## Supplementary Files (1-5) for "Construction and analysis of an interologous protein-protein interaction network of *Camellia sinensis* leaf (TeaLIPIN) from RNA-Seq datasets": S1_Supplementary_File.txt (part 112 of 248)

```
CATACTTTTCACGATATTACTAAAAATATATCATAATTAAACAACACATAAAC
>TeaL_115393
CGTCATTATACCAAGCGCCAACATCGACGCTACAAAGACCACCACTCGGGAGTTCTTCAT
AGCCAAAATAGCGGCTATGAAGAAAGTCTTATCTCCCAACTCCGAAACTATAATCACGGA
TAGTGAGGCAATGAATGCGTGCAAGAATCCCGATTTGTGGAATATGTTGAAGTAGTCATT
ATCCATGGTTGGGTCTCCGCTTCCTTCATTAAACAGCACTGAATTGTCATGTACACCTTA
CATTATGTGTACATCCTCTAGTTTGATTACGTAAGCGATAGAATAAGATTGGATCATGAT
GTGCCTTCAGTTTTCTTGAGGTTTTAAGCTATGCTAGATTCTTAGTTATAGTTTCTTCTA
AGTTATGGCCTATTGGGTAGTTTTGAGCATGACGAACGGTGATCTTTCTTGTTGCTTAGC
TGTTTATCAAATGAATAAGATCGATGGCCTTTGTGTGATGGCTGAGATTGCTATTTATAA
GTCAGAGGTTCATCAAACTTCCTATAAGCAACAACTTGCTTGTGTCTTCCCTAGATTTAG
AGCAGACAAG
>TeaL_115394
TACACTGCACACATATTCTGCTTTTTGCACTTTGTATTCTACATTCTCTACTTTCTGCAT
TCTCTAGATTCTACATTCTCTGGACATTGTACACACATTCTGCTTTCTGCATTTCCTATG
TTTTACTGTACACTCAATATGTCCCTTTTCTTTTTGTAGCTTTGGGTATATGCCTACTTC
CCGGCCCTTGCCACAGAGCCAGAGGTGGAGATGCCTCCTGTCGTGCCGTACTCTCACCGG
TATGATGGCAGATGTCTACGGAGGACACGAGAGACTTTTTCATTCGTCCGCCGGTACTTC
GACACTGTGACTGCA
>TeaL_115395
CCCTTTTTTCACATATTTTCTTTCCTCATATTTTTTTCCCTTGATGAATAACAAACTATA
AGGACTGAACAACTCTCCAATCCTTGATCCAGACCTATATCAAACTTAAATTAGGGTAAA
AACCACTCAAAATACTCTTGACTCTTGTAACAAAATTGAGTTTTACTAAATTTTTACCAA
ATCAAGGAACACTCAAATGTTAAAAGTCCAAAAATTTTAAAAATTATTTTGTGACTGTCA
AATTTAACACTTTGCCATTAGTGAAGCATTTAGAGGATATCACTCATAAAATTTAGAGTA
AACAACATTTTTTTCCCTCTATCTTTTGATCCAAATTTTACTTTGGTCCCTATTATTTCA
ATTTAAATAATTTAGTCCTTACACTTGAAGTCTAATTTTAATTTGCTCATTCAACCTAGT
TTTTTATTTATTTTTGGTACTTTTACATCACAAAGTCGTTGATTTTAACCTTCAAC
>TeaL_115396
ATGACACTGATCGCGTCGCATCACTTGGCGGTCGCCGATAAGCGTCGATCCATTTCACCT
GCAAACTCGCTTCACGACGACTGCTTGCCCTCGCTATCCGACACAGACGAACGTTACAGT
CTCAACTCGCCCAACTTCAGCGGCTCCTCGCCCCGCTCGAGCCTCACATCACCCCTTTCG
GCCGACTTTGAGGGAAGCCAGGCGAGCGTATGCGGCCTGGTCAACACGCCGACTTATCTA
GCCGGCCACCAGCCAAAGTCGCTCAGTCCCATCCAGGCCGCCTCCTTGCCCGACACCATC
TGCAAGCAGCCGTCGCCGGTCAGAAGGCCGAGTCGATCCGAGAACCGCCAGTCGCTCTCA
GACTTGGGCTACGGCAAGATCGAATCCTATACCAAATTGCAACGTCTCGGCAAGGGCACC
TATGCGACTGTCAACCTGGGCCGCAGTAGGCTCAGCAATGATCTTGTTGCCCTCAAGGAG
ATCCTCAAGGAGCACGACGAGGGCGCTCCATGCACGGCCATCCGGGAGGTCTCCTTGCTA
AGCCTTCTCAGACACAACAACATTGTCACCTTGCACGATATCTGTCACACACCAAAGAAG
TTGACGCTCGTATTTGAGTATGTCGGTCCAGACCTGTAC
>TeaL_115397
GAACTGGTTGAGAAGGGCACCTGATGAAGAAGCTATTTTGGATTCAATTAAATTGCTTTG
GGGAGTTTGGTTACACCGGAACAAGGCGGTTTATGATAATGTCATAGAGGATCCTGTCAA
GATTTTATGTCTCATGCAAAACTTGGATTGGACATGCCATAATTTCAGTTTGGGGTCACA
CCAAACTAAATGCGCTGACAATCGGAAATTGGACAATGATTGCCCTTAGAATTATTTTAT
TGTTGCTAACAATTTGTTTTGGTGCCCAGATATGTGTATTGACAGAATTCTAATTGACGG
AGCATGGAACAAGGACTCATGTACAGCGGGTGCTACCTGGGTTGGAGTTGATTCAAAAAG
GTAACTAGATAATTCAGAAGAAGCTATTGTTTTTGGCACATTCAACAGCAGTGGCAG
>TeaL_115398
AATCGTCACCAAACTCATTCAAAAGTTTACTGCTTTGCAACTTCTAACTTGGAATAGCAA
CTTCTAACTTGGAATCTGAAGATCCTATCCTTGTTGGTCAAGATAAAATATTGAGGTTTA
AGTGAAATAAACGTGTTGTTATTTAGCGTCAACTAACAAACGCATTATTTAGCTTCAGCT
TTCATACTATAAGAGAATCTGCAGTCAAATTTTAAAATTTTGGATTCGAAAGGTAAAGAA
AGGTGGTTATGGCTGAATTAGTGAGGTAAACATCATGTTTGAAGGAGCATCAAAAAGAGA
AAGAGGAGAGGAAGATCGAAGAAGTGAGAGAACTACAATTGTCTCCCTCTCCCCTTAGAG
GAAAAT
>TeaL_115399
CTCATCGAAAGCGTCCGGTGAAAGCGCTCGGTCCAAAATGATGCGACCGCCGCGGCCAAC
TCGCCGCCTAGCCAGTCCGATACATCTCTTACCAATCGGACCAGCCGATAGATATGTGAC
GCAGTACTTATATTTGCTTTGCCCTTGGCCTCCATCTTCAGGTGAATACCAAGGCCAGTT
TCCAACATCTGAACGAGGAGCGAGATAATAGCAACCACCTTTTCGTTTGAAGGTGTAGGG
ACCGTCTGGCGCATCTTCGTCATCATCGGAGACATTGTGGTATTTAAAGCTTTCTTCCTC
TGAGTCACCAAACTCAAATTGATCCATATTTGACCTACTGTGTGAGACACTATTTTGATT
ATTTTGGCGTTTACGAT
>TeaL_115400
CTTCAAATCAATGTATAATCATGAATTTTATTACTTTTTTACCATAAATATGTATATTAG
GATGGTATTGAACAAGTTTTGGGTTTTGAAAGCATGCAAAATGAGTTTGGCAGCCCTAGA
ACCGCGAAGAACAGCCCAACCCGCGATTGAGTTCTTCTTCCGTACGGGTGGCCGAAAGAA
CCGCACGTATGGCACACCTTTCGCATGTGTGGAAATGGCCTTCTCACTTGCAGCTAACCA
ACCCAAAAATATTTCAAGATTGTATCAATTGCACGCACGTCCCGCACTGCAGCTAGGGTT
CCGCAAGTGCGGCCCTGTTCCACTACACGTGCAGATTTTAGGGGAGGTGCCTGTTTCATT
TTCTTTCCATTTTCTTCGACCCGCAGACCTCCTTATATGTGTTTTGAACCTATTAGAAAA
TCAAATACACTTAGAAACCAATCTAAATCAAGTCAAAATAAGAAAGAAAAACTAAAGTTA
AGTTTAGAAACCAAGTTGTT
>TeaL_115401
TAATCTTATTAAATAATTTTGTTATATTTTTATACTTTATCGGGGAACTTATTTATGATA
GGTTGACCTTAATTCCTTTTCTTTCAGTACTTGTGGGATTTCAGCCTTCTACTCTAGTAA
ATGGGCCAGACCAAAAATAAAACACAAACAAAAACTCTAGTAAATGGCAACTTTTGGAAT
AACAAAAATTTCATCGTAAAATAATCAAGTGAGGTGAACAAAATTTCAGGAAACTGTGGC
CAAATATGCTTACCCACTGTAAGAATAATTATCAAATGGTTTATTCTTCCATCTCATTTT
GACCAGCTCTTACTTACCTGTGACCTTTTTACTTACTTTCATTTAATGGAAACACCTTAA
CTTCATTTTAATCATATATTATGT
>TeaL_115402
TTTCCATTTCTGTCATCAAATCTTTCAACCAAGCACAACCTTAATGAATCAATAACGAGC
AGGTCTCAAAACAAATTTTATATCAGTGGATGATAAGTGCAGAGATCCATTAAAAGGCAA
ACCTGAGACACACATAACTTGCAAGCACGAAAAGAGAGAGAAGAGAAAAGAAAGAAACAA
AACAGACATAACTTAAGGCTCCGTTATCATGTCATTTGTATATCAGTAAGAAGCTCATTG
CTGCATATCAGTAAGAAGCACATAGCTGCTAGGCTCACAGGTTCACTGGAAGAAGTATTC
ATTTTTTATTATAATGTTGATTATCTTTTGCAATTCTACACAATTTGGATTCCAGATCAC
TAAGTTTACAAAAAAATAAAGTTTTGGTCCCATAGATAGGACATAATAGTATGTGGAGGA
TTGACTGCTTGAACACTTTCAGTCA
>TeaL_115403
GGAAAATCTGTTTAAAAAATATCTGTGAATGCAATAGTCAGGTTGAAATAGAATATGCAA
AAATGGTCAAAGGATACTTAGATGAATGACTTACAGAAAAATAAATTCCTCGGTTGACTA
TTGAATACTTAGATGAACGATTTTTAGATGAATTAATATTAACTATTGAACCTGAGACCA
AAACTTGTTTCCAGAGCAGGTTGAAAGTCCTCCGTTCTAGTCATGTAAATATGACTGCTT
TTTCCCCACACAATGAGCTATAACTTTTAGTGTGTATAATACTAAACAACACCTTGAGAT
CCTCGAAAGCAAATATAGTTTTTGGAAGTGTGGATTGTGGCGATCATTTGGAGCTCAGCA
ATGCTGCACACCCAGGGAAAAAAG
>TeaL_115404
ATCTAACTCGTGTGACGTGTGAGTTGACATATAGTGTATGGATTGAGTTAAATCTTTTCT
CCTTACCTCTATATAGGATGTTTGGATGTGATAGAGGTCATGGCAGGCCACACAGAGGTA
GTGGGGATATGTCGGCTTAACAAGATTTATCTCTCTAAGAAGAAGGGTAAGGGTAAAGTG
ACGTGCGGTTACTCCCCTGGCCCAAGATGCATTGGAGGCATTAGTCTGGGAAATGGCAGT
AGCTCTCCCTGAGTCTATGGAAATACTTTGAGCCAAGCAAGCGGCGAGGACAATTGAAGG
GGAAACTCGAGTCTCTTTCTTGAAAAAGAATTTTTTTTGTTCAAACGTCGCTAAATTTAG
TGGAGAACCCAACCCAATGAAGGTAGACGAATAGTTGGAGTAGATTATTAAGTCATTTGA
GATCCTAGACATCCGTGATAGAATTTCAAGTGGCATTGGTGGCTTATCAATTAAAATGGG
AGGTTGGTCAATGGTGGAAAGCTGTTAAACACAAAGTAGAGCATACTTGAGAGGCCTTTA
CCCACACATTCCAAAAGAAGTTCTTACCTCCCATGGCTAAGGAAAGGTCGATGAAGCAGT
TATAAGAACTTAGACATTTGGACACCCTAGTGTCGGAATTTGAGGTCACTTTTACTAGTT
TAGCATGTTTTACGCCTAAGCTTATGGCGACAAAGAAGCGTCGGTGTTTGAAATTTGAGA
AAAGACTAAGGCCCAAGATTTTGATGAAGGTGATAGGTAGAGGCCGCAGCTCATGTAGAG
ATTATGTTAGAAGCTGCGGAAGTTAGGCTGAG
>TeaL_115405
AAAAAAGAAACGAATAAAACATCTGGTTCAGAAAAGTTGAATAAAGTCATTAAAAAAAAA
AAGTAGGAATGCAATATGTATTGATGCAAAAAAGAAACTGATGGATGACAGAGAAGGTTC
ATGATGAGCTCAAAGAAAAATAATCTATGCTATATTATACAAAGTCAACACATTTCGTTT
GATGCTGAAGCTTGGTCACATTTTTGTATTCCCACAATAGCCTGCAACCACCAACTAATT
CAAGAGATGTATTAAGGGTAATTTAAAATGTAAATTCAATACGCCTTCCAGAAGCCACCA
CTTGCATAAACCTCATTATTGAGAAACTGAACAAACCCACTCTTTCACGTGATAACTGTC
ATATAGGTGGTGGTCACACACATACAAGCGCACCCATGTATCGTTAAACACAACTACAAA
TCTAACTCAGCAAAGTCAGAAGAGCATGAAGTAGGACACAAGTGCAAGTGGCAAAATTGG
TGTCTGGATGCACTTGTGCAGTGTTTCCCAGTGCAACAAAAAATGGTAAAAAAAGAACTT
CCTCATCAAATAGCTTGAAAAGGTTCTAAGCATCTTCCATTCTAGATCTTCCAAGTCAAG
CCATTTCTAGAAGGCAGCAAAATGCCAACAATAAATCAAAGTGCAGTGGTCGTGT
>TeaL_115406
GAGAAGTATTACTTTGATCCCCTAAAGTATAAAAACGCACAAATTGACCCCCCTAAACTA
TTGAGACATTGCCCCCTAAACTATAAAAGCGTACAAATAGAACCACTAAACTATAGAAGG
CTACAAATTGACACGCCAATAGTTTAGAGGGGTCCATTTGTATACTTTTATAGTTTAGGG
GGCAAAGTGATACTCTTCAATAGTTTAGGGAATTCATTTGTATGCTTTTATAGTTTAGGG
GGTCAAAGTGATACTTCTTAATAGTTTAGGGGGTCTTCGTGTAAATAACTCTGTGTATTA
ATTATTCTAAGTTATCTAGGTTTCTAATACAATAATTAAAGTTCAAATGTACCTGGTCAT
TACAGGAGAACTCATTTATAGTATCTTTGATTACTTTAGAAGACTGTTTATCAGCCTTGG
ATAAAATGAAGAGATTATCAGCAAAAGCCAAATGAGATATGTTCAATTCAGAGCATTTAG
GATGAAAACTGAAAACTCCTTGATCAGTTTGCCAATTAAATAGAGCGGAAAAACATTCCA
TTATCAAAAGGAATAGGTAAGGTGAGATAT
>TeaL_115407
CAGCATGCTTCATTGCCTAGGTAATGTGTCGAACATAAATGTGCAATTTTCTTACAACTA
TTGTTAGTTGGCTGTTTGGTAGTTTACAAAATTGGTTCCACTGGTCCAAATATTTGTTGC
CATTTGACTATAATCCAGCTCTCTCTCTCTGTGTCATAAGTTTGTTTTTTTCAATGATTT
TCCAGACAACCCATAAGATTTGTGTTTGCTGAACCCGATTTATGCAATTCTGATTACTAT
TAAGCTAGCCTGCATATTTGGCTTGAGGTGTAAGATTCTGCTTTCCTGTCTTCAGAGAAC
GCGTTTGTGTTCCCAAGGATGAAGCTACTTCCCCAAATAATGATTTT
>TeaL_115408
CTCCAAACATTCAAAAAGTGATTTTGTTGTTTAATTTTGGAATTGGAACATTCAAAAAGT
CATTTTTGTTGGACAATTTTGGAATTAGAAAAAGCATTACACCACTTCAATTTGGTGAAC
ACAAAAATGAACTGTTCACTTTACATATAAGTATAGATATATAAATATATACAGATAAGG
GCACCAAAATATGAAATCTGAACATACCCAATCAAAATGCATCTCATCTAACAAAACTTC
AGATGAAACAAACACCAATATCTGATCAGGTAATTATCACCTTTCTACATAAACTAAAAT
AAGATCCACGGTGCCGTTTGGTAACACTTACGTTTTCAGTTTTCTGTT
>TeaL_115409
TTCTCTTAGTTAAGGTATATCAGACAGGTTCATCCACAAAAGAAGCCTATAAAGCTTAAT
GGTGTAAAAGGACCAGGGCAAGCTACTGCTTAGTAATCACTTATTGGACAACACATTTCT
TGTAGGAACCAGTCGAACAATGTCCAAAATTGCTTGTTATTAACATAATGAAGCTGAAAA
TTTAACTCCATGTGATGGAGAGCAAAGAGAAATTTGAACATATTTTAGGCGCAAGAAGCA
TCAGCTGAATAGAGTCTCTTTAGGAATTTCAATATATTTAGGATTCTACTTCTTTTATTT
TACTTTTTCATTTCTTTGGACATGCCTATATATCTGATTTGTGTATGATCGTTAACAGAT
ATTTTTGGC
>TeaL_115410
ATAAGCTATAAACTGTTTAGGCATAAGCTGTAAGCACTTTCCCACAGTTCTACCAAACAG
GGCCAATCATTACTGAAGTTATTAAGATACTTTTGAAGTGATTATTTGGCAAGTACTTTT
CCCCCATTTGATTTGTGCTTTATCATGGAAATTAGGTTATGTATCCGATGTGTTTACTCA
ATGTCTTGGATTGATCATGTCTTGTAATGCTTGTAAATCAAATGATCGACTGTTGGATAA
TTATGCAATATGTATTAATTCTAGGGCCAATTTAAAGTTGATCAATGTCCAGAAAATCGA
GCCTATAGTATATACTTTATCTAAAAGGGATAGACAAAGAATGGTTTCTATGGTTGACCA
TCCAACCGTCTTGTCATTTTTGCAGACTTCAGTTATATTTGGTTTCCAGATTGTAGGAAT
AAATCCTGCTTGCTGACTACTGAACTGAGGTAGGATGTATGCCTAAGACAAGTCTGGGTG
GAGGGTTCGAAGTTATTTTTCAGTGGTGTGGTGCTTTTTTAGAATACACGGGATGATTGA
ACTAGAAAGACATGGTGAAACTTTTTAAGGCAAAAAGAAAAGAAGTAAAAAATACAAAAA
CAAAAAATGAAAGAAAAGAACTAGAAAGATGTGGTAAATTGATTCCTTTGGACTATGTTA
CATGGACTTTAGTATAAAAATATCAAGCGCGGATGTGTAACCAAGTGTCAAACTCTCATG
ACACCTAAATCTTAGGATATTAGAATATGTATCCAAAAGTTGTATGGGTATGGGGACACC
TTTTAAGTATGTATATATATATGACATATTGTATTATATTATACTACATATTGTATAATA
TTCTTAGGTAATATCTTGTAGATTATTTAGAAATGTACTTCAAACCAAATGGTGTCTAAA
AAAAATATAAATTTATATCTTCAATTCGTGTAAGAAGCTAAAAATGTTTCTTAATTGGCA
AACGTGAGCATATTCTTCTTCAAACATTAAATAATATTAGAA
>TeaL_115411
AGAAGAAGGAGTTTAGTTTGATCTCTTTGTTTCAATACTACTACAGTTGCTGCGGCTTCT
ACAACTGAATAAATTAAAATAAGGCCAGGCATGAAGTAACGACCATCGGAAACAGGGGCT
TAAAAAAAGTAAACTACACTTTTACATAGTAGTCTAAACACTCTGATTGAGTATAAATAA
ATAACCATATTAATTATTTTAAAAAATGATGAATGGCCTAGCATCCAATGAGTTTATCCA
ACAAATGGTATAACTCAGACATGATGAAAACAAAAGAGAACCTACCTGTGATATTCATTA
GAGAACAC
>TeaL_115412
GGGAAATTAAAATTAAAATAAATAAAAAAACCAATTAGATACTTACAAAGTTTAAATTCA
TGTGAGAAACTTCGATAATTCCCTCTAAACCTTATTTTGCAACTATTGCAAACAGTAACA
CCAACCCTACCATGGATATAGTTGCATTAAATAGCAAAGCATCCTTGCCATGATTATTTT
TGGATACCTTGGTGGTAGCTTACTTTTGTGACTTAATGAACGAAATTTTCACAATATGTA
AAAACATTTGTATGATCCAAAGTACAAGATGTAATCTAGAAATTTTCAAGACACACACAC
ACACACAAAAACCTTCATTTAAATCTAATAAAACAAGCTTACCTCAATTATTCCTCTCTC
TG
>TeaL_115413
CTGTGTTAATGATGTGTCTATGTTTCCTCTCTGCCACTCCATTTTGTGGAGGAGTGTAGG
GACAAGAATGTTGATGAATAATACCCTGAGTAGAAAGAAAATTCTTCATTTTATTGTTAA
GATACTTAGTACCCCCATCAGTTCTCAAAATGTGTAAGAATATGTGAAATTGCTTCTCTA
CATAGGCCTTAAACTCTACAAATTTAGTATAGACTTTACTTTTACAGGCCAATGGATATA
ACCATGTAAACTTAGCAAAGTCATCCACAAAAAGAACATAGTACTTGTAGCTAGAATTAG
AGGTATATGGACCCCACACATCACTATGAATAAGAGAAAGTG
>TeaL_115414
CTTGCTAGCCTGGTGAGACTCAGGGTTTGGAGTAACCGTTGAAGCCAAGGCAATCACGGT
CCCCGAACTTTGATCTGCAGTGGGTTTAGGAGGGGAGATACTCAACAACTCGGCAGAAGT
AACGGTGATGAGGTTCTTAATTCAGCTTCTTTTTTCCATCTCTTCTTCCTTGGTTAAGCA
GATGAAAGGAACATCTGGGAGTGTTGGGTCAGGTGGAGGAGAAAGCACACGAAGGAAGTC
AATAACCTTGCTATTCCGCTTTGCTGAATAACGGTAGCTCGACACGTAACCGAGAAGCTC
GTGGCAATCTCAGTACCGATATCTTAGCGCGGCCCTAATCGTCTCTTCATTCGGATAGAG
ATAATTGGCTTGTAACTCTTCAATAGCTGCAAAGGAAGACAATTAATTTGAAATAATGAA
AATCAACAAAATTAACAAGTCAGAAAGCTCGGCTTATAGGATGACCCAAAATTCTTGCTA
ATGTACCAACTGGGCACATCATCC
>TeaL_115415
CGTGTCCGTGTCCGTGCCCGTGTCTCTACATCGCATGCCATATCAGGAGTTAAATGGAAA
TCCAGTGAGTTGTTTTTTAACTTGCATAAATAAGGCACATTTGAAGCAAAGAATAGAGAG
ATAAATAAAGACAGTATGTGCATTACAGAGCATGTGAGTACACTCGGGAGCATACAAAAC
ACATGGAAGCACACATTTATGCATGTGCACCCACATAGGAATGCATGCACATGAAGGCTA
AAGAAAGAGAGAAATAGATGGTAGAAAAAGCATCTCAGAAGAAATTTGCGGCCAATTAAA
TCAAAACTCAAAATGGTAATCTCCAAAAGAAGTAATATTAGCAAGCTGTTGCCAAAATAG
AACAAAATGCTTTCC
>TeaL_115416
CTAATTTTTTCAGAACCAGCAATTTTAGACTAGGCATCTTTAAGTGTATTATGAGCAAAA
CATAGTTACTAGATGGGAGTTCAGATCAGATCGGAGAAGTATGACGACAGTATTTCGAAA
TTAGTCACTTTCATACCTAATTCTTTAACTAATTTGAAATAAACCAAAAAATTCAGAGAA
ATTGAAGAAACTTCCATAGATATATATAAAGAGTGATTTCAGAATTTTTGTTCATTTTAA
ACATTGTTTAATAGGTAACTCCGATTTAATAGGAGTTTCTTGCACTACTATACCC
>TeaL_115417
AAAAGTGGAGGACATTTAAAATTTCCAAATAATCATATGCTAAGATGACTAAATTTTCTC
ACCATATTTAATATTTACTATTTGACATGACACACTCACAATAATTTAATACAATGTGTT
CCATGTGACTGATTAATATCCTATCACTATAAACATTCTACATCAAATAATTGTTTCCCT
TTCCTTCATACGAATCTAAAACTCCAAAGTGCAAGCCGAATGATGAATCATGTCCGGTTC
CTTAAGTAAGCCCGCTTAACTCAGATGCTAGAGCAATTGTGAAGAATTGTGAGGGGCCAC
ACATTGCACGTATCTCATTGTCTAACTTAAACACCAATAGCAGTAACAATTTAAGAATTT
TTTAAAATCTTAAGCCAAACATTATAATAAGGTCCTGAGAGGGAGATTTATGATC
>TeaL_115418
CTACAACATTTCCATAGACCATCAGACATCACAAATTGCTTGATCATTCATGGCTAAGCC
ACCATAACCTTAAGGTATCCCCTGATTCAACTTATAAGTTGAACAAAATCTGAAGCAATT
ATTTCTTGTAAAATCTCTCATGACTCAGATCAATTCTTGGTTTTAAGACTTCCTTGAAAC
TTCACAAATTGAAAAGAAAAAAAAGTACAATAGTTCACAGACTGGCCCGAACTATGAAAT
TCAAAATTTCTAAGGAGCATGATATTAATAGGGAACCTATGAAACAACTAATAAATATAG
AATCTGCAAAGAACTATATAGTTGAAGCATTCTACTAGTACAGCATATGCAAGGGGAAAA
AAGAGAGTATAGACATAATTTGAGCATTATTTAAGCTGTTCCGTACCCCAGAAACCTTAA
CAAATTGGCCATCCCTT
>TeaL_115419
CATCCTCCAATGTAGGTGTCAATTCCCCCCACCGAGCAACAAAGGTGTGAGAACTGGAAC
TCCAGTGGGAAAATGCTACACTCAACCATGATAGTTTCCTTTTCACATTCAGCCCAATAC
TTGTCACTATGGCACCATACACGTCGGCGTTCTTTAAAATCTCCTTGAAAGAAGTATCGG
TTAGCACCTCCTCAGCCTAAGTATCAAAACTCCCACCATTCTTAGTAAAAGCGTAACTAT
CATGAGCTGGAAATGCATACGGGGAGAGGCCGCGCTTTATGTAACCGCATAATAGACTCG
GGAGCTATCATCCCCTCCGCCCACTTTTCTGCCTTAGGTACTCCCAACAAAATCTGAATG
GATTGACAGTGCACTTGTGCTCCAACTATTGCCAGAAGTTAACCCCAACTCCAAAATAAG
GAGCATGGACCCAGTGC
>TeaL_115420
GTTGATTGTAGGGCCTTTTGAACTGCTGTTTTCTTTGTTGGTTCTAATATTATGCCAATT
CTGTAAATACTATAACAAGAACTTGTCCTGTTTTTGGTTTTAGTTGTTACTGAAGTTGAA
TATATAATTGTCCCATCCATTCTCATGTTTTTAATTTTCAAATATTCACAGGTTTTGCTC
TTTCTATTTTGAATGTTGGAAAGTAATCAGGCACAACTGTTTTCATCAGCAATTCTGAGA
CTCTGATTCATCACATCTAAAGTTTTACCAGAATGCTGCTTTACTGCACGTCAATTTACA
AAACATAATCTCAAAGTAGAGGGCCTTCACACTCTGCTCTGAGAAATTCACCTAGATTTG
TTATACCCATTTCTACAGAACGTTGAGAGGATCATTGGCTGTAACCTGCTCATTATCGCT
CCTCATTCGGTGAAGTTTAAACGAAAATGAAGCTGGTAAAATTGCCTGAACTGGTTTGTT
TGTCACTCGGATCAGATTGTATGACCATGCCCCCAGCAGAGTTCCACAAACCGGCCCAAG
CACATACACCCAAACCCCATTGTAATAGACGCTAGCAATTGAAGGACCTAAGGTCCTTGC
CAGATTCATTGACCCACCTGATACCGGTCTGAAAATGTCACCAAGCAACTAGTAAG
>TeaL_115421
AGAGCTTGAAGCATGTGAGTGATAACAGAATCTTCTTCTGCATCAATGCCTTTACCAACT
GCAATCATGTTCATAAATGTAAATTCAATACGTCTCTCAACTTCTCATCAATTCAAAAGC
CATTTTGTTATGGGAAGGTATTAACAATGTGCAAAAGACAACAAGTGGAAAGCAAGATAT
TCAGACCCAAAGAATGAAGACAGGAAAGGTGCGAAAATTGAGGCATGAGGCTTAAGTCAT
AAGCTACTTAATTCTTAAGCCAGGAATAAATCAGATGGAAGGACAAAAATAATGCAAAGT
ACACAAACACAACTTTTCCATAACATAACGTAAGCCTAAGTTAAATATAAATAAAACAGT
GCTCACCATCTTCCAGTCATGACCACAGAAACGGCTAGTCACTCAAAACAACACAAACAT
GGTCATTCACCTTTGGCAATTGGGCAAATATCAAATGAATCATTTCCAATCGAATTTGAA
CAAATGCATTACAAACTCTACCAATTCTAAAG
>TeaL_115422
CCTATTCTTTAAGTCAATATCATGTATTTGTAAAATATGGTCTAACATTGTCTGTCGAAG
TGGTCAATATTGTTATCAGAAAGTGAAAGGAAATGAAAGTCAAGTCAGTGTTGAGGTAGG
TAAATTTTAATTTATTGATAATCAAGTCAGTCAAACGCATATTTTCTTCTCCGTCTTTGG
GAGAAGAAAATAGGCTGTCTTTTTTGTCATGTCAACATAAAAAGAGAGAAATTGTTCAAG
TGGTAAAAGATTAATGTATAAACATAACTTAAAACTAAACAAAATCAATTATCAACAACA
GTGCAGTTTTTTTTTTTACAAGTTACAACAGGATTTCAGAGAGGTCCACGTCAAATTGCT
GGAGACCCCTCCAAATCCGCGCTAAGTTACCCTTAACATTAATCAGAAGTAGTCAGTATG
TACATAGTAAGTCGTAATAAGTCAGTCAGTCGTCAAAGTTACAGTGGACTAGGTTGAAAC
ATCTTATTTAATAATACTGCAAGTCACTTATAAAATAAATCTACATTAACAATCTATCAT
TTATTTATTTGTTTATCTTTGGTATGTATCTTTTAAAAAAGAAAAATTATTGAGTCATTA
TTCACAGCTTCGTATGACATAATTTCTCAACTTTA
>TeaL_115423
GGTTAGAATAGTTGTAATTAAAATTCAAGGAACAATTAGTCGAATATTGCAGTTAAGATC
ATAATAGTATATATATCACTTCCTTCAGACAATTCAGCTATCAACTAAAATCCCCCAAAG
CGAAACGATTCACCAACAAAGGGGTCCTCCAGACAATTCAGCAAAAAGCACCCCCAAAGT
GCTTCAATTCACCAACAAAGATGTTATTTGCTTCAGCTAAAATTGAATGTTTATCGACCA
TTTGTAATCAATTTGACAGCTTATGCAGTAAAATAGCTTAAATAAGCTGGAACAATAAGA
GAAAAAGAAAAAAAAGGTTGATTCTCCTCAAACTGTAT
>TeaL_115424
TGGATTTTGGAATGAGATTGTTGATGGTAATTATACTTTATTCTAGCATAGTTATTTATT
TATTTATTTTTGTTGATATATAGGCAATGCTTTTTCTATTGCTTTGAACTAGAATTAATT
ACATAGCGGATGTGATTGCACAAGTTTGAGGTCTTATGCAGTGAGTGACTTTACTATATA
GATGTGGTTTCTTTCATATTAGTCACAAATTGTCAAATTATTTCAGATCCAGAACTGATA
TTTACCTAGAATGTAAGTACACTCCATAGTCTACAATGAACTAATTGATATCTTGTTGGC
ATGGTTATTGGGTTTGGGGGATTTTGATTTTAGCTTTAGTGATTGGCGGACTTTTAACTG
AGAAATAGAGGTGTTTTACTTCTAGCGATATTCATCCAACAATCTGCACACAGTTCTCAT
TTAAATTTTGGGTATTTGTGTCATTTGATGTTAGCTCTTAGCTGTTTCCATTGTTTTGGA
CAAAGGGTGCTTCCCTATTATAAGTCATTACTATGAGGTCACAGCAGGATATAATTGTTT
TTCCATTGATATGTTTGTTAGGTTGATTTATCGTCTTGTGAAT
>TeaL_115425
GGCCTGTTGAGAGAAGACAATGGCTACCATCTTAAGCAGAGATGAAAACTCAATTTTGAG
TAAGAACTAAGAGAACCAATGTTCAATAGATGCTAGTCTGTTGACAAGAAAAGGGAATTA
TAATTTCAAACCCATTTGTTATTGCTGAAAATATCATCCTTTGTGAGGTTGAGGAGGAAT
TGGGGTTCTTGAGATGTGTTACGCTTCTAAGCAGTCAGAAGCCATTGAAAGAATTTGGCT
AAGAGTGACCTTATTCTGGTAGAGGGGTGGCCAATATGGATGACATGGTGATTATTGTGG
TCCTATTCATCTAAATTTTGGTACAAGAATACATTACTTTTTAAGTTCTCCTTTTCTGTG
CTAGACAAACAATTTGGGATGGAGTGAGTATGTTTTAGCACAAGTGCTGAACAAAAAAAA
GGTAAAAAATAAATGAATTACTCATGTTCAAAAGAACACAAACATTAAGTATATCTTCTC
TTACATTAATAACAACAATAAAATAAT
>TeaL_115426
ATAAAAAAATTAAATAAATAAAAACTCCCTCTCAGAAAGTATTATGAAGCAAATATGAGT
GGACAGTTCTGCAAATCATCCACAAGAGGGTGTTGACAAGGGATGCACGAGTGACACATC
AAGAAGTATCTAGCATACCAATCGTCATCCTAGGGCAGAAATGTATATGAAAATTTCCCA
CTATACATGCAAAAACAAAAGAAATATCTTCAACTCGTCCAAATCATCAAGTTCGGAATC
TAGATCATCTCTGTGAGTATACAATTACATGTCAGCATTGCTGTTGGAATGTGTCCCACA
TCG
>TeaL_115427
GCAATATGGAGATAAACAAACTAAAGTTGATGCACATTATTATGTCCATAAATCATACCT
AAATTGGAATGGAAGCCATGCATATATAGACAAAGATTACACAATTAAGCACTTTATTCA
TATCCACAAAAAGGGGCAATATGAGTAACTCAATTAACAGTGTCGACATGTAGTTAGTAT
TTAATACATGGAAAGTTTATGTTTTGGGAAGTTCCATCAAAATTGAATGCTTCCGATCTT
ATTAAAGATTTGAAATGAGTGAATCAGATTATTGACAGCATGTAAATGAATCTCAAACGG
GAGGATTCTAGGATCTAAAGAAATGATATTGTTCTAATTCCCTTTGGCCATTATGGTGAT
ACATCGATATTTCATTGCAACCTTCTTGTTTAAAAATTATATAGAACTTAATGATTAAGC
CAATCTCATGGGAAGTCCCAACAACTGCATAACCCTTTCAAGAAACCCCACACCAAAGAA
TGTCCACTAAAGCAATAAACAGCTTTAAGAAATATAGCACCAAAAAAAAAAAAAAAAGAC
TAACCTGATCAAAATCAACAAAGATGTGCGAAAACTCTGCCATGAACCATACCTGCAAAG
GAAGAAGGCTACTCAGTAACTACATTTGCATTAGAAAGTAGAAAGGATACAGGCAACAAT
AAAGAATGAAGCAAAATGCAATATTACTAAATGGATGCTAGAGAAGAAAATATGCCAGAA
ACATTAAATTGAATAAACAAGTAAATAAACTATCAAATTACCATGGCTGAAAG
>TeaL_115428
AGATACTGCCAGAACTGTAAATGTAAGTATCCTTCAGTCCTTGGCATCAATACTAAGTTA
TTTGTACAGAGTATTAACATGAAATACAGTTCCATTAAGTCCCACAATGTCAGTTTATGA
ATTAACAAGATCATTGCAAAACTAGTGCCAATTAGCTATCTTACAATAGTCCAACTTATG
TGACATTTAAATTGTGGAACTTTCTAGATTTTCTACCAACTAAACTCTTTAATCGATTCA
AGTTGGTCTATATGTTTGCGGAGGCGTCTTTCTTGTATGGGATCATGGACTTCCTTTTCC
ATATATTTAGTGCATGTTTAAATATGTTTGCAACGTATTGTTGGACATTGATCACAATCC
ATGACTGTCTGTTTATATCCCCCTTTCATAACAAAGGACCTGAGTGCAGCTCTCCAAAAC
TTGTGCTTAATAGAGAAGTAAATTCAAGTTTCAAGAATATATCATCTTCATCTTCCCTTA
TTACAAGAGCATAACTTGTAGGTTACCCTGTTAAATTAGTTGAGACGTGATGCAACA
>TeaL_115429
CCTCACTTGCCAAAAAAATGAAGAGCTACAATGAACAAAAACTACAAAGACCCAATCCAA
ACAAAAACATATATATCTATAAACTGTATTACTGTAGAAAAATGTGCCGAAGAATATTTG
TGGGAACAAAGCTAAGTTCACCAATTACCACAAACTGACTAATATTATAACAAACCGGGC
AATATTAGACCAAAAAACATTGCCGTCTTTTAAGAAATCTAAACCAGAATCTACGTTCAT
TGCCTCCCCACTAGTGTACCAAAAAAATTATCAGGAAAGAACCAAAAAGTAAAAATTCTT
CCAACTCCCTTGTGAAGCATTGCAAAAATGAAGAAGGATATTTCAAGAGGAAAAGCAGAC
CCTAGTTTTAGCCTAAACGTGTAAAGATGATTTCTTTGTGATCTTCAGAAATTCCTGCTC
TACTTTTTATCTATAATGAAGGAAGCTGATGAACAAGGGAGCCTCTATTTACACACCACC
TTTC
>TeaL_115430
TTTTAATTTTTTGATTAGTTGCTTTTGGAATTGACTTTAGCGTTCGTGTTTGTTGAATGA
TGTATTTTGCATGCTTTTTATTCTGGGAAATTTAGAAGCTTTTTATAGGTGACTTATCTA
AATCTTAACTGATGATGTCTACATTTCTGTTGGAAGCAATAAGTGACTTATATCTAATAT
TTTTACAGTAGTGCTAAGCACACAGAGATCAAACAGAGACTGGGACACAGATGTTATGAT
GATTGAAATGCTTATATTCGAAGCCTGCATACGAGAACGTAGATTGGTTGCATCCGGCAG
CCAATCTGATCGTCAACTTAGAACCCTGTGACCACTTGTGAAGTGGTTGTCTGACCAAAC
ACATTTTCAAATTATAATTTTGGCTCTCCCTGGCTCGTATCTTTTTGTTCCATGGAACCT
TTACTTTGTACTAAAATTTATCTGCATTGGTATTGGTTTAGGTGTTTGTTTTGCTGGCTT
GATGCATTGCTTGGCATGGACTGTTTGTTGTTAATATTGTTCAAATGTGAACAAATGATA
TTTCTAGTTGGACCAGAGTAGAAATGAAAGGGAATAAGAAAGATAAATCACAAAAGTACT
TCATGTGTCTTCACAGTTTGTGGATAGCATGCACACTAGTTTCAATTATTTTAAGTTGTT
AATTTTCTTTATGCGAGAGTGTAAATTGTGTTTTTAACTTATCCATTTGAGCAAACAAGT
CAAAAATTATCTTCTAGATAGATTTTGTTCATGCTCGTGAGAGGAG
>TeaL_115431
CAAGGATGTCAGTCAAGAAGCATGACACAGCAACACAAATCTGAAATATGCGACATATCA
TAAAATGAAGTCCAAAACATATTTATCAAACAAACATACATGGAGAAAGTGAGTAGGTGC
CTCAATATACATCCGTGGAAAAAGTGAGCAGGTATCAGATGTTATCATGCCTCTAGTTGT
TTTTGTAATCTTATAATGAATGGTCGCTGACATCTATTTAGAGGCCATGTAATGGCAATA
GGGCTGCAAATGAGCCAAGCCGAGCCGAGTTTTGCAGGGCTCAAGCTTGGCTTGTTTGTT
AATCGAGCTTGAAAATCCAGCTCGAGCTCTGCTAGGCTCATTAATACTAATCAAGCTCAA
GCTCCGCTTGAAGCTCGATAATGAATTTTTTTTACGATTATTT
>TeaL_115432
ATGTTGTACACAACAATGTATAGCCATGATATACGAGGCTCTAAGCTATGTGCCTAATAT
GCCTGTCACAGGATTTGTGCTCAATAGGCATGTTTGGGATACTTCCTTGATGCATGTTTA
GCCATATGAATTTTCCAAGATTAATAAAATACGTGTACATAGACACACTAATTTACTCCA
CAATTTTGAGTAAATAATATTTGAACACACTGGTAATTATCTGCTTCCTTGGAAACTAAA
ATCTGAGAACCAAATGAGTTTATAGCCAGACATACACCCTCCCAAAAAAATCCAGTTGAG
TTCACGAGACATGTACAAGAAAATCAAAGAAGATTATAAATGAAGCCAAGACACTACCTC
AGTTATAAGAATTTTTGCCC
>TeaL_115433
TTTTTATATTCAAAATACAAATACGTACGTATATCTTTTAAAGAGGATCCATATTCAATA
ACACAATAAAACTCATTTATTTTCTTATTTTTACGAGTCATAGAAATAATTTTCTCATAT
CTCAAAGAAATAATTTTCTCAAATCCATTTAATTTCACAAAAACGATTTCTCGTATAGTT
GATTACACTCTCACTTCCACCCATCTACCATTCCACAAAATTAAATAACTGATTATGATA
TCACTGACAATTCAAGACATAGTAATTACATCCATCATGTACATCATTGTATATCAATAT
ACCACAAGTCATTCAACGACAAAACACCTTAATATACTCCGATATTTACCTACCTCGGCC
TAAAAGGACAGTTGGGTACCTTTCAATCCAATACCACAAAGCTGACTATAACTGATAAAC
CACCACAACAACCATCATCAGATCAACAAC
>TeaL_115434
CTTATTCTCATTTAATTAATCATAGCTAATATTTTACTCACTGAGTAAGAAGAGATATTA
GCTATCGTTCCGAATAGTTGATCTATGATCCATAATAGATATACCAAATCCACCCTATTA
ATGACAACTAAAATTAGCGCTCGAAGAAAGTAGGAACATGATAGTACATCATTTTAGTGC
AGTCTATGCATTTACTTGAATTTAATTACCGCCCCACCCCCCCTTTACGCTAGCACGAAA
TATCACCTTACCGCCTCAACTTTAGACCACTTGACTTTCAAAATTGTTTCATTGTCACCC
TCTTCAGAAGTGGGTATTTGTATATGGTTTTAAAGTTGAGGGGGTTAAGATAATATTCAG
TTGTAGTTGAGGGGACTAACGTATAATTAACCCCTAATTTTTTTAATGAGATTGTATGCT
TTTT
>TeaL_115435
TAAAGAAGTTGTCTGTCTGACCCCTATCCCGTTCTTGAAAGTCATGACTAGATCCACGGG
CAGGAATTTCGGAACGCTGGTCATTGAATCGGGTTGACTGGTACTTCATCAAGCTATCTA
AGAACTTTTCGTCGTGCACTTGAGGATCGCCTCCGTCCACTGTTTGGCAATGTCTCGTCA
GCTTATGTAATCGAGATCCACTAGTATCTTCAATCAAGGGGTTCATGCCTGGTGTGATAG
AATGAGACTTCTCTCTAGTCTGATTCTCGGGTATGGTTTCAGGTATAGAAGAGTCGGAGT
TGCGATCTTTCGCCGGTAGATTGGGTGTATTGGATTGATC
>TeaL_115436
TCTTCATTAGCCACTGGCACCGCATCTAAAATCTGATACCCAAACACAAGCATTATAAGA
CTCAGAAATTAAACTAGGCAGCAGATCCTTAAACGCCCACCTAACACCTTAGCCAATAGT
TTGAAAACCCCTCCAAGCAATAGGCTGGAAATCCTTCATATCCTCTTCCCCGTAGTTTTG
GGGATCAAAGCCACAAAACATGCATTCAAGCTCTTTTCAAATGTCCTAGTCTCAAAACAA
AATCACATGCTCTCTAACCTCCTCGCAATGTTGTTCAAAAAAGGTTAGTCTCATCCCATT
GAGGCCCAAGTTTATCCCTATTCAAGGGCTTCAAGGCCATAATGATCTCCTCCTTCGAGA
ATGGGCATTCAAGCCAAATCCACTCCTCGGCAAACATATGGTTGAAATCTATGCTGCACG
GAGGGACACGCTAACACGTTAATTTTCAAAAAATGCCGAGCACGACACGTTAAGG
>TeaL_115437
GGATTAACAAAAATTAGAAGGAAAACACTAGTAATAAACCAAAGAGGCCTAGAAATACTA
ATTATGCAGCAAATAGATTGCCACACATTCACAGATCTAGACATATCATAATCACAACGC
GAGCTTCAAATTGCCAAACCCCTCTTGAAAGATAATACACCAATAACCGTGTTAATGATA
ATGATGATGCTTGTGGCTGTGGTGGTGATGATGATGGAGGTCGTGATAATAAAGTAACTA
ATGAATTATATAAGTCATTGCAACATGGTGGGACCATGGAAGAACCAAAGTGTAACAGGA
GAATCTCTTACCGCTTCCCCTTCCACCCTAAATCCAAAAAGGGAAAAAAGTAAAACAACC
AATGAAAATGAGGTAGACATACCTGTCCTTTAATATCAACCAGGGTCACTCTTGTGAGCT
CAAACCCCTCACTTGTGATACACTATCAACACAAAGAAAGCAAATAAATATATAA
>TeaL_115438
GTGAGGCCCATGTCCCTTGCCATGTCATTGTGGGTGAATTGTGGGACTTAAATTGTGGGT
CTCTAGCATTTCTCTTTTGTTATATTTTTCATATTTCTTCATTGTGTATGTGTATATTTT
ATGGCAATGCAATGTACATTTTTTTCTATCTCTAGAACTTTTTTTTTTCTTCTTGCTTTT
ATGGAATGACAAATGAAACATCATTTACTTTGATATCATCTTAATTTTTTTTATGAGCAA
CTCACCTGAAAGCTCAAGTTGCTAGGAAATAGGTCCAATAATGTGTATTAAGCTCGTATG
TTGTTGGGGCCTATTTGCCAATAGTTTGAGTTTCTTGAAAATTGATATTCTAACATGGAT
GGCAACAAAGCAAGCAAAAGATATTGCTTTTGAACCTTACTGGCTATTGACCATTATAAT
ATTAGTATCAACCATTCATGATTATTTCTT
>TeaL_115439
CTTTTTTTGTTTTTGTTTTCCCTTCCCCTCAAAACCTTTGGATAAACTATTCATATATGT
AGTACATAATAAATTTATGAAATATAAAATTTTAATGTATTTCAGATGTATCGTGTCCTT
CATTTTGTCAAAAATCAATGTGTCGGCGTTGTTCATGTTGCGTCGTGTGTTTATGTTTGT
GCTATTTAGGAGACACAACAAATTTTGGAGGTAGAGGATCTCATGGCTGTAACTAGGGGT
GTACATCAATAGTGGTGACAATATCTAGAAACCAAGCATAGAGAAGTCTCCTTCTCAAAT
TCCGTCACAACTCACAAAAACTCAAGAAACAAGGTTAGGGCTAAAAAAGAAACATTTATG
CAATCTTAGTATAAAC
>TeaL_115440
ATCAAATGAGGTATTCTCTCTTCCTCTAGTGTTCTATTTATTCGTGGTGGAGGAATCCAT
TGCTCATCTTTGCATGAAAGATTCGATTCTGCTTGGAATTATTTTTCAGCATTTAATTTG
GATAGTTTAGGTTGAGCAAGTTATTATTTTCATTTCAATACAAAATAGGAAACTCAACAA
ACATAATTGGTTTAAATGATTAGATTTTTATTATATGACCTCATTTTTTGTTTGGGATTA
CATGAAACTCACATGCATACATGTTCGACCAAGAAGTTAACAGTTGACTTAGATTTGAGG
TTTTCACATATAACTACTAGTTACATTGTATTTGTATGCCTATGTAATTTAAAACTTCTC
TGAGGCAAAAACATTTTTCCCATGGCATAAACAACTCATTGTAATCAAAAAATATTAAAG
AATGCTGATTGGATAACAGGTATAATTCTCTGTACTAAAATTCTG
>TeaL_115441
AGGTGAAGGTAAATTCTAACAAGACCATATATGAAGACCCTATTACATATCTTGACTAAC
ATTAAGACATATGGACCACAAAACTGAAGCCCTTGTCAACAAAAATATTATCACCCTTAA
TAAAACATAAGAACATAAAATAAATAAATAAAAACTAACCAAAGCATAAATACCCTAAAA
AACATAAAATAAGACTTATAATACGTCTAAAAACTTTATAATGGTTAGGTCTTAATAAGC
GCTGCCTCGATATCTTGCCAATTTCCAAATTTTCTGTAAGCTTTACTCTTTCCTGAGCCT
GATATGGACAGCAGCAATTGGCTCACAAGATTATAATTGCAAAAGCTATTTTGGATGCAA
GTGGTCTCCAGCCTTCATCCATATCTCCTCCATCTAGGTTTTCCACAACATGACATTGAC
AAAGACACAATTTAACTTAGACAAATTACTCCCATTGACCATCTTGATAAGGAAGTGATG
GTTGGTAGAAGAACACCAATTACCTACTTCCATCTCCATATACTTCTAGATGTGTTATCT
GGCATGATTCCAAGAAGTTAAAACATTCCACCATCATCATGGATTTCCAAATGATATCGT
AACCAGGCAACTTCCACTCAAGAACTCAATGTGATAGTACCATCAAATGGTTTAGGGTAT
TGTGGAAATTTGGTGCACCAATGATCTTGGAGTATCCAAATATACTAAGCTAATTTTCTG
TTCTCACAATTGAAAGATCTGGATGAAGAAAATAACACTAAAATCTTAGAACCACAATTA
AAGCAATTAAGGAAAAATAAATA
>TeaL_115442
AGATAAGATAATATTCAGAATTAATTGGTGGGGTTAAAGTGCAATTAACCCAAAAAATTA
TGATCATTATGGTATTATTCAACTTTTAATTACATGGCCAATGCATCACTGGCTGCAACT
AAGGTGATCCTGTTGTTACACGTTGGCAATTCTATTCCCATCAATTAATGACTGCAAACA
AGGCAAGACATTGTTATATTTAAAATTTACCATATAATATTTTTGTATAATTTAATTATA
GAATTAAACACAATTTATTATATGAAATGGAATCTATACATGTAGCTCATATCTCATCTA
AAAAAGTTATATCTAATTATGATCGAATTTTATGTATATAAATTTGTTTTTTATCATATA
TTATTCAGAACTCACATTGGTTTTTAAACAGAAATTTAAAAATTTGACTAACAAATTTTT
TTCTATTAACTAATACTAATC
>TeaL_115443
TACAAACATAAATATTTCTTAATCCAATGATTATTAAACAAACATAATTTTATTTTATTT
AATTTTATTTTCCACACTAACAATTCTACATAACCAACTTTAAAAACAAACAGCGCCGAG
GGTATAGCCCAGTTCAAATATGGACTTTTCTTAGAATGTTCTCATAGGGGAACACATCCA
TCATTGTACTCCATTTGTCTTTGTGGAAATTTAAAATAATATACAAACTATGAGAACTTA
CTAACTATTTATATGTGGCATAAAATAATGAAGTTTTGGTATTTAGGGCACCATAAACTT
TTTACTAAAGTAAGTTGGTTTAAGCATTTTGAGTGGTGCTTGTTGGCTATTTAGGTTATT
TGGGTCAATAAGCGGTGGGATCTCACAAAATAATATATTAGAATTACATGATAG
>TeaL_115444
ATTTTCGCTAGAACTTTAATGGATCTGTCAAATGAAGAATTGGGCTCTCAGTTTTTGTAT
ATTCCAGAAGATAGGATCTAGCTAAGAACCTTGTGAAAAATGCATCCTGTTACTGTATAA
TTGAATGTTATGCACAATGTAAATATATTTCTCATGGAGTGTCGAAAAGCATATGCCAGT
GGATGAGGCTTAAGATAGCAACAGTTGCTATGAAGCTCTTGGTGATATCCAAAAATGGAA
GAATCAACTACCGTGACTATAGCACACATCAAGTGAAATAGTCAAAAGATTATTGCATGC
TAAGAAAAGACATTTTAG
>TeaL_115445
CAGAATTTTTGATTCATGTGGAGGGGGGTAGAGCGACTAGTTGCTGAAAGTGAATGAACT
GGAGCTAATTTACGGTACTCAGCAAATCCACGTAGAACACCTAACCTAAGCAAAAAGACA
ACACAAAAAAGCAGAGTTTTTGATTCATTTGCATGGTGGACCGACTAAGTGCCCAAATTG
AATAGAGGAGAAAGAGAAACAAAACACATGGGTGCACAGAAAGTAACTACAGAAAAATAT
GAATTCATTTGGCTGGAACTAAAAAAAAGCTTGTTTTTAAACTTATTTTTGTCTTTTCCG
AACTTTTTTCAACTAGGTGCCATAATTTAATACTTTTTAGGTTGTCTCAACTAGACAAAT
CTAAAAAACTTATTAAAAAAAATTTGAGTTGATTTTGAAAAAGGTTCACTAAAGAACAAA
AATGACTTGTTTATGTTTTTTCTGAACTTTTTTCAAAGAAATTTCAAGAATTT
>TeaL_115446
CTTTGAATGGGAATAGTCGCCTTCTGAGCAACCTTTGGATCAAAAAAATTATGAGTAGAT
CCAATATCAATGAGCACGGTGATAGAATGATTGCACACCTTGCCTCCTACATGCATGGTG
TGAGGAGTCAATGCACCCGCTATGGCATGGAGAAAAATTCATGGCGATGGCTCGTCAAAC
CCTTGAATATCCATATCCACCTCATGAGGTTAATCTTGGCTAGCTTCCTCTTCTAGTATG
CGCTCGATCATAAATAACCTTGGATTCTTACACATATGACCCGGTTGGAACTTATCATCG
CAGTAGAAACATAGCCCCTTGTCTCACCTCTCCTTAGCCTCGGTAGGAGTTAGACGTTTA
ACTGTGGTTGGAGACTTAGCCACTCCAATAAGAGGAGTTGAAGCAGCCTTGTTCCCTTCA
AATCGGCTCATCCTCGATCGAAGCTTAAGCTTTTTTCTTGGAGTTGTGCTAGGACAATGG
CGCAGTTCATAGTGGTGGGACAAAACATTTGAACCTTAAGACGAATTTTATCCTTTAGCC
CATGCACAAAGAAACTTACTAAGAATGATTCTTTAAGGCCTTTAGTACGATAGGCTAGCT
TTTTGAACTGATTTTGGTAATCTCTGTTGTAGCGCAATTTAGCAAAAGCTCCAACAAAGT
CATCATACTTAGTTGGGCCAAATCTTGCAGCAAGCTCTGCAACAAAATTTTCCCACATGG
TTTGAGGCTGAATACATTG
>TeaL_115447
TAACTGTGGTTGGAGACTAAGCCACTTCAATAAGAAGGGCTGAAACAGCCTTGTTCCCTT
CAAATTGGCTCATCCTCAGTTGAAGCTTAAGCTTTTTTTTCTGGGAGTTGTGCTAGGCCA
ATGGCTCAGTTCGTGGTGGTGGTAAAAAACATTTGAAACTCAAGACGAATTTTATCCTTT
AGTCCATACACAAGGAAACTTACTAAGAATGATTCTTTAAGGCCTTTAATGCGGTTGGCC
AGCTTTTCGAACTGAGTTTGGTAATCTTGCACAAAGGAGTTGTAGTGCAATTTAGCAAAA
ACTCCAACAAAGTCATCATACTCGGTTGGGCCAAATCTTGTAGCAAGGGCTGAAACAAAA
TTTTTCCACGTGGTTTGAGGTTGAATACAT
>TeaL_115448
GCATCACTCAAGATGAGAAAGCTGTTAAGGGGCATGCCGAAAGTAAAAATCAAGGAGAAC
AACAAGATAAGAAGCAACAACAACAGCAACACCAGAAATGTTCCGAGCAAGATCAAGAAA
ATGCCGACTCCATGCAAGAAATATACTGTCCAGGGCAAATGAAACAACTAAGACGGGGAC
AAAAGGGATTGCGAAAAAAAATGAGTATCAACATGAAAACGTTAACAATAGAGCATGCCC
ACCTATGAAGCATAGACACGCCACGACACAGACACGTGACCACGCAAATTTTCAAAAAAT
GCAGGA
>TeaL_115449
GAAGACACCACAATCCACATTGTATATATGTATTAAAGTAATACTTAGTTTTTGTTTATC
ATTAAATTTTGTTTGATAAAAAGTTCTGTGGAACTTACGATTCACTTTCTTGTTGTGGAG
TGTCATTGACAGATACAATTGGAAAACTATAGTTCTGAGATTTCAACAAGTTAAATGTTT
GTTGTGATGATGTCTCCCTTTCTTTCTCCTGACATTGTTTCAAGAAACTCTCTATGTAAT
CTTTTTGTAGAAACAAAACAAATGAAATTACAATAGTGTATAAATTACATTAGTGAGAAA
TTTCACTGCCGCACACAGTGAATTGAAACATATTTTTATAGTGGAAATTTAATTGAGATT
GGTTAGTGAAATTTCACCGCCATAGTCAATGAAATTTTACATTTAGGTTAGTATTTGTCC
TTTCAATCAGTCCTTGTTGGTCTGAATGAGTTGTAATGCCTCCACATTCCCTCAGTTGTG
TCCAAAACCAACAATGTCCAG
>TeaL_115450
CCAGTAAGTGCGTACCGCCACAATGATGATCGGAGTGTCCCCCATCATTTTGGTCTCTCT
TGCTTCCACCTCCGATATGTGTAGAATCTGCGTTAAGGAGAAGAAATGAATAAGTAAATC
CAACTTTGCAAATCCATGTTATGACTTGGTGTTTTCCCTAACAAATCTGTTTACCGGTTT
ATCTTATCTCAAGATAATGAAGTGTTAATCCAACTTTATTAAAAAAAACCAAGTGCATTT
AAAATAAAATAAAAATAGCATTATGTGTTATCTACCTCAAACCTTAAAAAGAAGATTGTC
TGAAATAATTTTTACCACATCTATCTTTCAGCAAAAAAACCTTATGAATGCCTGCTAATG
TGTTTATTTAAGACGAGCTTGCAAGTCATGGTTGTCAAGAAGAAAATGATTATGACAAAA
TCAGAGTTGGAAATGGAAAGAAATATAAAAAAAACTAGGCTATAAACATGAAACATG
>TeaL_115451
GTTGATTTTTGATTCCTAACCAAACCAACTCTCTCAAATATGTTTGCATTATTTATAAAT
AAAAAACTTAAACAGATTCATTAGAAGAACTTAGTAAATGAGTGTTAGGATCATGTGATT
GATTTGAGATAGGTAATGACAGTAAAAAGGGATCATGATCATATGCCAAAAGATGTGATG
TTTTGCTTTTGGTCCATTTTAGTTACATTCTACCTGGATAAGTAATTGAAAATCCCAGAA
GCTATGAAGCACGAACCCTCAGAGGTCGAGAGTAGGAAAATTTTGAATGCTGCACCAGTA
CGTGTGATGTAGTGTATTTGGATAGAAAGGAATCACACGTCTTTTTAGATTTTAGATTTC
CCTTTGCATATCTTGAAAGAAATTTTGCCCATGTACATGTTTTTTTTTTGGTTG
>TeaL_115452
TTTTAAAATTAATTCCAAATCTTAAAAAGGTGGATACAAGAAAGCACAAATGGAATCAAC
CCCTTTATAATTATCCTTTATAATTATACAAAATTATACAATATATACATACTTAGATAT
TAATTGGAATCAATTTAATTATCGCTCAATACTCTTGATCGATATCAATATGTCCTGATA
GTTCTAATTTGAAACTGCACCTTCAATTTTAAAACACCCTTGTTGTGAATAAATAAATAG
TGGATTGTTGCAAAGCTTGTCAAAGGGGTCCACTTGAACACATCACGTGAATGCGCAGGT
TAGCAGAATGCACCACAACCTCTCACTCTCTCTCTCTCTCTCCCTGGTCTAAGG
>TeaL_115453
GTTGGATTGGAGAAGGGGCATATTTGGTTGTGTTTCTAATTTTCAGAAACTTGCAGAAAA
CTTATTTTTGTGAACTGTTTCCTAATGCTATTTTGAAATTTTTTTTTCTTTCTAAACATA
ACTCACTCACTTTTATGAAATGTCAAAAAGATTCAAAAATTGTTTTCACTCAAATACATC
CATATTTTGGGTATTGTATAAAAGTGACATATCTGAAAGAGCTTCTAAATTCGAAAGTTC
TGTTTTTCTCCATTTGTGAAGCTTGAAAGCTAAGATATGACAATGCATGATGGAGTTTTG
TTTTAGGACAAATGCAAAAAGCTACCAACATCAACCAGCACAAATGTAGTACTAAATAAA
ATCAAGGACAAATTATACCCGTGACCCTTGTAATTTATATCTTATATTGTATTGTCTCAA
TTTAGATCAATTGATAATATCTGTTAACAAATTAGATAGATGTCAATGGAAAAATAGTTT
ATTTAAAAGGACGGTATCC
>TeaL_115454
ATGCTCATTCAATACAACTACCTGTCACGTAACAGACAGATTTTTTATGAAACAAATGAA
CAAATAATTAGAACTGTGACTAAAAAAATCTAGTCTCCAAAGGTCGTGATATTGAATGAT
TTATATAAAGGTTTATTTGTTTATTTTGAGAAGTATCAAAGGTCATAGTTGTATTTTGAA
TATCCCTATCCCCTGATTGACTAAGACATACTGTCAAAAGAGGAAGATTAATTGGGTGAC
AATTTATAACTGACAAGCCAAGAGAAGAGACTAGGTCATTATCAAGAAAGTCACGAAGCA
ATGAGTTTTAATAGGAGTGAAGTTTGTGATGCAGAACCATTTGTTGCACCAGAAGTAGAA
AACTGAAAACTAAGAATCTAAGCTTTATGGTATAATGATAATAAAACATCCAAATACCTG
CAACAAGTTTGCAGATAC
>TeaL_115455
ACTACCTTCCACCAATCACAATTGTAGAAGGTACCACATGGATATATCCTATCCACATAC
AAATCTCTCTCCTGCTCAAGGGTAATTGAGTCCCGAAGCACCAAGCACTATAAAGTTCCC
ACTCACTATGTTGTTTTTACATCTCACACCTTGCACCTCTCACCTCACTATCACACAACC
ACTTTTACAACACTCTGGGCTGTCCTTGTAGCACCCTTGGGCTACCTTCCCTCTCAGACT
TTCTCACTGTAAAGACACCAACTTTCATACACTCAACATGAAGATTTAGAGAAGAGAAAA
TGATAGGGAATAGGTTAGACCTCATCCCCTTTTAT
>TeaL_115456
GGCTGTCCAAAAATAATTTCTGAAAATTAAAACCAAACAAAAGTTGGGTTTTCTTTTTTG
GGAACTAATCTTAAATGGGTAGGATGTAAATGCATGAACCATCCCCAAAAACTAGTTTGC
TTCTTCAAATATATCAAATTTGTTGCATTTTCATTAGTTGCTTGATTAAGATCATAACAA
ACCAGAATCAAGCAAGTAGAAGTAGATACAAATATAGAAGTATTAACATGAACTTCTTTT
TTTCACAAATCAATCTTCAACTGTTGACATAGAAACAAGCAAAAGTATTGAAAAAATAAA
TAAATAAATAAAAATTTGTTGTGTGAATCTTCAGCTTGAGGCGATGGAATTCAGTTAAAA
GACATACGAGATAGAGAGAGCAAACCTGAGGAATTGAAGGAAATGT
>TeaL_115457
ATTTTAAGTAATAATATGGTGTCAAACATTTATCAAAACACAGAAAACTCCACAACCAAT
GTAAATGAAAGCTGATAATAACACTAGAAAGATGAGAGGGAAAACTAATTTTTCAATGAG
ATATGCTCTCTATCCCTCAAATGAAATTTAGGGCAGAGATTAAGACATTGAAGATTGAAC
AAACTAGGGGAAAGCTTTTGTTTTTATTTTTGAAGCTCCACCCTTTTGTTCCCAATTATT
CTACTTTGACCACTAATCACCTTTCTAAAATAAAACCCCAAATGTGGCGTGTCCACTGTC
CAGACACAAGACACGCCTTGATGTCCAGTGCCCCCAACGTATCCAGCAAAACAAAATTGG
ACAAGTCCATGTTCCGGCATGTCTGAGGCATGTTTGTAATGGGTACAGTGACTAAAATGG
AGTATTCGTGATGGAGACGCTTTATAGACATAGACATTATGATTTC
>TeaL_115458
ACGAAATTATATGGGATTCTATATCATGGATTTATGAGCCTACTCTATTGAATGGTATTG
GGTGATGAATAAGTTAGCTTGTGTCACTGGAGATGAATATTTATCGATAGATCCTGAATT
GTCATCATATTCTGTCCCGGGATGTGATTTTGTAGGCCTGGTCCAAAACCTATTCACATA
TTAGAAAGAAGTGCAGGCAGCCAGAGGCAGAACCATGATTTTGACTCGAAGGGGCCCAAA
CATGGGTCTTCTTCTTCATAGATTCTTCTGATACATTTTCTTCTGAAAACAACAATTTGC
GTCCGAGTCGTCATAAGTCTCACCAAAAGAGATTTCAAGGCTTTAATTGCCATTTAAATT
TTATTAGGTTGCG
>TeaL_115459
ATCTGAGATTTAAGAAACCAGAGGTATGTACATAGCGTATTCAGAAGACCTCTTTTCCCC
TAATAATGATGAAAACAACCCACATGAAGTTTTATATAGTATATTCAATCTGTCTGTCAA
GCATTATTTATCACTATTGCAACTACAGCCTTGCTGGCTATTTAATTTAGCTAGAGCCAT
GCCATGGAACCCAAATCGGGGTCTATTTAGGTCCTTGCTTAGAATCATTGTCCTTTGTGT
CGTTAACCTTGGGCACACATGTGCTGGACTTTGGAGCTAGTTATCTGCATGCCATAAGAT
ATAGGATGTGTGAAGGTTTCATCATCTTCACACATGAAATATATTGGTGTTATGAAGAAA
GTACACTTTTAGAAAGGGATGAAATGAATTCCCTTTTGGGTTTATGGGTTTGTTAATTCA
CAAGTATGGTTATGGGTAACAAGGAGGGGGAAGTCATCTGCAGGTTTTCTGCTCCACCCA
GTACATTGAACTCTATTATTAAAATCTTACGATTCACAATTC
>TeaL_115460
AAAACAGTTACCAAACATGGTTTATTTCATGTTTTCAAAAAAAATTGGGGCATTGGACAC
TTTTTGTCAGGCTACTTGCAAGAGCAACTCAAAGATATTTACAGTGCCACCACTTCAAAC
AGACAAGTCTGAAAACAGACAACTAAACCTGTAAAGTAAATATTTTTATTAAAATAAAGG
ATGCCAAAAACAATAATAAAATAAAATTTGCTCTATATTTAATTAATCAAACTCCGCTAA
ACTGAGGGGAAAACTAAATAGTTATCTTTCAAGTTTCATGTGACGAGAAAAATTAGATAT
GAATGTTACACTATGGTTTAAATCAAGAAGTTGTGGGGGTAAAACATAGTATCAACAAAT
ACATAATCTATAAAAGACATTGTATTATAATCCATTGATGATGAGTTATCATGCATACCA
GTTGATCTTGCAAGCGAAGATGTTTTTCAGCTTCTTCTTTC
>TeaL_115461
GCCACCTCAACATGGTTACATATTAAAAAATAAAATTAACTGTTTATCCTAAAACACTTC
AAATTATTTCAATTTCCAATGATCTAAAGACTTGCTGCCCAGAAAAATGAATCACTTCAA
ATATTTGATGCCCATAAATTATTTACAATGATTTAAACCATCTAAAAATTACATTTCAAC
TTCCAAGGATCAAATTTCTATACCTTCTAGTTCTAGAACGTTGCAAGCTTCAAAAGAACT
AAACTACAAGCATTTCAAAGACATTATCGATTTTAAAATCCTTTAATTAGTGCAGAAATA
ATCCAGCCAAAACTTTGAACAATGAATAATAATAATAATAATAACCCAGCGAAAATATTT
TCTAATTTTGATTTCATACTGTTTTTGATAAGTAACGATAGAAATTGATTTTATACCTAT
GGCCTAAAATAAGAAGTTAAATCCTACTTACTGATGGATGTTCCAGTCTAATAACATTTT
GATTAATCCCTTTCTTCTTCACACAATGTATTTCAGGCCTAGTAGCATATGGATTTCAAG
CCTTTCTTGTTGTCAGTAGCAGCAATCTCATCAAAAACCAAATTTGCAAGTCTTTTTTTC
C
>TeaL_115462
CAGGTACATGTGCATAGGCTAAGCATCCAAATATCATGAAATGATCAATTGCTTGTTTGT
GGCCGGTCCATGCTTCCTCTTGTGTCATGGTCTTAATAGAAAGTGTAGGGCTTCTATTCA
ACACATGAACGCTCCAGTTTACAGCTTCAGGCCAAAAACTCTTAGGAATGTTCTTCCTTG
CAATCATGCTTCGCACCATATTTAGGATCATGCGATTTTTCCTTTTTGACACACCGTTTT
GTTGTGGTGTGTATCCGACAGTAAGCTGTCTACGAATGCCATTTCTTGCACACAAGTTAG
TGAATTCATGTGAGGTAAATTCACCGCCACGATCAGTACGGAAAACCTTTATGGACTTGC
TAGTTTCTTTTTCAACTTGAGCTTTAAATCTTTTAAATACAGCAATAGCCTCAGACTTTT
CTATCAAAAAATAAACCCATGTTTTTCGACTGTAGTCATCAGTAAAGGTAATGAAGTAAC
TTTTATTGCTGTTCGATGTTGGATTAATTGGCCTGCAAATGTCTGAATGGACTAGCTGCA
GTGGTTGGATGGCTCTCCATGCGCCCTTTCTAGGAAATGGGTCATAATGCTGCTCGCCAA
TGATACAATCCTCACAAACCTTTGAAGGAG
>TeaL_115463
TTTAAGATCTAAAGTAGAAAAAAACTTAAAATATAAAGGGTTAAAGTGAGAAAAAAAAAA
CTTAAAAAACTTAAAAGGCCAAAGTTAAAAGGTAATAAACATAAAAGGGACAAAGAGTAA
TTTACCATATTTATTTCTATTCTTTGAATCCCTGCTAAATGCATGATAAACAATTGGGTC
AATTACACTTACCTTCTCTAAAGTTTAGAAAAAACATAACAAACCTTATAATTTTAGTAT
AATTATTTTGATTTTCTTTTAGTAAGATTAAATAGATCGAAACTAATATAAATAGTGTAA
AAATATAAAAATTAACAATATAAAGTATGCATTTTCATGTAATAGAATTGATAATATCAT
TT
>TeaL_115464
TCTCCCATTTCTTTCTCATTCTATATTTGTAAATCTTGATGCATTTCTGGCCAGTTGGTC
TGAATCCCTTCAAGTCTTGCAACAGGGTAAAGCTTTCTCTTGCTCGAGGTTATAGAGTTC
GATGTGTCAAAAAAGTGACATCGTCTTCATTCCCTCAAGGAGATTTTGGGTGCAACAGTG
ATATTAGATGACATCGTCACGTAATGTCATGTATCAATGAATGATTTAAAGGAGGTTGGA
TGAGGACCACTTGGTTGATTAAGATTGAGCATAAAAACCAAAAAATTGCAAACCAATTTG
GTCCAGGCCAAATTGCACGCTTTGGTTTAGTTTTCTT
>TeaL_115465
CTAGAATGTCCATAGTTGTTACTTTGTTTCATGGTTTAAAATTTCTTGTCAATTTTTCCT
TTACTTTTCCATGGGAAGTGTCAATTTATTCCTATTATATTTATTATTTTAATCCTTCAA
GGGGTATTTTTCATGGGCGAGGCTTTCTCAGCATTTGTTTCTGGGGCTATAGATGTTGGA
TCAATCTATATCTTGATATTAATCAGCAAGTTGAGCATTTCAAAATAGTAGAGTGTGAAA
AAAGTGAAAACATGTAAAGTATGAATTGTCAGTTAAAAATCTGAAAACATGTGAAGTATT
AATTGTCAGTTATCTCTCATTATGTAAACAAAGTATTCTTCAAGATGGATAGTATGCATT
GAGGAATGTCTACATGACTTGCCCAAGCTATATCATGCTAATAACTTTCCATTGGACAAT
TCTCATATATTTGTATTTAACAC
>TeaL_115466
CATATAAATCCAATAAGAAAAAAAATATTAAAAACCATGGTATGAATAAATCAAGGCCCT
TTATTATAGACTCCTAATGTTTCATATTTAGGAAATCTTTCGTCTTTTGCCTTTGAGTCA
AAGAAAACCCTGGGAAAGGAAATCGCCAAGAAAAACGTACTAGAGTCCATACCCACCCTC
AATTGCATATCTCCAATAAAAGTTTTTAATTTTTTATTTTATTTTTTATTTTTTTTCTCA
TAGAAAAAGAAAATTGCCAAGGAAACAAGCTAATCATATTAAGTATTTTGTAAGTGTGGA
ATTATTAGAAGATTTAATTAGCTTGATGATCTGTCAGCAGTTTCCTGTTTTATTGCTTTC
TATTTTAG
>TeaL_115467
CTTATATCAATTTATCTAAAACTCGCCTAATGATTCAAACATCTATATAGAGTTGATGGG
CTCTGAAGACCTAGGGATCCTAAGATCACAAGAATTCAAATCAAACAAATTTTAAATACA
CAAATTCAATATTCTTTTGGTGAAAAAAATGGGCACAAAAATTTGAAGTCGCCACATGGC
ACGATTAATTAGTATATTCAGATTCCTAGAGCATTCAACAATGAGATACCAAGAAAAGGG
GTAATCAATGGCTTTGGTCAATTATAACCTGCTGATAAATAAAATATGAGACAATTCATA
AATGTTAAGGTTTTTTTTATTGCAATTGAATCGGACTTTATCCATTTTGTCTAACTACTT
TTTACATATTATATTATCACAATGTTAAAACAAGTTCTTGATTAAGGCCCTTCTTGTCTT
TTTTTTCAACGCACATAACTAATTACAAAATGGATTATAGAATACTATAGTCATATACAT
CAGACACACGCCACGAAAAAGGTTCACTTCACCATTATGTTCCGTGATTCTGTGTCCATA
GAATTATTGTTCCTCTTTCTTTTCTATCAATCTGCTTGCTACCTAAATTATGAAAACATG
TAAATTTATTGTCTGATTTCAATAATTTGTTTAGGGTCTGTTTGAATAGAGTGAAAAATA
TGATGAAGAATGAAAGAAAATTTAGTTTCACACGTGCATTTGGTTAAGATGAATTGTTTG
TGAGAAAGTAGTAAGAAAATTGAGACGATAAGAACAAGCTAGAGAAGAAAAAATATATAT
GTTGTAGGAAACTAAAAGCCAAGTTACAATCCAAACTTTCAAGTGCATTTTGAGGTTTAG
TGAAGATGGTTTCGTGTCATTGTAATAGCAAATTCTGTGTTTAATTACCTCTTTCCTAGT
GCCTGAGCTCTT
>TeaL_115468
CAAGGTTGTTTTTTTTTTTTTGGTATAGCATCACTCTTTCAACACATCAGTCAAAGTATT
CTATAAATTAAATACAATCAGGAAATCAACCTAGTAGAAGATACATCTGTACAATGCAAG
CAAAGTTGCATAAATAGAGGCCAACATGAAAAATGAATTAGAGTATGCATACTGAAAATC
AATTACGAAGCTTCTTCTCTCTATATATATCAACAACTAGGGCCCTTTTGTTCAATATAT
TTTGCCTTGGTTGTATAAAATTGTTACTTTTCAGTTTGACCCCATTAAAACCTTTCAGAA
ATTGTATTTTGGCCCCCAACATAACCAAATTATATGTCCCATATCTGAGTTGTATCTGAA
AATGAAAAATAATTATTATTATAATAATAATAATAATAAATAATTATTTTTTTTTTACAG
AATACTTCTT
>TeaL_115469
GACGCAATTGGAGCATGGGCTCACTGACTTGTTTGATGTGGAGGTTCGTACTGATACTTA
TTGGGTGTGGAGGAGCTGGACTGTGTTTCTTAGGTACCGAGTACACTCCCAGTTGAAGAA
GGTAGCTTTGATTATGATAACTTCTGGTGGTTGGCCATCAACAGCCACGACAGCAATGCT
GATCATTAGCTGGAACTGTCAGGGGATTGGGTGACCTCTGACAGTCTAGATCCTCCGCGG
GTTGTACACAACCCATCGCCTTAGTGTGGTCTTTCTGATGGAAACAAAAAATA
>TeaL_115470
CCTTGGAATGCTAATATGTTCTTGTTTCAATTCAGTGATGAAGATGACAGACATAGAATC
CTCCGTGACAGCCCTTGGGCAGTGATGGGCTGGCTTTTAATCCTTCAACCCCTTTCACCG
AGGCAGTCGACGAAGGGAATAGAGTTCAAATGGTGTCAGTTTTGGGTACAAGTCTATGGC
CTCCCCATTCAGAAGCTAACTAAACATAATGGTAAGATCTTGGAGAACATAATAGGAAGG
TTAATTCGGGTCGAAGCTCACACTGATGGTTTGTTGTTGTATATAAGCTTCTTAAGGATT
AGAGTGGAGATTGATACCCAGCAACCCCTACCTAGGGGCATTTGGCTGCAACGGGGACGG
GGAAACACAGATTCACGGGTCTTTTTCAAATACGAAAAGCTCTCGGACTTCTGCTATGAC
TATGGAAGATTGGGACATAAAAGCAACACTTGCAAATTCGCCTCCAAAGAATAGGGAGCC
TCATCTGGTTATGGCCCAGCGCTAAGCACAGGCATTGCTGGAATCACTGGTCTACCTATA
GAGCACTATCGACGGAAAGTGGATGAATTGGAAGCCAGTTTGTCTACACCAAATTCTGGC
CGAAGCAAAACAGACAAATCGGATGGATTCCTTAGGCCTACCGGCACATGAAATCCACGG
G
>TeaL_115471
ATGAGGTTTGCGATTGTAGTGTGTGAATCTTGTGGCCAAATTTGGCTTCTCCCAAATAAG
TTGTTTTGTTTCATATTATTATTGTCTCTTAATTGGTAGGCTAAAAATCTCTTTGTTACA
CTTCTCTTTGCCAAGTGTTTGATGTTAATCCTCAGAGAGAAACAAAAAAAAAAAAGTGTT
TTATGTTAGGAAAACTCTATTATTCATAAAAGAACTGCTATCTTTCACGGTTCAGTGATT
GGATATGGCTTTTATTTGTTTACTTCAATAGGTGTTCTCTTTGGTTTTTTGGATTTTCAT
TCCAAATACTATCATTCACAGTGGACATTATTTTTCAC
>TeaL_115472
AGATACATAAAGGAAGCACCTTAACACCATTACCCATCTAGACTTTAAAGAAGGTCTAAA
AATGGCTGCAAATAAACAACCAATGTGACACAAGATGCTGCAAGATCTAACCAAGAAAAT
TAAACAAAATCAAAAGACGGCATCCAAAATACACATTAAAATGTCCAATATTTCCAATTA
TGTTATTTTGCTTTGAAATACATGTCAAGCCAAGAACAAATGTATGGCATTTCCTTTTAT
ATTTCAGTTATTATTAATGTAAATGTAGAAAACATACCAAGGAACAACTGGAATGGCTAA
GGCTACATAAACATGAAAATGCATATTTCATTTCCATGAGGTTCTTCATGCCCATACTTA
GGTCACATCTCTTTCTAACAATCATCCTACCAGAGTTTTACATTCTAATGATCAGATCTT
ATCCTTGAACAATTAACCAATGAAATGGGAACACCAACTTGAATGCTGACAAAAAATGAT
AATCTTTCCAGCTTAAAAGTCCAAGTATAAATGCAGCCAGTAATCCCAGCTCTAAAATGA
TAGTATCACATATTTTTATCTTGAAGAAATATCTTGCCGCCAAATTCCCAAGGTTGAAGT
TAATGATTCTGTTATGCATAGCTTATGATGGTGTAGCAGCTCAACACAGAAAACATTTGC
TATTTTAAGCCACATACCAAGAACAAGTTGCCTTTCCT
>TeaL_115473
TTTTGAAGTTTTTTGGGGATGTTTGTGATGGATCAAGCTACTGCTAGGAAGTTCATTTCT
GCTTTGATAGTGTGGACAATCTGCACTTGAAGTTAATTTCTGTTAATAAAGCTTATTCTT
CCGATTCCACATTGGAATGGTTAAAAGGGTTTGTTGCTTTAGTATTGATTCTTCCTGTGT
GTCAGTTATGTATCCAATTGTTTTTGGGTCTTTCACAACTTTATGCACTACGCAATAACT
TTTTTTTGATTTGTTATACGTAGCAGAGGTTCTATCAGAGTTTTTCCTTTTGTTATGAAA
TGTCTGTTATACAACACATTTCTCCTTGGCAAGCATCTATGGGCTGTTTCATTGGCTACT
ACCAGGGCCATCACCTAGCTTTGCTTGTGCAACTTGACAATTACTATTCAAGCTAGGTTA
TTTATCATAAGAATTCTTTTAC
>TeaL_115474
CGAAGCATTAATCAAGAAAATCATTACGTTCAATGTACGGACACAAATCATACTAAAATC
GAATGAAATAAGAGAAATTCTCGAATAATTTGTTACTCAATAACAGATGAGAAGCAAATC
ACTGCAACAAAGTAAAATTGCTTGTTTTAGGGATAATTAGGTGGAGCTTTTTTCAATTCA
CCAATTCATTGTTTGTACTTTTCGGCATGTGTTGGCTATCAGATGGATCAATCACTTGAG
TTTGATATGTGACATGTTATTGAATTGAAATGTGTTTCAGGGGATATTCCAGCTGCTACT
GC
>TeaL_115475
CTTCTCTCCTGAACCTGTGGCAAAATACTAATCGTCGCTACTGATATCGCATGATAAAAC
CGAACTGTTCTCCTGAAACTTCATTATCTGCGGACAGTTTATCGAGGGAGATCCACACAG
GTTAAGCAACTTGTCTTTACCTGTGCTAATGAACCACTTGCCTGATGATGCAAACTTGAG
CCCGAGCACACAACTTTCATGCATCTTGAGTTGCATTTTTTCACTTCTGTTTACAGTATT
CATGACCTCTATGTGATTGTTCTCCAACCCCACGGCAATGTAATCACCGCTAGGACAGCT
ACCCAGTGAGAATATTTGGGATTCGAATGTGGTTCTTGATACGCAATCTCTCTCTCCTGT
AATCCTACCTGAATTTAAACTCCATGATTTTAAGGTCATATCCAGACCACCTGTCCATAG
AGTATTGCCATCGCTACTTATATCTATACAGCTAGCACCATCTTCGTGGCCTTGAAATTT
GGAAATAAG
>TeaL_115476
GGCAAGCTCATCCCAGTGTTGGCTTGTTCCTCCTTCAGTATCAAAGTCGATTCCGTCTAG
AACGGCCGCACCAAGCGGGCGGGTCGAGGACTGTCCCCCTAAGAAGTTGTTCCAGAGGTA
AGTCGCAACTTGCCTAGCATCCTCAGACGAAGCAAGGGAATAACTTCCTGCCCCTCCTCC
AATCGAAAGAATCACCTTGATTCCCTTTGATTGACATGATTTAATGTCCAAGCTTACACC
TGTGCATCCCTTGCTGTAGGGATCGCAGTGACCGGCAAGGTTAATCATGGGAGTCCGACC
ATTGCCGAACGTTGCAAGAAAAGCCAGAATCACAAATTCATAGTTACCTGTGGCACAAGT
CTCCGCCAAGGTGCCTTCGTTTCCATTTTGACCCCAGTATATAGCGATCCCACCCGCATT
AGATCCCATCACCAATAGTAGCATAACCAAAGGGAGGATTATTTTCTTGAATGCCATTCT
AAGC
>TeaL_115477
AAAAAAACCAAAAAAACAAAACAATGTCGTTTTGAATTTGGGCCACTCAAGCCTCAAAAA
TTTCGAACTCTAAAGCATTTTCAAAAAAATTACTCTAGAAGATTGATATGAGTTTGGCAT
TTTTAAAACAAGTGGGACTCCTCATACCTTAAAGCATGAAGTTGTTTATTTATTATGGAG
ATAGGATATGCTTATATCCATCATATTATGTGGTAGACTGCAGACCCACCAATTGATTTA
TTTAATTTAGAAAAAAAACAAACAATATTTTCAAAATGATTTGTTAACAATTCACATATT
ATTCATTTAAATCTAACATTTATCAATAAAATGTGAATTTAGAAAAAGAGAACTGCT
>TeaL_115478
CCCAAGTCACAAAATCCTAGTGATCCTCTGCAAAGATCATGACATAACTGAAGACTCCTC
ATGACCAAGTCACCAACCCCGAGAGGATTCCTAGACTTGTTCTCACTTAGCGTAGTCTAG
GACGATCAGGGTTCCTTTAGAGAATCTAGTGTAGATCATAGAATAAGTACAAGGTCCGAG
TGTATTGATGCAAGTGCATTGGTGCAAGTCAAGATGAGGCATTGTTCATGTGGAGAGTTT
GCTCAAGCGAGTAAGAGAGGACCAAGTGTGGCTAGATGCTCCTTGGAGATTGCCTCTTGA
ACACCTTGGTTAGAGTCTAGGGCACCCGTTTGTTTGTCTTGGCTAGTAGAGCTCTATTGT
GGAGAAT
>TeaL_115479
CGATGATTCACAGCGTCCCATAAACCGTATGCATGACTATCTGATGTGAGACGAGTCTTG
TCTTGTTTAGATAGACGCTTGGGAAGGGACGTGTAGACATCCGAATAATGCGCAGCAAGT
GTGGCGTTATGAACACGCCAGACTTCGATGCATTCATAAGCAGCATTCAAAGCCTTGGCA
GTGTCGCCTGAAGCGGTGGACACCATTGGGGAAAAGGTTCTCCACCGCTTTTGCTCTGGG
ATCGACAACTTCCAATAATGGTCGAGATCGCCAAGGATCCCCGGGAAATCCGAAGAATCA
TCCGACAGCGGTGAGGGGGTGCGCGATGGAGATATAAGAGATAGAGGTGAAACGGTAGTG
TGACGTGGATCATCCGTAGAAACACGAGTGATACCGAAGAGAGGATCACTAGGAGAGGTA
CGCAATCCGGGCCTCTCACTACATTCAATCGGAAGGACGGGATCTAACTTACCTCGACGC
GAGACATCGAACCCCTTGCCTCCAGCGCAACCGGCAGTAGAAATCGACTTCATCGCTACG
TCAGGAGAAGATGGAAGGTGAGAGGAAGGAGCGTCGCCGACGACGTCAGCGAGAGCCCCA
CCAGAAACCACGGGTACCTGAGTAGGAGGAACCGATGACACCGGGAGAAGCGGTGAAAAA
TGGTTATCAACATTCACGATGTGAACGGTGTTACGAGACAAACAACCTGCGTGATATAGC
AGGGTCCCTTCTATCCCTGAAACATGCATACAAATATTATGTTGAAGAACAGCAGCGGTG
AGAGCGATCACCGTGTCGTCAGCCCACGCGTTAGAAGTAGAGAGAAGGTCCGAGAGAGAA
GCAGGGACGTCTATGCCAAGCGTCATAAGACGGTGAAGGAGACATTCTTTAAGCGACGCA
ACGTCCGAATGCGACGCAGTGAGAGCGATATAGGAATGGTAGAAACAATTCCCATCACCA
GGAACCACACCTGGTGTAAGTGGTACGTCACATCGCGCCATCTTTTGAACTTGATATATC
GACGGCACAATCTCTTCACAAGAAGGAACTCTACTGTTAAGAGGAGATGAAAATATTGAA
GATGTGGGAGTGACGGAAGTGAGAAGACGTTCCACCTTGTCGAGATCCACCCACTTCGCA
TTAGGTGCTTCGACGATGGGCGAAACGTCGAATACATCGCTGGTGGAAGGACAGACCGAC
GGCGCCGAAGGAGCGACGGCCGCCGGTGGGACGGAGGTGAGTTCGAGTCCCACGACCTTT
CCTGCAGAGGGAACAGAATCGGGAAGCACAGAGCGGTCAGCAGTGACATCGATAGACGAA
GAAGGAAGAACTGCGACAGAAGTGGTAACGTCGGTGACGGTCGGAATGAGCGACTCGACC
TTCTCTAAGCAGAGAGAGGGAAGAGGCTGGACAGCTACACAACACGCAGGGGTGGGAGAA
GGTGGAACCGAACATGAAACGGTCGACACCATGGCGCTAGACGATGGAGCTGGAACGGAA
ACCGCACGAGATTTGATGACCGTAACATCGTCGAGCGAAGGGAGCGTATCAGTGTTGGGA
GACCGTGGAATCACCCCGAAACGTTCGTCAGGATCGGAACGAAGAAGAGCGAGAGGGTCG
AGAAGTGCTGAAAAGAAACGGGGAGAAGCACTTTTTCCACGGACGTTCTTACGCTCCACC
GGGAGCGGTGGAGACGTAGTAGGGGGGACCGTAGGAGCGGTGACACAACCACCAACCGAT
AGCGGAAGTTCATGGAGAAGATGAGAACATTGAGAATTGTACGAAAACCGCTTATTATCA
GTGCGAAGAAGTGAGAGCATGGAAAGAGGAATGACGTCAATGGTAACGAAGACGTTATCA
GGACGAAGAGAAACAAGACCGAGAGAGTCAACCCGGACTTCAACCAAAACGACCCCGAAG
TTAAACGGACCGAAAAGACGATCGCGGGAATGCAAAACAGTACCGATTGGTAGAGGTTGC
AAAAGACCGTCGAAAGAGTCGTGGACCGTGTACAGCGGGTCACCAATGTAGGGGGTGTCA
CTCTCCCGTCG
>TeaL_115480
AACACCAAGTACAGCCCACATGAAAGACTAAAACCCAACCAGAAAAAAATAAAAAACGAC
AGCCACAAAGCAGCATGATAGCCCAAACAGCAGCTACACACAACCAATAGTAGCCCCTTG
AGACTAGCTCCAATTGAGCCTCAGAAAGACCAACAACAACACACTCCAAAAAAAACAACA
CAGGCAGCACGACAATACACTGCAATTGTAGACAAAGGGAGCCAGCAATAAGACACCAAC
AACAAAAAGCAGCCTTAAAGCAGCAATACACAAACAACAAACACATTGCCTAAGTAGCAT
AAGCCCCACAACAGCTCAAAGCAGAAGCACACTGCTTAGCCAGCCCAAGAGTAGCCCCCT
AGCATAGCACTAATAGTAGTAGTAGCACAAGAGCCAAACAGAGGAGCAAGAAGAGGTAAA
AACAAGAAAACCCAGCTACAACAACTAGAAGAACTCCCCAAAAAATGGAAACTTGACAAC
TACCTCCACAAAGAGATCCTGAAAGGCCAAGCAATCAAC
>TeaL_115481
ATCAAATGTCAAATGTTAGCCCGTCCAAAATGTTATAATTTGACAATTCTTTTCAATATT
AAAATATTAATTTATAACCCAACCACCATTCTATCCTTTCAACTACCATATACTTCTAAA
TGTTGGCAGCTGGTGTTCATTTTAGATGACATGGCAAAGTTTGGTATTTGTAAAATCATC
TGCCAAACAAACATGACCACGAATTTAGCATTGACAAATTTTAGCCATGCATTGGAGATA
TAAAGTTACAAAAAATATATTGAAAAAAAACCACTACTGTTTAGGTTAAGTAACTGCAAA
AGGGTGCAATATAATGAACACACAGTGTGCGCGCCATCCTACTAGTATATAATGATTATA
GAGACAAAAAATTCACTATTCATTAGTTTATTGTAACACCTCAATGTAAATTTAGAAGGA
GAAAATGATATGAAACTAAGAAATGGG
>TeaL_115482
TTAACACTCAGACTCTTGACAAGGTAATCGCAGATCATCAGATGAAATGTTATTTGATAA
ACTGAGACTGTGTTGCTTGTATTAGAATGGTGGCCCCCACCGACATACATAAGCATGAAT
GTGTTTGTGTCCTTGTGCATGTGTGCTCAAGCTTGTTATTTGTTGATTTAATGTTAACCT
TGAATTTAATGTCTTGAAGATTGAATGAGCTAATCAGCCTAAGCTTGTTGTAGAGTAACC
CAAGAAATTATCTAATTTCTGTTTGTCATTTCATTTTAAGATTTATTTATAAACAAAGAT
TGTTTTTCTAGTGCTGTGTGATTTTTTTTTGTCAGCTCTATTAATCTTCTCAGTCATTGA
TCTCGTAAGTTTGTAAAAACCTAAGTTTGCTATTTTCTCATGAAATTTTATCCTTTGATT
TGATTGGGGCAGGAACGGGGGATATCAATTC
>TeaL_115483
CAACCCACTAACAAGGACAAGCCTAGAAAGGACATCAAATTAGATCAAAATTGTACGGCA
ATAATCTATATGGAAAAATCACATAGTGCAAGTGGCCAAATTGGTGAAATATCCCGGGGG
GAAAAAATGACCTTATTGAAACTCTCACCACGTTACTTTATATGTGGTCTCCTAGTGTGA
AGGGTTGAGACGTACGTGGTCACAGGTTCACTGTGGAGTGGCAAACACATTATAGGTATT
AGATCACCACTAGTCTTGAAAGTTGTTAAGAAATTGGCCCAATAATGCATATCAAGCTCT
CCAATACACTCCCTCGTGTTTAGACCATTTAGTACGTGGAGATTCAAACATTCGAATATG
TAGAGAAACAAAATGCAAACGGAAAAACAAATGCAACGGAGACTTAAACCCAAGGCCTCT
CCTAACATGAGCTCTAATACCACGTTAGTGTTAGGAAATGAACCCAACAATGCAT
>TeaL_115484
TTTCTTCACCTTCAACATTCTCCTTAATTTCTTAGGGAGAATTCCAATGCTTCAAGTGAT
TGATTTTTTCTTCTCTTTTCTGTTTTCCTCGAGTGGAATTGATCGTAATGAAACTGTTTA
TGCTATTTAATGTAGTTTACTTTTGAAGCTGTAGATATGTCCCAATTAACACCTTCATGA
TGTTCACTAAAGGAGCTGAGTCCTTGTTTATTTTTATTATATTGTTCACAAAATACATGC
TTATGTCTGCAACATGTGTTCTTCTATACTAGTTTTTTTTCTTTTCTTTTTTTTGGAAAT
TTAATTTTAAGTAGTCTTGTATCATCTATGATTTCATGAATGGAACATTATGCTCTATGA
TGCATTTCGTACGAAAGTTCATTCCTGATGATGCATTATTGTTTCTTTCTTTCTTCTTTT
TTTGTGTGTGTGTG
>TeaL_115485
TTTGTTGACTTTTGTACAACATCCAGAGATGATAATAATGGGGATAGCAAAATCAACCTT
GGACAAAGCATTTCTCTTGATTGTTGTAGTATTGAAATGATTTTGACTAAATATGATTCT
TAACCAATTAGGGTACTATTATCCATTTTGTGGCCAAATAGGTGACTTTCTCTGATCCTG
CTCTGAGACGATACGGTTTCCACCTATCCCTTTAAAGGAAGAAGAGAAGAGTAATATCAA
ATTTTCTTCTTTCCTATTTGTTTTTTGCTTTTAGTTCTTTTTAAACGATGAATAGAGTCA
CTATATAGCTTATGCTTTGTCGATGACAAAATTGATGACAACAATGAATTTATCAACAAA
CAACTTCATTGCTCACAGCCATTATGTACTTCTCGTGCTGTTTTTGTTTCATTTTACCTC
TTTCTCATGCATGCATAACTATTATTAGTACCGAGATCT
>TeaL_115486
GGGAAGTCTGAGGTTAGCAAATCGGAGGCGAGTGTCGCGTTGAAGATCGCCATGTACCAT
GCGTGCGCTCTGGCAGGCCACTCGGCAGAAGAAGAAGGGGAAGCCAGGGTCGCAGCCGAT
CACCTTGTTGGGGTGGTGGAGGATGTGGTCGTGCGGTTGATAGCGCGGTTGACAGAGGCC
AACCTCCTGAGAGGGTTTTGCTCAGCCCAGATGGAGGCAGCGACCCTGACGACTGCCCTG
ATGAACAAAGCAGCGCGCACGAAGATGGAGGTAGAGCCGCTGAGGGCCCAGCTGGAAGGG
GCGAAGACACAGCTGCAGAACCTAAGGGTTGAGACAGCGGGCTGGAGGAAGGCCGCTCGG
AGTGCATGCGCTAAGGGGCTGGAGTATGCGCAAAGAGCGAAG
>TeaL_115487
ATGTTATACTCCTTGAATGAGTGATGTTAAATCATTCATTTCAAATCCACATATCGAAAT
GGAGCCTAAAAGTCTAACATACATTAAACTGTTCATGAGAGGAAAAAGATTCCAAAGAAC
AAAAGCAATTATGACAAAACTAATGGATGAAAACTTCTATTCACACCTCTTAAATTCCAA
GACAACCTATTTCCATCATCAATCTTCTTACAATGGTAGCCTAATAATCAAAATAGAAAT
AACTTTACTAGCAGTAGACCATCAAACCCTCATTGTCAACATGTTTCTCTCCATTGCCCA
TGTCATAATCTAAACATGTGGGAATAGGGCATGTGGAGCCATAATAGACATACTTACATG
CAGGTATTCTTTGACAGAAAATGACATGAATGTACTTCCCCAAAGGACGTACCTATTTTC
TGTGGTTAAGTATGAAAGATAACAGCCGAAACAAGATCGACACCATGATAGTTTTCTTTG
TAAAACTATAAAGCACCTAGGTAATGGAACAATGTCGACACCATGATAGCTATTCCAACT
GATTGATGACTAGACCTTCTTTTAAGGTACAAGAAAGTGCTATCATTTTGAAGGATATTG
TCGAATTACCCTTAGGCTGTGTTTGG
>TeaL_115488
GTAATTTTTGTCATTCTTGATATAATTATAAATGCCTCAAAGTAATAACACTTGTTCAAA
AACTGCAACAAAAATCAGATGGAAAAAATATATAAACACGCACACACCATTGCGCCTCAC
AAATTTTTGAATTGCTTGGCTCGTATAAAATGAAATCATAGCACATCAAAAAAAAGCACG
TCATAACAGCGAATTTGCAAATAATGTGGCTCATAAGAATTAGTTTATTCGTAATATTCA
TCTAATGAATCAAGTGACATATACATTTTTTAATTAAGAGAAACATTTACTTTGAAACCT
TCTATAAAGTAATGTAGAATTATACCTCTGTGCTTCCAAGTATCTTTTAGAGAGAGAAAA
ATATGGACAAACAATTAGTTGGAAGAGAAATTATTAAGTAGAAAAGACAATTAGTTCAAC
TCCTGATGATTATGTGAATGAACAAGTATATTCGCAAAAACTCTAGTTTAGGCATAATTT
TGTTGATATTTCCATTTTCAAATCATCATATATGATGCATATAAGAGTTCAGAACTAGAA
CAAAGAGTTAGACAATATCCATCTGCACTAGTTCCCAAACCAGGGATAAATCTTTTTATT
TCTTAAATAAAATAAAAATGCTTTGGAATTTGTTATCCTGGAAAAGCAGATTGTGTTGGA
ATGGAGTTCCCCAGAGCTGTCTTAGTTACAGAGAAACATTGATATAGATGCACATAATGA
AAC
>TeaL_115489
GTAGTAACGTGGACGAGTTTCTTCTTTTATCCGATAATGCCAACGGTGGTGCAATTCTGA
ACTTTCGTTTCATCTTAATCAGTTTCCCACTTGCAGTCAAAAACTTCAATTTGGCGGACA
ATAACCATTAAACACTGAAACCAACCAAATTTGCATAGAAACAAGTTCAGTTTAGGTTCT
ATATATGGCTGTAAGATCAAGGTGAAGGTTGAACAATTTTCAATTATTACTACGTGCAAT
AAAAAGATGAAACTGTGCAAACCTTTCAATAATTGTTGATTGACAATTATAGTGACATGC
ATAATCGATACAAGAATTGCACATCCATATGGGCACCTTCCTTTCAAGACAAGGATTGTG
TGAGACATGTTTTATCCACTTATCTATGAACACGACTACCTCATCTGTGAATGGAATGAT
TTCTATCTATCACCTTGGTAATTTAATGGTGACACCCACAGCAGATAAAATGGCTTTGAA
AATTACCAACAAAGCTGGTTGATAAACTGTAGATTAAAAGTTACCATAAAAATTTCCAGA
>TeaL_115490
TTAAACAAAACTGCAGGACAGGTGTGTTTCTATGTTCTTGAAACCAGCTAAAAATCTTAT
CTATAGAGTTTAGTTACCTTGAACAATATTGTTAAAGGCAACAACTTAGAATGTTTCTGA
GAATAACACTTTTTACTTCCACCATCCATGAAAACAAGATTCTGGATCAGTACATGAAAG
CTCAATGCTGAGGTTCATCTATGCTATATATATAACGCATAGCCTTGTGGGACTGTCACA
ACTTTTACTATATCTAAAATACCCATTTCAGATCTAAGTACTTCAATTCAAACTTAGTAA
TGCTTCACACACACACACACAGTGTGTGCCCACATCTATAGTTTATCAAAAAGTGGGTCA
TATTGTATGCAGCATTGCATGAGACATACCTGATTGATTCTATAAGCAATACTAGGTGGT
GACCACTACAGAAGTTGAAGGTGATGTAAAGTATTGGCTATTCGCTTGTATAGAAAGATG
AG
>TeaL_115491
TAAGCATACTAATATTGCTACTGTGTTGTTGGGTGAGAGCAAGGATAGGTCTCTTGATTC
TTTTGCCAAAAAGGAGAGTGACATGATGGTTAAAGGTGGCATCGACCGAACTGAGCTTCT
CAGTGTGCTTAAAGGGAAAGGTGCTAAGATGGATAAGCTGCGTTTTGCAATCATGTATCT
TATCTCTTCTGAAACCATTCCTCAATCAGAAAGTGGAATTGGTTGAAGCAGCTCTTAGGG
AGTCAGAAGTTGATACTAGTGCATTTCAGTATGTTAAAAATATGAAGTCCCTAAATGTTT
CATTGGCAAACGCAAGTTCTGCTAGTAGAAGTAACATTGTGGATTGGGCTGAGAAGCTCT
ATGGTCAATCAATT
>TeaL_115492
GTAATTTCTAGAGCTACAGGACAATTCGTATTTTAAGCAATTCTCAAGGGTTGTATTTGT
AATTTGCCCTAGTTTTTATTATAGCCTGAAAGATGTTGTTTTCTATGGATTTTATTATCA
ACATGCTGTTGCCTTTGTGTCACTGACAATTTCTTAATTTTACTAGTCATAGCATGCAGT
ATGAAATTGGTACCTAGGCAATTTTGGGAAACGCAGTCAAGATGATTGGACCATTGTTTA
GTCTTGCATAAAACTTAATGGTTACATTTTATTTTGACATTTTGTTATCCATAGAATTTT
AAGGATCGACTTCATATCTTGAGATGTGGCTACAGGGCTTGGATCCATGACTAGTAATGT
GGTGAAAACTGAGACATTAAATCCTAGATATGTTCTTCTGTAAAGTTCAAAATTACATGA
TGCCAAG
>TeaL_115493
GTTGCATTCTGGTTCTCGCCTAGATGACCGATTTGCTCTACTTTCTCAAGTTTAAGCGGT
AGATAACTTATCTTATCATTGTGCTTGACTTCGATGAAACTGTAGCTTTTCGCTCCAGCT
GTGTCGTCTTTTGTGGCGGCAAATGTTACGTTCTCGATGGGTATCTCAGGTTGGAACGAG
CAATTGCTGTATCTTTGGTCGCTGATACTAGCTGAGAAGATACCGCTGATGCTCGAGGCG
ATGAGCGCCAGAATGAGGATCTGTTTGCTGGAGAAAGACGACATCTTGCGCTGTTGTAAC
TTTAGG
>TeaL_115494
GTTCCCATTTGCATTTTTTTCTTCTTTCATTTGCACTCTTTCCTCTCTGTATGGATATTT
GCATCTCTACATGTAAGACATGGTTGCACGTGAGCTAAACTTTTAGGACAAGTAGTGATC
TGAAACTGAGCTCTCTCTCTCTCTCTCTGTTCCCTACAGTTTGGTCCAGCAAAGTGGATT
TCATAGCTTATTTCAGTTCATTCAAACCTATTATAGCAGAAAACAACCCACTCACCAAGC
CTAAAGACACAACGAGCATGCCCTTGGGTCAGCACAATGTCATGAGATTACAATTCAATG
AACCTAGATTTCCAAAGGACCCACATACAAAGTTGTACAAGTCGACAGCCCAAGCCCAAA
AATCTTACCATCACAAAAAATGTTCATGAAAAATGGGGTATACTGTTCTCTTATCAGTTT
AAAGCAAGACAAATAAAAATGAAAATAAAAAAGTGAAAGGAAAACAACACTAATTCATAA
TTGCAAGAACACCACTACCACAACAATCTGGAAGAAAGTTCTGTATAAAAATCCCATAGA
AGCATTTAAACAAACACTAGCAAGACATTAAATA
>TeaL_115495
TAGGTTCAATTTTGGTCTCACTAATCTGGCGTTGTAATTTTATCAAAAATGTTTTGTATC
TCGAATTTGTGTGTCCCGAATTATTCGAATGTATTACAACGTCGTCGTTTTATCTCAAAA
CGATATTATTTTATAATGAAATAGACTACCAACCATGATTGTAATTTTATTATGTGGGTA
CTTTTTGTAAAAAATTTATGACCATCAGTATCAAGGACAGAGTACACAAAGGGGAAAAAA
ACAGGAAAAAAGAAAAGAGAGAAGGACGTGTTTTCTTTCTACCCAAAAGAGTGCTATAAA
TTACATCTTTCTTCTTGCATATTCTTGTGCTAGGATAAAAATTTAAAGATAAAATCACTT
TATAGGAATAAAATATTTTTATTGTAAAAGTGTTATTATTATTTTTTTAGTAATGAAATC
AGGCATTTAGTGATGAATAACTATTCTTTTGGATACAATTTTTTTGTCTCAAAAAAATAA
ACCTTTTTGGACAAATTT
>TeaL_115496
CCCCACATTTAAATGTAGTAAAAATGAAAACCCATGATGAATCAAATATTGAAAATTTTC
AAAAACCCATACGAATCTATATGGAAGTAAGCAGTATCTTTTAATGAATTCCATTTCAGC
AGCAGATTAAGGAAATGGAACGCACTTATTACTTGCCCAATAAATCTACACTTATTGAAG
AATACCCAGATCATAAACAACTTTAATCAATACACAAAATAAAGTTTGGTACTTGGAAAA
CATGATTAACAAAAAGATGGAGAGAGTTTGAATCAACTTACGAATTGGGTTGAGACCAAG
GTCA
>TeaL_115497
AAGTCAATTGTTCCAACAAAACCTAACAAAGAAAAATAAGAAGTATATATTATACTAATC
AATTTTTATTGGGATATCAGAGACAACTATAGTTGAGCAGAGGAATACAAGTATGCTAAA
AATAAAAATAAAAACCTAAATTGCATGTATCTCCACATCTACAGCATTGTTTGACTGTGG
TATATAGAGCCGAATACAAGGAGTGGACCGGATAGTGTATCCCTGAGGTCCATGTGATTT
TTTTGTGTTCCCTAGTCCCACATTTGGTTACTCCAAATATGGAAAAGTTTGGATATATAA
TCCAACAAAAGAGTAATACCAATCCCTCCACGGGTCATTTTTTATCTAACGGTCAAAAAA
TAATTACTCTATCC
>TeaL_115498
GTCTCCTTTAACAACTCTTATCTGCTATTACAATTGCCAATATTTAAACCATGATCTAGA
CTAAGTTGCCAAGGCAGGAAACTGCCATGGCACAAAAATTAGGGGGCGTATGGTACGCAG
CAACAAAAATAGTTCCATTTGTTCACCGGAGCATTTTAATAGGAAAAAGTTCATTCATAA
ATCAAATCGTAAACAAATCTTTTTGTTATAATTACAAAAGATGAACAAGAAGAAGGAGAA
AAGGTAATCATCAATCATATGTAGAAGGGGCAAGCTTTAACCGAAATCAAGAACCCACCC
AATTTTACCTGTTTAAAACCCATTTAAATGTGTCCATGCCATAAAGGGGTTTAAATGGTT
TGCAACTTACAAACCCATTTAAAATGGGTTGGACATGGG
>TeaL_115499
CTTATTAATCTACTACATATACGGATGTGATGTATTGAACTTTTACATTTGTTCAGCAAG
ATTGGTTTCTGAAAAATACAACTTTTCTCTTTCTAGAATTCCCTCTATTGTTTTCCTCTG
ATTCTACACCAATTAGTCAGAAATCTTGAGGAAGGTCAGTGTTATTTACCCTTTTTTTCC
CGACCCCAATACCCTGCTTATATCCTCCTTAATCGCAGAGTGCATAAAATTTTGTTGTAT
AAGTGCAACTACACATTGCTGAAATTCTCTCTTTCAAAAGTATGGCATTCTTTTCTTTAA
TAGGGTGTCTTTGAAAATGTTTTGGCAGCTTACTTCTATTTCCTTGCTAATTACATCTAT
GTATTATGTTGGATGGACTCTTCTAAATTTGTGAAATA
>TeaL_115500
CACCCTCGACAGTAGAATTCAATACTCCGGGTGCAAAGCCGTCGACAGTGACCGCTACCA
ACATACATGTTTTTGTTGCAACAATACATAGCGCTGCACTACCTTTTCTACCTCTAACTA
AATTTGTTTCAGCCGTTATACAAATATACTTTTCTCCTCCCAAATGTATCCCATTACTTT
GGAAAGATTTAGGATCGTTTCTTACGGCGTCAGCTATAAACTTTAGTTCCTCTTGAGTAA
CGTTATCTCCCTCTGCTTTTCGAGCCCATACAGCTCCATCCTGTAGGCCTGCTATGAGGG
CGATCTTACATGGGACAACGTGACAGATCTGGTGGTCAACATAGTTTTGCCAGGACATCG
TTGATCTGAATTAAATATCTGACTTGATTAGATCTTAGATTGGTATTGTTATACTGTAGA
TGTGGTTAATATATTGTATGAGTAATTTGTTGTCTGACAGGTAGATAAGAGAGGCTGATA
GAGAGTGTAAGTAATAAACTCAAGTTTATAATCAG
>TeaL_115501
CATTTACCATCCGTCGATACATCTTCAAAAATGAAAAGAAAATGAAGAAAAAAGGAAAAT
AATAAGAATCTCCACACCTTGGGTTTCTATTTTTCTACCATGGTTTCAAATTACAGAAAA
CGTGCCACACAGTCATGTATAAAACAGTATCCACAGATATTGTGGTATTATAATTCTAAA
ATCCCGGTAGGTACATTTCAAACCCTAGTTTCTACTAAGAATCTCAAGTGACAGTACAAC
CACATAAAGAAAAATTAGATAAGAATGAAGAATCAGAATGTCCCATCTTATCATTTTCTT
TGAACTTTAAATCCCACCTAGAAGAATAAAAAGGGGAATAAAATTTCACAAACTTAGAGA
GAGAGAGAGAGAGAGAGAGAGAGCAG
>TeaL_115502
AGCAAATCTAAACTCTTATATGAAAACACATAAAAAAGTGAAATAAATATCATAATAAAA
TTGCACATTATTAAATCAAAAAAATAAGTCTAATTTTTGAACTACATCAGCACTACTCTT
TTCTAGATAATGTGAATTTTTGCTGATCATTGCAGTGAAAGTAGGTCTAGATTTGGGTCT
TGGTTGGGCTTTGATGAAAATAGTGGTGGGTGTGGAAACCTAGTGTGATTAAGCAAAGTT
TTGCTGAAGGATTTGGTGGGATTGGACGAAATTTGTTCGGTTTGTTGATTAATGTTTGTA
AAGTTTCCTTGAGATATGTTGAATTATTATTGATTTGTTTGTAAATTCATAGTGAAGGAA
CTTGCAAAGCTTCCTTCAGGTTATACTCTGTGTTTTTTTTTTTTGTTATTGATGCC
>TeaL_115503
GATTCAGATTTGTTCAATTATCAGGTGAATTCAACGACATGTGCAGATATTTCATTCATT
TCTGCTTGATTTGATGAATTTCTTTCCCTTGTTCGATTTTTATTGAATTTAATGGTTAAT
TTCATTGATCTGTGGCCTTTGCTAACGATTAGATTCCTTTAATTGCTCTGAAGCATTTGA
TGATTAATTATGTCCCTGATGTTATTTGACTCGTGCCGCGATTCATCATTGTGTTTTGAT
TAGTTTTCTTCCTCTTGATGCTTAATGGGTATGTAATTGTGTCTTGAATGATTTTTTGAT
TATATGTTTTTAAGCTTAATTTAGAGGCATTGGTCAAGTTTGATCTTCTGTGTTATGTTT
TTGATTTTGTAGAAACCCTGCATTTCAAATATTTGAAGTAGGTAGTTAGGTTTCTTTTTG
AAGATATTTCATTGGGTCTCTCTCTCTCTCTCTCTCTTTTCTCTCTCAGTCTTTGATCGG
AAGCCGAAGATTCAGATTTGTTCAATTATCAGACCATTAAATTAAAGACAAGTTTTGTTG
GATGATTCTGGATTTTAAACGGAGCAATGAGTAGACCTCCGGCGGGGATAGGGAG
>TeaL_115504
GATAAAGACATGGCAAATGCAAAAGGATAATATATGCTTTGAATACTCCTTTGGAATCTA
TGCAACATATATTTTCCTCTATGTTTTTCATGACTTCCTCTTAAATTGTGTGGTCTCATT
ATATGAAAATGGCATTAGCTTCTTTGTAAAATTCCCCGCTTTGTTTCTTATGACAATTTT
CCTCTGGCACATATTTCTCTACAATTTTCTGTCATTGTGGATAATTAAACATCTCGTTGA
ATGCATTACACAATCGGGTGAATAAGTTTTCTGAATTTTAACTGTATTAACTCAATATTT
GCAGAAAACAAGAATCAGCGGGTGGT
>TeaL_115505
GCACTCATGCTGTTTTTAGGTAATTGCTTCATCCATGGTGTTTGATCTTTGCTTCGATCC
TCTCTAAATGCATGCAGCAGATCTTGTGTTTTTCAAAATTTCGATCAAATTTCAATTTCT
TGATTATTTTTTAGAAAAGGAAATTAAGATGTTGGACTTGAAACGATTGAAGTGGCAGGA
ACCCATCTTTACTTTTTGTTAGAATGTTTTTCAACTTTTAAAAACTCTTAATAAGTGAGT
GGTTCATAAATGTCTAGATTCAGTTAGTTGAGTGGCTTGTTATGAATCTCCTATGTGAGC
TCAGCTTGCCTGCAAATCCCTAATTGCCACAATTTATGATTCCATGATCGACAACACCTT
CTTGACAATGTTTCTTCGAAAATGAGGTGACAGATTTAGATGATGCATTTTATATTTACC
TAGTATCTATATGGATTCCTTTTTTTTCTTTACAGCCCTCCTGCCGTTGAAAGACTG
>TeaL_115506
AGTAAACGGATCGGATTTCCCATTTTATTTGGGATACCTGAGCATGCTGAATTATGAATC
ACAAAAACAAAAGTTGTGACTGTGCATTATGAATATAGTCGTTCAATAAGTGGTACCCGA
TGTTTTGTTTCACTGCCCTTGTTAGAGTTTGGTCTGTTTGTTTCTTTTTTTGCTATAATG
GAATGTCTTTTGATAGCCAACAAGAAGTCTTCTTAGAGTATGCTATGTTGCAGTTTCGTG
ATTCAGCTGGTATTCATTGCATTGAATTGTGAAGACTGTTTGGAAGAGTGTTTGAGATGA
ATTATTCACACTTGAATTAGTGCCTGTAACTTCTGAGTTCATATTTGTATATTTGCTTGA
GAATATGAGGGAAGATAATGTACCTGTTATGTTAGAAAAGAGATTATGGTAGAAATTTTT
TCTGCCAAGGGCATAGTAAGTGAAAAAATACTTATGGGAGTTGAAACTAAACATATATCT
GGAGTTTCTGAAATAGGCAACCTTGCAAACTTTCTTTGTAATGAGGTGCGGGGCTTTTTC
CTTTCTGTTCCCATGCTAGATTTCACTTCTAACCCTTCATGAAGTAGTTAGGAGACCTAC
AATTGTGCTAATAATGCCAATGATATCTGTAGTCATGATATCAGATTGTTTATGGCATCG
AAAATGTTATGCAACAACCTTCATGCTTGTCCAACCTTATATCTAGTTCAAGCATTTTTT
TTTTTTTTTGACAAGACTGTTGGCATTTAATATTTTTTAAT
>TeaL_115507
TGGGATCTTCTCTTAGATCTCTACGGAAAGACAGCTGTCAATCAGTTGAATTCATATTTC
TATCTGTACACAACTTTTTAGAGGTACTACTATCAGATTAGAGCTTTTCTCCCAATGGAG
TGAATATGCTAGAAAACTTCATGTATTGACATATAAGTTGACAACTTGTCTTTTGAGTAG
CTGTGTGAAGTGTGAATGTAAATTTGGAAATGGCTTGGGTTACCTTTGGATTCCTTTTTA
TTCACTTGAGGATTCATTACTTGCCTTGGTAAATTGGAACACTTTCTCTTCTAAGAGTGC
CTAGCTCTCTCCTCCAACAGAGCTGAGGCACTCGTAGGAGGATGGCAATTGTACTTACTG
CCACCCCTCTCTTCTATGGTTGCCTCAGCTCTCTCCTCCTCCACCTCTGGTTATCCTGTG
CTGGCTAAGGGCCTACCATCTTCCCAAAGCACATTGTTCCGGCCACCCTGGCCATAGCAC
T
>TeaL_115508
ATCCCTCAAGAGGCAAAGTAAAAAAGAGATAAAACAACCAACTATGGCTACAAAGGAGCT
AAGCTTAACCACATACTGGCCTGTTCTTGTTTTCTTGGTGATTTGCACTTAGTGCTCAAG
TCAAGCCAAAGCTGCATTTCAAAATTAACTAGTGTCGAAGCTCAACGTGTTTCTATTTCG
CCAAATTAAGTGCATTCACAATCTTAATCAGGCAAGCTAAATAACCTAATCATCACTCAA
TTTTGTATGAGTTGTCTCAAAACATAGTACTCCTAGCTTTATAAGTGCAACATAGTGATC
AAAAGTAAACAATATGATCAAACTATTTAACCATTTCTTCATCACAAAATTGAAAAGCCC
AACTCACACTTCTCCTTAAAAC
>TeaL_115509
TCCAAGAACAATCCATGCAACTGCCTACAAAACAAAAGAACAGCCTTAGACATAATGAGT
CCGAGTAAATAAATATTTTTATTAAAAGCAATTTTGATATGATACTACACAGTAAAGATT
AAGGAAAGTCAGAACCAAGTTTCCAGGTCCCAGGTTCTTCAACATGGTATGTAACTTTTT
AAAGCCTACACATCATCATGTGTTTCCTTTAATTCTTTTAATTAATAAATGCCTATGCTA
TAATTGGTAAGGGAGACCAAGATTGGATAATGTCCCTATCTATATGATATAATTCAATCA
TATTTACTTACTGTAAGGTAAAGGGTCCACCAGA
>TeaL_115510
CGATTAGTGTGCTTGTATACGGCCTGTCTCCACTAGAGTTGTAGTATTCACTTCTTAGGA
TTGGTTCGGAGAGCATCTCCGTCCATCAACTAATATATATCTAGGTCTTTAGTATCACAC
CTGATCTTTCTTCATATATCATCAAACCTCAAGACACATCTGCTACTAAACTAGGACTAT
GTCTCATCGTAAGTTTTCTGCTCCCCGACATGGGCATATGGGTTTCACACCCAAGAAGCG
TTCAAGGCGTCACCGTGGTAAAGTAAAGGCCTTCCCAAAAGATGACCCATCGAAGCCCGT
GCACCTCACTGCTTTCTTGTCCTACAAAGCCGGTATGACGCATATTGTTCGAGAGGTCGA
CAAGCCTGGTTCTAAGGTTAACAAGAAGGAGGTTGTTGAGGCTGTAACAATTTTGGAGGC
GCCACCAGTCGTGATTGTTGGCGTTGTTGGCTACATCGAGACCCCTAAG
>TeaL_115511
GGGCACAACATCTTGGTATTCCAATAAATATTTTTTATTTTTTTATTTTTCCTCCACAGT
TTAACCAAAAGACTGTTGCGTCTGAGATAGAAATAACAGTTAAATAGCCAAATAGAAAGC
TTCCAAGTTTATTAGGTATCCAAAACACATCATAGTGGCCATTAAAAATGGGGGAACAAA
GGCAGTATCAAACATGCTGTACTAAGATTTTAAGAAGGAAAAAGATTCCTNNNNNNNNNN
NNNNNNNNNNNNNNNNNNNNNNNNNNNNNNNNNNNNATAGAAATAAGGTTTTGTGCAGAT
TGTATGGTAAATTCATGAAAGCACGATCAAGGTTTTGCTTTGCTTTGACACTGAAAGGGT
TAAAGGCTGGATTGCAGTCTTGGTCACAGAACAAACTTAGGAAGGAGAAAGTGAATGACC
TCGAGCTATCAGGGAAGCAGGGAGTTTAATGGACTTCAAAGGAAGTTCATGGGAAGAAGA
TCATGAAGCATCAACATACAAAGCAAATAATGACAAGGAAAAAGCAAAAACAAAATACAG
AGATCAACTTGTACTATG
>TeaL_115512
CTAGGATGATGATGTGCTCTTCATAAGGGAATTTAAAAGGGTATGGGACTCCAGTTTTAG
GGTAGACAACAATGGCACCATAAACAGTCCCTCTTAGCCATGAAAAATGAGCATGCCAAA
GAAATGTGCCCTTTTGCTGCAGCATTGTGAATTCATACGTGTACGTCTGTCCAAGGACCA
TCCGACCAGCATGACAACCTCTGTCGGACACCGTGCCAGTGGATGGTGGCATTGTAGGGA
GATTGGTTGGTGACTCTGATGATCACTCTATCATCTTCTTGAGCATAAACAACAGGTCCA
GGATACATTCCATTGACTGTGACTATGTCCCTTGTATTGCAGAGCTTAGTGATTTTCATG
GTTTGTAACTTGAAGTCATAGAACCTGGTTGATCTTCCACCAGGCCAAAGTGGCATAGCA
TGCATGGTTTGAGTACACAATACTATGATCAACCATAGTGTGAATGAAGTGAACA
>TeaL_115513
CTTCAATTCTAGATAAATAATTTTCTCTGTCAGCGTATATTAGTGCATCAAGTTAAATAC
ACAAGTATTGTTGAAAAAATGAACGGGTTTTAAGGCTGGTTGAACATGCTCTTTCAGTCC
TAGGGCATGATACCGAAAAAATGTTTGATTTTATGCCTGAAATTTACATACATCTATCTA
GTTAGGCCCGTGTCTTTGGTTTGGCTATTCATCACTATGGCTGTGAGTTGAACGAGTGAG
TTAGCCTGGCCTATAAATACACGTAATACTAATATCTAACTAAGCATATAGTTTATAAGC
CTAAGATTAGGGGTGTAATTTTGGCCCGGACCGGTCCGGGCCGGC
>TeaL_115514
GAAACAAACACTTACGCAAGACTTAGCTTATTAGGTAACATACTCCATCACCTTTTATTT
CATAAATGACAATTTCAAAGTCCAATGCAAGCTATACAAGTAAGCATCACCCGTTAGCAC
CCCATTATGTTTCCCGTTTTTTAGGTACGTTATGATATAAGTTACCCACAATCAATTAGC
ACTAAAATTGAACATGAGACAAGTATATGTGAAGAAATATAACACATAAGGATGTATATA
AGATATGGCAAAGCAAGAACCATCATTAAACAAGTCATTAGAAACACTTAAACAAATCAA
CACATCGCTACATAAATTTCCAGCATGTCAGATTACCAGAGGCGAAAATAATAAATTGGT
AAAACATACTTCCGGGTCACCTTAGGGGCTGAAATTCTAGAGAGATAAAATAAGAAGTCT
ACTTTCACCTCAAATTTGTAGAATTAGGATAGCATAACCAAAACTCAATATTTTTGCATT
TTACTAATCTTTGTTAAGATTTATCACGCTTTGGAGAAAATGGATTTTGTCTCAAACCAC
TCAACCTTTTTTTTTTCTCAAATAAATTTTGTTAGAAAGAGGATTAAAAAATCTAATATT
TGAATTAAGAACGAACATGATGGGATTTTTCTGGATTTTTTTACAAATAAAATAAT
>TeaL_115515
AAACTTGTTCTGGAATTCGACCCAGTGGAGACGCAAGGCTTGAAGGAAAGCACTGAGGGT
CTCCATCATTAGCAGTAAGAAGGCTGTTGCAAAGGCAAAAACCGTTAGCCCCACCAACCG
GATTATGATGTTATCATACCTGCAATAAAAATCATTATTTATATGGTTAAAAAAAGTAAA
TAAAAAATGGTAGCTCGATGTACAAGACTTTTGTCACTAAAGGGTCTGAGGAAGGCTAAA
GGATGCAGGTGTACCCTCTTTATGTCGTAGAAAAATAATAATAATAATAATAAAGAAAAT
TGATTGCACATTAGAGTTGCATGGATCCATCAAACAATAAAGGAACTTTAATCACTAAAT
AATTCCTGGTCTTTAGAACTTGAAATCATGACAATGATATAGATTCATTATGTGAAGTGC
AGTCTGTGAATGGTCTTTCAACACCTTCAACTTGAAGAAAATCACCCTCCCTACTGATAC
ATTTTTTGGTCTACCGTACATGACAAAACCATCTTACACAACAAAAGCATTCTATTGGGA
ATCAGCTGTTTTAGCTTTTGTTGGGTTCGATTTATTTTCATCTTTAATGAATTTGTTTAA
AATTGACTCAAATGATTTTTTATGTTTTAGATTTGCCTTGACTAGATACCCTAAAATTAA
AAATTAAAAAAT
>TeaL_115516
GAGATGCATGATGAGGAGGGTCAATCGATTATTTTGATTGGGATGGAGGAATCTGAGAGA
TGTGAAGAGGAGGAAAGGTGGTCCGCAGAGACTTGTCTTTTCTTGGCAATGATTAATAAA
GAGAATGAAACTCTTTTGTTCAATATCAGTTAAGAGGAGGAGGTAAAAGTTGACGAAATG
GAGGTGGTGTTGGATATGGCAGTACAAGGGGCTTGGAGTTCATTCATGTCTCCTTTTCAA
CAGTGTTTGGATGTGTCTGCACCATTTGATATAGAGCTACCAAATACTTTCTATTTGCAG
GAAGTCGAGGGGAGTCAGAAAGATGCAATAATGAGGATAGGTATCGAGGAAGGTTATGTT
TCAAGGAGGTTGTCCCAGTTTGAAATTTCTTTCAATTTTGAAGTTAATGGTTCAATATTT
TTGAAGAAAATAGAAAAGCTTAGTCGTATTTTGGAGAAGTGTGAACTCGTTAATAATGGT
GAAGGTGGAATCTTGAGTCAACAGCAGATTTAACAAGTGGATTGGAAGGTGACTAAATTG
GATGGAGGAAACAAAATGGTGGCAGAAATTATTGAAGTTTGTGTTAGATTTGAAGTTTAT
GAATCAAAACCTCATAGAAACGGAAAAGGGAAAATATTTTTAGAGAGGATAAAGAACTTA
AAATGAAATCTACAATTAACTTTGATGGACAAAAGGGGAATGAGGCTTTATTGGGGTTGT
GTGAGAAGAAGAGATTGGTTTGCGTGCGTGTGTGTTTGTTTTTTATGGAAGAATTCAGGA
TACTGTTTAAGGAAGATAATCTTAACATTAAATATGCTATCGCTGTTGGTAAGGCTAGAG
GGGAAAAATGTAAGAATTGAGTATATTGTCTATTTATTATTATCAAAAAAAGAAGGAAAG
ATGGTTGAAATACCTATATAAGAAGGATGATGATGAAGACGACAATCTTTGTGGGCAACT
TTGACATTAGCTGTTTGGTTGGCACCGACGATGGCAACCTTTACCATTGGATGTAGGGGC
TGTGGATTTTGCTTCTTAGACTTTCCAAGGGTGCTTTTGTAACACCAGATCTGATTATTC
ATTATACCACACATTTTGGGATTATTTGATCTTCGAAAAGATTTAGCCCTTGGTAGCAGG
AACCTTCTACTCGAGTG
>TeaL_115517
TTCTCGGTTGGCATCGCCACCCTTGATTTTTTCTTGGATTTGTTGCACCTTCTTGTTCGG
ATCCATTGTGGGGCCTTCGAAGTAACTCAGTAGCTTGTTGTTCTCTATGTTTTTCATGTA
GCTCTTGTTGAGATAGTACACCAAAGGTGCCATCAAAAACACCAGCTGTAGCTCGATGCA
GAGCAACCATGTCTGAGGCAAACAGATCTCTTTGTATGGTAGATAATTCTGAAGGAACAC
AGTGTTGAGCCATCCATTTGATTGGCAAACTGCAGACTGTCTAGTCACATAATCGTTCCA
GACTGGACCACTGTAGGCGAGGGGCATGAGAATGACCAGCGCGACGATGATCATTATGCT
TGGCATCAGTCTTATGTATTTGTCCAGCACAAACTTGGTTATTGTCTTGACACCTTTCAC
TGTGTCATTGAGTACGTTCTTGTAGGCCATCGTGAAGCCGGTAAGTAGGATGAAAGAGTC
GAATTGTAGCGATGAATTTATCACAACTTGCATTGGCCACAAGAAAATGAGATCCTTCAG
GGGTAGTAACTCGCGCAGGTACTCGAACTTGAGATTGACCGCAGATTCAACCAAGATCAC
CCAAAGGATGAGGATGAATCTGAATCCG
>TeaL_115518
CCTCGTGGGCGCCCTGGCAGTGTTGGACGCTGGCCCGAGCACTGATCGGCCAACCAGACT
AGCTCTATCAGAGACCCAAAACTCAACCGGACCACTCAGGACAATACTCGGCTGGCTCCT
CGTGCCCGGCTCCGCAATTATTCTAGTTCTCGTGGCAACTTGTGTCTCATTTGCCATGAG
CGACAGCGATGACACAAGTCTACTAGACGACAACGATGTAGGATCAGGTAGTGGCCATGG
CCTTGTATCTAGTCTCGGCGCGAGCGGAACCATAGCAAGCTCGTCCGGCATTGACATCAG
ACCACCAAGCAGGTTCGCGAGAACTATCAACTCAATATCCTTGAAACGCTCTCTTAGTAG
TCACATGAAGATCGACTACGACCAACTAGCCGACGACAAGCCACTCGCCCTCTACGGATT
CAGATTCATCCACATCCTTTGGGTGATCATGGTTGAATCTGCGGTCAATCTCAAGT
>TeaL_115519
TGAGCGGTAATTAAAGCAAAATCTCAACCATTGATGTATATCACAATTAATCTGAGCCCT
TAAAATGAAATGTATCTCTGATACATTTTACATATTTTCAAAAACCGTTCTGCTTTATTA
TATATATATATATATATATTTAGCAAATGTATGATAAGGAATTATATTGATGACAATAGG
CAGCAAGACATCAATATTATGAGAGTTTGAAGTTGTTTAACTCGGGTTTCTAGGGGTGAG
TCAATCTTTATTGGTTTTTCACACTTTTGTGGAATGATTGTGAGGGACATAGAGCTTCTA
GGATTGTCATCAGTGTATTAAACTTCATGCTTCTACCCTTCTTCCTTGCAACATTACAAT
ATTCAACTTCATGCTTGTACCTTTATTCCTTGCAATGTTACAATGTATATATTGTTTGTA
CTGCTAAGTAATTTTTATGTTTCTAAACCTGTGATGACATTTTTTAATCTTCCGTCCAGA
TTTTCCCCAGGGGACACCAATTTTGTTTTGCGGGAGTTTGAGAAATGTGGTGTGATCTTG
A
>TeaL_115520
GTAAAGGGGTAATTTGCTTACACATAAGGGGGTGGGTGTTTCTGAAGAAGGTGAGGTGAT
AAATTAATAATAGGCTACGGCAACCGCAACGCCGGCTAAGCGTTTAGGGTCGGTCATGAT
TTGTGCTCTCTTGTCTTGAGGCCGCCCGCACGGTCACAGACAGCCTGGTAAATCTCTCCT
AGTTAGGTCCCCTCCCCCTCCCATATATCACTTTCTCTTTCCTTATCATATATATGGTGT
GTTTGGATGATGGTTGTTGATGAATTAAAATGAAAAAGTGTGGGGACCTGGACAAAATTG
CCCAGATTTTTCTCGGTGGGTGATTGTGTGGTGAAGTTAGGATTGCAAATGAGTCGAGTT
GAGCCGA
>TeaL_115521
CTCCAACTTAACCATGGGTATTGAGTCATGTGAATCGCCTTTTGCGAAGTGGTTGTCATA
ACTGGAATCATATTCTTCGCAGATAGCCGACTTATCGATGGATTTCTTAACTCTCGCTTT
GGCGTCCTTAATTGACATATCGATTCTATCCAAGAACTTTTTGGGATCCTCAGCATTGCA
CAACTCTATCTTGGACTCTTTTTCTTTAACTCTCAGGCTTCCATACTTCGAGTATTGCCT
ATTTATGGAGTCAGTTAAGGACTTATCCTCCATTTTGGAGGATAATACACATCTGTCTTT
TGTAATACACTTTTGAAGTGAGTATGACCACTCAACATACTATGATTTGGCAATTGATTG
GTTACTAATACATTATGAATGGATTAATG
>TeaL_115522
CCTAATAAATATATAAAATTATATATTTTGCACGTACCCCTCACATGTCGTGTCCCTACA
TATTTTGAAATTTTGCTTGTCACATGTCCATGTTTGTGCTTCTTAGACCCAAAGCCAACA
CCATAAAACATACAATGCTTATTGCTCTTCCACATTATCTTTTATTGTGCATTAGTGTGT
TAATAATAGGTACAAGAGGGGGGGTTGGAAGGTTTTGGGTTGACATGTTATAAAATATAG
GTGTGTCAGCATTATTTTTTTTGGGTTGAAGCCCTTGTGTATTTAATCTACTCACTGAAA
CCTGGTTCTGTGTGGCATATGTCCTATCTTATACAAATCTTGAGACCTTTTTTATACTTA
CCTGCTCATTCAACGGTTGCACAGATTTCAAAAAACGGAGAATGGT
>TeaL_115523
AGGAGAAGATTAATGTTCTTTGCGGAATGTTTAGCAGCTGGTTATTCATGATCATCATCA
TGTCGACAGTAGCTTTCCAAATTGTTATAGTTGAATTCTTGGGCACTTTTGCAGATACTG
TGCCACTAAACCTGGATTTGTGGTTAGCCAGCATATTAATCGGAGCAGTAAGCTTACCCA
TCGCTGTTATCCTCAAGTGCATACCTGTTGACATGGCTAAGCCTACCACCGTTGCCAAAC
ATCATGATGGTTATGAACCTCTTCCTAGTGGTCCAGACCTGGCATGATAAGATTAAATTA
AAGCTTTCATAGAACCTACTTGAAGCTCAACTGTGTTCCAAATGGTGCTAGCTGAATCGA
AGCGACTTGATCTTACTTAAATATGGTTCCTAATACTTTTTTCAGTTCTTTGGATTATTG
GAAGGTATGGATTGATTTTTTTTCCTCCCCCAATATTTCTTTTAATTATTTTTTAGAACT
AGGCTGGAAATTGTACGTTTTGAGTAGGAAAATTTGGAGAATTTGATTCACATTTAATTC
TTTTTGGGTAATTTCATGATGGC
>TeaL_115524
AGGCTGGAAAGCATGACATATCTGTGAGTTCCATCCTTCATATTTTTCTTAATTTTGAGA
AACCTTGCTTGTAATATAGGAGCATGCAGTTTTGTTGAACTATAGAAGATCTTCTCAAGC
CAATCAGTTCAATGTTCCCAATCGTCCTGCATGTTCTCATTGGATGTCTTGGAAAAAGAA
ACTTAAGCTTGTGTTTCCATTGTTGCCATCTTTATACGATCTCAATGGCATCCCTGTCTC
ACCACTAAAATTGAGCCATCCTGTGGTTTTAATCTAATGCCTGTCACGATGTTAATGAGA
TCCATTAAGCCTTGATGTGATACTTGCCGACATAAGATGATAATCTGCAATACAAAACAT
TCATTTTTCATCAAAAATAATTTGATGAAAAAAATTGGTAACACAAAACACCTGGATTTA
TCAAACAGTTTAACAAAAGCTTACTATATATACCAAGTGATTAATAAATCTACTATATAT
GCAATCTGTGTTGCTTGAACTCTTCTAGGTGCAAGTAACTACTACTTTGAGTTGGAGATG
TGACGTGACGTGACGTGACCTTTTGGGGAATGGTATGAGATATGGGTCTGGCATGTTAAA
TCAGACTGGCTTAGAATAAGTCTCCATTAGTATGATAATTATGGTGACATGGTTGCTTAA
AAAAATGAGTCTAGTGTCCTTTTTTAATATACTATATGTTTACACATACACATCATTTAT
CTTAAGAAATAAAACAATAATATTAACAAAAATAAATATTCAATTGAGTTCTGATGTTTT
CGTCATGGGAATTAGATGATAACTGCTTGTTTCCAACATATGTACCTAAGTCTATG
>TeaL_115525
ACATATTATTATGTACAGATGGGTTATTTATTATAGTTCAACACTTCACAACACTAATTC
CTAGAATAACATGTGCTTGTAGTTGCCACAAACATTTTATTTTAAGGGAATAGACTATAA
AATGTATTACCATTAAAAATATGGTATACATAACAAGTACACTTATTTTGAAATTATAAA
TTATTGTTATACATATATAGATTAGACATACACCAGTATTCCCAGCTCATGGTTTTAAAT
CACAGTATTAGTTGATGTAATAGTCGTGGTTTGATGATATCATATACTAGGAATCAAAAC
TAGGGCCATGAATTTTCTTCTAGCACAAAAAATGCCAAAAATAATAATAATAATAATTGA
TGAGCAATTTATGACCTTGTTTATTACAATTTGAGTGTTGGTAACAGTTTTTAATTAATG
TTGTAGCAGCTAAGAACATGTTTTACAAAAGTATACTGAATTTCATATTACTTTTAAGGC
CAAAAAAG
>TeaL_115526
GTCCGTGTCCGTGCTTCATAGATTCCATTTCCCTTTCTTTTTTTTCCTTTCCTTTGACGA
GTTCTCAATCCAAACATAGCCTCACAGTCACACCATTACAAACATGGATCCTAAATTCTT
TCATTCGGGTGTTAGCGATTTGATCCAAATGGAAGGTGGTAAAACAAATAGAGTAAGGCC
AAGGAGGTGTGATAACAAACGACATGACTATCCTTAGTTAAGGATATGATTGCAAATAGA
ACTAATTGTAGGAAATGTATTCATGTAGCTGACTCCAAGTAATTAGAACAAAAGCTTTGC
TAAGTTGAGTTGAGTACCAAAAAGCATCACGAAGACACATGGCATCAAGTACAAGTAGCA
AAGAAACAATCTTAGAAAAATATACTGAAACTATAACACATAACTATAGTAAGTAGATAA
ATTTGTGATTAATATCATCTCATCAAAAGTGAACTAATCAAATGTTTGCGTGCTCAGGAA
TCTGAA
>TeaL_115527
CTTGAATCCTACGCCTATTCCCTCAAGGCCCAACTCACAGATAAAGAGAAGCTGGGTGGT
AAACTATCTGAGGATGAGAAGAGTAAGATTGAGGAAGCGGCCCAAGATGCAATCAAATGG
ATTGAGTCTAATGCTCAAGCTGATGCCAGCGATATGAAAGCGAAGAAGAAGGAGCTCGAA
GGTATCGTCACACCTATTATCACCAAACTTTACAACAAGGAGGGAACAAGACCTGCAGGC
GATGACGATACCGCCAGTAAGGATGATAGTTCATCTAAGGATGATCACGACGAGCTGTGA
GTAGGTTTAATTAAATTCAAATTCTGTCAACCAAACTTCCAAATCAACGCGTAAAATTAT
ACAAGAGCACATTTACACTCTCATGAGTTCAGTTATATATAAAGAGTTCAGAGTAATATA
TATCTATAAATATCTATTTAGATAGTAACAAGGTGATCTTGATAAA
>TeaL_115528
GAGAGTTTGAATGGAATGGTAATTTTTTCTTAAATGATGTCACATGATTTTATTTGTGAT
ATATTTATTATTGTTTTTTTTTACATACTTATTAAACGTGAAAATAAATATTTTGATAGT
GTGATTATTTTATTTTATTTTATTTTAATAAATCAAGTCCTACCTAAGGACTTGTTTAAT
TGGGAAGACTAGTAAATGATTGTGATTATTAATTTATACGACTCAAATTCTATTATTTAA
TTACAAATTTTATTATAATGGTTTTACCTTCTTCTAATTTTGCATTCTAATTCTACCTCT
AATCACGTGGCTCACTTCCATATAAAGTGGTTCTCTTTTAAGAGAGTTTGTTGATTATTA
TTGTTTGTTACTGTATTAAAAGTGTAATTGGGAGTAATGAGATGGGGAATGGGACATTTC
TCATTTTATTATTCTCATTAGATTCTAATGACT
>TeaL_115529
GAGAAATTAAGTGTAAAGAGACAAAATTATGGTGTCAGTAGAATTACTATGAATAATTTT
GGATGAGGTGTTTGTATAGTGGCTAGGGACTGCAGTGGCAAACTTCTAGCTATTCGAACT
TGAAAGATACAAAGAACCAACAAGGCTATTGTGATGGAGGCACTTGCTGCTAGAGAAGCT
GTGCAATTAGGTCTGGATAATGGGTTTACAACTAATGTGCTAGAAAGAGACTCCCAAAGC
CTTATTAAAATGCTAGAAGGCCAATGAAGTGTGGACCTGTTCTCTATTTTGACACTTTGA
AGGTTAGAAATGTAATTAGAGTGTACCAGTAAGGATTTGAAAAGTTCTTACAGATAATAA
ATGTCAAATTTATCAGAAAATTGTGTTAAAG
>TeaL_115530
ATGATATTAAAACTTTAAATAACTTATGTACAGGTGTGGGTGATTAAATGGTGAATTAAG
TAATGCGATAGGAATTGTGGTATTACGGAGATTAGGTTTCTCTGGATTATTTCCCTCCAT
TCGACGGTAAAAAAAATCATATCCTTTCATGCCATCCTAACCAAAGATATTACCTCACTC
CCCTTTATTGAATTCTTTATCCCATCTATTTATCGAATGGTATAACTTATCCCCATAATA
GCATCCATAATCCTATCATATATCCAATCTTTCATCCCATCTAATCCCAAGGTATAACTT
ATCCCCTACAATCCTATCAATAATCCCGTCATATCCCATGAAAAATAATACGGCATTCAA
ATGTGCCCTAAGAGCTTTGCACAACCTGTGTGAAGTCCATGTTAAGGCCATAATACCGCT
CATTTTGTAGAAACGACACATAGCAGAGTGTAAGTGGTGTTTTTGCCATTCAGGTAGTGT
AATAATTAGTTATGTTGTTTTGGTTTGTATTTCAAGTTATGATCCATAAGAATCATTATA
TGTGGCCATCATTTTGCTTTCAGTGAATTTAAATAGTTATATGTTTTTGCTTGTAACAGG
AGCAAAATCCATCTTTCTCGC
>TeaL_115531
CTACATTGCAATCATCTCCTTTTGGCTAGTAAGGTGATATTGACCAAATTTCCACGAAGA
TCTCATTTCTTCTCAAATGTGCCTATGCTTAGCTAGCTTTTCACATTTCTTCTTTAGCTG
TCGGACCAGTTGGTCCAGTGTTCTCAGATTCGAGGACTACCCTCTCAACTTCTCCTCTTG
GCACTTCTTTTTCATTATCATCTATTTTGGACTCTCCTAACTTATTACTTTTCCTGGTTT
CACCACTTTCAACTTCCTTTTCCTTCCCATTTCTTTTTCTAGTGGCTTGTGTTACTTTTC
TTGTTTCCTTATCACTTCCTTTTGTTTCTGAATCCTCCTCACTGCTTGCCCATCCGTGGA
CATTAGTCAAATTGTTCGGGTTCCACCATTCGATTTGTATATCTTCCAGACTCTATTCTT
CGAAGAAGTGGAGGTTATCCAAGTCCTCTTCTAAATCATCTAAATCG
>TeaL_115532
CAACGACCGAGTAAGCTACCCGCTCACCTACCAAAAGAAACATAAAGTAAATAAAATACA
TTGATAAATAAACAGTTGCTGAAAGGAAAGTAGTCAGGTTTGCATTGAAGTTGCCCAATT
GAAATTACATTCAAAAAAAAAAATACACAATTTTGACCTAAAGCTGTGAAACCAAAACAA
AAACCACAAGATCTCAATACCAAAAAACATTAGTCAATCAAATAAGAGGACATGCACAGC
AAAATTTATATGGTTTAGCCGCCAATATGCATATATGACCACAATGTTCACAAGCAATCA
ACACCTACCTCTCTTAAAAATTCATTTTATTTTAGGCATCAGCATGTTTATCTTTGCACT
ATGTTAGTATTACTGATTTGGTCATATACTAATCATAAAAATTTCTTCTATATCCCAAAT
CCTAGAATTTTGAGGCCAAAAATTGAAGGATTGGAAATGAAGGAAATCTCACCAAATCAG
TTCTGACAAGCTATGTTTTTTTATTATTATTATTTGTATTTCCTTTTTTGGTTGGTTCAG
ATTTAGTGTTAAATCACCAAATTCAACATAATTAATTCATTTTCACATAATCGAGATTCA
ATTTACAGCATTCATCTATTCAGATTTATGATAGAAAGTAGTCAGATTGATAATAATAAA
TGAGCATATTACAAAAATGAAGGAAACAAAAGATGGTGACACTCTATTAGAACACCAGAC
TAAGGGAAGCACAAATCGAAGAAAGAAAAAGAGAGTATTTTAAAGGGGTTTCACCTCCTT
TCTAGTCTTTGATTTGTTTAAGTCATCAAGTTAGC
>TeaL_115533
ATTCCTCCCATGACTTCTGCAAAACTCAGTGGTGTTTTGACCATCCATGTAATTAAGATA
AGTCTGTTTGGTTTTCCTTAGCATTTGAAAAGAGCTTATTGTCTTACAGTGACAGTTATT
TGGTAAGAATATTTTTTTGTTGCATGTATAGTGTCCAATTCAGTTTTTATTTATTTATTG
AAGTATCACATCAATTCTATTATTGTTTTTTATGATGGTTTGGCTTTGACAGTGAACTTG
AAGAGTATGTTTCTTCTCATTCAAACCGCCATGGGAACGATTTTAGTTTACTATGGTTTA
TCCAAATTTTTGGTTCTGTTAGGAGCTCTCCGTTAGTTTGTGTCAATAACTGAATGCCAA
TCGGTCCTTGTGCCTTACTAGTGCTATATTTTATTGCAGGTAGCAGTATGATGGGCAAGC
A
>TeaL_115534
GTCATTCTTTATGAATTCTGCCCTCAATTGGTGGTTTGTTTTAGTTAATTTTGATAATAA
TTGGTAAATTGGGTGTGTGGGTGTATATATATGTTATGAACTTATGCTTAATTGAATTGT
GAACCTGAATTGCTAAATTGATTATATTTAAGTTTTAACAATCATGTTCTATATGAATTT
TATCCTCAATTGGCGGTGAAATGTATTTTTTAGTAAGTTTGGATCTGTGATTTAATAATT
GGGTAAATTTCGATTTGTGAGAGGTGGGTCTGTTTCATTTCTCTAAGCATTTATTGGGTT
GTTTGTGTTTGTAATGAAAATATTGGATTAACCATTTGAGAATTGGGTTTGGTTTGATAT
GTGGGTGATGTGTTTATTGTGTGTTGCATGTTGCATGTTGATTGATCTGATGTATAGTTT
TGACCAGGGAAGGACCTAGGATATTAAGGGAAATATATACTAACAAAACTTTTAAAATGT
AAGCATTACAACATGTATAATAAGCAGGTTTGCTTCTAGCTACGGTGAGTTAGAAAAAAT
TGCAATTGTAAGACCATCTTTCTATTGAAATGAGACATCTTGAGTTGTATTCCACACTCT
TTCATGTCATTAAATGAATCTATGGTAGAATAGACATTAAGATCCCAGACAATGCCTTTT
TGACTGAATATGATCAACTAACTTGCTAACTTCTCATTCACCTTCTTCTCTTCTTTGC
>TeaL_115535
CCATGAATTCTATTTTTCCACATCATCAGTCATCATGTCATATTTCATCTTCTAAACCAA
CTTCTTGTTTTGTTCACTGTTCCTCATGTACATGTTACGCAAACCATATTTGTTCTTGTT
GGTGCATTTGTTGTTGGTCTTGTGGCACAAGTTTGAACTATCTTAAATGAGTTACACTCA
TCCTTAGGGATGATGCGATGTAGCATGGTTCTCATGAGTAATATTTTTGAACACACGGCA
AAATAATTTGATGATCTGTATTGTTTTTAAAACAGTTATGAGATAGAGATGAAATACAGA
AGACAGAACATAGGAGAACAAGGAGAATAATATAGGAGAAGAACATAAATAGGAGAGAGA
AAGAGATCTCAAGAAAGTCAAAGACAAGCAAGGAGAAGATACAAGAAAAAGAATAGAGAT
GTGATAGAGGAGATA
>TeaL_115536
CCCAATTCCCACCGATTGGATGTATTATTTGCCATCGGTGGTCTGTATGCACCAAACAGG
TTCTCGTCTTCATACTCAATATCAAACCCTTCATCCTCCTCCACATGTTGTGGATTTGGA
CAACGGTTTCGAGGCACACCATTACCAACCGTCATGGCAGTGAGCTGCTCTCTCAGCGCT
TCGATTTGCCCAATGAAACGTTGTGTTATCCGGGCCTCTAGTTGTGCTTCTTTCGCAGCA
TCATCGCGCTCATAAACATCTTCAACAGCAGCTTGTCGACCACCACCACGAACTCCTCAA
ACCATGATGATTGATCAGGAACCGAGCCTAAACTCTGATACCAACTGACACAGC
>TeaL_115537
CAAGGTTTCTGCAATGTCCAGAAAAACCATCATAAAAAATTCACATAATTCACAACCAGA
CCTTAATAATGTAACTCTGAAATGCATATTGACTTCACATATAACCAGAATTCCTGAATT
GTATTCTATAAATCACTTTCTGCAAAAATTCATATCATAAGGAAAGGTAAGATTGTGGAA
AATGCAAGCAAGCTATTGTAAAAAATAATGGTGATCAATCATTGGAAGTCCAGTCATAAT
AAAATCCCAAAACAGATCCTTCAGTGCTGTTGGATTTTGAGTACTATGCATAATTTCAAA
ACGCAATGTAAAACACAATGGTAGCATTACCGTGGGACATCCAAGTGTACCTACTAAGTA
GAGATTTAAGTTCAACCAAGATAAGATCAAGCAAGAACACCCGTCTCTGTGCAAGCACAA
AAACATTCAGCAGGTAAGAAAATACACAGAGGTAACTTCTTTCACTTGATAACTTGGGAG
TTTTAAAATTACTCAAAGCTAAGGCAAACATCATATACTCACTTAACAATTCAATGTGGC
TGAAGTGTCT
>TeaL_115538
GGGATTAGAAGTGTAAGGGGAAAAATATACTTTGCGTGTTGACGATGAGAATCGAATTCA
AAAGATGACTAGAGCCACTATGAACTCAAGATGTACAAGAGAAAACAGTGTTAGTGGCCC
GACCGTTGGTTGGCCAGGGGCATTTTGACGCTTCTATCAATCCCCATAAGAGAATAGGTA
GCAATTGAGAGGCCGAGTAATTGACCAAAGCATACCTTAACCCATGGAGTTGCAGATGTA
TATATAGTAGAGCTTTTCTTGGTGATCAAGTACGTCTAAATGCTTCCCAGGATGCTCTTT
GGAATACCCCTTCTAATAGATTATTCTTTTTTTT
>TeaL_115539
CAAGAAATTAACTAATTACAACAATGAAATACTATGCTATACTAGCTCCTCCACCTCGGG
AAATGAGGAATGCACAAGAATACAAGGTTTTTTACCCCAAAACAGCCACTCTCTCGTTGC
TGTATGCCTCTATTGCACAACACTTACACTGTTATCCTTCTCCAAATCAACTCTGCTCTA
CTTCAGAAGCACACTGCTGAATTTTTCACTGGTGGCCGACAGGCCAGAAGTGAGGGGCTG
TCGGCCATTAGAGGTGGCCTGCCAGCCACTGCTAAGGGGTTGCCGGCCACTGAAACCAAG
TCCGTCCGTGCTCTTGAAGAGGAATGAACCTTTAAGCCATAAACCAACAATTTCACACTC
TCAAGTGCTTCAAGAGCTCAAATAACCTCAGCAAGAAGCTCTCTAGGTTTGATTTAGAGT
GTTTAGGCTAAGGCTATGCAAGTTGCAAA
>TeaL_115540
AACATACCTTCAGAGCCTCAAAGCATCTGGAAACAGAGAGAAAGCTTAGAAAATGGTCCA
AAGGCACACCAAGAAGTCAACAAATATATATGTATATATATTTTCTAAAAAAGGAGCACA
GGTAATTTGAAATATAGTCTTAGACATTAAAGAAAAGAGGTACTATAGTGATTTAATTTG
ATACTTAGGATGCTGTCATCAATTCAACCTAGGCAATTGTGTGTTTTAGTTTGTATACTG
AATGCTGTGTGAATCGAAGTATATATTATTGAGTCCATTTCAATTCAAGTATATTCATTT
AGAAGATTATACCTGAAGGCTGAAGTTCAATTAGAAAGAAAGAAAGAAAGAAAAAAAGAC
AATGTAAATAAGAAACTTCATGGAGATGAAACAAACAGAAAGGGTTGTGGAGGAAAGAGA
AGAAATCATGAATATGGGCACTTGGAGAAATAAGTTACCGATCTCG
>TeaL_115541
TTTGCCAATAAGGTGATCAACCTGTAAAAGAACAAGCAACATAAATGTGATATGCTATTT
ACTCTAAAAAACACAGTGGCATAAACAAGTCCACGTCCAACACCCATACCAGAGCCCATG
TAACATAGCATACAACTCAGCCAGTCAAAATTACTTAATTAGAACATTTTTTAGAATAGT
TTCAAATGCAAGGATAGTTTTCTAATAGAACAGAGATGGCTAAGAGTATTTAAGGTGCAA
CTCTCTGCAATACTACACCCGATTTTTGCTTTTGGGACTTGCAATGCTAAAAGGATGATG
AATGAAAAATGCCAGAATACTGCAAAAGCTAATTGCAGCATATTCTAGATCAGAAGTGTA
CTGTGTGCCATACCATTTGATCCAGATGCTAAATTGTTGGGGCATCAGTTCCCCGTAATC
CTGAGTCCTGACCCACAAACATCTGTGTTCCATTGTTTGTGATGAAATTTTTTTTGTGGA
CTTGGTATTTAAACCAAACCAAACCAAGCCT
>TeaL_115542
CCTTACTCGAATAATGATCTATGGTATATTTGATAGTCTGGTCAGTCACCGCTAACAATG
GTGACGTTGAAACAGTGATCGGACGCCGTTGAGATCTGGAGCTTCACCATTGGACTGAGA
GTGAGAATTGAGATGTTGAAGTCGCTAGCTACTGGACTGAGCAAAAGATGGAAAAGAGAG
AGCTTCAATCATCGGAGAGAGAGCTATTGCTCACCGTCAAAGTCGCCAGCTCAAGGGAGA
CCAAACGGAAAATCTCTCGATCAATTTATCGTTATGGACCATTGATATTAATTCTAAATA
CTTTTTTGATTTGTTTCATTTGTATTTCTCTCTATTTCTAACTCTAACTACTGCCCTACT
GGTAATTGGTTTTGTAATGGGTTGGTAGGTGTAGG
>TeaL_115543
GTTGGGTTTTACTCGCTGTGCTGTAATTGTAAAGAACTGATCTTTTTTTTTTGCACACAT
ACTCAATTTTCAATTGCTACCCCCAATCAGGGGTTTCATTTAGGATTGACTTTTAATAAC
GTTTATTTTTCATTTTAAATGTAAATGATCAGCCTATTACATCTCCTAATGTGGGTTGAA
CTGAAGCAATAAAATATTTACATTACAGAAGTTGAGGTCTTTGTATTGTTTTGGCGTAAG
CAAACGCTGCATTTTCATCACAAACCCAAGACTGCACTCTAAATTTCTAACGGCACTTAT
TTGTCTAGAAGCCTATGTAGATTGAATTGAACCCCATTCTTTATTCACACTCTGGGATTT
GGATCATTTCATTGCCCCCAACTCCAAGGGCTGTTGTCTA
>TeaL_115544
GTTCGTTGGGTTCGAATCTAGTGGGGCCTAAGGAAAATTTTGTGCTGGGCCATTCGCATG
GAGTTGGGCTCAAACCCGTAGTTCAGTTGGTGGATCCGCTCGTGAATTGGGTCCTAGAGT
TGTTGCGGACTAGTGTCGGGCCACTTTTGCCAACGGAGGGGACGGTGGACGGAGGCACTG
CGACGACGAAGCAGGGGTCGTTGACGAGGTTGGTGGATGGGTCACTTGCACCAAATGGGG
ATGGGTTCCTGTAACCGGCATCTGCATCGGGTCTGCAAGTTATGGTGTGATGAAAGCTGA
ATGACGAGATGCGTGATTCTAGTTATGTGTCAGAGGTGGTTGGTCGGCGATCTTCATCTG
AGTCGTCTACCTTTAACGATGGTGAGGTAC
>TeaL_115545
GTTAGGTTAATGCTACACAACAGCTTCAGATATAATCCGCCGGATCATGATGTCAACAAG
TGTGGTCGGAAGCTACTTGAAATCTTTGAACAAAAATATGCAAGACTTCCAGATGGCTCT
GATGATACGGACTCATCTGAAGCATCCAATGTGCCTTCCTCTGAGTCAGAATCAGACTCT
GGTCCCGATAGTGACAATGAAGCTTTTTCAAATTCACAAAAACAAATACAAAACTATATT
AAAAAGATCTCTGAAGAATTGGTCAAAATGGAGAACCACTATCGTGCTCAATGTGCGAAG
AAGAAATCTAGCAAATCAAAACGAATAAGAAGTCTCAAGTACAACAAAGATTCTAAACGT
TCAACAG
>TeaL_115546
TCCCTGAAACTAAATTAACTTGTCCTAAATAGTAAACAACCCGAAAAATAAGCAACCTCA
AATAGGTAAACTAAAAAGGCCCCCCAAAAAAGTAGATAGGAGTATAATATGAAAATAGAA
GAGTAAAACAATCCTTTTCCTAACTAGACCATGCAAGCATATTGGTGGGAACCATCCTGC
CATAGTTGATTATTAGCTTCTGCCAGTTCTGGCGAAGGAGTAATTGGAGATCTATGAAGC
ATGAGTACTCCGAAAAGAATGTTGTACCCATACCGGGTACTTACTGTCGTATGGTACTTC
GCATGGTACTTTTGCATACGAAACATGTACCCAAAATTTTTTTTCTTAATTTTTG
>TeaL_115547
ATAAGACACAACGAGAGAAATTTCTCTGGGCTATTGATATGGCGACGCCAGACTACAGAT
TTTAACCTCAAACACGTTTAAAACATTGACCACAATATCCACATGTGTGTATTCCGTGAT
CCAGGTTTATGAAAACTCTGGGATGGCCGAGTCTTTTGCTGCCTCCATCGCAGTGAACAA
TCCTATCTTTGACCATGATAGTCGGTTGCTTCTTGATCATCTCAATAGCTGGATTTGGGT
TTTGTAGAGCCTTACGATTGCCCAAGTACCTGATGGCTTCACGACTTGTCTTGACAAGCG
ATGACATACTGGATAAATAGAGTTGTTAAGGATTAGGCTTGTAATTAATGAGTCAATCTA
TGAAGGAAATTATATCAAATTTTCAAACTTTTTGGATTTTGATTGTAAACATTTACATAA
AAAGTAAAGCACGAAAG
>TeaL_115548
GTGATCGATGTGAAGATCTTGCTGCATGAATAAGAGAGACTGAGAGTTGAGAAAAAGAAT
GAGAAAACACTTTGGTTGGTGTGGGATGTGATCGTTATGATGTTTGCGTCGGGAGGGTGG
GCGATGGGCAATTGAACTTGATTTTCATGGCTGATTTTCAGATTTGGAGATGTCAAATCC
CTCTTCTTTCTCAGACATTGTTGAATTCCATGGTTTACAACTCACGGTCGTGGGTGAATG
TTGAGGGGTGGTGATCGATTGAGAGGCTAAGGGTTGAGGTTGGAGCTGCAACCATGTATT
GGCGATGACTTCCAGCCCTAACAGCTCCCATCTTCAAAGCTTTAGAGAGGCAAACATTGG
AGCTAGAAAAAGTGAGAGTAGCTGTTACCT
>TeaL_115549
TCCTTGGCCTGCTTGATATACTTGTAGCAGGCAACTGCAATGAAAGATAACAAAACTCAA
AGTCCTGTACAAGTGTTGGTGTGTGTGAGCCTGCCATTTGCATAATTTTCATAATCATGA
GAACTACAATGAACAAAAAGGTTTCAAATCAATCATCAAGTCATCATCGAGTGAGATGGT
AGACAACATAACCAACCCACAATTTAACTCCTCATATATAAAGGATGGATCTAAGGGGGC
GTAAGGGGGCAAGCACACCCCCAAAATGTTTAAAAAATACCCCTCCCTATTATACTAAAA
AATAGTAATTAGTAAGATAATCCCCAAATTATATGGTTTCTCACCCCCAAAATTATAGAG
TGTGCACACCCAAATTAACTATATGACAAAAGTTTAAAATAGTTTCATAATCGAGTTTTG
TCAAATATTTTTGTTTTTGTTTATTTTTGCATGGGGATATACTATTTTTGTTTAATAGGG
GTTATTGATCATATTGAT
>TeaL_115550
GCCAAAGTACGTATTAATATACCACTGCAATGACAGAAAAATGGTTATTAGTTTGGACAA
CATTCAATGAAACCAAAACAAAAAAAATAATCTAATGAATCATTTTCGCTGTCAATTTAT
GGATAGCTACCTGCAGAAGAAGAGTTAACGATTATTTCTTTCCATATCATACTAGAAAAG
AAAGAGAAAACTATTAACCCAAAGTAAAGAAAATGCAAAAAATGTAGGCTTCACAAACCA
AACAGCCCACCCAAAACAACCCAATTCCAAAGAAAAAGTAAACAAGATAAAATACATGAA
CAGCAG
>TeaL_115551
CCCCAACCCTGCAGGATTATCCTTCTTAGGTATAAGAACAATGAAAGAATTGTTAACCCC
TCTTAAAAGCTTGCCATTTGAGTGAAATTCATGCATCAATTGAACTATCTCCCCTTTCAT
TATTCTCCAACATTTTTGAATGTAAGCTAGGTTAAAGCCATTTGGTCCAGAGGCCTTATT
CCCATCACAGTCTTAAATTACTGCCCAAATCTCATCGTCAGAAAACACTGCTTTCAAGTT
CACTGTTGCCTCAGAGCAAATGGTAGAAAAAAGGACCTAAAATCTTTGGCCTAGAACTCC
AATTTTTTGAAAATTGCTTTCTGAAATGCATGACTACTTCTTGCTTCACCTGATCTGGTT
CCTTAAAGCTCACACCCACCACTAGGACTGAATCTAGCAAGTTCTTTCTCAACCTTTTCG
>TeaL_115552
TTCCCTTTCTCTCTCCAAATCCCTCCTCAGATCCCCCAATCAAACACAGCGTTAAAGAAC
TAGGGTTTGATAAATAAGTTATTAATCAATGACAAGTTTGCTCTTCTATAATACTGAACG
AAAAAGAGTCCACTTGTTAGAAAAGACAAGGCCGATGCTCTTGCTAGGAAACAATTGGTT
GCTTGCTTGTACCTAGAGATGGACAACAATCTCTCGTGCCTAAACTTGACCAGACCAATT
TTGATCCTAAAAATCTCTCATGAACTCAATCCAAAAATGATATTATAATCCCGGCCAACA
AAATCATATATTAAAT
>TeaL_115553
AACAGTCGCCCGGTGAAGAACAACCAGACCAGCTCTGAAACAAAACTAGCACGCCGAGAT
AGAAACCCAGCACTGGTGACACCCCACCGTCGACCAAAACAACCTAGAACCCATCCCACC
ACGCTTGGACGCCAGAGCGAACTCGCAAGGGCATAACCGCCGCCTGCGATACAACCCAGA
AATAGACCTCTGGGAGTAACCCAAAACATCACCAGCATCATAATAAAAATCTGGCAAGAA
ACCATAGTTTGAACCAGGTGCTTACCGACCTGTGTGACGCCAAGCTCACAAAACAGGACC
CAAGACGGCAGTGTAGGCCCCACTTACAAGCACACCAATCCACGGAGAGACATCTAGCAA
TTTCCTGAGGCATTTCTAGACCCCTCCTTTCAGCTAGCAGGTTACACAAGCACAGAAAAC
CACCGTCTCATTAAATAACCCACCAAACAGTGACCAAACTTCGAATCAGGCTCTAACCCA
CGGATGATTTGACCAACGGGGGTGACAAATGATGGCCATGTCTCACCGCAGCTCATGAAA
CAATGGATACCAAAGTCAGCTGGGACATGAAAACCTCCCAAGAACTACCTAAG
>TeaL_115554
GGAAGGAAGAGTCAATGAGACCTATAGGCAATCAGTTTCACAAAATACAAATTTTCAGGG
TACATCTTTTCTCAATCATTTCAGAGGTCAATGTGGAGAAACTTATTCAGAGGTCAATGA
AGCAAGCTGAATAGAGATTAGAGGAAAATATACTTCTCACCACTCTCCTTAGCACATTTC
TTAATCATTTCTAATAATTTTCCAGAAAACTACCCAAGTTTTCCTAAAAGATTGCAAAAT
ATCCTGCAATTTTCCCCAAAAAATTTACAAAAATGTCTCATGTTTATCATTTCTTGTGTG
AAGTCTCATTTTAGGAAGGGGGGCTTCCTAATGATAACTGAAGGTTCCAGGTCACCAGGG
CTAAATGAAGCCCCGTGCAAATTTTTAGAAGCCCCAACATTGGGGTTTGTTTAACCTAAA
TCTAATACTGTAGGGCTATTTCTCTCAGTAAAAGTTCCTTATGAAGTTGTGCAAATTACA
TTCTTTCATAATACAATCAAATTGTATTAAACACAGACCTCACTCGTGTTTTTTTTATCA
CCAACAAAGAACTTTATTGATAAATCAAAAGGGAACTGACCTCACTC
>TeaL_115555
CTATTCTTCTTGTTCTTCTTCTTTTTATAGGCCCGCCTTAAAGAAGAGATTCGAGGAGAG
GTTGAGTATAACATGACTCTAAAGCCTCCCCCCTCCCGAGGTCAGAGCTTGCTATAAACC
TAGAGAGAAGACGAGACCAAAGAAGCAGCTGCACCTAGAGTCTGCATCTTAGCGTCTGCG
TCTTGTGCCTAGCTTCCTACTAGCTACAGGCAAAGAGCGGATAAAACAAGAGCTCCTGCG
GATATATCGGTTGCAGCTGCCGCTGTTAGTTCCATAGCCTAGCTACCATCCAATCTATTT
TGTTTTGTCTTGATTTACGACCACCCTCAACGCGTTAGGGAGTAACGTCTAATAGTTTCC
TTTGCTTTCTCTTTTGAGGGTTATATCAAGCAAAGACAGAAGGGAATGTATGATTTGCAG
TAAGCTAGCGATGATGGATTGCTTTGAATCAACATCACTATTACTTTACGACTTTTTCCT
TGCTATAGGTACGAGCGTACCTTCTTCCTTTATCGGAATATAGGACTATATTGCTGTTCA
TATATATCCCTTCCCAAACCGCAGCACAGGCACGTGAGCGAG
>TeaL_115556
GTACACAATAGAATTAAATTTTTTAAATACAATGAAGATAGTCCAACAACATGTCTATGG
AGAATCTGAGTACAAAATTTGTGTATTTTATTTAGTTCTTTCCTGGCATATCAGTTGATT
TATCTCAGCTCAACCACATGTTTAGTAGTCTAGTAAAATAAAAAAGTAAAGCCCTCAACT
CCACTGCCTGCTTCAAACACACTCAGGAGGCCAAATCACTAGAGTCAACATCATTGAGGC
TCCGTTTGTTTACTCATTTTTCATTCTTTGGTTCAACAAAAAATAAGGAAAATATTTTTT
AAGGAAAATATTTGTGCATCATTTTCTAAAAAATGGCTTACCTTTAAAAATTCCATAAAT
CAATTTTTATAAAATTGACACTTACTCA
>TeaL_115557
GACAAATTCAAATAGTCAGTCCAGGTTTGTGGTAGTTAAAATACGGTTTGAGTTTGTAGG
ATTCATATTCATGTGATGACAATGTGGATGCAATTTTTTCCCACAAGGGCTTAATTTATT
GTTTAGAGGGTTTCATGAATGTTAGCTGATGAATGATAAATTATTTTTTCTGTGCCACCA
ACTACTTTAATGGGTAGAATTATCTTCTATAGCTTCTTAGTTGGCTTGATAAAACAATCT
TAGTTATGTCAGATTATTTTGGGCTTTTGTTGCTCAATAATTCATGTTAGTCTAAAAAAA
AAAAATTTATTTGTCAATTGGGAAGTTAATCTCAAAATTTGCATATGGCTTTCGATGTAT
TCATTTTATGTGGAGGTAAACTTAGTTTTATGTAATTGGTAGATGCTAACAATAAGTAAA
TGTCACCTGTTTTTACTTCCTAGGGCTAATCTTCTAGGTGCTTTGTGTTGGGGGCTGGCG
GCTGCTCTTTCTGTTATCAATTCCAGGCCCATAATTGTTTGTCAATATCTTTTCCACAAT
TATATACATAATAAATGGTGGTTGGTGGTGCCATCTTGGGGCAATAGAGGTTGGTGGTTG
TGTGAGGTGGAAGTAGGGGTTGTAATGTTCACCATAAAGTAGGTTATGGAAGTTCCTGGG
TGGAGTGAGATAGTGGGGGTTGGTGATTTAGTGGAGGGATATTAATAATGGTGTGGTGGT
GTCCGGTAGGAGAGGGAAAATAGAAACAG
>TeaL_115558
CTTGGCTTCAAGAGGTATAACACTTGCTTTGTTACATACTTGCTTTGCCATCTTCTTCTA
CTATTTTTGGGCTGTTTTGGGGCTGGTTTTGAACTGTAAAAAACTCTGTTTTTGTGGCCT
AAAAGTGGTGGTTTGAGGCCATTTTCAGTTAGGGGGTGGTTCACCCTTCTTACTTCTTTG
TTTGTAAAGCTTTTGTACCTTTGTTCACCACTTTCAAACCAACTTTTTTGGGCCTTTTAA
CCACTGAATTTTAGAGGTTTTTCAGTAGCAAAAAACTCATTTTGAAGTCTAAATTTGGAG
AGTCCTTGTGTCTTGTTTGCATTCATAGTTAGCTTTATATGTTAGCACGTTTTCCTAGCT
TAACTTAGCTCAAGTCCAGCATGTTTTAG
>TeaL_115559
CCCCACCCCTATGACAACACACATAGCCAAATTGACGTGCAAGACCGATATATCTTCAAA
ACAAAGCATCCCCCTCAACTGTCTCATCTCCTCCTTTGCCTAGCACAACAGAAGAGAATC
ATTTGCAAAGAGAAGGTCAGACACTAAAATCAGAAAGCCTCCTCTATTATCCACCTCAAA
GTCATGAATTAAGCCCACCCTCTCCAACATGCAACAAAGAGCCTACATCATAAAAATGAA
GAGAAAAAGAGAGAGTGGGTCCCCTGCCTCAACACCCTGGAACCCAAAAATAATCCCTCA
GGAATTCCATTCACAACAACCAATTTCTTCCCAAAACCTATCTTCAGCATCAGAAATAAA
AGAACGTCCCAGCACACATGACCATAAGC
>TeaL_115560
TTTGTATTTTTTAATTATTTTATATAAAAATAATTTAACAACTATCAACAAGCAAACATA
ATTTTATCTAATCCCCTTATTATAAATCTTCTTTATTCTACCTCTGAAAATAAACCCACA
TAAGGTTTTGTGGCTGGGCAGCTAATGATGTTAATTGCCCTGATTCTATAAATTTTGCTG
ATGAACCTGCTGCACTTGGTAAAGCTGTCTCTGCCTCTCCTGAACCTGTTATACAGGGTT
CTCCATCTGTTAATGGTGGGCATGGTGCACCTATTGTGAAGGGGCGTAGGAAAACTGTTA
AGAAGAAATTATTAGGATTGGCTCTCAGAATATTAGGGGCCTTAATGATCCTATTAAGCA
AGTTGAAGTTAGGCAGCTTATTAAGGATCATAATTTGTCGTTATTGGGCATTGTTGAAAC
TAAGGTTAGACTAGACAATTTACCCTCTACTCGTAGGAATTTTTTGCCATTCAATTGTGA
TTATATTCTTAATGTTGCGTACCTTACACGGATTTGGATATGGGTATCGGGTACAGATGC
CTATTAGGGGATCAGACACTTCAAAATTAAAAATTAAAGATACGTGAATATGGATCCAAA
TATGGATACGGATATAGAAATACATTAAATAATTATTTTTAAAATATATTCATTAT
>TeaL_115561
CCGGAGGATAATTGTTACTTTACATATTTTGGGCCACGCATGTGTGAAATTCATCAGGAA
ATTGATTAGACCAACAGGTTGATTTTAATTATTGCACTGCAATATGGATTTGCAAAACAT
ACAACACACAAACCGCCCTTATAAAATGTACATACCGAGAAAAGTTCGAGTTTATTCACA
AACAAAAAATATTATAAGGTTAATAGGCGCCAACAACCCTTACCGAGTAGAAAAGACAAT
TTTTACATTTACCTGGAAACCAACTGACCGCAAATATTAGCAACAAAACACAATCCGTCA
TACTTTTGCTGAACAAATTCAACAATTAGAAATTAC
>TeaL_115562
ATTTTATCTCTTGGTAAGTTTTATATATTCCCTTTTTCTTTGTTTTGAATCCACTAACCT
GAGTTTGGTTGAGAGCTTTCTATGTATGACAAGGTAACAACCATTGTCCTATAATCGGTG
GCAATTTCTCTATACACGTGTTCGAAATTGACCTCTTGTGAATAAGTGAAGCAGCTAAGC
TTGAACAGTTTTTAAAGCTCAACAATTACTATACATACAACTTAAGCTTGGCTTTATTGA
GCTTAGCTTGATAAAAATTCGAAATCAGTTTAAAAGATAAACAAACTAAACTTGAATAAA
TTTTGTGGAGTCATCATTGTTTTTATTGGTTATGTTTGGAACACAAGGTCATTGTTCTTA
GGTAGGTTACGACCGGTTTGTATGCTCGTGACTTGATTTAATTTTTGATATGGCAAAAAA
AATGAATGATCTATTCTCTAAGTATATCAAGTTGAGAATAAAAAATAAAAACTAAAAAAC
>TeaL_115563
CACTGTAGACCCAATCCCAAACCTGCAACAGGACAGGTTTGAATTTGACGATGACCTCAA
TAGTAAACAAAAGAACTCGAATGTGAATTTAAACAATGCAAGTTATAATCAAGAAAAAGT
ATTGTGGTCAGGTCTAGAAGAAAATTAAAAATTAAAAACCATTGGCCCAGTCCATGATAT
TAAAAAATGTCATCCAATTACCCATCATAAGCAGATGTTCAAGAATTTAGTCTATGTATT
ATACACATATGTTATAGCATACACTAGACCAAACCAACAAATTGTAGTTTCCTATGTAAT
AAAAAACAACATTAACAAATTGGGAGCAATTAATACTGGAATAGTTTTTTTTAACCCTAT
TCACTAGAAC
>TeaL_115564
CACAAAACTTGCTACACAACTACTAGGTTAAATATCCATGTTAATGATTCAAATTATTGA
AAGGGGACTTGTATAGTAAATTTCACAAGTCCAAACATAAATTTGAATTTAAAAGAAGTC
TATGCCATAACAAATAGGAATCCACTACATATTTCATCTCTCCAAATCTCTTTATATTCT
TTTTATGAAACACAATTCCAATACAAAAAATCTAAATCATCTATTTCATAAACCTCACAA
TAAAAATTTTCCATACACAAAATCAATTTCATGAGATAACTATCGCTTCTCAATAATTCA
ATCATGTATTTATGTTCGCCTTTCATTTTTTCAATGTTTACTAACTATTAAT
>TeaL_115565
CTAAATTCGAAGGTAAATCTTTGATCGGCAACAACGCCGGCCGAGTAAGACTGGTGCTGA
TGGTAAGTGTCATTGACCGTTGTTTGTTGCGGCTCCGAGTTGTATTGAGTCAGCGTCTGG
CAACTCTCCGTGCTGGGTGTTTGAGGTGTCGAGTTAACGATGGTGGGTGTTAGGTACCCA
CTGTCGGATATGCTTGCACAAGCGCCGTGTTGCGCATTGGAGCTACATCCGTTGCTCATT
TGAGTTGACGGAGGCTCCATCTGCGTCATGTGGCTGGATTCAAAAGTGAACCTCTGGTCC
GTGACGATGCCGGCCGAGTAAGACTGATGCTGGTGGTGATCTAGGTAGGTGTCAGCCACC
GAGATGGCCTGATGCGGGTCCGAGCTATACTGAGCTAACTGGGAGTGACAAACCTCAGTG
TTTGGAGTTTGAGGTGTCGAGTGTACTATGTTTGGTGTGAGTTAGCCGCTATCAGTGAT
>TeaL_115566
GAAGATATAAGAGAATTGGATTGCAGAAATTCAAGAGTGATGAGCATTCAAATATGATGA
AAATAGGCTAAACTAAGTGCAAAATATGTGAAGCAAGAATAAAATATACATAAAAATTGA
GGAATACTGGAAATTTTTGAAGAACAAGTTCAAGAACACAAGAATCAAAACTTAGAAGAC
AAGAATGAGAGACGTACAGGTTGGGAATGGAGAGGTGGATATTGGATTTGAGATCACCGA
AGTGAGGCGGTGCTTTTGGTTGGAGCCAAATGCTTGAATATCACCGGAGATGGCGATCGG
AGTGGTTGCGGCAGAGAGCTTCGAAGGGTCAACAATGGAGATTTTGAAAGTTTAGAGAGA
GAGA
>TeaL_115567
TTTTATTATACTCATTTTGATATATAAAAATTAAAAGTTTTTATTACTGTTTCACTATTG
GCTTAACTCTTCTTCCTCCAGTTCTCCTTATTCTCCTTCTCCTCCCTTCGGTTCAACATC
AATAATGTAATCGGGATTGAGATAATACTTCACTGATCACACACCATCTAAGTTGAGCAA
GTGTTGCACGAGTGTGAGCTATGCCTCTTAAAGTATTTTTATTATCACAACCCTCTGGGG
AGAAGAGATGGGGATCGGAGAGGAACTGGATGAAGAAAAATTTAAGAAAATAGGAATTTT
AATATAAATAGGAATTATGGTTTTAATAGGATTTTGTTTCTTTATTAACTAGTTTCCTAA
TTTCTTTTTGTTTCCCAATTAGATAATGCTCATGCCTGCTGCATACAAGGCTCGAGTGTA
TTGATTTTATTA
>TeaL_115568
GACTACAATAATGAGTCTAAACACTCCTGATACCTCTGACAGCCACCAATCACCACTCCA
ACAGCCACCCATCTTTCTCCAAGCCTTCTTCAGTCTTTTTCGACACCCTCTCAAGCCTTC
TCTAGGGCTTGTGACACTGCCCAACTTTTTCAACACTACCTAGCACTGTTTCGGTGCACC
CTTCAGCCTCTCTGGGGCTTACAATAGTCCTAGCCACTATGAGACATCTATCTCTTCAGT
CTCAGGGTCAAAAAGGTAAGCCAACACCCTCCTAGGTATTTTCCGACTTCTTCATGGTCT
GGTAAGTGCTTTGGACTTCCCTCTGGTCTTCCCCTGTGTGTTTTGAATTCTCTGTAATAG
CCTCTAAGTGTTTCTCAACATCATATGGTCTGATAACACTCCTTGGTTCATCCT
>TeaL_115569
TACATAGTATCTTCTTTGACACGGTATGCCCTCTTCTGTTGATTTCCTTTAATTTCCCAT
ATTATGTTGGTAAGCTCAATCATTGATTCAGCACCTTTCTTCAGGAACCCGGAACAGATC
TGGCAGATAGAGATGTGAGGCAGGTAATGTTTACTTATGATAACTGAGTTTTATCTCTTG
CAGACTTTTCCTGGTCTTGTCTTGTTTTGCCAGCTTTGCTCAAGTATTGTGTTATTTTGT
TTTCTATTGCTGCATTTGTTCACAAGGGATTGTAGTGTGGCACCTAAATGTTTTGTTTGC
TCAGACTACCCCCTATAAGGCTGATCTGATATGAGGTAGGTATGAGTTTCAGATTGCCCG
TTATGATGGGTTGGGATATCCTTTCGATGTGTTAGTGTG
>TeaL_115570
TGGAAAAGTGACTCCATCAACAGAAATGAACATGATTGCCAGAATGAAAACTAATTCAGA
CTCTTCAAATTTGATTTGAGCCTCAAACAGGTTGGAAAAACCTCTGGTTCTCTGATCAAA
TATCAACCAAGCCACCGTAAGCCTTGCCTATCTTTTTAAAAACCTCCGTTTTCCAGTAAG
TAAATACACATGCATCACTTAGAATTCTAGTTTCAACTTTTCTATTCCCACCACAACCGA
GCCTTCTAAAAAAACCTATTTCCCAAGACCTCCAAAGTCCTTGGCCTGCTTCCAACCATT
ACAGAATAAAACCACTTTGGTTTACAAAAGAAAC
>TeaL_115571
CCCTATAGATGTCCTGGGATCTGATGTCTCACAGAATATAATGTATGCTTGTCCTAATAA
CTAGCATGAAGAACGCTTGACAGACCACATGTTGAAAAGCAATTTAGACTTTGGACAATA
ATGAAACACAAAACATCTTCTCCACACGTGGGAGTAAGTATGTATCAATGCTTTAATTTT
TAAAATATTACATATATCGTATCTTGATTTCTTATCATCAACATAAAAGAACATACACTT
GTAACTCTTAGGGTAGCTCCTATCTTAAAGTCCCAAGGAAGATGTAACTTTAATAAAGCA
TGAATAAAGGGAATCGAGGGGGGTGAAAAACGTACATACCAGAAGTCCAAACAGAAGAAT
CCCTTCTTGCCGAGCGAAATAAGAACGCAAGAG
>TeaL_115572
CCCCTTCCCAAATCCCTCAACCAAACACGGCCTAAAACTCAAACTTAAACATCACACCTA
GTGAGCGTGTCTCATCCACCAAGCCAACACGCAATGGTAGATGAAGAATCTGGTAACATA
TCACCCTCCATTCTCAATTGCATGCATGTTTGGAGTTGTAGGTTTGTTGCGAATAAGATC
TCATTCTTAAGCAACAAAGGGCCAATTTGGTTTACAACATATTAGATATTATAATTATGA
GTAACATTTTTGGTTTTCTAGTTGGATCATATTGCAAAGCATTGCAATATTTGTTTAAAT
AAGATGTAAACTATTATATAGTGTAATTATCTTTTTGCCCTCATTAAATATTTATAGTCA
TGATGACTATATTTAAAAAGATGAGAGATACTTTCCTAAATTTCCAATTA
>TeaL_115573
CAAAATTTGGATCATTGTTCTTGAATGAATTGTCAAATATTTTTACTTTAAATCCATTAA
TGCACACACTAAACCCAAGTCATTCAATTATTAGTAATCTTTGGTGCTTATTTTCCAAAT
TGCGCAGGACTTTTCTATGAGAACCTTTGAAACTTTATGGAGAATCATTGTTCTATAATT
TGACAAAAGCATGTTGTTTTGAAAATGTGATTATGAGAAAAGTTTTTGTGCTGATGTTGG
GTGAATTATAAAATATCTGATAATGCAAATGGTTAAGGAACCAATTTGTCAAGGAAATTC
TACAACTCAACTCCATTCAGTTGAATATTCCGGAAATGTTTCTTCTAAAAATGGATTATA
GGAAATGAAAGGAGAAGAAAATAGAAATGATTTACTTTTCCATTAATTGTTGAGTTTAAA
AGAAATTTGTATGCACAAATATTATTATTATTTTTTAAATTTCTCATGATACATACTCCT
GTACTTTTTACTAAAAATGAATCAAGGGAAAATGTTTCTTTTAAGAAAACAGTTATAATG
GGACTCGCATTTTCATTTCCTTTTTCCGTTCCTCTTCCGTTGATGAAATGCTT
>TeaL_115574
TTTGAATGGAATAAATGGTGAATTGGATATGATTGAGGTTGATTATATCTGAACTCCGAC
TTAAAAGCAAAGACTTTGAACTTCTAGATAGGAAAAGAGCAGGGTTTCACTAGAATGGCA
GCAAGGTAAAATATTTACTAATCACAAAGAAGGTATCGAGGTGAAAATGACAAAAAGGGT
TGCTGTACAATTAACATCCAAAAATTAATTCCAGAAAAAGTACTGCTAATATTTAGCAGA
AATGATGGCATGCAAGTTATGTGTACAGATAACTTCCATTTCTGAGACCGCATAGGATGG
TGGTAGCGCCATCACCTTGGCTAACCTTGGCATTTTGGAAGTTTCAAACCTTGAATACTG
CTGAACTTCACTAGGTAAAATATTGGAACTAATTCATCGAAATTATAAAGGTATGAAACT
GCTAATAAGCCTCTATAAGGAAGTAAATTGATATTATTGATGACACAGATAGCTTGGGTA
TGATTTTACATAAACAAAATTACGAAAAAATATGAACTAGAAAATGCATTCTAAACTA
>TeaL_115575
CTAGGGAATGGTCACCAAAATTGCTAAGCCATTAAATCATTCCTCTTAGTTTCCAAGAGA
AAAGTCCTACATTCATGCATGTATTGGTTTCCTACTATGTACACTGGTGCGGGTGTGTAT
CTATTGTTGGACCCACCAAACTTTTAATTGAAGAATATGCAGATTTGGAAAAAAAAAGTA
CAAAAATAAGATAAAAATACATGGATTGAAGGGAATAGCCTGGTCTGAAATGGTGGCCTC
GCATGACAGCCTAGTCAAACATCAGTAGCATAGTAGCCTCGGTTAAAATGGGCAGCATGA
TAACTTGGTCTGGGATATGCGGCATAGTAGCTCAGTCTAAAATGTATGGCATAGTAGCGT
GGGAAAATTCAGCAGCATGACTGCTGGATGGAGTCTATGATAGCCTAGTGGTACAAATTC
ATAAATCCACTAGACACCTGCTGCACACCAAGTGATCTTAAACTTGGTCAGTTTGTAT
>TeaL_115576
CCCCTTCAAATGAACTTAAACTGATACTTACTAGCAGACAAATTCTCAGCTTGTATTTGT
CAGTGTCCACTACATGGTTCGTGGGTTTATGCATTGCATGCTCATCATGTAAAAAGGGCT
CGAAAATTTTCAGAAGTTTACTACTTTATCCTACCTTCTATCTGGGAAAAAGTATTTTAA
CACAAAAGGGCTATTAAATGTTTTTTTTTTAATTTTTGTAAAGTAGCCAAAACAATTATT
TTTATTGTGAACACACATGAAAACTATGCTTTCTTTGTTTGCTCTAACTTCTAAGTTGTC
AGTTGCAGTGGGTGCTAATAACTGATCTCAAAAACAATCAAACATTGAAGAGAGGGAGCA
GGAAAGGAAAGGAAAATAGCAAATAACTAATTATCTTGAACATATGAAAACCATAAAGTT
TAAATGTCAATCTATAATTTTACAAGATGTTGAAAACACGGGGAAAAGGATAAGAAGTCA
ATGTTAGACAATCCAAGATATAAGGGAAAAAAAAATCTGTATCAAGTCAAAGGCCAGGAT
TCTCTCATGCCAGTTCAGGAAATGTAAGTTGCCGTTTTGTCTAGATATGTATTTGAAATC
ATCAACATGGATTTCTTTCTCAACAAGTTCGCTATCACTCTGAAGCCATAGAAAACAGAG
GATGGAGACAAAGAGAGCAGGTAAACCAGGACAGAAGTTGGGAAAACAAATTCAAACTAG
ATTGCCCTTTTAGAACTACTATCACTCTTTAGGAATTTGC
>TeaL_115577
GTTCGTGGTGAGCTCAACGATGGCGAGTCGGTCCTGATCCACTCGGCGGCCGGTGGTGTC
GGCCAAGCTGCCATCAGCATTTGCTTGTCTCGCGGTTGCAAGGTGTTCTGTACCGTTGGA
TCGCAGGAGAAGCGCGATTTCCTCAAGCGCCGATTCCCTCAGCTCAAGGACGAGAACTTT
GCAAACAGTCGTGACACCAGTTTCGAACAGCATGTGCTACGTCAAACCAACGGCCACGGA
GTCGACTTGGTACTCAACTCTTTATCAGAGGAGAAACTGCAGGCCAGTGTGAGAGCTCTT
GGCTCTCACGGTCGCTTCCTCGAGATTGGAAAGTATGATCTGTCCCAGAACAACCCGCTC
GGCATGTCCGCTTTCCTCAAGAACATCGCCTTCCACGGTATCCTTCTCGACGCTCTCTTC
GTAACCGGCGACAAAGTGCCA
>TeaL_115578
GAATCGCGAATTGTAAGATTCTAATAAAGACATTACTTGTCAATTGTCAAATAACTATCT
ATGGCTGAGCATGAGTTAATTTAGTTTTAGTTTACAAATATTCCATTTTAAAGCTCTGGC
ACCTATTTGACTACCTAGAAAACAAATTGAAGGGCCTGTTGAGCATTGTGGTATAGTGAT
CTTTAGATTCCTTTGTAAGGTTTTGGGTTTGCTCACCTTTTTGGGCCTTTGTATGTTTGA
TGCAGATCTTCACATTTAAACAACTAACGTGACATTTAAAATTATGTCATGTCTTACAGA
ATGTAGAATGATAGTGACTGTAGCGCATAAAATGCTGGTTGTTAGACTTACATGTTCTGG
TTATGTAAAAAATTTGGTGTGGCTGGAATTGAGATATAGCTATTTTATGAAACCATTAAA
GTGAT
>TeaL_115579
CCCTATTTGTAGATAACAAAGAACTAACAGCGTTACTAAATTGCATCTAAAAAGATGAGA
TTTTTTTGAATTAGATTTTTTTTTAGTTTTAACTGGCAATAATGTTCACCAAACATGTCC
ATAATCATGTTTAGCTAGCAATAGGAGGGTTCATCAATCACTCTTAAGAGATAAATGCTT
GAACAATAAAACTTGCCAAAACCATTAAAGGTCTTTCAAGTAAGAGATCATATATGTCCA
TATAGAATTGGGATTATGAAAAGACCAACATAAAGTCCAGTAGGGCTCATTACTGATAAT
AAAAACCATCATTCAAAAAACCAATTTAAT
>TeaL_115580
GCGCAATGAACCAATGAAATCTCGAGAAGAGACATGTATGCTTTCTATGCTTATGGAATC
ATGTAGTTCCACAAGGGTTTGCATCCGTAGTATCACAAATTTATTTCATGTAACTCGGCA
TTATATTAAAATAACAAAAATGTAAATAAATGACTAAAGTGAATCTTCTTTTATTGGAGG
CATGGAGAACTATTGATTGTATATTTTGACAAAACTTTCGATAAATAAAGTTGGTTTTAT
GTACAGAGAAAATGCAATGAACCAATGAATACTCGAGAATGCATCACATTCTATTCTAAA
CACAAAATAATAAAAAAGAAATTCATATTATCATATAATTACAAAGTATATAAACTAAAA
TCAAAGGGATGATAATTCCATCATGATTATTTTCAAGGAAGGTGTTTACATGTCTAATTT
TGTACTGTTATTAGGCAATTGATATGCTGCAATCATGATTGTTGGATCTCTTCCTAGATG
TTCACGACACTAAAACAAGTTAATGTAACTCAGTTTTTAATTGTTTCTAATGTTGCCTGT
TTATTTGACAGTGTATTTAATTGACTTGTTTTATGGTATAATGTAGGTATCCTTTTTGTT
GGCCAATAATAGATTGAGTGAGTATGGGCCATAGGTTTTGTTAACCCAATATGAAAGGTC
TTCTAGGCTAAATCTATGTAATGCTGTGTATGGTTGTGTTGAAT
>TeaL_115581
CCTCTAAACTCTCAACTTTTAAAAAGCTATTAATTATAACCATCCATTTGTTATAACTAA
CAAAATAGGGGCAATTTAGATAATTTAACCACTTTTTGTCAAAGGTGTTGGACAATGCCA
ATGACTATGGACTGCAGAATGAAGAAGAGGGGAGGCAGTGAGTTAGGGAAGGGAAGAGTA
ACGGTAGACAGGAAAAAGGGATGGAGGAATGACAGAGGATTGGGGAAGAGGAGTAGTGAT
GGACGACGGTAAGGGTGGGAGGCAGCTGTCAACAATAATGAAGTAAAAAAAGTAACTAAA
TTGTCTAAATTGCTTCTTCTCCACTAGTTATATACCAAACAGATGGTTATAATTAATATC
ATTTTAAAAGTATGGAGTTTAAATTGAAATAATTAAAA
>TeaL_115582
CAGGAAACTACTTTGAAGAAGAATCAATAATTAAATAAGCGAAGGAATAGTAGATGTTAA
AGTTGCATCTCAAATTTAACTTCTAAGCATATCGGCAGCCATAGAGCCTCAGCATTTAAG
CCATACAAAGGAAAAATTCAGTCTCACTATGCCAATGTGAATTGTTAACACATAATAATG
AGATATCTCTTCTATAGGGTGAATTGATAAATCAGAGATATACCCTACTAAACTACAACT
TTATTCTTCTCTTGTTTAATATCTTGTCTCCAGTTCCACTGCCAAACACAGGTACATCGA
CTTAAACTCACTTGTCCAGTTTCTCCAAACAATCATGACACCATAGCTTCAATCAGGTGC
AAAATATTATACCATTCAACAGGTTTTTTTTCTCTCTCAATTTTCTAACCACAAAAAACT
TTCAAGACAGGTAACAAAAAAGTTAAGCTTCATTATGCAGAGAAGATCTGAATAACTTTA
CGTCATTTTCTTACTTCTGTAAGTAAGATTTCAGTAAGTCATATAGCAAATGTCAGTAGA
GATAAAAGGTCAAGAGAGAAAG
>TeaL_115583
CTAATAGTAAAACTGTATCCTTTATATCCAATTGCATTCTCATAATACGACAGAAAGAAT
TCAAAAGACCCAAGTAATGAAGTTTTTAAATCCGCTGTGTTGTCACATCAGAATCTTTTC
TACAAGTTCATAGATCCAAAAAAGCGTTTCAGCATCAACTGGAAAGAGAAGAGAAAAGTA
GGGAAGTATTGTGAATGCTTTGGAAGCACTCAAAGTAAGTGCTATCCAAGAACAAGTTTA
CTTTGCAAGTACTTCACTGAACCAACGAAGTTGATTTTTTAGGGCAAGCAGTTGTCTCCG
ATTCAAAGCAAAATCACAAATTTTGAAAACAAAACTGACAAGTAATACAAGTATTGGATG
CTTACATGAATCTTGTGAATGTAGAGGTCGC
>TeaL_115584
CCTATAAGGTTGTGGCCTTCGTGTTTTTCCTCTCCATTCTACATCAAATTTGGTGCCAAA
GTTTTGCTATGTCATCTTCGTAAAGCCATACACACGCCACAAGTGACCTTGCCACAACCA
TAACTCGCAGATTGCGGATTGCATCCCATCCCACCATCTCAGCCATTGCCAGATTCAATT
CCCAAATTCGCAAACAGAAATCACAGGTTGCTATTATTGTTCAGCATCACTTTTTTGTTT
TGTAGGAACGTTTTTACCAAATTCCGTCGGTCGAGCCGATGTGGAGTTGCAGGTTGCCCT
CATTTGCATAAGGAAGACGTTGCATACAACATATATGCAAAGAAAGGGTTATATAAGCCT
GGACCAGACCCAGGCTTTTTAATCCAAACCCAGATCCATTATTCTCAACCCAACCATTTT
AGG
>TeaL_115585
AGGTTTTGGTTGTTTTTGTAATTTTATTTCTGGTTTTTTTTTTTTTTGGCTCTTCATTAT
GTTCAATCTACCATTACCATTCTCCACATTATGTTCAAGCAAGCTATCCAATAAGCAGCA
TGGGCAAAGCAATCTGCTATGCTTTGCTCAATTGATTACTAGTCATAACTCATATGATGT
TATTTATGGTTTATGCATGAATATGGATGACCTGAAAGTTAAGACATCCTTTGAAGAAGA
GAAGAAAATAAACCATGCAAGAAACATGAAGGCCCTACAGAGTCCACTCTTTCCTTGTGA
TTCATCATCTGCAATGTCTCTCTGTAGTTTTTATTTCATGGATTATGCATTTTTTCTGTT
GTGCATGTATGTCGAATGTGTTATTTTAACTTTTCAATCTTGATAATTTCTCTTTGTTGC
AGGAAGTAAGCCATAAGCTGGAAG
>TeaL_115586
CAAACTCTGAATTAACTCCGAATAGGTCATGATGATGATAATAAATATAAAACAAAGGGA
ATAAATAGAATTCAAACTGTGTCTTTTTTCTTTTTGGATGGTTCGCAAATTGGGCCGGTT
TGGTACTGCTTGTGCTTAAGTGTTGCTGGATTAGACTTGGTTACCGAATGTGTTCAAATT
ATCTGCTGAATTATTTGGTTTAACTATATTCCTATTTGGTCTGTGGAGGTTTGAGTTTGA
TTGAAGTTGAACGTTAGTTCTAACTGATTGAAAACTTTATATTCTAACACCAAGGGGTTG
GCCTGGTAGCAAGACCTTTGGTCTCGG
>TeaL_115587
CCATTCTCTGGACCCCGCCATTGCCACAAGTTTTCCTTCGGCATCCTCCTCCTCTATCTC
CACTTATGGCTGTTATTACTGCCACCACCTCTGGCAACCCTCTTCAGGTATTCCCTACCT
TCCTTTGCCACACCAACCACCTCCTTACCACCCTATTTGTACATCCAACAACCTTTGTCC
ATACTTGTCTTCCATCTTATCCTCTCTTTCGTACCTCTGGTGACTTTTTTCTCTACTCGT
TTGCCACTCTAGCCCCTTTCAACCACCTCTTTCACACCTTTGACAATCCTCTTGTGACTT
GCGCACCACCTTAATCCTAAATGACTAAGATAGAAAGTGATTAGTAGAAATAGAGAAATA
ATGTAGCTAGGGTTTCGCATAAAGAAAGATTGTAGCTAGGGTTTTCAAAGGAGGATGGGA
AGGACGAGGAGTCTAGGGTTTTCA
>TeaL_115588
AAGAGAAGGAAGAAGGGGCAAAACCAATAAATAAAAAAATCAATACCGCTACATCCACAT
AAATTGTGCCTCCCTGAATAGCCCAAATGATGTAACTAAGGTTGTACCAAACTGAAGCCC
AATTGCCCTAAAATGTGTGTTTCTTTCACTCACCTTTGCCAAACCCAAACAGTTACAATC
TCAAACAAACCCCCATTTAGCAAACATTCTTTTTCTCACTGACAACTCAAGCGCTCTCTC
TGTCTCACTGACGGTGATGAACTGACCAATCACTCTCTGTCTCTCCTCTTGCGAACACCT
ATTGCAATCTGGTGATTCTCCCTCTTCGGCGTCTCTCCTTTTCTAGTGTTCCACCCTCTC
TGGCGTTTCTCCATCTTCGACGGTATGTATTCTCACT
>TeaL_115589
AAAATTGAGAATGAAGGTTTGATTGAGCTCGGAGAAGAGTCGTGCAATGGCAGCATGGTG
GCACACTGTGCTAACCCTATATGGCACTGCGTGTTACACGGCTAGGATAGTGGCGGACAG
AGTAAAATAGCTTGGTTGTGCGGCGGGAGGCCGTGCAAAGAGTTGTACATCTCACTTGGC
TTGTATTGAGAAGGGTGTCAAAGGATAAGCTTTCTTTAGGAATGTGATTCGTAGGAGCAC
TCTACAAAGGAGAGTTAGAGTCCTAATAGGATTGTGCCATGCAGAACTTACAAAAGCTCA
GACCCAATCCTAATCTCAGGTATTACAGTTGTTATTCCCAAATTCATAGAGCTTTTGCAT
CCTTAGTCTTTTTGTTGACTTAGGCATCAGAGGGG
>TeaL_115590
ACAAAAATGTGTAATAAGGTGCATATGGCAGAGTTTTCTTTGTTTAGTGTTTTTTGATAC
ATTATATGTTATTTATCTATAGGCGAGTTTTCTTTGTTTCGGGTTTTGATATTTATTTGC
CCTTGGGAATTACCTATTTCTCTTTGTTAGCATCTTGCCTACTACTTTTGCGCTTAGTTT
CGGGATTGCATATGATTTCGCTGATTTTCGGATACCAATCTCATTAGAATGCATTTGCTA
TGATGCAACATGTCCCCTTTAACTTGGTAATTGGTGTTATATTCCCTTATAAACCGTTCT
TTCATTTTTCCAATAATAAAATTTATCTCCTTTGCGGATCAAATAAATAAACCTAATTTG
AATAAAGTTACTATAAAAGAATGAATTGCAAAGATTTGGCATAAACATAATAATAATAGG
TGTTTTTAGGTTTGAGTCTTGCAGAAAGTATTTATTGGTTAAATTTGTACACATCTTGAT
TATGTCAAGTTTATCCTGTAATTATTCAATTTGTTTTTTAT
>TeaL_115591
CTAAATTGTGGCATAACCAATCTAAAAACATTGCATAACACCTGAAGCAAGCTAAAACTT
TGCTTACGATTGGAACCGAGCTGTATCCTTGACCCTTGGCCTAGCCACGCTAAAACATTG
CTCCCATTAGAGGCTGAGCTAAGACCTTTCTCGGACTTTGAACCGAGCTAAAACCTTGTT
TTCTTCTGTGTTGCACCACGATACTGTATTACTCCAATTTCAAACCACACTAAAACCTTT
TACATTCACAAGACCGAGCTACCATAGCTCATCACAACAAACTCAATGACCGAGCTAAGA
ACAACATTTGCATGCTCTCTTAACCGAGCAATCCCTTTTAGAGCTTCATTACTCTATACT
TAATTTATACTATTGTTTTAGCTCGATCAACACTTGAGCATAACACGATTCATTTTCCGC
CGTACAGACTCAACTAGAATTTGTC
>TeaL_115592
TGTTCGTGTCCGTACTTCTTAGCTTAGGCCTCTCCAGACGTGCTTCCTTAATGCATCATC
TCATAGTTTCATCAGGCCATTAAGAAAACATAAACAGTGACATAGCAACGGTGCAAAGGG
TCATCCAAGTTACAATGCTTGATTTCTAATTCTATCGACTTTAGGAGCTACGCGACCATT
GATAGAAGAAAAAGTTCATTTAATTTTTTTCCTTAATGTAAATGAATCATTTCCACTTCC
ATTCGAAATCCAAATTGAATCCATCGCACTGGCTTTAGTTTTGGAAAAGGAATTTGACTC
TACAACCCATTATATCAGTTTATAATTCAGCTAGCTAATTAAAG
>TeaL_115593
ATCAATCAGTACGTCCATCACAATGGAAGATGACTCTGAACATCGACGTATCAGCAACTG
CATTCTACAAGGCACAACCAGTCATTGAGTTCATGTGCGAAGTTTTAGAGATACAAAATT
TATCAGAACATAGAAAACCTTTATCAGATTCTCATCGTGTTAAGTTCACTAAAGAAATTA
AGGGCTTAAAAATTGAAATAACCCATTGTGGCTCAATGAGACGCAAATATAGAGTTTGTA
ATGTAACTAGACGTGCTGCACAAATGCAAAGCTTCCCATTACAATTGGAGAACGGACAAA
CAGTTGAATGTACTGTGGCAAAATACTTTTACGACAAGTATAAACTCAAGCTCAAGTACC
CTCACTTGCCATGCTTGCAAGTTGGTCAAGAACATAAGCACACTTATCTGCCGTTAGAAG
TTTGTAATATAGTAAGCGGTCAAAGATGTATCAAGAAGCTCACCGATACCCAAACATCGA
CAATGATTCGCGCAACAGCACGTAGTGCGCCAGATAGAGAAAGAGAAATTGCAAATTTGG
TCAATAAGGCTGACTTTAATAATGATCCATATGTCAAAGAATTTGATCTCCAAATATCCC
AAACCATGATGGAGGTTAAGGGAAGAGTTCTACCAGCGCCTCGTTTACAGTATGGTGGTA
GAACAAAACAACAAGCGGTCCCGGTGCAAG
>TeaL_115594
ATGGCAATGTTCATCTCCTACCTGCGGTTGGATAGCCCCTGGTGAGAGGAATGTAGTTTC
TGTGCATTCTGCTCCAAGGCCAGGTTGACTGCTGATAGCTCCTTCTCTAATGTTGCCTTT
ATGTGTAGTAACTGAGCTTGGAGCTATGTGGTGGAAGAGTGTTGTCCCTTCAGTATTGAA
ACTTCAGAGTAAACATAAGAAACAAACTCCTTGTCCTTTAGGAATTCTTTATTTGCAACC
TTGGCCAGTTGATGGATATTGACATAGAATTTGATGGTTGCTGCTGCCTAAGACAAATGG
C
>TeaL_115595
CGATCGTTGTACATGGTGAGATGATGAAGAAAGGGGACAGAAGGAGCTGATGGAGGTAGA
GAGGTGCTAAAGGTTGGGGCAAAGAAGAGAAGACTGAAGAAGCAATGAAAGTTTGTGGAT
AAATTTGAAAAGGAAAAGGAGATAGGGGTTAGAATTTTGGGGTTTGGGTTTGGATCTTAT
AAATTTGGACAAAAATTGGTTTTGGGGGTAAATTGAAAAAAAATTACAAACATTAAAGGT
CAAAATGAAAAACTATGAAACTTAAAGGGAGCAAAGGAGAATTTAATCATTTTGACATGT
GCCATGTAGCATTTTCCATCCAAAATTGGACAGAAGTTTGTGTTGAAAATATATTGCAAA
AAACTACAAATGTTAGGGGCCAAAATGAAGAAGAAAAAAAATTAAT
>TeaL_115596
AATTGTACTAGAAGCAATGAGGACTTAATACAAGAATTAAATTTATATTAGAAGCTATAC
TGTGCACGGGATAAATTATATGATTCCACTTCATCAACTTGAATTTTCATTTTGTCTACA
TATTGCAATTGATTTTTTTTCAATATATAATTTATAGTTTTGGATTCATGTTCATAAAGA
ACCTCACGGAAATTTTTACGTGTTGGTTGTCAGGCTACCCTCCTTTACTTGGGCATGTGA
CTGGCAGTATAACAGATAAGAAAATAAGCACAATATAGGCAGATTAGACACTACTCTTGA
AATGGTAGGAGTAGCACATATTAAAGATAAATTAAGAGAGAATAGGTTAAGATGGTTTGG
ACATGTACAATGAAGAGATATAGATGCAACAGTAAGGAAGAGTGATATGATCACCATAAC
TGAAGATGCTAGGGAGAGGGGAAGACCAAGG
>TeaL_115597
CTGTAATTCAGTTTAGGTTTACATCAATAAAATTCTATTTTCCCAATATAAAAAAAATCA
ATGATCTCTTCACATTCAACATGTAGGATTTAACTTCCCGAATGGTGTTACATTCCTCTA
ATTTTGTACCACTAATATGTCACCCCTAATGACGTGGCTCACTTTCATGTGAAGCGATCC
CACACTTCGAAAATAGTTGATTGGTTGTTATTATTTGCTACCTAATTGGAAGTGATGAAA
TGGAGGGATAGGACATGTTTTATTTTTTATTTTTACTTGAATTGTATACGGATTGCATGG
GTCTATTCGCTTAATATTTAAAGTGATTTTCGTGCATAGCGTGGATAATTTTTTTTTTAT
AATTTTCGTGTTTATACATGCAACTAAATTATGCATAGGTACAAGCAACAAAAAATTAAA
GATACTTATTATTTTACTAATATATATATTTTAAAATATATATATATATATATATATTTG
AAGCAATGTAGC
>TeaL_115598
CTGCCCCTTATTGGCCACCCAGTTCAGCCTCACCAAACCCACCATTGTTGCATTACACGA
TTATCCCAAAAGCCTGCACTCTTCCCACAAAAGTGATCATTCGTCATTGGCAGAGACCAA
TCTGACCACACAACCTAAAAAGGGGCGGGTTCAATCACTACCCGATTGAGCACAAACCGA
GACCACTATGTTAAACTCAGCCAGAGTAGGACACCAGTTCAATAACAGAAGGTTAGAAAA
TGCCAAGTGAAATTGCCTATTAGTACATCTAATGAAGGAGAATCAATTCAAATATTCTAA
ACAACAGAATTGGAATTTTCCTATGTCGATCACCATCATTTGAACAGGGAGAGCCTGTGA
GGAAGTCGCCACACGTGGAGAAAACCTACCTTGGAGGGAAAGCAAGCAAAACTGCAGAAA
AGGAGATTGAATCTTCTTTATAAGCTAAGCACTCCAAAACCTTAGTCACTCTCACACCTT
TCTTTCTATTTGACTTAAGCACGAAGGGGTTGTCTAGCCATACACCAGTCGGCTAGACTC
ATTGTTCTTTGTCCTATTGGCCACCTTTGTCCATTCGATTGCTTGAAGCAAGTTTCAGGC
CACAGTTCCATCTCTGTGCAAAATTTGTCCCCACACAGTAACTATGACCATCTTTTGTCA
TCTACAAATTTTTATATACATCATATGTTTATTGCTACTCATCACTTATTTTTACTGTGT
CAAAAGTAGCAGTATATAAATAATAAATATACCTACATAAAATTGTGACAGTCATAAATC
CTATCATTTTACACACAAAACACTATCAATACAACCTGCAATTTTAAGAAAGTCATCGCC
ACATGATTTTTATATGAAATTTTGCATAAATTTTCAGTTTATGGGGCATCAACGTGAATG
>TeaL_115599
TTCTCAAATATATTGTCTATAAATTAAACAGCTTGTGTGCATAATTGTGTAATAATATCA
AATATGCATTTCTGGGCATTTTCTGCCTCTTGAGCCTTTTTGTCCACATGATAAATGCAT
TTTATTATTTATTTTTATTGGTGAATTTTCGGAACACCTGTTCTGAACATATTAATCATG
CCAATGGAAAAAGCTCAAGCAATTCACAAAATAATTGTTGGCAGAGACAGGATAGACAAT
AACAATTGAAGATAACTCTTTGTTTTATTAGAACTTGGGATATGCAAGCTAGAATGGGTT
CCAATTCATGTTTTTTCTGGAACTGTAAGGCATAATATTGATATTGGCAATGGGAGGAGC
TATACGGATGAACTGGACCCAAAAATTAACCTCTGCTACTATTAATATAAAGTGGCTGCT
GCTTTGATTTGAACTCGCTTCTCATGCTTGACTTTTAGCATTCCATCTGTATATGTCCAT
TGTCTGTATATATAAACCAAACCAAAC
>TeaL_115600
CTTTATGCTTTTTCTTTTTTTCTTTTCTTTTTTTTTTCTTTTTTTGGTCTGGTGAAACTC
TCTATTGTGAATTAAGCGAAGTGAACAACAAATCGGAACAAAACTTATAATGATGCTGTT
ATTTCAGACATTAATTTCTGTACTTGTAATTTTAGATTGCATTTTAGTTTTTTTTTGTGT
TTGGGTTGCTTGTTATATGCATATATGGACCGTGGTGGCTCAAGGGTTACTTGGCTAGGG
TTCGAGTAGAAGAAGGCCCACTTATTATATATTCAGTGTACAATGTGTATATACATCAAA
AAACTGTAGTTGAAATAGTTTTTGAAAATCGAAAATGTAGCCAAAAGTTTTCTCTCTATA
TAAATAAAAAGAATATTAAAGTCAG
>TeaL_115601
AAAATCCGTGATAGTACAAATCACGGATTTATTGCCTTAATTATTTTATTTCCTAATTTG
TATTATTGATTCAATATATATACATGGCATTGCCTCATTCAAAGGTAAGCCATACAATTC
TTTTCATTCTTCTTTAACTTCTATATGCATCTTTTTCTAAAAACTCATTTTCCGCTATTC
TAGGAGGAAACCATCTCCTTTCTCCTAAACCTCTAACCTGCATGCGGGATCCATATTGTT
AGAATATATGTTAAAATATTTCTGTTGTTTGTTTCCTTACTTATTGTTTCCTTACTTAGA
TTGTTCTGTGATTTCTTGATTAGTGCCTTAGGACTCTCCTTGTAACTGTTGGTTGATGAA
TATAAAAGGGGATGACGTTATTGTCATTCCCTAAGTTTGATTTTCTCTAAAACAAACATA
GTATC
>TeaL_115602
AACACTTTCAACTCATTACACCCTCATTTTTTATATTTTTTATTATTATTTTATCCTTTT
ATAAAATTACCGATTAACCCTCTTAACCCTAAAAATTCAACAAACAACTTTCTCACGCCA
CTCACCATTCTCCACCATTGTTATCTCACCTCCGACAACCATCTTCCATCACCGGCCAGC
TATCTTTCAATTCCGACAGCCCTTTCCCAACGCCGACAACCCTCATCCACCCCTCTCCTA
TCTCCCCCAACCCTTCAGAAACCTTTCCCTTACCTCTAAAAACCCTTTTTCCTTCCTAGA
ACCACCATCCAGGTCAACCCTTCCTCTCTGTGAATCGCTATTCTTCTCCTCCTCCTTTTC
CGCTGCTATCCAGATCTGAAACTTCTCTTTTTCGCTTAATCGCTCACGATGATGGAGGGC
ATGGGTGGGTCCGCAGGGTGGTTCATGGCAGTGTAGATGGGTTGTGGCGGAGACGAGTCG
CCACCAGAGAGAAAGATCACAACGAAGAAAGAGGCTGGAAGGGGAGGCGCAACGGAAGAT
GAAGAATGTAGAATGGGAGATGCAACAGCAGAGGTGGGCTAGGAAGGTGGGCACAGTGAG
GGAATAGGCTCGCGGTGGTCGGATATGGGAGTTATGAGGGGATCTAGATGGTGGCGGCGG
TGGTAAAAGGAGTCGCTGTTGAGGGAGGAACTGTGGATCGACTACCGGAGATAACAGTGG
CTGCCGTAGGAGGTGGTTGGGGATTGGGTAGAATTAGGATTTGAAAGTTGAGGGTGTAAA
CAAGAGGGTATAGGTGGTATTATGAGGATGGTAAGGAGATAAAATCAAAATTTTGAATTT
TGATATGTTGTGCAATTAAAAATTTGGTGTAATGAGATATTTTTATTGTGTAACTAGAAT
TAACCTTCAGAAAT
>TeaL_115603
CCAAATGTATAATTGGTGATGATTTGAACGACGAGATACTTGCTGGTTCAAAAAGGGTCA
AATTTTGACAAATGGGTTAGGACGTTAGGGTTTTCCCATATATGGCACTGCTACATTTGT
GATCTTTGAAATGTGGTGGATTTTTGAAACGCGGTGCTCTGTATTTTAGGTAATAGCAAA
AATATTGGGATACACCCTCACCTGCCCATCTGTTAATAAATAAGGGCGAATGTGTCATTC
CACAGAACCCAGGACCTCCTGGTTCATAAGATTAAATGTGGGACTAGCTGGTCTAATAGA
TCACAATATGGGATTTATGGGTCATTGCCACCCAAAAAAATGGCACT
>TeaL_115604
TTTTTTTTTAAAATTTCTTCTTTCTTCTTGCCCTCTAAAGAGGAGGCAAGGAGGATCTTG
AATCTAAGGGATTAGAGATTTAGAGGGAAACCAACTTTCTTGGATTGGTGGGATTTTGCT
TCAAGGGATATAACTGTCTGAATGCTCACTTGATAAGTTTTATGTGGTTGTTGCTCCATC
TATAGAATATTGCAATGTTTTGGGTCTTAGTGGATGCTTGTTGTGGCTTTACTCACTTGA
ATGAAGACACTAGTAGGATAGCATTCTGGTGAGGAGGTCAAGGAAAGAGATTTTGGCTAC
TATT
>TeaL_115605
AAGTTTTCCAAAAGATATAGTTTGTGGTAGGTCAGTTTAATGGAGAGAAAATGGTGGCCA
TTTGGGTTGGAAGGTTGACAGTTGAGGAAGAAAAGAGAAAACCATTACCAGAAACAATGG
AAAAAGTCATACCTTGTCAAAACCCTGTCTTTTTGGCTGACAACCTCAATTTCCTTCATA
CAACCCTTTTTTGACCCCCGAATTTGGAGGATCCCACTTTCACAAACACTCCAACTGAAC
ACAACACTGTTTGGATAAACACTAGCACACCACATTTGTTTTGGTAAATTCTCTCAGATG
CTTGAAAATTTAAATTTACAACTGAACAGAGGATAGAACTTTATCCAAAAGAGGTTGCAA
AAATAGCAAAACTAATTAATTTGATTGT
>TeaL_115606
GAGTTTTGCAGCAATTTGAGCTAATGCCCTGTACTCAGCTTCAGTAGAGGACCGAGAAAC
AGTGGATTGCTTCTTCGCAGACCAAGAAATCAAGTTAGAACCAAGAAAAACACAATAACC
AGTTGTTGACCTTCTATCAGTTGAACTTCCAGCCCAATCAGAGTCAAAAAAAAAAAATGC
ATTGAGAACCAAAGGACTAGTTGAGAACTGACGACCATGACCAAGGTTCCTTTAAGATAC
CTGAACAACCTTTTGACAACAGCAAAGTGAGAATGGAGAGGTTGATGCATAAATTGGCAA
GCATAGTTGATCACAAAGGAAAGATTTGGTCTTGTGATGGCCAAATACTGCAGAGCACCT
ACCATAGATCTGTATAAGGAAGGCTGAGAAAAGGGTAAATCACACTCAGGATCTTATTAG
GATTTGAGAGCCAAATGAGAAGAGTAAGGTTTTCAATTTTGCATACCAGCCTTGGCAAGT
ATCTCAGAAGCATATTTATGCTGAGAGAGAAAGTAACCAGAAGAGGAAGTATGGACTGCA
ATTCACAGAAAATAGTTAAGCAGACAACTCTTTATGGAAAAGGCAGTATGCATATGAGCA
ATCAAAGAAGAAATAAAAGAGTGATCGTTGCCTTAAGAAAAATATCAT
>TeaL_115607
GTTTGTTGGAGTTCTTAGTGCTTTGGATTTTATCATGATTATAAGAGAGGTATGTTTGGG
GGTTTAAAGTAAATTTGTGTGTAGTGTGTGTGTGTTGTCATTGGTACAAATCTTTGAGCT
TCTAAGTAGGCTTATCTGGTCATGATCTTTAGGTTTGAAAGCTTTTAAATTTAGGGGCTG
TAGACAAGATATATAGCTTTTCTAGTTACTAACATCATACTATATTTTTGTCGTTAAGTC
AGATGTGAACCAATGTAAGATTATTTCAACAAATGTTTCTGACCTGTTTTGCAGCTTGGT
AGCCATGGTTCCAATC
>TeaL_115608
CTAAACCAGCAGCGATGTATGTTCTCTCTCAATTACTTCTTAAGCTTTTTTGTTTCCTTA
ATTACTGGCAGTTTGCAACCATCAATATTAGAGTGCTATGGTTACATACCTTGGGTGCAT
TTTTCAGTGATCTGTGGAATACTTTCAGATTGGTGTTGTATTTAGGGCTGAACGGCTTGG
CACTGGAACAGGTTTCATTTGCACTTTGAGTTTGAAACTTGGTAAGCCAATCCAATTGCT
CGTTCATATTTGTGCTAGTTAAACCTCCTATTTTTCCAAAATTCTTCATTTTGACAAAAG
TAGCATCCTGAAACTTTCCAGGGACCCAAACATTTGGGGCCAATTCAGACAATGGCCTTG
GTGCCATGCTTGTCTGCTAGGTTCCCCTCATTGTGCTAGGAGCATAAACTGAGGGCCTGT
TTGTCTTTAAAGATAGGTTTTAAAGATAGGTTGGGTGAAATTATTAGTGAGTTGATTAAG
AAAAATTGTGTTTGTTT
>TeaL_115609
TGTAGAATATTCACAATTCTGTATTATATGCCTCAAAATGTTGGACAGATCAGCGTAGCA
TACCCCTTTGTTCCTTCTCAGAAATCCAAAGAAATCAAGTGAATGTTACGATTCATGATT
TGAGACGATTTACCATTCAATATTTTAACAAAACAATTCACTTTAGAAATAAAGTGAATG
TCCTGTACAAGTTTTATAATGAATACCAAAGAGTTATTAGAATGCGAGTAATTTGAATTG
CTTCTTAATGGATGATCTGTTTCTTACTTTGTGAATTCTCTTATGGATGAATCTTATATC
AAAGAAACTCCTGTAGATTCAAATATTGCTATTACATCGTAAAAATATCTTTTTAAAACT
TTCCAGACCTTTTAAGTGTGGATCAACTTTAACTGATGTTCAGTGATGCTTTTTTGTGGA
TTTTTGGAATTATTTCCCACTTTCTAAGCTGAGACTTTATAATTGTTCGGGG
>TeaL_115610
GGATGAAGTTGTTAATAGCTTTGAAGATATGAATCTTAACAACGATCTGCTACGTGGTGT
TTTCGCCTATGGTTTCGAGAGGCCATCCGCCATCCAGCAACGTGCCATCGCGCCATGTAT
CAAAGGCTTTGATGTTATTGCACAGGCCCAGTCTGGTACTGGTAAAACGGCAACATTTTC
AATAGCTGTATTACAGAATATCGATACAACTATTCCAGAGTGCCAGGCTCTCATTTTGGC
GCCGACGCGCGAACTAGCGCAACAAATCCAAAAGGTAGTCATTGCTCTAGGTGATCATCT
CAAAGTAAGATGTCACGCTTGTGTCGGTGGTACTAGTGTTGGAACTGATCTAAACAAGCT
TGAAGAGGGTGTACAAGTTATAGTAGGAACGCCAGGTCGAGTTTATGATATGATTCAGCG
TCAAG
>TeaL_115611
ATCTTCGATCTTAGCTTTCTTTTCACAACTGACTGCATCGTCTTCAGAAACCTTTGTGTC
AGGGATTTCTGCAGCTTCAGATTTCCTCTTCACTGGACAAGCATCTGAAACTGCATCTGT
TTCACTTTCTTTTTCTTCAGCTGGTAAACCATTGGCCTTCTTGTCTGATGTGCCATTCTT
ATCAGCTGCTTCACTGCCATTTTCCAAACCGTTTACACCATTCTTTTTGGCTTCTTCAGC
ATCACTGTGACCATTTTTTTCTTCACTGGTCTCTTTCTGGACTTCCTTCTCCTCTGGCTT
TGAGCTTTCTTCTTTCTTTTCAGTTTCCTTTTCAGGAGCAACAACTGATTCTGGTACACT
TTCAACTGGAGCAGCCATAATTTCGCTGAAAATCTACTGAACACGGCAGAAATGAAAACA
AAATTGTTGAAATTCACTGCGACAGCACTAAGTTAGTG
>TeaL_115612
GTAACAAACATCCAATAAAGATTGTGATGATGTAGTTATTAATGAATCTCAATGAGATTA
CCTTTCTCATGGAATAAGATGATTCTTGCAATTTATTTTGCTTTCTGGTTGTCACCATTG
TAATTCCTTTTCCTAGCAAACTAGTATGTGTTGAAGTGAAAAAAAATCTCTACAAAAGTG
TCCATTTTAGGCAGTTGGCTGGTTGGCATGTACTTTATGTGATTTTGTCTGCATGTGTTG
GGTCTCTAGATTTTACTGGAGATGATCAGTCTTGTTCATTTTTATTTTAAATGGGAGCGA
CAATTCAATAATTTCACTCGAGTTCAACTTTTGTTCTCTTCTAC
>TeaL_115613
GGTTAATTTAGAAACACAACGAAGGTGTGATATTGTTACTTAATAACCATCTATATTCTT
AGCAAATATGTTCATTCTTTCTATTGCTAAAATTGTCATGTTTTTGTTGTACTATGTTGC
ATTGTAAAGAGCATGTTTTGAAGACTCTGTGCGGGATGTCCAAATTTCTGTTGGTTTATC
AGGAGGACTTATCTACTTCCAAACTTACTGAGCTTATTTTTTTATGTATTACATTTCTTA
ACTTGGAGATCCTTCACTATGTACTGAGGATAAATCAACCTGGGAGTATTTATTGTTTTT
TTAATGTGTTAACCATTGTCCT
>TeaL_115614
CGGTGTTCGTACAGTCACTCATCGCCTCTACTCTTCTGTGATGTATGGACCTTTTTTTTT
GTCATGCTTGGACATCATGCTCCAGACCTTGAACTTGTTGGTCAATGCCAATAATTTTTT
TTGGGTGCTTCGCCGGTGGATGTTTATCAACATCTTGAACTATGTGTATTGTATGGAGGG
GGTTTGAACCTCGATTATGCACTTTTTTTTGGCCAGATAGGTCTGGGTATTGGAAGTCAA
GCAGGCGATATTATTTTCGATATTTCTCCTTGATACGCTTCACCCTAGAAGATGGGCTGA
GATTGTGTTGCATTGGGGCGGGCGCTCCCTTGCTGAAGCTATCATTATGCTTTTGCGCCT
CGGCCTGTGTGACAATGTAGACAGACTGATCATCGAAAAAGTCCTAAAGAACTATTTTCT
CGCATTCTAAGTCGACAACCAGCTGCATTAAGCGCACAATTTCT
>TeaL_115615
CGTCATATTCCTAGATCAGCTTGATGATTTCAATACTGCCCGTCTCAATTCCAGAGCCTT
GGAATTTCATTAGTAGTTGTTACATCAAGAGAAAGAAAAAAAAAGTTTTTGAAGAAGCTA
TTTTCTTAAAATCCCTCTCTGGATAAGGAGCTGAATAACATTGTGCTTAATTTTCAACAA
TTTTACATATCATACATTTATTTACACTATATAGTACGTTTCCAAATTATGCTTCATAAA
GAATCAATTATCTACTAATATTTGAAGAAGAACCATCACCACCACTAATTTGTCCCATCA
CCAACTCCTACATGTAATTCCAATTTAAATTGATGGATGCCCATTTCTGCATCCTCTGAT
GTTTCTGTTATGGTTGTCCATTGGGTATAATATTTTAAGAGGGTGATTGTGGGATCAGTT
ATATTGCTGGTTGTTATTACTGTTTTCTGAATTGCCATCCTCTCTTTCTCTCTCATGGTT
GTCAATCTTATTAGTATAACGTTCTTAATGTCCAGTGGCACTATCATGAAATGCATCTTT
CTATGACATGATGTGATGAATTATAGTGTCATATTATGAGTATTTGATTATAGGCCATGC
TCATAGCAGGAGCATGATTTCCACCAGAAATGTTGCTATAAAGGGTTTAATTCTTGACGC
ATATAAGATGTAGGAATCTAATTTTATTTGCATTACAAAACTTGTTTGTTGCTGTTGAAG
TTTTGCTTCCTCGAACTGAATGAACTGTGATTTTTTCTCCCTTTTTTAGGTGAAGGTGGT
TGATGATTCATGGGCTGTATTCCATAGGGTGGGCGAATCCTTCCTGATTAATTTTTTTCC
>TeaL_115616
GGAATAAACATATGAAAAAGAAATATTGTTACAAGAAAGCCAAGTATTGTAACTGAATCA
TATGACCTAGAAATGTCCAGGGTAATTTATGCAAACTGATTAATGAGCTATACAAACTCT
ATTTTATTCATTCAATGTAAAATGTTTCTTGGGAAGCAAAGCAAAGGGACAGAGAGAAAT
CAGCAGAGGAGAAAAAAATTTACTTCATTCAGTCCTTTCAAAAATAAATAATGGTTATAT
CCAATATAAAAGTACAATAAGATCACAAATATACAAACAAACCCAGTAGTAAAACATCAA
AGAAGATCAGTGCAATTACTAATGAGAAGCAAGTAATGGAATACACATTGAGATGCAAGA
ACAATTTCCATTTTTGTGACTGTCTTTTACCATACGACTCCATATAGATTGACAGTTCAT
ACATACTCCCAATGCAAGTGTTCCATGCACTTTCAACGACTCAATTCTGAAAAGTTCCAT
TCCCCTTGAAAAGTAAAATGACCTGAGTATATCATTATATCTAGATTTTG
>TeaL_115617
ATTTGGGAATAAAACATTGCTATTGAAAAACTATGAATGCAAGACGACAAAAATGGTCTT
ACAGTTAACACTACGGAGATTAAAATTAGATGGAATAAAAGTATATGCACTACTATGTAA
TTCTAAAAACTAATTAGACCTATATGAAGTAATGTATTAGGAAAATCTTCACTTACTAGT
TACTGTCAACTTGGGAGTATAAGATTTAAATGATAATAGTGGAATTAAAAGACTTAAGCT
GACAATAAGTTTAACTTACTAGTCACATGCAGTCAACAGTCAATCAGAGATTCAGAATTA
TAAAGTTTGTTAATGATCTTTCATGCAATTCAGAAGGAAACTTTTAGCTTTTAGAAAGTA
ATAAAAGGACATGAACTAAGTATTAGACTTACATGCATAGTGTGCGTCTTCCCAC
>TeaL_115618
GAGAGGTGTCCGTGCTTCATGGCCTCTGATAGTGATAAAATGGAGCTCGTTGTACGTTTA
GCTGACTTGGTTTAATAGGAGTAGATTACAAGGGGCAGCATATCATTAAAATTTCCTTCA
TAACACGGCAACTTGAAAATTCCTTTCCTTGAACATACCAGGTTAGAGCAAGTGATGTTT
TTTCTTTCTCCACCAGAAGGTTTCCGTTAATTCTAATAGTGAATTCATCTTTTTCTTTCT
GTAGTTTTTCATTTCATTTGCAACTTTTGTTCAGCAATTTGCAGCATTTTTTTTTGGTTT
TAATTTACAGGTGGTAGGTTATGAAAAGTGACACCTTTGTTAAGGCTGAATTGTTTTGTT
TTTGTAAAATCATTTAGGAGAGGGTGTTTCTGCTTTGCACTCACTTTACTGGACAAGGTG
AAATTGAAAAATTTAAGTTCTCAATGTAAACAATAAATTTCTGCATTTTACTTGCTTGTT
TAATTGACTGATGCCCTTTGTATGGTATAGGATCTTCACTATTTCTACCATG
>TeaL_115619
ATAGACATTACACTGATAAGAAATGATATAATATATTGGATCTGCTGATGTTACCATATA
TATTAATTTTTTCAACATCTTTCTGTTTGGTACTCAAAAATCACAGTATAGAGATTTGCC
ATTGCCTTGGTAGTAAATTTTAGCAAATAATATGTGTAGTGATGAACGCAGAAGTTTATA
TGTAATGTGGCATGCTGTAGGTGATATATCTTATGATTAGAGAATGTCTGCCAGAAAAAA
ATGTTAATGTCTCCCCGTATAAGTCATAGAAAATGGAAAAGTATCTGTTTGCAATAAATA
AACTAGTAAGGCTCACAATTTAATGCTAAAAGATGAGAAACATGGAAATCCATAACCACT
CAATAGATGCATCTCCATCTCCCTATGCCAAATTGCCA
>TeaL_115620
AGAATATGGGCTTTTCTTAGGGTTGCTTAGGGGGTAATTCAAAGGTAGGCATTTTGAGCA
AAAACAAAGGATTTATGGGCTGTTCATCAGGGCTGTAAGAGGTGTCCAATAACAGTAAGT
TTGGTTTCTGATGTGCTTATGTTGTATAATTTGATGAGGGATGGATCAAGCTTGACCTAT
GGAAGGTTACTGGTAAAATATGTTACATGGACTCTGCTGAGGTGCAGGGGTAGCTTAAAA
GGTTGCAGAAACTAAAGAAAATAAAAAGAAAGATAATCCTAGGCATCACTCTTAATTTTA
TAAACTTACAGTTGTATCAAAAATTCAAAAGAGCTTTGAAAGTTTCACAAATCTCTAAAA
CATGTTCTCTGTTGAGTTAGAAAAATTCCATTGCTATTTAAGCTTCAAAAAATCTTATAC
CAACTAGAAGTAGGTTTCCTAAATAGGAAAATTAGATTTTCAGAAACTTGACATTGACTT
CTAAAACCCATGTAAACCCTATTATGACACCTAATAAAACCAATTACAGAAGACAA
>TeaL_115621
CCCTCTTTGTGTCGTTGCTTTTCGGGTACAGCAAATTCATACATCCAACCTATTTTGTCT
CCACAGCCTTTGCAAGAGATGTCTCTTACATAATGCTTACCAGTCATCATGTGTCGCTCT
TGAATTGCGCTATGTCGCAGGTTGATTGCTCTAGTGAATAGAAAAGCAACTCCTGATGAA
CCTCGATATTCTCCAGATTCAAAGTTCTCCTTATTGGTCAGAGGTGTCTTACAGGTCTTA
CATATGATTACGCGTTGGCCACCCATGTGCTCGATGAATTGGCGACCCATTTTGTTAAGT
TTCTATCAAATTGGCTAAATCCCAGTAGATATACGAGCCTTGTGGAGGTACAATTGTATC
TTAGGAATAATTGGTCTTACGGAAATAGCTCTTCTTTGTGCAACTGGACCCAATCTCTGC
AGAGTTGTTTTTG
>TeaL_115622
CTTTAAACTCCACTCCAGCTAAGTTGTTTTCAGGAAAATACTTTTGAAAAATTACACTTG
GAACAATTTCAAAAGAACTTGGAATGACATGGAAAATAAAGCTTGTCATGGGTGAACAAA
ATTTCGCAAAATCCTGGAAACACTTGGAAAAATTCAGAAAATTTGGAAAAACTTAGAAAA
ATTTTAGAATATAAAGCCCATCTAGGGCGAACAAAACCTACATAACCTAAACATAAAGCC
CGACAAGGGTGAACAAAACTTGCATAACCTAAATATAAAGCCCAACAAGGGCAAACAAAA
CCTGCATAACCTGAATATAAAGCTCAGCAAGAGCAAACATAACTTAAAAAACCCCATGCC
TCATCTGGAGCGAGCATGACTTAGATCGTAATGTAGCAAACGCGAAATTGTGAAGCAACA
AAATAGGAACTCATTTTACCCCCATGCCTCGTAAGGAGCGAGCATGACTTAGATCACAAT
GCAACGAACTCGAAATTGCAAGGTAGTAAAATTGGTACCCATTATTAAAACCCCACACCT
TGTAAGGAGCGAGTGTGACTAGGATCACAAGGTAGCGAACACAAAACCAATCTAAAAATT
ATTAAACTCACAAAATTAGCATATTTTGGCATCATTCTAGCCACACTGTGGTGTGTATTA
TTTTGGAGTTTCTTTTTCCTTAGAAAATTTGCAGGGTTGGCACATTTGGCAAAAACCCGG
AATGGAATGGAACTTGGCATAAACCTCGGCTTAGCAAGGTGAGTATGGCAGGTATTGCCC
CCTCTCTTTGGTTACATGCATTTTGATCGATACTTGAGTGCTTGTTGCACACACTCACTC
ACGTATGAACTATTGCACAACTGCCTCCGAACTACATTGATC
>TeaL_115623
ATATGTATTGTAAGATACATTTAACTTAAGACATGTTTTGACGATATGTATCAATTTGCT
TATGAAAATATTGAATTGTAAGAGACATATTGTGAATTGGAAGATACTGACTACACTGAT
TAGGATGATGTGAAAGGAGTTTATTTTTGCTTTTCAGTGGGGCAATATTGAAGTATATGT
CTTGTATGAAATGAACGAGACTGACGTAGTTAGTTTACGTGCCTAAAATTGAATACCCTG
CATTAAATAACTTTTGAACTCATTCTTGCTAATTGGTTTGAGTTGGTGGCCTTATAGACA
ACTTGTCATAATACTTATGCATCCTAAAATTTCCATAATCTTGCTTAGTGATATTAATTT
CACTACTCTTTTTCTTGCAACATTTTTATTTGATTGTTCTAATTTTGATCATGTTTAAGG
TACACACACCATGGTGCATCACTTGTGAAACCACAAGCAAGCACGTAGAGAAGTTAGCAA
AGCATTTCA
>TeaL_115624
ATAGTTTGGAAAGTCTCAAATCTCTTTTTCTATAAGGTTTAACTTTAATTTTTATTTTTA
TATTTTGATATTGCAGAGCACTGGCTAGTGTGTATTGCTTGTTATTTAATTTTTTGCAAA
TTGCAGAGCACTGGCTAGTGTGCACTGTTTGTTGTTTAATTTTAGTTTTTTGGGATCACA
AAGCACTGACTGGTATGCATTGTTTGTTATTTAATTTTTTACAAATTGCAAAGTACTGGT
TGGTGTGTATTGTTTGGTATTTAATTTTAATTTTAATTTCAACTTCAATTTCAATTTTTT
AGAATTGTAGAGAATGTTAAAATCGATGTATTATTGATTGATATTGATTGATGTTCTGTC
TATTA
>TeaL_115625
AGCTAGTATATATATGTATGTATGAGTGTATCTAATGTGTGTATTTCTTCAAAGTGAACT
TGTATATATATATGTATGTATGTGTGTATCTAACGTGTATGCATTCCTTCGAAGTGAACT
TGCATTAATGAGGCAAGCATCTGTTCTCTTTACTCTTGCAATTCAATTGTATCTGTGTTT
GTTCAATTATATCTATGGAGCTAGCCTTCTCTTTTGTCCACACTTTCGAAGTTAAATCAC
AGACTTCAGTGTGATGTGTAACTCCACCTTTTTCAAATCTCATGAATCATCTTATGCTTA
ATAATGCGTTGGACTTTGACAACTGAGGAGAAAGCATATTAACTCTTAAATTAGGAGTTA
ATATGCATTACCAAACACAACAAATTTAATATTTTAACCAAATTTTTTAGTATGTTTACT
AATGCGTTAGACTTTGGTGTGTTTGTGTGCGTACATGCACTTGTGCATTGAACTTTATTG
ATGTAATATGCTTTCTCCTGAGAAAACTCGCTGTGTTTGTGTCTCCTGATGGATTTTTTA
TTTTTATTTTTTT
>TeaL_115626
GTAGAACTAAATCATCCCAAACCAACACCTCGTCTAGGCCAAAAATATTTCAGATAAAAA
TACCATGTATACAATAAAAGCTGTGACACAACAAACATCTAGCTCAAAATTTAATGTTTT
GATCACAATCACTATATTTACTAGAAAACGCTAGTACACACATTTGGAAGAAGTCATTAT
GACACAGCCAGTCCCTACCTTAAACTAATAAAGATAATTCACATAGTACAACACAATGTT
TATACGAACACATGCTCCCAAAACAAGAACCAAAAACTACTAGTTTCCCAAAGAGAGAAA
ATCCTTTGAATGAAAAGTAGATGGAACAATCATATAAATGCACAACAACAAGAACAACAA
CATATGGATTCATCTTGCCATTGCAAAACAAAGAATTCAATATATCAAACACAAACCATT
TAATATATTTCTGATTGTGCCATTAGGACTCTTC
>TeaL_115627
GGTGCTATGATTTTCCAGTACGAATCGGCCGGTAACTATGGGGGGAAACATATATAAATA
TCTTGTCTTGTTCTTCATTAGAAGTCACATTGGAAGAAACAAAAAAACTTTAGAAAGCGT
TCTTTGTTGATTGAAAGGAGAAAAAAAAAATCAAACGACTCCATTAAACTAATTGTTGGA
ATTAGTTTGAGTAGTTTGGCCAGTGGTTGCTTTCAAACATGAGGAAGGATTTTTGTAACA
ACATAGAATAGTTATGAAACCGTACGGTGTGTTGCAAGGTTTCTAATTTTAATTTATGGA
TAGAGATAAGGTGGTATTTCCCAGTCTTAAAAATTAAATTTATAGATAGAGATAGATATA
GATTATTAAATCATAAATCAAATTTAGATATAGTCATATCTTTTTGAGATCTATATCTAA
ATTCATATATTATTTGTTTCATATTTTCTTTTTGTTTTATT
>TeaL_115628
CGGAGGATACGAATTCTTCAAGCAACAATGTATCAACCAAATCGGATACGAAGCTGCTAC
CAACAACAGAACCGCTGTTTACCTCGCTTCCTCAGCTGCCGCCGAATTCTTCGCTGATAT
TGCCCTTTGCCCTCTCGAGGCTACCCGTATCCGTCTTGTCTCCCAGCCCACCTTCGCTAC
CCTCTCGAGGCTACCCGTATCAGATTGGTCTCTGAGCCAACTTTCGCTTCAGGTTTGATC
TCAGGTTTCGGCAAGATCTACAGGCAAGAGGGTTTCGGTGCTTTCTACTCCGGTTTCGGT
CCCATCCTCTTCAAGCAAGTTCCATACACC
>TeaL_115629
GTAAAAATGGCACGTGGCCTGCGGTGGGCCAGACTCGTTTGAACTTAGGCCCGAGCTTGG
CTCAAGCCCCTGGGCCTAGGCCATCATTTTGTAGCCCAACCCAGCTCGTAGGCCCGGCCT
ACGCCAATGGCCAGTGTTTTTTTTAGTGGAAATAATAAATTTTTGGTTGAAAAAATTTAA
AAAAAAATAGTCAAGCCCGCCCAAGCCCGAGGCCAGGCATACTAGGCCCACCGACCCGGC
TATCCCAAGACCTAAATACCACTGGGCTTAGGCCTAATTTTTTTGGCTCGTGGGCCGGCC
TCGACCAGCCTAAATTTTGGCGAGAGCCC
>TeaL_115630
GGCAGTAGAAATAACTTAAAAAATGAGTGCTTCCCTTGATCTGTGCGGAGAGTGGAAAGA
TTTTTTCTGTAACAAAAATAAAATAAAATAAAAATAACTTACAAATTAGTGAGGAAAGAT
TACAAATAATAGCATCCGTGAAGATTGAAAATTTTATTACTAAATGAGATTTTGATGTTA
AACGGCGTATATATCCTCGCACTCAAAACGATATATACCCTCTTCTTCTCCTTCCCAACC
CAATCAGACTTACCACCATAGCTCAGTCTCTGCTCTATTCTGTATCTCTCTTTCACTGTC
CCACACATCTCTCTCGCTTTCCAGCATAAAAAAGGAAGAAATGATAAACAAAGGAGAAAG
AATGAAGAAATGATGCGATAAAGCCAGAGGGATGCACGAGAGAATGAGAGAGATGCGAAG
TAGAACAGAG
>TeaL_115631
CGACACAAAAGGCTTAAAAACCCAATGAGAGCACCCGGGGGGCTCTTCCCTTCGATTTTC
TTTCATTTTATTTGGTTTTAACTTTCAAACCAGAGGTTAGTAAGTTTCTAGCCGCTGTTT
AGCAGTGTTTTGATCATGAGTTTTATATTTGACATTGGGTAGTCAGGTCTCATGCATATC
TCTTGATTTTAACACTTTGTAATGTCACCGTCACGTTTTACTCATCTTCTACTTTGTTCA
CTTTGCATCTATAGTTTCACAATATAGCATATTTTTAGTGCGTTTAAGGCCCGAATTAGC
TATTGTTTATACATGCTTGAATTTGTTCCTCAGTTTGTTTATTTGATTTATACATGAAAA
ATGGGAGGTTGTGTTAGAATATATGTTAGAATTATTCTATTATGTGTTTTCTTATTTAGA
TTATATGTTTGATTCCTTATTCAGTGCCGTAGGATTTCATTTCCTTGTAATCTTCTTG
>TeaL_115632
TGCGTAAATTATTTTACCCACCTGTAATAGGTAGCAAATGTTCATTAACTATTTCAACAA
TCAACAAAGACTAGAAAAGGGAAGAAAAATGTATACTGCAGCATATTATTTTCCATATTT
TCGGAAACAATAAAAAATAACCACAGGCCTGCATTATCAATCCACATGACTTTAGAAGTG
CTAAGATTGCAAAGCACCTCTTGATCACATGGGGAAAAAGTAATACCCTACACCTCTGAT
ATAGTCAGGAGACATAAAAATGCATGGCCAAGTTACTTCAGCTATTAGTTTGCAAAGTCC
ACAAGTCAATGATATAAACATGATGGAGGGTTCATGAAAATAAAGTACCTGACAACAAAT
AGTTTTTTCT
>TeaL_115633
GTAAATTTCCTATCGATAGGTGGATCAATTGAATAATGACATGTGGCAAAGTCGGAGTGA
GAGTTCTACATCAATTAAAGGGACAAGTGGCATTAGAGAGGTTGATCACATGTATTGGAT
GGTTCAGATGATGGAGCAGTTAACAGGCTAGGTCGAGATGATGGAGCAGTTATTAGGCTA
AGTCACGGGCTTAGTGGGCAACTTGCAAGAAGAGTCATATGTGTAGAATGGAGGTTTCTC
TCTATCGATGGGAAGCCTAGAGCGTTGAGGGACACGTGACATCATGAAAGAAGGGTAGTT
CGACAGGTGAAGGTGAAGTTTTAATGAAGTTCGAAAGCTTAGAAGTGAGGGAGCAGTTGC
AGCAGTTAAGCAATG
>TeaL_115634
CCGTGATTCAAGGTCTCCACTCACCCACATCTGGTTACTGGAGTTGCAAATTTATCAGCA
CTAGTACCATTAACCTAGTTCTGCTGTTGGTTAACAGTAAATTTGAAATTGATTCCACAA
GGATGAGATCGTATGTACTTTCCAAAAACCAAATCCTAGACACTGGGAGGTCATATTCCA
AGACTATTTTAGAAAAAGGAAAACAAATACAAAGTCTCAGTAAACATGTTTGATTCTTCT
TCTACCGTGAAAATAATGATACCACGGGCATTAGGCCCACAATATGTAACTCAGTACAAA
CATCACATAATACACTGTTTTTCAAAGATATTACTATTTAATGACCTGAACAGGACTGCA
CAATCGCAAGAACCCTAGAAGGAGTAAGCTTCTCTATGTCAATATAACAAAGATGAGAAT
CCTACTCTAAATTATATCCACAGAGGAAGCTCCAGGTAACAAATTTAACAATGGACTCAA
AAGTTTAGAGTTTGCGATTTGGCAGATCTTAA
>TeaL_115635
AACTAAATGTTGGGCCCACAACCAATGTTGCATGATCTTTCCTCTGTTTTGAGTGTCACA
ACAAGTGTGATTCTCATATAACATAACAATGCTGAAAGATGGGACAAACTAAGATGAGTG
GAAAAACTCAGAACTGGAGAAAAATGTTTTCAAGACATTTAGGATAGCCCTGATGGTTGG
TAAAATGAAGAGTAACAAGGTGATGAAGAATCAAAGTTGAAGATTGGAACTTGAAATTTT
GGAGTTGAAGACTGCAGATGTCGTCATGCATGGATTAATAGAATAACTAAGTATCATGTT
TTACTTGAGCATGTGATATATGACATGAGATGGATGAAGGCCTATATTACCAACTGTAGA
AAAGTTGTGGATCACAAGTTATTGAATCTTGTGTCAGCTTTAAGAAGAATTGGTTCATTG
TTTGGAAAGGCTTTCTGTTGGAGAAGAGAGGGGGGAAAGCTGAGACATGCATATTTTGTA
TGAAAGCTGACAGTTGACAGGGACAGAAAAGGAGTTGG
>TeaL_115636
TATAATTTTATTTTATTTTTTTAAACTATAATTGTAAGAATGAAGTAAAAAAATAATATA
CTGCTACTTGCAATACTTCAGAAGTTCAAAACTATGACATCACTCAAAAGCGAAATACTA
ACCCCTTGATTATCTTTTAGCACCAATACACTAGGAGATGAGCAGCAACAAAAGTCAGAA
AAATAACGACAATTTTGAAGGAAAAGTCAGTAAAGGCAGCCTGGACTATGTTGCAGAACA
TCACCATGATTACACTCGGAGCTTTGCATCGAGTAATCTAAGTTACGAGGGCGCCGAATA
ACATCTCTAAATATGGAAAAACTATTAGACACATCCAAACTGAG
>TeaL_115637
GTTATCTTGATTCTGTAAAGATCTAAGTTTTGTTATTATTCAATTTCTAAAAATGTGTTA
CGTTATAAACTTGCAACTGTAAATAAAGAAAGTACATAAGAAGAGTACGTATTTAATAAC
AATAAGGCCTTTGCTATCCCAAGGAATTAAACACTGNNNNNNNNNNNNNNNNNNNNNNNN
NNNNNNNNNNNNNNNNNNNNNNNNNNNNNNNNNGAACAAAACAACATGATTGCAAGGATG
ACATAACAAGATAGACTACTGCTTACCACCCAAGGGAGCAAAGGCTTACTCTGTGTGGTT
CGATGGGTAGGAGGATTTAGGTTTGAGTCTTACCTGTAGTCACAATTACTCACACCCATT
AATCATGTGACC
>TeaL_115638
CACAACATTTGCAAATGAGGTAAAACTATTTCTCAACATAAGCCTTAAACTTAATGAATT
TATCATAGACTTCACTTTTATAGGCTAATGGATAAAGCCAAGTGAACTTGCTGTAGTCAT
TAACAAAAAGCAAATAATATTTGTAATCAGAACTAGAAGTATATGGCCTCCATACATCAC
TGTGAATAAAAGAAAGAGGTGCATTACAATGGAATTGAACAATTGGAATGGGAGTCTATG
ATTCTTAGCTATGCAACAATCAATACGAACAGTGATTATTGTATTATTAGAAATAGCCAA
ACAAGGCTTGAGATGATTAAACTTCACTAAAGATGGATGACCTAATCTATTATGCCAAAC
AAAGGAAGGCACAAATGTAGAATTATGAGATGCACTAAAGTAAGCATGCAAAACAGGTGG
AACACCAGCAACATATGAAGAAGTACAATCGAACTGATATAGGCCATTGGTATTAGAACC
CTGATGAAGAATTTTCCTTGAATCCTTGTCTTGAATAACAAATTTAGAGGCATCAAAAGT
GACAAGGCAATTATTATCCTTAGTTAATTTGTGAACTGAAACAAGATTAGAAGAGATAGA
AGGAGAAA
>TeaL_115639
CTAGTCATACAATTATATTTTGAAATCTTCATATTTCAAGTTTTACATTACATTATACAA
TCTAAAATATACTATAAGAAGCATATAACTATATAAATTACCAATGGCATTTATGCACAT
GAAAAGAAGCACCATCTACTTTTATCCACCATTGCATGTCTGCGAAGCAAATTAAACTTT
GACCCACTCATCATCACTACTACTACTACTACAGCCCACGTCATCTTCCACCATGCATGC
ATTCATACTCCATGTCCATATATACTTCCTTGCACACAGTCACACACAGAGTTCGCACTT
CAAAGATCATAATAATCAGACATAAAACCAAGCAAACCATGTGATTACCAGACACGTTCC
GTCCCCAAATTTTTCTATATTTCTGTCCCAAGCACTATTTATTATTTTATACAATAGTAA
>TeaL_115640
ATTGGGGCTACAGTATTTTTAGAGTTATTAGAGCTCAATATTTCGGAGCTCTTAAACAAT
TTTTGCTAAAGATATTTGAGTGACTTCAAAAATAATTTGGATTTAATCATTCAAAAAGAT
GTCACTGAAAATATTTTTTTTCACGAGTATTATTAAGTTGATTGCATTATAACTGTCACA
AGAGGAAAGCTTTAATGTATTGTGGGGTGTTTGGCCCAGTTTTTTTTACTCAACTTATTG
CTTTTAGTTTAAAAAAAGTTAACTAATTTGTTCCAGTTTAATCATACCAACTTAACTTAT
AACAGTTTTTTTTGAAGGTAAATAATCTGATTTTGAGAATATGTTCCAAGGGTGCTTTTG
ATTCTCTTTTTAAGTGGCGAGAGTCAAAATTGCTTAAATGTGCTTCACCAATTATATCAA
ATTATAATTATATAAACTACAAAGGTATCATTGTTCACTCTGATAGAGAGAGCTAGG
>TeaL_115641
GCATCACTTGCACGTAGGTAAGTTAAAGTTACCTCACATCAACTAGTTTGTAGTAACATC
ATTTTCTAATCTTTTATGATTTTTAATGATTATTTTCCACAACCACAGTACCAAATTGAT
CTTTTTAGATCTTTTGTCCTTTTAATTAGTGCCTCTTAATTATTTATTCTTTATATCCTT
GATGATAGAGTGATCATGGGAATATATGTTGTGTTCTTGTCTCTCTGTTTTCATGCCTGT
TCACCAACAGTGTATTACTTTTCTCCCACTCATCTAGTTTTTTATTGAGATTGTCAAATG
CAAAGTAATTTACCTACCATTTTACCTTGACTATTGTGGTAGTTGGACTTCACTCTTCTT
TTGCTTAAGGGAACTTTAATTTTGCATATTCTCATATAGGTGTCTTTTTTTGTTGTAAGA
ATGGTTGTTAGAATCGTGTGATTCATG
>TeaL_115642
AGAAAATATGATGTGGGTAGAAATAAAATCAAATAAAATAAAAACAAATCCCATCAAAAG
CCAGAAGAAACCGTTAAAAATGACATGGAAAGTGTAATGCCACAAGTTTAAAAAACTGAA
TGCAGATTTGTGGCTTTCAGGGAATCCATATTAAAGATAGTGATACAAATGTGAATTCAT
CCATCTCTAGAGTTTTTCGGGGATAATAAGCTTTCACACTAGTTATCTTCTTCAATCCTC
TGCTAGATTTCAATGTTCCAAACCAGCTCACAACTCACTAAATTGATTCTGGTCTAACAA
CTTCAAATCAAAAAGCACTAAGCAAAAAATAAGTTTAGATCTTGGTAAATCAACAAAGGC
TTTGTTACCTCAAACAAGTAAAAACCACCTAGTTAAGAGTAATAAACTGCAGGAGGATGA
CAGAACAAAAAGGCAACAAAGTTTTCAAAAACAAAGCATACATGAACACCAAAAT
>TeaL_115643
CCCACCCCCTCATCACCCACTGCTGGCCACAACATCTAGCCACACCCACCTCCAGCTGCC
ATCACCCATGACCTGTGTCAAGAAACCACCTTCAGTCACCATCTTTTGCCGCTGCCAACC
ACCTCTGGACAGTAGCCACCACCATTTCCTAGAAACCACAATCGGCCACCACCTCTGCAG
GCTGATAACCTCCTTCGGGCACCATCTCTGATGGTCGACAACAAAATAAACATGTTTCAA
ATTTTCTGTAAATAAAAAACAGTAAACTACAAAAGTTACCAAACAATGCTTAATTCCATG
ACTTCAAGTTTATAAAATTCAAGTTCTAGCTGAAAAATAGGATTTCAGTAGAATTTTCAA
TGCTGGCATACCTTTGTCACCATAGGTTTTACTTGTTCAACTTCTTTAGCTTGTCATTTC
TTGTCAGTTGATTGGGTGGAGTTTAATTGTTTGTCCTTGGGGAAATTGTTATTTTCTCAC
CGTGACAGTTGCTGGTGAACTTAAAAATCTTTGTTCTTATTAGTATGAATTTTCTTAATA
AATTTTTTAATGTTCAGAGGAACAAGATCTTTGTCCTACCTTCCTGTAGCTGTGTGTTCA
AGCTGGTTATCTGTTACCCTAATTCAGTTTGAATGTGTAGGTGATCTTTTTTTGTGACAT
TTCTGTTGACATGATTTATATACGTACAGAACTCCTGAACTATTTTTCCTTGTGGAATGG
TGTTTGTTGTGGTTTCTTGTATCTTTAGGTGGTTTGTGTTGCTATAAAACAAATAAATGT
ATATACATATATGTTGGTTTTTATTATCATCTGTGAGTCGAAAGAGAAAAAACCAAAGAA
TCTGTGTATGTTTTTTCTGACAAGGATGATCTTTGCAAGGGTAGAGTAAAGTAAACAGCT
GATTGAGTGAATGCTTTATAG
>TeaL_115644
CTTTTAGCACTGCCTCTAGCGACCCTCCGCAATCCTCGCCCTATCCCCTAACACCCTTTC
GCACCTCAATCGTTGCCTAGTAGTAGCCCTTCCTCACCCCAGCTTTTCCTCAACCATTTT
TCTATTTTGTATTTGAATTTTTTTGGAATAAACAGGACCAAATGAACTTGATTTGTCTTG
TCGTGTTCCATTGAACTTGTTTGACTAGAAATGATTGAACAAATCAAATTTGTTTTGTTC
CAACCAATCAAACACTACAAAATTGATCAAGTTTGACTTTAGTAGTCTATGTTAGCTCCA
GCCCACATGGAGGAGTCATTAAAGGGTGGCTTTCCAAGTCAAGAAGTAAGTGGGAAGATG
GCAGGTGGCAGCCAACCCAATAACTCTTCTCTCTTGACTTG
>TeaL_115645
CGATTTCATCTTCCACCTCGCTTCACTTTTGTATTTACTTCTGCTGCAACTTCTCCCAAA
ATTTGTTAAAGAAGTTTTCTTTTACCTTTCGTCTTAGATGATTCCACCAATGATTTTGTA
ACATTTTCAATTTCATTCTCAGATGGTAAAGGCGAAGTTGAGTCCTCTATAATGGGGTCA
TTAGAGTGGATTTCACCCTCAGATTAAACAATCAAGGTTGAGTCTTCATCAACTGGATTA
TCAGAATAGGGAGATTCTGGAACAAATGATTGAGAAAGGCTCTCAATCGGGTCCATAGAT
GGATTGGGATAGGGTAAAGGTTTATGAATTAAATAAGGGATAGGGCTTAAAGAGTTTTAG
GGTAAGCTTGAGCTGGGTTTGTTTGGAAGGTTGGGTTGGGGATTATGAGTGAGGAAAGAC
CAGATAGGTAGTGGGCTGAAAGAATGATTATGGGCTTTGGAAATGGTTTGTTGATGGATT
ATGGAG
>TeaL_115646
CTTGTATCGGTATTTCTGATGGTTCGACCACATGTTGTTTACATAACTACTTTTAAAAAT
CAAACAAATTCATTAATACACTAATTTTATCCTCTTGCTAATTGTGGCACGTTCACATTT
ATTATTTGTAATGTTTTCATTAGAAAGCAACAGTTGTCAAATTTTTTCTTGTGCACCGCA
CAACTTGCCATGATTGCACTTAATTGCGTGGTTACAATTATTGTTTCACACTTATTAGCT
ACAATCCCTGCAACTCAAAAGGTACAAGTGAGTTGTGCACATTTTGAATTACGTAATTCA
GCATTATTTGCTTTTACTGCCTTTGCTGCTGCACTCTTAGCCTTGGAACTATATTGCTAG
CG
>TeaL_115647
CGCTTTCAGCCAGCAGTACGAATTGGCTGAAACAATCAAGCTCAAGGAAATAGATCTGTA
TGGTTCTTCTAATCAACTATTTTATTTATTTATTATTTATCTTTTCTCTTTGCCTTGTTT
TATGTATACTAGCAGTGGGACCTCTTGCATATGACATTGATCTGCAAACATAAAATCTTG
CTCTCAACAGTAAGGTCTTCTTGAATCATGATATAAAATAAAATTCCTGTGTGAGTGATG
TCCCAAGTTTTGATAGTTTGCAATCTCTTGTGGACTAAATTTGAGTAGGCAAACTAAAAA
GAGTTTTGCTCACACTATGCTTTCAAAGTGTTCTATTCTTGCCAATGAGCACCATGGG
>TeaL_115648
ATAAACACCAATAAACACTCCAACCCAATACAATGGCAGACAAATACAGCGCTAAGGAAC
ACGATGGTCTTCGCAAGGATGGCCAGCCTGACCAGAGGCTCAGCTCTGAGCACGGCTTCG
GTGGTGACCGCGAGGCAGCCTCCGAGCAAGGCAAGAAGGGAGGCTCTACACAGCCCGCCT
CTGTGTACAAACCGACAGAGCAAGGCGGCCTCAAGGAGGACGGCACCCCTGACAAGCGAA
TGAGCTCCGAGCACGGCTTCGGTGCTGACCGCGAGCGCGCTTCTGAGGAGGGCAAGAAGG
GCGGATCCAAGGGCAGCTCCGACTAAGCGCCTTGACTGTTTGACGATGGAAGAGAGTGTG
TGAGATGACAC
>TeaL_115649
TTGGTTGTGTGACGAGAAAATGGACCGAAGAGCTTTAGTGCTTTGCTATTTATACTGCAA
TCCCATGTATTTGGAGGCGAAACATTAAGGAAGAATCCGAGTTCGTGCACGTGAAATTTA
CATTCCAATTTCTACTAAACCAAAAAACAAATGTGGACCTCAAGAATCATAGTAGAATGA
GGTAAGAAAAATTAAAAAAACTGACCAAATCAATTGAACCGAATCAAATCGTTTGTATTT
GGCTTGTTTTTTTAACAAGGATTGGTCTATGTTGTTTTTAAATCATATTTTTTTTAAAAA
AATTTCAGTTCAGTATTAGTTTAAGCACCTTATGTACCGAATTAATCGAAACCGAC
>TeaL_115650
CTCCAACATTATATTCTTCTGATATTTGATATGCTTTATGTTGTTTGGCTTGAGGCATTT
GAATATCTAGAACAACCCATCTAATGACAGATCCAAAATTAGTCCAATCAATAGCATTCG
TTGAGAAAATATTCATTGCCCCAAGGGGCAAATCTAGGTAGTGCTTCAACCAAACTATTA
ATTGGTTGAAACAGTGAGTCCCACTGCTTGTTTGTCTCCTTAGGGAGAGACAACTGGACA
CGTGTCTAAACATAAATAGGGTGGAGCAATACTTCGGGGGCAATGAATAATTTCTCAATT
CGCAGAAACTAAAATTATCTGCAACCTTGCTTGCCTTTCATATATATTTCTGGATACTCT
CTATCTTAGTTATCTCCAAGTAATGGGACTAAGATATTTATATCCACTTGGAAAAGTGTA
ATGGGACTAAGATATTTATATCCACTTGGAAAAGGG
>TeaL_115651
TCCATGCAAAGCGTGTCACACTTAGTAAGTGAGAGTAAATTAATAACCATTCTGTGAGAT
GTTCATCTATGTTTTTACAGTCTCCTCTTTCCTGAGCATGTTTGTCCTACCAGTTATGCA
TGAAAGCACTAGTTAAGTGCTATTGAAACCTGGCCAATTGTTGTTCAAGAAACTAAGTGG
TACAAGTTGTAGTAAAAGATCTCAAGCTCAATTTTTATTTGTTCATTTAAATTTTGTTTA
CTGCATAACTGATCGACCAACTTGTTTCTGGCCTTGCTTCCATGTTGCAGTGCATGCATT
CTATTTGCATGGACTGATGAGCAACTGACTTGATATTGTGAATTATGTAGTTTATATT
>TeaL_115652
CTCCAACCCATATTTCTAATGAATCTTTAGTTAATGAAGGCTTCAACATTACTCACAAAT
CACGACTGATAGGGTCTGCTCTCACAACTCCAACCCATTTTTCTTAGCATTGTTTTTGTC
GAGACTGTGTGTTGAATGACCACATTCCCTGTTGGTGATGTGGATTATTTCCACTTTTTA
TGTGACTAGTTCCTTGTCATTGGTTGGTGCTTTACATTCTTGCCTCATTTACACATCTGT
CTTAACATCCTCTACTTAGTTACTCTCTTCTATCTTAAAAGAGTCTCCTCTTTTATATGA
TACACTTTGATCACATGTCATACCAGCACATTTGGTCCTTCATTTCTTTCCCTCTGCTTG
ATATGCTTGATGGTCTTCTACATGTTACTTGGACTTGGAAGTTGGGTATGGGTATCGGGT
ATGGGTGCATACGTAG
>TeaL_115653
CTTACATAGAATGTTCCAGTGTTACATATCTAATATTATTTTCTTACTCAACAGAAAAAA
GTTTTCTATGTTACTGAAAAAAAAGATTAATATCTAGTGTTCCTGGCTAATTCTATCATG
CACACACCCAAAATGTGTACTGTATGTCCTGTTACACCCCAAAGTAGTCTTGGTTATGAG
ACAATTTATCTCATAACCATCATCACTTTGCCTTGTAACCAAGACTACTTTGGGTCATAA
TAACTATAACACTACTTCACCTCATTACCAATTCACCACTTTGTGTCATAATCAAGACTC
GCTCCACCTTGATTTGACATAGACTGACCCCATCACCACTTCAAATTCATTGCCAATGCC
ACTTTGATTCATAATCAGAGACCACTTTGGGTTATGATGTGGCATAGATACATGTTTAGC
CTTTCCCCTAACTACGAAAAGAGTTGAACTGGGAAGATATTATCACATTATTTTATTGAT
GTGCAGGATCCTGGCTTGCTTAGTATCGTCCAACAATCAAAATTTCTTTGTTGTTTAGTA
GAATGTATTTTGAGGATGCAGAGCAAATGACATTTATCATTTTGTTTCTGTTCTAGGTAT
CACATCGTACTATGATTCACAAGGAAATGT
>TeaL_115654
TAAATATTTTTTTTTGACGTATATAAGATATATCTTAAATATAACTTCCAGATAAAAAGA
TCATCCTGGTTAGGTTCAATAAGAAAATGGCTGGTTTTAAAAATCAACTTCAGGGAATGA
CTTCTAAATACACAAGCTGTTATTGTTAAAAACATACATGTACTATTTATTTCTTACCAA
CCATACACGCTCAAATCTCGGAGGGTATTCTAGACGCTATATTAATACAAAAACAATTCT
TCACACTAACATGAACTTGGATTTTAGTATGTGACATGCTAGTACAGAAACAATTCTGCA
CGCCAACATGAAGTTGGATTTTAGTACGTGACATGCTTTGAAGCCCATGATTTACAGTTA
CAAAAGCCAAAATTTATGGCCTAGATACACAGCAGCAAAAATGACATGTAAGACAAGAAA
CTCTAAATAAACGCAGTGCTCTTAAATTGTCTGCTTGCAAAAAGGACAAGGAAGCTTTAT
AAAGTTAAGACAACACAAGAATATGCATTTTGGATGACTCGACCAAAAAAC
>TeaL_115655
CAATGGCATGCAATCAATATCCTGAAACAATTAAAGTACCATGGCACTCAAGGGAAAGAA
CAAACCAAATGGAAGAAAGAAAAAGAAGGTTCTGCACACAAAGATCTGTCATTAAACTGA
AAAATAAAACATGTGTTTACCTATATTTTACTATCACAGTTTGGTAAGATAATAAAGGTA
AAAAATTTAAATCATATTGAAAAAGGATACACGACAAGGGTCCCTCCAATACACTATTTG
CACAGCACAAAACTTTTCTCTTAGCATTACTGAGAGAAATGGAGGTGCCACTTGATAAGA
AGACATATTTTGGGCAAGGAGAGGAAAAGGCAAATGAACAGATTTTTAAGTTTTGATAGG
AATTTCAGAATTGTTAAATCACCTTTCTCATAACAAAT
>TeaL_115656
TGTCTGTTTGGCTTCTTTTTTTTTCTTTTTCTTTTTCTTTTTTTCTTTTGTTTTCCCTTT
ATTTATGTTTTATACGAATCAATTCTCAATCTGTAACCATAACTGTGCCATGATTGTAAT
TTTTGATTGAGTTTAAATTATTTATGTCTGTGTCGTAAATTCTTGGTTTACGGTTAACCA
ATAAAAGAATGCCACAGCAGCTAATTCATGGGCTACATAAAAAAGCACTATATACCCTGT
TTCTCTCCCTTACCCTGTCTTCCTTCCTATCTGGTTTCCTTCACTATAGACCCGCTCCCC
CAGTAAACCCCTCTCCCTCATCCAGCTACTGAGACTGAATTTCTCCTTTGGGCCTCCAAG
AGATCCATACGTGAATGTCAGGATGGTGATATCTCTTTTGTTTGTCCATGAATACAGATA
CTTTGATCTGCAATATACAAAGAAATAG
>TeaL_115657
TCTTGAAGTTGCATATCTATAACAATGTAGAAGATATCAACACGGTAGTGGTATAAATTT
GTGATTTCAGGAGCTTTGCAGCGTAACCTCCCACGAGCTACAAATCTATCATCAATGTTT
GGGATAGGAATATCATGTTCGCCGCAAAATGAAGTACACTTCAGTCAATAAAGATTCTCA
TTCATCATCTCTCATCATCTGCAATCGTTGCTTAGATACTTTAACAAGTGTCATAGCATT
GACAATATCTTGATTTTTATTTTGCAATGCTAACGACAACTCATTTGTAATCCCTAAAAT
ATTTTTCATCAAGTGTAAAGTGAAGGCAAATT
>TeaL_115658
AAGTTGGAATTTGACATTCATAGAGAGTTTTTCTCTGGAAAATTTCTGAAGATGTAAGGA
GTTTGGGCTTACTTTATTTTATTTTATTGGATAGCTTGAAAATGTGGTCGTGGTTTTACA
CACGTGTTTGTGTATATCTTGCAGGTACAAAGGTTTATCTTTCGAAAATGCTTTTGCGTT
CGTTAGAGGAGAAGTCTTTTGACAGTTTAGGAAGTCTTCCATGAGTTTATAAAATCTACA
TTAGCAAGGCGGATGGATAATGAATTTGCTGTTAACAGTTGAAATTAATTCTCTTTCGCC
ATTGTGGTTAATCAGGAGGCTACAATGACATCTTATTTGGGAGTTGGGGGTGTGGTGGTT
TGGGATATT
>TeaL_115659
TTTTTACGCCCACGATAGTGTTCGAGGGGTTGTTAATATTTTTAATTCACACACCTGAAG
TCTCTTACTTCAGCTCCTTGACCTGCAAACCCGGTGGCAGAGATTGCTTAAGCTTCTCGG
CTTTCTCTTTATCCTCCACAACCAAAGTCAACAGATACCTTGTGCAACGAAGCTTGAATT
TGTAGTTGGTAGGGTTCTTCTTGATCTTCACTGCCTTCGCCTGTGGCTGCCTGGCCTTGA
TCAGGAAGTCTTTGATTTCCTTGATTTGCTTGGGCATTGTGTGATTGTTCGTGTTTTGTT
GGATATTATATATATGTATATATATAAATAGTATGGATTTATTTCAAGATATAGTTAGTG
AGAGACGTGAGCAGATTTGAGGGAGCTCAAG
>TeaL_115660
GAAGAAACTTCAATTCTTCAAACCGGTCGATTAGGTCGACCCGCAACCTGTTCGTCGGTC
ATTCCGGTTGAATCAACGGTTCTTTCGATTTTTAAATTATAAGCTGGTTTCGAGCATAAT
CCGGAGGGTCATCCGAACTTTAACTAGGTCTAGTCACCGGTTTGGCCGGTTGGCCGGGTT
TTCAAACATTGGGGTAGGTGGGGAGATGAGTTTAAGTATCATTTGGTGGGTAGAGATGAG
GTTTGCAATCCAAAAGCGAAGGGTGGGTTGGGGTTATGGAAGTGACATCTAATAGGGTTT
TATTAGAAAAG
>TeaL_115661
AAGATGAAGAATAAAAACTAGAAAACTGGAAAACTGTCAAAACCAACTTACTAGAGAGAA
AGAGAGAGATAGTAGTGGGACAAATAGGCAGGAGGAAGACAACACAACACGTCAACATTT
TGTTACAAATCATATAGTCAAAAGAAAGGAGGACCTGACAAAAACTCAAATAATTTCCTG
GTGGAGAAATAAAGATAGCTGCTTTCGCAATGCATTCTACAGTACAATCCAGTAGGAAAT
AGAAGCAGGTTAGTTCATTTGAAAATTTCTAATTCAGATGAAGGAGACAGATATAAAAGA
GTCACTCAATGATGCCCATTTTACTACCCAGCACAAGGAGGGGGTTTGTGATGAGGACT
>TeaL_115662
GCACCATAGCACTTATCTGCAATCAATCTACTTACCGTAGGACAGCGTATATCACACCAC
GCAACTAATAAAGCTAGGCCACAAGACAAGACCTAGGTGTGCCGAAGGATTTAATATACA
TTGCAGGACTATGGAATCTTTTGGAGGCGAGAGATGGAGGCTTCGCCTTGGCATTCTTCC
CCTCGTGGGTCTAGCCACCATACGCCAATCCTATTGAGACAAAGACATCCCCACTAGGCT
TCTCCAAAATCAGTGTGTCATCCTACCAGTAAATATGACAAATATTCTGGATATCTAGTT
A
>TeaL_115663
TCGATTAATTTTTTTGCTTGCTCTTTTGGGCTAAATTGATCGGTGGTTACTTTCTTTGGA
AAACCCTTTTATTTTGCCTTCCTAAATATACTCTCCGTTTTCAAACATGATAAATACAGT
GAACAATTGAACGTTCAAAGGCCAATAGCATTGGATTGTTAACTTACTGTAGGATTGTCT
AATGCCGAATTTGTAGATTCTTGTGCCTCTGGTGTATTGACTTTTGTAAGAACTACATTT
CAGATGATAGCTTTAATTGATAAATTTATGTCAAGTAAAACATTTGTGAACTATCCATGT
ATTTTTCTCATAATTTAGAGCCTTTTATGGTCTATGTGCAGAGGCTTTGGTGCGCATTTT
TTACATGTGCTTGGTGAAAGGGTTTTATT
>TeaL_115664
AGCCTGACTTTTGGCGAAGATTACATTGTTAGATGGCGAAAGAGGGGGTGGGGAGAGATA
GGTTGAGTGGATGCAAGGTGATAGTTGATTGGTGTTGCAGGTGTAAGCAGGTGGGGGAAA
GTGTTAAAACCTCCTCTGTCATTGTCTAGTTGCCAGTGATCTTTGTAGTTTGATGCGCTC
AATTTTTGGTGTTGCATGAGCTATGCCTTCTCAGTGGGAGAAGGCATGGTAGACTGCAAC
TTTATGTGTTTTGTGTACAATTTGGAGAGAACTTAATAGGAGGTCCTTTGATGGTATTGA
GCCTCCCATTAGAGGTTTGAAAGGATCATTGTCATTTCTCTATTTATTGGGTTCAGAGAC
GACTGTCTTTTCTCTATTTCTTCTTTTGTGTAATTTATAGGTGATTTGTAAGTGTACCTT
GGCCTTTTGAGTGTATAGGGTTTGTTCCTTTTAAGGCGTTTTTTAAATGAATTTTTTCTT
GT
>TeaL_115665
CCCAAAAGAGTATTACGACGATGTATGTAATTAATTGCATAGCTGAATCAATACAACTTC
TTTGTACTTGGGTTTTTCTTAATTTTTAGGTTTTGATATTTTTCTCTGTTCTTGGTGGTG
ATTGTGTTATTGTTGTCTATTAATGAGTTCTTTGCTTAATTGGAGTTTTTGGCTTAAAGG
GTCTTTGGAATTCGTTAATTCTGGAGGTGGGTCATCTCTAAACTAGCTGGCCTTACTCAA
AATGTTACCCAAATTTTCATATTATTTAATATTAAGTACTTCAATTGACAAACTCATACT
TAAAGCATAAATTTGAGTAAAACTTGGATAATGGCAGAGTGGT
>TeaL_115666
TCAGTGCTGACAACGTACCCCAAGAAAATTAGGTTGCTTGTCATAAAACTACACTTCTTC
AAGTTGACGTAGAGCTTATTTTTCCGCAATGCATTAAAGACCTCCCATAAATGTTGCAGA
TGCTCGGTTTCACTACTACTACAAATCAGAATGTCAACAAAGTACACGACCACAAATTTT
CCAATAAATGGGTGAAATACCTGGTTCATTATTCGCATGAAAGTACTAGGAGCACTAGTT
AATCCGAATGGCATCACCAACCACATGTATAATCCTTCCCTGGTTTTGAAAGCTGTGTTC
CATTCATCACCTAGGTGAATACGAATCTGGTGGTAGCCACTCTTCAAGTCTATTTTGGAG
AACACCCTAGATCCCCCCAGTTGGTCAAGCATGTCATCTAGTCGAGGTATAGAAAATCTA
TACTTTACAGTGATCCTGTTTATTGCTCGACTATCAATACACATTCGCCAACTCCAGTCC
TTCTTTGGAGTTAACAAAGCTGGTACGGCACAAGGACTCATACTCTCTCTGATTAATCAC
TTTTGAAGCAACTCGTTCACCTGCTCTTGTAGAATCTCGAATTCCTTTGGGCTCATTCAA
TAATGTGGCAAATTTGGTAGACTTGCCCCAGGGACCAAGTCAATCTTATGCTAGATTTCT
CATAGGAGGTG
>TeaL_115667
CGGAGACGAACCTAAACTTTATCCGCGCCAAGCACCGATCCTGGGTCACGGCCGCCAATC
CACAACAGGGAAATCAAAAGTCTGTTTTTGTCAATGAAGATCAGCAATATCAGTAAATCA
ACTCTTCACAATCTTCAGCGCCTTAGGGAGAGACAGAGTTTTTTCGGAAGGCTCCTAAAT
TGTATACAAATTTGTATATACTTCATGGAGACGAATTCTGAGCAGCAAAGAACAATTTCA
ACTTGGTTGAAATTGCTTCTTTTCTTCGCATACTATTTAACCTGTTCAAATCCCTTCAAA
CTCATAGGCATCATCTGAACCTGAGCAATCATTTCGACTCAAATAGTACATACGAGAACT
TTACAGGTACGACGAACTAATTAGTCAGAGGCATTTTGAACGAGATTTCATATATTTAGA
CCAAAATGGGATGATTAATTGCAATTGCGGAGGCTCATATTGAGACTGGAAAAGGATTGA
TGAAAGGCACAGAAGAAAACACACCAGAATTTCGATGGCGAGGGAACGAGAGCGACACAC
CAAACTACGCTTAATTCATCACTCGGCCGATCAACCATGATCAGACTGTTGATTGGAGCG
AGCGGAAATATTATTTAATCTGAAACAGAATCAATACTATTAATAACACGATAAAAATCG
AGGGCACTTGTTGGTTATATTCACCGGAC
>TeaL_115668
GCGTTCAACATCTATTATGTCCCTATAAAGTCATCAAGTTACAGATGATTAAAACTCGGA
AGAATGGGCTATTAAATGAATATCAATAATACATTATATGCAGGGAGAAAATGAGCAGCA
TATTCAGAAATCAAAGATGCAATTATAATCAACGCGTAAAATGCATTATCACTCTGTTAT
TATTGATTGTAAAATACTGAGTTCAGTGCTTATTTTATGTACAAAACAACAGAGTAGGAA
TAGAGTAGCAGTAGAAGCCTCTCTCACTTTGGTAGAGGTGCAGCAAAAACAAAACAACAG
ATTACAAGAATGTAATGAATCAAGAAAGCAGAGAACGGAAGAGCACACG
>TeaL_115669
ATCGAACATTACTTGCAATCTAACAATAGATTGCTTATACTGGTACGTATTACTTCATAT
TTAGACTAAATGATTTTCAGAAATTTTATGTGGCCAAGAAATGATGTTTGATGTTTCTGC
AGTAACAACTTGATTAAGATTTAATATGCAAATAATAACATCTGCTAGTTACTTGCATGG
CATTTAGGAGTATCACATTGATCATGGCTACTTTCTGGAACAATTAAATTAAACCGTCAA
TGGCTAGTAACTTGCTCTAGTAATTGTAATTCAAAAAATTTTTTGGTAGGTCAGTAAGTT
GTTAACCCTGAAATTTTTAATTGTGTTCTTTTATTACTTGATATCAACTATTCTCCAGTA
TTCAGAAAATATGCC
>TeaL_115670
GAAATTGCTTTGGTGTATGGTTATTGTTGGTGGGTTCCATGGTTCATTGCACAATTTATT
GTAGTTGCTTGCAATTTGGTTGTCTCACGTGAAACACATCCTGTTGTAGTTTTGGAAAGG
GCGTGACAAATTCAAGTAGTGATAAACTTTATGGTACATCATTCTTTTATGTTTTCAGCA
TTAGAAAATTACCTGGTCTTTTGATCTTGACTCGATACCCTGCTGGCTGGCATACCGGTA
CCTTTAATACTACTGTGATATTTTGTTTTACTACAAAGAAATGATTCTAAAAGAGCTTTT
TGGAAAACTGGTTACTCCTCAAGTCTTGCCATTTTCTCTTATTTGTGTTCACTTAACTTT
GATGATATAATAAACTATGGTTTTTGTTAAAATTGCAGCCTTTATTGGAAAATACAAAG
>TeaL_115671
CTACCATCAAATGAGACCAACATACATAATGGCACATTCACCAATTAAACATATTTAGCA
AATATGAGTTTACCATAAAACCATGCATAAGAGCTCCATATTATGCATAAAATGCTCTAT
GATAACTTGTGAACACCATTTTACCCTAGAAAATAAAAAATGTATATCAAGAAATATGAA
TATGTTGCCATGTCCCCGTGCCTTGGACATGAGAAATAAATAAATCAGACACTCAAACAC
ATACTCACACCAGACAATTATATTGAGTCAGTGTAACATGGATAAAAACATGCACTAGAG
AAGTGCACAAAACAAAGTAAAAAGAAGCAAGAGAAAAAATAAAAATAAAATATAAACCAT
TAGTCTTAGAGTTCCACCGAGGCTTTTTGGGGTCATCTTGTGCAAATACCTGCAAACAAA
TTTTACATTTTGCTCTTTTAAAATCTTCTTATAAGATATCCCTGTTATGGTTGCATATAC
ATATACTTATTTTAAATATGTTAGTGTTTGCTTCACAAGCTAGAGTCAATTAAGTCTTAT
TTCTAATAACAGTCGTTTGGTTTATATTTAGGCCTTTTCTTCAAGTACTTCACTTTTTAG
TTTACTATTGGCAACTTGTTCCTTGTTCCACG
>TeaL_115672
GTTAAATTAAAAAATATGGTCTGTGTGCGTATATGTGCACCATCTGTGCACTTTTAAGTC
TTTTTTTATAAAATTAGAAAGGAACCTATTTTATAAATTAGAAAATGGAGATTCATATAT
ATGGTGTTGAAATTCAACAGGTAAAAACTTTGGTCAATAGTCCGTTTTGGATTTTTTTTT
ATTTATTATTCCATGTATTTTTTAAAAATATATACGCACTATTTCCAAAAAAGAAAAAAA
GAAGAAAGAATGAAAGAATATATATATATATATATATTTGGCTCTAGCAATCTTCTACCA
CGTTTGTCCATCGATATTGCAGCCCCTTGACTCTTCCTACATCACCAGCCCTAGCAGTCC
GTGACTCACCACCACCGCCATGTCTTCCTCCACCAGAACTCCTTCCTTTTGCAGCTGCCA
ATGCTGCCGCCTCCCTTGTATTTGAGTCATGTATGATACTCCTATAATCCCTAAATGCTT
TTCCATGCAA
>TeaL_115673
CGGAGGAACATGATGATTTGTTTTGATGATAAGTTCAGAAAGAGAGCAGTTGGAAAAGCT
GTTATTTCAGTGGAGATCCGCGACAGCGTATCACTTCTTGGTCTGGGTTTGTTGTTGTTG
GCCTTGGCCCTCCTTCTTGTCACCCTCGACAGGAGCCTTCTGGATGTCGATCGGGATGTT
TCTAGAGCGCGAATCGGCGATCGGCTTGTTCATCGGAACCTCAATCAGGAGCTTCCTGTC
CGGCGTCAGAGTGGACTTGATGGCGTCGTGCTTGACGTCGCTCGGCAGCTTGATCCATCT
CTTGAACTCGGCTTTGTGGTACGAGTCGTTCTCGGAAGTCTCTGTCTTGGCCTCCACAAC
CAGGTTGTCATCACAAATCTTCACGTTAACCTCCTCCGGCTTGTATTGGGTCACATCGAA
GGCCATCTGCAGGTTGCCATCCTCGGTGCGAGTGGTCTTCATTCCGCCCACGCCCAAGTC
CTTAACCAAACTGTTCTGGTAGTGGCCGATGGCTTCGTTGACGTTCTCCATGACACTTTG
GAGCTCGCTGAGAGCGTGGTCAAAGGAGTTGGCAACCGGCCAATCATCGTTCAGGTAACG
GTGAACGCGGACAGGTTGGCGCACGTGTAGAAGTGGTCGGCGGCTTTGCTCGTAGTCGTC
GAGGAGCAGTTGGCGCATGAATGGGTCACGGAGTAAGATCGACATCTTTCCAGCTTATGA
TAGACTTACAAAACTTCTTGGTGAATAAACTTTGATACAATTCGTTGTAGTAGTCGGTAG
TGTGATTTGTGGCGCGTTGAGAGTGTGTGTTGCTTTGCGTTAGTTGGTTTGGTTGTTGTT
GTCT
>TeaL_115674
CTATGACTTGTCTACAACTTATTATAGAAAATTTTGAAATTGTTTAATCACTGAGTGTTA
GGAAATGAACCTAACAACGTATATCAAGCTATACAAGAAAAATTAACAAATACAAATGAA
CTCTATGGTAAATTGTTGGCTTTTAAAATTCGATACGGTAAAGTACGCAAATGAACTATA
CTCTCAACACACTGACAAAGATAAACACTTAACTTGATGCAAGTGGAAATGCGTGAGTTA
TACCTTTCTACTGTAGTCTGTCTGTCTGAGCTCTGAACAAAAGCTTGAATTCAATTCTCT
GATGATGCTTTACTACAGAACATACTTAAGACTCAACTAAGCTTAAAGTAAAAAAAAAAA
AAAAATGAAAAAAGTATTGGGATGTGGTGGATAAAAAAAAAATGGACTAAGGGGTAATTG
T
>TeaL_115675
AAAATAAAATAAAAAAAAAAGTATAAAACAAAACACCAGAAGAATCAATGTGGAAAGGAT
AACACATAAGACAATTGTGAGTTTCAAACTCAGCCACCAGAACAACCCAACAACGGAAAT
ATAACAATGAAATCAAACTAAGATTAACTGCTAAAACATAAAACAAAGAACTAAATAGAA
AATTAATGAATATAGTTCTAGAATTTTTCTGCAATAATTCATACATCCATGAGAAGAATG
GCACATAAAGCGAGGTCATACCAACATCAAATGAAATGACAGGCTTTAATTTTATCTCTT
CCTCCTGAAATATAAGCAAAAGAAAAACTTTACTTATTTGATGGCACAGCGTTTAATTAC
GACAGCACTCAGTGCAACATAAAACAGAAACTTTACATGAAGTCTACAATTCTCAAGCAC
TTTTAGGGAAATTGAACAGATATGACTTCATATTAAATATGAATTATATAGCAGTCTAGT
AAAACTGAAATCAGGAACCGTGTTTATAAACTTCGGTATAGGTGTGGAGTGTGGCTCTAA
A
>TeaL_115676
GTTCCCATTGAGGCCTACCAAAAGTTCTATGCATCGTGGATTGTACAAGAACTTTCTTAT
TGAGTTGATCTATTTTGGCTCTAACAAGCTTAGTTCGCAAGACATCGAATACAAATGGTT
CCACATCGTCGCGTCCGATTTGCAGCTCCTCGACTATGGTATCATAACTTATCTCTTTCT
GGCCTTCAGCCATCTGCATGAATGTCAACAGTCTCATCTTTTGCAGATTCTGCTCATGAT
CTAGCCCCAGATTCTCTACAAACGATTTATGCGTGTTATAGAATTCGAGATAGTTCTGTA
GCTTCTCACTGACAAAGATTGTTAGCAGGTCGAAGATTGGCTTTCCTTCAAGGAAGAGAA
CTGGTTTGAGAGTCAGCAGATGATCCATCAAGAATGTGTTGGCATCTTTCAAGAATGATG
TGATGCAGGAAACGGCATCCTTCTCGGCGTGAGACGCGTTTTCCTCGGTATATGTGCTCA
ATAGTTCTATCATAATCGCTGAAGCAAGCTCACTTTTACCACACTCCAAGGCGCTTGTAT
TGAGCAAGCGGTAAAGAGTCTGCGTTCTTTCTAGACCGATTGTTTTGACATTATACTTTG
CTTTGACACTATCAAGGTTTGTGAAAACTCCCGATAGATTCTTT
>TeaL_115677
CATGAATGCAATTCCTAGTAGCACACCCGCGATCTGTCCTGAGGTATCGCGGACATTTGT
TTTCCGGTCTAAAATTTCTGGCAACAGGTTGACTAGAGCTATATAGAGAAATCCACCGGC
AGAGAATGGTAGTATCCAGATTGTCTTGGAATTTAGTGATTGCATTGATTTGACGTACAA
TGCTGTGGCGGTACCGAGCAATCCGAATAAGGAGACAGAAGATTGAGCTTTCACTGCTCC
GAGCCGGGAGAAACCCGAGTTGACCAGTATTGCGTAATCGCAAATTTCGTGAGGTATCTC
GTGAATGAAAATGACAAATGTAGTCAGCAGGCCAACCTTAGAACCAACCAGGAAGCTTGC
TCCGATGGCGAGGCCGTGAGTGAAGTTATCGAAACCATTGGCTATCAGGCTGAGATATCC
TGCAGCTGACCATTTTTCTAAGAACATCTCAACAACTATAAATACTAAAATTCCAGTGAG
GATTGACAGGCCAACTTTCTTATGCGCCACTTCTGTGGGTTCGTTCAACTCTTCCTGATG
ATTCTGATAAGATTCAGGTATGAGATGAAAGAATATGTCTCCAAGAATGGCGCCAACTGC
AAAGCTCAACAAAACCTTCATTCGTCCGTCTTCAATTGATTTGGCAACTTTAAGCGTGAG
CGGAAGTGGATATTAGTTTCTACTGTGTCGCTTGGTGGATAAGTCTATCTGGATTATAGC
CTGCTTCTGGTAACTCTGGTAGGAGTAAGTTTTCAGGGGCAAAAGTTTAGGTTTGCAGAG
CTGAAGTTTGGGCGTTTCGGCACCAATAGTGAGTCCGAAACACGGCCAGACAGGTTCAAC
CCCGATGTTTCCACCACAACTGGTGTTCTT
>TeaL_115678
ATGATTTAAAAAAATTTAAAAGTCGTGATTTTCTCGACATGATCAAATCCAATTGTAAAA
TTATGTTTTGAGAAAGGGAAAATAAAAATTTAAATAAGAGAGTCCGGAGTTTAATATTTA
TATATTATCTGATGGGATACTTCATTTAATTTTATTTGACAATGTGATCACATCATTGAT
CAGTTTAGTCTTTTGTCTATAAATAACACAAATATTGTGCGCATCCGTCGCATGATATGT
TCATCCCATGTGAGGCACGCCACATCCAGGTCTCTATTACATGGTTAGAATGGAATATTT
TCATTATATCATTTAATGTTGTGAAAAAATTACATTAACGAGTGTAATAATTTTTTTATA
ATTTGAATAATGATAAATTTATATCCTGTTTTATAGCCTGGATATGTATGATCAATGACA
TACTAAAAACTAATGCCTAAAAAATATGAGATTAGGATTCGGTAATGAATGCCTCTGCAA
ATGGTCTTATTGTGTTAATCCAACAGCTTATGTTTGAAATTAAAATAAATTAACACCTAC
TTTAATGTCATTTTAAAATTAAAAAGGTGTCAATGGGTTGGAGAGTTTTGTGGTTACCTG
AGCAAAGTTGGCTAGGACAAG
>TeaL_115679
ATTCTCTAAAGCATGACCAACCCTAATTTCTTCAATTTTCCATTTTAGGATGAACACAAG
GCCCTTCATGCACAAAATATACAAGATCTTAGTCAAAATCCACTCTAGACCACCTGAAGG
GTCGGCCGGCCAAAAGAAAGAGTCGGCTGGCCAATAGATGCACGACTGGCCACCCGAACC
AACAACGGAGACAGTCTCGGGTTTTCACACCCGAGGCTCTTTAAAACATGGTTTTGGGCC
CTTATTTCACACACACACAAGTCGAAAACTTCCTTCCTCTCTCTCTTGGTGCTCTCTCTC
TAGATTTTCACTCTACTCACTTTACCTAACAACCCACGCAAACTCTTTTCGTAAAACCCT
CTTGGCCCTCTTCACTTTGAACATATTAGATTTTGTTTTGGTTGAGTTTTTGGGCTTTTC
ACTATTTTGGGTTCATTCTCATAGGTTTTTCTAGGCTTTTAGTACTTTCTCCGGAGTTTT
GACTTTTTCTTCTCTTTTTCTCTCTCCTAG
>TeaL_115680
CTTTGTTGAATCGTACACTGGTAAGAATTATTCTGATCTTTGACATCTTAGATGTTGATG
TAGTTTTAGCCAGGGGAGATCTCTACTCTGTTAAGGGAGCAAAGATGAAAAGTGCCTGTT
AAATTTTGTTTTCCATTATCATTAGCACCATGATTATTACTTTCATCTTTAATATATTTG
CATGTTCACATGCTACACCTGTGAAAATAAATTTGTTACACTTTTTACCTGGGGATTTGT
AGATAAAACCTGGTTCTTGGTAGGTCCAAACACGGTGGATGTACTTCTCATAAAAAATGG
ATAATATTATTGCATCATTTGGATTACCATAAAAAATTGCTTGCTTTCTCTCTCTCTGTT
GTCATTATACAGGGAATTATCATTACCATTTGAACAACTTACATCAGTTTCTAGTAAAAG
AGTCTCATCTTTAGCCCAAAATTTTTTACTTCCTTATAATGCTAAATTTGACCATTTACT
ACTATAAAAGATCATTGTTCATTACTTTATCATGCATCTTCCTCTATAATTATTGATTCC
TTGTGCTGTTCTACAGCACAAATTCCAACAGACTTTTTGATACTTGGGTTCAAATTAAAA
TATTCCAATGTCTTCATCTCCTTGATGATGAAATTCAATTAACTCAAAGTCATACAGGTA
CACATGGTTGCAATAAGATAGTTTGCATTGCTTAGAATCACATACAGTTTAAAGTTTGAA
TTGAAAACACTCTGCACTTTGAAATGCTTTTCTTCTTTAAGGAACCAAAACAAAGTGTAA
GCCATCCTAGGTGTAGTCGCCATCTAAAAGGCTACCAAGTGTTCATCCCATCAAACTGGG
GTTTTGGGAGGGGTAGAAACCTAAATTTCAACTCCTTATTCCAAGTGGCTGCCTTCAAAT
TCAAAGCCGCATTTCATGCGTGTAGCCTGGTCATTTTCCATTACACCTTGCCATGCACTA
TGGTAATTACTTACATACAACTATTCAACTTCATAATAACAGCTATGGCTTCAACAATGC
GTATTTATATGTGGAATTCAATGTATGAATACCAACTGCATTCATTTTGCTAGATAGCCA
CAAAACAGGGTCATGCTGATTTACCTTCTTTCTGATGTTGAGTAGTTTCATAGGACAAAA
ATTGATCTCTCTGTCCTTTATTCGTGCTTTTAGGTTATGCCTCCACAATGGTGCAG
>TeaL_115681
CTGAAATATTTTTTTATTATTCAATTACTTCATAATACATGGATTAATGAAACAAGTAGA
AAATGTCCAAATAAGAACAATAAAATAAATTAATCTAGGGATACATTACCTACAGATACA
ATAGCCTAATCACTCGCATTTGGTATATCTCCAAGAGTTTTCTTCTTCTTCCTTCTTTGT
TCAAAGAATTAAAATCTCCAAGAATGCCAAGAGTTTTTCACATAATAGAATTATCAATAA
TTAAAATGTGATGTGATTGTTAAGTGAAGTTAACTATTTTATTAGGAAACAAAAGATAAT
GTTATTAGAGAAATCTACTTCATTTTCTCAACTTTAAAGTGTTCCTTGTTATGGTTGAAT
TGGTTAAATGAAAAGATAGAAGCAAAATGACATTTCCATATGTGAGTACCCCAAAAACAC
TTTTGGGTTGCACGGTTCCTTGTTGCTAGTGCAGATGCCAGAAGTTCGTCAAAAAAAGAA
GAAATCAGAAATTGAGATATCAAATCACATTTTCTCGAGGGAAATCACGGCTCAAAACTA
AAAAGCAGTATTGTGTGGCATGTTCAAATCCTGTCTACTCAAATTCAACACTAACAAGGA
TGCACTCTCACAAAGTTTTGAGTTAAAAACAATATACCCAAAAATGGAGAAGACAGCAGC
A
>TeaL_115682
CTGTTCGCATCGTCAGAGTAGGATTCGAAGTCCAGGTTCGGTTCGTTGACGAACTTGTTG
TAAGCCTTGAAATCACCGGCGCCGCTGGTTGCGTCGGCACCATAGGATTTGAAGGTTTGC
TCTGGAACGTTGGTGCTATTGGCGTAATTGGCAAACTTGTCGTCGTGGCCGGTACTGTCT
TGGCTGTACTTATCGAAGGAGTCGAAGATGACGTTGTCATTGCCGGAGTAGTTCATAAAC
GAGTCGACTCCGCCCACTCGACTCTTTCCGTAGTCGGAGAAGTTCTGGTTCAGGTAGGAT
GCGAAGTTGACGTTTTTGTCATGGTCTTTGAGGCTCGCCGATGAATCGGGATAACATAGG
AGGTTCGCCGAGGAACAAAAGGAGAGGAGGCGAGTGGAGAGGGCGTTCTGATGGGCTAGT
TTTGAAAAAG
>TeaL_115683
GGTAATAGTTGTTAAAAGCATTGTATTCGGTTTATTCACACAACACAGAAAGGTTGCACC
CACAATTGGCCTCCACTGCCACCCCATAGGTTTGTGCCCAAAATTTATACTAATGCATCC
TCCTTTACAAATTGATGATTTTGGAGAAGATAAACCAGAAGGGGATGGGATCAAAGATGT
TGACAAAGACATAAGCTTTTCATCTAAATTGGGACATCTTAGATTAAAGTGTTGGCAGTG
CTTCTTTAAGGGGGGAAAAAAAACAAAAGAGGTTGATGGGATGGAGAAGAAGTTGGTAGT
GCTGGTATTGGCATTTCGAGTTGGATTTGTTTGTAGCGAATGCTTTGGTACAATTTTATG
GGAGTTGTCAATGCTTGCAGTCAAGGATTCAGTGGAAGTGATGTGAGAAATGTTGAAAGA
TGGTGG
>TeaL_115684
TTTCAAGCTGAGGAGTTTCATGGCTGCACATAAGAAAAGTTTAGTGGTCATGAGAGAAAC
TGACTTCAATATTGCAGGAAAAAATAAAGTACAACATCCCATAATTCTACACAAAATGAG
TGAACCAAGAACTCAAAATAATAATTAGACCAAACTAGCAATATGGGTAAAATGTGACCA
GGATCCCTAGAATGATTATAAAGTGTCTTTCAGAACTGACAGGACCATAATAGATATGAT
GCCTTCTAACCAATAAGATGTGCAATCGTAATTTGGAACAGCAACAAATGGAAATGACAA
GGGAATTTTCCAATCACAATGAACTTCAAATTTTTTCCGCCCAGACAGATTCTAGCGTCC
TATCAAATTGCATTGGCTATGGATGGACTTCTAGAGCATTATTCTAGAACAAGGGTTCAA
TTCATAAGTAACAATTCAGATGAGCCACTGCATAATGAAAATGGTATAACTTCAGTAGAA
GTGAAACAAAAAGTCTAGAAGTTAAATAACAGAGATGAGCCAGAAGAGCTGCAGTATCAT
GTGATCATCAAATACCTAACAAATCACAGTAAAAAGGTTTGTGAGGAGGACGTCGAGGTG
GATAAGTGGCACTGGCAAGAACAGATAATTTGCAAACACTTTTTCAAGAATATAGAATAA
TTTGCAAACATTTGCAATCACTTAGAATAACGTGGG
>TeaL_115685
CTTTAGCAAATTTAAGGAGGTCAGAGGTCAATCCTTGCTAAATGCAAAGATTGATTATTT
CTTCTCCATTATGAAGGCTTTGTTGTATTGAGTTTGTTTCCTCCTATTGTAGGTTGTTTG
CTCTTTCTTGTGTTGGTGGTTGATACTGTTTGTTGGGCTGATATATTAGTGTTGGTGAAC
TATGATTGCCCAGTTTGATGTAATTTTCCTAATATATGCAAATAATGTCTTACCGATGAC
CCAAAAAAAGAAGAAGAAGGAAGATGAAATTGAGACAATTACAATGTTGGAACCAAAATA
ACACAAAGCATAGGAACCAATAGTAGAAATAGTATTGAGG
>TeaL_115686
CAGGTAACATGTAGTCTAATACATACTTTAGCACCATTCATTTAAACCTTCAAACTAGGA
ACCAAATGGTGGCATTCAAATACTTAATAAAAAAAAACTTGCAAACTTAACTCAAATATG
TAACACTTCCCTACCCACAAAAATGTCAGTAAGACATTTATCAACCATTCAAATGGAAAC
TGCCACAGCATAAAACATAAACAGATAACTGTGAACCCTTTTTTTTCCCGGGTAAATCAT
ATAGCAATGAACATTTATTACAGTTAATTAATTAGCTTCCAAAAACAGAAGTACCTATTC
AGTGAGCCAAAATCTTACAAGCATAATAATAATGAATCTATTGAGCATTATTTTCTAGTT
AGGTATGAATGAAAAGTCAGAGAGAAACATTCCATGAATTGAAAAAGAATGACCTTCACC
AGGAGAGAGTTTAAGGTAGATGCCCAAGGCATCTCCGTCATCTAACATCTACTAAACATT
CTCACCATAGTAAGGAATTAAGTTGTCACAATTCTTTCACGATAAGTCTCTAAGCCTCAA
GTCTTCCCACGATCCCAGGTGAGATTCTTAGGCCCTGCTCCCAACCAAGATGATCATGGA
GATGCTAACGCCCTTTCAGAGACCGGACACCACCCAATTGGAACTATCTAGGCAAGCTGA
GCAGGTGCTAAAGAGGTGTACTAATCTTGGAACGGGGCACACTTGGATGGAGACTGATTT
AACTGAGCCAAAAATATATTGAGTAGCAATCATGAGTGGAGAAGGTGAGATGCACTCAAA
CAGAGACCCCTTGGTTGTGTTGAGGAGGTGCTTCGAGCAATTTAGAGATGGCATGACAAC
ACATCGCGAGAGAATTCGCAAACATCATTTCAGTTCAAAAACAGTCAGACAATGCAACTA
ACATACCTTAAAAT
>TeaL_115687
AACATGTACAATGGAAACAGCAAATGGAGAATCAGTTCAATGCATTGGGTAATCAGTTCG
ATGCATTTGCCACCGTTCAGAACTCATTAATTCAACAATTTGATGAGTTTCGTGTGGACA
CGTCATGAAGTGGCAAGCAATCACATGAATCAAATTGAGCATCGCGTCAGTGAGATCTAC
CATCACTACTTCCCTTCACCACCACCTGACAATGACCTTTGATGTGTTTGGATGAGAAAT
TGGATGTACCACAAATTTATGTGATTTTTGTTTGTTTTGACAATGTACTACTACATTTTG
TTTTTTCAGTTTTTTGTTTGTTGTACTACTTTTTAAATTTTGTTAATTATTTTTCTTTAT
GAATCTAGTAATACTATGTATG
>TeaL_115688
ATGGAATCACAAGAACTGAATTAACACAAGAAGCAAATTACAAGGACTACAGATAAAATT
TGTCCAAATAACTTCTACTCACATTCACTTTTCCCTTCCCTTTTTTATTTACAAATCTCT
TCACAAATACAAAATCCAAAAAGGCATTAGACATACATAGAACTTTGAATTGGTTGGTTA
TTGTTTTGAAAATTCATGTAAGCATGAATTACTTACCATAACATAATTTGATAAATACCA
GCACGAATGGGATTATCAAATAGAAAATGATCTACAAACTTGATTTTTATACAAAAATTA
TCACAAGATTGATGTGGCAATGACATTCTTGAAACTAGAGGCCGTTTTGATGAGCTTTTG
>TeaL_115689
AAAAGCTACTTTCACCGACAAATTAAGTTCAACATAATTTCCGGTAGGGCTACAATACAA
GAGAACCTTTTAAGGGCAAATTACTTGAAAGTCTTATTTAACAGAGAATAAGTCTATTTA
GTCTTACAATTTTTGAATAATTTCAAAAGTTCATAATGTATTTTTCTCTTTCATTCTTCT
TTGTATTCGTTTTTCTTTACCTCTCTCTTCCTTACCTCTCTCTTCCTGATTTTGGTAATT
GGTGACTATGCTTTACTTTTTCTCTTTCTCTTTATAATATATAGTCATCGGTAACCGATG
ACCATCATTATTTGGGATTCACTGGCAATCACTGACCATTGACTTCTTACTTCACCTTCA
CGAGACAAGTTTCTGACAAAGAAAATTAGTAGATCTACTCAGATCTACAACAGATCTGAG
TAAATCTACATGCGATCTGACTAGATCTAAATCAAAAGTAGTTGTTGGAGTACAATATTC
TCTCCATATCTGTTTCTCTTATTCGATTTCTCAATTTTTTTTATATTTTTTCTGCTACAC
TTCTATTTTCTTATTTTAATGGAGAAAATTTTCA
>TeaL_115690
GTACAACAACAGTTACCACTCAAGTATAAGTATGGCTCCTCTTTATGAAGCTCTGTATGG
AAGAAATGTCGATCACCAATTTGTTGGGCCAAAGTTGGTGATAGATCGTTATTGGGACTT
AAACTTGTACAAGAGATGATTGAGAAAGTAAAGTTGATACAGCAACTGTTGAAAACTGCA
CAAAGTCGTTAGAAAAGTTATGCATATGTTAGAAGAAGAAAGAGAGAATGTGTTTATCAA
GGTGACTCCAATGAAAAGATAGACACGGTTTGGGACAAAGGGGAAGTTAGCACCCTGATA
TGTTGGTCCGTACAAAATTATTGAGAAGATCAATTCGGTGACCTATCAAGTGGCCTTATC
TCTAGTCATGGAGCATATGCATAATGT
>TeaL_115691
GTTTTAACCTCCTATTTTTTCAGAAATTTTGGAAGGTATTGAAATCTGAGGTGTTGCATT
TCATGAGGGATTTTCATACCACGGCAAAGCTTGCTTATGGCATTAACAGTTCCTTCATCA
CACTTATCCCCAAAAATGATACTCCTAAAGGATTGGCTGACTATAGACCCATTAGTTTGG
TGGGGAGCATGTACAAGATTATCTCAAAAGTCCTAGCTCATAGGCTCAAGAGAGTGCTCC
CTGAAGTTATTGGGGATTCTCAGTCGGCGTTTTTAGGTGGGAGAAGTATACTTGATGGAG
TTTTTATTGCAAATGAAATTGTGGATGGATGGAAAAAAGCTCGAAAGAAAGGGATTCTTA
TTAAACTTGATTTTGAAAAAGCGTACGACTCAATTAACTGGGAATTTCTATTTTCTATGT
TGGCCAATTTTGGGTTTGGGTCAAAATGGACTTCTTG
>TeaL_115692
GATTTAATTATTTGTGTCGTATCAGAATTGTGTCCATATCCTACTTTTTTTGGAAATTAC
CGTGTTGACGTGTCCTTGTTGTGCTGTGTCGTAAGCCTTTGGTTTTGATTTATAGGTATT
GGAAGGCTCCATTCCATGTGCACTTTTGTTTCCTTTTATTCCTCTTTTCTTCTGTTGGTG
GATCTCGTTCTTCTTATTGCACCTTGTACTTTTGCCACTTTTTTCATAATATTTTACTGT
TGTTGATAAAAAAAGGGGAAAATACTATTTTAAGCTAAAGGCAAGGTTTTAAAAAGCAGT
GCTACGTAGCGGTTGCGGTGGTAGGCACAACCCGTTACACCTGCT
>TeaL_115693
GCGACATGAATGTGTATACGCGTATTTCTGCAAGTAAAAGAGCTCAAGAGCATTCCTTGA
GCTATTTATGCACCCTCAAACATAAATAATCATTCACAAAATGAAAAAAAGAAAGGGAGA
TTGGCATCTGTGAAATTTCACCTTTGTCACAAGAAATGAGTTTTTCAATAATGAGGAATC
ACTTCATTTTGCTTCAGAACAAGTCAATGGTTTTGAATCAGTGTTCCAATACCAAACTAC
ACTTTGTCTCATAAAACAAGTTACAGTTGAAAAACTACAGTTTTATCAAATATTTCAACA
TTTACGGAAAGTTCATACTTCTGTCATTTCTCAAGTATCTATTAATTTGATATACTAAAA
AGTTAAGCAAAGGTGAATTGGAGATCAAATAAAGTTTGCATATCCTAAGAAAGCCACATT
AGATCTCCAAATTCTGGTGGAACTATAAAGTAGAATAGATGGTTGACTTTCATATTCTGC
ATATCTAAATACAGAATATGAGCATAAGAAAGGCAATCAAATAAGGGGAGAAGAAGTCAA
ATAATGCAAGTAAGAAAAAATAATACACAAACGAGCCGAAGAAAAGGAACACAATTAATA
ATAATAGCCTGAAAGAGGAGGGAAAAGGAACAAATGTAAAATATTTCATGGTTTCTCAAA
TTTCAAAGTTCAGATGTGATGTGCCTAAATGAAGTGATAATATTAGTAGAGAACAGTAGC
AAAATTACACTTTTGGGAGCTTGACATACATTCTTGGCCAGCTACGACTTTTAGGGCAAT
TGATGATCTAACAAGGTATTCATAACTTTGATTCCAGGAAATCCTAGGTTCAGAACTCTT
CTAATT
>TeaL_115694
TGCCCGCAATGCTGCCATTTCAGGTTTCTCTCTCTCTCTCTCTCTCTCTCCCCCTCAAAG
TCCCCTTGATATATGTATATATATATATGTGTTTGTGTATTGATGAGAGAGAAACAGAGC
AGGAATGAGAATTCTATGAGCTGGAATCCTATTACTATCAATAATATTCATGTGTTTGTC
AATGTGTGTTTGATCTGGTTTGAAATTGATTAAATTTTATGAGTCCATCTATTTATTTTA
TTTGGTATAACAAGTGAGAAAGGAAAAGAAATAATTCTGGTTTCCCATCTTGGTGAGAAA
AAAAGAGATGGGTAAGAAAGCAGAGCATGTGAAAGACCGATATGAGTGATTTTTGTATTT
TAAATTTGAAGAATAATCTCAGTATTATGAAAATTTTGTAATCAATGGGTTTGTTTCTCA
CCAAAGCTCACAAATTTTGGTGAGAAATGAAATAGGAAAAATATGGGATTTTTTTCTTTT
TCGGCCACAATTTCTCACCTAATTTATAAGCCAAACATGAGAAATAGTTTTATTTCTCTT
CATTTCTTGACATCTTATCACCAAATCACCCAATTCAAAATGTACCTTCATTCTGAAATG
AGTCATATTCCTCTAGGAATTGAGATTCCCACTAGTGTGGTTTCTCATTTTACCTTAGGA
ACCGAACCGAATTAGGCATTACATTCACATTCTTGGAAGCATCCAAACAATAGATTGTAA
GTG
>TeaL_115695
GTGATATATTCACATGTTTTTCAATATCTGATAAAATTGATTTTTTAAACAAGTGACCTT
CATTGCAAAATTTATGAGATGAACCATTTGGATTACTGTTATGGACCTAAAATGAGATTC
AGGAAATAGAATATTAAGGGATATAGAAGATAATGATATGAAGATGATCCATTCCCAATA
TAATAACCTAAATCAATTCTGAACTGGCCATCTTTTTGCTTCTTCAGATATTATAATCAA
TGTTTATTGTTTATTGTCAAAATAAATTTGATAAACATTGGCGCATCATTGTATAATAAT
TTTCTCTTTATTAATAGCCAACAAAAAACCAGCCTAGTGTAATATAATTTCAAAATACAA
AATACCCAAAATTTGCTTACACAATCACAGAGCATACCAAATAGGGAACATTCTTAAG
>TeaL_115696
CTTCTTTGGCTGTATATTTAGTTATTTACAAGGACCGAATTTGAGGCCCTAAGCATTTTC
ACCTCATCAGACTACACCAAACCAAAAAGCATTGGTTTGTTGTGGTTCATATGATTCACT
TGGTCAGTTTGCTTTATAGATTTTCAAAACCAATTGCGTCTGTTCGGTTTCAAAACCATC
AAAATACCCCAATCCAATTTCACCCGTACTTTTGAATCGATGATGTGGAAAAGGTTCTAA
CATAGCACCCTTGTTTTCTGGAACCATCAGTATAATTAATTGACTATGAAGATCCTGGGT
GTTGGAAAGTACACCAAATAGTTACCTCGTAGGATTATATGTTTCTACAATCAGCATATT
GTTGTTATGGGCGAAATCGAACTAGAAAAAGTGTAAGCAATTAAATTATTTGGGCATCAT
TTGCAGAATTGGATTCAAGAATCACAG
>TeaL_115697
TTTATTTTTATAAGAGAAAAAATATAATAATTATGTTTTAGACCTAACATATTATCTTAT
TGGCTAAAAAGTCTCATGATGTACACAAGGTCCTAAATCATACTGAGAGCATGATCATAG
GCTTTTGTGGTTTGCAAAAGAAAACCGAGTTCACTTTAAAGGCCATGCATGATCATAGGC
TTTTTGTTTTTTTTTTCATTCTTATAATAACAGCCCCAGTCATGCATTTGTTCTATATGG
CAATGGTTATACACAAATCTTACAAAGAGCTAGAACACAACAATTACAATATTTAAGAGA
GGTGTTGGGGAAATTATTATTTTTCTTTATTCCTCTCTTTTTGAGCAAACTCTTTTGGTT
TATGGAGAGGAAACAAAAAATAAAAAAATAAGAA
>TeaL_115698
ATGCATAGATTGACTTCTTTTCCTGAAACATGGCAATATGGAAGGTCACCCAAGAATTAG
ACAAAGCAGACAATTTGTCTTTAATATGTCGGAGTCGAGTTATTGCTTTGGCAATGTCAT
TAAAATATGTCCCAATTGACTGAACTAATACTCAACACATCATTGCTTTGACGAGACATG
CAAGTAATGTTTCTTGATTGAAAGTTATGTTATGGACTCTTCTAAATGTGTTTAATGTCA
AGCACTCGGACACTGGGGTGATGGTATGGCAATGGGAGATGCGTCCAGCATGTGCAGTTT
CACATTCACCTAGCAAGCATTCAAGTTTAACACAACTCTATAGTACGCATGAAATGCTAC
ATGGCATCTTGTAAAGACCATTTTACCGTAAAAAATAAAAGTAGTAAATTAAGAAACCTG
AATAGTTTGTCATGTCCCC
>TeaL_115699
CTACATGTCACATCCCATGCAACATTGACTACTCTAAATGGGTGGCGTAACCTTGTCGGA
CGAACTTTTCTCGGACAAGAATATGAAATACATGTCTAATTGGACATGCACGTCTGAAAA
TTCACATATACTATAAAATGCACTCAAGATCCCTTGAATATGTTAATTTGTAATATCCTA
CTTCAAATGAGTGTGGTGTCAAGCTTAATACTCTACATGACATGAGCATACCAATTTACC
CAAGAAAATAAAAAAAGAACGTTAAGAAACGTGAACTCTCTCCACGTGCCATTAGAATTG
AGACATAGATGAATTAGACACTTGGACATATACTTGCACCTACAACACATTAACTGTCAA
TAAAACATGGTGTATAACCATTCAAATAAAGGGCACAACTATCAAAC
>TeaL_115700
ACGTGTTTGCAGAGTCCTGTGTTTTTAGTAAACAGTTGCTACTCCCTATTATGTGCCACC
TGCTAATAGTTGCCTAAAAACAGGTTACCCTTCTTCCGAAGTTACAGGTATAATTTGCCG
AGTTCCTTCAACATCATTCTTTCAACACCTTAGTATACTCTACTTATCCACCAGTGTCGG
TTTACGGTACGGCCTCGTAAATATAAATGCTATTTCCTGGAGCTTCTTTTAAGCATAAGT
CAATCCGATAAGACTTATACAAATACGAAACCCGTCACATTTAAGAGGTTTAGGAATATT
AACCTAATTGCCATCGACTACTCCTTTACGGACTCGCCTTAGGAACCGACTAACCCTACG
CAGATTAACTTAACGTAGGAAACCTTGGATTTTTGGTGAGAGTGTTTTTCACACTCTTTT
ACGCTACTTATGTCAGCATTCTCACTTCCGATA
>TeaL_115701
ATTAAATTTTTTATTTATTTTTTTGGGTGGTGGGAATTAACAAATATATATGTGTTTTTT
TGTTTGGTGGTGAGTAAGAAATTTCCAAGTGCTATAAGTAGAATATTAACTGTTTTTATT
AAGTTGGACCTATCAGAGGGTAAGGAGAAGTCATTGGTCAGTTTTGGAATATTATTACTT
GACATTTAAATGGTGCTATGATATTTGAAGGAGGTGAGATTCATGAATTTGTGTTAAGTG
ATTAAAAAATATGAAGAACGTAATAAATTGTGATTGATATAAGATATGATCATGTGATGT
TTAACATCAACCAATAATTTTTCGTGATTGGTACCGACTGATATGAATAATGTGATCAAA
TGTAAAACTCTCGTTTTGCGATAGCCATAAGATTCCTCCATTTCATCAATTGTTTGATAA
AAAATGTTTGCGAGGTTTAATTGAGTACTCTCAATTTATTTTTAATGATATGAAAG
>TeaL_115702
CTAATTTCTAAATTTTAATGGATGAGGGATTAACAGGGATAAATCTAGATTGTTTTTTCA
TTTATCATTAGATCCTAAGATTATTTTGTTCAAACTTGTAATGAGTTTCACATATGTCCA
AGCAATGAATATGTGTGTCCCCAAAGTGTTTGAAGCATATCCAGTTTTAAATTTTTTTAA
AAAAAATTGGACGCCTTTGGTCACGTGTTTGACATGTGTTGAGAAGATAGTGTCAATGTC
CGACCACCTACTTAGAAATATTTGTGCTTATTGGGGCTAGGCCACTCATCAAAACAAAAT
AAAAATCTCCAAGCCAAAGAAACTAAGGTGGGTTATGCTCCATTTCCTTGCTTGAGAGCT
TTTACGCTTCTTTT
>TeaL_115703
AATATTTTATTGGACCATCCGGTGGACCATTAGAAAAACAAGATTGACCCGGTTGAAGAT
ATCATGAGCAAGTTGGAGAGTAAAGCTAAGGCAAGGTAGTGCTCGAGTTTTTTATCCGTG
GTTTTAAAAGTCATTGATTTTTCGCATAAATTTGAAGTTATTTGAACATGGGTCAATGTC
CACAAAATTGGGTTGACTGAATCGAACAAGGTGTGTTCGCTTTTTGTTTTTGTTAAAAGG
AAGAGAAGCCATGCTAGCTTGAACCAGTTTGAACTAATAAGTCACCTATATAAAGAAAAA
ACTATGTTGAAAAACAGCTTTGAGTTGAGTCCCTACTACTAATTAAAGATCCTTGCTTTG
CCAGTAAATCTGCTTGACTTATAATACAC
>TeaL_115704
GTCAATCTTGGTGTTTGTGCAGAGGCTGATCTCTCATGTCTAAGGTTGGTCAAAGTGGGG
TCACCCCGAGGGGTTGAGTTGGACAACTTTGATGATCCCTTAGTTCTAACTGCCAATCCA
CAAGTCCCTGATAATCTCTTGCGGGTTAGGGCTTGCTCGGGCACCCCATGATTGAGGCAC
TAACCCTGGTGTCCATAGGCCTTGCTCCCAGTGTCTCAACCTAGGCAGCTGTGATATTGT
TAGGGCGCATGTATCAAGGTGACAAAAGCCTTGGTGAGGCAAGACAAAGTTGTTGAGTAA
TCAGAGTGCATGGCCCCTAGATGAGGTCCTGAGTGGATTCGTCCGAGCAATTTGAGGGGA
GCAAGTTGGAAAGGAGATTATGTTACTCGCCACATAAGAAATTTAGATACATATACCTAG
CACTTTTTGTTGCATATACATTCAATATTAATTGTATTGGACACGTGCCAAATTCTATAC
TTATCTCTTCTTTTACTTGAGTACATCCCATGTTTTGAAGTGTCCATGTGACATTTTCCA
TAATTGATTTAGTAAGATCTTACAAGTCAGGAGTGCATCAAACCAAGTACGGAACCGGG
>TeaL_115705
CCCATCAACATTTTAACGTCTTACCTCATTGAAACCCAGTTTTGGTAAACAAATAGTCTT
CATCTTGTTGTGTAGAGCGTTGAGGTCCCACTTCAGACATCGTTGCACGCCAGCGGTCCT
ATAAGGCTTCAAGATGGTGGTGTGCTTGCATAGACAATACTGAGCCAAACAACAAACACA
GATGCTAACTTTCACATTCTGAACAAAACAATGCAATAACTGATTGTGCATACACTTGTG
TGGTGCATAAAAGTGAATGTTCACATTAGTGTGTATGTGAAATTGTTTTAGATGCCAACA
TTTGGTATGAGGGACACGTTAAAAAATATGAGGGACACACTAAGG
>TeaL_115706
CTGAAATGTGTTCTGTCACTCGATCTCTGGCAGATACGGTCCATGGCGGTGTCTACTTCA
GAAAAGGTATATCAGTGTTTCTCTCTCTCTCTCTCTAATCCTGTGTTTTGGGATGCAATT
TTGGGTTTTCCTAGTGTTTTGTTTGTTGCTGATACGTCTCGATTTGATTTTGGATCTCCC
AATTTATCTGCCTTAGATGCTTTCACTGAGATTCCTTTTATCTTTCTTTGTTCTTGTTTT
TGGTAATTTGATTGTGTCGATTGATCAATGTTTGTGTGGTTCAAATTACAAAATTTTTTG
TTAGCTTACTTTGTTTGATGGGTTTTAGGGTTTATGCTTTCATGCTTCATGACCAGACTG
AAAGGGATTAATGTGGCATTTCTTACAATAATGGGTGGTGCCAATGCAATTTATTGATTT
GGTTTTTGGGTTCTTCCATGTTTAGGGTTTTGTTTTTGGTTTGGGAATAGGGGTTTTATT
AAAGAATAATTCTCGGTTCTGTATCTTATTTCAGATTGATTATTTTAGCTGTCTTGTAAT
TGGG
>TeaL_115707
CCCTCTCCTGCTCCTCTTCTCTGTCATCTCACCTTTTGTTTCTCTCTACCAACAGCAAAA
ACAGAAAATGCAACCATCATAACAGGCCAACTCAAATTGACATTAACACCAACCATCAAC
TCACCAAACCTCCACCATGGTTGCTCACTTCACTTCCATCTGATTAACTTTTCATATCTG
ATTGGAACCTCCCAAGCATTCCAACACGCCATAACCACACATACATTCAAGAAATAAGAC
CATGGAATTAATTGGGGTAGTTTCTCTATTTGATTTTTCAGTCAGATTTTGCAATTTGTG
AATCGTAATAGCAGCAACTGAATGAATATTGGTGCAGGACTGCAACTGTTGGTGGGGATG
CAAGTTAATATATAAT
>TeaL_115708
GTAAAACAAAAAGGGCTTCTTATTTTACAGGTTTTAATTTTGTTATTTTTCTGTATTAGC
CATCTGATTCAGTGATTGCTTCTATTGTACTATGCTCCCTTTATCTATGACAGTTCGTCT
GCAACTGCTACTTCTCCTATAGGGAAAAACTTGTTTTAGAATAACAAATATTGTTACACT
GAAACAAAATTTATGTGTAACACAACGTTAGGGATTTTTTAAAAGAACACACTTCTCCTT
TTACTTTGATTTTTGTAATTTTGCCTTTCCTATTCTTGCCATGATTTCATTTTCAATGTG
GACGATAAGTATGCAGTTTTCCTTTGCCTCTTTAGCAATAGTACTGCTTTTCAGTTTAGA
TTTGGGATGGAGATAATGGAAGTTCTTCGTTACTTTTTGAGTATAAAGGTTGAATGCTAC
TGTAGTATTTTTATACTTGGCAGTTCACACTGAAATGTAAATATCAATTAAGTTTCTCAC
CCAGTTATGTTGCATGCGCTGATAGAAAAATTAGTTCCGTTTCATTTTGAAAGGTACAAA
AG
>TeaL_115709
GGCTTTTAGTATATTTTTCTAACATAGATGACTGAATGGATAAAGTTATGAACAACTTGC
AAGAAATTGAATACACCATTTTTTACTAAGATTCAAGTGAAGTGGGTCTTAATTCAAGCC
ATTTGGGAATTCAAGCCCTGAAGTACCGTTTTTATAAATTTTTCTTGGCAACCATCAAGA
AGGTATATATTTATATTACGTGTATATATTTTCATAGTATGTTGAATGGGGACCCTGCTT
CTATATTTTTCTAAATATATATGTATGTATCTATACATCTACAAAAAAATTGCAAACGAA
AATTATGTTGAGTTTGTTAGCATATTATATTAGCCGAAAGTGTTAGCATATTATATTAGC
CGAAAGTTACACTAGGGCCTGTAT
>TeaL_115710
CTAATAAGTAATTTCTCCTATTTTGTTTACTATGATCAAGAAATGATAAACAAAAGATTA
TAAAGAGTGCTCAAAACCAGAAGCAATAATGAAACAAAAAATTAACTACACAACCGACAG
TCACATTCTTCACATGAAAAGATTGATCAATGCTTAGAAGATCAGAACAGAACATAGATG
GAGAGCAACAAAAATTAAATAAATCATAACCTACTAATAAATACCCAATCAAACACATTA
AATAAGCCCTGCTTCAAAGCACTGACTGAAGCAGAAGTGTATCATCATCATCATCAGATC
TCAGCACAAACAAGTACCAACCCACCAAATCCTAACTCCTTTATAATTTTCTCAGTAACC
AAAGAGAAGAGAAACAAGAAAAGGGTAATGTCATGGTTGATAGAGAAAATAAAGAGGAAA
AGGAAATGGATCTGACCTTTGAAAGAGTGTGTGAGCTTTA
>TeaL_115711
AATACCCCACATATATATAAGATGTTAATCCTAGTATCTCATAACCTTCTGCCCTTAGTC
CTTCGACTCCCTCATCTCACTTCAACTAACAAGAACAGGCACATGATATATAACATTGTT
TCATGACTTCAAAAAACTATTTGAACCATAGGATCAATAAAAAAACAAATTTTATTATTA
AAAACTTTGTGCAACAATCATCTAAATCTTCTACTACAAAAAGAGTGAGTGTTAAAAATG
TTTTCTACATTTTATTCCAAAACTAATCTTCATTCAATGGCATATTTACATATGAATTAC
AACTTAAAGTGAATCATTATGCCTACTGCGGAAGACTTCTCAGACAGGAAGTTATTTTAT
GATTCTAGAATTTGATTCAGATTCAAATTCAAACACCAATAGTCACAACTCTTAAAGTTG
TATCTTTTTTCAGCATACAAAAAGTTGTATCTTT
>TeaL_115712
GTTTTAACTGACCATTGGAGAGCAACTCCAGTGGTGGTTGCCATTTTGGCAATGCCAAAG
CCGTAATTTGGCAAACTACAATATCCAAATCCCAAATTATAGCAATGTTGTTCTAGTGGT
TCAAATGTCATTTTGGCACAACTCTTCCCCCTTTTTTTACCCACCATTCTTTATACCTAC
CATTCCCTCTAGAAAAGTGCAACAATCAAACCAACAAACTAAACATGTTGGTTCTACAAG
TGGAGGACACATCACTCGGGGTAGAATCTTCGGCAACAATCAAATATGTAGAGATTACTT
TGCTTGTGAGGCTTCCATAATTTCTATCTAAAGAAATGGAAAGAAGCTATACATTCGAGA
AGTTTTGCTTGAGTATAATATGATTTTATCGAGTGAGTGTTGCATGTATATTTATAGTCG
TTCAAATCAATCCATTGGAAATTTACTGTTGAAGAAAATGAATTCATTGAAATATATCCT
ATGAAGCATAGACATGGCAAAATCGGAGCCGTGGCAGTGTCGGACACG
>TeaL_115713
GTGTGTTTTGTGGAACCATCGATCTAGTAAGAATTTTGGTCATTTGGTCACCTAATTCCT
TGTTAAATATCATCTGAAGTTTCTCCCATACGAGCCCATTTTGTAGTGTTTTTGTTTGCG
GTTGTATATTATTGAAAGGGTTATTTACACGGAGATCTCTTAGAAAAATTAAAAGGTATC
ACTTTGACTCTCTAAATTATAAAAGCATACAAACAGACCCCTAAACTATTGGCATGTTAA
GTTTGATATGTTCTGTTAATGGTCAAATTTGTATGTTTTTATAATTTAGGGACATTTGTA
CGCTTTTATAATTCGGAGGGCAAAGTGATACTTTTCATTCACTTTTCAATAATTTAGGAG
GTCTCAGTGTAAATAATCCTTATTGAAAATTGATTCAAAAAAAGTTTTGCAAATTATTTT
CAAAAACCATTGTTGAGGAAAATTTCTAAAAATAGCCATT
>TeaL_115714
GCAAAGAGATTCCCGCAAGTGCACAACCCCTTTTGAATACCCAAAACAACATGTTTATCT
ATATTCACATACACAGACAATGATACAAATATACAATAGCTTATTTAAACTTGTAAACCA
TGCATTATGACAGCATTATCACCTACCAGCACCACCCCACAATAGGCCACCGCACATGAC
ACCAGCCCCTCTCAGTTTTCCATGTATAAGTTCATATACATCAACATATATAAAATATAT
ATAATATCTCACAAACCAATTTCAGACAATCGCAAAGACAAACCCTTTCCCTTTTTAGCA
ACAGCCCATTGCAAAGGGAAGGAATTTTTAGAGAATTTTTTGGTTAG
>TeaL_115715
GTACCTTTGGTTCGGAAGTTGATTTCTGAAGAAAAAATGGTGTGAAGTTTGTAAATAGAA
GCCCCCATGGACATTTCCGCAAAACAGACAAAATTGCCCCCAAATGGTGGTGTGAAGTAC
ATCTTACAGTCAAGACAAAGGTTAGAAATATGCCCAAACATAATAAATCACATGCTCAAA
TAGTGCTACAAGTATTCAGATAATTTCAACAGCATTTTTATGCCCAAGCTGTCCGAATAT
GCCTACTCAAATATTTACCTCTTTTTGTGTCCTTTGACTATTTATAAGGCAAAACAAAAA
GGAATGATTTCCCCAAGATCATATTATGCTTAATGAAGTTCAAGGCTCTACTTGGTATTT
GTGAAAACTAAATCAAAA
>TeaL_115716
ATTGCAAAGAAACCGTAATGTTTCAACATTATACACCCAACATTGGAATTAAATGTAATA
TTGAAGTTGAACTTTGGGCCTTGAGGGATGGTCTCAAACTTGCAATTGACCCAAAAATGA
TCCACATTGAAGTGGAAGCTGATACTTTGTTGATGAAATAACTCATTATGGGGAGACTGG
AGAATGCCATCATCTTAATTTGTGACTGCACGTACCTTCTAGGCCAATGAGGACAACAAT
TAAATATGTCAACTGGGAAAGAAACAAATGTGCTAATCTCTTTGTAAATAAAGGCTTCAA
CCACAATTAGGGCCTAATTATCTTTTCTTCTATTCCTGCTTATATTTCCTCTCAAATTTT
TAAAGACGCA
>TeaL_115717
AGTCTTCATCTTATAGGCAAACATTGCAACAGGCAAATGGCACCTAAATCCATGCCATGC
CTCATGGTGAAACTACAGACGAAATGCCTGATTTAAATTTTGTTCATGATAAAATGATGA
CAGTGCTTCCTCCACAATCAAATTAACTGCAAACTTTCTTGAATATCTCCAACTTTATCA
GACAAACTCTCAGCCATTTGAATACTACATATTGAAAGTAACTATACAGACCCACAAAAT
TGTTATCTACAACCACAGAATATGTTTAATATATATGGAGAGAAACTTTAGCTTGCTGTT
CAGATACAAGCATACATAATTTTTTTTATTATTATGTAAGTACATCTCACCTATTT
>TeaL_115718
AAATCTGAAAATTTGTTATGATCATAGTTGTGTATGTGAGATCAATGATTGTGAATAGAT
TTGCCAAAATTTTGAATTTTTAGCATTTTTCCTTTAGTTAAGTATGTTTGTTTGGCGGAT
TAGGTAGAATGGGATTATGAGTACGGTGTGATTGAATGAAGGGATTAGTAATATGGTTAT
AGTAGGTTGGAGATGTAAGATAAAAAATGTTTGTTTTTACAACACTGGATTAGTAATACC
ATGGCAATAGTTCTTGTCTGTTTTGTCATCTTTAATTGGGATTAATATGTGAAATTCTAT
AAATGCCCTTCTTTAATTGTCAATAAAATCTATATGAGGCCCAAATTAACAAATGCATGA
AGAACAAATCTGGGTAGCTTAAGTATTGAACCTGGCTGTCAAATATGGGCATGCCTTTCT
TATTTGCTAATTTGCTTGAC
>TeaL_115719
GTCTTTTTATTTCTTCTGTATCCAAAAGGATATTTTTGTTTTGGCAACACAACAAATAAA
CAATTTATTTGGTTATTTGGGTCACATGACCTCTCTACTTCTCTGTACATTTTTTTCGTA
ATAAACAAAATGATCCTCCTATTGTGCGTATTCACCCGACCACAAAATGGATAACTTGGC
CACAAAATTTAATAAGATCAACCACAAAATGCGTAATGTTGCCATAAATTAGTGTATCAA
AAAAACTCGCAATCAAGCCACAAACTTTTACAACATCAACGACAAAATTGTGGATATTTT
GTTACGCCAATATGTAGCATGCATTTTATGGTTGATGTTACAAAATTTTGAGACAGAGTT
AGGGTGATATAGAGGTGATATAGAGACCAAACAAGTGCTATCTCCAAATCCAAACAGGCT
GTTAATCAGAATAATTAATATTGTATAGATATTAGATACCATATATACCATAAAAAAGCA
G
>TeaL_115720
ATCAATGTAAAGAACTATTTTAACAACATAGAATGAAGAAAGAGATTAAAATCACCATAT
ACAAAAAAGCCTATCAAAACCAAACAATATCATGCCAAACACCAAAGAGGTTACCATATA
ATAGTTGTAATCCTCTCAAAAACAATTCACAAAATTAACAGAGATATTGAAAGCTAAAAA
GAAGAGGGTTGAATAATGTAAAGATGCATGTTTAATCCCCTTTTTACCCATTTCAATGAG
AATCGTGAGGGCATTATAGCAACGACCTCCATTGACACCGTCACTGCGAACTACACTCCA
TACATCCCAACTCCATCACCATCCTCATAGCAGTTGGGCACATTTCCCCCACACTTGAAG
CAAGCATTAC
>TeaL_115721
CTTTGACCAATTTGACTTGATGAAGAGATAAAGCAATGCCCCATTTTCTGTAGGTTATAT
TAATTCAATTATGAGACTTGATTGCATCATATTCACCATTTCTTTTTCTTAATTTTTTAT
AAATTTTAATTTTGGCAATTCGCGTATTTAAATCTTGATGCAGGCCACTTAGTTGTTGGA
TTATGCAAGACTTAATTTCCATTTCTCTATAGAAAATTTTCGTTGCTGAAGAATAAACGC
AAATTGATACTATGCAAGTTTGTCCACATATTCGCAAGATAAAGAGAATCAAATGGGCCT
AATTGCATAGAGTACGAAAGACTACCTACAAAGTTTGGGAGACAAGTTCCAAG
>TeaL_115722
CAAGAGCGTCCTAGCCAAGTTATAGGCTACTAAGTGGGCAAGGCCGACCAAGGATGGCGC
GGCTTCACCGAGTGGTCCCCTTGGCCATGCCTTGGGGCAATCCATATTTGACTTCATTCA
CTAGGTGTGTGTAGTGGCAGCCCCAGAAAATTTTATTAATGGGATCATGCAAAAACTTAA
ACACTAATTTTCCAATCATAAATAAAAGGGAATAGTAATACACTAATCTTATTGTTTTTT
AAGGGAAAAAATGCAAATATATGTACTTTGCAATTGCCCTCCACCAGATTTCATATTTTG
GAATGATGTACATGCTCATGCAAGATGCTCAGTAATTGTAAGGCCTGGCAGCAATAGTAT
GAAGTTCCACATGGACAACATTTAAAACAAAAGATAAGTCGAAAGACTTTGTGAGACTAC
ATAGGAACTGTGATATATTCATGGATGATAATCCAGACAAGAAGTATACATGTTTGAGCC
TGTTGTGCTAAAAGGTGACAACAATTAAAGGAAAATATGATACAAAAGGCATATGAACCC
ACATAATTAACATATTAACAACAAAAAAATAATAAAATTGATAGCCATCATCAAACAAGA
AAAGACACTACTTACTAGCTCCAGA
>TeaL_115723
CAATTAGCTTTGTTCTATAGAATCACCTTTGATGTTTCAACTAGCTAGAAACTTTCTGGG
TAACATCCAAGTGTCAAAATCAGAGTAGACAGGGATGGGTTAAGAAAGTGTCTTCTATGT
TTTATGATTTTGTTAGCCTTGATGGTGCCATGCCTGAAATAACTTGCTTTGAGTTTCTGG
TGCCTTCCCCCCTTTATATGTTTTCTATTTTGCTTGGACTTGACCAGACAACTGATCTTA
TCAGGATCCTAAATAGTGAATTTTTTTTGTTAAGTGGTTATAGGGGTATTGTCTCATACA
TTGCCAGCATTTTTATTTCTATGATATGAAATAACATATTCCCAATTTGGCAAATCTTGG
TGATGTCCAGAGTGGTGCTGGACTATTATGGGAG
>TeaL_115724
TATCCGATGTACAAGAAATTGCTGCATGGCAAACAATTTAGAGTAAGGGTATACCACAAC
TAGAAAACAGTATATATCATACTAACAAATAACTTGTGCACATGCATGCACACGTTCACA
CACACTCCTTATCCACACACGAGCCTGATGGACATTATGCCTAAGAGCAATAGATTCTTG
CTTTCAGTAGCAAGCATAAAGAGTTAAAAATTCACAGTTGGCATTTTTAAATAGAGCAAA
TTTCGTAATGCTTCCAGTAACAAGAAGGCACCTCCCTCAAAGTAACCCTCCACCCCCAAG
AAAGAAAATATAAGGGTAATGCAAGAAATTTAAATCTTGGTGGTTTACTGATATTCAATT
ATTAAGTGTTACAT
>TeaL_115725
AAAAATAATTTGAGAAGTATATTTAAAAAATGTCCTCCATTTGCAACAGTTCAATGAAGA
AAGTAAAATTTCACCATCTCTATAGGGAAATAACTAATGAAATGAAATAAAACCATCTCC
ATTTGTTACTTCATATAAAGATTGAGATTTGACAATTTAAACAAACTTCATAATCTAACT
ACTATTTCTAGTTATCATCAAAATGAAATGAGTCCCTCCTATGGATATGAAATTGTGAAT
GGATTCATGGATCCACCAATATCAAAGAATTCACTTACTGTGAAATTCAACACGACAATT
TGTCGTGTTTTGAAGAGGCTAACAAATTTGACTGAACCAGAAAAAAAGGAGGAACAATTC
AACTGGAATCATCCAAGATCTTTGCCCTTCTTTGCCAACCACAGTAATATAGTGAGACAA
CAGTAAGGCAAAT
>TeaL_115726
CTCTACTATCCAGTTCCCACCTCCTGGGTCCATCAAAATAGACCACTTCAATAATTTAGT
TGGTTCATCTTTTTATGCTTCTATATGATTATTTATGAAAATAATTAAATTGATAAATAT
GAAGAAATTATGTTGCTACAATTATTAGATAGAATTTACTTTTTATCCACAGATGGTATA
CATAAAAGTTTAGCAATGTTACAACATGAATACTATGCACCATGATAAAGTTTTCAAGAC
AAGCACAAAAATAAAATGCGAATTAAATTTATTTTAAAAGTATCAAATTTAAATTTGCAC
TGTACATTTTATTTCGTAG
>TeaL_115727
ATTTTTTTCAAACGTAAAAAAAACTCCTTAGTATATTTTTTCAAGACATAACACCCCAAT
CAATATATAACACTAAAAAACTCCTTAGTGTACCTTTTCCAAACATAACACCCCAATTAA
TGTAACACTAAAAAACTCCTTAATGCACTTCCAAATGTAACACTCCAATGAAACACACAA
AAAAACTCCTTAGTGTATTTTTCTTAAACGTAACAATGTAACATTTCAAAAAACTCCTTA
GTATACTATAAAACCACACTAACAGAAATGTAGATTTCCATGCTCGACAACCAACACTTC
AGCCACCAATCCCTCCACAAAAGAATCTTCCATACCTCACATTTTCATTCCCATCCCAAA
AACGAATAAGAAAATTAGAAAAATGAAT
>TeaL_115728
CCCTGTTCCTACTTATCACTCACAAAATACATTACTCACACCATTATCAGACCAACAAGT
CATTGATCAGGAACATAATTACAATACTTTTGATTAATGTAGTGGTGTCGAATAAGGATC
TTCCACATGTGTCGCCTGATTAGAAGAAGAAGCCATGAGAGACCTGAGAATGGGCTTCAC
TTTCTCAACAGTCTTTATAATTCCTAAAAACATGAGCCTGTATAGAGCCACCATCCCCAA
CAAAATACCCACATCAACCCACTTGGAGTAACCCATCTCTACTCGCCAAGTACTTCTCAA
TATCTCTTCTCCACTAATGGATCCTCCTGTTGGGTTAGGAAAAGTGAGTCCTTCAAACTC
ATTCTTGTAGAACCCTTGGTTTGCATACTTGTGGAAGGCAATGTAGTACATTGGGTATCT
CCAAAATGGCTTTGGAAGATCATTTGGCAATCGAAAGAAGCCTCCGTTCAATATCATCAC
GCCTTGAATTCCAGCTCCTGTTATGATTCCCATGAGAAAATCAGGAACAATGCTGGCAAC
AATCATCATTAGGCTTTCGACCAGCAACATACATGCGAAGAGCATAACAACAAAGTAGAC
AAAATGATCAAGTCCTTTTTGAAGTCCAGTGAGGTAATAAGCCATTGCCCCAGGGATTAC
AGAGATCATAAACAAGTATGGCACGGAAGAAAATGTGTTTCCCACAACAAA
>TeaL_115729
TGCAAATTTGAAGACATTGAAATATGTGGGTCAGGGATCCATTTTCATTGTTGGCTGCTC
AGAATAGCAATTCATTGATTGGTGGCTTTATTCAAAATTCGTGATACCTTTAAAATGAAT
TGGATGTTACATTCACTCTCTCTCTCTCTCTATTGATCTATCCATTTATTTTCGTGTGTT
TGTGACACTNNNNNNNNNNNNNNNNNNNNNNNNNNNNNNNNNNNNNNNNNNNNNNCTGCA
AATGGTCTATGCAGTGTCCCAGTTGACATTGATGTGACCAAACTTCATTCTGGTATTTGA
CCTACATTTACTTTGTGAATGTCTTCCATGTTGATAGTTGAGTGTGCTTATTCAACATCC
TTTTTGTTGTATGAGCGCGTGAAGGAAGTAAGTTTAAAACTGCTTGACTTTGGAAA
>TeaL_115730
CATCCATGAATAAGATCATTCTGACAAAAAACAGAAGCACCTCTGTAAGTTAAGTTGCCG
TTTAATTCTATATGCCGGTGATGCACATATACAAAACACTCATTCAAATAATGGCTATCG
AGAGAAGAATTTCTTTTAAGAACCCGATGAACACTAAAAGCTTACTTCCATGCTATGACT
AAAGACAGTGAGACAAATCATAAAATAATACTTATGGGAAGGTCAATATGCAAGACACTG
TTCCAAACCATTCATCATCCATCAGATAATACAAATTTGGCTCCTAAACATCAAATGTGG
CCATCACTTGGATTTAGGTCTTTAGTGACAAGACATCCATCTGAGATGTGTATAGATTTT
CTCAAACAAGACCGATTTAATGATAGATTTTGAAGATAAGATGCCACTTCAATCGTAAGG
TTCCTAAGGAAAACTAGAAAATGTTAACTACTAAT
>TeaL_115731
CTGCTGATAAAATAAAGATTGTAACAGTTGCACTGTACCAATACAACAAGACATGCTTGA
AGAAAATATTTTAGTAAAGAAAAGCTACAACACAGAAAAAACATTAGAATGGTTCAAATT
GACCACATTAGAAGCAGGTTCAACTTGAACACGGATAATATCCTCAATGTGGTCATGTCA
AAACTTAAGACCAAATTTTCTTATTTAGGTGATGGCTGATAATGATTCTCGTTTAAGAAA
TGGATTTATGCAATTTTAAAGCAAAGAAAATAAATTAATTGTTTTTGTGTCTTACTTCAC
TTTGGTGCTCAAATGATCTGTACATAATTCTTCATATTAAGAAATCAGTGGGAAAATATA
AGCAA
>TeaL_115732
GAGAGAGAGAGAGAGATTTTAAACCAAAACATGTGAGTCTTCGATGAATGTATCAAAGTG
TTGCAGTGCCATTCTTGATATTTCACATATTTAACCGTTGTAGTCCGATACAATCATCAA
GGTCTGCCCATTGGCGCAATAGGTAGGTGAGAAACCTCTGGATTGTCGACCACCTTCCAG
GGCTGAATTGCCCCTCCCCTTTGCCACCCAAACCTCTGGATTGTTGACTACCTGCCAGGA
CTGACTACATGTCACGGGCTGCCCCAAAGCACCCCATGATGTACCACACAAGCGCCTCAA
TGTGCTTGTCAAGCGCCCAAGCAGCGGGCCAAGCAACGCCCATGCCAGCAGCACTGTGCA
ATTAGCTTGCCTACTGCTGCCACCAATGCGCATATGGGAGAATCCGAACATATTTTACTG
CACAACCTAAGGTTATGAATATAGTACTTTTGAGTTGTACTAGGCTTGTGGCTATTATTT
TCCTGGTAAATTTTATTAATTTTGTAAGAGCCATTATGACTCCTCAAGCATGAGAGATGT
TTCCTCCTACCGGTTAGTAAAGGGCTTAGAATGCTATTATAAGGAGGGGTACCCAGGTGA
TGAATGAGAC
>TeaL_115733
AAAAAAGCAAACACCAAATAGGAAAAATCCAAAAGCAATAGTTTACAAGTTGATTGGAAA
TTGTATGCAAACTTGGTTCAAATCTGGAAAACTAGACTGGTAAGTTAGAAAATAGAGTTG
AAAATCTAACAGCTAAATCCGCAACGGGTGACAAATCCTACAGATAGGAATAATTCGAAC
ACTTTCCACCCAGCCTCACCTCTACCAAGGTTTGATCTCCAGTAATACTAAGCATCATGA
AAAATTTCATGAAATTTTTTTATTCTTAAATTACACGCAATAAAGCATAATACACTAATT
GAAGTATGAAAAAATTTTATGAAGTATTTTAAAGATGTTTCTTTTACAAACAGTCTATTT
CAAAG
>TeaL_115734
CCTTATGTTGCTCGCGTTAAACCGAAATTGTCCATATCACATACCTATATCACATTTCTC
ACTCTAAGATTGCATTGATTACACTAAGACTACATTGTCCATATTAATTATAAGATGACA
TTCCAATCTTCTAAACCCGAGCCAGAGATTGTGAGATGGTCCTAGTACTTGAAATATATG
GCCTAAAAGTAGTCCATGCTATCCTAAGTCGAAGGCCTAAAAACCAGTCTCTGGATTAAA
TACTTGTTATTGTCACCTCCTACAGCAATTTCTTATGCGTTACCCCGCGCTCCCTCCTCA
AGCCACTCACTCTCTTTCTATCACAACTTTGTAAAGTGCATCATTCTCTCATGGTAGCAT
ACTAGCATCAACAAGGCTCCCTCTACAACTTCTTGAAGGGATCAGCTATGGTGATACGAA
AAGCTCTTCTCGGCTTCAGGAAGTCAATTACTGAACTCAGCCTAAAGATCAATCACTTAT
CACATTGTACGTATGTAGATCTCTTTGTACAGCCATATCTTTTGTCTTGATCTTACATTG
TACAAGGAGGTATGCCCCCTTGATCATTGTACTTGATAGACTTTTTATATACTCGTTCCC
CTTACCAAGAAGTACAGCAAAGGCTCTCTAACAGAAAAACTCGAGTTGCCATATCACGAC
AATTCTACGTCTCACTGACAAGAATCGTAATCACAGTGCCATCACACATCAGTACGGTAT
CACAAGAACCCCATCAATAATAATAGGAAATGTATAAGAAAATGACCAGATTAGAGAACT
TCAAACATCTGGACTGGTTTGGATTCTATTTAATAGACATAGTTAAGGTATATCATACAA
GTGCAAGGAATGCATATAATCCAAATTTATACATGCATAATCCATGTGTAGCATGTGTGA
GCTTTAAGCATAGAAGTCCACTCATGGGAAAAATCAGTAGAGTTCACTTGGTCATTGAAT
CATCAAAAGTTTCATGTATCTATGAACTGGAGTTTCTGCATCATACTTCTTTCCAGAGAA
AGTGATGCAACCTATTTACCAAGTTCATACTGCCTCCCTTTGAGACAAACAGATGTAGAT
GTAACCTAATTATCAACTGTAACTACAGAAAGAAGAATAAACATATTGCCATCACTTTCA
AAAGACCACAGCATGACATCAGAATGACATAAGTTTGGCATTAGTCTTGAAGTCAATGAA
TGCAATCCTAATGCCTTGAAGTGAGAATAAACATTCATGATCATTTTGATATCAGAATAA
ACATTCATGGCCATTTTACC
>TeaL_115735
ACATTCAGAAGAGAAGTCAAATATACGTAATATTGGTAACAACTGTTTGGATTGACCACT
ACCTCTACGAACTGCCTCTAATTAATGAGGTGCGAGCGTAATAAAGAGATCAAACAGAAG
TCAATGCCAACCCTAAAGAGGGGGTTGATCATATTTATATTTAACCAACAAAACCATCAA
ATTATAAAATACACTTGCCAGCCTTACTACTGCTACATACTTCTACATATACAACTGATT
GATAACATGTTAACTATCTCCTATTCTAACACTTACTCTCAAGTTGGAACATATATATCA
GTTATGCCCATCTTCCTACATAGATCAAAAAAATGTTCTCCACTAAAAGCATTATTGAAT
ATATCTCTTAAGTGAGCCCTAGAGCCGATAAAGGAGGTGATGATTTGCTTCTTTCTAAGA
AGCATGGACACGAACACGACATAGATACACCAACACAACAATTTTCAAACAACGAGGGCA
TTATATGTTGGGGACACTCAGTATATATAGTTTTATATATTTATTATATGTTTTATTTTT
GTATATGAATACATCATTCAAAGGCAACAAAAAAAATGCAACACGGGG
>TeaL_115736
CTGTCCAATTTCGTTATTTATGAATCCATATCATCAAGCTACGTAGAAAGTAACTCTAAT
CCATATGGTATGAAAATTAAGTTATTGTCAGTTGCACTAGGTTACTGAAGTCAAATAAAG
GTAAAGCGAAAGAGAAGAAATTAGTAATATCTTTGTTAGTTAGTTACACAAACACAATCA
TCAGAAGGGGGGAAAAAAGGTGAAAATCGAATTCTAAATAGTTCAAAATAAATTCACCCA
TAAATTAGCATCAATCATGAACCCTAAGATTCTGACAAATAAACTCCGAAAATCCTCATA
AGAATTGATGACAAAAAAAATTATTGCTTGAACCTAAAAGCATCATCTAAAAGTTCAACT
AAAAGTTCTACAAGATAAA
>TeaL_115737
CCCCCTGCTAATTTATGTGGTAATGCTGACCAGGACATCAATATTCACCATAATTTCACT
AACAAATAAAATTATAACCACTCAACAAGGTTATAACAAATTATCCTTGATGTCAAACCA
CTTCAAGCTTGTTTTGTCAGCCGTAATCTATTTTCTAGTTCAAGGTCAAGATTTGCTGAT
ATGAGTACATCAATCTGAGGACCAAATCAGTGGAATACCTTGTTTCTCTCCACCTGCATT
GGAAGATGACGAAAACCCTAGTTGTTTAGCAATAAGATATGGCAGTCATCATTACTGCCG
AAACTTTATAAGTAGTAATTGTCAGAGACATATGATGGAGATGCATGCATGACAACTAAC
TATCTTTTGATACCCCAAAATATACAAGAGAATTGAAACAACAGAAACTCTCAAGGGATA
CAAAAGTCCTAAGCTACGAAGCACGGGTACTCCAAAA
>TeaL_115738
CCGACTTCGTGATGACTCCAACCTTCTAACAGATGAATCACACCACCTGCATGGCAAGCA
TGGACTACTCCTCTCTCCATCGTATACTCACAATATCCAAGCCCACGTACATCATCAGGA
AACTTCATGGCTGCAAGATCACTGTAAGTGCAGTCTCTTCTGAAGGGCAATATTGGTGGG
ACCACAAATTGGTGAAAATGTGTTCCAGCTGGGGCCCAACTTTGCTCTCTTGGTGTTATC
CACTTACCAACTACCCAAGTCTTACAATTCTTGGCTGCTTGATGCTTTGTCACTTGGACT
AAGTATTTTTGAAACTCAATTGGGGCTTCCTTCTGTATCTTCTCAAATCTCTCAATTGAA
AGGGTTAACATAATCACTCGTACTCTCCGTCTGCAAAGGTAAAGGGCAATTGCTCTTCCG
AGTTT
>TeaL_115739
ATGGTGTCTATATTATGTTCTTATGAAATAAAATAAAAATTCTTGTGTTCGTGTATTACA
TTCAAATACATGTTCCTTTTCCCTAATTCACTTGGCAATTTCATCCTTCATTTTCCCTCT
TTCCATCTATTTTCAGTTGTTTCCCTCTTTGGTCTCCCCTCTTTTCACTTGGCAGAATGA
GACAACTTTTGAAATCTGTGCACACACTACACAAATATTGATCATCCTTCCATTTTCATA
AAGTTTGAGAGTGTAATCTGTGTAATCTTGGCCAATAAACGTTGGAAACCCAGGTTGTTT
TACAGTTTCACATATACTGTTTCCTAGATTTGTCGTTGATATTAAAAAATTGTATGGTGT
AATTCATCCAGACCTGGTTAATTTCTTGATATCTTTGGTGGTGAATTCTGATTTTAATAA
TTATTCAAGTTTGTTTAAATCTGGCCTGCACGCCCACATGACCAATAGGACTCACCCCTT
GAAGATTTGACCAGTAGTATTAAAAATTTGAATATATTTATTTTAATTGAGCATATACCT
TCAACAGAGCAGAATGGCAAAAAAGAGAATTCATCTAGCCAACTCCACTTGAGTGGTACA
CAAGGCTTGGTTTAT
>TeaL_115740
GGAGCCTCCACCCTTTGAATGATGATCCGGTCTTCACTGTACAAAAAAGTATTCCTTAAG
TTTAGCAATTTCAAGGTAAGAAACAGTCCTAATTTTGGAATGATCATTGTTGAATATGGA
TTCAAGATTCGATTATCTTCTAATTTATGGGTTTTTTTTGGGGGGTAAGTAATTTATGGG
TTTTAATCAGAGTGTATCAGTCTTTTCTATATTTCATTGTGTATTCTGTTTCCGTCTTTC
CTTATCCTTGCCATCTTCTGTTGCTCTCCTCAAAGTTCTGATTAATTGTGGTGTTTTTCT
GTTTTTAGATCCAATTCAAAGGTATGGAAGACCAATGAATTCAGGTCCTCTAAAGGTGCC
CCAATGGAAAATACATTGCCATGTGTGAAGACAGGAACAAGAAAAATGATGAAAATATCA
AAGGAAATTGCAGATGCCAGTGG
>TeaL_115741
ATCAGGGAGCATTATCATCCTAAAAATTCTTCATTGCATACAATCTTTATTAATACAATA
CTATAATCCCATGAACAAAAAGGATTCTGTATAAGAAACCTAAAAGTAGACAAGAAACTT
GGAAGTTATGAGTAAAAGCACAACTCCGTTACAATAGAAGAAGAAGAAGAAGACCAACAA
AATGTCAGAGACCACAAAAATTACCATTTATAGCATCTAACACACTGAGAATAACTAAAT
TTTGTAAAATATCACAGTTTTGTGGTTTAAATCTTCTTTTAGCGTGACAACCGGAAGTCA
GAAATGAAAATGGAGATATTTCTCAAAGAAAACTATTTAAGAGTTGAGAAAAAGAATAGC
TACTGAAATAAGCCCACAGTACCATGCGGACTCCTCGAATATTT
>TeaL_115742
CTTCGGTCAAACCAACTCTTACTCTATCAAAGGGTATTATAATTCATTTATGATATTTTC
TTGTTGACTCAAGTTTAGATAAATCATAATAATAATGAATTCATAGGTTAAGCAAGTCGT
CCATAATAGGAATAACATATTCAAATTTTCCATCAATAGCTGAAAAATAAATATAAATAA
TATAAGACTTCCAAGCAGGCTATATATATATAAAATCTGTAACTTCCAAACATGTCAGTT
TTCATGGGGTGCACTGCACACTATATTTATAGCAGAGCCACCCTGATGGCCACACAGCAA
AGTTGGCGCCACCATGAATCATGATTTTAGTCAAAAACAAATGAAAATA
>TeaL_115743
TTTGTTTTTAATTTATTAAAAAAAAAAAAAAACTTCTAGTCTTTTAACATCTAGCTTTAG
CTGTTCATTAATTTTTGCATGATTTCTCTCTCTCTTAATCTTCACTGAGCTTTGTCATGG
GCTTTGTGCTGCGATTTTTTAAGACTCTCCTTCAACCACTACCAGTTTTCTTTAGTGATG
CGTTGATGTTAAACAGACTCCTTTCGTACTCTTTTTTAGTTACAATTTTGAAATAGGTTA
TTCCAAGCAACTGAATGGGAAAAGAAGGTTTTATCTCACTGGCCATAAGCAGTTGGGATC
AAGGCCTAGTTGAGTGGTCAATTAGTAAGTTATACTGGATTACTAATTACTATAGCCCTC
TTTCCCTCACATCAGTGTAAATAATAGTACTTTCTTATTTTGTTAATCTGTGTTTCATTG
CAATATCATTTGGGAGGTTGTTTTTTTTTTAATATCGTACTGTGACTTTGGTTGGATACA
TTGGCCTGTGCACAAGTCATGCTTGG
>TeaL_115744
AAAAAAGCCAATTCCCAAAATGTAGAAGGAATTTTTTTTACAAATAGTTGTTCTCATTTC
TGTATTTGGTTTTGACTTCCTCTTTTTTTTTGGGTCCTTTTTAGCAAAACAGTTTTTATG
TAGCAAATTAAGCAAGAACGAACTCTCTTGGCTAAACCATGTAAACAAATGTGGTTGCTT
AATGAGTGAATGTTGGGCATGTTTTAAAAAACTTTGCCCAGTCCAATTCCTGCTATCGCA
AGCACAACAAGATTTATGCCATCATCACCTTGTGGCAGTTTATTAAGCAATCACATTCAT
CGTGATCACCAATAGTGGCAGAAGTAGAAATGCTTATCATTTCAATGATTTGTGTTATCA
CTGGGCACCGACATTTGTAGAGCTCCCGCTACTACATATCTGGCACCTCTT
>TeaL_115745
AGAATTTAAAAAAGCTGATGCCTTTGTGAAGTTGAGTGGCTTTGACTGTCTTAGCTGATG
ACAAACAAACTTTGAGCTTTTTGGTTTATTTAGCCAAATAAGCCAAAAAGCTAACAAACC
ATCCTCCCCCAAACTGCACCTAAGTTTTGGTGGTGTTGTCAATTTCATTGTAAAGGGATT
TGGCATTCCAAGGATTCCATGAAGGTTGCATCTTTTGCTTCAATGGCCATTTGGAATGCT
ATTGGGACAATTTATATGTTAAAATGCGAGGGGGAAACTCTTTGATGATTGTTGTTACAT
GTACAAGGGGACTGGTTACATCTAGACTTTGCCTC
>TeaL_115746
CGCCACCTACTATCTTATCACCGCATAATCAAAGTCTTTGCCCCAACACCTGTACTCGCC
GCACTATACTACAAGCATAAAGAATGAAAGATTTTTTTTAATAATAATAAATTTTAAATC
CCTATTTCTTTTACGTGTTAAATATTTGAATAAATTCACCATGTAAATTTCAATATACAT
CAAACCACTTTTTAAATTAATAAAATTAAAATTTTAATTTTTAATGCACTTTCGCACAAA
TACCTATACACTCTGAAGTGATTAGCTAACGCTTCAGGTATTGGTAACTTTTTTGAGTAC
TGAGATGAAAGAGTGTATTTGGACAAATGGGGGAGTTTGTTAGTTAATTGACAAATATTT
TAAAACATATAAACTTCACAAATTAATTTTTTTTTAATTATTTATGTTTAATTTGTTTCC
TCAGACATCACTGCAGAGTAATTGTCCCCTTCTCATACTTAATACACGTGCAACATTTTT
ATGTGAGATAATTTGTTTACAATTTTTCCAAAATCATATCACATAAGGCCAAATTTGAAA
AGATTAAATAAATCTACACTTTTTA
>TeaL_115747
GCGATAATTAGAAGGGAAATAATAATTTAGTAGTGTATTGTAATTTTTTATGTGCTGAAA
ATACTTTAAATTGGATAAGGATTGAATAATTTTTGGAATGGGGAGGGCCCGACAGATTAG
AGTTGCCCTCTGGCATTGCTTGTTTCTTTCGATGAAATCGAGATTTATAATTAAATGGTA
TACTTGGCGTGGGACATATATATAATGTAGAGAGGGAATGGGACTCGGAAATTATTTGTA
TTTGTAATTATCAACATATTATCTCACGTCTATATATTTCGTGTTCGGTTCTCCGTTATC
GAAGTGTGTCTGTCGGTGATGTTTCATTTACTTTTTTATATTGAAAAAAATAATTTTTAT
AATTTGAG
>TeaL_115748
TACTTCTAAAACCAAACCTTGGATAAGTAACACTTAGATTTACTTGGTTTTGCTTGTGGT
GATTTGAAGGTCCCTAAAGACTCCTGCCCTTACCTCTACCTTCATATCCAGATTTTTTGA
TGTAATGGGTTAATAATTATCCAGACTTTTGCGTACATATTAACTAGTAGTATCCTGTGC
ATACACAGGACCTTATAATTTAAATCACAATTAAGAGTAAAAAATAACTAACAATAATTT
TAAAATAACAGCAAATTTGTTATATAATGAGTCATAGTAGTAAATTTGTAATTAGTTTGT
GAATACTTAGTAAATAGACTAATGTAATAGCAAATTTGTTACATATTGTTCATGAAATAC
TATAAAAATTCATTTAAGAGAAAGAAAATTAGT
>TeaL_115749
TCTCACACTCCTCATACCAAGTCTATACAAAACTCATATCAAGTCTCTACAAAACTTGCC
GCCTCCATTGAAGAAGAACACGCTCAACAAGTCTCCATTGTTCTTCAACAAATTTACACT
TTTAAAGATTAATCTTCCACACAAAATTTGTAGGGATTTCTCTTTCACTTCCCAGTAATT
CAACAAGTTCAAGAATCATCGGTCTGCCATTCAAGATTACGCTACTTAGACCTCGATCAG
ATTTCTTCAATCTTTTTGCATTTGAAAATTTGCAAAAAACTACTAGTGTTTGATTCAGAG
ATCAAACTCA
>TeaL_115750
CAACGATCCAAAGTCTTTGGATAGGAAACATCATCTTGTGCCACCACTCCATCGCAAAAC
CACCAACCTCCACCACTACCAACACCACACGCGGAATATATCCGATGACTTCGGATTCAA
CCAACCACCTATATCTACCATCTATAGCTATCAATGGCAGCCTTATTATGCAGCAGAGGA
AATGCCCAAGTGAAATAAGCCTTTTTTCTTAGCTTGGTAGGTGGAAGTTTAGAACAATGG
CATGTGAAAGGATTAAACTAAATACAGTTTGGTTCGCTTTGGGGTGGAAAGTGTGTCATT
CGTTTCCTTTTCATTTGTTATGAATGTTTGACTATAGTAGGCATCAGATTAGGAATTATG
TTCCAAGAACTAACTGTTCAAAAATTGGAACTACATGTCATTGTGTAGCAT
>TeaL_115751
CCGGTCTTTTATTTCTTAGTATGTAGGATTATTTCCTGATTTTGATCTTGGTCTGAGTGC
CTGTGGTTGCTGGCTACTATATATTTCTGGTGTCGATAAACTGTTGGAAATATGGTTATT
TTTGTCTGTTGCAAAGCATAGGCTCAAAATTCAGTGGACTGGTCCTAATGGAAAAGCCTC
CATTCTCTCTAGGTAGGGCATGCAAATGGATTGGGATTTATGATTATTGGGGACCTTCTT
TTGTTTATCAAATTTACTTGGAACTTGGAACTAGGCTTGAGAAAAAAATTTAAAAAATCA
CAGTTCTCTTAAAGCACAATTCGGTCTTGATTTATAAAAAGTGCTAATTATATTTAAGGG
TTCAGTATGTGGTTTTATAATTACTTTT
>TeaL_115752
GTCCTAATGGAAAAGCCTCCATTCTCTCTAGGTAGGGCATGCAAATGGATTGGGATTTAT
GATTATTGGGGACCTTGTTTTGTTTATCAAATTTACTCGGAACTTGGAACTAGGGTTGAG
CAAAAAATTAAAAAAATCACAAACTGGTTCAATCTAAACCAAACCAAATGGTTTGATTTG
GTTCTCTTGAAGCACAATTCGGTCGTGATTTATAAAACGTGCTAATTATATTTTAGGGTT
CAGTTTGTGGTTTTATAATTACTGTTTCAATTTGGAAGTAAACTGGATCATTTAGTTATA
TATGTTTATATATAATTTGTTATTAACCGTAAATGCTCAAGTAGGCCTGTCAGTGGATTG
GGATTTTCCCAAATTTAATTCGAAACATAACATCCGATTCAATTATTTAAATCCGAATCT
GACTGCCCAATTAAATCTGAATCTGAATCACCTGAATTTGGTTTTGCCAGAATATGATTT
GAAACGTCTGATTTGGTTATATAAATACAAATCTAAATGC
>TeaL_115753
AAAAAACAAAAATGAAATATTTTAAGTGAAAATTGGCCAAAAGCTCACATTGTCTAATGT
TTTCTTCGTGAATAATCAAAATTTGATTTTTGTTGGTTGTAAAGGCACACACAGTACTTT
CTAGTTGTTAAGTCCAACCTTAAGGTCGCAAGGACAATTCATGATAAGTTTGTCCTTTGC
GTATTTTGTCAGTAAAAGTGTTTCCGGTTCCATTATGGGAGGAATATCAAAGAGCATTTC
TTAAGAAAGGGTCGTGATTTGGCTGCAACAGTGGATTAGTGTTGACACAAGTTGCTCGCA
CCAACAGAAATCAAGTTGGGGCATTTTGCTTGTCCCAAGTCTGAAAGTACACAACAGACA
CAGTAAAACGACATAAAGCTCAAAAGTATATTGTTTGCATGTTAATCCCTTGCATAATAA
TTCAGTGAGCATGCAGTGCATACCAATCATGTCTCCACAACTCTGAGAGAGAGAGAATGG
TTTGGAAAGTTTACACAAATTAGACAAATGGCTCATATCAACGAAGGTTATATTATACTG
ACAAATCTCTATACATCAGTGCCAATGAAAAAAAACGGAAGGGAAAAATGTCTGGTCAAA
GGATAACCACAAAACTAGGGTGAGAGTCTTACAAGAAATGTAGTTTTATCTGCAAAACAA
ACCCTGCACGATTTGACGAAACAGTCACATTGAGCAAAAATATGGGGTGTTTGGGAAAGG
ATTTTATTTATTTATTTATTTTTTGGGGGCCTAAAATCTATAAAATAATAAAATATGTTA
AAATATTTAATAACATAAAATATCACATCAAACTCAATCATTTCTTTTTTT
>TeaL_115754
CTTCAAGCAGACAATTTCTTCATTATTAGGTGTCTTAATGGATTTCATTTAAGGCTCCAT
AATTGGGTCACAATTGTATGGCCAGCCACAGCGAGTCTTTCGCAAGGCCATAAATAATTT
TTTTCCTCTTTTGGTTTCACTCTAAACGTTACAATCTGTATGGTTCTTTTTAGCATTTTG
GCTCAATTGCCTTCTCTGCCCACCTCCCAAAACAACCCACCAATAAATAATTACATTTCC
AATATCCACTTCAGATGACATACATGCCACACTTGTAGTTTGCAAAATCTTAATATCACT
CATAGAAAATTTCTTTAATTTACTACGAAGCACCATAAGATCTCAACAGTTGAGCACCTT
GCAGAGTTCATGAACTCACGATAAAGTTATTCCATTTTGTTGTTGTGTGTGTGTGTGT
>TeaL_115755
GTTCAAGAAAATTTCTATACTATGTGACTGTATATCTGTCTCTGCCCCCTTTAAATTTTG
GTCTTTCGCATGGTTTCTTGAGATAATTATATGACAACTGTTAACTTGACTTTCATGTAA
CGGTAAGATTTACAAAGCAAAAATGAGGCCACCATTGACATTGCTCTAATGTTTTGACGA
CAACAATAGGGGTGATACGTTATGAGCCACTGTATATCGATCTATAATTTCTGGCAATTA
AACCTACATGGTTGAAACTTAAAAGTTACAGCATGGAAGTTTCTTGGTTTTCACCCAATT
AGAAATTTTGATATGAACTTGAAGCAAGCTATGCCTGATAATTAAACATAACTTGCATTA
ACCATGAATTTCTATATTTTATCAGGAAATTGAAAAGAAATCCACAAAGAATAAGAGGCA
AACTAATGTCAGAGTAGCTTACCATCTTTTTCGTACATGGAGAATC
>TeaL_115756
TTCAATTCTCTGTAAAAATTATATTTATTTTCTGCTAATTGAAAATTATGGATGTTTTTT
GTTTGCTATCTTGGAACAGTACTTATTTTTCGATGAATGATGCACCAAGTACCTGTACTT
TGTATATAAACTTTTGAGCGTAGTTCGCATATCAAATCAATAGATACTATCATCCAAATC
CTGGCACACATCTACAGTCATCAATGTACTTGGTCATGACCTAGTTTTGAACATTTTAAT
GTAATAAGGGAGAGAATGATAAAGTTGATACTCATATTGTTGTTTTTTGAAATTTAAATG
TTGCAGGATTAAAAGGCGAAAGGTGGCT
>TeaL_115757
ATTGATGCATTAGCGTAACCATTCTATTTCCTGTTCTATTCATTATGAGTTTCATATTTC
TAAGATGTCTTCTTTCTAAAATAATTTCTTTTTTCTTTTTTGGTTATTTTCTCTAGGACA
TCTTCTTGTTACGATGAAAAATAGAATTTCTAATTCATCTGTGTAGTCTTCATTCTTGTG
TAATTGTTCCTTTTATGTAGACAAAGCTGTCCTATGAACATAGAAGATTTTCATACAGAG
ACGCGAGACAAAGGGTTGGTCCACACATGTGGGGTCTACCAATGTGCGGGACCCACATTG
TCTCACGTAATTATCTGTGCACTTAGATTTTCTGTTTTAGATGGATCTTTAAATAATTTC
CTTTTTATGTTTTGCAGTGTTTATGCT
>TeaL_115758
CTCCTTGCAAAAAAATTTCCACCATAACTTTAATGAGTTCAGTCCAAAGGGGAGATACAA
ATTAACAAAAAAATAAAAAGTAATAAATTGTTCACAAGACAAAGACAACCGGCACTAATT
GGTTGGGTATTTAGAATCGGTTTTCTTTTTCTAAAAAAAAAAAAATAGATGCTAGTTTGG
TAAAAAAACTAAAATGGAAAAAATAAAAAGCACTTATCGTTTTCATATGATTCTCTTTTA
TGTATTTATTATTTTGGCTGAAATTGTACTCATCATTTTCAAAGGTTCTCTCTCTATCTC
TC
>TeaL_115759
CTGAAGGGGCATGATCGATTAAATTAAATTAACACAATATGAAAATTAACACAATATGAA
AATTAGAGTAAAATTGATACAATTTGGACTACAAAAAACCAAATTGACATAAAGGGAAAA
TTACAAATACTATGAGTGTAATTTGCCCTACAATTTAATGAAGTAACCATTAATTAAATA
AATACTAGAGATGAAGGGAAAACTGCTTCGCACAATGCTAAAACTCCAACTGATAAAACT
TCAGTACTTAATATAACAAAACTAAACCAAACAAAATATGGAGAAAAGAAAAAGATACAA
AAATAAATGTCAAAG
>TeaL_115760
ATCACGACTGTACAAATATTACTCACATTAACAGTATCAAAAATAATCTATGAATTTGGC
AATTGCTGAGCTTTCTTTACAAGAAACATCTTTTGGGCAATCAACAAGAAGATTGCCAGC
AACCCTCAGCAAAAAGAAAACTCACAGATAAAATTAGGCAATCTCGCTTCTCTAAAATTC
ACTACTACAATGGTTTGTTTTCAAAATGACCGTCAGTCCATTATCTATCTTGAAACAACT
TAAAACCACCTTGCCACCATTTCCACCGCGACCACTGCCCACTTCTCAACCTGCACCGTT
GTTGCCTAATCATAAATGCCAACTGATCCTTCAATGGCAG
>TeaL_115761
ATTTAACTCCCACTCACTATGCCAATGGGGAAAAAGAGCAAGTCCTCATCTGTGCACATT
GAGAGTTGAGGTTGTCTATGTTTGTTCTCGTAATATATTCACTTTTCTTGTAATTTTCTT
TTCACTGTTTAATCACTATCATTGTGATTAAATACCATTTGACCTATTGAATGGCAACCG
ATTGCTATATTAATCATGCCAATACTTTCTAAGACATTGTTTTAATATAAGATTTGACCT
TCACCTCTTTTTTCTGTATTCATTCAAATAGTTATTATTGTTTTTTCCTTCATAGGAACA
ATACTG
>TeaL_115762
ATCCGATACGTATTAAAATCCGAGTCATTACACTGTTTCTCCTTTTTCTGGTTCTCATTC
TTTGTTCTCTAGTTTTCATTCTTCATCTTCTATAGTCAGTTCTCCACCAGTTCTTCCTCA
GCAACCCAACTCGTCCTTTATTGACAATCCTACTTCTTCAGTGCAACATCATACTCTCTC
CAGCTTCTCCAAGTCAAAACATTCATCCTATGGTCACTAGGGCTAAAGCCGACATTTCTA
AACCTAAACACCCTCTATGTCTTTTTGCTTCTGTTCCCACCTCCATCTCTACTCCATCTC
CATCTTCGTCTGTCGTTGTTCCAACTGAGCCTTATCAGGAAGCTCTTAAGTCC
>TeaL_115763
GCACTTATTTCGTTACGCCTTAAGGTAAGGATTCTGGCGTGCATTCTCCTTCTTGCCTTT
CTTTCAGCTTTTCATTCCATGTTGTTTTCTTTGCAATGTAATTTTGTGCCTTTGGATCTT
ACTGGGGGAACTGCATCAATTTCAAATTGATTAATGGTACGCTTGAATATGACAAATAGA
ATTGTTCTATTATGTCTATTCTTTTGTACATATTTGTCATACAAGATGTTTGTGATATTA
TAGAAATTGTAGCCATTGTGAAAATGCTTGTGATAAATCAGAACAGTGTAGTATCATGAA
ATCCTAAAACTGCTATGATAGTACAAATTGTTTTGATGGATATGTTCCTTCAAATGCTAT
GTAATTGGGCACCCAAGTCTACCTAAGGGCTCATGGGACGGACTTGTGAATTGTTATGTG
CTTCTTCTTCTTCTATTCTTCAAGACTCTTTTACTAACTATGTGCACAAGCATGCTATTT
ATGTTCTTGTTTTCTTATATTTTTTATTTTAAAATTATATATATATCG
>TeaL_115764
TGGCAATGAAACTCTGAAACTAACAAATCCTCAAGGAATTGGACCGTTAACTAGCTGTTT
TCAATCAATCTGATATGATCACATATCAAATGGTAATAATATGTTATTCCTTTATACTGA
GATTCAAATATCTATGAACATACATGACATTGTGCAACTGCACGATCATTATTTGCCATT
GAAATACTTATGATATGTTTCAGAAAGTATTGTGATGCTTCAGTGTCACCCACATGATAA
ATAAAGAGATGAATATTTTTGTTCTGTTGATGCTTTTTATCTCTGATCCATCCTTGGCCA
AATTTGCAGGTGCAGTCATGGTTGCTCCAATGGTTAATCCATTTGAACCAAGCATGACAA
AGAAAGAAAGATATAGAACCTGGGGAAAT
>TeaL_115765
ATGACATCTCTGGTAACATCAACAGATATCAATATAATGTTCCATTACTGCACAAGTCAG
GATATTAACATATTATACATGTTGACATGCCTAAACTCATTTCATTATCGTCTTTGCATT
TCTTCTTCCTCCTAATAAACAGAGCTTCAAATAACATGTATAAATGATGGGTGTTTGTGC
ATCAAGTAAAACAGTACTATTTTTCCTTCATTTAAGGAAAAAAGTATTGCTCTGATAGGG
TTCATATAGAAACCAAAACTACAAAATAAATTAATGATTATTACATAACTTAGGGAATTA
TTCATACTAATGAAGACTTACTGTCTTCCAGCCATCTGGATC
>TeaL_115766
AAAAAATACTCCTCAAGCATGGTCATTTGGGGGTAAGGAGAGTAGGGATGTATAGAAGTC
AAGTCATACTCAAAAACTTTTGATATATCCCAAAAGGAGCTTGCACCCTGTACCCTGTTC
GTGGTGATAGGAGATGCAACTCAAGCTAACAACAGGTGATCAGACTTTAAAGAACCCTAC
TTGTTTATTTCTTCTACATTTATGTTAAAAACTTGGACTAAATGTATCTAGCATATGGAA
CCAAAAGTCATACACCTTTTTTTACATGAACTAAACAAATTAATTATTGTTCTCAAAGTA
GAGGGAAAGAAAAATCGAATAAGCAATGAGACATTCCCAGATGCACTAGACCAGTGTGCA
TAGGATAGAGCAAGAGCCTCACCCTGTACATATAAAGTGAAAAACTAGACTATTTGCTAA
ATTTGAACAATCACCTGAAAAGCATGC
>TeaL_115767
CCGAAACATACTACAATTATATCTGCACTTTCTAATTTGTTCAAATAATGGGCAAGTGAA
ACAAACATGTCATACTCACACAAATGTATTCTCCATTTTTGATCCATTAAATGATATGCG
AAGAATCACCACAATTCAAAGGAATAGAAGTTTTATATGACATTCTTTCATCAACAAAAC
TGTACAACATAAAATAGGAAGGGACAGCAAAATCCAGCTCAAACAAACTCCTTATGATGG
CCCTATACAAGGTAGCCAATATGCCAACAAATCAGATAAATTAGCACACTATGGACAGCT
AAAGCCAGCCTAACCTGACCATAGGCAATGGCCAAATCTTTTTCTACTGAACAACTATTG
AGCATTATAGAATAACTTCAACATGAATATTAAAGAATTCAAATTCAATAAAATTAAAAT
GGGCCATAATAAGCTAAAATTGATTGAAAATCATTAGATGCACCTAGCCAGGTCACGCAT
GAACCCATAATTTCTACAACAGCTCAAAAAATAAATGGGCCAGAAACATATGTTTGATCA
GAAACCAATTTGTTCCATCAGTAACTGCAAAACCACACTATTCGTATTGCAAACTCAATA
CTAAGCATGACCCAGCTATTGGAGAAACATTTTTTAAGGAAGCCCAAAAGCAACCCAACT
ATCTTATTCTGGCTTAAGGCCAGCTATATAGACCTATTAGTTTGCATTAGCATTTAATTA
CAAGCTTAGAGGCCATCAATTTGAATCCTACACATAATTGGGATTATAACAAGCACAGAA
CAACATCATTTTTCACAATGCCAAAAACATGTTCAGATTCAAAATTAAATTCTAGACCCA
TTTAGGGTTGCTGAACTTGAAGGTTCTTTAAAAGAAGTTGGGAATGCGTTTGGCAAGGTT
AATTAAAAAGTGCTCAGGTAAGGACATGTATGGAAGTTGGTATAATTCAATGCGAGTATG
AAAGGGCCCCACATGAGCAATAAACTAAGAATCAGATGATTCTAAAAAAATTTAGCTTTG
ATCTTAATTTTAAGTAGAAACACCCTAATCAGATGCTATAGCCAACAAGAATAAGCAACC
CCAAATGGGGCTTGGACTCTAGAGTCCACAACTCTCTTTTTCTTTTTC
>TeaL_115768
GGTTTGAACCACTTCTTACCAAACTGAGAATGATAATGTATTAAACAAGGTAAATATTGA
TGTGTAAGTATGAAGTTCAAACACTTAGGTAGTGTTTGGATCAATGATTTGCAGAGGGAA
AGAAAATGTGAAGGGAACGGTGAATGAAATAGAATCTAAATTTTTGTTGCATTTACCTTT
CGTTTTCCTTTTACCTCTACTCAACTCAATCCTAGATCCAGACATAGCCTTAAGGAGTCA
ACAAAAAATTTCAATAAAAGAAGGAATGAAAATACTCTTACCATTGCTAAATCTTTCCTT
TTTAG
>TeaL_115769
CTCAAATCTTCCAACCAAATATAGTGGTAGTGTGCTATTTTAACCCAACACTCTTCCCAA
ACACCCCTAAAATAACAAATTACAATTATACCCTTATCTTCCTAATTGATTCCCAAATCC
ACCCCAATCTTTCTCCTTTATTGTCATGGCTCCCGACCTTCGGCGTCACTCTTTTTTCTG
TCCGACCATCATCATTGCCGCATGTTCCTTCATAGACCATCACAGCCGCCTCCTCTTATA
ATCCCGACCATCGTTGTTGCCTCTTCTCCTCTTTCTGACCACTGCCGTCCCCTATTCTTT
TCTCCCCGACCATTGTTGTTATCTGCCTAACCATTGTTGTCACTGCCATGTCTGTTCAAC
CAGACCATCGTCGCTAGTCCTACATTGATTGGTGTTGAACCCAGCGGAAGTTTGTGAATC
AAGCGTCGATGGAG
>TeaL_115770
GAATTTAGTTGTTATTTTTATATGTGTATTTGTTGATAAGTCTCTATCAGTGGTGTTAGA
TTTTTTAAGAGTTTTTGTGTTAGCGTGCCCATCTTTCTATTGTGTCCTGTGTTCGCATCT
GTACTGCTTTGACAGTGAGTGTTCTCTGGCATTTGAAAAGCTTGTAGAGTCACTAACCAT
TTATGTCATATCCAAGAATTTCAAATTCTAATTTTTTCTTTTTTCTTAGATGTTTCTTTG
ATGCCTCTTTCTTGAATCTTCAAAAGACACTATGCTCCATTTGTTTATGTTTAGTAGAAG
AATCTTTTTGTAGTTGGGTTATGAATGAGAAGTAATGAATAGGTATTTGCATATATATGT
TTATTTTTATTTTTGGGGCCACCAACAAAAAAAATGAACTGGTAATGTTATTTCTCTTTC
ATTTTCCTTTCCCCTGACAAATCAAAGATTTAAATATAGCGCATAAAGGAACGAGG
>TeaL_115771
ATTCCAGGTAACTTTTTTCAAACACTGCAAGTTATTCAGGTTACTTTTTGTTGATTGGCA
ACATTATCTTTTAGTCCAGCCTCATGATTGAAATTATAATTTTAGTTCATAAACAGGGCT
TCCATAGATATTCTACCTTAATTTCACTGGGCTAACCATGTAACAAATCAAGCTAAAGAC
TTTGGGACTTCATTAGAAGCTTGGACTTCCACACCCACCTGCGTATAAGTTAATCTACTC
CTAAGTTGAGTAGTCATATCATATCAAAAGTATAAAGCGGTCCCAACATAGCAAGCTACA
AAGCTTCAGCCTTATCTGTCCATAATTCCAAAGGAACATTTTAAAAATTTATCTGCATAG
GAATACTGGTAAAATTTTGCTGCCTCTAGTGCCTTTTCACATAATGAAAAAGGCATTTCC
TACTTTAAAAAAAACCTACCCGAACATGGTCCCATTAGTATTGTTCTTCCTCTGGTGGCT
CTAAAGGAACTTTTAACGGTTGCCCGTACTAACAACCAGTTGTTATGATGATATAGAACT
TTT
>TeaL_115772
TGATGAAGTATGGAAGCACCTTTTGAATGTTTACAGAAGGCCTGACTAGCAATTCTTTAG
TAGAAACCAAAATTTCTACGTATCATAAATCAAAGTCAACGTTCTAAGATTTCAAACCAT
GAGCTGAGTGGAAAGGAAACTAAACAGCCAAGGCACAAAACAAAGACAGCCTAAAAAGTT
AAAACATTAAGAAATTGACTTACTAGAAGAGAAAAAGAGATTAATAGGTAAAACTAAATA
ATTTAAAAACACAACAAAATTCAAAACCTCACAAACTACTTTTCCACAACATTGTCAAGG
CACTATTGCTTCGAACACTGAGGTTGTAATAACCAGAAACCTGATCATTCTAACCATTCA
ACCACACAGAAGGTATAATGTCGCAGATGAGTAAAATAAGAAAACTACCTGACGAAGAGA
GGGAACCCCAGA
>TeaL_115773
GATTGTTGTGTGGTATTGGGTAAGGTAAGCTGGCTGCTATCCTCATTTTCTTTTTATAAA
AAAGAAGAAAACTTGTGCAAAGACATAATGAAGTTGACTTATAAATGTTGACTTGTATCT
GATTCTGCTTAAAATGATTAAGGTGGCAGACCTTCAGTTCTTCTACTCCTAGTTATTCAC
TAAATTCTCTTTTAGCTCCATTGTCATATATGTTCGTTTATTTATTAGAATCCTAGATTT
AAGGACATATTTGATCAAGCTTGTATGTATTATCCAATGAAATAGTTTAGTCTGCATATG
TTAATCTTCTGATTATTAACCTCAATGTTTGTGCATGCAGCCTCTTGTATCAGGTGCTGC
TA
>TeaL_115774
CAGAAGTTACAGCAACAACATGAGCCTGATTTGTTGGATAAGGGAGAGCTTCTTAGATCT
ACACAGCTTGCTATTAATATCTAATTATTAGTAACTTCATTGCTTTAAACCTTGTAGAAA
CAAGGGATTTCAGTTAGTGGAATGACCTGGCTTGCTTTCAACCTCTGTTTGCTAAGCTTA
TTTTTAAGTTAGCAAGTTTAGATAAATCTTTTTTGCAAATAATTTATTTTTTGGGTTTTA
AAGCCTTGTGTTACTGATATGGATTTTTAATTTTAATTTTATTGTGTTCTATATGTGACC
TATTAAAGTAAAAGTTGTATTTTACGGCATGGCTTGCATGATGAGTGTCAATTGGTTATG
CTTTAGATTTCTTTAATGTTTGGATTTTCCCAGTTTGGATGATACGGTTCTAGGGACCTT
CAAATTTAACCAACTTAATGTTTTGACACAGATCCTCTTTCTCTAACATGCCAATGTTAT
TTTTGTCATGTTTGTGATTTCTATGTGTGCTAACAGCTTGTGGATATGTACAGATAAGGA
GCATGTTGAACAAACT
>TeaL_115775
CTCCATTAATTTCTTCCAAAATCCGAAATCTAACTACAATCTAAATTGAGTTTTGAAGTG
GACTATTTAGCATAATTATTCTTATTCTCTCTATTTTATCTAAACATTAGTAAGTTAGAT
TATTACTAATGGGTATTTAAAGCTTTTTCTTGAGCTCGAGCTTCAAACAGCTCCCTTAGA
AATCTAGAGGTACTTGAGCTAAACTCAATTTAAAAAAAAAAAGAGAAGAAACTAACATAG
ACAAAACAGATATAGAGTAAAAAGAACAAAATTCGATCTTTAGCTGAAATTTCATGTAAC
TACCAATTCTAACTCATCCAAATTATTACTCTCTTAAAGCAAAATTCCATTTGAGCTCCT
TCCTCTAAAGTAATCA
>TeaL_115776
GAATGATGCACATGAATTGCATATGCATATTGTAGAATAAAGTTTCATTCATAAACAGGC
AATTGATGAGATACAAGTGGGTCAGTAATTTCAAACCTGAAATAGAAATGCAATAGGCTC
ACAGGAGAAAATTTCAATGAAATTCTAGCCATGTACACGGCTGAATTCAACTCATCAGTT
ACTCAAAACCTCAGCCCCCTATAATCAAAAGTAAAACAAATAATTCACAAAGGGCTTTGA
ATCTCAGGAGTCACCAGAATTTGATTAGTTATACTAGTGCTTAATTGGACCATCATACCC
ACCACCACCCTATGCAAACCATATTTTTCTTTGCTTCCACTTTCTGACCAATCAAACAGA
GCGAGAAGGTTATTAATAATAATAAAGGGTTTAGGTTTGTCG
>TeaL_115777
CTAATTCTTAACATAGGTTGTTAATTTATGTCTCATCATATTGCACCATTACAAATGTTG
TGGATCCAATAGTGTGGAGGACTTTCAGTTCTAAAATGATGTTTGTTGTTTTTCTCACAT
TTCTTCTGCATCAAGTGAAAATGTATTCAAACATAGAACTAACAACCAAACCAAAAAACA
TAAAATAAGACAAAAAAATAAGAAAAAAGAAATGGGCCATCTGACAAGAAGTGGCCGGAA
GAAGTTAATAACTGTTGTTAAATCATATTACAGTAAAGAATATACTCTTTGAACAAAACC
TCTCTCTCTCTCTCTCTCTCTCTCTCTCTCTCTTCAGAAACTAGAATCACACTACTTAAA
ATTATAGCTCCTAATAAATAGTTTAAGCCTCTAAGCACAAAATTCAACTCCTAAATAAGT
TAATTCAACAATTAAATCGAATTTCTAACAGACGCG
>TeaL_115778
CAAACAATAATGACAACACACAAATATAGAGCGGGAAATCTCTACCGTGTAACTTGTATT
TTTTCTGAATGAAAGGAAATAATTACATGGTGGAATTTTCATAGAAAAGCTGGGATACTC
GCCTGCTAAATGAACAAGTACTCCTAATTCTAGTTAACAGGGTACTTCCTGATCCTAAGA
GTTCCCAACAAACTGTAATTAATAGACCTGCTGTTTTAGTGAGTATAGTAATTGAATTGT
TAACTATAATGAAAGCCAACCTTTCAAGACCATTTCCAGAATTCAAAGCATCATTAACCT
TTCAAGAATTTAACGCGTCATTATGGTAGAGATCTATTGTATTAGTAATTAATCCTAGCA
ATATATGAGGTAGTTTGAAAATTTCAGCTTTAATGAAATTGCAAGGGTGAAGATATTGGT
GGACCATAACAAAAGATTCGATAAAACATCCAAATGAAAAATTTTACTGCCTACATTTTT
ATTTTTTATTTTTTGAAAAGTTTTACTTCGCAATTTCATAAAGTGTGTTTGTAGGAGTTC
TGAATAATAGTTTAATTTTCCGTAAAAGAATTAAATATTTGGCCAGGTTCTTCGTT
>TeaL_115779
AAAAAAAAAAAAAAAACAGAGCATAAAAATATATCCATGGAAGAATGCAAATTAGGTAAG
TTCTAAGATAAGCTAACAATTGGCACATACAAAAAACAAAAATTATAAAGTGCTATTATA
TCCATGATCATAATTGATAGGGACGGTTTTACCTATCCACCTATATTCTCCTGAGGCTTC
AGAGAATCCTAATTTGGTTAGATATTAATTGGTTTGCACAAGAAATTTAGCTTCAATTAT
TTGTTTTTTAGTGCTTTGAAATGTAGCGTATATTGAGAGACAGAAATTTAGCTTCATAGT
GTTTCATGTTGAAAAATGCATGCTGAATGAGGTAGCTATCACAAATCATATTAGTGTAGC
TCTTATTTTTATTAATTTGAATATGTAATTTTGTTGTGAATTGAACTATAAATATTTCCG
AATGGAAACAGAAAGATACTCATCAGTTGTCTACTGTGTTTGCTTAGTACTTTAGAATTG
TACACAAAT
>TeaL_115780
CGGGTACATTGGAAGTAAATAACAAGTTGAACTAACTTAAGAAAATATAGCAGCATTATG
TAACAGAGCCTTTTGGCACAGTTTTGCAAGTATATGAGTTCAACTTTGGTTGGACTCATT
GTTAGTTGTTTATGTGAGGTATGCTTGCCTTTTCGTCTTTGTAGTTTGTAAGTTCTGGTT
TCCGTTAGTATGAACAGGTCTCTCCCTTGTACTTTACTTATGCATCCATTGCTAGATAAT
TAACCATTTTTTAATCAGTTCTTTCTTTCACAGAATGACTTCTACATAGATCAAAGTTAT
AGGAATATAATAAAAAAAAAGGCACAAACTGCAAAAATAGAGCAGAATTCTAATGAAATT
TATGTAAAAATAAACAATTCTCTTTATCAATAATCAATATCAACAAAAGGAAAAGTAAAA
AAATAGAGAAATGCTACTCAAACAAACTTCTTTTACAAACTGATGTGCCATTGAGTGGTT
AAACTTTGGAATGTGAAATAAGACTCAGTTTATTAATATGGTAGGTGCCATATCAGTTTG
TAAGTAAAGTTTGTTTGTATATCATTAATAAAAAAAAAACAATATAGTAGAAAGCATGAA
TTACACCCGCCCTAGCAAGAAGGTCAAG
>TeaL_115781
ATCGCAATACATGTAGAGTGTCATGTAACGCTATCCCTAAACCAATCAAATCTTCTAAAT
AACCCTTAATGATGTGGTATTGAAGACACATCACACATCATTAAAAATAATTTTTAAAGA
TGATAAATTAAGTATTTCAAATATTTTTCTAAATCAATTTCAAATACTCAAGAAACTATT
GTGGTTCTGTGTAGCTGCAAGATTATAGCCGTACTGACTTTTTTTTTAATTTATTTTTTT
ATTATACACACTACAATACAAGAGGAATCAGTTAGTAGATATGTTAGGTGTTGTTTTTTA
GAACTGTTAGGTGTTGGGGGTAATTATTCAATAATCACAGAATATAGACATGTGATATTT
CTT
>TeaL_115782
CCTGGTAATACAAAAGACAAAAATTAGGTATTCTTGGTAAGTGAGAGGACAAAGGGCCCG
TTTGGCCAGCTTAAAGAGCTGAAAGCTGATAATCAGAAACCAAAAGCTAAAAGTTATTTC
TGCATTATAAGCTGTAAGTTGAAAATTATACCAAACACCCGGACATAAATTTCCAAAAGA
AATGATTTATGGGGATGGGAAGAGTTAACCTATCCCTAAAATACAAGGGACACTGTTGCC
AATGAAGAACATGCAATGTGCTTTCTCCAAAAAAATTACTCACAGACAATAATCTGTACC
CAAATGAATGAGAACATGGATTCTTTTTCTTTTTCTTTCTTTC
>TeaL_115783
ATAATTAAATAAACATTCAAATGTTTTTTTTTTTTTTTTTCCACCACCACCTTGTCCTTA
CTGCTTGATTCTCATTGCAGATCCACAAGAAATTTGTTCTTTGTTTCTATCTCTCTTTCT
CAGGAGGTTTAAGTTCTGTCTAATTTTAACCAAATCCCACAGGTTTTGCAACTTCATACA
CACCTGGTGCTGCTTATGAGTCACAAAAAATTCTAACAGGTTGCACAAATTCTTTTGCAA
TCATATTGCATGTTGCAAAATAACTACAGGGTCACAAATAAAGCATGGATTCAAAGCAAA
AGGTCATAATTTAGTGTACAACAAGCTTATATCAACAAATGCAGACTTTCATAGAATGAT
AGAAGGCAAATGTCAAGAAGAGAAGAATAATTGTACCTTGATAGCAAGGCAACCAAGCAA
GTTTGCGAAGTGCAAGAAACTAAAAATCAG
>TeaL_115784
CTGAATATTATACTATTAGAGACCTTCAAAAGTCTTCCAGAGAATTTGATCTCTCTCTCT
CCTTTTTTTCCACATGTTGGACATGGCCATGAATAGAGAACAAGTATAATTGAACAATAT
GAGTAATAGGAAGTATGCACATTAGAGCAATTTTTCATTTCATTCTCAATTGCAACTTGG
GTAGGATACATGATATTAGTCAACTCTTGCTTTACTGGTGGGAAAATGCAAAATATAATT
TAGAAAATATCTGGTCAAATACCAAAATAGTATCGACAACCAATTGCAGTTGACAACGTT
ACTAAAACTAGTCATTATAGTCTAGTTATGAAATATATGATGTTCATGACCAAAAACAAA
AAATGATGCTGATAATGATGACAATATGATAGTCAACCTTTGCAGGTACTGATGAGTTAA
TTCCCCACTTGTGATGGCTCCTAGAAACATAGAGG
>TeaL_115785
AGAAGTTGTATGCACCGCTAGAAATCTAGAACAAGGAACAGAATCTTTACAGTTGTGATG
AGAAAGTGGTAATATATTTTGTTCCATTCTAGAAAAGGGGGGTTACATCAGAATCTATTT
TTCCTTCTAGGTGGGAGGAAAAGGATTTGTGGGATTTGATGAGAAGCAGCACTGCTTTAC
ATAGGCTACTAAAAACAACAAACTCTCAACACATGCATGTGATTAGGAAAGAACAAAGCA
TGAAGGAAACAAATAAAAAAACTGTGCACGTGTATGTATCGCTCCCAATAAAAAATATCA
CACAACAACACTCTGTTCAGGGAATGCACGGAGAAAGGGAGATTGGACACAAATATGTTT
CCTTACCATGTTTTGCCAACGATGATATAT
>TeaL_115786
TAGTTTTGATTTGAGCTTGGAAATCAAGTCTGATGCTGGAATTATTGAGGATCTGGATCT
TGGAATAACAGGTGAGTGATGTCGCTTCAATAATCAAGCAACCTATGATTTTCTACTCAT
CTGTCATTGAAAATTTAGGTGTCCAAAAAGCATCACTAGAGTTTTTGATCCAATTAGTGG
TGGTAACATCACAATGTGATCGTCATTGCCTGCTTCCTTTTTCCTTAGCGTGCCTGCACG
AGTTATTGCCTGTCAGTTTGTTTAACATCCCAAAAGTTGTTTCTTTATCTTTTCATTTGG
AATATAAGCTAACATTTTTCAATCTTAATTTTGTATTTGTGAGATCATTCTGATATAATT
GTAATTTAATTTTTGTGCATTTGGGAGTAGCCAACCAAAAATACTTCATATTCCGTTTTC
ATCTTTTATGTCCTTTGTGATGTTGTTTGACCCTGACTTTCATAAGTGGCAGGTTGTAAA
AAGGGTAAAAGTTCATATCCGAACGGTCGAAGATGTATGGGCTTTAAAATTTATGAATTT
CATGACCGGTGTAAATCAATTATTG
>TeaL_115787
CGGGCATCATAGGATAGCGGCCGCCTTGTCCCGGCGCATCGCCATAAAGGTCCACAAAGT
CATCGACATGAATAGACGGCGGCCTACTAGTGTTTTGTGGTCGAGATCGGAATGAGGCTG
GTCGAGCAGCCGAGCGCCCACGACCTCTCAGTGGTGCCACATAGGATTTGTGGCTGGATG
GCACACTGATTTCCTGATAATTGAAAGGTGTTCTATCGAAGCGTTTTGATGAAGAGGAAC
TAGACTCATTAGATCTATGAGCTCTAGCATTTAGGTCTAGCAGTACTTTCAATCGATATG
TCTTTGTCAGACCAGCATGAAGTGCAAACGATCGATCTGATATCTTCCTTGATAGGTCAA
TTAAGTTAATTTTCGTCAATTCTTCCGGTGGATTAGCTTCTATTACAGAGCTTGAGTAAC
CGTCAGCCAATTTGTTTGGCTCAATATTAACAGCTTTGATGGATTCAATCAGATGACTTA
CGGCTGAAGTTCCGCAAGCACCGGAAG
>TeaL_115788
AAAAAAACATAAGAATAAGAAACAAATCTTTAATTTGTATATAGTAAATTTAATTTTCGC
CAACTTAAAATGATGTCTCCTAGCTGACACCCTAGTGGCTTAGGCTGCATTCCATGATAA
AGAGGCTCAAGTTTGAGTCTCCCAAAATGACCTATAAAAAAATGGGTGCCTTTATTTAGG
GCTGTCAATTTTTTGGTGTAGCTTTGATAGCTAATGAATAGGTGGAGTATGGAGTTACAA
ACAAGGAAGGGGTTATTCTTTAGGTGGATTTTGAAAAAAAAAAACTTACATGTGGCCTTT
TTAGACTTTTCCATGCCAAATAAAGAATTTTGAGAGAATGGAGGAAATGGATGAGGGGTT
GCTTATCTACTTGTACTTTTTTCGTAAGAATTAATGGTGAATGGGTGATACTTTTAAGGT
GACTGGAGTCTTAGGCATTGTGATCCTCTGCATCCTTTTTTTGTTTACTTTAGTGTTCTT
CGCCCCATGTTTAGTGTCACGTTACATCAAACACAACCACAACAGCCACCCTTAACACCC
ATACCATTATCCACCACTAACCACCCTTAACACCCAACATCAAACATAACC
>TeaL_115789
GCAAAAGCTTAATATGGCTTCCACAGAAAATTTTATGCTGGTTCATGTTTATCTTTTATA
TTGTGTCGTCTCATGCCTGACATATTGTGTCAAAGACAAATATTATTAATTCTTTTATGA
GAATGATTCAACTCCAATCTTTGTTGTGATTAAGGGACACAATGCTGGTATTTACAAGGA
GACAATTATTGTGAGCTCATCAGTCCCTTCCAAGATTGATAGATGGTGTGGATTGCATTT
TCGTGTTCTTGAAAGTACTTGCACATGTTTGTCTATTGCAAGTATTTTGTATGTAACTAT
AGGAGGATATGGCAATATTTTACTCCACTTAGAAGTTCCATGCCCAATTGAACATTTGGT
TCTCTTTTTAAGATAAGTTATGCATGCAGAATTATGGGGAGAGTGAAGGAAAAGGAGGGA
TATATACAACTAACAAATGGCCTTAGACCTTTTAATGACTATATATAGGAACTTCTTCAT
GTCACAGATGCTACAATCGAGGAAGGAG
>TeaL_115790
CCGGAATAACCGATGGCTAATCATATTTAATTCAACTCAAAAGCAGAGACTAATCAACAG
GGCAAGAGAGGGATACACCAATTCCCAACACAAGAGGCCCAGTCACAAGCGAAGTACAAT
CCAATCAGTTTTAACTGGTTAAAAAAAATTGACCGATAATCACGCCTTTCAAAAATCAAA
CATTGCACACCTGTGTAAAAAGGAAGATGCATTTCCACTCTACCACTACATCCAGTGGTC
GTACCAACTTAACTAGAAATGACAAATATATTCTTATCATGTAATTACAAGGTGTTTGTA
CACTCCTAATAGCAACACAACACAACACAACAACTTTGGTAATTCATATTTATCTATAAA
AAATTTGGATTTGGAAATCCTAGATCTTCAAAAGCACAGCAGGCTGTTGTGCTCCTTTGT
GGAGCATTGTCCTGAACTTTTTTCAATAATTAGAACTATTCATATTGTACTCATACAAAA
AATAAATTGATTGGAT
>TeaL_115791
GTCACTTTTTATGGTTGAGTTGTGAGTCTTTAATATAAATTGTTAGAAATTGAGGTAGGT
CCCCTACAAAATGTCATTTTCATGGACTATGTATAACATCATGACGGTGATGCGCACCAA
TCAAAATAAATAAATTAGGCTTTATTCATTTTTAATCTTGGTGATGCCAGCTAATACTTG
GACTAGTATATGCTACAATCAGGAATAAAAACAAGGGGAAAAGAATAATAGGATCAACAT
ATATATATATATATGTCCATGTGGTAACATAAAAGGCATATTGTCTTTCGGTGGGAACTA
CTTCAAGTAATTATAAAAATATAGAGATACGGCAAGTTTTAACTTCAGTTGTGTATTAGT
TTAGTACAAGACAGACTCACTTTTCTCCTTTATATTTTTGCATTTACTTTTGAGTAATTC
TTAAATTTCCTCTTACAAAAAGCCGGTGGACCTCTCTAATTGGTCCGGTTGGGCATGGCG
GCAATTGGTTACGGAGAAAACTATTTAGAACATGGTAAATAATTTTACTTAGAATCAGAA
CATGTATGCATAAAATAAAATCTAGGCACACATTGATATTACTAGATAAAAATTCTGAGA
TTATAGTGTTAGTGTTGTTTACCTGATAGAGCAATCATGTCTGT
>TeaL_115792
CAGGCACAAAACATAATGGTGACAATAATAGCATAAGGGTCACAAAAAAGTTACATATAT
CACATACGGAACAACAATATAATGACGATGATGCACAAAACACATGTCACTACTTTAAGT
ACACGTTGAGTCTGTTCAATGTTAATCAAACAAGCCTTAAAACAAGCGACATTCTCTCTG
TCATTCTTAGGGGTCCTTTGTCACCCATATTCGTCACACCACGTAATCCAATTGACACAT
AGCTGAGGTTAAAGAATATATTAGTGATGGTTGTACAAGGAAAATAAAATGTGAAGGTGT
TTGTACTCATCACTCCACGAGGGCATTGGTAGTACACACGACCTAGGTTTTTCTTAGAAT
AAGAAATCTTTACAACACAGTGCCCGTAGCCACAAGCACACATACGGGCTGGTTGTGTTG
ATGTGGCAGTTGACATAAATGAGGCCATGGTTTCTTTCGTAACTTGTTTCGGGACATGAG
AAGCACAACAATAACAAGT
>TeaL_115793
CAAACTTTCTCTCTCATCTCTTCCTCAATTTTTTTCTCAACCAGCTTCGTCTTCTCACCG
TATCATCTTCATCAAACCGTCGGGGCCCTCTTCACTGCATTGCCTTCGTCTTCATTTGTC
TGTCTCTCTCAAACCTGAATTTTCAGAAAATTGGTGACCTAGATGTTCAGATTTCAAAAT
ATATGGTTGAATTGAATTGATGCAGAACTTTATGAAACCCTAGGTTATGAATTATGTGCA
AAACAAATCTACAATTGGAAAACTCTAAAAACGAAGGAATGTGAGGGAAATGAAGTGGAA
AAGGCAAGGAGTATGAG
>TeaL_115794
GTTTTTTTGACTTTTATATCAAGATGCTCAGACTTTGGTTTTAATCTCATAGTTTGCTTA
GTTTTAGGTGCTGCTGGCTATGTTCTGTTGACATAACTGGTAGTGAGTGCCTTTATCACA
TTGACAGGCAAAGGATTTATCAAAATATTTATTTATTCTATTTACTGTTTTTTTTTATAA
ATGTAAAGAGTGACAGATAGGGTGGAACTCACAGACTTCATTTCCATCATGGCCATGCTT
GCATCTTGGAATGTTCTTGGGGTTGATGTTCTCAATCCTTTTGACTCGGTGCTAAGTAAT
TTGTGGTGGGGTGATTATGCACTAGCAAGTTATCAAGGCATTGGGTGACAATTATACATT
TTAACCTACATTTGTTTGTAGAAAAGGGCATATTCTATTTAGCTCCCATGTTTTCCTGAA
ATTAACTTTTAATTTTTGTAAACTTGAAAATGAATTACTTCAATTTTGCCTCGAGGGTTA
TGCCTGGATACGTAAACAATTGTGCTTTCTAGTTAAATAACAAAATGGAGTTTCTTAATT
GCATTATGGTCTAGTGTCGTGAATGTTTTCTCCACTTTATAACATTCTGCAAAGAGCTAT
TATCATCTCCTCAATTTAATCATATCGTCCTGATATTGATACCATGGGCTTGTGATCAGA
CTTCCAGTGCGCTGGGACAAGACTGCCATAATTGTGCTGAATGACGTG
>TeaL_115795
GGGCGCGTTTGGGCTGTGCTAATGTCAGAATTTTTTTCAAACCCAGAATAATGACCATTC
AAGAGTCAGTGCTTCAAACATAACATGATGTTATGCATTGCATAAAATCACAATTTAACA
ATTCATCTAGGAATATAGAAACGAAAAATGGGATATAACCATGGCAACTGACAAGTAAAA
TTTGACTGGCCCAGTAGAACTGTCTTGGTTAATTTTCCAACAGCATTATGTACACACAAC
CTTTGCCCATTTATGCATTTTCAAATTTCATTGCCCCATGTTTTTTGCACAAACGAAATC
ATTTAACAAACAATACAAATTCTTCAACAAACTAACAAAGCATACTTTATCACAACCACC
ACAATGGCACAACATATTATGAAATCCAAACTTTAAACCAGATTCATCCAACAAGCATCA
CACCCAACTACAGACTA
>TeaL_115796
CATTTTGGTCATGAAGTCTTCTCTGCACCTCCATATCCAATTGTAGAGCCTGTAACTATG
TATTATTACTCATTAATTTGATTAGGGGTTTCATCTCCAGCTTCCCCATTGAAATCAACA
TCTCTTCCTGGATCCGCTTCATAGTCTGCATAAAAGAAATCCATAGTCAATAAGGTTTTT
TGAACATTAAAACGAGGCCGCAACAAGGAATTTTTTGGTGGGCCTTAGATGAACTGCTAA
GTTTCCTATACTGTTGATCAATGCCGATCAAAACTTTCATGAACTTTCATTTAAGAAGAA
AAAAAACAACTAAAATCCATTATACTCACCTTGTTGATTAATTTCTTGATAGGTCTCCGA
ATGTTGACTTTTC
>TeaL_115797
GTTGCAGGTGCTATGATTGACTCCTATACAACAGCAGAATACTGGAAGAACCGGACTCGG
GAGCGTTTAGGGTATGCTTGCTAAATCTTTAGGTGTAACCATTTATTGCATGTTATTCCA
TTAGTTGCTGTACTTTTCTGTCACTATAAGGTCAAATATACACACAGACTCACATATATA
TGTATATATGTGATGCACTGTAGTGCTTGTCTTCCTCAGGTTGCTTTGTTTGATGTGTGC
TGAGCAAGTGATTTTAATGGCTTTATCTTGTATGTTTAGTGTTTGGCTAATATAGGTTTT
CTTAATTTAATCCTCGGATTATTGTACAAATTTGTCTTGACTTCTCCCTTATTTGCTGGC
ATTTACTGTAAAAGGGTGTGACATGTATTCTGTGATCCACTTGCATGCATCATAGCTGCT
AATGTTGCTTCTGGCATAACATTGCCTCTGAGTTTTTCCTTTTTCCTTCTTGTAACATTT
AATGAACTAGATGATAGTCATTAAAAACATATGGAACAAAAAATTTATGTTGCACATTAA
AAAGAATCTTTAGCACAAGTTGAGAAAGGAAATATCAGTGATTCACTGATTTGAATAAAA
CGTTACCAAATTGAAGTTCTTC
>TeaL_115798
TTTTCCCTTATCTATTCAAATATCTATCCTAATTTTATTATATATTCAATTTTTTCATTT
ACCTGTTTAAATCTATCTATCCCAATTTTATTATCTATTCATTTTTTTCCTGAATTCTAT
CTGTCAAAATCTTATCTATCCAAATTTTTCTAGGCAACCAAACAGGGCATCCAAAAACAC
ACCCGTCTGTTGAAATTCTATCCAAAAACACAAAGCAGTCTCTCTCTCTCTACCAAAACA
AGTCTTTCTCTCTCTGTCTAACACAACCAGAGAACAAAAGAGGAAAATGAACCTGACCAA
AAAAAAAAGAAAAAAGGAATATGAACAGATCTGGACTTTTTGAAGTCTGCTTTCTCAACA
GATCTGAGCATTTTGAACAGATCTGAGCCTGTCTTTGAACAGATCTATTGAATTTTCATT
TTCAACCACATCAACACTAGATCTAGATCTGGAAAATGCAGGAAATAACCCAGAAATTTA
CCAAATAAAAACAAAGCCACATGTCACATACATATACATACATATATAT
>TeaL_115799
CCATTTGCAAACTTTATGTTGAACAAACTCCCTTCCTCATCCTTCTTGAATTTGATCCCA
GCTTCATGGAGCTCTGTCGAAGACTTAAGGAACTTTTCTTTTATTGGAACATTTTGGGAT
GCCATTGACTGAAATTCATAGCAACAACAATAATGCAACAGGCCTAGAAGATGTTTGATG
TCAAGTTTCTCTAGATCTCCAACAGAAGGCACGGAAAGTTCACAGAGTTTTGCCGCTTTG
AAAAATGCACGGGACATGTGAACGAAGTTGTTTAGTGAGGCTGCAGGATTTTCGGGCATG
TTGAACAACTTCATGAGGACAAAGAATGGAAGTTGATTTTCA
>TeaL_115800
GTCAGCGAACAACCAAAAATTAGCACATTAGAGCATATCAGTATATTTACATCCTTTCTA
TAAAACACTACGATGATGTACCTCCATTCAAATTAAATAACATGAACTGTAGTAGTTATC
TACATGCAAGGCCTTAAAGAATCATAACAAAAGGTTCTTAGCAACTAAATTCATGGCAAA
TTCCTATGGCTATACTCCAACAAGATTGGTACTGTCAACAATCAATACTTACCCATAGCC
ATCGTCTTACTGCTATAGGTCACATATTATAAATTCATAATTATGATATTCAATCCTAGA
ACTTGCATGTGCACTTGATATTACAAGATTTGTATCAAAAACAAATAAC
>TeaL_115801
ACATAATCTTAGGAATGGATTGGCTTGCTGGCAACCATGCCTCTATCAACTGTACGACCA
AAAAGGTCTTTCTTTGGTTACCCGACCAACGCGAGTTGGTTTTCGAAGGAACTGGAGTTT
CTACCCCTTCGTATTTGATATCCTCCGTGATAGCCCAGCGACTTTTGAGAAAAGGTTGTA
GTGGTTGTATTTGTTATGTGGTCGATGCTCAACAAATAGACCTAACACTCGATTCAATAC
TGGTCATTCGAGAATTTCCTGACATCTTCCCTGAAGACTTACCTGGTACCTTAGTTGATC
GAGAAATTGAATTCACCATCGACAGTCAACCCAATACACAACCGATCTCCAAAACCCCTT
ACCGCATGTCGTTCGCAGAATTGAAGGAACTAAAAACTCAACTCCAGGAACTCCTAAACA
AAGGCTTCATTCGACCAAGTACCTCACCATGGGGAGCTCCAGTACTGTTTGTAAAGAAAA
AGGATGGCACAATGAGGTTATGCATCGATT
>TeaL_115802
ATAACATCCTGTACAAAAAAATAATTATTTTAAATTTCGATTTTTTCAAGATTATAAATT
TCTTCTAATTTTGAAGTCAGTTGATTTGAATCAGAAAAACAAGCTCACTACAGATATTTC
ATATTAAAAAAATAAAAAAAATAAAAGTTAGAACCTATATAGCACAGAAGAATAAGATTT
AACCACATTGCTCACAAAATAATATTTTATAACAAAGCAACATTACTAATTCCATACATG
TGGCTGTTGGATAGGATACGCCTCACCTCATGTGTTTGTATGTGTTTTAACATATGTAAA
TATGGATATATGCATGATTTGCAAAAAACATATGCTATAAGGCCCTGTTTGATTGGGGGA
TATAAAGATTGGGATTGGATATTATATCCGGTGGGGTCCATATATCCCATGTTT
>TeaL_115803
GTTCAGTTTATCTAAATCTCATGTCCATGGACCCATACAGCTGAATTTTAAATTCTTCAA
CACTTCTTTTATTTTTTAGGGTAAAATTAAGTTTATAAGCTAGCATGGACCATGTATTCC
ATGAAATGGAAGTCATTTGCATAATTATATAGTAAACATTATTACTTAGATATGCTTGTT
GAGTGCAAGTCCAACTAGACATGATGTCGGACACATCCCACACATTTATCCAAAGAGTCA
AATCAAATGTCTGACAAGTGAACTTCACAAATTTAGAAGAATGCAGGTAACATGATATGC
CACAAAATTCACAAAATTCAAAATAATGTTAAATTTAAGAAGACCTTAGTGTGAGAATAT
GCCTATTCTATTCAGTGTTTCCTTTTAGGAT
>TeaL_115804
AACAGACAAAGAGATGGGATATGGAAACAGCACAATAAGGACACGACGGCCCGCTTCAAA
AAAAATCAACATATGAACATATTGGGGACGAGGAAAAAATTAATATATTATATATATATG
AAAATAACAAATTATTTATTTTCTACGTAAATATGTTGGAAAATAAGTGTGGATAATATT
GTGTCTTTTTAAAGCCTGAAGTTCAAAAACAAATTAGGAGTGTTAGGGCTTAGGTTTTAA
TCAATAAGAAAGCTTAAAGGGGGAGGAACTAATAGGTATAAATCCATATTTCTTTTAATT
TTGATCTTTCATGTCAATTTAACTTTTTCCAAACTTGCCCTTAATCCTAGAAGTGTAATC
ATGGATTGTTTGGGATGATCTAAATA
>TeaL_115805
AATTTGATCATTTATTTATTATAATATTTTCCTTTTTGATATTGATCCAATCCAATTAAT
GATAAGCATGAAATAATATAAAATAAAAAAGTCAGAACAATAAACAAAGTGAATACAACA
TTAATAAGTTGACCATGAAACTTCAGGCATAAATAAAGAGACCGTAAACCCAATATATAA
ACTAATCCGTTAGGTTTTGGGTCCACTGACTCCATTTAAAACAATGTATAAACAAGAAAA
CAAAAACAAAGACGGCACCATTTGTGTGGTCCATTATTAGGCTGCCACACTCATATCTAT
CTCAATTAACTTAAATGAAAAGAACAATCACATATTGTGAGAGCCGAATAAATAGAATCT
TTAATTGGTAAACTGGACACATACAAGCCCATCTTTGATAGTCCAGATTCAGTCAAAACT
CACTGGACTCAGACAAATCACTACCGCGTAAATTCAAATGGGCTGAAGAACGTGCCAAGT
GAAGAATACTTAGACCGTACGTCTGGACCAAGTATATCGAGGAAGTCGGCATGGCAATCC
ACTTCAAGTGGGGCCGAATTTTCCTTTTTTAAAGGTGTAATAGGGAAATAAACTCTGATA
TGGCAATGATCAAGAGCTAAGCTACAGGAGAAAGTATCTATGAGAATGTATCTATGAGAA
TGACTCTATAAAATAAAGGAAAGAGTAAATGAGAAGGTATGTTTTAAAAAACTTACACTC
TTAAAAATGTAAACACTGCTTTTTTTCTTGAAAAAGACTAATTTGCTTTTCGGAGTGCTA
ATTCCGACACTTCCAACCAGAGTATTTTCCTATTTCAGGCAACAGAAC
>TeaL_115806
CTTTTTTTTAAAATATATATATATTAATTCATTAATAATACTTTAAATATCACTTTTAAT
GATACGTATCATTACCCATACATATTTGAGAATCGTATAGCTTTATCGGAGCTTCGGAGG
GGGACAGATTCTGTTTTTGTCGTTTCTTATAGACTTTTGTATGCTTTTCTAGGTTGTGGG
GTTGTGAAATTTATTGTTGGGTTTGGATGACTAGATCTATTCAGAGAGAGAGAGAGAGAA
AGAGAGCGGGAGAGAGAGAGTGAAATCAGGTTTGATTTGAGTGAATCAAATTTTTTTTTG
ATATATGGATATAGAGTTGATAGATTTTATACATTATAAAATAATATTGTGAATTTTTA
>TeaL_115807
AGTTAGGAACATCCCATGTTAACACAAGATCGTCACTAAGATCAGATGAAAAATCATCCT
CATCCTGACTCGGACGCGAAACTGGAATTGGCAAAGTCACAAGAATCTCACACACGTTTA
TTCCCATTGCGAGATTCATCGAAGAAGTTGCCAATGTTGTATTTGTCGAATCACTCAAAC
AATCAATGACGGTGAACCTAGACCTGGTGAACTTGGATGGACATGTCAAAAACGTGTAGT
TTAAATAATAAAGGGCCCTGAAAGGCGAGCCTGTAAGATTGAATTCCAAGAGTCGTGTTG
GAAGACAGTTGTTTGGGTCGTAGAGTTGAATTTGTTGAGTCAAGTAATTGATATAGCGCA
CGAAGAATTTTCCAGAGTTAGGAAGGTTTAAAACCGTTGTGCCTTGATTGTTGCAGGTAA
GATCAAACCCGGGATAGCCACAAGTTTGTGGTTGTTGTTGGTTTGTTTGGAAAGGGAATC
GGATAGTGAAGCTGCTGTTAAAGCAAATGGAAGTCGCACAACTGTTTGTTGCATGAATGA
GAGGAGAGAGGAAGAGGAAGAGGAAGGGGAAGGGGAAG
>TeaL_115808
CGTTCTCTTCCGATCTAGAGGCTCAATACATTCCCAAGGGGAACTAGAAAGATGGCCGAG
CAAGGCAATCAAATTAAAGCCTAGCACTAAACAAAAACTTTCACAGCTTGAGAGCTAGGC
TACAACAACAAACATGCAGCGAATATTATTTCATAGAAGGCATACGACTAGTTTTCTTAG
CCTTGGTAGAAATGTTAGCATAACCAATCATGTCTTCTTTCACCACCTTAACACACATTC
TTTTTGGCCTATCTCTTTATTTTTCTGAAGCAATCAACATGAATCCAATTTTCCATCCTT
ACAAAGTGCATTGGATCATGGGAAGTTGTAGAAGACCAACTGCTACAAGAACAATAATTG
TTAACAATTAAAAGAAAAAAAAAACCTCAGTGAACTCAAG
>TeaL_115809
TTTCTCCCTGAAAATGGAGATTTTCAAAATATAAACAAAGACACATCAAAAGCAGTTATC
AAAATCCAACAACAAAGGAAATATATCAGCCACAAATAGGAAAACATTGTTAGAAAAACA
TCTATGATATTGACAACTAAAAAAAAATGGAAAATCAGTACAAATGAAGAAGCACCAAGT
ACACATGACAGCAAAAAGGAAAGACTAAGTTTCTCCTCAGGAGTCCCAATAATCATATTC
AGCAACCTATGTAGTGATGTAATGGATTTTCTAAAATTTGATATGTCAAACAAGAACTCT
GTACCTTCCACAATATGCAGCCCAATGAAGAGCCGTCCATCCAAATTTGTCCCGATAATC
CA
>TeaL_115810
AGACTGGAGGAGGAAAATGCAGGTAACATAATTTTCTGTTCTAATATTTCATCAGACTTT
TGTATCAATGGTTTTTTTAGATGTTGCTTTCTTGGTTATTTGTCACATTGTCTATGATAT
GTCCTAGCCTATGCATGCTACATGTGTAGATTTCCAAACTTGTACAAATTTGACCTATTC
AGACGGGTCCTTAAATGGAATAATCTTCCTAGAAATGTTAATACCAGGAAGCAACATATT
TGCACGGTCATGATGGGGTTGATCAATGAAGTAAAACAGAGTAGCTTTTAAACTATGTGG
ATGTTGGAGATTATTTGTTTCGGTAGTTATTTGCAATGCAGATCAGCCACCTGAGCGTTG
TATATATCATTCAAACAATGTGAATATATTTTGGATTGGCATATTGGTAATAATTCACAA
TTACTCATGATGAATAAGAAATTATTGGAAAGTGCATTGTTTTTGCTTTTCTTGGGGGGT
GTTCTTTAAGAGCCTCCTGTCTCAAGATGCGAAAGGGTTAGACTTATTGCTTCTTTGAAC
TGCCTTAAGAATCAAAATTGTTTTTATTAACTTCTTGCATTGTTAGTTTTTATTATATAT
ATTATGCAAAGCTGTTTTCTCGGTACAAAGAGGAGCCTAATCTTGAACTTGGAAGACAAC
CTTGTCCAAGTTATTCTGTTTCATCTATTTGTTTCTGATATTCATTTTTCTCTATTTCTT
TGGTAATTATCTACCCTTATAATTAGTCTTTGCAATGATATCAGGATATCGAGGTGAACA
ATCGA
>TeaL_115811
TTTTTTTATGAGTGATCTAAAATACGTTCTGTGGTAAAATTTCCTGTTGTAGGAGAATGT
ATATTAGTTAGTAGGCTACCAGAGTTTTTTGTATATAGAAGCAACTGAGGGTTGGTTAGT
TGTCCAAGTCCAGTTCGAGGTGTGCTAAGAGATACCCAAGCCTATTTTCAACCCGAGGTT
GTCTACTCAAGCCCAACTGAGTTAGGCCTAAGTTGCCCGAATTGCTCATAAATTCGATTC
TTGTTATTGCAGCTAAGTTGATTAATTTGTTGAGATTAGAATCTATTAATATCTTTTTTG
ATAAAATCATTAATAAC
>TeaL_115812
CAGCAAATGGATTGAGTATTATGTGTAAAATTAATGTAGCAAAAGAACAAATTAAGCAGC
ATAGGGGATATCACAATCAGATAATACGTATAGGAAGATTATAGAGAAAACTGTATGTAC
CTAGTAGCATCAGTCAGAGTGCTCTTTCAAAGTTGTGCTCATTACATGATCTGATTGTGA
AATTTACTAAGTTCATGTTATTTTATTTTATTTTAACTTTTTTTTGTTGTGTGTGTGCGT
GCGCTCGCGCTCATGTACTACACAAATGCTTTGGCATTTGGAAAGTTTCTGGAATGTTCA
GCTAATTGGTTCTAACCTGTTCATGGTGGTGTCTTCTGCATGCACCATGACGGGGAACTT
AATTTGTTCTGTTCTGCATGATTGATCGCCTTCATTTCATTATTTTAGGTAAAAGAGTAT
AGTAATTACTTTCAGATTATGTTCTTAGCTTTATTTTTATTGGATAAACTATCAATATGT
CCTAATAGTTGGACTTAATTCCCG
>TeaL_115813
CTCATTATCTTCTAGAGACTTCGAAGTTGTTCTTCAAAAATTTTTGAAAATCTTCGAATT
TTCCAACGATGTTCCTTAACCCTCTCATACAGAATTTTCTTAATTTGACTAACATGCGTT
AGAATTTTCAAACGATGTTCCTGAACCCTCTCATCATCTCTAGAGAATTCGAATTTTTCT
TCAAAGATTTTCGAAAATCTTCGAATTTTACAACGATGTTCCTGAACACACTATCATAAA
GAATTTTCTTAATTTGACTAACATCGTTGGATTTTTGAAGAGATGTT
>TeaL_115814
TTTCACACAAGCCTTCTCATATTACTAATAAATGGATATACTTGGTGAGAGGCCTTATTG
AATTTCATATTGCGTTCTCTTTCATTATTAGACATTTGGAAGACAATCAGCTTAGTGGAG
AGTTACCCCATCACTTAACAAGCTTGCATAAACTGTAAATTCCCATGGCCTTTGTTCGGT
TAAAGCAACTAATGACATATTGATAGTTAGTCTTAATGAGCTACTGTTTAACATTCAAGG
GGTTAGGAGATTAAAGTTTTGAAGCAAGGAAGGTTTTATTTGAGCTTTTCGAATTGATGA
TAACAAACATTATT
>TeaL_115815
AGAATTTCAGCTTCTCACGTCGGAAATATTTCCAAAAAAGATAGCCGGTCCAAATCCCGT
GGATGGGAGCAGCCTGCTGCTGTAGAAATATCTTCTGCGCTGAACATGGCCGACCGGCCA
ATAGGATGTACGGCCGGCCGGCCATCTGCTGGCCTGCTGTTCTGTGAGTGGTCAGGGAAG
AAAAAAAAGAAGGTTTTGGTCAAAATGGAATGCAAGGTTTAGGTTTTAAAGTTTGAAACC
ATATTCTTTTGCCGAAGATTCAAAAGATTGCACAACGTAACATTTCATCAT
>TeaL_115816
TCTAACTAAGAATTACTACGAGTTCAGTTCAAATCTCCAGCTACTTTTGTGAATTTTGCT
TGAGGTTAGGTTTTTGCCCATCTATCCCCTGTTGGCACCCCACATTGGTCAGACCTGTAC
TGGGTATTCTGGGTTTCCCGGAAAATGCTGGAAAAGAAAATAAAATAAAATTTTGACCGT
TACAGTTGGTGAAAATCACCATTTGTCTGGGAATAATGCAAATATTTAATTGCTTAGCTT
AGGAGATTTTTGCTTTCCTTATTTACCCATATTTTTTTGGGTTCCTTTTGGAAATCGAAG
CATCTCAAAATTAAGAGTTATTTCCAACTGACCAGGTAGAGAGTTGGCATATTGCTGGCT
TCATATAGAGATTGTTTGACTCATTTCGATAATATTTGTCCAGAAAAGTTAATTCGTTAA
TATTGGTGGAGCATGATGATTAATCAGATAAACTGTAGATTTTGTGAATGGATTATATTA
GACAAGCCAATGCTAGACAAGGTGACTTAATGCAGTTTTTAAGACTTTGGAAGTTCTCAC
CAATATTATGTTTCTCTCCATGTTTTAGGTACTTAGTGTCTTCTGAAGTCAATGGGGAAT
GACTATTTCATTATCTTATGCATTAGCCACAAAGAGCACCCATCTGATAATATACCTCCT
TTTCATGGTCCATTAACTTTCTATTATGCGCTAAGCAACGAGG
>TeaL_115817
GTATAAAGTGAGTTACGTTACATGTTGGAGAGGGAAACAACAAAGCAATTGGGATGGGTT
GTCTACAATCTCAAGTCTGAAAGAGGTATTTGGAAATTAAGGATTTTACGGATACAAAAT
AAATCACATAACTAATTGTAAAATACTCATTTATGTAAGCCTAATAACAGTTGTGTCTAA
AGTACAATCGTTAATATTTCAGTTCAAATTGACAGCATGGGAACTTCAGGCACTATAATT
CAATTTTTAGTTTCAAAATGAAGTTTTAATACATTAAATGTTAACACAACATGAACAGGT
ACGAACATGACAATATCACAAAAAGTAAATCAATTGAGTTATTATTGAAAAAATTCCGCC
ACAAATCCTAGATGACACAACATGAATGTGATTAACACAACATGATTACCACCCTTTACT
TTCGCCACAAGTAAATCAGAATAAAAATGGCATGAATCTAGAGGGACAAAAGCACCAGTG
GGACTGTATAAAGG
>TeaL_115818
AAAATTATATATTTTGTGCATGTCTCCCACGTATCGTGTCTTACATATCAGTGTCTCTGT
GTATTTATTGTCACATGTTCTTGTCTATACTTGGAGTAATTCACTTTTTCAACTCTTTTG
AGGAGAGTTTTGCTTTGTGGATAGAAATGATTGGGATCATAAAGGCATTGGATGCAGTTA
AATTGAAGTTTAGGTATATAATGATTTATTTTGGAATGATTTTATATTTATTAGGTTTTA
AAATTTTATTAGGATTTAATTATTATTTTTAACATTTCATTATAAGAACATGATATTAAA
GCAAAGGAGGGGAATTTGAACCTCAAACCTCTTATACAAGAGTGTTGGGGTAATGCCATT
TGGCCGAAGGCCATTGGCATTAGGATTTAATTATTTGTAGTTTTTATTTTTGATAACTTT
AATTAGGG
>TeaL_115819
AAACTTCATTGAAGAAAGAAAAAGGTAAAAAAATTAAGGAAAGCAAGAAAAGAAAAAGAT
GGACTGTATTGCAAACATGGCACCAACCAAATAGTGATAGAATGTCTTCTGGGTTGTATA
TTTACCACCAGGGAATGAGGCAGGTTAACAAAATGTCTAGCAGAATTTTTTCACAGAAAT
TCACAAATCAAAGTTCTAATAAGACGAGCTTGAGGGCCTTCTGAGAGGCAACGAGTTCAA
ATATAAACCTTGTAACTCTACTCAGAAGTGGCCGTTTTAAATCACGGGACAAGATAAAAG
CACACAAAAATACTAATAATGAAAAGAATTATCATAATGGAAATACAAAGATGATACATT
CTTTCTATTCATACCTCCATTATCATATTCAAAGCGT
>TeaL_115820
CTGCAAACAACCGGAGGACACCGTCTGCCTCGAGTATGTTTTCATCGATGGAACAAAAGA
GAAATTGCGCAGCAAAACGCGTGTTATAAACAAGATTCCAAAGTCCATCAATGATATTCC
AGAGTGGAACTTTGATGGCTCCTCAACTGGTCAGGCGCTGGAGAGTAATACAGACATCTA
CCTGAAGCCGGTCGCTATGTTCATGGATCCATTTTTGGGAGGCCAGAACAGACTGGTGCT
ATGCGAGACCATGCTCTTCGACCGGACGCCGATACCCACTAACACGCGCAACAGTTGCGC
GGCCGTCATGGAACGAGCCAAGGATGATGAGCCTTGGTTTGGTATAGAGCAAGAATACTC
ATTCATGGATTTAACTACCGGCCGACCTCTGGGCTGGCCGGCCGGTGATGATTCGCAAGG
TGCCCAAGGTCCATTTTACTGTGGATCGGAGCCAGGCAAGGTTTTCG
>TeaL_115821
CAAACTCATCTAACAGATTTAGTTACATTGGAAATATTATCCTACACCAGCAGTACATAC
TCTATGATATAGCTACATTGATTTAATCTGTAGACACATCAGATATGACTGCCTTATCAA
TTGGTACGTGAAATTAGACATTGTGCTCTTTTGGGGGGTAAATCTAACTAACTTAAGGTG
AAAACTCGTAAAGATAGGAGACATAGAGATATCTGGGAATTGGGATTGCCGCATAGATGA
TTAAAGAGAGTGAAAATAAGGTACTACTACAAGCAATGACACACTTCAGCTTTCAAGCTT
TATATATATGTTGACCAATCTTATAAGCATGGCCAAAAAATCATTTAAGACACTTGAAAT
CAATTTCTTGCTGAATTAATTCACTGAACAATGAAGAGGCACACCTATTTGCTCACTGCT
TGGCCCAGAAAAGGTAAAGGTGAGAGTTAGTTAAAAAAAAAGTCCTAAATATATTGGTTA
ATGCTTTGAATAATAGTATATTTTTTTATTATATATATTTTCATAAAAACCATATAATTA
TTTTGAATTTCTTAG
>TeaL_115822
GGAATGTGAATATGCTTCTCGTCAAAAGCTGCCGAGAATCGGATTACCCGTTCCCATGTT
GATTAATACAGGAGATTTTTACACAAACCAGATTTTTGAATTATTCAAGATAGAATATTT
GAATAGCTTGCATGCTTTTGCTTGGAAACAAGATGAAAGTAACCTTTCACATGACTACAT
GGTCAAGATACCTGATGAGCCTATGGTTCGTGAAGTAAAAGCCAACCCACAAGGCCCTCA
AGTGTCATGCTTTGAAAGATGTGGAATTTTGTGAGATGTGGAATTTTGTGTTCCCATGCT
TTGAAAGGCCTTGACATGATGAACATCAAAGAGATACCAGAATCTTACTTGTTGAAGAGA
TGGGCAAAAAAAGCCAAAGATGGATTGGTGCG
>TeaL_115823
GACAAAAAAACACAAAACAAACTAGTGGTAATCACATGTTATAGCTACCTATCCAGTCCA
TTGCATACACGCCAAAGTTGCATGAGGTTAGTTGCCTTGCAAAATGAGCATATCGTCCGC
TGAAAATGAAAATCACAGAAGAATTGTAGAGTTACTATTCCATTATATAAAATGATACGT
TAATGAGCTTATGTTAGCAGTCCTAAATCAAATGCTGCAGTTTTAACTGGTAATAGCTCA
GCACTAACACCATGTGTAATAATATGCTCCAAAAGAGAATGAGAAGGTCAAACTGAAGTC
ATCCATTTTACCTATGCTCATTAAGCCCATGTATAATGACCATAATACCCCTGAAATTAC
AAACATACAACAGTTTATGAGTATGATAGCAATCGAAAAAGACAAAAGGGCAAAAAGAAA
ACAAAAAAAAATTCAGCTGTATGTGCGTTAAAACGTGTAACTAAATCATGATGAGATCAG
AAAACAAGTAATCGGAGACCCAATGTACAGAATTTTAATTGAGCTTTTCATGTCTCTTCA
GGTAACTCTGGGTATTTCCCGCAAGGACTACATAATTTGATATTAATTTCAATGTCTAGT
TTGTTTCCCGCAAGAAACTCTTAAAAACATTCTCCGCTAAAAGAAACAGCGCTCAAATTA
CTTTCATGTAATTTGATATCAATTTCAATGCAACAAAGCTTTAACAAAAGTCCTCCATTG
TGATTTGTATTACTAATTCATACATACTTGCTACCCTCCAGTATGCAACTTCATAAATTT
CATTACCAGCAGCACTACTTTCTCATGTGTTTAATTTTA
>TeaL_115824
AAACAATGTTGCCATTCATACTCCATGAATTAAATTTTAAACAAATCCACATTTGCTCAA
TCTATAAAATCTTTTTGTGGTAAAACTTGGTGTAGGTTCAATGTACTTTTTCCTTCAACC
AAAGGCCTGGAATTCAATGCAGGTTGAAGCATATGGTTGCCTAGTGGGGTAAATACCCTT
GATGAGAGTAGTATTTCACTATTCTTGACTATAGGTCCTGAAAGTTATTGCTCTAGGTTT
ACATACGACTGCATTGGTTTTGGTAGAAGGTGACTCTGGCACATGTGATACCAAGTTAAT
GCCATATAAAACAGTTATGTTTTCCTTTGGATGGCCTGGGACAAGGTGGTATATGTGACA
GTCTTGCTTGGAATGTG
>TeaL_115825
AAGAAAGAGAGGGTGATGTGGCAAAAAAAAAAAAAGACAATAGGCAAGAGAATTGAGGAA
GAAGCACAAAATTTTGAAAATAGAACTTAATAAAGAATGAAGAGATGATAGGATGAGGTC
ATGTGGCACCCTTCTAGTAACTAAAAATAATGCTCTAATATATATTGATTACCTAAAAAA
AATAAGGCATAAGTACAGTAGGGGTAGAACTTACCCTCCAAAATAATAATGAGTGTAGTA
GAAAAAACAAATGACCCGAAAATTGAGTAATTATGCCAAATTGATATTCAGGAAATATTT
TCAACAAGTGTGTAGTTCGGCGCGCACACGCGCCGCCACAGAGAGAGAGAGAAAGAGAGA
GAGATTTCAACAGAGGGTTTGACCAATATTCCCAACAAGGTTAAGTGACGTCATGCCTAA
AGTAAATTCCATTCCAAGAACCTGGTCATTCCCGTCTATAGTGAACATGGCCCTTCGTGC
ATGGGCCTGCAACTAGATTATATCTCAATGGCACAGTTATAATACCAAAAAAAAAAAAGA
AAGCATTTTTCTGGGAGGTACCTGCAAGAACGTCAGCATTTGC
>TeaL_115826
ATAAAAAGGAGAAGCGAAGGTTATATGAATCAAATAGAAGAAAGTGCAAACCTGCGGCTT
CGCCAAGTTGGCAAACTTCATCTGAAAAAGAGGTAAGCTTTTTTTTTGAACCATCTGAAT
GGCTATTATGATATGTGAGTGCTATAACACAGACATGCAAGTAAACCTGATATAAGCTAG
CTGAGGTTGCCTAACTTGGACTTGGCTTGAGCTCAGAATAGTCTTTGACTGACTTGAACT
TGATTTATTTTCTATCATCCTCCCATGTATGACAGTCTTGCTGAATGGGTTGGACAATGA
AACTAAACTTTTGACTAGATAAACTACAAATTTTCAAAAGCCCCATAATTAAAACTGAAC
TCAGAAATTATGACGCTTGTTTGTTTATTATAGTGTCGTTCACTGTAGTATTTTTGTGTA
TCTGGTTTATTAGATAAGTATATAGATTATCTAATCTTACATGATTATAAATACATTCAT
GGCAGAGTGGGGTGATGTATTGTGTTTGCCTAGAGGTTAGGACTTGCTCATGATCCTTAT
AATTGTGCTCTTGTTCGGCCTTATTTGCTGTGGGATGAGATCTTTTGTAATCAATGCTTT
GACCTTGTTATACATTTTTTATTGACTTGCAGGATAGTC
>TeaL_115827
ACCAAAGTTTTAAAAGGCTTTTACTAAGGCTCCCCTCGATGCTCGCCTCGCCTCGAGGCT
AAGGTAAAACACATCAAGGCTTTGATTTTTAGGCTTTACTCCCCAAAGGCTTGCGCATAA
CAGTTTGAGACATGCGCCTTAGGTGTGCCTTGTACGCCTTTTGCGCATAAGCATATGAGA
AGTTCAATCACTAAACTAAACATATCAATTTCACTTTCAGTGAAGGCGAACTTCATTTTT
TGCAGTGAAATGTTCAATGCCTTAAGGAAAAAAGTATTTACAATTTTATATTTTTTTTTA
CTATTTTA
>TeaL_115828
TTCATGAAGTGTCCCCAACATGTCTTGCAAAGAAAAAAAAGAATTATAGTTAAAAAAAAT
TGACACGCCATATGACATGTCTAATATGTGGACACAAGTGTCTGCATTATGTCATGTCGG
TGTTTGACATGTGTTGGACAAAGACGTTGCACCCATTTTGGAGTATCTGTGCTTCAAAGC
TCCTAGTTTATCATATGCAAAGATGAGGGATAATATGCTGGTTGTCTTGAATGCTTTAGC
TTTTCGGACCTTTTAGAAGTTTACTCATTAAATTTGAACATATTGAAGCTTCAAATTTAC
TCTTACATATTCTATACTTCTAAATTAAGTGAGAATCTTTTAAAAATATGATATGTTTCC
ATCCATAGATGTTGAAAAAATTTATGTGTTTCTAAGAGGGCCGTACATTTTGATATGCTT
CTTTATTGTGCCTTTACTTGCACATTAGCTTGCTCTCTTTGTGAGGTAATCATTGAGGTT
TGGACTGCCCAAGGCAAGTGCCACACAGCGTAAAAAAAGTTCGCATGTGACACTTGACTA
TATATTCTGATATTAGTTGCAACATTTGAACAAGCAGAAAGAAATCCCCACAACCTAGTT
TCCATCTTCCCAACACATGAAAACGCCAACCCAGTCACCACTTGCTTACTAAGCTCCCAT
CTACATTATGCATTCGTTTGGGATATTGGCTATTTTAATTGACTTTTTGGCTATTTGGGT
ATTTTATGAGATTAAAAAAAGTTGTATTTGGGATGACTTGTCGATTTTTTTTGTAGTTGA
ATAGATAGTTGTAAGGGAAAAAATTGATTGATGTGTAAGATGTGACATTTTGTCTTATTG
G
>TeaL_115829
GGAAATCTGTAGTCAATTCGAAGTGGGATCTGAACTCAAGTGTAATTTGTTCCATTCTAT
TTTCGAATGGACCTAGTTTTTATTGCTTCTCTATTGAAGGTAGCTAACTCTTCTTTAGCT
CCACTTGTATATTAATTGTTAATCATGAGCTTAATTGTTAACACATGTAATTACTGAGGT
AACAAGGAACGACATTGCAATGTATGTTTTAATCGGTGGTATGGCCCTTGATAGAATGGG
ATGGCAAATGAGTAATCATATAGCAGGCTCCAAATAATTGAGAGGGACACTCTGTTGAAT
GGAGTTATTTATTTGTCTAAAAATCATCAGCGTGGACAAAATGTATACACCTAATGCAAG
AATGAAATTTCTATGTTCATCCTGTAATGAAAT
>TeaL_115830
ATCAGTGGATCCAAGAAATTAGAGCTGAGATTTATTCTGAGTTGAGGTTTATTGAATGCT
GCTTTGCTAAGGAAACAAACCCCTGCTGGGCTACTTCCACAGCGGTTAAGGGAGCGAATT
ATTGGATGAGCTGTAAACTAAGGGCATTTTGTGTTCAACTCATTGGTGTCTTCCAGACTT
AACTGATACATGTATTGTAAACATGTGAGCTTNNNNNNNNGCTACAACTTGGACCCTTCC
CTCTCCTAAAGTGCCTCTAATTTTAGATGAAGATATGACTTAATTCCAAGATTTTAATAT
TACAACAAGATTTAATTAAGGTTGTTAGCATTTGATGTTCATTTCATGTACTACTATTTT
ACAATTGAGCAAAGTTTCTTGTCGTAGTGATTAGTGAGAGAAGGGATAGATCACTTTGTG
GGATCCACCTCTTCACTCGGATTGAACCATTTATGCTGTGTTTGG
>TeaL_115831
TGAAGACCTGTCTAAATCATTTATTTATCTGAATCTTCTTCAATTAGGTGTACAAGTGGT
GGATTTCTATTTATGCATTTGACAACATGAATACGGTTAAACTCCATCTTTAGTTGTAGC
AATGGTAGATGGTATTTCATACATGTAATCATCTTAGAGAAACAAAATGAGCCATGACAT
GCCGGCATGTAACTGTGCTTGTACTTCTTGGTGATTTTGAGACATCTTGAATGGTAAATT
GTAGTTGTTGTAAAATTTTAATAAAATGACATTAGTTTCACACGTAAAAATTTTAGGTGC
CTTAACCTTCACATGTGCCTTATCTTGTACACATGGCTCAAAAGTAATAGACTGGGGTAG
GGAGATGGTATGATCAATTATGGTCGTGTCAGCGTGGCAAACTTTGAAGAAAGAAAGACA
AGGATAGGGACGTGAGAGGACTACTACTTTGTGTTTTATGTATGAGGGAGGAGCTAAAAT
TACATATCCATACAATTATAAGACTGATAGATCCATTTACAAATTATTAATAATATCTAT
AAAATAAAATAAAATTAAAAAGGGAAGGAAAAAAAAGAGCATCAGTCTGCATCTGGACAA
AAAAAATTTGAAATGAAGGGAATTTGGGGTCTGACTTTGCATAACACATGTTAGAATTTG
TTGTTGGAATTGGACTAAAGACCTAAGGGGCG
>TeaL_115832
CTCATCTGTAATAGAGTTGTAACCACCAGGTTGTCTATTGAAATATATTGAAATTTCTCC
AAAAGCGATGGACGGTGCAAAAGAAGCATAATCCAAGCAAACAGTGTCAAATAGACAGAT
CATTATTAAGGCTATAACATAAAACTGGAGCAGAAAGCATGAAATTCGAGGCAATTTTAA
ATTTTAAAAAACAAATAGAAAAAAGAAAAAATGCATGGTATATGAAAGTAAATCACAATA
AGGAAACTTCATGAGCACTATTGTACATGAGAACAAAATTTTGTCCTTTTCTTCCTTTTG
GTTGTTTGGCAACTAATGAATCCTAGACCTAACACAAAAACACCCCTCACCAATTTACCA
TCATTGAATGG
>TeaL_115833
ATTCAGTTAAAAACTTAAGTCGGTAAGTGGAGAGCTTGCCTTGATCCCCCTTGAATTTGA
CATCATAGAAATATGCACTCTTTTTTGATCTTAATCTATAATTCTCCAACACTAAGTCCA
ACATGAAAATTATTAGATTGTTCTGAAATATCATGTGATGTCACTTGCGTTGTACTTCCA
GCTAATGAAAAACTACAAAATATAATAGTAAGTCATTTATTGCCCCTCTGAGATCTCGTC
CAATAAAGATGTTCTTAAAAAAAAATTGTGGTACTTCCCGCTAATGAAAAATTACATAAT
ATAATAGTGAGTCATTTATTGCCTCCTAATTGTCTAATAAAGATGCTCTTAAAAAAATTA
GGATCGTTTCTAATTCAAAATTTAGATTGGAGATGTTGTTCAG
>TeaL_115834
AACCAAACATTTACGATCTTTACTGTTGTTGTTTGTAATGAATTAAAAGCGAACGCTTTC
GTTGTGTAGCATACTCGCAAGAGTTGGACCCTCACTGCTGGCTTTGTCCTCTTTCTTCAC
CTGTAGCCACCCAATAATGCCTTTGTTTGTGAGAATACTCATAACCATCTCCTGATTGTT
CGGAACATCCATAAGCATGAGGCTGAAATGGAGGAGTAGATCGGCAAGGTCCAGTCCCTG
AATTGCGTAAAGCTATGCAATAACCTCGACAATAGTGTAACTGTGTGAGCCAACTATGTG
GTTGAAAGTTAGTTCCTTGCTTTATGTCTTCATGGAATTTACCAAGTCATTTATGCCGTT
TGCCAATGCTGTTACCCTGATTATGCGCTTGTTTTGTATTGCTTTTCTCGATGAATGCTT
CTGTTTACTTCCACTTCTTGAAGCATTGATGTTGGAGGAGTTCATCATGTTAGCCATTTT
CGAAGCCCTCGATTCATTGTTGTTGCTGAAAAATTCAAGACTCTCAGATTGCTCGTCCAG
TTCCAATTTCGCCGAGCGTCCATGCATTTTTACTCGTTGTCACAGCCCCTGTGAAGACAC
GAACCATTAACTCCCAATGCTCCAAGGTTTTGGTTCTAAACTTGCAACATT
>TeaL_115835
ATACATTTAGATACGTAATTACATGAACACAAACTTTTATGTATATCATGAATAGACTTA
TTTGATAATATGTGAGATACTTCTTTTCTTTACTATTCTTCTATGTAAGCAAATGAGTCT
CACTGATTGACATACTATTTGAAGTGAAGTTCCTTTGGACTTAAACAACAATTTTTGTGT
AAGTACATAAACAACATTTATAAAATTAGCATATGATATAATTATTATTTTGCAGCAGAG
TTATATAAACTTGAGTACCTCTACACAAGCACTGAGTGCTATTAATTTTACATGGACTTG
ATTATGCATGTTTTGTGTTGTTGTGTGTAAGAGTTGCATTTAAAATTCGGTATCACTATA
TATCTTTCTTTTGTTTAAAATATAGTCTCCATGTGTCTAATAGTTGGTTTCTCTACTCGG
TGTTCACAGTAAATGGTAAGTGTTTTGGTGATACTGATGATGAACATTTATCTAATGTCC
AGGGGGGCAGCACATATACTCTAGGGTATGGCATTCAATTGAATAACATGATATTTTTGT
TAGATATATGTTAATCAGTCCACTCTTCATAATCTGAATGAATTAGGATCCTCAACTTTG
TTTTATGTATTGTGAATATGTGATCTTGCTGTGGTGATCCAACGATCAAGATTTGAAGTT
GAAGTAAAACTAAGTCGTTTTGGAATGCCTAGTGGCATTTTACTGGAGTTTTAAACTTGG
TTGTTTGAGCTTGTTTTTTGTTGATGTGTCATGTTGTGGTAAAACCACAACAAGATCACA
AGATCATGGCACCAAAAATACAACAAAGAACCCTTGCTCAATTTGAACACCCAGCGTAGA
TCTTAAACAACCAATTTGCCCATTCCAATCTTTGCATGCCCAGCTCACATCCTACTCACA
ATATTTCTTTTAATTTTGAATTTAGTACC
>TeaL_115836
CTCTGACATAAAAATAAAATAAAAAAAAGAAGAAGAAAAGAATACTATTATTTTGATCCA
CTCGCAGACAAATACCATTGGGCACCAAACAACCACACAAGACTATTGTCACATGTTTTA
GTAATTATAAAGCTCCCGCCTCACTGGCAGTATTAGCAAAACACTCCAGCAAAATCTGAA
GCTCACTTAATATGTGACTAACCACCAAATTTGAACTAAATCGAAAACTCTAATATCCCC
CAACACCCTTGCATTCTCAACTTGTAGGTGCTCCATTTCATTAAGCCACTTTTCAACAGC
TTCAGCTTCCCAGCAATGACACAAGAAGAATTTCCTTCCACCCTATAGCCACCCTACTAA
CATTGAAATATGTCCACAAAAGCTTCATTGAAAAAGCCACAAACTCTCGAATCTAAAGGG
CTATCCTTATCATCAAACCACCACTGTCCAACAAAACAAGAATATGAAGGTGGGGGAGAA
GGAAGCCGAA
>TeaL_115837
CTTACCAATTTCAAACCATTACTGAAAACAAAAGTTTTTCCCTAAATTAATGCATTTATA
CAACACAACCAAAACCTATCTTTTTCGAAAACTCATAACCATCAAGAACAGTAGATAACA
ACGTTAAATTACATGCATCTCGTTAAGAAAATCCCTACCTCAAAGCAAGAAGAGAAAAAA
GACCCAAACCTCAAAATTCGACGACGACAAAAACGTGAACTTTCTAGATTAAAACAAAGC
CCTCAACACCCTCTACCTTAAAGCCTAAGGTATTATGGGTAAGAAAGGATTAAAAGGAGA
TGAACTCAAGGGTTTTATACCTT
>TeaL_115838
CTAGCTTCATGACTAGGCTCCTCACTCACAAAATCTTCACAATCAATAGAATCTGAACTC
TCTGCAAGAGCTCCCTCAAATTGAATTAATTTTTTTTATTCTTGGATTCTTTTTACCATT
TTCATATCCAGAGCTACACTTTCTGGGATCCATCATTGTATAATAAATCCAACTAGAATA
GAAATTCAACCCACAAAGATTATTTGAAATTCAACCTTCAACCCACAAAGATTATCTGAA
ATTCAACGATCAATCCAACAGAAAACCCACAGAAATTCAAGCAAAACAAAAGGATGAAAG
AGTTTTTAAAAAATAAAAATTAACAAAATAATGGCAAATTTATTCACCCAAAACCAAACA
CACAGATTTATTGACCCAAAGCCTTGGCAAAATTCACCTGAAAATGAAGCTAA
>TeaL_115839
TTTAAGGCTGCACGGTTTAAGAACCTGTATATTAAGAGAACAAAATGATGTTAATAAGTT
GTCAAAATCTCAATCCGAATTTTATGATCATACTACAGTTTACAATTCATTAAAGCAAAA
TCGATCTAGATCATACAAAAAATTTCTTGTATGTAGGACTTTTGGTCCTAATAGTTGAAT
ATTATAAAATTGTGAAATCCTGATCAGATGCTATCGTATTCAATTCAATTTTAAATACTA
TTTTGTATTGTATGCATTATTTTATTGAAAAACTATGTTTTGTTCTCTCCCTCTCTCTTT
GCATAGTAGATTTATTTGTTCAATTCTTTATGTTTTTCTTTCAAATATTATTGTTGCAAT
TGCACACGAAAATATAATACTATTTTTCAACCATTTTTCTGTTTCTTTTCTTCGTTTTTG
TTTATCCTTTTTGCATT
>TeaL_115840
GAGTTGAACTCAGGGCCTTTCCTTGGTACAAAGTCCTTAGAGAAGTCATGATGGCTAACT
AGGGTGTTAATTTTGTTTTTTGGTGAAAGTGTCAGTGTAATTATATAAAAATTGTGAGAT
GTACAATTTTTGTTTCTATACTTTAGGTGAGATTAGTGTAATTTTACCCCTAAAAAGACA
AGAAAAATGCTCGCATCTTTCTCCATTCACTACACGTCATATGGTTTCTAAAATTGGGTT
AAATACAGTGAGCATGGTTTGGTTTAGGAATAAGCCAAGACCAAACCATTATATATGGTT
ATGCGAAATCTAGAACTAAATTAAATCATAAAAATCTTAAAAATCAAACCAAATCAAACA
ATGAAAATCTTATAGACTGAAGCAAACCGTTGGAATTATGAATTTGAGAAATATTGCCCT
TATTTACAGCATTATTATAAAATATTGTTCACAATTTAAGAATTGTTGATCAAATTGTTT
AGAATTAGTTTTACTATTAGAGAACAAATTTGCAAGAGAAATAATTAGGCAGGCCTTGAG
GTAAGGTGGGCAAGCTCGCGGCCTTGGGCTTTTGAATTTTGTCTTAAAAATAGGGTCGCA
AAGTAATTTTGGTTTTAAGTTATGTTTCATTGATTATTTCGCTTTTAAATTATGTTTGGT
TTATTGAAATGAAGTTGAATAGAATAATTATTCCATTATAATGTCTATCCTAATGCTTGA
TTTACTGAAAAATATTAC
>TeaL_115841
ATAATTAGAATGAATAACTTCGACAACACCAGAGTCACCATATGTGAGCAAATGAGTTGC
CAACTATGTGTAATCCATGACATGTTCAGTTTGATCGCGCTAAAACTGTGTTTGAAGTTT
AAAGATAAAGAAAAAATTTGTGGAATGAAGAAAAAAGTGAAATAGAAGTGTATTCTTTTT
CTTTTTCTTTTTCTTCTTGCACTACTCGTTTTCTTTTCCTGTACAACTATTTCCTCAAAT
TTAAGATCCAAATATAGCTTCAAAGTTTCAACATTGGCCCACCTTCCCCGTTCGACATAA
ATAAAAAAATAAAATCAATTTTCTCAAAACTTTTTTCATGCTTAATTAGCAAAAACAAGT
AGTGGGGACTCAACTTTAACTTCCACATTGGATAAATTTTCTCAAATAAATTCATATTAC
TTCATTTTACTTTACTATACTTTT
>TeaL_115842
TTTTTTTTCCATCGAATCGCTTCATGGAGACAGTGTAACAGCATTCAATCTTTGCAATTG
GAGGATGGTACTTTGGTGACTAATCCGATGACGATTTAACACACTTTCATAGCCCATTTT
CAGAATCTGTTTTGGGCATCTGAACATATGCAACACCCCAGAGGCACCAACAATCCATCA
GGTGATTTCCCTTCTCATTTTGATTTACTTTCGGTCCTTCAAACTCATTTAAGTTGGAAG
ATATTGGTATTCTTTCAGCACCTTTTAATGAGGATAAAATTAAAATGGCTGTTTTTCAAA
TGGGGAAATTAAAATCACGGGGTCCTGATGGGTTTATTGCTGGCTTTTATCAAAAATGTT
GGAAAATTGTTGTGTGTCTGTATCAGCTGCTGTCCTAAAAGTTTTACACTGGTTTTTTAC
TGAAAGAGTTCAATCAAACCTTCATTTGTTTAATTCCTAAAATTCGG
>TeaL_115843
GTTGAGTTTTTTATTTTTTATTTTTTATTTTTTTGTGTTTAATAAATTTTTTTTTCAGGT
CTTTTATATTTTTTTTAGATAAAAAGTTCATAAAAAATAAAAAGCTCAAAAACAGTTTTC
AAAAATTTAACCAAACAAGAACAAGTTTTTAAAAGTTCAATAAAACAAGATTTTATTTTG
ATATAATAGTTTGAATTCTTAAAAAATCTCGAGCCTCTACCACTACTTGGCTAAATATTC
TCTTTTTCTTAAAAAATTTATATTGTGTCAATAAATTTCATATTATAAATACATTAAGAT
AGGAGAATAAAAAAAAAAAATGAAATTAGAAGATCTCGTACCCTATAACCTTGGAGACGG
TCAAATTACACATTCAAATTATTCAAAGGAGTTTAAATAACATATCTTTTTAAAAATAAA
TATAAAAGAAATGATTATCATGTTTGCAACACGTAGCCCCCATGATTCGTCTCTAAGGAG
CCAACAAGGTGCTCCCATTGGTTAGTTCTTACTGAGAAATCAACAAATTTGTTACCCTCT
CTCGTACCGTGATCTTCAATGCCCATTGATCAATTCTCATCCTCCACAACGCAATCGTTC
>TeaL_115844
GGCGACAACTGGAGTTCATTCGATTGCTTATGCATTTCCGCGGGTAAAAATTGTTACATC
TCATGTGGATCCAGAAGTGAATGAGAAGTTTCATATTATTCCAGGATTTGGCAATTTCGC
AGACCGTTACTTTGGAACGGAGGCATGACACGATCACAAAAGCACTACATGCGGTTGACA
TCAATAACTGATGTCACCCGCTATTGCATAAGGTACACCGATATCATTCTCTCGGAGATA
GTTGTAATAAATTAAACTTCTTTAAGACTTGTCAAGAGAGGGGGGAAGTAGTTTGAGATC
AATGAATAGTTGCGATTGATCGGCTGCATTAAGTGCATGCTTACTTTCTCTGTCTGAAAT
ACTGGACCACTAAAAACCTATCCAACACTTTGAATCCATGCAATTTTT
>TeaL_115845
TTCAACAAGTAATATTTTCAAGGTCAATATAATTTCTTTTGTCATTCTTTTTTTCATATT
TGCCAGAAGATGAGACTTCACGCCACAAAGGCATTAGCATACCTGTCAAGTGAAATATAC
ACATACTTCCTTCATGTTATTTTGGTAATACGTGTCACAATAATATGATAAGTTTATAAA
TTATTTAAATAACGTTACAAATGACAGTGAAAAAAAATTGCCAAAATTACAACATAAAAG
TTAAAATTTTAATTTCAAAAGTCGTTTTTTAATTCTTTTTAATAAATCTTAATCTTTTAA
AAATACAATTACAATATTAAAAAACTCACGTGTTTACCAATGTATCATAATATCTAATTT
ATTTGAAATACACATGCGGAATAGTCAATTCTATTAAACAAATTAATAAACCCGGATTTT
ACGTTACAAAGGTAAGACGAGCAATTTTCACACAATTACTTCTTACAAATATAAATACAA
TTAAACATATACTTTTTCTGTTAAAATACTTTATCTTCACTTGTTTGTATTATGTTCATT
TTTTAATTCGTTATAATCTGAATTCTCAATTAAACGTATTCGAATAAAAATTAGATAAAA
ATAACAACACTTTTTGTGTATGTAATATTCGCTCTTACAACGGCCATTTCCATTTCTGAG
TCTGACTCCTACACGTGGTTGAGCATTTGCGG
>TeaL_115846
AACAGGTTGCCTTTGTTCAACTTTGTAGAGAAGCTTTGTGGGGAGTTGGAGTTATTTGTG
ATGGGAATAAGCAAACACTTAGCTTTGCTAGAAACAGAGGTACACTGTTCTTTACAGAGT
TCTGTAAATGCAAGGGGTTGAGAAGAAAAAGTTGAAGGGGAAAATTAGCATTCCAAACTT
GAATCTTAAGAATACTTTTAAGCAATCAATAGTAATTCAAATCCATCAATAATTTGATGC
TAGTTTCACTTCCACTTGCAACCTATAAAAATTTGTCACAACACCCTCAGTAACTCTTGT
TGTTTCTATACAAGTTAACCTTTATTGTTGTAATCTGACATTTTCCGGTTTCTATCAGAT
TTTCCCCTTCATTAGCAAGA
>TeaL_115847
TTGGAATCTGCCAGCTGCTCAACTGATCAAGAAAACAATGAAAAAATGTAATTTAATAAG
CATCATTAAAGATCTGTAACAAATCCAAGAGGATCAATCCAGACAATAACGCAACCATCT
GATCAAACTTTTCAACCAAAGATACATAAAGAAATCAACTTGAAAACCCACAAATAATCT
GTTAATAGAACTCAATAATTTAACTTAAAAGTGAGGCTTAAACACATTTTGCATCCCTGC
ACTTTACTCCAAATCCAACATTGTCCCTTATTTTTCAATTCTAATCATCAACCCCCTACA
TACACTTAGTCCGAGTGGAAAGGAAAAAAAAAAAGAATTGAGCTTAAAATCTTTTCTGGA
GATCTCCATTTTCCTGGAGAGACAGATAAGATATCCCGACACAGTGGCATCTTGATACCA
CCA
>TeaL_115848
AAAAGATACAGGGTATCATAAGCTTTGAACTCTCCAGACAGACGGCCAATTTGGGCCAGA
TGAAAAGCCATTTTAAACTTCTTGTGTAGCGGTGGGGAAAGTGGAAAATTTCCAAGGACC
TGTTTGGTGCAGTTCTATAAACCGTTTATTACTTTTACTTACTAGTTTTGGAAATCAGTA
TCAGAATGTTTGGTGTAGGTTTTGCTTGCAGTTTATGAGGCAAAAATACTTGTATAAGTT
GATTATTGAGAAGGGAATGAGTCTAGTGTTTGGTTTTTGATTTTCAACTTTCAACCGACA
AAAAACTGCACCAAACAGGCCCCAATTACTGTGCAACCATGCATTGTTTTCATGTAGCCT
TTGGTCATAAAACCAATCACCATCAGATGGCATAGAAAATCTTGATCTCGAAGTTTCATC
AAGGAAAATGTTATATATAAACTGATTTTTAACCTGATTTTTGTGTATTTGTTATTATGG
CCCACACAATCTCTGCATCTAGTGGTAAAAAAAAAATGGTAAAGAAATCCGTTTTTAACT
GTTTGCAACCAACAAGAAAATCTTGGAAGCTAGGAGAACTGCAATTTAATAACAAAAGCA
AGAGGAAATCAAGAGG
>TeaL_115849
AATTAATTGCTTTAGTGATTAGCATACTATCTTATTTAATTATTATTCACTTGTTATTGG
GAAGGGGGTGGATGCGCGATGCATACTTTCTTTTGCCAATGATAAGATCTCTGATAATGT
TGACTGTACCGTAGAAGTTTGTTTCTCTAGGAAACTGAGGAATTTGAGATGTGATACTGG
ATAAAATAAAACATTGTTGAAGCATGTGACTAGTTACTCTTTTGCATGGCATGGTATGAC
TGTGCAATGATATGGTGGTTGCATTCTTTATTAGTTTCAAGTATATTTCCGTACTTGGGA
TTGCTCTGTATATCTGATGGTATATCATTGTCTCTCACTTATTTCATTTGTTGGGTAGTA
TGACTAGATTTCTAGCTCTATAATTCTGAAACTTACAAAGGAAACTAATGGTATAGAACA
TGTAATAAGTTCACTGACAAACATACGCAACCCGTGCGCAGCTGTTTTTAAGTTTCATTA
TTAACAGTT
>TeaL_115850
GTGTACTCTATTTTGTATTTCATTCTTTAAATATAAAAAATAAAAATAAAAAATTTGTTT
TGTCATTTCTATTTAATTTATTTTATATATTTTTCTTATATTATTATGGAAAAATACAAA
CAAAGGCTTGTTAACTTGAGTTGTGTATATATTCATATGTATTGTGTAGATAGAACAGCT
AAACAAACAAGCAAACTTTGAAGGCCCTCAATACTTGGACCAAATTTCCAGTCCTAAGAG
CATCAACAGCAGCTTAGCTAAAAGTTCATTTTCACTACTTTAGAGAGCATCAAGCAACAA
AAGCAGCTCCAACAGCCTCGGCAGAAGCTTGCATGCTACAGTAACTCACTGAAGTTGACA
AGTTACTGTACACAAAGCTAATTCATTTTTTATTAGTTTCAAGTCTCCTCTATCTCTCTC
TC
>TeaL_115851
AGGTAATGTGATTTAAATAAGATGATTTAACTTAAATAGAATAGTGACTTTTTGACTTTT
TGTATTATTTAAATTATCCCAAACTTGACCTTAATGTCTGACCCATTCATAAATAAAATA
AAAAATAGCTCTAGGATTTGGTATTGAAAATTGTATAAAAAAATATATCCGATACATAAA
GTGTGGTTATGGGAAGTTTTGTAAAAATCACGTTTTTTTATCTAAGGGAAAAAATGTAAC
AAAATTCATTTGAGGAGTCATAAAAATGCAAGTATAAAATTATAAATTGAGGCCTATGAC
AAAAAAATAAAAAA
>TeaL_115852
CTCAATTTGGCTCCCCCGGAAAGGAGGAGGGCCAATAGTGGAATCATAGAAAAGTTGCCA
TATTACATAGGCTAACGGGTAGCTCCTCGGCGGGTGGTGCAAGTTCAAATGCCCCATCTA
GTGCTCTGATAAACCAGCATCATCAAACTGCCGCAACTCATCCGCAACTTTTTCGCAATA
GTCAACAGCAATTAACACAACAAAATTACTCTGGCCATGGTAACGATAGTTTACAGCAAG
TTACCAGTGCTAGTAATACCAACAAAAATGCAATCGCGGACAATGCTGATACTGGAAGCA
ATCCTGGTTCAATATTGGCAAGTGGAGAGCCATTATATGTAGTCTGTGATAGAGGAGCGG
AACGATCAAGAATGCAACTGTTCACAAAAGATGGAGCTTTCATCAAGAAGATAGGAATCC
ACTACATTGAC
>TeaL_115853
GGAAAGAGGGGCGGAGCAAGCGGTGTGACCTCATCCGCCTACAATGATCGTGGCCGCAAG
ACCGATTAGCCAAGTGAGACCTGACCACTGGCACACCAGGGCCAACAAATCGACGTTTAC
GGTAGAGGAGTTGGAGGAGGTGCGTAAAAAGTACCAGATTCCAGCGGAGATAGAGTTGAA
GTTGCCGACGTCTAAGGAGAGGGCGTCGAATGCACGTCCGATGGAGTTTACGCTGTATGA
GGAGGCATTGGAGGGGGGTCTGAGGTTGCCGCTCTCACAAATAGTGGTGGACGTGCTGAA
TCGGTTGGAGGTGGCACCATGTAAGCTTTTGCCCAACATGTGGAAAATATTACTGGCTTG
CGCGATTGCATGACCACGGGCGACTGGGG
>TeaL_115854
AGCATTTTATTGCTTCATATAGACTTTGTACACTTCCTACACCAACTAGGACTAGGATTC
CTAAATAGGAAACTAGACATTTGACTTCTAAACCTATATAAGACCCAATAAGACCCCTAA
ATAAAAGCCCAATTACGTAACTTGACCCATATGACTACTCAAGGATGACCCCTATAGCTA
TAAAACTGAATAAATTATATAAAAAACTAACTAGATTAATACCTAAGCGTAACTAATCAC
AATATAAGACTCTATTAAGCCTAAAAACTTTATGATACATGTTTCCAATTGATTCTAATT
TCTAAGTGAATTTGGTTTGAAACCAAGCAATTTCCAACCATTGTTGCCTCTATTAACTTT
TCCTTCTCTTAATTTTTTTACGGTTTGTTTTGCATCATTCTTCCTCAATTGGACAAAACT
TGCCCTTGAGTTTTAAAGTGTTTTAGTATGAAAATAAGCATTGAAGTTGCAACCCATGGC
TTAGTATTAGTTAGCAGTTGAAACTAGAGTTTGAGGCTGATTTAATTGTTTTTTCTAAGG
TTGGACGGGTGGTATAAAATAGGAATTCTAGGGTTTCAAAAGGTGCAACAAAAAGGGTAG
GACTTGGAGAATGGAAACACAAG
>TeaL_115855
TTCTTTTTTTTCTTCTCTCTGAATCGCAAACAAGCTAAATAAGCTTAAAAAGGTCAAATT
AATTATAGTTTTGAATTGTGACAAACACCATTAGTCAATTTTTTAAACAAACAAGCTAAA
TAAGTCGACTTATAAGTGCTACCAAATGGGCTCCTATATGTACGAGAAGCATTCCAGCTT
CGGGACACAAATTGCTCAAAATTATTGTTTGAATATAATTGTGGATTTCTTGGATTTGTT
GGCTGCAAAAAAGAAAAAGGGATTTCAAACCTTTGGTATTGCAACTATATTTTACTTGGA
ACTAACAACATTAGGCTTCTTATTGCAGATTAACAATGATTTGTGTTTGTCAGTGTGTGG
AGTTTATCTGGCTTTATATTCTTATGTTTTTTAGCATTAACAAATGAATCTTTCATAAAT
AGTTATTACTTAGGCTGCGCCATTTAGTTGGTTGAAGGGCTGCCTCAACTCTTGACCCTT
TGACAGCCAATAATAGGAAATGCCCAGCTTGGCTATGC
>TeaL_115856
CCTCATTGTTTGATGAAAACTGCACCTCTCAAAGTTTGCTGAAAACAAACAAAAACTTAG
GTGAGAATTGGGAGATTCTTTTATGCAACTATGAAAATCCCAAAATCTGCACTAAAATTT
TAACAACTAAGGCTAACCATTAATAGGTAATGAATGTATGCTCATCTACAATTGAAAATA
CTTGGGTTTTTTATCAGATTTTTCAGGGTATGATATCAAACCTTCTCAAAATTTGATAAA
AACAAACAAAATTTAGGTATAGGACTTGTTGACAACAACCGTCGTAAATTGTAGTGGCTG
TAAACATATGCTACATCAGACTTGCAGCTTTCCATTCTTGCACTATTTCGAGATTTTC
>TeaL_115857
TGTACATTCACATTAGAAAATGTGATATTAACATTTGACAATTAAATATTCATAAGGTCA
TGTCTCAGCTTATTTCAAAGAATTGAAAGGATAAAACATGCAGGTCAAAGTATGAAAGGT
AATTTCTAGAATTCAAGAAAGGATGAGCGAGCATCTAATTCTTCATTATTGAAATTGAAG
ACTGATAAGTTAGTGGAAAATCACCCTTCAGAGAGAAGTCTATGCCCAGGCAGCAAGTAA
AAACTTCGACTTAGCAAAATGTAAAATAAGAATTTAAAAAAAAATGCTGCCAATTTAGTG
CCCATAAATGGGAATCTGGGAGACTGGGAGGGGTGGACCACGTCTTTGACCATTATTTAC
>TeaL_115858
AACAATCATGAAGCCATCACTCAAGCTCTAGACCTAGCAGAGGAACGCAAAGAGGCAACC
CTCATTCGCTTGGCAGCCTATCTGCAACAACTTACTAGAAGCTTCAATAAGAATGTGTTT
GTTAGAAAATTTCTATCTAAAGACCTGGTACAAAGGAAAGTCATTGATCACAAAAAGGTC
CCTAGAGAAGGGAAGCTCGGACCCAACTGGGAAGGGCCATACAAAGTCACCTCTACCTTG
GGCAACGGAGCTTACAACGAAGCTTACTAGCAAGCCAACCCATTCCTCGTCCTTGGAATG
TCGCCAATTTGAAGAAATACTATCAATAATATAATGACTCAAACATCTTTCAAATGTAAT
CCCCATTTTATCAGTATCAATGAAGTCAACGTTTCTTTACAAACTGTGTTCCTTTTCATA
TGTGTTGCACATATTTTCACTCGAAAATTGAGCAAGAACGGGTTACAGGTCTTAACCTAC
ACCCCAGCCCGCAAACTCGACCCTTCAGTCGGAGTA
>TeaL_115859
TTGGCTTGTGAAACACCCAAAGAAGAGCAGATGGAGCTATGGAGTGTTGCAGATGCATTG
GATGAGAACATCATTCCGGATTTGTCAAAATTAATAAGTTGTCCAGAAGCTTCACTGTAC
ATTGTCAAGGTGGCCATAATGTTTTGGCATTCATTCTGATTGGCACTAATTCAATTTCTC
AGAAGACCCATTTTCATGAGTACAGAGAAAGAGAAAGAAATCGAAACTCATTAACTTTAT
GCAAGTTTGTGCTGAGATGTAGACGAAGAAGAGAGAACTGGAAAATAAGCAAAGCCATCC
ATCGTGTTCTCGTCTAGCAATTCAACCTCAAAACAACATCGTTGAATCTCTTCCTTAGAC
CACACCTATCAAAATTGGCGTTTTTATAAACGCCGAACAGCCTCCCCTCATAAAACATGA
GGACTTTTTTGGTCCAAAAGTAAAGACATG
>TeaL_115860
GGGTTGAATTGTTTAATTGTAAATATTCAGTGAAATGTCTTGTACTTTGGTTGAAGTGTA
CTAGAAAACTTCTAGGGCAGGGCTGCCAGTGATGAATGGTCTCCCTATGCTCCCTAACCC
TAATTCCTCTCCACTCCAGCTACATGCCCATCCCCAACTCCAACCGCCACCCCCTACCCT
ACCCTCGTCACCCACCTTTTCTGTCCCACTCTCAATTTTTCCCTCCCTCTAGTTGTGATT
TTCTTTCGCTTCACAAATTCTCTCGTTTCTCGCTTGCAATTTCAAATTTGTCAGGGAAGA
ATGGGTTGGGAGGTGGCCGTCCCACTCTCAATTTCTCCCTCCCTCTAGTTGTGATTCTCT
TTCGCTTCACAAATTCTCTCCTTTGCCGCTTGCAATTTCAAACTTGTCAAGGAAGAACGG
ATCAAACTTGTCAAGGAAGAACGGGTTGGGAGCTGG
>TeaL_115861
CCTCAACTATTAATAAATATCATTTTGAACAACTCATCTATGAATAAGTAGATATTGACC
CTCTCAATTACAAAAATTATACAAATACTTCCTATTTGAAGGTAGTTTGGAGGGATGAAA
GTGATACATTTTTATAATTGAGGGAGTCAAAGTTGCCGTTTGGCAACATAAAGCACCTCC
AATGATTTGCCATTTGAGCTACCAAAGTTAAAATATAGCAGCTCCAAGCAAAAACTAGGT
GTCCAATGGTTGAAAATAACAACTGTAAAATATGACAAATACCAAAACTTATGCTAAATT
TGGCATAAATTTTGACAAATGCCAAATGTGTCAACTCAACAAAAAGCCAACTGTTTCTTT
CATTTTCTCCCTTTCTTCCATTTTTTTTTTCAT
>TeaL_115862
ATGAACCATCATTGCAGGAGAGATGCTATGGGCAACATGATATGCATAATGCAGCCTACA
ATCCTAGGCTACCATAACCAAGCACCATCTCTAACTTTGGCAGGATGACTCTAACAGTTT
GCTATTTTGCAAAATAATAGAAAGCAATTTTCTTAATAAACATTTCTCCATGTCAATACC
TAATCATAAAAACAGGTTCTTCAGGCTGCATCCCTAATTATGTACTACAATTAAATGCTT
GACCAGACAGTACAATGTCCTTCCAAATGTCAAACCAACCTCCACGAGTAAGTTCAAGTT
AATGGCACGACTACTAATTTCTCCCTATACACAGTAAAGAAATATGAAAGGCCCGCTGAC
ATCTTAGAAAAACCTCAACAGACAGAGAGAGATACTACATACATACAATCGCCAAGATCT
CAAAATTATAACATTTTGCCTTCTAACAATCTAATAATCAGAAATTCAAGGCAAGTTAAT
CGTCAATCTTGAGTAAATCAATCTTCTTCTTCTTTT
>TeaL_115863
CTTGCCAAAACTACAAATACATCCCAGTCTGATCAAATATATGCATGCTTACCCCTACAG
CAAAAAAAAGTTTCTATATATCGAACTCATGACACTTAAGTCACAATGGAACAAAACAAC
CTAGACCAATACCCATAAATTACCCAGTCTAAGGGAATACAAGACACATGACCTAAAGTT
CCCACCCAAAAAAAAAAAGAGGAAAGGGTAAAAACTCAGAATACGCTACACATTTCCAAA
ATTACAAGATCTGAGATCAAGGCTATATGGCTGATTATCAAAGGTAAATATCAACCAAAC
AAAACGTAAATGGAGAAATCATCACC
>TeaL_115864
GGAAAGAAGGTTATTTGTTAGAGCGGAAACTAAGCATCTGGTTGTAGCTAATAACGAAAG
AGATACATGCAATCCTGTTAATGGTCTCTACAATTCCTTGCTCTCTTCTGCACCAATCGC
GCTCGCCGGTCAGCAAAACAGGTAACAAGTTGCAACTTGGCGAATAACACAATTACAAGC
CATACAAATCTTTGTTGTTCAAGTAACGAGCTCAGAGTTGAAGACGGAAATACAATAAGA
TCACGATCTTGTTTAGAAAGAGGCAAATTGAGGTAACCAGCGGAAATCTTACATTGATTT
GAAAATGGTTTACACTTTCGATCGCTCGCACGACGACGACGATGCGGCCAGTGATGTTTC
GACAGAGAACTTTAGCTCTGGCGAGACAGTCTTGCTGGATGGTAAGACCAAGGCTAAAGT
GGCCTACTTTGGGCCCGTGCACTTTTCGCATGACGACGACTGGATAGGAATCGTGTTCGA
GGAGCCAGTTGGCAAGCATAACGGAACTGTGGCCGGAACTGAGTACTTCAAGTGCG
>TeaL_115865
TCTCACTTTAACAGTCACAGGAACCCATATGTTTAGTATAGTTGCCCAATAAGAAGCAAA
ATCAACAGAATTCAGCAGCCACATGAGAGTAAATAAAGCATTGCAAACACATTTTCCTTA
TTTGAATTTTGTACATAAGAATGCGCTCGTGGAATGATGACCAGACACAGAAAGTACAAT
TCAACTTCAGTCCATTAAGTAACATTGAGATGGAACATATAATCCAAAACAGAATGTTCA
ATCAAAAGCCTGAGACCTAACAATAAGATATTTAGGATAAATTACAAATACACCCCCTGA
GGTTTGCTTAAAATACAGATTGCCCCCTATGATTTAGAAAATTACAAATACCCCCTTGTC
AGAATTTTTTATTTAACAGAATTAACTAAAAAAATGAAATTCATAATTGCTCTCTTATAC
AATAATAAAATTACCTAAAT
>TeaL_115866
GGGGAACAAATTGTCGGAAAACCATCAAAGATGTCAATAAATGTCTAAATGTAACATGAG
ATTGAAGAATATTAACACATGAAAAGATAGAACACCGAATTAACTGACAGATGCTATTTT
GAGAATAAAATGAGCAAAGTTGTCTATGGCAGCTTTCTGATTACATGTAAAGAATACCAA
CTTTAATGCACGAGCAAGGAACCATAATTTATTCCAGTTGAAGTGCCATAAGAACAAAAC
AAAAGTCCTAAAAAGGGAGTAAACTGACATAGTGAAAAAATTACATGATGGACACAAAAT
TGAACCAAATTTGACATGCTTTAATCT
>TeaL_115867
CTTGTCTTCATTTTGCATTAATATTCATATATTCTACTAGTGCAACCGCCCTATTAGAAC
TGGAGAAGAAAGGGAAAGTTTGTTAACCATAATAAAGGCCTACGACTCAAGTGAACTGGC
AATCTTTGTTTCACCTGTGGTGATTCAATGCTTTCTATCTGTTTGTGCTCCAATTAATGG
ACCACGATAATTTGGAAGGCTAGTTTATAGGAGCAAAAATCCGTTATCTGTTTCTTATTC
AATTTCCAATTATGCTTTCAATGAGAGCCAAATCATTCATTGTTTTGTGGTGAACAAAAG
GCTTCACTTATCATCCCAAGTTTGGTAATCACTCATTTTATTTTTTTTCTTATGACATCT
GCTTGTTATGTAAATGCTCTAATCAAACATACTTTTACAACCATTAAAAAAAGAAAAAA
>TeaL_115868
ATTAAAGAATAATGACATAGTCTACACAAAGATAATACTGAGCAAGAAGTGATATATAAT
TGAATTGGGTAGATGTTGTGATGAGAAATATGGCAAGTGCTATGTATTCATGATAATTGG
AACTTGGAACATGGTTTTGAGTCGGTTTTATTATCTCGTCTTTTAATGTGTATGCAAGTC
AAGATTTCCATAGGATATCACTTGGATTGGATTCTCGATTCATTGAATATCTAAAAGAAG
TGGAGGGGGGTTGGTCTTGGCTTTGTTTGGAGTTTGATAGGAGTTTTCCATAAAGATGGG
GTGAGAATCATGTTTGGTTGGTAGGGAGGTAGGGTGGGGAAGCAAAAGGTTGGACTTTTA
ATTCTATTGTGTTTGATGTGACTTTTATATGTTTGATGTGACTTTTATAGATAAAAGTAC
TATAGGAGAATCTTTCAAGATATAAAATAGCCTTGTATAGACGAAATATTTTTTTTTTTT
GCCATTTTGTATATTTAGACTTTGGAAAATTTTGCATACCTTTTTTGCCCTATGAGTGTA
TAGGTTTTATTTTATTAGTTTCTTATAAGTTATTATGGTATAACCTTTTTGCATAGGGAC
AACATTCTCAGTTATGCTCTTTTTATGAAATTTGCTTCACCTAACAAGCCTTTGTTCCAA
TTACTTTGGGTTTGTTATATGAATCTATTTCCTTCAAGTAGTTAGTTAACATAATCATGT
TGCTAATGAAGTGTTCGAGAATCTATTTCCTTCAATTAGTTCAATTTGTAGTCAGGCTGA
GTTTAGTTAACATAGTCCTGTTGTTAATGAACTTTTCTGTACTTGTTCAAAATAAAAAAA
TTTAAAGCATTGCCACCTTTAGTGGTCATAATACTTCCAATGCAAGGTACTAAATTGAGA
GGAAAGGCTTTCAACTGTAATGTAAGGGTAACTATTTTCTGATACATGAATTGAACTATT
TCAATCATTACTCGAATTGGGAGTCTTTAAAATAGTATGGCTTTTGACTCCCTGGTAGTT
CTCATGATTTTAGGAGTGAAATTTGTAGTTTCATATGTTGAATGGGGATTTCAGGTTTTA
TGAAGTCTATAACTAAAGGTTTTATTGGTGAAAAATGTGGGCACCTACTAATGATGACAA
AATTCAATATAAATAGACCCTCTATCACCCTCTCCAAACAACTAAAAAGAGGGACATTTT
TCATTGTTTCACAAACACAGCAACATCGGGCGACC
>TeaL_115869
AAATTATGGGAAGTGTTGTTATTAACCAATGATACAGCATCAACAAGGAGAAGTGAATAA
AAAGAATACTTATGATTTTTCTTCCGATAAAGAATAAACTATTGCAAGTATGAAATCATA
TTTGACTTGGAGAATGATAAGCACTAACACAGCAAACCAGTTTTAACTAAAATTGAAGCT
TTTTGAGGCAAGCCATGAGTAAAGTCATCATAGAAGCAGATTTGCAATAGCGATGTTACA
ATATACTTTTTAAACACTAATGTAATTATGTACAAGCATGAGATGTGATTCTATATCATA
ATGGCCTCGTTTGGGAAGTGGCTATTTTAGTAGGCTATTTGGCTTTTTGGCTATTTTAGT
GGCTATTTTAGTTTTTGTGTTTGGGAAGATGAGATGATTTTTTAGTTGAGTTATTGTATT
GAAAAGTGT
>TeaL_115870
CGTCTCTCTAATATGTTCACACTCGGCATTGCAGACATACACAGAGATTGCTAAATGTAT
GTATGTATGAAAGCGAGAGAGACAGAGAGATAGAATGGGGCATTCAATATCACCTGATAA
AATGCGATCAAAGATTCAGGAGACCGAGAGATTGATGATGAATGGCGGGCAGACGGACTA
GGGACGAATCAGGAGAGCGAGAGACAGAGACGAAGTGGATATGGCCGTCGATTTCTGAGA
AATACAGCTATGGCGGACGGAGGAGGGAAGACGGAAGACGGAAGAGGGACAGAGCTATGA
GCTATGGCGGACGGAGAGGGAAGAGTGAAAGTTAGGGCGCCAATGTTTTTGTTTTGTTTT
TTTTTTTAACATAGGTGCGTGTATCACACCCATCACAGTGCAATTATTATTCACCATTGC
TAAAGCAGTTGCCACGTCAGTGGTGGTGATAGGGGTCGAATTTGGAGGG
>TeaL_115871
CCGATGAGCATAGAGGGATATACTGAGCTGCGAATGGCACCTGTGTAATTAAACAGTTCA
ATTCCTAGTTCCAAAATTATCACATTTCATATCCAGTACAAATTGTTGTATGAACTAAGT
ACTTCCACACTGCTGAGTGAATCAATGACATCATTTTATGTGGTTCTTATTTTATCTTTA
TGTTTTCTAAGCAACATAATTCAAATGCAGAAATTTAAAGGAACTCAACAGAGGCATAGT
CAACCACAGCGAATTAGATTTCTACATAGCCGCATAAATTCAGAGTGAGAGAGGAAAGAA
AAAGAATACAACTTAACTGTAAAGGGTGTTTGGCCAACTCCAAAAGCTGACTTCTCTGCT
AGAAGTAGATGGTTTTGGCAGACCTAAACTTTCAACCAAACTTTTGTGATTTCTCCAGTT
GTACTGGTCTGGTATGTTACTTGGATTATTGTCTGGTCAGAAATCCTGGAGAACTCTATA
AGAAGTGAACAAAGCTGTTTGATTCCCTGTTATATATATACACACACGAATGTATCTATT
TTTTCTC
>TeaL_115872
AAGTTTTAGATCTTCTCATATGCAGTATGGCCAGGGTGGCAGTTGGGGCCATGGTCCCTC
GATGGATCTAGAGAATTCTTTGCTCTTCACATGTTGATGCCCCTCCCTTTCCCATTAATG
TTGATTTATACTATTTATATGCATGTATAAGAGTAATACAAAGAGAGTGACCCATGGATC
TGAAAAATTCTTTGCACTTCAGAAGTTGATGCAGCTTTGCTGCCCACTGATACTGATCTG
AGCAATATACATGTATGTACAGGACTAATGATGTTTCCAAATAAAAATGACTCTAGGGAA
CATTAAATCACTAAGATATTCTTGAAAACCCA
>TeaL_115873
TTTCCTATTTGACTATTTTATTCATATGTTTTGTAGTAGTGATTGTAGTATATATTCACA
ACTAAAATTTTCTAACAGCTTTATCGAGCCTCTAGTTGTGATATAGTCATCTCATTACTC
TGAGCTAACATATAATTTGCATCACTAGTTTTTCTCTCTATATAAAAACCAGGTTCTTTT
GGTTGGGACAACAATATAGTCTCAGTAATCAACATTAAAAGCACAGTTGACATAGTTGGT
CTGTCTTCGGGGCATTTCTGCACGCATAAAAGACCAATCTGTATGCACCTTAGTACTTCT
GACATTGAAAATGAACCCTCCACCAGTGGATCTGATAGCTCACATGCCTTCCCTTCTATC
CAAAGTGTCCATGCATGCCCAAGAAGGTTAAAATTAT
>TeaL_115874
CGATCCTACCTGATTAGGGCACAAAGCTTAGTTTGGTTTGGCTTGTCTGTTGTAGCCTCA
GATCATGATTATCTCTCATGGCAGAACTGATAAATGATTGTCAGGGAGAAGAATATGTGA
GCTGCCACTGGTTGGCTTGATGGGAACATTCGATCACATTGTTTTTAATCCCGTGTCAAT
ATTAGCCGGAAACAGACAAAACTATGGATTCCAAGCTCCGGCTTTTTCTTTTTTCTGTTG
TTCATGATGAAAAGTCCAAATTAAAAGGGTTAGAACTTAAAATTCGGACAACCTGCAAGC
CAATCATATGATGATATGAGGCACACTCTCTGCCCTTAAGGCTCACATCAGAGACAGAGA
GAGAGAGAGAGATCAGCACAGATTTTTAAAGAATTTCAAACAACAGGGGGTAGAAAAGGA
CTTGACAAGGACATAAATCAACGAAAAATTAGTAATGCTGCAACCATACCTAAAACCTGT
TGATCTCATCTTTGTGTATGTCTTAACAGTGCAAAACATCTTTGCACTAGTTTTGGTGGC
ATGTTCACAACGTTGGGGATCAGATTAGAG
>TeaL_115875
CAGTTTTGCAGCCTCTTGATCTCCTGTAATGACAAGACGCCCGATTTGGACCTCGGCTTG
AGCTTGACTCCGTCATTGATTCTCTTGCCGCTGCTGGGAATTGCCTTACCTTTACCAGAT
CTTAATTTCTGCGAGTTTCTTCGTTTGGTCTCTAGCAAGTTGCTGGTTCGCTCGGACATT
CTATCTGGAAACCTTTGTTTGCTGTCGACAGAGCTGTTCACTGACGGGGCCGAGCTGCTC
GATGTTGAGGAGCCGTCGGGGAAGCTGCGCCTGTTAATTCTTGATGGCCCGATAGAAGCT
TGGCTGGAAGTAGCCCCGGTTGACTTTCTGGCGGTTTGTTTGACACGCATTTTGTTGTAG
TTTGGGTAGATCACAATTGTATAACTGAAATGTAATTGAAGAGGTTGATTTGCTTGAGAC
TATTT
>TeaL_115876
ATAAAGAGAGAGAGAGAGAGAGAGAGAGAGAGAGAGCGAGAGAGAGAGGGTAAAAGGTGG
GAAATATTTACAGATCAAGAATCAGGGAAAACAAATCAAAACCCAAATGCATCATCAAAG
ACCCAACAAGAATCTACACTCCCATTCAAGAAGAAACATCACATTATTCATATATACACA
TATATCACCATAAAATTATGATCTTATAACAACACAAGTTAAGAATCACCAAAGAAAGAG
TGCAAGATCACAAAACCCTAGATAAAAGAGATTAAAAACTCAAACTTGGTTTGATTAATA
AATAAAACAAATTGCATGAACAGTTTGTTGAGAGATGATGTGAGCACAGAACTCAAAGAT
TAAAGAAAACCCAGATGAGAAAATCAAATCACCTTAGAGAGAGAAAGTGTGAGAG
>TeaL_115877
TATTATTATTATTATTATGTATTTTTAATGTTATCAGCATCATAATTTTGCATTGGAATA
TATGATGTTACTGGCTTGGTGTTATTTTCTGCTTGCTTTTTTGGCTTAAGAATATGGAAG
TTTAATCAGGGATTTCATTGTAGATTGTTTAATTCTTCACTTCTATTCAGTGGGACATGC
AGTATGTTGTGATGTCTTGTAGGTTACATTTGGTTTGTGTTTGCTTTCTAGGGTGATTTA
ATGGTTGTTTTGCGCAATGATCTATGCAAGTAGCTGATAGCTGCCCCCTGGAGTCCTTAA
TTCCAAGTATCTGTTTTTCCCTAGTGCAATTCTTAAATCTGTCCAATTTTGAAATAAAAA
TTTTGCATTAATTTTTTTTTATGAGCAAGCTTAGTTTGATTTGTAAGTGATCAAT
>TeaL_115878
CCAGAATCTACCACAAACAACCATAACTAACCATTACAGACTTTTACCAACTTTTAACAA
CCAAAACCCAATCCAATCAACATGCAGATCAAGCTCTTCGCAGTAGTTCTCCTGGCCTTA
TGCGCCATTGTTCCCATGTGTCTGGCCGACGAGAAGAAGATCGACGAATGTCTGCCTCAG
CAACTCCGAGATAGATGACCCAGATTACGACTGTAACGACTGCTGCGTCCAGGATCTCTA
TGACAGCGGTATCGATAACGGTCACGTTTGCACCTGCTTGAAGGCCACTACAACGAAAAT
GCACATCAGCGATGAGGTGCGCGAGTACAATGCTGATGGAAAATCGTACGAAGTTCTCTT
GAGGGCAGGTCACCCGAGATCAGTTTATTAATTTAATTGACTGATCTTGTTGAGTTTAGA
AGTCGGAAG
>TeaL_115879
GTTAAATTTAATTTTGATTTCTGCAATGATTAGTAAATATGATGTAAATGACGCCTGCTT
TAAGTTTGGGAGTTGCTGATCCTCATATCCTTGTTTTTGGATTAGAAGATATATTATATA
TAACGGGGTTTCCTGTAGATGGTAAGCCAGTCATTGGACGAGATGATTCTGGCCCAAACC
AAATATGGCTAAAGGAAATTTTTATGACTGTCCCACATCATGTCGAGGAGAATAGTCTGG
AGTTTGACCGGTATGTTTAGACATATGTACTATATGACCGGTATGTTTAGGCATATGTAC
TGTATGTCATTGGGTGTGTTAGAGCTCCAGATCCATCCGGAGCTCATGTTTCAATCTTGT
TTCTTCCTCTCTTGGAAAACGTCAATGAAATAAAAAATTATGCGTAGGGGGCTGCTATGT
TTTCATACATGCACTCTTCAATGACAAAGTTGAAGGATAATCTCCATCCTAGAAAGGAGA
TTTCTGGCTGCTTTTATGCATTAATGCTAAGCA
>TeaL_115880
CCTGCAAACACTTATCTTTGAACTTCTTATTCAAAATCTAACCCAACTTCACTTGAAGTA
TCTTATTATTCAGAATCTAACCCACTTTATTCTAAAACTATTCACTAGTTTTAAGAGTTC
AATAACCATAATATGCAATGATAAGCTTCACTTAACAGAGAGAGTGAATGAAATTTTATG
AAGAAAACTATAGAGAAAAATGTCACCTGTGGCAATCATGAAAAATTGGAATGGTAGACC
ATAAACCCAACATTCAAATGAATTAATATTAATCACTATACAATCTACACTGTACAAAAC
CAGCAGGTGACATCCATGGAGGCATGGACTCTTGAAGGAGAAGTTTACATGACCTAGCAT
AAACCACAAATAAATGGTGAAGCAGATATCCTCTCAAAGAAAGTGGCCTAATGCATGCTT
TCATTTCACTCCACTTCTTTCTCTCACTTTCTGCAATCTCAAGTCCAAAAATCCTTAAGA
CTTAATAAACACAGATATGGACATGTGACACGTACAATGCAACACAACAAACACAAAAAA
TTCAACCAAAA
>TeaL_115881
CCTAAATGAAAGTTAAACAAAAGACGCTGGGGGCTAATCCATCACTCTGCTCGCTCTGGT
CATATCTGCAATGACCAAGGCTCTAACAGGTTCTGGGGGTTCTTCTAGGATCTCTACATG
CTCCTCCTGGTTCACTCCCTGGTTTGCCATTGCATCAGCACATATGTTTCCTTCTCTCTT
GGTATGACTGATGTCGCATTTGCATCTTCGCAACAAAAAATTTGCTTCTTCCATCAGAGC
CTTATAAGCTGAATTGCGGTTTGCTCTGTCCCAGACTAGTCCTACAGCCATCTCTGAGTC
TGATACTATCTTCACCTCTTTTAAGCCCTTCTGGCATATGACGGTGAGTCCTCTATATGT
GCCTCAAATTTCAGCTTCCAAGCTAGTACAATATCCCAGCTTCCCATAGTATCCCCACAC
CCAAGGTACCTTTTGATCTCTCTGCAGTCCATCATATC
>TeaL_115882
CCCGTGCTTCCTTGCCGGCAACATAGTTTCCACTGATATGTTACATGATCGCGAAGTACC
AAAATTAGAGAAACAAAGGCAAGAAGAAGAAGAAAGCAAGAAAAACACCTCAGCAACTAA
CTACACATATCCAAAACAATCACTACAGAAAGAAGGCAATCAGACTATCCAATGTCACAA
GGGTGTATGCAAATTTTCCATTGAATAGAAGAAGAAAAAAGTATCCCTAAAAAATGAGAA
AGACCATTCCTCATAGTAATTATCAGACCTAACCCTTGAATCAAACTAATCAATGTAGTA
GCCTGAACATGAATTCCCTACAATAACTAACCACAATTTTTATACAATTGTCCAACTCTT
AAAACACATTCAAATTGGAATTGATGAAGAGCAACAGAGAGAGAAGATAACCTAAAAAAA
CTAATTACCCAATCTGGAGCAACAGGATTTGGAACTTCATCAAGCAAAC
>TeaL_115883
ATATCCAAAATGACCTCGAAAGTGTAAGTTCAAATGGTGCATCTTCTACATCTCTATGGG
GGATCATTCATACAAGTTTGTTGCTAGGAGTCTCTCTAGGCGAGTCAATAAGTCCACTTT
GATTGCTTTCTTTTTTCTCTGACCTGCAATAAATTATGAACCATGAACTAATAGTCTATA
CAAACTTCACATACATAATATATCTACATATATTTATTCGTGTAAAGTTCATTCCCACAA
CATGACATGGATAGAAGTAAATTGGAATTTTCTATTAATTTGTGCGTACTAAAGAAGATT
AGCTTTGTTCCATTCAATCAAGTTGGTTATGTGAAGAAAGACATGCAAACATATGTGGAG
ATAAATAAGATAAAAATATTTCTATAAAGTCACTGCTTACACTCTCAATCTTGGTTGTAT
TTTGGTAATTCTGGGGGAGCATGATAACTGAGACAGATTTGATGTGCGTCAATTATTTTG
TTGGCGTTTGGTTGTCTGTTACATGTTTGTTCATTACTTATATCGCTGTCTTGTGTGTGG
CTAATTTGTGTTTATATTTAAATTTTTTGGTTCTTATAACTAAAGGCTATCCAAAGGAAC
AATGGC
>TeaL_115884
AGAGCACTGTAATTGATGATCATGCCAATTAGCAAGGTTAGTAGGAACTTGGCAACTGCA
TTGTCAATCATGATGCATCTAATAAATCTGTATATATATTAAAATATAAAATAAAAATAA
AAAGTCAATGCATCTGAAATTTTGAGATTTAGGAGTGAAACTACTACTGGTTAATTCATG
GTGCCATGTAAAAGAATCTTCCCATCCTCAATGGCAAATATAATTATTGTTACATTGCCT
TTGCATTTCATTCCTATTAGTTTTAATCTTAGTTAAAGACTAATCGAACCCTGGTTGTTA
TTTGTTTTTTGAGCAGAATGCTTCATTGTAGCTTTTATTTGTCCAACAGGCAGCTCACAA
TGAGACCAATATAATCAAATCCTACAGCTGAATATAATCTACCAGATTTCCCCATTTTAC
AGGGCAAGTCAACCCTGAAACACTAGCATGTTTTCCCAACTAGTCTCTCATGTGGCACTC
ACCATCCAGCTCCACATTGTCCTTTTGAATGGTCTTGGGTTGTCTATTGGATGTGTGATA
TTAGATTCAAATTGATCTTTACTTTGCTATTTCTACAGGTGTTATTGTACCTTTTTCAAT
GCTTTGTTGTTATTCCTAGATGGCTTTTGTTAGGTTGTTCTTTTGCTTCTTTTTTTTCTT
TCTCTCTTCTAATCTTAT
>TeaL_115885
AGAAACAATAACACAGATTTTTTAACCAACTGGTAGCCCATTCAATCAACATGCTGTCCA
TTCAAACAGAGCATGAAAAAAGCCAAAACTACTAAATAGTTTTGACCACCACTGGTTTGG
CAGCTATGTTATTGCATCAGACCTAGACAGGATTCATGACATTAGAGTATTTATGCACAC
CAGAGTAACATGAAATAGTTTCTCAACGACGATGAGCCAATTTATTCTCTAAACAATCCC
TCCATTTACCTAGATCATCCCATCAGCAATCTTGTTTTTGTCATTTCAAAACCGCCAATC
TTGTTTCGATCTCCTAGGCAAAAATCTTTTAGCATTCAAAAC
>TeaL_115886
CAGAAACCCAACCATACAAAACCACCAAGAACCGGTTCTTCAAAATAGGCATAGAAAGTC
CCCCTCCCCTCCCCTCCCCAGTTGGAAAATCCCCCTATTGCGTTTCAACCAAAGCAACCA
CATTAGAGTACTAAAATTTTGGTCATTATTCACACCTTAATAAGCAAGACCATTGGCAAT
GTGTGTGTGTATATGCGTGAAATGTGTGTATGGAATTTTTTGTGTTTGTGGTTATTGTGT
GTACCCAAAAATTATGCAGAAGAAAAAAGCAATATTGGCAAAAGGGAAATGGTAACCTCG
ATATTTGTGTAAAACGTGTTTTATTTATTTATGGGAGTGTAAAAAGTGTATTAAAATATT
TAAAAAATGTGTAAAAATATGTTGGAAG
>TeaL_115887
TTAAGCCGACTAGATCTGCTCATCCTGATAAAATTTCCATTGACATATTGGACACAATGA
GTTGCAGTACAATATCTTAATGAAGTTAGAAAATCACAAGTTATGGCAGATCTATCATTA
AAACCATGATGTTGATAATACATTGCACAAGACATATCACATATTGATGCAGTCCATAAG
AAGAGCAAGAATAAAACCAGAATTAAGGAAAGAGACAAGTTTGGAAGTTGGTTTCTTTTA
AGCCGAACTCATACGCGATCAATAGGAAACATGCATAATAAAATTTTCAGGCCTAGTATA
TGCTGTGGAACCAACATAATGGCCCAAGAGGAGAGTAAAATACTGTGTCAAGATGGTGTC
TTCCAACCCTGCCCTGACCATAAGGCACTTCTCCCTCAACACAGAAATTAATTACATGTG
TATTTCATGATTGAATCATTTCCTCAAACAAGAAGTAAACATGTTGCATACTTAACCTAT
GTATTCATCATACAAGGAAAAAATTTACAAAAGAATAAATTTGCAATCATCGATTCACAT
ATTTT
>TeaL_115888
AAGGTTTCGTGCAAAATTTCCATGATTTGTTATCCACACACATGTATATATTTAAAAATT
AATGATATTGATATTAGTGTTGTGAAATATCCCTTTTTTGGACTTACAATATGTCCTTTT
CATTGATGTGGATGAGTAAAATTCTTTGCTGGTCATTTGTCATTTGTACTTTTTGTTGAG
TAGTAGCATGATTTTGAAATCTTGTTTAGTTCATTATGGCCGTTTCTGAACTTAACCAAG
AGAAGTGTTTTTATTTTGCATTTCATCAATGCTATCTGTTTTCATATTAATGAAATTGTC
GACATGAAGATTGCTGTGTATAATAATCTAATCTATTAAATCTTATTTTTTCAGGCTGGT
GTTTCACCTCTCTTCCAACACCAATTTGAAGAATTAGCTACGCAGAAACATGATGTTATT
GGGAATTCAGAAGGCG
>TeaL_115889
CAACGGATAATTAAAAGAAGTCAACAGATAAATTAAAGGATAAAATTCGAAACAAAATGT
CTTGTTAAACAATAAAAAGGATTTCTCACCAAAATATTTCACAAAGGGCGGACCTCTTAC
TAACAAAAAAATCCACTAGATCTAATACCTTATATCATCCTTAGATTGTATTTTTTAACA
ATTTCTCTAAATAATCTTATTTTTGTTTCAGTTTCCTCTCAATAAATTCATCCAAATAGA
GTGGTAAACATACTCAAAGAGGGGTGCGCAAAGCACTATAGTCATGGTTGTGTGCTTAAT
GGGACTCATTTTGAGTTTCATTTTGATAATATAAATTTTTCATTTTTTGACGTACATTGT
GTACAACATAGTCACAAAGTTGACTAGATATCAGCATCCCTTTCACCAAATCATATTCAT
ATTCAGTTTATACTTAGAATCACACTTACTATTTATTTGTTTAAATACAAACATAATTTG
ATTAAAAAAAAAAGTATCGATATTCGATCAACTTGTATGATGTACTCGATATACCTAAAA
AAGTG
>TeaL_115890
AACAAACAAAACAAACAAACATACAATTAAACAGTCAATATTATAACATAGAAATAAACT
CCTGAATCTTTAATCATTGATGTCAAAGAAGAGAGTGTAGAGAAAAGACAGAAAACCAAA
CAAGATTGAAAATTTAAGGCATAAAAAAAAAAAAAATAACTCACAAGTGAAAAAAGTCCC
CTCTCAAGAAATGTTCGAACTTCTTAATTATAATAATTCATGATTTATTAAGATGTAGAA
GACTTGAATTCCCTAAGACTTGAATCCATAATCTCAAGATTAATAGGCTGAGATTTTAAC
CACTGAACCAATGGTTACCCCTAAAAACAACACTCGATTAGTACCCATTATGGGAGTTTG
AGCATAAATGTATATATATATTATATAAATAAAAAGTTTCAGATTGAG
>TeaL_115891
AAACAAACCGACATAATCAAAGCAATTGCTCGACTGACCGAGTTTTACAAGCACGAGAGT
TGTGGCCAGTGCACACCTTGTCGTGAAGGTGTCAGTTGGATGAACAAGATCATATGGAGA
TTCGTTGATGGCAATGCAAGGCCTGAGGAGATTGACATGTTATACGAAATATCTAAGCAG
ATAGAGGGCCACACAATATGTGCCCTCGGTGATGGCGCCGCCTGGCCTATCCAAGGACTC
ATCAGACATTTCAGACCAGTGATTGAGGAGAGGATGGCTAAATATGCTATTGAAAACCAG
AAGCAAGCAGCTGTTGCTTCTGGC
>TeaL_115892
ATTTTACGATCACCATGCTATTTATGTAGTGACTTCACCATTAAGGCTGAAGCTTTTGTT
TATGGGAAGGGCTGTAGATAATGCAGGCTTTGCGAATTCATTGGGTTCTTGCGAAGCAAA
TCATTTATTTCTCCCATCATGAATCCTTCCCATTAGCCTTTCACTTGGAGGTGTTCACTC
TTGCTATGACATTCTCTGTTTTCTTCATTCTTCTTTTGGACAAAGATTCTAGTAGCTTCC
ATGTAGTTTGTTGATCATGCAGCCTATTGGGCTGCTTCTTGTGCTGGGAGCAACTCTCTT
CCTATTAACTGGCGGCATGTCCTAGGGGTGGACAGTGGCTCGTCATGTGAAGCCCACCTT
GGCCTGCCCATAATTTATATGGCCTGCGATCACGTTTTAGGGGTGGACATAGGCTGAATG
TGGCCTCGTTCCAAACCTAAAGGGTTACATGTCCACACCTATAGAATGAGAGCGAGAGCA
TGCAATAGAGATTACGTAATTTAAACA
>TeaL_115893
CGTAAGAATAGGAAATAGGGAAGCATGGTGTCCTTTTCCCCACAGCACGAGGTCGAGTTC
CTGTAGCAAAATCCAAAGAACATTGCCATAGTTAAAAGCCTCATATCACTTTAGTTCATA
GTTCAGTAAAACAGGGGGAAGGGGGAAGAATTCGAGGCAACCTTGCCATAATTAAGCCTC
ATATCATTTTAGTTCAGAGTTCAAACAAATAGATTAAAAAAAGACACCAATAGGAACCAT
ATTAGTAGGATGCGGGTGGATGGTCAAGATTTGAGCACTGAAGAGGAGATTAAGGGGGGG
ATTGTGGGTTTTTATCAGAATTTGTTTCGAATGCAAGAAGGTGAGTGGCGGCCAGCGCTG
GAAGGGGTTCATTTTGATGTGATTTCAAATGCGGATAGGGTGGCTGTGGAGCGAGCTTTT
ACTAAAGAGGAGGTGTTTAGGGCCTTGCGGATGATGAGTAGGGCAAGGCTCCAGGTTCAA
ATGGCTTTACTATGGCATTCTTTC
>TeaL_115894
CCCATCTAACCTCAGCCAAACACTGATCCTGTTCTAGATCACATATTTTGACCGTCTCAG
CGCATTTTCCTTTGTTATCCTCTTGATTCAAGCAAACGTAGCACTCCAGCTGGGAGCTAT
ATTCTATCCTTGTTGCGATAGCCACTAGTAAGTAGATTAAGATTAGCGGGCAGAACCGCA
TGGTGCTATGTATCTTTTAGCTGTCCTACGTATGTCTCGACGTTTGTGCTTAAGTTTCTT
GAGCTTGTCATCTATTATTTTCGGTTCAAGCAATGGCAGGCACTTTATTTTTCTAGCGAG
TTTGAAAAATTCAAGTGGTAGTGGCTGGTCTAGAGGTGTATTTGAGTCATAAGTAAATTT
GTCCATCATCATCTTTTGACATCATTTGTCTTGGGAGGACAGGTGAATACAAAAGATGTT
TATTCGCCTCGTTTTAC
>TeaL_115895
CCTCAAGTAGAACATGATTGAAACACTATCCATATACAAGGCAAATAACATGAGCATTAG
TCAATAGAATGTGAGGGCGGTCATTTATGGGGTTTTTTCTTGGCAAATGAGGTGAGTGTA
AACAGGACTGAAAATTTGGCAACACACCTTTCTCAAATGTCAGACACATAGCACTCAATT
GCCCAAATAAGGTTAGATGCCTAACGTGGGTGTGTTGGAACACATAATTTGGACATATTA
TCTTATAACTATAGATTATTGTTCAAGTTTAATTAAAATTATATGTTCAAATTAATTTAT
AATTATTGATTTTTTTTTTGATAAATTTTATG
>TeaL_115896
AATCGAATTCCAATATTATAACCCCTGCAAGAGAATCAGGCATCCAAGTGTACATTATCA
AACTACTATTCAAATAATCATCAAACAAACAACACTTACTGAAAAGTTCTAACAGGAATG
TAAACACAAATTTGAAAGGATCTCAATCTATGTCACCTAGAACGCAAATCATTTTGGTAT
AGGGCTGGGCAAACATCCAACCGACCCACCCAATCCGCCCAATCCGACCTCAAATGAGAG
TTGTGTTTTGGTCAAGTGACGGGTATACAAGTTTCAATCTACGAAACCCAACCCGACCAC
ATGAAATTAGGAATTCTTCATAAATATTGATGTGTATATATACATATTATTTATTTGTTC
AATAAATAAAGTACCAAAACTTGAAATGAACGTTTTCTTTTTAGAAAAGCTGAACTCACT
CCTCACTGTTCAGTTTTAAAA
>TeaL_115897
GAGAAATCGTCTCGGCTGGAGGTTGTTGTTGCTCCCAAATGGCCTAGATGGCTGGCCATA
GAAATAGCTCGCTAGGATCAGGGATAACAGGACAGAGAAGGAGGCCGAGGGCTAGTTAGG
TGAGAATCAAATGAGGCTCGCTGGAGACAACTTGATTGGAGAAGGAAAGGAGATTTGTTT
TTAAGCTTTCATCGCAACGACTGTCATTGTTTTAGAACAAGCTAACCACATAGAGTAATT
ATAATGCGACAACACAAAGCCCTACTGAGGCTGGCAGGGCTATGCCTGCTCCTTTGTGCA
ACGAGACCTGTCGAGGCTAGCTCGATCTTGCAGAAGATACCCGGAATGGGCTTCCTACAG
GGCCTGGCCGAGTCCTCGATCGACACCATCAGCTCGGCCTTGGACTCGGTGTTCGGGGGA
GGCTCGGCGGAGGGACGGGCGCTGGATGGGGCCGATGTGAGGCCAACGAACGAGTCCGGA
TTACCGCTGGATCCGGACACCCACCGGAACGTGTCGGAAATCATCAGGTCGCGCGGATTC
GAGGTGGAGGAGCACGAGGTGGTGACGAAAGATGGATACATCCTGACTATCCAGCGGATC
GTAAATCCTCTGGTGGATGCCAAAGAGCGGGCCAACCTGAAGCCCGTCATAATGCAGCAC
GGCCTGATGTCGTCCTCGGTCGACTGGGTGATCAACTCGGTGAACGTGAGGCCCGCTAGA
TTTCCGCGCTCGCAACGGCGCTCGTCGAGGATTTACCACTCGTCGGCCAGCGTCGGACCG
GAAGCGGGCTCGGCAATCGGCGACAGCCAGGAGAGCCCCAACAGCCTGGGCTTCTTTATG
GCCAACGAGGGCTACGACGTTTTCCTGGCCAACTCGCGGGGCAACATCTATGGCCTGCGC
CACGTCAACCGGTCCTCGTGGGAGCCCAAGTTTTGGTCGTTCACCTTCGACG
>TeaL_115898
AGGAGATGCTGTTGGTAGAGGGAAGAAGACAGAAGGTAGAAGACAGTAGAAGAAGGGGGA
TAAATTGACAGAATTAGCCCCTCCGTTAGTGTCTTTAAATGGCAATGGATAGATGGTTAG
GATTGTGCCTCTTTTAAAAATGTAGGGTTTAACATGCAAAAAAATAGCACAAATCAGGTT
TGTTACCAGGGCCAAACCTTGGTTTTTTTTGGTAATTTCCTCAATCTTTTTAGTTTCCAA
CAAACTTTCTCAAAACAAAAACAAACCTCAGCTGCAAGTTCAATTAAATGAGCTATATAA
AAATTTAGTAATCAGCCATAGTACAAGTATATTTAATAAGAAAGAACTACGAGTGTAAGC
TAAAACCATAAATATATACCGCAAAGTGTAATACGAATGCAACGTTAAAACATAAAAAAA
ATAACAAGTAAAACGCCGGAGAGCCATCAACTTGATATCAAATCCCTCAAGTCAAAAAGG
GTGTATCCAAAGAACAAGTATGAGCTCATCTTTGGAGAGACAAAGTCAAGATAAAACCAG
TAGCTTCCAACATATCAATTTTGAATTAGGAATGATAAAGACATAAAGTTGGAAACCTGC
ATAGGGGGTTATATAGATCACTTGAGCTTACTTCTGAAAGCTAACTTCTCAAACTAGATG
GAACTTGAGTTAATATACACTGTAGTCATAACTATACTAGAG
>TeaL_115899
TTTGCAGTTTCTTGTTTGTCAAGTCCTAAGAAACACCGTCACTTCTAAGGATAAACATGT
CTTCTTCAACTATATAATAAATTTAAGCAATAGAAACATGTCTTCTTCAGACTAGTAATG
AAGAAGACTAGTAATGAAGAAGACTATTGAGGACAATATTTTTTAAAGTCTTCTTCTAAG
GATAAACATGTCTTGTTCAGGCTAGTAATGATGTGTTTAAGCAATAGAAACATGTCTTCT
TCAACTATCAAAAATGTGTCCAAGTTTAAAAGTATTTTTAAAATAGTATGACTTGTTGGG
AAGTGTCTAACGTGGGTTGTGTCGTGTTGTGTCGGACACATGTCAAACATGACATGCCAT
CACCTTAGAAGTGACGGT
>TeaL_115900
AACTGTTACAAAGCAAAATCCTAATATATAGGCTAAAAACCCTAACCCAAAATAGGAAAT
TAGATCCAATAATTATTTGGAAACTTAATCTAATAAGGAACTAAATATACTAAGATCATA
ATTACTACCACCAAATATTATATACTGATTAAACTATCAATAGAATTAAATAAACATGAA
TAAAAAATTATAAATAAAATTTTTATGGCATGTTTCGCATCGTTCTCCTCAATTGAGAAA
AAGAATCGCCCTCGAGTTCTCCTTCAGACCTCATCATTCCACTGGTTATCTTGTTTTGTT
AGATTGTGTTATATATTTTGTTTTTATTTTTTTGCAGCTTAAGCATGTAACTCAAACATA
ATTTGGTATATATCATATGAATATCAAGCAAAAGAACAAAAAGTATGTTTTTTTTTTGGC
TAGCCTATATTTATGTAAATATGATGTTGAGTTATTAAAAATTTACTCTTGTTTTGGGCA
TTATGTTAAATGATTTTTCGCATTAAATTATGGTCAAATCAAATGTAATCCTTTAAGAAA
GAATTAAAGCATTCACTAAGTTGTGTGCT
>TeaL_115901
CATGTTTTCATTTTTTTACTTGTTCAAGCTTTTGAAATTTGTTACCTTGAGTTGGAATTA
ACAGGATAAAATTGGGTGAATGGTCTCCAAATTCCCCATTGCTATGCTCAAATGGCATGG
CTTGTTGAGTTCTTCAACTGTTGGTGGATGTATCTGCCAACAGAGTATTAAATGTTGTCC
ACATGTATATGTTGGGTTGTTTAGCAACAATCTGGTTGTCAATGACAATGTTATGATTTG
CAAGCTATCCTGCTGAAAATTTTTACACCTTTTTTCTTAATGGAAAGAAGAATTTATGAC
ACAAAGCAATGAGTATCCTCTCATTGAATAAAAGAAAAAGAAAGATTAACCGATAGTTC
>TeaL_115902
AAGAAAAAGAAAAAAAACTAACACTTGAAAATGAGTAAAATAAGATAACTAAAATTCTTT
GAAGCATCAACTGTAAAAGAATATAACAAAAAATAAAAGAAAAGAAGACTTTCATTTCAC
AAGTAGAAAGACACTTTTATTGTATTCATCATATATCTTCTATTTATTTGCATTGTTGAT
GGCATTGAGCTACAAGATAGGGTTCAAGTTCCTAATCACAAACCCTCTCAACACCAATAG
AATCTCTCTCATATTTGTTCTGATTTCTGAATGATCTTTACAACCTTGGATTTGTTCGGC
GAGATTGCCCATCTTAGCATTTCCACAAGTTTTTTCATGGCTTCGGAAAGTGCTAGAGAG
AATTCTCTTTTGCATTGAAGGATTTAAAAGTTTAAAAGAAATTGAAAAATCTATTTTTTT
TTTTTTTATTTATCAAAGACATTTATTTTCATGAGTGTAGAACCTAAAAGTTGTACATCC
AATTAATAATAATGGGCTAAAAGTTGTATATT
>TeaL_115903
CATTTTTTTGATAAAATCAAATGACTGAAATTGTCAAATAGTTCTATATATATGATCTCT
ACAATGAGGCTTTCAGAATAGTAGTCTTGCATTTTACAAAATATTATGTTGCATTGCTAA
AAGGTACCCACAACAAATGATTGCACAAACTATGTAGCATAGTCATGTTGGGTAGAGTCT
TGGTAGTGACACTCAAATTTTTATGTTTCTATTTTATTTTATTTTCTTTTCAGAAATCAG
AACCTACCATCTTAATAGAATTTGCCTAGATGGTTACTCTTAAAAAAAACTCAATTTTGA
TTTGAAAGAATTTTACCCATTAGATCCATCAAACGTTTTTTAAGAACTTCACAGTGAACT
GAACTATCCTCCTTTCTTACATTTCCCTAGTTGATTTTTGTAGTTGCTCTTATGGATTTA
CATCAAATAGCTAATGGAGACCAAGAATTTTCTGTACCCAAATCTCTCTGTTACTCTATC
TCAATGCATTCTTAGCTGCACAATTGTACCTTAAGATTTTCACTTTTTAGTGTGACTGAG
AATACATCAGAATAAATTTGAGTTCAG
>TeaL_115904
CCGGCCGATATTTAGAACCTTGATGTAATGTGAATGATTTGAGTTTGGTTGTTAAGCTTG
AAGATGAGATGTTGATACCTACAATTAGTGCACTTTTCAAGGTCAGTTGCAAGGAAGATG
TTATTGGATCTTTAGAGGAAATGCTAGAAAAAGGGCATAATCCTTATAGTATAGTTACTT
TATTGTGCAATGATATGTGGATACGACATATGCTGTTTAAAGTGAGATGACAGAGAAGAG
GTGTAAATTAGATGTTATTAGACTTAGTTATAATGTACTTACTGGAGTTTTTTGCAGGGA
GAGAAAATTGATGGAAACAAATGAATAATTTGGAGATAAGCCGAGACAGAATTGTGCTTC
TGATGTGATGAAATTGTTGGACATTATTTGATGGGCTATGTTGCATTTATTTTAGATGAG
ATGGTTTTCAAAGGTTATGCCATTATTCTGCAAGTATAATAAAATTTGTTGATGAGTTGT
ATTGAGGTGGTAATCTAAAGTTACGTACAGTTCTAAATAGTTTTGTAGAAGGAAATTTAA
TTGATGTCGTAGAGTGTTGGTTCCCATGGCATACAATACAAGAATTGTAATAAGCTTTTA
AATGCCTTTTAGCTTGTAGAAACCTTGCCAATGCCGTAAGTGATGCTCTTCCAATCAGGT
TTGGCTGTGAGCATATTGGAATCATTCCCTAAACCTGCTGGCAAACATGACGAAAAGGGT
ATTCCATCCAT
>TeaL_115905
TCACGCTTGAGCAGCACCTCGATCGGCTCTATACCGACTACGGCTACCACTGTAGTCTCA
ACTCCTATTATACTTGCAAGAGTCCCGCTAAGATCAGGGAAATTTTTCTCAAAATTCAAT
CTAACTACCCACAACACTTCAGCTGCTCGAGCGGAAACTTCAGGGTTACGCGAGTCCGTG
ACTTAAATTCCGGCTACGACAATGGCGAGCCCGATTGTCGGGCCACCCTGCCGACCAGCG
CCAATTCATTCATGGTGACTTTCTTTGTTGACGATGACATCACTTTCACCATCAGAACGA
GCGGAACTGAGCCCAAGATTAAATACTACAGCGAGATAGTGAGCGAGTTGCCCGCGAGCA
ATCTCAGCGAAAGCCAGATCGAGGCTTTCAAAGATCGCGCCAGGAACAGGTTAACTCAGC
TGGTCCAGGCAGCCATCAAGGTTTGTCTGGATCCGGACGAGAACGACATAGAGGCGGCCG
CGTGAAGGGCGGTCACGCAGTGGGCTCGCAACGGACTCTCTAATCCAG
>TeaL_115906
CAAAAACTCTAGCATTCCTTTCTAACCAAACAATACAAATAACCACACAAACACCACAAC
TCGAAAGAGCCTTTTTATTATTCAATCCAAAGCCTCCAAAGTCAATACAAAGCAAAAGCA
CACAAAGAGGTACGACCCACTCCAACTCTGCTAGCTGAAATACACTCCATATGACATCAC
AATGGGGAAGTGTAAAAACAATTGATCAATGCACTTCTCAGCCCTCGCACAAACGTCTCA
CCGTTGAGGGAGCGAAGAAAAATTTGTACTTCACTTTCGAATTATTTCATAGATACTAAA
GCTTCATATAAGCCGAAGTCCATGAAAAAACTTCAACCTTTGGGGGCACATATGCACCCC
AAATGAACTTG
>TeaL_115907
CTTATTTGTCCAAAACTTACATATTGGGCTATATATTCAAATGTCACATATTTGTACAAG
TGTCGCTTATTTGTCAAATTATCTCCTATTTATACATACATCACCTATCTGTCCAATGTC
TCCTATCTGTCCGTCACACCTCCACTAACTGCTATTGTCGACCGCCGTTGGTGACATTTC
GATGACTTTTTAATGCGTGTTCTTATCACAAAAAGATCAAATTTTAGACTAAAAGCATAT
GGCTCCTTTAGTGTAGACATTTATTAATTAATTCTTTTTTTAAATCTGATTTTTTTAATA
TTATTAATTGGATTAAATTAAAATATTATGAAAAATTATAAAAAATAATTTAACACAAAA
TAAATATAGCATTTGTATTTGTAACAAAAAAATGCTATACAAAAT
>TeaL_115908
ATGAAGCACGGATACTTCTTAAAGGGAGACGGATGTTTTCTAATAGTTATAATAAATTTT
CATGGGTGTCTTCCTAAACCCGAAAAAAATAAAAAGACAGGGGATTCTGGAGTGACCTTC
AATAGTTACAATTGCAGTTTCTCAAGTGGCCTTCCATATTGAACGTCCTGTCTTTCCATG
GTGAACCTGCAAGGGATGGGGCCTTAAACTCAAGAAACTGCTGGTTGATTGTGCATAATA
TGTTGTAACTATTGAAGCTTGAACTTACTTGATTTACTTGTTATTTGCATGGGGTATTTT
ACAATTTTGACTTGGTTAGACTTGATAATTTTTAGAACTGACTAAAAAAAACAAAAAAGG
ACTAAGTAACACCATGCCCTATTTCATTTTTTACTAACAAATAGTTAATTGCGTTGCAGG
GTATGGCATGGATCACAG
>TeaL_115909
AGGCACTGTTATTGTGAGGGTTGCTTATGCTAAAGGTAATCCGACCACTTCCTTTTCATG
TGTTTTCTAAATGTAGTTGTCCCGACTTCTCTTGGGACAGAGGATCATCAAAATTATTGA
TTCTAAATCATTTTTATTGCTTTCATGGGAAGTTAATACAACCATTATCCAGTATATTTA
TTTGTCTTGCACACTTTGCTTAGTTTCTTGGTTGATGCGAATATGATGTGATCTAATTCA
TGGATGCTTACTCTTCCAGGACTTGTATTTGTGAAAACTAAATGGAATATTTGTATGCAA
TTTTTCTAAGAAGCTAATATGGGTAATGCTTGACCAAAAAATGTTTGGACCTCACAGTCA
GTAACTTTGCAAATAAAAGTTCTAGTTTTTGTTCTTCTCATCAAATTCATCCTTGTTGTC
CGTACAATATTCTCAAGTTAGCATTATCTCCTTTGAGAAAGAAAAGAAAACAGAAAAAAA
GGAAAAGATTGTTTTTCTTGAAGTTGAACAAATTCATGTATTGAAATATTGACTTGCAAT
TGAAGAAGCTTTGGCTAATATAAGGTCAGTGTTGGGAACAGAAACAGAG
>TeaL_115910
ACAGAGGAACAACCTAGAGAGAGAAAGGAAGAGAGAAGATGCTAGAGAGAGCATGAGAGA
ACTGACTATGTAGGTCGGTGACTACATCTATATATAGGGTGAGATCTCCTTAAGCGAGTC
AAGTGCATGAGTGAGACAAGAGAAGTGTGCAGAGCTATATAATAGCAGTGAAGTGTGTGT
CAGTTATCAAGTGTGTATTAAAGTCTTGTGTAAGTGGTATTGGTCTTGGTGAAGTCATTC
ATGTGCTGGTGAGAGTGTAATTGAGTGTATAAGTGTCTTGTCTACTTTGAGGTGTTATTA
ATAAAAAATATATATATTTGTTGTGTCACGTAATTCTATGATGGATATAGTTTTCTTTCT
CCAATTTTATGCCTATGCTATCAATGAACCAACCTTGTGCATGTTCAGCTGATGATTTTG
TTCTTATTTTAAAAACTAATAATAATGAAAAATTTTCCAATAAAAATGTGAAAAAAGTAA
GTGAAGGATAAATCAATAAATTTTGGTTAGAATGGCAGTTGGTCGCGTTGGAACTTGCCT
CCTTGAGGGGGAAGGGAGCAGAGTAAACTATAATGTCAAATCAGGCTGCCTGTTGCTTTG
AAAGAATTCACATGAG
>TeaL_115911
GTCATGTAAATTTAATCAAGGATGTTCAAGAAAATAGTGACACCAAGAAATTTATATCAA
CTCACGAAATAAAGCATTGATTTGTCTCATGTCCTTCTCTGCCAAATCCAAGAAAACCTG
AGAATTAAGTGAAAGTATCATTAAGTGAAAGTATCATTGAACATATTAATCAATGTTCAA
GAAATGAAATGAATGTTGAAATATATTTCAAAATTACATTCCAAATAAGTGCTGGGAGTG
GCATTGCTTGGTACAATGGTAAAAGCTCAGCTGCCAACCATAAGAACATGGATTTGAGTA
CAAGAGCAACCACTTTATGCAAATATTGCCAAAAGTTATGTTTGTCTCCAGTCTTACCCC
TCCCAGTATCCTCAATTAATGGGGAACAACACTAGGTATTGTCCTTGTGTCATTGTTAAT
GGAGTGTAAAGTTGATCCGGATCTGTTTACTTTCTTAGATTTTTTGGATGATGTAATTTG
TTAGGCGATTTTTGTTTACATCTTTCGGTTTT
>TeaL_115912
CCGTTGTGCTTTATGAAGAACTTTCGCATGTCAAACTTACCATTCTTATTGTGCATAACC
CTCAACATATAGGCGATAATTTTGTAGAATTTCATAATATAAATATTTCCTTGTTTTACT
GCTGTTTGTAATGATGTCTGACTCCATTCTAAAAGATGGAGCTCTAACTTGAATGCTTTT
TCATGCTGTGGCAAATAAATAAAAATAATCACCACCAATGGGATATCCAAATGCAGCCTT
AGCAATTGACAGCAACACCCAGATACCATTTTCTTCTGAAGTAACAATTTCTTAACAGTC
TCCTGTTCTCATAATTATATCAGTTTGTATTGGAATTGCCGTAAGAAAATGGGTCTCACC
TCTACAAAATCAGTACCATTAGC
>TeaL_115913
ATAAAGATAGCTAGTTTCAAAAGTGACAATAACAATGATTTTCACATCCAATATTTAGAC
AGATCTTTGTTTCCTCCACCGCAAGAAATTAGCATAAGTAGCTCATGGATATATATAAAC
TGGATTTTACACTCTCCCGTAAACAAATTAATCTTGACCTTAATGCTTTTCTCTGACCAA
ATGAGCATAAACAAGAACTTCAGTATAGGACCATTCATACAGGGTTTGCGTTCTTTTGAC
ACTTTTTTGTTGAATGAATTTTACTTAAAAAAATACAAATAATTTAGCATCAATTATCGT
ACAGAATGATAAAATGCACCAATGGCAATACTTGTGTTGTGTCTCAGGAAGAATGACTAA
TGGAATTACGTAGGCAAAAGGCGATGCTTGGATCTTATGATTTGTTTTCAATCTGAACCA
TTTGTATATTTTTGTTAAGTAAAATCAATGGAAAAACAGATAGTTTAGTCATTAAACTCA
ATGAAAA
>TeaL_115914
GGGCCTTTCCTTGAAAAATGTCTATAGAAAACACGTCTGTTTCTCTGCCATTCCTGCTTT
CTTGATGGTTATAATCTATTACAAAGGTCAGTTCAGTCCATGAGGCTTTTTTGAAATCCA
ACTTGCTGAGGCTTACACGCGTTTATTTCTTTATAATGTTACACAACAAACTTCCAAATC
AGGCGTGTTTGAGTAGCTATGTGGCATACTAGTATACCTTGTTACATATTGTCATAAATT
CCAGCGGCTATGCAATTTTTTAATCCAATGTGGCTAGTTTTTTTCGTTGACATACTGCTT
TGCTATAATTATTTCAATGGTGTGTTTATGCATGTTGGATGACTATATGTTCTTCACATC
TATTAATATACACCACAATGCATTTGTGTGAACATTGAATGGCGTGGTTTCTTATGACTT
GCATATGTTCCTCTCTAGTAGGACCTCTTATATTTTTTGTTCTCGTGCTCTGATTTCCAG
AATCCAACCTCGAG
>TeaL_115915
CAAATACTTAATAATTAATAATTATTAAAAAATATTTTTCAATCAACTACTAAATTAAAA
CAGTCCCAAACCGTTTAAACTGTAATTTGATTATTTGTTAATACGACATCCGTCACACAA
TTTCTCTATTAAGCTCAAATGATCAAATTGTATTGCATAGACCTAATTATGAGGTGTTTT
AGGAAGATAATTAAAAATTATTTTTTAATTTTTAATTAATTTTAGATCCTATGAGATTTT
CACATTTTTTACGCATTATTTAAAAAAATAAATTTAAAAACTAACTTCAATTAATATTAC
CAAAACTCATCAATGAAAAGAAATATACTTTTATTGATATTTATTGAGAGGAACTTCCTC
TTTGGTTTTTTTGCAGG
>TeaL_115916
GCATGATGATGAGCAAATTAAAACCTAAATGTGCAAAATATGTCAAAATTGAACCCTGTA
TAAAGCTTATTAAAAAAAAAAAATAAATTTAATGCTGGATAAAAACCATATTCAGAATAC
CTTCCGCAAATTTTCCTCTAGTAAATTGAAGTGGTTGTCCTCAAGCTCAAAACCACAGTT
TTGCACTTAATAAAATGATATTCTATGATGTGACCAAACAGTGGCTCCTATATTCTATAT
TTTTTAGTTTCCAGAGAGTAGGGACAACTGTTCAAAAGTAAACATTATGAACCACTTATA
TATTGGATGTTTCATTCATCAATTAGTTATTTAATAACTTAGATGACTTTTTAATTTTTG
GATAAGCAAAGGAAGAATCCATTAAAGATGCCAAAGGGGGCCACAACTTCTGTACACTAG
ATGTTTGCAATGTCAAGATAAAAAGCTATCAACAAGACTGAGCTCTTCTATGAAATCTAC
CAAAAGAAAAGGAAGATTCACAAACCTTCCCTTTGAGCTAAAAATAAAAAGTCAGTAGTA
AAGATCTCTTTAACATCTTTAGATGACTTTTAAACTTAACGAGTTATGAAGACCATCCGT
TTTACATTGGAGTTCCAGTATTGAAATACACATACTTTTTGGTGTTTCTGAAAAGATAAG
TTTTAGATGTCCAATGCTGTTCAACTGTAAAAAGACATCGGCACATTTTGGTTTTATCAC
CCAATACTTGGGCTTCTCATATGAGATGCTTTTTTCTTTTCCAGCTAAATCTCTCAATCA
CTGGA
>TeaL_115917
CAAGCCCCAATCAACCCCATTCAGCGAGCACCCTTCACTCTCTCGATCTCGATCAAGATC
TAGGGTTTTCACCGGTCCTACTCCGTAGCTTCCGCCGCCGTCGCAGCCCATGCGAAACCT
AACCTCCTCGATTGGAAGAAGAACAAGAAGATGAGGAAGAGCAAGGAGAGGGGTGGATTT
GAGACGGTGGTGCTATGGTGGTCGGAGAGTGGCGCCGGAGAGTGGGGGTAGCGACGGTGT
AGGTCGCCGGAGAGTGGCGCCGGTGGTGCCTTCTTTCTTCTTCTCGCTTAGTTTTTTATT
TTATATAATTTTTATTAATGAAAAGTTTTGCTCAAGAAAGAGGCACCACAGGAATGCACT
ACGATCCAAATTGGATGGGAGCAAGAAAGGAATGAACAAATTAATTAGTTGATTAATGCT
>TeaL_115918
GTGGACATCACAATCTCCAGCTACAACAAAGAAAATAAAACATATCAGAAAACCCTATAC
CATTATTATTTTATTGAACACCTACTGAACTAAATTTCTCAGTTAACTTCATTATACACA
CAACCATCGTGTATACAAGTTCATCAAATCAAAAATTTGTCGAGCATTTCAAATTAGAGG
AAGATGCAAAGAATTAGCCAGAACCATACTTCAACCACTAAAAACCGTCCCACCAAACCA
AGGATGTTGTCATATGTTTTTTCATAGACTAAACTATTAAAATCTTTTTATCATTCTGAT
AATTAAAATTAGGAGCAATCACGAATTGGTGTCTATGAGTTTTGGTGTTGCACACGGAGT
AATTATGCATCAAGAAAGCTCACAACTGAGATGCCACCATTAAGTGC
>TeaL_115919
CAGGATCCTAGAATGATCGCCTACATACATAAGCGCGCCAACGACCTATGTGACTACCTG
AAGATAGTCGATCAAGACGAGTATTGCAGATCGTCGGTAGGCAAGTACATTGACGAAGCT
ATCGACTTCATCCAGAACATTGACCCCCTCAAGTACTGTCGATCTATTCAACTGTGCAAC
AGGAATGAATCCCTGCATCAAACAAAACTTATCAGACCCCTATCACTGTCGGTACCTGAA
TTGGGAGACATTATGGATCTAGGCATCCAGCTCGACACAAAGATTGGTCAACAACCTGAG
AAAGGACCGAACTGTCTTTTCTGTAAGACTTTCGTTAAGGAAATGTTCCGATTTCTGCAT
GAAAACAGAACTGAGCAAAGTGTCTCCAAAGCTCTGGATACTGCTTGCGACTTGTTTTAC
AAGCCAGGCCCAAGATTGACCCACTGCAAGGAGCTGGTCAGCACCTACAGCAAAGAGCTT
ATTGAGCTCTTAGTTGATGAAACCAACCCTGAAGTTGTCTGCATGCTATTAGAGCAGTGC
ACTTACAAGGGTGATAAAGGTATTAGAAAGCCAGAGCCGAAAAAACTTGCTGCTCCCACT
ATGTCGGAGTTCATAGTTTCGCTAGATCCATCCATCAAGAAAGAATCGATGCGCACCTGT
GTCGAGTGCAAGATTTTCATCAAGTACTTGAAGAACACTCTTGACGATCCAAGGTCCATA
GAGACAGTCAAGGACTACCTAATTAACAATCTATGCTCTAAGATTGGAAATGACACTATG
GAG
>TeaL_115920
TGGTGTGCCCCCGATCCTCAACAGCAAGCGTAGAAATAAATCAATTTCTATATCCAATGA
ATCATTTATGAATCTTCCTAAATACGTTCACTCTAGAAATTCATGAACCCCAAAAATAAA
TGAACAAAACATAAATATATACTTTTAGAAAGTGTGTAAATTAACTTAACTAAAATTATG
TTATTATTTCAACACCCATCTATAAACTTGATTTTTTTGTAACGCCAAGCGAAGTCCAAA
ACTATGTAAAGTCTTCATACTTGAGAGGCTTTATGAATATGTTAACAATTTGATCATGAG
ATTTCACAAACTTCATTTATA
>TeaL_115921
CAACAGCGCTCTCTGTCTCTCTCTCTCTCTCTCTCTCTCTCTCTCTCTATCTCGCTGGAC
CTCTGCGAGAGTACTCTTGATCATCGCCTTTATTCTATTGTCTTTATGGACATTTGAAGA
AAAATAAAAGTGCAATTAACCTTCCTTTTTTTTATTCTTAAATAAATAAGTTCAAAAATA
AAAATAAATAAATAAATACTACTCCCAATGGGCTTTGGCTTCATGTCTGCTTGGATTATA
AAATGAAGGGCAAAATTCATTCTAACCTCCTGTGATATGAGCTTAAAGCACTTTACCCTC
TCATATTTAAAAATAGTCAAAAACCTTATATTTTTGGACTAAACTGCATAATTAACTCTG
TTAAGAGAAAATGTAAATTGTCTTTTATACCCTCCTTACTGCATTAGTGTCTTCTTCCAC
CTCTATTGACAGAAAATACAACTACC
>TeaL_115922
GTGATGGTAGGTTTTAACATATAATATCATCCATTATTTCATGGTATATAATCCCATGGT
GTGTGCCCTAGTTTACACTAAAATCCCATCCCGGCAAACAAACATGGCTTAAAAGCATTC
AACATTTGTAGATAAGCATCTAGCTTTGGCTGCTGCCAAGATAGTGTTGCAAACTCGCAA
ACAAGCATGGCCTTGTGAGTATGATTCCTAAAAATTTACCTTCTGACCTACGTTGCAAGT
TGCAACATGGAAAAGAAGGCTTGAAAATCTCATTTCCCCCATTTTCTCCATTTTTAGGTT
CATAGTTAAAGAGATATATAAAGTTGTTCTTTTCCTGAAATCTAGACATTAACATGCAAT
TATTAATGTCTTCATGGCTGATATTGTGTCATTCTGTTGTATATTTAGAAACTTTCTGAT
GGATTCTCAAAGATGTGGTG
>TeaL_115923
TGTGTACTCACGGATAAACAGCAAAAAATAAAGAAAAAAAAAATAAAAAGGTGAACAGGC
AACCTCAAATATGCAAACAAGATGTCAACAAGCCAAGCCAGCTCCACTAAATCAGGCTCA
GGCTTTGGGGTAGCGCCTAAAACCCCAAAAGCCAAAAACCAAGCCACATCAAGCAGTCAC
ATAGGCATGTAGCATAATTAAGAGCAAAAAGGGACCCTTTTTTTTTAAAGAAAATGAGAG
CAAAGCAAAAGTGACATGGGTTAATGATTTCAATCTTTGAAATTGAGGTCCATATAGAAG
AGCCCTGAGTTCAGCAATTTTGATGAGATGAGCTCCAGCTCGTCTTACAGGTTTGTCAAA
AGTCCAGACTAAGTTGGGAAAAATTATTTGCCCCTTCAATAAATAATGACTAGGAAAGAA
ACAAACAAATCACCTGTAACAGGTATGGGAAGGCAAA
>TeaL_115924
ATAAAACCTAAAAATAAAATTAAATGGAGAAAACAAAAAATTATCTTACTAACCCTCAAC
AAATAAAGTAACCAATAATGTGTTCAAACAAAGAAAACCTTCATGTGAAATTAAAAGCTA
ATGTCAAAATTTCAACTATTAAGCAATCAAGCTAAAAAGGCCGGGTAGACAATGTTAGTC
CAGTTTTCTCCTCAGTTTTTGTGGCCAGATAACAATTAGGCTTAAAGCTACATTTGATGA
GGGGCCTTGTCTAGCATTGATTTCTCCATCTTGTTTCTCAAAGCAAGTTTACGGATAAGT
TCTGCAGGATTTAATACTTTTCATCACAAGAATAACCTATAAATCACTGATTACTAGTCC
AACAAACCACTATTTGCTAACAGTACCTACATGTTTACAGTATAAGAATCAGATCGAGTT
TTCT
>TeaL_115925
CTGCTCATGAGTTGGATTTATTGTATTATTTTGGGGCGTTACAGGAGACATTTGGTTTTC
TGTGGGAGCCTTGGCCTCAGAGTGGAGGAGGATGTTCAGGGTTGGATGAAATTCCCATTG
AGTTGGATCTTATCCTCAACAAGTTCTGAAGTAAAATGCCTAAAAGCTACGCATATGTTA
GTGCTATGCCCAACATAATGATAGAATTAGCAATATTTGTTTGAACCAATCAAAAGAAAT
CAGCCTCATGATTGACTTGATTGAAGTACAAGAGGGGTTCATTGAAGTGTGAGACAACAC
GAAGACTAAGGCTGAACAACAAATATCTGCATACACGATTGATTGAACACACACACACAC
ACACACAAATAGT
>TeaL_115926
GATTGAATCTCTGCATCCATAGCTTTTTTCCACTTTTCTTCTTTCACTACTTCTGCAAAC
AATATAAGATCGGAGCATGCAAATAAAGCAAAATGAGTAGTAGTATCCTCATCAGATAAT
TTATCTCCACTCACATAATCTATCATCCAAGATGGTCTTTTCCTTTGTCGTTGTGGTTCT
GAGCTAGATGCGTAATCATCATTTGGAATTGAAACACTTGTTGAGGAACTTGGTGAAACT
TCTCCAAGGGACTGACCAGGAAGCTACAATTGTGATTTAGACCCCTGACTTTCAAGAGGA
GGTTACAATGGCTGTTTAATTTCCCCGCCAATTTCCTCAACATCAGTTAAAATTTGTTGT
TGTTCGGTGTTGCTCCAATCCCATGTGTTTTC
>TeaL_115927
ATAGTTCTCAACCATAAAACTGGCATCATCTCAACTTTCTTCCACTGGAGACCTAAATTA
GTTTCAAATATATCACTCAGTTACTTGCGGAACTGTTACATATCAAAAAGATTATTGGTG
AAACTATAATGTTCATGTCACCTCATTTATGCAAAAACCTTGAATTATGTAGATTTTGAA
GATTGATAATTAGCTTCAGAAAACCTGAAACTGATTTTTGCTATTGTTATTTTGTTTCAC
ATCCTTCTCTAAATAAACATAACGTTCACAATTGGGTTACATAAATCTGGTAAGGAGCCT
TTGTTTTGTTATCTTGCCGAATTTATATACAAGTGGGATGCTGTGGTCTCTAAAACCTTT
CAATAATCAAATTAGGTCTTTTTTTTTTTCTTCTCGTTTTTCCAAATATATCTTAAAATT
CATAATAATTGGTTGTGATAGGTGAAGGATAGTCTAAGGAAC
>TeaL_115928
TTTTGAAAACTCCAAACCAAACAGTCATGTAAACCGTTTTACACATCCATTTTGTTATTA
TATTTCTTCTTGTTTTTGTATAGAGGCTTAGGTTGAGCTACATTACATTATGGAGTGCCT
TTGGAATGGTGAAAACCGAGTCCATTTTATATTGTTATTTTTGTTGCCCTTTTTTATTGT
GTATGTATTGACTTCTGTTTTCAAACCTGTTTGGATGATAAGTCTGGTCCATAATTTCCA
CTAATTTGGTCTATAAGTGTGACAAACACGTCAGTACCAGTGTAAGCCTATCTTCTGTTT
TGAATTATCTGTTCATAGTTAAAAGTTTGTATAAATCTAGCAGCCTATCTTCTGTTTTGA
GTTATCTGTTCATAGTTAAAAGTTTCTATAAATCCACCATTTTCTTTTGGATCACAGCAT
TCAACCATTCACTGCTTACTCAGGTCACATTTTTTTGTTTGCACTTCTGACATTCCCCCC
ATTAAAGAAATTGAATATACTAAGTATTAACATTCTGTTTTTGTATGCATTTCATTTGTA
G
>TeaL_115929
GTTCTCTCGTGCAACGTTCCTCACGGAAACATCCAATCTTATCCTTCATCTAGTTTTAAA
TAATCAATTACTATTTTATTGTTGTAAATAAATTTTAATTACGCTAATCATGTCAACAAC
CAGCCAAAAAGCACAAAACTTCTGCTCAGAACCGATGGGCGAAAAGCCAGTTACGGCTAT
CGCCGGTATCGGAGATGTGCTTGGAAAACGGTTAGAAGAGGAAGGATTCGACTATGCCTA
TGTATTGTTCGGACAGTTTTTATTACTCAAAGGAAACGAAGAATTGTTTTGTGCCTGGTT
GAAGGACATATGTGGGGCAAATTCTAAGCAAGCAAAAGATTGTCATGGCTGCTTGGCAGA
ATGGAAAGACCAATTCATGTAGAATGCCGGATCGAACATTGGGG
>TeaL_115930
CAAGCTTGAACCACTATTATGAGGTTTTTATCCTGACATGGCTATACTTTTTTTTCTTTC
TTCAGCTGTATGTATCTTGTTGAAGTCTATTGTATTACATAGAATATGCCTCTGAATCAT
TCTGCTCTGTGCAATATCTGCCTTGATAAGTCTCCATTCCTTTCTGTGGATTTTATTTTT
TATCTTTTTCATCTTAGTTTAATATTTAATTTTATCATTTTTTATCTTTTTCACCTTAGC
TTGATACATAATTTTATCACTCTATTTCTCGTATTCTGGATTATGTACTTGCACAGTTGC
ACTGGAGAACTGAATGCTATTGTCACGTTTAAAGGATGACTAAGTATAAACTATTGTTTA
GTTATTTTATTTTCAGCCTCATGGTTTTTAGTATTGACAATTTGTTGAGAATCAATGTTT
AACCATAAGAACAACTTTGTTTTAAGTTCTTGCACATTGAATGTTGTGATCTAAATCCAT
AGCAAATTGTCAAATTCTTCACTATTTTGGTCGTTATAATTTAGTTGTTTGAGTGGTTTC
TTCACACCCAGGGGTTATGGAATCTCATTTTCTATTTTTTTTTTT
>TeaL_115931
GAGAATGCACAAATTCAATTGAGGTACATTTCTGGCTTTTTGCCGGTGGTCTTGCATAAT
ATCAGAATCCTATTGTGTTATGACCACACGTGGCCTCTGAATTTTGATGTGTGATCTATC
ACAATCATCTTCCGTTCTTTATTGGTGCTCCTCCCCTCCCCCTGTTTTGGGATTTTCAAT
GGTCCTCCTAACAATTTGGAGGTTTATTGTTATTCAATTTCAAGGTTGTAAGAGACTATG
TGAGAGTCAGGTCTTGTACCACTTCATCACATTCCTTCTCTAATTCAGTCTCTGCTTTAG
CAAAATTTGCCCATTAAGCAGGCCCAATTTATGTGGAAATTGGGGATCGGGACTGTTTTG
AGATAAACCATTTATTTAGCTTTGTGCTCAAGATAATTGATTATGTTCTCCGTTTGGATG
AGGTGTCATAGGTTTATAGAGGCATGTGATAGTTGTGCATGTTGCGTGCTTGCTGCACCA
TATTTGTTTTTTTGTTTTTATATATA
>TeaL_115932
CTAAAGGCATTGAAGTTGATGGTAAATGTTCTATTCTCAACCCTTTTTGCCTTTGGTTTC
TGCTGTCTTAACTAAATTCTGTGGTTAAAAGCAGTTTCAGTGTTATAGATGGTGTCTATA
TTTTGCAAGATGCAACAGCTCTTGAAGATGGCTTCCTTTTCATCCTTTAGGATTGTTGTA
CAAGAAAAATTAACATATATTATATGTATAAAATTAGCAAAACTAAATGCCATGCCAAAA
ACCTTTTCCGTACATTTTATAAACTCATGATGAGCCCATTGAGGAAAACATATGTTCTGT
CCAAGTTCCTTGATGCGATTTGTTACCTTGCATCCTTGTTATGGTCCTTAGGGATGGAAG
ATCTATAATACCAGTTGTTTCCAATATCTATAAGATAATTTTGTATATCCATCGCTTTCA
AATGGTCATATGATTTCTAATCACTAGGTATTGACTGCAGGGAAGACTGTAATTACCAGT
GAT
>TeaL_115933
AAACAAACAGAGCATTAATCCGTTTGTTTTTTCTTCTTTTCCAAGCAAGTAATAATAAAT
TTTATCATAACAAATGGGCATCATATAGGGAAATAAAGGAGGCATACCCCGAGAGCAGAA
GTACATGATTTAGTCTTTAAAACATAAATCACCACAAAAAGAACTAGCTACAAATCTCAC
AGCCCACAAGCATATCACTATACTAGCAGAATATTCATTCAATAAGTCCTTCTCTCTCTT
ACAGCCCCAAAATTGACTTTATTCCAGGAATTCAATTCATTGTGATGGAAGCATACCTCC
TCACATCAAGAGCAACAAATGGAATAAGTCGTTCTGAAAGAAGCTGCGCAATGATCTGAA
AGAACAACTAGACCAAATCCAC
>TeaL_115934
GTTCATCAAAATAGATCCGATCGACCACATCGAAAGTTGACTTTCAAAGAGAAAAATCTC
TGAACATAGAAAAATACAAAAATGGTATCCGCATCATTATCAGTTGCTCTGTTGCTGGCT
CTGGTGCCAATCGGCCTGGTGGCTGCTGGGGAAAAGGAGGATCTTTATGCTCAGCTCTTC
GCAAAGGACGCTAAAATTATGGACGCCGAGAGAATACCTATCCATTTGAACAGAATTCAG
CGCTATTTGCCAAAGATGAACGAGAACTTGGACGAGGTCGACTCGACTGAGGTGCAAAAT
TTGATCGACGCCAGCGTATTGTCGGAGGATCGCTGCAAGAGCTACAAAGAGTTCAAAGAA
ACCTTCCAACACTTGGCCAACAGAGAGAACTACAAGTTGGACAACGCCGGGGTCCCGGTC
GGCTACTCCTCGGATAACGGCGTCAGCGCCTGGAT
>TeaL_115935
CTCTTGCAAGCTAATGAAATTTACATAGTCACTCCAATAAAAAAATGCTTTTATTCATTT
TCCACGTTAGCAGGAATACATTGAGTTTAATATTTTAATTTACATAAAGGTAATCTTTCA
AAAAGAAAGAATTTGTGAATCGAGTTACAAAATCATGATGCGTGTTGCTCTTCTTGTAAT
TGTATTGGTGTATGCTGTAAAAGTGTTTCTTAATCCCAATTTCCAATCAGGACAGCATGA
AGGTGAAGACTGCCATCTCACCTAGGATACACCAATTTTCTTAAATGAATGAGCACTAGT
CACGTGTGCTTCAGGATGTATCAGGGCTTCAATTTGAATAAATTATTGATATTATGCAT
>TeaL_115936
GAGCAACATATGGTACTAGAATATAATAACCTCATTCTAAAGTTGAAGCTTCTTTCCAGA
CACATTTAAACATTTCCATGTCTCAAAAAAAATAATTAATTAAAAGCACTTATTCAGATG
CAAAAAATGAACACACACTCAGGACTTGGGAGTATAATCTAAAAGCATTTCAAGAACAAC
TGCCTACCAATTGACGGTGCCTAAAATTCCACTATAAAGACTGTAAAAAAATTGTAATAA
CCCGACCCTCATATATGCTTTACATCCCTAATTATATGAGTAATTACATGTTTAGTGTGA
AATTCCATGTGGAGTTGTGCTTACATATTTGAATTATTTAATTATGTCATTCTATCTGTT
GGTTATTGGAGAAATCTGTTAAAATTACGATGCTGAATTTGAAATTGGAAGCCGTAGAGG
CGCGATAACCGAGAATTGACCTTAC
>TeaL_115937
AACCACATTAAGGGGAAAACTAAACACTTCAATCGAAAATTGAATAAACAAAGAGATTCA
GAAACAAAAGAAAAAGAGAAATAGAAAACAAAATCATCAATGAAATTCCAAAATTTGAAT
TAACGATTAATGCATTTGGATGTGAAAATACTAAGGAGAAACATTCTAATGGCAAAGCAG
AAGTATCTAGCTCAGTTGGTAGTTTGGTGGCAACCTTCTTGTAAGGTTGCTTGATCAAAT
CTCGTTGGAAGCCATTAATCTCATATATATTTCTGAGGAAAGTCTCCGTAACATACATGA
GCTTCTGTTTATAGAGTAATACGAAGAATGTTCTCTGCAGCTGTGAGGAGCAGCCCACGT
CGAAG
>TeaL_115938
CCAAACACGATAAACTGTAGTGCACTCTGTGGTTAGATGGGAAGATTCAACCAACTTATT
AGCTGATTCAACAACAAACAACATATAATGCTTGACAACAATAAAAGCTCATCACAGCTG
AGAAATTCAACCTAGACGAATGCAAGTTTTCTTTGAAGGATCTAGTGACCAATGAAGCAG
AGTACAAACTGAAATAATGGTGACCCAAATTGTGTTTTTCTAATGCTTTCTCATATCACT
TATGCACTATTGGCTGCGAAACAAATGACCAAAGCATTTCATGAAACATTCAAGATGATG
TTTGAATTTCATGGAATGCATCAAGGTGTATAGAAGCGGCATATTTCACTCATTCAATG
>TeaL_115939
CTGGGGTCTGTAGCATGGCCCATTTATCCAAACACTCGAATATTAAAAGTATATATCTGT
ATGTGTACCAATTTCTTCATTAACACCACATTTATTAAGTTGATTCAATCCACTCATGGG
CTATCTAATACCTCTGCATAGATGTACTCCATGACATCTTGTCTTCATGCTTGTATGACC
CACAAGGAAGAAAACATTATATCTAAATAAATACATTTTTTTTTATTTTTGATGAAAAAA
TATATATAAAAATAATAATAATAATATAACCTAAATAAATATATATTTATAAATAAATAC
ACTTATTTAATCACTTACGTATTGAGAACACTGAAATGGGTTATATATTGCCTTCTTTGA
CTTTTGTTGATGGTACTAATTTGGAGGAAGACATTTTGGTAATTATGAAAAGAATGTTGG
TCAATTTTGAAGTATGAAGCTTTTGTTTTTGGGTAAATTACAAATTGTCTCATGCCAGAG
GCGAATCCGAATCCGAAGGTGGGTGGCCCACCCCGCCTAGAACAGTCATGTTTTACTGGG
CTTACACACTTATACTGGCCTTTTACATTGTGTCATTTAAATTTTTAATTTTATAATAAA
TAATTTTTTATTAATTAATTATTA
>TeaL_115940
GTAACACACCAAACCAAATCGAATTCTGCTTTTTGTTTAGACGGTGTTCTTACTAGTCCC
ATGGCAGCTTTCAATCTGCGAATCATCTACGCCTTCTGGTTTGATAGCGATCATGTAGTG
GTGAGCAGGACCTCCTCTGCGATGATTGGTGGTGGCGAGATGACGATGGAGGTGGCAGCC
GCATCTGAGCATGTGGTGAAGGTTCTGATCTGCTAGGATTGAGGTTGTGATCAAGTCTAC
ACGATCAACGACAAAGGCTTAAGAAAACCAACAAACTCCACAACAGTCAAACCATCCGAT
CAAATTCATTAATTCCAGAAAAATCAACCAGTAGAGATAGTGGGGATGGAATGGTGGTGT
GGTTTGTATAAGAAAACAGTGATGATGAGTACACTCTTGTATGGTGCAACAAAAGACCGC
AGTGTGTAATACAGTGTTGTGCGAGATTGAGAGAAATAACAGTAAATAGGTGTGAGAAAA
GTACTAGAGTAGAGACTTTCCAGAGAATAGGTATAAATCTAA
>TeaL_115941
GTTTTTTTCCCCTGGCGTAGGGATGGTAATTTTCAGTTGCAAAGCCCCTAAATGTTAGAT
CTTTGCTGTGCAATCGCATATCTTTTGTTGCTCAGTCAACTGCGAAGAGAACAGCATTGC
CGAGAAAGCAGTATTACTATTTGTTTGTTTGTTTGTTGCTAGCCTTTCCATTAGCCTGGA
GTCAATAGTTTTGAAGTAGCTTTTACAGTTGCAGTCGGCCGTCCCACGATACAGTTCAGA
CTAGAACCTCGAACGAACCACGCTTCCATACATAGGAATCATCAAGTGATACGGAGCGCT
CGTATTCTTCATCGGACATCTAGCGGCGTTAGGCTATCTAACCGAACATGGGTTACAGAG
TAAAACAGACAGCAAGAAAGTCTACTGGCAGTCCGCCACGCTGGGTAGCCACGCAATCTA
AGCTAAAACATGTCGGCGAGCAGTCCAATGCCCAAGCGAAACCTAAACCAAAGCCAAGAG
TGAAGAAGGTTCGCCCACTTTACGAAG
>TeaL_115942
CTTCAACAAATGAGATGAGCTCAAAGGAGCTTTAAACAAATCAAACTTCAACTATACATG
AATAATTTGATTAGTTTGCAACCCTGCTGATTGATTGATTGTAAATTTGAGTTTGATTAT
GAGAACTGTTAATAGTCATAGAAATTTAGTTGATTGGTTTATGTACTGATCTGTAATGGG
CCTCTTATAGTGGATCCACATGAGCCCAGCTAGTGTTGGTTCAGTCTGACTATCATGGCA
ATGTTTTTCATCCAAGCTGTAGACTGGAAACTCTAGTAAGCCCACTGGCAAAGTTCCTGA
TTGGCCCAATCTCCACAAAATTTTCTATCATCTTCAAACTGAGATCACGTGCACAATTTA
GAAAGGAA
>TeaL_115943
CCCTCACCTCCATGTAATTCTCCCAAGATTAAACGGTGGCCACGTTCACTTTTTCTTTCT
TTTATTTAGTTAAAAGTTAAATAAAATATTCAATTTCTTTTTAAAATTTCGGAATCAATT
TCAGTAAATAATGAAAATTTAAAGCCAGCTGTGTGTGATCATGTTGTCCACTCATGCGCG
CACACACAATTCAATGCTTTTAAAAAAAAAATCACAAATAACTCAAAAACTATAACTATA
TTTATCTAAAAAAACAAACAATTCACAAACAAATCAGAAATAAGAGTCATTGGCAAATAC
CTGCACATTAAAAAACTG
>TeaL_115944
ATTATATTCAGTTTCATTTATGTATGTTCAACTTGTTAAAGGGAATCAGTAATGCATTAA
AAATACCTCTGCACATTCAACTATAGAGCAATGTATTTACAAGCCAGTAACTATTTTACG
TTCACTGTACAAAACAATCTCGTGTGAAGTAACGTTAGTTTATATTCAATAGTCTGGCAC
AATTGATGTGCGTTATTTCATTATGTTGGACTTAATTATGAGCTCACTGAGGTATACATG
ACATGTTCGGCTTTTGATTTTTTGGAAACCCTCGAGTCTTGATGAGTAGTATATAATTCT
GTTTTTAGTAGTTTGGGTCTTATGGTTTAGATTTGGTTG
>TeaL_115945
ATGTTTGGTATCAAATTGTTTTCAAAAGTAGTTTTTTTTTAGATTGGTGTTTTCAAAAGT
AGTTGAACCACCCCAGAAGGGTTGATCACAGGGTGGTTCATTAAAAAGATATACCTTTCT
GGGTTGGCTCTTTGTCCTCCTAACCCGGCCGACCTTGTTGACTTCGGCGTAACTTGTTTG
GGCCACACCCCATTTCAGTCCCTACAAAGTTATATATTTTGAGCCTGATAATTATTTTGT
GGGCCCAATCAACCGATTTTGCTGCTAAGAATCTCAAACCCTTTTGGAGTCTATATGGCT
CATAGAATTTAATAGAGTAGTTTGAATTCTTTGTAGTGTTTATAATGAGCAATATTAGGC
ATATAAAATTTGTACCATACATTGCCATGGATGTAGTAGAAAATTTGATCTCTCTAATAT
TTTTGGCTTATGATTCCACCATCATAGAG
>TeaL_115946
GAATCTGAACCACTGTTGTACCCTGAAAATAATTAAAGCCAGTGTCAAAATCAAGATGCA
GTTATCAAAAAGAATATTTACAAAGAACAAGAAGGTAACAAAATGGCAATCTGGTTGTCT
AGGCATCAAAGCTGCTTCTTAGAGAGGATTGTGCTTCGAATACATTAAAAGACTAAGTAA
AGCAAATAATGTTAACATCCACCTTTTTACGTTATGAGAAGCCATTCTAAGCAATTTCAA
GAACAAAGGAGATATGAATGGAATTGCAATGCCCTACTTTACAAGTGGAATCAGTTGGGG
GGTTGTTAAAAAACAAAAATTAAACATAATCAGAGAAAAAGAGCAGCATCAGAAACTGCA
GACACAAAGGTGCTAATACAAGAGATGTGTATGAAAAGAAAAGAATCAAAAAGCACTAGT
CAAAAATGAAAAAATCAAACAGCAACTAGTGTAAGAAGACAGACCACTCTACTAGTCAAA
ATTCCACATTATTCACAGAAAGGCATGCAATTGATATGCAGTAGAATAACAGCATTACCT
CTGGAAGACTGGTTTTGGCATGCTTAAGATTCTCAAATTCCTCAGACAACCTCTTTAGGG
CCTGCTTAAGCTTCTCAAGCCCATCTACCAGCTT
>TeaL_115947
AGGCAGTGAACTCAACTGCGCTGGGGTGAGACTCAGCACTTGCTGGAGTAAGGCGGACTC
CATCTCAGGAGGAAGCGGCACCTGTAGCAGAGAGGGAAAAAAAACTACTTCAGGTCAAGG
GTGAAGAGCCACAACACCATTTGTCCGCCATGAATGTGGTCTACTGTGCTGATAATTAAC
AAAACAAAAAAATTGTTGGAGTTTCACCATATGGAAAACTCGGTGGTATTTGAGAATGGC
AAGTTTTAAATGTCCGGGATCGTATATATGATAGAAGATATACAGATGAGCTCAATATGA
ACTGAATTCTGCCATTCTGGCAAAATGAAAGAGCACTAGTGTCATTCACATCTGCACTTT
TTGGTGATGCATACATAAGCAGTTA
>TeaL_115948
TCGAGCTACCAATCGCGATCGATTTTACTTTGATCAAAATTACAATAATATTTTATCTAG
AAATAAAGCCTACTAGCAACCATGAAGGGTGATGGAACAAGACGGGTGATATGAGGTGCC
AACACCTTTTGCACTTGTAACCATGAAAACCCCAAACACAACCATTGTCACAAAAGAAAC
TAAAACTATACTAAAATCGGACAAGCAGAGAAGCTTTATCCCTAGCTTATTTGAATTTCA
AGAACCACAAATGTAACTTAGAACTATACTAATGAAATGATGACAAGTAATTTAGTGAAG
TGCTAACATTACACCCGAAAGATCATAAACAAGATAAGAAAGGAAAAGTTACAAACGTAT
ACACTTTACTCTAAAAGATCCCACTTCAACAAATTTTACAACTC
>TeaL_115949
GCGGGATCCCCGATCCTAACAAAAAGCCCAGACTCGGCCTGATCCATTTGGTTTGGTAGG
TGAAAGAGTTGAAAAGGAAGCCGAAGAAGGAGACATTGTGGAGTCAGCTGCTGCAAAGTA
GAAGAAAAAGAAGAAGGAAAAAGAGGAAGAGAAAAAGGTGGCAGCTGCTGCTACTGCAAC
TGCACCAGCAGAGCAAGAAAAGCAGGAAGAAACAAAGAATGAAATCAAGAGTAAAGCATT
GGATAAAAAAGTCCCAAAGCATGTAAGAGAGATGCAGGAGAGACTCGCTAGGCTTAAGGA
ATTGGAGGAAAGGAAAAAGAGGGAAGAAGAGGAGAAGTTACGGAAGGAAGAGGAAGAGCG
AAGGCTGCACGAAGAACTTGAAAGACAAGCAGAAGAGAAGAAGCGCTTGAGAAAGGAAAT
GGAAAAGGAGAAACTTTTGAAGAAGAAACAGGAAGGAAGGCTT
>TeaL_115950
CTGCTTTAATGCCTCTCAAGAACTCATTAGCTGTTTCTTGCAGGATATGTTTTTTTTTTA
TTATTATAATTTTTTTGAACATCCTCTGTTTCTAAATTTAAGTAAATTCTTTTTCCTTGA
GAAATATATTTTACATATATTGCATGCAACCTGGTTTTATTAAAAAGGAATATGTCCAAT
TTTTTTTGTGTTGTACTATCCACTCAACCATGCGTAGCAAAACCTTTTTCAAATGAACAT
GCTTCTGCTGAACATAATTTTTATTGCCTTCTATGTTTAGTAGCTCTGGTTTTGTATGTC
TTTCATTAATCTCTGCAAGGCAATTTCTGCTATTTCTTTTGTTGAAGCAGTAATTCTATC
TTGCACTGGTGTTTTCTGGCTGTCTTGGTGTGAGGTTATATCAGAATATTTTGGATTCTT
TTTGGCTCCTTGAATGTGGTATTTTCTCACTCCTGACTGTGCTCTGATTTATGACATTCT
G
>TeaL_115951
CAAGGGCTGTTTGGCAACAAACAGACAAAACACAAGTAACACATTGAAACGATGATATGC
ACCAAGATTTTTCATATGATTAGTGAGGTTACATCACACGGTATCTTCTGTCTTAAAATT
TTAATCTAGTTTTTATTTAATCCCAAGATTATATCTCAAAATTTTAGTACTATGAGATTT
TCACCACATTATATGAATAAGAATATATTGAAACAAATAAATAGAATTTTGAAAAAAATA
AGATTCTTGGCCGCCCATGACAAATAACTTTTTTTTTATTTTTATGACTTTCTCATTTTT
TATATTCTTCAAGCCATCTTTCTTTTAGGTGTTTTTTCTTTATTCTTTTTCATTTCACAG
AAATAGCACAGAAAATACACTCAATACCGATTGTTCAACACTCCAAGAGAGACATAAATT
CTGGAGAAAT
>TeaL_115952
GCTACAACTACTATTGGTAGCTGCTCTTCTGAACCCAAATGCAGCTACCTCCAAAGTCGT
AATTTGACACATAACCCACAAAAACAAACTCATATTGTGACTTCCCAAATCGCAGAAAGC
TACTAGCAAATTCAAATTCAAAACTAACTCAAGCATTTTTGTTAATACAACAAGACAACT
ACTTGAAAATCTTTATAAGTTAAACCAACATTAACACAAGAAAAAATAATTGTTCGTGAA
CTAAATAGCAATGACAATGAGCACAGTGATGTTAAGAATTTACGTGATTCATAAAAATCG
GTGAGACACAAAATGACAAACAAGGAAGAAAAAATGAATCAAACAAATCATGCACACAAG
AACATAAAAATTTACGTGATTCATCCTAGAATAGGGCTTCTTCGTCTATGGCTGCTACGG
TTTTCACTATGATCAGAAAATTACAACTCTCTCTTAACTTAAAAG
>TeaL_115953
CTGAAAGAACAGGCAAAAAGCAGGCCAACTGGCACCAAATTGACCAAGAAATTATCGAAA
ATACATGGGCTTGCATCAAACTGCTCCCAAAATCCCTTAGAATACCTAGTCGGTGTTTGT
AGATTTGGTTATGCAGAACCAAATATCACTCAAAGCCTCCAATAGCCAGATTGAAAAAAT
TGATCAAAACATATCAAAAAATGGAAAACACCTACCAAATGGCTTCACAAATTCTGAAAA
AAGTCCCCATAAATTCTGCACGAGCCGAACCAGGGTGCATGCATCTTTCACACTGACATC
ACATGGCATGACTGTTGCTGACATCAGCACCTTGAAACATTGTTGTTTTCTCTTGCAATC
CATAGATTATTTCACACAAGTTTTACTGTATATAAGGTGCTGCTGGGTTCGATCATAAGC
TGTAAATCCAGAAATAGAAGAAGAGAAAGTCCAAACCAGAAAAT
>TeaL_115954
GTATTTAGAATCTAAGTGCTATTGTTTATTTCACAGATGATATATACAAAAAAAATTTGT
TTTCTGACAGGCAAACTGCCAATAGGAAGAGTTATTATGCATATGAGAGTAATTTTTCAC
ATATTTGTTAGAGCCCACAAGTATTATACCTGTAAAAACTTAAGCTCCTGTAATGCCAGA
ACTAAATTGCTATCACATGGAGCTGCTATACATACATGCATACATACAAACATATGTATA
TAAATCAATATGTACATGTATATGTTAGTTCTTGTCCCTCATTATAATTTGAAGTTTTTT
CAAAATATTTTCCATGATACTGTATTATTTTCAGAGCATCTCTAGCAGTGTAGTATTTAG
TGTGAAGCAAAGTCCCACATCTCCTGAGTACTAAAGTAA
>TeaL_115955
CTTACCACTTGCACAATCACCAAGGACTCTACTGTCTCTTGAAGAGGCCTTTTAGACTGA
GTGCAAGGAGAATTTGTAACTACAAGGTGGGTATGTGATGATTTTCTTGCTATTAATATA
ATGTCTACTTAGCTACCAATAACTAATGGTTCCTCCCAACAAAATGCACACCAGATGCCA
GTAAATGAACTTTTTGAAGAGCAAGGCAATGTTAACTGCCCAATGTCATAGTTTGACACC
CAGGGACACTTGCACTGTTGTTTTTATTATGCATAAATCATTATTGATAAACAAAACAAA
CTCTTGAGCACATTTGAGTTAAAACAACCCACAACCAATGGTCAATGATCATTGCCCTTA
TTAGCATGCTCTTCATCGATGAAAGAGAGGTAACCAGGCTAACGATCACAGAAAAACCAA
AGTGGAAATGTACCGCTTCTCAAAACAACATCAATCAGAG
>TeaL_115956
CTCTCATAGGAAGCCAGCACTTGCAACCATTATTTGTCAGTGCCCTTTTTGCTGAATGTT
GCCCTGCTTAAGAACTTGATGATTATGTGTTTTGGGGTTTTGTTTGAAAGGTCATAACAC
ACAATGGGATGTTTTCTAGCATGTTTTGACCTTCAGGGCGAGGATGGATTCCCCCCTGCC
CGAAAAGGTGAGAAACTTGAATAATAAGTGGTCCTGCAATTATGTCTTTGTTATAATGCT
AGCTTGCTGTGTTTGCCGATGGCTTTGCAGTGTAGTTAAGAAAGAGCTGGCTCATTTTTG
GTATCGTTCACCACATTTTTTGTTATTTTTTGTCATTTCGTGAGTTGTTTGAGAAACCTA
TCATGTTAGTGTGCAAAAGATCCTTTTCTTCGTGAC
>TeaL_115957
CCTCTTTGTCTTCTTCTCCCAGGTATTGTTTCTCACTTTTCAAATTTCTTTTGGGTTAAT
TAGACTAGCACCTTTACCTATTAGCAAATATTATTTTACCTCTTTCATTTATAAATCTAT
ACATTTTGACCCTTTTAATTAAGAAAATGTATTATTTTCACTATTTCAAAAAGGAATGTA
TTTATACAATTTTCACAGCTGAGATGGTAAATTTGTACGAGTTTATAAATTAATTAGGTA
AAGTAATATTTACTAATAGAGGATGTAATTTTGGTATAACTAACCCATTTTTCCCCTCTA
ATTCCTATACCTAGATAATATAAATAGATTTATTACTCAACACAAAAATAATAAATTTCA
AATTAATAAATATATGTGAAACCCATTATTGGATAGCCTATGCTGAGAAAATT
>TeaL_115958
ATTAAACTACCCTTAATGATAAAATAGATGTGCTTAACAGCAGCTGTCAGACTCAGGATG
TAACAGTAGGAAGCATTGAAAGTTTCTCAAGCAGAAAGTGGAAGCGCAAAATAGGATGGG
ACTTCATAAAGAAATCAACAAGCTGCATAGTGGACGAAACAAAGGGTAACAACAAAGTGC
AGAGCTGTAGCTGATGGTGCATTTGCTCATGGAAAAAAAAAATTATGAGCAATCCGAATA
GCAATCTTATTATCGCAATACATAAAAGTACGAGTAAAAATGGAAATTTTAAAATCTGTA
AGCAATCAACACAACTAAACAATTTCAACAGTAATGGTAACCATAGCTCGATCCCATCTG
TTTCTTTTTCGTTCTCTTGGTTAGATCTTATTTCTCTTGATCCCTTTCCTGATGATATTC
CACCTGATTCGTATGTTCATGACCTTTCTCTTTTACAGAGTTCCCC
>TeaL_115959
GTGTCAGTGTCCGTGCTTCATAGGGTACAAGTTACATGTTACTTATGTATATGCATTACA
ATGTATAGATTGCCATGAAGGTTGCCATTCCTCAATGCAGTTTATAAGATAATGCTAAAA
GATCATCTCAATATTCATTTAAGTTTAAATATCTCAAGGCCACAATCGCTATATTGGATA
TCACATACAAATCTGATCTTGTATTTTCTTGTATTAGTGTGACAATGTTTGACAACATGC
AACTCTACTTGCGGTCCAAGAAGCAAAGATATTTCTACGAAGGTAACATGTCTTATCTGA
CAACGTCTTGAACATCAACACGATACAACACTCACTAGACAGTTACCAACACATGAAACA
TATTACAAGATTGAATTAAATAACATTTTTCTCAAACACCCTATATT
>TeaL_115960
CTGAATTACTGTCGTACTAGGGAGCTTAATAGGTTTTTAAAACTTCAAGATCAAATATAC
AGATTTGTCTTAACGAACACAAAATATATTCCACATATCTTGCAAATTCAATGCTCTAGC
GAGAAACATCAACTGACCATCGAGAAACTCACAAATTTGCGACGAGGGATTGTAGAAACG
TTATGTTAAAATGAGGTTCAGTTACAAAGAAGAGAATGATTTTGCCAAACGCAAGGCCGA
AGGGGAGAAAATACGCAAGAAATATCCTGACAGAGTTCCCGTTATTGTAGAGAAGGCGCC
AAAGGCGCGCATCGGTGAGCTAGACAAGAAGAAATATCTAGTCCCATCTGATCTGAC
>TeaL_115961
TTTTTTTTATTTGGTTTCTTTAATTATTATCATAGCATCTGCTCAAAATCTCTCTTAATT
CATGTTGGTTTGTTGATGGCAATTAGAGATATTGTTTGATTTGATATAATTATTTTAAGA
GGTTCATTACTTGTACTGCTAAATGGATGTCTATGCTTGGTGCTTTTAATTCTTTGAAAT
GGATGCTTTAAAAAATATAAATAAATAAAAGCTCTGTGGATATTCTCCTCTGTATGAAGG
TATTTTGCAATTAAGTTTGCTGTATTAGGGGGAAATGTTAAATGGTGATGGGTTCACTTT
TATATGCAAGAGATTTACATTTGACAGTGATCAAGCATGAATTTGGAAGAATAAATGAGT
ATATATATGGGTCTATAGGATGAGGAAGGTAGATATGAGGATGATTAAGTTTAAAGGGAT
TTGCTTGATCACTCTCAATTTTAGGTGGACAGCATGCGTTATGATGCTTTCTCAGTGACA
TGACTCGCAATTTGTGTTGAAACCAATATGGGATGAGCAATACCAAGACACCCATGCCTT
TGTTTGTCATATTATTGGAATTGATTGCAATGGCACCAAAGTTGGTATTGTTTTTAAGTT
TGTAGTTGAAGAAATGGTACTTCACTACTTAGTGAAGAGAAGTTGGGATATATGCTGCAG
ATAAAAGGTGTAGCACAAATAAATGATCTCTAAACTAGACAACAACATGCATTAATAGGC
ATGAGAGTATTTAAATTGTCTCCACCTTTGAAGCATATCCGAGGCATTCGCTAGAGGGTC
GACAACTCTTAACACTCCAAATAACAGGAGCTATGAACGTACACAAGGATAGTTGAGAGA
AGTTAAACTTCTAAGATTAGCCAGTTTTGTAGTGATGAAAAGAT
>TeaL_115962
TGTGGGTGTGGAATCTGATCCATGCATTATCCCTGATTTTTGGTTCCATTGAGCAATAGT
ATTTGCGAATCTCTAACAATGGCCACCAACAAATTCTGTCAAGCATATATTTCTGTCTGG
TCTCTTCCAGAATTAGCTTCTTTTGCTTTTTTTGGGATCTGGGCCTTTACGAGTCTGTCT
CCATAAGATACTTTTATCAATATCCAAATTTAGGTTTTTTCTTCTCTGAGTGTTTAAATT
TCTATAATGGCAATTTTTTGGCGACTTTCAAAATTCATGTGCGAATAATTTGTACATGAC
TTGTATTGATTATTATTATTCTTGCCTATCTCTGATATTTTGTGAGTAATATCTCCTGAG
TCTCGTGTTTTTGAATGGCTGTCACTAAATTTTCATTGTAAACATACTGATTTGTGATCT
TTGATTTTAACTGAACAGATAACTTTACG
>TeaL_115963
AAAATGATTAAAATAATATATAAAGTTTGAAGAATCTGTTGGAGTGCACACACAAATTAT
TCCTCAATTTGCTTTGTAAGTTGGCATAGCGTACTTTTTATCTTAGACTTTTGTAGTTTT
TGCTAGAGATGCGCTTATAGGTTTTGCAGTACTTGGGGGCATGAATAAAACAAATTAAAA
CGTGAACAATGAAGTTTACTTTTCTTTTCTTTTCTTGTCTTTTTTCCGTCTGCCAAACAA
GTGGCTAATGTGTTTTATCATTAAAGTTTTCAAGATAACTCATTATTTTGTTATTTTTTC
TCTTAGAGTGCTAATGTGCGCCTTGGATGCGCACGATTACTGAGTGCTAGTCTAATAGAC
AATACATTATAGAATGAATAACACTTTGCACCTTTTTAAGTATTACTTAATTCTCAATTC
GGCCTTCATTTTGATTCTTCAACTATTGGATTTTTGTCAATGTAGTCCAGTTCAGTTACT
TACTGATGAAAAATGCCGCACGATACTTGAACTATTTCTACTTTGGCCCTTTGGTTAGTG
TCATG
>TeaL_115964
AAATATAACTACATTTCATACATTTTTTTCTCTTTCCCTATTCAAATCCCTTCCAAAATC
CATGACCCAAACACAGCTTTAGAAGGTTGAATCAGTGCATCACACTAGTAGTAACATTTT
CATTTTTTGAATATTTGGATTACATCAGGCAGCTACCAATCTCACTCAATTCGACAAAGT
GTGTTATCACAATTATAGACCAATTATTCCGATTACAGTCTAGATACTGTGAATTCTTAG
GTACTTGTTTGAATTCACACTCATAGCTTCAATTTCATTGAGAATTTTTCTGCAGTTTTT
TTTTAAAGGAAATGTACAAAATATTCACAATATCATGATTTGTCTTAGTTGTAACTGTAA
AAGGGTCAGAAAAAGTAGCTTAGGATTACTATCCGCAAAATAACCATTAGGGTTATTGAT
TGTTTGAGTTGCAATGGCATCATAGAAAAGTAATGCATTTGTTTTGCAGGTTGAAGAATT
GAGGATCAGGG
>TeaL_115965
CACCTGTTGACAGGATACTACATGAGGAAATACACAATGACAACTTTTTCCAGATTTTCA
AGTAAGCTTAGCAACTTTCTTTGGCTTGAAGATATGCAAGCTGATTCATAAATAGATGCC
TCTAGAAATGTTAGTTTTTCTTATATCTGTGAACAACACAATAGTTGATATGAAGCCTCA
GGCATCACTCAACTTTAACATCAATCAGCAACTGTCAATAAAAATAAATAGTAAATACAT
ATATACACCCAAAAAAGAACTATTTTCCAGTTTCAAAATAAGATTGCACTCATGAAAGAA
GCATCTAGTAGACTAATAGTTGATAGTTTTAATGGAATGATTAACCAACAACAGTTCATA
TAGGAACTAGCAATACCTGCAACAGCACTGTCCACAGATG
>TeaL_115966
GTGGTGGGACTGGATTGATGAGGTATAATTGTATTTGCAAATCGTTGGCTTTAACTTGTG
TTATTCTTTATTGCTTGTGTTTCATTTTGTTCATGTAATGTTTGGCATGTTCTTGCTGTT
AATGATCTACCTTTGTGCAATTGGTTTGTTTTTCCTTGGATTTTGTTTTAGAATAATTCT
ATAGATAGTAACACACTTACTAAAAATCTTATTAAAAATACAAAAGGCCAAATATGATTG
TTTGTCAAAAAAGTAATAATATTTGGACATATAATGATGTTTGGACACATAGTTTAGTAT
GATTTTTAGTAAAAATTTTAGTACATGTAGCATTGCTCTTTTTTGTAGGGTTGCTCTTCC
AAAAGGAAAAATTATAATTGTCTGGTGATTATAAGGAG
>TeaL_115967
GTTTTTTCATCTGTATGCCCTGTCCAGACTGCCCCTGCTTATTCCTACATGACAACTGAA
TGCAGCAGGAACTTTGACCTGCACTATGGAAGTTTTAGCAGTTTGCATTTCCCATCCGAG
TCTCAATTTAACTGTTTCCCAGTTTCAATATGGCAAAATTTTATATTTTTTTCAATCCTG
TAGTTTATAAAAAGGAGCAAGGACATTGTTTGCTCCCTTTCATACATGCAAACATTTTTG
TGTAGCTTCTCCCAACAATCAATTGACAGGCCGGTAATTTATGTACATTAAATATAAATA
TAATTTTTATATTTAATGTCTATAAATTTT
>TeaL_115968
CTGAATGGCCAGAAAATATCTTGTTTTTGAAGCAAACTACTGACAGCACTTTTCCATTTA
CATTGCAATCTTCTTGAACTAATTCTTTATGATTCCACAGGTCAGCACTGGGGTCACTCC
CTTCTGAGAAAACTTTCAGCATATCAAATGCCATTGTAGAGGATTTCTTGAGCTCTCTCA
GACCCGTTAAGATATCCTTCCTGTGGGAAGTAACATCACCCATCCCCTCAGCATCACAGA
TGAAGCTGTTCAGAGCGAGCATGGAAAGGACTTTATCTTCTTTGTCCTTTGCAGACTTGA
ATATTGATAAAAAGCGCTTGAGCAAGCATACACGAGCTGTTCCTCGTAC
>TeaL_115969
AATGAAATGATCATTCCATCAACATATTTATTTGCATGTTTGGTTGATTAAAAAAATTAG
TGCTTTTTACATTTTGGTCTGGCATTGAAGTTGACTGTCAACTATTTCACTGTTAGGCAG
AAGGTTATGCATTGAATATGATTTCAACTTTGTTTGCCCTTTTATTAGCTTTTGTTTCCT
ATGGGTTCTTGTTTCGGAATTGAGAGAAAAATGTACTTTGATTTGGATTTCTCAAGCTAG
GCAGCTTATGTCAGCAACACATTTTTGTTTGTGAATTTTTATCTATCAACAAGGATTTGG
GTGTTGTAGCCTCAAATAGGTATAATGTCAGACATGAAAACTTGTAACTTCGATACCACA
ACACAACTTCAAATGTGTGTTTGTGATTATACTGTATGGAGTATTTATATATATCTACCA
ATATTATTTCTTACTCCTCCAAGTAACAAGATTGCCGCCCACAAAGGTACAATAATATCC
TGATGTAGATCTCTTATCAGTTATTGACCCTGCCCAAT
>TeaL_115970
TCCTGGAAAAATCCAAAAAAATAAAATAAAAATGAGAAGACACATGCATCCAGAAACAAA
ATTAACAAAGGAAATGTTTGGTGTGGCAATGACAAACCATTTTTTATATTTGCAAATATT
CATTAATCTGTGTATAATCAAGAACTAGGCTTGCAAGCTGTATAGACCAAACAGCCTTGT
TGTAAAGGACAAGAAAGATGGAATACTTAAATGAGCATAAAATAGCCATCGCCTCAGATG
TCAGGATATTGTCTTGGCACAATAGCAATCCATATTATTAAAACAAATAGTGGCACGCAT
ATTAGCTATCAATATTGCCTCCACTTCAGTAAACAAAGTAGACCCAGAAAGTTACATACT
TATTAAAATCGTAACATAAACCGCCACATTAACCAAGACAGCATATATATGCTGCAATGC
TAAAAAAATATGGTATTTAGGAGAAACATGCTCAAACATTAAATGAAGCGTACCTGCTCC
TCCATCATGGACCC
>TeaL_115971
TACCTTTTATCCGTGCACTTCAGGTTTGTAACACCATATAAAACTTTGAGATCCTACCTT
TGTATTCTTTGTTTGACCCGTGTATAATCATTTATGAAGCAAGCTTTACATATTATTTGT
GTGATTCTTGATGTTGGATGGAACTCTCTTTTTTTCCAGTATGGTTTCTACTTCTATGAA
CAAAGCATCACAGTTTTTACTTCCATGAACAAAACATCAGGACCATCTCCCTGTGTCTCT
ATAGCCCATTCATACTGATATTAACCTCAAATTTGCATCATATTGTCTGCAAAATTTACG
TGTACCCACTCACTTAAAGTAAACTCCCTAGGATTGCAATACATCAAAAAATGTCGCTAC
CATCTTCCTGTATCTCTCCATGACCTTAACGCATGTCTTCTACTTTGTTTTTATGGTTTT
CATTTACCTTTACTTTTTAGAACTTTTCCGACATTGCCAAGTGGCTGCATTTTACAAATG
ACCTAGCAAAAACTGTTGAAATGTGTGCCACATCGCCTGGAGTTGCCCCAT
>TeaL_115972
GAAAAATTAAAAGTTTATTCCTCGTCTCTTTCCTCATGCCATTCCTCCGAGTCTCTGCTA
ATTGCTATTATTGTGGCAAATCAAGCAGTTCAGGCTTTTGGACAAACTGTGTACGGTTGA
TGAATCCAGTGAACTTCAATTAGAAATTGCCTGTTTATTCTATTTTTATGATGTTTTTAG
ATGTAAATTAAAATGAAGAAAAACAACTTTTGAATTTTGAAGTATTTTTCTCCCCTGGAA
AGGAAATGTTAGTAGTTGTGCAATCCTGCATTGTGAATTCGTCGAGGCTGTATTTGGATC
TGGAATTTATGAAGGGATTTGTGAAGGAATAAGAGAAAAACTTTGCACTTTCCTTTGATT
TTTTGTTTTTTACTTCACAACTTTCTCGGTATATTTGATATCCAAATATGTTAAGAGTGG
TCCATGCTGATGAGGAAGAGCGGCATCTACTCAAG
>TeaL_115973
ACAGTTGTGTTTAGAAAACTTACAAAAACTTCACCTCAATCAAAAGCTATCACCATGATC
AATGTATGTATATTTTTTGATAAGTTCGGTCTATTACAAATACACTATTGAGAGAAAAGA
AAACAGATTGTGTTACTCTTCAATGATATCTTTTTACAATGCATAGAGCTTTTAAATATA
TAAGAAAACCCTAGAACCACTCTAGAATAAAATTATCCCAAAGGGAAACAAAAGCGTTTG
TCAAATAAGAAGCACAAGCGAGCAAACGTACGAGTCTTGGTGAATAAATCTGCAATCTAT
GAAGAGGATGAAACAAAAGGCAAAGCAATAGTGTCGAGCTGAAGATGCTGACGAACAAAA
TGACAA
>TeaL_115974
GGTCCAACAGAAGTACACACTCGTGTACATAATATTAGCCTTTTCAAGTGCCCTTTTTCA
AGGAGCCACTGATCTCTTCTTGCATATCAAAATGTGGAAACGATTTACATAATTCTACCG
GTTGGTTATGGACCAAAATAGGATTGGCTGAGAAGTCAAATCTCATAGCCAGCCAGAATA
AGGAGCACCACCTTGTGTTTGCACAAAATTTGACAAGGAGGTTTGGGATGTGGGCTTGTT
AAGGTAAAGTGTTACTTATGTAAAATGATTTTCTTACTTCTAAGCAGGATAGTATTGTTT
GAATTGTAAGGGGACAGAAGCCTCCTAGTTCTTTATTTGTCTCAGTGAAAAAGGATTACG
AGTTTTTAGTGAGGAAGAAATAGAGGTAGGAGGAAAACACATCAACACGGATTTGTAAGT
AATTCAATAAAGTGACAAAAACAAGTATGAATGAAAAATAAATATATTCCAACTGATTTA
AATACAATTAAGGTAAAAATAAGGGTGTTACACGTAGGAAAACTAATTAATC
>TeaL_115975
CTGGCTTTTGTTTTCTGATTATTAGATTTCAACTTACAAGAGACAAAACTAAATAAAACC
ATGGTGAAAATTGATTGGTTTGAACTTTAAAGAATACTAGTACTATTTCTAGAAGGATGA
AAATATAAACAATGAATTTGTAAGTTAATCGATTTTATTTTGTACTTGTAATTCAAAGTG
ATATTTGAAGATATGGATTGAATTTTTATGAATGATTGTTACACCCAAAAAATTAAAAAA
GCTTGGTCTTCAAGTTTTGATAATCGAGTGTCCGAGCCAGCATTCCTTCGGAGTGTCACA
CCCCGACTAATCTCGGGGCCCTGAGCCTATCGACCAGGCAAAGATGCAATGGCCCGATAT
TAGCCAACTGGGGGTGGGATTTGAACCTGAGACCTAGAGAGAGGAGCATACTCCCAGGTC
CCTGGTCCCTTACTCTCAAC
>TeaL_115976
ATTCTAGTAAGTGAAATGATATCCATAACAATAACGCATTATTTTACATGACAAATTAGG
TGTCAATGCTTTACATCTAGGATCAATTATTACAAAATTAGGATAGAGAAAATAAAGGAG
GGATAATCATTTGAGATGGTATGACAAAATGCAATAGAGATCAAACAATGCGCCTGTAAG
AATTTAGTTTTGAGAGTGTCAAAAGACAAAGGGGTAGGCTGAGAAGGACATAGATTGAGC
TGGTTCCAAAAGAAATGAATAACTTAAACTTGACTGAAGATATGGTTTTTAAAAGAAAAA
ATTAGAGAAAAATTATACAATAAGTAAACCCCAAATAATTGGGAGTCAGGCATGTTATGA
ATTTCATTCCATTGTACATGTCAAAAATCAAACAAGTGTGAGGGACACTAATTTTAGATT
TAGCATAGAGCTATAACATATATCAGGAGCCCACTAAGTATGGTACACTATTTTATTCTC
TTTCACTTCTCTCTTCTCACTCTCTGCCTCTTATATCTGTTCCTTATTACCTAAGAAT
>TeaL_115977
GGTGAAATTGGGCTGAGATGCTGTCTATTTTCTCTTTTGCAAGGTCCTGGAACCATAGCT
TCAGAAGGCTCCAATATCCCCCGGGTACTCTGGACTTGTATCGATAGACTTTGTCAGGTC
GGAATTGGTTTAGAAGCAACCTGTGTTTACCTTACCCCCACAGGTAACAAGACGAAGGAG
GTTCAGGCAGAATTCACTAGTGCAGTTTCTACAGCAGTCACACCTCAGTTCACCCGGGTC
TAGTCTGGTCTAGGAATAGTTGTCTGCATTTAACTCAACACGAGATTAATCACCCATTCC
CATGGCTTAGTATCCCCCAACCAGTGTGGAAGAACATATACAGCACTTGCAACAGACAAT
TGAGGCACTACAGCAGGATGCAGTTCGTCAGGTTGAAGTCACGGCTCGTTAAGCTGAAGT
GATAATTAGGTTGCAACAACAACAGCCACAGCCGG
>TeaL_115978
CCTAGCCTTCTTAGGAAACCCACCAGTGGCTGTGCTATTATACTAGCACAAATGAACAAA
CAGAGAAGGTAAATATCAAGACCTCATGATCATTAGATAATTAAGTTTCATTTCTGCTGA
TCAAAAAAAATTAAGTTTCATTTCTGTCGATTGGATAGTGTCAAACAGTATCCGTGGATA
TAGTAGACAGTATATCAGAACTTCAAAATCCCAATACATACCGACTGATATTTAAAATCC
TACTTCATACCACCCCAAAAATTAATTAGTAGCTTTAACCTAGATATGACGAATCAAGTT
TGTTAGAGTCTCTCTCTCACCTCGGGAGAATGATC
>TeaL_115979
GAAGTGATTGCTATACAGTGTCTATAATCTGGCAACGGGGGTAAAGTTACAACCCGAGGG
CCCTTTAAGATGTGCTTTATCAGGGCAGAAATCCCCTATTTTTGGCTTGATAGTGAAAAG
TTCTTAAAGCAAAAGAAAGATGCACGTTGAAGTGTTTGGAGTAGACATACTGATAAAGAT
AGACTTTTTAAGGCAGGAAATAACCATATGTGGAAGCAGAATTGCTGGTCAAAAAGGAGT
TTGGGCTTTAGAATTTGTGATGGTTCTAGACCTTTGATTTTTCTTGTTCTCAGTTTCTAT
GTTTGTTGGCGTTTTACTTATATCAATGAATTAATCTACTGATCATGGAAGATTTGACTT
TCATTTTTTTAGGCTTTTGCATAGAACATTTTGACTGTTTGACTTTAAAACTTTTGACGT
AAGATGTATGGAGGTGAAAGGGTATTTCTGGCATAGTTTGATTTGCACACCTCACTTTGA
TGGGGTTGAAGTGAATTCACTGTCATTACAATCCCAAATTGTTTGCTAAGTATTTTGTTT
TCTGTTTTTATTTTCT
>TeaL_115980
CATAAAAAAAAATTAAAAAAAACCTTCCTATTCAGAGGCCCAAATCGTAAAAGACTAATC
CTTTTTTTTCTTGTCTAAAGGTTCCAAAAAAAAAATTTGTCCTCCTACAAAGGTCCAACT
AAAACATTATAGTTCTAACTAAAGGCCAAAAATTTTATTTGCAAAAATAGGAAATTAAAT
TTATGTATTAAAAAAAACAAAAACAATAATATTATTTAAAAATATAAAAGAGCCTCGTAT
TAAAATTTCACTTTAGGCCTCGTTCAAGGTTCAGCCAGCCTTGGCCCATTGCCTAGTGAT
GAAATCTGGGTGTTCAAGGGTGCCACAATGAGTGTACAAATTTCATACGGTATCCGAACA
TGAGCTTTATTTGCATACATTACTAGCATGAATAACCTCAAACTTAGCATATATATATAT
ATATAAAAACAATATATATATTTTATTT
>TeaL_115981
CCAAGTTTTGATAGATTTTTTGAAGTAGTTCATTGGAGAGAGAGAGAGAGAGATGGTGCT
GCAGCTTGGGGACCCTGCAAAGCTTAAAACTAAGAAGGTACTCTTTTTTCCTCTCTTTAT
TCTTATGTGTAATTGGGTTTTTTGGAAAACCCAGTTTAGTATTGCGGAACTTCGATTAGT
AGTATATCATAATTGGGTTTTTGTGGAACTTCGTTTTTGAGTCTTTGAATTTGCTGGAGT
TATTGTTTTTTTTTCCCCCTCACTGAGTTGAAATTTTGATAGCTTGTTAATATTTGAATT
ATTTGTATTTGAATAAAACTTTCTGTGTTTGAAGGCTTTGTGCATAGTTTGTTAACTGGT
AAGGATATTATGCTTGTTTTGATAGATCTATATAATATGTGGTTTTGTAAATTGAATGGT
TTGTGGTTTGACATGAACACCCTAAGTTCTCAAAGATGCAGTTGACATTAGAACACTGTA
TCAAAGAGATTTTAATTGATCAAATATCTATTTTAACATTTTGAGTTAATGATGCTTTGG
ATTAAGGTTTTGTTGGGTAACGTGAGATGTGGAATTGGGAAATTA
>TeaL_115982
CTCCTCGAGCATGTACGCATAGCATGACAAAATCTTGGGCGTTTGGTTTATCTCAGCTTC
TTCTTGGGTCTAAGGTTGTTAGAATGACCACACTTGCGCTTCCTGCAGTTGGTAGCTTTC
TGGTGAAGACGAGCATAGCACTTTCTACAGATCATCTTATCGCAATTGTATTTCATTGCG
AGCACCTTGAGAGAAGGCTCGATCACACCACCAGGCAGACTGAGTGCGAGATGGATTGTC
GAATTTTTCCTGATGTCATAATCGGAGATCAGGTAGCCATCCTCCAGTTGTTTATCGGCA
AAGATAAGTCTTTGCTCACGAGCTTCTACTCCTTCTCTATCTTGGATCTTATTCTTCAAG
TCTGCGATAGAGTCTGTGTGGCTCACATCAAGGGTGATGGTCTTGCCGTCCAATAGTTTG
ATGAAAACTTGCGAATCCATTTCAATATTAATATAGATCGTGTCGATTTATCTTCTTAAT
AATAGCTGAGGATGTGGTGATTTCAACCCAACGCGGGACTAAGA
>TeaL_115983
CCTATTCCCAAACAAGGCCTAAGCTAATTCAACAAGACGAGGAGTTTTTGTTGCTACCAG
TTTCTCCTTTATCATATATTTTTCTTTAATATGTAAAATAAGATTTCATTATAATAGGCA
TTAAGGCTTCGTTTGGTTGAAGGGAATAGATAAGTAATACCTAGGGATTACTGACAAGAT
TAGTAATACCTAGAATAATGGATGAGATTATGTATACCATGAGATAAGAGGGAGATACTT
ATTTCTGGCCATTGGATGGGGAGGGAGACACACACGCGCGCACACACAAAAAAAAAAATT
AAATAAAAA
>TeaL_115984
GATGCCATAGAACGCGGTAGCTGGTAAGGGCCCAACTTTAGCATGGCCTATTCTCTTTTG
TATTTCTGATTCTCTCTTTATTTATTTTGTCAACTCATTGGATATTATTGAAGTAATTCC
AGACGATGTGAACATAACTACTGCCCTGTAAAGCACAGCATCTTTCCTGCTTTAGCTACC
TTTCTATTTGATGGCATGTACTACAAAATTACTTAAAGTGATTTTGCGATGTTTTATGAT
TAGAATGCATTAAAATAGCATGTACTGGGCAACCCATTCATTTCAGATATGCATTTCAGG
CACTCCAGATTTTATTAGCTTGGATAAATGGCAGATGGCTGTTTAGGTTTTGATATCTAA
AGATATTTCGTGATTCTAAACCCCGTCTCCCCCAATTGAAAGCTGTTTGATTCAATAAAT
CTCTATTTGATAATCATAATATTATCAGATTATGTCCCATGAATGCCCTTTCTTATTGCT
GCCTTGCCTTGGTGTGTTTATTGGGTTGAGGTGCTTCTCTAGAGCACATGACTAAATATA
AAAGGATATTTTGTAAATGTGGTTTGAAT
>TeaL_115985
AGGAGGAAAACCATCATCAATGCTGCAATATATACCAGAAAAAAATTAATGTAAAACCCC
TGTTAACTGAAAGTTTGCAATATCTACTAGAATTCAGAATAGTACAGCATTCGTGGCAAC
ATCTTTTTATCTAACATCTTTTCATCTAAGCATATTTAGCTGCTAAAAACAAAAGAAAAA
CAAAGAGAATAGAGTAACAGAAGAATGCACTTCCAACATAAGCAGCTGACAAAAAAGAGG
TCTGATGTTCAACTCCCCCCTGTTTGGTTGGTTCATAGGCTTCGGGGGTGGTATCTAAAC
CTTGAGTTTACACACCTAAGCCGAGTTCTAG
>TeaL_115986
CTGGCAATCTAAACAAATTGTACAATAACAATTTAACAATGAAATAAATACTAAAAAAAT
AATACTAGGGCATGAACGAGTTTTACTAGAATTTTCAGGCAGTGTGGTAGGGGTAGAACT
AGCAACAATAGTTGATTTTGTAGTTGGAACTTGGACTGGTATAGAAAAGTTTTCACCATC
AAAACAGCCATCGTTTGTATTTCCCTCGTTCATTATCGACGACAAAATAAAAGAATAATG
ATGATAAGTAAAAATAAAAATTATCAATATGAATTTTACATAAAAAAAATAAAATAAAAA
AATGAATCAAAA
>TeaL_115987
CTAGAGATGACTAAGAGGGATTGGGTAGTGGTACATTAGAGAGGGGCGGAAGGGCGCTAG
GGAGGAGGGAGGGGCTAGGTACATGGTTTTAAATAACAAACAGTATTAGTTAACGTATCA
GTATCAAAGATACAGCCAAATATAAGTCCATACTAGACAATATCAGCCTATATACCAACA
AATACTAGACATTGGAGGTCCCAAATTCCGATATGCAACAGCTGATACGTAACATAGGCC
AATATTTAGAACTATGGTTTAGGGTGGCAGGAGAGGGTGGTGTGGCAGCAACCAAAGATA
GCAAAGGTTAACATTTCAAACTAGCAAAAACGAAGAGTGTAAATGAAATTAAGGTGGATG
TTGAAAGGACAAAGTTAGGCAGGAATTGAGGTAGGTGGTGTACAAAGATAATAT
>TeaL_115988
CTTGTTCGTGAGATTGTCCGAAATGACAAAAGTGTTGGCATAAAAAATAACAAGACAATC
GTGGTCTTTGGTGAGTTGGTGCACAGATAAAAGATTAGAAGAAATTGAAGGAATATGAAG
CAGATTTGACAATTTAAAAGAACAATGTGGAGTAGGCAAGAGGCCATTACCTACGAGATT
GATGGGTAAAGAGGAGCCATTGCCAACTTGAACTTGCTCATGGCCTTGATAAGGCTGAAA
TTGTTGAAGATTAGTCAAGTCATTTGTCAGATGATTGGTAGCAGCAGAGTCAACATACCA
AGGAGGTATGAGAGGATCAGAAGAAGACTGAGGCACAGAAGCAACATAAGCTTTTGACTG
AGGCACAGAAGATCGAGAAAGATTGTGATATGAGGGTTGAAAAGTAGGGTCCAATCGATG
CCAACAATCGAGTGCAGTGTGACCAAGACACCCATAAATCAAACATCCAGAATTAGAAAA
ATAATTTCCTCTGGATCTATTATTATTGAAATTGCTACTGAATCTTCCTCCTCGAAAAGT
GTAATCTCTTCCTCCTCTTGATCCTCGATATTGGCCTCTTCCTCTTGCAGAATGAAAACT
TCGATCGGAAGATGAATGTGGAGGTTTATAACCAGACTGAGATGAAGAATGAGATCCTTT
TGGGGTAGAATAGACAACATGAAGATCAGTCCCAACTGAATGTTTGAGCTTTTGTTCAAT
ATGGATAGCGCATAGCTTTCTCTCTGGTTTTCTTTGGGGTCTTTAGCTGTGTTTTCCTTG
GGAGG
>TeaL_115989
GATCAAGGCTTTCCTTTAGTTTGATTGCAGGTAGTGGTTTCAGACAATTCCTTCCGCTAA
GCGGTTGCACCAAGTCTTCCTTGGCTCTCCTCTCCCCTATATCTTTTGTTTGAGATGAGC
TTAAGTTCCGCCCAATTTTGTTTCCACCACATTTATTTGTTCATAGTAAGATTAAGTACA
TTTTTGTTAATGAAAACATGTTTCAATGGTACTTTCCGTTTGCAGATTCAAATAAAGCAC
ATATTGTTCATATTCCAAGCACAATTGTGAATCAGATTTCCATATAGGCTACACCGTTTC
AAAAATTCAAATATAATCACAGTGATTTCAGAGAGAATTTCTCAGACCTGAATAGGTTTG
GGACCGTAC
>TeaL_115990
CTCCTACATAATTCCATGCCGTGAACTACAAGACATTATTATTACTATATGGGAAAATTA
GGTATAGATCACTCTATATATTTCTGTAAGAGTCTGTGAAAATTGAAAGTTTGCATGCTA
GTAAAGGTGCTTAGGATTTCACATTTTGGAAAGATAAGAAAAGTTTTGAGATAAATGATC
AAAAATAGCCTCAAATCCCCAAAACCCTGCAACAATTTTAGATTTTTCTTTTTATACGTA
GGAATGTTTCAACCACATATGTTCACTAGTCCCTCGACCGCATCTTTCTGTCGCCACCTC
TTCCAAATCTACTACAATCACTACCATTGTTCAAAACCACCATTCAGATCTAAAACAAGT
CATGTTGGCCATAATCATATTTTAGATCTAAACTGAGTCATCGTTTGCAACCACAATTTG
TTCGTTGTCCAAAACTACTGTTCGTACTTCCATCACTTTACCATCATCAAATGTACTTAG
TTTATTAATTTAAGGACTAGTAACAGTGAATCATAGTGAAATTTATTGCACAGTTTAATT
TCTATTCTCACCC
>TeaL_115991
ATGCCTCTTCTCGAATCGGTTGTATTTTGGAATATAATGTAGGTAGTCCCGTCGCACAAC
GATGGTCCTCTTCATCTTCATCCTCTTGATGACACCGGTCAGAATACGGCCTCGGATGGA
AACATTTCCGGTGAACGGGCATTTCTTGTCGATGTAGTGACCATCTCTTGCCTCTTTGGG
CGTTTTGAAACCCAGGCCAATATCCCTAGTAACCCTAGTCGGCTTCTTCTTGAGATAGGC
TTTCCTGGCTAAGAAAACCTGTTTCTGTTTTTGGAAACTCTTTTCATTCTGTTCATTCAT
AATTTGTCTTCTGTTTTACAATTTTCGTAAAAAATTAGAAAAAGCCACGAGCCACGCGGA
AAATTTGAC
>TeaL_115992
GGAAGAGTGTGTTGCAATACTTCTATTTCCTTTCTTCTATTTCCTTTCTTTCTGTGTTGA
TATTAACCAGTAAAAAGTTAATCTTCGCACAGGTCAAAGCTATTGCAGAAAAAAAAATTA
AAATGCTTGGGCAAAAACCCATTGTCACATGTTTGATTCAATTAACTTGTACTTTTGTTT
CAAAACAAAGTATAACAATAATAGTAAAAATGAAAATTTAAAAATTTCCAGCACATTTGG
CTTAGTGATATCATGATATGTTTTCCTTGAATGGTGGCAGGTTCTAAATTCGAATGGGGT
T
>TeaL_115993
GATGGCAGTTCTGCAAAAAATCTGCATTTGTGAAAAAATAATTATTTAGAAAACCATTTA
AATATAACAAATTCCAATCATCATATACAAGAACACCATGTCCCCATAACCAAAATAGGC
CCCTAAATTAATCAGGTTGCATTAAGTTTCCTGAAAGCCATTAATCTAAAGAACATCCAA
AAATTCACAAGTAGTGAAAAAACAAGAAGTGGGAAAAAAGCAAGTTTAAAACAAATATTA
CAACTGCGCATTAACTTGCCTGAAGAATGATCTCAAGTGCAATAAATATGAATCCGATGG
TCATATTGCAAGCTG
>TeaL_115994
GGATGATAATGTAATATTAATATGTTGATAAATGTAACATTAGGATTTCGAAATATTGCA
TGATTTACAAAGGAAAAAGATACATGAATTGGTGTGGTTCCCTTAGTTTTGACACATGTT
ACAGAATTCTGCTTTCTCTTCAATCTCAAGTATATATATATATATCATGTTTATAGGAAC
TTCTAATTTCTTTTCTTTTGAAAGGAATAAGAAAAGGTCTTATTTGTCATAGCCATTCCT
AATACCTATTCTTGGTGGAGTTTGAGTAAGATAGGCAAGCAACTCAAAATTCTTAACCAA
ATCTGGGTGAATTTTGTTATTTAAAAATGGTAACATCTTATTGGAAGGCAGTCAAGAATG
GGTATCTTAGGTGGAAAGTTAACAACCCCCTAGGTATAGCAAAAGGATTTCACTAATCAG
CTCTGATAGATTAGTACATCGCAGGGCAAGTAGATCTGTGAGGCTGTAATTAGCGAACAA
TTTGCTTCTAGAAGAGCAATATGATGCATGGTGCTATATTGGCAAGGACAATTGAGTTTG
ATATTTCCCAATGCATTCCAAATAATAACTTAAAGGGATCTATACTGTGAGGCAAGTACA
AGGGATCCAATTTTTTGAGACAAATTACATGTTGCCATGCCATCTTTATCAATTTGTAAT
TACGCCTAAATTTGACTCAGTTTCATTCAAGATATTCTGAATGCAAAAT
>TeaL_115995
GGGATTGATTCACAAACATTTCAGGTGAATCCCTTCAACCACAATAACTAAAGAAACTGA
AAACACAAAGGAACAGAGCTTTCCAGCTGATGATGCAAATTAGGTTTTTTTTTTTTCCTA
CTTTGAAAACCGCAAATTTAGGGCAAGTTGACTTTGTTTTACTCAGATTACTAAATTTTA
AGGGATTTTGAGCTCGTCCGAAAATTACAGTTCTGCCCGGCATAAGTCAATGAAGAGGTC
AAATTAAGGTCACAAGTGTGTAATTTTTGGACTTCTTTGCTTCTTGAGAAATGACGAAAT
TTTTCGATTTTGTTGCCCAGTTCCGCAAAGATGAAGTCCAA
>TeaL_115996
GAACAAAAAAAAAGAAGTCAAGCATGCCCATATGAATCTTATCTAGATTCCCACTAAAAA
AGAATCTCATCTTGATTTCCTTAGGCATCTCCTATTAATCTCATAAAAGCTTCTTATGTT
GCTTTCAGAATTAGGGGTGACAATAGGTTGGATGCATAATAGGGGCCCATTTTCCCAACT
TTGTCCCATCAAAGGGGACCCACACCATTGCTTTGTATCCTGGATTTATTTTGAGTTATC
CCACTGATAAATGCTATAAGAAGCTGAAGAAAAGTAAATTTAAAGATATGGCAATATTTG
GAAATTGGTATGATTTCATTGTGCGACCTAGAGAGGAACTATGCATACTCAACTTGTTAG
TCTTAGTGGAGTCCTATTATGTTTGTTTTTCATCAAATATGCTGCTGTTTAGTTTGTAAT
AAGTTTCTTATAAGTTTTAGATATACTTAGTTTTCGAATTGGAAATCCAATTCCTATCAG
GT
>TeaL_115997
AAGCTAGCATTTCAAATGCCTACTTTCAAGGGTGAGCACCTGCATTAAGTTCCTTGGAGT
TTGTGTTACACCAATGCATGAGTTTGGTTGTTAATATTTTATTTTAACGGGATATACCAT
ATATGTATCTTTGATGGTTATGTTATTTTAAATAAATTAAGAAAAGAAAGAATAAAAGAA
TACAAAAAGAAGAAGGTGGTTATGTTATCCTCAAAACATGTATGCTTGGCTATGATTTGT
GATGCATTGGTAGTGTTGCTGGAGGCATGAAATATACCACATTTTTGTAGTAAATAAACT
GATGTGGTGAACTTGACATTAATAATGACTGGTGATGCATGCAACTTAATTTGTTCATTC
TTTGCATTTATAGCAAGTTTACTTGCCCTTATTTTTTGTTGGGCCTAAACAAGGGTACTT
GTGTAGCTTGAAAATCTTTGAAAGGCGCATGTAAGCATCGGTTGTTATAAAAGATGGCCC
ATTGTATGTTAGTTGACCTTCTCTTCTTTTTCTATTGCCCTCAGAAGTTATGATTCTCAT
ATTTATACCACTAGCTTTGCTATTGAGGCTCGTCTTTCCCAAATTTCTTACACATTTGTA
TTTCCGAAATAATTATTTTGGATATTTGGGCTTGTGCAATGTCTTCAGTTTAGATTCTTT
AGCCACGTAATGCCCTACATGTTTTGGTTGAGATTTCTCTAGTTTATTACCAGTCTTCTT
ATGCTTTTAGAACTCAGTTAGAGTGGTTCCTGTTGGACTGGTAGAACTGTAGTGGTTTCA
TGAAATATTTGGTTTTTGATGAGTAAAACTTACTCTATACGCCTATCCAAAAAAAAAAAA
AAAAAAAAAAAATATAAAAAAAAAAAAAAAAAA
>TeaL_115998
CGGTAGGCATGATGTCTGCAAGCAATGAAAAGAAAATGATTTTCAAAGAATACAAACCAA
GAACAGTGAGCTAAAAACAATAGCACAAAATTTGTGCCGATATGTAAACATTGCATTGCC
AAAACAGCAACAATGGGCAAGTGAAAGTAATGAATTCCTTGATAAAAAGAGAATATCCTA
TCTTCACGGCTGGTCCACTAGAAACTTGCTATAGGCAATAGTGAATTCCTTCAACTTGTG
AAATAAGAGACTATAGTTGATTTTACATTTGTCGTAGAAAGAACCATTAGGTTTTCCTTT
TCTTGTTTAATTTGGCCCTTGACAAAAAGGAATGTCAAAACAGAATTCATATAGACCACC
CTAATAGTGGGACAAGGCTTAGGTGAGTTCAGTTAACTTCGTTAATTTATTGGGCAAAGG
CAAATGCATTAGTTGTACATGGGAATTCAAGCAGACGAACTGAGACGCACCTCAAATTGT
ATGACTGGGCATGTGACTAAAATGACTGGAAAAGGAGGTGTGACCAAAAGAATACAC
>TeaL_115999
GAGATAATCAAGGGAAGAAAAAATATATTTCTTGTCAGCAAAAGAGAATATCAAGGGCAG
AATTAGAAGCGATAGTCTAGTTGCCATATTTCATGTTTTCACATAGAAGCATCCCATGTT
TTGGAGTATGCACAGTTGCACACATGTAAACATGTGAACCAGTGCTTAAAATCACATTAC
TATCCATCACCAGGGTCTACGTAGATAGGGCCCCACAAGAACTTAAATACAACACTACAG
AAAATTTTAACGCACCAATGTTGTATTTACATGGAAGGAAATGAGGAACTCTTGACTAAA
GAAATTTTGTGTGGACTAGACATCAAGTACTTGTAGTGATCATATATTTATCATCTAAAC
TTCAAAAAGAATTCTCACACATGAAATATGACTATACACAATACAACACAAACCAAAAGC
CCAAGGCTAAAGCTGCATTCAAATACAGCACATGCTAAATCTAAAAATTTCTGGTAGGCA
AAAAAT
>TeaL_116000
ATATTCGTAAGTGTAACATATACAAGTCTACCCCTATTGTACCACATTTTAGAGCATGTG
GCGTACCACGATCCCGTTCCAGTTCCACATACCGGAACGATCCACGTCTCAGGTAACATA
GCTCTATAGTGCGAAAAAGATAAAATAAAAGCCAGGTTTGGTTTGGTATTCAAACTTCTT
TCAGAAAATTTTCTAAAAATCTAAAATTTAATTTACAGGAAAACAATTTTTAAAAAAAAT
CAAAAACAATTGTTTAATATTTTCTTAAAAATTGAAGAAAGTTCGCCGAACAAGTTTATA
TGTGTTTTCCAAAAATAAAGACAAAAAACAGAATACAAAAATACAACCAAGCAGATCCTT
AGGTATGTTTGGTTGTGTTTTTTTTATTTATTTTTCATGTATACATAAAAGTTAAAAAAT
AAAAGCTGAAAAACAGCCATCATTTTTTAATTCTGT
>TeaL_116001
CTAAGTTGTAATTCTCACGGTTAGATAAAGGATTTAAAATGTCTCTTACTAAAATTAACA
TTAAAATGTAATTAATTTTTCATTAATCGAGTTACTCATGTCAATTTCATATTATGTGGA
TTTGAAATTGACCATTACGTGTTTATTTATCATGTTATAATGTTGTGTATCATAATCTAA
TTCATGTCAAAAAACAATCAATCCTTAACATACAAACTCCATATAAAATACATTGGTCAT
GTTAATATATCGTATTGAAAATTTTCACCCTAACTACATATGCAGGTGCATATGCATATG
CTTCCACACAAGCAGTAGCAACTCAAAGATTTTTAAGGCTTCAAACTAAACGCCAAAATA
AGATCTTATTGGATCTACTCTTTGACCGACCTGAGGCTATACCCGT
>TeaL_116002
CTTCGAATATACATTTGCCTAGCATTAGATACTAGCTACATGTGGAGAGTAAAAACTAAA
AATAGGTAAAATGACTCTTCCAATAGAGAGCTTGTGGGAGAGACATAAATGGAATTTCAC
TAACAAAACTGTTTAAAATGTTCATTTTATCTCTTGTCTTGGAGTTGCACTAAATATGAA
GGTTCTCTATCCCCATTTCTCGTGGCCCCTCACTTTAGTTATAAACCAAACATGAAAAGA
GTTCCCTTTCTCATTATTTCTTATCATTTCTCATCAAGGCACTGCATCCAAATAGAGTGT
TAATGTCATTGTGTGAGTGGACCATCTTTGTG
>TeaL_116003
AAAGGTTATAAATGTTTCTATACTAGAAAATGTAAGTTTCTTATTCTTCAAACATTGTAA
ACAGTTGGAGAATTCAAGTGTTTAAATTGAGTACGAGTATCCGACACATATTCAACACCC
TTATCTTTATCATATCCAGTGAATACAGATACTATAGAAGAGTCTATGTAAATTTATAAC
CAAGTTTCTAGTAACATAGTTTTATTTATAGTTAGTTTAGGTTTGCAGAGTTGTTGGTTA
GTTTTAAGGTTAGGGATATTTTGGTAAGTTGTAGAATTTTTGGTCGCCCATGGGCCCTCT
TATTGGACAAGTAGTTTAATTGGATTTTATTTATGAATTTTATGTGATCTTGGATATTTT
TTTTCTTAGATAGTAGATCATAGATAAGTTTTAAAGGTCAAAAAAGTTAAGAAGTTTCCC
TTTTAATAATCCTATTCCTAGTTGGAAAAAAGAAGTCTCTAAAATCCATATGAAGTCATG
CACTAATTCTAATTTACTAGAGGATATATTACAATAAAAAATAAAAATAAAAAATAGACC
TTTGAAACCTCTTTTGGGGTTGTGTGATGCACACCTAACTCTAGTTGTGGTGCCTAAGGC
ATT
>TeaL_116004
ATTTATACTTTTCTTATCTTTTATTAATTTTAGCTTATTGTGTAACTAAATAATATAAAA
ATTAAAGCCGGTATTTTTAAATGGGTAGGCCGGGTTTGGTGGGGCTACAATTACTCATTC
CAAGGCCATACTGATAATTAAACAAGTTCAAAATCTCAATTTGGCCCGCCTCTGTGGGCC
AATTATTTACCTCAAGCCTTAAAAATATCAGACTAAACTAGATTGGGTTGGGCTGGGCAG
GGCAGGGCAGGGCAGGCCACGAAGCCCATTCCCACATCTACTTGTGAGGTTAAAGTCCTA
CCATTTAAACGCACTTTATTTGAGATAAAGATGAATCAACGTCAAGTTCATAAAACAAAG
GTAAGACATGATTACATTAATGGCCACC
>TeaL_116005
TTTCCCAGACCTCAGGAAAGCAGGTGCTCACTGAGTTGTTTGATTTATATGCACATGTCT
ACATGTGTGTATGCATGTCTAAGAAGTCACATTAGCGCATATGTATTTTTTTTAATGCTA
TGAAAGAAAACTGGTGCTTGTTTTTAATGCTAAGGGCTTGTCCAAGCCTAGCTTGAAGAG
TTAAGGGATCTGCCAAAGCCTGTTCTGATCACAACCCCAAGCCCAAATTGGTTGCCTAAG
CCCAACTCAAGATTAACTCAAAGACCTTGGGTTAGTCCTGGGCTATCCTTTGACAAATAA
ACTCCAAAATTTTAATTTATTGAGGTTTCTATGATTTTCTTACTTAGAAGCTTTGGAACC
CTGATTGTTGCAATCATGGTTTTGGTTCATCTCTCAAAGAGTTTTTTGACTTGATGCTGC
AGTGTTGTAGTGGAAGTTGATGCTTATCTAATACATAGTCCATTCAACTATGTTTTTTTG
GTTATATTCTTATGCTTGTTGCAGTGATTGATAATAAGTAGTAATTTTCTTAATCTGAGT
TATGTCCACAGATATTCTTTGACATTATTGATTTCTTATGTGGCAATGTGCATGTTAGAT
GAGTAATATTTCATGAGGCAGTTCCTGATGTTAAATTGTTTGTAGAAGATGCTTGGTGCT
TACTGTTGATTGTTTTGTCCAATTTTGTTAGGAGCTT
>TeaL_116006
AACTCAAACTGTTTAATGTATAGAACCCGTCAAGTATCCTCAATTACATAAATTTTAGAA
GGGAAGCACTCAAATGGCACTAAGCACTCAAATTTTGTTGACTACTTGTAAGATGGTGAG
TTAATAAATAAATAAATAAATTGTTCATAAAAATAAATAAATAAATCAAGGGTTTGGTTT
CTTTTTTAGTCTTGGATTTGGATTGAAGACTGTTGTCTGGATCTATGGGGCTCATATGAG
TTTTGTTTCAATAATTCGAACGATTTATTTTTAAAACCTTTCGTACATATTATTTATGAA
AAAATTAAATCAATCTAATAATTGTAAACTCTTTATTTTATCACCAAAAAAAAAAAGATA
ATTTCATTTTAAAAACACATTTTTTTAATGAATAAT
>TeaL_116007
GAAAAGGATTACGTTGGGTGTTTCTTAAATAAAGTCCAATTTATAAACATTGGCTGAGGT
ACATGCATGAAACATAAAAAAGATCATAAATTTGGTTTCTTACATGTCCCTCATTTCCCA
CATTTTTGAATCCTGTCTGGATTTCTAATGTAAAAAATAATGTTCACATGCTTATGCACA
CCCACGGTCAGACACATGTACATGTGTCTAATATGATTTAGATGCAAATAGGAATAGTAA
CAACAAAGTGAGCAAATAGGGACAAAAGCAGGTCATATACAGTTAATTTAACCTTGTTTT
ATTTTTTTAAATTCGTTGGAAGAATTTTGAGAGACTCTTTGTAATCTAGAGAGTTTAAAT
AGCTAGGCTAGAGTGTGGACTAGTGAGATAAAATTATGAAGGTGGGATGATAAACAAGAT
CAATGAGAAGTAGAAAGATTGAAACAATCATTTTCAGTAAATGGCTTGATCATGGGAAAG
ACAATAAATGCAATTTGTTGAATGCATTTGGTTAGAGCAAGAGAAAGAGATTATATTTAG
GTGTTTGCTAGTAGGACACATGCAAGCATAAGATTAATTTTAGTTTAAATTACAATGACA
GCACTTTCATAATTGGAAAATATCACTTGGCTTCCATCATTTTGATTTTCGAGCAATAGG
ATCCCCTTTTTGTCAATTATAGCCATTTGTCATGAATAGTTGATGTAATATTTTCACAAA
T
>TeaL_116008
CCCCCTCATTTCGGGTCACTTTTTTCAAACGAATATACATTTTATATGCTGACAATATAT
GATTGTTAGTACTTAATGCTTTTCGATAGAATTCAAAACCTCACTCTGTTCAGTCTCCCG
TTTACCAACTACTCAAAACTCCTTTATATCCAGCCAAGTAAGTCTCAACCCATAAACAAA
AATATGATGAGTGAGATAGACACATACACATTCTCATACATGAAATCACCTTCAAAGAAG
CGAAAAAATATTTGTTCAATCTAATAACAAGGCAACATCCACCTATCTAAGTTTGTAATG
CTATGCTAAATAGCCTAAAAGAATTCACAATGAATACAATATCAGCAGTACTAGATAAAC
CTAGCATATCATTTTATATGAACCGAGTTCCATCCTTGAGTAATATAATCAACCTATGAA
TATATTTTCCATAATAACTGCACAAAACATAGATCCAACAAGAGAGAACAGTGAAGGGAA
AAAGAAAAGCATTGCAGATTGAAATATCAGTAGAGATGCTACCTGGGCATGTGATAGAAT
TCTT
>TeaL_116009
AAGAAAAAAGAAAAAAAAAGAAATGTGAGGAAAAAAAAGATTCCTTGAATAAAGAACTCG
ATGGGGTTCAAGCAAAAATGGGAACCCTCATCATGGACAAAGCCTCCCTGTTTGACAAAC
TCAACACTTGTGAGAATGAATGAACCTTTTTTCTTAGTGCCAGAGATGAAATAAAAAGGA
GAGAGAGAAATGTGCAAAAAAGGAGCTGGAACTGATAGGAGCCAATGATACTCTCAAGCT
TTGGAACACTAGCTCGAAGAACTTGAAAGCCCTTAGTGCTTAGCAAATGGGGTTTGAAAG
CATGTGTTTTAGGACTCAAAATTGTGCAAAGAGC
>TeaL_116010
AACTCTACCAAACGCAACCTAAGAATTCCTCCTTTGGCTAGTGACCTCTTGGTCCAAAGA
CTTCCTCTTTTTCCCCTTCTTTCTTACTTCCTCTTCTTCGCTGACAGTTTTAATTCCTCC
AATTAGATTTTAAAACTTCAAATGCCATTTCAAGCTCCAAAAAACACTTAGAATTCTCCA
CTCTTTTTTTTTTTATTTTTTTTTTTTTTATTTTTTTTTTTTGTCTTGGAGAGATAGAAT
TCTCATAAATTATGATTAATGATTAATGACACCCAAATGATCATGGATTTCAGTAGCATA
TTTATAGAAAAGCATATCTTGTAACAAGAATGTCGATACCCTCTATGTTCATGTCACC
>TeaL_116011
GCAAAAACAGTTTTCGATACTTCAAACATATATTTTTGGTGTTTCTTAAAAAGTAGATTG
TTTTTAGAAAATTTTCCCAAAATAGTTTTCAGAAACAGTTCATTTTATCGTTTTCATTAT
GTTCCATATTACAAAAAAGAGAAATCCGAAAAGATGCAGGGAAATAGTATTAAAATCTTA
TGCTAACTGTAAGCCCAAATGAAAAATAATAGGATATAACCATACAACTAATAAGACCAG
TTAAACTGCAGATTATTAAAAGTTCTGAGATGCATGTTACAAAGATTCGACCACATTGTA
TTCAAGTAAATATGAAGTTCCATAATTTTCACCAAGACCATGAAAACCTAAATGAAACCC
ATTGTTTTGAGTCTTTTGACTGCAACTGAAGCCACACCCACAAACACAAGTAGGAATAAA
GTAAATAATGCTCCAAATCGCAACCTATAAAGAATTTCTCTTATTCAAATCAGTGACCAC
TTAATGCATAACAGTGATGCCACTACAAAACTAGTCATGCAAGTTACCTCAAGAACAGGG
CAGTGATCAC
>TeaL_116012
TAAGGCAATTTCAAAACACCGACCGGATCAAACACATCCAGATTCAGCTTTCCTTCGAAT
TTTCAAGCCTTCTTGTAGTCAGTATCTACCATGTGTGGGGCATAACGGGCAAGCTCAGTA
AATTTGGCTTCATATTCAGCCACAGACATATTACCCTGCTTTAATTCCCCAAACTCGGAT
ACTTTACGGTCACGGACACATTGAGGAAAATATTTATCATAGAATGCTTCCTTGAATTGA
GCCTAAATCAAATCATAATAGTATTATTTTCATGCACAAGCATCTATTATCGCCTTGCCT
TATCCTCTAAAGTAAAAGTGGCCAACAACACTTTTTGTGCCTCGGAACACGGAAGCACTT
CAAACAGCTTTTCAATTTCTAGAATCCATGCCTCAACTTTCAGTGGTTCCAGTCCTCCCT
AAAATGTCAGTGGCTTCATTTTGTTAAACTTT
>TeaL_116013
TGAAAACCTTAATAATCTAAAATTTTTCTGAATCATATTTTTTTCTTTCAAAGTGAATGA
TGAAATATAAGTTTTAGAAATCCTGAAGGATAAAAATTATATTCCTTTAATTGACAAGCC
AACTCTTATAAATTTGGTCACATTTTATCTCTTTCAAATTTTCTACTAGACAGGTATGAT
ATCAATTTATGGGAAGTGCCATGAGTCATAGTAGCTCAAGAAAGGCTTCATTCAAAGTCC
TTGTCAAACAGGTAAAATAGCACTTTCCAGAACCTTCGGTACTTCACAAACACAGTGGCC
AAAGGTTTTAGACTTCCCAGCATTCAGCAGTTTCTAGGCAGTTCAAGTCCAAAATTTACT
TTGCTACAATACAATGTATAAAATGCCAAACAAAGCCTAAATGTTCTGGAGCACTTTAAA
AATGCTCGACTGTCTAAACTCAATGTTAATTGACCTACTCCAATAATGGGGGAATTCAAC
ATTGGGTCTATGTAATAATTTCTCCATAAGAATTTCATTAATGTCACGGTGTATGTATAC
CACATGAAAACAGCCACAGGAACCTAATATAGCACTCTGTGCACTATTCTCTTCCTCAAT
CCTTCTCACTTCCACTTCTATGCATCTCTG
>TeaL_116014
CGGGTTCTTCCAAACCTCATTTCAATAACCAGATATCGCAAATTCTGGAAGATTCACATA
AACTGAATTAACTGATTTACAAACCTCTGATTTACACAACCCAATTAAAACCATACACAA
ATGAATTAACTGCAATAGAGTATTATTGTCAATGAAACACATTTTAACAACCAATTTATC
TAAATGTAACTAACTAGCTAAATCTCATTTGGGTTTAACATCCAAGTAGTCTTAATTCAT
CAATCCATTGATTGAAAACATTGATTTAAAGAATCATGTAATTAAATTACGAAACAGACG
AATGAAAAGAAGAGCTAAATCGGGATTTTTATATACCTAAGCAGGGCATCGGGATCGG
>TeaL_116015
GTGCATCATATCTTTTACTTATCTCTTTCTTGATTTAGATTCCATTCTGGTCTTTCATAC
ATCTTACAAATTTAAATTGTACATCATGGAAGGGAACAACCACGAAGAAGTTTTGGGAGT
TCAATTGGTTGGACTACACCTGACATCTAGGTGATGTGTGTCTAACCATTCATTAATGAA
CATAGACGAATGCATCATGAAATAACGCATATTGAATGCATTTTTCACTCCTTGGACGAG
GAGAGAGACATTTTTTATCGCCTACTTTTTTGTACAATTTCTTCAACATATCACAATGAA
TGAAAACTTCTGCTCTGTTCTTAGCAATGTATGAAGGGAAAGAGCATTTATAAACTCTTT
GCATACCCCGACTAAGAAAATATAAAGATATGTATATGCATATGTATATATAAACATAAA
AACTTCACATGCTAGCTCCCTTCATAAATCTTGTAGTCTCTTAAACAAATTTCACCACAA
AAAAAAATCAGAAGGAAGCATGGTGGAAGAAGTT
>TeaL_116016
GTTTGATCTTCAACAACTTGGCCCCATTCTAAATTTATGATTTTTTGGCCTTTTTTACTA
CCTCAGTATGGAACTCAATTCTTTTATTGGCTATGTTGCTTGCTGATACATGTGTTTACC
TAACTGGGGATGCTGAAAATGTTCCCCAAAAAAAATGTTTTCTCCATTTTTTGGTGTTTT
AGTATAACAGAAAACAAAACTGAATGAAAACAATTTTCATGGTCAATAGACAATGAGCTG
ACTTGGGTTGATGTTTTTTTCTGCTTTTAATATGTGTGTACTGCAAAATCAAAGTGTAAA
TGATTGTTCCTTTTCAAGTTTACTCCTTTGCACTCTTATTTTGCTTTACAAGCATTGCAC
ACTATTTGATTTACAAATATTGTGCTGTTTTTACAGTCTCACCACAGCTTTCCATAAATA
TCATTACTATCAATTCATCCAAATAGGATTTTGAAACCATCACACCGTACTATGAAAAGT
GACTTTGAGGTTTTGGACACCATAGATTTACTATATCCACATGAGGCCTTGTGGCTTGGG
TGATGCTGTGTTAATTTGTATCGTCAGGCAGTTTATGAATGATTTTCATGTTGGATTGTC
GTCATCTCATTTCTTGTACCCACTTTTTATCTCCCATTTTCAACTTTCAAGCATTGGATT
TTTCTAATGAATGACTAAATTCACAATCATGAAGGCTATCACATTCACTAACATACATCT
AC
>TeaL_116017
CTTCTTTGCATCAGATAGAGTCTGCATCACATATATTATAAGACACTCCACTCAACAGAG
AACGTATAATGCCAGGGAAAATGGACAAATTTAAACTCTTCACCATTTTAATTTTTTCTT
GGAAAATGCTTTACAAGCTTCTTATCCTCAGAAGTGGCATGCTAATGAAACTACAGTATT
TCAAACAGGACCCACAAGAATAATATGATTGGTACAACTCAACTACCACATATGTAAGAA
AGAAAAGTATGTAAAAAATTTTGGTTTGTATAGCATCACTCTTTTTCTTTTTTTTTCAAA
TTCGGCAACTATGATCATATTATGCAAGGAAATGAACATCAAGGAACCTGTAGAAAGCAC
AACACTGGACCACTTAACAGTAAGTTGTAACCTCATAGGATTCTCAAGCAAAATGATTAG
TCCCCTCCATTTGTCCAGCAATTTTACTTGAAACAGCC
>TeaL_116018
CAATTGCCAGCCGGTTTAGCAGGACTAGTAGGTGCAGGTGCTGGTGAGGGAGTTGGTGCT
GGTGTTGGCGGTAGACATGGCAATCTGAACACGAATGAGCTATTGCAACAGGCTAATAGC
ATGTTTCAGAACCCAGAATTTATGTCTCTGTTGACCAACCCTGAGGCAATCCAATCAGTT
GAACAAATACAACAAGGGTTTGAACGCCTTCAGAGAATAGCCCCATCATTATTCGATCGG
ATGGGTTTGCCACCACTACCGAGACTCAACTTAAATTCCAACTCTAACAGCGGGGCCAAT
AGCAATCAACAGCCATCATCAGATAGTACTGCTCAGCAGGCGGGCGAAGCCGGGG
>TeaL_116019
AGCTTCTTGAATTGGTAAAAGGGTATGTTGTTACTCATCATCACCTCAATTGTTTGTTTC
CCTGCATATTGGATGAAAAGCATTCTTAGTTAGTGAATTAGGGAACCCTGTGCCCTTACG
GGAACTCTCATCAAATTGCAATAATTAACATGATTCTAGTGTAGAATGGAACATCACTTC
AAAATTTCGATGAATGATTGGAATTTTACGATGGATATTTTGATGTTGTATCGCAGGATA
TTACTATGATTTCACATAAATTAGCCTATTTAATGGCATATAATTCAACAAATCACGCAT
TATTTTATGTGTTTTCTTTCCCTTTTTGGAACTCATTAGAAATGTCTTAGCTTCGGATAT
TTATGTTTAATACAAACACAAATGTAAAATTTCAAGGAAGATAAAGGGTATATTTTCTCT
CTAAACTATGTTTCACAGATGCTTTTCTTAGACTGTGTTCATAGTCATAAAATGGGGCCA
TAGAGGGAGTAATTATTTTGATTATTATATTTCATCTTAATCAATTTGGATGTACATATG
TCATTTTTTGTTTTTGTTTTTGCAACTTCTCTTTTTTTTTTTTTTTTTAAGGGAATTTTT
TTTATTTATTT
>TeaL_116020
AAGACCTGAATAAGGTTACTTATCATTCAGACATTCACCCATCTTTGTGCTTGTTTATGA
TTTTTCAATCCAAACTTAGGTCAGCTGAATCATTGAGAAATAGAATAAAGTGACCTAAGT
CATATGTGCTAGAGATCTGCAGGATCATTTCTTTGAGAATTGTCCTCCTTTTTCTTTTTT
GAAAATTACTAGTTAGGGGAGTATAAAAAAGCTTAATCAGCCATTGGGTTCGTTCAAGAA
ATAGATAGTTTTCATGATGTAGTCTGTCTTGGAGTAGTGTCGTTCTTTTTTCACAGAGTT
CATTCTCTGGGACATAGGCTGGTTGTGGATGTTATTTACCAATCAACCTCATAATCACAA
GCGTGTGTTGTCATCAACAAATTTTCAAAACAATTTCTTTCCTTTTCTGCATATTTTATT
GTTATCGAGAATGTGCAAGAACCTTCTTGAAAAGTTCATGCAACAATCTTATTGTCAAAA
GCTTGGGAAAGCTCCTCCAGCTCCCCACAACACTGGCAGAAAAAAGAAAAAGAAAAAAAG
AAACAAGATATATATATATATATATGATATAGACAAAGGTTTCTTCCAGGAATGGGCATT
TCCAAATGTTTGC
>TeaL_116021
GCATAATAAGCCATCCAGTTTAGAAAAACATCATTGTTGTAATGTCTAAAAGCTTCGTCA
TTGGAAAAATTATCACAAGAATTATGATAACATTAGAAGTTGAACAACACTTCATATCAT
TGATCGTATTCACACCCAAATGCTGCTATGTGACCATGAATTGGCACAATATTCAGTTAT
AATTACTTGGCAATCATGAAGCCATCTCTGGATCAATGGAAACAATATTCCCATTGATGA
AATCAGACACCAAAAAAAATGGGGAAAACTACTTAATAACAATTGACCATTTGAAGATTC
GAATATTAAATAGAGTGTATGTTAGAATTTCCCATCTTTACCTTCACCTACTCCACTACA
CACTCCACTTCACCTATCTCCACTTCACCACACACTCCACTTCACC
>TeaL_116022
TCCAAATAGTCATTCACAGAATCAACATTCTGGTTCTTTCTATTCTTCTAGTCATCCTAA
GAATTATGTTAGCCGTGGTTCATTTCGAGGACGAGGTCGATCTGCGTCTTCTCTGATCTG
TCAAATTTGTGGAGGACATGGTCATGCTGCTTTAGATTGCTGGTATAGACTGGATCCACA
ATTTCAGTCTACCACACAGAACAAATTTCAGTCTAGCACTTCTCCACAGAACAATTCACA
GCTTTTTGTTGCTTCTTCTCATCCAGCTTCTTCTACTTCAGCCCCTTGGTATCTCGACTC
TGCAGCTACTGAGCATATCACACCTGATTTGAATAATCTCACTTCTTCTCATCCTTATCA
CGGATCTGATCAAATAACAGTCGGTGATGGTAATACTCTTCCTATTCATCACACTGGTAA
TGGCTTACTTCCTACACCTCATTTCTCCTTCCGATTGAAAAATGTTTTACATACTCCTTC
TATCTCCTCTAATCTTGTTTCTATTCACAAATTAGCCAAAGATAATAACTGTTCTATTAC
CTTTGATGATTCTACATTTGTGATTCAGGACAAGGTTTCGAAGCAAGTTCTTCATCAAGG
TTCTAATATCAATGGCCTATACCATTTTAATCCATCTCTTTCTGCTGCTGCCATCTCACC
ACCTATGTTGCATGCTCATCTAAGTTCTTCTCATGCTACTGTACCAGTTTCTACAACAGT
TTGGCAAAATAGATTAGGCCATCCATCTGTAATAAAGTAGAATAATCTCTTGCATTACTA
GTCTTGTTCAAAGACTGATCATCAGTCTACTAC
>TeaL_116023
GGGCAGAAGAACATAATGAAACAAGCAACCCACTTGACTAGAGACTAGAGAAGTCCCACC
ACGCTAGGGTCACATAAAGTAAGATGCCTTCCCAGCCACTCATAGATGCTACTTACTCTC
CACAAATATATTCAATCTCACACATAACATACAAGATCTTCAATGAGCTACCTCTGCAAT
ATCCTTTGATTATGTTTAATGTCATCAAATAAAAATAAAAGAAAGGTGCTCTTTCTAAGC
GATAGTTGGAGATTTTTTCGCATGGTCAATAAAATGTAGAAGTATTCGCATGATGGATAA
CATTTAAGTTGAGAAAAGATTCTCCCTTATCCATTTCCTATTTTATCATCTTGTTATAGA
GTTGTGGGAAAGGTATGATCTTGTTATTGACCTTGTTTGGGGTGACTTGGGTCTTACCTA
GATCAGTGGTGGAAGTTCTTCAAATGTATGAAACATTGACAGCCTGAGCTTAGTATGTAA
TGTTACATTGAGCAAAAAAAAGAAAAGGGAATTATTTGAAGAACTGATGGAAATCAATTG
TCAATTAAAGAGTAACATCTTAGGATTATTGTTTAGTTGTGTTGGGTGAAGATTAAAAGC
GAGAGCAAAAATCCTTTACTTGAGATTTTCTGGACTTTTTGAGGCATCTGTAGTTGGGTC
ACTGGATGCTTTGGTTAATTTAGGTTCTAAAGTTTGGTTTTGGTGTGCAGCATAC
>TeaL_116024
CACTCCCCCTCACCTGCTTACACATGCAAAATCAATCAATGATCGGTTTACATCTCATCC
TAAAGTCATAGGTATTGAGGATAGCTTCGTAAGTTGTTCAAGCAAAAAATAAAATCTTAA
GAGGAGTCTTGTTCCTTCAATGCCTCTCCAAGTGCTAAAGATTTCGCTTCTGCTGGACAA
ATGGGAAGGAGCGGACCGAAAACACCCCTCTCCTAGAACCCATCCAAGCATTAAAGAATT
CACCTCTGCTACTGAGATAATGGTAAAAGGAGCGGATTGAAAACACTCCTCTCCTAGAAT
CCCACCAAGTTATGCTATCTTGATCTCCTTGATAAATCACAAAATCATGAAGGAGCTGGA
AGAAATTGTATTGGATTTTATAATCTTCTATAACCCTCTTTAAACTTGGATTCCACTCTA
AACCACAATCAGAAAGCAACAAATAGTTCTAAACGGCTGCATAAAGATCTTGAAACACCT
CTCTAAGAGGTGTAGGCCACACCATGGATCGAACCAAAACCTCACTCTCCTCTCCGTTAC
ATACCACATAAAAATTTCT
>TeaL_116025
TATTGCTGCCGTCCACCTTGGTGACCAAAAATGTTTCCATTACAAAGTGACTCTCTTCTA
GTTCGAGTTTTTAGGTGAATGAGAAGGAGATGTGGTTGGGGACCAGAACAGGATTAAGCC
TTTAAGATGAGTGTTTGTTGTCAGCCCCAACCAGCCCAGTTCTACTTGAATAACCCTGTT
TTTGTTCTATACTGGTTGAAAATCTTCAGTTGAAAGGCATAGTTGAGAATGCCTAAATCT
AGGAATTAAACACGCCACTAGTTTGGGTTATTAAAGATTTCCGGCTCATAAATTAAGAAT
AAGCAGAAAAACATAAATTTACAAAAATAGTGATATCTTTATTATGATTTTCTTTTTCAA
ATTTTTGTTTTCAATCCATTATAAAAGTATATAAAAATTGCTGGGACGACTATAGCTTTT
TCCTTGTCAATAAGAAAGTCTTGTACATTGTACAACATAAGATACAATAATGTCAAGTGT
TTGCAGTGATAAATCATTGCCGAATCCAATTTTAAATTGTTAAATGTGTTGATGTTTAAC
AATTGGAGGCCATGTTCTTGTGTAAAAATATAGCTCTGACAAGTGATACCTTCCTCTCTT
CTGATTAAATTAGACAGTGGGGTCTATCATATTTATGTTGGTGTTTGGGAGATAATACGG
G
>TeaL_116026
CTCCATATTTTACTGACAGAGGCAGTAGGACCTAGCATTTCAAGGAAACAAAATAAAAAT
TAATAGCAACAAGAAGTTAGGAGACAACTGGTGCAAAGAAGCCAAATATTTCATGAGAAG
CGCCAAAATCTAGAAAATTAATATATGTGCACAAAAACAAATATCTAATGCATTCAAAAC
TCAAAACGTTCATTTCCCTACAACAATGGTGATGCAAACATGATAATAAGAAAAGGACCA
ATTCGGAAAGTTCAGGACAGCTCGTTGGACTTTGGAGTCTTTTATGCAGGATACCTTTCT
CCCATCTTTAAAAACCCCAAAACTACAAGCTTACCCCACCCCAAAATTAAACGTGGGCAA
CATTATTTCCTATGAAGCACGGGTACTCCAA
>TeaL_116027
AGAAGACAGTAAAAAAAATTGAATAAGAAATTTTATAGCAAAATATAATTGAATGGATAA
ATTGTACTATAAATTTTTTAAAAAGTAATAAAAGAGTTGGGCTATAAATTTAACAAATTT
AGGAGGGCATATATGACTTACAATTGTTAAGCGGGCAAATTGAAAGGTATTTTCAAAACC
TTAGGCGAAAGTGTAATTTTCAAAAAGTTAAGGAGATGCAGGTGCTCCTCTTGGGCCTTA
ATTGGCTCCACCACTGCCCCTAAATGTACAAACTTTATGTTTGAAAAGATAAATCAAAAG
AACGGTTGACATCATACATGTGCTGCTGGAATTTAATCATCTGATGTTCACTTTCCTTTA
CGTCACAAGAATATAATTGTGAAGTAAAAAACTATGAAAGAGAATAGTAGTTGAAGAAAA
TCATAATGTGAATAAATGGCATATGTTTATTTGTAGGAGTATATATTTGTATGCTTACAT
GTCCTTGCCTTGTTTGTGTCCTATTTTTAATTTTCATGTGTCATACTGTTTTTGTATCAT
GCCATGTCTGTGTCTCTTGTTCATATATGCTACTTTCGTGGGAGAACGAGAACAAT
>TeaL_116028
TAAAATACTCTTTCTATCTACCACTGTTCCCTCTCTGAATGTTCATTGTCTCATATTGTT
CATCTAATTGTTTGCATGTTGTAATGCTGTTGTGTTCTGTTAAAGAGAAAAAGGATAAAT
AGAGTTGTGATTGAAGTGAAATGTGTGGGAAACATGGTGTAATTCAGTTTGAAAAGTCGG
AACGAGTCAAATGTTTATTGGAAAATTAAATAGGAAAATAGGAAAATGCATGGGAATGAT
ATTTTAGGTGTCTGTTATCAATAATAAGTTAAATAGGAAAATGCATGGGAATTTATTGGT
ACAAGTATTTAGAAGGAAAGTACTCATACTTTGGTGTGTAGAGAAGCTCATCTTTGTATG
AATTAACTGGAAACTAATGCATTAACCTGTTCCCATAACATGTCCTAGGTGAAATGGCTG
ATTTGTAGCGTTGTTTGGTATGTCATTTCTGTGAGTACACCCTAGGGCAGTGAAAATTTA
ACCAAACTTTTTTTTTTAATAAAAAAACTCAATTTTAAAAAAAGAGAAATAAATCAAACA
AGGTTAGAATTGCAAACAATATACCTTCAAAATTTAAAAGCTTAAACTAGCAAAAAACGG
AAGCCGGTCACTGGGGGCGTCGTAGCCTTCCTCACTCTGGAAGCCTTCAACGAAAGCCAT
TTAATTCAGTAGAGTCCAAGGCAGTACTCTCAAG
>TeaL_116029
GGAGATGGAGAAGGTGATGGAGGTGATGATACCTTATAGAGGGTAACTGAACCATGGAGG
GCAGCTTACCTTTGCACAGGTGGCTTATCCAATGGAGGTATCCCAACTTTTATTCATCCT
AGGATCAGACCTTGGAGTTTGTATCATGGGTGCTACAGAGATATTATTATGCTATCTCAG
GGTTGTATCATGGAGGGTCTCTCCAATGTTGGCTATGATACGATCTCCGTCTAGGGTTGG
TCAAGGTGCAGATCCCCTCCAGAGAGGCATTCTGACAGATCCGTAGCATATGTTGAATTA
GGACACAAAATTTGAAAAAATTGGCTTTAAGCTTCATCAAGACAATGCAAGACTTGTTAT
GGCTTGTTGAAAGCAATTGTAGAAC
>TeaL_116030
TTGCTGTTCTATACCAGATATCTGTTCAACAGCAGAAAGTAAGGAACAAAACAAGTGTAA
CCATGCTTTCTTTAAAATACCAACAGAGGAGCCTTGGACGAATCAATTAATAATAAGTCA
ACAGAACAGATAAAGCACATAGTTCAATAACATCAAAACAGTGAGACCATGGATGTGCAT
ATCTGTAATGCATGGAATGTGAATAGCTAAGCAGTGTACTGCTTATTGGGAACACAGGAA
GTGGAGCTTTTACTCTTTAAACTTTTTAAAACGCTAGATTTGAAGTTGTGAATTAATAAT
GTTAATTTAAATGAAAATTTGGTTTCACAATCATTTAACTGAAGATGATCAAAAAAATCA
AATGCACGACTTCAATTTCAATTTTAAAATATAGCTTGATCTACATTGACCACGGAAGGG
GACCACATTACCTAATTCATGCTTGTATTGATCTTTTTAAGTGTGATACTTTTCTTGTCC
CAAAGTTTATACCATGATATTGCCTTGCCAAAACAGGAAAAACAAGGATACTAACGTAAA
AACCAGAAATGACCTAGATGTTAGGGTTGCA
>TeaL_116031
TGACAAGAGTTCTGATGGGGAATTTTTGCGCATTGATTTTAATGTTAGGTATGGTCTTAT
GATCATAATTCTATTCCTCATGAAAAAATATCCATTATGGTTTTGTACTTTTTATATCAT
TTTTTTTTCTTCAAATACTGCGACAGGCATCTGGAAGAACCCACACTGTTCTTATTTGTG
TAAAATAAATGATGGCAAAATTCAGTTCTTTGACTAGAATGGAGGTCATGAGATTCTGTT
AATAGAGAACCTCTATTGCTTGTGTTCCTTGTAATTACTATGTTGATACATACTTCTCTT
GAAAATAAACTAATCATATTGCATCGTATATATTGGTGTCATCGCATATGTCCACACCTT
TGGAGAGGTGAGACCACTTCTTCAGTATACAGGAGATGGCCTAAATATGTTGTATTACTA
TCAGGCTAGTCTGGGAAAGAATTAAACTTCAGACCTTTGGGTTATCTCTAGAGCTTCAAA
TGATGCCAGTTACACCTGTGCAGGTGAGGCATTATGGGTACACTGATGGTGTCTAACAAG
CTTACTGTGTAATTTTAGATTTCAGTAGCTGTGGCACATCTGCTTATACCCTTAACATGA
TGATATTCTATGAAGTTCCTACTAAGTATATATATAGTTCTTTTACATTGCTACTCATTC
TATAATATTTCAATTATGGTGGTTGTGTGTCTCTTATTCTGTCAAATGCTTTGCTTTTCA
TTCTGCAATGACAATCTACTTTTAATTGGTCTGTTTTAAAACTAACATTCCTTAACATTT
TTGTAGCTTTCCTGCACTCTCGTGTGAATTTGCATCTGTTGATGTTAGTGATGTCCTGGG
AACAAACAGGTTGAATATAACAAAAACA
>TeaL_116032
CGCTCATCTTGTCGTCAAAATGGTCATGTAGTCTTTTACCTTCCATTTCTTTCAAGTAGT
CCATATGAAGGATAAGATGTTAAGCAATATATAGAAAGAAAAGTTGATATACTTCAGAAA
CTGAGAAAAACCCAATTACCCAATTACTCGAAAATCTCTTTTTGACACAAGATAGAAGTT
AGAACTCTCTCTTGGTGATTGAGATAAGATATTTGGCTGAGATTAGAGATATGTGTTTGA
TCGTCTTGAAAGGAATGTTTATGGAGAGATTAGAGATTGAGCTTTGATTAATTGGAGAGA
AAATGGAGAGGGAGAGCTATGGAAACAAGAAAGACATTGATGACTATAATATAGTGAGAA
GGGAG
>TeaL_116033
TGATAATCCTTATATTATACTAGAGATGGATCCAACACTTGGGAAGCAGATCCAAGAATG
CAATTGGCAAATTGTGAATGTGACAACTCCTGCAAACTATTTCCATGTTCTGCGGCATCA
AGTGATAGTGCATAACACAGGGAATTCCGTAAACCTCTTATTGTGATGTCTCCAAAGAAC
TTGCTTCGACACAAGGACTGCAAACCAAATCTATCTGAATTTGATGATAGTGAATGCCAC
CCAGGATTTGACAAACAGGGGACCAAATTTAAGCGACTTATAAAGGACCAGAACAGCCAT
TCAGATCTTGAGGAGGGTATCAGACGTCTGGTTCTTTGTTCTGGAAAGGTTTATTACGAG
CTCGATGAGGG
>TeaL_116034
AAGGGGAAAATGTAATTTACCCTTCATTTAAACTATTTTACCTTCATTTTTTCGAGCATG
AGTTCTGCTTTCAATTTTTTAATGTTCATATTTGCTGCCTTTCTTTCTTTTCTTTATTCT
TTTTGATTCCCATAAATCAATAGATGCTTTTCTTGTTAGACATGGCATCTTCAGAAAGGA
TAGAAATTATTCGATCATGTAAGGATCATTGTTGTTTGATCCAAGATCATGGTCTTTCTT
TCATATTATGTATTGAGGACAACTATTTGTTCTCTTGGACTCTCATTTTATCTTGAGTAC
CTCCTGGTTATTATAGATGGAGCTAGTGTTGGGAACTCGCTACTTACAGTTTTCTTGTGC
TTTTTATTTATCTTTCAGTCTCAGGTTTTTGCCGTTGCAT
>TeaL_116035
CTTGGAAGGAACCTTCGTATAGATTACATGGAAGTTTTGAAAGTTGGTAGCTAGCAAATT
GCTTTACTAAGAAAAAAAACAAACTTTAGACTTGCAAATAGATTTAATCCAAGAGTTTAG
ATTGGCTCTTATCAAGGAAAGTTGCTGAAATTTATTCAAAATTTCAGTATGTTGCTGAAA
GTGGATGGGCTTGAGTTGAGTGTGGAACAGTCAGTGGTTGAGAAGCTGTGTGGTGGAAGG
AGAACCAGATATTATTGTGGCAAAGAAGATAAAATTGCTTAGAGAAGATATTAAAAGATG
GAATGAGGAGGAGCTTGGAGACTTCTTGTAACGACCTATATTTTATATCCGCAGCTAATT
TCTTCAAATAAAGGGCACTAAAATCCTCAATCATCTAAGAAATAATGTCTCCAAAATTAC
AATTCACAATTGTCTTGAAATATTAAATAATACACAAATAGC
>TeaL_116036
CTCAGCCATTCAAAAAATCACTCTGTGAAAATCACTTTAGAGGATCTAGACTCCACACAC
ATACCCATACCCGTCCGTGAGTTCATCTAACTTAGCTGATTACTATATGTATTAAATTAA
TAATATACAAAGAGTAAAGCCTCACCCTCAATTCTAGTTATTCGTAGACAAAATAGCACA
TTTTTCTATTTGATATATATTAGTGAAAATGTATTATGTTGAGTAAATCTTAATTCTTGT
TAGTCACCGCAAGATAGCACATCTTTCTATGATATATAAAAGTGATATATGTATAATATA
TCATGTTTGAGGAATCAAGAAAGTAAAGATACATGTGTGTGTATGCCAGAGAGAGAACCA
AAAACATGGGTTCAGGAGGTTCTTCTATGTAGGATCGCCTATTCAGCTTAGTGTACTGTA
TAACTTTGCGTTGGCCAAACAAGGGTTGGATAAGATAAAAATGCTCA
>TeaL_116037
GTGACCCAGAGACTGGGCATTGCAAAGGTTTTGGTTATGTTCAGGTCAGTATGGCTAGAA
ATTTAACTTGCTGGAACAACCTGCAAGGGTTGTTGCATTTATTAGTTAATTACGCTGATC
AAGAGCAGCACAAACACCATTAGATGGTTACCTTAGAAGGAAACTGCCAACTGCTGTAAT
TAGAGTTGAAAACTGCTGAGAAATCAGAGATTTAACAATTTGCAGTGATAAAATTTGCTT
TTTTTATTTTTTATTTTTATTTTAAAACCGTTAGTAGTGACCTCGTAAGCTCTGCTAGAT
TCCAATTTAGGTTGCAGAGTGTTAAGTTAGATGGTTTGTTGCAGTTTGCACGTCTTGA
>TeaL_116038
AAAAAAAAAAAGAAACAGAAAAACTCACTTTACAGTTAAGGTTGTAAAAGTATTTCACTA
GTGTAATTTGATAGATCATTTAAACTGTACATGATTCTCATATATTAATATGGTGATTAT
GAAACTGATAATTTCTAATCAATCATAATTGCCAAGAAAGGCGGTGGAACCAAATTATCA
AGTTCAGATGTGATGAAGGCAAATAAGTTTATGGCTTCCATTGGGTGCAGAGAAGATGGA
CACGTTTGTAATACATAAGAAGGAATGAATAATATACCCAAAAAACAAGAAAAAAAAAAC
TTGTACACCATGTTAGACTAATAAAACAAATTCAAAAATGATTGAGAGTGCCTACAGTAA
AGACAGATTAAAGGTTGACGGAGCTTATATTGAAATTTCAACGCACACACAGGGCAGCCA
TTAGACAGATACTTCTGATAGCAAAGGTGAACCATTCTAACATTACCCACAAATCAAATA
CCTTTACATCAAACCTAGTGGCCCCTCCAAAGTTTTGGTAAATCC
>TeaL_116039
GAAATTGATTATTGTTTGACCTTGAAGGTTTTTTAGGAACAACCAAAACCGGTTAAGCTC
ATGGACACGAAATGGAGTGTTGCCTGTATAATAGTATTGAAGATATAGATATTGATATAG
GTAGATGTTGTCAATTAAAGGAAACCCTTGCTATTACTTATTGTTGTCAAAGCTGACTTT
AAGATACCGCAATTTAAATCAGGTTCTTGCACATACCATTCCAATGGAGCTGGTTTAAAG
CACTACAGTTGGTGTGGTTTGTTGAATAATTAATCTCGTTATCTTTCTTAGGGTGCCGCT
ACAATGTGAACTTTTTGTGCACAACAATATTCAAACATGTAGCATACAAACATCCATATT
CTTGGTAGGGCTGCAAACGTGTTGAGCCGAGCTGAGCCGGACTATGTTTATGCTTAGCTC
GACAAATTTTCAATGTGTTCGAACTCGGCTTGAGTTCGAGCTTAACTATCCAAGTTCGAG
GTCGGCTCGTTGGATATTTTCTAAACTCGAGCTCGGCTCACATTGGCTCGAAATCATAAA
GTCGTTACCAAGCATCACACTTGGTGGCATCTCTCTGGCCACTCCTTTTATAAGTGTGAA
TGTGCTCCTTCAACTTGTCATGCAGCGATGTGGTATGGCTATTATAAGCAACACAAAAAT
TTGCTGCCAAACTATGTGGTCTTCTCACCTCTGCTTTGAAGTCTCCAGTCCCACATTGCT
AAAGCAACTGACATCAAGTCCTTCGGGCCTTATAAAATTGATGGTCCTAGCAAGCAAATG
CTAATCTG
>TeaL_116040
GTGTGTTTAAATTTCCAATCGGAGGTACTGGTGCACCTGGTTTCACCAAACCTCATTGTC
ATCGTCTTCGTCGTCACCGTAGTCGAGCTCCTCCTCGCCCATCTCCGTGTGGGGGTGACA
GCGTTCGTCAATGGAGCCAGCCACCGGGTTATTTACGGCTCCATTCGTGGCAGGTGGTTT
ATACGTAACTTTGGTTGAGACGCTTGTCAGTGGAAAGGACGACCTCGTGGGGTTCTCAGG
TTCTTTACCGGTTGTCGTTTGGCTACTAGGCGGGCTCATCTTGCTAATCTGATCTACGAA
GGTCTGTTTAAGCTCCTCACGAGCCACTCGCTTGTAACGTGAAATCTCGC
>TeaL_116041
CTCCTTAGCTTATTTAAAGTTTTAACTTTGGAGGTTAAAGAATTTAGGAAATATTGTTTA
TTTCTTTTAGTTTAATTCTATTTTTTTTTTATGGATTTTATTATAATTTTTCCAAGAAAT
TAGTTCTTCTTTTATTATTTGAAAGGGTTTACATCTGCCTTATTTATATTGGCCTTATGT
TTAGTGGGCCTTGCTCTCTTTCTTCTAATTTCTTAGTGTACATAATAGTCTTTATAGTAC
TGGATAGGGTGTTTGGTATTTGTTTGCTCGTCTCTTGTGTTCGGAACAGTAGTTTGGTTT
CTTGAAATTTTTACAGCCTATAATGATAAGTGTCT
>TeaL_116042
GTTGAAAAACATATAATAGTGCTGATAATATCAATAATAAAAACTAAATAAGCATATCTC
CATTATGACTAGGGATTATATCTGGACTCTGGGTCATTGCATTACAAATAACTTTGACAA
TGAATTTTAGTTTCATTGAGTTCCTCTGGCTAATGTTTTATGATTTATCTCTTCATGATT
AGGATTATTATGATTTATGTCTTCATAATTAGGATTCTCGTTGGGGTAGTCATAAATATT
GACATGCTTCAAAAAGCCTTCCTATGGTTGGGTTTTTGGGTGGAGAGTGAAAATGACGAA
AAGCATCACCTGATTGATTTTGATTATATAAAGTTTCAAACTAATAAAGAGACCAATGAA
TTCAAAACGCAAATCTTGATGAATACAAATAAAATTGTTTTGGTTGTCTTTGTTTCCTCT
TCCAACTATTTGATTTGGAATAGACAAATATGAGTTGTAACTGATTTTTACAAGCAAGCA
TCTTTTAAAATGCCTGTCTCATTCTTGGAGCCTGGATATTGGTCAGCCCTCTTGAAAAAT
GAGGTGCAAGAAATCCAGAAGATCCTATTGGGGTGAATATGCATCTCAACTATGTGGCCT
AGTAGTAGTTTTGCTTTGTCC
>TeaL_116043
CTCTTCTTCAAGATTCTCCTCGGCCTTACATTTTTTCCAGTCCTGTGCTGCTTGCTCTAA
TATGGTTGGTTTCTTTTGATTTGATTTGTCCACCGATTTGAGGTTTTTCAACAAATCACA
TGGATTGGATAAACGCGCCCGCGGGTTTGCCGGTTGGCTTTTTGTAGCGTTGGGTTGATT
CATGATCGTCGGCCTGAGGACGGATGTTTTGTTTGTGATATTGACTCAGTTACTTGATTC
ACGATGAGAATGTTGTCAGCTTAAGACCGTCAAGTAGTAGATTGAAACGTTTCTTCATCA
AAATCCTCTCACGCGAGTATTTGTCTTCAGGAGAAAATCTTGCTGGATGAGCACTTACTG
TAGCTGTTCCGTCTGGTGCCACCTTTTCCAAAGTATAGACTCTTTTCCCCTGATCGTCGA
TGTAAAACATAAGATACATGATATACTGACAGTACAAGGATTAATATCTAACAATCGATT
TTAACTTCAACATGTTATTTAC
>TeaL_116044
CTGACATGATGGAATAGAAATCTGTGACATTGGGAGGAAGATAAGAAACCAGAAGATTAT
TTTAACTAAAAAACAAAGTATCACTAGTGATCTTGTGAAAGAAAGATCTAAAGAAGAGAA
CCCATCTTCACCAGTCTCACTTATTTCCCCCTAGTTGATTACCATATCATGGAAAACACT
GGAGTGAGGGGACCTTGGGAGTTGGGACTTCTAAATATAATTACTTCTTAATTACACATG
TGGATGTAATATAACGCCATTTGTTGACATGAAATTAGGATCCCATTACATAAGCACATG
GTATAAAGCCTCATAGTGAAGTTCTATGTCTAAGGCACCATTTAGTGGTGCTGAGATATT
TATTGAAGTGCTTTTTAAATTAAGGATATGTTTGGATTGCAGGAAGGTAGAGGCAGAATG
GGAATTTCATACCAAGTTGCTTTCCTAAGGTGGTGTGGAAATATCATTCTCACACCCCCT
ACCCCAAATGGGAATCTCACATTCCAGAAGAAATTGTTAACCATATAGGATTAAGCCCAC
ATCATTTAAAATCTATTTTTGCCATAATACTCCTAGCTTATCCAAACACTTGAATTGTAT
TGACACAAGAATCTCATCACAGCTTGCAGCTTAGTAACACTATTTCAAATTCAATGATAA
AATCAAAAATGCAGAAAGTTGTTGTCAAACTACATTTAAAATCTCTTAAGACTGCAAAAT
TACCAAACTAG
>TeaL_116045
ACAATCATTTCTACACTTCCAAATGGACCATAGAGCAATCAGAGGTAAGACCCTCCATAA
TCTCCTAACCTTGTTCTTAAAATGGCCACCTAACCACCAATAAAACAATCGATCAACAGA
CCTAGGCACCACCCACAGGCACCCCCACCATTGTAACAGATCTGACCAAACTTTCCAGGA
AAATGGACAATGTAGCAACACATGGGCAGCAGATTCATTCGCATTTTCACAAAAGGCACA
AAGAATTGAAGCACTACTGTTAAGAATGCCAATATGCTGGAGAAAACCTCTTGTTTTCAC
TCTATTCCTCCAGGCTAACCAGCCAAAAAACTGGACCTTAGGAGGTAAATCGGTGTTCCA
C
>TeaL_116046
GGAAACCAGTAATTGACAAATTCAAATCCAAACTTGCCTCATGGAAGAGGAGATTTCTGT
TATTCGCAGGAAGATTGACTTTGATTAGAGCAGTGCTATCTAGTCTTCCAATTTTCTATT
TGTCCATCTTCAAAATGCCAGAAGGCATTGCAAAAGAAATAGAGAAGATTTTCTTTGGAA
TGGTTCAGATCTAAGGAGAAAAGTACACATGGTTGATTGGGTGGATATTACAAAAAGTAA
GAAGGATGGTGGGCTAGACATCAAAGACATGAGAAAAATGAATGACTGCCTTTTGCTAAA
ATGGGGGTGGAGGGAGATATGGGTCAGAGGATCATTCTCTTTGGTGGTAAGTGGTTCCCA
TTCCTTGGAGACAACTCTAGAATATATCTAGTATATGGAAAGGCATTGTAATGCTCTCTC
TCTCTCTCATTCATCTTTATACTGACAATTGCTCAATTGTTATTGGAAATGGAACTCGAA
TTCAGTTTTGGGTGGATGCTTAGGCTGG
>TeaL_116047
GTTTGCTATGCATTGTCTTGATGCCCTTTTCTAATAAATTTACTCTTTATTTATCAAAAA
GAAAAAAATTAATAGAGCAAGTTGGACAAAAATGGATCCGTGTAGTGGACCCAAGTAATT
GGGTTTTGGACTTGTTGGGTTAAATTGAGCTGAGATGTCAACTTTTCGGTCATACTTGGA
TTTTGAAGTTTGCTACCTAATGCAATCCATAAGAGGCTCAAGAAGAAGAATTTTGTTTGA
AAGAACCAAATTATNNNNNCAAGTCCAAGTTGCACTAAAAGTTGTATTTTCAACATTAGT
TTTCGGCAAACATGGGCCAACGCATGTCGGACTCATGTCCAAACATGTTTTATTATGTTT
CTTTGTATATTTTTAAATAGAAAATAATTTGTAGTTTGAACACATAGGACAAATGTGATT
ATTGCC
>TeaL_116048
CTTCTTGTGGCACCTTTCTTGGTATGTTTGGTTTGTTTTCCCTTAATACAATCCACGCAC
ACATCGAGATCTCTAAAATCTAGATTTGGAAGAATCTCATCCTTTACTAATCTTTTTAAC
CTTTCTCTGGAAATATACCCCAGCCTTTTGTGCCACAGGTTGTAGGAATTTTCATTTATT
AGACTACGTTTAGTACCAACATTATGAAGCAGGGTAATGAGTGTTTCCGCAAATTGGTTA
GCAAGCTTTAATTTATACAAACCATCACAAAGTACACCAGAACCAACCAAAGAGGTATAC
TTTAAAGACTGAAACTAAGAGTAACCATCAAGATCAAGTTAAGACAATGAAACTAAATTT
CTGGAAATAGAAAGAACATAAAAGGTTTGTGGTAAATCTAAATAATGACTAGTATCTAGA
AATAAACAATAAGTCCCAACAGCTTCAATTGGTGCTTTG
>TeaL_116049
TAGGAAAAAATTCCTAATCATGTATATAACCAGTCATTGTGCAAAAACTATTATTGAAAT
TGTATTTTTCAGAATTTCTTTTGGGAGTCCGATTTTGTTCACACACTCAAACCAGTGTGC
CACACTTTGTGATTGGTAAAAAATAGTTGGGTCCACACATTTAGGTGGGGTCGTTACAAC
AGAATTTGATATCTTGCACCAATCAGAATCAATGTGTTGTTCACACTCTCCAAAAGTGTG
TGAACAAATTCATTAAAATTTATCTTAAAAACACTCTGGGTAAAAAATTACTTTTCCCTA
ATAGGGGATTTAAGACTTTTGTTTGGTACTCAGTTCTTCTTCAAGTCACTTTTTTTTTCA
TCTTTTTAAAAATGAAATCTATAACTCTCCATATCAACAAATCACATGAATAAATTTTCA
AATGAAAGACAAGGCCACAAACACATAAATACACCAAAACACAGCTGAAATATACCTAAA
GAAAGCAGATAGCATGATCGATACCTGAGCTGCAACAGTATGTGAAC
>TeaL_116050
CTTAAGAGCTCTCAGTTTATAGCAAATTCTGAACATAGGAGATCCGTTCACATATTGGCT
CCATATTTAATTAATGGGGAGAAATTCTTTGGGGTCAGCTCAACAGACAAAACATTTAAA
AGGCTTCCTAGAGTTTCCCCAGAAGAGATGGAAATGACAATAAAAGAGTGATTAGAATTA
CCAGCAGTACAGAAAATGGCCTTAGAAGATGGGAAAGTAGACATCCAGACCTTATTGACA
ATGACCCTATCAAGCTTAGAAGTGATATAGTTACCACTCCATGTTTGTTAGGCCAACCCA
AGTAAATTGGCAACTGCCATAATTAAGGTCATCAAGTTCAGAATTCAAAATGCATTCATT
CAGGTCCCCTCCTTACTTGGGATCCATCTGACAACCCCCACATACCTTTTCATATGGAAA
TCTCACTATTAAAATCTCCCAAGAGAATCCAAGGCATATTTTAAAGGCTGTGAGATTTCT
CATGAATGTTGAGCCAAAGGGGCTTCCTCGGAGTGTTTTTATTTTCAGCATAAACAAAAG
TAACGAAAACTAGGAGTTCTTATCAAAATTATAGACCTTACACAAAATAATCTGATCAGA
TTGGTCCAAGACCACAACATTACAAAACCCAGGGTCCCAG
>TeaL_116051
GTCAAATTTGTTTAAATGAGCTAAAACAGGTGCTCAAGACTATTTAAGCTACACCCAGGG
TCCTATGAAGTTGGTGATGTAACATTCTTCATCCAATTTTGGACTAACATTAATTGTTGG
ATTAAATTGAGAAAACTTACGAAGGTAAGGAAAGTAGGAAAAAAACTTTAAAGGCCAAAA
TTGAAAAACACTAAAACATAAGGGGGCCGAGTGTATTTACCCTAATTCTGCCACATGGCT
TTTTTCATTCAATTTTGGTCAGATATTGGTTATTGAAGAAAATTAGAAACTTTAAGGATC
AAATTGGAAAACAATTAAGGGACAAAGTGAAAAATCACTGAAATTTAAGGGAGGCAAAAT
GTAATTT
>TeaL_116052
TCCTTACATGCAGACATTCCAATGGACAATTTGGATTGGCAACATTCTTTCTTTATATGA
AAGGACAAAGAAAGACATTTAGAGATTATCAAACTTGCCTCTTATACATGAGAGCTTAGC
AGGGTTGAACCCAAAGACTAAAATGAAAATATACAACAATTCACATACATTAAAAACAAT
GAAAAAGGATTACAGTAACAAAACACAAGGCCATTATAGGGTCAGTAGCAAATGCCAATA
CAGTTTTATGCATGCCATTTTAGTGAAAATGATAGTATTTACATACAATAACAACGCTCA
TTCTCTTTGTTTGTTCCTTTATTTTTCCAGTTAGTCAATGAAAAAGCTAATTTTGCAACT
CTTACCCATAACACAAGCAGTTATCTTGCACGTATACATGTAGATTTCGTACATATATAT
TGATCCTCTAAAGT
>TeaL_116053
ATCAATAATATATCAATTCTAACAAATGTGTTAACTATCACAACTACACAAACATAATGG
ATAGGCTCCACTGATAGGACAGTCAGAATGTTGCATCGAGACATGCTGTGAAAATTGACA
ATTTATGTAGTGGATGCATTGCTGTTAGCATACGTCTTGCCGTTAGCATCCCTGGTGCAT
GGGTTTGAGTCACAGAAAGTTTGGAAAATAGTCTCTCCAGAAATGGGGCTAAGGTTGAAC
ATATCTTGCCCTTCCCAAGCCCCACTTTAGCAAGAGTCTAATCACTGGGTGGCACTTTAT
GCATTGTCTATCGATTCTTTAGGGTGTCCCAACACATTTATGTAACCTGATTCGATTGTG
AATATTCAAATCATGCACTCATTGCCATTTTTTTACCCTATATATACTCAACACACAAGT
CCCTGGATTATTCCTCATTGTAGGAGGAAAACACCATATGAAGCACAGATACTCCGAAAT
GGCCCATGTACGCGTATCGGATACGGATATGCGCCCCCAATACGGCCGGTTACGTATCAG
ATATGGGAAAAAAG
>TeaL_116054
CTGCCATCAAAAGGAAGCCTATCATCTCTCAGGACATCTCCAACCCTTGACTCAAACCTA
TGCCAAATTTAAATTTGGATAAAAAAATACTCAAAAACCTCTCACACTTCTCGACTCAAA
CTCATATCAAATTGAGTTTTACTTTTACCTCCTTCTTTTTTACCCAAATCAAGGGAGACT
CAAATACTTACTCAATTTTTTGAAGACCATTTTGTAAATTTCAAACTTACAGCTCTACCG
TTGCTGAAGTTTTTACTCAAATTTATGCTTAAATTTGTGTTTGTCCATTGTAATTTTTTA
GTCCAATCCAGCTCATTTCCACTTAAACCATACAAACATTAACACTATGTTTGGATTGAG
TGATTTGGAAAGAAAATAAAAGAAATGAGGATATATATTTCTCTTACTTGTTT
>TeaL_116055
TACTTAGTAAGAAATGAGATTATTTTTGGGTGAGTGTCTATACTCACCTCCCTTGCATTG
TGTAGGTATTTGATGGATGTGGTTTTTTTGGTTAAGTATAGATCCTAGGTTAATTTGGGC
TTGCGTGCCTTCACATCTTTTGTCGGATTATTGTATTAATTAATTGTGAGTTTGTAACTT
AAGCATTTATTTCCATCNNNNNNNNNNNNNNNNNNNNNGCATGATGTACTTCATTTTGTT
GGTTTGCGTGCCAAGTGAGGATGTGTGTTCAGTATGTGAGAGAACACTTGTGTTTTTGAA
CTTAAAATGGCGAATTATTTAAAAAACTATTATAACGGCATGCTTTTCAATGCAAGTAAA
ATTTTATCAAGAACACTTTGTGTAAAAAATATATGTATTA
>TeaL_116056
CAGCATGCAATGTATACATTTGTTTTTATTTCAAGTGAACAAGCAAACCAAACTGAATTT
GTTGCAGATGAAGAGGATGGCATCATAGTTCAACCTTTCATCTTTGTGGTGTTTTCATAA
TAAGTGCATGTGTGCGTGTGCAATGAGATGCATATGCATGCTTGCAACCTCAACAAATTC
ATTCTGTGTAAAAAAATTGTTGATGCCAAAGGCAATTCAACTCTCACAGTTTGCTGCAAT
GTGCTACCAAATTAGATGTCCAGTGCATTGTTATTATCATCTATTATTTGGCACAGTTTT
TTTTATTACATCTGTTATTTGGCATGGAGGTTTTTCATGCATATATTTAGTATTATTTTG
AATGAACAAAGCTAAGCTGAGCTTGTTGCAGATGAAGAGGATCGCATCAT
>TeaL_116057
ATTGTAGAGAAGAAGAGTCTACGAAAAGCCATGATAGCACATACCTTAACTGAAGCTACG
GGTCAATGGCACTAGACAAACGAGGCAGCACAAATGATTCAAGGAAGATATACGTGGGAT
ATAACTGTTGAATTAAAGTCAATTTGTGCAGTGACAAAAAAAAATAGCACTGTCCACTGT
GATGTGACACTGCAAATATTTTCATTTTACACAGTTTTTTTGGACAAAAAAAAATTTCTC
CGTGGTCAACAGAAAACAAACCCATTTAAACAAAAAAATGTTTTTTACTTTAAAAAGCAG
AAAATGTTTTACTGATATCACCACACCACCACTGCCACTCTCACCTTCACC
>TeaL_116058
CGTGAAAGTGGACTTTTGTGATTGACTGATCGAACTCAAAGCCGGATCCACCATAGCAAA
GCAATAGGCGCCTGGTTACACCTGATCGTCTTTCAGAGTTCAATTTTGTGCATGCAAGAA
AGCAATGCGATACGCTTAGAGCTCGGCGGAGAGAGCCTGGATCTTCTTCTGGATCTTCTC
GTCGCGCTGGGCCTTGGTGAGCTTGACCTCACGGAACTTCTTGCTCTCGGCCTTCCACTC
GTCATTGGACTTCTTGGGGCCCTCAGACTCGACCTTCTTGAAGGGGTCCTCACGGATCTG
CTTGTGAGCATCCTGGTAGAGCTCCTCAAGACCGTCGGCCTCAATCTCCTCGTCGATGTA
GCCAGTGAACTGGGACTTGTAACGCTCCTCGTCGTCGTCGGCGAG
>TeaL_116059
CCGCCTTTAAAGTATCTGCAGACGCATTCGTGAATCAAAGCTCGCCACGTAATAATCACA
AAAAACAAGGTACTCAGGAAATTAAGCTTCACATTCATTACGCAACTAATCTCTCTTAGA
GCTTAAAGTTACTCTTACACTTAACTGAACATCCCTTGTTGCTTTGACTTCAGATGAGTT
CTGCATTTATAAAAGTAACTTCAGATATGTCACATGTGTCCTATTATCCTATCGATGATT
ATGCTAAAAATTTATATAGATATAAAAGAAATGTTTGCTCAAATTTGTACTTTCTTTGCT
ACTTGGCACCTTGAGTTCTTAAATGTTTTTAAAAAGACACATCATAAGGTAATTCAAAAT
TAGCCCACTATTCAACAGGGAACCTCCATAATCACTTACCCATAATGCAATATTCTTAGA
AACAAATGTTCCCCACGGCAAGATCCTTTT
>TeaL_116060
GCCACTGCTATCCCGAAAAACCACTGCTATGGATGCATTAGCAGATCCGGGCGTCATAGC
CACATCGCAATTAGCTTTCAATCTGCCATGCTGAGGGGGAATCCACACTGTCACCGCAGC
TCGTAGAGAATTCCGTGGAGTAGGAGTGGTCATTCACCGAATCAGGTCAGGTAGACACTA
TCTAATAAGAAATTTTGTGTCTGTCCAAACTTGCTCAACCTGAACATCGGATCTATATAA
TCATTCCAAGCCCAACCGTAATATAAATTATAATTTTTAAATATATTCATGGAGCTGCAT
ACATAAGTTACTAAAAAAAACTACCTATTATTTTTTCATAAATAAACAAAGGACTATCGA
GTAACTAACAGTTAAATATTCAATACCATATTAATTAAAATATTATAAAGTTTTTTTAAA
CCAAACACATCCATATAATTCTATAAGCTTAAAGTTTTTAGAACAGAACTATTT
>TeaL_116061
TGTGATGAATGCTTTATGTTTTATAATTAATATATTTATTAGTATTTCTAGTATGGTAGT
GAAACAAGAAATTGATTTGACGATATAAATCGTGGGAAAAAATTTTACTACGAATTTTAA
GTGTATACAATTTGATTATAACATCCGACTCAATTTTCTCACCAAAAATAAAATTCACAT
ATTTAATGAATATGTGATTGAATTTAGTGCATGTGCATGTACATGTACAACAGTTGTTAT
TTCTGTCATGAAAATATTAACCATATATTGAATTTGAGGTACGGTTTAAAGACACCCTTA
TCAAACTGCACCTCAAACTCATATAATATAGGGAAATTCTGTGTATGTATGTATGAATGA
TACCTGGGAGCTCCCATGGATCAAATT
>TeaL_116062
ATTTTTAGACTTCTAACATTAGTTGACTACAGCCAACAAGCTATTAAAATTACGCTTTCA
AAAAATGTGTTTGTCAATCACGTTTTACCCTGGTTAGGAAATAAGTTAAAATTGGCTTTG
GTTATTTAAATAGGTTTTTTAAACATGTGTAAAGTTAAGAAACCCACTCCACAGACACAC
GTGTCAAACATATTTCAACTCGGAGAAAGACATCATAGTAGGAAACTAAGACATTTTTGC
GCTGTAGCAGATCTAGACCCAAGACAAACACATGAATAGAAAAGACCAATCCATAGACAC
ATACATGACAAAAATATATTAGCGTCTCCTATGATTTTTTACGAGGAAAAAAACTGTTTT
GAAACCAAATAGACTTTGCTTACATGCACAAGACACCTATCCATGGCTAGACATTTGCGG
GAGACATTCTTGAAAAATTTGCAAAAAT
>TeaL_116063
ATCAACCTCGACAAGCTTTGGTCCCTCATCCCCGCCGAGCAGCGCGAGAAGTACTTGGCC
AACAAGTCCGCCGAGACCGCCCCCGTCCTCGACCTCCTCGCCTTCGGCTACTCCAAGGTC
CTCGGAAAGGGTCGCATCCCTGAGGTCCCCCTCATCGTCCGTGCCCGCTACTTCTCCAAG
GACGCCGAGCGCAAGATCAAGGAGGCCGGCGGTGTTGTCCAGCTCGTCGCATAAGCGACT
TGTCCCGACTACGACAACAACTGCATGACCAAAAAATCCGGCTTCGGAAAGGCCTGGCGT
TGGAAGGCGTATGTGCTTGCGATAAGCTGGCGCTGCGGAAACAAGGAGGATTGTGCAAGG
ATACCTATTATACCCCGT
>TeaL_116064
CCACTTCCCAAACGAGGCCAATGAATGGGGTTTTCGGTTGAGAGCACCAGCACGAAATTT
TCCATCCAAATTTGGATAGATGTTGGTTGTTGAGGCAGACTGGGAAAAAATTGAAATGTT
AGGGACCAACCAAAGTGGGATAACTTTAAAGGCCAAAGTGGGAAAAGATTGAACTTTAGG
GGGCAAAGCGTAATTTATCCAATAATAAGTTATAATGCCACATGGTTGCCGATGTGGCAT
ATTATTAGACGGATGTTAGCCATTAGAGTTGAATAATGAATGAGTTGAGAAAAATTGTGG
CTTTGTGTGTAGGGGTGTGGCCCGTGTTCTTCTATTGAAAATTCATTTCTTCTTTAATCT
TAGTTCTTTTCTTT
>TeaL_116065
ATCATTTCTAATTGGGTGGATGGTTTTGTTTTACCGTTCGACTAAATGATGAATCTAGGA
TTCGGAACTTCAATCTTTTTGTCTCCATAATTTCCTAGGAACCAAATGGAGGATTAATTT
ATCTTTCATCATAACTCGTGATGTATACGGTTTGATCCGCAGCATAGGTTTATTTTTATC
TTGGCAAATGAAATTTGAACTCTATTATTTTAATTTCTATGCAGTTCATGTGGATTTTTG
TGTTTATCAGCAATGATTGACTAAGTGTATCTCTGTGCCTTTCTCTTGCACAGCTCATCC
AGTTTTTGCAGAACAAATACTAATTGTTCCGAAAATGCTTAAGGATTTTTGTTCTTGTGA
AATAATGAGTTATGTTTTCGGTGGGTAATTGGAATAGTGTCTAAGCATTCATTATGGGTG
CGTTCTGTTTTTGTTGTTATATTATATATTGG
>TeaL_116066
GTTAAAGTTACCACGATATAAGTTGGCTACACATGCTCAATCCATCACATATAAAGCGAC
TCTTTAGTAAGGCAACAATGACTTGCATCATAATATGTTTCCCTTGTCAAACAAAATGCT
TAAAAGACAAGTTAAACTACAAACCCATGGTCCAACAATTGAGTTTAAACTTTGAGTATT
AGCAATAGAATCGTGGTCAATTGAATCATATTGCAATATTCATGAAAAATAGATAACCAT
TCCAACATAGCGGGGTAATTAAGCCAGCCCAACAACTAAGCTAAGATGAGGGCTCAGTTG
GCTGAGAGCAAATGTTGTTGCCGATGAAGGGCTATGTTACATGGGCTCTTATAAATTTAT
GAAATACACACGTCTACACTAGACGTTTGGGTTGCGGTATGCTAAAAAGCATGGACACTT
CTGGGAAAGTAAATGTCGTGTACAACACTAACACTACAC
>TeaL_116067
CAAACAATGACGACCTTCGTTCTCGATCCTGCGGCGGACCTTGTCGCCAGTGTTCCGCGG
ATGACGAGACAATTTCATAGGAAGCAATACCGTGACAAACAATTCAAAGGCGGCGAAAGT
GAGTGGAAGAAGAAGCTTGATCAATCTGCCACAGTGTATGTCGGAAATCTCTCTTGCTAC
ACAAACGAGTATCAACTATATGAGCTATTTACACGCTGCGGAAGTGTTAGAAGAATCATT
ATGGGTCTAGATAAGATAAAGAAGACACCTTGCGGATTCTGCTTCGTAGAATTCGACGAA
CGCGAATCTGCTCTTAAATCAGTCAAGTTTATCAGTCGCACAAAATTAGACGGTCGCGAG
ATACAAGTTGACATGGATGCCGGTTTTGAGGAAGGCCGACAATTTG
>TeaL_116068
GACGCTCAGCCAGTCAAAGCAAAGAAATTGAATTGAGAGCATTTATTTGACTTTGACCAC
ATGATCAACCAGCAGCGCACATAGAATTTGCAATTCAATTGTGACCAAGTATTCATCTTA
GGGGACCCACACCCCCGCACTACAATTGCGAATTCACAAATTTTAATAGAACTCTTGGAA
AATTCTTGAATCCATTCAGCCAGTCAGCAAACTTATTGAATTGAGAGTGTTGATTTGATT
TTGACAGCATGATCAACCAACAGCTCATATAGAATTGCAATTCAATTTTGACTGAGTCCA
ACCTAATACATGGCATGATTGGATGTTGCAGAGGCAGGAGGAGAGGATGTCAAAAGATCA
TATAAGTTGGTTACTGATTCAAATCCAAAACCACGCATACATACCACAAGACCATTACTC
GATAACTGTATATTGTTATCATTTGTTTATAATTACAATAATCCTGTCCATCTATTTATT
ATTACTTTTGTTATAAAACTACATCTGCTTGATTTTTTAATAAATATAATTTTTATCTTT
ACAATTAAATTATGCATAAATATGACTTTATT
>TeaL_116069
TCTCGCCCCGAAAAGCCTTCTGGTTTGCTCTTGAGAAGCTCTATTTGCAGGGTTACTCCA
AGAACTTTCTGTTCCACCTTACCAATTCAATGCTGAGGTTTGCACCAGTGGCCTGGCGGT
CATGAGGGCTTGTCGCCGGCCATCTGCAGGCCAAAAATGTGCCATGCCGGCCAAGAATGA
AGCACTTCCAGCCATCAGTGAGCCACTGGTGTGCTGAATCACCACACTGCAACAGAGCAC
AAACAGAGGAAAATAAAGGGTTTTCCAAGGGTATGTTTGTACTGTACCCCTCCTTATCAT
CTCAAAACATCAAAGGAGTGGCACTCTTGGATCCAAAACCACCAAACCAAGCATTTTTAA
TGCATGATGGCCAAAGATCCAAGTAGCACAATTTTAATAAATGCACAAAACAAGACTCGA
GACCACAACATAAATGATCAAAGGCAATGGAGACAAAAGAGATTGGCTCGTTTCATCACT
TTGAGTATGAAATGCTCC
>TeaL_116070
GTCAAGCTTCATATATTTCATTTCATCAATTTGATCAAAAAAATAAAAACTTGAAAAATG
TTACATTAATAACAAATTAATGGTCATGTGATGCCTATTTCCATATTAATGCAAGGGAAT
GTACTCTTTACCAAAATACCAAGTTACCCCACTTGCTAGTGAGATGGATAATAAAGCAAA
AATGTTAAAAGATGTGTACTAGGCGATTAAATTATCCCATTACCATTATGGTGTAGTCTT
AATCAATTGCACAAAAGATCTACCTTTTCACTAAACTGACCCAGGGAATAAAATGTTTTA
AGACTTTCAAAAACTCATTACCAAATATTGAAATCGGT
>TeaL_116071
GAGAATCCTAGCATTTCTTCGTCTCAACTGAAATGTGTTTGATCTTTTGTTTGAGACTGG
TTCTTGGGCTCTCGTCCTATTGATACTCGGATTATACGGTTAAATTGGAGGGTGAGCAAG
GGGAATTGTTTAATGATGTTGGTCATTATCGGTAATCAGTTGGAAAGTTGATCCATATTA
CCATTACTTGTCTAGACATTACTTATGTCATTGGTGTGGTTAGTCAGTATATGCATGCAT
TACGCCAATTTCATTTTGACACTGTTTGTTGTATTAGGTGTAATTTGAAGAGTGCACTTG
GGTTTGGGTGGTTGCACCACCCTTGTACTTGTCTGTGATAGGTTCTAGTGATGTTAATTG
GGTTGGTAGTTGATTTGGTAGGTGATCCACG
>TeaL_116072
GGAAATTGCTCTTAACTTACTGTTACTATAGGCACTCACATGTTCCCAAAAAAAGAAGCA
TGACTTTAACATGATTGAAGGGAAGTAATTCGATGCCACAACCACCACTAGTACCCATAA
TTAGCCGGATTACCTTGGCCCGTAAAAGAAAGTGGAAATAAACTTTCACAAGCTCTACTC
TTCTCAGACTCTCACACATAACAAAGTCTTAAACCAAATAGACACTCTTTTTCACGAGGT
CATACACGATGCAAATTTAACATTATATCGGTTACTAGAATATGTTGTAATCCATCTAAC
TAAAAAAGGCTTATCTAACGAAACTACAAACTGAACAAGCTGCCTGTAAGACATTACACA
CATGCACAGATGTATTCAGAGCAATTTAATTACCTTGACATTATCACCAGTCACT
>TeaL_116073
GAAAGAGATCCCAGTTACAATAGGCTGACATCTGATTTAGCTTTTTCGTTTTGCCTACTT
AACTTTTGGCATAGTTCATGGATAATTGTTTCCCTATGTTGCATTTCCTTTTTCTCAAAG
ATTTTTCTTTTGGCTGCTTCAAAGGAAAGGGTGGTAATGATTGGCTTTTAAGCATAAAGT
TTTAATGGGATAAAAGTTTTTCAAAATAAAAAGGCCTTAAGAAGTGCATTAATCTTCAAG
GGCTTAAAACTTATTTAGACTAGTATGAAATAGAAAGAAAGAAAGTTGAATAAGAACAAG
AACTAAACCGGAGAGGTGACAACTATGAGCATGGTTTCCAACCGACCATGTATCATTTAT
CGTTGTCTATTTGC
>TeaL_116074
CCTGAGAAGTCTGAGAAGCTCCACCCTCTTGGACCTAGAAACCGCTCCTCATTTAGTATT
GCGAGAGCATTTGCTAGGAGCAGAAAGCCTTCAAGTAGAGTCCAAAAACCCATTTCCTGC
ATGACGAAAACCCTGTTAAGCAAAGACATGCAATCTTCAAGAGAACTTTATTAGAAGTTA
AGTATTTCCACAAACACATAAACCCAACCACCCAAAATATGATAAGATTATCATATGATA
TACAGATCAGCATGACAGACGACAAGGAGCCAAGAATAGAAGCTAAAGCTATAAATGTGA
ATATAAATAAGGTTGCCTCACTCTTTTCAAAACTTCTCACAACATTCCATTATTGTCAAG
TATATAAAAAATCTTAACAGTTTACATTGGATGCTTGTATCATTGTTCAAACCATTTAGA
AAGAAGATGAGACAAAAGGGAACTAGGAGGGGGGGAAAAAAAGATGGATGTCAGAAATGG
TGCACGTAACAAAAACAGGACATAGGCCGTTAAGTCTTTACCAAGTGCCGGAGATAAGAA
GAAGCGCAATTTTCAGTAGGCAAAGCCACTGGGAAATGACATTAATAATAAATAACATGG
TATGCAGGAATTAAAGTGAGGAAGAGGGTAAACAAATGCGAAGCAACTTATGATACTAAT
AATTGTAATGGCAGCCATGTTCATA
>TeaL_116075
ATTCATTTCAAAATCAATTCCCTAACTCCATGTCATTTATCAACTTTCACACTAAGGTTC
TATTTCTAAGCTGTCTTAAGTTTTTCATCAATCATAAGTGTCCTTAAGTTCCTTTTTCTT
AGGCACTCTTCTTCAAGGCTTTCTCACTACTCGTTTCTATGCTTTATCTTAAGTACTATT
GTGTATTGAGATACTTGATTTGACTTAGGGTGTTCAAGGATACATAATAATAGTTACGAC
ATGTGGCGTTCTTTGGGTGTCACACGGGTAACTATTCACGCAGGTAGCTAGTTCGAAAAA
GTTGCCGCGTGCTCCACATGTTGCTTTTAAACAAAAAATTTATGCAGCAAAGGCTCGAAC
TTGCAAACTGATGAATACATAGGCTACCAACTTGTTGAAATTTAGTAAATGTATTATTTT
TACTACATTCTTTACATTTTATTTCAAGTACATAGTATAATTATTTTTCCCCAAACATTC
AATATCTATATTGTCATGTAGAGCCAAGGCTTGACTTGGTGTCTTGAAGCCTTTATTTTC
TAATGCCAATGGATTTTTCATCATTAGTTGCACTTTTAACTAATTTAAACATAACTTCCC
ACTTACAAAAC
>TeaL_116076
TGGCCTTCAAAACTAACACGTCCTAGTAACCGTGCTCTTCCAGATACGCATCGGGATTTT
TACCTGACTTAAGAGCCTTAACTACACCATTAAGAGTATCCTCAATATCTTTCTTCACCC
TCTTGATCAACTCGTTTGGTGCTAACTGAGAAGACATGTTAAAACCCGATCTTGACAAAC
TAGAAGCTGTATCCGTAATAATTGACAATTCGGGTGGAAGCATAGAGACAAAGTCTAGGG
CGCGACCTCTAGACTCTGCCATATACTCGCCATTTTCCCCTTTCGGGTCCAAGGGTGTGG
TGCTCCTCCTCACGTAGTAATCCTTTATTGGAAGATTGACCAACTTATCGTAGTCCATAC
CGGCTATAAGATCTAAGTGGTTGAATCCCGGCACCAGTATGACTGCAGTGGGCCTTGGAT
TCACCAAAGATAGCAAGTGAGCTCTATTCTCATTTGTAGCCAG
>TeaL_116077
GTTTGGAATCTTATCTGGGGCTTTGTTCACTTTCAGCTAATGCAAAGTTACAACTGTATG
TTAAATATATGCATAGATGATTATTCCCTAGTTTTTGTTTGATCAATGTGAAATTATTTG
CTGAAAGGAGGCTACAAAGGTTTGATATCACTTCCACTCAGCGATTTTTAAGATTATGCC
AGATATGCAATTCATTTGAAAAGTTGATATTTGTGTGTAAAAGAAATAAGGCAAACAGGG
GATTCATGAATTTCATTTTCTATAAATTTGGCGACAGAAGGAAACCTCTTGCAACATTTT
GTAATTGATTTATTAGTAGGGAATGCTGTGTAGTTCATCATGTGTTAATTTTCACTGGAT
TATTGTCCATAAAGGGCATAATTCACCTCCAAAGCATTGCAGTCCTTACCTAATCTTCAT
CTTTCTATCATTAATGGATAAATTTCATGCAGATATTCTTCTGGGATTGGAGA
>TeaL_116078
ATTTAGTAATAATTTTGTGTTTTTGTTCATCTATTTAGTTGTTCTAGTTTGATTTCATGT
TTTTTAAATTATTTGATATGTATGCCGTATTGCTAGAATGATGTAGAATTTAGCATTGCT
AGATTGAATTTGTTGTTCATTAGATTCGAGTCTTACTGTTGCACTATGCACCTTTTTCTC
ATTTCTTCCTATTGATTTTAAAAAAGGAAGCGAATTTGATTTTGTATTAGATTCTAAGAA
TATTGAATTATAGGTTTGCTCGTAAATGTAATGAAATAAAAAGAACTAAGAGGAGAAAGA
TGTAGCAAACAGACATGAAATTTCTAGTGCCGCCTCAAGCATGTTTGGTTTGTGATTGTC
CATCTAGCATGCCAATTGGTCAATATGAAAGATGTAGGCACTTCCATTTCCACTTAGTTA
AATACTAGATTTGAAATTGTTAGATCACCATCTATCCCCACTTTTCCCTCATGTGCGATC
CCATCTCACAAGTGGCAAGATAG
>TeaL_116079
GTAGGAAGCTATGTGCCATTGCGCAATGGCCAAGCGCTTGAGGAGATGCTTCGCTGTCAC
TAGCACTTTATTTCTTTCGTTATACATACTATCTCAAACGTATGACAAATTTCATTGGTA
CGAATTGCTTCCTCTCTCTCTCTCGCTCTCTCTTTCATCAAAACCATCACTTCTCCTTCT
TTTCATCGGCCTCATCGTCCTCGCCTTGCGTGTCTGAGGTCCACAATGTCAGGTTATCTC
TGAGTAGCTGCATTATTAGTGTGCTGTCTTTGTACGAATCCTCGTTGAGTGTGTCCAGCT
CGGCGATAGCATCATCGAAAGCCTGCTTGGCTAGGTGACAAGCCCTGTCTGGAGCGTTGA
GGATTTCGTAGAAGAACACGGAGAAATTTAAAGCAAGTCCCAACCTTATTGGATGTGTTG
GTTGCATCTTGTCCTTACTGATATCGAAGGCTTCCTGGTAAGCCTTTTGTGACTCCTCTA
CAACACCGGTTCTGGCGTCTCCAGTGGCCACCTCAGCCAAATATCTGTAGTAGTCGCCCT
TCATCTTCAAGTAGAAAACCTTGCTTTCGGCATTCGTTGCCTTTGGGATTAAAAATTTAT
CAAGTAGGTTGAGAACATCGTAGCAAATTTCGCGCAGCTCCTTCTCCACCTTCTCCCGGT
ACTCACGGGCCATTTGTTGCTTGCGCTCGCTACCCTCAGTTTTTTGCTCAATGCTTGATA
TGACTCGCCACGAGCTGCGTCTGGCGCCAACGACATTCTTGTAGGCAACCGAAAGCAGGT
TCCTCTCCTCGTTGGACAGCTCAACACCAGTTTCGGTGACCAACTTCATGGCTGAGGCCA
TGTCATCATAACGCTCGGCCTGCTCAGCAAGCTTGGCGCGCTGAACCTGCTCGTCCTTGT
CAACGTTTGAGTCTGCTGGTTTTGTCTCTGAAGCCATTTCGTAGATTGTTGTTAATGTTT
TGTTGCTCGAGCTTGGTTGCTGCTGGTTTTTAAAGGTGGTGGCAACGAATATTTAGCTTT
TAGAACTGGTTAATTAATTGGTAGAAATAAAGAATTGAAACATATACAAATATTGATGGG
CAAGCGCTTTAATATGAGGATGAAACTGACGAATAAAGTGGCTTGGTTCGCTCTTTGCTC
GCTGCCTTTTTGACTGGCT
>TeaL_116080
TTCACATTTTTTTCCTTCCCAAAGCCTTCCCTTTTGCAACTGTAGCCCCTTCAACCTAGA
TCCGGTTAGTCCTCCTTTACCATTGCAACCATTTTTATTTTGTTGTATCTGATTGACTAT
TGTATAGATCTTTGTTGCACCCTGTACAAAGCAAAACCAGGTACAGGGACACAGAAGAAT
TAAAGGTTATGAGTGCCTAGGGTAGCGTTTATGTGTTTCATATATAAATATATAAATGTA
AAAGGGTTCCCCGTGCACGAGACACTCGCTACTGTAAGTTTTCTAAATGAATCTCTATAT
TTAATTATGTAATTGATACAAGAATACATCTGTATATATAAC
>TeaL_116081
CCAAGAAGCTTAAGCACAATGAGGTAATGTTTCTTACATAAAATCCCCTTTTTTGAAGTC
TCCAAATGGTTTATTCATCGCATCCTTGTTAAATTAATCGGCTTTTTGACCCCTATGACA
TGTGATTGATCGAGTGAGACGTGGAATTTTAATATGATTTGATTGATTGGTTTGTTGATC
ATTTGAATGTGCTTGATCGCTTCTAATTTTTTTTGGTTTAATCGTCCTGGTTGGACTTCA
TCGGTTAGGTTTTGTTCGGATCATTCAAATAAATTGACATGCAATTCCTCCTCTCTTTAG
ATAGCAAATCCGCAATTAGGTTTTTATGTATTTATAGTTATTCCGCCAAGAATTAGTATG
TTTGTGGGGCATGCGCATGTGTGGAGACGTTTATAGTGTTGGGTGTATATATATATATAT
ATA
>TeaL_116082
GTTGTTTTTGAAGAGATTCACTTTCTGACTGTAAATCCTTGATGTTGTTTATTATTTGGA
GCTGCTTACTCAATTGCTCTTTTTCCATTTCCATCGACTCCTTTGCTAGCTTTTGGTAAT
AGATATCGCGCTGATGATTTGCTAAAGATTCTCGTTTCTTTTTGAGATAGGAATTCTCAA
GTAGATGGCTCAGATATATAATAACAATAGTTGATAAGATATAGCTCACCCTAGGTGTAT
AAATAAACTCTAGAATGTAGCCTTCTAGAAGTGTTTCCATTTTTGAAACATTTTAGACGA
TGGAAACGACAAATCAGCAGCTGACTGGCATGAGATGGGATTGTAGATATAAATATTAAT
TGATAGATCTGAAATGATCGAGAGATGAACTGGTAACCAGTTTAACTC
>TeaL_116083
TGGGGTACTCTTTATGGCTTCACAGGTACACCGATAGGCAGTATTGTTGGCAATCAACAA
GGCTAAATTGTCCATTGATACTATGCCCAAGTAACTTGTGAGCCTGGTCTTTCCAAGTGG
TGCCAAGCCAATGCTCATTTTCTCTGACAAAGAGCTGCTGCCGCAAGGGTCGGCTTACAA
TAACCCATTATACATATCCGTGGAGTGCAGAGAGAAGTAGGTGCTAGTGGTGTTGGTGGA
CACCAGTTCTGCCATTAATGTCTATCTTTCCCACACTGCCTATGCGATAGGCCTCAAACC
AGCAGACTTCGTCCCCACGGCCCAGGTGATACGGGCGTATGACAACACAAGCAGAGAGGT
CATGAAGACTGTGAAAGTGCGAGTCTTGGTGGCCCATCTGAGCAAGAGATTTATTTCC
>TeaL_116084
TTTTTTTTAAAAAAATTAAAAATATTGGCAAATGTCACTCACAAAATTATTGAAAAAAAG
TACAGAACTGTAGTGGTATATTTTGATATAATTTGTCTCTATCTTGAAGGGGTTGGGGAC
CAATGGACCAAGCACTAACCTACTCCAGCTTAAATTATGCTTAAGAAAAGAATAGACGCC
CCCTTTTGTCTCCCAAATCGCAACTCAAGTCAAAATTCCGAATCTTTGTTTAAATAAAAA
AAATAAAGAATTAGGAAAAGGTCTTAATAATCATTATAATATCTCTTTCAAATTCTATTC
AACACCCTATCTCACTCACTTTTTACCTTTCATGCTCAAGTGATAAAAATTTAAATTATA
ATTTTGTCTTATTG
>TeaL_116085
CTCCATTCCACTTTACATCCAAATTTCTCCTTATAGCCATTGTATCCATTACTTGTCTTC
TTATCTCATCCACCATATTAGTAATAAGCAAATGGCGAGATTTTGAAATCCAAATATTGA
ATGACTCAGCTGCAATAGAACACATTTCGCTATTTCTCTATCCCTCAAAGTAAGCATTAG
TCCAATTTTGAAAACCAATACTACTAATAAATCTAGCAGCATTGTCTCCACCATACTGTA
CAAATATCTCCAACTTCTCTCTATACATATCCACTGTAGGCGCATATACACAATCACAAA
ACCTCCTCACTAAGCCTTTACGAAACCTTTTCTTAGAAGCTAATCCAATGTACTTTTCTA
TCAGATTGTTCATCAAATGACGCAAGCAAAAAGCATGGTAATAGTGAAGAAAAATTGTGG
CCACAACATCC
>TeaL_116086
GAGTAGATAAAAGTTGTGGCTTTTGTCAGTAGGGCTGTGATCTGTATTTTTCTTCTATCG
AAATTTTTTATTCCTTGAATCTTGATTTCTTTCTTTCAGATCCATTTTTCTTATTTTCTA
GTTTTGAATCGATTGAAAAATAGGATGGATTTCTTGATAGCCGCCCTGCATCACTATGTT
TCCTCTGTGTGGTGAAGAAAATAGATAAGTTTGGGATGATATTTTGGAGGCTAGTGACAA
GGGAGCTATGTTATTGGATGATTCTGAGGAAAGGGTTAAGAAGTCCTGTAAAAGTGAACT
TACGAAATTTGTGTGGAACAAGCAGGGCCCATTTTGGTTGAGATGATAACTAAATAATGT
GTTAGTGCTTTTGTTGTGCTCATGGAGAAGTTTATGAAAAGTATAAAGAGAAGCACCTAA
ACAAAAATTTAGTGGCTAAGTTTATGAAGTTTGGGGAAAAGAAATGGAATTCTTTGCCTG
AAGGAGAGGAAGCTCCATATGTGATAAGGGCAAAGGAGAGGAATGTTAAGGATTGGAATG
AAGATGTGAAGAAAACTTCCTACATGTCTTACGGTAGAGGGAAGGAAGACTGGTTACAGC
CTATGAAGAAGGCACAGTTCTAAAGCATTTTGTAAAGGGGAGTGGATCATTTTTAGGTTT
TTGAAGTATTGTTAGGGGTTTATCTTTGTTTTGTTTTCCTTCTTTGTTCTCTCTCTTCTT
CCTTTTTTTTTTCACTGTGAATGGGCGGTGCCCTCTTGGCATGCTCTCTAGTACAATCTT
TTATTATTGTTGATTAAAAAATAAGAGACATCGAAAGTGAACATATTGGAGGAAAGTTCT
TGTTTAGTTTTTTTTTTTCCAACCATCTTGTTCCAAATACTACATACTTTAACCACAAAC
CACCTTTCTTAAAATTATAATAAAACCTCAAAATGTGTCCCATAGCGTGTCTTGACACGT
GTTCTTCA
>TeaL_116087
ATCTGTATTCTAATTGCTCTGGGAACTGATTTAGATGCTGTCATTTTTTTGTGATCGGAA
ATGGGTCTCACTCACTAATCGCTGACTATTCCTTTCCGATCCTACGGATCTGATGATGGG
TTGACACTCAAAAAGTCTTTAATCTGTTAAATGATTTTTATGTTGTTTTCTGTTGTTGCT
GAATTTAAAGTAGTGCCTCTATTTGGGAAGAAATTCCTTGTAGGATCAAAATATAATTTA
TGAATCCCATGTTTGTTTGCATATGGCTGGATTGAAGTTAGTGTGTTATCTGCTGCTGGT
GTGAAATCTGCAGCTCAAGTATTGTTGTGATGCAGCAAGATCAAAATTGATTTTTAAGTG
AGAAAAATGAGAAGATGAAAAAGAAACATCAGGCTTCAGTTATGTAATGTCTTGATTTT
>TeaL_116088
CCACGTACCTAACGCCATAGGACAACAACACGAACACCGACACAAACGAACGGATGATGT
GCTATCGTCGGCGACACAACATTACCGTCAAACGCAGGACAAAATGACTCAGTGCCCGAA
TCGACAATGACAATGTATAACCGGAAGGGGGTTTTCGCTTTTTTAGGATTTGAGGGGATG
TCAAATGTTAATTACGAAAGATTGATTAAAGATTTAACATTGCTAAATCCGACTATGCAA
AGAAATGAAGTGAGGATCATCATTGTAGCATTGCAAATTGAGAACTTTCCATCTTTGACT
CGTCCATTTTGATCGCGTTGAAGGAAACCAAAAAAGACTATAGTACGCTTTTGGTTAATT
TGGTAAATACAACATCACCTAAAACCCACATTTATCCCCTAACAAATGCCAGCCACGCAC
TGAATTAATGGACTTCAAGGTCATTACCATTGAAATGGGA
>TeaL_116089
CTATATATTTTTATTTTTTATGCACAATTTTTGCCAAACATGATTATAATGAACATATAA
TTCTCTATCTCACGCTATTTTCATTTTTTTTATTCTAAATTTAATTTATCATAGGATTAA
AATTAAAGATTTAAATCATATAATAGAGACAGGACACATGAGAACAAAAGGTCAGACACA
AATCCTTTCGGAACATTGCTCACTGCCCAATAACAAGGGTATATGGCCATTTTTTTGGGG
GGATAAAAAAAAGACACAATTTGTTATTGTTGGGGCACACAATCAATTTCCTATCCCCCT
CATACCTTTTTTAGCAATAAATATACGTGTATACAAATAT
>TeaL_116090
AAATTTTTCCATCAAATGGCCTCATGGAGGCGGGGTCGAAACCGTATCTCGTTCATTCAA
GACAAAGATGGACATGTGCTGACTCACCCGAAGGACATTCAAAGGGCTTTCGTGGAGCAT
TTTTAGCAACTCTTTTCACCTTTGCAAGCCTCCAACACAATGTCATTGGACTCTCTGGAC
TCAGGTTCATTTCCAGCACATTTTGATTTAATCCATGTAATTAATAGGCATTTAACTTTA
CATCATTGCCCTTTTCTAGATCACCCTTTTTCCACTAAGGAAATTCAAGTTGCTGTGTTT
CAAATGGGGAAGTTTAAGGCACCGGGGTCGGATGGGTTTATAGTGGGTTTCTATCAAAAA
TTTTGGTTGACTGTAGGACATTCGGTTTCTGACGCCATTTTGGGATTTCTTAATTCGGGT
TATTTATTTCCCCATCTCAACCAAACTTTTTTTTGCTTTATTCCCAAGACGAAGAGTCCT
CTTACTGTGAATAATTACCGGC
>TeaL_116091
CTCTAACTGCAGACATAGTTATCTGCAATTAGGTCACGAGTTGATTTGTAAGACATCCAG
ATCAGAGCACACAGTAACACATAAAATCAGACAAAATATGAACCAAAAATAATAATAATT
AAAGCAGTAACAAACATGCCATGTGAGATAAATTCTCGTGGAAAAATAATTTGTGAAAAG
CTCTCACTAGTGTGTTCAATGTACAATTCACAACCAAAAACTTAATCTGTATACAAATAA
GTAGATATAAATAGCACTGAGTACCATGACCTCATATTCGCCGACTAAAACGTGGGAGCT
GACCAGCTCAGATCCACAACTAATGGTACTCAGAGCTACATAGACAAGCCAATCAAGTAG
CATCGTATCCAGCATTTCAAAACTGGAAAGAGTGGAAGCATAATACAAGCCAGACTTAAA
ATTCAACGAAAAAAAAAAAGAAAAAAGATTCACCAGGACATGACAAGTCCTGAGCCACAA
GAAGCCATGAGAATCCAGCTGAGGTATAAGACACAAGAAAATATTCATGAGGCGGGCATA
ATCATTTGTTTTATAGAAAT
>TeaL_116092
AGCCTGCTCCATTTGGTTGGGATGGTATGATTAGGTCATTTTGTTTATTAAACTAAATAT
TTTACTTTATGAGGCGTGCTTGATTCACTAACTTGAATATTTATGTGCATGTGTGTGTAG
TTTTTGAATGCTATATCCTATCTGTTTGCATCTGGGAAAGAATATTCTTCATCCCAGAAC
TACATGAGCTTTGATTAACACATCATCTACTTGTGCAACCGCTATGGTGAACCATAACCT
TTTGAAGAGAACTTTTCTATTGGGCATACAAAATGCAACAATATTTGTTGTTACACAGTC
AAATAACAGCATATGGTGTTGAATTGTTGGCATATTATATAACACAGCCAATTATTGTAT
ATCTGCACTCTTATGCACATGCATAATTCCAGAGCTTTCCCATATAATGTGCTTGGACTG
CTGGAAAATATGTATGTTATTGAAATCAATTTTTTATATTCTTCATTATAAAGATAAGCT
TTATTTACTTCTTCC
>TeaL_116093
AACGCAACGATCTCAATTCCAAAGGTACATATTTGTATATCTGTATAAATCGCCCAAAAA
GAACCCTACTTTTTATTTTTATATTTTAAAATCTTACTTGCTTTGCAATTCGAAGTTATG
TTTGTTAATTTGGCTTAAATCTTACTTGGCCTTGCAATTTGAAGTGATGTGGTGTTATGT
TCGTTAATTTCGCTTTTTTCTTGTTCTAGGGTTATTTGTTTTTATTGGGCTTGAATGTAC
AATGAATGTGATTGAATTTTGAATTTTGGAGTTGAGTTCTGTCATCTATTACTGAAGTTG
AATAGATCACTCTTGCTTCATAGAGAAGTGAATTTTGAATGTTTTGCGGTGTTTGCAAAT
GTTAATTTACATTTTAACACTTTTAACTATACCAATCAAATGAGTTGTGCCACCTAGGCG
GTCGCCTAAGGGCCACAAAAAATTTCAATTGTTTTTTTTTATTGTTGAAGATCCCAACTT
TTCAAAAGCCTAGTTAAATAAGGTCTCACTTTGATATTTAGCCTAAAGCCTCCGGAAACC
TTGAGCCGCCACTGGCAATGGTAGTTGGCTCATGTAATTACATATTGACAAGAAATAAT
>TeaL_116094
ATCCGGCCTCATCCTCATATCCGCCCCTCATGTACAGTAAACAAGCAGGGCCTATGATTG
TATAACTTTGGAATTTGTTATATAAAATTAGGTTCAATGATTGTGTTTAATTTCAGTGAT
TTTACATACAATGGTTATGCAATGGTAATCTTGGTACAAAGTTTGATCATTAAGATGATT
GATTCATGCTTAGGGAAGACAAAACGTTCCACAGCCCTAGTTTTATTGTAGACGGCGCAT
TCTAATCAAAGATGATCATACCTAACAATCAAACACGTGAATCTTCTTGAAGACTTAATT
GAGGCTTGTAGCCCCAATGAGTTATAATCATATTGTTTATGTAAATTCCCGAAATTGATA
CAAAAACCCTCGTTACAACTTACAAGGCTAGTGGCGTATTTGTAACCTTACGTTTTTCTC
TACTTGAATTCCAATTTGGTTTTAGTTTTGTTCAACTATTGCCTTCAATTAATTTAGATT
AAAATCAAACATTCTCTTCTTTCGAATTAATTAAGAATTGATTTACAATATTAAAACTTG
ACACC
>TeaL_116095
AAAAAACTTCATTGATAAAAATCAATGGAGTACACAAGGATAATATACATCAATAAAGGG
AGGGCTAGTGCACAAGGCATCAAAGCAAAACAGATTGATTCCAATTGGGTTGGCACCAAT
AAAATTGTCCAATCATATGCCATCACAAAGCCAAAGGTTGGTGAGCAGCCAACCAAGAAC
GAAACAGAAAACTACCGAAACAGAAAACAGCACTCAAGACAAACCCATCCTATGACCTGC
AGCTAATGAACCTCAGATACAATAAGTCGCAAATTTAGAATAATATCGTTGATTTGGAGG
TGGCCAAAGTCAATTGTGCCACTCTAAACTTAACCAATTCTACCATGGAGCACAAGTCAG
GTCGAATCTTTTCTAATACAAGTTGATTCCTAGCCTTCCATAGAGACCACATAATAGCAA
ATGGCATAACCCCCCAGATTGCTCTGAATTTCTTTTTGACATAGGTGCCTTGCCACCAGT
CCAACAGAGACTTAACCGATCCAGGAATGGCATACCCCATCAATTCATACAGG
>TeaL_116096
AAAAGCTTCTTAGAGAATGATTATTTGGGGAGAGAGTGGACAGAATGGAGGAGAAGAGAG
AGAAAAAACAACACACACAGAGGAGCTGCTCCCTCTCTCAATCTCTCTCTCTCTCTGGGG
TTCCATTTTGAAAAAAGAAGCTGGGCACACACACATAGACACAGAGCTTCATACACAACA
CACACTGCCACGAACACACACACAGCCCATACACAGCACACACACTAAGCTTCACCATTC
AGACACTCACACACAAGACACCACAGCACATCTCTCTCTCTCTCTCGTGTTTGAGTGTGG
AAGAACAAAAAATACAAAAACAGACAGCACCTCTTTACTCTCTCTCTCTCTAGCTCTCGG
TTGGGC
>TeaL_116097
AAAAAGGATACACATGCATGGGCTCTCTGGGGCCGGTGAGGTTGATTATAAAAATAAAAG
GAGGGACACACAGAGAAGATTTCTTATTAAAAAAGAGAAAATGGGTAGAGAAAAAAGGTT
TCAGAGAGTGAGTAGAGAGTGAGAGGAGGAGGAGGGGGGTTCGGTGGGAGATGTAAAAAA
AATTAAAAAAGAGCTTCTCTTGCGGAGCTAAAAACACACCAGCTTCTCTGATCTCTCTCT
TGGTGGTCTATGGTAAAGAGGGCACTCTCTCTCTCTCTCTCTCTCTCATGAGGGGGGACA
GAGCTTCTTTTGAGCTGGGTCTATTATGAAAAACACGCACACAC
>TeaL_116098
CTCTTAGATTTTATATTTTGTTGATTTGTGTTTGTGTGATAAAAAACTTAACAAGATCTT
TGAATAAAAAGTATTAAAGAGAATCTTTATTCTTATGAGGTCTAGGAGGAATAAATCAGA
CGTAGACCTAATTTTTAGCATAATTGTACAGAAGTGCCATCTTTCAAGTTCCAACCTATA
ACCTCAAAATGACTTTTCCAACCCTAAAATGATAAGATTGTTGAACGTCGTATAAGGTAT
GCTTTATTTTGATTTGAAGGTGTGTTTGAGACTATTCACATTAGTAATGCTGAGAACACA
AAAAGTTCTAAGCATATAACATGAGACAAAAATATTTGTATCTATAAATAAAAACATATT
TGTC
>TeaL_116099
TTCTATTCTTGTTTGCTTTCAAGACAGTCCTTCCCATCACAAACACCACTCCCTCCTTCA
TCGCCGAATCCAATTTCTCTATCTCCTCTGTTGTTTCAGCCTGCTCGCGAAGTTTCGCAA
CCACAGAACTAACATAATCGTCTCCTTCCATGCTCGGCAAATCCTTGTAACCAAACTGAA
CCAAACATCGATAAACACCGTCAAGTCCCAACTTCCCCACCACCAACCTCTCCTCCGGAA
GGACAGTTGTGATCGGCAGAGTCCTTACTGTGACAATCACCATGATTTTGCGTACAGAGT
TCGCATGATGAATGTAACGCCGAATGATGGGTGGGATGCCATTGACAAGGTCAGTGCAGA
AGAAGCAAATCCCCTGTGGTCGTTGGACAGAGGCGCTTGAGAGCGTGTCGTCGAGTTCAC
GTAAGCTCATTTTCTGTTGTGCTTCGTAGATGCTCTTCTGGCTCCTCCCGTATGTCCATG
ACAGCATGACCGTCAAGAAGAAAGCGGAGATGGCGAATGGTGCCCAGCCTCCTTGAGGGA
CTTTGTTGAGCAAGGATGTCATGTACACACCTTCGATTGTGACAAAAATCGTGAAAAAGC
CGGAGACAAGGATGAGATTTGTGTCCCAGATCACCAGCATCACTAGGGGTATCAAGCAAG
TTGTTATGATCATCACCCAGACAACCACCACACCTATGAATTTCATGAGAGG
>TeaL_116100
CATCATCATCACTCTCTTGTACCAAATGTTTCAGGTGTGCTAACTCTTCATCAGCCATCA
CTTCAACTGTTCATCAGGTTTCCTCAATATGCTTAGTGGAACCAACCCTTCGGTATACAA
CTTTGCTTCTATGAAATCTGCATAAGCAATGAAGGGCTGTGGGCTTGCATTTATCTTCTC
TGTCTCCACATTGCTCAAAGCTATCATCACCTTCTGATATAAAGAGGAGGGCACACATTT
GTTGGTGTGGATCCAATCTCTACCAAGCCAAGGATTATATTTGGCATTGTTGTCTATGGA
AAAAAAGGCAGTCACACAATCTCTTATTCATACACTCAAATTAATGGGTAATATGCCTTG
GGCCATTTGTTTGTCCCCAGCAAAACCAGCAATGGTTGTGCTTATTGGAATCAACCTGGG
ATTCCTTTTCCCTAACTTTTTTAAAGATGAATGAGGAAGTAGATTTGCTACTGCTCCATT
ATCC
>TeaL_116101
ACAAATAGGCTAACCATAAGCACAACATAAGCAATATCAGGACGAGCCACAATGTGGTAG
ATCAAACAACCAACCAACTCCTGATACAAAGTGAGATCCTAAAGTGGAACACCATTAGTA
GCAGAAAACTTGGCATGAAGTTCAATCAGGGTATCAATTGTCTTAGTATCAGTGAGACAA
ACACGATGGACAACCTTAGTGGCATACTTAGTTGGGGACAAAAAAAATAGCCTTTTGGAG
AAGACACCACTTCAATACCAAGAAAGTATCGCAGGGGACCCAAATCTTTCATCTCAAAAG
TA
>TeaL_116102
ATCAATACTGAGAAAAGGCCGAGTACTCAACCGGTCATGAAGATTATTGAGGAAGTATTG
CCTCAACAGATAAGCAGCTTTATCTGTTTCAAGCCAAATCTGGAAAGGCCAGCAATGGGG
GTGCTCGAGTCCGCGAAAGATCTCGCGGATTTGGGAGAGTCGTCGCTCAATTTTGCTTCA
TTTTGATCCCAATAAAACACAGGAAAAAATACATTTTTCCACTGAATTATATATATAAAA
AATAATTGGCTTAACAAATTATCTATTGAGCATGAAAAAGATTCAACAAAAGACCATATC
TGCAAGAATATTAGGGTTTCCATAA
>TeaL_116103
GGATTTTTCAAAAGTAAATCTGCTAATAAATCTTAATCATATTCAAAAGTAAATCTGCTA
ACAAATCTGGCAAATTTGGTCAAATGAGTCTCACTCAAGCAACCATGAAACAAGCCCGGT
TGGTATGTTTAAATGCAGGGATGAGATAACAGAGGACTCATTAGTTCTTGTTCAAGTACA
GAGACTTGCAAAACTGTCATCCAGCTTTGTGTTTCAGAGGGGGTCCTTCCGTGGGAAATT
TGTGCTGTGATACAAGATATTCGGTCATTGGCCCATAGTGGGGGTTTGACATTCAAATGG
TCTCCCAGAGTTCGAAACAGAGCTGCACATTGGGTGGCTTCAGCTTGTCTACATGATTAT
TTGCCTGTTCATTGGGTGTCCCAGCCTCCTATGGCTCTTGTTGGGTGCCTTTAGCTCAAT
TCTGTGTGGTTGATGCTTTTCTCGATCAAAAAAAATAAAAAGTACAGAGACTTGCGAAGA
GCAATAAAGAATTTTTCTGAACATTTAGGGAAGGCAGCTTTGAGTCTGTTTTCAAAGGAA
CATTGATGCCCAATTCAGCTGCCACAGCTGTGAAGCAAATCAAATGCTGTGGGCAAAGCG
AAAAGCAATTCGGAACAGAACTGAGCACTATGGCAACAACCCATCACACAAATCTTGTTC
GCCTTCGAGGATTTTGCCTCGAAGGAATGAAAAGATTTCTCTTGGAATGAAAAGGTTTCT
CTGATTACACAACCGGATAGGGACTGCAAGAGGTTTGGCCTACCTCCATGAGAAATGCAG
AGACTAG
>TeaL_116104
TTTGAGGGTTGAAAATATGAGTAGTTCTTCGAGTCTTTCTATAATTTATGTTCCTGGATT
TATGTTATTGGTAATCAAGCAATGCACTGCTAAATATTCTTTCTTTTAGTCCTATAGACA
GGTAAAGTTAGATGTGAATGATATCGTGTTCATATGCTCTTTGAACAAACCATATGCGCA
TGTCATGTAAAGCTGGTTTAAAGCTGCTGAGTTTTTATTTCTTAGCCTTCTTTTATTAAA
GCAGCCTTTGTACAAATAATATTAAAATAACAAAATCCACTCCTTACTTATGTCTCTTTG
TGTTTGTGTTTCTGCCTACAATTGAATTATGCAGTGTATGTTTCTTGCTGTTTTGCTAAT
ATATTAAAGCCCAGAGATCAGACCAGAAAGCAATCC
>TeaL_116105
AGGATTTGTAAAAATTCTCCAACCTAGCTTAGTAAGAAAAACCCAAGTGAATAACATCCT
TAAACCCCAATACTTGGGATTTGCAAAGAAACCTAAGAAGATGATAGACAGAAAGATAAT
GAACGAGGGATGAGATAATAGATTTGACAAGAGTAGCTCAACACGCCTTATTTAGAAGAG
AAGTCATTGAGCCCTAACATCTTAACATGACTTTGTTCAAGAGTGATTGAAAAATCTCTC
AACAGCTACTACAATGTCAAGATCTATTCCTAATATTTTCCAATATGACTAGAGGGTGAG
ATCCCTAACTGAAAGGAGACTCGGAGCTGAACAGAATTAGGGATGTAAGGACTAGGGGAA
CAGCTAAACTTATATAAGTTTATTTATTTTCCAGACCTGTGACAATAAAAGCTTAAGATA
TAGTTAAGTACATGATTTCAACTC
>TeaL_116106
ACGAGCTTGATCTCGAACGTAAAAAAAAATTAACGAATCGAGTTTTAACGAGCTTTTATC
AAGCCGAGTTTAAATATATTCACGAACGATTCTATTCATTTACAGCCCTAACTGTAATGT
AACCAAATACCTACCATCCCTCTTCTCTCTCTAAGTTAACAGATCTGGTTTGACCTAATC
ATATTTTGATTGTTTATAATGCAAATTTGCATTTTGGCTCTTCCAAAATCTTATATAATT
TTAATTCCACTTGTTCATAATTTAATTTCACATGTTTACTTAAACATTGTATTAAAATTG
CTTGCATTGCAATTAATACCAAATCTAATATATTTTGAATAAATATTTGACTTACACATG
AAGTGCATCCAACATTGAGTTGGGGAGCCATTTGAAAGTTCCATTTTTCCCCCCTTTTCT
CATGCTAGAATACTT
>TeaL_116107
TTGATGCAATATACCTTAGTCTCACCTTAAGGCAAACCTCGATAAAGCCTATTAAAACTC
TGCTGTGGTGTTGAATACTTATATGTCTTCGTTAGTTACTTGAGAACCATATATGTGCCC
TCGGGCTGATGTTGTCAACCTATGAACTGGCGGTAGAAATTGTAAATTACTTATTATATA
CCATATGCAGGCTTGTTCCAATCCCTGTTATATGTTGGTTTTTTGGATTAAAAAAGGCTG
ATTTCCTTTCTTATAATATTTGTGTTAGACAAACAAATTACGAGGCACTTGTTTAGAGTT
ATATTTTTTTTATCTGTTGCAGATTGTTTGGGCAGTTCATCGTT
>TeaL_116108
AACCCTTAATATCTCTGTCAACATAAAAAGCAATGAAATGTTTTCTTTTTATGAATATGA
TAAAATACGATAAAATTCTTTTCCAAATATCTCCTGACAATTATAATGAAAAGAAGCATA
AAATACATCCATGGAATGGGGAATGATATGTAACTAAAGATCCTATAATGAAAGAACAAA
ACAGTTCAGACCAAAAAAATAATAATAAGAAAATGAAAGATGATCGACTAACTAAAATAA
ACTCTTGGAGGGATAGCACACTGGATTTTTTGGATACTCCTAGAAGGAGATTGGTTACAT
GCCTAGAACATAGAGTCAATATGACAAAAAATCTCTATAAACAAAATGATAATAATAATC
GTTGCTTCATTTTTTCTGTGA
>TeaL_116109
ATCGCTGTCTGCACAAACAATTTTTTAAATTTTCAGTTGGTACAGAAAATGCATATCATC
AGAGGTAATCTACTGTTGTGAAAACAAGAATTTCTAGCTGATCAAACAGAAAATTATGAC
GGAATCTGTAGATCCATTAGATGTTTCTATATATAGAAAGATTGGAACTTGGCCGAAAAA
AGTAAACATCATAAATGATGAAAATTAAGTATTCATTGTCCGAAATGAAATCTAAATTGT
CATTGAAAGATTAAAAAAAATGAATACATATGACACAACAGTTATATAAATGAATAAAAG
ATTCAGTCATGTTCTGTTGCTTATGTGCCTACTACCTAGTTATTGAATTTTGAAGAAGGA
AAGGTTCTACCCAGTCGAGTAGAGCTCTTC
>TeaL_116110
ATTGGATTACAAGTTATTTTATTTGAATTTATAATGTGTTTCTTGTGTATCTATGAGTTA
GAAAGTGTGGCGAATGTCGTGTCATGTCGGTGTCGGACGTGTCATGTCGGTGTCGGACAT
GATATGTGGTGGCTTAAGGGGTAGGCAACTTAGGTGCTCGCCTAGGACCCCGAGTAGTAG
ATGACCCTACTTATTATATATTCACTATAAATTGTGTATACATTAAATAAATTATAGTCA
AAATAATATTCAAAAATAGCAAAAAATTGCAAATGATTTCTCAATAAATAAATACAAAAG
ATTAAATCTTAGGAAAAATTACAAATTAGTGGTGCCTTCAACAAATATTTACGAATTGGA
AAGGTTTATAACTTTAATTATTAAAGTTTCGTAAACTTTATCACTGATTTTATTTTATTT
TTTTGCATTGAATTGCAATTTTTCTTAAAATATTAAATTATCAATACCACGTC
>TeaL_116111
CTGGCTGTTGATGTCTTAGGCAATGATGTCTTAGTGCTTTGGCATCTTAGTGCTTTTTCT
AATTGGATTTCATTAGTTTAGTTGGCCTATCTAATGGCTTTTAAATAATGGTTTATCAGA
CTCTGATTGTGATTCCCTGGTTTCTTCCTTCTCTGTTTTCTTCATCTACTTGTGCTACAT
CACTTTGTCATCATTTCGCTTCTCTTTTGGTTCAGATTTTCATCTTTACGTTTGTTAATT
GAAATAATCTCACTACAGTCTTCTTAAAATGCAGGATGAGATAATCACTGCTAGTGGTCA
AGTTGAGCCACCTGGAATGCACATGATATATCTCCCATATTCTGATGACATTAGGCAAAT
TGAAGAGGCAAGATAAATTTTTATTTTGGGCTGAATAGATTTTATATGACAGTTGGCACT
AAAGAATTTGATGGCATCTTGCAGCTCCATTCAGATGTAAACAGTA
>TeaL_116112
ATATAATGTTATGGATTCTTATATGTAACACACACCCACAAAGCTTAGTGGGTTTTGTAT
CCACCGTCCACACTAATATAGCATAAGCATTTTCGAGGCCCCAATCTTTAGATTCAATAC
TTGATTGAGCGACAATATTTTGCTTTTTGAAGGCACGAGAGAGTAAACTTGGGACTGAGA
ATGATGGGTTGAGCAGCGGTCATCTAGGCACCCAGCTCAATAGCCATCTGGGAAACATTA
CGGAGAAAGAGAGTTGAAATGGCTAAGAAATAAATCTAATTCATTGGATAATTTTAGATA
ACATAAAATATGTTGTTGACCATTGTCCATTGAAGATCAGTTGGACTATGTACAAATTGG
GAGACCTGATCTACTGAAAAGGAGATTTTTGGTTTAGTGTGAGAGAGATATTGAAGAGCG
CCAATGGTCCATTGAAACTCAGTTGGAAGGGTTCCCAACAGGGTCTGAGGGAGGTGGTGA
TCAGG
>TeaL_116113
TGGTAAAAACAAAAACAAAAAACAAACATGTGACAATTTTTTTATTATCTAGAAAGATTT
TTTTGTTTAGTTTTTTGATAGTTTAGGGGTATAAATGTACGGTTTTAAAATTGATGGGGG
TAAACTGATTTTAATTATAGTTGAAGAGGGTGAAATGTAATTAATCTTGAGTTAAAAAAC
AAAAAATGTTAAAAACCTGACCTCTTTTATTCAAAAACTTTTCTTTTGATGGAAAATTAG
TGATAAGCCCTACTTTATGTACTTTTTTTCATTTGGTCCTATTACTTTTTATTTTATTTT
ATTTTTTTTCACTTTCAAATTGTGTTGGTACTCTGAAAAATACAGCTTGAAGATTGAATT
TTTTCAGTGTCACAGTTTT
>TeaL_116114
CTCCACTGATTTGGAGACCACGTGTCAGCCTTTTGAGGTGAGATGAGGACCAATCAATTG
TCACCATGTATTTTGGTGCCACCCTTTGAGGTTTGAGCCATGTCAGTTGAGGTCTCCATA
GCAAAACATTCTCAGTGAAGCCAAAGAGACACGGTGTACGCTGTACCTCTTGTACATGAG
GAACACACTTGACCACCTTTGTGACCTCAGGCCCTTGAAGCCTCTAAGGATTTTGGTACC
ACTACCAGCAGTGGCCTTGGCCTTTGTGTTGTGTCTGTAGTATGAATTCGTGTCGGGAGT
GTTTATTTATAACTATCTTTGTATGATTTCGTTGAAGATGATTTAGTAGTTTTGGCATTA
AGTTCAAACAAATTTATTTAGGTAAATTATAGGGGGTCTACATTTGTTTTGTTCTTAGGG
TAAAAAAAGATTAATAATTGTTAAAGGAGTTTCTGCACATCGCTAACATTTTTCTATTTC
CATTTTCAGGT
>TeaL_116115
GCCCCATGGCATGCACAAAATGAATTTCTAAAGATGAAACCAACCCTGGGCTCACCCAAG
GCTAATAATAGGTCACCAATTATATGACTCTTATGTGGGCCACAGATGATTGCAGGTCAT
AGCCTGTTGAGATTTAAAGCAATGCTGCGAAAAGCGCACTTAGGTGAGTGCCTAAGCAAG
AAACCACTTAAGGCAACCACATGGCGCTTCTGATGGCCTGAAGCGAAGCGAAATGGTGAG
TCAACACCTAGGTGATAAAAAATGAGCGCTTCAAGCTTTAGCGTGAGGCACCGGATGTCA
ATGCGCTTCTTTTCCCATAGTCTTTTTTTTTCTTTTATCAACAAACACACCATTCATTTT
GTTTGACTTTTGAGATTGTACCAAATATTTAACACACCTTATGATAGCACTAACTATCAA
CAGACACACTTTCTAATTTTTTAATTTTTTTTTTTTTTTTTTTTTTTTTAAATTTGAAAT
ATTTATAATAGAAAAAAT
>TeaL_116116
AAATGTTTGTGACATCCACATGCTTAAGTTGTTTTAATTATGCTCAATTTCATAATATAT
CTATATGTGTTGAACATGCATTTGCCAAATAAGGTGTAACATGTGCTGAAACATGATTTA
TTTTGTGAATTTGTGATTAATTAAGTTTGAGCGTGAAATTAGTATATATAATCTTGGCAT
GTGGCCCCTTATGAGCAAGACATCTCATGCATTCTACACTTAGTCCTCGTATCATGCAAT
GCATCAATGCCTGACACCTCATCCATCCTGTTACATCACATGTCTACCCTTGCTAGAAAT
AGATAATAAGTGCTAATTGCTCTAGTTTTTCATTTTGTTTTGCCCCACTGAATTATAGAG
ATACAAAGGGGAGAGATTTTGAGGGAAAACTCTAGAATAAATTTAGAAGATATTCGAG
>TeaL_116117
ATTAATTTAAATTTTATTTGTGCACAAGATACGAACGATGCTTTGGCAAATCCTACAGTT
TATGAAATGCTTCTTGCTTTCAATTTCGGATGTGTTGGCATACAAAGATTACTGCAGATA
AAAATGTTTTTTTTCTGGGTATGAATAAGTTTTTTTGGTAAGAATTATAGAAAAAGGTTT
GCTGTTAAGAATTTTGTACAATCTTAGAACAGATGAAGAGTGGCAATTAATTGTGAAAAA
TCCTTTACAGATACTGTAGTTTTATCGTACAGCTTATGTGAAGTAGACTTTGTAGCATAC
CCACCTCATGGAAACATTTGTAGTCCTTTTCCTAGATTAAATTTTTTATCACAAAAGCAG
AGAATCAAATTTTCAGCTTATATGTACTTCTAAGTGCAGAGGTATGGTG
>TeaL_116118
GGTGTAGATACTTCCTAGCTCGTATTTGCTTTGCTTGCGGCCGAGCTCATAGATCACTTC
ATTCATAACTCTCACTTGTACTATCTTGTAATCAAAAGAGAACGTGGTATCCAAAGCAAA
GAAGCATTTGCTCTGAGTCTTTGTTTCTAGCCTGCACAGACAGCCTAGGTCTATCTTGCT
GACTGCAATCTTCTGGTCTTGCTTAGCGTTTCGATGCACGACGTAGTACTTATGCAATTT
ATCAATCGAGACGATAAAGTAGTCATCCATGTATCTAAAACAATGTTGGACAGCAGGTCT
TATCACATCGTGGTTGATCACGAGGATCTCGTTCGTTGAGGCTGTGATTAAAGGTAACTT
TGTGAAAGAACCG
>TeaL_116119
AATATGGATTTCAAGATTGAATTTGAGAGCTTTGTCAATATTAATTTGAAATAACAATGT
AAAAGTAAATATTTGAAATTCGTCATGCTAAGGGTTCTAGTTGGATCCTAAAACAAAATA
CTTCTCTTCCATCTCTAGTTTATCTCCCTTTTATTTTCTCAATCCACCTATAATTGCTTA
ATCTCCTTTAGCTTCATAAAATCCAACATGAAATACCTTGATTTGAAATTCATCAGTCCA
AACCTTGCCTTAACGACAACTACTAATACAACTAGCAAAATTTAACCAACCAACAAAACC
ATTTAGCATTCTCTCTAGCAAGCTTAAGATTTGCAATTCGATCAAGGAGCTTGTTCTTGT
TTTCATTATTAAAGACGGATTCGACCATGGAACAACCAATGTCCCATCTATAAAGTTCTG
TGAAGCCCTTTAAGACATGAAGATCTAGGAAGATCTAGCCCATTTTGATTACCCCATCTC
CTTCTAATCCTCTCTCTTTGTTTGAAACCACCTCATTGGGATTACCTCATGTTCCTTGAC
TTCCTTTGAGGGGGCAAACACTTTCAACAAAGCTT
>TeaL_116120
CCTCTGATGTAGTGTTAACTACCTGCATATGGCAGGCGGTAAAAGGGCCATGAATTCTTC
CAAATCATAACAGTAAGGCTATGTTTGGATGAAATTTAAACTAATTTCCAAATCCCCCAA
ACCTAAATCCATGATCCAAACATAGCCTGAGTGGGTTGCAATAAGCTCAAAGATGTTCCT
TGAAACATTATTTGGTTAGGAACATAATATTATGCTGATGCACAAATTTGCAAGATTTTA
AATCATTCTAGGCATTAAACTTCTACATCTGCGGAAACTTTTTAAATATGTAAGTTCTTA
TTTATTACATGTTAATGAATTTCCTGTTTCAATATGTTCTATGTAAGATTTTACTTTAAA
CAATGTCAACCAAAACCTCATGTTAAATTTAACAAGAAAATTAGAAAACTGTAATCAATG
AGTTTCTTGACACCTTAATCAACTATTAAAATTACTAAAAAAACACAAGTT
>TeaL_116121
ATCCCAACATTGATTCCAATTAGTTCCTATTACGGTTTGGCATGACCCCGTAAACTGCTC
TAACATTAATTCTGGTCAATTCCTACAACGGTCCAGCATGACCTTAAACTGTCCCAACAT
TAATACTTAGCACAATGAAAAAAAGTCTTAGAATTGTGTCCCCTTTTAGCACCCCAAACT
CTGTTGGAAGACTCAAAACAAGAAACGTGTAGCAAAGAACAATACCTCTAAAATAGTTGG
GCAAATTCCATCAAATAGTTCTCCCATAAAGCCTATGTTGTGCAATACATTTTAAATGAT
ATGAACATAATAAACACACATAATTGTGAACATTAAGTAAATGCTATTTTCTTGATAGAT
TTTACTTCCAGCAATTGTGATTTGACTCATAACCATACATTGTTTGATGAATATCACTCT
TAGGGATACTTTGTTCAATTGATCAATTTGGTACAATCACATACTCTTAGGCCTTGTTTA
TTTTCCGGATTGGACATAAGGGGTTGAGAATGATATATAATACTTGCAGATATAGGATGA
GATTTAATATGTTTAGG
>TeaL_116122
CCTTAATGTAGTTATGTAGTGTTAAAAGAGTAAATAAATATTTTTTAATACATAAAGTCT
TTTAAATTTATTTATCATGAATTAAGAACATAACAATATATATCTTTTTATTTTAGATAA
CTTTGCTCTTTTATCTTCTATTACTTTTATCTTTCTATTTTAACCATCAACGTGATAAAA
TCGATATATATACTCTNNNNNNNNNNNNNNNAAGTTGAAAATTACTACAAGATTGCGAGA
CATGGTTCCACAATCAGATCATAGAATTTCGATAATTGTCATATTTCGAACCTTATTTAT
CGTATTTCGATGATTGTTTGGAATGAAACTTACGATTAAGTTGCATAAGATCTATGTATT
TCGTTTGTTTCGTTGAATGAAAGAAGAAATAATTGTTGAAAGTAATTTCAATGAATAAAA
AATTTAAAAA
>TeaL_116123
CTCGTAGATGGGCGCCGCATACTTCTGGCTCGGGTAGTAGGGTGTTGGAGCCGGCAGAGG
GGGCAGAGGTGGGCCATACTCCTGGTAAACAGGCTCGCTTGGGTAGCTTGGAGGAGGGGC
CGGAAGTGGCTGGTAGACCGGTGGTGGTGGAGGTGGCGGTGGTGGCCCATACTCAACAGG
TCCGTACTCTTGCACTGGAGGGTAGGCAGGTGGGGGTAGGTATGGGTACTCTACAGGGTG
GACAGGCTGTGGGCCGGGAGGCGAGTAGACCTGCTTGAGCGGAAGCTCAATTTCACTTTC
ATCGTCGCCTTCATACTCGGCGTAATTATCAGTCTCCCCGAAATCCTCTATGAACTCCTT
CTGCTCCAGATCAGTTCCGCGAACTGTTGGCAGAGCCAGGACGGCGGACAGTACCAATCC
GAGGAGGATTAACCTCTTGATTGATTGCATCTTGCAGGAGTTCAGACAAGACAAGTGTCT
AAGTTGAGCCGACTTACCGGAAGAACAAAATTTCAACCGTTGACAACGATTGAATGATAG
GTAAGAAATACTATTAGCCTCTACCAAGTTGTCTCTGAGCAAGACGGGTGTCAAAAGCTT
TCATTCTGATGACATTAATATGCAGGCAACTTGTTCCTTGAGCTAAGTTATCGGAGCCTA
CAGAGTGCCCGTCTTCAC
>TeaL_116124
TTTTTGGAAAATAAGGGTGATTAACCACTCACTATCATCTTTTGCACATGTACTATCTTT
TGAGTGCACCTTTTCTCTGTGATCAATTTGGTGGAATAATATTTCTATTGCCAAATGGCT
ATACCAACAAGCGCAATACTTTTGTTCTTTCTTCCTCCGCCTCCCTCCTTTTAGTGAAAT
AAGAGGAATAGATACCTTATTTTTTAATTTCCTTGGACTTCGGGGATTGTAAATTATCCA
CATCCTGTTATATGCATGGGTAGAGGTAGTTCTGCTTTTATAATTATTCACTAGTAACTT
GAAGTTTGATCACTAGAAACTCACTGCTCATACAGTCCCCCTATATTGAATTTTCTCCAA
TTTGAATGCATCATTTCCTCTTTATGAATCTCTGCTTACGCTTTTTGCAGATTACATGTG
CCTTCAGCCTATATATT
>TeaL_116125
AACATGTACAAGGAGTACAGAGAGATGAGCAGAACCAATGCTGTTGAGGCTCTCTACCAG
GACATGGCAGCTAGACATCGTGCTAGATTCAGGAGCATTCACATTCTCAAGGTTGTCGAA
CTCGCAACCCCAGACCTAGTCAAGCGACCATACATGAAGCAACTTATCTCCAAGGATCTC
AAGTTCCCTCTACCTCACCGTGCCGTCAAGACCAAGAAGCTCTACACAGCAACCCGACCA
AGCACCTTCGCCTAAGCGTTTCGTCGAACGAAAAGGACGGATGGAGAATTCAAACTTGCT
ATGTATGGTATATCACTTTATGATGTGGCAGATCTTCACAGAAAGGAACAAAGGTCTTGA
ACAATCATTGTCGAGAACGTCTGACATGGTTATGGGCGTGAGTCGGACATGACGATGAAG
GAAGAGGCAATGTCATGAGGATGATTATGAAACGTGGAAAATATTGCAGACCTGGTCTCT
GGCTCATAGATTGCGAGACTTTTAGACAGCAGGGATGTAGCATGATCCAAAAAATCAAAA
AGAGGTTTTCAG
>TeaL_116126
ACCCAAATTCATAAACCAAACACATCCTTGTTATAGGAAAAAAGTGTGAATAGGGAGACT
TTGGGGATGCTATAAAAACATAAGTCTAGGAAGCATTTTTGCATTGAATTTGAATTATGA
TAAATTTGATCACAAGAAAGAAACCTATGTCTAGTGAGCCAATCATCATCACATAATCAA
ATTTAGACAAGAGAATTTTAAATTCTCTAACTAACCAATGTCTAGTGCACAATGCCAACC
ATCATCCCATAATCAAATTTAGATAAGAGAATTTCAAACTCTCTATCTGTTTGTATGAAT
ACAAAATTTTACAAATCATCTATACTATTATTAGTAACTAGGGTGTAAGCCCACTAGATG
GGTTTGTTATTAAATTTGTAAAATACAAATTTTGATTTTGAATTATAAATATATAGTGTT
TGTTATCAAGTGGTAAG
>TeaL_116127
AAAAAGTTGTTTTGCATGAGTTTTGAATGTTTTGATGTTGATTGACATTCGATTCAAGAT
TCTTAGATGGAAAATTTGAACTTCAGGACATTTTTTTTATTATGTCACTATAGATATGTT
TGAATGCGATTGTTGATTTATATTCTAGGAGACAAATTTTCGAATTGGAATTTGGAAGAT
TCATTATTGTGAGGCACATATAATGATGCTGGAATCTCAGAAAGAATATTGGAAAAAGGA
AAAAGAAATGGAGCAATGTGGGCCTTAAATATTGATGGAGAGGAGAAAAGAAAATAACTT
TGGATATTACGATTGTGTTTCGCATGAGGCTCGTTGGATCTGAGCGCTTGGATGTGACAG
GACTGAGTGTAGCCTAACGTGATTGAAAATTGACTTCTAATCAGTAGATTGAGTGTGGTC
GGTGGTTCTTTGCTTGTCTCAATGAAAAGGGTTTAAAATTTCTTAGGCGTTGAAAAGAAA
AAGGAACATGGACAAACACTGTAAATAGAAGGCGAGGGAATTGCATTCAAAGTAATTGAT
TATTATAG
>TeaL_116128
AAATCTTCTAGTCTGATCATGTCTTTGTTCCCCCATTATGTTTCTTAGTGTGCACTCTAC
TTCATGTGTGTTTCTGCACCCTAGTCAATACACTTTGTGTTAATTAGTCTCTCACATGCG
AGGGAGGGTGTGAGAGCTTACTATAAATTCATTCCCTAAAAGCTTATGCATTTTTGGGCA
ACTAGTGACCTAACACACAGCAAATTTCTAACAGACCAAGGGGAAAAAAATCTCACAATA
ATTTAAAAGAAGCAACGTCAACAGGTCAGTTATGTTGTGAAAATAACATTAGCACTGTGT
GCAGACGTATTATATCGATGTTTAACATAATTCCAGAATTACATTTTTACAGCTCTAACC
AGATCGGAAGAGCACACTCTG
>TeaL_116129
CATTATTCCTTTCATTATCCAAATCTCTATCCAAATCTCCCAACCAAACATAGGCTAAAA
GAGGAAATTGAAAAGGATGAGTTTTCGAAGGTTTGTCAGTAAATGACCATTAAGGAGAGT
CATGTTGTCATTCAACACTCAAATGTTAGATCATCTATCAAACTACAATTCAAAAAACAT
TGAAGTTATGAACAAAACGGCATGAAAAAATGTAACTCCAATTCATTCCGGTTATCAACT
AAAGTCATTCTAGATGAGGAAGTAGAGTTTTATATCCTTATCAAGAAATGTGGAGTAAAT
CAAACAAACCAAGCTAAGCCTTGTGTCCCAAAATCAAGTGGGGATTAAAAAAATGTAGAG
TCTAGAATTGTAAAGCCCAAAATTAATGACTAAGAAGCTATAATACATTCAATAATCCAA
ACCTAATTAATTAATGTT
>TeaL_116130
AGGAATTTCATTTTTTTGAGTTAATTCGGTATTTGTAAATGGATCACCCAGGTTGTTCAT
GCAGCCAAACGGAGCAAAAACAAAAGAAAAACAGAATAGAAGTACAGATTGTAAGGGGTA
ACCTAAATGATATTTGGTCCTCTCAATGAGGGTTTTGCGATACCTAGCCAAGATACTGGC
CATGAAGGCCTCCATATCGCCGGTGGACTCATCGTCCGCATCAGGCTCCGTGATGGTGAG
GCACGTAGTGTGCACGTTCCTCCCTAGAACAATCTCTCTCTCTCCTCTTTCCTCCGACTT
TGTCTCCATCCTCTTTCTCTCCGTTGGAAGCCACAACCGGAGGCAACGGTTCCGCAGGGA
CGGCCGTGGGATCGAAGCCCTTCGACAACAGCTCGATCTTTCCGGCGTTGGATAGCACCG
ACACTGATTCAGCTTCTACTGTCCCTACCATGACGATCATAT
>TeaL_116131
GATAGTTACTAACTAAACTAGGAAAGAAGTCACGAATCAGGAGCACTATTAAGTGTAAAG
TCCCTAAACTAAAAAATAGCTACTAGAAGAAACTAAATAATATAATAAGGAATCCAGAAA
GTTAAGAACACAATTGGATTGCTCTTTTATTGGGAAACCCAATTGGATAGCTTGGCGTAC
TCATATCTCCAACTTTGAGGATTGATCTTACTACCATAACTTTTGTTAGTTTCTGTTCTC
TGAAAAATCCAACTTCAAGGAGTATTTTTTTCTTTTTTGTTTGCAATCTTATTCTTTTTA
TTCACCTTTTTTAGCTGGAAGTGATCGTGGCTGGCTATCCTGATCAATCATATTATAGTG
TTGACATAAAGTTGCTTTTATTTCTTTTTGGCTCTAGTGAATGCAAATGATAC
>TeaL_116132
CTGTTATCCATCAAACCTTTTATTGCAAGTTCTTGTGTCTCTTCAATGTACTGCCACCAA
AATCAAATCTCATTATTTTCTATTTAAAACAAAGAATAAAAGAAAGCATACAAGCAAAGA
TACTGCCTTGTAAAAACGGATGCATCCTCTATATGCATGTAGGTACTTTTATAGCTCGCT
TACACTAAACGAAGATGTAATAAGAGCAAAAGATAATAGGTATATACAAGATGAGGAATA
TTTTCAATAGAACGGATATAATTGGTTGTGTTATTGAATGAAAAATGTAAAAATCATCCA
ACCAAACTTTCGTTTTTGAGTTGAATGATACATTTAATGTCCTTGTACAGACTGAACACA
AACAAGTATTGAAAGCATGAAAGCAAAGTACACGTATAAACAAAGCCATAACTACATGTT
GTTGATCATAATGTAAGAGAGCTTGTTTATATCTGAGTATGCCACCAATTAGTGTAAAAC
TATGTATTAAAGG
>TeaL_116133
CAAATGCATTGCCTATATATAGTAAAATGACTAGCCATTCCATTTGATTTACTATTACTG
GCAGCTCAAATATCATCCTAGGTAATACAATTGAGGTGATATTTAACATGAGCAGGAATT
ACGGCAGATTAAAAAAAAACTTGATTGTGATTCTCTGTTACAGTGTCGGCGCACTCAATG
CATTGGCAGAACAATGAATCCAATAACAGCAGTTTCCACTGTAATATCGGCAGCAGCAGC
AGTGGTGCAGGCTGTGTCCCAGGCAAAGACAGTATTTTGGGGTTCACACTTGAGCAAACT
CGTCCTCACAGACAATGCAGAGGACAATGCTCGCATTATAAATGATGCATTTGCTGTGCT
TCTTTCTCATGTTAAGGATAGTAATAAGATGGAGTCATCTGAAACTTGCAAGGAATGGAT
TAGCCTGGTGAAGGATTTTGCAGCTGAATATGACT
>TeaL_116134
GATGGTAGACAATTGTATATGGGGGGTGGGGGGTGGGAAGGTTTTGGCACATGTTACAGT
CACAAAACCACTGCCAGCCAAGTTATAGTAAAAAAAATCAAGGACATAAAAATGAAAATA
ATTGACCAGCAAAAGTCACAAAACCACCACCAGCCATAGTAAAAAGATCAACTCATTCGA
TACTCCTATTCAAGATCCTGCCAATCTTCAGAAAAGTATATTCAAAAGAAAAACATGTAG
GAAATAAAATGAAATGAAACAAAACCCAACGCAAAACCAAAAGAGATGCACTAAACCATC
AATTAAAGACTCCACCATTATGAAACATACGAGCAAAATCGACTTTTCAATCATTGCAGA
AATACAGTTCATCCAAGGCAAAAAAGTCAACAACCAATACAACTTGAAAGAGGAAAAAAA
CTACCAAACATACTTATATATACAAGACTAAGACTATTAGGGTTTCAAATTCAAACAAGA
TAAACACAGGATTCCCAAATAAAAAAACAGAAAAGGAG
>TeaL_116135
ATCGGCTTTTATTTGTTGAGCAGATTTTTATCTATTTTGAGTTTGAGTGCTCTAAAGAAA
ATTACTGTTTTTTCTTAGCACCGCTTAATTGAGTATAGTATATTGATTGCCTTTTTAGCA
ATTACAGTATTAATTTTTAATCATAATTGTTTTCGAACTCATAACCCATTTGATATATTT
ATTTGAAATCATACAAACAATATATGAGATACGGTATGCAAGAATTGATAGAAAGCATAC
AAAGCATACTTAGATATTTTTTTGGCCTTTCCTTTTGGAATGTTTTTAGGCACAAGTCAT
TCGCTAATTGTCTTATATGAAAATGAATTAAAATAGCGAATGACCCGTGCTTGATTGGGG
ATAAAAAGATCTTAGTATCTTTGTAGAATTTTCACCAAGATTGCTTACAGAAATTGCAGG
GTAAGTCATTTTTTTTTATATTTTTATTTCTTCGCATTTTGATTGTAACTCATTAAGTAT
TTTCTATCCGTGAAACTTAATT
>TeaL_116136
AGATGAAATGCTCAGTAATACCATACAATTAAATGTGTGTATATCTAATACACATCTAAA
TAAATAAAGACTCTCTAGAGTACTCTTTACTCATAGACCCAGCAAATTAGTAAGAATAAG
GGTAAGAACAAAAAACACTTAAATTCATCAATGTACCAAATGTCTCACTTTTTATTTTAT
TTTATTTATTAAGAAAGAAATTGTTAGTAATCACGAAAGGGATTTGGAAAAATAAAAATA
AATCAGATGTCTGCTAAAATCAAGAGAATATAATAACAGTGCATAAGATTAGAGAGGCAC
AGCATTTTTTAACCAAAATAGACTAAACCTGCACATAAATTTCAAGTAAAGCAACTCACC
ATCAGATTTAGCTGCCAGGGTA
>TeaL_116137
GTGGCGATGGAGGGTTGCGAACAGTGGGCCGGAGCTAGAAAAGGCTGGCTGGAGGGCCAT
CGGAGTTGGGAGGAGTCGCCAGAGCTAGGGTTAGAGTTTGATCATTTTGGCAATTTGATT
AAGGTGTAGAATGGTATTAAATTTTTTTTTTTTGATAGTTGGGGTGTCCAACTTAATTTT
TTAGGTGCATTTAGAGCCATGGTAACATACAAACACTGACAAGGGGTCAGTGTAGTTTTC
AGAATTTCAAGAGAATCTATATTTGTCATAAACCTTAGGGAAGGTAACTATAGTTTACCC
TTGAAATAAAAACATAACTTAGAACCTTAATGTAGCCAATTTAATAAGAAAATGCGAA
>TeaL_116138
CTCCTAGTCAATATAACAAATTCTAACAAGTCTACTATAATGAACAATAGCATTGTCACC
TTAGTTTGGCTAAGTGTGTGGAACACAAAATAGGAAATGCCATAATTCTTTTTCCTACGC
ATGCAAAAAATTACTTCTTGTCCTAACCTTTTACCAACCACTTTCCTAAAACCTGCAAAC
AGCCCTCTTAAAAATCAACCCAAATCTTACCTATTCATCTCGAATCTTTAGAAACTTTCT
ACTTGTAGAACCCAAACTCTTTCCATGACTAAAAGTCTAGAACGGTGTAACCCACCAGAA
AATTTGGTTGTATGCAATATTAGCGTAGTTTCCTAATCTATCCTACATTGAGTCTTTCAG
GTCTATGGTGTATACTTGGGCTACTTGTCGGTTAAAATTTTTAGGTTCCACTATATTTCT
CCACTTACTTGAAAGTGTTGTATTGAGGTCTATGTTAACATGATAACTTCTGAATATTGA
TTTCCAATATCCTAAATATTCAAAATTCAATTACAAAAGAAACAACAAGCATAAAAAGGA
GAAAATTACACATCAATAGCATAGAGTTTTGATCATTCAACTAAAAACTATGACATTCTC
TTCCTATCAGACCCTATGAACTTT
>TeaL_116139
GAAGAAAGTTAAGCCTGTGCATTTTGATTCTATAAATTTTGATTCTATATCTTTCCATAT
AGTTAGATAAAAATAATGATTGATATGGATTTGCATCTTTACATGATAATTCCAAATCTG
TGGTAGATTTTTTCCCCAATTAAGCTATAGCAACGCTAAAAGAATACATATCGTCTGTAT
TTAATGTAATACTTACATTTTAATGTCACTACTGGGGACTTCTTTGATTGCTTATTTCTC
AGCAGTCACACAACACGCAAAATCCATAATGCCTTAATCTATTGGCCTCTGCATTAGCCC
TGTTATCTATTAATTCC
>TeaL_116140
GCACTGAATGGAGTGACCTCTGTGGTATATGTTCTCTTAGTTGTTACTTATGTAGCCTTG
GGAAGTATGATTCTATTATAAAATGAAATTTAGGGAAGTAGGTGAGGGTTCAGATCTTCT
TTGCTTGTTCATTACCGGGTGAAATTAGCCCAAATTTTGATTTTACATTTTAATAGGTAA
CAACCACTTTGACATGCTTCTAATATTGACCAGTTAGCAATTTGACATGGTCGTATAGGT
TCTTGATTATTGAGGAACCATGCCTTAAAGATGATTGGGTTCATATTTTAGAGGACATGA
GAACTATATAAGTTATTTCATCCGTAATCCCTGTCTGCATTCTTGTAACCCCTTTGTACC
TCCTTTATACACTTTGCTGTTCTTTGATTTTAAAACAAATGGAGTGCTCATCATGTGATT
TTCATTCTCACGGCAGATTGTGCGCATTTGGCTGATAGCGTGCATGATTCCTGAGAGGAG
GTTTTGAGTGGAGATTATTGATCACTGCAACTGCTGTTTCGATTTGCTTTTTAGTTGTTC
AACTTGGCAAAGTAGAACTATTCTATTTTGACCATTTGAATGGGGGAAAATGGATTATAT
GGTCCTGACCAACTGTATGGGGCAAAATGTTGTCTATTTACCTTAGTTGATTGTGCCAAT
GCTGAAGCCAGTTTTATCTCTGTTGAGAGCCTGAATCCAAACAATACATCCAGACTGGTT
GGCTCTTGTTATTCAGTGAACCTGATTCCATTGCGAAGCTTGTAACAATGAAAAAC
>TeaL_116141
GAGAGATGGTTTCCAAATTAGGAAAGTAAGTTTTACAAGCAGTTGTGTATATTCCAGTTG
CACCATGTTGCAAATTTGAGAAGTCAAATACATTTTAAGTATTGAAATTCGAAAACATAA
ATAAATAAACAAAAGCAAGCAAAGAACAAAGAAAACTGAACAAACAGAAAGGGAAAAAAA
CGTAACTACAAGAAAGCTAGTAACAGGAATTGGCTACACTTTGATATTGGCAAAAATATT
TTATCTGGCCATCTTCAATTGGCCTTTCATTTAAAGAGCTGTGCAATTGCCAACATACCA
GAGAGAGACTCTGCTGCAATT
>TeaL_116142
GCCAAGAAAATCCAATTTGTTAATTGTTGTAAAGGTTGGCGGGTAATCCTAGTGTAAACC
TTTAGTTGTTGAGATGTAAAGGTTAAACCCAGATATAACCCTTTTAGTATAGTTACGGAT
GTGGAACCAAGGGTGACGCAGGAAAATTAGGAGTGGTAAATCACTATAAATCTTGCACTT
ATTTTGTACATTATGAAGTGATAAGATGAATGCTTGATTATTGATGGAAGTAGTTATATG
TGGTAGTTGTATGTAGTTATGTAGTAGTTGAGTTAGTTGCCTATAAATAGGTGTAGAGGT
TTTTCTAACTAATTTTTGATCAATTGATATTGTATTTCAGAGCTCAAGATATCGTATCCC
TCATTCCAACACCTTCAATGTCCAACACTTGGTTCCTTCTGTGTTCGACTAGTTTG
>TeaL_116143
GGTCGTCCTGCCCATGAGGTAAATTAATTATTATAATTTAATACATGAATCCTTTTAATT
GCTGTAAAAGATATCACACAATTAGAAAAATGTTTGTAGGTGCTAAGACAATTTGGATAT
GGTGTAAAAATTACTAGAAACAATCATATCATCCATCTGCCATTTGAATTCAACGCGATT
AAAATTTAGAACAATCCAGGTTGTACTTGATGATTTGATCCTTTGCTTCACGTTATTTAT
TGACTATCCTATTCACTTTACAGCTCTTTGAATTTGAACCATCACTCTGAAAAGGAAAAG
GGAGGAGGTTTTCTTTTTCTTTTACGTTCTTGTAGCATTAAAATTGAGTTTCTT
>TeaL_116144
AGAAGAAACATGTAAGAAAATAATGATCTTTGTTATGCTTTAAAATAGAAAAAATAAAAT
AATATAATGGTGATGTCAGATTATTAATATCACCATCCAATTAGCCCATCTTTTACCTCT
CATGTATATATAGCAAGGCAATTGTCGAATTAATCCTCTACAACATATGAATTTATTATG
TAGCGATGATACCCCGTCATGGGTATCTGAATTTTCACTCCTAAAATAGAGGTCATTGAT
ATTTACCTTGGAACAGCCATTAATATATTTTTTTCAATCTTTGACAAAGAATTAACTTTC
CTCCTCACATTTCAGTTAAAAATATACGGAAAGTTCAACTAAACTAGAC
>TeaL_116145
ATAGATGTTAAACTCGAGGCTTGCTTGAGAGACAATCAGAGATCATGAGAGTCTCACATG
AACGGATTCGAGAGAGACTTGATTTTGTTGCAATTGCAATTACGGCTTCTCTGGGAAGTA
TTAGTTGCCCAGCATAAATACTATTCCTGAGATTCCCACTCAGTTTTGATCAACCAATCA
GTTGCTCGTTAAAAGGCAACTTAGCCGAGGGAATATAAAAGGACCGAGAGGGAGGCTTAG
CTTAGCTCCGGCAGGACACAACAAAGAGTTTGATGCTTTCTTGAACTGTTTGTTTTCATT
CCAAGTGCTGATCCTGCAGCTTCATCCTTACACTTGCCTGAATTGAAACATTGCAAATGC
TCTGTCTTGAACATTACATGAAGCCAGCTTAACTGGGAGATTTAAT
>TeaL_116146
ATTTTGTATGAAGCAAAGCCATATAATAAACCTCATCAAAGGATTCTATTTGTTCCAATA
GAGAATTGGGAGAATACGGAGATGCCTTTCATGAATCCTAGCTTCAGTATTGACAGAAGA
TGGCTGTGATTATGTACATGTACCCCAGCCTCACCAACTCAACAGAACATGACTAACAAA
CAAATCAAAGAGTACAGCCCAAGTACAGGAGACACTAGGGATACATGCACCCTATAACAC
TCCTCCAAGCAAATGGAGTTGATCATTCCTAGCATTCTCATAATAATAAATAAATAAAAT
AA
>TeaL_116147
TCCACACATTGAATAATGTTTTCTGCATCATCAAATCAAATATTCAAACAATTAGTAATA
CTAATTCATAATACTAAAAAAATTGTATGAAACATCAGCAAAGAAATATTTTGGGCCTGT
GTATGTATTGCTCCTAACAGCTTGCTCTGTATTAAGTCATTTTTCTTTTTTTTGGCTTCA
ATATCTTTGCTGCCATTACCAACATTTGAACTACTTGGGTTTCAAAACCTTAATCAATTG
CATCATGCAGGAGCATATAATATGAGTAAAGCAATTGGGAGGAAAAAAAAAAAATTCAGC
AATTTGTGCATCCAGGAAGCTGCCACAATTTCTTTGGTTAGCTTAGAAACAAATTAATTC
CTAACAACAATATAGGAAAAAGAATAGAAGAGGTAGCTAAGTTATATGACACATTAAAAA
GAGTTGTGTAGAGATTGCTTGTTCCACGAAAAAAAA
>TeaL_116148
AAAAGCATCACTTAGTTTTTAGTAACAATTTGAAAAATTTATCACAAAAAGTCGCTAATT
ATCAATTTTTAATGATAGATTTAGAAAATCGTCACATAAAATGTCATTAACTGTCAGTTT
TTAGCAATAGGTTTAAAGAATTGTCACAAAAAAGTCACTAATCATGAGTTTTTAGCGACA
ATGTTCAGGATCAACTTTCAATGACAAATTGATAGGACTTAATGAGAATTACGTTTAATT
ACTAGGACCCGTTGGTAATTTACCTTTATATTTTAGTGGGACTTGGGAAAACAAAGTACA
TTTTAGTGGGGAATTTATCTCGATTGCAATAGGGGTGGGAAGAAAGAAAATAAAATAAAA
TGATGGAATGTATCCCTTGAATTGACCAACCTATCCTTTATTTCTGTTCTTTCCTCTCTG
TGCTCTCCCATTTCAACTTTGCTTGGCACTTCCTGCTAGCCACCGCTGCC
>TeaL_116149
ATTTTCAACATCAATGCGTTGCAAGATTGTATCTCACTGATGTTATGGAAGCCTGTGAAT
CACTGACATTATGGTGAATTCAATCTACAAAGGGAAACAAAAATCAATATAGTGAAGTGT
TTTTGTCTCTGGTGTAAAAGATGGGTATTTTGTTTGCACTTACCAATTGGGAACATATGT
TTTAATACTGTATACCATATGCATTTGGGGTTTTTAGTCTTGTATAATGTTGGGAAGGCT
TTCGTTGTTGGTGCATAAAGCATGTTTATCTTTTGCCAGGTACATCTTGGTTATTCTATA
TTGCTGTGGCATGACAATTAATATATATATATATATAT
>TeaL_116150
CAACGGAGACCAACTTGATCTTGTAATCTTTTCTCAAGTTGTAGAATCTCTTGCCTCAAA
GAATTTTGGACTTCAGAGCTAGGCAATTGTTTCTTCTTGGTCTTGGCACTGTCCTTCAAG
TGCCCCATATCCAACTATAAAAAATACGAAGCTTAAAGAAAATCAGGCAATTGATCTCCT
TCAAGTACTCCCTTATCTGGGAAGCTCTTAGAACGCTTGTGTCCATCCCTGGACCCTTCA
AACCCCATCTAATTACAGTATTTGAGCAAAAAAAAGAGTACCCAGATGGGATTTTGGGGA
GATGAACCAGACCCACAAATCCAAATGACCAAATGGGTACTCAAAAATCTGTGTTCACAC
AATCAAAAACCCACTTTGTCAGCTTCTTGCATTGCAACAAACCACACCAGGTGCACAGAA
AGGTTCTAGAAATCAATTGATGATGGTTTGCCGTGAAGCGAGAACACAGGTCTGGAGTCT
CTGAACATATAAACAGAGTAAAAATTACTTACTTTTAAACAGTTCACGACTGTGGGTAAG
AAAAGATGGTCCTTTTTGGACCCGTATGTCTTCTATGTGAATGGATACTACTCCAAATCT
CTCTGTCTGCTTTTTGGGCAATGGAATTGGAGGGTATTTTGGCATTAAAAAAAACGTAAA
GAAGCTCTCTCCTCGTCGTTGGCTTTAGTTGGAGAAACGCTTCTCGTCCTACTAGACCCT
ACTACAATGGCAAAGTGTCCAAAAATGGCATATGAATATTTACTCAGGCACAGGAGAGAG
ATCTAAATGGACAAATCAGAGGAAGATAAATAGTGTCCG
>TeaL_116151
AATTGAAATGCATGTTAGTGTTGATATGCTTGAATTATTTGTCATTTACTTTCCTTTTCC
AGATTTCGTTCTATTTTTGAACTTGAAGGATCTAACGGCGTTTTAAAGTCTTTAAATCTC
ATGCTTTGTTGATAATTGCCTTTGAAAGCATGGTCTTTCTTTTTAGTGATCAAGATTATG
ATTCCAAAATACAAAGTTCTGATATGTTGGTGATCTTGCCGCTTGGAGACTAACATTGAT
GATAAGGAATTTGTTGGAATATTTGTTTTGTAATAGCTTTTTTTACTTATATTTATATTT
GTTATTATTATTATTTTTAACAACTCTGTTGGTTGTACGTTTTTCTTTTTGTTTAGTGTT
TCTTTGTCTGCA
>TeaL_116152
GTTCGATAATGAAATGCGTCGCATGGAGGAGGAGATGTCCCGCTTTAGGGGCTCTCTCTT
AGATCACAACCGCGAGGTTGAGTGCAGGCCTTTGTCGCCTAGCTCCAGACGTCGAGAGAT
GTCCTCCTTCGTCGACAGCTTTGAGTCGCCCCTTATCAAAGAGTCTTCAGATGGTAAGGC
TCTTAAACTTAAATTCGATGTTACCGATTACGAACCGGAAGAGATTGTCGTCAAGACAGT
AGATAATAAGCTACAGGTATATGCCAAACACGAGGAGAAATCTGATTCAAGAAGTGTTTT
CCGTGAATATAATCGAGAATTTCTCTTACCTGAAGGAACTAACCCCGATTTGATTAAATC
ATCACTTTCGAGAGATGGAGTACTCACTGTAGAAGCTCCGCTGCCAAAAATTCCAATCAA
TAAATAGTAACATTATGGTATATATATACAGTATGTATAAACTCATGGTAACTATTATTA
TATCTTAATCTTGC
>TeaL_116153
ACTAGAGCACATACGATACCTTGAAAAATAATATAAAAATAATTTATATTATAATTTTTT
TTGAGTTGAACACGCATTTCATGTGCCCAGCGCTAGTTTTTCTCAATATGTGCGACTGCA
CCCACGTTTTGAAAAAATTATTGGTTGGTTTTTAGAGGTTATGTGACTATATCCTATATC
AATTTTAATTTATTATACTCTTTTATATTTTTTAATCACTTAATTTAAATTTATAAGTTT
TATTTTTTTTATCAATTACAATATTCTTAATATGCCATAGGACGATACACCAAGGCCACC
CAATAACTTCTCCAAGTCTTCCTCATAAAGCTGCATTTTTTGTTGAAAAAACATTGGTAA
CTCTAAATTGAATGCTCTAACAGTTTTAATTAATGCGTAGATCTCATGTGATATTTTAGT
TTTAATTTTTTTTTTATTCTTCACATTATTAATGTTTTTTTAAAACTATCAAATATTAAA
GGATCTATCATTTTTATTTTTTGTTTGACCGCATTGGGATTTGGAGATGAACG
>TeaL_116154
CAAGCAATTCTCTTATCTATGTCATTTCTCTTGACGCGATACAAAAGACGACTTTCGAGA
GTCACTTAGCCCCTTGACCTCTTCTCTCAAAAAAGACGCTGTGCGGGCAAGTCGATCAAA
GTCAGAGCGGGGAGGGAATGTTTACAGTTGTTGTAGTACGACTTTTCATTTCCTGTTTGG
TTTTTCAATAAGTAGTCAGCTGCGGGCTAAGAAGCCTCGTAGTCAGACTTAACATTGATT
GAAGCAGCTGTTGGAGAGAAGGCACCAGTCAGACCTGCAAGCACCGGGTAGTATGCAGTG
GCAGTTTTCAATCATACAATGTGTACTCGTAGTCTGACTTTTAGCGGTAGTCAGCTGTCC
TCGTTCTCCTCTTTGAATTGCCCTATTGAGTAAGGGTCGGTGTTTGCAAAAATGTCGAGC
CGACGGGGTCAGGTACCAGTAATGACAATGGCAAAGGGGGGGAGCTGGACACTAGTTGTG
CTAGTGGAATGACCCAACTGGACCTAGTCAGCCCGAGCCGTTTTGCGGTTCTAGAGGACC
CTGAACAAGAAGAGGCAAAGATGCCAGATCTGGACACTGCTGAACCGGAAGAGATTGCTC
AGGATGAGTGTCTGGGTAACAAAGCCGAGGAGGGTGTAGTCAAGGAGATAACTCCCGAGG
AGAGTGATTTGGCCCATAGAAGCGAGGATCTGGAAGAGAGGGTTGATACTGGGTCAACTA
TGGCAGTGACTGAGGGGGACTTGTTCTGTGATAAACAAATGCCTCCAAACCTCAGGGCAG
CCCT
>TeaL_116155
GGGAGTTTTCCCAGAATTTGCTTGAGCATGGTAGCAATGCTCTTCAGGTAAGAGAAAACC
TAAGCCAATATGAAAATCAATTTATAATGCAAAATTTAGGGGGAAAATGAAATGGAGCGA
TAAATTAATACAAACAAGAATTTTATTAGTATATGGCCAGCAAGAGGATATACATATATT
CTTCATATCATAGCATGCAAAACGGTACTTTAAGACATGCATGCACAATTTACGCGTTCA
TCAATCCTCAAGAAATAAACCATAGATAGAGAAGGAAATTATTGAAACAACCCATAGCAA
CGACAGTTCAGGCAGCTACAAATAGTATGTATATTACAATTAAGTGTCAGTATAACCATT
ATTTGCTTAGGTTTTCAATTTTTATTGCTTTTGAAAGCAAATTTCTGTGTCTTTTTGTTC
AAAAAAGCAAGAAAGTACTTTTAAATGCTTCCTAAGAAGAACCTAAAGAGGAAATCATGA
TCACAATCCCAGAAAAAACAAAACAACAAAGTGATGCAAAAAACAGTCAAGTAGTGATGG
AATCGTATTAGAGTCCAACATTATTCATTGGATTCTTGCAGTAAAACAACATAATAAACT
TTGCGAGCAAATAAAAATAGATAAAAATAAATTCCAATTTCTATTTTTCGAACCCATTTT
CAGGATGAAATGCTTCATGTGCCACTATTTGTTCAGCTAATGTTCTGTAAAATGTTTAAC
TAAACACAGACACACAAAGATTGGCATATTTACACATCAATTTCAACCCTTTTGGCCTCA
TTCATTCAGCATCAACAATATTTCTTTTCCAGATTTCATTTTCATTCAAAAACAAACAAA
ACAATTAAAAGGAACAATTAAGAAAACCTACAGTCAAATTTGGCTCGGTACTG
>TeaL_116156
CACCTGGCCCAGTCACCGGTATAGCTGAAATCATGAATCGAACAAACGTTAAGGAATCGC
AAAAATAATAATTAATTCAATCACCGTGTTAGAACTTAATGCTCATTTCTTGGTCAAAAT
ATAGTCATCACAATAATTGTAAAGTAATTTCATGTTAATGCAAAGATTTTTTTTTTTAAA
AAAAAAAACCGAGTTATTCATCAATTGAACGAATCCCCAATTCGTTTAGCAATTATAAAA
TTCTAGGATCGGCAAGGAAATACTGATCCCAAAGTTCTTATCTATCCCGACTTACTTACA
CATGAACATAACCTGAATTTATTTTTTCTTTTATCATTCAG
>TeaL_116157
GTTGAATAACTACACTTATTTCTAAGCACATGAGAAAGAGTTGACAAGTAGGTGGAGAGG
GATTTTAGGCATACCTGACACGATCCCCCAAAACTTTGAAAGTAAAGGACAACAGATAGA
GAAGCAAGCCTGCATTAGACATTAAAACATCATGCATTCACACTACGGAATCTGTTATTT
TACAACACATCAGAGAGATTTATAGATACTGCCAACAATGTAATTCCTTAAATTTAGATT
GGTTGTTTGCACATCTTTCCTCAGTTATTTGACAATTTCACCAACCCTGGTGTATGAAAT
ACGGTGACAGGCAGACTCATAATCGCATCCAAATGCCTACAAAAGAAATCCCAAAATTTT
GATCAACAAAGTAGTTTTCGTCACACACACACACATAGGAAACTGTCTTTCCAGTTGCAA
TATGTTTGGAGTGCCTCTTCCATGATGGAATGAAT
>TeaL_116158
AGAGGAAAAACCCGGAAAATTAGGGCTGTCACCTTATAGACCTTTTATTTATATTAATAA
GGTTAAAATTACACAAATACCCTTCATACTGAAACTAAAGCATGAACCACATAACATACA
CTTTTAAGTCGGGGTATTTTTACAGCTATGGAGTGTTAGGATTCTACCTAAATTGGGTCA
GTTCATTTGGAAACTTAATTCGCTGAATTATTCCTATGAAGACTTGTTTATAATCCCAAG
GTCTGAAAGTGAAACATTGATGTTTTGAGTGTGTTCTCTAAATTGGTTTGTTGTGGATCC
ACTTTGGGCTTTGATTTTGATGTCGGTGAACCAATACCTTTTTGGTGAATGGTTTGCAGG
GAGGATGGAGTGTGCACCTGAT
>TeaL_116159
GTTGAAAATAAATAAACCCTTTGTCCATCCTCTTTATAATAAAATGCAGCAATGTGCAGA
TCATTGGCAGTGAAATGAGATTATGTCACACTGCTCTTGTGATTAAAATCTTCTTTTCTA
TATATCGTGTACTCTTAGATTGCCGAGTGGCAGAAGTAGGAAAAAGAAAAGGAAGGTAAC
AGAAGTAACTAGTGAGCAGTCCCTATGATTGTGTAATCCCCTGCAACACGGGCAATTACT
GGGATAAGTCCTTGGGGATGGCACCAAGTAGGATGGCATGAATGATCTCCACTTCCCATA
AAAGTACTTCCTATGTAATCTTCCTTGGGGTTATACAGATTTTCATATGGTAGAATGATA
ACAAGGTATGTTGCAACCATTTTAAAGATGTACTATTTGTTATGTGTTAGGGAACAAGGA
CAGTACAAGAAC
>TeaL_116160
CTCCAAGAGAATTTCACATACCAAATTGATAATACATTGTAGATTATTCTTAAGTAGAAC
AAGGTTGCCTATATAAAGGGGAGGCCTTTTTTGGCGAAACTAAGAAGATTAACTTAATTT
TTTTAAATAACATACTTGAAGAGTTTTACAAAAATAAATAATTCAAATCATTATCAAAAC
GGGCTCAAATAAAAGCCAAACCCAAAATCGTATACCATTTTGGATGCATTTGGAATGGTA
TCCAACTTTGTTATCAATATTAAAGCTTTTGCCAATTTCCTACTTTTATTTTTATGCTTA
ACTTACAATTTTAAATAAACTGTATAGAATATTTATAATGGCTAATGGGAGGTTTTCAAT
TGTTCATGACAGCCGTTAAAG
>TeaL_116161
GAGATGTCCCAGTATTTTCAACCTGAAATTATCCATCAATAAAACAAGCATGCCACAATA
GGTATTTTTACAGGAAGAAACACAAGAATGGTACAAGTAATTTTGAAATTTAACCATCTA
AATCTAGTTGCTAGAATTGCCTAGTAAGGGTGACATTTCCACTCTAGAATTATGATTCTG
CGATTCAAAGCGAGAATCAAGTTAGAACCACGTTGTTGTCAAGATAGAATCATGGTTCTA
ACTGAGATGAGAACACTTAAACATAAGAATCCGGTGGGAAAAAACTATATCATAATAGAA
CATGTGCTAAACAATATAATGATAATTTATATACTTATATCTAGTAGTTCAAGCGTTGGA
CCAGAACATATCTTAGACAATGTAATGATAAATTATTATGCTTATGTACGTTTAAAAGTT
TAAGTGGTAAATTGTAATATACTACAGACATTTAACATATATATTTCAACCTTGTAAAAA
AAAAATATTTCTTACAATATATTTACATAAAAATACATAAATGCTCCGCCTAAGTGCTCC
AACCTTAGACTCTTCTATTTGCCTTTCCTTCCAGGCCCCCCATTGCTCCTACTTAGTGCA
ACTAAGCCTAGAAGCTACAGTTTGAAAATTCAACAACCAGCCCCAAACAGTGAGCTGGAT
TCTAATTTTGACAGACAGTGCCACACCCTGAACAAGGTTAAAGTTGAATATAAATATTCA
ACCATTTTAAGATTTTCCCAAAAATAAAATAAAAAAACTTCAAAAAATGCTACAAAAAAT
ATCACTATTCAATTTGTAAACCAAGATTACAATTACAACAAAAGCTAAACCCATAAATTT
TCACGTACACAATTTGATCAATCATTCCCTTTTTAGATAAGGAAACAACTTTACTCATAT
TTGCCATAAATTCATAGAAATAGAGACCATGTATTCATCAAAATCATTCAAAGTAATGTT
GGAGGAGTACCTTCAAAGTCAAGTAAACCCTAACAATGTGGGAAGACAAGTCAATTCTGC
GTTCGGCGTTGACAATCTGAAGCTCCGATGATGAGAGAGAACACCATGCATGTGCGAGT
>TeaL_116162
ACTTCCCCCAGCGCAAGATGACAACTAGAAAACATAATAAAATCAACAACTTATCAAAAA
CCAATAATAATAACGATAACAAAATACCTAATTTGTATGTCAAGTCTCTCACAATGGCAA
CAACACTAAAAGAAATCCATGCAACAACTGAATAGAATATCTAAAATGGAGCAACAGTAT
AGAATATCTAACGTGGACAACTATTGACTTCAATTCAACATGCAAAAATAAATATAAATA
AGCAATCAATCAAACATAAATTAGTTAAATAACGGATAAGATGCTTGATATAAAGTATTC
ATAATCTCCAAATTAAATATGGTCATTTTAG
>TeaL_116163
CCAAATTTGAATTATCCACATAAAATCCTGTCTTTCTCTTGTAATTACTCTCTACATGAT
TCTACATGTGTGCTAATTGGATAATGAACTTAGAATTAAACTAATTAAACCAGTTTGGAT
TAAGAGATTCATGTTCAAATTATCTTTGAGCAAAGAACTACAAAGACTGCTTTGCACTGA
AACTGAAATTTTATTTTTAAAAACCCGCCACAGAACCCCTGAGTTTCACCTCAAATGAAC
AAAACTAACGTCAAAATCTGTGTCAAGAAGTTTGTTGTGGTAATAATTGAAGTTAAATTG
ACCTAAAATGATCCAAAGATACCACAAATCTCATCTCCGTGCGTTTTAATATTTAATACC
CTACAAAATTACAGTTCAGAGAAGAGATCAAGAACTCTTGGACTGCATAGCTAATTCAAT
ATAAATATACAATATCAATTTCATACAAAGAAAGAAGAGTACGCAAGGTAAAAATGAATG
ATAAAAAGCTGAATTAACAACACACAGTAGGAAAGTGGGTACTCACCTTGATCTAGGGTA
TGACTCTGCCATGTTAGGCCTAAGAGAAGTGATGGGTAAGAGCTGCAAATCCCAATCTTT
CTCAACAGATGG
>TeaL_116164
CCGAGAACGACGACCAGTCTCAAGGTTTGCTTAGATCTGAGCTCTCTCTTCTTTCACGTT
TAGGTGGTTTTGTCACCTAGGGCTTTGCATTTTTAGAAAATTTTCACTGTTCAGAACTTG
ACTTCAAAATTGATGACTGTGTGATGTATATAATTCACTTCAATTAAGCATCTGTAGGTA
GTATTATTACTATTTGACATCTAATTGACAAGTTTTTCGATCTTATGGCGCTAAAATTTT
AAATGAAAATTACAGTTTGTGTTGGTTAATTATATAAGCATAAACACACATATGGCAAGA
TTAGATAGAAAATATTGGGAGAAATGAAAGCATATCCACTAAGAGAAATGAAAATTTTAG
TTTAATTACCTAGACTTTCCATTATCGCGTTCCATTTTTGCGAACCTGACAAGCTTCACG
GTGTTATGGTGCCAAAACAACAATGCCCGATTAATACACATTAATGTGTGTTT
>TeaL_116165
GGACAATCGTCAGCACATCACATAAGTTCATTGGCTGTGGAAGCTTGCTAATGGTGAGGA
AGCCATAATTTATCTATTAGATTGCCTATTTGTTCATTTGTATGGTGAGGAGTGAATGGA
AGATACTCTAGGGTATGCACCCAATATCTCATCGAGTTCAAAGCTCCAACTCAAGCAATA
GAGATGTTTGCCTTTGTTCTTGCTCAAGCTATAACTCAGTCTGCTAGTAAAGTAGCGAAG
ATCTAGTGATCGACAAAAAGAAGAGTTGGACTGTCCAACTAATCTGATTTTTGAATGGTT
GATTTGTTCGGTAAACTTTACAATATAAATGATTCAGATTATCAAAATAAATTTCATTGT
AAACTTACGAAGATTGGAT
>TeaL_116166
CTCAATGTGAGGTACGTCCACGGGATCGAAATTTGATTCCACTATCAACCAAATAAGTTC
CAAACGATTACAAACGAGACACTAATGGTCTCACAAAACCACCCTTAGGTGAATTCCAAA
TAATCACAAATAAACAAGAAAAGAAAAGGCCATAACGTACCTATCCAAACTCTCCTCTTT
CTGTCGATTTAGAAGCTTTTGTAGGTATCGTAATTTGTGCAGCTCCATTTCTTGTAAGTT
AGCCTTACCACGATCGTAAGAGCCAATGACAGCTATTGCTGGTTCATATGCTTTCTCATT
TTCCATCCATAAGTGGTCATTGATTCTGAAGGTACAAGACTCAGAGGATGTATCCGATAA
ATTAGCAAGCTTTTTGTCAATATGGATGGAAACATGATCTTCCCTTTCTTCCAATTCGCT
TAGCACCATGGTTTAGTTACCTATAACGGACAAATTAATTTAAGTTATAACAATTAGATA
TTTAACTGAATTTTTTTTCTGATATAAACTCCCAATTCTGCCACTACAATTTTCATTGCA
GAGAATATGGGAGAAAAGAAGCCTAATTAGCTCTTCTACATATAACCAGTATATCATTTC
ATACTCTCACCAACTTCAATGCACACTTCGAACACTGCGTAC
>TeaL_116167
CCCAATCTCTTTCATCCTCCATTAGCAATAAAGGACAGTGATAAGAGATGAGCCTTGGAA
GACCCCATAACTTTAAGTTGAAAGCCTCCATCCATTTTGGATCCACCATTACCCTATCTA
TTCTACTCCACTTTTCCCCTGCTACTGAATTACTCCATGTAAGCTTTCTACCAAGTAATG
GTATATTATTTACTTCACATCTCTCAATGAAATCGTTGAACTCTCTCATTCCTTTATCCC
TTCTATAACAGCCCTTCCTTTCTCCTATACATTTGATCTCATTAAAATCCCCATATAAAC
ACCATGGGATAGGATATTCCTTTTTTAGTTTCAACAAGCATTCCTACAATTTTCCCCTTT
CTCCCACCTGATTAGGTGCATAGATGTTTAATATAGCAGTCAAAAGAGTTAAAAAGAGTA
CCTGATAGCAATATAAATCTTCTACTGCTACAGCAATCCTTTAGCTGAAATACCTCTGGA
GCCCATATGCATAATAGGTCCCCTGATGATCCTTCAAAATCTACTGCCATGAACTCCATT
TTGTTCCTTGCCCACATTGCTCTTATACCTCCTTATCTGTTACTACTGCTTTTTTGGTTT
CTTGAAACAAAGCAATGTCCACATTTCTTTCCTTCAATAACGTTCTAATTTTCCCCTTCT
TCTCCTGCCTTCCAGCACCTCTAATATTCCAAGAAAGTATC
>TeaL_116168
TTTTGAGTAGTGTATTTTCATGTTGCCATCTTTACTTTGGATCCAATAATGCACATAGAC
AATCATACTTTTCGAATGTGAGCCTTTCCGTCTGGAACTTGGACTCGCATATTCTCTACT
GATTTGGTCTCATCATACATTGTGTATAAATGATTGCTCATCAAACTATGGAATTCATGG
AATCAAGAGGACTGGTGCCAACTCAAATCAACTCACCATTGCACATTTTTTTTGCAGTAT
TAATGTTGCAAAGTCCTGAATGTTAATACACAAACACAGACACAAAACTACTATCTATAA
ATAAATATGGGAGCAGTAAACTCAAATATTTTGCTGCACAGTCCTTTGTGATATTGCTTT
ATATCTTTTCATGCTTGCTTGTATCCATTACTTGCAGTTTTCTTACATTTTCAAATTTCA
GGTGCCTCCAACTCTTAGATTTG
>TeaL_116169
CTCACGGCTGAAGCATTGAATCTAGGACACCATCCTCAAAGGCCTCTCTAGAAGAAATCC
AATGCTTTGATGCTAAATTCTTTCGTGAAACTAGAACAAGGTCTTGAAAGTTCTAAATGA
TTTTGTTATTGATCAAGACCCCCACCAGTAGCTGTCAACTTCTGAAAGTCAAAACTACTC
TTCACTATGGCAACTAAGAGGCTCGAATGCATAGACTCTGTAGTAGACTAATGCCATTAA
GTTGAGCTTGGGCAGCCAACTAGGCTGAAACCTACCACTTCAAACCACCGCTACAAGTTC
TCCGCCATCCCCTTTATGACAATTAACCGATTCATGGATATAACAATACAAATCCCATCA
ACTCAACTCAACTGAACAAGTCTTTATAGTTTGTCC
>TeaL_116170
CCATGAGTAATGATTACTATTGTAAATATTATTTCTTTAAACTTAAGACTCGTTCAAGAT
GTAGTAGTCGGAGTTGATTTGATCATCCACATCTGAAAGTCAATGCCTCGGTTTATCGGT
ATATGTTTCTTTGGACAATTTTTACCCCGCCTACAAACTGTGGGTCTCCAGCCGTAACAT
TCTCCATTGTCTGCGTCCGGCGGTAGTTCGGTTGGTCGGTAGTTTGCTTTCAGTTGAGCA
TCATTACGGTCATAGTGGAGTTTTAGGGGTTGATCTTGATTTAGGGTCAGCTCAGGTAGT
AATAATCCATAAAGGTCATCGATTGCGGCACGAGGAGATTCAGTGTTTTCATATTTGATG
AATGCCACTGGTGATCTGATTAACCGATGTGCTTTCACAGGTTCTCCATACTTGGAAAAT
ATCTTCTCGAGTTGCTCCTTAG
>TeaL_116171
GCGCCACAAACTTGTTTTACAGCTGCAAACCACAAATAATTTTTTTTAGTAAATCCGCAA
GTCATGCAATTCTCAAAGGGTGCGAGAGGTTTTACCATGGGTTTTCTCACACTACAAAAC
AATCAAATGTAATCCGAAAGGTCCAACAAATCATTACTTGACATCTTCTATATTACTGAG
GGAAAGACAATTACAGATGGTTATATCAAACTGATTGATATAATCAGGATAACCAAGTAG
GGTGAATTTCCTGAATCATATACTAATATTCCATCATTTAGTTCTCAAATAACATAAAGT
CAAGTAATTAATACCAAATCGCTTAAAAATTATAGCTACTTAGAAAGAAAAAGAAGAGAG
AGAAACATAAACAAAACAATCTAGTACCCCAACTTAATTGAACAAGTGAACATCTAATTT
TATATCACTTACAAAAGAAATAGTATAAGTTGACTTCAACTGGACATCAAAAATGAAAAA
TAAATATTATGAAGAAGAAAGACCTACTCATACAGCAAATCAAATATTTTAATCAGAGAC
CAGTCCAGATGTGAATTTCCAAATAAACAACAGCCAAGCACATAGAAG
>TeaL_116172
TTAAAATGAGAGTGATCATTTATTAGGGGCACCATGTGGATTAGTCCCAAGACCACCATA
AATTTTTTCCGAAAATTCATCAGGATCAATTATCAAAGTTTTTATGCTTAATACTAAAAA
GTTGTAATAATTAACTCTAAATTAATTTTCTGGCTCCACCACTGCATTCACATTCTAGAA
AAAATATGTATACATAAGATCTATTCTAAGAAACCCTGAAAAGTGGAGACAGAAAGAGGT
TTATTTTACACTGTAACAAGATTAAAGAATTACAAATTGCGATGTATGTATATATATATA
TATGGATAGATCTAGATATAGATATAGATAGAGAAAAGCATGCATGTAAATATTAGACTG
GGGAGAGAGGATATGAGAGATTGATGAACCTGATTATTGAGATCGACAAC
>TeaL_116173
CATCCCTTTCACTTAAGATTTTTGGTTATGTGTTTTGTACATGTCTTTAAACACCCACGT
GGCAAACTAGATTCAAGCATTGTGAGATGTGATTCAATGGGTATTCCGCTACTCAGAAAG
GGTATAAATGCTATGATCCTCTCACTCAAATGCTTTTGATTGAGTCCAAGGGTTTTGGGA
GCAATGATAAAGCATTATTCTTGTGGATTGTATTTTTTACGCAATTTTTTTGGGTAACTT
GGTGGGAGCTTAATAGTATGATCTTTGAGTATTTGTTTGATGAGGAGGGCTCATCATGGG
ATAATATCTGTTACTTGACATCATCCTGATTTACTTCACGACTCGTTGTCTCTTTCAGAT
CGTGCCTTTG
>TeaL_116174
GTTTTATTAAAAGAAATGGCAGCAGAACAAGCAGCTTTGGACTTAATCTTGGTACACTAG
TGTTGCGTCTGGGGTTTTCTTTCCCGAGTACGGATTTTCCACGTTATATTGTTGTCTCTA
TGTGGTTGATTACTATACAATTCCTGTCTATTTATATTATGTTTAAATAACTTAAGAGTT
AATCTAATTAAATCAGCTTAGGTTAAAAGATGCAGGTCAGTTGGTTTCTACTGAAAAATA
ACAAGAGCTATTTTGTGCACTTTGACGAAAACTTGATCTTCAAAATTATTGCCTCAAGTG
TTTTAGCCTTCTTCACATTTACAAGAAAATATTTATGCAACTCTTCTTAACCGAAAAAAA
AAAAAGACATGGGAACCTTACCAATGCAACAAAGAAACGAACAACAACATTCGAGGACTT
GATGGCTGAAGATTGCATCCATGTTTTTCTAACTGCCATGCGTTCTGCGAAGTGATTGGT
TGCAGAAAGGACCCCAACAAAAAG
>TeaL_116175
CTAAGAATACCCCTTCAGCAAGAACCACAAAATAGTCCCAAGGGGCAACAAGTCTATTCT
ACTCGAGAAAACCTCCTTGTACCAGATCAGTCAACCAAATGAACCCTTATGTAGGATCTC
TCGCCTCACCCAGAAGCAAAAGATCAATGCCACATCAAATATTGTAAAAATTCTAATTAG
TTAAAGGGGAAAAAAATAGTTCAACTAACTAGTCATCCTTAATGTTGGACTTCTCAGGCA
AGGATGAAGTTGACTGCACTGAAATCAGAATCTAATTGGCTAATGCGAACAAGGTAAGCC
AATATTTTTCTGATTGAAGAGATAAAGGTTTCTACACTTGTTATTTGATTGAGACAGGTT
GAATTACAGATGATCATATCAT
>TeaL_116176
GTAATCAATTTGTGTCTGCATTCAAAACAAAAGAACTCAAATAAAAATGATTTATCTCTT
TCTCTGTTTTTTCTGTTGAGTACTCGTTATTTTCTTTTTATTTTTTTCCCTAATTTCCAG
TGATAAATGGGGTTGGCTTCTCTTTGGTGAAAGCATGAAAAGTCCTTCAGGGTACTATTT
ACATTATGCTGCACCATATTGTAGTCAGGACTGCCAAAAAAAGAGTTTAAGTTCTAAAAT
TTCCAGCTCTAAACTAAAAAAAAGGCAAATATTCTCAACAGTACGACAATGTGAAGTGAT
GCAATCAGTTAACTAGCAAAGAGCTAAACCCCATATGATATTGATTAATATAACAAATCC
AAGATGTCTTGAGTCCAAAATGAAGAAATTCTCATAAATACTAAAGGAAATGAGAGCATA
TCTAGATTGGACAGTTAAGGAATCAGAAACATATAAATTTTCTGCATTATTGAGAACATG
AGAAACAACACCTACTCACCCTTAGATATTCAACAAAGTAGTC
>TeaL_116177
CCACGACAACAAAAATAGAGATTAGAGAAGATATGATTCTCGTTGTGCACAAATCTAGAC
TTGTCGGGCACAGATCTAAGTCTCTTCACCCCCGACAAGTTAAATTAGAGGAAATGAAGA
ATTTGAGAATGACGAGAAGGGCAACGCGTTCGGAGATCTTGATCGATTTGTTGATCATCA
GAGACTGACACGACTGGGCGACGTAGACGGGTGGTGATCTGCTGGGACTTGCTGCGGATG
TAGATCTCAGTCAGGAGTGAGAGAGAAAGAGAGAGAAAATGGAATTTGAAGAGAACGAAG
ACCAGGAAGAGGAAATCGGGATTCAGGTGCCGCTGTTGTTGAATTACAAGACGGTGTTAG
GAAACTCCGAGAGGCCAAAAATGAGAGTGAGTAGTAACGACGGAGAGGGGGCATCTCTGG
CGGCGACGGTGACAAGAGCTACATATATAGAGATCGACGGCCATGTTATCT
>TeaL_116178
ATTTTTTGATAAGAAAAATGTGAGTAAATTTATTCAAAAAGAGGGACAAATGAGTGCACA
ACCCATATATATACAAGAGAAACAATAAGATAAATAATTTCAAAGCTTACATGATGTAGT
TATACTTTTATTTTTTGATAAGAAAAATGCAAGTAAATACGTTCAAAAAGAGGAACCAAG
GGAGTGCACAACCCATACACAAAGAGAAACAATAACAACTATACAACCAAAATGCTGTAG
CTATTACTTCATGGTTTTTATTTAAATGAAAGAAAAATTGCATTTAGGACCTCTGCTTCA
AAACAATGGTTTCATTCATAAACAAAATGCATGCATAGTTGTACATGTAAATGGAAACTT
TTG
>TeaL_116179
AAAAAATCTGCTTTTAAGCATCCTTAGACTATGTTCTTTAAAGCTTTTTTTACATCACAA
TGACTCCAGGATATATTAGCTTATTATGTTAACAAGCTTTTGATATTGTTTTTGTTTAGG
CAATTTTTTTGTAGCATGTTTCTTCTGTCTTTTCAATGCTCCTCGGTTCTTGCTACAAAT
AACTTGGGAGATAGAAGATGCTTCTATTAACTTGTAGCACACTCTTCCTTTTTTATCTCT
TCCTTATTGCTTCTTTTACTCACACTTGCTTTGTTAACTATCATATAAACTGTAGTATTG
CACATATGAAATAGTTCTTTATACTATCGTATGGCCAAGCTTGATGCACATGGAAACATG
TTTAATGGTACATCATTGTAGTCTTAGCAATTTATGTAAGATCTACTCCATTGTTGACTG
CTTTATATGATCTTTTTTCTTAATTCACAGTTTGTGGTCCTGGCAGAAGGTCGAATAACA
AGAGA
>TeaL_116180
CCAAAGATAGATTTCTCTTACCCACTACTTTTGGTAATTGCTATTCTCTTTTACAGTTTA
CAATGAGCTCTCATGTTAATACTAACTTATAGTGTTGTTATGGTGTATCATTTTTGTTAT
ATGTTGCCTTCAATAGTGTGAATCATGGTTTCGAAAGTTTGATTACGGGGTGAATTTTTA
CTTTGTCTTGATTACAAATGACCACAATAATTGACAAATGTTGTCATCATGACTTGTCTT
TAAACTATATTGATTTGATATCAACATACTAAGATGGGATGTTCAATCTCATATATGATT
TGTGAATTCTGAGGACATTTCATTGTTTCTCTATAAATCATTCAAAAGAATGCCATAAGT
TATAACTTTATTTGACTAAATCATTGGTAATGCTTGTTGAACTGTAACGAGCAAGTGTTT
AGATGCTCGCGGAGACTTTAAT
>TeaL_116181
CGCCTATGCTTGATGCAAGTGCAATGTGTACCCAGTACAAGTGCAAACCCTGTCGATTGT
CAAACTTGTCACTTGCACTATGCACTCATGTGATACTTGCACTGAAGGGGCTTGGATGGG
GTTTGGGTCACGACAGGGGTTTGGATGGTTGTGGTGGCCGGGGTTTAAGGGAAGGTTGAT
GGCTGGGAAGAAAAGGCATTGGCAATCGAGAGCAAGATACGGGGGCGCTTGGATCATACA
GCTGCTTCCTCTTTCTTTTTGATGAGTGTGTGATTTTGTGCTTCACAAGTGCATGTGGAG
CAAGGTGGTCTTCTTGGATGCTGCATGTGGCTGCTGCTTTTGAAAATGAAAAGTAC
>TeaL_116182
GGAAATGCATCGGGACCTACGAAGGTGCTTTTTTCTTTGTTCTTTTTAATTCAGTTTTTG
AAAATGTTATCTAATAAATTAAGTTGGACAAGATAAGATTTGTTTGCAAATAACATTAAT
TTCAGCATGTTTAGGGAAGAGAATCTGTGAGGTGAAGGGGCATTCAAATATTGTGTGGAT
AGGGTAAGCAGGAACAAAGCTAGAGTTTGTTTGGCTTGTGTGGCTGGATACACAGGTGTT
TCTCCCCCGGCAAAAAAAAAAACACATACACACACAAACACAAATACACACATGCACATA
CGTAGGCATAAAGAGGAAAAGAAATGTACAGACAGACCTACACACATGTGTTTTTCAGGA
AACTGGTCAGCAGTGTGGGGGCCGCCCAAAAGAAGGGTGGGGGGGAGAGG
>TeaL_116183
GCAATTCACCTTCCACTGTCGCCTGTGAGTTGTAGTCAAATATTATTTACAGACTTGTCA
AGATTTTGGCATAGAAATGTTAAGGCTGTGTTTGGATGTTAGATATTTGGAGAGAAAAGA
AAAATAAAGGGGAAAAAAGTAGAAACTTCTTAGCTTCTATTCCATTTCTCTTTTCTTATT
CTTTTTATTTTTCAACAAATTCAAGATTCAAACACAACTTAAGAAAAGAACTTTACTGAT
AAAAATGCAGACTCGTGTCTTGGATTGTGAGTTCTTACCTTAGAAAAGATAAATAAAGTA
GAATTCCTTTTATTTTTCACAAATTCAGACCTTAGAAAACAGAAATGTGGTAGAAGCTAT
GAATTATATAATTTTTCTCCTCTATTTTTTTTCCCTTGACAAAATTTAAGATCCGAACAC
AGCAAAACAGAGACTCATGTCTTGAATTACGAGTTCTTACCTTAGATCCTCTATGCAGTT
TGA
>TeaL_116184
CTCCCACATTCCCCCATATCCTATAACCTTCACCTTCCAATTGCTTTCGAATTTCAGACT
TGTATACCACTGCGCTTTGCCCCTTGTACGCCCTAGTTCTCAAAATCAATCTTTCATAAC
CAATGAATCCCTGATTCTGCAAATTGTCAATGGTAGCTTGGCCAAGAGTAGCTTCATCTC
TACCCGTAACAAGGAACACCTTAAATCCGCTTTCTATCAATTTGTTAAACAATTTTAAAA
CTGCAGGTATCGCTGTGCATCCTCCTCTCAGTGCCCACGCCTTAAATGCCTCTGGATCAT
ATGGATCACACCCGAATCGCTTTTCTCGATAGTAAAAGAGATTGGAGATGCAAGTGTCAT
CAACGTCAAAGATCCAAGCATCCAAGCCATCAGCAGAGAGATCTATAGCATTGACATAAC
TAGTGATCTGTTCCACGATGAAATTGAGATCATGGTGGTATTGGCTGCCAGTCATGTAAT
TCTCGATGTATTGCAAGCACTGAGTTGGCACAGTGCGCCATGCACCTACATTGTTTGCCT
CCACGCCCAGCCTCCAGCTCAGACAATAGCTTGCACTGCCATCCAGTGGGTCGCTTGGTC
TCGAGTAAGGCAGCCTTGTGCATCCTAGTAAAGACAAG
>TeaL_116185
GTAAGGATGGTGCCCCATTGGTATGTTTTCTAATACATTTTTATTGTTCATCAAAAACTA
ATTTATCGTCATGGAAACATGCAATATATGCTGAACATGGGGCATGTTATGTAGCTCTGA
TGCACTGGATACATGCACAGGACTTTGTCCTTTCAGTTCACCTAAAGCAGAGAATTTGCT
TCCCATACCTTATAGGTTTAGTGACAAGAGGACACAAGAAGATATGGTTGCTTCACATAC
TTCATAGGTTGATTGATGCTTTGCTGACTGTTGGGGAAAGCTCTTCTTTTAATTTGATTG
ACCAGCTAATTTTTGATAAGTTGTACATAGATACGCATTATGAGTTTCAGTCATTGGATT
TGATTCACTGCTGGATAGATGGAATATTTAAGTTGTGTCAAATTTCAACCAATAGGTTGT
TACTTCAGAACTTGAGTAAAATGTTGGATTTGTCTGGAAATGTTGACATATTATTCTTGA
GAATTTTAGCACATGTTATCAGTACACACTTTAACCTTACTAGAAGTCTGAAACAACTCT
AGGATGCAAATTTCCAAGATGATAAGTTAGCTTATTTTTGTATTTGACACATTCACATTC
AATAAAATTTCTCTACATTTTATCTTGATTTCTCAGGAGCTAGATTCATCCTTTTCCAAT
AATTTTTGGACTTTGCTGATAAATAAAAAACAAAAATCTTTTGTTTTTTTTTATTTACTA
ATTTCTTTTAACATACAAATTACTGTTTTCTATAGCCATCACTGTTCGAGATAAACT
>TeaL_116186
GAATACTGAATATGTGTGTATGATGGCCTTTTGAAAATTTCTTTCCCCTCTTATCTCTGG
CATCTAAGCAAATGGCATTTTAGGGGTTAGTTAAAGCTTCATTAATTGTGCTGGCTTTTC
TACTAAACTTTCATTTTAACCCTTCGGTTTGTCCCGTAGTGTGTTGTCAAGACAGATACA
TTCAGATGTATTTGCCTTGAACCCACAGGGTTGAACATCATACTTGCTGTCAATAGTAAT
AAAGACAACGAAAACCAAACTGCCTTTCTCAGTTCTCATAGAAGAATAATTTTTTATTGG
ATGAGACAAACCAGGCATGTTATACTACCTCTCAAGAACATTGCCATAATATAATCAAGA
AATCTTAGCTTTGTACTACGAATTAATTGACTTATTCTGCAGATTATTATTCTTAATAAG
ATATATCTCTGCTTTTCATTTAATGGCTTTGATTATCTAATCAAGTGAATACCCTAAACA
AATTATAGTAGTAGTAATAGATATCGCTTTTAAAAACTTTTTTGAACATGCGATGCACCA
CTTTTCAGCTCTAAAATTTGTTTGCACACCTTGGTTCCTACGCTTTGAAAAAAGAAAAAA
ATTGAACACCATGAGACGAATTTTGAACAACCATTTTTATGTCTAGTTCACTCCATTCAA
AAAAATTAAAAAAAGATGAAGAAAGCTTTCTTACTAATTTCCAAACCTGTTTATTATTAT
TTTTATATTTT
>TeaL_116187
GGACTTTCGCCGACACTACACACCGAGCAAGGACCTGGTCCGCCTTCTCGGCTTTCCACT
AGAGCTTCGCAAGGCTCCAATCCTACTCAACTACATCTCAACGTACTAGAGTCCTCTGCC
CGACGTCTCTCAGAAGAGCAAATCTTTACCTTCCGCCATAACTCCTCATACTACCTCATC
ATGAAGGCCTGACCAAGGCTCAACCTCTGACCTAGCAAAGCAGCCATCAACATCTACTCC
CCAACTAATTCCACCAGCCCAGCGCTAACACCGACATCGAGCTTCCGCTAATACTCCTGC
TGGTAGAACTCGTAGCCGAAAAAGCCGAAGTGCTGAGGCGTCGGCTTACGACCCAGCCAA
TCCACCCACAGCTTTGCCAGCAATCCATTTTGGCACAAGGGTCACAGTCGCCACCACTGC
CAACGAGATGGGGCGCAAACCTGCAGTAGTTGAAGATTTGCTTGCCAACATCCCTAGCGT
TATCACCG
>TeaL_116188
GAGAAGTATTATTTTTTATCATAAGATGGAATGAGATTAATACCATAGACGGTGAGGTTA
TTAGAATTATAGGGAAAAGAAAAAACATATATTGAGATTAATGTCTAGCTATTAGTATTA
CAATAAGAGGCCTCTTTATAGGCTTACAATAGAGTGCCAACAAAGAAACCTAGCCTAGAG
TGGTGGACAAGAATGTCTAAATAAGAAAACAAGAAAAATTAAGGAAATACAATATTTTGA
AAAATATTTATTAAAATCCACCCTCAAACTAAGTAAACTAATATGAGTTTGCAGAGAGCA
ATTAGAAAGTGGAGAATATAAAAAATAGAGTCGTGGGATGGAGATTTGACTTTATTCTAA
TACGACATCAACAGTTGACATTGGAATGTGTGGGCTTGTGACATGAGAAGAGCCTGAGAC
AGAAAAACAGCAGAGTCTAGCATGCACAAGGTGCAAAGTTCAGTAGAGATAAGTGAGAGA
TACAGGGCAAAATTCGAATGAGAAGAGCCAATGCATGGCTGAGATCCAACTAAGATTTCT
CCCACTGGGGCTAGCCAGTTTACGGGTAGGGGTGACACAAAATCTACTGTCAGCACTTAA
ACCATGTAAGAATTTTAAGAAAAAGAAAAGAAAAAAAAAAAATTGTACTAAGATTGATGT
CTAGCTATTACAATAAG
>TeaL_116189
GGAGGGAGTGCTTTGCGTATGTCTCGGGATACCCAATTATTTAAAAAACCATAAGAATCT
GGTGGATTCACTTGTCAGATCCGATGCCCTGCTCTACACCAGAGTTGCAGCGATATTCTA
GTCAAAACAACCAACAAAATAATTGATTTAGTGGACTTGGAAGCTGATCAGTTTTTAAAT
AGTGAATCCCCAAGTTCACCTATAATCAATTAGACCCCGTGTCGCATGAGGGAAGGGTAG
GCACAGAGAGGAAAAGGGCAACATAGACGGTTTCCACCATCTAGTTGGGTGAAATCTTTT
ACTCGCATTTTCGCTCTCTATACAACTCCATTGTATTAATATGCTGCTGTATAATGGTAA
AAGATACCTTTTTCTTCCCCTTCCCTTCTTCCTCTCAACCGACCAACCAAAGGAAATGGC
AGTATCCTTGCCCTGAGGGTATCTTTTCAGAACCTCC
>TeaL_116190
CGAATTATGTAAATTGTAATCGTCTTTTTTTTCTTTTTTTTTTGCCCCCTAAAATGTGTA
CACATCAAATCCCATTAAATGATTGAGGAGATTCACCACAACAGAAAGTATGCAACACCA
ATTTTGGAATTTTGGGTTGGCAGCATACAATGAACATGTTCCCATCTAGAACTCTTTTGG
TTCCTCACATTAAATACTTCTGTGCCATTGCTTATGTGTTTTTTACTCTCTCCAGCACTG
AACTTTTATTGAATGATCTTCATAGGTTTGCAACTATTTCATTATTTGCATGATTGACAA
TTTACTCATTCTAAACATACATGAGTGTACTGTTAGAAGGTAAATTATGAGCAGAGATTA
ACCAAACAAACTTCAAGCAAGGAACTGTAAGACTATGAATAGGAGAATCTATCATTAGTG
ACATTATCTTCATATGTTAATATGCTCTGCTTAATTTTGCTTCGCAATTGTATATGCACT
AATATGTACATAGTTACATATTGCTTTACTTCTGTTCTTATTTTAGCCTGATATATCAAT
TTGTGATTGTAAATGCACTTCATAATATACTTCAATAATGCAGATGTGTTTTTCGAAATT
TGCAGTTTGGGTTCTGCCAGAGCTGTTAACCGGCGTTATATCAGTGACTGTGTACCGCTC
AAAATCCGCTTGC
>TeaL_116191
AATTTCTCCTTCTACTATAGAGAAACGTGCATAATATTTATGTATTGGTTAAGTCTCTCT
CTCATTTTAGATCTGTTATATTTTTTTTTATATAAAGTTTTAGATTTGGTAAAATTTGCA
ATCCTTTAATGGTATTTAAAGGTTCAGTTAATTATACAAAGGGATTGGGTAGTAAGAGTG
AGTAGCTAGGTTTGTACCAGAACAAGCACAACACTAAAATTCTTGGCACAGTGCTACTTG
TGCTGGGTCGGGCCTGGTTTGGCCTAGATTTCGAGTCTTGGTTCTGATTCACAAATATTT
GCATCTATGTTTGCACGTATCTACAAATGTATAGCGCTGCATTTCATAAGATTCCTTCTA
TGAAGCACAAACACTTTATTTTAGTTGTTGTATCTGTGTCTGACACTTGTTGCACATAGA
CACTCTTTGAACATGCTATGTGGTGTCTGATTTTTTTGTGCAAGACACGTGTCATGTCAT
GACACTCCCTAGACACATTTGTAGTATTAAAAGTTGTTAATTCAGGGTGTCGACACTACT
GTGTCTTGGTGTCGACACGTGGTCTCTGAATTTCCATTATTGCGACACTGCTTTTTGGGG
TTGACACTATGGAGAAAATTAATGAAAACGGAATTTTAGAAAGAACAAAAACTCCCCCTA
TCATAAGGGCATCTTTTCAATACCAGTTTTTGTTAAAACTCAAGGCTCCCCTTGTCAAAA
ACAATGTAGTGCTCAAAAGACAATTTCAATGAAGTCAATTCAAATGATAAGATGAAAGCA
GTGTCAAGTCCAATAAGAGATTGGCTTTTCAAAAGCAT
>TeaL_116192
CCATAACCCTAATAATCCAAGAAAAGAGCTACAAAGAAAACCAATAGATACACTCAAATC
GCCCAGCTACAACCATTTACTGTTGTGCCTTTCCCTTCTTGCCAATTCTCTCCTTGTCCT
TGAGCTCTAGACCAATAATTTTGCTAAGAACATCATCTTCTTTCCCATTATAATTGATAC
CTAGAGTTTTCCCCAATTGTATCGTGGCTGCAGCTTCTGTGATTAAGTGAATCCTCAAAG
AAAAGTCTGCCTCTAATAAATCTGAGTGAGCTATAGCAGTAGCTGCAAGTCTGAAAATAA
CCAGCTTAGTGGAGTGCTTCTTGGCTACATTGGTAGTGTATACATGAAGTCTAGCAAAGC
TAGTGAACCCCTCAATCTGTGCCTTCATTTTCCCTTTTTTCCTCTCAATTCGAAGATGTT
CTGGGGTGGAGGTAGATGTTACATCTTGTCCCACCTTCAATCAAGACAAG
>TeaL_116193
ACCAACAGATTTTCTCAGTTAAGTAAGTCCTTTTTATTTTTTATTTTTATAACTACACTA
TCTTAATTAGATTGATGTTGAAATTTTACTGCCCAAAGTGATGTTTTTATAAATGGCATG
TGTCCCAAAGAAGATGCTGACAGTGGTAAAAAGGATAATGCAGTTGACTCCAACTAGTTA
GTTCTAACAAACATTTGTGTCTGATTAGTTCACTGTTCTAATATGTTATTTCTCATATAC
AACAGCACAGTGTTTGTTGAGGATATAAATTATAAAGTTTCTGGTCTCCAAACCGCTTAA
GCTTTCAGATAAGTTGGTAGTTCACAATTCAACATGGTATTCAGTGCAAGCAATAGATCA
TACATTCAAACCTCTCCGCCTGACCAATAATTATAATACTTAGCCTGCTTATGAAGGAAA
GATTGACCACATGTATGGGGGCATGTTCAGG
>TeaL_116194
TCAACACGTTTCGTCCGGTCATGTTGAACGGGATTATGAGCTATGTTGATAGCAGCCTTG
TTATCACAATATAGTCGCATGGAGTCCGTATGATCAATTCCCAAACCACTCAATAGCAAC
TTAATCCACAAGAGTACACACACCTTGTGCCATAAGTCTAAACTCTACCTCTACACTAGA
TCTTGCTACCACATTATGTTTCTTGCTCCAACAGGTTAACCAAATTGCCTCCAACAAAGG
TACAATATCCCGATGTGGATCTTCTATCAATTACTGATCTTGCCCAATAAGCATCTGTAT
AAGCTCCCACCC
>TeaL_116195
ACCCATCTCTATTTTAGATCAATATACTTTTTGTTGGTTAGTGAACTCCATCATTTGAGA
TCAACATATTCTTTCTCTTGTCTGACCGCCCTTGGCCCTTCACAGTTAATTCGCAGGTAA
TTGAACTTACTGGCTTCTTGAGCTGTTGCTGTCCATTGGATCCAATTCTCTTATTCCCAT
CCTTTTTTGTTTGTGACCTCAAACTTCTGTCCATACCTCGAGGAGATTTGTTGCTCGTAA
CCATCATAGTAAACACCTGGTATGGCATTAAGGTTCTTAATCATCTTCAAAACCCATTCC
AATGTTTCATTGCCTATATCCTTTTTTACCCCTTTCATTGAATCCAAGCCCTCCACTTTC
CCAGCTTTAGCATAGCAATTGTCACACGGTCAAGAGGGTTTAATGAATCAAGGTCCTTCA
GTCTCTTCAT
>TeaL_116196
CCAATTGCTGTTTTCTTCATTCAGGTCATATTTAATAATGATCATGTGTAGTTTTTGCTT
TTGATCAGCACAACCATTTCACTATTGGTTCTTAGCATAGTATACAAGTTAGTTTCTAAT
TACTCCATAGATTTTAAACTGTTGTTGGTCATGATGTATCATAAAAAAATAGAATTTCTC
CCCAAAATTGAGCTTCATATGTTGCGGATGAATATGAATTTTCTCCTGACAATTTATAAT
CCTCATCAATATGAGAATCCACATCAGTTGATATTCTAATTCCAGATCATTTCCAAACTT
CTTACCTACTAGTAATGAATCAAGATTTGTGAGTGTTGTTATAGGTTCCTGGTATTTTTT
TTTGGTTGTCATGGCCCATACACTTTCTCATGTAGTACTCAGAAGAATTTAAACATTTCT
AACTAATAATATAGTCTATTGATTTTATTGTGTTCAATGCAATAAAAAATAGCTTTTCTT
TTATGAATAAAGATTGAG
>TeaL_116197
CTCTCTCTCTCTCTCTGTGTTGCATTGATAACACACCATGCAATTTCTTCATGAGGAGTG
TCAATGACTAACAGATGTATTTATCTGAATTTCAAAGCTGACTTTTTTTCTGAAGACATT
GGCTACCTTCTATCTGTAAATATCACCTCTAAGATTGCTTATTCGAAATTGGATTTTACA
CATATTCTGATGAAATTTGTATCCTTGAATGAAATTTGCTTTAGGAATAATATACATAAC
ATGTTCCCTGCAATTGCTTTGAATTGGACTATACAAGAGTACAAACACCATCAAGAACGA
AAGACCACCAAAAGTACCCATCACTGTTTAGAATTCTATCATATCAAATTAGTTTCAACT
TATTTATGCCCTAG
>TeaL_116198
CTCTAACAGCTCAAACAAGCTAAAAACAAACAAACAAAATCCATCTCATTCCAACTCGTC
TTTCAAGCCAAGCAGTCGCAACAAACCAACCAACAGACAACATGAAGGTCCTCATTGTCC
TCGCAGCCTGCATCGTGGCCGTCTCAGCCGGAAAGACCCACTACGCGGCCCCAGCCGTGG
CCGTGGCCGCTCCAGTTGCCCTCGCCTCAACCGGAACCAGCTCCCAGTTCAGATCGGAGG
ACAACTACGGAAACTACAACTTCGGCTATGACGAGTCCCACGCAACCGGCTCAACCAGCA
GACGCGAGGAGCAAGTCAACGGCGCCCGCCACGGATCATACTCGTTGAGCGACGCTGACG
GTCGCCAGCGCACAGTCAACTACGTTGCTGACATCGACTGCTTCCGCTCCTCTATCCACA
CCAACGAACCAGGA
>TeaL_116199
AGGAGAGCAAGAAAGGTTTGAAAAGTGGCACCCATCAATTTGATGTAAGAATAAGCATAT
TTTCACGGACAGAGACAGCCATTCATGGGGTTAATTTATCTTTAAAAATAAATTTTGAGG
GGGCCTAGGTCATTTGACCTAGAAAGCATTCTATTTGCCAACTGAAAGTTCCTCTTTGTT
GGAGAGCATGAGTAAAGATAGGAAGAGTGCCTTTTTATCCTAAAAAGAAAGGACACGGAG
GCCTTCGCTATCTTTGGTGAGTGTTACGTGTAAGTTCACATGAAATGAGATTTAAATATA
GAAACACAATTAACCATCATTATATCTAACCTAACGTTGTTCATAATGAAATCATTACCA
GCCACACCACAAGAAAGCACTAGGCATTACCTTAGGACGAGTGAACCCCTGGTC
>TeaL_116200
TGTATTAATGAAATAAGTATATCAAGGGAGAGTAACAGAATATGTGCCACTAAAAGTGTG
CTTGCTTTTCAAGTATTGTAATCATCAATGTATATATTGCTTGTAAATATATTCTGTACA
TTTTAAATGATTTCGAGCAGCTCATTAATGAAAAACATATGTAGTCTTTGAAAAACATAT
GGCCTTTCGTCTTTAAGTCTTAAACGTAAAGAAGTTTGAAAGGCATTAACCATTGGACAT
GGTTCTGTTAATATTACAGGTAGAGTATTTCGAGCAGCTCATTAATGAGACTTTAGCTTT
TCCTCTAGGTCTTTTGCAATTAGGCCTGTATGAAAATATTTGATTTCTTGAGGTCTTGTT
CTTCCTGATACACTTTGTGGTTGTAAGCCTAGAATTATTCTCATGTAACCTTTTTTTTTT
GTATTTGCCAGGATGTCTGCCAACTCTAGCCATCA
>TeaL_116201
AAATTTATGATCCGAACACAGCCTTGGGGTATTATATTCCTTTCAGTTTCAACTATAGAC
CCTAGAATTTGTCTATGGAATAACAACCACTTGTCAATGGGCAAGTTAGCATGGCCATTG
TCACAAGGTGCCATAAGAAACCAGAGGTGGAATGGCCTCCAAGTTAGGAGTTATACATTT
CATATGTAAGGAGGCTCCTTTGCACAAGGAGATTCTGTGTACTTGATTTTTCAGTTTTTT
CTTTTATTGAATTAGTACTTATACTCTTTTTTTGTGTGCAATACTCTCTCTATATTCTAA
ATATTTTATAAATATAAATTTGGTGTACAG
>TeaL_116202
CTAGAGCATGGATCGTTTTGCAAAGTGGAGTGTGAACGGGACGTGGTACGCCACATGCTC
TAGAATATGGAATGAAAGAAGCAGGCTTATATAGATCACATTATTGACATGTCTTAAGGT
GTACTCAAATGTGAGAGTGATTAGTATGAAGAATATGAGATTTAAATGGTGTTTACATCA
TCGACTCTTCTATTTCCCTCACAATATCCAAGTCCACAGGATATGATAAGGGTAAAAGTG
TGGGATATATGTCCAACATAGATGCTTGAAGAAGAGGCAGCTCATATTTGCCAGTAAATA
AAAAAAATTTG
>TeaL_116203
TGTTGGTCCTCACTTTTTTGTTTTTTAATTATGTTATCAGCAAAAAAACAGAGTTTATTG
GTAAAGAAAGTGAAGGTAAAAGATGAGGATAAGGAGTCTTCTTACAAGTAAAGACAAACA
AAAACCAATATCAAATATAACGAAGAATATAAAAGATTCACAAACAACTCTCCAATCATT
GGATATCAAAAAAAGCGGGACTCCCTTGAATGTAGGAGAAACATAATCCCAAAACGTAGC
CAAATGGCAAACCCTATTCCATAACGAATCCAAGTTTGCAACCTTTTGCATTCCTTTCCA
ACTAAATAACCCAAAAGCTAGTGAACACAACACAACCACAATGTTTTTGCTTTCTTGT
>TeaL_116204
CAATTGTTGACACCTATTTGCAGCCATATTTTTAGTGTTTACCATCTTAGAATTCCAGAT
TAAAGTTTAAAACACTTCAAGTTTTGATTTGGATCACAATTCACAAATGAACCAGTTCAG
TCATTTTATTTCTCTATATTACGAACCTAGCCAGGGACCAGACAATTTTAAAATAAAATA
AAAACACAGCTATTGTAGCCTCTAATAATTGCTGCCAAAACATTAATTATAACAATTACC
ACAACCACTATCATGACAAATAAAGTTTTCTCTATTTAACTTTCAGTGCATTTGATTTTG
TTTTGATAACTGCTTCTGAGGTAGACAAGAAGAAAAAAATGCTACCCACAGTTTGGTTGA
GTTTTACGAACTCGTTTTTTGAAAAAAATTTTAAAAATCAAAAATTCGTTTGACAAAAAC
AAAAAATAAAAACCAA
>TeaL_116205
CATCCATGTCAAATCTCATCTCCAAAGCCATCCATGTCAAACCATTCTCCAAAAACTCCC
AGATCCAAATCCATTACAACAACATACATCTCAAAAATACAAGATCACAATTCTAGTATA
AACACAATCCCACATTCTGCAATCAAAAAAATCTCAATCCCATTACAAATTCAATATAAT
CACAATCCCACTTTCTGCATTCATAAGAACATCACAATTCCATTCCATAACCAAAAATTA
CTTTTTGAATCGCCAAAAAAAATCCCATCAGCTTCTACTTCATTCACCAAAATAAACTTA
AACATATTATCCAAAAACATAACATTTAACAGAACGG
>TeaL_116206
TTGGAGAATGGTAGGTCCTATATATATTGATGCTGTTTGATGGTGTTTGTTATGTGAATT
AGACGTAGAATGTGAAAAAGAATGATAAAATCATCAGTGGAAAGATGTCATTGTTTAGAC
ACTCCCTCTCCCAATCTAACCCGAGATAGACATGTTATCCAATTTTAAGGATTACTTAAA
CAAGAAAAGAAAAAAAAAACTCCCCATGATGTATCTGATATTCTCCTATGATTGTTGAAT
AATTTCTAGACTTTTAATCTGTCTTAATATAACATTCCATATTTGGGGGTGATTATTTGA
TAGTTCAGAATGTGTTTCCAGATCAGGGTTTCAAGTTTTCTCTTCTTCACTTCATCATTT
TTTTAGTTTTTATTTTTCCTGATCTTCCGCATTAAAAAATCAAGTTGGTTTTCCAAATTA
ATGTGATTAG
>TeaL_116207
TCTTCTGTCTTTCTTTGAAGAACCTGCATGAAGAAGCTTCTGATTATCAGCTGCACGTCT
TTTTGCTTGTCTATTGTCCAAATAACTACTAAGAGAAAGATGACCTTGAGTTTACATCAA
ACTTTGAGGCCAAAATATAAAACTTATACACTAACAGAGCTTGGGTCCAAAAGATTAAGG
ACCTTATTTTGACATTCAACCATTTCGCAGACAAAATAAAGTTGAAAATCAAAGTTGCTG
TTGTAACCTAATATAATGTGCCTCTGTAGAAGCCATGCTAGGTACTTGGCCGATGCCATC
TGAATTAATTACCCGCCTCACAATGATGTTGGAAAAAAAGAATCAATTCAATTGATAACA
ATGTACAAGAAATGTTTCCCTCACCTGTTATGCAAGCAGAAATCTAGTACTCTCTTGTAC
TTGTATCTATGTTTGAGGGTAGGAGGTGAGATGATCCAAATGCAATGCTGTTAGACAACT
AATCTAAAAGCTTAAGCAGATGGAGAGGGTTTGGTTAAACATTTCAATCATCAACATTGG
ACTAAACATAATGAGAAATTATTTCCTGTAAACCTGACAAAGGCTCTAGAAACTTGCCTG
ATAATTC
>TeaL_116208
TAATGTAAAATAATAATAATAATAGAAATCCAGCATTAGATTGGTACAAGTTGAAAAACA
TGTAATTTGTACGGATCTCATTTAATTGAGGTCTTGGAATCCATTCAACTTCCTGACCCA
TAAAAGGAACTGCTTCATAGTCCAACGACTCAACCGTTGAGGTTGATGTGTTGAACCATG
CCATCGCACTGACATCATAGATAATCTACTTCAGCCCCAAATTGTTTGTCCGACACGGAA
AACTAAAAAATAATAATGTATTTTTGTGTCAAAATTTTCAATTTTATCATTACAAATTAA
AAGTACTTCATGAGATCTGTTAATTTGCGAAAAAGAAAATGTTGGTACAACAATACCGCA
TTTTAAGCTCTTAT
>TeaL_116209
AAATTGTAATAAAATTTTTTTTTAAAAAAAAATCTGTGAAATGAGATAAAAGTGTGTTGT
AAATAAAAACTCCCCAATATTGGAGAGATTCAAAAATTGAGTTTTAAGATAACTATTTCT
CTCCTAATAAGCTATCCAATCATGTAATTTGGGAGGAGAGACTCCCTTTTCTTTTCTCTC
CAAATCACCTGACCCAAACGGGCTATTACTGTTACACTAACCAGTGGGAAATAAGCAGAA
GAAGAAAACGCAATGTCAATTTTTTGGCAGTTTGATCATGTAATTGATTTGGGAACAAGA
AGATAAAGAGGAAACTTAGTTAATCTTAAGGTACTTTAGTGTTTTCATTCCTTTTATTTT
TTATGATGCAACAAACATGTTGGAAATCAATTTATGCATAATCAGCAGCAAAAAG
>TeaL_116210
GTCATTGCATGGAAAAATATTTCTCCATTGGATATTTTTCGGAAAGATGTCTTATATAGC
CTTTCCAGTATTTTCATTACGGCAGCCTTTCTTCGGTTCCTTCAAAGTATGTTGGACCTT
ATTTTGAACTTCCCTGGCTATCATAGATGGAAATTCACTGATGTTGCAAGGAACATTTTG
AAGATAGTTGTTAGTCTCGCATGGAGCGTCATTCTTCCACTGTGTTATGTGCAATCATTC
CAAGTGGTCCCTGAAAAAATAAAAAATATGCTTCCATTCCTTAATAAACTGAGAGGCATT
CCATCTCTGTACATCATTGCTGTTGCAATGTATTTGCTTCCGAATTTACTGGCAGCAGCA
TTATTTATTTTTCCTATGCTCCGACGTTGGATTGAGAACTCAGACTGGCACATAATAAGG
TTTCTTCTGTGGTGGTCACAGCCCAGAATTTATGTTGGGCGGGGAATGCATGAAAGTCTA
TTTGCACTTAT
>TeaL_116211
CGGATTTAGGGCTCAATTAGGAATTATTGGAGTTATTCAACTCAAAGCCAATTGGACTTA
ACTGGCTAATAAACATGAAGTGGACAAATCTCTAACTAGCAGTATGAGTAACTTGGCATT
TCACAAAGAAATGCCTCCAAAGTACAAGGCATGGTCGAGAAACAACTATATATCTACACA
CATATATGCTTATCACGTACAAGCAAGCACGTAGTTCTCAGAATATCAGCATTAGACAGA
CAAATCGGTATAGAAAACAAAGAAAAAAAACGTAAGAAACGGAGTACATGGATCGAGAAT
TGGTATGAGACGATTGTATGATGATAAAGAATGAAAGTTTGATTACTTTGGTGGTGTCGA
GCCAGACCAA
>TeaL_116212
CCTGCATTCAAAGTCAATCAAATTCATCAGTTTATTTGTATAATGATGATTGTAATACTG
GAACACATGCGGCTGTGCTTTGTTTTCTTCCAGCATATGCTTTCATTACGTTCAGATTTG
ATATAAGCTCAGCCTATGCAATGAAGGTTCATATGTGTAGTTGTGAAGGAGTAAGAAAAC
TCACATCGACATAATATTTGGGCAATCTGAAAGAAATAATAAAATTTTTAACTACACAAA
GTATTACCCTAAACGTAGAACAAGGAGGTGAAGAAAGAAGGAAAGAAACATCCAAAAAAC
TCTCAATCAACACAAATAAATCAAAGGGCTTGAGGGCCTGTCATACACATAGACTTAGTG
TTATAAGTCTTTTAGTCAAAAGGCAATATTTACAAATAT
>TeaL_116213
CTTTATGGACTTACCCATGTCACAGATCATTGCCAGCAGTCTCAAGTCTCCTTTTGTCCT
AAGGCAAAAAAACTGTGAAGCAAAAATCTCTTAATACAACGTAATAAATGGATTATGGGG
CAGAGCAATCCAAGGCAGAAGGGAGGATAAAAAAATACAGCATTAGCCCTTTGTTTGGCC
ACTCAACAAGCAGACAATATTAAAACAAGGTGAGTCGTCGCAATGTTGCCACAGGAATTA
TATGAATTTTTTATTAATCAATGTATTATGTTTGAAGAGAGAGTAACCAAAAAAGCACCC
AATTCAAAACTACTTCCTAAACTGAAAAATAAAATTGACAGCAGGATTTACAGACAAAAA
ACATATATAGAAAGGACCACTCAAATGTTGATGAAAATATTCAAGTTCAAGTTCAATTTC
CAAATGCATTTTCTACGATTTGATTGCTCATCTCAAAGGTT
>TeaL_116214
GGGTCAGGTAGGTTATCTTGCAATAACAATACAAACATTCTCTCAGTGACTCTAAAGAAA
AATGACTATTGCATTCATTATTGTGTTATAATAGATCAATGTAATATGTACATTCTACGG
GAGTCAGAGAAAGTTAAAATCACTGCGGTCTGGTTCAGTGCTGAACACAGCAAACCACTT
AAACAACCAAAAGGGAACAAAGCAAAACCAAAAGACCTAGGTCAAAACCAGACTCTCGAG
ATCTCACTAGTGCTCAGAATACAAAACATCAACTTCCTTTGATAAGAGAAAATCATCATG
CAGTCTTGTAATTATTTTATTTTCTTCTTGTTCTTTTCTAAAATCAAGTTTGATATGAAC
TTCCCAAGAATGATTACTCCGAATACCCTAACATGTAATAAAATATTCAGCAAATGACAG
CACATAGATTACTAAATGTTAAGTGCAAGCCTATTTGAGTTGGAGAACACAAGAGTCAAT
AGAAAAGTTTAAAATGCCGAGGAATAACCATTGATAGGTATCCTATATT
>TeaL_116215
CATCAATAATTAGATCATCAAAATGCGTGTAATGAACAAGAAACAATCAACTCAATGACT
AACCAACCTAAGAAAGAAAATTAACAATAAATTAAAGAACTATTGATAGAGGTGTACAAC
GGTAGTCAACTGAGTTCATTTTAATTGAACGGTTTAGGTTAAAATGTATACTAAAAATGT
AAAATATGGTGGATAGATTTATTGTAATTGAGGTCTACACTATACTAAAATTGAAATTAC
ATCATATACTTCATTTTTCAAAAGGAAATTTCATATAATGGTGATATGGGGTTATCACCA
TCACGTCATATCACTAATTAATCATAAAACAACACATATAAGTTGGTAAATTCTATTATC
CAAACAACAAAGGTTTGAGATTCCTAAAATTATTCTTACGATTTAACTTAGAATGATGTG
ACGTGATAATTGTCTACTTTTAATTTGACATGC
>TeaL_116216
GGAAAATCCTCAGGATTCTTCAACTTCTACACCTTCGAAGCTCGTGCTGTACTCCTACTG
GCAGAGCTCGTGTTCATGGCGTGTTCTTTTTGCTCTTAACCTCAAAGGGCTTCCTTATGA
GTACAGAGCAGTTGATCTTGTTAAAGGAGAGCAATTCACTCCAGGTGATTACGTTAACTC
GGTTGAAACCCTGTACCAAATGGTTGCTTCTGTAATTAACTTGATGATGTTGGTTGAGAG
ATTTCAAAATTCAAGTTGTTGGGTTTTGCATTTATGGATTTTCAAAATTTTGAATCATAT
AATACTAGTCTGGAATCTGATGGTGCAATTATGAAAACAATGCTGAGTGCATATGACTTG
CAGAATTTGAGAAATTAAATCCTCTTCATTTCGTTCCGGTACTAGTTGATGGTGATTTGG
TTGTTTCGGATTCATTTGCAATATTGCTGGTTGGTGGTATTTGAAGTATTGATTTTATGA
TTTTGTTCTGCTTGGTTTTTGCTTTGATACTGAATTGATTTGGGTATTTGAGCACGAATT
GTTGTTGTTTGGTCAGTATTTAGAAGAGAAGTATCCTCA
>TeaL_116217
ATGAGAAACAACCTTCAAATGTGGTATTTAAATTCATCCACACAGAATCTGGAATTCTGA
TTTAGTCCTCGTAGTTTTGTTTCAATCAATGTTTTCAATGTGGTTATTGTATTTAACAGG
GAAAATATTTTGCTGAGCTGTATGCAGATATGTTTATTTAGCTTACAGTCTTGTTTATAA
TGCAAGTACAGAGAAGAAAAAAAAAGAAGAGAGCAAATCTGAAGGGATTAAGTTTTCTTT
ATGTCAGGAAGGAACAGAATTGATGCTGAAATTTAATACCAGTGAACTTAAACAGAATGA
AAATGATGAAGATCTTAATGTGGATGCTAGTCCATAATTTACCTAAAGACAGCTCTTAAT
AACTATTAATTGATAGTCCTACTAGATATTGGATATTTGGATGAATACACCTAGATGTGA
ATTGAAATTAAGATTTTCTAGTACTATGACTGGTAGATGAAATAGCGAAAAAGAATAAAT
AAAATAATATAGAACAGGATGTGAATAACCATTTTAATGCAGACCTCTAATCATGAATTA
TTTT
>TeaL_116218
CTGTTTTATATATAAGCGAATGTAAAATTGGCACAACCAAATCGGGCAAAATATGAATTC
AGTGGATTTAGTGCAGCTCAGAAATTGCTAATCCAATTCTAACTCATAAACATGGCCTCT
AATCCTTTATCAAATCATTTAAAAGGTAATCCTTACAGCACTTTAAACGTATCTAAATGA
GATGTAATTTTCGATGAACATGTATTTTTCTATAAAGGGTTCTATGCACTTCGGTTCTAT
GCACCTAGTACTCTCTAAATTTTTGGAGGGCAAAGAATCTCAATCTTTAGTGCATTGCCT
ATAGTACATCATGTAGTCTCCAAAACAACATAATTTTGAGACAAAACTTAAACAAAAAAT
AATGTAACATAACCACAAAAACGATGTCATTTTGAAACACTACAGGATGCACTACAAATG
ATACAAATTTGCAAGTAAATCCCATTTGGTATCATTATCATTTTCTAAAAAACAAAGA
>TeaL_116219
AGTCCATCCCTCCATTTACAAGGTATTTTTTAGCGATAGTCATTTTCATCATCAAATACA
TTCACTCAAGTATTATGATAATTCAGAAGCCAGTAAATACTTCAAGCAGCTATCAATCTT
CAAACATTTTAACTCAGTTAACTCAGCTATGTTTTGCTCAAATTGTACGTTGTTGCCGTC
CAAACTCTGTTCAATTATTTCATTCCATCTTGAAACTAATTGGGGACTGAAGGCTCTTCC
CAAAAAATGTATGTAGCTTAGATCTAGCCATAATCTGTAAATGAAATTTTTTTATATTTT
ATGTGCATCATTCTAACAATAGTTATTTGTATGTGTTATCAGGTTGGATTAAGGTATTTA
GC
>TeaL_116220
ATTAATATCAATTGCTCAAGAATGGTTTCTAATTATTTTTTGAGTTCATGTATAATATAA
TACTACATGTTAAATTTTTTTCAACGTATCCTAACTGCACCTGATTCTATGTTTTTGGAT
ATTACTGTATCAATATTGTATTGTATTTGTATCGTGTATCTATATCTATGCTTCATAGGT
GTGTAAATTTGTTTTGTTGTCTTCCCCATGTGGGAAAAAGAAATTGCTATCATATGCTAT
TTTTGGAAGTTGATGTTATGTTGTTAGGAATAATAGAAACTAACTTATGTTAAGTCAGTT
TCTTTTCTGAGTTGTCTTATAAACATATTTGATCTGCTGACTATTCATGCTTTCCATTGT
TAAATTCATTTTCATGAGATGGGAGGTGAGAAGCGTAGGGAATTTTTTAAGCTTCCTTTT
GGCTTGTAAGGAAAGAAAAGAAAGTGGGAAGGAAGTTATAAAAACATTATCCTCTGGCTG
GCAAATATTTCCCTCTCAAATGTGAGGACTATGGAGTGAAACATTTAAATGTTTAGAATT
GAATTCAGAAAGAAATGTTATTTTTCTTCTTCTTTAAAAAACAAAATTACAAAACTTAGG
AAGAGGTTTTAACTTTTTAATTGTATTTTTGTATTTAATTTAAAATAAAATACATGCTTA
GAAAATATTTCATCAATTGCTGTCCTTTCATTGGGCCTAAAAGGAATATGCCTCTTTACA
CTATTTGTGAAGCCGCTATTCATAATTCCTTTGATTTCTTTTTTGTTAATGTGCCCTGCT
ATGATCTTATCTTGTCTTGTCTTGAGCAACGGTCTCCATTTAAAACTTATTTTGTTCCCC
TCCTCAGGTATTATTATGCTGTCGTAGAATGTGATTCAGGTGCTACAGCAGATTATCTTT
ACATAACTTGTGATGGAG
>TeaL_116221
TAGCTATTGGCGCAAAGTTTGTTCCATTACGTAAACCAAGAAAGTTACCAGGTATGCTGC
CCATTGCTTGTTGAATTTCAAAGTGTAGTAAGTAGTGCATATATAGAAATTTTTTGAACG
TTTGTTCTTTTTCAAAACTGAGAAATCAATGCCACGTAATGCATTTTTACTTGGTTGATT
TCGTAAATTCTTGAAGCCAATCTCAAATGAATGATTATTCGGTAGGATGAGATGTAATAG
GAAAACGATTCTTGATGGTCTCTATGAGTCATGTGATAGTTGAATTAACTTTCTTCATTG
GCTTTCAATCGATAACAACTTCTAGGGCTTACTTTCATCTTCATCATAACTACAGTGGAC
GCACTTGTTGATACGTTATATTGACTTTTACCCTTTCAATGTGAAGATGTCTAAATCTGC
AAACTCTGTCTAGATTTGCACATTCACCACGCCAATTCTGTTTATCAACCAATGTATACA
TATATTTAAAAAAAAAATGTTCTCTCTCTGTCTCTCTCTCTCTCGACACACATGCATCCC
AAAACTACAAATGGATAAAATAAAACTTAACAAATGATGTATCTGTAATATTATG
>TeaL_116222
CACCTTTTTGAAATCCCCTGTTATAAAAAACTCTTCCACTCTCCATCAGTTGTACCATAT
CTTAATCAATGGTGCAGATTAATCCACGCGCACACACGTGCTTTGTCGCCACCATTAATT
ATCTTTCATTTCCCGTCTTTTCTACTTCACATCATCACGTGCTTTTCTGCCCCTCGAGCC
CCGTGCTCATGTTGGCTCTATCATCGCTATCCTGATGGTCGACCACCCTTCTCGGTCGGT
TGTCCATTATGCTCGACCACCTTCTCAGTCGGCCAGCCGGACGGTCGACCACCTTTGTCG
GTCGGTTGACCACCCCGCCTGGCCACCTTTT
>TeaL_116223
CTCTCATTTATCTTCCTTATTCCTTCGCTCTTCTTTTTAACAAATCCAAATTCAAGACAC
AAATCGTTCATAATCATATAATGGATGCGATTCGATTGTCATAGAGCTGGATTGAGGCCA
AGTGAGAGCTCAATCTGAGATTGAGGCTGAGTGAGAGCTGAGATTGAGGCCGAGTTTAGT
AAAGACTGGATACCTAGAAAGATCCTCATTGCACACTACGTATATGTTTCTACCATATTG
CTTAGTTGCGCTTTTTAATCACGCATAGCTGACATCAACTTCACCAAGCACCCTACCAAT
TCCATAAAATAATACTTCCATGGAGCTGATCGGATATGATAAATGACGAATGTCATAAGT
GAATCTTTAGAGGAAAGAGAGAGAGAGTTG
>TeaL_116224
CAAAAATTTCAACAAACGTTTGTCACAGTCCCTGCTACTCTTCGTCTCTTCTTCCATGAT
TGTTTTGTTCAGGTAAACAGGAACAACTAATCATCAATGGTTTGAATTTTGTGCTTCTTT
TTTAAAATTTAAAGTTGTAGAGGGTGATTTGGTTAGATTAGATGATAAGGGTTGTCGTTA
GCGCTTCTGAGTTTATATTGTATTTTTTAAATCCTGTTTTTAGTCACCATTTGTTAATTG
GACGTTGTGTTGTGGATCATTTTTTAGTGTCTTTTGAGTCGATCGTTTTTGCCAGAAAAG
TTGATTTGATATAAGGAGTGGTATATTAGAATTGAATTTAATTTTTAAAAGATAGATTAT
ATATTTTTAAAGGTATACTTGCTATTCATTATTTTAAAAATTAATGTGATCGAATAGTGT
GTCTACTTTTATCTTCTTTCATTTTAGATAATGTGTCTACCTTTATTCGATTAATTTAAT
TTTTTTACATAAATGCGC
>TeaL_116225
CAGAGAAACCATGGATTTGAAGGTGATCCATCTGGGTTGAGCTCTCTCTGTGGGTCTTTA
GTTATACAAGCTTTGTTTAGCCACCTACAAAGAGGCAAACCTGCATGTATTAAACCAACT
AATCTCCTCAAACGACAAGAATGGGATTTAGGAATTTCGGTGCTAGAAATCATATATATC
TATAGGAACTCTATTGCTAAAATTGATGAGAAAACATTCATTTCATGAGGGAAAAGGAAA
TTATAAACAGGTTGTCATTTTAAATTTTTGGGCAAAATCTACTTACCCCCTTGTGGTATG
GCCCAGTAACTCTTTACCCCCCTTGCCTTTTAAAAATAACCAGAAGATGAATCACACTCG
CTTGTGTAGGGAGTAGGGGAAGAAAAAAATTTAGTCAGTTAAATTTCAATATACAAGGAC
TAAATTACCTTCTCTTCATTTTGAACCTTCAAAC
>TeaL_116226
CGAAAGCAAGTGAAACACCAACCTGGTGTTGGCGTTAATAGCATGCCAATAGATGAGCAC
ATAGATCACCAGTATCAATGAATTCTACAGTCTCTGGCAGTATGAAATCATGAATTTAAC
ATCCATGATAATAGATTAACGGGTCCTTTCATAACCTACAATTTTCAATACCTCATCAAC
TTGGTGGGGGATTAAAAAGTTGATGTGAATTCAAGTAGAGATAAAGTACTACAACAAAAC
CTGGTTGAGCAACAATCAAAATCAAAGTACTGACTTCTTGTCATGAAATCACTTCAGGGC
TATGTTACATAGACTCTACTAAATTTGTGAAGTACCCATGTCGGACAACATGACACTTGG
TCTGGGGTATGAGATTTGTGTCCAACTTGTCTAGTCTTATATGCACCTACC
>TeaL_116227
ATAGTTCCAAGATCTCAAGAACCTGAAAAAGACCAACAGTCACAACAGCCACAAAAACAC
AGCTTACAAAAAATAATAATGTGTCCAGATTTTTTATGCAAATCACTTTCTTTCTTTTTT
TTAAAATAAGATTGACACATGAAAACAAGAAAGGAAATGATGCTTGGCAAGTAGTTCAAT
TAGTCTAGTACAACAAACCAAAGCCTTGACTAATCTAATGTCTTAAAGATTGCATTTAAT
AGCATTTTTCCTTCATAATGTCTCCAAAGTTCTTAAAATAGTGTCAATGTCCATGTATGA
ACATTGCTAACTGTTTCCACCATTATCAAGATCAAAAAAGAATGTTTAGAAGTGTGACCA
TTTAGGGGATTCTACAATCCAAGGCAACCAAAAAAAAAAAAAAACACAACAAATAAAAAA
AGGAAAAAAAAAAAAAAAGAAAAAAAAACCAAAACAATAAACAAAA
>TeaL_116228
AAAGAGATGGTTAGGAAAAAGGAAGGGCATCAGATGAGGAAACAGAAGGCTTCATGGACA
TAGGAGTGGAACAAGGCTTACAAAGCATACTTATGATGGGAACGAAAATACCCTGTGGAG
TCTTTTATAATAGAAATGCCCAAAAAAATAAGAAATGGTACCCAGCTCTTTCATGGAAAA
AACTGAATGCATTTGATGAAGAAGATGAGCAATGAAAGTAGAATCGCTACCAGTTAAAAG
AATGTTATCTACATAGATGAGAAGCACAGTGAGACTGGAAGAAGTCTTGTGAATAAAAAG
AGAAGTATCTGAGGAATTATTAGTAAAACCTTGAGAAAGCAAAAATGATGAAAAAGTGGA
GTACCAAGCTCTTAGAGCTTGTTTAAGGGCATAAAGTGCCTTTTTGAGTCTTCAGACATG
AGCAAGACATGTGGAATCAACAAACCCCTGAGGCTAGACCATGTACACCTCCTCCTCAAG
TTTGCCATGAAGAAAGACATTTGAGATATCTAACTAGGGGTGCAATTTGGGCGGGTTCGA
TCGGGTTGAAAGGTTGTCCAAGCCCAACTCAAGTTGTGTTGAGACCTGTCCAAGACCTGA
ATTGCAATCCAGAGCTTGTATATCCAAGCCCGACCAAAGTTAAACTC
>TeaL_116229
CTTTGGAGTCTTTAAACGTGTGAGAAAGGGAGAGCAAGGGAGAGACTTGAGATCAACTAG
GGAAATGAGGAATTACAAGAAAATTGTGGAGAAATTAGAGGAACCAAGCTAGGCTTGCTA
AAATTCAAAGGAATTGCCCATTTTAGGTAAGAAGTTAGCTCTAGACTTGTGACATTGAGT
TAGTAACATGTGGATTCCATAGAATTGTAGGATTACATACAAGAAGTAAACCCAAATAAT
GGAATTGGGCATGATTCATGCATGCATGTGCATTTCATTACATTTGGAATATGTCTTCCT
AAGAAATTCTCTCCTACATGTACTAACTTATGCTTAG
>TeaL_116230
CTTGTTTTCTATAATTATGATATATATATATATATATATAATTTCATCTGTTCATTCAAT
AAAGTATGGGGGTTGGTTTGGTTGACATTTATCATGTTCAAATGGTAGATTCTATGCCAG
GTGGTGATTTCAATCCTTATACTTTGCAATTTTATTACTTCTAAGTCAGTAATTGTGCGT
GGGTGTGGCACGGGAATTACTTTAAATCAGTGAATCATGCATGGTGCCACATGATTAGAT
GGATGTGCCAGTAAATAATTGGCTGCGCGAATTTATAAAAGGAATTTGCAAATCCAAACT
AATGAATTCACAAATTTGCAAAGAATTTGAAGAAAAACCATCTATTAACGAATTCAATCC
GCGTCCCCAACCTATACTAACGAATTGGGTGACTTCGTGTAGCAGCTTAGCAGCATATGC
ACTGCTTGTTTTCTTATTCATCTTAAGTCTGTTTTCGTACTCATCTACTTTTTATTCAAA
GATTTCATGAGGAAGGCGGGGATAGTGTTACGTTGTGAAGTTCATAGCTCAACACGTGGC
ATATAATGAGTGGTCTAAACAAAATTCGCATTTGACTGAGAAATCCATGAATTTGATCAG
ATTTCACCCTCAATTTTGTGAACGGAAGCGTGATTTGGCACCCCTAACAGCCGAATTAGG
TAACTTAGTGTGCAATTGCACACACAGTACTCATTTGTTCAATTGTCAACTTTTTCATGA
ACAAACAATATAATAAAGTAAACTATTGTTTC
>TeaL_116231
AAAACGTAGAATTTTCTGAAAAGTGTTTTTGAAACCTAAAAACAAACAAGCTGAATGGTT
TGCTCATGGGTGACGTTCAGTTCTGTTTTATAAGCATCCATTTTCATCTGGCTATTATTT
AATTACATTGAGAAAAGGTCATTCTTATCGCTGACGCTGAGGAACTGAAATAACTGTTTT
ATTAAATACCCTTGATTTGGTGAGCTTTGTACCATGCTGAAATAGAAAGTGATGTCAGGC
AATTTAAAGGAAAGGAACAACCCTTTCACTTGTTAGGGTGGTGAGTATGACTGACCTCAT
GATATGGCTGAAATGTCTTTGTTTTGGTGACACAGCTCAAGTTTCCAATAAAACCA
>TeaL_116232
TAATCCTTGAGAGTTGAGAGTTTAGTGGTATGTAAATAGAATCATCATTTTTTTTGTTTT
CTTTTCAATTCTTCATCAAACCCATATAGAAAGAAAAGGTTTCCCCTCGATTTTTCCCCT
TTCTTTACCTTTTTCAAATCCAATTTCTGAATGGATTTGATTCCAAACAGTGTTAATTAA
CATATAGTTGGATTTGTCTTTCAAGTAACTTAGTAGAATACTAAATTGGTGAAGTCGGAG
AAATTTAATATGAAATTTGATTGGGGATTTGGGGCTCAGAGAGGATTTATTTGATTGCAT
TTTAGTATGGATGTCATGCCCGATGAATGCTCTTATGACATATTGCCCAAATGGGGACG
>TeaL_116233
CTCCAGATAAATTTGATTGTTTTAAAGGGAGGTTTCAAATTAATTCCTGGATTAATGTAT
TGAGAATCAAGGGAGCTTAATATTGCCTTTATAGCAGGAAACATCACAGTCATGATATTT
TTGTCAACAATTAGTAATATCTCCAAAATCCACCATCCTCAACACCCCACAATCGATACT
TTTTTATGGAAAAATAAATTATGACAACGGTTGACAGCCACAAGGATGGTCAGGGTTATT
TCCTATCGTATGATTAAGTGTGATACAGTTTTTAATTGATAGTCAAAGACTCAAAGCCAA
TACTGCAACATAACAAGGACAATGGCAGCATCACAAATGTGGCACCGCTACTGCTAGCAG
TATGGAAAATAATGAACAAGAAAACGATGATATAAGGTCCTTTCATGATATGCTAAATTT
CTGAAAGAGTACAAATCGGAAGAGGCACAAGTCTCCTCCACGAAACAACTTACAAATCTA
AAATGACGTCGGAAGCTT
>TeaL_116234
TCTTATTCTTATCAAATATTAACAAAAAATTCACCTAACAAAATTTAAAAAATAAAAAAA
AAAAAAAGGAAAAAAAAAAAAGATCGGCTCATACTTATGAAATTATAGTTAGAGGTTATT
TATAACTTTCACACCCTATTATTCTTCACGTCGCAATTCTTCCTGCAATGTTCAATTCTT
TCACCCTTTATTTCATAACCTTGCGCAAACTGCTTATTCGCTTCACTCCTTGATGTGCCG
GAAGTTATAATTAATCCTTAATAGCCAGCCAGAGAGTGACTTAACTCCAATCCTGCAAAG
AGAACAACCCCTGTAGGCAATCAGTTCCTACCTATTCTTGCTAAACTCGGCATCAAGACT
AGTTGCCTGGTGATGTTAGGACATCTGCACAGATAGGATTGCATAC
>TeaL_116235
TAAAACTTGGGAAGGAATAGAATGGCATACATTGGCATACATAATTGGCATCATGTGAAC
CACACTACGGTGTATTATTTCTTGGATTGGTTTTCCTTGAAAAATTTGTAGGACTGGCAC
ATTTGGCAAAATTTGGAATGAAATGGAAAGTAAGGTGTTGGCATGACAAGGTGAGTATGG
CAAATATTGCTTGCTCTCCTGTATTTAGAAAGCTTGCATACTTGAAATGAATGTTTAGTG
CTTGTTCCACACACTCACTCACATATGGAATGTTGCACAATAGCCCCCGAACTACACTAG
TTTGATTCCTTG
>TeaL_116236
ATAAATATACACACAAACACATAAATGATACATTCAAAGAGAACTTCACGCGCCTGAAGT
TACAGAAGCAATGGCAATGAGTTTAGTCTCTGAAAATGCCACATGGAAATGAATTGTGCA
AGTGAAGTGGTGAGAGAGATTAGAGAAGTCATCTGACCCTAGAACTCAAGAAGTGGGAAG
CTTATATATAGTGTTTGGGTATTATAAACTAACATAACCAGCATAAGGCAGTCATGTCTT
CAAATAAAGACCAACTCAACCACAAAATTCAATTTTTAAGTTTTATTCTACTCAAGTTCT
AAAGACCCAGAAATCTTCAAGTTCCAAAAGCATTAAAACAAAAACAAAAAATCAAAGATC
AGGCAAAACTAAACCATTG
>TeaL_116237
TGAAAGTCCATATCTCACCATCCTGCATAAGAAGAGAAAATCGTTGGAATAAGCTTCATT
GTTGTGAACTAAGAATTACTCTAATACAGTAAGCTGTGCGGCACATTGAAGAATTCAATA
ACTTTCTACAAGCTGTTCAAAAAGGAATGCTATGTTCATTTTAGAAATAATGGCATTGTC
AATGAGATTAAGAAACAAGGAAAATAGCTTTTTGAAACATTAATAAACCTTCTTAAATGA
AATATAATTAAACCCAACTTTTGTCTTATTAAGTGAAGGATCTTATGAGACAGCTTAGTG
AAAAAGATGAAAGAAATAGAAGCAAGCCGAAAATAGGACCTAATAACCATTTAAATTAAT
GTGAGACAATGCCGGTTCTGTATGTACCATCATCATCCAGAGTATGCATCAACTAGAGTA
TGACAAAATTACTAGGGTAGATTACATTGACACCCCTTGAGATTTGTCTTTAATCAAGTA
CGCCCCTGACATTCGGGTAATT
>TeaL_116238
AGTAGGGTAGGAGTAGGTGGTGGTAGGTGATGGTAAGTGTGTGGTAGGTGATGGTAAATT
TTAACAGTATTTGTGTTTCCCCTAAGCTAGCCCATCCGGTAAGGATCCCCCACACCCTCA
TGTGTGCAGGCAGGTTACCTGGGGCTTGAATGCTGGACCTTGCTCTAATGGGGTAGCAAA
AAACTACCTCGTGCTGGTTAAGTTATAATATGACATTGAACAGTGCAAAGAAGACTTGCA
ATCTACTTTTGCACAAATTTTCTTGGAGTGGATTTGATTTAATCTTCAGAGCAATTTTTT
TGATTAACATGCTAAGCAATGCGGTTTTTTCCCCTCATCACCATTCTATTCCCTTTTTGT
GGTTGCCATTAGAAGTCATTCATATATTGTGAATGAAATATTTGCTTCTACTGCTACCTG
GCCCTTTGACATGGTGTAGTGCATTGCTTTGAGTCTTTCCCATTCAAAACATAGTGGGGA
GCTAGCTTATCTTGTGGGTACCACTGACCAGGCAACCAAGTCGGCTGAGGCATT
>TeaL_116239
CATGTATTCAATCAGGTTTTCAGACAAAGTGGTAAAACGAACAAGTGGCACATATAAAAA
AAAAAAAAACAATTAATAACAGAAAGCAGGAAAAAAACCAATGATCCTAGCTGTGAGATC
TATGGAACTGCTAATAAAGATAAAATAATTCATGTTCCCAGATAAGACCTTTTAGCCCAT
TGCATTTGGAAGGATATTTTGCCACAAAGGAAGAAAAACCACTTCCAGCATGAAAATATA
AAAGAATAGGGTAATCTAAGTAACCAACCTACGGAAGGATATGGGGAAACCACATTTGGT
GTAGTTTTTTTTTCTTTTTTTTTACATTCATTCCTTCCTTCATTATATGTTTGTTGGTGA
AACAAAATGATGTTTGAAGCTTATTCAAAGACCAGCAAAAAAAT
>TeaL_116240
CAACCCCCAAGATGTATCGCATGACCTTCTTCGATACGGACGAGGGTGTAGCAAAGTCAC
GAATCAGGTACTTCCTGAGGAAGTTGAAGAAGATCAAGAAAACAGCCGGCCAAATTGTTA
AGGTTCAACAAGTTTTCGAGAAAGATCCAACCGCTAAGGTGAAGAACTATGGTGTCTGGC
TCAGATACGACTCGAGAACTGGTACCCACAACATGTACCGCGAGTACCGAGAGCTGACCG
TTGCCAATGCAGTCACCCACGCCTACAGAGACATGGGATCTCGTCACTCAGCTCGAGCCT
CATCGATCCAAATCATCCGTGTTGCTCCAATCGAAGCCGCCAAGTGTAGAAGACCGAATA
TCAAACAATTTCACAACAACAGAATCAAGTTCCCTCTTCCATCACAATTCGACGGCAAAC
TCAAGAGATTCACCACAAGAAGACCCAAGGCTCGTCACATCTAGATTTGTTGTATGGACT
CTCATGGAAATTTCGATTTCTAGCGGGACCCTGCTAGTAAAACAAATAAATATTAAC
>TeaL_116241
AGAAATACTTATATACGAAGAGAAGCGTAAAGCAGTTGATTTGTACTAATGCATGCACAT
ATTATTGATCCAGGTAATTGGTTAACAATCCCATCTTCTTTATCCCCTCTGTTCTATGTA
TTTTGTATTCCTTTCTATGTTTAAGGGCATCATGGACCGCACTAACACATGTTTACACTA
CTTTTGATTCAGCGATTAGCTGGTTCACATTCATAGGCATTGCAAACTGTTGCGAACCGT
CAAAAACGGCGTTGACAAAGAGGTGAGCTGCTGCTTCAGTGGGATGGTAGAGATCCCAGA
AGACATGATCACTT
>TeaL_116242
CTATATTATTACTTTAAAACATGTAAATTTTATAATATTTGAAAATTATTAAATATATAG
TTTTTTTTATTAACTACTAAAATAATTAGTGCTAGAAAAGGACCCATTTCATGGACTTTG
CAGCCTTTGATGGTGATGTATATCCACGCAAACAACATTTAGCTAAGAGAAGAAAACAAA
ACTATTTAAGGCTTTATCCACTCGTAATCTCATGCCAGCTATATATGGCCTAATTGACTT
GGACTAAAACAATTAAGTAAGCTACAAATCAAAGAAGAAAAGCAAGTAGGTTTTTTCAAG
CCAGCCACGTGGTAATCCCAAATGACAAACATGTGAGTGTTGAAAAGTTAAATCCGATCA
TGAAATTAAAAATATAAAATTTCATTTTATATAAAAAGATGTGTTTGATTTTATGATTAG
ATTATAAGTAAAG
>TeaL_116243
GGTATTTGAAGAGGGTGTAATGAGTTCTTCAATCTTGTTTTATTGTTGTGAAAGTTGTGT
AAGTGTGCTTTTGAAGACATTTTGTGGCGCAGAAGAAGTTGGAGGAGACATATCCTACTC
TTACCAGCATTGTGGTCAATAAGAGTGTTTTAAGGTGAACCCCTTTTATATGGCTCAAAG
AGGGTCGTTCTTCATTTCCTTGTAAGGGATTAGGCTGTTTGAAGGCTTCTCCTAAAGTTA
CGCTTTTTTTTTTTTTTTTGTGTTTGAGGGTGTGCATGGAAAGATCCTTACTAATGATAA
TTTGATTATGAGACAAATTCATGTTGATTTTGTGAAGTGAAGTCGCATATCACTTGGGTA
TGAAAGTAATGTGCAG
>TeaL_116244
TTTTCTTTAATTTTAAGAAGTATCAGAAATTTTTGAATACTCAAAATCACATATCCAAAC
TACTATGAAATTAAAATTGTGTAAGAACTCTTGCAAATAACACTTTCAAGAGTAAGTGTG
AAAAGGAAAAGCAAAGAGATATCATAAAATAAGCAGTTTAGACTTGGTATTAAAATAAAG
CCTTATAGGACCACCTAAAAATTAGTAAATTGCTTACCGGCTCTTAAACTAAGACCTAAT
TCCTAAGGAATGGTTTCTCACAATTATTTGGGCTTCTCTGTAAACAATTCTAAAAATTTA
ACTTTTTTTTTTTTATAACAAAA
>TeaL_116245
GCTTTGCAACTTTCAGCCTGTTATCCTTATCATTTTTGGTCCATCCTCCACATGTAGCCA
TTGGATCCATAACCAGGCTACATTAGTTGGTGTCTAATTTCTATTATAGCTGTCCTTTAT
TACCGGGATTGAAGTTAAGACCCAGCACAAGTGATTCATTATCAGCAACTCAAAGTAACA
AGTTCAAACACGATAATCACAGAGCAGTGCCAAGCAAGTTTAAATAACCAACTTTGAAAT
AATTGTTGCTGCCGGTAGACCTGCTAACCTTCATCCTGTATGTTGCATTGTTTCTTTTGT
CCTACAGTGATTGACACAGACTTGCTTCTA
>TeaL_116246
AGAGTAGGTGGATTTTAACAAGTGTAACAGTGTTTACATCAATTCATAACACTCGCATTC
TAAGCATAATATTATGTTATATTGTAAACATCATTATACCCTAAAATATAAAATAATTGT
TCAAGAAATATGAAATATAACTGTGTCCTGGTGTCATTAGACATGAGAATTAGATGAATC
CTACTCTTAGACACATACCTGCACAGCACCCAACATTCATACTGAGTCCATGTAACATAG
CCCCTCACCATTACCTTCTTTCTACACATGATATTCATAAGAGATAGCTGCTCTTGTTTG
CCTATTGAGATGTATCGTATTTTTTGATATATAGATGTATGACTACAAGAAGAGAC
>TeaL_116247
GGTGTCAGACACAAATCCCACACCACTACCCTCACCCGGGTCTAACCTATGAGCACCAAC
CCCATGAAACCTAGCATCAGTTAATATCCCAATTCAAGGGTTTCTCCACTTGGATATCCA
ATGAGAGATTGATCTATCATAAGTAATGCTACAACCCTATTTCAATTTGTTGTGATGCTG
TTGAAATTAATGACAAATTTGATGACATAAAATCAAAAATAGAACAAATAGAACAAGCCA
ATTGCTAAAAAGTTTATGCGCGAACAAACAAGGCAATTTCACAATGCTTATTCGGCGGTT
CTTGGAAATAATTAAATTAGGAAATAAGAAAATTGATTGAACCCTAAAAGATTGATTGAA
GATACTCTGTTTTAGGATGAAGAAGAGTAAAACGGAAAACAAATTGCAGTAAAGATACCT
ACACATAGTTTCAAGGCTTTT
>TeaL_116248
CTTCGTCTCCTTCTTCTCTTCCTCCCCCTTTTCTCATTTTTTCTCCTCCTCTCTCAGCTC
TACCTGCTCTCTTTCTTCCTGTTTCAAAAAGGAAAGGGAACGAAAATAAAAGGAGAAAAA
AAATAAATAAATAAATAAATAAAATTCAAAACGACGTCATTTTAAATCGCAACAGGAGCC
ATAGCAAAAAATCACGGCAGATGATCTGGACTCATCCACTTGACGCTTGACAAAACAGCT
GTTCTCTCTCTCTCTTCCAACTCATTGCAACTGAGCGGCGCCCCCATCCCCACAGCCTGG
CCCTCATCATTTGCCGCGTTCCCATATGTG
>TeaL_116249
AGTACGTTCTCTTTCCTTTACAAATCCCAACTAGAATCAGATTTTTATCATCCCAAAAAG
AACTAAATGTGACCTATCGCATGGATGGATTATAAATATAATATTACTTAGCAATGTGGT
AAATGTTACTTGTGCACAACAATGTGACATGCAGTAAGGGAAATGCACAAGCAATGCTGT
AAATGTCAAAGGAAATGCAGTAAATGTTGATAGCTTGATAAACATTGTTGAACCTCTTTA
GCTTAAGCTTTTGGGACCAGCAGTGATCTAACATTGTACTAGAGCTCAAGTTGGGGGAGG
GTTAATTTCTAGTACTGCTAAATATTGCCTATGATATGATGGAGATCCATGATCTGCAAT
CACCATGTTGTGCAGGATTTGTGGCTATTTAT
>TeaL_116250
ATTTGATACCTCATTTGATAGAAATTATAATAAATTTCACAGGGCATCATTTTAAATTGT
AATAGATTATTTTACTCATGAGAAAATATATCAAGAGAAAATGCATATGTAAATGAGCCC
ATGATGTAGTATTGCAGTCTCTATGTCCATGTGCTCCCAAGATGACAGAGAAACCAAAGG
AAATAAAGAATTACGAAGAAGAAATGCCAGAAAGGTTCAAATGAACACGGGTATAAAGAC
ATAAAAAAAAACTCACTTTCTATTAGTTATGTTTTACGAGGAAAATATCAATAACTTGCA
TGTATGCATTACAGTGAAGTGTTTAATGATCAAGTTGGTTTGGACCTTGTTAATTTTGAG
TAGTGAAATCCTTAAGCAAATGTAAGATTGCTCCAATAGGCAAGCACAACCGATCGGTAT
TAAATTAAGCTCACAAAAATAACTCAATTACACTGACCCATACCAGCTAGTACTAAGGAT
CAGTGCAAACTGATAAGAC
>TeaL_116251
CACAAGCTCTGTTGATGCCAGCGATGAAGAGGTGTGATTGCTTTCCGATGGAAGGCACCT
AAATGTAAATAATTCTCGATAATATGAAGTACTATGGTGTAAAAGATAACTTATATTACA
ATAGAGCTATTTATTTGACGATTACAGAGGCTCGACCTCAAGAATTTATGCCAGCTCACT
TAGCCGTCGCTTTTTTTGAAGGGACGGTTTTCTTGGTTACTCTCTTCAAACCGCCGGAAG
CTACTCTCTTTTTCCTGGCTTCCTTCATAACTTGGTGCATCTTTTTAGACTTCTCTATGC
TAGCCTTCTTAGCCTTGAGTCGCTGTTGAAGTTCTACCTTTCTGATCTTCTTAAGCGCAA
TCGCGTGTGGGTTAAGTCTAGCCATAACACGGATATTCTTGAGAGGGTTTCTCTTAACTG
TCCTCTTGGCCTTCTTTGTCATTCTAGGTCTGACGGCCTTGCGAACTTCCTCACTCTTGA
GGATGCGACTTAGGTCTGTGTTAGACATGGTCGGTTGTGGAAGTGAGTAGTCTCTCTTGA
GCTCTGCCTTCTTAGCCCAGGTTCCGTAGAGTTTGTTCAGCTTGCGGAAGGCACCCTCAG
TCCAGATGCAGAAACGACCGATATGACCTCCAGGTGCCAGACGCAACAAACCTAACTTTT
CGACATTGATTGTCTCAACGCCAGGGATATTACGGAAGGCGCGTGTCAGGCCCGAGTCGC
GACTGTAGATGAGGACAGGTCCGAGAGCTTTGACACGACGACGATCACGCATTTTACCCT
TACCAGCACGCAAACGCTTGGACTTGTAGACGCGTGCCACATCTTTCCACGCGCGAATTT
GACGCAGGAAGTTGACTGCTTGTTGGGTTTTTG
>TeaL_116252
TGGATTCATCTAATCCCATAATCTTAGGACTTGGGGACACTGCCCGATTATCACTATGCC
TAACTAATCTTCATTTGTTAACTTAAGGTAAAAATAAGATTTTCTCTAAAATAGCTGCCT
AAACACGAGTAACTCCACTAATCTGGAAATATCTATTTACTAATAGAAAATAGTATCGAA
CGCCCTATACAAATTCAAGTGTGCTAGATACATTTTCCGTCACTTCTTTGCAGAGTGTCC
TTACAATCATATCCCACATCCATACCCATATCCTGTCTTGTAGCACCAAACATTGGTGCT
TTTGGTGCTTCTCACATCTTGACAAGTTCGTATAATAAAAAGCCTAATGATGAAGGATGA
GCAGGGGATCACTCCACTACTAGTAGTAAGCCTAAATTAATGGAAAACAACAAAAGGATT
CTACTTAGGACTGCGTACGGTTAGCATTTATGGAAGAAAGGTGGAAAAAATATAGGGTTT
TTTAAGGGTTTGTGTGTGCTAATAAAGGGGTAAACTAACAATTGTTGAAAATGCAAGTTG
CATCTCTAACAATACGACAGTAATAAGGATAGAGCAATACTGCTGAAACAATCACACCAG
GAAAAAAAGTTAAAACATAAATATTTTTCAAGTATATCACTATTACGATAATTGAGAACA
TACTCGG
>TeaL_116253
TTATTTATTAATTTATGGAAACTGTCATTTCGATTGCTTAGTTATGTTACTTGTTTTCAA
TTGTCCATTCTGGTGACTGGGATTTGAAAGATTATAAGGGTATAGGTATATGCTTGTTTT
GATAGATTTCACTAATTATTCCCACATCCAGAGTTGTGAAAGTTATTTGCAAAGCTGGTG
TTTGGGAACCAGAATTTCTGTAGTTTATATTTTGGAATCCTAATTATGTGAAGGTCTGAA
GGTAGATGCACATCCACCATTAAGTAAATTTTGTGTAATGAAACCTTGTAAGGTTAATTA
GATAGGAAGCAGAAGGAAAAACTGGTGTCTGGGTCCACAGGCTACCCAAAAGCTCACCAG
TACAACTTGTCTATAAAGACATTGCAACCCC
>TeaL_116254
TTTATATGCTATGAACGATTGCTATAACAGATGAATCAAGAAAGAAGTAGCAAATTCAAA
ACCTGGTCTTATGTTCAGGCTTTCTCTTCCTTTTACCATACATTACGCTATCATGCCTCT
CAAGGTTCAGAAGCTAATTATCCAAAAACTATAAGGATACATAATGCCTCATGCAGCCAG
TCGTCCCCACAAACCTTTATGATGGGAAATCTCCTCTTTCTTTTAAATAGAAAAATTGAA
TAAAGTTTTTTCTTTCTTTTCTCTTTTTATTTGTTTGTGTTCTGCTTTATCCTCGGTATT
ATGTAACTTGCATGTACAGAAAATGAATTTCTATAGGCGAAATTAATCAAGGGCTTATTG
CAATTATTTTGGGTTGGCTAGTTAATTCTTGTTAGAAAGAAAACATCGGTTTATGTTGGA
TGATGACTGCCTTTGAAGCCATGTTACATTTGGAATATATGTTCACACACGTATCTTGTT
CTCCTAATAATGTCTCATAATGAATTAACTTTGGAGATCGGTAGACGCGATGTGCAGTGC
CATATATGTAACACTGATTTCATGACTCATTTTCATATTTTAGTGATTTTATTTGAAGAG
TGGTCGCACATAGTGATTTTTTATTTATTTTTTTGGTTATTAGTTTCTCATATTCAAAAC
>TeaL_116255
AAGAAAATCAACTAGAAATTATACACAAAATTCAACATCTACTATTACATAAAGATAAGC
AATTAGCTATTGTAGAAAGTAAGCAAGAAAAAATCACAAATAATTGTCTTTATCCTGACA
AGAGAACTCTCCAAAGGAGCCTTTTGAATTAATACCATTAGAAAAATGAAAAAATAGTGT
GATAAAAAAATAAAATAAAAAGGTATTATTATAATATAACAAACAAAACTTAAGAGGCAA
GAATATAATAAATAAAATCTTAGGGTCAAGATTGTAAAGCAAAAAGGACCAAAGCGGAAC
AAGATAGAAAGTATAATGATCCAATTGACAAAATTCAAAGTACAAGGACCAAACTGAAGC
TTTGAGAAAAGTAGGAGGACCATTGATGTAATTAGCCCAAATAAATATTTGTGTAGAACT
TTGAAAAAAGTTCACTGAAGATTAAAAAAAAAAAAGAACATTTCTTCACAAAAAAATTAT
TATTTAGGTGCATCTAGATATGGTG
>TeaL_116256
CTGAACAAACTCTTGTAGTTCTGTGAAGCTGGAGTGCTCGCTATATGGAACTCCTGTAGA
AATAGCCATGGAGCGTTGGTTGTCATTGATAACTAGGATCATCTCAAACCATCAAAAAAA
TCTTGAAAAGTGGTAGCCAGGTATGGCCAAAACTAAGCTTCCAGCCTCTTGATATAGTAA
AAATCAAAGTTTGCTCAATAAACCATATCACAGTGGTTCATATACAGACACTAAATATTC
GTATTTGTGGAGGGTTAATGCATCAGTGCTTTGTATGTTAATATTGCTCATAAAATCCCA
TTCTCACCATAAATTGTGACAATGCCTCTGGAAGTGGGTTTTATTAGGTCCAAGCAATTA
CCAATCGTTTCAGAGTAAGTCCAACCTGAAGAAGAAGAATAAGCATTCTTCTGCAATAAT
GAATCAAAAACGGCTTTAAGTAATGCTCTAGGACCTTGAATCTAAGAGATGACATGGGCA
GTACATGG
>TeaL_116257
ACAATTTGATTTGAAATTTGCATTGTTTAAACTTATGATTCCTACACATTGTGTGGTTAC
TTTGAATTTAGTTTGGCTATCATGATTTGAATTTCATGTTTCTAATGGATTTGTCTCAAC
TCAAGGGTAGTGAAAAATGTATAATTTGAATTTCAAAACATCAACAAATGTTTGTTGCGT
AGATTAGCATGTATCCTTATTTTGATTTTCTTGAAAAAATAGAATCTTCGAAAATTATTT
CAGGATTGAAAATGGAGTGGGAGGCTATTCAAATAGAATAAAAATTATGCTAGGAGAGCC
AATGAAACCGTAATGTGATCAGACGAGTAAAAGGCGAGTTTCATATAAGATGAGTTTAGA
CCCGTTTTAGCTTTGAATTGCCGCCAACAAAATGATTCATTGACTTCATGCATTTTGCAA
AGCTGAATAAAAAGAGGAGGCACCAAAG
>TeaL_116258
GCACACACATTTTTACCCAATAAAACCCCTAAACAACCCTACACTTTTGCGCATCTTTCC
GCTACAAATAAAATCGGCACTACAATCATATATAAACTTGAGGCTCACTACTAGTATGAG
AGCGTGTATTGCAGTCATCCTACATCATTTTTTATGCAAACCATAAAAGGAAGTAAATTC
AAGGAAGCAACAAAAGTTGTAAATAATCAAGATATCACTTACCCAATTAAAACATGTATA
ATCAAGTTTTTAGGCTTAGTCTATGAAGCATGGGTGCAAGTACGGATACGGGTACGCCCT
TACGGAAAATTCTTTAAAAAGTAGGGTACGGGTACAGGTACAGCTGGGGTACATCAATT
>TeaL_116259
CCCACCACTAAAAGAACTTGACAAGTTTATATACTAATAAAGAAAAGAAAAGTTCAATTT
CAACAAGCTTAAACCTTTTTTTTTTATTGTAGATTATGATTCTGAATCCACACATTTTAA
AATAAGATCACAATCTAGTAATTTCAGACACCCATGTATCCATGTGTGAAATTCTGTGGT
GAAGATGTGAGTCAGCTTTGAAGTAATAGATGCAGTCTCTCCACCAAAGAGTACATAGCT
AGGGTTAGATGTAGACATTAATCATCTCATCTTTAATTCATAATGCAAGAAAAAAAATTA
GATTATGCATCTTGTTGCTAATTCAAATAGCTAAACGAGGCTAGTTTACAAATAGACAGA
TGAGTAAAATAATAGGTGAACTGCCTCAGCTGGATGGGATCCTAATCCTCAAATATTTTT
CTTTTGTAAGTTCCCCAAAAAGGCTGCCTGTCCAACCTCAACACAATCCCCGTCTCATAC
ATGAATCATTCATATGTCAATTTACTCTCTGCTCGACTTCTATTGATCCATTTAGAAAAG
AAACACAATTTATAACCATCACCATATTTTTTAAGATTTAGCATTTCATTTTCAATAGTT
CATCATCTGTTTACAAATGAAACCTGCACTTATACTAAATATATTTACTTTTTCACCAAT
AGTACCAATTCAACAGATGAAATTCACAACTATACGCGAGATAAAGTAGTTTCCATCGAT
T
>TeaL_116260
CTAGTTGCATGTTTTCAAAATCTGATATGCCTTAAGTACGACTATTTTTTAAATTTTATA
CATATCATCCTTATCAATTTAAACATGTATCTCCTTTAACTTCTTTAATAATTAAGAATT
GTTTCCATAACTATCTTTTACAAAAATTTACATGCATGAATGTGCACATTATCTATTACA
TAGCATCTGATTTTAATACTCTCATCCTAGTTATTTATTTGTTTAATCAAAAAGGTCTAT
ATCTATCAAACAACATCAAATGGGAAATTTTTTTTTTTTGTGATGCAAATTGAGATGCAT
GACGTGTAGAAAATGAGGATAGGATGTATTTGCAGCTATTATGATGTCATGGCCTGCTAC
TTCGTCACTAGAGCAGCTGGTTGTCTTTGTAAAGAGTAACTGAAATAATCTTGGACACCA
GTTTCTGGTGCCTTATCTGCATACAATATTTTTTGAAATTTCCTTTATATTTGCTTAACA
CATACAAAAAAAATTAGATTTGTTATATTTCTTGAATGCAAGTGTGACCTTTATAGTGTG
TAATATTTTTAACTAATGTTGTCTAAGTTTAATAGGTGAATTCAAATGAGTGGCATCTAG
ATACTTCCATTGCAGCTGGTGGGCGGTCAAAAATTTTGCAAGTTGTGG
>TeaL_116261
TTTAGGGTTAGGTTAGGTTGGGTTGGGGTGAGTTGATCACTGCTTGTTTGGTCATTTATA
GTAAGGTTAGAAACTCAAAATGATTGACCTATCAACTAAAGTACCTCCAACCTTAATGTT
AGTGTTTGGATCATAGATTTTTGTAAGGAATTGGTGAGGGGAGGAGACAAAAAGAGAAAA
GTGATAATAAAATTATAAGCTAAATTTTTTGTTGTTTTTTTCTTCTTGTTTCCTTTTCAT
GTACAAATCCATTCCTAAACCTTAGATCCAAACACAATCTTAAAAAATTGGTTCTAGGTT
GGTAATCTTTGGATTGTAAATAAGATTATAAACGAACTCTTCAATCATTTATTTATAGGG
TTCGAGCTCAGGTCATTTATTTATCGAGCTCTTCAATCATCTCGATAATATTAATCAAGC
CCGATCTTGG
>TeaL_116262
TTTTAAAATGTTAATAATTCAGATACATACAAGCATTTGTGTAGAAATTAATTGAAGAAA
TGATGAAAGAACAGTTTCGGTCTTAAAAGAACAGTTTTGGTCTCCAAAAACCAAGAAGAA
ATAACTTCCACTATTACGGCTGATTTTTGCTGTGTGAGAACTGAGAAGCTATCTGGAAAA
GTATGTTTGTTATTGTGATAAATTGGGTTAATCCATCCTCATGAACTAAATTAGACTCTT
CTTAGTTATATATCTATTTCCTTTTGACTTACTAAGATAATGATAATATTGTACATGTAG
CCAATGTAGCAATACCTTAGAGCATTTGCTAACATGCACTAGATTTTTTACTCTAAAAAA
TATCACAAAACACACCAATTGGAATGTATTTTGAAGTTACAAATATGAA
>TeaL_116263
CTCGGCTGACACGTCGGCGTCACCATGCCACATGTTAGTACTCAGAAAATATATCCCCAC
AAGATGTAAAGTGTAAATTCTTCCAGTTGCACTTTCAACTCATCTCCATGTCATATAAAA
AGGACAATTTTTAAAATTGTGAACCTTACTTTTACTGATTCCGTTAATTATAATTGATTG
AAACAAAAAATTACGCTATGATCCTAAACTACGGAATACCTTTTTCCTGTAGTAAGGAAA
CATCAATCTTCTTCACATAAAAACAGATACATCGTTATATGATTGATCAAACTTTCTAAT
TAACTTCTCTTTTATTCTAGCCCTAATTTAAACAACTTATGTTTTCTAATAATTGAGATC
CATTCCAAAGTTTGTTGTCCTAGGAAAATTTGTTCAAATTTGAAAATAAAATTAATGACT
CATTTCATGATGATGGAAAGGCTATGTGAGTGTGTTGAACAAATGAGTAAAATCGACCTA
AAGTGAAATGTGTTTTGCTTTTCTCCTCTCTTTTTTTCCATGCCATAATGGAGTGAAGTT
GGTGTTGGTCCAACACACCAAAAATTTTCTCCCCCTTTTTAGCATCAAAGTTTGGCG
>TeaL_116264
GGGGTGGTACGTGGTGGAGGGAAGTGGTGGTGTGGGGAAGATGAATGGGAAAGAGAAAAA
TGGTGAATGGACTATTTTTCCCTTGATTTTTGACCAATCTCTTATTAAGCCTTAATCAAC
TGGATTGGATCAAATTAGCACATTGTGAAAAATTAAAGGCAAAATTGATGCAATTGAAAC
TACGGGAACCAAATTGACACGAAGGGGCAAATTATAGGAACTATTGGTGTAATTTGCCCC
ACTTTTTAATGAAGGTTGGAAAATCAAATGATAATGATGCTTACATATATTGCAGTTGTG
GTGAATTGATTGATATTTGAATCTATGATAAAGGTCCACTCTAACAAATTTATATGCCAC
TTCCTCATGCTTATATAGAAAGACCAAGTTTATTGCCATGAGACAGTTTTAGATATACAG
TTCTTGTTCTTTATTAAATTTTTGGTATTTACTCTTGCTTTAATCTCTTTCCTAAGCTCA
TTCTATTCTGTTGTAGACCACAATGCATTTCTTTTGAAGGAGAGATTTGCTAGACTTCCA
T
>TeaL_116265
GGGCCATTGTGCCGAAACTCTAATCTCAAAAAAACAAAATGATACAATTAGTTCAAAAAT
CTATTGACATCAACATATCTATCTATCTGTTGAAATTCATCAAACTACCTATCTGTTGAA
ATGTGACACATGTCACTCATTCAACAACCTATCTGTTGAATATCACACATTTCTCTACCT
CACCACCACCACCTCCTCCTGCCAGCCACCAGCAACTTTTCCGGCGTGTCCTTATCACCA
AACAAGATTTTATCTTTGATCTACTGCCTTATAACCCTTTGGGATGGAATTTTCACCAGT
TTTTCCTCAAATGAATATATTTTATTTATTTTCAAATTGTAAAAATAATTATGATGTCAA
GGTTAAACTCAAGCC
>TeaL_116266
ACACAAAAAAGAAAAAAGAAAAAAGAAACTCCTACAGAATATATTACCAAAATAACCCTT
TATGTTTTTATTTCTTTAGTACCTAGATGGAAAAATTTGGTAGTATAAAAAGTTTGTAAT
CACTCCATTTCTTTTCTCTCCCAATCTCTCCACTAGAAAGATTCAAAAAGTGAAATTTAA
TAGGAACCAGATTCATAACGTAGGCTAAGTCTGGAGGGCTCAGAAGTTTAGTTGAAGTGT
CCAAGACGTATCTATAAAGAGTCCGATATTATGAATGTAAAATGTTGCTTAATTAAGACA
TGTTCAAGAAGTGTCAATCACGCTGTTTGGAGTGTCCGCAAAGTGTCGTGTCTAACACAA
CAACCTCCTCCATAGAAATGTCCGTGCTTCTTAGGCCTAACCCTTGCAAGAGTCTAGCAT
TTTCCTTCTCTTCTTCATTGGTATTGAAATTGTGTTTGTGTAAATTTGTCTAATTGAGGG
TCAAGCACCTCTTTTCTTCTTCTTTT
>TeaL_116267
ATTAGTCTTGTGGAATCAAACAAGCCCAAATAGTATAATATTTATATATACTATATGAAC
TGCCGACGTTTTTGTTTCCTTCTGAAAGATCCTGCTTGAGAAGATTCATATGGACTTAAT
TACATGCATGTGTGAATTTATTTAATATGTTCCTCAACTTCAAATAGTATTTGAGCACTC
AAGATTTCACATTTTTAATGGAGCTGCTGTTATACTCGGAATCCATAGGATAGCATTCAG
TCTTCCAAAAATATTTTCTTGAAATGGCCATACTACTGCTAGGAATCAATGATCTAAGAG
CATGAGAGGGTGATTTTGATCTCCCCTTAATTCACTTTTCTCAGTTTGTTGTGAAAAGAA
AATAAATTTAGTGGCAATTATATATATATATACAAGGAGTGAATAAATGTTTCATTACTG
CATCGTTTCCTGAGGTACTTATTTGGTTAAAATGTGTCTGCATGTTATAAGTTTTAGCTT
AATGATATTCTCTGATGTTTGAGGTTTGTGCTTCTTTTTTCTTTTTTTTTTTAAAGTATT
ATTTTGCTCT
>TeaL_116268
AAAAAAAAAAAAAAAATGAAGCTATAATCAACCCCATTAAACTCCGCCAATCAAGGCCCA
ACGTAATACAAGTGTGATAGTTTGAGAGACAAATTAAATATTTGTGTCAAAAAATTATAA
TGTCATTAACAATTTGGAACAACAAACTAAGATCTGTGAACAAGCAAAGTCGAGCCGAAT
ATTGGAGTGTTTGAGCTTGGCTCACTAAAAATTAGCTGAGCTAGAGTTCAAGCCAAGCTC
AAAGAATCAAGCTCGATCTCAGTTTGTCAATAGACTCAACTCAACTTGATTAATAAACAA
GCCATGCTCAAGCATAAAAAGACAAAACTTATAACAAGAGCAATAAGAGAAAGAATACAT
ATTTACGAGCAAAATATAAAAACATCCAAATAGTACACATCAATGTGTGTGAGAGACTTT
AAC
>TeaL_116269
CTCCTTCAGCCTACATCCAAAATACCATAAAAAGAAACAGCTCAGAAAAAAAGAAAATTA
AAAATAAAAAAAAAAAGTAGTTTTTAATCACCAATAAATATTGAAGTGATTCATATTCTT
CTTGAAAGCAATTAACGCAAAATACACCTTTCGGAATGGAGTTCCTCAAATATGGAGTAT
AAGTATGATAAAAATGTATAGCAAATAACATTTTTAATTAATTAATTTAATTACAATGGG
AAGCTCTAGCCTAGTCACGGTACAAGATTTTTCCAACCCCTCATACATATCTCTTTCTTG
AAATCTTCAAACGGGAAGAAGAGTTTTCTCTCTCTTGATGATAAACTATGAAGCACGTGT
ACAGGTACAGTTATGGGTACTGATACGAGTATGTTGATACAATTACGGGTATGGCTAGTA
TACGTATGGAAAAAATATTTAT
>TeaL_116270
AAGCTGCAATGGTTTGGTATGGATAACCTATTCATAACTAGCAAATATATCATTACTCAT
TTCACTGCAAACATAGATTAGTTATATTATATGTGATTAGTAGAACATGTAAGACACAGT
AATGGCAGCTTTAGACCAAAAATGAATATGGATGAGTTGAAGCTATTAGAGCATGGTCAT
CACGGGCCATATAATTTTTCTTGAATTTTTGGGGGCTAGGGTTCCTGCAACCTTACTGAG
CTTTATACTCTCTCAATATACTTTTGCATCCATTCAGCATTGCAATAATTTTATTTTTTG
ACAAATCAAAGTTTTAAAGTTAGAATTTCACCCGCTATTGATGTAGAAAATTAAAAAATT
CAGAATGTAACATCTCAAGTTCTTACAGCAAGTAGGGTTCAAGAAAAAATGGTGTACATA
GAATAGGCTAATATATTCAAGGAAATCAAATCCTGTGAAGTCCTTTCAAACAATCACTTA
TGTTTTTGGGGTTTTTCTGGGTTGATAGGATTTGTTAGGAGACTTCTCTGTAGAGTTATT
ATAGTGAGAATTAAGAAAATATTATCTAATATATGGTTTCTTGGGTAGGAACATCAGTTG
ATGGTGTTTACAACTGATTTTTTTTTGGGTATCTAGAGGGCATCCAAAAGGTCTTGAATG
AGTATGCGACTATCTTGATGATAATGGTATTAACATCAAGATAGTCGCATACTCATTCAA
GACATTTTGGATGAGTATGCGACAATCTTGATGATAATGGTATTAACAATTTTCATTTGT
GAT
>TeaL_116271
CTCATAACCTCAGGAAGGTTCCAAACCATCTTCACAGCTCCTTGCAGCACCAACATAGTA
AATGGAAGTCTACAGGAAAACATTATAAAGTTGAAGGAAAACTGTAAAGATTTGAATAAA
GGTTTTAATATCTTTACGAGAAAGGTGCTCTTTAAAGCACAGTAACACAGAAAAATAGTT
CTAAAATTGAGACAGTGGGAAAGACATCCAATTTACAGTTCTGCTAAAAAAATTTACATT
CAATTATATCACCATAAAGATATACGCCATTATGATTCTGTCCATTAAAATTTCACCGTA
CAGATGTAGTTCTGCTCTCTGTTGGGGAACAAAAGTAGAAATGAGCAGATGCACCAAAAC
AAGTGAACATCTCTACATACTGAAATAACAAAACATTGAGGAAATATCACATTTAGTAAA
TACAGAAAATTAAAAATCACACCAAGCATGTAATCTCTTTTAAGCCAAAGTATTTTCCGG
ATGTAGCTGTAAGATTTCTGAATGTTT
>TeaL_116272
CTGTGCCTTTAGGTTTCATTATTTGCTAGTGCAAGGGGTTTTGCACATGTATGTAGTAAA
ACAATTTTCAACACAAGCTCAAATGTTCGATGGAAACATCTCTTTGTGCCCTGTATTGGC
TTTAACCTTGTGGGAGCAATCGTTCATACATAATTTGGAATGCATTCCAATAAAACCTTT
CATTTGGACAATGGGTATTTGTTTAGTGCATGTGTTAATGCTTTGGTGATCTCTAGCACG
AGGCAGTAGAGAATACTATTATTTATGGCATTAACTATGATGGTATCTTTTCGGAGGTTG
TAAATGCATTTGAACAATGTCAATGATTTAGGTCATCATTGTTTCATTTTTAAGGTTGCT
GAGATGGAAACTATAC
>TeaL_116273
TTTTTTTCCAATTTTTTTATATTATTTTTTTTTTTTTTTTTTTAAATATATGTAATCAAT
TTTTTAATGAACAATTTTTCTTTAGAAAACTGGTCTAAATTAGTCAAGGGACAAAATATG
TTGTTCACTCTCATCAAAATAATTTAGGGGTTGACGCTTATTCATTTCCGTATGGATTAT
TTTGTCCTTGATTTATCTTAAATTTGTTTATAGATACTATTAATTGTATTATATCAAAAT
TGATATAATTAAAGCTATTACGATCATATTGACACAAGTCATATCATAGGAAAAAAGAAA
AGAAAAATAGCTTGATAATATTTTAGAGACAGGAGGAA
>TeaL_116274
CGGGTCACCGTCGGGCCGGTTTCATATTGCCATCCCTATCTAGTATTGCATCATTTTTTT
TTTCTTTCTGTTGTAACAATATTGTATTTAGAGTGCTAACGAGACGAGCTTCAGCTCATT
CCTATTACTTGTGAATTGTAATTTAAATTAGCCTAGTCAGTTTTTGTTTCTTTCTTTTGA
TTCTGTTTCAGTCGTCTTGTCCTTAACTCATCAAGTGCAAGTTCATCTAGTCTGAAATTG
TGCACAAATTGGTTCTCGCAACGCCCCAATAGTTAGTAATATAGACAT
>TeaL_116275
CTCTTCGATCATAATCAAAATAAAAAGTCATTACCAAATCATAACTAATATATTAAAAAG
TCATAAACATGTCATAACTACCAACACAATGAATCAAAACCAAAGACTACAAAAGTTATA
ACTGGGCATATGGTACACAACCCAAAAATAGGTGTGTATTATAGAATTTTTCTTAATTGA
TTAATCACTTAATACATCCAGGATTAAGTAAAGTGTTGATTGGGAAGTTTGGCTTTCTGG
TTAAAAAAGCTAAAAAACTAGTAAAACAAAAGATGCAACTAAAAAGTCAAAAAAATAATT
CCTCAGTTGGCAAGTTGTGATTTAGCCTAAAAAGTGAAAAGTCACTAAAAAAAAGTCAAC
AAATACCAA
>TeaL_116276
TCAATTTCAGCCGTGATCTTCGGGTATTTATTCTTCTGTGTCTTAATTAAACAACATAGT
TACGCTTGTTTATAGAGGTCTTGACTCTTGAACAATATACAAAATCATCTTAGATTTGGC
TATTCTAAGTTCTGCCTTCCTTTTGAACATCCATTATAATGATATGTGAGAATGAAATCA
ATCATTTCTTGCTAATTGTCTACTTTTTCAGTCGCTGTATTTTTTCTGATTTGGTTAGTT
TATCAAATGGAATGCCATGTTTTGAGTTTTTAATGTTCAAACATGCAGTCTGGGTTTCTG
CCTCATTGATGCAGGATTACATCATTTTAGTTGTGCG
>TeaL_116277
CCAAAAATACATAAGCCAAGCCTGAACATATTATATAAAATTATAAAGACCATGAATTAT
CATGACCTTAGACTCAAAAACATACAGAAAATCTTTAATAAAACAACCCTTCAAAAGTAT
GCAAAAAGAAAAATGATAGTGGAAAGCTTCACTGATGCTTCCATACATTTCTCCCAAGGT
TTACTTAATCACATCTCAAGCATGGACAATGGCATGAACATACATCATCGAAAAAGGCCA
TGTATGTCAAGGGCACGACAAAATAAACAAATTTGCAAAAGCAAGCAACAGACCTGCTTG
AAAAGAACATCT
>TeaL_116278
GTCGGATACGATGAGGCTGTGCGTCTCGGGATTTGGTCGTCGGAGCTGGTTGTCGGCGTT
GCTCTTCTCGTCTTGAACGTCCTTGTCGATGACCTGTAACGTCTGGCCGAGTTCTCTTGG
TTTTCGCAGGATCAGACGATAGATATTCTTGGGCTTGAAGTAGAAGGACAAGTCGAGATG
GTTGAGCTCAATGAGAACCAAAACCAGAGAGAATACGATGATCTGACCTATCAGGCACAG
GTAGCCAAAATCTATGCTTGAAAATCCATCTTTCGGTGTGCAGCCATCATCCCTCGGATC
GAATATGTAACACTTTTCGCGAAGTCCAAAATATAACTCCTTGACACTGTAAGCTGGATT
CGTTATCACTAAGATTTTATCGATAGTTGATGATCTGACCTAT
>TeaL_116279
AGAAACTCCTGCTTTCCCTGTAAATCTGAAATCTTCTGAAAACTGTTTGAATTGAACTGT
GTAGTACTTCTGTTAAATGATTAACACAATGCCTTTCTTGCTCTGTACAGTCTCAACTAA
ATGGTTGACTCTCTTGATAATATATGACTACAATAACATAATCAGGAGCCTTTTAGCTCT
CTGGAGCTCACATTTTGCAAGAAAGGCAATATCTGTAAAGACTTTGTCATCAGACTCATC
ACTACTAATTTTTTATGTATTTTTGTTTTTATGAGATTTGTTTAGTTGATTTGGCTAAAT
GACTAAGCATGGTTTTCTAGG
>TeaL_116280
CTCCTAAATGTTTCTTTCTCTGCCATGTTTCAAAGACTGAGATAAAGATTATTTTTTTCC
ATCTTCCAAGTAACCCAAGATTTGCAACTCAAATGGATAACATTCTGGCAAGCAATCTAT
CAAAATTCAAAAATATGTAGAAAATAAAATTTTGCTACAAATAGTTCATCAATCAACCCA
AATTCATAAATCAAAGCTTTGATTCACCAAAACAATTTAGTTGTAGTTGCCATAGATCAT
GATGAGGTCAATATAATCATTCATGGGAAATTACCATTCAGTGGGAAATGGAGCAATTAT
TTACTAAAGAGTGAATATTCTTGGAATGCAAGTTTTGCTTTGTTTTCTTATACCAAAAAG
AGTTGCAACTCCATATGTTCGTAATTATTTTTAGTCATATGCTTTGATTTGTAATTTCGC
AATCATTCATTTGATCTAGAAATTCATTTCTGCACTTTGTTAAACCATGTTTGGCATTTG
AAATGACCCATATGATCTGTATGGTCATAGTTTCTTTGGATATTTTTCTTACAATTCACA
AAAAGTAATGGGAATGCTAGAGATTTTATGATGTTTTTGTTATCTTCATGCAAAAAACAG
GTAGTAATGCTGAGCATATTTTAATTATAAAGTAAATGAGATTCTTTCGTACAAAGAACC
TAACTTACAAATGCAAGAACTAG
>TeaL_116281
GCTTCAGGATCTGCAATCACGTCCTGCGATACAACACATGATGGGATAAGTAAAACTGAT
AAAATGTGTAATGTAAGTGGTGAAAATTGGGACGGAATGGAAAAAAATGCCGCCCATGGA
TAGAGCTATAAATGAGCGAGTAACAGATTGTTCAAGCTTGGTCTGATAACTTAATGAACT
TCAAAAACGTATTCAACTTTGGCTTGCTTATATTTTAAACGGATCTCAAATAGGTAGTTC
AAGCTTGACTCGTGAGCCAATCTCGAATGAGCTTTTAACGAGTTGAACAGAAGTCGAGCT
CAAGTAAGTTGGTGCGTTCTACAATCATACCCATGGAGTTCATTGGAATAGAAATTTAGA
AAACATACGTACCAAAGTTAAACTGCTTTCTGGCCTCCTTCACTCTATAAGTCGCCTCAA
CCATGTTAAACTGTGAAGTCAACAGGCC
>TeaL_116282
CCACAGTCTACATAGTATAAGCAGGAATAGCAGAGCTAACAGATTGGATTAACGTAGTTC
TGCCAACTAGTGATAAAACACTAGTTTTCCACCCAGCAAGTTTCATTTGCATTTTATTCA
GAATGCCATTATAGTGTCCCCAACTCACTCTGCCATGAATGAGAGGAACCCTCAAATATT
TCCCTAAATCAGGAGTTAAAGGAATGCCACACCTTTCACTCAACTCTTTAGCTTTATGTC
TATCAATATTAGGAGAGACAAATATCTTGGACTCAAGGGCATTAATCTTAAGTCCAGATA
AATCACAAAATTCATACATGATTCTCATGATAATATTGCAATGAGCCAAGTCAGCCTTAG
CAAACAGCATTAGATCATCAACAAAAAACAGATGAGTGAGACAGGGGCCATGCTTGGAGG
TCTTAATGCCTTTCTAATGATTGCCTTCAGAGGTGGCAATGATCATACTAGAGAGTCTTT
CC
>TeaL_116283
TTTCTATGCATGTTCAGAAAGCATTAACAAGGTGTGTATAGAGGGTTTTGGAGATTATTC
AACTCAATGGTGTCTATTAGTCTCTTGTTTAGTTTGGACCTAACGAAACAATTGGGCACA
GTTGTGAATTTTGGAAACAATGATAATGTTGTGACTCTTTGTTTTGCATTTTGTTGTTTT
CTTGAGCTCCTCACTCCCCAAGAAAGCAAAAATCAAAAACAAAAACAAAAAGACAAAACA
AAGACAAAACATAGGAATCGAAAAGTGAGAAATCAGTAGTGGTCGCAAGGCTGAAACTTA
AAGTAATTGACGGAAGG
>TeaL_116284
GTTTGACGCAAATTATGATCCTTCAAACCAGAAAGTACTTCTATTTTGGCCTTGTTTCAG
CCTCCAATCACCCCATCGTTAACTGAACACAAAATAACCATATGTCGTGAGTTGGAAACC
TGGACTACAGATTGCATTTTCTAAATCCAATACATTGCACCCGTAGGACAGTGAAAGTCA
ACTTGCTGAAAGTAAGTAATACTGAAATTTTTAGTAGGCTGTCAACCACGAAAGTTGTAT
ATACAACTCAATTAAGTAGAGCTCACAATAAGATTCCTCCTCAAAGACTGAAAGTGATAC
CAGTAAAATTCATCTGTTTGGCAATAGTTAACAAAGACATTTTTTTTCCCCGAAACTTTT
TGTTTTTAGTGAATGCTTTTTAGATTTGTCAAAAAAATTTACTTTTCAAGTCTGTCTAGT
CTAGAAGGATCTA
>TeaL_116285
CTTTACTAAAAGAAAAGTTTACTTGTATCTCCAAAGCTCTCTCTTTCAAGAGAACTTATA
GATTCTGTGTTGTTCTTACTGGAGAAATTGCGATCAGACTACAGGTTTTATTTTTAGCTT
GCTAATTTCTTCTTCTACTTCTTCTTTTAGTTTAATTTCTGTTGTGTTCAAAATTTATAC
AAATCTGTTAAGTGCGATCAGATTTCAGGTTTGATTTTGCTATTTTCTTTTTCTTCCTTT
TGTTAACTTCCTCTGCCAAATCAATGTGTTCATTTGAGTTAATCTCCAGAGTTGAATCTT
TTAATTGTTCCACTTTGCTCCCAAAATATTCAATCCATTACACTTTAGTCGGTGACATGA
ACGCTGTCAAAATCTGTTATGAGAGGTGAGGTAGTTTTGGAAT
>TeaL_116286
TTACCATTTGGTAAAGACCTGCCATATAAGTCAATTTGTTAGGGTCAGCATATTTTTTAT
CAGCGTTAGGATCAGTGATTTCTCATCTAAATTTAACACAAAGCATTTAGAATTGCCTAA
TTCCACTGCCAAGATATGTAATAACCTAGAAAGAAACTTATTAAATATGATAAATGTTAA
AGTATCGTCCCAGACACTAAACACATTGAGAGAACAGGCACACAATTTTGTTTCGCAATA
TCTTTCCAATCAAAATAAATAGCATAGGAACATGACTAATTTTAAATTGAAACCCACCAA
ATTTAGTACATGATCACATACACCCCGCAATAAATTAACAATCTAAATACATGCACCACA
TGTTCCATTAAGAAATATCAAACAATTCACCAGAAAATTTCAC
>TeaL_116287
CCTCTCCAGAAGAATCAATTGATTCCATTGAGGGTGTCTTTCTAGCCTGTAAATAAGGAA
ATAAAACGATGTCAGTTTTCTAACACTTCCTATTTCAAGGTGCAAAACCAGAAAAACAGA
ATAAAGGTATCCGATAATTAATTCTACTAGACGAGTGAAGTGACCCATATTAGACATGCA
CTCCTACATTTCCTTCTTTCTTTGACATAGTATTTTAATACATTATAGTATTCACTATGA
CTGCATCTATGTACATCTTCTTTCCAATTCAATTACCATCACCAAATAAACTAAATCTAA
GGTCAAAATCATAATGTAATCCAGTTGTGTCATGGATTCTGATATTTTGAATTGCCAGCA
TTAGAATTTATCATCTTGGTTAATGAACATAGTAATTTTGAGATTTTTTC
>TeaL_116288
CCAGAACAAACCGCAGACAAACAAATTTAACGTGATTCAGTCCAATATCTACGTTAACGA
GAGAGAAATCAATAATCATTATATCAATGGAAAGATTATAGAAAGATTATAACGGAGGAA
GAGACTCTCTCACTCAACTCAACACTCAGCTCTCCTCTCACACCGTGGGAGCTCCCTCTC
TGCCACAGAGGGTGTCTGGGATCCAGGGATCCCAATAATAGGTGCAGGGGAGAGAGGCAG
AGGTCATTCAGGGGCCATGCTTGGTGTACGAGTATTTTTTATGTATTTATAAGTTTTGAG
TGGAATTTTTCATGTGACCCCATTGAGCTGAAATAATTTTTATTTTGTGAATAATTTCAT
CTATTCGAGATTGGTTTGATGTAATTCTAACTTGTTGGG
>TeaL_116289
GTTAAAAAATATATATGTATTAACTATAGCGGAGCAGAGCGGTTTCGAAGGCGGATTATA
AATTTTAAAGTTTAAACCGCGGTTAGCGGATAATGTGGATCGATGCAGATCGGTGCGATT
TTAACGGATTGGGCGATATTTTGCACAGTCCTACTGTTGGTAGATGTAGGAGTGGTAGTT
TGCTTTGATAGACGGATTGCATAGAGGAGTAGAGAGAGACCCTCTTCGTCTCGGATGAAC
TCAGAATCCCTTTTCGTCGCTTGGAATTCCAGAGACTCCAAATGTGGTTTTTGTTCCTCT
GTTTATTGGTAATAGGGTGTACAAAGTAGATTTGTATAGGGTTTTAGAGCTTTTAAGATT
AGGATAGGTATTATTTAGAGTGTCCAAACAAATAAATAAAATTTCAAATTTATTATTGGG
GTGCTCAAAGTAATGGGGTCCTCAACCTACATTTTAGGGTGCAAATAGAAGCTCCCGTAG
ATATATATTAAAATATAGGGTAAATTACAAA
>TeaL_116290
AGACTACAATGAGAACAAAAATATATATACTTCTAATTATTTGTCAAAAAATAAACTGAT
TTAATTGCAAATCAAATCAGCAGGAAAACAAAAACAATTACAACAAATAATCCAGTTAGC
AACAACTGTAAGAGCAGAACCACCAATTTATAGAAAAGCAATAGCTATTAATACAACATT
AGCAAAAGCAAAACAAAGTAAATCAACTCCTTAGTTTGTCAGACTTTACCATACATGTTA
CTCTATTTAATACTTTGCAATTCTATACTAAGAATTTCATAATGTGGAAGCTGAAGCTCA
TCAAGTTCATTCTGATTATCATATTATAAGACTAGAACTCTCTTACATATCATGTACTTC
ACAGAATGTTAAAAGTGCCAAATTTGCCAATTGCAAGCTTGGCTCGTGGTTGCCATTGTG
CAATCAAAATTCCTGAAAAGGAAAAGAATGTTGGAAATGTTGGGCTACACCACCATGATG
GAGAGTGGAGTGTTTAGGGATGTGTCAACAAAATAACCCCACCAACATTTAAGGGCTCAA
AATGGTTCGTTGGAAATGGAGCTGGCAATAATTTATGGTTCCATCTAAGGGTGTAAGTTT
GGCCCAGCCCGGCCCGGCCCATTCAGGCCTTGCGGGCTACCGCCAAAAAAACGAGCCGG
>TeaL_116291
TTTTGAACTTAGTGCATGCTTGAGTAGCAATTTGGAAGGGCAAATTGAATTTGGGTTTGG
CCTTAGCAGATACACTAGACAATCCCAAATCAAATTTGAATGTATTTGTGAAATATTGGC
TATTCGATGATTTCTAAAGTTATCTACACGGTTAGATTGACTTGAGTATATGTATTATAT
CTCACATACACTGTTATGTTATCGTTGCAGATTACTTGTTTTGATAATACTTGTGATTTT
GTTAGAAAAAATGTAAAAGGAACCAACTTTATTGGGGGGGAAAAAAACCCTCAATTCAAA
TTTGTGGGTAATTGGTGCCTAGGTTGGGTTCAATTTATTGAGTTTGGGGTAGACCACACC
TTGGTTGGGAATCGAGTTTGAGCAACTCTCAACATAACATGACTTAGGTTTGGATAATTT
CTCAATTTGTTCAAATTGCACTCGGAGTGTCATATGACATTTTCCATTACAAAATCGTAA
CAGTTAGAATTTGAATCAAAACTGGAAGAATTTGATAACTTAATCAAAATAAAATAAACT
TTTATTTAGAAACTAAAAATTTTCATGTTTTAGGGAATGGGTGTAGTTTACCCCATTTGT
ACAATGATATTTATGCAATTGGAG
>TeaL_116292
ATTTTAAGTTCAACTCTAAAAATAATATTAAAATCTAAAATCTACCCAATCAACCTATAT
GTTAAATATAAAATAATTATTGTAAAACTGAAAATTAATAACTGCATGGTTGAGTTGAAA
AAAAAAAGCTTAATCATTACATTATCGGTTCAAACTGAAGTAGTGCATTTTCCATCTTAA
AAGCATTTTCTTTGTGGCCGAGTTTTATGCTAATTTCTTATACGAGAATTGAAGCATAAA
AAATTAAAATGTGTACGAATATAAATAAAAATACTTATATACGAATATATATGGGCTCTA
GACAATCTCTTTCAAGCTATTTTGATCAACTATATATTGGGACGGAACCATAAATTTTAT
TTAGAGGGCCCAAAGAATGTGTATAAAAAATATTTAGATAGTTTTGATATAATAATTGAA
GATAATTTATTACGCAAGTGTTGTGAAGGAATTATTTTATGAAGAAAAAAATAATTAAAT
TTAATAAGTCTTTTTTTTAAACTTCTGAACTATTAATCAGATCACACTATATAATTAATA
AGATTATTATTTTTAAGTCATTTTGTTAGTTGATATATTTGGTAAATAAAAAGTAAAAAA
TGCTTAACACTCTTAAATTTATCCCTAATAACATGAACTATTGCAGGTCAGTTGTTGATT
TATTCAGGAAT
>TeaL_116293
ACAATATTGAGTCTTCAAAGTCCCTAGACAACAAACAATGAAAAAAAATCAAATTTGAAC
ACCTCCTCGGAACAACTAGCAGCCCTGAATATTGAAGGGTTACCAAAAACAACTAAATCC
ATGATTATTATAATAAGATTGCAAGAGAAATGCTGAAGGGTTAACAAAAACTTTTAAATC
TATGATTAAGATAAGTAAGATATCCTAGCAGACATATCATGGTTGCATGGCGCAAACCTA
GAAACAGCTGAAGATAATGTGCTTCAGGCTTGCATTGTGAACTACAAAAAGGATTTGGCA
GCTAGAAGTTTAAGCCAAAAAGTAAAAAAATCACTATAAGCTGTCACA
>TeaL_116294
GACAGAGACGGGGTTGGACAGAACAAGCTGCAATTCACGATCAGAATCCCAATGTCCTCC
GGTTTCACTCCCGTTTTGCTGAACAGCGAGTCCACTGCTCCGAACATCACCGCCTAAGTA
CGAGATACCTCCACCACCACCACCCAAGTACTAGCAACCCAGCATCTACATACCAAAGTA
CCAGAATTACTCGGTACCTGTCGTGACCAACTATGTGCAGCAAAACTACTCGGCTCCTGT
CCAGGTCAACAACTACTCTGTTCCAATGCAGCAGAGCTATGTTCCTCCAAAGCCAATCAT
CACCTACATCCAGAAGCCCACCAACTATACTCCAGTCGCACCGATACCAGTTTACAATGG
CTTGAGCAAGAGTTACTCGGTTCAGGATTTGGCCCCTTTCATCCCACTCGCATCGTACCG
CGCCAACCACTGGTCGCTCTTCTACTACAGAAGCTCGCCTTATCGTATCTGCCCAAAGAA
CGTCTACCTGAGCGCCCCAAGTTACAAGGACATTGAGGCAGCCTTTGCGTTCGCCCAACA
GCAGCTCAACGGATACCGCGGCTCGGCCATCCAGTACATCAACAGCACTGCTCCTTCCTA
CGTGGCTAGACATCAAGTGTTCAGCTTCATCAGTCAGCTCAACAACCGTATGGACGAGGA
GGGACTGCTGGTTGAGCTTGTCAGCTCGTATATCGCCGACCGTGCTTGTCTGACCAAGTG
GGATAAGCAACGCTACCTGCCCCAGCTGACCAAGTTGGTTAGTGTCAGCAACTTCCCAGG
CACCCACTCCTGCTCCAACTACTACCGCAACCAATGGCAAGGCAGTCTGAAGTACTGTGT
CAACTCGCGCTACAGAACCATCGACGGTTTCTGTAACAACCCAGTTCATCCATACTGGGG
CAAGTCGAACGTGTGCCACATCCGTCTCTTGTCGCCCGACTACGCGGACGGTATCTCGGT
GCCAAGAAACTCTTACAATCCAAGATTCCCCCTGCCAAATCCTCGCTTGATTTCCAACTA
TATCCACAACGACATTCCTCTCGAGAGTCCTTACAACTTGATGAAGATGCAGTGGGGTCA
ATTCATCAACCACGACATCACCAACACCGCTCTCTCATCCTACGACGGCCTCGTCGACTG
CTGTAAGAATCCAGGTGTAAGAGGATGTTACCCAATCTTGGTTCCACCAGGCGACAAGTT
CTACGCTGGCTACAACGTTACCTGTCTCAACTTCATCCGATCTGGTGTCTGCCCACTCTG
CCAACTTGGACCCCGTCAACAGTTGAACAAGAACACCG
>TeaL_116295
AGCAAAGTTCACAACTTCTTTGCCGTTGATTATTGTATGTGGCCCGGCAGCACTGTGTAA
CATGAAACTCATGAGCAAGAATGTATTTTCTATAATCGTAAATCTCTTTGCTAATAATGA
AGAATTTCAATAGTTGAGATAAGAAAATTAATAAAAACCCAGCATTTTAGTGACTTAAAA
AAAATCAGATCTTAAAGCATAGACGCAGTAAAGATATTGCCAATATCCAAAATATTTAAC
ACCTACATGGAAGTGGCTAACCAACCTAAATGGGGGAAAAAAAAAACTAAAAAAGGAAAA
GACAGGAAATACTCAAGTCAATGTATGAAAGTACTTGCGAATAAAGCATGAAAAAAAAAA
GTATAGATATCAAGCAAGAAACGCATTCACATTAAAGTGTGGGCGTGCACTCAGTGCCTA
TCAAGCACGGACATAGACACGGATACGGACACGGGCACGGG
>TeaL_116296
GAGCATGTTTTTTAAAGTTATCTATCTAAAGGCCTGCGGGCACGTTTTACGAGGCAACAC
ATGAGTTTGTTAACTTAAGGGAAATTGACCAAGGAAAATGGTTTTGAGAATGAATCAAGT
AAAAAAAGAGTTTTCTATTCAAAATCTCACGCTTATGTTATTTATTTTCCACCTAATTGA
TCTTGAAAATTGTAGCGTGATACATGTCATATGTCCCTGTCTTTGTTCGTGCTTATTAGA
TGTTGATTGAGTCATTGATGCGTCAATGGATGTCTTTGGCCACTTAACAATAAAGTTCTT
GCTGATTGTCAAAAAAAAAAAAAAAAAAAAAAAAAAAAAAAAAAAATATTAGAGTAAATT
AAAAAAAAAATAAATTAAAAAAAAAATAATATTTTTAAAATGATATTTTAAAAAAATAAA
AAT
>TeaL_116297
AGCTAGACATACACTGCTGCTGCTAATGAAGGATGATTCAGGTGCAATGTCTGTACTCTC
TTGGGATATGCTGCCCTGGTGCTTGCTGTTTTGGAGTGATATGAGCGGGGAGCTTGATGG
CAGCGCTTTATTTTGTGATATGATGCTGATGTTTGGGGTTTTGAACTTGTTCATTCTTCC
TATTTTGGGTTTAAATATAGACATTGAACAAGTTGTATGGTCCAACTTCTTTATTTTGTC
TCCTCGTTTCTGTTAGTATAGTATATTTGTAGCTGTTTTGTTTTAGTTGATTTTTTTTGT
ATAGCTTTGGTAGGGCGTGGGGTATACCCCTCAAAATCTTGTAAATTTTCTTGTTTTATC
TCATGACTTAT
>TeaL_116298
GTAAAAAATTGCTTTAAAATTTTTGATGGAAGAAAATCTCTCTTTTTAAAATTTCAACAA
ATTTGAGTAAAACTATGACGGTTAAAAATTCGAAGTAGGGTTTGGTTCAACCTTAATTTG
GTGAAACTTTTGCCTGAAACTTGATTTGATATAAGTTTGATGAAATAATTAGAGTTCACT
TTTAGCCCTTTATTCATCAAATTTGAATTTTATGAAGTAATAGGTAAAGGATTGGAGATG
CTCTTAGTTATACTTGATTTCTTACTTTTCGGTGACTTTAATTTCCAATAACCCACCCTG
CTTAATTTCTCATGTACATACTTCATTTTGTTGCACAATGTGAACGTTTGGGAACAAATT
TCAACAATCCTTTATGGGTTGATGACAAAACATTGGCGAATACAAGATCCATCCCATTCT
CATGAGGGTTCGATTGCGCACATTCTAACTTTTCTCTCTGTTTCCACATCTAGGATGGGG
CGGGTCAAGTTGAAGATAAAAAGGTTGGAGAGTAGTACCAACCGCCTTACGACCTATTCA
AAAAGGAAGAATGGGCTCATCAAGAAAGCTAATGAATTATCAGTGTTGT
>TeaL_116299
CTGCTGGAGAGGGTGGGAAAAAGAGGAAGGAATGAAAACAAAATTAGAAATAGTGAAACC
AAGTTTTTTGTTGTTAACAGCAATATAGGAAACCTAACATTTCGAAATGTTCCTCTAAAA
GGTAATATCAAATTTTAATAATTCATGCTGCAGGATTGGTAAAGTTTGGTGAATAAATAT
CTGTCAAAACACATAATAAAGTTAAGTTTACTTGACCAATGAATTCATATCATTGAAGAT
ATCATGGCATCCAACTGGAAAGAATGAGACTCAGCATTTATTTTTGTATCCTCTATGGTT
CAGGAAGGTATTGTTGAACTTCTCATTTGGGAAAAGTGAAAATCACCAACAAAGTTTCTG
GATTTAGTGCTAGCACCTCCAATCATTGGAAGATACTGTTAATTGTTAACAAATCATAGG
GTTGTGGAAGTTTTTGATTTAAGGCAATGGGTTAAAAAACCATAAAGGTTTTACTATTAT
CGGATTTCCACGATAAACGGAAAAATTGAAAGACATAATATTTGGAAATTCTATTTTAAA
GGTGTTTGGTCTTAAATGAATCATCATCATCAACCAATAAAAAGACATGAACTGTCTGTC
ATGGAGGGAAATGAACTAAGATTGGAGAATATTG
>TeaL_116300
CTGTCCTAACTTGTGCAATGGCCTATCCAAGCAATGTTAAAATCAAACCCTTTATAATCC
ACAATAATAAACTGAAATGATGCAGAACTAATTACTTAATAAACGAAAACTAAATGGCTA
TTTTACAAAAATTGCAAAAGCATAATCTAGATCATCTGGTTGACCTACAAAGAAAAAGTA
CAAAAATAGAGAGTAATTATTCATTAATCCCGGAGTATGGACACGTAATATTCTATAGGA
TTATGATGGGTGGAAGAAGTGGGTAGGTAGGGTATTGCGTAGGGTGCTTGGGAAATATGC
ATATTAAATGATAATTGATTAAGGAGTACAAACACATGGTACTCCAGGATTATTGAATTA
TTGAATAATTTTCCTAAAGATAGAATAGAAGGAAAGGTGAAGGGCCTTTATGATTGTAGC
ACATGTAAGAGCATCATTCGATCCGCAAAGGGTCGGATAAAGCATAGAGGCTTTAGATAA
AGTAGCAAAACAGCAAAACAAAGCAGACAATTGTAATTTGCACGTTGTTTCAATATAAAC
AAAATACAAATTCAAGAAAACTTCCATAAAACTTCAAAGTAGGCTAACCTGCTCAGCAAT
AACCCCAGCAT
>TeaL_116301
GTCAATGTAGGTATGTTGTGCTTCCCTTTATAAATAAAATGTAATGAGATGATTGCATGC
TTTGTAAATATGAATTTGAATGATGAGGTCGGAAAAGCTTCGCATGATCTGAGCTCTGCA
GTAGATATCTCTTGAACAGTTGATTGATTGAACCCACAATTGTTGAGCATCGTGCATGGG
TGCATACCAAGCTGCATCATAGTGACAACTAGGATAATCCCCAATAAGATAAGATAATGT
GGTGATGTTGCCAAGAAGAATAGTGTTGCTAAACTTGGGGACCGAACTGCGTTTCTTGCA
ATCGGAAAGTGTAGAGTGGCATTCCCAGTTGTTCAATAATAGTGTTGCATGGCCATTAGT
TTGCTAAGAAGAACCATTCATGGTCACATTAATGTTCGGCAACAAGCTCTGCCTATTGCA
TGGCTGCCTCCATTTGTGGCAATAGTGGTCAGCTATGAGAGCTCAAAA
>TeaL_116302
AATACATCAATTTCTAAGGCTGTTCCTGTTGTGAAAATTAAATTATTGATGCAACATAAA
TATAATTCAATTAGATTTTTATGGATGAGAAATGTGACTTAAACAGTAGTGACCTAATTA
GATGACCAACCTAAGGTAGTGCCTGTCATGAAGTTGCCCAACATATATTCTTCAAAATGG
GATTGTTCAAGATTCAAGAACTTATTAGTACTGTGAGCACGAGTTTCTGTAGGTTTGGCC
TGGCTTCAGCTTTAGCCCTTAAGGGAAAAATCAACTTCTCACTCGATTTTTAGCTCTTTG
ACTAAGTTTGTTGCTATTTGACTAATTTCTTTCTCATGTTTATAAAACTGCCATTATATT
ATGATGAGCTTCTTGCATTCTCAAGTCTTTAAGCTCCAAAAAATTCCTAATAAAGTATTT
T
>TeaL_116303
ATTATGTAAGAAATTTATATATACAAATTCTGTTTGTATAGCATTACCCTTTCATGAATT
ATGTTTCTCTCAACTGGTTTTTTGGAAACTTTGAGGTTGACAACAGGGAATATGACAAAG
TTTGAACATTCATGTCATGTTTGATGGTGTGGTTTCCTAGGATTGTAGATACAATGTTTT
TTTATTAGCATTGTGGATTCTATTATATAGTTTTTGGACCCTGGGTTGTTTTTTTTTTTG
ATTTTGCTGCCTTTTTTGCAGTTTTTGAATCAAAAATATTAAATTTTTAGCTGCCTCTAT
GTTGCAGATTATGGGGACAGGAATGGAT
>TeaL_116304
AAGCCATAGCGAAACCATCTCCTTGAATAATTGGGCAGATAGTTCACCTCATAAACTGAT
CAGTGCTATTAGATTCTTCATTTGTTGATGGTCATGAATGTAGGTTTAGGCTGAATTATA
TAAATCTTGGTTTCGTGTGTTTGTGATTGTCACTCACTCTTATTTGTTTTATGATATTAG
TGTTTTTTTTTTCTTCATATTTATATCTTTCGATCTTGGTGTGGTTGGATGTTCAAGAGG
CTCTCTGCACAATAAATTGGTATCAGAGTTTTGGGGTTTGGCCTTTGTGAAACTTGTGTT
CATTGTTGGTGGTTTGTGAAAGTTGAAAGGAAGGTGGCTGAAGAGAAATCTTCTAGCAAA
TTTGAGTAGTGGTCTATGATTTCCAACGCAGAAGTTGAAGTTGAAAATTTTGATGGTACT
AACTAATTTGGCATATTGGTTGGAGGTCATGGACTTGTTAATCCAATAAGATTTGGATAT
TTGAAAGTATGGCACAGAAAGAGTAGGAAAAAATTAATCGTCAGGCTTGTGGCACTATTG
GATTGTGCCTTGTAAAAGATTCAAAGTATTTTGTTATGTGAGAGATGATGGTTAACAATT
TGTGAAAAAAACTTGAAAACAAGTTTATGATCAGGAGTGTATAGAATGGAC
>TeaL_116305
GTCAAGCTGGTTATGGAGGCTTACTACGAGATGAAACAGGTCTTTGGGTCTGGGGCTTCT
ATGGAAAACTCAGTCATTGCTCAAGTCTTGAAGCTGAGTTGTGGGCCATCTACAGGGGTC
TCACCATCCTATTCCAAAAAAACACTAAAGGAGTAGAAATCGAATCCGACTTTGAACTTG
CTATTGACCAAATACAGAACGGTCCCAATACCAACTCTCCATACAAAGCTCTGATTGAAG
ATGCAAGATTCCTGCTGAAAAGATGCGATTGCCTTCTGCGACATACACTACGGGAGGGCA
ACAGATGTG
>TeaL_116306
TTAGTCCAATTCCAAACTTATATCTATCTAAACAAACATGGCTTAAAGGTAACCTTTTAT
CGTTCGGTCAAGTCATCCAATCTAAGTGAAAAAAAATGTCTCTGGAAGGTAGTAGCTGCG
GTAGAAAAAAATTATAGTCACCACTCTGTGGTTTAGGAGTTTTTAAATATAGTTTTTTGG
GGCTTTTTGGGTGTAGAGCTTCAATGATGTTGTACTTGCGAGGACAAGTCTTTGGTGCCA
AAGATTTCTCTTCCAACTACTGTTTGATTATCCAGTTTTTAAAATTAGATTTTGAGTTTT
TAATTTGTATTTTTGTTATTTTTAATGATTTTTTTTAATATTTTGAACAAAAATATATAT
ATATTTTTT
>TeaL_116307
AACAGGTAATGAAGAGTACCAAAAAAAATTGAAAACGAAGGGAACAGTAAACTCACCGAA
GAAAAGAAGCCGGTGTAATGATCGCCAAAGTCAAGCAACGGTTACAGAAGTAACAAAACG
GTGAGAGCTTCACTAGAATGAAGGAATGGAGGTAGATATAGAGCTTGAAGACTGGAACAA
TGGCGGATTCGAGAGAAAAGAGTTAGAGAGAGAGAAAGCTAGAGGACTGAATGTAAAAAG
TGAAGAAACGAAAGAAGGGGGAAAAGTTTTGCTTGAAACAGCGGCAACAAATGAATTAAT
GTGCCTGGAACAACGTATACGTCAGATGGCACACACAAGCGCAAAGCGGATTACAGGCGC
GCGGTCCAATGAGGTTAAGACACGTGAATGAAACGGTTG
>TeaL_116308
GTTCTGCAGTTTAGTTCTTAGCTCTAGTGTAGGTTGGGTGGAAGTCTGTTGCTTTGAGCT
CCAATTAGTCTTAAGGCACCTTAGATGTTGATTTCAGCTACAGTAACCAACTGTTACATA
TAGATTTGTAGAACAATTCTTCTGCTGTTTGGGTGCATCTTTGATGGTCTATTTCTGGTT
GAGCTCAATTTCAGTTTTGACTGCTTCATTGGCTGATTCATTGTTCTGGATGCTTTATTT
GGCTGCTTCTGTTCAGTTCTGCTCTCAACTTTAGTGCTGGTTTGGATTGGTTTTGTTCAG
TTTTGGTGTTGAGTTATAGTTATATGGAACCAGGGTGTAGTCTGATCTGTTATGCTTTTC
TTGTTCTTATTTTGTTTGTTGGTTTCTCACCAATTGGAGCTTGGAGCTTCAATTAGCTCC
AA
>TeaL_116309
GGATAAGGTTGAGTGGAGGACAGATGTCAGCATTCTGCTGGTCTTTGCCATTTATGGCCG
GCCGGCCAAATATAGTGCCGACTGACCACCACTTTTGGCCGATTTATCGCAGATGCTGGC
CGATGGCCATTTTTTCAGGCCGATGGCTTTCCCCTGTGGTCGGTGGTACTCCTTCTTGCT
TCTTGAGCTGTTTACATGTTAAACATGCTGAGAATTTGGGGAATGCCACCACTTCCAATG
CCCTCCGATGATGATTTTTGCGGCATCACGCCCATTTGCTTATCGAGTTGTACTCGCACT
TGGCTAGCTTATCGAGTTTTTCTGTTTTGCTTATCGAGTTGTAAGTCAGTTCACTACCTG
ATTATTATGATGCGAGTGCTCAA
>TeaL_116310
AATATTAGTAAGAGATTTCAGTTGATTAGGTTTCCTACTTTGGTTAGGTTTGTTTTTTTC
TTATAGATACTAGGGTTTTGACATTGTAGTGATTAGTTTTGGGATGAAAATATTGTGAGT
TTTAGGCTGTGGCTGTTTTGAGTTCTTCTCCCTGTCTTCTCCTATCTTGTTCTATATCAG
TAAGTTTATGAGTTTGTTCTCCTCAAGTGAAGCGACTTTCTGGTTTTGTTTGCTCAATTT
TAATTAGCTTTCTTTCTGTTTTTGCCCTAACGGACTCCACATCCTTTGCTTTTATGTCTC
ATGCTTCATAATAAGATTGCTCTCTCTCTCTCTCTCTCATTTATTTTAAATATTAAGTTC
TTTATTAGGAATTCCACAAATTAACAGAGCTTAGGTTGAGGTCTTAAAAAGAAGAAAAAA
AGGTGACATGTTATATAAGGGCTAAGAAGCA
>TeaL_116311
GCTCATTATGTTCCAACTTTGAAAATTTGTGCATAGTTGCCATTAGTTATTGCTGGTTTG
GGGTTAGAAAGCAATAATTTTCTTGTGATTTTTCCACATGTGAATTACGAAGTAGGGCTG
TTCAGTGAAACGCACAACCCAACCCACTCGTCCAAACCAACTGAAACCGAAGCTCCTGTC
AATTTTGAATCAATGAACGGTTGCCAGTGGTTTAATCCCAATCGATTATTTTGGATTCTC
GGACGGTAACGGTTTTCAAATTATGCCCACCTATTAAAACTGACCCATTTGAATATATAT
ATATATATATAAAGATGAGATTATGTATAGTTGTCTAGAATTTGTTGTTTTTAATGAGGT
TATGATCAACAATGAAAAATATGAAAAAGT
>TeaL_116312
AAGTAGTTCGCTGGTGGTTTCTGTCTTACGTGCTGCTCATTTCGTAATGAATCGTGGTGC
AAATCTGCATGTACGTTGTGTTGTATTTTATTTTATGTTTATTGTGTAATATTGTTTTGT
AGTTTTTCCTGCATCCAACCCCTTTTCTCCTGTGATCTTATGCTAATAATAGCTGCAGCC
TAGTATGTGTTGAAGATTATCTTGTACTCTATTTATTCGTCCCTGAATGAATTCAATTAT
TTGAAGCCTTAACATTTTTTTAAAATTTAAGAAATAGGCTAATTTTAAGTTAATACAAGG
AAGGTTATATAGCCTGAAGCCCAATGAAAACTTTT
>TeaL_116313
CAGACGTGTGTCATCCGATCTGCTCAGGATTAGGCGGTGGCAGAGGAAAGTGGTACTGGT
ATATGGCATCCATGCGTGTCTCAATGTGGTCAACACGGGTATTGAGCGCACCAAATTGTT
GAGAGATGGAATTCATTTGAGTGGCCATTTGTTGTTCCCATTGAATGGGTTGATTGTAGT
GTTCTTGCTCCATTGCCGTAAAGTCTGTCCAATAGGCAGGAGGCTGTTGCTGTGGTTGTG
GCATTGCAACTTCAAGATGATGTTGAGGATCATCCATGGGAACATCAGTAGCAGCCATGC
TCACAAGCAAAACATCACCTCCTCCAACTTGGTTTATTGTGTGCTCACTAATGTTGGAGG
CAATATGAGATTTGGGCTCACTGACAAAGCTAACTTTGAAGTTTTTGAGGATTTTGGTCA
ACAAGGCTCCAAATGCCAAAGCTTTGTCTCGCGTGAATGAGACAAGAGTCATTTATTGCA
TAATAATATAACACAAATCAATGGGTTGACCAACCTCAAAACAATAGAGTAGGTAAGCAT
GAAAAGTGGGAACAACATCATAGTGGCCTGCTTTCGGAGTTACATTCTCTAATAAAAAAC
TGTGGAGAATGCGAATATGTGGTTTTAGGTGTTTGGCAAGTAGATTTGAGCCCATAGATT
TACTAATGCAGATAGTAGAATAAACTTCAGTGATATTGCCCACAGTATCAGCCATTTTTT
ACTCATTTTGAAAATATATTTGGTTATTGGTTTGTTCAATATGAAGAATAGAAGCCAATG
TTGGAACATTAAACGAAATGAAATTGCCTTTCACATAAGACTCAACAGTGTAGTCATCTT
CTTTGACATTCGAATGTTTGAGATGCAAATAAAAGAGGGCAAGAAGACGGGGATATACCT
TTTTAGGCAAATTTATCAAGTTTTGCCATCCCATGGCTTCAAGTTTGTTCATCAACAGGG
CATCATATTTTGGGGCAAGGTTGACTCTTCGGCCACTAACGATTGAACAGGAAGAAATAG
TGGCAAATTCAAATTCCTGGTTCTATGAAAGGAAGTCAATTGATGGATATTGCTGTTCTT
GATTTGATGACTCTCCAGCCTCTCGAGCTCTAGGCTTTTTAGTGCGAGGAGCCATCACTT
TT
>TeaL_116314
TTGTATGCGTATCCTCATACGCAGGTGAGCTCTGATCTGTATCTTAGTACTCTTTTTTTT
TTCAAAAATAAATTATGAAATTGGGTTTTGATTAGTTTTTCAAGTGCCTGGCCAGTTCCC
CATTGGATCGGTTGGTGTTTGGGATTTGCACGTGGTCCGTGGACCGTCTTTTTCTTTCTC
TGCCCTTTGTTCTTCACTTGTCAATTTTCAACAATTAATATCAGTATTTAATATTATCTA
TACATCACTATCTGTCACTGTTGATTTTAACCACTTAGATTGATTAACAATCACTGTTAC
TAATACTAATCCAGTTGTGTGGTAAAATGGGCTTAAATTGTGTTAGTTGAAAAATCATAT
GGGTATTTTTTTGTTTGTTTGTTGGTAAAACAGAGATTGCTTGTTGGATGTATT
>TeaL_116315
CAACACTTGCATAAAATTGGTTGTATTCCGAAATGGAAAAGGAAAATGATCACATTCGAA
CAAGTTCATAATCGGATAGTGAGCCTACGACCGACCAAAGTACAAAATACAACTTAATAA
AGGAAAAACAAAGTAAAAAAGAAAAACACCTAAACACAGCTATTCACACTTACTAGAAAC
AAAAGACTCAAAGTAAGACTCAAAAGCAAAAAGGGCCAACATGACATTGTTGCCCAGCTG
CCTTGCCAACAAACTCGGTCGGTCGGCCAATAGAATAGACGGTCGGCTAGTGAAGTGGCC
AGTTGGACAAGACTTGTGCTTAGACAGTTGGCAACATCTATCAGCCACTCATACAACCTT
ATCTTCTATAAAGGTCTTCTCTTGCTCATTTTTCGACAAAATATCATCTTTTTGCAATTT
TCC
>TeaL_116316
ATGGATTGCACAGCGCATTGCATCTTCAAACAAATGAGCCAAATAATCCTCTACTGCCTA
AAAAAATGATATCACTGACTGTAATAGGTTAATAACCAACAGAAACATAGTCCCATATCC
AATCAAAACTAAGATTTTTACATAACAAATGATCTCAAGTAGTCCTGATAAAGCTTCATT
GAGATGATTGATGGACAAAGGGTTAGTTGTTGAGGGTTATTAGAATCATCATTCTAGTAG
GCAGATATGCGGGCACCACCCTTGGTTATATGAAAGATGTGACAGATGTGTGCCCAAAGA
AAAATACCCAGATGACCAACTTGCGTATTGGCCTAGTTCCAGATAAGTAATCATAATGAA
TTCAATAAATCAGTTAAACCAAATGAAAACAATAAAATTGCAAATGTCAACATTGAGTCA
TGTATGATGTATAAAAAATGAAC
>TeaL_116317
TGGAAATGAAGGATTTAGAGAAAAAAAAGTAGACTAGAAATACATGGGATGTATACAGAA
AGTAGCCCAAAAATAAGCCATAAATTATATATAGGCAAAAATAGTACATGCAGACAAACA
TGCACGCCCTTGAGTGTGTGCATCCAAAAAGAAATGTGAACCTAGAAAATTCTTATATTT
CAAGCTAAATAATTTATCTAGAAACAATAGCATAAAATGAACACCAACCAATTTGTGAAG
GAGATGGGGGGCAAACAAAAAATGAAAATAACTTGTTCACTTCATAGTACATCAAATATT
ATGAACACCAGGAAAACTAAATTTAAAACATCAAGATCAAAAGTTTGGCAACAAATGTGA
AAAGATAGGCCTTGTATTCAATCAGAAATTTGGTAGGCAAAACAGTTTATCAACCTGCAA
GAGATTTGTGCACATCGCCATCTCCCCACATGTAACATCAGCACCTAACACCTTGCAAAC
CCTTCGGAAAGGAAGATTCCC
>TeaL_116318
GAAGCTTCAGAGAGTGATCTAGCCAAGCGCTCTCCAACTTTGAAGGATCTAGATTTCATG
AGAAAACACGAGCAGGGTTTCACTATTAATCCACACCTTTATGATGCTTTGGTAAAGCTC
TTTGAGAGAGACATCCAGCTCTTGCGTGACTCGAACATCATGGACTACAGTTTCCTTCTA
GGTGTTCACAACCTCGATTCAGAAGAGTCAGCGCAAATCAAATCAAGCCATGTAGCTAAG
AGAGGACACTACGGCGCAATTCCGGCTGTTAACGAGAAAGGAGAGCGAGTTCTGCTCTTC
CTCGGTATTATTGACACTCTAGTCAACTACAGTCTCGATAAAGTGTGGAAGCACTTCAAG
CACCACATGGGTGGTTATGGTGAGACTACATCAACTACCAACCCCAAGTTCTACCGTGAG
AGATGGTTCAATTTTATGACTAAGAGGGTTCTCAGACCTTGGACACCTTCTAAAATCAAC
ATCCGACCGAGCGCTCGCAGAAATTTGGAAACTTAGATCATTCATTTGCAACAACAGCAC
GCCAGATGGAAGTTCCTTCTTCTAAATGCCGAGTAACACGTATTTTACTGGTTGATCAAA
TAACCAAATCAGGTAAATGTTCTGTTGGAACAATCTGCAAATGAGTGGTTTAGATGCAAC
CAACAAAATGATGTAAGAACCAGTTCTTGGACTAGGTTCTTATGTGATATAAAGC
>TeaL_116319
ATTACATTAAAAGTATTAACAAAGTCTGCTAAACACTAAACAATACAAAAGGGCCAATAA
CGAAAATTCGTAGCAGACGCCTACCAGCATAAAAGATTAGAAGGACAAAGAGATGAAAAA
ACTACTTAAATCTGCAATACCATTACCTGCAAATATTAGGACAGAGAAATGAAATAAACT
ACTCAAACCGTAACATTCCGTCTTTATGTTGCTTTGAAGAGAGTTGGATCGCCAAAACTA
TTCTTGATAGTTTGTTGCCTTTTCCTCTTTCTACCCATACTCAAACCACAACATTCCGTC
TTTGTGTGGCTTTGAAGAGAGTTGAATTGCAAAAACTATTCTCGATGATATGTTGCCTTC
TCTTTCTACCCACAAAGCTTGTAACTACGAACTGATAACCTTAATTGGACCCATAGCTCT
GATAGGATGTTGCTTAAAACAAAACATTTTATTGTTTAAAAGAG
>TeaL_116320
AATAAAAGAGTCCATGTAACACAACTTAGAGGAGATGATTTTGATTGGATCATTTTATAA
CTGATATAACCTTCAACTATAATGTGTCATCGCAGGTTGTTTTGAACTATATCAAATTGT
CCATGCAACTTAGCCTGTTAGAATCTCGGAGATGTTCAAGAAATTATAGGAAATTGGGAA
CCATGTAACGAAAAATTTATCATTTTCTGTCTGATAGACGTGCTCTGCTGCATGATACCT
GTTCTATGGAGTTGTAAATGTCTTGTGCTAAAATCTATTGGCTTTCATTTCTTGACGTTG
GGATGGCTGCACTTATGGGCTTGTTCAACTCAATAGCATATGGCCTTAACTCTTCAGTGC
GCCGGGTGATATATGAAAGATTGGATCTGTTACCAGACAGGTTTCGAAGATGTCCCCCAA
CGAATGTGTTAAGAATTTCTG
>TeaL_116321
AACGTGCATAGGAAAGTGCACAAAAACATTGATGTTGGACACAAATTCGCTTTAAACTTG
ATTTCCACCACAGTCGAATGATCTGAATCATACGTTGACTTTTCTGTGATTAATTCGGTG
ATCGATGTGATGGAATAGGTTTGTTGGTAGGAAGTTTTTATCTTTATACTGTGAGTATCT
TCCACATCCCCATGTCCCCATGTCCTCCTTTCTTCAATTTTGTATATTTTCTTGGTATGA
CAATCCCACAAGAAAGTTGTGCTTGGCTCTCTCTCTCCCTCTGTGATGAGATAAATCCAG
GGGGAAATATCTGTAAGCTACTTTCTGTCATAATTAGAGAATGCATTGCAAACCTTACAA
GCAATTCAATAGAACCAATCCATCAAACAAAAATGTAACTCATTCAATAACCCATCAAAC
AAAATTGAAACTGATTCAATAATAATGAGTATATCAACCCATAATCCAGCAATG
>TeaL_116322
CGAGAACAGTCACATCCGGCGGTGAGTGCTTCCTCTCTCTCTCTGAGATTTTAATTGAAC
AATATAGTTGTTGCCCTAATTTTTCTTGTAATTTCTGTGCCCTAATATTTGTTCCCTAGT
TTCTCAATCATAATTTGTGTTCCCTGATTTTTGTTGTGCTATAATTTCTGAAAACATATT
ATCTGCAGACAGATATCATTGTGCTCTAATTTTGGTGTCCCATAACGCTCAGGGCTGGCC
TTGATGTGTATTCATATACATAGATATGTATTTAAAGTAAGGCTTTTTCTTGCTGATGAT
ATAATGATCTTCGTTGTTTTGTGGTTATTCGTAGGTGGCATGATGAACATTTCTC
>TeaL_116323
TAGTACATTTGAGTGATCTAAGGAATGAATAATCCTAACCTGCAGTAACCAAAAAACAAG
TACCAATGCACAGATGAGATAAGCTACAAACACCCTATAGCTGCTTAAGTTTGTCATATA
GATATAAGGATAAAAAATGGCCATTGTAATGCCACACCAGCAAATAATTTAACAAACCTG
AAATCCATAGATGTCAAATGGGTGTTTTCTATTCCACCTACCTCCTTGCCCGGGGCTTCT
CTTTTGAGAGGCACATTATTAAGTTCGTAAAATAGTTACAATTGACAGCGTTGATCAAAT
GAATTAAAAAAAAGATTATCGTACACTTGTAATATTCTCATTATTTAACCACCTTAGTTG
AAATTCATGATGTAAGTTTCTCCAACCAAATGTATCAAATTTAATTCCACGTTGGAGATC
CAAAC
>TeaL_116324
CTCCACCTCCTCCATCTCAATCTCAACACCAAAGTCCATCCTAATCTCTTGAGATAATGA
ATCCCTTCTTTATCTCCCAAAATAACACAACATATAATAAGTCCTACCTCCATCTCAATC
CCTTCCAAACAAACGAGACCAAAGGAAAAGATCTCTGCAACCTCAAACTTGCTAGAACAG
GGGTGTCTTCGGCTTTGTTGCCTTTCGTGGTTACTCTGTGTGTGAGAATATTTCATCTCT
TTCAGGCCTAGCCTCTTGAGTTTTTGAGTGGCTTTTCTCTTTAGGCTTGATCCGGTTTCA
GAGGTGCCTCTTTGTGAGGTTGTGGGCCTTTCAGCTGCCTCCTTGTGTCTACATTTCAGA
ACTCGTGTCTTGAATTTTGTTATATATCTTTTTCTTTTTCTTTTTTTTTTTTTGGTTTAT
AAAAACACTATAACTTAACT
>TeaL_116325
ATCCATTTGAGACTGTTTTATGGTGCCTCTTTTTTGTGCTTTTACACAGTTATATTTGCT
GTATGCTGATTATGTACGGTTACAGGATATTACAAATTTGGCATGCACATACTTTTCGAG
AATTGACGTCAGGCAGCTGCAATCAATCGTAAAGGAAGATATTCAAGTGAAGTCTAATAA
GATAAAAAGGTTAAAAATAATGATGATTAATAGAAAGTGACACCACCTCCCACTGTTAGT
GTGGTCTATCGCTTATTAACCCCATTACAAGTTGTCTATTACATGAGCATGATGTCTTCT
CCTTATAGTTTTGTGATGATTCTTTGAAATTCCTGATTCTGATTTTGCCAAATGTTTTAT
AGCTTTTGTGCCATCTTAATTTTTTTTTTTTTCTTTCCATGTGAATAATTAATTCACTAT
TCATGCAAATGCATTGTCAAGTCTAGAGTCATCACAAAAACCCGAGATCTTTTGGCTGCA
ATTTGTTTTCCATATAGTAAATTAGGGAAAATGT
>TeaL_116326
CAAAGTCCACATATGAGCCATTAAAGATATTGTCATTTCTCTACCTCCAAACGGACTAGA
GCACAACTAGTGGGATAGCCTTCAAGATCACCCTCTCATTTTTTATTTTTTTTAGCTTAG
TACCAGCCCACCACTGTAAAATACTACTCACAGACCCAGGCATTGCCCATTTTACACCCC
ACTAATTGATAATATTAGACCAAATCCTCTAGATAAAAGGGCAAAATAGCAACACATGGT
TTACATTCTCCACTTCATTATTGAAGAAAACACAATTAACATTTGAGACACCACTAAGGA
CACCAATTCTTTAAAGATAGTAGGATGTCTTGATCCTCTCTTTCCATGCTAGCCACCCAA
AAAACTGCACCTTTGGTGGAACCACAATCTTTCAAATGAAACAAGCTAATTTGCTAGTAA
CTTCAGAAGATAACTCACTCTACTTATAGGCAGAAGCAACAAAGAAAGCACCAGATTTAT
CTGCATTCCATCTTAATCAATCCATCATACTTTTCCTAAGGGCAGGTGCATTGAGTAGCA
TCACCTTCAGTCTCCTCAACTCTTCCACTTCCCACTGAAACAAGGCTC
>TeaL_116327
ATGGAGGAGGGGCCATGACCTGAGACAAAAAAAGATATACACGCAACACCCACTAAAAGC
TGCACTGATCCTCTCGGGTTGGGGACAGAGAGCATTATTTTTTTCAGCAAAGGAACACAA
CACACACACAGGGGCAGAGGACAATGGTAAGTGGAGCAAAAAGCTGCAGCTCTCTCTGGC
TCAAAGCTGCACTCACCCTCCTCCCTCCATAGCTGCAGCTCCTTACCAAACACATCTCTC
TCTCTATATATAACTCTTTTTCGGGTGAGAGTACACGGCCATACTCACAAACAGGGCTTG
ATACACACATACACCACAACACACAC
>TeaL_116328
AGAGAAATTTTCTTTTAACAATTATCTAATGAAATAGTCTTATTGTCGAATCATGTAAAA
ATATATTCTTATAAATTTTTTCAAGCTAAAACCCTGCTCTGACTAAATTGTAGTTCACTA
TGTGAATTTTTTTCCCCTCCCAAGGAAACCTAAGTAGACAATAGGGGAAAAAAAATTGAG
TGTTGTGGATCACTAAATTTACTATTTTAAAATGAAAAAGTGTTTTTTAACATGCATTCC
AAAACATTAGTCCCTAGGATATTGATTGATTGTTTGGATTGGATAAAAGAAGTTGAGGAT
ATATAACACGTAAAGATGTAATATATATAGGATATGAGATAGATTATATATACTGTAGGG
TTAGTGTAGGATATAGCATGAGATTTGAGAGATTATTTTTTATCGTCGGATGAGTTATAT
CCGATGATGAAGGATAAGCAATATTAGAAGTGGTATTACTTATGAAGCACGGG
>TeaL_116329
CTTTTTCATGCGTGGTATGGGGGAGGAATTTACGTACCATTTGATTAGATGGGATGTTGC
GTCAATTCTTTGAAGACTTGGAGGGAGGGAGGGGGCCCCCCCGTTTGAGTATGAGGAGGC
TGAGGCTAATGAACCTATCTTTTTGGTGTTTTGTTGATATGCAATGAAAGGTGACAAGTT
TGTAGAGGAGAGTGTTGAAGGGAATATATGACAGTGGTTTGGGTGGTTGAATAGTGAAGT
AAAGATCTTTTGGCGGTGAGTGAGGGGATTTCTAAAAATTCTTTTTCTTTATGGTTGGAA
TGGATCAGTTAGTTTATGAGTTTTTTAGCATGACACTTGGTCTGGGACCTGGGGAGATCA
CATTCACAAGATTGATACTCAACCTTTTATAGGGTCAATCAATAACTTACTATATGATGT
TCTTTGGGACTCAAGTGATTCAGAAGTTTGGCTTCATAAGGGCAATACAGGGTCCGGAGT
TGGAGGCAATAGATATCTTCTTTAAGGTGCTTTATTGGATATATGTTGGGGAAGGTCAGA
AGGATGCTTTGCGATAGAATGGTGCCAGTAATAGCAAGTTTGGATTGGAATCATGTTATA
AGGCACTTTCTGGCGAGGAGGCCCAAGTTTTTAGTGGAGGGAACCACAAACTTGCTATAA
TTTCACTTGTGGATATTAGTAGATCACACCAGGATTGGTTAATGAGTCTGTTTGGGAGTT
CATAGGGGTTTGTGCTGATAGGAGAGCCAGGTATGCTTGGAAAGCCACATCACTATGTTT
GATGTTCAGTTTTTGAAATAATTTTCAGTCATATGATGTGCAGTGTCTATCTTGAGGTGG
AAACTTGTGATGCTGAGCTTCCTTTATCTTTCTTCTTCTTCTACTAGTGGATTTCGTAGG
TGATTTGAGTCTTCAGGCAGTAGGCAAACTTTTCTGTACTCACTGCCCTGGTGTTTCTAT
TTTCCATTTACATTAACTATGTATAAAAGAAAATCCTGAATTTTTG
>TeaL_116330
CCCACCAATAGTTTTAATTTCATTAGGTCCATATCTCTCCTCCCCTCTCTCTGGTCTTCC
TGTTGCTCTCTCTCTCTCTCTCACTTTCTCATGCTGCAAACACATATACAAATGGACCTT
TCGTCTAGGTGGTCCCTAGGTACAAAGTGTGGAATGCAGTTGCAAGAATTCAGGAATTAC
AATCATCACTTTACAAGCAACTTGCTCTCTCTAATTCTAGATTTTGGAAAATCAAAGATA
CAATGTACAGGATGAATGGGGCCAATGGCATGAGAGGCCAACTATAGTGATCAAGGCTCT
GGTTACACTGCATCCGCCATACCATCAAATCACATCACCACCTGTTATAGTTGCAACAAC
CGCTACCATTACTTAAAGACCTTGGTTGTGATACATGTTACATTGAGGTCTCTATATAAC
AAAATATTGTGAATAAATCAAAAAATATCACGACATATCGCATAAATGTCACAATGAGTA
ATATCACATTAATATCATAAATCACAAAATATTGCACCCATGTTGGATATACGAAAAAAA
CTTTAAGTGATTTATCAAACTTTATCAAAAGGAAATATTTAAGATATCTCCTCTAATTTT
TCATAGGGAAAATTAGTG
>TeaL_116331
CTAGATTTTAATTGATTATATTCAATAGCAAATAAAAAAAATTATATAAAAAAGAGGCAC
CTAGGGGGTGCAACTCGTATACAAACATCATATTCAACTTTTTCTTCTATGGAAATGTTA
AGAAAATGAATAGGAAAGTATTTTTGGATCACTTCAGCTCGCTAAATTCACTATTTTGGA
ATGGGATGTGCATTACAAATCATAAATCACTAGGATATTAGTGTTTTCGTGAGTATTGAT
ATGTGTACATATATGCTGTTTACGTTCATTAAAATAGATAAAACCTGCGCATAAAAAACA
GACAACAAGGGAAAGCACAAAAACTGGTAGCTAACCTGGTTACGAGCACGAGTAACA
>TeaL_116332
TATGACTCTTTGTCAGATTTGGAGGTTAGTCATTCATTGTGTCATTGTAAGCCAGTGAGC
AATTCAAATGTTTTATGTCAACATTTTGACACCTAGTTCCACCAAAGCTTGTTAGACCGG
CTTGGTCCAAGGCTGGATCTCCCAGTGGGAATGTTTGAGCTTTTTGTCAATTCCCTCAAT
GCTTTGTTTGAAAAAGAAAATTGCTAATTAGGTGTTATATGTTATGTCACTTAAATTTCA
TTGAAAAGGTCGAAACTTTATTGTTTCCTAAGAGACAAAAACTATATTCACTTATATATT
AGTATAGTAATACTATATAATTAAAAACTATTGTTTTTATTATTATTATCCTAGTCAACC
TTTTGATCTTATTTGTTGGAATCTCATGCACGTATAGAATTGTTTACAATATTCAACTAC
TTTGGTCCGTAG
>TeaL_116333
TTTCTAATGTTTTTTGAGACAAAAATAGCTTAAACAAACAGAAAAAGCAGATTATTAGAA
AGCAAATTCTGCCTTCTTGAATATCAGTTTTCAACTTTCTGGAAGTGAGACGTTGACTCT
ATTCTGAACTTGTATGAGTTGTGTCACATTCATTGGTAAGGTATTTCAAGTCAATAGTTG
CTGAACTTTGAACATGATAATTTTGATATGCTACTTTTTGTGGAAATTGGAAAACCAGAT
TATAGTAAAATACAATTTTTCTTTTTATATCCAAAATCACACCCTATTCTATTTAGGGTC
TCGGAGTCAATTTAATCTTTTGAACACGATCAGAAGCCCGAAAGACAACTTCGAAAGAGG
TTGGAATCATCTGCAAATGTGTCCAAAAGAGTAATCAAAGATGAGAATTTTGATTCAAAC
TCTATTAAATCTGTCTTTGTCACACTTATGTGTCATAACATGAGAACTTAGAATAGGCTT
ATCCCAATTATCAACCCCA
>TeaL_116334
CTCAAACACTCGCTAACTCTAGTGCAAGAATGCATTGTGGCAGCATACATAATTTTTTGA
GGAGTTTCCATCAAGTCTTCAAGTCAGCATTCTTGAGAATTAAAAGGTCTCTATTGTTAA
ATTCAAATGAAATCTCAGAATGAGATGAGCCCCTTGATGCTTAATTTTCTTTTATATCCA
TCATCAACACAAGATTTTTCTCTAAAGATATGCAGGAAAAGTCTCCTAGGTATTCAAGGG
CTCTATGGAGGCTAGGGTACGCTATGGATGTTTCTTTAGCCCTTTGTGTAATGTGTTTCG
AGTGCGAGTGCATGCTCAAGCGCACTTTAGGCAAAACTCTTAGGATCTCTGCAGAGTTGG
TTTATTTGCAAAAAAATTAGCTATTACTATGATACCCAAGGGGTGCATTTCTAGCTTAAC
TGTTTTTGTTTTTGTTTTTGAATGTTGG
>TeaL_116335
GATGTGGATTTGTGTGAAGAGTCAAGAACCCAATATTATTTCATGTATAATTTGGAGTTG
GCAGAAGGTTAAGAACTTTATGTCGGTCTTATGCACTTTAACATATTATTTGATATATAA
TTTTGAGATGGCAGAAGGGCTCAGGTTCAGTAAAATGTGTTTAGGTGTAAATCAACCTAC
AGATTGTGCTTTTGCATCATGTTAAATATTTAGATGGTATAAACTTTTGCTATCCAGATT
TGAAAATTCAGTATTCGTGTTTTTCTTTCTCAAACTTTCTCATACGGTAGAACTCTAAAT
TCGTTTCACTTGAAGATAAATGCTGAAACTTGTTCAATTTTTTAAATTTTAAGTTATATA
TGAGCCAAAACATACAAAAGAGGGATTAATG
>TeaL_116336
CTTAATGGAAAATCTTTTTTGTGGTCAATTGAGAACAAGCTTATTTGGGCGGGCAACATT
TTTTCACTTTTGAAAGCTGGAAAAAAAATTTACACAAATATTTTCTCTAAAACATTTTCC
ACTAAAACAAACTGAGCGTTTGTCCCCTATCTCTATTCAATCCTCACTTTGGTACTACTT
ATTTGCATCCAATAGTTAACCTTCTTACAATTTCACGATATTTAACCTCAAATCCTCTCA
TTTTCATTTCACTCATCCAGATGGACCCCTAATACTAGCAAACAATTAACAGCCCCTTAA
TCCACATCATGGCAATTACACCTCAAAAACTAGCCTACTGTGGTTATTGAAGGACCTACC
TTTTATCTGTTTACACAAAAAAGTTTCTAGTTATTTGAGGACCTACTATATTCTCAAGTA
CATCTTTTTTGCCCTCAATTGATTTCCAATAATTCTTGCAAACTTGTTTTTGACACATGG
TAGTTCTATTTATCCTATTACAATGTCATTTCTTGAATTTGGCAAACTTTTATATACTTC
AGAGAGACTCATCTTTTGAAACTA
>TeaL_116337
CTGGTATGCCTTCCGCTATTAGCCTAGTTTTTCCCTTTTAGTTTTATTATTGGCATAGTA
TGTTACCTAGACGTGAGAAATTATCGTGCCTTGGGTTCCACACGTTTGCCCTTATAAATT
TTCTTTCAATGTGTATACAAACTGAGTTCATGTAGGGTTTCAGTGGGTGTTCGAAATTAA
ATCATTCTGTTATATTTAACATGACATCTGGAAATAGTAAAATTCCCTAACCATATTTAT
ATTGAATGCATTGTGCATTCATACTTGTTCCTTGTTTTGTTTTTCTAATTGCGTCATATT
CTCATGATGTGATGACAATGACTCCTCTTTTTATGACTATATTTTTGTCATACTGCTTTT
AAAAGTTGGATTTGTGGCTCATAATGCTACAGGAATAAAAAATGGCAGAGAATGGAAGAA
TTAGTCATATTTTCATGTTCTCGCTTTAACAGAACCTCATAGTATTATCTCCCATGAAGC
ATAGACACTTCTAAGAAG
>TeaL_116338
TTGTAAGAGACGTTTAAAGAGATTTAATAATATGTATCTTTTTTGGGTGGTTTCTGCATA
TATGTATATACATATATATTTGTGAATACTGCATATTACAAAGCCAATATGTCATGCTGA
GTTACTTTCCTTCTGCTCTGATTAAAGGTTTAAAGTTAAAACTTTTTGTTTATGGAATAT
GGGATGGAAATCGTATAGGATCTTTCTTCTAGATCATAACATGAGATGAGTGATTTGGCA
CTCTGGAACTCTTTTCACTTCAGTTCATTGTTTAGTCATATTAGTAAACATCTTGTACTA
CAAATTTCTAAAATTGTTGGAAGCCTGTTGATACGTTTGTTCTGTTCAGGTGGTACGTGA
TCCCCGCTTTG
>TeaL_116339
GTTCCATAGCCATCATCTTGGAGTAGAACCCTTTTCTACCATGATAATCTAGTAATGGTC
AGTCTGCTCTAAATCTGAACCAAATTACATTAACCCCTAATGGGTGAAATACATGTCAAT
TCAAATGTTCCTCTGTTGGGGGAACTTAAAATTGTTAGACCAACCACAAAAAAGCAGTTA
ACAGATATACAATACTAAATGGCAATCACCCCTAATGGGTGAAATCCACGTCAATTGAAT
TTAGCCACAAATCTTAACCAAATTACATTTAACCCTTAATGGGTGGAATCCATGTCAATT
CAGCCGTTTCCTTTGTCAAGGGAACTTAAAATTGATAGACAGACCACAAAAAGAAGTTAG
CAGACATACAATAGTAAATAGTGATAAACCCCCCACAACGTGACCCAAAATCCTGCTTAG
ACCTAGCTATGAAGGGACCCAATGCAGTGGAAAGCCTTTATAGGAGCATTACTT
>TeaL_116340
AAAAAAAAAACACAAACAAATTGAAAATTAACTAAAACCCAAACAAAAATCATACAAACT
GCTATGTGGAGGTATGAGCTTCTACTTTTAGGTGTAGTTTTGTTTCGAAATTAAGTTAGA
AGAAATTATAAATAGGTAGAATTGAGAATAGAGATTATTAGTGTGGTGGTGTTATATTAA
AAATGTATAAAATAAAATGTGTTTATTTGTGAACTGATGTGGTGATATTAGTTGGTTGGA
ATTAAATATATGAAATCACGTAAAAATCCTCATTATATAAAAATTAACTTTTGTAGTGTG
GGGGCAAAATTATCTATTCACACCCAATCCGGTGGGATGAGATTAACAATCTCACCCTTC
ACATGGAAAGCTAATCCCACCATGTGGAGGGATTTGTAGTCCCATGAGAGTACTAGTTCA
CTCTGTTTGGTTCTAATTTTCTGAATTCAATTTTTTTTAAATTGAATTTTTTTTTAAATT
TAATTTTTCATTTTTTT
>TeaL_116341
CTATAACATTTTTGTTCTGGAATATACTCCCTCTTTGACGAGGGAGAGAGCATGCTTCAA
TAAACGGTAAATGAGTTTTATCAGAGTATATATCATAATACAGCAATGAATACAACATGC
TTTTCTTTTTTAACCTTTTTAATCAAAGATGGAATATATATCTACATGCAGTCAAAATAT
TACTAATAAAAAATGAAACAATTAAAAGAAAATTACATTAACCTCCCTGAATATTACTGA
AATTACAAAACCTATTACCTAGAATTAGTGACTCCAAACAAGCACGAGAAATATCACTCT
CACAAAGTTTAATGAGTTTGTAGAATATATATATTTGATTTTTTTTTTATATATATATAA
AAAAA
>TeaL_116342
CTTTTTGATTGGTTGGTTGCAGAAATCAGAATCTGTGACCTTTTTAATTTTTATAGCTCG
TATGGCAATTTGATTTGCGTCAAGTGTTCCTATCAATTTTATAGGATGATGATAATTTAT
TTTTTTGAACCACTTGTTCTATTAGATGAAATAATGAACAAAATCTAATAGGAAGGAAAA
TCTAGAAACTAGCTCTAGAGACCTACCTAACTTGAGGAGTGAATATTGAACATTGGTAAG
CACGATGTTTAACCATATTTATTGTTTTATGGATGTTTTACATTTTCTTTCCTTAAGAGC
TCATTTACTTTTCTACACTCTGAAACACAGGTTGACTTTTTG
>TeaL_116343
GTACTTTTGGTTTTAAATTTTGTCATTGTTCATTGACAATGCTCGAATTCTAATGCGTGT
GCTCAAGAAAACTTAGACACTTCTGTTTCTTGCACTTGGGCAGAAAAAGAATGAGACAAA
ATAATGCTATTTTTCTTGTGGCTTCTGTGTCAGTGGGCCACCAATGTTCATGCATGTAAT
CATGTATTGCGGACCCTACATAATGAGCAAGTTTGAGTTTAGCACACTTTCTCGGAGTAG
CAAAAAGTTAGAAGCCCTATTCTAGCTAGTCTTAAAATTTCAAATGCATATAAAGACAGA
AATAAGTAGCCTATTTTGGTACCATGAGGCTTATGGGACTGAAACAAGTTGCGAGAGGAT
TGGGGAGGGTAAGGAATCATGTATCTGCAGGCTGCAATTGTCATGTGTTGTACAGAACAT
TTTATCTGGCCTTCTTTATCTTCATTTCTGCAGAACAACATCGTCCTTATGCTAGCTCGT
ATAAATGCATGATGTACAACAGAGGTGCACGTATGCTTAATTAACTTTTTCCCAAAATGG
AGAGATCGG
>TeaL_116344
GGATAGACTTTCTCTCTCCTTTTGATGAGCGGCACTGGTGCTGACCAAACGGCTTTCAAG
GTCTTGAATAGCTATCTTAAGTTGCTTTGTCTTAATTTGACTGTCAGTAAGTCGAGCCTG
TAATTCACTAGTCTCTGAGCGTTGTCTTTCCATCTCGATATTTTTATTTTCGATCTCTTG
ATGCAGCGATCGTTTGTTCTCTGCTATTGATACTGTCCAAGTTTCATGCGCTCTCTTGAG
GTCGGCAAGCTCTCTCTTGAGTTCCTGGTTATACTCCTTGAAGTTTTCGACTTCCATTAG
AGAATTTTTCAAGATTTGTAACTGGGCATTCTTCTGTTTAAGCGACTCTTTGCATTTGGT
TAAAAGCTTCTCGAGATCTCTGAGCTTGGCGCTACTTTTTG
>TeaL_116345
GGGATCCTGCTGCCCTTGCTGAGTAAGTTCCTTTACTTGAAGCTCAATTTTCTGATGGCT
TTTACCAATGCTTGACAAGGAGCTTGTTTGTGAAAATTTCTTTTAATTTAGGGAAAATAC
TAGTTTTAAGAACCCAAAATATTTATCTTTTTTCTCTTTTAAGATAAGATGCCACTTAAC
ACTTTCTTTGGAACTTCAAATTGGTTAAGGAAAAGGAAAGTGAGAAGGAAAACCATTTTC
TTCATGTTTTTTTTTCCTAATTGAAAAAGTTACATGAACATTGTTTCATGAAATGAAAAG
AAGTTACAAATAAGGAGAGAAATGATATCTACAAGGAAAAAAAATCACTTCATATATTAT
TTTCCTTATTGATTTTAGGGTAACCAAACAAAGTAATAGTGAATGGACCCATAGAACTGA
TCAACTTATTTAATTGGCATGACAACATTTTGAGCAAGAAGTTAAACTTAAGAAGCATGG
ACACGGACATGCGACACGACACCGATACGACACGGACACGCCAACATGCCAATTTAAAAA
AAAAAAAC
>TeaL_116346
GGAAAAAAATAAATAAAAATAAGGAAACAAGGTAAAGAAAAGGCACGAAAAAAGTAATGC
AAACCAAACAGCCTAAAATCAGGCAATTCTCATAATATACAATCATTATAGATACATGAT
AAGAAATGATCTTGAAAAGTAGCATAAAGAAAAGGAGTTGCAAAATATTTAAATTTGTAA
ATAAACAAAACCCAGCAGATCACAACACCTCACTCATCCATGACTGTGCAAACAGTTCAA
TTCAATACCATTTTCCCAAACATTCAGTTTAGTAAAATTAAGTATCCAAACAAGAAAACC
CAACATTTGGTCACTAGGAAATCTGAGGAAAGAGTAAAAGGGAACAAAATTATCGACTAG
CCTTTGTTCTACTTCCCAACTACACAATTGTGCTAGATTTACTTGTCCAGAAGCTCTCTT
GTCATAAACAATGGAAAATAAATTAAGACTTGAAGCTTTGATTTTTATTATTTTGCTTTT
AACAACTTCTCAGCAACCAAACAGAGCTTAATTCCAAAGAAAATAGCATCCAAACAAGAT
AGAAAAAA
>TeaL_116347
CCTGAGTTTTGAATAGTGGTTAAAGGGTGTTGTGGTCATTTTTATAGCCAAGTTAACGTT
GTTTGGGCCAAGTTAACAGAAGGGGGGAATCTTGACAATGATAGAAAAAGTACGGGAGGT
TAGTGTAATTTTTGAAACTACAGGGGAGGTCCTTGTAATTATGAAAAACCCCAGGGGAGG
TAAGTGCAATTTCCCTCTTTTTTTATTTTTTATGTTGTTCTTATCATTCAGCCACCTCTC
ATTATCCCTTCTAGTTTTAGTCCCAAACGAATTATTCAATCCCTTTTCCCGTGGGATTAT
CAGATTTCCCACTATTAGCATTTGTCCCACTACATTCAGCATTAATGATAGCATTTGGAC
AGCAGCCACCAATAGTAATGCAATTCTCATTAGGAGCCCTGGAATCAGACCCACCCCCAT
TTAATCTATTGATCTCAGAAAGTGACACAAGACATGGCACTGAAACAGTAGTACCATCTG
GACAAACAGAAGGAACAGAAATCCCGCTTCCCTTCTCACCCCTCCCCTCAATATGATCAG
ACATGGTATGCATTGTGTGTCCTGAAATGTGAAAAAGAACACAGTCGGGGTTTAGCACTT
TTGAAACTTAAAGCATCTCAGGTTGTAGAAGCATTCAAAATGAGTTATGGTTAGTTCAGG
C
>TeaL_116348
ATTTTGATAAATCAACTTGACCACGTAGAGTTCCGCAAAGGGGACGACCTAGTGGTAAAT
ATCATCCGGGCATACAATGCACGGGATGGGACGTTTCGCGCAGGCGGACAAAGCGTGTGC
GTAAGCGATGATGACATCAAGTTAATATTTGGGATCCAATGTGGTTTTGGTTGCCTTGAT
TTGACCCCTCGACCTAAGCCACCGTCCGACTTTGTACAACGTAGGTGTCGTAACATTAAT
CACATAACCTCGAAACTGATACGGACCCTACTAGTCGAAGCTGCGGAGGGCAGCACTGCT
CGTGATGTGGAAGACACCGCGAAGCTGCTATGTTTATATGCTTGTGGGAAATTATTCTTC
TCAAATTCTGAGGAAACAATCAACTGGGCGCTAATCCGATATGTGGATAATTTGGATGCA
ATGAAAACGTACGATTGGACAGGTGCAATCCGTAGCTCGTTGATGAGTTCGGTGAGGGAC
TTCTATCGAACACCTGAAAAAGTAACCGGATATGTCGTCGCATTGATGTATTGGTTGTGT
GAACATTCAACGATCATATTGCTCGTATCCGCAACCGCGTTTCCCAGGTTTCTCAAGTGG
GATGTTACCACGTTAGTAACAGCTGCACATGTGGTCAATCCATCAGGGCATGTAGATTTT
GAGGTGACAGCTGGTCGATTGATTACAAAAGATCATGAGGTTAAGATTTTGGAGGTAGAT
GGTGTAAACTGTGCTAGGAGTGCGGGAAATGCAGTGGAGGAATTCTATGGTAGTGTATAT
GAGGATAATTTTGTTGATATGGGTATGGAAGGTAATGTGACGGGTGGTGACGGTGGAATT
ATGTTAGAAATATGGAACATAGTTCAGCGTCGGTCCATATTAAGACACCAAACAGAACTA
TTACACGAAACGCAAGAAAGCACAAAATGGACGTGCGGCCACACATTTGCCATGCTATAG
AGAAAATTACAGAGTTTGAACTGGAAATCAACGAGAAAGACGGTGTGATTTCAGAGTTAC
GGGCAGAAGTGGACACACTGAGGTAGGCGAATGAGGTGCAAACGTTGTATCTTGTTGGAG
GATTTGGTAGCTTGATGCAAGCTAAGGACGACGAGGTGAAGAAACTCACCACTGAAAATG
CTAAATTGAAAAGGGTAGTAAATGTTTTGAAGGAGCAACTTGCTGAGCGCGAAGTGCATA
ACGTGACGCAAGCATTTCGTGGTGAAGATGTGAATGTAGAAGGTGTGAAATATGGGTTAA
GTGGGAACGAACATGTTACAGACCTAACAAACAATACCACCCCTGACAGAGTGTTTGCAA
TAACTGGGGATGCAGTTTCGGTTTGGGATGTTATGCTGGTAAGAGAACAAACAGACAGGA
TCACTGAAATACAGCATGGTGTACTGGCTGGAACAGAGGTGGTGGTTATCAGTCCAAACA
TGGCAGAAGGTGGTCGGTTGAATGTTGTGAATAATTCATTTGTGCGGGACGTAAAATGCA
AAGTGAGAAAGGGGTTAACCCCGACAGGGGTTGAGTGCCTGAGTGTACGTGGGCGGGTGA
GCACATCGAACATGGTGCATGTCTGTTCAATTGCGAGTAACGTAGACTGCAATGCAAAAA
ATGGTGGGTGCACGGATGTAATTGATGTGGATGATGTTGACGTTTACGTGAAGAAGTCAG
GCTTTGACATTAACAACAAACACGGCGTGTGGAAAATGATGACAGCTGCGGAGAAAAAGA
AAATCACCGATGCATATAACAGAGATGGTGATAGGTATGTACAAACAAATTATTTAGGTT
TAGCGTTACTACTGCCATATGTTAATTGGTTTACGTGTGTTGTGGATTGTATGTAAGGCT
GTGT
>TeaL_116349
GAAGGTTATTTTTGAATTTTTTTTTGTTTATCTTCTATTTGATTACTAGTCTGGTATGAA
TAACTTTGAGAGAGGTCTCAACTAGTTGGTTATTGGTTTGGTTCTTTTTGAAAAATCTCT
TTTTATCTCCTTTCCATTTTCAGAGACCACCCAATTGGAAAAATTTCTGGAAAAATTTAG
CTATGAGGGTTTCACATTTATACTTGCCAAATAGTGGTTTGTCTTTGATGTTAAAAATAC
TATAATTCCTCCTTGTACCAAAATGTTGACTAAAATAAGTCACTTCTGTCTAGTATTTTT
AATTTGTTGTAAAGTAAAGAAAG
>TeaL_116350
TAGTTGTGTTGGCGTGTCTATATTGCGTCATGTATTCAAGCTTCTTAGTTTTGAATAGCA
TGAAAGTTCTTTTCATGTTTTTCACAAACTTTAGCTTGCCTTTGCTTGAATACTTTCAAT
ACCATGTTTAAAGTTTTTCTTGATTGCCCTTTTTCCTTTAATGAATAAGCAATCCTTTCA
GCATTCAATTGTCATGTTGGCCTGTCCATATTGTGTCATGTTTCTATGCTAGTGCTGCTT
TAGTTTTGAGAAGCCTGAAAGTTCTTCTTTATGTGTTTCGTGACAAACTTTAGCTTGTCT
TTTCTTAAATATTTGGATGAAACTAATTTCTCTCTAATGATCTATTGC
>TeaL_116351
ACTAACAATGGCTCTGTGACATCTGCACCAAAAGAAAAATATAATACCATAAGATGGCAC
CAGACTGAAATAGATTGAAGATAAAGAGAAAGAGGGTTGAGGTCGAAGGAAACAAAACAA
ATGAAGGTCATTAGATTGTTACAGATTAAATTTATACTGAACTTACACTAGTTAGTGAAA
AGGTACATATACCCAAACTTTGATCAAGGCTTGTGGTGTATGGATAACAAGTTGATTACT
ACATAGCTTAAATTATATTATTCTTTTGTAAAATATTTGAAGGCCTGGTTATCCCTAGCT
CTTACAGAAAGTAAAACATGTCCTTATACTGCTGGATGGGCGTCAACTTTATCAATTCAT
CTTGTCACACCATTTCTATTTGCA
>TeaL_116352
AAATGCCCTTCCTACATGAAATACTTGCAAATCAAATAGTGCGTTCTTCCCTTCTTGTCT
AAAGTTCGGAAGCTGAGAAATGTTAGGTCTTCACCCAGCCTCACCAGATGCTCCCAACCA
ACCTCTTCTATCTCTGTGGAATAAAATTGTGCTCATCTGATTAAGAATGAAAAAAGAGGT
GTTTGGCTTAAAGTTCCACAATTTAAGTGACACATGGTAACAATATAAAGAGAAGGCAAG
GATGACTACAAATCACTAGGCAAGATGCAAAAAAAGTTGTATCACAGCAAGATACGTCAC
TTTTGAGTAATTTAATAGGAACTAGTTAGTTACATGGCATGCAAATTTGCGGGTATTATG
ATAGATGTTGTAGGACAGGAAAATCTAACAGTTTTATTTTTACAAATTTGACAATTCAAG
TCACCTCTGAATAAATTGTGCTGCGGAAAGAAG
>TeaL_116353
GGCTTGCCATGGAGGTTCCATAATCTGCAGGAAATGAAAGGATAACATAAAGATGAAAGC
TTGTAATAATAAAACAATGAAAAAGGAAAAAATTAAACATAAAGCCATTACAAAAGTTGC
ACTTGGACCAATTAAATACACAAAATAACAAAATAAAAAGATGTGTCCAGACCGTTAACA
CCTAAAGTCAGTATCAAACTTGACATATTGGAGGAAGCACATTCACCATATTGATTTTCA
TCTTTATCATACATTGGCCAAGTTCAAGACTGGAAAAGAGCTCTTGACGCTAGTGTCTTG
TGACAAGATTACAATACCGGTTAAACATGTGTACAAAAACCTGAGTTGCACGAAGCGGAA
GCGGGAG
>TeaL_116354
AGATTTAAAAAAATAAATAAATAAATGGAAGAAGAAGAAGAAAAAGAAACAAGTAATGCT
ACGAACACAATTTTTTCATAGAAAAATGTACAACATGTAGTATTGCCAACATTACGTTTA
TTCTAGTATAATTTCATCTAGAATGAATGCAGTGCTGCCAACACTATATTTTGTGCAATT
TTTGAAACTATTTCTCAATTTATAACCATATGATTTTCAATGGAAGTTTTCATACCAACT
TGAATCATTAATGTACCAAACACCAATATAAGAAATTCTTGAAATTCTTCAACAAGCACT
TTTTTGGTATGATATATAATTAATAATGTTATAAACATAAATTTGTCATACAAAAGTATA
TTGAAAAAATGCGGCCTATATCACATTCATTCTAATAGAGTGTGACTCCTTTCAAAATAA
ATGTCATACTATCAGTATTAATATTGCATTTATTTTGATAGAATGTGACTCTATCCAAAA
TAAATGTAGTGTTGTCACTACTGTATTTTATTAG
>TeaL_116355
AATGAACCGCACCGAACAGTTCAACAATGATTTGGTGCGGTTCATGATGTTATCTTGGTC
AGTGCAGTCCAAGATTTAATCAAACCGACAGCATCGGCTCAGTGCCAAAACTGGCTGAAC
CCCAACCGACCCTGAACTGATTTCAGCCCTAACAAAAGCAAAGGAGGAAGCTCAAACATA
ATCTAGTTTAGAGACCATACGAAAAGATATTTCTGCAAGTAGCTTCCGTTGACTTGACTT
GAGTTGTTAAAAAAGAAAGTTGAGGGTTATTAAGAAACCTCAAGGGAAAAACTAAGTAAA
AAAAAGATGAAAACAAAAACTGATAACTATGGACAATGTTGGCAGGTTTAAAATACTATT
TGGTAAGCTCAACAATACTTTTTTAGTTGCTAACCAAATGCTCCAACAATGCCAATTCTG
AAAATCCAGCATAATGATAACCTTTAAAAGAGAGCCAATTTTGGCCCTTCTTCTACATAC
ACACTTCTCTCTACCTTTTAG
>TeaL_116356
ATTGACTTTATGTAAATCTAAATAATAAAATTTTTAGTGTGTGTGTGTTTTTTATAAGTG
AACTTTAATTAAACAGACATGGGGTGACACCATTGTAACGGAAAAAAAAAATAAAATCCT
TCTCTAAAACTAAGCTTTCCCAAATTCAAAATTGCATCATAGTTTGGTCCATCTAAAAGT
AAGTTTTATTGAATTCCTTGGGCTTGAAGTTTGGCAGAGAGTTGTATGAAATCACATTTT
GGTCCGCTTAAATCCAAAAGGTAGTGCTATTGACTTCCTTGGCCGTGGGCCATTCTATCT
GAACCATGTAAATCTTGTTTTTCTTTCTCTTTTACTTCTCTCTTTTATTCTTGCATTCTC
TTATGATTTATAAATTTATCAGTAATAATTTGGATGTGATTTTTTCGAACTATTTTTCTG
TAGTAAGTAATTCAGCAATAATGAATGACAGGCATCTACAGGTGGGGATGATG
>TeaL_116357
TATTATCCACCATCAAGATCTATTCGGGAAGATCTACGAACCACCGTATATTGCATGGCG
CAAGCGAGGCGCCGAGTTTTGTCGTTAGCCGTTTGCGCTTGCTGCCATGAGGCTGGATTC
TCAACAGCCGATGGATCAGTTGTTGAAATTCTTACTGTGATGCTACAGTCTCTCATCAAT
GAGATTGGACGAGGTTCTCAGATGCTCGCGGAACATAATGGTAGATGTGAGGTGACCCCG
AATGACATCCTTCTAACTCTAATTGATCTCGGTTTCAATATCAACTCTATAGTAGGCTAT
GGTAAAAGGCGTAGCTTTATGCGTATTCCAACACCCGGTCGAGAGCAGCCCCAGAAGCAA
CCTACTATACTACAGGCAGGTCAATCGAAGCCCCTACATCCCTACATACCAGATCATTTT
CCGCCATTTCCGGATCCTCACGCATACATCAGAACACCAACTCATAG
>TeaL_116358
CGCAAAACAGCAAACAAACATGGCAAGGCTCAAATCCCGCTATATTAAGCTCCTCGTTTG
GGCAGCTTTCGTGGCCAGCGCTCAGGCCGACGCCAGGACCAGCATGGTTGCGGAGGTCAG
CGAGGACGAGCTGAACGCGTGCAGGTACAGGCGAGCCATGGCAAGCTTCCTCACCAACCA
GGGGCGCTCGGACGACGATTTAGAGGCCAACTTGCGGGCCGCCCGCCACTGGAATCCGCG
ATCCGATGCACTTCCGGCGCCCGTGGACCCATCAACGGCCGCGGCCTACGAACGAATGCA
CGCAAATTTGCTCGGGCTCGGCGAGTCGCTTAACGAGAACAGCTGCACCAAACACGCCCA
GCGGCTCATCGAGCTTAACGACGAGGTGGGCGTAATCGGGACCCATCTGCGGGATCCGCG
CGACTTCATGTCGGATCGCTTCCAGAGACTCGTGCATGGTCTGGCCAAGCGACACGCGCT
AATTTGTCGGCCCGTTTACAGGCGCAAGCTCGCCGAGCTCCAGATAGAGCCACAGACACG
AG
>TeaL_116359
CGCATTGCCTTGGGGTAATTACAGATTTGTACATCAGTCCTTTTTCATCCGTCTGTCTAA
TTTTCTGCTGGGAACCTTTTCTATTTGGCTAAATGCCATCATGCTCAAATTGGAAAGTTT
GGCAAGCTGTTTATATAATTTGTTGAATTATGATCTACCTAAGTATTTTGGTTAGAACAG
AATTATTTATTTCCACTATTTGACGCCGTCTTTGTAAATACTTTGTGATTTTAATTTGCT
TCTATCACTGATTTTGAAGCACTCATGTTTTCTTTTAAAATGTATTTTTTTAAGTACATA
TATTGAGAAACAGAAAT
>TeaL_116360
TAAATAAAGATGTAAGCCTTAGGGGCAATACAGTTTTAAAGAGTTTTTTCAATATTTTTT
GTTCATAGATAAAGAATTTGTAGTTTGGGTTTGTTCGTGGTTCGATTAAGTTATTTGCTT
GTCTTTTCGATACACTTCCTTGTATCAGTTTGCGTGGTAAAACTCATACATGCCTATATA
AGATCATCTCTGATCCCATTCATTAAACTTCTGTGATTTTTTTACTAAAAGTTTGATCTA
ATATGGTGCACTCTAATCAATCTTTTTTTAAAAAAAATCCCAACTTATCCCAAAAGCTTT
TTTTTACTATTTTATCTAGGAAGCACGGATATGGAACACGGTGATACGAATACGACGATA
CTCTAAAATTTGAAAAAGTAGAATACATCTACGGCGGAGCT
>TeaL_116361
GTCAGCGTTTGTCTGAGACCAGTCTCGGCGCTCCAGTTCCACAAGCTCAACATGCTTTCG
GTGGGCGGAAAGTGCAAGTACTTGGACTCGTCGGCGAACGGTTACGTGAGGTCCGAGACC
TGCGCGGTTTGCATCCTACAGAAGTCGAGCGACGCTAAGCGAGTCTACGCAACTGTGGTG
CACGCCAAGACCAACACCGACGGATACAAGGACCAGGGTATCACCTTCCCCTCGTGGCTC
GCCCAGCGCGACCTTCTCAAGGACACTTACGAGGAGTGCGGCGTCGACCCCAACGAGCTC
ATCTACGTGGAGGCTCATGGAACAGGAACCCCAGCCGGTGACCCCCAGGAGTGCAGAGCC
ATTTCGGAGGCCATTTGCGAGAAGCGCAAGGAACCTATCCTCATCGGTAGTGTCAAGACC
AACCTTGGACACAGTGAAACCTCGTCGGGTATGTGCTCCATCGCTAAGATGGTGATCGCC
CTTCAGAACCAGAAGATGCCCGCCATCCTCCACTTCAACTCGCCCAACTCAACCAACGAT
GCGCTGAGCCAAGGCCTCATCAAGCCTTGCGTGGAGAACACCGACCTCCCACCAACTGGT
CTCATCGGTATCAACTCATTCGGTTTCGGAGGTGTTAACGTGCACGTTATCCTCAAGGCT
TTCAACAAGTTAGCTGAGCAGGAATATACGCAGATCGTTGATGGACCCGTGCCAAGGATG
GGTCTTCTAGCTGGTAGAACTCCAGAGTGCTGTCAATACATCATCGACTGGATCCGCCAG
AACCCACAGAAGGTAACCCGCGAGTTTTTGGCTCTCCTCAACGAGGTCTACAACTCGGAG
ATTCCCGGCCTCGGCCACCGCGCCTGGATGCTCATCAAGGAGCCGCTCAAGGCACCAGCA
ATCAAGGAGGCCGGCGAGCCCAAGCCAGCTGAGGGCGAGCAAGCCGAGCCAGCCGCAGAG
>TeaL_116362
AAACAGCAGAGCATATGAGGGAAGTCCTATCAGTCCAGCCTACGTCGAAAAGGGCAAAAC
CGAGGTGAAAGATGTGCTCAGCTTTTCAAGCCGAGATCTTGAACGTATTCAAACGTTACA
CAATGACGCGCTGGCGGTCACGCTTCGCGTCAGGGACTTTGACGTTAGGCGCATTCTGAT
CGACCAGGGCAGCTCGGTCGAAATAATGTACTACGACGCCTTCAAGCAACTCAAGCTCGA
AGAGAAAGATCTGCCCCAGCAACATCGCCATTGGTTGGCTTCAACTCGCAGCCAGAATGG
CCTGTA
>TeaL_116363
CAGACTAAGTAATTCGTAAAAGAAGGAAAACTATCAATTAACATGTGCAATTATTAATAA
TTACCTTATATTAAACCTTACTGTGTGTGTGTGCACTAAAAGTAGTTTTCTAATTACATC
CAAAACAAAGATTTTCCAAATTATAGTGTATGTATGCATCCATATAGGCAGAATATCAAG
TAACTGTACAAAAAGAAAAGGCCGTGCATAAGACTCCCGCTGTACAATAGGATTTGACGG
AGCTAGCAGTTAGTCAGTCTTACCCCTGCCATTTTGTGGAGAGGCTGATTCCGGTGGGTT
GAACCAGCGCCATGGCGCTAACTGGATGAGAACTTGTCACCTTTCTTTCCGATGTATCGG
GAAAAAAAAATAATAACCATGACATGAACGCAAATTATTGCAGGAGCCACCTGGGCGTAC
ACAAGTTTCATGAACTTTGCTTTTGGGTTAGGTAGTCATCATATTTGTTAAAACTGTTTA
TGATTTA
>TeaL_116364
CTTTGAAATATATGTGTATTGTGATGATCGATGTGCTTGTTCGCAAGTATGTTGTTTGTT
TGTTTTTCCTGAGTTATGCATTGGGACATTCATTTGTGTCCAATTTTACCGGTTGATAGA
AAATGTGTCAACCCATTCAGAGTGACAACTGTTTACTACTTAAAATAAGGCACACGTTCC
AGTCCATTGTGGTGCACGAACTACAGTACGGTGTATATGTGTTACAGGGGTGAACAATAT
GTATGGCAGTGTATTAGTGTGATGTGGAAGGCAGTTATGTGCGTCAGTGTGAATGCAGTA
CGACGTTCAGTATGTGGGTGGTAAATCTTAACGAATTTATTGAGGCATTAGTGATGTGGA
CGTGGGGGAGTGGTGTAAATGGGTGTTTTAGTAAATGTTAAGTAAGGTTAGGGAGGCAGC
GTGATAACGTGGGACATACATTGTATGTAGCATACATAATTTTGTGTTTTTGCATTATAG
CAGTTCAT
>TeaL_116365
CACTGATGCATGATTGTTTCCAAACCAGCCCTCGTCCATTCACATCTTTACGAAGAAGAA
ACTGAGAACACTACGGACTTGCTTAAGAAAGTGTACAGAGCTATTCAGCGCAGAAGAGCC
AGTGTATAAAAGTAGCAGAGAGAGTATGATTGAGTAATACACATCTTCAAACAACAGATA
GTGGACTTGTCATTTATTCACTATTTTTTTATTTCTCCTTTCACAAAAATCAAAATCAAA
ACTCAGCCTTTAAAAAAAAAAACGAAGCTCCTCTAGCAAACAAATATCCATTTTCCAGAC
TTTTCACAGGCCTCCAAATCAACTCCAAAATTTTGGGGGTAATAATATAATTGGATTGTC
AAACAATAATTTGCAGGTTTAATATCATTATTATTAAATTTGCAGATAAAGGATGGTTTA
CTAGATAAATTACTGCTTTCAAATTGTTGGCAGATGAAAGATCCAGAGCCAAAGCTGTCA
ACATAATTGCACAATCAACCATTAAAACACGCAAGCATCTGTATTAGCTGGTATTTAAAA
AGAT
>TeaL_116366
GGACTGCTTGTCAAAGTTTCAGGTATGGGCTATACTTGGAGATATGTCTTCAATTCACCA
TACTTGTGTTTATAATGTTTGACTTGTAGCTTTGCACGATGGTAACTCTTCTTGGACAAA
TAAAGAAAAAAGTACAATCATGTGAAGGATAAATAGATAGTTTAGATGGTCACGATGACA
TACTTTGTTGACTTTTGTCCTGGGAGATCCCTTAAATTGTGTGACAGCTCAAATGTTTGT
TTATTTTAAGCATCTTATTATCTAGTGGATCACTTTGTTAGTTCTCTTCATGGATATATT
ACTTCCCATCTTACTTGTTCTACAATTAGTAGATCTTAATCTTTCTCATTCCAAATTTAA
TTACCGATTGTAAATTGTTTATGCAGGTTGCAGGTTTGCAAACCAAT
>TeaL_116367
TGGTTGATTGCTGCTGTAAATGTTGACTACATGGTTAATATATAAGCAATGTATATATTT
CTTCTGAGCAGCTTATATTTCAAAAGTGAGATGAGAAAACGGAAAACCTATGCTTAGTCA
TGAACACTGTTGTATCGTTTCACATTCCCCTCCCATGTGTCATGCATCTAAAAATCACAC
CTTTGATGTGTCAAGCCATCCAATCCGATCTTCGTGCTTCTCTACTATTTCATGGATTTT
CAGATGGAATGCATGACGGAAATGGTTCTCACTTTCATTGTCCTTTTCCAATCACAAATT
CCGCTTCCAGAGCAAGTTTTTCTAACTTTTGATTAGATCAATGTTAATTTTTCTTACTAA
TTTTTTAGTAACACTTGATAAATAATTATCATTTTTCAAAAGAGTATTACACTCAAGTGC
CCCTTATTAAAATTCCGGGTCCATTGCACTAGTTTTCACCTCTCCCTTCAAATAGGCCAT
TGCTAGTGCCTAGTAGTACTGCCACACCCTCAAATGAATTGCTCAGAGTGATAACGAAGG
ACCACTTCAAGCCTTTGCCATTAAGCTAGGTGAGTTCTGGCAAACGCATCAGTAAGCATG
TGATCCACACAACATAAATGGGTTCAGTTTGTTTGATGAGAAATTAAATATGACATTATG
CAACTTTACCGT
>TeaL_116368
AAATGGATAAGCCAATAATAAACAGTACCAAACTCCAGCTCCATCTGACCGATTTTAACC
TAGTTCGCAAAATGGGTCTTGCCATCAAACGAAAAAACAATATGGAAGCAAATAAAAAGA
GAAAGAGAAATGACAAGACAGACTTTCTCTCGGCTGCATGAAATCACATGTTCTTTCCAA
GTGCAAAAGCAAAACTAGGGTTAGGTAGCTCGATTTAGCAACAGAAAATCCTGAGTGAAT
TGAGTTTTGAACAATGGCATGAAAAGCCAAGAGGCGATATCTAACTAACTTAATGCTAAG
TGAGAGTTCCAAAGAGCCAGTTCACCCAATTCTGATAGTTCTACAGGGCTTTTGAACAAC
AGATACTAGAAAAAATGCTCAACCAGCAACGCCACCCCCACACATTCATGAAACCAGAAT
TTTAAATTCCCCTGCTATCTCAATTGAAAACAAACATATCCTGACTGATTTGAAACTTGC
CACAAATTTT
>TeaL_116369
AAATCCCAAAAAAAAATAAATAAATAAATAAAAAAAAGAAGAAGAAGAAGAAAAGAATGC
TCCCCTGATCTCATTTATTAGTCCAAAGCCATTATTCATGTTTCTTCTATGGGCTTCATA
TTACCCAAACAAAAATTAGCCTTCTAAACAAAATCCTAACAGATAAAGTTGCTAATAAGG
ACTCAAATTTGGATACTAGAAACCGACAAACTCTTAAAAGCAAGAAAATGTGTCACCAGA
TTCCTAGAAAACGACAATTACAAACATAATAGCATTAGAATAAATTAAACCAAAATTTTA
TGAAGGGTGAAAATTGGATTTGGTCTGGGAGCTTGCCATGCGACACAACATTGAAGATGG
ACATCCTAAACAGACCTCTTTCATATGACAGAATATGAGTGGATCCTCTACAAACTTTAA
TCTTAAAAGTAGAGGATTTTATAATAATAACTAAGTAGTACCTAATTTCCATCAAGATTT
ATGTCACTTTATGACACACCATCAAATTCTAGAATCATGTTCCAAATCTTCAC
>TeaL_116370
ACAAGATTGAAAAATAAATTATAACACAGAGCCATACTCAAGCCAAAAACAAAAAGAAGT
CATGCTGAGTATAATAACTTCTTACGTATAATAAAGGACAACGTGACATCAATATTTTAA
TTTTAAAGTGTAAAGCCTGTAAGTCAAAATTTCTATCATTACCTATCTAGTTTTTCAGTG
GATCAAGTGATGACCAAAAATTTTCTCTATATTTAATTTAAAAGTGTAAAGCTAAGGTCA
AAATTTCTACTATTACCGATCTAGTTTTTCGGTGGATCAAGTGACATCCCAAAATTCTCC
CTTTTTTTTCCTTCTTCTAAACAAGATTTTACTAAGATGAAGCAGAAAAGGGCACGCCAA
CCATATATAGACCTGTAAATCTAGGGTCAAAATTTCTATTATTTATAACTACTACCTATC
TAGCTTTTCAGTGGAT
>TeaL_116371
CTCCCCAATCGTTCATCTATGGATGTCATGCTTTGGAACTGTCGGGGGGCCGACAATAAA
GTTTTCAAAAGAAATTTCAGGGAACTCATCAGAGTTCATCGGCCTGATGTGGTCGCTTTA
TTCAAAACAAAGGTTCCTTTCAGCTCTATGGGTTTATTTTTCAACAATCTAGGCTTCACT
GCTTCTACAGTTGTTGACCCAGTTGGAAGGGTAGGAGGTATTTGGCTCATATGGAATCCT
ACTCAAGTCTCAGTCAATGCATATGTTGCAACTTCTCAGGTTATTCAGGCAACAATCAAA
AGAGAAAATTTTGAGGAGTGGATCTTGTCTGCTGTATACGCTAGCCCTAACATCAGTCTT
CGTCACAAGCTCTAGAAAGATTTAGAAGACACAGCAGTAGCCATGAGATCCCCTTGGCTA
GTTGCAGGGGATTTTAACGATGTAGGCGGCCAAGATGAAAGGAGAAGC
>TeaL_116372
CCCCATCTCGATTTAGTCTTGCTAGTTTCCTCTATGAAGCTTACCTCCTTGAATCCAGGT
TTTATGATATTGTCAGAGACAGCCAAATATTGACCCTCGGCAGTCTCGGCATGCAGCTGG
GGCTCTTGAGTTCCAGCCTTGCAACCTAATCTAAAAGTGGCAAGAACTCCAACTTTTGAC
AGGACAAGTCCGCTGCTTGCTGAATATGTTTTCAGGCTAGCTGAGTCGATATTGCAATCG
GCGGCGATGAGAGGTAGTAGCATCAATAATATTGCGGCTATTTTCTTATCACTGACATAA
CGGAGCAGACAATTCTGAGTCATTTTGTGTCTGGATATATTTGCACCTAGCTAGAAGATA
AGATGGAATAGTTTCTCTGACAAACAGATGATGAATATAAATTGGAATAGAAAGAAATGA
G
>TeaL_116373
AAGAAGAAGAAAAAAAACATCCAGTAGAAGGGCATGTTTGGGAGGGAAAGGAACCATGCT
ACTGCTATTTGTATGGCCAATAACTATTGTAGTGTCAGCAACATATAAATACATATATCT
GTCTACATATTTATATGATTTAGAACTCAACCTTGATCATTCATATTTCTACCAACTATA
TACAAAAAGGTTTAACAAAAACCAAATTCCTTCCCAACAACTAGGATGCTAATCAATGCT
TTCTTATGTAAACAAGAGTACATTACAAAAATATATTATGCTTATGACACCATTCCCCAT
CCATCTTAATGTAATGAAG
>TeaL_116374
CTCGAATGAGATGTGTTTGATTGCTGAGAAAATTAATTGTTGAAGAAGAGAAAAGAATGT
CATTTTGTGCCCTATGGTTTTTGAGAATTAAAAAAAACCCTACCTTTTGTACTAAAATGG
GGATTTCAATTTTTTGCATAATTTTTATACAGAGAACTCCATGAAAATGATGATGTGACT
GTGTTTGTGACATTTTTATAATTAAAATCCAATCTTGATGGGATAATCAAGATTTTTCTT
TTGAGGTGACAAGTGTTGTTTGATGGGGGGAATCTGGTGAAAAAAGCCCTTATACAACTG
CC
>TeaL_116375
ATTAGCAAAAATACAAGAATTGTAAAACACATCCACACGCAAGAATTTTGTTGTTCATTT
CAAAGCTAGGGTTATGTCCACGGTCAATGCAGTTTCACTATGATCAGTAAAGGTTACAAG
AGAGATACAAAGATCTCAACTACATAGACATAGAATTAGGGAACAAGTTACAAGTGCATA
AATACTAAAAATACCTTTAGTTTAAATTCATGATTGAGTGGTCAGTGTCCAATACTTATT
AGGATCTACACTACCCCAACAATATGGACATTACAATACTTGTGTGTGTAATATACATAT
TTAAATGTATGCTTGCTAGCAATTACTTAGCATACATTTGACTATGCATGCTTATGTTTA
TGGGATTTTCTTGTCAACATCACAAGAGTTTTACTAGTTTATGTCAATTTATATTTTCAA
ATAACATTACAATAGCTCAACTATATTTGGGTGTAATATGTGACATATCTATCATTAGTG
ACATCTTAACATATATTTATTGAATTTTTCCCCTTAATTTTTTGAAATGACTGTAAACGT
GTCGTCTGTATGCCTTGAACTGCTTCGAATATAATATCTGAGTATTTTTTGTGTCATGTT
AATAGATAGTTAACATGAGACAGTTGGACTGAATTCTAGGACTAAAGTAGCACCAAGTCA
AAAGATTGGCATCATTTTGAAGCCATTGTTATTTTTCAAGAACTTTATTTTTGTTTATCT
TCTCTCCAAATAGGAACTCTGACCCTCTTCAAAGACATATCACCCC
>TeaL_116376
TTGGTGGGTTGATTCTGAATGATGACATTTTGTCTATTTTAAGTTGTTTTTGGACAAAGT
ATTGGCCAAGATTGTGTTTTGTGATTACATATTTTAAACCAATGAGAGCATGCCATGTCT
CTGTTATTTGGACCAAATCAGCCATGTAATTATAGTTAATGACGAACCTCTGATCACAGT
GGTGATATGTCATGTTGTGAAAAATGACTTGTGGTGATATCTCTTTTTGGACCAATGTTT
TTTGCTTTGCTTTTTGTTTTACTTTCTGTGTTTTGTTTTTGAAACCTTTTTTTTTTCTCT
TATAA
>TeaL_116377
AAGAAAAGAAAAGAAAAGAAGAAACTTGTGGCACCCTGGGAAAATTTTAATGGATGGTGG
AACCACGTGTCATCACAAATTATCATAGTGATTTGGTTGGCAAAAACATTATCAACAATA
GAATCTTGTCCTTTTTGTTTGGCGAATTTGATTTTGAGGGAAGTTACTTAATTGTGTCCA
AGTGTTTAGGTGTTGCCATCATTTGTTTTGGAATGTCTGATTTGTTCTTAATTCATGATT
TTTTTTTATCATTATTGAATTCATGTTAAATTTTTTATGTACACAAAAAGTTTGGGTAAT
TTTTTATTAAGAAAGATAAAAAATAAAATCTGCGGGTATGTAGCATCATGGGAATCATTT
TAATGAATAGGGGGCCTCTGTAATGCAAAAATTGGCACGCTGATTTAGTTGGCATTGGCA
ACAATAGAATCTTATGTTTATTTTAGTTTTGTGATTTAGTTGGCATCACAGCTAGGTACA
CATACTTGCATTTATTCACAGATGAATTGGATAGGATAATTTACATTATGTTTGCT
>TeaL_116378
CTCCCTCTCTCTCTCTCCAATTTACTAAAGACAATACCACAATCATTAGATGCTTCCAGG
AGAGAATTGTCTTTAATCCACAAACTATTTCATCGAGAAACAAAAAAACAAAGAAGGCAT
TTCCATTCCAAGAGCATACGTCAGTCTTTCAGAGAGCGCTCCAGGCCAAAATTGTTATTA
AGTTCATCCCAAACATAGACTACACAACCCTACTGCAAGGCACCAAATAACATCTTTGAA
ATTGTCGAGCAAGATGAAGCAAGATTAACTCATTTAAGATGCTAGAAATAAATGGCAGCA
AGAAAACAAAAGTCATCACCTCTCTAGTTCTGACAGTAGAAGCAAATTTATGAACACAAT
GAACAAAACTTGTATTTCTACTACATCAACAGAACTTATAATTTTACACTTCGACTTACA
AT
>TeaL_116379
CTCACAAACCACTCCCTCTCCCTTCAACTACCACCCCAACTAATCCAATATGCCTTGATT
TTTGTTCAACAGAAAATATGCAAGTCCAATAATTCAGTGGGTCCATAGCTCTATGATCCT
TCCATCACAACAAAGAGCAATTTGATGTGCATTCTAAATTGTGACAAATTTGTGCACAAA
ACTAATGGTTTTCTTCTATTCATCAAGTGGTTCAGAGCATCCAAGACCCAGCGCTCATTA
ATTTGTGGCCAAATATCTAACATGCCGGCATTGCTCCTTGGTCTACTGCCTTCACACCCA
AAATTTGCCATTTTTTTTTTTTTT
>TeaL_116380
CTATAGTTACTTTCTTATTATAGTGTTTTTATCTTTATCTTTATTATCTTTATTATTGTT
TTTCTTGTTATTTTTATGTCTTTTTCTGTTTTAAAAGTGTCCATTGCATACTTCACTTTG
TCTTGGTCATATGCTCAAGTGTATGATGTGGTCTTTTGAAATTATTTTAGAACACATTGA
TGGTGTGAGTTGCATTCTAGAAAATGTCTGACATCGCTCTTGGTAACATATAGGAAGTCT
CTAAGAAGTAACCATGAAGCAATGTTATCAATCCCATTTCGGCTGGTGAAGAAAAATGGT
ATAGGAGCCAATTTCGTTCAGTTTGATTTTTAGACTATTCTAGTCCTTTTTAGGCATACC
ATATTTATCCAAATTTTAGTCGTGTTAGCTTGCCATCTAGAACAAGGTGAGAAATCACCT
CGAAGATTGATATTCAAATAT
>TeaL_116381
ATTTGAGAATGAATCATCACTATAAAATGTTCTCATATTCGGGAATTAACTGCAATTAGA
TCATAAAGTAGTTGTCAAAACTTGTGGAAGCCACAAAATCAGGTGATGATCCAGGACATA
AGAATGTAACAAATCAAGACTTTTTTTTCAGTACGCTATGATACAAGGGGTAGGGGAAAA
GTTGACATGATAGAGCCAAGAACAAAAGGGCACAATCCAAGCACCACCTCTCCAATGCCT
GGCTTTTGTAGGGGTGATGGAACTTTATATCATGGCAGTCCTATACAGATGTCTGTACGT
ATGAGTTGCCATCACTCATAAAAGACATAAGGTGCCATCACCCTTTCAAAAGCTAGGGCT
TTTCAAAGTT
>TeaL_116382
CGTGGTCCTAATACAAGAAAATGGTATATATGGGAAAGAAACGATCTTCACACCAAAAAC
TCAAACTTCTGATCAACATATTCTAATTACTACGTCTAATCCCACTTGAAAAGTGGACTT
ACAGCCAATTATCTCTGAAGGGAAATAGAATACATTACATTACAAGAAACTTACAAGGAG
GTGCTTTGTTGGAATGGGCTACTCGTTCGAAAATTGTCATAAACTAGCTAATTCCAAACT
TCTGCATATCAGAATCATTATTTGTAATGGTTCAGTTAATCTCATTTTATCTAACTGTGT
TTTAATTTTTG
>TeaL_116383
CTTGACTTTTTCAGCTAATTTTTCACGATCTTCGGCAGGTATTTAGTCTTTCAATTTCTC
GTCATCGCAAGTCTGCTTGAGGTAGAAAGCGAATGATTCCAAGTCGTTCTTAGCCTTGAT
TCTTTCTTTTTGTTTCTCGTCGTCCTCTTTGTACTTCTCGGCTTCTTGAACCATGCGCTC
AATATCTTCCTTGCTGAGACGACCCTTGTCGTTAGTGATGGTGATCTTATTTTGTTTACC
AGTGCTCTTGTCGACTGCCGAAACATTTAGAATACCGTTGGCATCGATATCAAAGGTAAC
TTCAATTTGGGGTACACCTCTTGGAGCTGGAGGAATTCCGGAGAGTTCAAAC
>TeaL_116384
GCGAAAAGTAAAGACAAAACGAGGAGTGTCTAGACGCAGCCCAAAGCCATATATCTAGCT
TACAAGATAAAAATTGAAAGATTAATAATTGGAATTGTCAAGCTCGCCGTAGCCGAGTGT
TATTCCATACGGCTTCGACTTGTTGATTGTGACTTTCTTAGCCGAGCTAGCGGGGAGTTT
CTTCGCTGGAAGGCTTGACAAGCTAGACTTATATTGGTTGAACTTGGGTTGAGTTGGTGT
CGGGCTGCGAGAAGAGTGCGGTCGCATGGATGTATAGTTCACCTCACCGTCGCCCATCTC
TTCAACGAATCGGCCAAGCTTCGAGTCGATTCCGTTGGATCCGAGATCGGGCGTCCGGAT
GGTTCCGGCGTGAGCCTCGTAGTAGCCGAGCGGATCGGACTGCTCGGCGCTGGAGAAGAT
GTCTTCGAGCTCGTCAAGGTCTGGAACCGTG
>TeaL_116385
ACAATAAGAGAACTCTTCCTGGGGTTAGTATTGTTCTGATCTCTATCCATTGGTGTTAAT
GTAGTTTTTGAATGCATTAATTGAATAACTTTGAAGAATTTGTCTAATGTTTGTGGACAT
TATGTCTTATAGTGTAATTTACTGATTTGGACAATTACTGATTTCTCATAGTTTGCAATT
TTCGGCTACAGAAATAGCTTGTATGCCATAACTAAGGACTTCTTCCATGAACTTATTATT
TCTTGCTTAAGTGTGTTGCTGACTAAAAAAAAAATTAAAATTCTACAAACTGAGATACAG
TAGTGTATGAATTTTCATTTGACTTGCCAAAAAAGGCTATACAATAAATGATGTTAACTG
TAGTATCTTTACTTTTTTATTTTACTAAATTACTAATCATGTAGCTGAG
>TeaL_116386
CTTGAGATAGTCAAATCGCAACCTTTTACAAGCTTCACCTTTTTACATCACGAAGGCCAT
CATGAATCCAATCAAGAATCCAGAGATTAAGTACACCCAGCTTTTTATCGACAATGAGTT
TGTCAACTCTCAGCTGGGTCGTACCTTCAACACTTTCAACCCAGCAACAGGCGAGATGAT
CACATCGGTCCAGGACTCCAACGCGGCCGACGTAGACCTGGCAGTCCGGGCGGCCGATCG
AGCCTTCGAGCGCGACTCCGAGTGGCGCAAGATGGATGCCAGCGATCGTGGTGCCTTGCT
GAACAAGCTGGCCGACCTGTTCGATCGAGACATCAACTATCTGGC
>TeaL_116387
ACTAAACCTAACCCACTACACCACAACCACCTCACCTACTCCACTAAACCTAACCCACTA
CACCACTACCACCTCCACTTCACCTACTCCTTACCTACTACACACTCACCCTCTTCTATA
TATAGGAATCATGAATCATTGTAATAGATATCAATATAAATCAATCAATAATACAATTCT
CTATTTCTCTTTATACATTAAATTTCTACAATTCCACTATGAATAATACAATGGTGAGAC
CAAAAACACCCAAAATTTTACATCTTACAATGGTGAGATCAAAATCACCCAAAATTTGAC
ACCGATACCTGAGACTCTTGCTTAAGGGTAATTAAGTCCCTAGGCCTCAAGAGCCCCATG
GGCTTTTTACATCTTACACCCCTCACATCTCTCTATCAAACCTTTGTGTAGCCCCTCCGC
TTTTCTAGCACCCCTAGCTACCTTCCTTCTTGCTCCGTTGCTGGAGAGACACCCTCTCCT
TGACTTGGAGAGACCTCTCTCTCTCTCTCTCTCTCTCGATCGAGAGATTCTACTCTCACA
CATAAAACCTAAGGGAAATTCTACGGTACACACCCTTGGTTACGGCCTTTGTGTCAATAG
TTATGATCTATTGTATTGTTAGTTATGACACATGCCTAGTTGCTTCTTCGCAGACATGTT
CATTTCCTTCATCTGTGTTCTGCCTACCTTTGTTGATATCTAAGGCCAACTAAAAAGAGA
AAACCTTGTGAAACACACAACTATACATAGCTTTTTGACTTTTGCATCAATTTCCTTCTT
TTCTTTTGCTATATCCTAATCAATTTGGATTGCCACCACCCACCCACGTCGGTGGATCAC
CTATCCATTTTCGACAATGGATTGGCTTAGGCGTCCTCTGCTCTCATGCACCCCATTAAA
GCTGACAGGACAAGTTCTTTGTCCAAATGAAACCTATAGCAAGTACCCAATGATTTTCTA
CTCTTGTGGGGTCCGTAATATGTGGTTTATGACTATTGCAATGGATCTAGAATGTTGGGG
ATTATTAGGTTCATTGATAACAGATCTCCACTGCTATAGTAATGAACTCAATTATTGATT
GGGTATGCATTTGTTTCTTAATTTCCACACAATAGCAGCATGCCACAGAGGCTCTAAATT
TGATATTCAATTTGAATTACTATAACCTTCTATAGTATAGATGTAACTATGCTAGTCCAA
AGTCAATGAATTTCTCTGGATTAAAATAAAAATAACATTAGGACTACTGTAGTTCATCAT
ATATCAAACTGCAGGTACTATCGAACATTTAAAAAAGGAAAAAAATATGTTATTTTTGCT
TATTATCAGTTTACAAATTCAAGTATTATATGTGTGTGGTACAGTTCAGTGAGAGGCAAT
ATTACACTTCCCTGTTTCCTCATTCCAAATTTCCCTCTGTTATTCTCTTATCTTTCATAC
ATGTATATTCTAACATGACTAGAGCAAAAATGTTGTGTGCTTGTATCTCACCACTTACCT
AATGATAATAATACTATCCTGTGTTTGTCCCATTCATGGAAGAAAGTCTGACCGCATATG
ACGGGATGTGTATATGTCTATGATACATAGTACTTAAGTTAAATATAACTTGGACTTTTA
GATGAGTTGGTTGTTAACATGCTTACAAAACTAGCTTATGTTCCACATTCTTTAGTTAGT
ACCATCTCGGTAGCACAATTGAAGATAAAAAGCCCCACTTGGTCCAAGGGGGATCCTGGT
AGCACAATTGAGAGATTGATGATGCACTTAGTAGCTAAGGTTATGCTCACGCATTTGGAC
TTTCTTTCCTATTGTCGGACTCAACTCAGCTCGTGGGTGATAGCTAGCTGCCATTTTACA
TGGCGACTTGCAAAAGGAAGTGTATATACATGAAGACCTCCTGATTATGTTGCTCGGGGA
GAGTTATACAAGCTTTG
>TeaL_116388
CTTTAATAAAATATTTTGTCTTTTTTACTATTCATAAACTTTGCTGCACTAGTTAATTAA
TGACTGTTAAAATCTTAGCACTTAATTGCACAATTAGCCTTGAAACAGACTTATTTTAGT
GCCTTATGCATTTGGTAGCTTGTAAGTTAAACTGATCATCTCCCTAATGTGATTTTCTTT
AAACTAAATACTCAAAAATCACTCCTAATGATAGACTATATGTGATTTGTTGTGAATGTC
ATTTTAAAAATCTACTTGCATCAAATATAAAACTCGTGGATTGGAAGAAGCTTTTAAGTC
TCATTAACTAGGGTATTTTCGTAGTGTTTGCATGTAATTTAGCAATTATTTCATGTATTA
AAACTATATATTTCATTCCATCCCTTAAGCTCTAGGGCACAATTCTGGAAC
>TeaL_116389
CTAGAATAAGAAATACAGTACTTGTTGCTTTCTGTGTTGTTTAAGATTTTTTTTTGATAT
CATCTCAACTATTTTGGTTGGTAATATAGCTAATAGTGAGAATGTATCCTCTATGAAGAA
TTGTATATTAAATCATTCATTATTGTTCGCCTAGTTTCTCATTTCATGAAAGGAATGGAT
TCTCCTCCAACATGAGCAGAATCTACTGCAAATTGCATACAGCTTATTGAAAGTACCATT
AACGGACTGGAATTAAGTGAATATCTCATAAGTAATTGCAATTTGCTCCGGTTTGCGTGT
AATCTAATGGAATCTTCATTAAGAGACTTGAATTGAAGGGACTTCTCATCAGTAATTACA
AGCACAAGCGCATACTTGCTTTGGACCCTCTGATGCCATTAATTTTGCCTTCTTTGGCTC
TTTGCATGCGTGCTCTCTTTCCTGCTCTTACTTTCCCAATTATATATTCTTTTTTTGGAG
GATCATTCTTCTGTGTTCCTATATTTAATTGTAGAATGTCGGCTTATAAGTTTATTGCCA
CTTTCCTTTGTCAGGTAAAGCAGGATGAATTGCTCC
>TeaL_116390
ATTCACTCTGGAGGTATTTTGTGTAGGCACAACATATGGATGATTTTATATATGTGTTTA
ATTGATAACACCTTATTTTCCATCCCATAATCATTTTTTAATTTTTTTAAAAGTTTGTTT
TGTCTTTTACTTTTTCCCAATGCATGTACTTTGTTTATTCCTTGAGAAGCTTGTGCAATA
GGGATTCACAAAGATTAGGCTTACATGTCACATTAACTCAGGCAAGTGTGTGAACAGGGT
TTAATGTTTAGGTGTCATGCATGTCTAATACATCAACTTTGAGGCATCGGGTCATGGCTG
ACTTTTTTAAGCACATAATTTCATTTTTCTATATCCAGAATGAATGAAGTGTCTCAGTAA
CATGGGATCTCCAACATGTGTAGTAGACTCATCTGATATATGCATTGATCTAGGAAGGTT
CCT
>TeaL_116391
AAAAAATTTTCAACCCAATACAAGGCCACAATTGGTGCAGATTTTGTAACCAAGGATGTT
GTTGTTGATGATAAATTAATCAAAATGCAAATTTGGGATACAGCTGGCCAAGAGAGATTT
CACACAATAACAACATCATATTACAGAGGAGCTATGGGTATTATGCTTGTTTACGATATC
ACAAATGCTAAATCATTTGACAATATACAAAAATGGTTGAGAAATATTGATGAGCACGCG
AATGAGGATGTTGTAAAAATGATTGTAGGTAACAAATGTGACATGGAGGATCGTCGCATA
ATAGCTAAAGAGAGAGGAGAGGCGATAGCCAGAGAACATGGAATTAAGTTCATGGAAACA
TCGGCTTGTTCAAACATCAACGTGG
>TeaL_116392
GTCAAATAGTTGATATAAAATAAATAGACACACAGGAAACTTATTTCATGAATGATGGTA
AATCTTACATAAGCATTCTACATCAGGACTCAAGGATGTGGATGTGTACAGAGCTCAAGA
TGATCTATGTTCTACCATGATATTTTGGTTTGAGAAATGAAGGGCGAACGGACCACTTTG
AGTTGAAAAGATAGTTATACAATTATATCTCTTCTTTCTTATTTATCTATTGTTATGTAA
AGAAACATAAAACCACTGCAGGACTATGAATAACTCATTCCAGACTCCGCTCATTATCTA
CTGTAATTTGGAA
>TeaL_116393
CCAAAGTTGGATTATAGTTAGGTGAGATGTCGATGTAGTTTCTTGGGCTGTTTGGTGACT
GGTTCATAATTTTGCTACCAAATGGCTCATTTTCAGTTACATTTTCACATTTTTTTGTGC
TAGCTCTATAATCATACGTCCTATCAACATACGTTAGCTCTCCCAAGTTTACAAAGGCTT
AGGCAAGGTGCTTGTGCCATTCATTCGGCTCTTTGGTGACTGTTTCATAATTTTTTCCTC
GAACAACCCATTTTTAGTTAAGTTTTCACATTTTCTGCTCTAATTCTCTAAGCATATGTC
TTGTCAACATACCGTTAGCTCTCCCATGCCGTTCCTTCAACTACTTGATAGCTATTTTAT
>TeaL_116394
TGACATGGATGGGGCGTTAAATGTAAGCATGCTTATTTCTTACTTATATCTTTTGTTTGG
AGTGGTTCTTTTGTCCTTGCACTATCACCTTTACAAATGGTGACACTCAGTGCTGGAAAC
ATGTCACTGAAAAGAAGTACCCTCTTTTCCCTCTTGCAGTTTGATTTGTTTTGCTTTGCT
CTAAATTAATGTTGGTGCCTTTTGTATGGTTAAGTGTTGCATTGTGATTAATTAGTGCGA
CTAATCCTGATCTGGTCAATGAAGCATGGATAAGAATGTAAAATATGTGACAATTTCATA
AAATATTGGTGGAGGAACAAAGCTTTATGTATTTATGTGTACGCTTATATATCAAAAGTT
AAAAAAAAAACAAAATCAAAAAGGAGGCAAGTTACACCGCAACACCTTGAGGTTTGCC
>TeaL_116395
ATTTGGATAATCGTCTTCAATTAAACCGTAGAAGTTATAAAAAAAATTAAGAAACTTTAG
TAGCTTATGAATGAAATAAGAAAAAAATTATAGTCATACTAATAAAAATAAAATATAACA
CATAATTAATACAAATAAATTTTTAAGGTGGGAGAGAAAAATTTGAATGAATACACGAAT
AATAAGAGCTACATAAGGGCGGTGGTGGACATATTTCAACAAAAGTTTAAGAGATTTAAA
ATTAAGGCATTGAAAAAAATAGTAGAAAGAATGGCATGTTGGTAAATAGAAAGAAAGAAA
GAAAGATCTAATTGAGAGAGAGAGAGAGAGAGAGAGAGAGAAGAGGTGGCCAACAAGAGT
GCAAACGCGCACACAAGCCATTCTCATCCGGCGCACATGGG
>TeaL_116396
AGGAAAGACAAATTCCATGCAAATACGTTTAGTTATTGGGGTTTAAGGCTTTGTAAAAAT
ATGCAAGTTTTTAAAAATTCTGTAGAAAACACTTTGTTCTATTGTTTCTTTAATTTTTAC
TCAGGGGTGATAAAAAACTAGTGTTCTTTTGGGCTATACTAGCAATGTGTTAGATGGTTT
TTCTTTGTAGTGCAAAAATTCGTGGGTAATGTATAGTGGAAAAGGGACAATGTTTGGACT
TGCAAAGATATATGAGAACAAGGTGGATGTTTTACTATAAATTACTATTTTATAAGCAAT
TAGATCTTAGAGGGGATTGGGAGAAATCTTTGCATCTGGAGCCCATGGGCTTTGGAGTTT
GTAAATGTGTATGCTTGTGAAATCTATTTTATGAAATAGTTAAGTACAACTTCGAATCCT
GCTTGCATTGGGGGTGCATTTTGTAGGTTTAGAGAAGAG
>TeaL_116397
CAGTAAGCAACACTTCCTCTTCATATGTAGAGAGAGACGCATTGGATTCTTGATATAAGA
AAATTTCGAGCATTCATGGTAACGAATAGGCGTAATTCAACAACTGTGCAAGTCTGTGTT
AGAATTTGAAAGTGAAAAGCTAGACAGCAGCACAAGGTCGAATGCACAGTGACGATCGCA
ATTCGCGCTACAAAGAGCTAAAAGTATGTGCTCGGATCTCCTTCTTCTCTTTCCTTAACT
CCCTCCTTGCTAGGCCATTGGGCCCACTTTTGGATCCAATTTCGATGATATGAACTCTTC
ATATTTTAAGATTTGTTGATTATATTATACAAAAAAATCAAATTGATCAAATATTAAAAA
CTACAATTGAAC
>TeaL_116398
TGAGTGGAATACATCTTGGTTTAATGTAATGTTCTACCATGTACTAATGCTTTTCCTTAT
CCACATTTGTTTTAAACTTTAGGTTGGGACAGGGATTCTCCGTTGTGGGATCTGAATGAA
ATTTCTTCCTGGTGTTGGAAAATGAGAGGAAGGATATTAGATGAGAGAAGAGAGACTTGA
ACAATGCAAAATGACTATTCTACAATCCCCAAATATCTAAAACGGATTTGGTGTTCCTCT
TTGGAAATGATTATGTTTTTCTTTGGCATATGTTCTTGAAATTGCTTAAGAGAGCATTGT
TGTGCAGTTCTTGCTCAATGTAATATCTACTTTTGTCTCTCTACTTTCCCACTAGATATC
ATCAATCTTTAGATATGCCACCACTTGTATTTGAGTGTAATCACCATATGCCTAATGTGG
TATTAGTGCAGTGTTGGCTACACAAGTCGTTAATTTTCCTATGTGCTCGAGGGCTATGTC
TAGGAGACATGAATGTAATGAGCCTTCCATCCATTCTAGCATTAGGAACATTTTAATGTG
ACAAGGGCATAGGCAG
>TeaL_116399
AAAAAAATAATAAAAAAAAAAATCAAAATGCAAAATTTGACATCAATACCAAACAAAGCC
CAAAATAAACAATTAATTCACCAAGTACAGAGCAAAATCAACCATCCACATTGAGTTCAA
ACCTCTAACAATAGATAGTCAAACACAGTACCATGTTCCTATTAATTCAAAAACTTTTAG
TTTTAAAATTTCTGCACAATTGTTGGGTGAGAACAGGCTCTCTCAACGAAAGAATAGCAT
TATGAAATTACCCTATTAATTCAAAAAAAAAAAAAGCATAAGATAAAAGAATGGCATCAT
ACAGCTGAATAAAGCACCATAAAAAAACAAAAACTGTTTTTCAAACTAAAAATAAATAAA
TAAATAAAATACATTTCCAAAATTGAAGAAGAAAACTGTTCAAGTTCAGACTATTGACAG
CTAAAGAAGACAAGTAAATGCAATAGGATTGAGCACAAACAGAGCAAAGCAGGTGAATTA
GATTTTAGTTATATCTTGAATATCTTATTTAATAAATATTTTACCTATAGGTCAACTAAG
CTTAGAACAACATAAACATTGTTAGACATCAGCCGGATTTTTAGTATAAACTTAAACAAC
ACAAAGCTACAATCTTCCAGTGATATCCTCTATTCTAATGCATAAATGAAAAGCCAAAGC
ACATCAGAAAAGTGGGACAAAGAAACTTATTAAAAGTAAATTTCAAGATCAGAAGACCAT
TGGGGGCAGCACCTTAGGCATAAAAATGTGATAATCATGCTGCATGCACCTAATTTATCA
CCCCTAAATGAT
>TeaL_116400
GACATTTCTCTTCTAAATATTATTAAATACTGCATAAGTTCATTGTATGATATATGTTTT
CACTCATCTGAGAATTTGCAAGTCCTAGAATTTAATTCTACGGTTTCATATGAAGATTTT
CAGCTTGCCCACACCACTCTTTCCCGCCCCCCCCACCTTTTCCTTATTTAAATATAAGAA
GAATAAGCACTTCTGAGGAAAGTTGATCTATTAAACCTTAGTAGACTTGGCTCTTAGTTC
TTGGACATTTCTCTTCTAAATAATTATTAAATATTGTATGGCAGGTTCTTCATGCTATGC
TTGCTTATTCCTTTCCCTTTTTTCTATTCTTTACCAGTTTTAAGCCAATTGATACTTTAA
CCCATATCCTTCTCTGCTTTTCCAGTGTTTTCGATCCTTGTTCCTAAAACCACTTACATG
ATGTGCATTACAATTTTATTTAAACCTGTAACTTCTTTTGAATATGATGTGATTGAACTA
TCAATTATTCAGTTGTATGATTTTATTTATATCTTTTATGCATGATTAGTTTTCCAGCCT
TCTTTTTTTCCTAATAATGTTTTATCTTCTCAGATATTGGCAGTTGGAGCAGAACCA
>TeaL_116401
TTTTTGAAATATCAGATTCATAACATACATGGTCATGTCCAAATGCCTTTAGAACAGGGT
CCCGAAAGTTATTAGCCTGTCAAAGGAAGAAAATTTTATAGTTTAGTTGAATAAGAATAT
CTCAATTATACAGTCCATTATTTTCTGTGACATTTTTTTTGTGATGCCTACTATTTTATA
ATTGTGAAAATTACTTAACTAGTACAATATAACAATTCTGTGCAATAATCACAAAATAAG
TTTATATATAGTTTTTCTTATAATGAAGCACTGCTCTACCGCAGCAAGGCTTGTTTTATG
TCTTATCGGTTGTTATTTTGATAAAATGGCTAATGATGGCTGGAATCACCAATCTATATG
ATCATAACTAATGTTATGTCTGACCTAGATTGATAATTAATTTTGTTTCAGAAATTTAAT
CCAATTTTATATTTCAATTATTGACAGTCAATTCTAAATTTTGTTAGTTGGATTGGGAC
>TeaL_116402
CTCTCAAAAGACAAACTAAACAAACTCATATTTTGCTTTTTCTTCTCCTTTTTTTTCCCT
TCTTTTAAATTTGGTCAGTCCTTTCTCAAAATTTTATTTAAATTTGAATGTAAATTCTAT
TTAATATAAACCATAGACAAATTCAAATTTAAATATAAATTTGAAAGTTACAAAATAATT
TTAAAATTTTAAGTAAATGTTTAGACATTTCTTAATTTGGGTAAAATTTCAAGTAATTTA
AGTAATTTTGTCTAAATTTTAAATGTAATTGTATAAATTGAGTCAAGAGCCACAAGGTTG
GGTTGGGCTATTTTGATCTAGTAGTGTTTTGGATGGGCCTCCGCCCTTATGGATTGTTGG
GTTTAGCTTTAGGGTTTTCTATTTCTCCTTATTGGGCCTTGGCCGACTATTTTTGAAAGT
TTCAATCGGTTGATTCGTAGACTAGTCTATTCAAAAACGCAAACCGTTAGAATATATGAT
AAATTTTTTAAAAACACAATAAAAATCAGAGCTGG
>TeaL_116403
TCAACACTTGCAGCAAAATCTTGTGAAGAGGAGGCTATATCATCTAAAGCATCCATCCTT
AAAATTACGGAAAATTTTCAATAAGCTGGCCTTGAGTAATTTAATACACCTTTTTTTAAT
CTTTTATTATTCTTTTGGTCTCTGGCTACCTCACTAATTTTCCCAAGTGTATGCCAAACT
AGTTTTAAAAAATAAAAAATTAACAAGAACAAAAATATTTTAAACATAGCATTCAAATTT
TAGATATGATAAATTCTGAAAACATTATAGAAAATCTGAACTATCAACCCACCTGCAAGC
CAGAAAGAACTACTTACACAAGATGAAACTTGAGTATTGATAGAATCAAGACAATTTTAG
AGTATTGTGTATTTT
>TeaL_116404
CTCCTGGTACACTACTGCCGTCGAGATCTGGGCGACTAATGATGCCAAATCGGCGATCTC
CGCCCTCCGATCGTCCGTCCAAGGTGGATTCATTGTGAGTAAGGCAGAGATCTGGTCAGA
CTAAAATCGAAAGGCTTTAGAGATCATCAACGGCCACATTGATCTCAGATCTGTGTAGAT
CTCTCGGATCGATCTACGACGGCGGTGGCTCCACATTGGCGAGAAAACTAAACCTGAAAA
TCAAAGCAAACAATGTAGATCTGAACAAAAAAAATAGAGAGATTTGAAAAAGACATGAGG
AGAGAGAAAATAGAAAATAGAGAGATTTGAGAGAGAGACGAAGGAGTTGCAATTGGTTTT
TCTTCTCTCTCTCTCT
>TeaL_116405
AAATCAAAACTCTCTAATAAATTAAACGTATCTTCAACAATGTTTCCTAAGTTGGTGTAC
TCCTGAGGTACCCATCCCATACCCACGAAATATTCACAGAATACCAAAGTGCTAAAGAAT
ATATAAAAAGTATCCGTAACATATTTCGAGTACTTAGTATATATGCAATTCTATCGATAT
GCGTATCAATACCTGATATGAATACGATAATATTTTCTGAATACCTTTACTTTATAATTG
CACCCTTTTCGCCAATCACAACCTCTCTCACCACAACTGCAAAATCACTAACAACCTCTC
ATCTAACTAGTCAATCGTGGCAGCTTAGGTGCTTGCTTAGGCCCCAATAGAAATGGATGA
CTCCACTTATTATATTTTCACCATATGTATACACATAAAAGTAACTATTAGTCAAAATAT
TTATAAAATATTAAAAAG
>TeaL_116406
CCATCATTGGAGGTGATACCTGTTTTTTTGGAACTTATTTGTCTAACTTTGTGGCTAGTC
TAGTTTTGGGATTTATTATGTTTTCCTTTCAGAGCAAATATATTGATCATTGTTTTGTTG
TGTTTTCTGGACTGAAATTCTTATGTATTCGTGTTTTATGCAAACCCAAGTGAAAGATGT
ATCCATTTCTTGAGTGATCAATCTGTTATTTGTAGTTTGTTTAAATTTTTGTGGGTACAT
AAATCTTTGATAGATTATGGTGTATGGAGGCGTACAATCCAGATCTGAATGTTCTGTTTT
TATTTTCATTTGTTTATAACTAGTTTATTGGGTTGTAATAAAAGACAAAATACAGATCCT
GTTAAATTGCTTTGATCCTTTTTGGTCAATGGATATGGCATTAGACAAAAAAGTATATCT
AGTTCGATAGCTTTCATACCATATTAATAATTATTTTTCAGTTTTATAGAGACTTTTAGT
GTCCTTTATAATGAA
>TeaL_116407
CTCAAATTTATGCTAAGTTTCTATAGATAGTATTAGTATTATAATTGATCATGAAGGTAT
TCTAATACTTCATAATGCTATTTCAAGCTTGTAAATTTTCGTACAAACATCCTATTCAAT
CTTATGTAGTCTAGTATTTTCCATTTTTCATATTATTTAACATTTCACATTGCTGTGCAC
CAAAGAATTTACCTGAAAAAAATAAAAAATAAAAAATAAAAAATCGTGAATTAAAATAAA
TAAAAAGAAGCCACTCTTCTCTCCAATGCACTTCATGAGGCATGTGGATTCCACAGCATC
TCCACAGATATGCTGTGAAACTCACAAGCCTCTCCCAACAAAACCACCATCCTAAAACGT
AAAAGTAGATAGCCTCGCCTGAAAAGTTGGCTATTTTAATAAGTTATTTTAATATTTAGC
TATTTTAGTAGGTTAAAATAGA
>TeaL_116408
TAAAATGTGAAAAAAACATATTTAAATTTTACTTTGTTTCATACATTTTTTCTCTTTCTC
TTTCTAAATCTCTCCTTAAATTCTCCAACTAAACACAGCATAAAAAGTAAGTTCAGAAAA
CATTGACAGTACACAAAACCACCGTGAGACAATACTTGCAAGCATTGATTCACACGTTTA
TCAATGGCAGGGAATGGTATAGCAACCATACATTACAACACCACTGAAGCCAACAAATAA
CCCAATAAACAAACAGGCCCTTAGACGCCGCTTCCACCTTCTGACCGAGTCCGTTTTAGG
TCTAACAACCTCGCTTACTTGCCTACGTAAAGAAGCTCCAACCCGAGGTTGATTCAATGG
AGTTCCTGGCAAAACTAGACTGACTAGATCCCTATTCATCCAATACAATCTCATGATGGA
AAGGTCTGCCACGGC
>TeaL_116409
CAATTGTCTCAAGAATATGGTCAAGGTAATTTATTCTCCTATAAACAATACACTGCTATT
CTTCTATAACGATGCAATGCTCATAGCATCCAATATTTGAACTCCAATAATGACTACAAA
ACAAGCTTAGTAGCATCCATATGTGTTCAGCATGAAAGTTATGTTTAAAAGTTTTGTATC
TTCTCCTGCTGAGCTGCCTTACTTACGCAGATTTCCTTATTATTAGTACCTTACCAAAAC
TTTCTGAAACGAGTTGTTCAACAAAAGTACTCCTTCAACTCATTGCCAAACAAGACACCC
AATGAAACCTGAGATAGATCTGGTATCCATTCAAGGATAAAATGTACGTTAAAGTAAATA
ACCAAATTTTTTTAGATTGGCTTTAAATATCAGGATTCATGTTTAAAATCCAAATAATGA
AAAGCCTCTTTTTTTCCCCCTTTAACCAGGAAAAAACAAACAGTATCTTGCTATCAAATA
GCCATGCATGGAACTTGTCAACTACAAGACTTGTTGCTTCATAGATTTGAAAACAAAAAA
TCAATTATTTGGTGAGCAACGTTTCATACTAGATGCAAATTAAGTTTTGCCTAGGTCACC
ACCAAGCTACGGTTTTGAATTAGCATAAAAGTTGTGACTAGTTGGTTGGCTTTTATTTAG
ACTCCACGCCCAATAGAATTGGGCTACAGAAAATCATCATTTCTACAGATTTTTCTTTGG
CAAATAAAGAAAGTCATTAAAAAAGACCTATGAAGGGGATGCAACCGAAGTACATAGAGG
GTATACATAGTGAGCCAAC
>TeaL_116410
GATTTTTTTAAAAATCTGTTTGTAAAGAATCTGTACTTTTGTTATTTTACTCGCTGCCTG
CATTTGCTATTTAAGGTTGAATGTTTAACAAATGACAGGCCAAGGATAGAAAAATCGATC
TGAGAGCCTCAATCATAGATGATGATTTAAATCTGATATGAACAAAACTGTAGAGATTTT
GGTGAGGATGCCAAAGACAACAGCTTCAATATGTTGCCTTTAGGGAGGAATCAGATGTTA
GATTCCTAAGTTTCAAATGCAATTTGAAGTAAACAGCATTCGAGATCCTGACTACAAAGA
GACAATGCAACATGTACAGTAGAAATTCATTCTCAGTTGGCGGACAAGCCATTGTTTACA
TCGTTTCTCACAAACCAATTCCATTAAGATTATTCAACGTTAGAAGGGCAGAAAAAAGAG
CAATATAGCATTTATAGATTTGTTTACACCAGTTCCAAAGATACAGAAAGTTGTTACATA
AATGGCACTGGACCAATGAATTTGCTTAAAGAAGACTTACCCATAACCACAATTAACTGC
AGCAAAAACCTCTAGCAGGCAGACCTCATATGCCAATTTTATTGGGAAAAAGCTTGGGAC
CCCAATTTACCTTGACTCCCAAATGTGTGCG
>TeaL_116411
AGATTCCCTTCTATTATTGTCTTGTTTGAAGTTAAAATTTCAGCCTGTGCTCATACTGGG
TAATGTATCGCATCTGTTGAATGGTTTGATGCTTGTTATTGTTTTTCATGTTTCTAAATG
GAGATGTGTTGTTGTGAAGTTGTGCTTTTACTATGCAAACATGCATTTCCAACCTCTTTC
AATCGGTCGAATCAAAGGGTTGAAAGAGATGTGGCTAATCAATTGGTCAAGAACAAGGTC
TTGCTGTACAAGTTGGAATCTTTCCCTTCCCTTCTGTTCACCCTTTACCGTTCATCTGGA
AGGAAAGAGGAAATTGACCTCCAGCAAGTGGTCATCATTCTTGGGCCAACTGATGCTTTT
CCCC
>TeaL_116412
AAATCGTAGCTGAACTATAGTAACATGCTATGGTGATTTGGTTATAAAAATGCTTTGGAA
TTTTTAAAGATCTTCATTGATTTTCATTTCCATTGTAAAGAATGATAAAAGGGTGATCTA
GCATGAAGCCTTGCCATGTGTTCTCTTCCCCTCTTATAAGAAAAAAGAAACTACCTTTCT
ATTAAGAACAGGAAAATGGCAAATTTGAAATATTTTGTGGTGCTTATGTTTATTGTAAGT
TTGCATCAACATCTTGTGGATTGTCTTCAATTGATGCATTGAGAGCTAGGCATCGTGTAT
ATATGCCTGGTTTTGTTATTTGTTTGATTTTCTTAGTGGGG
>TeaL_116413
CTCAAATGACCTGAAATCCTTGCCAAGCCATCTCTTACTCATGCGGTTCAAATTTTCTCT
CTCCTCCTATCTCTGTCCTTCTCAGACTCCAAAAGCATTGACGGACACCATCTCTCTTCG
CTAATCCCAAGTCCCTCTCATCCAATCGTTAAACCTTCATCTCTACTCATACGCTAACGC
CACCGCCGAAATCCATCTCTCTCATCTTTGTTAAACCTGCCTCTCTAGTGAACCTTGTTG
TCTCTGAGATCAATGTGTATATATATTGGTAAGATTGACTAGATTTGAACTTACAGACTC
TATGGTTGTGCTATGATTTTTCAGATTTGAAGGCAGAGAGATAGTTG
>TeaL_116414
ACAACCCTTCATCTTCCAACTCTCTGTTTCAAATCATACACAGAGCTCTGCAATTCCTCA
AAAGCAGAGCCAGCACTAGAGGTGCTTGAAAAAGAGAAAGGCCAAAGAGACTTGAAACAT
TGGGAGAAAGAAAGGGGCATGAATAGAGACATTGAAGAGTACAAGACTGAGAACAATGAC
AGAGACCACAACCCCTAAACCAAACCCAGAAATGACCTTTATTCTTCTAGGCGATGAACA
ATACAAAAGCTGATATGAAAAAGTGAGTCTCCCTTTGGTTTAGTTTTGAAGTTATGATTT
AAATGTGCAGTTATGATTTAAGTGTGAAATTGTGAATTAAGTTTTGAAAAGAGAAAATTT
GTTTAGTTTTGAAGTTATGATTTAAATGTGCAGTTATGATTTAAG
>TeaL_116415
GGAAAGATCACTTGACACTAGTAATTTAGTTAATTTAATATGTTTTCTACTAATTGTTAA
TGAATAAAAATAGTGTGTTGTGGTTACATTGATGGTTGGAATTATTGAAGTTAAAATTTT
GATTTTCCAATTCCTAAAGGATTTAAAAAGATGCATGTTGGTAGCTTGTGTGGGTTTGGA
GTTAACACTGGTTTGTGTTTTTATGTGCTTCTTTCTTGTATATAATTAACAAAATCAACA
AATTATATAAATACATAAAGATGAATGCTTTAACTATGTTTGGGTTGTGCTTGGCACCCT
TTTTTGCCCAAGTGTTATGGATATAAAATTATTGTTGGGTAATTTATAAAAATGATAATA
AAGTTTTTATAGGTATTTTCAAAACTTTTCTTGTTTAATTTTGAAAAGCGTGAAACAAGT
TTGGAAATTTGTCCCACATTGAAAAGAGAGTAAACGATG
>TeaL_116416
ATTTATTGCATTTTTTTTCGAACCTAAAGAAGAAACAAAAAACATTATAAACCACCATAG
CTCTTGAAGTCCAGCATTCCATTGAGGAACAAATAGGGTTGGTAGAAAGAGATGGTTTTG
TTGTAAACAACCATATTCTGAAAAAAGGGGCAAGGAAGCATTTAGAAGTATATATAAATT
GTATAGCCATTGGAAATTGGTGTACGCCCTAACCAAGGAAGATGGAAGAGAATAAACAAA
GGATTATGCATAGCAGAAGGCAGCAGAGTGTTGACAGTAACAAAATAGGGTTATAGAAAC
AAAAATCCAACCAGCCCAGACAAAAACAACCAGATTTTTACCCAAAAATGATTGTGTGAA
GGAGATTGAAACAGTGTGTGGAGTCATGTATAGAAAAAATCTGGACCATAAATTGACAAT
TCTCAGTAAAAATTCTAGATTTGTAGTAATACTATAGAAATGGAAAACCTAC
>TeaL_116417
AGCTGTAGCATCCAATTTCACAATGTCAACTCCTGGCTCGTTCTTGAGCTTCTCACCCAG
TTCATCCCAAGTTGGTGCAAGGGCCTTACAATGACCGCACCATGGGGCGTAGAACTCTAT
GAAGATATCCTTCTCAGATTTGGTGACAAGGCTGTCGAAATTCTTTCCTACAGCAACCTT
TACTCCTACGTCCTCATTATCGGGAACATCCTCAGATTTCATAAATGGCTCGAGTTTACC
ATCTAAAAAGTCTTGTACAAATTTCTTAAGAGAATCAACGGAAAATTTCTCCTGAAGAGC
GTACATCTTACAGTCACGATCCTAGGCTACCACGGCTGGGCTAGGTTCCTTAGAAAGACG
AGACATATCAATACCGTACTCGCTCAACTCACCGGCGAATTGACCAATGTTTGAGATAGC
AAAAGTTACATCCTGGTCTTTATACTGTGAGGCAACCTTTAGTACTCGATTTCTCCAGTA
GTTGGTGCCTTTGGGGTCTCTTTCATAATCAACGTTGTAGTATATTACAACATTTGGTTT
TGGTACGTCGCGATTTGTAGTGGTCCTTGGAACAACCAGGCCATGGCTGTTATCTTGAAT
CCAATCTTTGAGCTCGTCGCTGGAATCGAATATTAAGTAGTCGGGTTCAAATTTGCTTCG
GTAAATTGCTGGCCTGGCTAGAATAACGGCTGACACTTTTACGGATTTGTCAGAGCTAAG
TACGGTGAGCTTCTCGAACTTGTCAGAGGCTTTGTCCTCAAAAATATGCACAAACGATGC
CAGATCGCGATTATGGTTAGCGGTATCGATGAATTGTTTGTAGAGCGAGTCATCACCGTT
CTTGAATAGACCAATGACGAGTAAGTTCTTGGTCTCTTTGTAAAGCTTGTCAAGTTTCTC
GAAACTTGTCAGCTCCTTTGATGCGGGCCCAGCAAGCGAGCGCATCTTCTTAACGATGCT
GTCAGCATCCCGACCGTCGTTGTAGTCGCTGGATTTTCCATTTCTGAAGATTTTGACAGT
TGGATAGCCCTGCACCGACTCCTGAGAGCAGATGTCTTTACCACCACTCTCGTTGGTACA
GTCTACTTTGGCAAGAGGGACTGCTGGGTCATCGCCAGCTAAACGAGTGGCGGCCTCCTC
ATATTCAGGCGCTAGCCTTTTACAGTGACCACACCAAGGGGCGTAGAACTTGACCAGTAT
TAGATCT
>TeaL_116418
ACAAGAAATCCCTTAATCACCCCAGAATTCTTTCCCTAGTACTCATTAGGGTCTTGCCGA
GATATTTGAACGCATAGTAAACCCTTCTTCATACAGACAACAATACCCAAATCACCTTAG
CTGAGATAATGGGTAGGAGAGTACATTCGCCGACCAAACTTGAGTACTTCCGCCAGGAGT
TCTCCATTCCAGTCGATGTCTACTTCAGACTGGTTGAGAAGGAGGACTCGAACATGCCAG
GAGAGGCCTTCTACCCATTTCCAGTAGTTTCCATAATTGAAGGTGGACTCAGATTCCCTC
TTGATATCTTCTTTAGGGAAGTCCTTCACTTTTATAAAGTCCATCCTATGCAACTGGCTG
TCAACACCTTTAGAGTCATCAATGGTGTTGCCGAGTTGGCACGCCGAGAAAAAGCTAGGA
TAACCCTGTCTGACCTCCAATATTGCTACACTATGTGTAACCTCAAATCCAAGAGCGGCT
ACACCTACTACCTCAAGCCCAGATCTACCAAGTACAAATTATTAGCCGACCTCTCTGACT
CCAACAAGGGCGCTGGAGATGACTATTTGATTGTCTTGGAAAACT
>TeaL_116419
AGACAATCCAAACTGCCATTCAAGAAACAAAAAGGGGCCAGTGGTTCTGTTATGAAAGTT
GATGTGGATCCATCGAGGTTAATGTACTAATCCAACATATCAAGGGTGATTAACACAGTG
CTTGAATTGGAATTACGTGACGGGCATATTAAACAATTATAGAAAACCCCATTTTGGGTG
ATGATTGATTCTATTCGGGTGAACGAGCTTGATCCGAAATCGTTTAAGAAGTGTGATGCC
ACAGTCTGTCGAATTATTCAAACTTAGAACCTCGAAGATGAGAAGTTCCACATTGGTGGA
GCTAAGCTACCATTGCGGAACAACGGCATCATGTTGATATTTGGGGTACAATGTGGGAAG
GAGAAGTTGGATTTGGCACATGGTGGTAAAGGGCTTCTGATTTCATGCAAAGACGTTGCG
CAAATGTTAGCCTGATATCTTCGAAAGTTATAAAGGATTTGCTGACCGAAGCAATATGTG
GTCGTACAAAACGTGACGAAGAAGACGAGGAAGAGCGTCGTGAAGGGAAATAGAGTAAAT
CA
>TeaL_116420
AAATACAGATGTTTTTTGAGGCAACTGATGGATGTTTTGAATCAACCAATTACTTCTGCG
AAATTGTAATCGTTCAGTGGTTGGGAATGTCTTCTTCAATTTTATTGGGAAAATATCTTA
CTATTGGTCAGATTTGTAGGTTTTGTATGTATTTTATTCTTCTCATAAGTCCTATCGAAA
CTATAATTTTTTAATTCAGTTGCACTATATGCCTTACTGGTCTATTGCCCTCCTAACACA
TTATAAGGTTCAGGTCTTTAATTTGTAGGAGTTCATAGTACAATATTTCTTCACCTCCAC
ATACATGAAACTAACATTTACTTATTCAATACAGATTATTGGCCATTCACTGGGTG
>TeaL_116421
TTTTGAATCCTAAAATGGCATGTGTAGAAGGATTTATCTCCAAACCTTTTCTATCTATCC
TTATAAGAAAGGACAAGAGAAAACGGACGAAAGGGGGGGAACTCGTTAGCCTGAAATGGT
GGTTTAGCCAAAGGGAGAACGTGCAACAGTTGGTCCTAGACAGCTCAATACCACTTCGGC
TGAGCTGGGTCAATCCTACGCCCAGTTCAGACTGGCCCAATTGACAACCTTTAGCAAATA
ATAGTTGATCCTTGGAGACATCTTGAAATGAAGAATTGTACTAATTAATGAGTCTCCTTT
GTTATTGCGTGAAGATTATTTTCTATTGTAG
>TeaL_116422
CTGTACCGCAACCTTTATTCAAGAGCATTTTTGCTTCTCCTTTAGTTTTTAAGTTGTAGT
TTAGTGTTAAGTAGCCATGGCTGTTTTAAGGATAACAGCCATGCTCCTAATCTGTGGTGC
CTGTAGTTACGCCCTCCCGGCAGCTAGTCTAAGTTCACCGGTCGCGAATCTAAACACGCA
AAATTCGATACAATCCCGGGACGACTACGATACGTATAGTGACTGTAACAAAGACTACGT
TTCGTGTTTTAAATATAAGTTGTCTCACATTTTAGATAAGGCGTTGTTCAGTAAGGATTC
GTTTAGTGTGACAGAGGGTGTGACCGTCGTCAAAATCGCGAACGCCAACCCCGTCAGCGA
TGGGGCGCCACGGTCTCTGGAAAGTGAACCCAAGTCCGACGACTTGGACGGCATGATCTT
AGGCAAGGTGGAAAAATTCCTTAAAACTCACTCGCTCAAGGTCGATCTTCGGGGTAGTGA
TGTTTTAAACGCGGTTAGCTCGGCCGGCAGAGCCTTCAGTGACGACGCTGTTTACGATGA
TTCAGAAGCCCAAGAAACCGGAAGGAAAAAAGTCAAAAAGGCCGGCAAGACCCTGCTGCC
TCTCCTTATGCTCTTAAAAATGAAACTGGCCGCCCTGATCCCATTCGCCCTAGGAGCTAT
CGCCCTGATCGCCGGTAAGGCCCTTCTCATCGGTAAAATCGCCCTCCTACTCTCAGCAAT
CATCGGTCTCAAGAAGCTGTTATCGCACCAGAAAACGGTGACCTACGAAATTG
>TeaL_116423
ATTTTCGGCTCGTACAGAAGTGATTTTGTGTATTTAATAACTGCTCAAGACCACAATAAA
ATAAATCAAGAATACTCATCTCATTCCTCTTGTTTGCCTAATCAAGTCAATCAACATGAA
ACTAAGGAGTGCGATCATATCTTTTACTCTTCTGGTCATTGTACCAATCGTATATGCTAC
TAAAGAGAGAGTGACCGACAAGGTTATTTTTGAAGTAGCCATCGGAGGTAGGAGTGTGGG
CAAAATTGAAATTGGACTGTTCGGAAAGAAGGCCCCGAAGACTGTGGAGAACTTCTTGGC
CTTTGCCGGTGAGGGTGTCAATGGAAAGAAATATGAGGGCTCGTCATTCCACCGTATCAT
CAAGGGTTTCATGATTCAGGGCGGCGATGTATTGAACGGTGATGGAACTGGAAGTATCTC
AAAATTCGGTTCGACATTCAAGGATGAGTTGCCGAGCCACAAGCACTCGGTGCCTGGACT
ATTGTCGATGGCAAACCGTGGACCAAACACCAATGGTAGTCAGTTCTTCATAACCACAGT
TCTTACACCATGGCTCGATGGCAAGCATGTGGTTTTCGGAAAAGTGCTTGACGAAAAGAG
CATGGCTGTGGTACGTGAACTTGAGTCAGCTGAGGTAAGCGATGGTAGTAAACCAGTAAA
GAAGGTCACAATTATCAAGTCAACTGTCATCGAATTGCCCGAGGTTGAACAAAAGGATAT
CGAATTCTGAAGCTACGGATACTAGATAGTTCTTGACGTCTTTAAGGTCATCTACAGAGC
GAGATGATACTAGCTATTGTCGAGTTCGAATAAATAGATCAAACAAGATTATAATAAAA
>TeaL_116424
CCGCGGTGAAAAACTCTTTCATCTGCAGAAATTATTTTTAAAAAACTGGTATTCTGCTAA
CAAATTAAATTCTTACCCATACAGGAATAGATGTTAGACCTTAATTCTAGTTTCAGATAG
TTTGAAGAATGTCGGGTTTTAAAAAACTTAATAAACTTGATAAAAAAAGACACATATATC
ATCAACAGAAAAGAAAAGATTAATTACTGAAAACATGCATTTTTATTTGAATTGAACCGT
GTCCCAAACCCAGCACTAGGATGTGACCAAATGCGAATAGCAAGTTCTATATAGATAGAG
TGTGATTTAATATCATAGATAGAGTCTGATTTACCTCTATGTAGAAAGAATCTGAGAAAC
AGACATAACACGACATACACTTTGGAATTCCTG
>TeaL_116425
CTAATCAAGAGGAAATGAAACATATTTGAGAGGAAAATAGAAAGCCAAAGAACTAAGCTT
ATGTAACCATGGTAGCAATTTTAATCTTGTAGAATTCGAAGATTGAACGCTCAAAGCATG
TAGATCTTAATTTTTTGCAACATTTGTATGCAATTTTTGTGCGTAATGGCGTCGTAATGG
CCTTTATGGGTTGTGATTTTCAATCACACCACTACAGCGGTCATAAAGGGTTGCAGTAAT
CACCCAAATGGTTACGCGTGGTTGCGACCCATTTTTAAAATCGGTAGCTTACCAAGCACC
TCCATCCGTAGTGGTCTTATGAAAAACTATATTGCGTAGTGTTCATTTTCGTGCAATGGG
GAATATTTTTTATCCTCTTTTAGTATGTTGGTGGATTTCATCTTGTTGATATAATATAGT
TTTTTTAGTCCATGTATACAGAAGTTGCACCTCTTTGGTGCCTTTAGTGGACTTATCTAC
TTATCAGAACCAATACAATAAAAAACAAAATTCTATGCACATGTATGAATATCACATACA
TGCATATGTATTTATGCAGACATACAATTCATAAACTGATGCATGCCATGGGCGCTTAAC
TGTGG
>TeaL_116426
GTTCGATCAATTTGGCCATGGGACTTGATGGAGTTTATGATGGTGGCTGCTGAAGGTAGT
GCTGGGGGACTACTATCTGTGTAGAATCCTGAAGCTTTTTCCATGGAAGATTGCTGTTGC
ACCAAAAATCTTATTCTTCTTTCAGGTACGTCCAAGTGTTTTTTCAATTATGTCATTATC
AATATACATGCCCCGAATGATGTTATTAATAGAAGGAAGGTATGGGAGGCAACTATTAGA
CTGAAGGAGGAATTTCTTAATCCATGGTGTTTAGGAGGGGATTTTAATGAGATTAGGCAG
ATTGGGGAAAGAAAAGGGTGTTCGAGGAGAGATAGAGGAATAAAAGATTTTAATGAGTTT
ATTGACAAGTGTGAGGTATCTGAATTACCA
>TeaL_116427
GTTTATTATGAGTCTATACAAAGAAAGTTTCTATAATAAATGCAAGTGTTAATGATACTT
TTCATTTATCCAAATTTCACTTTAGTCTTTGTAGTTTCAAATTGAACAACTTTCACAGTT
TCAATTTAGTCCCAATTTGAGGTCAAAATTAACAATTTTGGGAGACTTGTTAATTTCTGA
GGTGACAGGTATAAAAAATTAACGGAAATTTGGATGGAATGATCAAATTGAAACTAGATT
TAAGTGGAAGGAAAAAATTGTTCAATTTGAAACTAGAGGAACTAAAGTGAAATTTGGATT
AAAATATAGGGATGAAAAGTGTGATTAATCCTAACTGTAGACATATATATGAAATATGAA
TTTTAGTTTGATTAATATTTAAAAAATTCATTGATCCCAAGTTAATTTAAAACTCTCCTC
CCTAATCCTCCAACTTCCATGCCC
>TeaL_116428
GTTTCTGCCATTAGAGTTTGGCCACCGAAGTTTTCAAGCAAACCTGTAACCATGATTGGA
ATATCTAAGAGTGCAATCGTCTGTATCTGCTCGGTTATCGTTATGATGGCCTTGCTGTCG
ATCGCCAGTGGACAGAATAGCTCAACTACCACAGAGACTACCCCGGAGTTAAACATCAGC
TCCCGAGACGTCGGCAATTCTTCGGCAAGTAGCAAAGAAAGCTCAGGCTTTATGGGCATG
CTCAGGAAAATGATGGGATAAGAATGTTACTGGTCTGAGTCAATAAAGAGGTACAAGGGA
GTTTGTCCATTCCGGATGACCTGTTGAAAGATAGTTTCACTCCCAAACGGACCTTTGG
>TeaL_116429
GTTCACAAATCATGATTGGTGTTAAGCCTTATAGTCTTTGACACATGCATGTTGATGATG
AACATATTCTGTATGGTATTAGTCAAAAGATTATTTGCATTGCAAATTGACCATGTACTA
GCGATCTCTTCTTGAAATGCTTATTACAATTCCTCCTGGGAAACAGCATAAGATAAATTA
GACCATTCATGCTATAGGTTTGGACTGGTAGTTCTCTTCATGTAATTTCATTTACATTTT
TTTTGTTATCGTAATACGTAGTTCACTGCCAATGAATTGCCTTCAATAGGTTTTCGAATC
TTCTTGCATGGAATGGTACATTACATAACATCCTTACCAATATGGATATGCATTTGGATG
TCTACTTTTAGTGAGACACAAAAAAAAAATTGTCATCATTATTGCCTTTTGGCTTTTTGT
TGACCAGTTTTAAATGGCAAGAATGTAGTAGCTCAAAACAGTATCTCTGTTTTCTTTATT
TCTAGAAACCTTTTACTGGGTTAAGGTATCTAGTGTTTCTTCTCACATTTTATATTTTCA
TGATTCATTATCAGTGTTCTGTTGCTCTTTCTCGTATTTCTATTTTTTCGAATACTGTAT
TGCAGCTTCCATCTTTTTCATTTTCTCATGGGTAATGTGGAAGATTTTAACATTATATGA
ACCTTTATCTAACTATATTAATATAAATAGACAGTTCATCATACTTGAAGAGAAAACATA
CAGAGAATTTTTCTATTGTGGTGTGGGAATTGGGCACATGAGTTAAAAAAACTAATTTTG
TAATGATTTCATAACTTGGTTCTTATGGGTACTTAGGCTATTGTGGAGTGGTTTTTATCA
TTGTCTAATGTCTATCAAAAGTATCATAATACTGGATCTGTTCTGTTTATCACAACCAAA
CCACTTGTATAGATAAACTCATAAAGCTAATAATTTTTTTAACCGAACTATAAACTAACT
AAACAAAAGTAAATAAAAATACAAAATTGAGTTAACAATATTTTCTTTTAAATACTAAAA
AATTGGACAAATTTTAAACCGCCAGAAGAAATTTAGAGTTGGAGACTTATTTTACTTGCT
TTTTTATTTATTGGGTTGAAGAAGAAACTCCTGCAAGTGGTTATCTCCTTTCTACCTCCA
TTTTTGTTGTTTTAGATTGACACACAATCCATGCATGGTTCCAATCACTTCAAACAAATG
ATCACCTTCTTTGAATTGGTTTTAAACTTCTTGTTCTATTTGTGATACTTTTCATCACCC
TTTTGTGGTTAAGATTGCCACCTTTTAATTTTTAAAGAATTTAGCGAAG
>TeaL_116430
GAAAAAGGAGAGAATGAAAAGAGGAAAAGGTGAAGACAGATGAGAAATTGGTGGGGTCCA
TTTTTTACATATAAAAATACATTATTCACTTAACACACATACTACCTAAACTAACAAACA
AACAAACAAAACTGAGTCTCACTTTTGTCATATATAGTACACAATTGTAACTATCACATT
GGAGATGCTCTCACACCAGTTAAGGACACAGACAGAACGTGTTTGCTTGCTTTTGCTTTT
TCATTCTTGTTTTTTTGTTTTTAACTAAACAATATGCACCTGTTAGCTCCTATCTTCCAT
ATCCACACCCTCTAGATGCAGAAAACATCTGACTGCCTTATGAGGACAACTACAACAATT
TTAGAAGTGAAAATTATTCCTAGGTTACATGAAATACTTTCATCAAGATTTACAAGAGCT
ATCTTTTCATCCCACAAGTGCAAAAAAAAAAAATTCAGGATGTGTCTTGGGACAACTAAT
ATTATATAGCTCTATTATCGGATTCTTAGTGTCACTGACCAGCAACATCTCAGATTCTCA
GAGCATGGTAATGGGATGTCAAAATAAGAAGGAAAAAAATGAAGTAATGACATTTCTACT
GCATCAATCCATCCACATGTCATTTTATCATGGAACATATCTAGACATTCATCCTTCATG
TGTTGGCATAAGGGGAACTTCACAAACTTGCAACAGGCATGTTGTAGA
>TeaL_116431
GCCAACTTCTTGGGATGAGCGAGATGGGAATGCTTCCGTCTATATTTGCTGCATGGTCAG
GCAAAATGGCTTGTTTCACTTTGTTACTTGTTTTTGTTGAAATCATTTCATATTCATTCA
TGTTATACAACCCGTAAATATGGTTTTTGGGCCTGTATACAAACATTTTCAATATCCAAG
ATGGTTGTTTGCTTAAATTTCACGGTATTCATGTTTCTTTGAAGAATCATAATTAGATTA
GAAATTGATTAAACATGAATTAGAATCTTATATAACAATAGAGCATACAGCCATACATTT
CTATTTTCTTGAATATTCACAAGGCCTATGTTGTTTGAAGAAGAAAATTATCTGAAACTT
ATGCAAACAGTAGGGATAAATTTGCAATAAAAACCTAATTTGAAGTTTTCTTCAATATGT
TTTGTTTCTACCATAAATTGATATCACAAGAATTATTCATTTGGGAGTGGAAGTTTTGTT
GTTTGGAG
>TeaL_116432
TTCTTGTTCCTTTCATGTGTGTTTAAGTCATCTATTTGGTCAGGGAGACAAGCAATGAGA
ATTGCACATGCTGAGATTCTATTACAGTTATTTGTTATGAAAACGCCAAAGCATGTATAA
GCGTGTGAGGTAGAGAGCCATAGTTTAGGCCTGCCTCAAGAGCATGCAGGTCTTTCTTCG
TTGACATTTTTGGCTCCATAATCATATCACTCACAAAGCCATTTAAAAAATTTCTTGCAA
TTCTCTTATTGCCTTTGAGGAATCTCAAACCTTCTTTTTTTTCCTTCTTTCCTTCTATTT
TTATTTTTTCTTTAGGTAAGTTTCAGAGTTTTTGTGCCATGGCTTTAAAGCATCCTAGTG
TCCTACCACTTTAATGCATCCTGACAATAGTTCTTTCAGAAATTATTTTTATGGAGGATC
TATGAGAAGATTTTATGGCAGTAGTTGTATTCTCATCACGGGAGTCTTATGAGCTGTCTT
GTTTATGAAAATTGCTGTATTTTTTCACTCTGAGGAATCCATATGCTTTTATAAAATTTA
TACAACTAATAATTTGAATATTATCAGAACACAGACTTCCAGAAGACA
>TeaL_116433
TGATGAGTTGCCTTCGTGTGACACTGAAACGCCAGTAGAGAATGCCTAGCCGAAATAAAA
CTTTTGTCCAAGAATGCCTGACTGTGTTGGGATTTATTCCAGAAAGTACCTAGTCGTGCT
AGGTATTTCATAAAAAATGCCTAGTGAGTGCTACGTCTTATTCCAAAGATAAGCCATGTG
CTCGGGCCTACCAATAAAACACTAGTTGGTGCACCACATAAATTTGCCCCATGACCATAA
TATAATTTCTGTACTTTGGAACAAATCCCACATAATTGTGTCACCTCCAATACAGGGAAG
AATCTGGATCTTTTGTAATGCATTGTTTGTAGTGCCCCAAAATGTCATCGTTTTGAGGCA
AAGGAAAGAGGAGAGGGGTAGGTTTTATTATTATTATTATTTTTTGCTCGATGGGTCAAT
CAATTTTCTGGGTGAACTTGTATTGATCTTCCTTGTGGCCTACTGGTTTGGTCCCATGAA
GAATTTCAAGATATGGAGTAGAGCATTAAATCTTTCCACGCCGTTGTAATGAACTTGAAG
GCATGGATGTCAATCTTGTCTATCCGAGCG
>TeaL_116434
GGGGATTTTAAGGGGGAATACCATTTACTCTATGTTTGTGGACAACATACCCTTATCTAT
GGGGGCGAAAGGGCTGTCTAAAATCTTCTCAAATTTTGGAGTTGTGTTGGATGCGTATAT
CCCAAATAAGAGAAGAAGATCTACAAGATCCAGATTTGGCTTCATCAGGTATGATTGTCC
GGTAGTGGCTGATGTGGCTCTGCAAAAAGCTAATGGCCTTTGGTGTGATGACAAGGCGCT
AAAGGTTAAAATCTGTGTTCAGAAAGGAGGAGGGTACAAAACAAAGCAAGCCACATCTAG
TACAACAGAGGTGGGATCAGGAAGGCAATCACACTATATATGACCATTATCAAGGGAGAA
AGTCACATGCTGATGTGGTCCGAGATAGGGTGCTTCAACCTAACTCAGTTTGCCCTATTA
AGGTACAGAAAGCCGGTGATGGATGGATGTATGAAAACGCAGTGGTCAGACTAAATTCAA
CTACCTCAGTCGAAGCTTTTAAGGAGGAATTACAGAGAAGAGGTCAT
>TeaL_116435
GCTAGATATTCACATTTCTTGATATTCTTCTTTTATTATCTAGTGTAAAATTGGATTTAC
AAGAGTATTTATGCATGATATGAGAGTTTTATGGATTGTTATAATATTATAACTCAATTG
CGAGACATGCATACTAGGTGCAAGATGAACTAGACATGTCGGACGCATATCACATTCCCT
TACACCCAAGTGTTGAGTGTTCAACACAGATACTTAGCTCGTTTAGAGGAGTTGATGAAT
ATACATTTCTTGAGAGCTTTTTAGTTTGTGATAGAATTCTTGGAACTTCTTGCAAGTTGT
AAAACAATATGCAGATTAGTTTCTATTCAAGTTTTGCTTGAGATCTTCTGGAGTAGAGTC
TGTTGAGATTTTATAGTTCATTTTTATATTGTCACTTTTATTATACTTCCACATTTCAGG
TTTCC
>TeaL_116436
AATCAACTTTTAATTTTTAACAATTAGGTATCTCATCAACATCCAACAGACAATCCACCT
TTTGTTAAAATGGCATAGACAAGATATTGCTTGGCAACACCTTGAATCTACTGAACATTC
TTCAATGCGACTGAGAGGTGTCATTGAAAAGCTAATCTTACTCTAGCTATTGTTTAATTA
CTCTCCTAGCCAGCAATCAAGACAACGTTTCCTTTTTTTCCTAGTTTTGTCCTTAACACA
GTAAAACAGAATGGAGACTGGAAATGAGTTTCCCTTCTGGATACTATTCCATCACAAGCT
TGTAAAGAATCCTCCAGCAAAGAGTTGAAAAGGAACTTGTGATGGTGGGGAACATAGAAT
ATATATGCATTAACTATAGAAGAGATACTAACAGGATTATCTACTCACAGAATACCCCCT
CAATTAATTCCCACCTAATTGTGATTCAAATTCTTGCTGATTATATA
>TeaL_116437
AAAAATTACGCAACTTAAAAATGAAATGTGTGGTGTATATGTTAGAATAAATTTAGTCAA
CAATACAATTCATTTTCAGAATAATTTTTCTTTTAGTATTTAGTATTACACTATTAAAGG
AAATCTTGAAGCTGTGAAAAAACAAAAAAAAAAACTCAAGCCTGCAAGGGAATTAATTGG
TGTAATTCAACCAAAGTAAAGAAGACCTTTAGCTGAGAAGTATTTCAATCTGGAAGAGCT
TTATTATGCATCAATATATGAGAAACCTAGGTTCCTAATAATAAAAGAGCACTAAATTGG
ACTACACGTGGAGGGTGTTCAAGATAGTGTTAAGGGTGTTCAAAACAAATGCAACCTCTT
CAAATATTATACGTACAGTAAATTATATTTCAAACTCAGGGTATTCAACTGTCTACCCTA
GAGTCCATGTAGAGTCGCACATGTCTACAAGTTCTAACCAAAATGCCATTTTGCTAGGTG
CTATTTGACATTGCCCACCCAAGTCAAATGTGACATATGAGGAGAGGGTTGTCAAATTTA
TTTATTTATTTGCTTTGTTTATTATGTAAGACCCACATTAAGTGGGGTTGTCTAGATATT
TGAAAAAACAAATTGAAGTAAAAAAAAGATTAAAGTAAAATCAATAATAAAAAAAAAAAA
TTTGGCATATTGGGTGAAGTGTTTATTTTCAGAG
>TeaL_116438
TATTTGTAATTTACCCTAAAAATTAACTTGTTGAAATGAGCATTTGTTGAATCTATGTTG
CAAAATTAGCATTGGAGTTAAGTTATGTACCTAGAAAATGACAAGTTTTGATAGGGCTAA
TGTGAAAATATTTATTTTAAGTTCTTAATCCTTTATTTAGTTGCTGAGAATAAATGAGAA
AATAACTTGGGACCTTCAAGGCTCCAAATCTGTCTTCCTTTGCTTCGAGGCTCCAAATTT
ATTTAGCTATCGTTGATGGTAAAAATAATAATACGAAATAAAATGAGGAATAGTGGTGAC
AGCATTTGTTATTGGTTAGTTTGTTCCTGTCTCTGTCTCCCTCTATCGCTGTGCTAGTGT
GTGTATGCAGTTTGATGAATTTGTACTTGGAGTTGATCTGCTGACCCTCTTTTGTGTTAG
GTGGGGTTTTCTTTCACGTGCA
>TeaL_116439
ATAAAACCATTATATTGTATTTGCTGAGACAGATTATTATTCATACAAACTTATGAATAG
TAATTATTTATTAAAAAAATCAGAAGTTAACAAATTTCAACAATGAAATAAGTAAACAAA
CAATGTAAATTCAAATAAAATGGTAAATAACGAAACAAGTGACATACCTGTTTTGCATCC
CCTTACCAAAAACAAATGGAAAGTTAACATCTGCAAGTAGTTCAGTGTATTTTATTTTTG
ATAAGCAAAGATCCATTACCAAAACTCACTTAAAGTGGTGCGAACCATGTATGAAGAGCC
AAAGACTGAAGAGTAAAATTCCACTGGCAAATACGAAAATTGCAGAAAAGACAATCGGGA
AAAGACAATCCTCTCAAAAAGAAAAAGAAAAAAAAAGAAAGAAGAGATAGCGAGTAGAAA
AAGAAAATACTTTCAAAGCATAAATAGGCAGCTTTATATCTTGAAAATTCATTATACTAT
TGATGCAGAATATAAGAAGCT
>TeaL_116440
TATTTATTCAATTTGTACTGATTTAATTAAATGATAAAATTTTTGAAACTTTCAACCCCA
CACCACCCCCCCGCGCCCCCCCGCCAATCCAATTTGAACATTTGTGACTGTGAGCTCAGA
AAATGAATTGATAGGTAGATGGGACTCTACATGTTTCTGCTCTCATTCATAATGGCTCAA
CTGACTCTTGATCTCACACACGCGCTAAAGGAAAAAAAGTGAAGTTACTGATTACGCTAC
ACAATGGCTTATGTATCTAGTGGATTGGTTGTGCTGCTTTGCAGATGCATTGTCTAATTT
ATGGGATGGCAGTACCTTAATGTTTGATGTGCTGCATTTGGATGGAGATGAACCGGTATA
CCTTTGAGATGTAGTGATCGAAGTTTTTAGGATAACAATGTCATTGATTCGTTCTTTTAA
ATTTTGGTTGACAGGG
>TeaL_116441
CCACAAACCAGCGTAGAAGCACAACCCAGAACAGAGAGCATTTCTGGGACCACAACGAAC
ACCATTTTAAACAACGTCGCCACTGCAAGCAGCCATGGCCGACCTTCATCACATAGAGCA
CCATCATTCAAACCTAGTAACTCCGACGAGCAACCAGCAGCGGAGACCAACTCCCACCAC
TACCACACAAACAGCCATACACGGCGTACCCCAGACTAGCGGCTCATGCAAGAGAGACCG
GCAGGCCTGGCATCTCCGGCGAGAAACAAAAACCACCTGTTATGGACCAGACACTGGAGC
CCGTAACACACCTACGATGAACCACAAGGCACCCACGGCCACACCGTAGTCATCGCATAG
TTTAACAGCAACAGCAACACTGGGTTCTACAAACCAATGTGGGCCTCTGCCGGAGTCAAC
AACTACCCTCAAGGAAGAGAAGTTCACAGGACCACCATGGAAACCACCTTGGATGCAACC
CAGGAGGATGCAACCAAGAAAACCAAAAGGGGTAACAACGGAAGAGCATCTCACATAGA
>TeaL_116442
GTTGTTTTTCGGCCACATACTTTTCAAATTATCTCCTTTCTCTCTATCACTCTCTTTTTT
TTTTTTTTTACCTTCTTTGTTTTCACGCTGGCCAGCTTCACCACTTTCCTCTTATTTATA
TGCACATGTTGGGTGATGACTCACCATTTATTAATAACCCTAATGATGACTCACCTCTCC
CCCCCTACATCTAGACATACAGATGGCCCTTCCTCGCCTTCCAGCCATATTTGCAAATCC
TTCTAATTAAAACAAATCTCCGTAAATCCTACTAATTAAAACAAATCTTCCTAATTCATT
ATTACTTGATTTATTTAACTAAATCTATACATTCCAATCTTTTCACACTAATTAGTGATT
AATTTAGTCCTCAAATAAATCTCCTCATCATATATT
>TeaL_116443
CACCACCACAACCACCAACTTCCTCCTCCTCGTCGCCGTCAATTTCATCCACTTCATCGA
GCTCACCCGGAAACATGTTCTTAAAGCCACACAAGCCAAGCGCTGAGAGCCTAGCCAAAC
CGTCCTTGCTGGTCACCTCGCCACAGCCCCCGCCTATAACTAATAGATATACCAATGCCA
AAAAGTTGGCCAGTTTTATTTGCGCGACTGGTATGGCAGGTGAGCTATCCTTACTGGCAG
CGCTAGCCGAGGGGACCTTAGTCAAATCTCATATGCGTCACAATAGGTCTTCGCAAAACG
TGACCGCAAATAGCCTTTCGATGCATCAACCAACAAACTTTAACTAGGACTTCCGAGTCC
CCGTCCTCTAGAGATCGGTCATCATTCAGTCGACCGTTAGTTAGAATTATTCCACTGAAT
CTATCTATATCTACCCAACAAAACATATATAACAGCGCGCAAGTTTCACTACTTAAGAGC
CTACTTTAGAGAGTAAGAATGAGAGAATATGTGTGAATTATTGTTTAATTATATAAATGT
CAGATAGTATCCGGGTTGCAAGTGCATGGAGC
>TeaL_116444
TCTTGACCTTTCCTAATTCTAACAAAATTGGTGGAACGACCTCGTATAACGCAGCTACCA
GTTTAAATAGATTGTCCTCTGGGAAGTGTTTTAGGGCGAATTCACGTTGAGCTGTGTAGC
GCGGATCTGTCTTTCTTAAAACGGCATGGCCGTAACCTGGAACAACCTGTCCTGATTTGA
GTTGCTTCCAGACGAAATCCTTCAATTTTTCCTTTGTGAAATCATTTCCGATCTCTTTCT
GCAATTTCTTCAAGAAAATAAGTACCTCTTGGTTAGCTAAACCGTGGAGCGGTCCGGCAA
GACCATTCATACCGGCCGCAAAAGAGAGGTAGGGATCGGATAGGGCACTACCGACCAAGT
GAGTAGCATGGGCGCTGACGTTACCACCCTCATGATCACTGTGTATTGTGAGGTATAGTC
GCATCAGTTCAGTGAATTCATTATTGTCATAGCCTAGCATAGAGGTAAAGTTGGCACTCC
AGTCCTTTTCGGAATTGACTGCTCCAACAGATGAACCGTCACGGTAGAGATTGCGGTAAA
TGGTAGCTGCAATTGTTGGTAGTTTTGCTATGAGACGAATGGAGTCCTCGTAGACATACT
CCCAGTAGACGGCCTAGGGTACACCCTGTGCATATGCCTTTGCGAATAGAGATTCAGTAT
TTGCCACCGTGATCGCCGCTGAAAACTGAGACATTGGGTGTGTGTTCGAAGGTAGATTGT
TCAGCATGCTCACTACATGCGAAGATAGATCAGCATGCTGAGCAAGTTCGCGTGAAACTG
ATTGCACTTGCTCCTTGGTAGGTATTTCACCAGTTAGGAGTAGCCACAATAGCCCTTCTG
GAAGAGGCTCTTG
>TeaL_116445
GAACTGATGCTTATGTGATTTATTATTGGGCATTTATTTTAGTCTTGCGTTGTTGCAAGC
TATTTCAGAGATTGAAATCTTGAAGTGATTGACACAAAACTTACCATTGTAAAAATGTTT
GTTCGATTTGTTAACAACAGAAAATTTTGATGGAAGGGTTGATCAGAGCACGAATCATCC
CAGTTTGTGCTTATTGTAGACAACATCATTCTCCTCTTACTCCAACATTTACTTTGCAGC
TGGCGAAAAGAGTGCTTGTAAGTCCATTTGGGACAATGAAATATCCTAAACGATTGAATT
CTGTAGTTGCTCCAGTTCAGCTTCTGGAAGCTTCAGCAGCGGGCCACCTTGACAATACGC
TACCATCCAAAGAGGTGCTTGAGGTGTGGCAAAATGCAGATGCAGTATGCTTCGATGTGG
ATAGTACAGTATGCCTGGATGAGGGGATTGATGAACTTGCAGAATTCTGTGGGGCTGGAA
AGGCTGTTGCA
>TeaL_116446
ATTTTTTTTATAGGTACAATGGCATGAGTTTGGACTATTATATATGATCGAAAAATGTAT
CTATGCTGCTATATGTATGTGTCTTTATTGGAAGTGCCGTTTTAATCCCCTCGCTTGGTT
TCCTTCGTTAGTTTTATTTTCATACTACATTGATTTTTCACGAATCTCTTTTTATTTACT
TGTGTTCTGAGAGGGGAGTTTTGACTGTGCAAAAGGGCTTAGTTGTTAACATGATGTGTC
TAGCTCGGCCCATCGCCTTGCGGTTAGTTAGGCTAGACTGAGATAGACTAACTCCACCAA
ATAGGGTTGACCGAGCTCCACCATCTCACCTGTAGTGTTCTACTAGTGCACCGAGCAGAT
CTGACCAAGCTGTGGTGGGTCAAGTAGAGTGGGAC
>TeaL_116447
ACCCTAGAAATCATTGTCATCTTACATCCTTTTCAATTTACTACATTTATTTTAATTTTT
CTACGATATAAACCTAAATAAAGTGCCATTAATCCATTTTCATGGGTGATTTCATGCTTA
AGGATACGATTGCGCCAGGGTCAGTTCCATACAAATTCTTATCAAATCTACAACTAGACA
AGCCTTGGTCAATAATAGAATTCCAACCCAAAACTGAGTGGAGAAACAATCTACTAATAT
AAATAAAACCAAATCAAAAATCCTTGGGTGGTAAAGGCCAGTCTAATTTTCAATTGAAAA
ATAAAGTTCTACAGCAATGGCCCTATTTGGTAGGGCT
>TeaL_116448
CTAGAAACCAAGTTTAGTGAATAAAATGTTATAGTTTTACCTCGATAATTTGTGGCATTT
TTTTTTAAAAAAAATTTCTCCAGTCTTATTGGTTCAATGGTAAAACTAGGAGTGTAATTC
CGGCCCGGCCCGGCCCACCCGGGACTCGTGGGCTCTAGCCTTATTTTCGGGCCGGACCAA
GCTAGGGGCACGGGCCCAGGCCCACTCAGATTAGGACTAGGCCACAGGCTGAGCTTCTTT
ATTTATTTATTTATTTTTACAAAAAATAAACGATAAATATGTTACATATATAGATTATTT
ATGAAGGGTAAAAACACACAAAAAAAAAAATTGTATTAGAGTATTTTAGTTAAAATTAAT
GAGATGTTTGGTTATGTTCAGGAGTGTAAAAAGGGCCTGTGGGCAACCTGAAACCTACTC
GCTACCTGGGGTGGGCCCAGGCCCCCTGGCTTGCTTAAGGCCCAATATCTTTTTTAGTAG
GAAATAATAACATTTGAT
>TeaL_116449
GTTGATAATTGACATCATAAAATTGAATTCTATAAAATAATAAAATGATCGTGATTCTAG
AAGCGATTGATAGTGATAATTGACATCATCGACTTTAATTCCAACAAAACGAAAAATAAT
CAAGATGATGATCAAATTGTTAATGTCGTTGTGCAGCATGTTCCAAACCACTAGTCACAA
TACAAAAGGAGAGAACAAAGTTTTCATTTGTGTATGACAAAACTCATGCTAGAGTGTGTG
AGTGTGAGTGAAGCTAGAGAGAGAAGAAGAAAATAATAAGAAACAAAGGAAAATTGAGGA
AGAATTTAAAGGTATGTATTGTATTTCTAAGTTTATATTCTTACAATTGATTAGGTGGAT
CACAAG
>TeaL_116450
AAAAGTAAGTCCCCAAACGGGGTTTATTCTCACCAACACTGGTCTATTTTATTCATATTC
ATATTGGTGGTATGCCAGAATAAATTTACATTTTTTCCCCCTGTTTTTCCCCCAGATTTT
CTTTTTAAGCCCCAACCAGAAATGAGTTTCCCATTTCTAGTGGTATGGTCTGGATTACAT
GGTTGAGTATCAAAAAAATAAAATAAAATACATTGATCTCAAGTTGTAAGGATCAAAAAA
TGGTCACAAGCTATAGCCATTTGCAACATGTAGGAAGATAAATAGAAGTCAATAGAAGTA
TATTGCGGAGGAAAAATCATTGTATTCTTTTGCAGTAATGCACCTACAGCCCTAAGAGCC
ACCACCACAAATAGGGCAGGTGACAAGTTGAGCCGAGTTTTGGTGAGTTCACCAAACATT
TAAATAAATAAAAAACTAAATTAATAAAAATTAATTTATAAATCTTTGTGTTCATGGGCC
TATATGAACCAAGTTTGATTGTATTTAAGTTAGGC
>TeaL_116451
ATATGAATTTAAGTTTCAAAAGTTTGCATGGTTGGATCAAAAACATGGAAACTCTTTAGA
AAACATATAAACACAACCAATTTGAAACCATTTGCTCAAAACCTTTGTTAATTCTCAAAA
TCAAACTCCAAACTTCATAATACAACGCAAGAAATTCAACCTTATCACTTCCAAAATGTT
AAAACATGGACAATTGGGTAGAGATACATGGATATTTATGAAAAATAAGTAAGATAACTT
ACATGCAAGCTAAGATTTCAAAATTTAAACTAAAAAATGATGGAATGGTGCATGCATGTT
CCTATTAAGCCAATTTCATTATC
>TeaL_116452
AGAATGGGCACTTCAAATGCATGCTGATGAAGTATTGGTATATGTGGAACAAAGAAGTGT
CCAACCAAACATAAAGCGAAGTCCTGGTATAACTTTTAGTTGTGAAGCTAGTATAACAGA
AGCAATTCTTGCTCGAATTCGGCGTACAGTTGAATTTTAGATCTTAAGGTTGCTGTCAAA
TTAATCTTCTTATGTTGTCTTTAAAAATTGGCCAGAGGGTACTTACAGATCTTATATATA
GATTACAGAAGCTAGGGAAATTTGAGGTAAGAATCATATTGGCGACAAGGAAATGGATGT
CCTTGGAAAAAGATTAGGAAGACAAAATGACCGTGTAAAGGTGGCTTTCCTCGCTTGGGC
CTGAGCGAAAGGGAAAATCCTTGCCATTGACAAAATTATTAGGAGATAAATCCTTCCTTA
TTGGTGTTGCATGTTAAGGAAGATGAAGATTCTGCGATCACCTTCTCTTCATTATGGGCG
ATCATCTTCTCTTCATTGGGGTCGCTAGGGAGTTGTGGAGCTTTGTGTGTTCCTTGTTTG
AGATTTCATGGATCTGTCACAGGTTGGTTATGGATATTTT
>TeaL_116453
CTTCAAAATATTCTCTTCTTTCTTTCATCTAGTTCTGATAAAAATATATTGGTTGTGAAG
AAGTATTTTAATCTAGAGTCAAAACTATGCGAATTTTTAAAATAATCAGGCATTGTATTT
AGGGAACCATGGAGAAAGTACTGACAGAAAGAATATACAGGGTGAAGGGAAATGCTAACC
AATATGCAAAAAATGTAATGAAATATGTGAGAAGTGTATGTAACTATATTAAAGTGTATG
AAAATATGTGAAATGTGTATTATTTGGCATTATTCGACTCTTAATGAATGCCCAATGGGT
GGTCGCTAGCAGGACCTTTATTTAAGTAATCAAGCATTAGGTGTAGACGAATCATGGAAT
TCTTGCGTCAATGGTGCCGCCAGTTTCAAGCCTAACACACTCAGACACTCATTGTAGCCT
ACTAACCCATTACAAATACATCCCAAGCTCAACACAGGAGAGCCCAAGTTTTGTCATATG
GAAACTACCGCCACTATAAAATTATCCATTTATCATATTCTGCAGTGGTTAGAATGAATA
TCAAGACTATAGATGGTCTAGTAGTTGACTGATATGATGTTAGATGGGTTCACTGGAAAT
TTGTTTTAATTTCATTGTGCATATAAAGAAGTATATATATGGGTTATCACACTTTACCCC
CCCTTATGGTTTGGTTCAAAAACACATGCGCCCTCTATGATTGAGAAATGTACACAAA
>TeaL_116454
CTTTATATGACACATTGAGAAAGAATGGATCCAGAGCAACAGAAAATTAAAAAAGAGTCA
AATGTCATAAATCATTGAGAAAATAAGTCATTAAAGCAAAAACAAAAAAAAAATGTAACT
TAACAAAAGACTTTGTTCCAAGAGGAGATCATTAACAAGGTAGTGTGAACATACTAATTG
GATGATTTCCAGAGGAAGAAGTAAATGTTTTACATGACGGACTTAAATGGTCATCTAAAA
ACAAAAATAGACAATAGAGGTTAACAATGACATAAATTTTGAGAAAGGGATGGAAGTATG
AATACTTTGAACAACAAGGGGCATGTTTGTTAGTAGTAT
>TeaL_116455
AGACCTCATGATCGGGTTCCTTTGAAAGAAATGAAGGCTGATTGGCACTCTTGTCTAGAT
AACAAAGTTGGATTCAAGGTGACTTTTTGAACCTAAAGAGATGTTGACTTCTTATCATAT
TGTTGCGTGATTAACCTACTTGTTTTTTTATGTCCGAGCAGTGCTGTTTTGAATTATTTT
AGCAAGTTAGATTTTTCTTTTCTTCAAATTTTTTAATGCAAATATTTTCTTACCTTAACA
ACCTTGAATCAAAGGTTTCATTAATTGTATGTAAGACATTTAGTGATGATAGTATGCTAA
AATATCATTCATTAACAAGGAAATATCAGATAACTTTAGG
>TeaL_116456
CGAGCAGTTCCCAGTATAAGCTCGGTAGCAATGTAAGACTTCGCTTCCCGAACCAGGATA
TTTCGGATCGATGAACCTCGGCATAACTTAAGCTTGAGATCCACCTGAAAATTTTCACCA
TGATCGCAAATCGATAGTGTTGAATTTGGCTAACAACAAAATGTGGAAATGGGATTTGTT
GCATTGGCTGGGACCTGAGAAAACTCAAAAATCCTATTTTGGCTGAACTAGAGTGGAATT
CATGAACTTGTCAAAGCCAACACATTTATAAAAACATAAGTTTTCAGTTTACATATTAGT
TTCTCTTGTGATTTCAGTTTCTCAACAACCGAACAGAGATGATTGTAGAAACATAAACTG
AGAAAAAGAAAAAACAAATTCTTGAATTTTTCAAAACAAACACAATAACATAACATAAGT
TTTCAGTCACATACTAGTTTCTCTTGTTATTTCAGTTTCTCAGCAACCAAACAGAGGTGA
CTGTAGAAAACCAAACTGAGAAGAAAAAGAAAAGAAAAGAAAAAAAATAAAATAAAAATT
TGTTTGGTTGCCGAGATCCACTGACAAAGTTCTGCACCCAGAAGCAACCCGTAATGTTCC
AATTAGTTGCTCAGAAAATGCAGGAAACGAAATTGAAATTAGCATTTCGAGCTTTAGATT
TCTCAACATTATAAACCCAGTAAAAGCAAAACACTAGTGCTACTAAACCCAAAACAACTA
TTTGACTTTAGTCGAGATTCGAGATGAGTATTCGATCTTTCGGAAAAGTGAAACAACAAA
ACAAAAGCCAGTAGGTATTTCTAATTCACTATTTTCTTTTGTTTTCCCAGGAACCAAACA
GTGGGTAGTTGAAATAATTCAGCAAGAAAACAAAACCCAGAAAACATTACACAAAAAAGT
CCAAAATACGAGAAATCCAAACCTGTTTCAAATTGCAG
>TeaL_116457
CATGAAGTGAGGTAAAGAAACTCGTGTAGAAGTTTGAGCGTCTTCCTATCCCAGAAAGCA
ATTTGCCAAAATCTTCTCACTCAATATGCAAGACTCTCGTTGTTTAGTGTAGCCTTGCTA
ACTTAAAATGATGTTGAAGTTGGATAGTTTTTTGTGTTTCTTGTATGAGTCACAGTTCTT
TACCAGAGCAATCAACCTGCCTGCTGATTCTGAGGGTTGAGGCAGGGTTCTTTGTCCTAT
TCAAATATGAGTTAGGTCTGGTCTGGTATTGTAAATTATAGTTAATATAACATACATGCT
ACTTTATCCTTGTGATTCTTGGTTTTTGACAGATGATATAACTGAAATGCTTCTGATTAC
TTCAGGAAAGTACTAAATATAATCATTAATAATTAGTGACAATTTTAGATTATGATAATT
TTCTAATGCAGATAAGTACTACGAAAAGAAAAAAAAAGGAAAATAAGACAGCCAAATGGG
TTAGGTTTTGTGCTTGGCTTGAGGTTTCTAGAAGGGTTGGGTTTGGACTTGCTAACTTTT
TTATAGATCGGCCTGTCAATTTCTTGTCACTTGCTTGCATTAAATTTCTGTTGTTGATGG
TGATACACTTGA
>TeaL_116458
CTCCCTTTTATATTCCATGTATTTTTTAAAAAAAATTATTACAAATGAGGAAAAAAATTG
AAAATATTGCCACACATGAAATGGGGAAAACTAATTTCACACACGATGTCTTGTATTTTT
TGGACAATTGCTTTCCCTACCCTTCCACCTCTCTCATTCCTCTCTCTCTCTCTCAAAAGT
GTAAGCGTGAGGCTACAGAAGGGACGAGGAAGGCCTGGGGTGGCAACCGGAGGTGGGATA
GCGACTGAAGGAGGTGAGGAGTGAGGCACAAAACAGTTACAAAAGGGCACGTGAGGAGAC
TTCAGTGAGAATTGTGCCCAGTGGTGGTGGTAGTTAGGTGTGGTGGGGTGGTAGTGATGG
TGGCACAAGTAGTAGTTGTGTGGTACTGGCAGTGCCGGTCGTATACATGTGGCAGCTGTA
GTGAAGGTAGGAGGCTGATGGAGATGTTGCAAATTTGACATAAAAAAAAAACTTGTGTCG
TTTTCAGGATATGTAATTGATGCCAAATAGAATAAATTTTTGCAATTCCTTG
>TeaL_116459
AGTTTCACTAGTTGAAGATTTTTTTTTTCCACATCCTCCACAGCTATCACCCACTACTAA
TCACCACCATAGCCCACCCCCACCTCTGGCCACCATCATTGGCGACCTTCTTCGACAATC
ACCTCCGATCACCGATAACAACTACCTTTAGACACTCACCTTAGGCCGAAATTCACTTTT
GACCACCATCTTTGACCATCGGCAACCACCGTTGGCCACTATCTCCAGTGGCTGGCAACC
ATTCCCAACCACTGCCAACCACCTTCGCGGTTTGAAACAAACTTTGATCGCCACATACGC
ATGGTTGTCAATAACCACTTTTGATCACCATCTTTAACTGACCACCTCTTTCTCTTGTTT
TCAAAATAAAATTTAAAATTCATATGTACAAAGTATGTTTTTATTTTTATTTTTGCTAAA
AATAAATATAAACATATTTAATTTTTTTTATGAACAAAAAC
>TeaL_116460
CCAGTGGTCACCATGTTGGAGAAGATAAGAGTCTTATTGATGGAAACAGTTCAAAAAAGA
CATGAAGCAATTAAAAAGTACAACAAAGGCCCTATATGTCCTAAGATTCAGAATATTTTG
GAGAGGTAAAGGTTAGTGCAGCTGGTTGGATTCCTAGACGAAATGGGGCTTCCTAATTTG
AAGTTGTTGGTCCATATGGTGAGCAACATAAAGTGGACTTGAAAGAGTGGATTTGTGGAT
GTAGGAAATGGGATCTATCAAGCATTCCTTGTGTCCAAGTTGTAGTTGCTGCAAACTATA
TAGGTGAAGAACCAGAAAAATATGTGCATCACTAATATAAAGTTGAAACCTACCTCAGGA
TTTATGAGTTCATGTTGACTCCAATCAATGGTAAATAAATGGCAAACACCTG
>TeaL_116461
CTATGTCATAAGAAAGATTAAGACCTCAAAAAGTTAGACAAATAAATTTTCAATAAAAAA
TTTAAAATGTAGAAGGCCTCATTTTTTGTTGTCGCTTTAGACCACAAATGTTCTAAGGGC
CAGCCCTATATTGGTAAATGTGTTCAATTAAAATACAGTTAATGTGTTCGTTGTTGTTGA
TGTTGTGGTTAATTGCAGCGAATTTCAACAAAGATGAATGGCAAATTGGATTTTGTTTCC
AATTCTAAAATAGTAGGAGTATAAAGCTTGGTTAACTCTTATTATTTGGGAAAGGTTCCA
AACTTGATTAGAACAGTTATTAAG
>TeaL_116462
GAATTCAAGATGGAAGAAGAATGATACATATATATATATATTTTATACTGGGGGGTCATT
TTATATGTAAAATGATATATTTATATATTTTTAAAGTTTTGTGTGTGACAAACAATAATA
TTCACAAAAATAAGAAAGTCATGACCCTCCATAGTCTTTTTTTAGTTTCGTCTTGATTGA
TAGATGTTTTGGTGGTCATTGGTGCACTTTGGAGACGAATGAATCTCCATTCCTAATTTA
ACCCGAAAATGATGTTGGAGATTGTTTGTTGTCTCTCTCTCCCTCTCCCTCTAATTTAAC
CCGAAAATGATGTTGGAAATTGTTTGTTATCTCTCCCTCTCACTCTCCCTCT
>TeaL_116463
CAAAGAGAGGAAAAGCCTGAAAGATAGTTAACTATAAAGGTTAATTATAAACTAGTCCCA
TTAAGTGAATTTAAATATTATTAAGTCCTATTGACTTTTTAAATGCACCGTTAAGTCCTA
AATGCCTATATCACCCTCATTGAATTAAATAATACTTAATTAATTTTCTCTTTTTCTATT
ATCTTATCTCTCTCCACCATTTTTTTTAGAAAACTCTTCTTTTTTCTCTTCATTATCATC
ATCTCTCTCTCTAAACATCACTCTCTTTAGATAGGTTCAAACAACCATAATTGCCACACC
ACCACCGTCATTATGCTTCTTCACCCACCATGGGCATTGTCGCCAACTATCGTTACTATC
GCTGACTACTACCTTCCACTGGCTTCTCTCTCTATCTGTTTCTCTCCAAAAACCTCACAC
CATCATTATTTTTGGCCACCACTACCACCATTGTTGCCAACCATTGCAACCGTTGTCGAC
CACTGGCCACCACCATTGCCATCGTCCACCGTTGTCATTCATTGGCTACTGCTACAGATC
TACACTCTACTATCATCGAT
>TeaL_116464
GGGACCGGTGCATGAGTGCTAGGCACCTGACACGCTTGAGAGAACACCTGGATTTCTCCA
AAAGGGTGATGACCCCCCCTAAGGAAGGGAGTTTCGAACCCATGACCTCCAACTTGGAAA
GCCGGGTCCTCACCAACTATTATCATTTCCAAAAAGATTCACACTTATCCAAGAGCTGCA
GCAGATAAATCAAAGCCAACATCATGATTTAGAAAGAACTCCTCGTACATTTAATTTAAT
TCTCTCTTTTGACAATATTCTGCTAAATGCATATGTGGACCCTAATTTTCTCTTGATTCT
GGGGTTTCTCAAACTCACTATTACAGATATTTCATTGCCACAGAGAATTAGGTTATTAGC
AATTTTGCACACACCTAACTAAATACAAGTGTTAGCAGACAAGTTACATTAGTGATACAC
CCAACCCAAGGAGTAAAAGAAACAAAAA
>TeaL_116465
AAACAACACACGAGACCACCCTGGCATGATTCAGGTTAAAACAGTATATCAATTACCACA
TTTACTCAGTTTTCAGTTTTGATCAGAAGAGCTATTCTTGGTACATTTTCAAACTCTGGA
TTTAGAATTTTTTCATATGGATCATATCCATCTCAATTCTTAAAAGATAACAAGTATGTT
TTGCAATGATTAGTCTGCTGTGGTACATAGGTTCCCTACATACCTCCCTGTAGGCTTTCT
TCAGCTTTTTGTAAATATTAGAGGAGATTGATTTTATGTATGTCTAGATTCAGAATATCT
AAGGAAGTGCTTGGTGTAAATGGGAAATCAATTCCGGTATATTGTTTCATTTTGTGGCAT
ATTCCATTCTTATCTTCTTTTATTTATTTATTGAATTCGATAATTTAACATCTATGACTC
TAGATGTATTTACTTCATTCACAGTAGCAAGCTTCCTAACAAAGTACTCAATGACGTTAA
AATTTTGAATTTCAATTTCAGACCTCTTTTTCATCATTTCAGGTTTTCCTCGGACATAGT
GTTGCCCATGACTTGGAAGGAAAT
>TeaL_116466
ATCCCTTTATCCCAACTAGGATGGCACAAAAGGACACACCCAATCATTTGTAGCACCTAC
AAGGCTGAGGAGAGATCAACCAAATAGAGGACTAAAATAACATCTACCAGCAACCCAAGA
AGCAGGCAAAACAAGCAACTAATGGCCCCTAATTGCTTTAAGCCTAAACACCAAATCAAA
AACTGAATAACTCACCCCTTTGACATGGTATTTTACCCATAAGGCTAAATATAGTTTATA
GACAATCCACAATTAATTCAGCTCCAACAAAACTATTTTTTTGTAAAAACAAAATTCACC
CAAAGTCACTTGATTCTCGATTATTATTACTTGATATTCTAATACAATTATACAGCGACG
GATTCAATTCACCATTTAATATTGCTATTTGAAACCTTCTTCTAGTTTTTTATTTTATTT
TATTCAAACTTCTAG
>TeaL_116467
TGGTATGCAACCTATCTATGAATGGGACCTCGTAATTATTATTATTATCATTGTGTTTTT
TTTCATGGGTTTAAAATTGACTAATCACACGCTGTGATGTGCTTTCAAATCGAATGGAAA
TTGGAATTCAATGAAAGAGCTTTCAAAAAAGAAGCATCGAAGGGCATATTTTGACTTTTA
CTTTTGTCATTAACGACAAAATTCACAAATTATATACCAATTTTTCATACTAATTAATGG
CTTGTTGGCCGACCCGTTGGTACAAAAGTTGAAAGGGAAAATTACTGTTTATGAAAAAAT
TTG
>TeaL_116468
GAAAGATATGTAGCCCCAGTGAAAGATGCTTTCAACACACCAAGGTGGATGTGCATTGAT
CACAGAGGTATTTTGAGGTTAACCTTACATAACAGTTGGCTAAAGCATAGAAGTACAATT
AGAGAATTCTGGTAGGTATGCACAATAATATGTTCTAAAACCATAGCTGACAAGAATATG
AAGAGGAATTCAATACCCAACCAACAAGTATGACCCAGCCACAACCAACATATCATCACC
TTCGTCAAACAAAGACTGCACAAGCATTAATGCACATAAAGATAAACACGAGAAGCTAAT
TTCTCAAATCCAGGTTTAAATTCACCTACTCCTTGGATGGAATTAACCATCACATTTATA
CAAATCTTCAATCTCAAAAGACAGTGTAGAAAGATATTAACATCATTACATTTAATCAAA
AACTAAAATTTAACAATCCTTTGTCTTTCCCAACACCTAATTCTAAGACATGACAGAGAA
ATTACCTATCACCGATCAAACCTAAAGAGTGCAGAAACACAGTCATAATAAGAGATGAAC
AATGAACTTATTCCAATATATAGAGGTGTTGTTAGTAAAAATATCAATATATAGAAGTTA
TTCCAATAATGCGTTCAAAATTCAAACTCATCAATGCATTCATTCACACATCAGCTGAAA
TTGGTAATCTACAATGTAGGCTTTAACTTAAGGGGTTATGAAAAGATATACAGAACAAGA
GTGAT
>TeaL_116469
GACAAGAACACAATCACAAAGTACATCGTTGAAAAATTTGAAGGCTTCAGATGTCAAATA
TCATAATACAATGCCCAAAAACTTGCTGAATTATGAAACCTGGTTAAGATTGGAGCCCTT
AAATGCATATATGTACAGATAAATAGATGACCATGGCGAATATAATGAAGTTCATATTTT
TATCATTATCATATACGATGAATTACACTAAAAGGTAATAGTGAGTAAACATTCTCTTTA
AAAGCCAGACTTAATAACAGTGCACCAGATGTTCACATGCATACATGAACTATCCCACAA
TAAATAATTCAGTGAAATAAATGATGCTGTAAGTTTCACAAGAAACAAAAACCCATCACA
ATTGAAGGGCTCTCAGCTGTCTGCAAGGTGTATATAAGGGTAACTACTTAAG
>TeaL_116470
TGAACCTTGGCCTTGTGCTGCACTGCACATAACATGGATGGTATATTAGTATTACGAAAG
GGTCAGACACATGAATGATAGGATTTCCATGATAATATATTATTACATATGCGCATATGT
TTCAACTAGGTAATCAATATATTGGAGATCACAATTTGATCCTTAGAATTTATAAGAACT
TCTTGTTCAAGTATCTAGAGTCACCATTGCACTGTTGATTACAGTTAGACAGAAAATGAT
TTTTTACAAATAGAATTTATATACAAAATACATCTAGAATCATGTGATAGTGGCGTGCTT
ATAATTATGAACCATAATGATGAGTGTTTCGGTTGAAAATAAAAAGACCATAAAAAATCA
CATGACATTCTGTGTGAAATTTCTGAACAGAAATTATGTTTGCATAGCATTACTCGAAAA
CTCGTATAATTTTTGGTAAATTGTAAAGTCCTATTATCATTTAGTTTATTAAAAAAGAAA
ATTGGGAATCAAAATGATAAGGAAATATTTCAGCTCCAAAAGAGGTATAGGGAATCAAAT
GTCTTGAGGCTTGGAAAAATTTTAGACTTAAAATTGATTCATATAAATTCTATATTTAAT
CTATAAGCCATTCAATCCTCCGACCTCTAAAAAGTAATAAAAGGGCGGCAGCCAATACAC
ACGTATTCAAACAAGACATACAAAGATGAAATCTCAAAGAAAGAACCCTGCGATTCATTC
TCTTTCCTTGGTTTTCTCATGCCATGCTATTCTAATGATGACGATGATCAAGAAGAGCTC
GATGGAATGAATGAAGAGAATGAATATAAATTTAGGGAAGAATTTAAAAGTGAATT
>TeaL_116471
TGACTATTTGTTCAAAAATTTTCCTTATCTGATCAAATTTTTTTCTCTATCTGTTCAAAA
TTTTTCTTATTTGTTCAAATTTTGTCCCTATTTGTTTAATTTTTTAACCCTATCTATTTA
ATTTTTCCCCTGACTATTTAAAATTTTGCTATATGTTGAAATTTATCCACTAATTTGTTG
AATCTTTGCACTTCTGTTTTCTCTCTATCTGTTGAAATTCTTATTTTTAACTTATTTATA
TGTTAGAATATCTATCTGCTGAAATTACTTATCTGTTCAATTTTTTTGCGTATCTGTTTA
AATCTATCTGTTGAAATTTTATTATCTATTTAGCTTTTTCCCTTGAATTAATTTTGTTG
>TeaL_116472
CCAGAAGAACAAGGTTGAGGAAGAACTCCAACAATTGGGTGGTGATTAGGAACTGACAAC
CCAGCTGCTTCTGTGAAATAACACAAAACAATGGCATTTAATGTGTATTGGAGCCAGTTA
AGGTCACAACTCACAAGCAGATCAAAAGCTGGATATTTATAAGATGGTGATCTCACAACA
AAAATAAATAAGTGATCTTTTAAGTCTTTATGGACACTAAATTTATGGACTCTTTAATTA
AGCATACCCATCAAAGACCAATTATACCAGAAAGGTGTGAGAACATATGATAGCAATGAA
TTAACAAAGGAT
>TeaL_116473
AACCTAGTTATAGATTTATTTATTTCTTTTTCTCATTATGAAATATTTCTTTGACAAGTG
TTATATAATAAATTACCTTTAATTAGTAATATACAAATGCCTACTCAATTTTTTTATTCA
CAAACCTTGGCTCTCCTAGATAAAATTTTTGATTCTGCCCCATGAGCTCGCTGCTGATTT
CAAGAGGTCTCAAACTTTCTTCACAAATCCAGTGAAGAACATCACTAAAATGGGTGTGTT
TGGAGGCATCATGTAAACCACGTCTGTTCACAATAGATACCTCTCCCATCCTAAGACACC
CTGTGGTGTCTACTACAAGCTTTGACACACCACCATGATCATAATTCGTCCGCACACCAG
TCATACCTTTCCAACAACCTTTGAAGATCATCCGATGTTGTCGGCTTGTACCAACCGCTG
ATGCCATTGGCAGCTGCACCGTCCAGTTGTCTCCTCTCTATACGAATTTTCCATTCGTAT
ATATATTGGGCTATGCACTCAATGATAATCAAGCGGGCTCCAGCGACTTTAAATGAGATC
GTTGTGAAAGCGAGGTGTCAACGATGATGGTGCGTTTTAAATGCAGCTGGGTCAGAGCCA
TTTGACAAACAGATTGGAATGAGACATCATTGAGGTGCTCTGCTTCTTCCCCTATGGTTA
TCGATGTTGTTGGCGGGGTACTCTCTAATCATTGTCATACAATTGAAGATGCTTTCATGG
TAGATAACAGGGCATTTTAGGACCTTTGCTAGAGACAGTGCTAAT
>TeaL_116474
ACAGATCATGTTCCATATGCATATTTGTCTTGTACTGGTAGACCACTAATGATTGATATC
CAGGCTGCTACTATGGATGCTGAGATTTAGTTGTACATTTTGAGAGTCAACTGCTAGTTA
TTCAACTTGGTATGAAATCTTGTTACCTAACGTGATACAGCTTAGAGTTGATAATGCTTC
ATCTTTTGCTTTTCAATTCACTATAAGGGATTGACTCGTCTCAAGTTGAAAATTGAACTG
GATCAAATAGTTGAGGTCTCTATCCAGTAAGAATCATTAAACAGAAGATTCTAACCGGTA
AGAGTCATTAGACGAAAAACTCTTTATCGGTAAAAGTCTTCGAAAAAATTTAACTAGGCC
ATATTTTCATAAATTCTTAATAGTAAAAGTCTTCCGTTTAATGATTTTTACCAGTCAAAA
ACCTCAACTGTTTGGTCCAGTTCAACTTTCATCTACAGACGAGCCAAATCCTTTATATAA
TACTAGTCATGTGGTGACATAATATATAGTGGATGCATGTTTGTTGTTTTAAAGTTAGTA
CCTAAAATGAAATGACATTAACATTTAGCTATAAGATAATGTTTTTTCGTAAGACAAATG
TTATGATGTAGATTTAAATTTTGTGTGGTGTGGACCACACTAGAGATAAATGCAATCCAC
ACATTTCAAATTTTAGGTAATTTTCTGTGTAAATATTTTGAGGACGTTGTTTTGTAATCT
AT
>TeaL_116475
ATGATTTAGGAGAGTTTTTTTGATAAATCCAAATTCTAAGTGTTTTGTTCCATCTAGCCC
AAAACGTTTTTGACTATTCCAATAAGTCTCATACCTAGCAATTTGTCCAAAACACCCCTA
CACATTTTTGAGCATTTATTTCCATTCAAAACGTCACAGCACAAAAACATATGAGCAAAT
CGCAAAATATACGGCAAGGCTTTCAGAAAACCTTCATTTTCATACCAGTTCTCATCGTCT
CATCGTTTGAATCCTTCATCGCGATTCTCAACATCTCTGCATCCCACCATTGGGATAGAA
CATCTCTAGATGGGATTTATCAATAAAAAATTCATGATTTAGAGGTTTAAATCATTTGTG
CCAACAAAACACTAGGA
>TeaL_116476
AAAAGAAATAAAATTAGTCTAATAAAAGTACTTCTAATTACAGTAGAATCAAACTCACTT
TCACTCTTCTTCAACTTCATTAGTAATGTCTTCAATCGGCACTTCATCCACAGGCTTGGT
CTGCAAGACACTTGGCCTGGCCACTTACTGGCTCATTTGTCGAAATCCTTCCTCCACAAA
CTTCTGAAACTGGTCATAAGTTAGACCAATTCCCCTTAATCTCAACTCTTCATTTTCCAA
CACAACAGGGCTGAACTCCTTAGCGTATAGCATAGCCTCCACATTATGAATGTCAGCTTT
GAAAGGGTTTGCCTTTGCCCAGAAAACCTCCATGCCTTGCCATTCTTGATCCTCTACTGT
CAAGAAAATCAAAGCCTGATGAAGGACACACAACTATTAGAATGAATCCTCT
>TeaL_116477
AGCACTCCATTATGAAGGGACTGCATGGAAATGGTAAAATCTCAGATGTAGAAAATAAAA
AGAATGCAAAAAGAAAAATGAATATTCATTGCTATCCAAGTTCTCTGCTGACGAAAGAAT
AGCAATTGTCCAGATATGTCACCATGAACACTAGATGTTTGAAAAAATCTGGATTTTACC
TAAACAATAATTATAGATAGCTGTTCCATGTTTTCTACTGACCACCCCTTCCAAAAAGGC
TTTTCACTAGTAAATGCAGTTAACAAGACAGACAGTATATAATATATATACACAGAGATG
AAAGGGAAAAGATTTACAGGCATAGTGACAGGAAAGAGCCACAAGCAATAGATATTTAAG
GTTTAATAAAATAATATCTTAGACAATTCCAATAAGAGTTGTCATTGACACTTAGTTTCA
AATACATAATAATAGACTCAAACATGGAATTTTCTGAGGCTGCTTAGAAACTCCAAAAAA
ACTGGTAAGCTAAGCATAAATGTAGCAGGTTCCTTAAATGTTTGTTTGATTGAACTACTC
CTAGAACAGCAGCCCTTTAGTTATAGAAAATGTTATCGTTTTCCAATCAAACAGAACACA
AAAATAGCTAGTTTCTGCTTATGACTGATCAACATTATACGGTGTGGGCCAATCCTAGCC
CAAATCCTAAAGTTGGCAAAGAGACCTT
>TeaL_116478
ATTTACCCACCTCCACTGTCTTCCGTGCTTCCTGAAGGACGTAGTCATCACCCTTCTCTG
CCGCACAAGACGAACTCGGCCGAGATAAAACAGCCGCAGCAACTCTGAATGCAGGTCCTT
TGTGCCACACTCCTATTGCAGATGGTCCGCCACTTCGACCTCCCTTCCCCTCTTTCCGAG
CTAGCTTACCACTCTCTCCCTTTAACCTGGGCGCAGTGGCTTTCTCCTTCCCTACTAGCT
TGCTACGTTGAGATTTCAGCACTCTCCTATCCACATTCTGTTTCACATTCTGGCCTATAT
CCATTAAGCCCACACTCACAGCCTCTGGGTTGGGCCTAGACCCAACCTTATTATTTTGGG
CCTCTTCTAGCAATACTTGGATTCGAATCCCAGGCCTCTCCAGTCCGGATCCACTTATAC
TTTTCATGAACCCAGGAGTCACAATTTCCTCCTCCTCTCCCTCCCTCTCATTTCTCCCCC
TCTTGATTACCGTTGCAATACCAGCATCTTTTCCACTTTTGCATGCTGCTGCCCTGTTTA
CATTCCCCATACTTGAAATGATCGTTTCTCCCACTATCGACTGGGATGAGTCATCCACCA
C
>TeaL_116479
CAACTTCCTCAGTAGTCTGAATCAAAGATTATTCAAGAAGGCATAAACAATGCTGTGATT
GACTTTATTACAGGACAGGTATGTATTACAATCAATACAATAGTCTAATTTGTGTGTTTT
GTGTATCACACTTTTAAAAGAAAAAGGGAAAAAGGATACAAAACTTTGTGTTTGAGCACT
CTTTTATTATCTCGCTCTCTGAATGAAGCCACTCGGAGCGGTAAAACGAATTAAGCTAGC
TACGGCTATGGACACAGGACAATCTACTTGCCAATTTTTTTCTTGATAAGCTGATCAAAT
GATGGTGTACAGAAGCCTTGGTGGAGGAAGAGATCAGTTATCTGCTTGTGCATGGCTTCC
GTGAGGTGGATCCCATCCCAGTTCATGTATTTCCCGGGCTCTTTGC
>TeaL_116480
ATTTAAATATATGTTTAGCTGTCAAGGGCCCTCACTCTGCATTTAAACACGTGCTGAACC
TGACTTATTAATTATTTATTTTCCTATTCCAGGTCAGCCATCAAATAGCATGTAATGGTT
ATTTTCACCTTTAACTGGTGTTTGTGTGATCTTGCCATGTGGATTTTCTGTGCAATTATA
TGTTTGAGCTAACTCCCAATTTATCAAAAACCTTGGGGATGAATAATATAGTATTTTTGT
TTCTTAATTGGTGTTGAGAATGCTGATTATGCAAATAATGCTTCTGACCACATAAGAAGT
AATCCTATTTAAGCATGTCAAATAGAATTTGCTAAATCACCTTTAGGTGTTTCTCGCCAT
CTTCTCTTTACTCAAAGGATCGAAACCCTTTGAAGGAAGTCAAGATAGCTCTTGACTTTT
TGAGCATTTTTTTTCCCTCCTTTTTTTAAGGGTTAATTACACTTTATCTCCTCCTGGTTT
TACTCAAAAACACTTTACCTACCTGAAAGTATAAAAATATATACA
>TeaL_116481
TTATCTACAATCCAAAGATGATCACCGTTCAAGGAAAGTACGATTGTATTAAGAAGGAGG
TTCTTGTTGATTTTGTTGATGTTTCGAACAAGAAGCACCAGCAAACTATCATCAGGTATG
ATGACCAATTGAAGTCAATCATTACCTTTGCTCGTCTTTCATCGCCAATCTATGGTGAAA
TTTACAACATCAACTCAAAGATTGCTCTTTTGGGTTTGTTGGAGCCACAGCACTGCATGA
ACAAAGCCAGTTGCCGCTCAGATATCACCTACATCGGCAAGCAAGATGGAGTTTGGGCTA
GCGAATATACCCCAGGTGAGAGTGTTACCATTAGAACTCCATTAGGAAAGCAAAGAATTG
ATTTGAAGTACTAAATAGATTCAATGCACTAAAATTTAGTCAATTGTAATAATTTGAATA
GATTTCGAAGCGAACCATGTGATTTAGCTGTTCACTTAAAATAAAGTAACATATACAACA
AGAA
>TeaL_116482
CTGTGATAAGCGGATTGGGCCCACTATGCTACCTAGAATGCATAGCGGTAATCTGGTTTG
GACTGCCTCGAAAGCTTTCACGATAACCTCGCCCTTGATGCTGGTTGGTTGAGCTAGAAC
TGTATGTACAATGTCATGTAGCTCTCTATATCGCTGCATCACATAGGCATAATCAGCATT
ATCCACAAATTGAACCTCTTTTCTAGTATCCGGCGATACTCCATTGTCCGTGTAGAATCG
CGAATAATGGTAGCCGAAAGTGTTGGTGGACATGCACTTGAGCTTCTCATAGTCTAACCT
ATCACTTCGTAACCGCGGTTTATCC
>TeaL_116483
CATAGCAACTAGGCAAAGAACCTGCAGTTGATATAGTATACATTTGTTATATGTTAAAAA
AAAAGTGAGAAAGAAAATAGGGATGCATGTTTGTGATAAATCTATCTTATAAAATGTAAC
TAAAACCATTGTCATCCAACCCCATGGAATGCAAATTATTCAATCACAACTAGAAAACAT
TAGCAATATCAATTAGCAAAAAAGTAGTAGCCAGATCTTTCACGTAGGTAGCAGAAGTTA
AATGTGGAATTTTGTCTGCCAATTACTGAACAAAATCTGAAATTCATGCTATTTTTCCAT
CCCAGATAACCAGTAACAGAATGAATGTTACTGTCCAAAAAAATCTAGGTTGTTTGGTTC
AGAAAAGTTCAATGGGCTGAAATACATTAAAGAGAACATAAATTGCATCCACCAAAGGCA
TGATACAAGAGGTTAATATGGAACTATCAACCTCATAAGCTAAAGGAAGAAAACAACTAT
GGACATAAGCAAATGTAAATGTTTAATATTCTAACTTCTGAGTCTTTACAAAAGTACTTT
CCACAGTGAAGAGATATTCAATGATTCAAATGTCAAAATATTGTTGTCTAAATATTATCT
ATCAAAACACAATGGCATGGACTCACCTGTAATAGATGGTTTTGAATAATATCACGGATG
ATTCTGCAAAAAAATAAATAAACATATTTAATACTGCAAGGTTAGTATCAATTTCCAGAA
AGAGGAAGAAAAGGGAAGAAAATTTGCATAAATTCTCCAAGATACTTTTCCATTTACAAC
TGTATCTGTTTCCCTTACACAGTCCAACATAATGATAATGTTG
>TeaL_116484
GGCATACTGAAAGTCTTTTCAACATTAAAATTTTTCATTTCCCTATGTATGGTTTCTCTA
AAAATTTACATTGTAAATAATGGGTCAAGATCATGGTCACGTCATTACTTGCATCCATTT
TGTTTCATCTTAATAAGACATGGGTGAGTAGTGAGGGTAATTGGTAACAACTATTTTTGA
TTAAATAATCTGGCTAGTGTTGTTCAAACTTTGTGTTACAATTGGAAATTTCGGTAGACA
AAATGAGTGCTACATATCTATGTTAAGTGTATAGGTTGTTTGTCCAAGTGTTCACAATCG
AAGATGCTTAAAGAGAATGCAAGCATGCTTCAATCCAATCTTAGGTATAATTGCATGAGC
TTACTGCATTAGTTTAGGACACAAATGTTTTTTGTCACAAAATTGGCCTAGGATAACCTA
TACGTAGTCTTGTGTACTTTGCAGTTGGAAATAGTAACAAATTGGGTTATTCGGGTAAGA
CAGTGTGCACAGCTTAAGCCTACCTAGTAGGGTGCTGGCACACTCAAGCAGGGTGGCGAT
AGTGCGACTCACTCCA
>TeaL_116485
CACAAAGGGATGAGTATTATGCATGGGGATTGAACCAGATAACTAAAGCTGTGAGCTTCT
TAAATAACGATTGCAAACTTGTAAGTATTTTCAATTTTAGTTCACAATTTTTGTTATGTA
TTGAGTAAATTTTTAAATCAGGTTTCACAATTGAATAAAAGTTTCAAATGCTTCAGTTAG
AAACAAATTTGGTTGTTCACAAATTCATAATTTAATTAGTTGATGTACATCTGCACAATG
CACTCTAGTTTGAGGAAATAACTAAGACCAATTATCAATTTGTGCATTTGAGCTTTAGGC
ACCGTGAGGTGTAATTTCCAATCTTCTTGTAATATACTGGTTGATATAGGCCTAGTGCTA
GTTTAGGTTAGTGATTTTATGGTTGGGGACCGACTGGCCAATCCCCAGTGTTG
>TeaL_116486
GTTTGGCTACATGAAAGAATATCGATGGTCAGTCCCTCTACAATCCAAGTAAACACACTA
GAGATCCATATTGAGATCTCAAGGGGATCACTTTGTTCACTACCGGAAATAACTGAAAAT
GCTGAAATTATATTGCTCCTCTAGGGAACTGCAAAACACATCCAGAACAGCATTTACTTA
TATAGATAAGTTCATTTCTTTGATTCCAATTGAAAGAGAAAATGCCTCTAAAGGAATCCC
CTTAGTAATACATTCAGAAATTGAAAGGATAGTTTCTTACCATACATAGGAGATCTGGAA
GTCATCATTCCAAATCCCAACTACTTCCTCACTTAAACTAAATGATCATGGTTGGTCAAA
TCCAAGCTAGTACCGAGAATATTTAAAGATATCATGGTTTTAT
>TeaL_116487
GCTTTCACCCTCACTCCTGAACAGGTCTGATTTCATTATGTCTGTCTTTTTATGTTTTTA
TTTACCTACACATCTAGTCATGGGTCTGGTTTGATGGAATATAATGAGAATTCATATGGA
GGAAGTGTGGTGAATCGTTGAGTTGTTGACATGCCAAATTTGGAAAGTGTGGCAGAAACT
TTGAAAAACCAAAACTATTTTTGAGTGGAGGAAATGGCGATGCTTGTAGGTAATTAATAC
CGGGTAGGGCTGTAAAACAAAACAATCTACTCGAGTTTGATTTGTGTTTGGCTTACTAAA
TGTTCGTTTGAGATTGACTTATTATGTAAACAAGAACTTGAACCCATTTTGAAGTTTGTA
AAAATAAAATTATTG
>TeaL_116488
ATTTTCAGAATTTTGGCACTACTTGTGTAGCTTAGTGAATTGAGTGGTATGTTGTTGGGA
TTACAATGAATGGTAGTAGTATGTTCTAGTCTATGGAACACTGCCTTTGCTAGTGGTTCA
ATCCAAATGCAGTATCACAATGAAATATAGGAGTTTTACTTTTTCTTGGAGGAGATTCTT
GGTTTAATTTTTTGAATATGGACCCCTATATGGGACTATATGTGCCTTATGCTATTAAAC
TTGAAATTGGAAATATAAATATGTAAGAACATTACTATTAAGAATTACTAGAATTACTAG
CTATATGTTATATCAGGATAATGGCAATTGATATGGATTCCGTCCTTCATTACTGGCTCT
AATACATTTTCCCTCATTTGAGGTGCTTCTTGATGTTTCTGCCAATAAATTGTCAATAGA
AACCTAAAAAATGGTTTCGTATTTCTGAGCTAGAATTGCATGCTCTTTTTTTCTCTCTTT
CTGCCCCAACTAATGACTTGTTCTTTTACAGGAAATTATCCCTTTAATTAACTGG
>TeaL_116489
GTGATATTCTTCCATAAGCAATCTAAATGAGGAACAGCCACGCACCATATATTAGAATAC
TAATAATTGCACGCATACAATTATACACTGAGCATATGATATTATACAACATAGAGGCAG
ATTTGCAGGACACGCAATTAAGTGGCCCATCTGCAAAATTTCATTGAAAATTCACCCTGT
CAAAGTGATTCAATCTAAGTGTCAAGGTTTTGAAAATTTTAAGTCTACTGTACGGCCTTA
GATGCTTGTTGCCCGCTTGTATTGCAAAGCTGTGGCATAAGGCAATTACCCAATCAATGT
AATTAACCCCAGACCCTGACAATAAAATAAAAAAAACAAAAAAGGACAGTCTGTTGTCAC
TGATAGTGGCAAATGTTTACTTCATGTAGCTTTTGCACAAAAACTTGATTACAAGGAAAA
GGGAGCACTTTGCACAGTCATTTCCACTTCAATATGGGCATAACTCATTTGTTAAGGAAT
TACAACAAACTTGTTGAAGAGGTACCTGAATATTGCAGTCCTTTGAAGT
>TeaL_116490
GTCGTGGAGGAAGATGAGGACGAGGTGGCCGAAGCCGAGTTCGACTCAGTGCGGAGGCTC
TCGAATGGCTTCTTGAGCTTGAGCTCGCAGTTGTAGAGGACGCTCTCGCAACTCTCGCCT
CGGATACCGTCGGTTAGGGCCTTGAGATGGCTGGAGCCCTCGAGCAGGCTCGGCGAGAAC
TTGAGCACCGTTTCCTTCACGAAGTTCAGGTGGCTGCCCATGGTGCAGAAAAACTTGAGC
CGACAAGCGTCCGGTTGGAACACCTTCTCCACAATCTTGACCGTCGATACGATCGGGTGC
AAGAGGGACTCTACGCCCACGACCAGTCCGTTGCCGAGCTTCTCGATAACCTTGTCCAGG
GGCAGCTTGAAGTGGCTACTTATGGTTTTGACCAGCTCGAACGGGTTGAATACAAACTTG
GTCAGCTCGGTGAAGCTCTTGAGTGGGTTCAAGGAGAACAGTTCCGGCTTCTCCTCCACT
TTCGGCTTCTCTTCCACTTTCGGCTTCTCCTCGCTTGGCTTGCTATACTGATCGGTTGTC
ACGGGCGCCGGCCCGCTCGATCTGGCTTGCTCCTTTACGGGGCCCACCAGTGGCGCCTCC
TTCTTGGGGCCGAGCAAGTTTGACAGAACTCCACCTGCGGAGAAGATGTTTCCCGGCCCC
TTTTTGGTCTCGGCCTCCTTCGGGAACCCGCCAGGTCCGGTTGAATCCATTTGACCTTCC
TCCTCTACGATCACATCCTCAGTGTTCGCGGCCCCAAAGTCGGCGTTGTTGTCCCGGTTA
GCTAAAGCGATCTCACCTAGAACCAGACTGAGGCATATAAATAGTAACGATAGATGGCGA
TGGCTCTGCATATTTCTGAGTGGACTTGGTTTACCTGATGTATACTTGTGACAAGGTTAA
TCTTGCTCTTAATTAGTTACAAACTTGTATTATTCGGCTGCAGACAACATATATCTCAC
>TeaL_116491
GGAATAATTTTAAAGCTAAAGTAGAATAGATAGATATATAGATTAGATAAGATGATTTTA
TCACATACAATCACCACCGACTCGATGACATAATACAACTAGAAAGACTTGACAGTAGTG
CCAAATACAATAGTAACAGCCACCACCAACATAGTACATACTCTCTCTCTCTCTCTCTCA
CACACACACACACACACACACACACACACACACACACAAACGGAGAGTGGAACTCAGAGA
GAACTTCATAATAATAATAATCAAACAAATTAAAGATTAATACAAACAAAACTCTTAGTT
CAATTCAAAACAACAATCAAAGGCGTATCCACACGCAACAGTGCAGTAAATTGCGACTCA
ATCAGGGCATCAATCGAATGCAAAAATCTCAAAACCGTCACAGAGACTTTGAATTGAAAA
CTCATGCAAATGGTAAGCTCAGAACTTATAATAAAATCAATATGTGAATTTTACAAAAAG
AAACCCAAAAAAAAA
>TeaL_116492
TACTAACAGGACGATCAACCTTGTCTGCAGAGAACCCAAAATCAGGACTTTGTGAAAGAA
ATAGACAAAAAACATAACAAATTCAGTCGATCAAGATTATTTAAGTAAGATGATAATTCT
GATTTCACCTCTATTATTGTTTTCTTTTTTTGTATCAAGTGTTTGGGACACCTGAAAGGG
TGTGTTAGTTTCATTGTTTGTGTAAAAAAATCGATTAATCCTATACCCAAGTGCTATTTC
AGGAGCTCAAACTGAAGTCAAGTCAAGCTTAAAGAATAGAGCTTAAGCTTTGGCTCTTGA
AGTATTTGAGAAACTCAAACTCGGCTCCAATCAACTTGATTACATAAATAAGCCGAGCTC
GAAT
>TeaL_116493
AAAAATATATATTTAAAAAATTCTATTTCTTATGTTAGCTTATGATAAATAAGTTCTTCA
TTTTCTAAGCTAGTATGTCCTTGTTTTACAAAAGATTTTTAGTAGATCCCTATTCTTACA
TATTTGTGGTTTGTGTGGAATTACTAATAATAATGCTACGCATTAATTTTTGGTTGTATG
GATGCCATTGAGCTATAACGAAGCATATAAAATTCAGTCTATTACATATTTTGAAGATCT
GAAATTTCATATAGGAGGTTGTGACCCCCTTTTTTTAATTATAAATTATGAAAGATCAAA
TTAAATTCAAAATGATTTTTGTCCTTCAATTAAATCCAAGGTTATGATCTGATAAATCCC
TTTGCAGCTTTTCCATTGATATGATACTTATTTTGAGGCTGGCAAGCAGTTAGATGTGTC
CATGTAAACTAGCTTGTAGATATAAATGTAATTTTTGAACTTCTATTATTTGAAAATTTT
GGCATCCATGTAAGTGGAGTGGAATCTTTTCATTCACCTGCAACAAGTGATACATTGACT
TATCATTTCAATTTTTGTACTGTGCATTCATGAGCCATGTCTTGTGAAAGTCAAATCCTT
AAAGTCAAGTAGAGTCTACAACTTGTGCAGGTACAAAAAGACATGTTGAAATGAATAATT
TCCTTTTTTACTTTTTCTAAAATATTTATTTATTGGTTTACCTTTTAAGGGCACAGACAT
AATTGAATCCTAAACCTTATCCTTCCTGAAGCTTTGACTATATATCAGTTTATGTTGATG
GTGAGTATATTTGTTGAATTTTTAGTTGATGGTTACCATTATTGTGGCTGCTAGTCTACC
TGTGTCTCTGCAGCATAATTTTATCAAAAGAAACTTGCATGTTAGTTTCCATTGAAGAAG
CCTGTGGTACAAGTGATCGTTGGTGACTCTAGGAATTTTGCTGATGGGGTCACTTAAATT
TTTCAACACACAAAGTCACATTGCATCAAACCAACCCTTGCTAAATGAAATTAATTATAA
TATTGTTTATTTTGAACTCAATTCTGTTTACGCTAATTCAAAAAAAAAAAAAAATAATTT
TTAATATTTTGTTTGTTTACTAGATT
>TeaL_116494
GTGAACTACATTACATGCCAAATCCTATACCTATTATGGCTGTTAGATACTGAATCTGAA
CATGACACTTATTGCTAAATAGATAAGGCATGGAAACTCGTGCCTCGATCAATTTTAAGG
CATCCCAACCGTGAAAAGCATGCTTGTTCTTAATAATGTTTTATGACCAGTTCTATTGTT
TCCCAATATCAATTGTGTGGCAGCAATTGGAAACATTTGCATGATCTGTACGAACCCACT
ATTGTGAAAGTCTTTCTAGATGTTAAGACATCTATTACTATCAATTTTTTATTTCAATTT
CCTACCAGCATTACAGACTAGAATCAGTCTAAACCTGGTTCACATGAATGCAGGAAGCAT
TTACCCACCTACTA
>TeaL_116495
CTTGAGAGCACAATGCACTAATACTACGGGGGGAAAAAAGTGTAGAATGGAAAACAAATG
TTTTCAAGCTACTGTGACTTGCGACAAAAAAATAAAACCGTGCATTTCCCCATGTTTTCC
TAGTGAGTTAAACCCAGCAAGTTGACATTTACAAGGATATAAAGAATGTCACAGATTTTT
GCCAATGTACAGTGTAACAAGGTAACGTAACAAATATCTCTATAGCCCTACCAAAAAAAG
TATTGAATAGCAGGAAAGGGGGCTCTATACTACAAGTCATGAACTTGAAATAGAAACAGA
TTACTTACTGATCTGGGTAAAAGACACTTGCAACATCAAGCCTACATGTACATATCTCAT
TAAAACACTCAAGTAAATGATGAATTTTTACAGTGGTTGTAAAATATGAAATATAACTAA
AGTGCAATGGCTAACCCAAATTTGCATCTCGGTTACGAACAGTGTCCAATTATATGAGTG
TAACTCCACTAGCAGCTGTAAACATGGTATTTGTATATAAATGTGGTTAGACCAAATTGA
>TeaL_116496
ATAGAGGGGAGATGTAGACATAAAAATTTTACCTATAGGTAAACCTTGAGCTATATTTGA
CCCAAATGTTTATTTATAGGTAATATATAACAAGACATATACCTTACCATTCGAGCAAAA
ATTCTAAAGTTTCAAGGCAGAATATAGCAATATCAAGTCATGTAACTCACCATTGGAGAT
GCTCTCATTGTTTAGAAAAAGAAAATTTGTTGCATGTTTATGATTCTGAATTTTTTTTGG
GTATTTTGTTAATTTTACTAAGGTCAATTCTTAATGTAATGATGGAAAAATATATGGTCA
AGCAATTGGTAGGTGAAGCTGTAGACTTGAATTGGAATTCTTGCTACTGTGACATAGTTT
GATAGAAACCATAGAAGTATATTCTGATGTGTAAGTGTGACAAATGTGAAAATTTTGTCC
ACCCCTGTTTAGTTGTTAAATTCTGTCCACCCCTGTTTAGTTGTTTTTAGTGACGACGCC
AGAAATTTTTGTGAGTGGTGACACTCAAAAATTTGAATTATGCAAATTCTATAGAAAATT
TACATTAATCAATATTTACCAAACTAATTTAAACTTTTCAAAAGGAG
>TeaL_116497
GTTTTACTGATGTTTTACTGATGTCTTTGATTGTATTGGGTGTACAATGTTAATGTCTCT
GTTTTCATGATATTGTTCATTAAGGCAATATCATATTGTAGTATGTGCGTGTTTTTTGTG
AAATTCTGGGATGTTCAGCACGATGTTTAATTTCTATGGTTTTGTGATGTTATTTGTCGT
AGCAATATGATTTTGTAATAAATTAAGGTTGTAATTATGTTTTGGAGATGTTGTTGGGTA
GATTGGGTAAACAATGTTTATGTCTACGTTTTGATGATGTTGGTAATGACGGCAGTGGCA
CATTGTCGAGTCGACGAGTTTTGTAACGTTGGGTTGTTGGGTATGGGGTTGTTTATGTTG
TTATGTTTGGTGGACAATGTTAATGTGTATGTCTGCTTGTTGTTATTGCTTATGTGAAGT
TATCAGTGTGGACTGTACGTGTTATGTTCTGCAACTCTGGGGTGTTTACGTTCTCAGTGC
TGTTTGTTATTTGTGCAGGGGTGATTTTGG
>TeaL_116498
ATATGTAAGACACAGTTGTTCGAATAAAATACCAATCTTAGCTTGCGCAGGAATGAATGT
GACTCACACTGATGAAGAATTGAAATGACTATATTTTTTCCCAAATACTTGAACATAGAA
GCAAAAGAATTAATTGGAAAATTTCAATTAGAATTGTTAATGCCTCTAGCCTCTGGTAGA
TTTTCACTTGTAGTTGTTCAATGTGCTACTTTAAAACCATTGTGAAAGCAACCAAACATT
TCAAATAATTCTGTTGCTTTACCACAATCAATTAGTGAATGTACATGACAATAGAAACTG
AATTGCATACACTATAAACAGCAACATTCTAATGCTATTTCAGATCTTGGATTTATCAAG
GGAATTGAAAATGAAATTAAAGAAATAAATTCAGCTTCTTCCCCTTTATTTTCTTAGGTC
TACAAATCTATAATCCAAAGCCTAAATGTGCG
>TeaL_116499
CTCATCGTCATGTCCCCTTCCGGTACACCTTCCTCTCTATCTTCACTTGTATATACTTTT
ATATATATGTATATGCACATGTGGGTATCTCTATGTTGTGTTGTGTGTAAATCTGTTCAG
ATTTTTTGATTCAGGATCATATTCACGTTGTTTATTCTTTGAATTTATCTGGGGTTGTTT
GTTATTGTTGTAGTGGCTTCAGTTCTTATCTTCACTTGTGTACTTATGTATTTGTATATG
CACATGTGGTATCTATGTGTTGTGTGTAAATCTGTTTTGATTTTTTTGATTCACGATCAT
ATTCATGTTATTTTTCATTTGATTTCATCTGGGTTTTGTTTGTTATTGTTGTAGAGGCCT
CTGTTCTTATCTTCAATTCTGTACTTTTATATATGTATATGTACATGTGGGTAT
>TeaL_116500
CGGCAGTGAAGGAACAGGATAAACCTAGTCAGATAGAGCAGGGGCCCAAGCCGACGGGCG
AACGCGATATTAATATTCTTCTTGCGAGCAAGGATGACACCGAAAACGATCTCGGTAGCC
CAAATGATTCTCGCCGCAATGAACCAAAACCTCCGGTGGTGGTGGTTTCAGAAGAGTCTG
GTGTTGAGAAGCAACAAAGCGAGCTAGATTCGCCAGTAGACGTGAAACCTAACGATGATA
GGTTCCACTACTCGCTAAGCAAACCTCTGGCTGATGAAACCAAGCCAACAAAGGAGCCTG
AACAAGAGCTAGTAAGCAATGCGCCAGTTACAACCACACCTGGATCGTCCACAGTCAAAG
GCAAGAGTGAAACGCTGGAGCCGGAATCTAAACCTTCGAAACCAGATAGCGTCGAAGCCG
AAACCACAAG
>TeaL_116501
GAATAAATTATCGGTCTATTATAAAACTCTTTTTGGGTCTCATAATGCTTGCCGTAGCTG
AGCACAGTTATGACCCCAACGAACCAGAAACAGAATTAGCATTTGAAGCAGGAGAACAAC
TACTTATCTTGAATTATGGAGATCCAAACCCTTGGCTGCGAGCTCTCAAGAATGGCCGCG
TTGGACTGGTGCCAGAAAATTATCTCAAAATCCAAAGACCAAGCTGGTATCTAGGACGAA
TATCAAGAGCAGCAGCTGAGCAAGTACTTTCAAGCTGTCATCAAGGAGCATTTCTAGTTA
GACTATCCGAATCTTCACCCACGGATTTCAGTTTAAGTGTCAATTGCACTCAATCAGTGC
AGCATTTTAGAATATTAACAGATGAAAACTACAATTACTTCTTGTGGAG
>TeaL_116502
ATCGACGTACACTTTGTGACGTTCGATATCTTGCCTCAAATCGGCTATCTTGGCAATGAA
CTCAGTCTTGGACCTTTTGTTGGCACTTTTAGTTTGCGGAGCCCAGGTGAGATGCTCGTC
GAGCTCCGTTTTAAGTCGTTGCAGGCGATCTTCGTGATCGATGAGCTGTTCCCAGTAGGA
AAGTTTTGTATACGCTGCTGGGAGTATTGGTCTTTGGAATCCAACTAGGGTCCGAGATTT
GCTGCTTGAATTAGAGATGGCATTTGGAAGAGCTGGAGACGACATGCAAGCCGCCGCAAA
GTTGATCGTATCGACCCAAAACGTCAGATCTTGCTCGTCTTTGGCTTGCAGAAGAAACTC
CGATTGATCTGCCAATCGGAGATGAAAGACAAACTGGCGTTTCTGGTAGTTGACAGAGGC
CGATGCGAATGCGTGGTGGATTCGCACGGTGTTCTTCATATCTTGTCTCACCTTAGCCGA
TCTGGCCTTGTCTGGCGATCCGGGTATCGCCGAAGCCTCGGCAGCCGATATGGGTCTCAT
TATGAGCCGCAAGTCGTGTAATATGGCATGCACATGTCGCCAGCCGCGGCGACCTTTAGG
AGTTGGCCGACCGCGGGGCTCAAAGATGCGCTTTCTCACTAGAACGCCATTGCGGAACTC
GATCGAGGTGTCATGCGGATCTGTGT
>TeaL_116503
AGTTTGGAATTTGATGACTCCTGTCAATATAGTGGACACTAATTTTAGGCTCGCAGGTTT
GGCACAACATATCAGAAAGCAGGAATACATGTAAGAATTGTCATTTATAAGAATAGTTCT
CATTAATGTTCCAGATAAATGAACAAAACCAAGGCAACCAAAACAGTAAAGAACAGTAAT
ATCAGTTCTCATGCTACAACTCTTCGCCCATACATCAAACAAACACATAGAGATGCACAT
ACATACGAACAAAGAGTTATTGTGTCATCTATATGCATCTTCATGTTAGGTGTGACCACA
TATCTATGTCAAGTTGGATTGCTAATCAGCTGAAGCAGCCTTGTTCATCAGCTGC
>TeaL_116504
AATTAATATGTAAATTCATGTAGAGGGTATGTTATGCATCATTTGCAAGGAATATCTTGA
TATATCAAGCTGATTAATCATGTCAAACAAATCTAATCAAGTGTTCTCGTCCATACTTGG
TGGAAAAATACATGATTTCTGATACTTTGGTATGGCAGATAGCATTGCTAAAATGTGCCC
AATTTAGTTTTATCTTCTTATATTCTTCAGTGGGACTTATTGATGGTGGAACCTGCTGCT
TCATTTCGGGGAATCCCTTTATGTTTTAACACTTTGTTATATTACATCTACCAGATTGTT
GTTAATTATTTACTATGCAGTCCAAGTGCTGGGGATGTTCTT
>TeaL_116505
TTTGGGGAGAGAAATATGCATGCTGATCAATTGTTTTTGTATGCATTTTTTTCCAGCAAG
TATTTTTGCATTTGATTTAATTAGTTTGCTTTTTCCACAAATTCATTTAAGTGTCAATCT
TAAATTATAGCTTTTATCAAATGTTTAACTATTTTTCCATTACATTGGGGTTTTTTTCCA
ACTGAAATTTCTTTTAAAATTGATTTAAATAAATACCTTGTTTTAAGCCAAATGTGACCA
CCTTGGTACATCCAATCGAATTGTGGAAAGTATTCTACAAGTATAAGACTTCTTTTTTTT
TTTTTTGCATTTCAAAA
>TeaL_116506
CCTAAGAGTGTCCAAAGAGTGTTGGTGTCCGACACGGACATGACACGGATACGTCACCTT
CTTAGAAGTGTCCGTGCTTCTTAGGTTAAAATTCATTGTAAAATGCTAAAAAATGAAGGA
ATAGATTCTCTTTAGTCAAAAACCATAGTAGCGTTCCACTTCAGAATTTACTGTTAAAAT
GTTTACTAATAGATTCAGGCACTGGAGATGTCAATATACAAGACAATGCTAAGAAAGTAT
CGGCTTCATTTGTGAGGTTCAATGAACAATGGCTGAGAAACCACACATCCCGAAGGTTAA
GCCATTAAAAGGCTTTCTTCTTCAGACACTGGCAGAATAATCCGAATGCAAGTAAATCTA
AGAAAACAGAAGCATGTGTCCAAATATCTCTAGTATTTAAGTAGAAAGGAAAAACAAAAA
AAATACTTCAAACAAGTAACGCACAAAAATTTATCACCTTGAATTTAGAATGTAACAGAG
CTAAACATTATTCCATAATCTAAAGTCCTGGAAGAAAGAACAAGAAGAAGAACTTGAAAA
GTAAAGCCGAAAACCCTTTAAATACACAAAAACTATGTCATATCATACTACGTGATGCAT
AGCTGCTTGAACTACGTGCTTTATTCATCTCCCTTTATAGGGATACCAATGCCCACAATT
TTTAAGGTAATATCATTTCGTTAGAAAGTGTCTAAAGAAGCACAACCCTAGTACAAAAAG
ATAGACAAATGCCCTCATAAATATCAGATTTGTTTCTAAACAATGAGAGAGAGTTCACAA
GCCCAACAATTATTCCGCTCTATAAACTCAAAACTCACCAGATAAACAACCAAAAGCCAA
GTTATGCTTAGGAACAGATCCAAAAAATTTGTCCAGTGGCGGCAAAACTTGCATGGAATT
TTTTGTTCAGCAGCAAAAGGATATAATTAATGGAAAAAAATAAAAAATGGGTACAAGATA
ATCGTAGACAAGAAGTCCACCAAAGTAAACAAAAGGAAAAACTCATCAAGGTCACAAACT
ACAAATCAAACACTGCACTCAAATCCCTAAAAATAAAAAATAATCAGCTTGTTTGGTTCC
AGTTTT
>TeaL_116507
TGAGGTAGAGATCAGGGTTTTATCAATGTTAATTCAATATAAATACAATCTAAGGTTCTA
AGAAGGTTTTCATTTATATAAGATGTGTATGTACAAGACCAGCACAAGAAAGAGGTTTCT
GAAATAAATATCAAGTTTGCAAATTTCTGGCTCAGGATAACAAAAAACATAAGTAAGAGA
TACCAGTTTAATTCCAATGAAAGTTTTAACATAAGAAAATTTTGAAACAATCAAAAGAGA
AACATCAAAACAGAATCTTCATATTATCCAGCATCAGTATAAGCTTTCAGCAACAAGCAC
TGCAACCCTAAATTTAGGAGGTTGTCTATGAAATCTTCAATGAACAAGACTTTAAAGATA
CAAAGAGCAATAATCTTTATAAAGATGGGGTGTGCAAAAGAACATTCTGTAAT
>TeaL_116508
CACAATCTCCACAATGATAACAAAAAGGTATAAATTTCTTTTTCGAAATATTTTCATGAG
ACAAATTTGAAAAAGAAGAAATTTTACCTTTCGTCTTAACAAAACCCTTTACCTATTGCG
TGCTTGCACCATTGTTGAAAGATGATGTTTTGGGCTTAGAGTTGCAATTGTTGCGGCATC
CTAGTCTGCTCTTGTCACTCGCCATTTGTTGTGAATTTAGAACGGCATCTAAATTCTTTG
AACTTGTATTCCACAACTTGAGTGCGGCATTGGCACTGACAAGTTCAAGCTCCCTTTTTG
CACACTTCTCCTCAAGCTCTTTGATTGTGTTGGCACAAATTTCAGCATTTTCTTTAAGAA
G
>TeaL_116509
GCCTGGTGAAACACACAACCAGGTAAACATTTGTCATCTCAAATAGCTAGAAAACCCTCT
CTATACTCCACCGTTTGTTTCATTTTTCTCCTCCATTGTAGAACACAAGCCGATGTGCGA
CATTAACCTAGCATAAAATCAATTAAAAAAACAAAAGAAGAATAAAGATGGGTGACTGGT
ACATATTATTAGATTGTGTGGATCATGGCTGCCACATTCTTTAATTTCATGTTGTTTTGG
GTTACTGGAAGATGTTTTGGGTTGCAATTGTAGGTGACATTTTGAGGGGCTGGAAAGCCT
TTCTCATTCTTGCAGGCATTATTTGTTATTCTGAATGGTATGGTTGCATCCTTCTAAGTG
GATTTATTGAGTTTTAACTTTATTTGAGCTCACTCAGCGATTTGTTCCTCCAACTGACCC
TTTGTTGTTTCAGTATTTGATCTACTGCAACAGAGTAGTTTATTTGGGTTCGCCCCTTTA
GATTTTCATTTATTACTTTTTTCTTTAGGTGAATATTACTGTCACTATTTATGAGGACAA
TATTGCCATGTATGTGTGTGAAAATTTGTATGTAACATAGGTACTTCCTTGTTTTTGTAG
GTTGTTGAAGTCAATGTTAAAG
>TeaL_116510
AAAAAAAAAAAATTAAATAATAATAAATTGAAAAATAAACGTATTGTATGATTTTAAAGA
TAGTTAGCTAATTTTTTTAAGATAAATGTGATTTAATACCATGTTGAACAAACTCTACAT
GATAAACGGATTAGATGGTCGAAATAAGGACAAATGAGCCGAACTAGGGAGTAGAGAGGA
GTCAAACTACTTGAGATTTGCTTAAAATGCTATTAAGTTTTTGTAATTGGTAATTCAATT
TTTTTATAATTTTATTTTCTTTCAGTAAAGGTATGAGTCTTTAGATACGAATCCTGTCCG
AATTATACGTATGTAAAGGAGTTTGTGATTTTGAGATTTTCATGGCTGTCACTTTGCTAA
TTATGTATGTGGATCAAGTGGCCGGTCAGCTTGCAAAGGTTCAGGGGGCAGCACCCCATG
CCACTTCGCTGACTGTGCGCCAAACCAACGGATAACTTCTCGTCATATTCATCAATGATG
GCAATTCCATGCACTATAGCACTTATTCACCATTTCAGGACAATGGTACCTTGTGTGAGA
AATTATGAGAAACAATGAGGAATAGTCTATTCGACTCACAATGTTGAGAACGGTCACATA
ATGCATTAGGGGTGTGTGGAGGATTAGGGGGGTGAGATTGGACTATTAGTCCCACCGGAC
AAATAGTCCATTGTTTGTTTCATGGGTAATTGATAAAGAGAGGTAGATTTATAATTTTGC
ATGGATAATTGAAGAATATGAGAAGGTACGGTAATTTTTGATTGACCAAGAACATAAACT
CTATTAATTAATTTGTTAAAACGATCCAACTCTATTCAATGTGTAAAACTTATCAAGTGC
ATCATTCCAATAAAAAATCACGTTGGTCACATATCAATAAGTACTTGATCAGATCACATT
TCTCTCACGATTTATTTCAAGAAATTATATTTAAAAATGTGATATGATCAAGTGATTATT
GATATTAGATCAACATAATTTTTTACAAAGATAATGTACTTAACGGGTTCTACACAGTTT
CAATCATCGACATGGACCTAAATCAAAATCCATCAGCGTTGAATAGCTCCCTCCAGTTAC
AGGATAGGAGTTGGGTCCTTGTTAAAATTAGAGAGAGGCATGGTGGTTTTCTTCAATGCA
ACTAAGTTTATTAATATATTAAAATTAG
>TeaL_116511
TCTCTTTATTTTTTTACTATCTCAAATCTACTGATAATCTCAATCAAATTTCAAATGTTT
TTTGGTGTATCATACATATGTATATGATACACAAAAGATGCACCAGTGTAAGCGCTATGG
AGGCAAAAAAAGACTAAAGTCCATCAGAGAAAAATATACTTCTTAAATGCTATGCAAAGT
ACAAAAAACAATGACTTTATTCCCCCAACCAACCCCAATATATAGTACGGTGATCATAAT
TTTGAAGATATATTATGTTTAGAAAATAGAAGTGTGTTAAGCTGAACTGTAACAAATGGA
TGAACACAGTGTGTAGGTCACATCTAGAGAATCAATATAGTGTTCTCCATAATAACAACC
ATAATTTTCATCACATATCTATTACTTTCGTAGGTCATTTTCATTATATTTTTCTAATTG
GAATACAGCATCATCTGGAAAAAGATTACCTATGCAAGTGATCAGGATAATT
>TeaL_116512
GGAAGTGATTCAGATGTCTTTGGAGTCAGAATTGGGGCTTACAATTAACAAGTTTTTATA
AATGATTAAATTTTTGGCTTATTTTTTATGACCACATTAGTGCTTTGCTTAGGATGGCTT
CCTACACCCACAATTTTAAAATGTGATCCAATTTTAAAAGAATAAGAAAAAGTAAGAATC
CCAATTGGAGTAAAAGCCTAAATGCAATTTGAAACGTGAAATAAATGGGAGAAGATGGTG
AAGCTTTTTTTTTGAACTGGAAGATGGTGAAGCTAGACTTATTACCATTAGTCTATGTTC
CAAACTGATGTTCCAATGCCATCTTGTCATTTTCCCCCAAACTTACCCTCTTTAAAAATA
AAAAAATAAAAAATAAAATGAAAAGAATCCAGGTGACTACAAG
>TeaL_116513
CATATCGTTGATGATTGCCATTGCTCATTTCATAGCTTCTAAACATGGTGTAGCCTCAGC
CATTAATGGAGACGATAAACACTGAATTGCCATTGCTCTCTGAGCTATTTGTTGATTGTC
GTCATTTAAACAAACCCAAGCTGCTCCTGCAATCAACCCATTTGATCTCCATGACCCATT
AATGAGGAAAGTCCCCATTGTGCAACCTCCCTGCAGAACTGCTACAGGCTGCACTTCTTG
CTGCAAAACACATACATTAGGATTATCATCCAGTGCATCTATACCAATATAATTACGTGT
CAATGAACCATATTTAATAAAATTACAATGCATAGCCATATTAAAGCCCTCATTGGCTAT
CGCAATTGTGTCCACACTTGACAG
>TeaL_116514
AATTAGATGAAAAAATTGGTGAAGTCTTGGAGATGCTTTTAATGTTTTATATGAGAATTA
GTAGATTATATTGAAATGTTTCTCTGAATTCTCATGGGTGTTGTATTTTTGTAACTTAAG
CTAGCTTCATAGCTCAAAACTGTGTAGTTGGAAATGTGGGATTAATATTATATGTGGAAA
TGCATATTTCTTTGGCAATCAAGTTGCAGGCATATTGCAATATGCAGACTTTGAATGTTG
AAGCTTAAGTATTGTACATTTTATTGGTTTTAGTTTTGGGTATTTAAAACTTTGGGATTA
CTTATCAAAAACCAAAACAGTATTAAACCTTGG
>TeaL_116515
ATAACATTAAACAACTATGTGCAAAAGCATACATCATAAAATAAAAAAGCAAATATAGGT
GAGGAAAAAGGTTATGTATGAGAGGCTAGTGAAAGTTTACCCTTGCACTTTCATTATACA
TGTATGTACATTCATATTTGTAACTATATGTTTGTGCAATCATGTTTATACGTATGACAT
GCGCTTCATTTTACATATAAATACCAAAAGTTCAAATAAGGGGAAACTTTTCTCAAAAAC
TCCTATTGGCAGGAATGTTTGTACTTGTCCAGTTGGAGTAGCATTAGACATGAACGCTTG
CTCCAACATTGTTCGTTACATGTACAATAATGCTAATTTGGCCCTTTGCCATGGTTGTAA
ACCAGCCAAAATGGATGGGATTAAAATCAATGTAACAGATCAAATGACAAATAAATTCAA
TATATACACATTGGTAACAAACCAAGAACCAATACATACTAAATAT
>TeaL_116516
CTTCATCAAGAATATACATAAAGAGATATTCGATTGCTTGCGAGTACATAGACTAGTTTT
TTGAGGTATCTAGATTGCTTGGGATGTTGACTTTGTACATAACATAAGAGCAGATCTAAA
AGTGTTTTGCATGTCGAAAGCATTCGCCTTCTAAATATACTGAACGATTTTGCTACTCCT
CGGAATTGTCGGACAAAGCTGCGAAGGTGGCAAATCCGGTTGAGTTGGCTCTCGATCCGG
AAGTTTGAGCATCGGAGACCCGATCATTCAAGAGATCATTCAGATGTTCATTTGCCAACT
TGTAATACTCCGCTTGGGCTTCAACAAATTTTGTCAGGTACTTGACATGTTGTTCATTCG
ATTTGATGATTTTATCGCAAATCGAGCTAACCAGCTCGACCTGCTTATCGAACTCCTCTT
GTGCTCGCCGAAGCTCGGACTCAGCATTTGAGGATTGAGGCTGATCGGTGGATCTGACTT
TCTTGAATTTGTTCTTCGCTGCATCCAAATCAAGTCGCTTCACTTCTAGTACCCGTTTTT
CACGCGTGAGCGCCTTGGCGTCCTCGTCGAGAAACTTCTTGAGTGGCTTTATGAAGTCGC
G
>TeaL_116517
AAAAAAAAAAACAAAATACCAAACAAAAAAATATATATTAAAAAAAAGGCTAGTGTGCTT
CGTTAGTATTGGCAAAATTTGCATGAGTCCATATCCCTTGCAATTTAAAAGCTGTTTGAG
TTTCCATAAAATGATCCTCCAAATGAAAAGACACTAAGGGATATGAATGGAGATAGTCAC
AGACGAAGGATTTCGTAATTCCTATAAAACCAAACTAGCTTTCAAATTACTGCATATAAA
TATCAACTATAGCCAACATAACGAGACAGATTTCCAAAAGACAAAAAAAGGCCTAAATTT
ATGGTAACCAATTGGTTTCATAGTCTTAAAATAACTATTTTCTATTGAGAGATAGAGAGA
GCAAAAAAACAAAACAAAAATAAAA
>TeaL_116518
AAATGTCATAAATCAAATCAGATGATAAAGTGTAATTACAGGAATATTAGAAGTCTTCAT
TATTCTAAAAAGGTCAGAACAGGTAAACTAGTACAAATTATCACCAAAGCTAGCAGAGTG
ACCTTTCTCACACTAAAGTAACTCTTTATTAGGAAATGCACTATTCTATTTTTCTTATTT
TTTATGCAGCGAGTAAAACCTTTTCACAACTTCTCGATAATGGTGCTGGTGACAATAGTT
TATGAAGTGCTTGAAATGAAAATCTGATGAACTGCACACTAATATATGTATTCTTTTTTT
TTTTTATTTCTAAGATTAGGGTAACCTTCAATCACCATACAATGGTTTCTTTTCATTCTA
AAACACTTAAAAATATA
>TeaL_116519
CTTCACGGTTCAAGTTATATAAAACCAATTGTTAGATCTTTACATTTCATTTGATGTTGA
GGCCTTTATTTTGAGTACCGAATGATCTTTCTTCCATTCATTAATCAGCAAACAAAGATG
ACAGTCATCAAATGGGGACACGAAGATCATTGCTCCCATTAGGTTGATATCAAATACAAA
GAAGAAAATTCTTATTAAATAGGATTCACCTAATCCATACTTCTTCTATTCATAAAAGAT
GTATATAATTGTATACTTATATTTGTGGTGCTTGGGCATAGTATGGATCTTATGGTTAAT
TTATTGAATGCTCTGATAGGAGCAACACCATCAAAAACCTG
>TeaL_116520
GTGAAATTTAGGATAAGCAGAGACTAGAATTTTGAGGATAGGTAGCACACAGAAAATGAT
AAATGATCACCAGAAATCATTAGGAGACCTAGTAGAAAGTCATGATTATGATTCATATAA
ATTTAGGATAAGCAGTGACATTTAGGATAAGCTGAGACTATTGATTGTTTATCATTTTCT
ATTTATGTTCTATCCTCAAAATTCTTTCTTCTATTATTGTGAGTTGATTCAATTATTTAT
TTTATTTCATAATATGTTGCCATTTTATGGTGCCTAAGAAAAAAATTATGTTTCGCTGCC
ATCTTGTGACGTCTCTAAATTTGGGCTTATCATAGCTTCTGTCATTGTTCAACAGTTTGA
TTCTGTTTTTTAAAAGTATTTCTATCATCATTATATGCTTACTTTAATGTCTTTTTCATT
TCACAATTTAATGTTGTTATTA
>TeaL_116521
AATTAGTCCATATATTGTGATAAAAGTTTTGACAGGTCTGAACTATCTTCATTATAATTT
TTTAGATGGTGGGTTTCAAGTGATAAGTTTACCAAAATATAAGCTTCATAATGGTACCTC
CTGAGTGGGGAAGGTTATTTGAGTTTACAATGTTACAAGCAATTTTTCATGCTCGTAGTT
TGGAAGACAATCATTACACAAATCTTTGTTGCAGCAATTCAATGGAACATCATTGTATAA
GGAGGACTATTTTAACGTTGTAACAGGAACAGTTGGAACATAAACATTTATTAGTTTGAG
GTTGGGTAATTATTTAGGGCTGCATTTCACTGTGGTGTGAGTGTATTGATTATTAGTTGG
GCATCGTAAGCTAAACTTAGGTCTTCGTTTTTTATATCCTTTTCAGTTTTTAGGTTTGTA
TTAGGAATGGGTTTTTTTATTATTTTTATTTGTAAATAGTATTGTTTTTCAACTTATGGA
GAATGGACCTTGAAGTAAAATTTATTTGTTTAATGAGAGTATGTTATATGCATACCTTCT
CAACTCGTAGCTAAAATGATCAATGGCATGAATTATGTACTTAAGCACACTAAAATTTGA
GTGTAATGACAAAGTTCGCTTGGAAATACTTTAGGGGGAT
>TeaL_116522
AAGAAAAAGGAAGGCTCCTATTGAAGATCCTCTGCCAGGGAAGAAGAGGACTACTCAAGA
TGCACCGGCGGTGAAGAAGAAGCTATCTCAAGACCCCCCACCGGCGAAGAAAAAGTCGGT
TCAAGATGCACCGGCGGTGAAAAAGAGGCTCACTCAAGATCTGCCGCCGGAGAAGAAGGA
ACCAATCAAAGATCCTACACTAGTTAAGAAGAGGGCCATCAAAGCAGAGGGTGTACCCGA
GAAACCAGATGCTAACAGACGTCAGCTTATGTTTGGAGCTGATTCGTGTGGAGAGCTTGG
ACAAGGCAAGATAGGTATCTCTCGTAAATCACCCATTCAAGTTTGTATGGACAAACCAAT
AAAACAGGTCGCTTGCGGACCGATGCATACTTTATCACTGACTGAAGATGGTCAAGTCTT
CTCCTACGGATGTAATGATGAGGGAGCCCTCGGTAGAGAAACAGATGGAGACGAGGAACT
AGAGGCTACTCCAACAATAGTTCCCATTGAGGATGCGATTGTAAAGATCACTGCTGGTGA
TGCTCACAGTGCAGTACTAACCATAAGAAATGAAGTGTTCATTTGGGGAAACTTTAGAGA
TGAACACGGTTCTGTCGGTCTCACTCCTTCTTGTGAAGGTCGAGCATCATACAAGCCTTT
GAAAGTTTTAT
>TeaL_116523
CCGCCCAATCCCTTGCAAGCACACCATCGCAGTTGGTGAGCAACCAACCAGAAGAAAAAC
AAAACAAAAAGCAACATACAACACAAAAAACCCAACACAGTAAAAGGTCACCAACAGCTA
ACATCTAGCAAAAGCCTCTGTTGTAAAGCCTCCACTGCTTGAGCATCACCTGATGGAGAA
CTTTGTAGCGCAAAACTAGTTTAGTATCAGCACAGAATTGTGCAGCCAAGAACAACCAAT
ATACCGGCCAATATACCAAGAACACCCAGACTTAGCCAATAAACCAGCACTCCATTCACC
AACTCAATCAAC
>TeaL_116524
CAGAAAGATTTTGAAGTTAAATGCAGAATTTAGATAAAAATAGTTTTCCTCCTTTTCTTT
GCAGGTCATTGTTCATCCCAAGGCTAATGGATGGTCCAACGCTTCTTGAGGCACTAATAT
CAGCATCTCACTTCTCCAATAATTTAAGAAGAAATGTGCCTAATAATGTTCAAAGGGGCT
CTACATGTCCACCGTAAGGCCAATGGTTGGTCCAACACTACTTGGGGCATTCATCATCAA
TACCTGCTTCTCCATTAATTTATGAAAGATGCACCAAATAACATTAACGAGAGGCTATAC
GTTTGACTAGGGCAAGGAAAGAACTGAAGCATTTAGACTTCAATTTGCAGATGATACTAT
ATGCAAGACATAGCGATGTAGAATGCAACAGGAGAAACAGGAGAGAAAAGAGAAGAAGAG
GGCCACA
>TeaL_116525
CTCCCAAGATGATAAGAAATTAAAACGGTTTTCTTAATTGCTAATGACATTGCTTCTTTA
GAATAATCTGCCTTCATTATTCATAGAAGGAACAAACATTTTTTAAATAGTGGTCTCTAG
TGCCATATGAATATTCAAAAGGACCAATGAGCAACTATTCAGTGTTTTTGAAGGATAGAG
TGGTCTTTGCTCAGGACACCGACTAAGAGTATGTTAGGGATACAAATCAATTTGATATGT
AAGTTCGCCAATGGAGGCATGAATTGCAAAATTTTACAAAAATGAAGTTCAAGGTTTTGT
GGATGGTTGTAAATGGTGAAGAGTTCCTTCCATCAAATGCCATGATTTAATTAAGAAAAA
GCAAATGTGTGTAAATAACATGGTTAGGGTTACTTATTTATCATAAAAAAAAATATACAT
GGTTAGGGTTACCATCATAGGCCATTAATTGGTAAAACAAAAACCGCCTTCCTACAACTA
TTATACCAAAGAATAATGAAAAGACTCTCTACACCTTTTGAGACTGTTTGGTCTTCCAAA
GAATAACAGTGGCAGTTATATATCAAAAGAAAGAAATGATGAGATTTTGCAGTTCAAAAA
AATTATAAAC
>TeaL_116526
GTACATTTCTCTTCTTTTTTTGGACTGAAACCTCCATGTATTAAAATGATATAGATATAG
GATCAGTGAGAAAAAAAAAAAGAATAGAAAGAGACTTAACAGTTTAAACTGTGGGAAGAA
TAAGTTATTACTATATATCTTGAAAGAGCAGAGCTAGAGCTCAGACTGGTACTAAAGATA
AATCCTAGCTTATCACAAAAAACTTCAGCTTAAAGCATAACAGCAAATGACATACTTAAA
GAAAAACATAAGCTAAATCTTCTTCAGACAATTTGACCTCAAATACGCTTCAATGCATAC
TTAATGCCCTTTACCGAAATATTTCATACTAGAGATTGCCCGTGAGATGCACAGGAAACA
AAGGCTTGGTGCTAAAATGGTAATAAATTTCTAAGAAAAAAATGTCAAAAGTGAATATAA
TAAAAGGAGAAATGGCATCTATAGGCAAAAATTTCACCCATTCAGCATGATATTTATCTT
TCTTGTTTTCTGCGGTAACCAAACAGAGAAAAATGCTTTTCTCTACAATTGTCTTTCCTT
TCCTTTCCTTCACCAAATCTAAAAACCAACCCAAGCAAAAGGAAATGCGCTGAAAATATC
TCACCTAAATTTTAGTAAGGGTAAATTGACTATTTGTCATTTGATGAACAATGGGTCATG
ATTAAGGAAGAGTACTATCTTCTCATTTGATGGATGAGATAATTCTGGACAAAGACAGCT
GGAAATTCTGATCATGCTAGATGATGATATCAATTTAAGCATATTGGAC
>TeaL_116527
TACTCCCTTGCCCAAATAAGAGCCACCTTCTATCCCAAATTTGAAAATGAAAAGTCCGAC
CAAGAGGTAATTTATTTCCATTCTATTCTTTTTCATATGTGGTCCTATTGAGATTTGTCC
TTACTGAGAATAACTTATTGATCTCTTTGACACTAAAGGTTACCAACCCTGATGTGAACC
CTGTTTATTTTAATGCCTCTTCTTATTTACTGAACAAAGAAAGCAATATAGATGCATTAA
TTCCTTATGGTATTTCTATGCTACCTTGTATAATTACCTTGTATAATTTGTTCACAGTGG
TGTTCTCTTTTACGATTTGAAATTCATCAATAGGCTGGAATTTGCAAACTCTGTGGTGCT
AAAATTTGCTCTGTTCTGTTGCAGTAGGCATCCAAAAAACTGCATTATGACATGGGTTTT
ACTGGAAATTTGTACTATTTGGTTCACAGTTGAAATGGCTTTCCAACTGGGATCTTTTGC
GTG
>TeaL_116528
CAGCGGTGTTAGAGTCTGCTAGTAGCAGTGCTGAAAACATTGTTGGATTTTCACATATAT
CTTTAAGGTCATTCATTAGTTTGCAAGCTATCTCAAAGAAATGTTTCGTTTTGGCTAAGA
ATGCTTTATCATTTTGTATCAGATGATACCTACTCAGTGTGTCAAGGAGGTTATTAAGAT
TATTTAGCTGTGAATCTATAACTGCATCTATCCATACCACTCTAAGCCCTAAAGCCTTGA
GCTCATCCACTAACGGTCTATATTTGACTGCTTTAAACATCCTCACATTTTCCTCATCGA
CTGTAACTGCCACATCACCTAAATAGACGGTTCCTGACTCTTTTTCAAAACATAATATAT
CTGGTGTCTTATCTTTCATCTCTTTACTAGGG
>TeaL_116529
ATAAAATTTAATGGAAAGCTGTGAAAGAAATTTTAAGTGAGCAATCAATGGTGTAAAATT
ATTGCCGTCATTAGGAGATTCAAGCAGTGGAGGTAAGGACAATAGAGTCATGTTAGTGAT
GCCTCTTTCACCTGAAATATTTTTTGGGGAACTTACTTTAAGTTTGAAATATGCAAGATT
GGTCAATGCCATACCCTTTCAGGACATATGGACAAAACTGGCTCTTTTTTTTTGGAATTT
TTTGACCATCACAAAGTGCATAACTATAAGCATAAGCATGAAGAATATGAAACACAACGG
TCAAGCCTCTTTCTCCACCTGGAGAGGTCAACAAGAGAAATACTCCAAGAAGAATTTAAT
GTGGCTGCATCTTTTTTGTTAGATTTACCAACCAAACAAAATCAAACTAAGCTTGTGTTT
CTTTTTTGTTATATGTATGTATATATATTTACTTTGTACTGTTAACAGTTTGTTGGTGTC
TGTGTCTCATGGAATAGGAAGATAGAACTTTAATTACAGTGACTCTTCTATTTCCCCCAA
AGTACACATATCCATTGGATATGACAAGGGT
>TeaL_116530
CTGGGTTCTAGCACTAGACAAACGCTTTCTTCTTGCTTCCTTCTTCTTTCGAGCTTCGCG
ATACCTTTGGGCCAATAGTTGGGCATATTCAGCAGCCTGCTCCTTCCTCTTCTGGGCTCT
CTGGTGCTTCTCACGGAGCAACTTCTTCTTCTGGTACAATCTTCTTGGTGTGATGAGACG
CTGAATCTTCGGCGCCTTGGTCCTTGGCTTCTTGGGTGCTGGCTTGCCTTCCTTGACTGG
AAGTGGCCTTCTAACCACGTACTTGCGAACATCATCCTGCTTTGATAAGTTGAACAATTT
TCTTATTTTGCTTGCACGCTTTGGACCTAGACGACGTGGCAACGAGTTATCTGTCAATCC
TGGAATCTCATTCTCACCCTTCTTACGGATGGCCAATGAAATAACGCTCAGGTTTGAGTC
AACAATGCAACCTCTGACAGATTTACGCTTTCTTTCTCCTGCTCTACGCTCACGGAAGCA
TGAGTGGCCATCTTTGAATAGTAAACGAACTCTGGTGTTAGTGAGAACACCTTGTTTCAT
TGGAAAACCCTGCTTATAGTTACCACCAGTAATTTTGAATATGTATCCTTTCCATTCATC
GCCAATTGAGT
>TeaL_116531
CAGGAATGTTTTGGTCTGATGAGTGGACAGTGTATGATCTCCCTGTGCCTCTCAGGTTAT
TTTGCAGTGCCGGATTTGGATCTACAATATCCAAATCATTATAGTGAGAATACAACTAGT
AAATATTCAAATCGCAGTAATCGGGAAGGTCTAGGGGCACGATAAAAGAAACAGACCACG
CTTATTTAAAACGTAACTTTTTTGTAGCCCACTCAATATCAAGTCTCATACATTGCATGC
GACATTATATATCTAGAATGAGACATTCTATAACACCAATTCTATATCACGCGAAGCGTA
GAAAGGGCATCTCAAATCTGACATACAGAATCTTGCAGCATAAATGGTAACAAGGAAAAC
AACATACAGAGAAAATACATGAATTATTATCATTAATTTTTGTTTTGTACAAGATTAACC
CTAGTTTGCATCACTTATTCCACCACTTATTCTGCA
>TeaL_116532
AAACCAACAAAACCAGCCAACAATCTAATTATTTTCATATTTACAAATACACAAGCATAA
ATATACATGTGTGTAATGCATTTCTAAAATTACTTCACTTTTACTTTGCGAGTCCATCAA
AATTCAACAGCAGAGTACCATTGGCATTGGCAGGTCTATTTTAGTCTGCAATGTACTATG
CATACATGTATGCAGATAGAGGGATGAGATTGACTTTATGATATATGCATAAAATACTAA
CATTATACATGTTGTGGACACAAATGCTAGTTTCCCCTCTCTCTAACACCTTAAGCCCTC
ACATGAGTTCATGTTAACAAAATCAACATGGTTCCATCGTCACCACTAACCAAAAGATAT
TGATGAAATGTACGTAATTCGTTACAGTACTTGGAATCCAGTGTATCAATTTCAGATTTG
ACTGATGAGATGGTAAGAAAATACATAGAGAGAGAGGAGAGAGAGAGA
>TeaL_116533
ATTTTATCCACTTGGTGTGATTGGTGCCATTGTCTCATGGAACTATCCATTCCATAATAT
ATTTAATCCAATGCTGGCAGCAGTATTTTCAGGGAATAGCATTGTGATAAAGGTATGTCA
TATTTTGATCTATGAAAACTTTTATTTTCAGTCTTGGATGACCTACTTAAAATATAAGAG
TTTGTTCGCTTTGGTTAAATGCTAATGGTCTGAGTTTGCTAGTATGTAGTCAATTTAACG
AATCTCTTTCTTGATTAACAGTATGGGTGAACATCATTAAGGAAAGAGATTCTCTAGCAT
CTTACCAATTAAATAGTAAATGAATATTAGTTTCTGGTTTGGGCATTGTATTTTACACAA
TACCTACTTGCTAGATGTCTCCTCGAGCCTGACATATATAAATTTCTGTTTTTCCAACAA
GTTGGAAAATTCTTTGTCATTCCATTTTGGTATCAGTG
>TeaL_116534
AAACGACTGTCCTTTTATGAAATTCTCTCCTTTCCAAAGCTGAGAATGCAATCCTCCCAA
AACAAAGCCCCATCCCTTTTTTTTAATCGAGATCTTGTTCCATTAGACCCAATTTGGTTA
AAGTAGTTTCATAATATGGCTTGCTCGGACCAGCTTTCAATGTTTGGTCGGGTTGGAGGG
CTTTTAGTGTTTGGTCGGGTAGGAGCCATCACTAATAATGCAAGTCTTCCTTATCGTTCA
CAATACAATAGTGACTTAGTTTTGTTTCTCTCTATTCACTTAATTCACGAGGTTTACAGG
CTGGAGACAGAGACCCAAACCTCCCTTTTTTTTTGGTGGATGGGGCCTCCTATACCTACC
CAGTCGCAACTACCAGTAGACAAGTTTGCACTATAGGAAGGAATTCATGGGGACTTTTGA
TAGAG
>TeaL_116535
ATATATATATATATTTATACTCTCTTTGGTGGATTTCTTGAGGGATTAATGATTTCTAGT
ATGTTTCACAACAATGATAAGAGGTCGTACAAGGCACTTAGCTTTCTTGATATTAATGGT
CAACTAACATTACATATTACATATATATAGTGGACAATTTGAGCTTGGCGGGCAAGCTTT
GGGCTATATAACTCAAAATAATCGTCCACGAATTAATTCCACTATAAGCTCTACCCAATT
CATGGTTCAAAAACGTACAATACAATACCCAAGAATTAGTTCTTTCTATCTAGTAGACAC
ATGTTAGAAGTATTGCTTTGCCAATCAATGAAAAATGAAAATGGATGCATCTCTGCATTG
CAACCAGGGACTGTAAAATTTCCAACAAACGCATAATCTAGCAATGAGACAAACACAAAA
TCATTCTTTATGTCGAAGTCAATTCCCAAACCATTGTATGCATCAAAAAACATAGCAAAA
TAACAGTTGAATCGAAACAAACAGAATTCAGAAAACACATACCATTGTGTCAAAACCCTC
AATCAA
>TeaL_116536
TACCTACACAGATTATGCAAATATAGTTGCCATTGTTGTTGAGTAACGACCGATGTCAAC
ATTTACATTATCTACCTAACTGATGTAAACATTTATATGATTTGTTATTATTGTTGACTT
TTTTATTGTCATGTGCTATTGTTTTGTAATAAGCTACATATTTTCGCCCTTCTGTCAATA
TTGGACTTGTTGATCTTATTGATTGTTGATAATGATCAAATAATTAGAACCCCCAAATTT
CTTATTACTTTCCCATATCTTTTGGTACAATGTGAATTCCTACACAGATGATGTAAATAT
TTACATTATCTAGATATATTTGTTATTGAGTAACCTCGATGTGGACATTCACATCAAGTA
CCTAACTGATGTAAACATTTACATGATCTAATTATTATTACTGAATTTTTTTTTTTTTGG
TTATTTTCTATT
>TeaL_116537
CATGAAGCTTCCAACATGTCTCACTAGTATGTCGCAGCTTGTGGCAGTAATTGCAGAACA
CAGTTTGATCATCATATCAGGAATGTTGGAAACTGATGTCAATCGTGTCTGAGTTACCTT
CTTTCTTTAGCCACTGCCAGTTCTTTGGCATTAATGTGAGCTTATCTAATTATATTGCAT
TATGGGTCATCTTGTATGCGATTGATAGTTATAATTCTGAAGCATATGATTTTTTCTTAC
ATGTGGGAATCTTTGCTTGGTGATACAATTTTTCCCTATTTTCATGGCAGTTTATTTTTG
TTGTTTTCTTGGAGATGCCAAATCTGAATCTTCTTTTAATATTGG
>TeaL_116538
TGAAAGTTTAGTTTCTCCTTGAAACTCGCGACCACGACACCTGTCGATTGCTTTTAATCA
CTCGACATTCAGACACAGGTAAGAAAAAAGGATCAGATTTTCTGGAAGGCGGCAATATCT
GTACTTTGAACAAGTTCAAGCTCCTCGATTGTCTCGGTAAGCCAATCCACTGAGACCTTG
GCATCTTCGACAACGCAGACAATTTGTAATTTGCTAACACCGAAAGCTAGTGGCACAGTC
TTGGCTGCTCCCCACAGCAGACCCTCTTTCTCGATACTACGCACCAACTTTTCTACCTCT
TTCAGGTCGGTTTCATCGTCCCAAACCTTGACATCTAGAACAATGGATGATTTTGCGATA
ACACCGGGTTTGGCTCCCTTCTTCTGAGCCTCGAGTTGGGCCGCGCGCTCGGCCTTGGCC
TTCTCTGCCTCCTCGTCATCCTCCGAGCCGAACAGGTCGATGTCATCGTCGTCATCGCCA
CCCTTCTTCTCGGCCTTCGGTGGTGCTGGAGCGGCTGACTTTGGCGCAGCCCCTTTTGGT
CCAGCTGGGAACTTCTTCTTCTCCTCCTCGGTGAAGCTGGCCATGTGACCAATCCAACGC
TTAATGTGAACATAGTTATCATACAAGTTTTTCAATTCTTCTAGATCGGCCTGCGTTGGG
CTGTAGCCGCTGACGTAAGGTTTGTCTGCCAACTTTTCGTTTAAATCCTGCATTGTTTAC
GGTTCTAGAGAAGGACGTTCAATAATAATAAACTTGAGTAGATCTGAGTGGTATAAATAA
TATTAGAAGTTGCTAGTTCGCTTCTGGCATCAATGAATGGTCCCGTGCAAGTCAGATGCA
AGCTAGTAGCATAAGTTCAGCTGGGAGTATATCCAGGCTGCCAACAATTTAGTTGTAGA
>TeaL_116539
TGAGGGGGAGTGTTAAAATTAGAGATTCAGAATATTGTATTTATGGTAGTATGTATAAAA
TTCGTGATTGCACAAATCGTGAATTTAATGCCTTGTGTATTTTATTTCCTATTTTGTACA
TTGATTCAATATATATACACATTGTCTTGCCTCACTCAAGGTAAGCCATTCCATTATTTC
ATTCTTCTTAATCCTCGTCAGCTCCTTCGTTTGGCTCAGTAACTAGCATAAGAAGCAATG
AGCTACGAGGCCCAGTAGGAACAACCTACCCAACACTACCCACCCTAATGTAGTACAAGA
ACTCATAGATACAAGAAATATGAAAAATGAATGATAAAAAATAAGAATGAACAAGAATAC
GAGTAATATAACGATAAGCATAATAACGATAAATTGCAG
>TeaL_116540
CCTACTGTAAGAGAGAAAGGAGATGGACTAGTTTTGGTGGCGGTGAGAGAGGAAGCAGTG
GCGAGAAAGGGAAAGGAGGAGAGAGGAGGCAAGCAGCGGAGGCAATGGTGGAACTGCCGT
AAGAGAGGGCGGGCGAAGGGAGTGGCAGAGACGAGCTGCAGTGAAGCGGGTGGTGGAGGC
AACAACAGAGCTACAACAGTGAGGTAAAGAGAGAGAGAAAGAGAGCAGAGTAAAGAGAGA
GGGCTGAAAAAAATGGTATATGAATACTGTATGACCTGTATATACATGGATAGTTTGGTC
TTTCAACAATAGCTTGTCTTCATGGACAAACTGTTTTTAGTGCCTAGACTTGCTGACAAA
GAAAATTCAAACAATAATGCTGG
>TeaL_116541
CAAATATTTATTCTTATCAAATTCATCAACCTTGAGAATGCTACTTCGGTGGGAAAAAAA
AAACTAAAGAAAAAAATATGGTACACCATATGTCCCCAACGTGTCTCCAACATGTCTACC
ATGTGTTCCTAGTGTGTTTGAAGCATGTTCGACATGTGTTCGTCTCCAACATGTGTCAGA
CACCCCCGTATGTGACTGACGGAGAGGTGTGCTCTTATGGCTCTCACTAATTTGGATGCA
TCATAACTTTGCATTCATAACTTCTACAAGTATAATGGGAAGTTTTCTATAGATGTATTT
TAGATATTTTCTTTTTTTGGTGGGGGCATCATGAAATTCTAATGATATGTTGTGGGGACT
AGCCAAAACGTATATGGTTGAAGGGG
>TeaL_116542
CTCAATTTAGACAGCAACTTCTGCATATCATAACTTACCCCATGCTGCCAAGTACCAAAA
ATTTCAGAAAAATACAACAAACCACACCAATCAGTAGTAGTGCGGAGGGGTATTGGCTTA
TGAACAACAATAATGATAACATCACCTTATAATAAGCTTATTAATAAAAATGCAACAATA
AGCATAAATAAAAACTATAATAATATATTAATTTAATTCATATATGTAATGTAGCGTCCC
ACTGAGCCATTCTTTATTTCATTTAGTATGATAAAGAATGGATCTTATTGGCATGCCTTG
TGCTAAATGAGCTATAACACAGTATTCGGGAAGAAAAATCAACTAAATATTCAAGCTCAA
AACAAGACAACTATATGCACAAGAATCCCCAAGATTTAGCATATAATTACCTGAATTCTC
CAATCTATGCTTATAAGAGGATCGCAAATTGATAAAGCAACACCGATATCTAACATGGAA
TCCCCTAACTTTCTTTCTCCTTATGTCGTGGTTGGATCTTGGATTTATGAAGGGGATATG
TGGAGGGGAAAAAAAGGGAAGGGAT
>TeaL_116543
GATTAATAAAAAAAAATAAAAAAAAACTTCCCCCTGAGAAATTCTATGGTCCCCAGGAGC
TTGTTCTAATTCTTGGGAATGTTATGATTAAATAATGAGAAATGCAATATATCACCCATT
TTTTATCATCATTTTGTATCGCTGTCTACATGGATCCTCATGATTGGTTTCCTTGGTTGA
AGAAATTATTAAGGAATTAAGAAAAGCAAACGATATCTTGCCAAGTAGGCCAGTGATACA
AAATGGTGAAAAAAAGAGGTGATATATAGCAGCCCCCTTAAATAATAATACTATGGTTTG
AAGAAAGTGATGTTATCTGCTCGGACATTAAGTGATGTGTTGCTTTTTGTAGTTATCTGT
TGGTTATGATTTATTACTTAGATAATCCTTATAGGATTGAGTGGACGGAATGTTTCTGTT
CAACTTAATTAGGAACATCCTTACCTCGAACAACTTGAAATATATTGAACTGTGTAATTG
CAGGTTGGAGAATATTGAAGAGAATGCTCAGTCATATGTTAATACAGGGCAAATCCATGC
TTCTTGTGATGTTTGTCACATTGTTGAGCCAATCTTCTGCTTATAAAAA
>TeaL_116544
TTGAGATTAATTAAGCTAAGCAAGATTAAATTAAACCTTGATTAATCAAAGACTAACATG
GATTAATTATAATTAAGATTGAATAACTAAGTTAAGTACGTGAGATTAGAGAAATTGGTG
AAGCATACACGTAGGTGAAACACACATCTCTTCTTTTATACAAATGTCCAACTTTGTCCT
ACCTAGCTTTTGTCTTTACCTTTAAATAAGCTAAATGAGGGGAGTGAAATCAGATTTCAC
AAGAAAGAGGGAGAAGAAAAGAGAGAAACATAGAAGAGAAGAGAAGGGAAGAGAAAGAAG
AGGAGAAAAAAAAAAAGAAAAAAAAAGAAAGAAAGCTTGAAAAATCAACCAAAAATCCAT
CTTTTGATCATCCTAAGGAAAGATTTCAAGCCTAATACTAGTAGTAATCCTACCTATTAT
CAAAGATTGAGAAAAAGCTAAGATTTAAT
>TeaL_116545
ACGGAACATACAATTATGGGAAAGCTATGGACCACGAAACCATTACAAGGCCCCTAACAT
CCCTTTCGGTGAAGATAAAGAGATGTCATGTTCCATTTTCTTGAAAGATACATTGCTTTT
AGTCAGGTCATATCAAACCATGTTACGCCCGCAGATACAGTTTAAACAAACCTATCAAAC
TTTAATGACCACGAATGCAAGTAACATTAGACAGAGCTGCTTATTTTCATGGTACTTCCC
ATGCAAGCAACAAGTATTATCATGTCCATAAAAACAATTGTTTATGAACGACTCCAATCC
TAAATCTTCTCAAGCCATCATCACCGTGTGCATTACAACATTCATTAAATT
>TeaL_116546
CACTGCGCCAGTTTCTGTCGTTTGAAATTAGAATGCCACATGAAGCTTGTTGAGCATCTA
TACAACACCTACCCTCACATGCAAAACCAACTAAAAAGAGTTGGGAGGAAAGAATAATTT
GCCACGAAATGATAATTTTCTTCAAGGCTTTCTTTACATGTGTGCCATGACCATGAATTG
AAGATCATGAAATATCCCTAGTGTTAAGGAGAAATTTTTAAGCACAAGTTCAACAGGTAA
GAACTAGTAGTTATTTAGAGAATTTACAATTCTTTGAAGGATAAAAATACATGTATGGTC
AGTTTGTATGAGCTATGCAGGGAAATCCTCCCGTTCAAAATGATTGTAGGCCTTTAGGCC
AGGCCAACCAGTTCATGAATAAAAT
>TeaL_116547
CAATTTTGCATGCATTACATAAATATATGCATCTGCATCTTCAGTTGTTGCTTGTGATTA
TACTTTTTGAGAGAAGGAAAATGATAATCTGGTATCTACGTTTTTCAATATTCTTCTTTG
GATATCCATTTTGAAAGGCTTTCATGTTACAATTATGCAAACTAATCATAACTGCCTCAT
ACAAACCTTTTTTCCTGAAATGTCGACAAATTGGGATTTTCTTTATCCTGAAGGTTAGAT
TTGTTTTCAAGTCTCTGAAATTCATGAGAAAAGGAGTGCATAATGCTATCTGATGATGTG
TGCATCATTAATGCAACAGTAAAACAGTTGCAAGTGTCCCTGCCTCAGGAAGCAGTAGTC
CCTAGTTTGAATTTTTTACCATTGTTGGAGAACACCTGACTTGTGTTGTTGGGTGCCTGG
GTCATGTTTGCGGATTTAGTTAGGCTAAATGTCTGGATATCTTGTGTGTGTGTGTTGGGC
CCGGGGG
>TeaL_116548
CCCCCCCCCCCCCCCCCCCCCCCCAAAATATCCAATGAATGCAAGCCTCTTCAAATTTTT
TTTTAGTTTTTTGATAGTTTCTGTCAGGCAGCTGTTTAAATTCTTCAATAGGCAGTTCGA
TAAGAACAATACTTAAAAGATCATTGGCCAGCAATTTACATTCTTGACTGCTTTTGAATT
CGTTTCAGTGCAAACAACCTGAAGTAAAGCTGTAAAAAAACACAATGCTAGTGCCCTTTA
GTTCTATAGTAGCTTTGCAAAACCTCCGAAATACATCTTGAATTAGGCGAACTTGAATGG
GAAAGACAAATCCTTGCTAGGGTAGAGAGCCATTGCCATTAACATGGAGGAATGTAACAG
TAAATATGAATATGGATCACTACTCTTACAGAGGAAACATGTGTTCAGACCGCGAATCGT
ATGATACAAACAACCATGCTCATAATTATGAGAGACTAAATTCTGTCCCTAGAACATCAT
TTTCAAAGGATATCATTATTCCTACCAGCGCACTATATAATT
>TeaL_116549
GTCATTTACACCGCCAAACGTTTAACGCGAGCCGTTATCGAAGCATCTTACAGTCTCAAG
TCGGGCAGGATAAATAGATCATTTGTAATCTCGTAAACGCATAGTCAACTATCAATTAGA
TGAGAAGAAACTTTGCCTGAAACCTGTCAAGCCCAACAAATCACCCACTCAGTAACCTGC
TTCATAATATAATCTACACAAGACAATAACAAGATGGACGAGCAAAGAAATAAGATCATC
GCGGGCGCGGTTGTTATCACCGTTTTGGTGGTCATCGGCTTCCTCGTCATACTCAAGTCT
GGCGGACCCAAGTGCGAGCTGGTCAGCGCCAAGCCAGATGTAGTCCCATCCGACAAGGTT
AGTCACGCCGCCTCATCCGACAACACAGCTCTAGCCTACCTAGACGCTTACCTCGAGTAC
GAGCTTGCCAAAGACAGTAAAGAAAAGAGCAACATAATGCCGCTACAGATCAAAGAGCTC
AAGGTCAACAAGGTTGATACCGGCCGTCGTGTGGATCTGGTCGCCGACTGCGCCAAGATC
AGCATAGATATCAACGACTCAGACAAGAGAAACAACATAGTCAAGGGTGCCCATGTCGAG
CTGACCTTGGCCAACGGCGACGAGAGCACCTGTGACATCGACGCTTCCTTCAAGCCCGCG
CAGTTCCCCGTTAACAACTACTCCCAGTGCAAGACGGAACAAACTCTAGTTTGTAGCAAG
AAGACCAAGGACAAGGACAACAAAGAGACAACCAAGACCGTTGGCAAGCTGATCATCAGA
TCTCTCCAATTCGAGCTGGACGGTGACGCCGAGAAGATAAAGAAGGGAGAGTTCAGCAAG
>TeaL_116550
TAACACTCATGCAGGGTATGCTTTCTTAATCTGCTAATCTTCTGAACTAAAACATTTATT
TTCTGAAAGAGAGCACCTTCTGATTCAACATTTTGGCATGCATGGGGGGGAAAACAAAAA
AAATAAGAATACTGGTTATGCTGAGTTTTACCAGGTTACGTATTTGCAAAAATTGTGTTC
TAAGAAAATCAGTGTTCTTTTTTTCCCAAAAATCACACCTCACTTATATTTTTTTGCATT
CTTATACCATATGTATGGAAGCATTGTGCAATCTTTCGTGTAATTCTATCTTCTTGGTTC
TCTTGTAGCTTTCCAAAAATGATCTACATTT
>TeaL_116551
ATTTGTTGCTATGCCAATGGAAAGGAGAGCTATAAATGTTCCTTATATTCAAGAGTTTCA
GGCAGGAGAACAATGAGAGGTGCTCTCGTCAGTTGTCACCACCAAAAGAGATTTAACGAC
TACCCTATGTTTTCCCTCCATAGATATTTGAATGTTTGATGGGTTATGTTTTTTTCTTCT
CTACAAGTCTTGTTAGTGATTATTACCACGAAATGTATTCTTACATCCACTCTAGAATCG
TTTTATTCTTTAACTTTGCTATATATTTAGTGATAGTTTCAAAGATTAGTTTCATGGTTT
GGTACATGATTTTTTGTTTTGTTTTATTTTATGAAACATTATGCTGGAGTGAATTTATTT
GTACAGATCTTGTATTTAACCTACCTACATATGCTACTATGAATTTTGAGAAGCGTGTCA
CATATTAGGTGATGGGGAGTGTTCAAAAAAATTATTCAC
>TeaL_116552
TCTCTCTCTCTCTCTGTGTGTATAATTTTTTGTTTATATATACAGCTTAATGGGAATGTA
TAGGTTGGTATGTAAGCATTTTCAAACGTCAAGCTAAAATTGTTAAGTTGTTACCGTGGT
TCTCTCTCTCTCTCTCTCTCTCTCTCTATATATATATATATATATATGTATTGTTAAATA
TCAAAGCTTTGAATACTGTAGTGCAAAGTACTTGTGAAAAGTTGACTTCTTATTGAATGA
AATCAGAGACCTAGTTTAAATAGGCTTACAGAAACAAACTGAACAGAAAATCAAGAAAAA
TAATATCCCACATCTAACAGCCCAAGACTTATGGGATACTCCAAAGG
>TeaL_116553
ATTTCAGATGACCATTACCTCGACGAGCTTCAATCCATATCAAGATGTCCTGTCTAGGCA
CTCATGTTTTTGATTTACCTGACGAAATTTTCTTCGAGGTATTGAAACGACTAGATACAA
AATCAATCGAGAAAGTAGGATCTACTTGCAAATATTTCAGAGAGAAAGTGAAAGAATTCG
GTCACCTCTACAAAGATCTACTGGAACAAAAGAAGAGATGTGAAAATGTTTATCCAGCTG
GATATCTAGATTCAGATGAGGAGGATTTCGAGTCTTGGGATGGTAACCCGGATCTAGATG
ACGACGACTTTCTGATCAGAGATCTCGATGATTACGACAATTACAGTATGGGCAGTAACA
TGGATGAAGAGTTGGAGGCCCATTTGAGAGGTTGAGCGAAACCTTGTTGACAGAATGATA
CAATTATGTGATAGATACCAAGTTAATCACACCAATCATGACATGAAAACGGTCG
>TeaL_116554
CTACAATGCAATTTCCATAAGGCAACATCTAATTTGAAGATTTTAATTTGTTTCTCATAA
ACTTATAACTTGATGCCTCAACCCACTGGTTTAGAATGTGAGATCTGAAATTTTGCTATT
TTAGCATCAGGCATCAAGTTATAAGAATTAACTCGTAATTTTCAGAGAGAAGATGTTTTC
TTTGGCCCTGATGAGCAAACTAATTTGTGCTCTCAAATTCGCCAATTGACATAATTCAAG
GGATTATCACTCGTCAAACAATAGACCGCATTTGTAAAGTAGAGAGCAGGCCTTCGTGCA
ACAATAAGGTTGCGGACATCTGACCCCTCTGGAGTCCTTGACCCTGCAGTGGCAGTAGCC
TTTTGCATTGGGCTTCCCTTTACCATATTTTTAATGTACAATAATTTAAACACCTCAGCT
TCAAATATTAAAATATTTAAAATTTCATCAACTGGTAGAAAATCTGATGAGCTGAATTTC
TTCACAACTTACCTGGGCCAAAGCTGGAAGGGTTGGTCTGCCCGTACTTTC
>TeaL_116555
GGAAAAGATTGGGTACACACCTAACACAAAGTGGTTGTCCATGACTTGAACTCATAACCT
CAAAGTTATTAAATTAAGATTTTACCATTGAATCAATGGTCAACCCCTAATTTATTACTA
TAAAATTACCTTAATCAAACTTTTAATTTTTAACTTGATTTCTCATTTAATAATATTTTA
AATTAAATTGTTGATAGAAGAGGACATTTAGGATTAGGTAGGATTTGGTTAAAAATAGGA
TTTAATTTGGAGAAGAGATGAAAATGAGGATATTTTTGACATTTGATCTATTTTTTGACT
TTGACTAGTCAAAAAAAATGAGGATTAAGTACTTAAGATTTTTGTATTATCCATTCTCAG
TTTTGGAAAGAATGGCATACCTTCACCTTCCATTACATTTAATGAAAAAAACAATGATAG
>TeaL_116556
ATTTTCTTTGTTTTGTTCTGCTCTTGGGGTTGACACCAGTCTTGGTGGTGTCGACACCAC
CTTGTTGTTGTGCTCTTAGTATGGCTATTGAAATTTGGGGTCGACACCAGTCTTAGTGGT
GTCAACACTTGCCCTGTTGTTGGCCTTTAGGATCGACACCAGTCTTGGTGGGGTTGAATC
TTCTAATGTTGTTTTGTTCTGGGTTGTCTACTGAAAAATAAGGTCGATACCACTGGTTCC
GAGGGCCGACCCTCGTCTGCTGCAAAACATTAGTGTTTCAGCTTTTCTTCTTGAGGGTTA
ACACCACTATCTCGAGGGTTAACCCTTGTCAAGAGCTTCCTTTTGATCCGAGTGGTTCAT
GATTTTGTTGACGTTGAGTTTTTCCGAGTTCTTCTCTTTCACCTTCTGAGCTTCAGGTAG
GGATTCTCTGCACTTCCTTATGAGTTTTAACTTAATCATTTGTTTTCATAAAACAACATT
GTGAAAAAGTGGATTTTTGAACAATCTTGGGCTTTGGTTCGAAATCCAAAAGAGGGGTTT
TCAAATGGTTTATTGGGAATGATTGTGGATAGATATTTATTAGTGAGATATAATGAAATG
ATGAGTTTTATCTTTAAAAAATGGTTTACAAAGAAAA
>TeaL_116557
GTTTTCATCCAAAAAAAAAACCCAAACCACTATAATCCTTTGAAATAGCAAATAATTAAG
GTAAAACTCATACAAGAGTGTGAAGAATCCTACTTCAAGCTTAGAAGAAGAAGAAGGAAG
AAAAGCCTAAAAGTTGACGGTGATAAAATAACAATTTGCTTTGATCAAAACGAAGCCCTC
GACAAGCTCTACACTTAGTCTCAAAGGAGCAAGGTGAGTAGATGCTTCTAAGTGAGTAGA
TCTGAAGATCTTTGAGCGAAAAAGTGAGTTTAGAGAGAGAGAAGAGTGACTCACGGTTTA
G
>TeaL_116558
TGATTATATTTTTGAGCGTATTGAGTTCTGAATTTGTCCACTTTGGAAAAATAATAATGC
GCAAATGCTACCATGGCTTTCGAATAGGCATTGCATTATTCATCTCCACCTTCCTTCTTT
TAGTCTATTTTGTACTTCTTACAAATTTACACTAGTGATATAATGGGGGGATACATTTTC
CTTTCATATTTTGTTTCTCTGTTGCAAATATGCCGTAGTATATATCTAAAGCTCTTTTTA
TGTTCTTATAGGGAAGGTACTTCTTGGTAACCTTCTTGGTAAAGATGTTTACGGTTTATG
TGTTTATTATGCATATTTTCCTTGGACTACTAGACGCTCCTGTTGTACTTTTCTTTAATC
TTACAATAAGATTTTGCC
>TeaL_116559
CTCGATCTCAAATTTCCATGCATAAAGGACTCGGGTTAAAAGTTTTCCTTTGAGCATTTT
CCTCTGAGCGAAGGTCAATGTATAAGAAAAATGCCCCTGTGAAATTATAAAAGTTTTTCT
TCTAACTAGTCACCACAACCCTCAGGCAATACCTGCCTCTTTTGGTGACCTATTTCAAAT
CACACCATCATCACCTAGCAAACAATAAAAAAATTCAAAAGTTACCATTTTGTACGTAGT
ATAGTTATGCTTTGACAATAAAATTTTGCTATTTGAATTTAATTCAACATTTAAACAGTA
AAGTTTTACCATCACCGGTACTAAATGAATAACAAGTACAATTTTACAAAAGCAGCCTAT
TTTTTTGGTGGAAAGTAATATGAGCAAAATCAAG
>TeaL_116560
TATTATTGTTATTATTATTTTTTTGCAAACAACAGCTGGCACACACAATCAAAACAATAA
TAAAAAATGATTTCAAGAAGCAGTTGTATTTGCTAGAAGTGTCTATGGAACTCCAACATT
CATCATCATCAACAACTCAAAAAAAAAAAAAACACCTTTTGATTTATCAGTAGATTTGCA
AGGTGCATCGACAACATCAAACATCGGTTCTTCATCTTCAACAACAACAGTTCTTCTCTT
CCATCTTCTCTCTCTATCTCACTCCTCCATCTTCCCTCTTCATCTTTAACATTAGTTCTT
CCCTCTTCTCTCTCTATCCCTCTTCCCTCTTCACTGTTTTTTGATGCAAAGTAGACCAAT
CAACCATA
>TeaL_116561
GTTTTAATTTGATTTAGGTAGTCCTCCATCGTATTACCTTTCTTGGAGATCTGATTGAGT
TTGTTCTTCAGCTGATGTATATGAGACCTAGACAGTGATGTGAATCGCTTTGCTAGGACA
GACCAGACTTCACAACTTGTCGAACAATGAAGAACAGGGGTGACAATGTCGCAGTAATAC
AGCTCAACAGACGAGCATCAATGGTGATCCATTGAGTGTAAGCAGGATTCAATTTTGCTA
TTCCACTTGAACTAAGAACAATAGGAGATGGACATATCTCAGATCCATCGACATTAGCTT
GGTTGCATTTAGAATGTTCTGGAAATGCTTCTTCCAAATGATGTAATTTGTAGAATCGAG
TTTATAAGGAACAAAAGAAGTCAGATTCAGGATGAGCAATGTCAGATTCGAAGGCAAACC
AGATGATGATGAAGTAGGACCTGTTGTTGAAGATGAACCAAGAATAGCC
>TeaL_116562
TGTTTTGCCAGAATGAAAAATTCAACACCATGAATCCAGGCTTACTATGGAATTTTAAAC
GGACCATTGTAATTAACATAGCATTTGAAGGGTAATACCTAAAATCATGAACGATGCCAT
TTTAGTAAACAGGAACCAGCACCACAAGTAATGGTATCAGAACAAATTTTTAAATTTCCC
TTGTAATGGTAGTACCAGTGCTGATGGTTTTCCATGTTAACCATTTGATGACACTTGATC
TATCCACTTTCATCGCGATGCCACCAAATGCTCCATAACATGATAAAATTAAAAATGCCA
AAGAGGGGCTGAAGCTATAACCTCTTATGGAGACTATAGACATATGGTGAAATCAAATTT
CAATAAAATTTTAATTCACACCAAACCATAAAATGCTGCAGTTACCCAACATTGATGAAT
AAAATTCGTACCAAACATTGCCACTTATTGCATGAAATCCTG
>TeaL_116563
GACCAGAAGGTTTTATTAGTTGTTGAAGTAGCAAAGTTGGCCTTCTATTGTTGTGAAGTT
GCTTCCAGCATTTCTTTCAATTTGTAGGACCAAGAATTTTTTAATAGCATTAAGTTCAGA
AATTCTAGATTGAAGTGTTCTGTCTTCTGATGACCATAAGTATCAATAATATGTCCCAAC
TTTTTTGATTGTTTGTTTGACTAGATGGCCTCTACCACGCTTACTATGTGATTGCACTTT
CCATCCCTTACAACATAGGGCTTGCGGAAAGAGTAGTTGAAGAAGCCGAGAGACAAAAAG
AGAGTGAAGTCCCTCTTCTCTTATGAGAGAGAGAGAGAGAG
>TeaL_116564
TATAGAGGGTGGGTTGGAGATGTTGAGGTTTCATGGAAGAATTTTTATTTTATTTGTTTT
GCTTCTATTTTATATAGTCCATTTTCTCCTTATTTTGGTGTTCTTGAAGATGTTGTTGAA
TTGACTTTACCTAGTTTATGTGATTAGTTTTTCAGCTCTGTGTTGTGCCGATCATCGTGT
GCATAAATCTTTATATTTTCAAAGAGGTGCAGGTTGTTGGAATTTTAAAAACAGATATGG
GTTATTGAATGATTTTGTCATGTTCTATTCGAGTGAATCACAAATATAGAAGATATTGTT
TATCAAATTCTTTTCCATAGATAAAAACATAACTTAAAATTGTTCTCAAATATCATTATT
AATATGAAGTGGTTGCACTTGACAGTATTAACATGAACTAATTAGAGTATTAATGCTCAA
AAACTGTGTTAGGAAAGAATTGAAAGCTGAGGATAGTGCTCCTCAAGTAATGCAC
>TeaL_116565
CCATTTGAATTATTTCTTCTCTCGTTTGCTTTATTTTTTTTTTTATTTTTCTTCTTTCCA
TGTATGAATATTTGAATCTTTACGTGCAAAATGGTATTGCAGTCAGAAAGACTGTTGAAT
AGCTTGATATCTCAAACATTTTTCAAACCTAGATGATGCTAGGATCAAGTTAAGTTTCCT
TTTTCTTTGGATCCCTTTCTTTCTAATTCTAGATTGGAGAGCCTTTTTATTATAATACCA
CACTGAAAAAGTTGAAGGGAACAACTTTTTGAGTTGGGGAATCTAATGGTGGACCTATGT
AAGCCTAGGTTTTGCAGGAAGGATTTTTACTTGTGGGGTAATGGATTGTGCTTTGAATGT
CGTCACTGAAAAACTTGAGGGCTCCAAGTGAGTGGGTTCTGCTTCAAGAACTAGTTTTTG
TGACCTAGACATTTGTAATTGTTACTTACAGTTCCTAAGTAAATGCAAATCGTTTGGTAG
ATCCTATAACTTGGTGCAATTCAGGCCACACTTCAATATCAGTATTAGTCTTTTATTTTC
AAAACATTGAAGGAGACAAGTCTCTTTCTCTCTCCTTCATAACATCCAACAACTTATTAC
AACTGGTCACATTGAGTGG
>TeaL_116566
GTATAGACAAGTGTTATTGACCTCAAGTGAGCAAAGCAATTATCTGGATATATACATGTA
GCCCCAAAATATAAAGGAATATATCAACAATAGGTCAATGTGTTCTCCAAACAATCTTGA
CGCTTTCAAACTTCACATAATTTAAAATATCATATTGCAATCAAGAGCTCAACCACCATG
ACACTGCTTCGAACTAATTCTAATAACCTAATTTTATTATATTAATCTATTCAACAAGCA
AGTTTTGGTGTAAAGCTTCTATTAACCTGCAAAAACTTAAAAAGTTCAAACTAGCCAAAA
AGCTGATGAAATACAGGAAACCCCAGAAGCATTGATCAAAGCATGTGACAACCTTGGAAC
AAAGTCCATTGACTCCATTCTCCACATTTCCTGAGTTAATAGTTTAACTAGCTATTTCTC
CACCCTTGATACCCAAAAAATCATGAAAATCATGACTTGTTTTAGACATAATATATATTT
GATGAGAAATGTAATGCCGGACGAGAAAGCTCCAATGGGCATGTGAACGAGAGAGGGTGC
GATCACTCACTAACTTTGCAGTAACATAGAAAATTTATACAGACAACATAAGTAACTTTG
CACCAAACGAAATATGTGAATCTCTAAAATAAGGGAATTAAGACTTCAATAAGATCAAGG
AGCTCAAAATTTTATCTCAGGCTCATGGCGATCTAGAAGCACAATAACTTATCAAAGATT
CACTGTAGATGAGGTAAGATATAATTGTAG
>TeaL_116567
ATTCTGTGGAAGGATCCGCAAGGCCATTTTACAGAACCATCAGAGAGTTTGACCAAATAC
GAGCAACTCCCTCACAGGATCGCACAAAAATTACACAAATTGCATATGGTGAAAAATATA
AATTTTGAGGGCGCGAGGGCCTAAACCTTCCTCATATTTCACTGACAATGTCAAACATCC
AGCAAGATCCAACCCCGAATATAATGCAAAGCCCCTACTTCTTGAGATAAGCTAATAAAA
GAGATTGAAAAAATGAAAGCTTGAAACAGGTTAAGGTTGGCGAGGCGGCAGAATTACTTT
CTTTCTATTACTTTAAATCAATAAAAGACAAGAAAAAGTAGAGACAAACAAAGTAGAAAA
GATGACGAGCTAAGATTTGGTAATGTCATGGAAGTTTTAAATATTGAAGATTCTGGTGTT
AAATTATTCTGTTTGGTCGCTCAACAAGGTTTCAACTAATCATATGGGAAAATCTTGGTA
TTCAGTAGGTCTAATGCTGTGTTTGGTTGAGGG
>TeaL_116568
AACATAAGGAGCATTGTTTCACATATAAAAAAATGATAATAATAAATTAATAAAGAGCTT
TTAGTTTCTCAATAGGTATCTCAGTTCTCCAAAAGAGTTCATTTGTCTATTCTTTCGAAG
ACTTTACTGCAAACTTAAGGCACTGCTAGCGATACTTCTCCATTGCTCCTAACTCTGTCT
TGCTTCCAACTGGGCAAAATCCTCACTAGCTGAGAAAGACGTATCTCAAAAAAAGAAAAT
AAAGAAAAGAGTAAATAAAAAGAGATGCAACATGTTTAGCATCCAGTCAATGAAGAAAAA
ATTTATTAATTGTTTTTTCCTTATCTTGAACATGAAATTTTACATTGTGAAGAACTGGCC
CTGCCTCCTAACTGTGATGTCCATCTGTTGACTCTGCCCTTTAACGATACAGTCTATGTA
TTTTTTAAAAGCATTAATAGGTAACTTCTGGGTCAGAGGATGAAGTAAATGCATTAGGGG
TATTTATATGAGCATAGCGTGGCATCTATAGTATCAAATTTTAATGGCGATATATGGATT
AGAAAGCGGTGTGCTGTGTATGCGTCACATGTGTAATTTATGACGTGCATGTGGATGTGT
AGAGAACATTGAAGCAAAATTTGAAATCTCTCTCCATGTATGGATTCAAGACTTTGACGT
AGTGATATTATCCACAATGTTTATAATGTGTTGCAATTTCTCTCAGTAAAGGTTCTTATA
TAGCAAGAAGATCTTGGAACTGGATGGTGCTTAGAGTGCAATCAAATGTCTAAACCTACC
TCCATTTTTTCTTCAAACAGGCGAAATTTACTGGAAAAGAAG
>TeaL_116569
CACAACTTTAAAGCACACAAATTATAAATAACTCAAATAAAATGAACCAAACAACACCAC
GTATTGTTAAAAGAAGTGATTGTCCATTTTTTTTTCCTCTTATATGGTGCTTACAAGAAA
CTCTATAATCTTATATTTTTTAAATACTATTATAAGGATCTCAAAATTGACATTATATTT
ATTTATTTATTATCAAACTAGCATTGATCTAAAGTAATACACAAATTAAACAAAATTGTC
ATGCTATATTTTATAATTTTTAATTAAATTATTTATTTGTAAGTCTACATATATATAAAT
AAATAATATTATTTAAGTCCAATATATTTGCTCCAGCATTGAGTGGAGAAGCATGTCCAA
TTCCTCTTCCTTCAAAGGTGTTTTGTTTCCTTCTAGTACAAATTTCACCAAATTGATTTT
ATATACTGACACTACATTTTCTCATCATATTTTATTTTATGTTTTTTTTATTATAATTTT
ACTTTAATTTAAAATTATCAAACAAAATAAAAAA
>TeaL_116570
CGAGTACCTTTATAATTTAGACTTGTATCAAGTTAAGGCTTGCATGCAGTGGTTGTTATT
TGAAGCATGAAAATACCTAAACTAAGAGAGAGAAAAAATTCAATGAAACAGTTATACCAT
GTCACTTTGGTGATATGGTATAACAAACCAATCATATTGTGCCATATATGTGCATCCGAC
CCCACTATGCCAATGTGTCAGTTAGCAGAATTGCGTTAGATGAAATGGTTTCCTATGTGG
TGTTTTATGATTGATTGGTGATACCACGTCACACGTGTCAACAATGAAGTAGTCTCGCCA
TTACATTGAAGTTTACTGCTAAACTAGAGGAATTTTGGAATCTAAATCCAATATTGTGTG
TATGTAAAATGCAACACCCTGCTCAATCTCCCCTGACCCCCAAAAATCAACTTAAAAAAA
AAATGACAGTAATCAATTCAACCTAAAGAATTGACCTTTTTTAGGTCTGTCAGCATTTGA
TTTCTATAGTTCCATCATATCTCATACTAGTTTCACTCCATTTAC
>TeaL_116571
CTCCTGTAACTTGTATTATGCTCTAGTAAGCTGTGTGCTGCTTAGAAATATGTTTAGCAT
TTATTTTGAGTCTTTTGACTAGTATCGTTGTAATTTCTATAAATATGCATGAAAATAAAA
TCAGAGGGAAGTTTTGGCTTCTGAAAGCTCTGTGAGTCTAGTTTCCAACGCTAAAAACTG
TTCGTGAATCTGAATTTTGTACAGGAAGAAAATTGTTAGAATTTTGTGAACAATAAATAG
TTATCAAGTTAGTATCAACTTTCAAGTAAGCTAAATTTATCGCGAACCCCAAACCTCCCC
TTGGAAACCAAGGTCTGTAATTACTTGAACTAAACTCAAATTCAAAACAAAACTGAAATA
TATTTTGAGATGATAAATAACACATTCTATCCCAAACAACATTAGTGTCCTTAAAAACTC
TTGCATTGCATTCAAACTGAAGGAGCCAATCAAGAAAGAGATTTCATTG
>TeaL_116572
GAAAGACTTAACCTTAATTATGATTCTAGTGGCTCATTTTCGTGTGAAGTTTTTGTGGCA
ATGTCTTACCATTTCAGTCCAGATCTATTGTTGAGCAACAGAACCACCAGGGGCATATAC
TAGTCTATGTTCAAAATTGGATAGTTAATAGTTATTGTTTCTATCTGTCATGTGTTGATT
TTTCTGTGCATGCTAATTGTCCTTTTACTTTGGAAGGCCTAAACATGAAGAGCTAGCCAA
GCTAGTGCTGCATTGTTCAATTTTGGCTAGATATCTTAAATCATGTTTGAGCTTGAATTA
AGCTCGAGCCTTTTTCGACCCATCTTTGATGAACTTGCTTTGGTAAAAGAATAGGCTCAT
CTCAGCATATTTCATTAGTATCTTCTTCGTAAAGGCAGTGAATACTGCTTCCAGGTCTAT
CAAACATTCACTGGTTTTAAAGGGCATGAATTCATTGAATTCAGTTGGAGTTGAAATTTT
ATTTTGTTAGTAAGTGTAGATAAATATGATGATTTGCATCCTATCAACTTGGGCATATCA
ACGAGTATTTTGAAAACTAAGACTGTATCTAGCAAACTTTCCAAACAGAGTGGCCTTAGG
TTCTGTGAAGGAAATGGGACACAAAAGGGGTGGTTTATAAATGGATGCATGCAGCTCCAT
TGCAACCTGTTAAGAGCTTGTGTAGAGTTATTTATGATATTGTTGAGTATTTTGAAAACT
ACAACTGTATCTAACAAACTTTCCGAACAGAGTGGCCATGGGTTCTGCAAGGGAAGTGAG
ACACAAAAGGG
>TeaL_116573
CAAAGTGTATGTAAAGTGTCTGAAATTATGAATTTAAAATTTTAATTAAGGCGCGTGGAA
GAAGTGTTGGACACGTTTTTAGGAGTATCCTTGAGGGTGTTGGTGTCCAATACAACAAGC
CTCCTCCATAGATGTGTTTGTGCTTCTTAGCCAACACGTGCCCAACATGACACAACACCC
TTTTAAAAATGTCCATGCTTTTTAGGGTTTTTTTATTTTTAAATTGCCATGTTTTTAAGG
TATAGGCCAATTGGAAGTATGCAGTAGTACAATCAAGTTTTTAACCGTAGTAAAATAGTG
AAATCTTATTTTATAATTTTTTATTGATATTTGTTATGTTATTAGGCCTTTCTGTATGTT
TTTTATTTGGTGAAGATGAGTTTTAAAGTAAAGGCTTAGTTTCCAAAATAGGAAGCCTTA
TTAGGTTTGAAG
>TeaL_116574
GATTAATGTTGCAGGTGGATCAAAGCTCTAGCCTTGTAGTTGCATCCAAATTTCAGAAAA
TCCAGACACTGTACTTGAGGTATATGATATTCTTGTGTATATTGTATAAGATAGTACCTA
AAATGCTATTTGCTAATTGTCCAAGTATGTTATGTGTTATATTGGATCTATGTTGTGCTT
GAATTTCCATCTCTGTTCCAAAAAAAAAAGATTGTCAACTTCTTGGACGGCAATAACTCT
ACTAAAACTAGCACCTTGAATTTCTTTGTTTATGTTATTCCATAAACATCTTTATTATCC
TTTTAAATCTGTTTGTTGTTTACAGTCTATTGGACGTTCACTTCTTTGCTATAATCTGCT
TATAATTTGAAAGACGGCATTACTTTCATAAGTGATGGAGGACCTGGTGGTCTTTTGTTT
AGGTTGTAATATATGTTTTGCTTGGAAGAAAAATTGGTTCTGGAAAAAAAGTATAGTTAC
AACATGATACTGAAATTAGTTTGTAGTGCTACTGCTGTGGCATCATTATTAAACCACTCC
TTGTCAGATTTTTT
>TeaL_116575
CAAAAACAAAAACATTTTTCAATGCAAACGAAACTCAAAGAATCAGAATAGAATTTGAAA
GCGCACTAATTTTAAGTTTCTCCATGTTTGCATTGAATCCCACAGATAAATCTGGACACC
AAGAGTCTCTAAAGGCTTCCACATGCAAATTATACAGACGCAAAGTTGACATCAAAATCC
TCTATAAATATTTAACAACAATTAACTTTTTTGTAAAAAGTATGACAATAAGCATAAAAG
AACATGAAAATTGAGCAGATTGCATGAGGAAATACCTGCACCAAATCTGACTAAAATCA
>TeaL_116576
GGAATGAAGAACTTTTTAAATTATGATTACTAGAACCTGTTACCCTCTTTTGATGTTTTG
AAAACCAAATTTGGAGAATTGGAGATTGGGTTTTTCCTAATCGTAATGGAATATGGTTTT
TTAGTCTGTATGGCAAAATTTGCAGTCTCCTATCTCACACTGACAAGGTATTACTGTAAT
TTGTGAGGCAGAGACATTTATAACCATTTACTCAAAAGGGTTCAACGGCACACATTATTG
TTTTATCAATGGATAACTTTGGGACTTTGGCCATTTTCTGGTTCTCATTTTCTGTGTGCT
TGTGGGAGTTATTTACCAAAACCCATGCCATTTTTAAACAATTTCTGAAACACGACTTCA
AAGAACAACTTAGGTAGTTCAAAACAACTTCCATTTGGGAAGTTTGTTTCAAAATAACAT
GGGTGTGGTAAAAAAACTTGTCAGCACACAGCTAGTGAAAACTTGGTTGTTACTATCTAA
GGTAATGATAGTTGAGCTTCTTAAGAAGATTGCAGGGAATATAAACTGAAATCTCTACAA
ACTTGCCTAGGTTTATTGTCGTTTGGAGTGTTTGTTAAAAGGCAAGGGTGGGCGTTTCTT
AGGTTGTCG
>TeaL_116577
GATTTTCTTTCTCAGATATATTCTGTTTAGGACCAACTTGCTCTCTTTGAACCTGAATGG
CCTTATACTGAAGATGCTACTTTGTTCACTAAGTATCGCAATTAATAGTCGGTAGTCAAT
TTCTCGTGGCTCTCATTACTCAATTTAAGCTTGTGCATACATCTCTACTTCATCGTACTC
TCCTGCCTATTCTTGAGTAGGCTATTTCAAAGTTGTTATCTGAGGAGACATGTCTTGGTA
CTCTCTACACTTATCACATGGACTCTGTTCTTACCACTCCTCTGTCATGGGGTTCTTCTT
TGACCACCTAGTGGTCCAATGCTTGCATTTACTGTCAGAATCGAGGCCTTTCTTCTATTC
ATCTTCTCGTTCATTGCCCAATCAGATCTTGCGAGTACTGTAATAAGATTGGTGTTGGTC
ATCTACAGCAAGATCGCTTTCGCAATCCATCCCGATCATCTCCCCCTAGTCACTCCTCTC
ATGGTGGCTCTTCACCGGGCGGAGAGGGTCCACATCGCTCCGGGAATCATTCTCGATCTC
TGCCCACTTATCGTACTGCTACTGCTGCCTTTAAGGATTCATCAGAGCCTTTAGATTCGT
CTGCTCCTGTCTTTTCCTAAACCGATGTTAAGGCCATGTTTAAACAATTTCTTTTCACCT
CTGGTACACCTACTACTAC
>TeaL_116578
TAAAAAATACAAATTTGCAGGATTATTATTTTATTTTTATGATTTTCCATCTTATAGGTA
AGAATATCATTACAAATGCCAAATGAGGTCCCTCACATGCGAAAAAGTGTATTCGACTAA
ACAAAAGCTATACCCTTTCTAGAATGTATATATAAAAAAAAAAATGGTGCTATACCCCTT
CTAGAAAGTATGAGAAAGTACAAATTGTGTACAGTCTGCTAAGGATAATGAGAATCAAGA
AACACTGTTAGTGGATTGAGTAATTTTTGATCTTAGATAGTTGATTCATATGATACAAGG
CTTGATATCTAGGAAGCACGGGGTGCAGGTATGGATACGGGTATGGGTACGATATGGG
>TeaL_116579
GAGTACCTTTTACTCTCCCAATTTTTCCCCGGCAATAGGGCCACCCATTTTTTAAATTGT
CTAGTGCTACTTTGAAGGAATATTTGCACAAATAGGTCATCTTCCAGCATGTTCTATCTT
TTAAATGGTCATTTCTTATAGTTTGAACTTTCTGTTTACCTTTCATTGCTATGTACATAT
GCTTCAGATGATTCTTGATAGCCCACATCTTTCATGTCTGTGTTGTGGTACTGTTACAAT
CATGCCAGTGTAGGGGAATTGTAGAATCTTACACTGGCCTAGTGAAAATACACTATGTGT
CCATTCTATATTTATAGTGATATGTTTATCAACTAGTCCACTTCTACTTGACCTTTGTGA
TTTAGATTAGTTGGTCACCTTAAC
>TeaL_116580
CAAAAGCTGTGTTGTTGAAGCATATGCCACCAAAGGAGTGACATAACCAGATGTCATTGT
GGAAGTCGTACATATCGAGCATCAAACCTCTAACACCATTCTTGGACGTGGGAACCACTG
GTCAAAATAGAAAGTACATTCGAGAACGTTTCAGTAAACTAGCAAGCATCAGATTAACCA
ATCTACTATAAATTGCATCCTACTAAGAGCAGGTCAATCTGTTCACAGTTACAGTAAAGA
TCATCATTAAAATGAAAAGGAATTAATTGAAATCATTAAAAAGATTAAAGCCTTCATAAT
ATTTGCATTGAAGTCAAGAGCACTATTGTGGGAGTATGCTAATTGTCCTGGAGACGATAC
CCAAGAAAAAATCCTGGTCATATGATCTTTGGCAGCTATGAATCCATATGAAGCATGATT
GAATTGTAAACTCTTTTATTCTAATTGTATTGTGTTACCTACTACAATTATGCAGGTATA
GGTATTGTTTCTGGGTCTAAA
>TeaL_116581
GACCCACCACATCCGGCATCTGTGACTCACTTGAATTTTGCATTAAAGTCACTTAAAAAC
CATTATTTTCCAAAAATTCATTCTTTTTTTTTTTTTTTATATGCTATTATGCACGAGACT
TTGCATCAGTACAACTTCTAAGCAATTTCATCCACCTAAACCGACATGTCACTTTTAAGC
AATTTCATCCGCTGAAAATATGAAAAATTTAAATGTCCGAAGTCAATCTTCTTAGGACTA
TCTGCTAACTACTGTAGTTTCAAACACCATTGGTAATATTTAGTGAGGGTGACTGCCCCT
TCTAATCCTGGAACTAGATGTTCAGTCACTTATACCAGGTTGAGTCCACAGTAGGGTCAC
AATTTTGAGCACCCTCAGCCCTCACCCTATTCAAGCATAGATATAGCTAGCTTCTAAAAG
AAGAAAAAGAATAGTTCTATATCAGCTCAAAATCGTAAAGGCTAAAAACACCATAAAAGC
AACAAAATGCCTGTCTATCCGAGGCTCTAATCAATAACCAAGGGCAGCCAGCATCAAGCC
CCTTACAGCAAGATTTGTTGCTGAAATTTT
>TeaL_116582
GGTCTTCAAAAACAACCAAAAGGTCTTGGTTAATTACATCCATGTTGACAAGAATGTCAG
CACATACATTTCCTTCACGCCAGACGTGGTTGAGAGAGCAATCACAACGCTCCATGAGGA
ACTTAGTGTCTTCAAGCAAAGCTCTTTAGGGAAAGTTGAGGCAAGTCTTTCATTTGATTA
AATTAATCAATTGTTCCGAATTAGATTCGATGATGACTTTCTTCAAGCCTTTCTCGAAGA
TGATAGTCAGACCTCTGTATACATCCTATAATTCTGCCTCCTCACTAGTTTGTTTCTAAG
TTGCCATGAAAACCAATTAGCCATGCACCTCTAGCATCTCGAAGCAAGCCCTCAAAACCA
GCAGGACCCGAGTTTCCTTTTGAGTAGCCATTTGTATTGAGCTTGATAGCACTTGTAGGG
GACAACACCAATGAGTTAGTTTGTAAATAAATAATCCAGTAATAAGGTCAGAGTGAAAAG
CCTCATGAATTTCATTTGCTTGCTCGATGATGACTCTAGTTGCATCTTGAATATTGCAAT
CCTCTTGG
>TeaL_116583
CCTTGAAATCTGAGCCTAGCCTGCCTAGCTAATAACCTATGACCTCCATTACTTTCATTC
TCTCCAATAAAAATAGAACCCAAATTATTGATAGACCTTTTTCCTATTATGCAGAACCTA
ACATTTTTCTCATGATGATCACATGGCTCGGGTAAATTAATCAGAACCTACTCATCTAGG
ATGCACATGACAGACCATTAGAGGCCGAATACTCTCTGTCTCTGAATCTCCCCTGTCCAA
AAGCACCTTATGATGTTTTTTATTTATTTTTGTTTTAAGTGTAATCGTGGTGGAAAGAGA
CCTTGCAATAGGCTGACATGGGAAATCCAAACAGAGAATCTCCACTGACCATTAGGACAG
TCCACCAGCCCATTGTAAACTGTAGAGTCTGTTTTTGATGTTTTCTGGTTATTAACTAAC
CAGTTTGTGATGTTTTGAATCTAAGTACACAATTATATGTCAAAAAGGTTGAATCCTTAG
CTCTTACAGCCTTTATGGCTATGTTTAACAATTTAGGATTAAAATCCTAAACAAT
>TeaL_116584
GTAAAAACAAGATTTATTAGATGTGACACTCACAATATATCACGTTAGCATCTATATGAT
CTTTCTTGAAAACATTTGTTCAAAAATTACAAGTTCTTAGCTTTTTACTCCACCTAGAGG
GGATATTTATATGCAATAATTGGTAAAAAAATCTACACCGATAAGCCATATGTTATTTAT
TTTTATTTTTTTTTTGGACAAGGAAATATTTAATGAAATTGTTTGATGAAAAGAATAATT
TTTTTTGTAAATTTTTTTCTCAATTTTACCTCTACTGTCGATTTTCGTTGAAATGCTTTT
GCCAGCTGTCAGGAAAATCACTACTGCAAGATTTGGTAGATGACACAATATATCACGTTT
GCATCTACACGATCTTTCTTGAAAACATTTATGCTAAAATTATGAGTTCCTAGTATTTTT
CTATTCATAT
>TeaL_116585
ATATTTTTTAGTAATTAAGTTTCTTTTAACCAAGTAAATGATGCGCAGTCTTTAGTAATA
TAGCTCCTTTTACCACAATAACTTAATGGCAGGAACCTTTGATATCCTACTTGTCATCTA
GAATTAGTGTGTGAATGAGGCAACAAAATTCCTACCTCAGGTATGGGAAAGCCCAATCAA
GAATGGCCTCCTAAGCTAAGCACCTAGCATTGTGGCAGGGCTGGCCTCTAAACTTTTGGG
GCCCTAGGTGAGCTCCAAAGATGGGGCCCTCTGTACATAATCACCAAAATATAATGCATA
AAATGATAAATACTCACAATTTATTTTTTTATTTTAAATTTGCTGGTATTGACACAAAGT
TTGCTTACACATGTAATTACAAAAATTATATACAATCATCAAGAGCGTAAAATAGGAAGG
>TeaL_116586
ATAATCTTGTGGATCATACCATAAGTAGGAGACATAGATGAGTTAGTATTATTTCAAAGA
TATGTTCAAACTATTATTTTAGAACTCAAAATGTACTACGCTTTGGAATACATTGAAATC
TGTTGATATGAATGGATATCCTATGCTTAGGTATGACATGTATAAAGATGGCATTCTCGG
ATTAGTCCTAACCACTAGGGGACAGTAAATGTGCTAGTAGCGGAAGATTGAGTTGAGATC
TCCCTTGTCATCTGCTGGTGGGTCATCTAATTGGTACTTGGGTCAGTTATTCCCTGTCTT
GTTATAATGGATATGCATTATCATGATTTGGAAATGCAAGCTTGTGGCTAAGATATGATT
TGAGCTAATTAAAGCTTTTGATATATGCTATTGTTTTGAATTGATATCCATTCATCTTAC
TACTTTGTCACAATACTATTCATT
>TeaL_116587
TTGGGATTTACGCTCTATGAGACTGAAAATTGGCTTATACTGGTAAGTGCTATCAAATAT
GAAGCCACATATTAGAAAGAGTATTGAAAAGTTTTCAGATCTTCCTTGTACTTTTGGTGA
AATCAAATGGACATCAAGTCCTTGGATAATGTTTCCTGTACAAAGTACTTTTCACCCTTA
AAGGGAACAAGATATGAGGAGTTATGTGGCACATGAACTTTTGACAAGTAGGCGAAATCT
GCTATTATTTTCATGGTCTAGGTTTGAGCATCAGTATCTATGCCATATCCCAAGTTTTAA
GCAACTTCATTTATACTTAACGGCCTATAGTTTCCTTAAGAACAGCAAAGTAAAATGATG
AAATTGAAATAATTTTGTTCCTGAAACAGGTGAACTTGCCTTTACATATACAACAACATT
TGAG
>TeaL_116588
GTCTTTGGCCTTTCAAACATGACCTTCGTGAATGGGCATATCGGTACATAGAACCTGTGT
ACTCTTTCTTCGCTCCTAAACGGGTTGTGTTCCCAATGCGAGGGGAACCACTCCCTGATG
AGGATAGTTTTCCATGGTCAATAGACCAGAAGAGAACTTGGATTCTATCTTTTGTCAGGA
TGGGCTTTCTCTATTCATGAATTGATGTGCCTATACTATAAGGTGTGTCAGTCAATGATT
GAAGGTGTCCATGTTTCGGACGATGAATTAATGATGTATTTCGCTTCGGGCCGATTGGCC
TTTAAGGCAGAAGGTGCTGGGAAAACGATGATTTTCGGCAATCCCAAATGCTGTTAAGCA
AGCTCTCTTACGTCCTGCTCATGATTGGTGTATGTCTGTCTTGAGGTTAATACCGATGGA
CGGTACATTTGATCAGGTGCGTCCCTTGGATAGGTGAAGAAAAGAGCTAAAGTTGCGCTC
CTTCTATCTATCCCTCTCTTGCTAGTAGCTCTCTTCTTTCCTATTAGCTAGCTGGTTAGG
TAGTTCTAGGAGCGAACGATAGCTTTCTCATCCTTTGT
>TeaL_116589
GAAATAAGAAAATATTCTAACAAAGTGAGGAAGGAAAGAAAAGAAAGAGAAGAAAGAATG
AAGAGATAGAGAACTGAGAGTGGGAGGTAGAGAGGTTATTGGGAAAGAAAATAAAGAGAA
GACAGGGATGAAAGAGAGTTGAGGAAGGCAGGGGGAGAGGTGAGCCTACAGCGTAAAATT
AGTTTTTTTTACAGAAAAAGGATATTTAGGGTAAAATGGGTATGTCGAAAAACATCAACA
AAATGAATTAGTTGACCTAACGTTTGACTAACGGATGCAATTATTTGTTATGTGATTTGA
ATCTTTAGGGAGCAGGATGTATTTTCCAGGACCTGCAGGAGTTAAATGTATGTTAGACAA
ACCTCGGGGGGTATAATTGTAATTTACCCTAATATCTATCTGTCCAATTTTGTCTTGTTT
TATGTTCGGCAATATGTTATCTATTAAGTTCTTGCACTGGTCATAGTTG
>TeaL_116590
GCCAAACTAAGTATCCATCCATCTGTGGTGCCAGTTGTAGTATTGTCGGCTAAAGGCAGC
CATGAAGGCAGCTGGAGTTTTATTGCGTCTACCGAACCAATTTTTGAATTCACCCAGCTT
AACTTCTCCAATACTGACATCTTTGGGCCCATAATTGACCCACGGATAGTAAGGTCCATG
AACAGCCCGATTGTATTCTTTTGGGTAATTTCCGAACACGGGGCAATAGTCTTTAGGATG
TCCACTCATATTGGTACTATTTTTGTTAGTCCGTATAGATAAACTCCTCAAGTCCAATAA
ATAATATTAGTAAACTTCTTTAACCTCGAAGGTTGTTTGAAAGAGTCAGGTCGTGCGAAG
GAC
>TeaL_116591
GTGAGAGACTTATGATTGAAGATTCTCATAAGTTTATGCGAGACTTTAACGAGTATGATA
TCAAACAGTTACCTAAAGATCTTCAGAGCGAGGCCGTGATGTTGAGCCTGAAGCCTGATT
CTGGTGCCTCGAAACTTAGCTCACCAATTCATGACATCTTCATCTTCAGGCAAGGTTCGG
TTGTGTTTTGGGGTGTTCCACTCGACCAGCAGAAGAGGATTTTGTACGGCCTATCATCTC
TAAAAGAAGGAGCTTATCCGAATGACTTGATTCATGAAGAAAGAGAACATCTCGAGTATA
CCATCATCGATACATAGGATAAAAGTCGCATGGTGCGCGATGTCGTTCAACTTGGAACAA
ACCAGGATAAACTACTAGTTTACCTCGATCAATTTGCTCTCTCTCATGCTGTGGCTCTCT
CTGTCAAACTTGGAATGTGGGAATCACTTCTCGATCAATTCATAGAGTCGATCGGATGGG
TAACCCAGAGTATGAAAAAAGGTGAAGATCTCAACTTGACGCGTAGCCAGATATTCAGAA
AAACCGGAG
>TeaL_116592
TATTATAGCATGACCCTAACTACATGCTTCAAACAAGCAAATTGACAAAGTTGAGACTTC
AAAGGGCCAACTCTTTACTTCTAAATAAGGTTTTAGTATATATAGATTACCAAGAAATAC
AATAAAGGAAGATGAGAACATTGGGGTAATTGAATTTTCAACTTAAATTAACAGTTAATT
GAGTCTTTAGCAGTTAATTGGCTCCATCCAATATGCTTATGGAAATCTGTACACCAAACA
CCATACAGTTATTGGACTGGCCTTTGAAAACGTGGGCTAGCTGTTTTAATTAAATACCAG
CAAAAGAATGTAAACCTATATAGGATAACTGAATCGATTCTTATTTAGGAGTTTATGACA
CTAGTGAGTTCAGAACTCAATTAGCAAGAAACAACTCACAACATGCTATCCTCGTAGCAG
CAAAGTATTGTAGATGTACTGCAGTCCCTTTTGAAGAACACCGTGCATGGCATGCTAAAC
TAAAGTATGCCAACTATTACAGTCATGTCAAAAGCCTAAAAACAATATTGACAGATGCTA
TATGCGTTTGAGTTTTTTCTTTATTATATTTTTTCATGTTATGGAATCCTATTTCACTAA
ATACAAAAGATTTTAGAATATCATTAAGCATTGCTGCATTGTTGTATTATTTTATTTAAA
GCTGAAGTTTGATATGTGGTAACAGTGACCAAAGTTGTCATCCAATACCAATAAACAACC
TGCCCAAGGCAGCTAAGTGGGAGTCCTACTTATTCTAAAGTATAATCTGTCTTGCAATAT
GCATCTCTATCCTAATATAAATAAAACAATGACCATAAGTGCTCTATCCAAACTGAGTAG
TGGAACCGTTAAGTTTAATCTGATATGATTGAGTATAAGAAGAAAGTTCACAAGATCGTG
TTATTGTTTACTATATGACATTACTCGTAGCTTGTTTAATTTGACATCACAACTATCCTG
AAACATTCATTGGAAAACATTCACGTGTGAACATTATGGTAAATATAAGGGAAACAAGAA
AAGAAAAAAAAAAACTCGCCAT
>TeaL_116593
TGGTTGCTGTTAATGAAACTTTATCGGTCATTCTAAGTGAAGAAGGTAAAAATAAAGAAG
GATACAACGACAGAAAATTGAAATAAACCGGATTTTTCAAATGCAAGCCAATGTTCAAGG
GCTCTCCGAATGCATGGGGCAAATTCATTTTCTTCCAACTAAAAACTAGGAATCTATTGC
AGATATGAGAAAGCAGAAAGTTTTCCAACTATCTCCCAAATCTAAAGCTAGTTCTTTTTT
TGGAACTTTCTTACATCCATCTCTTGAATAGTGTGCTCTCGATAACTACAGAGCTACTGG
CTTAGGGTTCTGAAGCTTAGAAATTAAGTTTCAAAATAATTATATTTCTTTTAAGCACAT
GTTTCGTTGCAAGAACATTTAAAAAGAACATAGTCATACTGTTAAAAACCTTTTTGTTTT
TTTTGAACTACCATTAAAAGTTTGGTTATATATTCAATTTCATCTATGTTAAAAATTTTG
TTAGATAAACA
>TeaL_116594
GAAATTCTGGTTCCGTCCCTGATTGAAAGTGCATTTGGTTTGCTTATAAACATGCCCTTG
GGTATTTTGTTTTAGTCTGCACTAAAGTCTGAAATCAAACCTAGATTGAGGCATTGCTTG
GTTGTTTGATTGTGATATGTTAAGAAGTGTTTGCGCAAAAAGCCAAGTTGGTATGAGAGC
GAACTTCAAAATTCGGTCGTGGTTACAAATTTTTTTCAGAAGAAGCACAAACTTTGTTCA
ATGTTCAGAAGAGAATAAGGCTTGCACAACTCCATATAAACAACGGAGGAAGTCGAAGAC
TGGATTGGGATAAAATCAAAAATATTAGGATCAAACGCCCGTTGGCTCTAAGATTGTTGC
CAACAAAGTTTGCTTCTCTAGCAATTTAAAAGGGTTTTATAAGAAACAGTTGTTCGTCTT
GTAAGAGGATGATAGATATGAAATGAATGAGTGATGGGAAAATTGAATCTAGAGGAGGTT
GTGAGGTTAAAGTGACATAGATATGAAATGAATTATTGTAAACTCACATCACATTCCTAG
ATTTGAG
>TeaL_116595
GATAAATCATAGGTTTCAACCACAAAGAGGGTAAGCTACAATCATTGCACCAATGGACTC
AAGAACACACAAAAAAAAACCAAATAAACAAAGCAAATAGAAAATCCAACCACAGATCCT
ATAGGCCTGATGGTGCAGTTATAAGTCAAGTTATGTTTTTAATTCTTATACATGGCCCGA
ATTACGCCTAAATGATTTTATATAGTCAAAGTTTCTTAGTTTCCTATTTTGTAGCCTTAA
TCCAATGTAGAAATAAAAACTCTGTATGTTATACAATCTTACCTCGGGTTAATTCCAATG
GGATTCTACATTGGATTCATATGGTCAATTTCTTCTCTACTGTTCCAATAATTGCTATTC
ATAAGAGTCACAGTTCACAGCCATCTAAAAGCCCTTATTTATCAACAACATACCATCCAA
TCAAGGTTAAACAACCTTAACTCTTTCCCTTACCATCTGGCATTCTAACTCAACTATTAA
ACCATAAAACAGTAGTTCAGAATTTTCAGCAACTTATTCTCTTTTGATCAAGCAACCTAG
CATGTTTGAAATCAAGTCAATTTCTTGACCCAAAAAATAATCAAGTCAATTCCAACCTC
>TeaL_116596
CCCTTCGCAAAAAAAGCCAAAAATTTTCGCGAATCCTACATCTATCGTACAGTCCATCTT
GAACGTAATGTGCAGCCAAATGTACAACCAAATACTTTTGAGTCCATCCTTATCCGACTT
GTGTTTCAACCCTTAGGAGGTGACCTAGTCCTTTCCATCACTGGGCGCCAAAATTTGGAT
TAGGTCCGTGAGTTTTACTATAATATTGAGAGAGTCAATGATATCACTCCTTCCTTTAAA
ACTTGGGTTCGATTAAAAGCAATTGTTGTTGACCAGGACCTCATTCGCTCTCTCATCGGC
ATTGGCCTGATTTTCAATGCTCGCTTCCCTTTCTTTGTCTGCCTCACTTGTGACTTCAAT
GAGGTGGCCACTAAGTTGTGTGGTACACCCCGAACCTGGATCCAGGGGGCCTTAATCAAA
CAGAATGAACTCCTTCCCAAGTTTAGGTTGCTT
>TeaL_116597
CATAAATACATACGTCGCGATAGATGGAGGGGTCATGAACGATTGTTTGCAAATTATTTT
ATGGCAAATCCAGTTTATTCACCTGCAACATTTCGAAGACGTTTTAGAATGTGTCGTTCT
CCGTATCTGCGAATTTTAAATGCCATTGAAGCACACGATCCATATTTTGTTAAAAAAAAG
ATGCAACTCATATCCTCGGATTGTCTCCACTACAAAAGATGATTTGAGCAATAAGAATAC
TGTTGGCAGTAGATGCAGTAGATGATTATGTGCGAATTGGGGAA
>TeaL_116598
GAAAACTCACAACCAAACAGGTTTCAAATTTTCAAAACTCTTTAGAAAACTAATTCCAAA
ACTAGACCAAACGCACTAAAAGGTCTAAAATAGGCTCAATGTAGAATGTGTTTTTTTAAA
GAATTGGTGCTGGAGACAGCAACAATTGCAATGGTATTCTGGTGGGCAACAAAAGCCAAA
ACATAGGGGGAAAAGGATTAGGAGTAATTTAGGCTTCACATCTTTTGATAGGGTTATCGA
AATTGGGCTGCTTTGGGGATATGAGCAATCACCTACTTGTTGTCTTGTGAAAAGAAGAAT
ATGTAAAAAGGAAAAGGAACTTTTCGTCATTGAAGGGTTAGAAAAATTCATATAAACACA
ATTACCAATTCTCTATTAAACTCAACTACATTATATAGAAAATTACACGTATATTTATAA
GCTGTTGGATTTATTCTAAT
>TeaL_116599
GGGTTTTTAGTTTTCTCAAAAAGATTAGGTAACAACTCCAGATCTAGTGACATGGTTTTT
GTTCAACATTTTGTTAGATAAGTAGATTTTTTTACATTATTGCCAAATCTAGACACTCAC
TCGATTCATACTGTAAGACGGGAGTGAGTTGGTTGGTCGATCTTTTCAATGTCCCGCAGT
AGGATTGACTATATGTTTTTTCAACTTTTAGGGACATGAGTGTCATTTATCATACTCTTA
AATACGATATAAATTAAGTAACATCCTTGCTAATGCTGAATTTCCAATTGTTTATGTTTT
ATGTGACTATTGAGATGCATTGGTATGAGGATATGCTTAATGAAGAAAGGTAGGTAGGTA
GGTAGGTACCTGTAATACAAGCCACAAACCCCAGAAAGTATTAGACATGAGCATA
>TeaL_116600
TTTAAAAACAACAAACTTTAATACTTAAAGGAAAAAGTTTTCCTCGAACTTATGTAAGAA
TTCTTACATCCCAAATAATATGACACCCTATGATTAGTTAAGAGATTACACAATTCAACA
AAATTTGTATTTGAAATTCTAGTTATCTTAGCTAACTTATTTATGTTTTTTGTAGTTAAA
TATTTATCTAAGACTATAAAGTTTAATATTGACAATTGTTAGATGACCTACTAGCTGATT
TTTATTTATTTATTTTTCTGCAATCAAATTGTTGCATAGTTGTATTGTACATTTAGAATT
AGTTGAAAATTTACATGCATTAGACAACATTTTGTGCTAGAATTTTATACAAAAATAAGT
ATTTTTGATTTTATTTATGAAAAATAATTTTAAATTTATTTATTTATTTATTGGCTTTAG
TAACATTTTCATATTTTAGTCGAATTTTTTTTAATTTTTAGATGTGATGCACAAATTAGG
GAGACATTTCTGTACAAATTTGTGTAAGAATTTAAAGACACCAACAATTTACTTCTTAAT
T
>TeaL_116601
TGGACCGAAACATCACCAAAGATCCGAACCAAAGATTCGTCCCTCAACCTCCCACTCGCA
CAGGAACGCCTGAATGAACCTCCTAGCCAGATTAGAACAACCGCTAATCCAGACCAAAAC
CGACCACCATCTACTCTGTTTTGACCCCTAAACCAAGCACCCCCTTGTGAAACAAAACAA
AACAACCCCAATGGGAGCTGGACCGGCAGCACTGAAACACACCTAAGTGGGAAAATAATG
TGGGAATCAAGTTATTATAAGGAAAAACCAAAGAGGGAGCTGGACCAGCCGACCGCCAAA
GCCAAAAGCGGCGGCCGGCCAAAAGTGAGGCCC
>TeaL_116602
AGAAATTTAAAAAGCGAAAGAGTAAATGTAGATGAAATGTGAATAAAAATATTTATATTA
TACCTAGTTTCACACATTTTTTCTCTTTTTAATTTCAAATCTCTTTCTAAATCCCCTGCT
AAACACAACCTTAGTTCATTCGATGGTGACTGTTTGCCATTGAATGCACAATCATTTTGA
GTTTTCCAAATAGACCAGAGGAGGGCCAGCGGGATGACATTCCATATTTTTTATTCTAAC
TTTTTGAATCTAAAGCTAGACCACCATTCAAGTAATGCAGCCACCGATTCAAGCGTAACC
CATTGAAGTCCTCGCCTGCCAACGGATCATTTCAGACCACACTACCCAGACACAAGGACA
GAGCAAGAGCACATGGTTGATGTTGGAATGTGTTCCACGTCGCCTAGAATTGCTCCATCT
ATACTGGTTATAAAAGCCTAATTTTCCTCACTTTAATACTTGGTTTTTAAGAAGTATGAG
TTTAGTTTTTTAATTTGGTATCAGAGCTTAGTTGGATCTGTTATTAGTGTGCCATTTCTT
TGTCTGGCTATTATTTAGGCTCCAGTTAGTTTTTCTCTCCTTATATCTGGATTTTAAGGA
GAAGTGTGGGTAAACAAGTCATCCAAAAAATTGTGCAATATTATTTCGAAGAAAACCAGG
TAATGAGAAACGAGGACGGACAAACAGTAGACTGACCTGAGTGGTATACTGAAGACACTG
AGAAATGGTTATCCATTCATTTTTGTCCGTCATCTTGATTCGAGCAGGTGAGAGAGAGTG
AGTTTAGAAGCTGAAAAAGCCGAACAAGTTCTTCATTTTCCCAGACCCTGAGAGGTCTTC
CAAAATTCAAACTCCAATCCTCTGAATTTCCTTTTTGATCCATAATCACCTTCAGGGTAA
CATTTTGCTTAGTAGACAGACTGAAAAGCATGGGGAAATCATCTTTAAGGTCAGCATTTC
CAGCCTAAGCATCCACCCAAAAC
>TeaL_116603
CCCTCCAAAGAATTGCATTTATCCTGATTGTCAAATCAAACCAAATGAATTCAGTGGATC
AGATTTCAGTTGCTGGGGAAAAAACGATTTTTGGGAGAAAAGCTAGGATATCTAAAGCAC
AAACAATTCAAACACTCATTAGAGATAGATCAGGCTGTCATCAGTCAATCTCAGCTACAT
TTCAGAGATTCTATAAATTGGATCTAAACAATGAGTTCAAATCAAACAATAATAGGCATA
GGCATCTCCACTGATCATAGGCAAAATCTCAACACAACCCTGCCATCCATCTTCAAAAAA
AACTATCGACAATCAAAAACCCGATTACAACAATACCCAAGAGTAACACCCAAGGCTTGT
TATCTTCTCTATACTCCTTTTTTTTCCATTTTCATCTTTTTTCTTTAATTTTCCAAACAA
CATCAACAAAAATCAGCTGAAAAAACATTTATTTCCATCTTTCACAATGCCCAAATCCAT
TTCGATAAAATCACAATGTTGAAATTCATTCGCAGAAATCAAGACAAACAGTCACATAAG
ATGTCACAATACATTTCCAAAAATTCACAGTGATAGCATTTTTCAGCAACATTCAAAGGA
ATAACAGCACAAGATACAATAACAGAGCAAAAATGTAGGATGTGGAAAAGGCTAAAAAAC
TTGAAAAAAAATAATAAAGAACAAAAATTTAAAACACAATAGTAAATTGCGTGTGTGTGT
GTGTGTGTGTGAGAGAGAGAGAGTGAGGGAGAGGGGAGTAGATAATACTGGTCGAGAGAG
AGAAGAAGCTCAGACAAGAGTGCTCGG
>TeaL_116604
TCATTCAATGGCCAATTAATCAAGTAATGTTTCTTTAGTTCCTTTTGGTCCATCTCTTCT
TATACAAATATTGTCTTACTGTGAAACAACACAATGTTGACATCTATAGTGGCAAAAATG
GTGGAAAAACTCTCTCTCACAAAAAAGGTCATATATTAGAGACAACATATCAACTGCCAT
TGCAATGTGGTCCTATTTGCTTTTAGGGTAATTACACCGAGATCCCCCTTAGGGTTTGCT
TTTAATACAAAATCTTCAAATGACATTTCAAAAATTACACTCACCTCTCTTATCAATGTT
TGTCTCTTAACTGATATAATGAAAAAATGTGTGATGGCCTTTAATACCATCTCCGACGGA
GGGTATCAATTTACATATTAACCCCTTCCTCTTCCCTTTCCGCAGCTCAGCCTACCTAAC
CAACACAGTCAATTCTCACACTTACCATCACCACACCCCAAACCACCTCCCACCACCACC
ATCGCCAACAGTCTCTATCATCCATCCCAATAAATCAACACCCACGTTATAGAGG
>TeaL_116605
TAATAAACTCACCACCTCCATCAGTCCTTAAAATCTGAAGAGGAAACCCAAATTGTTTTT
CAACTTTTGAACTCCAAAATTTTAGAAAACACTTCACTTTTGTAATAAAGAGGATAAATC
CATGTAAAACGACTGAAATCATCCACAAACAACACATAATACTTGTAAGTAGAGGACGAA
CAATTAAATGGACCCCAAACATCAGTGTGAATTAATGCCAATGAATTATTTACAGAGGAA
TCTGAAAGTTTAAAAGGTAGTCTATGGCATTTTGAAACAGAACAAGCATTACAAGGCAAA
GCATATTTATTTGTCCGCAAGACCACTTCTTCTATCACTTATCTCCTCATCTATGTTGAT
GACATTCTCCTTACTGGCACTAATGAAGAATTTATTCTGACTCTTCTCACCCACATGCAC
AAGGCATTTTCCATGAAGGAACTGGGTCACATCTCCTATTTTCTAGGCATCTCGGTTTAG
TCTTCTCCTTATGGCTATTTTCTTTCCCAATCAAAATATGCTACTGATATTCTTGCGAAA
GCTACTCGTTTATAATTTTTTTTATTTATTAG
>TeaL_116606
AGTGGTGTTTGTTAACTCTGGCGTGCAGAATGGGGACTCCAAGATACTTACCTAGATTCT
GAGTTAAAACAATACCACATATGTGGCTCAAGTCTTTAGCGTTTCTCTTGTCAACATTTG
GAGAAACAAAGAGCTTAGATTTGGTGAGATTAACTTTTAGCCCAGAGAGCATACTAAATT
CATTTAGCACTTTAAGAATGGTTTGACAGTTCACTATATCAGCTTTGGCAAAGCGTATCA
AGTCATCAGCAAAAAATAGGTGAGAGATATTAGGGCCTTTCTTAGATAAGGGTAAACCCC
TCCAGTCCTTAGCCTCCACTTTGTGATTAATCATATTTGAGAG
>TeaL_116607
CATCAACATACAGAACACTCACACACCAATACCCGATACCAAACCTGACTGCCGATTATC
ACCATCACTGGCCGCCGGCGCTAGCCACCACGAGCACTGGAAATCAGCCCCACCACTGAT
TACAGAAAAACCAGCACTACACTGGAACAGTAGGAAGAGAATTGCAATAGGAGCTGCAAG
GGTCTTCTCTATTTACCTTGGTTTGTATGTTAGTGAAAGGACCTGAGACCACAAGGACAA
AGCCTCTGTAATCTAAGTAAGCTAAGAAGCTTAAAGTGACATTACAGTTCTCTTCTGCTG
TGCTTTTTTGAGATTTAAGGTACCATGGTTCCTAGAATCAAGACGGG
>TeaL_116608
GTTTTTGTATTTTTAGGCATTGCCCCCAAGAACATCTCTTCTGTGTTGCTGTGCCTTACT
CTAGCTAAAAATAAATAGGTTTTGACAAATACAGTCAATTGTATACATCCATCCAAGAGG
GTAACAAAGATAATTACTTTACAGAAATCAAAGTGGCAATGAATTTCCCTTCTTCAGTGG
GGAATCTCCAGTACTCAAAATCTTACCTGTCAAGCAAAGTTTGAGTTTTAATGATGATGG
CATAGTGTGCATGATTTTTGCATTTTGATCTTTTTAATAGAATTAACTATGCTCCTGCTA
AACTATGTTAAACATATGCCAGATGTTGATGCTTGGATCACAAG
>TeaL_116609
CTACCACAAGGGACTTAATGAAGCAGTCATAACCTGTCACTCATCGGACAAATGGCAAAG
ATGACAAATAGTGTCAGAATCAATAAAATTAATTAGCTAATTGTCGTGTTTCAGATGTGT
AGTGACCCTAGATTCATTCACTATGCTTGTAATAGTAAGCCTAGTGAAAAAAAAAAAAAA
TTGGATCCATTTGCTGCCTATGGAAGTAATTTGTTATCGGGCTCTAACCACATGGGTGAG
GGTTCAATTAGCTAAGGGAATTAAGCATGGGTTGTTTATTTAATTAAGCATGTGCTGTTA
TTGCAGTCTAATGTCACCCAAAAGGGTGCTAAAAAGATTCAAAATGTATACATAATTTGA
TGATCCATCCCAATTTAACTTGAAATAGAGGTGATAATAAGACTTATCACAATGCAAGTA
TGAGAATTTGGTTAGTTTGGTATAATAAATGCTTTTAGAGGAAAAGCAACTATCCAC
>TeaL_116610
TAAATAATCTCCATCTTAACAAGAAGACACCATGATGAGACAGAGCATGCCCAGCAAGAA
GAAGAAGAAACACTCCATCCCAAAAGAACTTCCATCCCAAATCATCCTCGAAATCCTCTC
AAGACTCCCCATCAAAACCCTTTTCCTTTGCCAACTCGTTTCCAAGCACTGGCTTTCTCT
GATCTCAGATCCTCACTTCGTCAATCTCCAGCTGTCAAGATCACCAGTCAGCCTCTTGCT
CAAACCCTTTTATCGCAACCGTAGATCGAACCAACTCCACTTGGTTGACCTCCAAACCGT
CCATAAAATTCCTCCCCGCGAAGCCCAATTGAAACTCAACCCCAAAATTAACTTCCCACT
TCTTGGACGCCAAATAGTTAACTCCTGCAATGGTTTGCTTTGCTTGTGTTTTGATGATTC
TGAAATTTTCGTATGCAATCCAATTCTGGGTGACTACATTGTCTTACCATGGACGACATA
TGATGGAATTACGTATCATCGCACTGTCAATGCTCTCGGTTTTAGTCCCAAGACTAACCA
ATACAAGGTGATTCGGTTTTTTCTTCAAAGGGTCGTTCAGTCTTTCGACCCCTTTACTGA
GTTAGAGACTTATCGGGATGAGGCAAAGGCAAAGATTTACACAATTGGTGAAGGGTTGTG
GAGAAACATAGGGAGTGTTCCTTACTATTTGACAAATCACTCATTCAATTCTTTCGTCAA
GGGAGCTCTTCATTGGCTTAATTTCGCATGTGATAGTCCCGACTTCATTTGTTGCTTTGA
TTTTGGCAGTGAGCAATTTCGGGTTGTCTCTGAACCTCCTGAGTTTGGTCTGC
>TeaL_116611
CGAGCGATGGACAGATGCAGGTAAATTAAGCATATTAAGCTCCAGTCAACTCCTCTACAT
GAAGAGGCATGTGGACAAGAATTAACAAAAAAAAAGCTTGCAAAATGTCACGTTGTCAAC
TCAAACCAACAGCTCAAGGCTTAGGTTTGTAAACGAAGAGAATTACAAATTAGTCCTATA
ATCTTGTCTGAATTAAAATACAAATGAAGCTTTGAATTTAAGTTTTATTTTATCTCCACA
TGACTAATTTCATATCTCGTAATGAATATTTCAGTTATACCCAAAATTATACATGTATAA
AAATATATCTCTGCTAAATTCAATATATAAATGAGTATTGAGTAACAAAGTAGTTGTCAT
TCACAATTCTTTGGGTTTGTGTTCATGTGTTTGCAATTCAGATATCAAATTTACAACCCT
ACTGTTTACAGAGTTTTAGCATTGAAACAATAAATCAATAGAAGAAATCTCTTTCCACAG
TCCCTAAATGACATTATGATATAACTGAAATTACATCAACTAATTAGGATACAAGGTAAA
CTACTTACTGTTTTGTATCCCAGGATACTCCTTGAAGTAGGGTCATCCCACACAAGCAGC
AGCACTCTCACCCCTTCTTGTGACTTTGACTTT
>TeaL_116612
AAAAATAGGTTTGACAAGGAAGCTTTAATCGAGGTAAGCCTAATTACTTCTTTTACCATA
TTGCTAACGACTTTTTGAGGAGGTAAAGGAAAAGTGACAAAAAAAAACTAAGCTTATATT
CCTGTCGCAAATCCAAGATCCAAACCCGACCTTAGTTAACATGTGTGTATGTGTAGATGT
AGTATGATTGATGATCAAAGAAATTTTCAAAGAGAACATATTTGTTGACTTAACATGGAT
TTTATTCACATGGATGGTGAAGTTGATGAGAATTGTGTAAAATTAGATGCATTGCCCTTT
TTGTCAACCTTAAGTTATCATACAAAATGATGGCTAATCGAGGGCTAAAACATTCAAAAT
TCCAAATATGCTGATTTGAAAAGTTTTTAAGTCAAGAGTACCAAACTTCGAGAATTTGGT
GGTGATAGAGTTGTTGTGTGCTTGTTACTTCAAGAGGAAAAGGGAAACTTAAAAGTTTAT
TGGCACAAGCTAATTTGGTTTTCCAAATGTATTACCAAGCATAGTTTTATCTTTTGGATG
GCGATTAAAAGTAAGCTCAGG
>TeaL_116613
ACAAACCTACAAAAAAAAAAGTATTCATACAAGAAACATGTTCTCTTTTTCTAGCCAAAC
ATACCTCTCCTTTGTTAACAGTGATCATGTGAGTCATAAAATTTGTCCCAGCAGAACAAT
CCACCAAATCACCTATAAAATAGGAGTTTAAATAATGTTGGTACACTATGATATTAAAAA
TACAGAGTATGCAATAAATTTGCTAATCTAGACAATCAGGGCCTCCACTTCCGGAGGTGT
GGTCTTCTACTAACTCATAAACATGCAGGCTATCTGACTCTACTATACTTAGTTAAACCC
CCTTAAGGCCAAATTTTCTTTACCATAACCACAGCTCAACATTGAGAAAGGAATAGAAAC
ATCACCTCCCTTCCGGACTCATGTCTACATAACTCAAGGATACTATACTTTAAGCTTTAA
CAAAATCCATTTTTGTGTGTCATATGAGTGATTTTACCATTTCAGCACACAACTTAGAAA
CTTTGTCGTGCTTTTTTGTTTTACAATAATACCCATAAAATAACTGCCGTACAGTTGTAA
TAGAATAACTACTAAATGATAACAAATTCAACCCATCTTCATCAT
>TeaL_116614
CCAAAGAAACTGCAAGCAAGACCTGAAAAACAGATAAGGGTTCTGAAAAGAATTACTCCA
CTTCCAACTATATTGATCCAATCAGGTAAAAAATAACCACCATAACCAGACTGGCTTGTC
TGATGCAAAAAGTAATGTCAGTAAGCCATGTAAATTTAGGGGCCGGGCAGCTGTGATGCA
AAAAGAAATGTCTCTAACAAATCACCGTATTGAGTTCAACTGAAATTATTGAATTCAATA
AGGTGATTTGTTAGGGATTGAACTCCCCAACAATTGGTTAGAATGTTGAATTCAAACTAA
CCATATTGAGTTCAATAATTTCAGTGTAGACATCTGACACTGCAGCATACGAAGGTTGAA
TATGGAGTGGAAATTGCCT
>TeaL_116615
CACCCATTGTCGCAAGATCTTCCTGTAAAATACCGCAAATCATCACTACAAACGTTCATG
AGTGCAACAGTGCAATAATGACAACGTAAGGAACAGTACATTGTAAGTATCAACAGCTTA
GAAAGGAATTTCATGGCAATTTTTTCCTTGGCTTGAATAAGCTTGCAAGTTGTCACCCAA
AGTTTAGTACATAATTGTTTACTTTAAATCCAAGTGCACAGATGATTTGCGCAGAACAGG
ACACAGATGTAAGACAAAGGGTCACATCTGTGTTCATAAAACAGCTGTTTACATTCAGCT
TAGTCCAACTTTTATAACTTACAGGTCAGCCGGTCAATATTTGAGATAAATCATTGGAGA
AATGAGCATAGGAAATGCCAAAATTTTATAGATCCAAACTTCCTTTATTTTAAACCACTT
CCCATAATGAATCTGAAGCCAAATAATAATAATAATAAT
>TeaL_116616
GGCCAAGTTTTCGGATATTTTTAATTCTCTACAAGTTATTTGATTAAGATTCTTAGTTTT
CTATGATGTTCTTTTAATGCTATAATCGCCTCCGTTCCATTTTTGGTCTAATAAATACTA
ACAAGTCATTAATTGTAGTATTCAAAAGAATTTTCCTCAGCAAAGGTGCTACATGTGTTA
AAAATCTAGGATCTCAATGAAAAAATACTACATAGGGAACTACATTATCTCTTCTTTTAC
ATAACCTAAAATGCAGTGGGATTACTTTTCTCAAAAATCTTTCATTTTGTTTTAAGTATT
TTAAGGGCACATTGCTTTACTCTCCATTTCATTTCTCGGTTATCTTATTCCGTCCATTAT
GATTGGTAGTTAC
>TeaL_116617
TTGAATTTTGAATTTTACCACCAAAAGTCCAAAAAACGGGAGAAAGGAAACTGCAGGAAA
TAAGAATCCTCAAAGCAATCCATTTCCCTCTATGGAGTACCAGCTCAAAGTGGAGTGACA
AATGAGCAAGGCAAATAGCTCTAGAAGAGCCTAAGGCAAACCCCGATCAAGGGGCAAAAG
CTCAAAAGCACCACCATTGCATAACCCTCGGACATAAACTCCTCTAGCAATGAAAGGCAT
CAACAGTCCAAGAAAGGCTTTATGAGACCAACTCTGAAGTATGGACACCAGGGAATCCTT
TGGCGAGCCTTGTTGAATCTTTGCGTTCCAGCAAAGAGCCTTAGAACAAGGCCGGGATCA
AATAGCTCGATTCCCTCAGGGAATGCAAATCCCCCAGAAAGATAAACCCCTGAAGGAAGA
CAAACTGGACAGATCAAGCATCCTCGAGGAAGACAAACTGTATCCATGGTTATTCCCACA
ATCACTCAGGCTTCATGTATTGAGATTGCATGCCTACCTGTGGCCTCAGTGATTATGGGA
ATTACTGTGGATTCTTGCTTACATGCTGGATCAGCATTTTATTTTATTTTCC
>TeaL_116618
CTTGTCTTTGCGTTGGCCGGCTGTCTCGAGCTCTTTCTTGGCTTTTTCAAGATCAGCAAC
AGCCTCTTGGGACAATTTGAGGTCGCTTTCTACCTTCCTCTTCTGCTTATCCATATCAGC
GCGGACTTTCTTCTCGCGTTCAAGTTGGTCTTCCAACTCATCTAGAGATTGCTCCAGCTT
CGTCTTCACCTTGTTCAAGTGATTGACTTTATCCTCTGCCACCTGGAGGTCTTCGGTGGT
CTTTTGGTTTTGCTCTTGCAAGTTCTTCTTCTCTTTGTTCATCTTGTTGATCAACTCGTC
TTGATGGGCAATCTCATCGTTGAGATTGCGGATCTGGTGGTCTTTAGAGCCTTTGTCGGA
TTCAGCCTTCTGCAAGGCCATCTCCAAGTCCTCCGACTGCTTCATGATGTGAGATAATTC
TTGCTCCAGCTTTCGCTTAGTTTGAGCTATGTGGTTGTGTTGCTCCTCTTCAT
>TeaL_116619
ATTTGACAGTTGAAAATAGAGAATGGTAATTGAGTTACAAAATTAAAAATAAAAAACGCT
TTGGCACCATTGGAAAATGGCCTTGTAGCTTGTCAAATAATGGTTTTGGCTTTAGCCAAT
TTGGCTATAAACCATTGGTGATATGCTTTGAGTCTCTATCTTTTGCTTGTTTAGAAATTT
TCTTTTGTCTAGAGAAAGTCTAATGCAGCTAGCTATGGCCTAGAAATGTATTTTAGGCTT
GCCTTAGAGGAATGTTTCATTAGATGGGTTGAAGTATAAGATATTTTGAGTCTAAGTCGA
CCCATAAGCCCTTCAAAGGTATCCCACTATTTGACATACATTAATGGGGCCAATTAGTAA
GAGGCC
>TeaL_116620
CTATCATGCAATAAAAATCATTTATTGAAATTTAACTTTTGACCCCAAATAAATTTATTC
ATTTTTTAAAAACATAGAAATAATATGGTAAAATAATGTAATGAGTTCAATCATTTCCTC
TTAACCAAATATTCTCAAAACTTGTATTTAAATAAACACAGTGTGAAATTTTCATGGTAA
AGGATACTCACCTCCAAAAACTCAAAATGGATAGTCGAAAATCTATGAATCTAATGAGGA
GTAGAGACGGCTTCCTCCAATTGTAGCAATTAATAAAAGATACTAGAAACTAGGAAAATA
CTTCAAGCATGATGGAACATTTATAAAGTTGAACCTAAA
>TeaL_116621
CATGCTTCATAGTATACTTAGTGATCCAATGGAATTCTTTGATTCAACCCCAACTGGAAG
AATTTTAAATCGGGTGAGTAAGTTTTACTTAATTTGTTTCCGACACCCTCTTAGAAAAAA
GAGTGGGAGGTACAGCACATCAGTATCATGGCAAACTTTCAGTCTAGTCTAAAGCATATT
CAATGTTTATCATAGAATTTGGAAGTATAGCATTAGCATCATTATCTAGAGAGATAAAAA
AAAAAAAAAAAAAAAAAAAAAGTAACAGGTTTTGTAAAATGGATGAACAGAAAAACTTGA
AGCAATTAGAAATCATGGTCAGAAGCTAGTTTGCATCTACAATGTCAAAAAAAATAAAAC
TTAGAAAGTAACTAACGAAAGCACGTGAAAGCTTAAAAAACTATCTATTTAAGCTTACTA
CCAATTCAAAAAACTCTTTGTCAAAGATCAATTCGGAAGTAAAGATTAGAAAGTTCACAA
TTTTAATTGGAAAG
>TeaL_116622
TTACAGCATTCATGGTTTTGTACCCCATTCTTGTCAAAGGTTGTTTATTTCATTATTCAT
CGAGCCTGGGCCAGTGTTGGCAATTCAAAATCCAAGAGATCCGTTTTCAATTAAGTGAGC
AAAGGTCAGTAATTTTCAACTTAATATTTTTACAGTGCCTAGAGAAAGTACTTCTAATTC
AAATCTTTTGTTGCTAGTTTTAGTTAAGCCAAATGTATGCTAAAGAATATGAGGCTGAAG
GCAAGCCCCTCCAATACTGACTACAAAAATAACTGGGCTCAGCAAAAAGCCTTGAAAAGA
GAAGATGTGTGGTTTCTTATCATTACTTTTTTTCCCTTCTACTTTTGCACCACAAAAAAA
ACAAGTTTTTCTGATTATACTGCAGTTATATAAAATGACTTCTTTTTTGGTTTTTAATCA
TATTGTAGACTCAAAACATCTACTAATCTACCTGTGAAACGATTGCAACCGTCACTACCA
TACACAAATAATTTATTAAATATTTCAGGTTGCATTTACCCGTAAAGTAAAATGCCAAAC
ATTAATTTCCAAAGACTAACATAGCACCGAATAAGGCAAACAAAAGGATGAAGTTGTTCA
CTCACCTTATAGTACATTGTCTCATTT
>TeaL_116623
CCATACATTTGATCTCAACCTGCATGAAAATGAAATGAACAATCAGCTAAATGTGGAAAC
ACAATCACTAAATTTACAGTGGAAATGATGGTATGGCTGTTCTACAGAATATTAAACTGA
TAAATAATAAGCATCGCTTCATATTTCAAATTTTAAAAACACCAGACATTCACTTTCTTC
TGATCACTTTCAATGATGTATAGGGATTTAAAATTGGTTTGACAGGGAAGTTGCCACAAC
CAATATGAAACCCGATAGCATGAGTCTGGGAGCTTTTACTCTAAAGCAGAGAGCCCCCCT
CAGTTAGCAACTTCGATACATAATTTTTTTTTTCCGTTGATTAACAAAAAAACCTAAATT
CATGGAAAACATTTTACGGGTTTGGAGGATTAATTTTCCAGCAAAACATGTTTCTCTTTT
GGAATGAATTCAATGTTTCTTGGGCCCTCTGTAG
>TeaL_116624
AAAGAACCACAGATTATTTAAGGTTTGTCATCATTCATTATTAAATAATATTTAATTTCA
TATTGTTTACTAGTGAGGTGGAATTTTTGCTATCTGAACTAGATTGCTTAATTTTAATAT
TTTTACCTTATTTGGTTGGTTTGTAATATATAGCATCAGCTATTCTGTAAGAAACTTTTA
TGATCCTCTTGCTTTAGTTTGCAATATGTGTGAGAAAAATTTGATTTTAGAGCTAACTTG
TGTGGTTCATACTTTTAAACCCGCCTCTTTCAGAATGGTGGTTGATGAGGTATCTGTAAT
CTTTTTCTAATGAATTTTCTCTTGCATTTAATTGCGTTGCTGAATGCTTTGCGATGTAGT
TTCTTCACTTGCTTTTGGATTCATATATGTTTTTGTAGCTCTGAAATTTCATCTTTGGGG
TTGAAATGGTTTCTGTCCCACTTAGGTGTTTGAAATAGACACATTGAGTGTACTATTTGT
TTTGTAAGATGTTAGGTAATGATGGTCCATTCTTCAGGATTCTGGTGCTTTATCAATCTC
ATGCTCTTGAATTACAGAACAAACTTAATTATTGAAATGGTTTGTTAATTGGGCTTGGCT
GGAATTTTTTCTTCATGCAACTTGTTGGTTTCAACTCTAGGAAAGGTGGAATAATGAATT
CACTCTGCTGACCTGTTGTGAAAACATGTATTATCTTTGTGTTAGTTTTATCAGTGTCAT
CATCATATATGTTAGGAATTAGGATTG
>TeaL_116625
GCCGTACCCGTATCTTACTTTTCAGATTTTAACATATCGTCATATCACCGTATCCCATAT
CTCATATCTGTATCCGTGCTTCCTAGGGATTAAGGCTTCTTTTTTTCATTGTTAAAAGGA
TGAAGGGCTATTTGAGTTGTTGAATTTTGCTACTTTCCCCAATGAATGTGTACCTTTCCT
TATACAATCACTTCGTGCGAGGTGTTAAATTAACTAATCCCCCTCCAATATTGTCACACA
AACTAAATGTAGTTCACTTGTGTCCCATGAACAAAGACATAGAAGAAGATATTCCATTGC
ATGTGATTCAATATATACACTTCAAAAAGGAAAAGAGAAAAATACATCTAAGCCGCCCAC
AT
>TeaL_116626
GAAAAAAGATATAAGAAAAAAAATTATGAGCATTGCTATTCAATTATAAAAATTAGATCC
ATTTTTCAAGCACAATAATCAATCAACCAATCATTTCATTTACAGATCATTGAATTTAAA
AAATATATTTGTATATTATTTTTCTTTCTAAAATTATTATGTACAAGAGGGACTAGTCTC
ATCAAGTCTGTGATCAATTTCTGTAGTTTTAATACAACTCTCTCACCTAATCTCAAATCC
ACGAGGAATCTATTTGGTTCATCGATTTCTGTCTTGCTAGTTTTTTTTCCCAAAACCATA
TTACGAATTAGATATTACGAATTAGATTTAATTATTTAAAAATTATTCAAAGTTATTATA
TTATGATTCAAATTTATTCTATATACACCCCTCACCTCATACTAGAAAAATCTGAGTAGT
GTTGCCTGACTTCCAGAATGTTTTTTTTGTTTCCTTTTTTGGAAAAAATGTTAAAAGCTT
ACCATGACACCAAAAGCGAGACCG
>TeaL_116627
CTTCAGCATAGATCTTATACCGATAATCAAACTCACTTGATAATTTGGATTTCTCAAACC
CTTCTTTAATTTCTGTGAGCCAATCCTGACGCATAATTTGTGCTCGCCACAACCTAGAGT
GATTGCATGTTAGCAACTCTTCACGAAGAGGAGAAGCAACATCTGGATTTCCTTTCCAGT
ATGCTACTGGCCACTTATTTCGCCAACTCCGAGATCGTGAACCTTGTTTGATGCTATTAA
ATTCTTCATCCCAAGGTCCTATATTGATCTCTGGCCTGAAGACATCATTTATGCCAATGT
TGTTACATGCAAGTAAAAACTCAAATGCAAAGACCAAAAAGTAAAGACATAAACCAAGCA
TCAGGACCTTTTGGTCCTTATGGTGGTGATATTTAAAAAGCGGAGACATAAACAAGTTAT
CAAAAACTTCAAATGTGTATATGTGCCGCTGACACACCCTTATTTTCTAATTAAGACTCA
AATAACTAACCTCATGGTAGAACAATTAATCATAGCCTTTACCAAAGGTATATTTACCCT
ATTCATGCCATGTATGGCTCCCATTATATTTCAATCTTTGTATAGCATCTCAGGTGTCAG
TTTGATGTATGTTAAAAATGTTTGCCAATAGTAAACCTATAAACATTAGAGCATGCAAAT
ACACAAGTTTCACAGGGAAAAACCTGTACAGCTAGGGTGTAATTTTGAATAATACATCAA
AAAACGTGTATGAAGGGGCGCATCAGAGAGTTAGAGAAAACGTGAAAGAAGAAAGGCAAC
CATGTAAAATTTTTC
>TeaL_116628
CTCCCCACAAATGCAATGATGATCTTGCCTGGATCAATCTTGACCAACTCAAGCAAAGGA
CCAATAGAAGCCCCACCACACAGTGCAGCAAACATCAAGAGAAAGGCCCTCCTCTTCTCT
TTCCATGGGGATGTTAAGAATAACCACCACATGCTTCCGATGAATCCAAATGTTGTAATT
ATGCCCCCAGTGTTGCAATAGACATGACACTGGACTCCAAAAGCTGAAGCCATCAGAGTA
CAGAACAAGACGAAGTAAACCTGTGTTAACAGCCCAAAATATGAATCAATTAACTTAGGA
AAAAGAGACTAAAATTCAAGGTTTAAAATGAAATAATAAAAATCTAATACCACAAGTCAA
GAGGGTTAACGACAATTTAACATAACAAACCAGTCATTGAAATGAAAATTGAAAAATTGA
AACAAATTTTAAAATTCTTGGATCAAACAGATGCAATCAATTCAATCAAAACAAGAAAAA
TCAAGCAAATGCCCATAGCAAGGAACCAGACGAAAAACCTCACAGAAAATTATCAGAAAT
CTCATACTGAAGTTGCCAACAGAAACCGAAACCCCCAAAAATTCATATCCGAAAATCAAG
ACAATAATGCGTAATTTATTCAAGAAGAATGTACTGATGCTCACATCATTCAGCAAAACA
TTAGTTACAAATATTTAAAGGAAAACATCAAGGGCAAGAATTAAACTATGGTCTTGTTAA
GGTGTCGTTAAAAATGCTTAAAAAGGGTGTACATTCTACATAAAAGTGAGTGTAATAAAA
TGTAAGATAAATTGATGTATATT
>TeaL_116629
CTGGTGTTTTCTTTACTTCTCATATCCATAGTAAGTGATTCCATTTTGTAATTGCCAATA
TGTCCCTGTATGTACTGTAACCTGCAATAAAGGGTACAAAGCATGAAACAAAAAGGATTT
TAAAAGAAAAAAAGAGAATTAGTGTTTAATCAGTTGTAAAGAGAGAGAGAGAGTACAAAT
TCAAGTTGTTAAGTACCAATAGGTGGTATATTTTGTAGTTCTTTTTTTTGGGTACATTTT
TTTTAAATGTCGAGGAGAGAGGGTGGAGTCCCCAGCAATGGTATGTGAGTGTCCCCACAC
ATGCATTGTGTTAAAAGAAATTAAAGAAAAAATGAGAATTAGG
>TeaL_116630
GGAAGTAAGTGGTAGGTGATGGTAAATTCTAACAATAGCATTTCTCTATTGGTTATTAGC
AAGCTATATTGCTCAAACAAACTCCTGAGGTTTTTCATAGATATATGTGTGCTTATGTTA
ATAAAAGCACATTAAGCCCTTATAGTTTAATTGTCTTGTAATTGAAACACATCATCTCTT
TTGGCATTGTTTCTTCAATAAATAATTTCTGGTTTAATGCAGAAACTATCCAAGTTTTAT
ATGTACTCCACAGGAAGTAGTGAAGTTGTCTGCCAACTTTATTTCCTTGTTCAATCCTAT
GATTAAATTGAGGAAAGATGTATGAACCACATTTTTGCTCCAATGTCAGTGCCATGAACT
ACTAAACATTAGATAATGTTCCATCATGGGAAGAACTTAAATGACAGCATTATAGTGGAT
GAGAAGCGTAAACAAGCAAATTACAAGGGGTCTGGTTTACTATTAAACCAAGGCATGCAT
AGTTGAAATGTCTATGCAAATTTCTAGCAATGTCCAAGTGTTTTTACCTTTTCT
>TeaL_116631
AGTCAAAAGGTAAAAGCCTCCTCTGAAAGCCAACCATTTTGTAATTACCAATTTGTCAAC
ATCGATTGAATAAAATAAAAAAAAATCACTTCAAAACAAGCACAAGAATCCAATTCATTT
GCTAGAAATTAATCCAAACACACGAACAGTTGTGGATCAAATTCAAATTACAAAAAAAAA
ATGCCAAGATTCTCAATAGCAACTGTACTATTACACATCAAAACCCAATTCATCTATACG
AATTATGCTAATATAACTTCATTTGACACCCAATTCCGACTAGAAGCTCAATTCAAAAGA
GATTCAACTGAATTCCACACAATTTGCTTAGTAGAACAGTAGATCGACACCTCTTGATAT
CAAAACTCTAGCTTTGATCAAAATTCAATTGAATACAGGGGCTATAAAGGCACGATTGCA
CTACCAAAGGAAAAAGCAATGGCGCTTAACATTAGAATCAATTGACAAAGCATACCATTA
GCAATCTCTAGCAATGCACACTGCAATTAATGCAGAGAGAGAGAGAGAGAGAATTGGCTG
ACCTTGAACATCGAGGGAGATCAGATATCCTCAATGCATGAATGGGCAGGAGAAGGAAAC
AAGATGCGGCAACAGAAGA
>TeaL_116632
CCAGAATAATGTCAGCCCAATAAATTTTAAATAAATAATTATAGCTAATTTAGTTCTGTT
TTCTCAAGATTCTAGAGGAAAATAAATTTACAATTTCAAAATTTTGATAATTCGGATAAC
AGAAGAAAGTCTATCTACCCAGAAAAGTACCCCAGAAAATAGCCCAAAATTTCACATCTA
AGGTGGAAATCTGACCTACTTATTGTGAGGTCACCCCATGAATGATTCTTGACCTTATGA
TAGATATGTATGAAAAAAATTCATCAAAGACAAGAAAATATGAAAAACAAAAAATCCAAG
AACTGTTTTTAAAAATACAAAACCATATAAAATAAAGCTAAGCTTTCTTTGCACAATACA
GGAGAACCACTTTTAAACTATCTAATGCTTGTTTGATTTTACTTGTTCAAAAGCAACATC
AGTTTTCAAGTGTTTGATTTCATTAAAAACTCCATGAAAAAAATATTATAAGTTAAAAAT
TGTAATTCCAATTATTATTTTTTCTATCTTAAACGGCTAACATTCCTCCTCAAATGTGAA
>TeaL_116633
GGAAAGGGCAACGCCTAAAAAACAAAGACATCAAACCTGCAAAATCACATATTACGATCA
TCTGCAAGGTCAAGTAAAAATATACCATAAAGAACTTAAACAATATCCAAAATTATGAGT
TGTCAGTGTACTATGAATGCAAAATGATTGAGAATCTATTAGACTGTTTTAGCACACAAA
GATCAAGAAAACAGATATTACTTATATAAACCTACTGCCACCCCACTAAATAAAAACTTA
GAATTTAGTGTCAAATCTTCAGAAAATTTTAAATTTGTTGACATGTTCAGCTCCCATCAA
CTCTTTTTGAAAGAATACTACAAGATGCCTTAACTATTTGAAAATTTGTCTAAAAAAAAT
AATAATAAAAATATCATCAATTGCTTCATCGAATCTCATAACAAATGCA
>TeaL_116634
AACAATATAAAATTTATTGCACCTATCTACTCTGCCTTATTCATAAGTTCATACTGCAAT
GTTTGCTCACATACAACGGTATACGACGCAGGCAGGCCGAATAGCCAAAAAGGCGTGGTT
ACCGAGACGGATAAAAAAATCTCCATAACCTTAAAATTGGATGGTTTTTAACCCATTTTG
GCAATCGTGCAATCGGGAAATCGATAATACCTGGGATTTTGCTTGCCCGCCTCTAGATTC
AACACTTAAATTGTTAGTTACTAGAAGTATTAATTAGAGATAGAAACTAAAAACTAAAAC
GTGACTGACTTTCGACTGAACTATTTGACTACACTTAAACTTGCAGGGACATATGCGAAA
CCCCTCTACTGTCACTGAAACTGAATTTAACTTACGGGGTTTTTGTATACATTTCATTCA
CC
>TeaL_116635
CGCCTCTCCTTTCCAAAAACAAAACAATCTAATGCTAAAATATTCTATGTAAGCATCTCA
CATCAATTGCAGCCGATGTTTAGAATGGACTTATAAAATGGTGCACAACACCTCCATTGA
GTCATCTTTTGGATTAGAGCCCAAAAAGGGCTAACTCATGAGGCTAGTTGTTGGGCTACA
TAGAGTTAGAGTTGGAGTTGGTTGTAGAAGATTAATTTTCCTAGCTCTATATAAACCTGG
CATGTGTTCAACTCCACACCACTCAACCAACCAAGTTGTTTCAACAAAATGTAAAATTGC
AGGCATAACAAAAATAAATTCAACAGATTATTCACAAAACTATTTTTCGCCACAAGCAT
>TeaL_116636
GTGCACATTCTTGAAGCACCAACTGCTTTGAACATTTTCAATTTCATTGAAACATCAACC
TACAATGAAGTGACAGATGAGAAAATATAGCCATAGCAGGATCTGGGTAACGAGCAGACT
AATGTAACAAACAAATTCCAACAACATCAACGCTAAGTGCCCTAACATCACTAACATTGT
GCATGCAATTTATGAAGTATTTTTATCATGTGATAAAGAGATGTGTTGAATTAAAAGCAA
TTGNNNNNNNNNNNNNNNTCATAAGGGTGTGAAGGAACAAATACAGGTGACTCTTCCAAC
TCTGCATATGAAACAAGCTGCAAAAGTTGAAGAACAAATTATGAGTATTGCAACAAAATT
TTGAACATCTTAAAAAGAGTTTGACAAGGAGCTCACATTTTGAAAAGTATTTTCTGCTGT
AACAAAATGATCTTTTCTTATCTTTTCATGCATATACAACAGGATTTCACCTTTATGTAT
GCATATATAAATTAAAATAAGTTGACAAGAATCACACTAGATTGTTTGGGATGCC
>TeaL_116637
GTTTCATTTTCAACCCTTCAAATGCCTCATTCACATTAACTTTAAAGCATTCAAGTGTCC
CAATGAATCGGGCAACTTCCCATTAAATTTGTTGGACCCCAATATCAACTCCTTCAAGCT
GTTGTTACAACACCCAGACAATCCCTCTATAAGTTCACTTATGTCACCACTAATAGAGTT
AGAAGATAAATCTAGTGATTGCAAGTTATGATAGTTTCCCATAGCAGCATTGACAATGGA
ACCCGTAAAAGTAATGAAGAGTTAGAAGAGAGATCAAGGACCAAGAGGAAAGTAAAACTT
ATATTCTGTATAGATTTTGGAAAGTTGGGCAATTGACAATCAAACAAGTGTAACCCAGAC
AAAGAGGGCAAGCTATTAACTGAATGCAACCAATCTGCTACTTCACTCAAGT
>TeaL_116638
TCCCACAATTCTGCTTCTAGATTTATTTGGTGTAGTTTATTGTAAGTTAAAAGTTAATAA
TAAAAAATAAAAACCAAAAACATTCCTTCCGAGTTTCCAGATAATTAGCTTCTCTATTCA
ATTTATTTAAATTATTTTTGTCTCTTAAGCTGTAAACAAAAATTACACCAAATAATCTAA
CATATACTCCCAAATTAAAATAAAACCAGAACATTTTGTCAAGTATCCTTCATCCACATG
CTCTACCATGTCGAAATAATTGGCAATGGAGCTTCCATCAGTATTATAGTCCCTACACCT
>TeaL_116639
AGTCCATGTTCAACGTTATGGTGGATTGTATAAAGCGGTTTAAAAACAACATCGACTCTC
GCATCGGACCACAAACATCCGTAGAAAACCAGACCAAGGATGAATGTCAAGCCGAGAAGA
CTCCCAAAGCTTCTTGCTCTAGAGATGAGCTCATGTTTTTGGCACTTGACGTCTTGGCAT
CGAGTATATTCGGAATGAAGCTCAACACCTATCAAGAGAGCACGAGTGAGTTCCACAAGA
GAGCCTTCGCTTTCGCTAAGTTTGATCTTCCATGGTTTCTAGTCTGGATGTGGATTCCCG
GCCCGATCGCGAAATTCTTTGAGATTGATCTAACCAGATACCACAAATACGAGTACTTCG
ACAAACTGAGTCAGAAGACAATTGATGAGCGCCGGAAAACAAAAGCGGGCTCGCAGAAGA
ACGATTT
>TeaL_116640
ATAATACTTTTGTTAGAAGTCGTAGCTAGCAACTTAGCAACCAAGTTTTTTCCACTCATA
ACCAAAAGGATATATGGCAATGACATTGTAGAGAATCTGGAGGAGAGGGTACTGAGACTG
AGAGGTTAGTATTGGAGAGGTGAAAAATTGCAGATGATAAACTGGGATCATTGGATACTG
TCAATGTATAAATATTAAGGTAAGCAAGAGTGAGCTTTAGCTCTAACATAAATGCATGAA
AAAGTGTTTGGGTAGAGCTCTAATGAAACAAGACTACAATAAAGAAATTCATCGGGTAAT
ATGAGTACTTTAATCTTCGTAGTCCTCAATGAGTTTCGAGAGAATTATGGTTAGATTGGG
CTTCTCTCTCTCTTTTTATTCACTTACGAACTTTT
>TeaL_116641
CTTTACTTCCCATCCAAGTACATTTACAACTTTCCATTTTGAAAATGCTCAGGATATGCA
ACTCAAGAAGAACAAAACACTAAATCCTTCGTTCTGATTTTTATTGATAGGCCAGTGAGG
TCAAGATTACTATCTAATACAGAAACAAGTATTTGAGCTTTCTAGTCTCTTAGGTAGTTT
GGAGAATCACCAAAGGACAAGGACACTAGCCCAGGGAAGACACAAATAACAATTATTACA
TTGTTATATCTAAATATGCTCAACATTTGAACTCTTTACAGCCACATAATTTATACAGCT
CAGAATTATACCTTATTCAAGATGGTAGTCAACA
>TeaL_116642
TTTATCTCAATATGCTTGGTGCGATCATGGAAGACATCGTTATGTGCAATTTGAATAACA
TTCTGGTTGTCACAATCAAAGGAGACTCATTTCAGGCTCTCAAATCTCAGAATGTGGATT
TTGTTCTTGCTACACCATCGTCACGGAGTTCCTCATCTTCACAGCCCGCTAGTTCATGCC
AGTATTGTCACAACCGTGGCCTACCAGCCACTCATTCTTTTGTCCAGTGCCAGGTTCGCG
AATGCTTTACTCGCCACAAGACTGCTCCAGGTCATCTCCAACGACATTGTTCTCGAGTCC
ACTCTAATACTTCATTCAGGAAAGGGTCTTCTCGTTCTGGATATCAGTCCAAATCTAGCC
AAGG
>TeaL_116643
TTAAATAAAAATCAAAACCAAAATGTCTCTATCTCATACGTTCATCTATTTTATATAGAG
TTCATGTTCTCTATGTAATTATGTGGCCACCTGTTCCTTGGGACAACACTATGGAAAATT
TACAGTCTACTCAAAACAGTAAAGGGTGTTGGCTATTGTTATTCCGAATTTGGATAGTGG
TGTTTATGGTGGGTTCAACCAGAGAAAGAACCAAAATAATGGGGATGGTGTGTTACTTCA
AGTATTCTCAAAACGAAACCCAACAATAATTTTATTAAAATTATGAAGTAATAGAATGTA
ACCAGTAAAGGCAACAAATTAATTTAATA
>TeaL_116644
ATCGATACGAGAATCATGAAAAAATCGTGTTAAAATTGTGAAGAAAAATTGCTTGGATAA
ATGCAAATTAGCATTATTTGGGATAAGTTTTTTCTTTTTCTTTTTCTTTTTCTTTTTTGG
AGAATCAAATGGAATTAGGGACGGAATCAGAATTTCATCTTTTTGAGGTCCGAAACATGA
GTAAAAAAATTCACCAGTTGAGATAAACTATCATAGTTGTCTTGTGCTATGTTTAATTCA
CTGGACTGAAATGATCATTCCTTGCTTTCCCACGGAATGATCATTGCTAGCAATGGTAAA
TGACGATTGTTTGTAATGTATTTTCGTCATTTTTTTTTAATGGATATTCTAATGTAATGA
ATATTATATTTCACATTCTAATAAACCAAA
>TeaL_116645
GTCGGGCCATAACCCATAAATGGTACTTAAAATTGCAATCAAAATAGCTATATCAAAAAC
TGAGAGCAGTGGATCAGCGGCGCACAAAAAGGATGAAAGCACTATCAAAGAAATAGGACA
ATGGTAATAGTGAGAATTTGAGAATTTAAGAAATGACCTCCTCAAGTATTAAGTTGAAAC
AAAAATAAGAAAGTTCAGTGTATTTTCAACTTTCAGATTTTTAGGAAGCACAATGGTAGC
TCGTATAAGTGCAAGCGTTAGTGATTAGGCATATTTATTGATGGTATTCATCTGTACAGA
CAATGCAAACAAGATTTTAAAGGGTCTGATTCAGGAAGAGAAAACAATAAGCCAATTTAA
CCAAATTTAGTTGTCTTGGAATTATTACACTCCAGTGAACCACAGACCAAAT
>TeaL_116646
TTTTTTTTTTTTAAAATTTCAATTGGGTTTGTGAGTTTTGAACAATGTATTGACTGATTT
TGGTTTACAAAGGTCGCATGGCTTTTGCCTTTGGGTTGTCAGTTTGTGGTGAATTTCCCA
ATCGGTAAATTTTCGAAATCGTAGTCCATAGAGTCACACACCAAAGTCACTTAAACAAAT
TTACAGAGGTTTAAAAATATCCTTCAAAGGGTGAAAGTATAATGTACCCTAATGTATTAA
TTATAGGTCGATGCAGCCAATTAACTTTTCAAAATATTAATTGGCCTTTCAATTTTAACT
CTGTGATTCCTTTTGTTTGCATAAGAACTATTCTAGGCTCAAATTTTCCAGAATCTTTCA
CTTGGCCATGCTTTAATTTACACCATAGCCCTGTGTTATTAGAAAAATTTCCACCATTGG
ATACATTGTCTAATGAGAGAAGTCATCACATTCCTAAATTTATACATTGTCTGATGAGAG
AATTCTTAAATTTAGAGCACCATATTTCATAAATATATAATTGTGGGTCATACAAACACC
TAAATTTATTTTTTGTAAAACTCAAAAAGGACAAACATGTGGGTATGAACTCTGTAAATT
TATTTTCTGTAAAACTCAAATATTTGATATTAGCATTTCATATTTTAAACTAGCTACTAC
TATGTGCAATGAATCCATTAACAAGTGGGCATGAACTCTGAAACGTCTTTTGCTTAACAG
TCTATCATCAAGCAAATTGGCACTTTGGTAAGGTTTTGGAGTATAAGTCTTGAGATCTTC
CTTTTTTATGTTTTGTTCAATTACGAGTTTTGATTGATATTGATGAATGGGTCATCTAAT
GTAGTAGTTGGGTTTGATCTTAGTTGATATGATGCACACAATTATATCCAGTGAAGTCTT
CATTTTTAGTTGATA
>TeaL_116647
TAGCATTTACAGTCTGAAGCAATTAAAACTTACCATTTGGTTCAATTTGTGTCCAATTGC
ACAATGTTTAATAATCTGACACCCATATGATCACCGGCTCTTAACTTTATTGGATACATT
TTGTTGCCCCAGGGAATGTAGTTGGGGTTGTTCGTGTTCTTTGTACCTCCAGGCCAGTGG
TCTGGGTTGCTTTGTTTATGCATAAATGGTTGTGCATTTCATTTTTTGTTTTCTATTTTC
ATGGGAAAAAATTTCTTTGGCAAATTGTTTCCTAAAATTTTTTCAGGAAAATTTTCTGAA
AACAACCTACTTT
>TeaL_116648
ATGTCAAACCTTTTCTATCTGTGTGAAGTTTTGTATCTATCTGTAGCAATTGCTAGGGAG
ATGACAGAATTATTTGTTGCAATACTAAGACAAACCAAACCAATCTGTTAAAAAAAGAAA
TTATTTTTTCTATTTGTTCAAATATCTCTCTCTTCAATCTGTTCAACACAAGAACAAAAA
CAAATGGTGCAATCTGTTTCATCAACATCTACATCAACAACAAAAACAACAACAAAAATA
ACTAGAACTACAACTATCTGGTGAAATCAAAGAGAAAAAATGGTGCTAGTTCCAAAGAAA
AAAATTGGTGATGAAGAAGATCTGGATAAGAAGAAGATCTAGATCTGAATAGTGATCTGT
TCAGATCTAAGAAATACACCAAGCCACAAGATCCACCGCAGATGGAGCGTGGTGGTAGAG
TAAGATCCATCAGAACAAAC
>TeaL_116649
TTGTGTTCTGTGTTATACTCTATGCTACTGGGTTTTACCGAATTTTTTTTTTAAGTTTAT
TGTGGCAGCATTACTCTTGTCCTTTTGTACTTCCAATGTATCAATGACACCTATATGCAT
CAATGGACATGTACAATTATTTTATTTTATTTTATTATATATAGATTCTGCTGCCTCTTC
ATGTACCGATGTATGGTATCCTATCTACTCTGCCTCCAAAGGGGGGGTGGTTCTATTTAC
TAGGTCACTTGTTCCGTATAAGCGACAAGGAATTCGTATCAATGTGCTTTGTCCTGAGTT
TGTTGAAACTGAGTTGGCTTCTAAAGTGGATTCTAAACTTATTGGTTTAATGGGAGGAGG
CTACGTGTCATGGGCTTCTGATTATGTATAAGGAATTCACATTAATTATACTTCCACACT
GCTCATGCAAATATTTGAATATCACTAGAAGAGAGAAATTTGACCTGCAGGAGGCAGGAA
ATTCTCAAGTACTTTCCCTTTTATATCTTCTTGATTGAAATCTATTGAATCACTGACGAA
ACAAACTTGCCTGAAGAAATATACTAAAGTTATGAATCAACATTCAGAATAGTTATTGTC
ATATAGAAATG
>TeaL_116650
GAAGAATATTTAAGCTCATCTTTAGAGAATCACTGCAACATTGGCAACAGTACCTTGTCC
TGTATCAGATATTCTTGATTTCTCTGGAACAACTGTGCCAAATCCTGAATTTCTAAAATG
GAAGAAAATGGATGGTCCTCTTTTGAGTTTCACTGCAACATTGTCACCTTCTGTATTTTC
TTCAGTACTTCATCATCAACACTGCTTTCAAATACGGAGTGCTCTTGAGAAGAGATACAC
TTCTTTATCTCACTCTCATATTCATCCCCAGAAAAATCAATTACAATCAATCACAAAAAG
AGGTGCTACAATGGAGGAATATTTGACTAAGATCAAAGAGATCTCTAGTCAGCTTCCATA
CATATCGAGAATAAAGCTAAACTTGTTCTACCGAATGAGTCTACAGTTGGTGTGCTCTAG
CAATTAG
>TeaL_116651
CATGATTGCTGGCATTTTGGTACTTTTTCATGTAATTCTTAAAAAACTTTCTTTCTTTTC
AATAGGAAAAAAATAGAGGAGGGGGGAGGGGGGGCATCTATATTAGGTCATTGAAAAATG
TATTTTGGACCATCTAATTCATCCCGAATGAACCATAGTAAAGCAAGAGATAGTAATTGA
AAGGTGCTCACTTGGGTATGCTGTATGCTCCTCCACTGAAACAACGTAACAGTCTTATCC
TATTTTACTTTGGGGTAGTTGGGTATAGTATTTCAGTTACAATTTTTACTTTTTGCATTT
CAAAACATAGAAGGTGGGAAGAAAAAGTAGAAAGCGTGGAAGAGCATAGAGAGAAACTAT
TAAAAAGCTCCATCAATTCCACCTCCCAAACACTCAAATCTCTACTAATGGCAATGTACC
AAAAGATTAAGTTACCCTCTTCGCTAATTAAGGATACAATTCTAGAAGTTAAGATTAAGC
ATAGTTCATTTTTTCCATTTTTTGAAAAGTAAAGTAATTTCATAATTTCAACATTCTCCC
ATATTCTAAATAAGTGTTGCCTCCAACCTCCTAAAAATGCATTCTCATCTTAGTTCAACC
CCTTCTTGTCCTACCACGCATCTATTTCAACATTCTGAC
>TeaL_116652
GCCAAGTAATCGAAATAATATCTCATAGTGTTATAAATAATGAACCAGTGGAATCGGGTC
TGGCGCTAAGTTGATTAAAAGGAGATTGGAAGAAGCTTGCCAGATTAAAATGAGTTTTGG
CTTGGGTTTAAATTTGCTGGAAGCCTTGATCAGGTTGAGCTTTGATTGGTACTAACTTGA
TCCTAAAAGACACATTGAGTGGGTGATGATTGTAACCTTGAGATGAAAGTGTGAAAGTTA
ATCGGTGGTGGTGGGGGCGGCCGCCGGCGGTGACGGCAAGTGGATCTTCTGGGGCAAGTC
CTGCATGGAGTAATACTGATGCTCAATCGAGTCCTCGAGAACTCTGACAATTCTCGCACC
GCTCTTGTCTGAGCCACACTGAGCCCCGATGGCCGAGGTCACAACGAGCTCCATACCCTC
ATACCAACCGCCGGCGTTTCTATGATAATGTCCGCACATGACCTTGGTTACGCCAGCCTC
GCGGAACTTCCTCAGCCACTCGAGTCTAACCTCCTTATTGATGTTGAAGTAGTCGTCCGC
TTCGTTAAAGTCATCCAAAAACCACGGGATGTGCTGGAAGACGATCGAGTATTTGAAGAG
TTTGCACTTGGCAAGGAGCGCCTCGAGCCATTGATCTTGTTGCTGGGCGTAGTCTTGGAC
AAAGTGTCGATGTTGATAAAATTGGCTATTGATCACGATGAATAAGACATTATTTGAGGT
AAAGTAAAAGTAGTCGTCGCCAAATGTTTGCCTATACTCTAGGATGCTGTTTTCGGTCGG
CTCGTCGCCAACGTCGTGATTGCCACAAACGCACACTAGGGGAATATCTAGCTTGTCTAA
ATCGGCGAAGATCCGTTTGAAGTCTCTCACCTGTCTGTTTCTGATCTCGCTCGGCGGCAC
GGCGTCAACGAGGTCGCCGCACACTATGACAAACTTTGGCTTGGGATCCATCTGAGAGCA
CTTCTCAATCAATTGGCGACAAAGCTCGATCTCCTCTTGCCAACCCGGCTCGGTTCGGCC
ATGAACGTAGCTGTCGATCATGCCCAACTGACTGTCG
>TeaL_116653
TAGAGTCTTCTCCCCTAGTCTCACCCTTCCCCAATCTCCCTCTCCTTTACGAATCTCACC
CATTTCCCAAGAAGTGGGAAAAGGACGTACAAAGTTCTTGCTTCTTCTCAAGGAAGGGTC
GGTCAAGAGAAAGGATGGAGGGGTTAGAGAAGCATCAAATTGTCCATCTACCCTAGAGAC
CATTGATGAAAGATAGTTTAGGAGGCAAGGTGGTCACTTCGCCGCCGTTTCTGGTGGCAT
GAAAGAGATGCAACTGGGACTTAACCCTCGTGAAGTGATAAAATATTTTTAGTATTATCA
GTGTGAGGAGACCCA
>TeaL_116654
AGTTCGACCTAGATTTTGCTTTGGTTCCTATTGTTTCAATTTGAACAATATTAACCCTAG
TTTTTAAGTCCACTTTCAATTTGTTATTTCCATTCAAATTGGACTTTTAAATTCATGATT
TTTTAATGCGTGTCAGTCGCATTAAGAGAGCACAGACAAAATTGAAATTTAGGTCAAACT
ATAAGGGTGAAAAGTGTAATTTATCCGCTCTTTCGGTTTCACTCATTGAAGGGAAAACAT
TTGCAGCCAAGCAACTAAATAGCCAAGTCCTTTTTCTCAGTTGTTTATGTGGAGACTTAA
TCGTAACTTGGCTACTCAAACTTGGCACATAGCTTAAACCCATTTGTATTTATGATTTCT
TTGGCTTTTTCTAACAACGGTCTTTGTTTTGCAACTCTTTTGAGTGTTTGTTGTTTTGTT
TGACCAGTACGAAGGCTTGGATCTCAAAGC
>TeaL_116655
GTTGGTTTCTTCTATTTTTTTGGGGGCAAATTACATTTTTACCCTTGTAGTTTAACTCAA
ATTTCATTTTGGTCCTTATTTTTTCAATTTGGACAACCCTAGACTTTTAGTTTAGTTTTT
TTAGTCCTTGCATCCAAACTATCGTCAATTTTTTCTTACGTGTACTCCTAATGTGACCAA
CATGTGTTAGAAAATCGTAAGTTTTAACGTCTAATTTAGATGGGAGGACTGAAACTGGGC
TAAAATTATAGGGTTAAAATTGTTCAAATTGAACCAATAGGAATCAAAGTGAAATTTGGA
TCAAGTTACAAATATGCATTCTAATTCATCTTCAAGAATATTCTCCAAACAAGATGGATA
ATTGGCAAAAAATAAAGCTGGCATTATACAGAAATAGGGATTATCTATATCTTTGTATTT
TCTCTTCTTCAACTTTGACAACTGAATTTCTCTCCGATTTTTTTTTTTTTTTTTGCTTTG
ACAGTTTAAGGCAATTT
>TeaL_116656
ATCTATAATCTGAACTAATACCGATGACATTTTTTCTTCGCCTCTCAACAAGTGCAAATG
GGCCAACTTGGTTCAAGATAGGCTTTGCTCCAGATTTACTGACCTCATCTGGGTTTGTGA
CGTTGAACAAATACATGCGCACCTGTAGGGGCACACTGGGGCTCGTGTAGCGAGTATAGG
CGTCGGTGCCTTTGACAATAGGCAGGTTCGCTTTAATCTTCTCGGAGAACAAGCTAGGCA
TAAAATGGAGAACTAGGGCCCCGCCAAACAACAAGAGGGCGCCGAATATGAAGCCGATGG
CATAGCAGAGGTATTTCCATATGTTGTTCATTATTTGAGCTTATTCTTGACAACTTTGAG
ATCTTCTTTCTAGCTTGCTCGCCTAGCTTTACTTCACTACTTTCTTGTATAAATTTTTGA
GATCTTTCT
>TeaL_116657
GTCGACTCATTACACCGTATTTGTAGGCTGATTAGGTGTCTGATTATTCATTGGATTATT
TGGCGTTTGGTTATTGAGGTTATTTCCATTTTGATTGTTTGGAGTAGCCTGGTTATTGTC
TAGATTGCCCGTGCCATTCGGATTACTGTTCTGACCTGGTGTTTGGTTGTTGCCGCCATT
CTGGTTTGGATTCTGGTTATTGTTGCTATTCTGGCCAGGAATCTGGTTGTTGTTATCGGG
GCTCATCCGATTGCCGCCATTTTGGCCTCCTTGGTTGAACTGGTTGTTGTTCGGGAATCT
CTGGTTGTTTCCGTTGTTGTTGAAGTTGTTGCGATTTGGGCCGAGCCGCCCATCTAGCAC
TTCTTGTAACAGGTTTGGGAACGCTGAAAGTAATGCATTGATTCTCATCCTCGCGATTCC
TTCGAATAGTCCGGGACAGGCATCAGATAGGCCTAGTCCGAAGACGGCAATCAATATGAA
TACAGCTGCTTTGGAGGTCGCCATCTTGGATTCGATATAGT
>TeaL_116658
AAAAAAAACATATCTGCTTTTTGGGTTCTCAAAAAAATAAATAAAATGAATTGCTATAAT
TAGGAAAAGAAATTTAAATACAATAGTGATATTAAGTCAAAATAATGAGACTAATGATTG
GTGTCAAAATGGTAACATCAAGGTTAAATTTTGATATGTTATAGTGTGAAAATATCATAT
TTGACAATATATTGTTCAAATGATTCAAATGTTCCACACAATAAAAAATATAGATATCAT
TTGTGGGTTTCAAGCTTCTGACATTAGATATTGGGCACATGATCTTGTGTCCAAAACTAT
CCATTCTCCTATTCAATGCACTTCTGATTATTAGATGATGTTTTTTAATATTTCATAATT
TTATACCGGGAATATTAAGACACAGGCAAAAATTTAAGAATAGAGAAGATCTATGATTGG
ACAGTAGCATATGCCAAATTTTATGTCAATTTTGACATTATTATAAATTGACATAAAAGA
TAACACCTTATTAGATATGAGTTTAAAACAATTTATCCAATTTTTTAATTTAACCAGAAG
ATGGCACAATCGAGCAACAGTATTTGGTGATTCAAG
>TeaL_116659
GTTTAGTGAACTTAAATAGTGTGACTTTGCATTGTATATATATGCATATGTATGTAATGA
ATTAACATATGCTTGCTTGTGGGAGGTAATTTCCAAGGAAGGACCCATGATTCTAAGTAT
ATGAAAATTAAGTTGGAAAAATATATTAATAAGTATGTTTTCTCATATCCACATTGACCT
ACAAAAGATAGCAACTTTAAGACAATTTGTCGACTAAAGTGTGACATCTTGAGTTTTTCT
TGGCATCCTTATTCAATGAATGTAATCATGTAATCAAGTAACTTGTTGAGTTCTGCTTCA
TATTTTTCTCTTCTTGGCTTATTAATTTGATACTTTGATGCCATGTGTGTTTCATAGACT
TAAAGTTTTAAAAATCCAAGAGGGAACAGCCATTTAAATCTGGGGCAAAAAAAACTTGAA
AGGGGCGAGGTTATAATTTGGAGATAATTAATAGCTAATATTATAGTAAAGGAGTTTTCC
AAGGGGGAGGGGGAGCACTCCCTCTAGGTCCATCCTTGATAATTACATGACATCACATTT
ATAGAATGGATTATTACAATTAAGGAAACAATTGACAAATTATTTATCAGCAAATCTGTT
GAATAAAAAAATCTTCTAAAATCTATCTATCAAACTTATTTATAATTGAG
>TeaL_116660
CTGCATTTTAACAAAAAGATTAAAACAGTATTTAGATTATAAATTTAGAAAGGAAAAAAA
GAAAAAGGAAAAAAATGGGTAAAATATAGGTAAATTGTAATTATATTTCATTCACATTTC
ACCTATAATTTTTATTTTCTTTTCTAACTCCCTACTTAAATCCATGATCCAAAATGCAGC
CTAAGGACTCAAGTCTGTCACAAATAAGAATTTCCTTTCACTAAATTACAAACTTCAATG
TATATATTAAAATAAATAAATAAAACACTTCAAAATGTTTTAAGCCATTTACATTCCTAT
CCATTCATGCCCCACCGAAGTCATGTTCTAGCTCACTTTTGTGTGTAAATAAGTGTTGTC
CCATGTAAATAATAAAAGTATCCGTGACTACTGTAGAAGAGCTCCATATCATCTCATATA
CTTCATTAAATGTTCAGTTCCTTAATTAATCATTTATCCATTTTGCAAAGTACTGATGAC
ACTCTCCAACTACTACTGAACCTGAAACTAATATGGTTCTCAGTAGAAAAGCAGGCTTCT
AGGCTAATTTTAGATAAGTTTTGTAGCTGAAAAGGTGGTAACAACATAGAG
>TeaL_116661
AAATAAAAAATAATAATAATAATCAGCTGTACAGCAAAAAGCACAGGAAAAACAGAGCAC
ACCACAAAGCACCAATCCATTCATGGCCACTCACATCCTTGTAACGTGTTTAGAAACAAA
GAGATCAGGCCAAGCCAGGGGCCCCCTCAGAACAAAAAACAGAAACAGAAACACAATTCC
ATCATAAAAAAACAGAGCATCATATCTCTGTCATTTTCAAATCCTCTGTGTGTGTTTTTT
CAGTCTCTCAATTATTAAGTAATCCAGAGTATCATGTAACATTACGATAAAAAATCTCAA
AACACACTAAGTAAATGATTCATTGTCTCTCAGTTACCTAACAAAAATAAGTTGGCATTA
TCTCAACTGTAAAGTGTGCCGCAACGTGAATAATGTCATATAATACTCTAAAAACGAATT
AATAATTACCTTTTGTTTTCTCATGGACCTCCCACTACCAGCATACTGGTAGATGGTAAT
CTATTATATGTGTCTCTTTTTCCCTTTGTCCCGTTTCTCTCCTTCACTGAGCTTTCTCCT
CTTGTTGCTGTCTGTCTTTTTCAAGTTTCATTCTCATGTTTCAACCACCACGTGAACCCA
AGGCAAT
>TeaL_116662
CTCCGATTCACAGCTGAACAAAAATCGTCCACATTGGCATATTTGCAATAAAGCGAGCTT
GTATCCATTCTCGTCACTTTTCAATATCATTCACCAACTATGGCGAAAGGAAAAAGTCTC
ACCAAGGAGGAAGAGGTCTTGTTACAAGACTTCAGTCGCGATGTATCCAAGAAGTCGTCA
CTCCTCTTCTACGGAAACGCAGGCTTGGTCTCGGCCCTGCCACTGTACTTGTTCACCAGG
ATACACTTGATGGATGTTGGCCTCTCTCTGACAACACTTCTTTTGATTGCAATCGTAACA
GGCACAGCCACATGGCTTGTCTCAACAGCCTACAAAGACGCCAAGTTTGTGCTGAAACAT
AGATTAGCTCAGAAGAAAGGCGATGCCATTGCCAAAGAGGTGACTCGTCAAATAGCCTCA
GAC
>TeaL_116663
GTAAAATAACATTTTTAGCTTTCATCATTTTAATTTTAGTTTCTTAGCATCTTTTTGCAA
GGTCAAAAAAACAAAAAAGAAAATATAAAAATGGTAGGATATTTCTAATTCATAAACTTT
CCCATCTTTTATCAAAGGAAAAAAATTGATGAGGATTTGAGAAATGTGGTTCCATTATTT
CTTGGGACTCAAAATCAAACCAAATTATGTGAGATATGGGTTTGATGCTGAAGAACAAAT
TCAAGATGTTTGCAAAGACATGGTAAACCACATATTTGATTAATCGCAGGTTAGCTTATT
CCCTACACCCAAAAAGAAAATGAGGGAAAAATAAAAGAAAATGAAAGAGACGTGCATATG
AAAACAAC
>TeaL_116664
TCTCACAATACAAGTGCAATTTTTGCATCTATTTGTGTTGCTTTGCTGAAGCAATTAGGA
GTGCTTAAGTAGTTTACAAACTTTCGTTCATTTCTTTGTCTCTGTTATTACGATGACCAT
CCCTCATGATTTATAGAATTCTTATCTGAACTAATATCTCTGCTAAATTGCTTGGCGTTG
GAGATACAGACGTCACAGCCAAATTTCTGAAGAGTTTGATTTCCGTGGAACTAAGAAAAA
AAAAAAAATTAAAGAATCATGATGTGTTGTGTTGTAACCACATTTAATTCCTGAAGAGTT
TTTGGATGCAGTTTTTTTTCTGAATATAGAACACCATAAATGCTAATACTACAATACTAC
AAACACTCATATTTAGCGCACACACAAAAAAAAAAAAAAAAAAAAAAAAAAAAAAAAAAA
AAAAAAAAAAAAAAAATATAAAAAAAAAAACA
>TeaL_116665
GGAATACTAGTACGCGGTGGGGGATGTGAGGAGACCGAAATCCCGCCCTCATTTATGGTG
TTTGGGGGGAGGGTAAAGGTGTTTTCTCTATTAATTCCAAGTGGCAGCAGATAGCCATGA
TTAAGTTATGGATTATTTTTCCAAGGCGAGTGCTCAAATTTTCTGGGATATCTTACTGTT
CAGGGAGATTCATGAGTGGGAGGTGGCAAAATTGATGGACCTAATAGACAAATAGACAAA
TTGTGCAGGATGTCGAAGGGAGGACTCATTGAGATAGAATATGACTAGATCAGAGTGCTT
TTAGGAAAAATATTTTTATCAGCCATTGATTGGTTGCATCCTCCGAAGGTGGCCTCTTTT
TTTGTGGTGTGGAGCTCATGGTAAGATTGTTTTTTTT
>TeaL_116666
TTTACTCGACGAGAGTAAACTCACACCCTGTTATAGTGTAAACTCAAATCTTATTATGAG
TCGGATAAAAAATATGATAAAATATATCACGCACCTTGTTGTTTTTATATGTATTTAAGT
CCTTTCTAAATATTGCAATAATAATAAGAGTCTTGTAACAAGTATATGTGGAATACAAAC
ATATATACACAATTATAATACACTTTTTATTAATTTTAAACTATTTTCATTAATTCAAAA
TTTTTTGAAGTATAATTTTTGAGATAAATTATAAATACATTTTCTGTACTTTGTTTAAAA
TATGAATTACTTTTGTAATTTTAAACATTGCATTCCGCCCTTTAAATTTATAATCGCATA
AAAACAACTCCAATGATAAGAAGTAAAATATCTTGCAAAAGTACACAGAAAATTACTTTT
T
>TeaL_116667
AGACGGGAAGACCCTATGCAGCTTTACTGTAACTAGTTATTGCTTGCGTTCGGATTAGGT
TGTAGAGTATAAGGTAGTCGATAAGACGAAAAGTGAAACACCTTTACCTAATAGTTCGTA
AGCTGAAAGGGGGCTTTGCCCCTTTTCCATTTTCTTTAAAGAAAAAAAAACAATTATTAA
TTGGCTGCGAAACAAAAAAAAGCAGTCAATATATTTGTGACAGTGACTAGCTGGCAGTTT
TTGTGGGGCGCAATTCTCAAAAAAAGTATCTGAGTAAGTCCGATTAATTATAAATAATGC
AAATTATTATAAAATTTAAAAAATAAAGGTTTGGTTAAACCCTTTAGAAATGGG
>TeaL_116668
CCAAATCCTGTGTTTGCTCCTCCAAAATTACATCATATACCAAATCTGATTAACAAGAAA
TCCCAATTAACACAACCATAAACGTTTTAAAATTATCCATTTCTTTGATCTGCTACCTCA
TTAGTTGTAAGAATTCTATCAAATATTTGTCTTTCACCAACAAAATCTTGTAAACACAAT
CTACCATTCTTATAGGCCTAAATTCCTTAAACTTTGAACAATACTATTATAATCATCCTA
TTTTCTTTTACAATATTTATTGACATCACTCCAATAAAAGACAAAATTCATAATGGAATG
ATTAAAGCAATGCAGTTATGACAAATTATAAAATAAACAAAATATGATGTAATGAAGGGG
CTTCTACTTTTGGAATTTAATAATGCAACAATAAAGGCAGAATTGAAGCCTATTGGAGTA
AAATTCAGCGATGAACTTAGCAAATATTCATTTATTATATTCTAAGCACTTTCCATAAAA
AGGGCAGGCAAACCCATTAGAGTTTTGAG
>TeaL_116669
GTATTTTCCAAAAAATTAGGGTGTGGTTCTTGGAAAATTCAAATGTCATGCATAGCGCTC
ATATTTTTAGGGTCATTTATCTCTTAATCTACAATTTTCATGTTTTTTTGGAGGCTAAAG
CACCATATATAGCTGAATAGTTAAAAAGGTTTCATGTATCCAACCCCAAAATGCTGGAAT
TCAAGGCTAACCCAAGCTGACTAAGATACAAAGGACACTTCACAAGAAGTAATATCTGAA
TCTTTTACGGTGCCAAATCCATCAAACACACTATCCACAAAGAGAAGCTATGATTGTGTT
AGTTTTGAAATCCAATGCACCTAATCTTGCAATGACATTAAATTAATTAGGAAAAAAATG
CAAGGGCCTTTTACCTGAGAAAGAGCAGGATTTGCCA
>TeaL_116670
ATCCGTATCCGTGCTTCCTAGTTGTCATCATTGAGAGTCCGATGGGTGTGGCAAATAAGA
TTAATAAATGACAAGATTTTTTTTTTCTTTTTTTGTGGCAGGCTAGTGGTGAGGGGAAAA
AAATATCATTTGATTAATTGCCTTGTGGTTTCTCTTATTAAGAACAAGGGGTCTTGCTTT
GGGGCATATTGTAGAGAATAATATTGCTTTGCTTAGTAAATTATTATGGAGGTTTCTGGT
CGATTACAATTCTTTATAGCATATTGTCATTAAAAGTAAGTATGGGAAGTGGTTAATTCA
GGGAATTCCCAATCTCCATAGAAATTTAATTCTCAAGATGTATCTTGATTCTCTGGGTTT
GTTCGTTTTGATCAATTATTTTCTTGATTGTATCGTCTTTCGAATCTCATATAATGTCTC
CATTTCTTCTATGGTCTCTTCTTGTACTTTCCCCATCAACTGAAATTACAATTTTTTTTT
AGAAACTTGAATGATCGTGAAGTTTTTGAATTCTTTTCCTTGTTGTTTATTATTGATAAA
CCATTTTTAACTACAAGACACTATTGATAGGTAAAGATTTTGAACTGCTCATTCTTCTGA
GATATTTTCTTGTAAATTTTTCTTTGATAAGATTATTGATGATTCAGATGTACCATTGTT
TGAACCTCAAAATATGATTTGGAGAGCAGATATATGAAACTCAATACTAACGACATACTT
CATATAAGGATGTCTAATTGTTATCTATGTCCATGGTGGTGTTATGTGCAAGGAGAAAGA
GAGTATTGATCATTTAGTTTTACATTGACCCATGGTTTTGTCTTTATGGTGTAGATTATT
TTGATTTCCAGAGATGGAATGGTGATACCTACTTTTTGTGTTAAGATGTTATTGATTTTT
GGAATTTTT
>TeaL_116671
CTCAACTTCGTCGATGTGGCCACTGTTCCCTAGGTCAGGGTATAAACTGTGCCGCTGGTA
TGGCCTTTGTCGGTAAGAACGTCGACAGGGCTGACTACAATGTCTACTGTCTGTTGGGTG
ATGGCGAATCGGCTGAAGGTTCAGTTTGGGAAGCCATGTCCTTCGCAGCAATCCACAAGC
TCGACAATTTGGTGGTTGTCATTGACGTCAACCGTCTCGGACAGAGTGAGCCTGCACCAT
TGCAGCACCAGATGGACGTCTATGAGGCCAGATGCGCAGCCTTTGGAATGGAGGTTTACA
ACGTCGACGGGCACAGTGTAGAGGCTCTTGTTGAGGCATTCAATCAAGCCAAGAGCAGCA
AGAATGGAAAACCAAAGGCTGTCATATGCAAAACTTTTAAGGGAAAAGGCTTCCCTGACA
TTGAGGACAAAGACAACTGGCACGGAAAGCCTCTTGGTGCCGCAGGCGAGAAGATCATAG
CTCACCTCCAATCACTATTGAGCTCATCGACCACCACACTCAAACCAAAAGAGCCAGCAA
AACTAGCACCGACTCCCGATTTGAGCGTGAAATTGTCCGAACCCCCAAGCTACAAATCTG
ACGACAAGATAGCGACTCGTCAAGCCTATGGCACAGCTCTTGTTAAATTGGGACGAAGCA
ACGATCGTGTAGTTGCCTTCGATGGTGACACCAAGAACAGTACCTTCTCAGATGTCTTCC
GGAAGGAGTTCCCCACCCGATTCGGCGAGTGCTTCATTGCCGAGCAGAATATGGTTGGTG
TTGGTATAGGAGCAGCTTGTCGCGATCGTTCAATTGTTTTCCTATCGACTTTCGCAGCCT
TCTTTTCGCGCGCATATGACCATTTGCGTATGGCTGCCATATCCCAATCAAACGTCAACT
GCGTCGGATCTCATTGCGGAGTCAGCATTGGTGAGGATGGACCTTCTCAGATGGCTCTAG
AAGACTTGGCCATGTTCCGTGCCATCCCTACTGCAACTATCTTCTACCCCTGTGATCCAG
TTTCAACTGAGCGCGCTGTTGAGCTAGCCGCGCAAACTAAGGGGATAACTTTCACCAGAA
CCTCCAGGCCTGCTACATCTATTGTGTACTCAAATGATGAGAAATTCGAGGTTGGAAAGG
CCAAAGTTATCGCAAACAATGGGTCATTAGATCAGGTTTTGGTGATTGGTGCAGGTGTTA
CCTTGCACGAAGCTTTGGCTGCTTCTGACATCCTAGCTAAGAAGCACCAAGTGCACATCC
GTGTCATGGATCCATTCACCATCAAGCCCATTGACAGTGAAGCTATCCTGATGCACGCCA
AGGAGGTGCAGATGCGTGTTGTGGTAGTTGAAGATCATTACCCCGAGGGTGGTCTTGGTG
AGGCGGTGCTTAGCGCTCTGGCCGGCCATAACGTTAAGTTTGCGCACCTGGCCGTACGCG
AAGTACCAAGAAGTGGACCACCAAGTGTTCTTCTTGACAAATACGGCATATCTGCTCAAA
GTATCGTCAATGCTGTCAACAAGTTGATCAATAACTGAGTTAGTCCTGGAAGGTGTTGGA
TTT
>TeaL_116672
CTTCGCCGATCTACATGTCCAATTTTGGACTTGATTCATTATTATAACTTAACTTATTAC
CGACATAATTGTCCTTAAAAGACTCATTGTTTAGAACTATTGAGCATCCTTGATTCACTC
ACTTCAAGATGGGCAGGGAGGACAGATCAACATGGAAAACCAACTATTTTATGCGCCTGC
TGGAACTACTTGACAAGTACTCCAAGTGCTTCATTGTTTGTGTCGACAATGTAGGCTCTA
GGCAGATGCAACAGATCCGTCAATCTTTGAGGAAACATGCTGTCGTTCTCATGGGTAAGA
ACACTATGATACGTAAAGCTATCAAAGGTCATATCCAAGAGAACCCCAAGCTCGAGAGAT
TGCTAGATCACATCAAGGGTAATGTCGGTTTTGTTTTCACCGATGAGGATCTTTGTGACA
TTCGTGAGCTGATTCTGAGCAACAGGGTTGCCGTACCAGCTCGTGCCGGTGCCATAGCTC
CCGTCGATGTCATGCTGCCGCCTCAAGTTACCGGTCTGGATCCTGAGAAGACTTCTTTCT
TCCAGGCTCTATCAATCCCTACCAAGATTTCCAAGGGTAGAATTGAAATCCTGAACGAGA
TTCATCTGATCAAGGTTGGAGACAAGGTTGGTGCCAGTGAGGCCACTCTCCTTAACATGT
TGGGCGTTTCTCCTTTCAGTTACGGTCTTGTCATCAATCAGATCTTCGACAACGGAACAA
TCTTTGGTCCGGAAGTTTTGGACATCACGCCGGAGGTCATCGCTGAGAAATTCAAGCAAG
GTATCAAGAACATTGCTGCTATTTCTCTGGCTGTAAGCTATCCAAATGCTGCCTCTGTGC
CACACATGGTCGTGAATGGTCTCAAGAACCTTATGGCTGTGGCATTGGAGACTGACGTAA
CTTTCAAGGAGGTAGAGAAGATCAAGT
>TeaL_116673
GTTGTAACAGATTAATTGTACACGTTGCATTTCCAGGAGTGGTACAGTTCATTCATGTTT
TATCTGTTTGTTAATGAATTGTAGATGTTCCATTTTGGTCAGTTATTAGAATGAACTTGT
TTTGACTTTTCAACTTTGAATCCATCTTTCAAAAATGGAACGTTTATATCTTGTGTGTTC
TGTGGTATAGTGAATTATGGTGGTTGGTGGTTGGGGTAAGGTACATTTGTCAAATATGGG
AACCAACATCTCCACAGAGTGCAGACAAACGTTTAGCCCATGGAACAACAATGGTAGTTT
GCTATATTAGACATGAGACACCAACATAAACTTAATTCAACGTATACCAACAAGATCAAT
AGAACACTCAAATTCAAT
>TeaL_116674
CACCTGGATATGGCAATGAAATTAACAAATAAATTTTTACACTAATGGACCAACCTTCCT
TTTGTTTTTCATGGCTAATGCTTCACCAATTAGTTTTACTTCTTCAAAAGAAACTAGAGA
AAAGATTATACTCTAGAAGAAAGAGGAAAAAGGGAAAAGCCATGGATCACCATCAGCTTT
TCTTCACCAGATACCTATAGGATACACAGTTGACATCAATAATTTGGCTGCCCTATTCAC
TGACCGACATCATTTGATGTGCTTGTGATGCCTCCAAGGATCGGCATCATCCTTGTTGCG
TTTCAATTTTCTCACCCTTTCTTCCCCTCTCTTCTTTATTAATCACAACAAACCCTCTTT
TTTTACCAAATCACATCTCTTTTCTCTCTTTGCAATTTTTTATTTTTCTTCGTCGATTAA
GCAACTCAAGAGAGCCATGCCTAAATTCTTATGCTCTTAGTCCTCACATACATATTT
>TeaL_116675
TGCTGATTTGTCTGCAATCTATGTCTGCTATCTGTCTGCTGCAAGCTGTGAAAAACCAGT
TTAGATTTGCTCTGTAAATCCTTGGGTTTTGTTGATGCATGGTTACACCTGTTGGAAACT
CTTGCTGTCAACATATTCCTTTTACCTTGGTTTGTTGAACTTTGGAAGCACTATAACAGG
TTGTATGGCTGCTGGAAGCACCTGAGGAGTGAAGAAATTTGCATTTTCCTTACTTTGTAT
ATTGTCTAGTTTTATGTGACTTGTGTCATTATCTTGTTTGGCCCTAGCCTTGCAGGGTGT
GCAAGGGATTTTAGTTTTGTGGACTGCATCCTGATGATGCTGTCTGTTTATTTTTTGATT
ATTCTAGGTTGATATCATAGTGGACTGGTGCTAGTCATTCTTTATTTCTAGTTTTAGCTC
TGTCCAAGTTTGTTATCCTGGTTTTGTTTTGCATTGTTGCTGTCCGTTTTTATTTTTTCT
TGGTGTTGTATTGTCTTCAGTAGGGCCTGGGATATGCCCCTTGTAGTTGTGTTTGTTTCT
TATTTTTATTTTATGACTTACTTACCCCAAAAAACAAAAAACAAAAAA
>TeaL_116676
ACTGGGGGTCAAAACCATCATCCAAACTGGTGTCCCATTCATTGAAGACGGAAAAATCCA
CGTTTCCGCTGAGATTAACGCTGCGTACCAGTGGGGAGAAACTGTGACATCAACAAGTGT
AGTGAAGACTGTGTACAAGATTACTGTGGCGCCAATGACAAGGATCAAGGTGAGTTTGCT
AGCCACAAAGGGTTCATGCGACGTGCCCTTCTCTTACACTCAACACGACACTCTTACTAA
TGGGAAGCATATTACCTACAACATGGACGATGGCGTTTACACTGGCATTAATTGCTTCAA
CTTCAAGTACGAGACCCAACAAGAAAAGCTCTGATGATAGTTACCTCAAGTACAGCCATG
CAACCGAATAAAATTACTCTACTGCAAGACAAATAAATGTGTAGTATTATT
>TeaL_116677
ACACACACAAGTGGGACAAGTCCATGGTTTGGATATAAATATAATATCCTCATTGTATAT
AACACGCGCTCCTGTACTGTTATACAAAAACATCAATTTTCCTATCTCCAGTAAACTTTG
TGTACTAGAGCAACTACAAATTATATTTCTTTCTATCTCTTCTAAAATTTTATTTTAATG
GAACTTACAAAAGTTCATAACCCTTGTGAGATAATTAGAATTTGTCCAAATTCTAAGAAA
CAACATTATGAAACATAATAATGTCTCTGGACTGTAACTTCTAATGTTTAATGTGAATAA
ATGGAAAATGATACCTAATCATTCAAGTATATAAACTTCACTTGGTGTGTATCTATTCAA
AGAATGCTAGTATTACATCTGTGCATGCTCTTTATTTTTATTTATAAAAAAAACTAGTGC
TTGCGATATGTAAATGACAAAATACACCATGAAACTTGGCACAGACCACGTACAGGTCAC
TAAAACCTAAAATATCTATTAATGCAAGGACAGCAGTCCTTGTGCTTAGCATTACCAAGT
TTAAGTTTCCTATATGCAGCTACAACAACTAAATGAACTTATATACAATAACCACACAAA
AATCATAAAAATAGAGACATACCTGCTGAAGAAGTATCACAGGAAG
>TeaL_116678
CGCCGGGAGAACGCAGTTGCAGAGCAAACCTTCAAGATTTTTCAATACAACACACAATGT
TAAAAATTTAATATAATCAAAGAATATAGGCACATTTCGTATGAATTTTCAGCATGGATT
TAATTTGTTCTAGTCCCCTTCATCAATTGTAACTTTCTAAAAATAAGGTTAATCAGAAAA
TATTAAAAATAAAAATCCTATATGTCATGTACCCCAGTGATGTATTGCTGTTACTAATAC
ATATCTCAATAAGATCCAAGTGATCTGTTGACTAAGGGTATCAAGTTGGGTGTGCAAATC
AAGAAGCCTAACAGAAAAAGATCCATAATCCATGTCAGACAAATAATAATATTTGAAACA
TATTAAACTTGATTAAGTGGGACCACCGCCAAAGTTTTGTGGTCCTAGTACCAACTAATC
ATGCAGTGAAGTATGGGCATGGAAAACTATGAGCATAATCT
>TeaL_116679
CTACTTCATAATAACAAGGAGGGGCTTTCTACGAAAGCATATACATCCCTCTCAGAGAGA
GTAAAGGCTATGTTCTCTCTCTCATCCACAACACCAACACCAACACCAACACCAACACCA
AGAATATGGAGCTCCTCCTGGAACAAGGCTCAATCGCTCTTCAATCAACTACAGGCTTAC
TTCTTTCCTCCTAATCTTGAGTAATCATTACGGGAAGAAAGGAAGTGGAGAGCGATGGTG
GTGCGGCTGGAGAAAAGGTAAAAGAGGCAATGGCGAAGAGCTTCGGCAAGAGCAGAGCAA
CCGTTGAGGATTCTGCTAAATCAGCTGCCAAATTCGCCGGCGAAACTCTCCACATCACTG
CTGATAAAGTCAAGAAAAGTTTCTCTCACCCTGACCCCCACCATCAAACATCTTCAGATG
ATGATCAAGCAGAGCTGTAATTTCCATATTCATTGTTTATAATAGAAAAAACAATAAAAA
GGGAAAATATAGGTATCCCATCCTTCGTTTAGTAAGCTTGCCTAGTACTATCTTCCCCTA
GGGTTTTATTCCACATAGCCAAGAGTTTTCCAAAGCTTAGTTGGTTCTCTGTGGATGCAT
GTATTTATCAGAGGATGCCTTCATAATTTTATATTTAAATTCTTGCATGATATAATGATT
C
>TeaL_116680
GCTAGCTCAGTTGCCCGCCATCGAGAGTGCGCAGAGCGACAACGAGCGCTCCTAAAAAGC
GACGGATTGCCGGCTGCAAGTTTATTCAAGATCAGGCAAGAGCAGAAAGTATATTAAGGC
GAGCTTGGCAAAGTAACAAGATTAAACTAGATTGATCTCGGGCGAGCCTAGACTAGCAGT
AAGTTGGAGTAACTTTATCAGCGCCGCCATCAAGCTGCAAGGTAAACGAGAACAAGAGCT
CGATTGAGCAGGCGTATAGCGACCACCAAGAGCCCACCTTGACACCAAATCTAAGCCAAA
TCTTAAAAAGAGCAAGCATGCCACCGGCCGCAGTGTACGAGGATCGGAGAGTTTCGGCCG
GCATCAGCAAGCTGGCCTCGAGACGCGAGCACGGCTCGTCGTTCGGATACGCAAACGAGG
AGCACGACGACAGCTTCTACTACTTAGGCAACAATCTGTTCCTGCTGGACGACCAGGACG
AGGACCTAGAAGAGCTGAGCCGGAAGCTAAGACTGAGCAACCCGGGCTGGCAGGCGAACG
AGCGCTTGTCGGGCCACAGAGCAAGCAAGGAGAGCGGAAGCACCAGGAGGCATTTGCAGA
CACAGAACCAGAGCATGCAGGCCCACAACTGTCTTACCATCGAGGAGCTCAAGGTGACCA
GGAACTCGTGCTGGCTGTGCGGCTGCAACTGGCAACAGGACCACGTCTCGCTGGACTGTC
CCGAGTGCGACGGATACGCGCTCAGCCGGCCCTGCCCCAGTTGCGACGGACGCTGCCAAC
AGGTGTGGCAGCGCAACATCAGCGCCACCCACGAC
>TeaL_116681
CTCATTCGTGTGAGGAGTTGAAAATGTTTCTTTACTAAAAAAATGTGATTGTCTTCTTCC
TCTTCCAACATCATATAAAATACAAGAATCCAAGTGTTTAAATTAGATCCAGGTGTCGGA
CTCCAATACTATCTCGTGGGCACAAGTACACTGGAGAAAATATAAGAGTTCCTGTAACAC
AAGGTTTACAGATGGAGAGTTAAAATCATCGATCTACCAAGCAATTGACTAAAACTTTCT
AGAAAACATAAATGACTGTTTTGTCAAACAAAGTTCGAACCACTAGTCCAATTTGCTGGT
TCTCAACTGTTGAATCTGATACCACTGATTCAAAAGTCATTTAATGCATTGATGGACTTT
CAAATAATGACGTAGTCGTGTTACCATTCAAGATGCTAGAAAGAAGCATCAAAATGTAGG
AAATGCACCAAGGGATCAGCACTTTAATATAATGTTAAAATTCAGATTTCTTTACTTATT
TGCGGTCTATGTAAGCAATTTAGGGCCAGCTCAACAATATTTA
>TeaL_116682
TTAGGGCCAGCTCAACAATATTTAGGCCTTCTTTTTGTTGTTGTTAAACATCGTTATCTT
TGACGATTTTGTTTTTCTAGTTTCGATTTAAGAAAAAACATCAAAAATCTTTGCAGTCCT
TCAAAAATTTGTGCAGTTCAATTTTCATAGCAAAAAAACATCCATACTATAGTTTATACT
CAGCTCAACAAAGCCTTTTCCCAATCAAATATAACAGAAAGCATCTATATGTACCACATT
GTTTTTTTTATCGCGATCATTTTCCTGTGCCATATTTCATGGATTCAAACATGCTAGCCA
CCATTCT
>TeaL_116683
ATGTACAAGTGTATAGGTTCTTGAATTTGCTAGGTCCTTTTAGAATTCTTCATAGTCTTC
ATACGTGATAGGGTTTCTAGGGAGTTCTAAATTCTTCCGTTAACGTCACTCCCTTGCATG
CTCCCTTCTAAATATTTTGGAGAATTTTGTAAGGATGTGACAATGCGCTAGCATTGGCTT
AACTGTGCCTAAACCAACAGCATGAGAAGCTATGGCTGACCAAAGTTTTACTAATCAAGT
TTAATGGTTTGCTTAATTATGTAACCTTCAAAATCTAAACATTCTCTCAAATCCCTGTAT
TTTACTTTATTTTCCCCCTAATTTTAACATAATGTCAAGTGTTATTGGCATTATAACATG
AGTATCCTAGTACAACATCAAGTCTATCAATCAAACAAATTTTGGATTGGATTCCAATTC
AATAAGCATTGCCTCGTGACAAAAGGGCCAATCTTGAGGAAGAGATGATGGTTACAAGCA
TGGAAAAAGTTTTAAAAGACGAATTAAACTAACGAAACTTATAGTTTGAGACTTATGTCA
CTTTGATTTTTGATCTTTTAATTGTCATACATTTGATTTTGAACCTTGAATCTCATTCTA
AATAATGACAATTGAACATACTATTACTCCATTTTAAAGGTAAAATCGTCAATTTAAT
>TeaL_116684
GTGAAGTAGTCATTCGCCGAACCTGCACCAGGAAAAAATAAGTAAGAAAGAAAAACTTTT
TATTGTCAATGTAATACTTATTTTAAAAACTAAAATAAAAATCAACATATGATTCTAACA
GAGTTTATTCAATAAGACAGCGCACAGAAAATCATCCTCTCATCCTTGTACTCTTACCTA
ATACCCTCCATCTTCGTGAAAGAACATTATCTTAATTCAAAGATTAATGGATAGCTACTA
TGCCTTTAGCTGGTGGACAGTGGACACATACACATGATTTGTGTCCCTCAACAGAGTCCC
ATCCAGGCAACATTATTTATGCCTCATGCCAATGTTCCATTCTCTGTACATTTTTCAAGA
ATTTTT
>TeaL_116685
GAAATCTTTTTTTCTAGTCCCTAGCGAAATCAGATGGTTCGAATTAATTTATCTATGTGC
ATATATACATATATAGAACATGTCCAGAAGAAGTGAAGGAGGCAATATCGAGCTTGATAT
TTGCAGCTTCGAGATGTGGAGGACAAGTCCCTGAGCTCCAAAAGATTCGTGGCGTTTTCA
GTTCCAAGTTTGGCAAGGAATTTGCCGCTTCTGCTGTTGAACTCCGCAACAACTGTGGAG
TCCATCCTAAGGTATATTATACTAGACTAGACAAGCATAGTAACGTGTCGTTTGATAAAT
TGTCAGTTTCTTGTTTTCTGTTAAAAAAACAAACAAAGATGATTGATTCCCGCAATTTGA
CAAAAGGGCTAGAAAGTGATGAG
>TeaL_116686
CTAAAGCAATCGCCGCCGTTTGTTGCACTTATTCAAGCTCCAATTTACTAGTTGTGTGTT
GAGTATAAATATATAATTTATATATCTTATATTCTAATTATTGGTATTATTATACTCTCT
ATTATATACTATTATAATCTACTTTAAGTAATCAATTGATCAGACAATATGTCATCCGGA
GTTTCAGTTTCGGCCGAAGCCAAGACAGTATATGAAGAAGTGAAGAAAGACAAAAAATTT
CGTTACATTTTCTACCACATCAAAGATGAGAAGGTCATCGACGTTGAATCTACTGGACCT
AGGGATGCCAAATACTCGGATTTCTTAGAGGAGTTACAGAAGTTCAAATCTGAATGTCGC
TACTGTGTATTTGATTTTCCAGCCAGCGTATCAGTCGAAGGATCCGGAGATAAAACATCA
ATGAGTGTAGATAGACTGGTATTAATGACATGGTGCCCAGAAAGTTCTAAGATCAAACAG
AAAATGCTTTATTCATCCAGTTATGATGCACTCAAAAAAGCCCTTGTTGGTGTCTACAAA
TACGTCCAGGCCTGCGATTTCGAAGAAGCGTCTCAAGAGGCTATTGAAGAGGCGTTCAAA
AAAGGTGGCAAATGAACTTGGAG
>TeaL_116687
AACAAGATGCAAGGGTGGAAGCATAAATTATTGTCACAAGCAGGAAGGGAAATTCTTGTT
AAGTCGGTGGTCCAAGTGATTTTGGCTTATGCTATGGCTTGCTTCTTCTTTCCGAAGAAA
TTCAATGATCAGCTCAATTCTTATATTAGTAAGTTTTGGTTTTGGTTTTGGTTTTGGTTT
TGGTTTTGAGGGAGGGAAGGTGACCCATCTGATAGGGGAATTCATTGGGCTAGCTAGGAA
AGCTTGACAATGGCCAAGGATCAAGACGGGATGGGTTTTCGTGATTTCAAATCTTTTAAT
CTAGCTTTGCTAGCCAAGCAAGCTTGGAGACTGCTTGCCCGAATTCTTTCTGTGCTAGCA
TTTTGAGGGGGATTTACTTCTCGAATTCTGATTTTTTGTCAGAAAAAGAGGAAGAAGTCC
CTCATGGGAATGGGCTAGCTTACTTAAAGGGCAAGAACTTTTAAAGAAAAGGTTGAGATA
GTAGCTAGGCACTCCAAAAAATATACTATTTTACCACCATCAACAATTCCACCACCACCA
CCAGTGCAACTTACCACCAGTGCACCACTTACCACCACCACATCCGTATAAATACAAATC
TCCTCCACCACCACCGCCTCCAGTTTACAAGTACAAATCACCACCACCACCGCCTCCAGT
TTACAAG
>TeaL_116688
CACATCTTGACAACTGGTGGAATGGACAGTTTGATCATAAACAATGATGTAAGAATAAGA
TCAAACATAGTTGGAACATATAGGGGACACACTCAAGAGGTTTGTGGACTAAAATGGTCA
GCAACAGGGCAACAACTAGCAAGTAGAGAGGGAATATCTCAATGGCCTCTAATAGTTCTT
CCAACCAATGGCTCCACCGCCTGACAGACCACACAGCTGCTGTGAAAGCTCTCTCGTGGT
GTCCTTTCCAGAGTAATCTGCTTGCCTCTGGTGGCGGTGTAGGAGATCAGTGCATAAAGT
TTTGGAACACCCACACTGGTCCCAAGTCTGTTGCTTGCTTTGGAGCAAGCATGAGCGGGA
GCTTTTGAGCTCTCATGGATTCACTGATAACCAACTCATCCTTTGGAAGTACCCTTCTAT
GGTGAAGATTGCACAGCTTTATGGTCATACTTCAAGAGTTCTCTATATGGCTCAGAGCCC
AGATGGGTACACGGTGGCATCTGCAGCTGCAGATGAGACATTAAGACTCTGGAACGTGTT
CGGGACTCCTGAATTGGTAAAGCCTGCTGCTCCTAAGTCGAACCCAGAGCCATTTGCTAA
TCTTGCT
>TeaL_116689
GTCTATTTTTTTTAACCGACCAATACCCTTAATTTATATTTATTTTCTTAATAAATGGTA
TTGATTGGACTAAATTGATACAATGTAAAAAATTAAAAATAAAATTGATACAATTAAAAT
AGTATAGACAAAATACGGAGAGCATGTGTAGAATTTGCTCTTTAATTTTCTATGCACATT
TTTTATATTCGTGGACCCAAACACTTTATGGTTACCTCATTTTAATTTTTTTTCTTTGGA
GACAAGGAACCCCTAAAAGAAGGGCACTTTGTGAAACAAATTAACCACAATGAGTTGTAT
AAAGTAACTTTATAAGGGGGTAATTAGTTAGGAACCAAAAGGTGCCCTATGAGGAATGCC
CTTTCTCCTCCTTGCATTAGGAGGTGGTGGAGGTGGGGGTGGCATGGGTGGGTATATGCA
TTGTGGTGAGTCTTCACCCAATTCTCCTTCCTCTCCTGTTGATGATG
>TeaL_116690
CTGGGAAAGAAAGAAGCCTTGAGCAAAGGACTGAACTGAAATGCCTAAGAAATATGAAAT
ATCCCCTAATTCTTTCATGGAAAAGGCATTGTGCATTTGAGTTAATAATGAAGCAAGGTA
GGACTGATCAGAGCCAGTGAGGAGAATATCATCCACATAGATAAGAAGAAAGGTAACGGA
AGAAGATGTGGAATAGATGAAAAGAGAAGAATCACAATGACTCTGAATCAAACCTTGAGA
GAGGAGAAAGGAGAAGAAAGTAGAGTACCATGCCCGAGGGGCCTGTTTCAAGCCATAGAG
AGCCTTGTGACGTTTGCAGACAAGAGTAGGCTGAGAAGGATCAACAAAGCCAGGAGGTAG
TTCCATGTAAACTTCTTCATCAAAATTACCATGTAAAAAGGAATTAG
>TeaL_116691
CAGCACTTAAGTCACAGGTTAGATAGCTATAAGAAATATATAAATATATATATAATAAAG
AATAACCAAGATTTGTAAATCAATTAAGAGATTTCCGTCATTAAGGTGTTAACATTATAT
ATAAACATAGGGTCAGAATTATGGGTGCAATGAATCTGTCAGAGCAACATATTCTGAAGG
GTCCAATGGATGACAATGATATGAAGTAAAATGCTATGCAAGTCTAGTAGTCAACCAAAC
ATGGTCATCGACCAGCTAATACATTGGCCCACCCACCTAATCACGTGGAAACAAAGACAA
AGTATCGTAAGGAAGAGAAAGCATTTAACAATGACCAATCAGGTAACTAATTTCACCTGT
ACAATATCAATTGCAGAATACACTGCTTAACCCAGTATGTGAACACTCAACACCATCATA
CCCCAAGGTGTAACAGCCTAGCATCTATAAACGCAATGTTGTCAAATCGTGAATTGTTTT
GCTAAAAT
>TeaL_116692
CAAAAAACAGATGGGCAGTAGGATAGTTGTGGCAGTGGCACTGGTGGTGGTGACTATGGT
GGAGGCATTGTCAAAGATTTTGACCTGGAAACAATATTCTCCCTCTGAAATGCAAGAGTT
ATTTTGCCAAATTGATTCATTTTTCATTAAAAATGCTTTCCAATGACTTTGTTCTGTTGG
GGCTTATGTAAGAAAATATGAAAAACACTTTCAAAACATATTTTTTATTGAAATAAATGG
AGCGTTAGAGAACACTGGTTGAAGATTGGTACTGAAAACGAGTAATATTACAAATTCAAT
CGTATCAACTTAGAAATTAATTTTCATTACACTCCGTATGGATTTCAAATTACATATATT
AATTATTATAATACAATCATCCATCCAAGTAATTTTAGGTGGATAATTCTGGTTACCAGA
CTTTCCCGTTGAAGAAAGGAAGCAGTGACTCAGGCTAACATGGCTTTAATACCAAATTTA
CAAGGGATGAAGAAAGCACTATTGGCTGAAGTTTAAAATGTTGCTAACTATTCAAGTTGA
GCCTTGGTTGGGGGTGGATGATGACACTATAGAG
>TeaL_116693
ATGTACCCTCTGCACAACAAACATTATTTTGTCAATCTTACCAATGTAAGCTTTTACGTA
CATGTACAACAACAACAGTAGTTTTACATGATAAATGCCAGCATACATGTGTAAATTTGG
CAATTTTTCAAGCATTTGTTCAAAGTTTACGGCCATAGAAGTGTGGTCACTAATCAGAAC
TTCATTTTTTTTGTTACCTTAGTGAAATTTCAAATAGATTTTGTAACAATATAACACATC
TAAACATTGAAAAGTTTAGACATATATAAAAGCTATACTGTAACAATATAATTACTGTAA
AATACGATTCCATTGTGGTAGGCTTGACTGTAATTTCCAATTTTGTGCTCAAATTTGGTT
TCCATTGCAGACTTGTGGTATTTATACACAATATAGTCTAACTATGGAACATATCTCTCT
TACTCCAACTCCACTGTGATCCATGAGTTGGTTAATCATTTATCCAAAGTAACTTTGCAA
GTTACTACAATTTACAAAAATCCAGATACCTTTTTTCTTCTCTTTTTTAATTCATTTAGG
AAACTAAGATACGGATGAAACATCAGGTTAACAATATTATCATATTACAAGTACACGTAA
GTCAATTCAGTAAATGTGGATGTGTTCAAC
>TeaL_116694
AGTGCTTAAGCACGTGCTAGAAAAGGCTATGGGTCTCTACAACCAAAATGAGGTATGCTT
CTTCTAAGGGAAATAGTCATCACTGTCTGCTGATTAATGCTCAGACTATGATGATGCATT
ATGTGTCAACATGTTGCATAACTATGGTATAATAAGGTTTCCTTTCTTGATTAGATAATA
TAGGACCAACCCACCAACCCATCTGAGTGCTGGATCACTAATTTACCCCAAATTCTTAAG
TTGCCCTCACATGTAACCCTGTCTTACACGTGGAGATGCAAATTTCTATACATCTAGAGA
GAAAATAATGCAAACAGAGACCAAATGTAAATAGAGAGACTTGAACCTGAGACCTCCTCC
AACCAAAGTTCCGATATCATGTTACACTGTCCAGGGCAAAACTATACCCCCAAAAGCTAG
TTTTTGAGGTGAGGGTGCTTTCACTGTCATATACTGCATATTATTTTGTACTTGGGCAAT
AACACCGAGAACCATATTGGGGAAATTAACCAATTTTGACTCCTGTAATTCCCATATTGA
ACCTGTAATATATGATGGTTCAATTCAATTGCATGCTATTCATAATTCAGCCTTACCATC
TATCTGACATGCACTCTGGTTTTCCCTTCTTAAATTTGTTGAACAAATTTCTTGATCTGG
TTTTATCATATGTTAGTAACTTAATGGGGGAAGGGAAATTTCAGGGTCGACATAAACAGG
AAGAAAAGGTAAAGGAAAAACTTCTAATTGAAGCCAGCTCTATAAGAAAGAAAAGAGAGC
ATCTTGAGTCTCTAGCAAA
>TeaL_116695
GCGTAGTAAGAAACAAAATGTGGTCTCTCGTTCCGCAGCTGAGGCTGAATACAGAGGTAT
GGCTCAAGGAATGTGTGAACTTCTCTGGCTACGGTTGTTGCTTACCGAGATAGGTTTTGA
ACCACAGAATGCTATGCAACTTTATTGTGATAATCAAGCTGCTCGAGAAATAGCAAACAA
TCCTATTCAGCATGACCGAACAAAACACGTGGAGGTAGATCGACATTTTATCAAAGAGAA
ACTAGATACAAATTTGGTGACTATACCATTTGTTAAATTAGAGGAGCAGCTAGCCGATGT
ATTGACACATGCAGTGTCCGGGAAAGTTTTTTATGACTCACTCGACAAGTTGGGCATAGG
AGATCTCTACGCACCAACTTGAGGGGGAGTGTTGGC
>TeaL_116696
TTAGATTTGAAAATTTTGAATTAAAGATATAAATAAAAATGGTAGATTTGTTCAACCAAC
TTGGATACTCCAATTACATAAATACACATTGCTAAAATTTATTTTTGGAAGATATGAATG
AATTAATCAAAATATGAATGAATGAAAGTTGACCACGTCCTAAGGAAGGCCAATAATGTG
ACAATTGAAAAATTGCAGACTCTTTTGGAGGGACACTATAGGAGGGACAATAGCGGTGGT
CTCATGTATGTTATTTAGTGTATTAATATTAGTTATAATATTATTATTAATTTTATTTAT
TAATTACATTATAAATATTATTTTTTTTTTTATAT
>TeaL_116697
AGGAACTACCCTCCTCCAAAGTAAACAAATACAAAACTAAAACAGTCCAACATTTTAATT
CCCCCCAAAACCAGACGTTCTTTTATCTGAATTCAATCAAAAAATGAAGCCTGAGTTCCT
CCAAGATCATGTCTTGTTATGACTCTTATCACATTGCTCTGTTTCAGGTGGGACTATGGA
GGTGGCGCACTTGATCGCGCCAAGGGCAACAAAAGGAACTGGATTATATTTACAAGAATT
ATGACTTTCCCAATTGGATTTTGAGTTCAATTTGGGTCATTTTGAGTTCTGAGTTGGGTT
TTTGTTTCAGGATTCTTGTTTGGGAAGATGGGT
>TeaL_116698
ATAAAATTCATTTGTTCACTAAATTTTTTTATCATAAAGTTTTAATTGTTTTGTTTTTCT
GAATTAGGGGGCAGGCGAAATGTGCGGCGCTGCAGTTCTTAGTATTAGAAGGGCAGGGAT
GATTACTTCTTTGGTGTTAATGATCTTTCTTCTCACTGGAGGTTACTATGTTCAGGTATT
CAAATCTGTGATAGATAAAGAATAATTACTGTTTTCTTGCTAGACAAACAAGGACTATAT
GTTCCTTGTTAGTCATGCTAAACTAATTTGGGAAGCAATGTGTAGTAGCTAATAATCAAT
ACCCATCTTCATTTTCCATGAAAAATTGCATCTAACATGAAGATATGCAAATTGTCATTT
CTTACTTTCTTGGTGTAACTCTTATGTAATTTTTTTTTAAATTGCTACTGTAAAATTTTA
TATATGACCACTATGATAT
>TeaL_116699
CATATTCAAGTGCTGATCATAAGCCTGAAAACAAAATTGCCACAACGGCAAAACATACAC
AAATATTAGAATTCAAATATAATTGTAAAAATTTAGGGCTCATTATACCTGTGGTCTCTG
TAATTTAGATCGTGTCAATTTGGTCTATGTAGTTTCGATTGTATCTGTTTTTCACTTTAA
TTTTTCATACTGAAAGTAGTTGATAACATCGGTTAAGAAATATGATAGAAATCAAGGGCA
AATGGTAATTCAACCACTCAATATTTTGAAAGTGAATGGACTATTTTGCCCCTTGATTTT
AGTCCAAATTCTTAAGTGGTGTTATTGATTGTACTAAATCAACACAACGTAAAAAGTTCA
AGGTTAAATTTGATGCAATTAAAACTACAATGATCAAATTGACACAAGAGGTAAACTACA
AGTACTACAGGTATAATTTGCCCAAAAATTTAATACAAGTAGGATAGTGGAAAGTTCGCA
AATATTGAAAGAATAGATAACCTCAAAAATATTCTCTTATAAAAGCTTTAAAAGGTTTAG
GCTCCAGAATTGTGGCATTCACAAAACAT
>TeaL_116700
CACAGATTGTGAGTTATTTTTACCTCGTGTCTTGTCTTATTTGTTTTGATCCTGCAAATT
TGAAACTTCTGAAATTTTGTAACCCTGCTGAATGCTTGTGAAACTTCAGATTTTGCCCAA
AATCTGTCGATCATCATTTTAGGATGAATATTAATCAGCTCATGATGATGTCACGCCAAG
GTACTTGGTGCTTGTAGCATGCATGTTGAAGGTCAAGGATGCCTTTTAAATTTGATCTGT
CCTCCTAAGGAAAATTAATGACTGATGCTTTATTTAGAATGTATTTATCAGTAATAATTA
TTAAATACACAATGGTCCCTTAAGTATGTGTCTCGTATCATTTTGGTCTCCGATGTTTCA
AATGTGTCAATTTGATCCCCAACCTATTAATTTTGTCACTAAGTGGTCCGTTCCTCCGTT
TCGGTCTACAATTGATAAAGGAAGTAACGGCATTTTTGTCAACCCACATTTACACATCAG
CAAAAAAGTAGTCCCCAAAGAATGTGTTTTGTTACATTTTGGTCCCCAATATTTCAATTG
TGACAACTTAGTCCCCAACTTATTCAGAGTCATAAGAGGTTTGAAGAAAATGCCTTTACT
ACCATTGTCAATTGTAGATGGAAATGGAGGTGGGGGCTAATAACAAAATTAATAGGTTGA
GGACCAAATTGATACATTTGAAACATCAGGACTAAAA
>TeaL_116701
TGGGGATTGGTGGACTTCCAAAGGTAAATCTTTAAGTAGTTGGAATTTATGTGATTATTT
ATTTTCCATGCTGCAAAAATTTCATATAACTAATATTTAGAGAGAGTTTGTTGTATCCTG
CAACTGTTTTCTATTTTCTAGTAATGCACTGTATCAAACAGCACTAGCATAATTTATATT
AAAATAACCACTCACTCAGCTTGTGCAAATGCACACATTTAATGTCATAAGGAATTTTGA
AATTTAGTTTTGTTCATAAATTGTGAATTGTAAAATGCCAAATGTGATTGTTGAATAGAA
TTAGGATGATTTTACCACTTTGCTTCCTTTACCTTTCTGGGGACCATAAGATCTGTGACT
GTTCTTGTATCGTTATTCATAGTTTTTAGAATTTTGTTACTGACTGGTAAAGGTCTATAT
CTTGAACAATTTTCATTGGAAAATTTACTCATTTCCAG
>TeaL_116702
AAAAAATAATAAATAAATAATAAATGATCATAAATTAATTAAAAATCGTTAGAATCAAAA
ATTTTAGACGTCTCAAATATTATTCTCACAAATCAACCGTCGTAGGACCCTCCCATTTTG
NNNNNNNNNNNNNNNNNNNNNNNNNNNNNNNNNNNNNNNNNNNNNNNNNNNNNNNNNNNN
NNNNNNNNNNNNCCTCCCAGTCAGCCAAACTTTGACCTTAGTGGTTGTGGTAGCTCTTCT
TTTTTTGATTCAAGCTTGTGGTGGCTCTTCAAAATGCAAAACAGCAGACTCCTATTAGCT
TACTTCTAAGCATCAAAACCACAACATCATC
>TeaL_116703
GACTTTCAAACATTTCCAGAAGGTAAATACCCTCAATGCATTTGCTAGTTTTCTGCCACA
TTGGTCTCTTACTTTCCTACCAAACAAAAAAAGAAGGAAAGTGGAAAAGTAAAAACCTTC
TGTGGTATACTCTAGAATATTTATTGATTTCTGAATTTTCGAAAACCAATCTCTTTGTTT
GCATATGCTTGCAATGTTCTTGGTACTTTTGAGTTTTATTCTTTCAATGGAGAAGGTAGA
GCATTTTTTTTACAGTGGCGTGGAAGAGCAGTAATTATCTTCTGACTTATTCAGCCTGAT
TTCGTGTAGAAAACAA
>TeaL_116704
GTAGTCTAAACCATGTGTTAGCCTAGAGAAATATATAGATATTTAATATGTACGAAATGA
AAATAAAAATACTTTTAACAAAAGATCACACATAATAAATATATGCATGTATATGAATAT
ATATCAGATTGGGAGATTGATTACAAGGGACATCCCAGAGCATAAGAAAGTAGTTTACAT
TCCTCCCATTAGACATCGGATTTAACATGGAACAGAGGGTTTACTAGAGCCCAAGGAGGT
AGAAATTCTTATGTTGGATGTAGAACCTTACCTTAAGCTTGCATGCTTTTGTGAAAAATT
ATATATATAACTTTAGTGGTGAGGTGTTTGAAAGGATGTTGATCAAGAC
>TeaL_116705
TGGGAGAATGTTTAGATGGGAGAAGAGTGCAGAAATTGTAGGAAATGGGAAGAGGATATG
TATTGGACCCATTTCCAGTCCATTCTTTTCTGTCAGTTTCTCTCCACCGGTTTCGATCAG
CAACTCGTGAGTTCTACAATTATTTCTTATTCCTCTCTCTTTGTTGTTGTGTGTGAAAGA
GTGATAGAATTGCTACTTCATAGAATTATTTATGAAAATTGTTTAATTTCAACTTCTCTC
AATTTGGAAAAACTGAATTCTAATTTGTGATTTTTTATTTTATTTAATAACATGTTTGTT
TTCGGATGAGGTTGATTGGGATTGTGAGTACGGTGGAATTGACTTGACTGATGATGAGAT
TATTAGTGTTGTGGTTATTAAGTTGGAGATGTAAGGTAAAATGTTTTGTTTGTGCATAAT
GTAATGATATTAGTTGGTTG
>TeaL_116706
CTTTATCTGAAAGGACTGCAATATTATTGTGGATGCCTATTTTTTGATGAGTGTGTCATA
TAGTAAATTATCTGGCAATTTGGCAAAGTCAAGTCGGTACAAAAACCATATCTAGATTTT
CTCTTCTCTGTCATTATACGAATAGGATAAAATCACTGTCACCATGCGAACGTTGAATCG
CGAATAGGATGAAATCACTGTCACCACGCGAACGTTGAATTGTGAATATACGTAACATAC
ACAAACATACTACTTAACTATGTTCTTTCATTTGTTACGGCTACTTTTCTTTTACCAAAG
AATAAGAGCCAAGCCACAGATATCTTGTGGGGTTTGATTTCATACATACCTTATCTTTGC
CTTGCTCTTTTTATTTTTTATTTATTTAT
>TeaL_116707
CCCCAATGGAATCCATCATCAACTGTGACATCAATAAGTAACAAATTTTTTAATAAATTA
TCTAAAACTTTGACAAAACCCAACAATCAAGAATCGACTAATTTCTCTTGAATACATCAT
GTACAAATACACGTAAACACAAAACAGTAGGTCTGTTTGTACCCGTGCCTTGCAGTTGAG
AAGATCATGTGCCAGAAAATTGCTAGGGAAATTGGAAAATCTACAATCACTTAACAGGAA
TTGTAAAATATATTACATTATTTACTTTCGTTTGTATGTCATTCAAATTTACCCAGCGAC
TACTGATGATCACAAATTACTGGGTGAAATTGTTGAAGAGCTGAAACCCAGACATGGTTT
TGCAGCACCATGCATGTATCATAAGGAACCCAAGTTCTGGGTCCACTCAAATGAAGAATG
CTCAAAATAATAACGTATTTTTATTGAGAAATTACACCAGAGAAGAACTTGCAAAAAGTA
AGTTGTAATGGACTTTAACTAATTACATTAACGTTCAGATACCTTCCAATCTCTGAAGTC
AAATCTGAAAACAAAGTGGCCGTAAGAAACCTTCCCCGAGACAACTTCATTAGCAGCAGG
AGCATTCCTTGGTG
>TeaL_116708
TACTGGATTCTACACCATCAGTAGTCCACTAATATCACAATTGCTATGAAAATCACTTGG
CAACATACTCCAAAACTATTACTTAATTAGTCAACTAGGACTACAGATTTGCATATGCAA
TATTCACACAAAATAGGAAAGCATAAAAACTTCATCACAAGCTGGAGTAGAAAGCATCAT
TTAAAACATAAACATCATACAGAATTGGGTTTGAAGAAGTAATCAGAGGAAAAAACATAT
TTATGGTACCCTATAAGTATTCACTAGCCAAAAACATGTCCACAAAATATTCCAAACAGT
TCTTGCTCGATTCCTCTTAAGAAACAGTAACAAATAAGAAATATCTCTGAAACCCAAATT
TTTACCTAAACATCAAATCAAACCCTAGATTCTGCATTATCTACTTCAAACAAGTAAACA
ATAAGAGAGGAGAAAAAAAAGTTAAAATTTTGAACATCCATTACGTGTTACATAAGAAAA
ACAGGAACTACAGATACCTAGCTTAATTCAATCAAATTTCTAACTTTTTAAGGGAATCTT
GTTGCTACAGTTTCACTAATTCTAAATGCATATATATATATATATATATTAAAATTTTAC
ATTCTTCTATTTTCCACTGTTTCCCAGCAACCAAGCAGAAAATTTCACACCACAAACAGA
TCAAGAAAATTTGTTAT
>TeaL_116709
AAAAATAAATAAATAAATACAAACAAAAGCAACTAAACTGTAACAAGAAGAGTATCATCA
TGCCATACAAAAACTTCACAACTTAGTCAAGATGATATGTGAAAAAAGAACAATGGATGG
CAGAAACAAGCTTCTTTCATTCCAAGTTGACCTGAAACTTTAAAGGTTTATCTATATCCC
TAAAGCCCAAATCTTAGGTATAGGGATACGTATCCAAAAAAGTTGGGTATAGGTACGTGG
ACACATCTTGAACATTTAAATATATTGTGCATGTGTAATATTTTGCATAAGATGTTATTC
AAGAATGTACTTCAAATGGAATTTAGCAGGAAAAGGAGATTTCTATCTTCCATTCATGTG
CAAGACTAATTTTTCTTTACTATGAATTTTAGCTCTTTCTTCTTCAAACATCATAAAAA
>TeaL_116710
GGTGAATTGGTTTAATTTAAGTGTTCCGCTATGAGATTAATAAGATTGCGCCGGGAATTG
GAATTTTGTGGTAATGCATTTTGTTGTGTGTTTGGTGTTGTTGATTTGATTTTTAGGGTT
TCGAGTTGAAGTTAGGTAGCTGAGTAATGAAATGAATTGCTATTATGGAATCGGTGAATT
GGTTTAATTTAAGTGTTCTGCTTTGAGTTTTGTTGACTGATTTTTATCAGTAGCTCTACA
GACACACAGAACCGATCACAAAACCAACTATATTAAATATAGGAGGAGCAATATGGGTGA
AATTGTATTTTTATAATGGGCCTTCGCCTTGCCATCTTGTTAAAACCTCTCACCTACTTC
ACCCACT
>TeaL_116711
CTTGAGTAAAAGTAGCCTCAAAACCTCCATGTGACCTCCACCGGAAGCGAGGGGAATCGG
GCCCCAAGTGGAGCACTCAGACCTCTCCGTGCTCGCTTTGTGAGCCAATAAGAGCTCTAC
GATCAACCCTTCTCCGGCTGCTGCAGCCGCCTCAAGGGGACTAGACCCGGACCTGCTTTG
AGCCTCGATATCAGGCGCGAACTCGAGGAGGAGCTGGACAAGGTCAGCACGGCTTTGAGT
GATTGCTGAGTGAAGCAGTGTCTGCCCATCTGCATCAACCGAATCAGCCGGCTTCCATTC
CGGGTCACTCTTCTCTAGCACTTCTCTAATTTCATCCATGGAACCATTTGCAACAAGCTG
AGCCAATATCGGAG
>TeaL_116712
TAGCAATATCAGTTCAGAACTGATCACCTTCCAATTAGGCATTTAGTGCTGACTTCGCTG
TGTACCTGTTATGGTTGGTGAGACATGAAATAGATCACGAGTTCATCCCCCGTCAAATGG
AAAAGATGACAGAAATTTCAGATCTTTCTTGATAAAATAGTAGACAGATACCTTGGTCCA
CATGTTGGTCAATGGATTAGATTAGTGCACACACATGTTCAAGCCGATTTACATTCCCAA
TGTAAATATCAACTTCAAAAAAAATTGATTAGAGCATGGAGAAAATTAAGAAAAATAAAA
TAA
>TeaL_116713
ATTTAATTTTTTTTGTTTTTATTAAAGTCGTATCCATGCACCCTCAGAACTTGATGGCAA
ACCTACCTGTGGCCACTCCCACCGTTACAAGAAGCCCCTCGCCTACTCCAACGCAAAACG
GATCATTTGTCTCATCCATCCCAGCCTTCTTTCCTCGGCCCAACCCAACGATTGAGCTGT
TTGAAACCGAGGAAACTCAACCAATTCAACCACGGCGCAAAGTCAAGAAGTGCCCTCAAA
CCGAGACTGAGACTTACGAGGCCAGTCCTGAAGACGAGTGGTGCCCCCTGCTGAAGGTCG
GGGACCGAGCTCTGAAGTGTAGTGACCGAGCCATTGAGTCCCATTATGTGGCCACTGCTC
TCAGCCACGCCGTTCTGCTTCTAGGGGATATGCAGATCCTGGAAGCCTACACCGAGGACC
AATCCTTGGAAACAATGATCCAACACACTGTACTCGTAAGTTTTCCACTATTGCTTCAAC
ATTGCTCTAATATTGTGGGTGTTTGGAATGTTGTTATTTTAGTAGGTTTTTATAGTTTAT
GAATATTTAT
>TeaL_116714
GCTCGATGGACGAGTTTATATCTTAATATTGCTTCCGCAGTGCCCCTTTATTATTATTAA
TTATCAGTTTTGTCTTTGCGGTCGGAAGTAATCTGGGATTACTGGCCGGTCACGGCCTAA
ATCTCTAGGGGCTAGTCCGGGTTGTGACATGAACCCTAATCTGATTGATCAGACATCCTG
TGTGGTTTCGAAGCCTCTACTCGACCGAGGGGCATGAAAAGTTTTAATTCTTCAATTTTG
TAATTCAATTTTATGAAGCCTGGTCTGATCGAACATATGGCCTTCTTCTCTATAGAGCCC
ATTCTCGGTCAAGGGCAAACATAACATATACATGCAAAAATTAAGGATAGAAGTTCAAAA
CTTGCAAAAATTCAAGAAGAGCACATCATTACTACAATGC
>TeaL_116715
ATCAGAAGCTACTGTGCGGGTTTTCGGTTCATAAGCATCACCTAAACGCCACCAAATTTA
CTATTTTTTAACCGGAAGGAACTTAGCACCACTGCACGGATTTTCGGTTCACTATGGACT
ATCGAGCCAAGTTATCTCATTCTCATTTCCATCTATACATGATCCGGATTCACCATTTTC
ATTCACTTAAAACTTAATTGTTTAATTGCATTAATGCAACCAATGTTTATTAAACGGGAT
CGAACTGGCCGGTAGAACAGGTGACTGGATCTAGTTTAAGTTTAGATGAACCCAAAAAAC
TGGACTAGGCCAAAAAATGGCTTTTTCTGCAAGAATTGGGAAAGCTGGTGGTTCAACTGA
CAAAGTTGGTGAATTGGTCCTCGTTTTTTACTAAACCCCTTGATCGAAATTTTTATTTTT
ATTTTTCTTCTT
>TeaL_116716
CACCAGCCACCCCAACCTAATTCATGATAAGCCCACCAACTTCCTAGCAAGATGCCTACG
GTTAAAAACCACCAACATGTCAAGATCCAAATTCGAATTGGTTCCTGGTCCTGGTCAGAG
ACCACTGTGTTCGCGCCGGCGGTCCAACAAAGCAAGCGAATAGTGACCACCAAACGCCAC
TACCACAACTTGTAAAGGAAGAGAATGAGAAAAGATTGAAGAAATTGTTGCCAACCCACA
ATCACTACATCATTGGGTCTATAGAATAGTTGGCTGTGGTTTTTGTAACAAAAGCATTGA
CTGAAGATGGTGATGGTGGCCGAGATCAAAGAAATAGGGAGATTAGGATGGGGTTTGCCT
ATTTTCATTGTACATATATATAAATTTAGAGGGTGGGCAATGGCTAAGGAG
>TeaL_116717
CAAGAACATCGTATCCCATGTATGGTACGTACTTTGGGACACAACCTGATCTTAAAGTAA
TGCATATAGAATTCATTTAGAAAGAAATTTATTTTTGTTCACATGGTCATAAAAAGTCAA
GTATGCAATATTAGTATGGATAAGAATGTGCTTGAAAGCATTTAACATTAATGCAGCTGG
AATATGCTTGAAAAGTTTATGGTATAAGAAATTATAGACATGCAATATTAAATGAATCTT
TTTTTATTCCCATTTTCTTTTTCTTGCTCTGTTGTATACATTAAATTAAAAA
>TeaL_116718
TAGTTGCTTCATGCCTGCATATGCTGCTTCAGCAATGCAGGGATTAGAAATATAGACCCA
ACACACACACACACACAAGTTGACAACAGACAAAAACTGGAAAATTTTCAAAATATGAAT
CTCTGGAGTCTGCCTTCTGTGGACTAGCCAGAGTTTCATACCTAACCAGGAACCATGCCA
CACCATTAGCAGAATGCGTGTCTAAAGGAAGTGAATCAATCTCAACAGAATCAACAAAGA
CAAAGGACAAAGGAGTCCAATGTTGGACTACATGCGGAATAAGGCACACGCATGTATATA
TACAAGAAGAGAAAAAAATAATAATAATAAAAATAAACTAACTTGGATGTAAGCTACTAA
ATTAGCTTCATGACAACCACCTTTCTTCTCTATTAAAACATAAACAACAATGCAATGAAT
TAGCAAACTAGGC
>TeaL_116719
CTCTTCCTCTGTCCATGGAACTCCTAATCAATTTCCAAAATCAACACAAATCACTCATTT
TCGGATAAAAATTTCCACAACAAATTCAATTTCTATTTAATTTCGCCTCGGACGGTCCAA
GCAAATAAACTACAAGATTAATAACATTCCGATGAAAATCCACAATATTTACCTAAAAGA
TCAATAATTGTTGGTTCAAAAAAATTGTATTTACAAACATATCACACATGTACGCATAGA
CATAGATTAATTATCAACAACATGAAAAATAACTTGCAGCGAACAAATCAATAAACTTCA
AATTACAGTAATTAATGAAAAAAGTAAAAAAATCAAGGAGAGAAGAGATGATCGGAGAAC
TAACCACGTTTGCGCTCGCGATTCCCGGAGGAGTGGTGGTGAACGGCCTCGTCAGCGGAG
GCGTAACCTGC
>TeaL_116720
AGAAATGACTTTGTTTGAATATTCCTGATATTTGTTATTTCTATATGTTTTGTATTGTTG
TGTGTTTTGGTGGAAACATAAATTTTGGTATTCCACTAATGCTTCATATTGGTTTTCAAG
GAATTGGAAATGTTTTGCTTGTTTCAATGGAAAAGAAACACAAATTTGTTCCTTGACTGC
ATATGCTGGACTGTTCAAATTATATTCTAAATATTAGAATTTCATTGGGTTTCTATTGAA
ATTGTGTCTAAACCAATTTTTGGACTTGAGTATATACTTGGTACCTTCGGACTACGGCAA
AACGTAAGAGAAAAAAAAATTGGATGTACGTTTCTTGTACCTGATAAGTATGTGAAATAG
GGATG
>TeaL_116721
AACCTTAGGACCAATCGGTACAACTGTTTGTCAAATAGAATTTATTGGTAAATATCCCTT
CATTTTAAAATTCCATCCATTATGTATTTATCTAATTAAGTGACAGTTTTACAACGTTCT
TAAGAGGACAAAATTTAAATAACAAGTTGGCCTTATGAGTTCATTACATGATGAAATTAT
CACTCACTCTATTTCCTTACCGAGAAAATTTGCCATGGTAATCATTGATAATTACAATTG
AAAGAGGGTGATTATAGTGGTTACAACCTTAAAAAGATATTAAATTTATATTTCCTTATG
GATAAAGTTTGGCAATAGTAATCACTGGTAATCGAGATTGAAAGACGGTGGTCTAGTGAT
TACAGTCTTAGAAAGATAATAAATATATATTTTCTTGTGGATAAAGTTTTGCGATGGTAA
TTGATGAGGTATCTGTTTCTGTTCCCGGGTGGATGGG
>TeaL_116722
TACTAGTATCATACACATTTAATAAACATAATGTAAACAACAAAAAGAATTTTGAAATAC
ATAAAAATGGTTGGAAAAGTTAACTAAAACCTATAGATATGAATAAATATTAATTGAATG
TCTTTGAGGTTTATATATCACACAAAGGAATAAGTAAAGAATCCAAAATTTAGTATCATT
GTGAACCAGAAGTCATTTATTAATCTCAGGTGAAACAATGCTAAGTTTATGCGATTTTAA
AGATAATTTCCCATCAAATTAAGTCAAAAAATTTACCAAAATAATGGTTACCACAGTAAT
GGACTATGAAATAAGGACCTTTCCTTGACTACTATGAAGAAAAAAATCATTGACCAAACT
TATACAAAGGCTTGAGCTGTTTGTACATCACATATACTTGCTAGTTTGAGCTGCAGAAAG
GATTTGTCTCA
>TeaL_116723
GGCAGGTTTGACAAGCTAACAAATCAGAGAAGACAAGCAATGAGAAAAGAGGACTTAAAT
TGATAAGCCCTATACACAAAAATTTACAGATGTAAGGAAACAATGAGAATCATTCAATGA
CATAGTGATATCGAGAGCCTCCAGAAATGAGAAGCTCAAGTAATCAAGGCCTCCCCCCTA
TGAGCTTAACAGGGAAGGGAATATTAGATGAAATAGCCAAAAACAACAAAAAAGAAATGC
GGTATAGGAAGAGCAACTTGCATAGACCACAAGGACAAACAATTGCTTTGTAGAGCAGAG
TTGCTCATCTAACCACCACCCTTAAAGTGACTATTTTTTTCTTTATGCTACCATGTGAAA
TCATCTAGGATCCACAGTATCAGATGTTCAGTATCAAGACACAAACATGTGGATGAGAGA
GAGAGAGACAGAGAGAGAGCTTGAAAATGTTTAAGTTCATGTCAAACTCAGTTTACCAAT
TCCAGCAGTCAGCACTGCAACAATTCAGACACCAATATTACGAATCTCAGACGATTTATT
ATCCTCGGTTTTATCCATCCTTAATTGTAGATAAGACACAGATTCTAACCATATGCCAGA
TACAATATTCTAATACTTCTATCATCCACATAAAAATAAATGGTAAAAAAATCCAAAATC
CTACAGATAGTGCCATAAAGAGGCATTACTTGAAGCAATTTCTCTTCTAACTG
>TeaL_116724
CTTTGGATATCGTTTACTCCAAGGTACGACATTTACCACAATTTAAACTGCATTCTGCTG
CCATAACATGCACATGAGGTTGTTGAATTGCCTTATGCTAAGTGAGGTTCTAGTCTGTGC
CCCTATGTTGTTTCCTTAATAGTGTAGTAGATAGGTAGGATTGGTCATGATTTTCACAGT
TTGTATATTCTAACTATTATTGTCTGGAATGCATGAATGCATAATTTTTTCAATTCAACA
TTAATAAGTAGGTACTATCAGTTAGAAATTCTATGAGCATGGAATCTGTGATTTTTCATC
ATTTGATGGTGAATTATCTGACTATTTTTCTTTTGAGGAAAAAGTATATATTTTTAAATA
GAATGAGGAATTTCCTAAGGTCAAAATCATTTTTTCAACCTTGATTTTTATGACATAAGA
TGAAAATGGTCCCATGTTTGACATGCCAGGCAAGCCAATATAAAATAAATCTTTATTATT
ATTATTTTTAATATATGTTCAATAATTG
>TeaL_116725
CTCTTACCTTATGCAGACTTCCAAATTACCTCAAGGCTTGTGCGAGAACATTGACAAGAT
ACATAGAAGCTTCTTGTGGGGTGAACAAAATAACAAGAGATCTATTCATTTGGTGAATTG
GGATCAGGTTTGTCGAAGCAAAAGAGAAGGTGGATTGGGGTTAAGGAAAGCTGCTAATCA
AAACCTAGCCCTCTTGACCAAGTTGGGTTGGAAGATCAATTGTGATAAAAATCTTACCTG
GTGCAAAATTCTTAGAGGGAAGTATTTGAATAAAAACACTTTCTCTGGTTGGCCCACTCA
CAGAAAAGCCTCTCAGACTTGGAAAAGTATTATGAAAACCAGAGATTTTCTCAATAAAGG
CCTGAAGTGGACAATTGGTGATGGGAAGCACATCTCCTTTTGGAATGAT
>TeaL_116726
CTCAGATTCGCTCACCCCAAATGGTTAAGATCAGGTTATGTGAACTGAGTATCCATTTCA
TGTTTATGTGGTTTAGATTAAATTTGAATAATATTATGTTTTGTTGTGATATGCCCCCTA
TTGCATATGATTTCTATGTCACACAGGCAGAGAGCAGTGCATTCTCCCTCATTTTTTTCC
TTTAATTTTTAGTGGCATTTGTATAGTGACATTTTAAAGAGTGGGATTCATTTCTTACAT
TTCTCATTATCTGCAGGAGTCCCATTGCCTTTAGCACTCCTTGGGTACTTCTTGAGCCAG
TCCCTCATGGTTTCATGCATTAAGCTTAGGAATATGTTTATTTGCTAATATGATGCCAGG
TTATTGTTCACTAAACATTTTAAGTGGATTATGTGAGAATGCACTCTTATATTTACAGTT
CCTGCATTAACCAGTTCAGAATTAGGTGTAATTATAAGTCCTTAGCATCTCAATCTCTTA
TTTGTTGGTGTTTGAGGTGGAGCATAAAGTTGGG
>TeaL_116727
CGGGGGGTAAGCCCCTAGGTCCTGGGTTCAACTCTCCTCTGGGCCAATCTCCTAAGCGTA
GCACAGTTAGTTCGGAGGTTGACCTCAGTCTTTTACTCAGAACGGACAATAAGACACCCT
AGTGATCTCCCCAAGGGACGCTATCATGAAGACGTACGTAATAGTAGGGAAAAATCACCT
GGTTCCCGTAGACTCTAGGAATCTGTTCCAAGCTGCTTTTTCCAGACTTTACCTAGAAAA
TGCAGTTATTGAGAAATTTAAAAAGTAAGAAGCATAAGCATATTGTAAATAAACATTTGA
TAAGAAGCATCTCACT
>TeaL_116728
CTAAACTTTTGGATTTCAGTCTAAGTTGTCCAATTGTTCACAGCTGTTTGGAACAAGCAA
CAGCAAACACTCCACGTGCAGGAGAGTAATAGAGGTGCTGAGGAAAGAACAAGGACCATC
TTCAGGCCAGCAACATCAGCCATTAGGTCAACACCTATCAGACCGCCATCATCTTCAGCA
CCATTCAACATGACAAGGGAAATGCATATTAGTTCTCCTCCACCATTCAGCACTCCAAGG
CCAGGGGCCATTAGGCCACCTATGCCATGCAACACTCCAAGAATTTGAAGACTTGTTGTA
ATCAAGTTATAGGAATGGCTTTTTTGTTTAATGAAGTGATCATTTTTGTTTAACTCTGCC
GGGGTTGTTT
>TeaL_116729
AAAAACTAGCTTTAGATTTGTTATGAGGGTCAAATCTGAGTTATTTTTATTTTTATTTTT
TGAAATTGTTGTGTTGGTTTGTGTCTCATGTCTGCATTTGTGCTTCTTAGGCTTCAAAAT
TGAATTCATTAGTAACAGATTGACCTTGGACGTGGTATAATTTGCTCTAGTAAGAATCTG
CTCCAGTTAATAATAATATTTATGTGTGTGTGTGTGTGTGTATCATTTGTTAGAAAATTT
TACATGTACCACTATATTTAAAGTGGTCAATGATGGATACTTTAGATATAGAAATGAAAA
AGAGTCCAAGCTCTTATTTCACTTTCTCTTTGTCTAGCATGCTTTTCTTTCTTCTTTTAC
TCTACGACTTTATGTTTGTTTCAGAGCTGATGTTCTTCAGTTTCCTTTTCTACACCAATT
TATCCTCTTGTATGGTATCTTGTAAATATGTTTATCACAGGAGGATTCCATTTTCAAATC
AGATTGTTGTGTTTGTGTTTACAATCGTTCATTAATGGATTAGAATGGCAGGTTCTTAAA
AGCAAGGAAGTTC
>TeaL_116730
CGGGGGATATGGGCTGCGTTTTTTTGATAAGGGTGTTGCGGTGAAGTTGGAGAGTTGGTC
TGACAATAGGCATAGCTGTCCTAATGTCATTGCTTCATATGGTGGCTGGGTTGCTATCTG
CGATTTACCCTTTCATCTATGGAATGAGAAAACATTCGAGACGATAGGGTTGAAGTGTGG
AGGGTTGGTGGAAGTGGATCGCAGGACTAGTTTCGAGGCTAGGCTGAAAGTGAGGGGATT
TGATTCTGGGTTCTTACCATCCATTATTGAAGTCATGGAGGGGGAAACAGCGATCATTGT
TCGCTTGAAGCCTTTGTCCAAGCCTTTTCGGAGAAGAGAGGTGTCCCGGCCATGGATTCT
CCGGCGAGACTCTTCAGTTTCCACCGTTGGCGGTAGGGGAGATGAAACGATCGAAGAGAC
AGGAAGGACACGTGGCA
>TeaL_116731
AACTGAACATATAGTAATATACAACGATCTGAATACAATAATTGGGTCGGATCTATCGAG
TTGTACAGGTGGTTAATGGGTAATAAACATAATCCAGGGTTGAATTCAAGACACTCACTG
CAAAAAACATGAAAGTAGGAATTGGTTGCATGTGGGGATGGCAATGATAATGTCATAGAA
ATTTGCATTCTCTGTTTTCTCTGTTTTATAGGCAGGAGGCATGCCATCATTTGGAAAAAC
ATCCATCATTGAAAGTGTTTTCCAAAACATTTTAAGATCTCATAAATTTCAATAACTTGC
AAAGGAACGCAAAACCATCTCTCTCTCTCTCTCTCTCTCTCTCTCTCTCTCTCTCTCCAG
CTCACTCTCTCTATTAAAATCAAATATAGATATG
>TeaL_116732
AACACATTTAGGTCTGCACATACGACATCCTTCCTAGAGTTAAGTTACTAATTTTCCCAA
AAGCATAAGTTGTTAGGAATGGGCCCAACAATGTATATCAAGCTATTCAACACCTAGCAA
CCTAGATTGGTAGGACCATGTATGGGCATACGTATAAGTTGTATTTACTCTATAAACAAG
ATACCACAATCACTATGTTATGCTTGTTTTCACTTCCAAACCTTTCATGTGTTTATCGTA
TAGGACAAACAACTTTTTACATCACTTGTTGGAATAGTCTGTTGATTGCTCTGGACGAGA
GAACATTATCAAGGGCTTTAAAGGTTTGGTGGACCATGGAAAAGTCAATACTAATGTGAT
TTTCAAATTAGAAGGCGGGAAAAAATGCTTAGGGTTAGTTTTGATAAAATTGAAAATTAA
ATACTAAATTTATTATATTTTAAGAACTGAAAAAATAATTAGTGGGGTTTGAAATTTAAG
CCCTAAACTCAATTAAACAAGAGTGGTGCTATTAGCACACCATAAATCATTTTGGAC
>TeaL_116733
GTTTATTTTATTTATACATTTAAATTACACACACACAACCACTGCGAAATAACATTACTG
GCAAGTAATGTGCAATGATTCGATTAGGTATTGATCATACTCAGTAGAATAAATAAATAG
TAACGGCAAGAGATATATGTACTCTAACCCTGGAATACACTATGGAGGGTAGACTCCCCC
GTCAGTTATCAAACCTTTTTGTTAGACATGAACACATTAGCTAGTTGCCTATAAACATCC
ATTATGATTACAATTTACTATTATTTGCAAAAACAAGCTTGGTTAAAACCCAATAGAGAT
CAAAGAACATGGTTATATCTTCAACGATCCCCACCTATTCAATAGCACAGCCTCATACCA
CGAACAAAAAACAAAGGCTTAGTTCTTAATACAAGTATGCACTAATCTGAATGAAATAGA
GACTGTTGGTTGTAGAATTGTTCCCAGTTCAGCTGTGTAGAGTTCAAGAAACCCAAATTT
TCCAAGGTCCTGTGTTCACTTTCCACTCACTTGACCCAGTTCGTCAAATTATTGGGATTC
ATTCATTTTTATTTCTCAATAATCGCGACGAACTTTCTTTAGGGGAAAAGTGTGTAATGT
GCACTACGTGTTTGTCGAAATTCCTTAGAGGGGACTCGCTAAAAATTGAATCTTTAGTTG
CACTTTTTAACAATAGAATAATATGATATTTCAATCTTCAAGTTGCACAGTGGTTTGCAA
TCCTTTATTTCTCTTCAATTTCTTTATAGTATCAATCACCATAAATTGTGTTTTTTTGAC
ACTTACTTAAAAACCCAAAACCACAAAAAACAGTAAGAACTCTTTGGAAGCAGCAATGCA
TGATCACACATGGAAGAAAGGCACATACACATAAAATGAACTTAATATTGAAGTACAAAT
TTTAAAACTCAGTAAATAAAATGAGAGAAAGAAACAGAGTAATTTATAAATTCACAACAA
ATACGCCATATATATATAAGTAAGAATTTACCTTGAAATGGGTGTCTGAATGGTT
>TeaL_116734
TGTTTGCAACCTCTAAGTATGAATTCAACCCTCAATTCATGGAGATAATAAGTTTTAGAG
TTGTATTCATGAATGATACTTGATCATTTGCATGTATTTCGGTAATTGAAGTCAAGAAAG
GGAAAAAGTTCTACATGCATCCAAGAAAATGTTAAGTTTTGCCATATTGAGGTTGTATTC
TAGCATCCATGTTGAATTGTGAGCTAATTTGCACTTGCATGTTTCATCCATCTCGCGTTG
ACTCTCAAATTCATGTTTTAGAAAAGGATTTTGTACATACATGGAACCTTTGAGCTCAAA
TTGTTAAGAACATGAGTTTTTGAGAAAAGAATTTTGGAAAAGATTTCCACATGCATGCAA
GTTTTGAGTTTATTTTCTAAGAATTCACACATGCAAGTGTATATATTTGCTAAGACTTGA
GAACTCACCAAGATTTCAT
>TeaL_116735
AAGAGGAAAGTAAAAGAAATCCCACTGCCTATAAAATAATCAACCTATAATCTTCCTGTT
CCCTTCTTTGAAATCTTACTAACGGTATGAGAAACTTGTACTGAGTTAGATTTAGATTTG
GTCATTTTTGTTACCCCCTTGGCTTTTGCTTGACCTAAAATTTGAATTGTCATGAACTTT
AATTCACATGGAAGTTGAATTAAATTAATTTATGGAAGTTTGTTCATGTTTAGAGAGATT
GAATCCGTATAAGATTTAGTTCATTACTTTGCTAGAAAATACAAATATAAGAACAAATTT
GTGGATTGTAGTTTCTAATTGCTGTCAATCATAAATTTATTCACTAATTGTTTGATTTTC
TGTCATTGATTCTAAACAATAGGTTCCTTGGAAAAGTCTGGGCA
>TeaL_116736
CCTGGGGTCAGGAAGGATCCAGGTTTGTTGCTCTCCCCCTGTTTAATGATTTAGCTATAT
AAATGTTTGTACTATTTCTTACCAAAAGGCAACTCCTTAAGTTGCATGGGATTAAAAACC
CAAATTTCTCTGCGTTGCATACTATAATAGAACTGTGTTAGGGACATTCAATTCAAGCTA
AGGATGAGAATCCAATTTAAGGATTCCAAAACATTGGGTTGCACTTTGTGTTTTTGTATT
TTCTTGCATAAGTATTTGTGTCAGTGAAGTATACATGTTTCATTGATATTATATAATTGT
TTTTGGTTATATTTTAACACCCTTGAGTAACTCCATGAGCTTTAAGAAGTACTAAATAAT
ACATTATAGAGATATATCATTAGCTTAGAGTTACCTATATGACACATGAGTGGGGTACTG
AAATGCATTCAAATAGACATCAGAAGGCTAGGAATTTGTGTTCATGTTGTAAACTGATGT
GTGTATTCAAGATGGTGTGGCCATATGTTTTTTCCATCATATGATTTTTACTCACTCTTG
TTACATGTAAATATTGATAAGCAACAATTTTGCTGAAGTTCTTTGGAATACTGCTCGTCT
ATCAGTTTATGATATTTATCTCTCCTCAATGAGATTTTGGGAATACCTTACTACATATGC
ATTCACACAATAGTATGTATTTTTTTTTAATGAAAAGACAGAATTGTCTTTTATACATGG
TCCACTCACATATTGAACTCGTTTTATTCTCGATGTCTTAAATTCTTAAAATAAAATATG
TAAATGATTTTTATTTGATCTTGGGACAAACAAGGAGCTATTCCTAAGACCTCTGCATTT
GCGACTGCAAGCTTTGCAATAATGTGCAGTTGAATCCTAGGTGTAAG
>TeaL_116737
CTAAGTAAAATAAAATGAGAGATTTAAGATATGCACGTGAAGGATCCCTTAGTATGGCAG
AAACTTACTCTATATTTGCCTTTCCCCAAACTATGCAACATAGAAATGTTATTCCTCTGT
CTGCCATGTTGTAAGCCTGCAGACCCATTTTTTTACCTCATTTCTCATGTATTTTAACTT
TTAAGAACCAACAGTGAAATCAGACTCAAGCATGTTCGGGCCGATTACATGCAACAACCA
CCTAGTCCAATCAGTACTTGCTCCATATCACCAAGCAGATTTCGTATGACAATTGATGGA
CTTACCAGGTTAAAATAAACTAGATTGATGCACAATTCTACATATCCATACTGTTACAAC
ATTACTGGTAATGGTAATACGAAGCAATAAGTAACTATAGTTTTGCCGTACTGTATTACA
ACTGCATGCTAAGATAAGGATCCTACCTGCAATTGGGAAAAGCTATTACT
>TeaL_116738
AGGATAGATAGTTTGAGGGTATTTGTGTTGCTACAATGGGATGTAAGGGTAATACAATAA
TTTTGTAATTTCCATTAATCCCACAAAACCAAAACTGAATGCGAGTCAATGTAATTTCGA
AAATGTGAAAAAAAATGTACTAAAAATAAACCCCAATAGGAGTCATTGTAATTATGCGAA
AAAAATGATCATACAGTAGCTGAACCTAGTTGTTTGACCTGATTGCCAAAAAACAACCAT
TCGAAAATGATTTTTTATGCAAAAAATAATTTTTAAAATAAGCGACCACTTCTATATTTT
TTTCAAAGATATAACCTCTATGCTCTGTTGGGACTTGATAAGAAACAATTTCAGCAAATT
TCATGATCTAAGAGTGACTCAAGATAGAAAAATTTCTCAAGTATATGATTTTGCAGCAGG
TGCTGTCTAAACAACATTGCCTTCATTGAATTGGACAACATTTAATTTATGGCATTTGTG
TCCTCATTCTGTG
>TeaL_116739
TCGACTTTGACACGAGCTCTACCCTCGATGATACATTTGTCGAGCCACCCAAGCTAGCCA
AGCCGGCCAAGTCGACCGCGCGCGGCCTGTTTGAGCCGGACTTGCCAGAAGTTCTACCTC
AGCTACAGGTGGCGGCCAAGACTCTGACTGTCCTCCTGTCGGAGGTAGTCGATGAGCTCA
AAGGCCTGCTCCAGGGTGGTCTTACGCCCAAGGCTCTCGAGGGTTGCATGAAGAAGATCG
GAGTGGCAATCAGGAAGACTTTGAGGCTGACGGTCACTGAGAAGGTCACCACCACCGTTT
CCAAGAATCCCGAGACCAGGTCAGCCAGGCCTAACGCCATGAACGATATGGTCGGCGGCC
TCCAAGACGCTTTCTCCAACGTTGGCTCCTTCATGACCGGCGGCTTCTTCGGTAGCCCAC
CGCCAAAAAAGGAGTCCAAGGAGAGCAAGGAGCCCGAGGAGAGCAAGGCGAGCGCCAAGG
TTGAAGTCGAGGTGGATAAGCCCAAAGCTGCAAAAGAAAGCAAGAGCAAGGCGCGAGCTC
TTGTCATTGAGGAGGACCGGGGTGCAGAATGAGGGTTCTTTTTATGAGGTAACCAATAAA
CTATCAACAGAGATGGTTTTAGGCGTCAGCAATCATCTATATAAAAA
>TeaL_116740
AGTAATTTGATACCATTAAAGGCATGAAATAAGTTTCTATATACTTTTTCTGTCCAAGCA
CTGGTTTTTCCATTTCCAAGGTAAGAAGAGAAGCCATTGCGTGTTCTTTTATGAACAAAT
GCGATGCTCCAAATTAGTAAATATAGGGACGACTCAAAAATAATGGCATTTAGGAAAAGC
AACTGAGATTTTATGTTTTATGACTTCCATTGTTGGAGTAGTGTTTCAATCACTTAAATA
TAAATTGTTAAATAATCAGTTGAGGTTGAATTTCTAGTTTAATTGAAGCTAAGTTCAACT
TCCTTTATGTACATCAAATACGACGTTATGTTGCTGGTCGGGAGAATGGTGTCTACTTAT
TGGTTCTTTTAGGGCTGTTTGGTACAACTTAAATGAG
>TeaL_116741
ACGATCTTTCCTTCAAATAACATAATTTCATATCCCATTTCTGGTCTCCATCAAGAATAA
TTTATATTTCTTTCAACAAAAAAAAATGTAGATAACCATTCAAAATTCATCTTAATTGTC
AATCACTGACACTTGAAAACTCCCATCTTCAATCATCTATTAGCCCATATTAAAGTTTGG
TTTTGTTAATGTTAAGTTTACAAGATGAAAACATAATTAAAAAATAAATATCAAAAACAA
GAAAGAAGAAACGGGTGCACTAGAATCTAAATCCTAAGACTTGTACAAGCTCTGAAATCT
TGATGTATACTACATAGGAAGAGCTTCAGTGTACATGGGCGTGCATGCAATGTGAGTGGA
GGAGGTAGAACAATCCACTTTTTCAAGCTTTAATACAGTTCAAAG
>TeaL_116742
GTCTTAGACAACGCGGGCATGCTATTGATCAATTGCATCAACTAAAAAGTTGTTGCGATA
GGTTCAGAAACTGTAGTTAAGGATATCTTTGAAGTTCTTTGATTGATCAGTAAGAACTTT
TTTATTGGGGAGTTGAACATGAGTGGACAACCTTGATTGGTTTGGTTGTTTGAGAGTGAT
AGGATAGTATGGGTCAAATAAAATTTTTGAGTATTTATCATTTGTACGCTCTAGGTTGGT
TGAGTACCATGGGTAAGTACGTTGAGAAACCTCAACTAACAGAGCTTGTGGAATCAAAGA
ATCTCCTAATAGGGGTGACGTTTCCCCTCCAGAATCAGAGTGAGTAAATGAAAAAAATAT
AAATGAAAAACTAAAATTCAAGTCCAAGCCTAGGAGCAATTAAAAGTCAAACCCAAATAC
TAGGCCACAAAGTCCTCCTAAGAAGGTGAGACAAGTTTGGGTACCAAAGATGGCACAGCA
AATAGATCAAAAGACTGTCATTTCACTGGACTTGAAGGCTCTACAAGCTTCAGGTAATCA
AATCCAAAAGAGTCTTAATAATGCATGAACCTCCATGAGAGATAGAGTATGAAATTTAAA
TTGACG
>TeaL_116743
CGGCTCCGGACGGCGATGAGTAGCGTCAACCCCACCACCTCCACCACCAAATCAAAGTCA
AAAAAGTGGCAGCCACCCCCATGCCAGCTATTAGAGATCACCGTCATCTCCGCCCAAGAC
CTTTCACCCGTCGCCAAATCCATGAAAACATACGCCATCGTATGGCTTAGCCCCGACCAC
AAACAAACAACCCGAGTCGATAGCAACGGCAATGCGAACCCAACTTGGAACGACAAGTTC
GTCTTCAAAGTCGACGACAATCTTCTCACCTCCGATACAACTGCTGTCATCGTAGAAATC
TATACAGTCTCTTGGATCAGAGACAACCTCGTCGGAACGGTTCGCGTTCTCATCACCAAC
CTGCTCCCTCCCAATTATCGAACCGTAAACGATTCCGCCACCCGCTTCGTCGCTCTCCAG
GTCCGCCGCCCTTCCGGTAGTCCTCAGGGAATTCTCAACATGGGCGTTTCGCTCGTTGAC
AGCACCATGCGAAGCATGCCTCTCTCCGTAATAGAAAACAAGGACGCGGCGGCGGAGCCG
GACGAAGAGTTAAATACGAAGATTGAGCTCTGGAGATCGAGAAGTGAAAGGACCGATCTA
ACTTCAGAGGACAATTACTACCCACAAAAAGAAGTGGGTGGTTCGATATGCAATGGATCG
ATGGTGAACGGAGGGTCGGAGCTGTGCTCCGACGTGGGACCGTCGGCGTCGATAGTGGCG
GCGGCGATAGCGAAAGGGTTGTATCCGCCGCCGCCGCCTCAGACGGCGACGGCGGGGAAA
GGGTTTGTGTTGAAACCGGACATGGATGATGGAGGGAGCTCGATATTGGAGGACTTGACG
ATGGAAGAGGCGATGGCGAAAGGGTATAAATGGAAGGCGGAGAGGGAGAGAGAGAGGGCG
GCGGCGAGGGGAGGGAAGTTACCGCCTGCGAGGAAACAGGATGAGAAGGCGGTGACGGTG
GCGGACGGAAGACATTCACGGCGGCTCTCCGATGGAAGCTTGTTCTCATGCTTTGTGTAT
GGATTAGAGTTCACCATTGTATGTGGTGCTAATCAAAATCCTAAATCTAAAAACAATAGA
TCAAACAATAACAGTAGTTCTGGTGGTGAAAAACCCATTAAGCGTAGCCATTCTCATCTC
AGCCTTTGAATTCTC
>TeaL_116744
TGAGCGGCAAGGCCACCTGTCGCTGTCCGAAAGCTTGCACCAAGGAGCTGAGACCAGTTT
GCGGCTCGGATGGCAAGACATACTCGAACCCCTGTCTTCTGAGAGTCGCTTCCTGCGAGA
AGAAACAAAATATATCGGTGAAACAACAGGGCGAATGTGGTTCTCCCACCTCGACCACCC
CGACTGAGCTCCCAACTTGTAGGATCCCCTGCCCACGCCCAACTGGGCCTGTCTGTGGCT
CTGACGGCAAAACTTATGAGGATTCCTGCAAACTCGCCATAGCAAATTGTAGCTTCGGAA
CCAGCGTTACCAAAGTTTCAGATGGACCTTGTCCACAAAAAGTTTGCCCAAAG
>TeaL_116745
GAACTTGGAAGAGACAATATTTGTCTAAAGGGGGTTAAAGTTTTAGTGGCACACTTGCTC
TCTGGCAATAAGACAATTATTTTCACTGAGGTGGAGGTAGAGACTTTGTGTATTTTATGT
GGCGATAAATTTGGCAAAGAGTGAGCTTATTCAGCCGGGAGAGGTAGATAACGAGGTGAC
TTTTGCACTTGATTTGGGTTCTGAAGTGGGTATTTGCATGCTACTAACGTGGGTGTTGAG
AGTTTTGACAAGAGAATCGTAAGTTGGAAGAGATAGTACTTGCCTAAAGGGGGAAGATGG
ATATCATCTAGTTTGTCTACATACTTTTATGTCTTTTTGTCAATCCCTATGTCAATGGTG
AGGAGGATTGAGAAAATACACGGGGGCTTTTCGTGGGAGGGCTTGGATTAGTAATCCACG
AATCATTGTGTGGATTGGAAAGAGGTATGTTTGCCAATTACAAGGGG
>TeaL_116746
CAACCCGGTAGCGATTCTTAGCAAGTAAGGGTATTTTAGTCATTTTATATCTGATTTTTA
TATGCTTTTGTTAGTCACATAATTGCAATTATTATAATGCCAGTGCTGTTGGATTTCGGA
ATATCATATATTATTATTTTTTTGTTTTCTTATGTATGATGCTTTGTTATAATGTGATGA
GTTTGTTGTGGCTTGGGCTGTATTATAATGTGAATTATGCTATTCTTTTGGGTCAGATTG
GGTCGAATAATTAAAATATGTGAAATTTAGGTAATGCAGATCATGGGTTAAATTGTAAAA
AATTGAATTTTGATGAAGGATAGTGACATAGAGCTCC
>TeaL_116747
CTCCAATTTATTTGGAGAGATGTCCTTTTTGAAGGGAGTGATTCAATCATTTCCCCCAAT
AAAAGTATAAGATTCTATAAAAATTGAGAAAATCGAAATCGAAATCAAAATCAAAAATCA
AAGGGAAAGTGTTAAACATAATTCCATTTGTGATCTCATTTTCTCACTTCTATAACAGGG
CATTAGGTCTCACATACATTTAAAAATGTGGGTCACAGTACCTAATATCTAAGAGTTAGA
AAACGAGGTAAGAAATGAGATTATGTAGAACAACACTGAGAAGACTGAGGGTAGTTGTTA
AAAATATAGGGATACTTTTGGGACAGAAAATAACCTTCAAATTTTTAAAATTTTTAAAAT
TGGTGCTTTCACAACCCTTCCTTTCTCACATAGGTGGCCCCATTCATGTGAGTGAGAGTT
GTGTGACAATGATAG
>TeaL_116748
GCTGCTACACTTATAGTATCCCCTGCACAAACACAAGAAGTAATTCTCAGTAGTTCTTCA
AAAAATTAGATCTGAAATTCAGACAATTACATTACATATAATAATTGTGCGTAGGCTACA
AAGTCCACATATAAGCATAATTGGTCATCAACATAACGGTCAAGAATTGATGGCTTAAAC
ACATCTTCAATCTTCAATAACAACAGCTAGAACAGTATGCCAACGGTTTTTCCTTGACTC
CTAATTTGGCACCCAACAAGGAGAAAATTCAAAATCTAACAAGCAACAGAAGAAATTTCT
TTTTTTTTTGCAAGATTACATACAGTAGTTCCTTCTCCCCCATCACATCAGCAACCAAAA
ACCATCAGCTGTTAGCACAAAAAAAACT
>TeaL_116749
GAGAACACATCAGACATTGGCACCTGTCTCAATTGTTCCATGAGGTGCTTAAAGAAAGAA
GCATGATTTTCCTTCCTTGCCAGTAAAGGAAGCTCCAGAGCACATTTATTTGCATTGATC
AACAAATGCCCATTGGCTCCATTTGGATAGACTACAGACCTAGTAAACAGGACATCAACT
GTGTCAACCTAAACATCAATTCCAGATTCAGGTGTTCACATATCAGTTTATATTACAGGA
CAACACACCCAACCAACAACCAGGAATCCAACTTCCATTTACGCTCTGTTTGTTAGGCGC
ATTTTCTGCTGTTTGGTACAATGGAAAATAAAAATCAATGGAAAACATTTTCTATAATCA
ATGACAAACAAGCTTATTTGGACGGAAAATCCGAACCAAAGTTTTTATTGGTGCCACCAC
CACATTACCACCACTACCAT
>TeaL_116750
CAATCCTGAAGGGCACACGCAATGTTAAAACAAACATAACCTGATAACCAAAGCGATGGG
GACCCATTAGGGATAGAAACACATTCAATCCAGGCAAATTATTGCCCTTCATTTACTTCA
TGTAGGCTTAGTTTGGTTTGGTAAACAAAATTATATCTACAGTAGTTTTTCAAAAGCTGC
ATGGGGGCAATTGCCCCCACAAGGCACAATGTAAATCCACACCTAACTATTTGGATTGGG
ATATGAAGTGGTACCCTGTATGTATTTGTTAGTAAAAAGGTTTAGAACATTAGTTTTGAC
ATGAATTATAAATTCTTAATAGGAAAAAGGAGCTAGAGGGAATGATCAGGATCAAAGATG
>TeaL_116751
CTTCCAGATTCGTATTGCTTCAGCTAAGGCTCCATTCTGCATCACATAAGTAAGGCAAAT
AAACTATCAGCTTCTGGAAATGGTACAAACAAGCGTCCGAAGTGGGAATAAGCCAACAAA
TAGGCTCAAATAAATTGTAGGAAAAGATATACAAAAGGGTGCAGACAATAAAGATGACAC
TAAGAAACCATTTGATGTTGCAACCAAGTGCACGCATGTGTCTTCAACAAAGCACATTAT
TGTATATTTCAAATTGTTAGAAACATTCTAATTTCAGTTTCAGCCTATTTCGCCCTCACA
TCAATCAAAATTCAACTTACTTGCAATAAAACCCTTTTTCTACGTAACTGTTCTCCTTAA
AGCATGTTCTTATTTAATTTTCTACAGAAGTTGAACAATTGAAACATGAGCAATGCCCGC
TTGCACAAACCGAATACCCAATTAGAAATGCATGTTGTTCTGTCCACATCACTAAAATTT
GATCACATAAATTGATGAATATGATGCATAACCAACTAACATATGTAGGAAGTACCTGAC
TACGGACAAATGACAGCAT
>TeaL_116752
AATCTTAATATCATCATCCGTAATTCACTATAAAAGCCCATAATTTCAGCACAGTCAACA
TCAAAAACCTACCTAAATACATTCTAAAGGGTCTACAAGGGAGGATAAATAACAAGTGAT
ATATTCATCTATGTGATCCCCATACAGTGACAATAAGGCTTTCTGCTAACAAGCAGCACC
AGCTAAACACAATTCCTACAACGAAATAAAATTTGATGGCTGACTGCAAATAGCAGTAAA
TTATACTATACCCATAGCTCAAAAAAGAAATGAAGGTAAGCAGGTTGAAGGAAATTTGAG
GTTATGAGAAAGCATAGTTATCGATTTCCTACAAACGTCGGGTACAAATGTCGGGTGCAT
TTCTAGAGATCGAACCCATCAAACCTCAATTTTAAAGGGGTACACTGACTCAAAAAATAT
GGTCATATTTTTATATTTTTAATCTAAT
>TeaL_116753
GATGATATTGAACTGTTAACCTGAGTTGTAAAACCAATGAGAAATTAAAGCAGCAATAGG
AGAAAAAAAATCCCAACAATATCATATGCAGAAGAGAAGAACTTGAATTACTCTTAGAAG
AGGAAAGATTCAATTAGTTTAAGGAACACTAATGTGGAACAAAAGTTCTGCTAACAATTT
AAGTAAATTCCATGGCTTGGCCAATAGTACAAGATTATCATAATCACCCCAATTTCACAA
AATATCTTTTGATCAACCCTCTCAGCAATTCAATAAATTCTATAACACAATTATTTCCTT
GCAAAACCCTCAATTTTAGTCATAAAAGAATGCTCATAATAATGCACATGGGAATAGAAA
ACACAAATTATAACTGTCAGAAAGGCCATTAGTTTCTGTAAGGCTAGCTTTTTCCTATTT
TTCCGTGTGGGTTTGTTCATTTACAGTCCATTTGGTATAGTAGGCAGGAAAAGAATAAAT
AAGATTATGGATTCTTATCTAGATAAGAAAAGGAAAGAAATTATCATGGTTTCTCACCAT
TTT
>TeaL_116754
GCGATTTAAAGAAGTACAAGTCATACCTTGGGTTCTAGCAGATAGTAATTATATACGCAA
TCAATCCGGTAGACCTGACATGCATCGTACTGTCTTCGTCGGCGCCCTACATGGGATGCT
CACCGCCGAAGGTCTAGCCAAAATTATGAACGATCTCTTCGGTAATGTTGCCTATGTCGG
AATCGATTCTGACAAATACAAATACCCCATCGGATCTGGTAGGGTAACTTTCGTTAATTT
AAAAAGTTATATGAAAGCTGTTTCCGCCGCTTTCATTGAAGTTAAATCATCTCAATTCTG
TAAGAAAATTCAAGTTGACCCGTATCTCGAGCCGTCAAACTGTTCAACGTGTCAAATACA
GCCCGGACCCATCTATTGTCGAGACTGCCTAAGGTACTTCTGTAAAACATGTTGGAATTG
GCATCATTCCGCCGAGCCGATAGTTGGGAGGCAGCATCGCCCTTTAATGCGCAAAAAACG
TGAGACCTAGGCGGGTCTGTAATAATATTATTGAGCCTATCGATTTATTGATGAACTGAC
TTACCTTTCCAAATCAGCTTGCGCCAAATTTTTGGAATCAACTTATAATTTATTCTACTG
TTATATTGAAATAAGACTCTTTATGACGAGTATATTCACAATAATTTATTTATATTGTTT
AGTTATCCTTTATCACCTGATAAGCAAG
>TeaL_116755
GAGGAAGTCGGTCGACTCAAGAAGTTACAAGCATTCCAAGTATCTCTTCTGAGACATGCG
CTGAAAGCAAAGGTTTCAAGGTCCATAGTGTATTGCACGTGTTCGTCATCTGTGGAGGAG
AATGAGCAAGTACTTGAAATGGCTTTAAATGAGTCAAATGTGAGAACTGACTGGCAAGTA
GATGAGGTACTTCCGTTTTGGCCACTTAGAGGCAACTCAGACTTTGAATTCGGGACGAAA
TGTATCAGATCAGACCCTACTTGTTTGACGAATGGATTTTTCATCGCTAGGTTGTCTCTT
GCTCAAGACTCGGAGGCTTCAGCTGAGAGTAAACCAGGAGTTAACAATAAGAAGAAGGTA
AAATTTAGCGAAGACAAAGAAGCGGCAGAAGGCGACAATGAGACCGACGCTGAATTGGAT
CAAGAGGATGATGATGATGAGATTGAGGACGAGGTTGGATCTGATGAAGACTCAAATCAG
GAAGATGAGGAAGGCACTGACAATGGCGATGGCATGGACAGTGATGATGATGAGTTGGAA
CCTGATAGTGACGTCGATACAGAAGAATTCAGTGGTAT
>TeaL_116756
CAACACAAAGTTCTATCCTTGGACATGCTGCCAATGACCTTATTCATAATGAGTATTTAA
AATATATTATATATTTTCCCAAATAAATAAAGGTTGGAAAAAAGCTTGTGAGCGAAGAGA
ATCACAAGAGCATGCACGGTTACAATGTCAGCTGCAGATGGTATTAGAGTAGTTAAATGC
TGTGACTTCTGATGATATTAGAACAGTTCCATTGCATTTAAGACTACTTTTTAAAGTTGA
AGAAGTAACAAACACACCTTTGCCTATTCAAGAATAATGTTCATTTTTAATTGGTGAGTT
TCTAGGAGAGGGTTGATTTCTTATTTGTTCTCAATTGGCAAACTGATTATTATTATGCTG
TCTACTCAAATTTGTCACAAATATTTTCCTATCCCGAAGGAGAATCTATTTCGCAGGAAA
TATGCGGGGACTTGGCTTTGCCCAATCTGTCCAAAATACCCTGAGACAATTGAACATCTT
TT
>TeaL_116757
TGCAGCTGTAGGAATCCTCTCCTCCTTGGAGTTGCTGGTTGCATCTTAGTGTAGACTTAT
TTGTTAGCGTTAAATAGAATAGTGATTCTAATTGGTTTATATCTGTTTATGTATTATGTA
TATATAAATATCTTCCATGCATTTCCCAATTTGTTTCCTGATCCGTTGGGTATGTTTGAT
GCTCTTCCAATTCAAAACTTCACAAAATGTATCTTCCCCTAAAGTTAGTTTTGACTTGTA
CTGTAAGAGTTTAGGATGTTCTCCTCCTCTCTGTTTCTGATTAATGCACTGATTTCTTCT
AATACTTTTCCACTCGAAAATAGACAGAAAATGTTGTTGTAAAGATCTTCTATGAACTTT
GACAAATTTATTGTGAATCTAAAGCCACTTTAAATTCATTTCTCATTTCTTTTTACTTCC
ATTTTTTAGTTTCATCCATTATAGATTGCATCAACTTTTCCTTTTCTGATGGAAGTTGCC
AAGTACCATGGATAACTTTTCGATTTTCCTGTATTGGTATAATCTTCTAACTTGAATTTA
TATCTTGTTTTGGCTTTGCTTCTTAATTATTATTTTTATTTCTG
>TeaL_116758
AAGGCTGCTGATGAAGCTGTGAAGGGACGATGGCTCTGAATTTCTACTACTCTTGTATCG
TTCATTTGTGTAACAACTGTAGTTTGTAATGGTTTGGATTAGACAAGCACTCTTTGCCTT
CGCTTTTAGATTGACTTGTACGACCTGGTGAGGTTACAACACGGTCAATGAGAGTACATC
TGAAATCAGGTTTAAATGAAGACACAATTAGAAGAATCTAATATATATGTCTATCTAATA
AGCACCGATGCGGATGCGGACATGGATATGGATACGAAAACCGGACACGGGACACAACAA
TTTCAAAAAAATGAGGACACAGACACGGCGG
>TeaL_116759
GCCAAATTCAAAGCAAATTTAATCCTTAAGAACAGCAACTAGTGTTACTGCATGGGTAAA
CATGGAACAAGCAAAAGAGTCATTAAAAATCTTTTGAATGACATAAAGCGTAGGGCAGAT
GCACCCTCCAAACTGATTAACATAATCCAGAAGGGCACCATGGCATGTTTGTTGTGGTGG
TTACGACACCGCTACAAGTGATGAGACCAAATAGCAGAAGAGGCAGACTAAAAACTACAA
AGAAATGCTTTTAGGTCGAGGAGGTTTCAGGGTAGAGACAGCAAGAAAAATCACATGAAA
CTTTTTCTTGTTCTTTGTTTTTTG
>TeaL_116760
CTCTGATTTGGTTGACTTAATTATGATAACCTTTACAGTGAAGGAAACAACAATTTTTTA
AATAGTTACAGATATTTTTGTATGAATGATGAAAATCACAAAATATATAACATTTACATT
TATTGAAACATGTGATCATTTGGTGCAACATATCATACAAGATGCTTTCTCCAATTGTAA
CCTAAGAAATGTGGACAGAACAAACAGGAAAAAAAGTAAAAAAAATAAAGAGTGAACTTA
TTGACTATTAATCTGCTGTCAATTATGTGTCAAGATTTTCTTCTTCTTTTTACATGTCAG
AAAGTATACAAGTAAGAACTAAGCCATTATTAGACACAGATGCCTGTTCTGAGCTCCACC
GTGGCATAATAATTATATAAATGATACCAAAAGTTAAATCCATGGTTCCAAAG
>TeaL_116761
CCTCCCTTTGTATAATTATGTAAAGCAAACTTCATATCAGATTAAGAAGACACGATATCG
CAATAAAAGGAATGTTGTAGAACTGAAAAAGTCTAAAAGAAATATCAACCATAAATCTAA
TTTCACAATTAATATGATACTATATCCAGGGGAAATTCTTATGAAGAGATAACATCATGT
GGTCCACAGGATAGGATTAAGTAATGTCATAAAGTATGCATATGCAATTATTTGGGACAC
ACAACATGATCCACCCAAAAAATAAAAATAATACTAATGATGTGGGATGAGTGCAAGGAC
CACTATCCTTTGAGTTACCAAATATTATATATAGCAGCAACAAATGGCTCT
>TeaL_116762
ATGCTTATATTGAAGAACTTGCTTCAGTGATTCCGATGGACAATGGAATTGGTAGAACTG
CATTGGATACTGGTTGTGGGGTAAGTCAAGAATTTATAAATGCATCCTTAATTCTGTGTA
AATCTGCTTGGTTGTTCTGCCTTCAACACCCACAAGCGCCCTCAATTTCTTTTCTTTGGA
GGATTATTAGGAATATTATTTTCATTTTATTTCACTTTGGATTGAGTGAGGCTTTCCTAT
TTTCGAGTTCATGTATACAGACATGCTCCCCTTTTTATTAGGGGTTTAATTTCCTTTTTT
CCCTTAATAAGATTTATATTAATCTATATAGTTCCTTGATGTGCAGCTTGTTTTGTCTGG
CCTGTGGCTTTATAGTTTATATATATTGTTTATTTATTTATTGCTGTTAG
>TeaL_116763
GTCTGCACTTTGGTTGGTCTGATCCGCTGAGTTTGGGCTGTGTTGTGAAACCTTCTTGGG
GAAGATTTGGGACCATTAAACACAAAGGAGCTTGATCAGCTGTTTGGGAAAATCAGATCA
ACAAAGACTCAATTTATGCTTGATCAACTTGCTGACCTTCAGAGGAGGGAACAAATGCTT
GCTGAATCTAACAAAGCCTTAAGAAGGAAGATGGTGGAGCTATTTGGCATCCAGGTGGCT
GGCTGTGTGCCTCCGTTTAACAGTCTTGTTTAGGAAGAGGATTTGATCTATGCTGCACCA
GTCTTGCATTGCTGTGAGGTTATGTTCATCCTCTGCTGGGTAGCTGAA
>TeaL_116764
AAAAATTGTGGTGCTGAAGCTTCTTGTTTTGTTAGGTCTCCCGAGTCATGTTTACAAGGT
TTTTTGGTTCTTGGAATTTTAATATTTCTTCTTCATCCTAGACTTTGATGTAGCTCATAG
CCTGTTTCTCAGCCTTGTCTAAAGAATAGTAATCAATTGTAAATTTATGGTGAATGTTAT
AGTTAATGTGTTTGGTCAAACTCCATTTTAACTCCATTATGGTATAACCCCAGAGCACTT
TGTGCAATGCTTAACAGCAAATGTAGAATGACCATAAATGTCTTCTTCTTTGTCCTCTTT
CTCTTTCCTCTGTTATAACATAATTTTTAACTTAATCACATAGTAACTTAATTAAATCAC
ATATTAATTGAAATTTCCCCAATTCCTAACGTAATAGCAGGCCAGCACAGACAGTGTGTG
TGCACCCTAATATGACCTACTCTTTTTTTAATGACATTCCTAAACTACCATCCAATGCAT
TGACAAAATACTAAAAAATATAACTACTTCTATAGATGATATTAACAAATTCCATATATT
CAACAAAGTTTCAAGCATTTACACAAGAAACTGTGTCTGCAATATCTGTTACCACAAAAA
ATAAAATAAAATATACTGCACTAATCTTTATTTTTTGCTTGCCAAACCACTTTCTTTAAA
TTCCAAATAACTGAAAATTGGTAAGTTTATGTTTTTGACCCAAACTGCTGTTAGGTTAGA
TATACAGATGGGAGTGAATGATTGTAAGGTAGGAAAAGAAAATGCATGGGGTGTCAACAT
CTGGGTGTAGGCCTGCTTATACACTTACAACAGGTTTGTCTTTGATGCTCACTATCAATG
TGTTGCAGTCTTGAGAAATGGGAAAAGAAGGAAACGTGTTTGTGGTGGTTACTTTTAAGT
AGTTG
>TeaL_116765
CTTGGGCTTCATGGAGCTTCCCTCACTTAGGAGAGAGGGCGCGTTCACTCCCAATAACAG
GCTGTTCTGCCACCGCAACCTCAATTCTTTATTCAATCTTTGCAACAGTGATCCAGTCGA
CCATGCGACGAAACCCTTTGGCCGTGGAAAACAGACCAGTGTTCTTTGCTGTTTCAAGCT
TCTATCCCTACCTGCCATGGAGGAGCCTCACCTATCTAGGGCAAAGTCCGTTCGACCTTT
GCAAATTGCTCCCCCTCAAGTCAGCACAACAGTACGCATGACTTGCTCCAGACTGAGAGC
AGTCTAGGAGGCAGCGGCGTCGGTCGCTGAGGCTCGCACCTCACCAAGCAAGAAAAGACT
CTAAAACGTACTCATACTTAGAAAAATAC
>TeaL_116766
TCAGTTACACTCATTTTATGAATATTTTGTTTTTAGTTGCCCAACATTTTGTTCCATAAA
ACATCACCGCTTTATAATTGTTCTATAAAAATTTTCTTTCAATTTGTTGGTATTCGCCGA
TCAAAGATTAGATCCCCTTTGTTTGAGCTAACTCTTACTATTCTGACATAATAAAATAAA
AATGTATTTGTTATGCAAAAAATGAAGAAATAAGATACTCGAGTGTCTATCATAAACAAC
AATATACATATATATATATATATATATATATATATCTAAATGGTCTGAAATGGATTCAAA
TTTGAACCACAAACCAAACCGTACAATACAGTTCACCTGTTTTGGGAAATCACATGCTGT
ATGGCACAATTGAAGGTTCTAT
>TeaL_116767
TCTGGGGTTTTAAGTCTGGGATTGTAGTATTGCTCATAAAATTTTGAACAAAATACTACA
CTTTGTGTTACAAAATAATAATAATAAAGTTAAAAAGTTTATTTGAGATGCAATGTTGTT
TTACTATGAGGAAATCTACTTACCTTGGAGGGGACTTGATTCCCCAATTGTTGCACATGG
TCATGAAGGATTCTCGTCCTTCTTAACAACAATGGCTGCTAGTGGATTGGGTAACCCATC
CTGTAGCCTAGGTCATGCATTAAGTTCAGTATGTGATTATTTATTAAAACCAGTATACAT
TATTATGGTAATAAGTTTAATTCGGCTGAGCAGATCTTTATATGGCGAGAGAGCAAT
>TeaL_116768
AGAAGCATGAGATCGTTCTCTTGAATCCCGCCATGAAGTATAAAATTGCCATGAACAAAG
TAGGATAGAAAACATGTGCCACCATGTCACACAAGGTGCTACACACATAGTACACGCTTA
ACCGGTACATGTCTGCTTTCCTTTCTTTCACCAAATAGAGTTTTTCGAATGGGAAGACAT
ATACAGCTCCAAATATTGATGAAGATGTCCAAAAAATGCAGATGTAGAACATCAAACCAA
TCTGCATTTGAAGGGAAAATGCTATAGTTATAGAATTTAGGACACATAGGGATAAGAATT
TAGGACTAGATGGACATTTGGGTTTGTTTGATGCAACTACTTGCAAGCTGAAAGTTGACA
ATCAGAAAGCAGAAGGTAAAATCATTCATCTCCCAACTTTTCATTTATCAACTTTTTCAA
CTTATTAAAGTTGTTTTTGCCTCATAAGGTCTAAGAAGAAACTATACTAAACACTACTTT
GACACACATTCTCAAAATTCTAAAAAAAGGAAAAAGAAAAAAGAAGAAGCTATATAATTA
ACCCCATAACCAAACAGGACAAGTACCTGATCTCTGAGTTTAGCCTCAGTTGCAATATTG
GATTTCCACCAAAGGAGGCCTAACAAGACTGCGACGCCAAGCGCTTGAACAAGTCTTAGC
TTGTCGAGGTAATCATCGCTACACCCGGG
>TeaL_116769
GTTAGAGCAATGTCTGTAGGATTGATGGCAAAAAAAAATAAAAATAAAAAACAGTTAGTT
AACTGATAAGAAGTTATTCTCTTTTAAAAATATGATATTGCCTTTTTTTTTTTTAAAGTG
AAGTTTTGATATGTTCCACAGACTTGGGTTATCAACGGGTGATTATAGAGAGAGAGGGAA
AAAATATTGCTCACTGTTTGACTAGAATGGCTACGGCTGTCATCTTTTGAGTTTTCTAGT
ATTTGGATAGAGGAAGTCCCACAATCTATATCCCCTCTAGTATGGCTGAGGCTTCTAGCA
TTCTGTAAGTGTCTTTTCTGGGTATCTCCCATTAAATAAGTAAATAAATAAAAAGAAAGA
GGTATCTAATGAAAATAATTAAGATAGTTGGAAACCATTCTAATAAAAAAAATACAAAAG
GTAAATTACAAATTCACCTTTTAAAATATAATCATTTTCCAACTTTGGTCCCTAATGAAA
AGATTACCCACTTAGGACTCTTCAACTTATCTTAGTTTGGTCTAAATTTCAATGGTCAGA
AAATGCCACATGGCATGAGGCAGCCTAAACCAGACACATACCAAGGGGTAATGCGTGAAA
ATGTGAAAAAGGGTTGTCTAATACACAAAAATAACAAAGAAATTTGGTTCACTCGGGGTG
AGTGAACTCAAGTTTTTGGATTGAGGGTTAGACGTTTTTCAAAAAAATTCCTGATCGATT
TCATCACTAATAATTTTTTATCGCATCAAACATAAGGATCACATAAAACACACATTTCAT
TATTAATTAAATTGACACAATTGTAAGAATGAGACCTATTAAAGTGTCATGAAGTTGCAT
ATTTAGGGATCAAAAAGAGTTTTTATTACATTATTAAATATTAATC
>TeaL_116770
CACAAATTCATAAAAAAAATTGTTCGATTTTAAAAGTCATTTTAATATTTTCACCTATTT
TGACGAAAGGGTCTTATGCTTATTTTGAGTTAGCTAATATTTCCTTGGCCAATAAATCTG
AAGACTTAATTGCAAAACAATAGAGAATCAAAATTAATATCACTACTGCACATGGAAAGA
CTGAAAGTAATTATCAAAAGTTGGAAAAATTATGAAACTGCAAAAATAACCTTCCCTCTC
GTTATCTTCTTTTCCGCTCCCACTATTCCCTTCTTTTTTTTAATTTATTGAGAACCTGAA
AAACATTTATATTAAAAAATAACATATAGAAACAAGATCCCAAAGAGCCGGACAACAAAA
TGAAAAGAAAAAAAGAACAAAAAAAAAAACAACAAATTATTCGTCAAAAAACTCACTT
>TeaL_116771
AGCAGACAGTGTTTGAGGCCTTCTCTTCTACTCCATTTTCTCTTACCTCTCTTCAATCGT
TGAGTGTTGGAGCTAGAAAGAGTTGGACTGGAACTAGCACTTAACTTTGATTGTGAGCCC
ACGTAAGATGTTGCGCAAATTGGCCTAGCAGATGAGGACTTCAGTCTAGAACTGGAGGGC
CCAATAGGCAGTGGCCCAAATGACTTATGACCCAATGCAATCTCCAACTGAATGCCAGGC
CTATCTTTAAATGGTTGGCTTAGACTTTTAAGAAAGCCTGGGGGTAAGATTATGAACATG
CACTGCAGGTGTAAGTGCACCATTTTGGACTTCATGAGTACCCCCTACTGGCTGTTGCGT
GTTACCCACAAATGGAGCTTCTACCCCATTCTGAATATCATGAT
>TeaL_116772
GACATAAAGTAGGATAGGGCAAAGGTCTAATAATTTGGAGAAAGAATAGGGCCACTTTTG
TATATTTTTTCATCTCCCTCAAGATTTTAGAAACATGATTCTTGCATGATTATTTTACAA
ATGAAAAGTAATGACAAAAAAATGGGAACAGCAGATTTGTTTTTATGCTGAGATAGAAAA
TGTAGTTCTCCTTAGAAAAAGGTACCAACCACAACTTTTTGAGATTCAAATAAGTTCAGA
GTTCATACTTGAAGGAAAAATAGGGGAAACTCCAGAGGAGCTTCCTAAAATGATATTCAA
AACTTCACCAGTCAGAGAAATTCAAACTGGAAAATAGTGAAAGTTGAAGAAAAAATAGAT
GAGATTGGAAGTTAAAACAACATATTCAAC
>TeaL_116773
TCCTTCCTCTCTTAACGATGGCAACGGCGCTGGTGCTAATCGACGGGAAGGATGGTGCTG
GTGCATATCAACCAGAACAGGAACTAAAATACTGGTGTAGATCGACGGAAACAGTGGTGA
CGGTGTTCAAAGATAGTGAGTCTTTTCCCCTTTCCCTCAAATCAGTGTGCTTGTTTCAAT
CTATTTTTCTTGAATCTCTCATATCTTGTCTCCCCTACTCCATTCATACATGTTTGAATA
CAAGATTAGAGGGGGTGGATTGTAGATTGAGTTGTATATGTAGCACCGACCGAACCAACC
GCTGAACTGAACGATTTATTTTGGTCGATTTTGAATACCGTTGCGGTCGGCAATGGTTGT
CATTTTTTGAAACCAATGTACTCGGTTCGGTTGATGGTTTGAGGGTAAATCCGACCCGAC
CCATGCACACCCCTACC
>TeaL_116774
TACACATATATATACAAATTGTAAGAAATATATATGCACTAGTATACATATACATATATC
CAATTTGTATGTGCGGAATGACAAGGGAATCCCAAAATGCAATACATGTGTTATATACAA
ATTATACTTGGGAAATAGAGAGTTACATCCAAAACAAGAATAAGTGATGCCATTAATTTG
AAATGGGTACTTTTTTGATTGGCACCGGAGTGTTCGGATCAAAACCTAACTAATCCCCAA
GGGTGCACAAGCCCACAGCAAGGAATTTTTCGCAAGTGCACCACAATTAATTCAAAAGTT
TTGTTCCAGTCCGATGGTCTCAAGGAATT
>TeaL_116775
GGTTAAGAAAGAGGTAATGCAGTTGTTAGATGCGGCTATTATAAACCCTATATCTGATAG
CAAGTAGGTGAGTCCCACACAAGTGGTACCCAAAAATTCAGGTATCACAGTGGTAAAAAA
AGAGAGAGGAGAGCTTGTCCCCACAAGAACCACCACCGGGTGGTGAGTGTGTATTGATTA
CCGAAAGCTCAACTTCATGACCGGGAAAGATCACTTCCCTTTGCCGTTTATTGATCAAAT
CCTATAGAGGTTACCAGGGCAGGGTTACTATTGCTTTCTTAATGGGTACTTTGGTTATAA
TCAAGTTCTTGTGTACCTTGCTGACCAAGAAAAG
>TeaL_116776
GGTTTGATTTTGTTCTTTAAATATCTGCCAATCAGTCAAATGTTGCAAATATTGCTTCAG
CTAAAATGTTGAAATGAGCACAATCCAACCAGAATGAAATATAGTATCCAACCTGTGTCA
GTATGCAACACAGATATTCAATGTTGTTATGCTTCAAACATGTAAAAAATCAGATGAGCT
CGTACTTGATGAAATAAAAAAACCCATTAATATATGAAGATTCCTTATGAACAATTGAAT
CTCCATATCATTCTTAACATGGCCAATTTCCAAACTTGACCATATCATCCTTGTATAATT
CTTCCCCTTAATCTATTCTATTATAGAACGCCTCCCTTTTGTTCTCCAAGAATACCCTCT
ACGTCCAATAACTTTGACATCCAATAACTGTGTAATGGTTTTACTCATTACTGCCCAAAA
ATTTAAATGGAAAATATTCCTCCCTATACAATTTTAATTCAGAAAATTACATTACAATCA
TTTACAGATGACCGCACCATATCCCTAATTAAAATGGCAGTCACCTTCGTATGACTTCAA
GTAAAAAACAACAACTAGCATTTTTAAAAGGTCATGGTAATTACAGCCCTATGGGCTGTC
TCTAAGGTAGTGATAATGTCGAAATAATTAGAATCTCAATATATTTTCACATATTTCCAA
ACACTACACATTTCAATACACTTTTCACACATTTCTATACATTTTTTACACATT
>TeaL_116777
TCTGAATATTTTTCTAATATTGTAGTATTGTTGTTCTTGAATTTGTTAGAAATTTTCAAA
ATTATAGGCGCTATTTTGGAATTTTTGGTTGGAACTTCTCCAACTTTTTGCTTTCGATTT
ATACTTGCATATGATTGGACTTGAATTTTTGTGCCAACCTCGTTGGGATGAAAGGGGTTT
CACCATAATATAATATGTGCTCTCCATTTCTCTTATTTATGTATGCTTTACTATTATGTA
ATGTTTCTTTGATCTACGTCATTAAAGATTTTATTTCATACAAATCCATTTATCTATACC
TAAGATATATAAAGGGAACACCTCTATTGGTGTTTTAAGACCTTTTTCCTCTTCAATGCC
AAATATTTTTTTGTTTCCCAAATTCCCCTCCTTCGTTTCTTATTGTGTTTACACTATCTT
TTTGTCTTATTCTATACTAACGACTCATAGATCATTTATAACTCCCTATATATAACTGCT
ATATATTTCAAGCATGTCCATATAGGTGTGCACATCTACTAATACTAGTGAAAAACCACT
TGTTTTGTACATGGAAAATGAACTACT
>TeaL_116778
GGTCTTTTGGGGGTGTCCCGAGGTTCATTATATATATTTGTTGGTAAAATAACAATAAAA
ACCTAACAAAAAAAAAAAAACTCATATAGAACCTATTGGTGACTCCAATATTGCGCAATA
AAGTTGTTCTAGATGATCTGGAGTAGGTAGTGCATACCATGGGTGATTACTATTAGTGAT
TATAAGGTTGATTCCTCTTTTGAAGATGTGGTCTCTGTGGTGTCTAACTCAAAGTTAGGT
CTAGTCATTGTCACTGCACAATTCAAGAAGTGGCAATGTACCACAAAGAAAATGCAATCT
AACAAAAAAGGAAAAATGTGTGGAAGATTACAATATTAGTTGCTGCCATTCCTTGTTTTT
GAGGACAAGGGATGAAATAAATTTAAGTTCGATTATTGCAGGGTCTCAGAACAGCTATCA
TTG
>TeaL_116779
GTTCCAATTTCTAGAAAGTGTATTTGCTGATGAGAAGTTACAGGGAGAGAAGGGCTTGGC
TGACTTATTTAACTTAATATAAGTTCAAAGCTGGAAAAAGCTACTTATAAGCAACACCAT
ACAATGGGGAAAAAGGAGAGACATAGCCATGCTAAGAGCTGAGCTATGTTGCTGCTGAGA
GCGAGTGACCTAATAGAGGCACACTAGTTGAGTTAGAGGTGGGAATTATCAGAGTTAGAT
GAAACTCTCCACTACAACATAAAATGCAATAATACTATTTTACATAACATGTTTTAGGTG
CCATCATGTTGGTTCAAAACCATTACAAACATTCAGATTGTGACAAATAAGGTTGGAACA
TGTTTGGCATTTGCTAATACTCGGAAAAAATTCACAAGTTTGGTTTTTGATTCTTCTTAC
ACATTGGCTAATATTCTTGATATGCTTGTGATTGTTATCTTGGACGATACGACAATTTAA
AAGCATGAATGTGATTAGGGACACTAACCATGTTGAATTGATGGAACTGAAACAAGAGAT
GTCCCTGTCTTAGTTGCAGGTGAGATAATGAATCACATTGTCAGGGAG
>TeaL_116780
GAGGCTTGGAGTGGAAGGTTTACGGAGTTTGGTGGCCCAATTCACCAGAGGCCTGTTCAG
GATTTGGCATTTGCAGTTGCTCGATTCATACAAAAGGGAGGATCATTTGTTAACTACTAC
ATGGTTGGTTTTCTTGTCAAATTGTTCCCATGAAATTTAGAAGTCTACTATGTCAAATTA
TTTTAAGTAAAACTAAGTTCCCATGTTCACTATGTGATTAGTACCATGGAGGGACCAATT
TTGGACGCACTGCTGGGCGCCCTGCTATCACGACGATGCTCCTCTTGATGAATATGGTAA
GATCAAAAACTTTTATACCCTCTTTTATTTATTTATTGGCTGACGGACTTAACGAAGTCT
ATTTTCTTAAGTAGGAACCATGGAGTGTTAATTTTATTTTATTATTATTATTATTTTTCA
TGTGAATGCTCTTAAGCACTCATCCTGATAATAATACCGCTTGAACGGTAAAGAAAACAA
AATTGCATTCTTAAGTGCTAATGATTATGTGCTTGTATCTCGTCAACAAACCATATGCCT
AAACTTGGGATACAGCTAACTGCTTCACTGCATTTACTGGATAGGTTTGATTAGGCAACC
AAAATATGGTCATCTAAAGGAGCTTCACAGAGCTATCAAGCTAAGTGAGCGAGCTTTAGT
TTCAGCAGATCAAAT
>TeaL_116781
TCTGGTGCAATGAATGGCATGAGGTGAGACAGCTAAATTTTTAATATGAACAAAATCAGG
TGAAATGCATTACGTTTATAGAGCGATTAATGCAATTGTAGCATGTAAGGAATTAAACAG
TTTATCATATTTGTAAGACGGTAAAGGATTTGTTCTCTTTTAACATTAATCTTCAACTCA
TCAGCTTATCCGGTATCTTTACCTTGACTTGGTGTCATTTCCCCACATTTTGCAAATTAC
CATCTGATTTCAACTTGTAATATTTTGGTTTCTTTGTACATATGTGTGTGCATACATGGA
CTTGATTCTGCCTATGTATCCCATTCCTGATAACATTTAATATGCCTATAGGAACACCGA
CGAATCAGAGAGAGACAAAAAG
>TeaL_116782
AGAAATTTAATTTAATGGCGATGATTCCACTTATATGTGGTCAGGAACATTTGGAAGGAG
GTCTGGCACATGCAAGAGAAGAATCAGCTAAACTTGCTGAGCTTTTGAAGCACAAAGTTT
GGCGAGCTCCTGAGAAGCATAGTTCCGTGAAGAAGAAGATAGCAATGGCGGATACGAAGA
AGAAGAGAGCATCGATCTACTAACGCTAGCCTCAAAGTCTGCCACTTTACATGAACCAGG
AGGGCCTTCGAGATCCTTCACAGCTAGTAGCCTCCAATGGGTGGTGGCAGCGACGGCGAC
CCACTTATGCCTCTACTAACATTCCCGAACATCGGAGCGAGGATGGACTACTCTGACTTT
CTCAATAGCAACAACCTCATCGGGAAACACCAAATGGGTGTGGTCTTCTCTAAGATCTCC
TCCGCCACACACTGGATCTGCCTCAATGGTGTCGCCTTCCTCACCTGCACTAATCACCAC
TGCCCCTTTCTCCTACTCCCATTCTAACAAAATCCCACTTGTGTAACAGATCTAAAGGAA
AAAAAGAGTAATGAAGGAGATAAAAGTGGAGGAGGATGAAGAGATGATGAAGAACAAAAA
TGATGAGATTCAGAAATAGAGAGTAATGAAGGAGATAAAAGTGGAGGAGGA
>TeaL_116783
CGGTCGTAATGTTCCGCATTGTCTTTAACATGAGTTGGTTCGCTTCGGTGGCCTTTCTCC
GAACCGCCAACCCGAGTTTCCGCCCGTTGCATAACATGGTCCAGACCAGGACCGAACGGA
GCGGCCATGGACTCATTTCGGGTTCGGATTGGTCACGACATTCAAGCGTGATCCGAACGG
GTCCGGCCCGCATTGCTTGGATGAGATGGAAAGTGGGTGTGGGTAGTTCGAGGAGGAGGG
TGGGTCGGGTGCTGTGGCGGTCGGGTTGGACACAGAACCAGACGTGGCCGCGGCGGTGTC
CGAAGATGGTTCCGATCACCATCATCTTGGAGAACCGCAGCGGAGCCACCGAGAGAGTGG
CGGCGGCTACGGTGGTGGAGCTTCCTTCTCCATCTCCTCCGACGCAGTTTTCGTGGGGTT
TTCGAAGCGGGTCTTCGACGTCGAGAAGCGAAGTAGTGTGGAGGTTTTTGAGAATGGGAC
AGGTGGTGGTTCCGGGGAGGAGGAATCGAAAGAAGGCGAGTCGGGTTCGGATGCACAACC
AGACGTGGCGGCGACGGTGGGTGGTGGAGCCTTCTCCTTCTGGGTTTTTTCGAAGTGGGT
CTTCAACGTCGTCGAGAATGGAGGTGGTTGGGCGCTTCTTGGTGGTGGATTTGGCGGCGG
AGGAGGTGTTGAAGCAGGGGAGGAGGAATCGAGTGTGGATGCAGAACCAGAGGTGGCCGC
GACTGTGGCTGAAGATGGTTCGGATCATTTTGGTCTCGGATGGTGCTACAGATTGGGTGG
CGTCGGCATTTTGATGGGTTTTTCGAAGTGGGTCTTCGATGTCATCATGACTTAGGCGTT
TCTTG
>TeaL_116784
ACAAAATAGCATTCTCTAATGTACAATAAAGAAGCTTTTTAGCAGATGCAAAAGATCAAG
GATCTATTCCAATATTCATAACAGCTATTATCAAATAAAAATTATCACAAAAGCTATCAT
CAATGGTAAGAATGCCTTTAACAATAACAAAATAAAAATTTTAAAAGAGCACAGTTTCCA
TTTCCCCCTTCCTTTCACTCCCCTAGGAAAATGAAACATGGACTTGAGTCTTGAGGTAAA
AATTTCTGAAAACTTCAATTTGAGTCATCACTCGAAACTCAAATAACTGAAACAAACAAA
GAGTACAACAATTATAAGGTCCAAAAATTATGAGTGTCAAAATGGAGATTTTTCCTCCTT
GAAGTGGAAATGAGATAACACTCATGTAAGTCTTTGTTAGATCCTTGCCTAGAATATTGT
TGAATTGTTAAAGTCATACAAGAAAGAAATCGAGAAGATGCATTTAAACTCTACTATCAA
AAAAGGTGAAGAAAAACTCAACAACTGAAACAAAAATAGTCACAACTTTTGAATCTCTCT
CTCTCTCTC
>TeaL_116785
GCTTCTTTTAACTAAACGAAACATTCACTAACAATTTTTTTCTTTTTTACTGCTGAAGAT
TCCCTTGAAAGAAATGTTTTAGAAGGCTTTTATTTCTGTGACCCAAGACTTCATACTTGT
CCTTGCGAGTCCAACATTTTGTCTAGGTCCAACAAATGTTGAAACAAAGCATGCTAACAA
GAAAAAGAGGCAAACTTAAAATTGTATAAGGAGAGTGCCCGTGCCCTTTGGACATTGTGT
TATCAAATTTGAGGTTAGTTTGGTTCATGTATCTGTTAATTTCAGGTTAATGTGCATAGG
TACATTTATTTATGTTTTATT
>TeaL_116786
CTTCGGTGATAACGGTGTGCTAGATTTTATTAGAACAAAATGGGATCATGAACTGGATGA
GTTCTCAATCAATCGAGGTAATCAAATTTTCGAGAAAATGATCTCAGGCATGTACATGGG
CGAAATAGTGCGTAGAATACTAGTTGATCTCACTCGAAGAGGTTACCTGTTTCACGGTAA
ATGTTCAAATAAGATGATAGTACCATACAAGTTTGGGACAAATTACGTATCTTTGGTTGA
ATCTGATAGAAACGGTGCCACGATTCAAACAAAATGGGTCCTCAATGAAGTATTTGGCAT
CAATGAAGTAAGTGATGAAGATGTCAGAAACGTTCAACTAATCTGCCAGAGAGTTTCAAC
AAGAGCTGCCTATTTGGTCTCGACCGCCGTCGCAACGCTTTTAAATAGGATGCAAAGAGA
ACATACTACAGTTGGTGTTGATGGATCAGTTTATAGACACCACCCACACTTTCATAATAT
CATGGTGAAAAAGATACGCGAGCTAACTGATCCTAGTTATAGTTTTGACCTTATGCTTTC
AGAGGACGGAAGTGGTCGTGGTGCAGCCCTGGTGGCTGCAGTAGCCCACAGGCAGAAACT
GCAGAGGCTCAAAGAAGCTCAAATGGCTAAGCAACTTGCAAATTTGTAAGTTTTTAAAAA
TCCTAATTATATCGAAACATTGGTCATGAATGATGATGCTGACGATGAACAACTTCATTA
GGATTATCATTTGAAATTACATCATTTTTCAGTCCAATAACTCGACTTGCCCG
>TeaL_116787
CTTGGACAAGATGGGAAAATGGAAAGAATAGAGAGTCAACGGACGGAGGAACTTCATGTC
TTCTCATGTCACTATCTGGAATTCTATCAGAAACTTGGGATGGAAATCAACTCCCACTCA
ATGATTTTGATTTACATCAGATTTAACTCACAGATCTCAAGCATTTCATCTATAACTTAA
AGGTTTCAAGCATATTAAATGGTTTGATTGTGTAACCAAATGATCAATTATGCTCCTAAG
TCGCATTAAGTCGCTGATGCACAAGACTGATAAGTAATTTGTAGTGCGTATAACAAGAAT
TCTCCTATTTCTACTTTTATCTCCCATGTCGGATAGCCTCATATCCATCTGGCATAGCAA
TATCTGTATCTGTGCATCCATGTGTATATCCGCATTTTTATTTTTTT
>TeaL_116788
CTCACAATCACACTGTCACATTTTGTATAATGCTCTGAGGATATGTAATTCTGTCTAGAA
ATATCTATTGCTTTTATTGAATTTGGTCTTGTGCCTCTTTAACTAACTCTGATTGTATGC
ATCTTGAAACCCTTGCTTGAGATTCAGGACTTTCATTGATGGACTGGATATAGATAAATC
TTCAACACCGGGCGCCGCTTGAATTGTTTGAAATATGTTTATTAAAGAAAAATATAGCCT
TGAGATCCATGAGCTGCTGGTAATTTTGTTATAGGTAGATTCTTGGTGTTGATAAACAGA
ATAGGGCCTTGTCGAGTGCCAAGTTCCACTTCTCGATATCGCCTGTATAAATTGAACCAC
TACTACTGAATTCTGCGCTTGTCTTGTTTGTCGGCTTTACCATTTCAGAAAAATAAAT
>TeaL_116789
ATTTTTCTGAAATACATTCTGCCATTTGGGGTTTCATTTTTGTTGCTTTTGTGCCAAAGA
GTTCTTTCTTTCCCTTTTTCCTTTTCTTTTTTTGCACTGGTCATGTGGGTACCATTTTTA
TATGTATAATAATAAAAAGCAAAAATCATATTGGGATTTTATGTATGGAAATGTTGAGCT
ATATTTTCTCTCCTAATCATGTTTGGTGAATGCATAGAAGTTATCACTTTTTCTTTTTTT
TCTTTCTCTTTTGCTAGGTTT
>TeaL_116790
CACAAATTTGATGAGTAAATTTTGATGCCTGTTGGTCTCTTTATCAGTATTGCCAGCATA
CATTGTAGAAAATCATTACATGGAATCAAATAATGATGTTCATAAGTGGGATAATCTCTC
TGGAATTTGACTTTTTAAAACATGAAAACTCAAATGCTCACTTGAGATGTTACAATAAGT
AAATAAAAATAACCATTTCACGTGCCACGTGAAAAGCGGAACATAAAAAAGGAATGAATT
TGCTGGCCATCCTTAGTACCACATAGCACTAATACATCTTTGTTTCTTGGTGGCAGTTTC
TTGCAGAATCTTTGGATGTG
>TeaL_116791
CGCACCTACTCAGACCACTCCCCTCTGCTAGTCTATACCCAAGGTGTGCATCCTCTTAAT
CCTACTCAGAGGCCTTTCAGGTTTGAAGCTGCCTGGATGTCTCACTCTGGCCTTATTGAT
ATCATTCACTCTTCTTGGACTAATATGCATCATAACCTCCTTGAATCTATTGATGAATTC
ACGCGTAGAGTGATTGTGTGGAATAGAGAAGTCTTTGGGAATATATTTAAGAGGAAAAGA
CATCTCCTTGCGAGGATAGAGGGCATTCAAAAATCTCTAGCTAGTAACTTTTCCCATAAT
CTGCATGTCCTTGAACAAGACCTTCTAAAACAATATAATGCGACTCTGTTCCAAGAAGAA
ACTCTTTGGTTTCAGAAATCTAGGGCTAAGCACATCACTCTTGGGGAAAGAAATACAAAG
TTCTTTCACATTTCCACTATTAATAAGAGAAGGAAAACCAAAA
>TeaL_116792
CTTTATCTTTCGCACCATGTTTCAGAATTCTTGTGAACTCGAGAAAGTCGAATTGACCGT
TTTTGTTAACGGGTGCCTCTCTGAACATCTCATCAACATCCTCGTCGGAGAAGCGATCTC
CCATGGTGCTGAGAAGCTCACGAAGCCGCTCTTCGGGAATAAAGCCACTATTATCTTCAT
CAAAACAGGCAAATGCATTCTTAATGACATCCTCAGGATCCGTTCCTTGAAGACGTTCAC
CAAACAATGTCAAGAACATAGTGAAGTTGATGGGACCAGGCGCCTCGTTCATCATCGATT
CCAGATATTGGTCGTCTGGATTCTTGCCCAAAGATGCTAGCATGTCATGAAGGTCCTCTT
TATCAATGAAACCATCTCTGTTTTGATCGATCATGTTAAATGCCTCCTTAAACTCTTGGA
TCTGAG
>TeaL_116793
GCTTATTTGAGTTCGAGCTCGTCTCGTTTACTAAATGAGTAGAGAGGAGCCGACCCAAGC
CGTTAACAAGCCAAGCTAAGCCAGTTCTCGAACAGGTTGGTTCATTTGCAGCCCTAAATG
TCATATCTTGTCCTGTAATGACTCTGCTGTTTCTCTGTCCATTCTACTTAGATGGCTGAA
CTTATGCATAGCAAAAAGGGTAGTCAAAACTCAAGCTTACGGCCAACGTATTATGATTGA
GGGTTCCAAAAACATAATGGGGATGGTTTTTTTGTGACCTTCAAAAGGTACAGTAATTGG
ATCAACTCCAACAGGCCCTCCAAATGAGGCTTTTTAGGCAAAATAGCTAGCTCTTCCCAC
TTTTAACAAATCCAATAGGCGCTCTCTAATTGATTAGGCATTTTACTTGTCAATTTGGCT
TGCTACATTTGGCCAGCCATTAAAGGCTAGCCAAATTTGGCCAATAATGCAACCAAATTT
ACAATCAAATTCCAAAATCAAGAGAGAACAAAATCCCCAATT
>TeaL_116794
AGAAAAAAGAAAAAGAAAAAGCAGCATGCTCTACAGTGTACATATACACTACTTGACTTT
TTAACACTTTTCTTAACAATCAACATGCGTCTAAAGAAACACATAACCGTAATTCTCAAT
AAATTTGCACATAAGAGCGACTATTCGATACACACCTAGTAATAGTTCTTCACAACTATG
AAACCAACTCTGTGCCAAAACTGCTGCTTTAGATCCCACAGAAACAATGGCTCATCTTGA
AATACTCTAAGAATACAGGCAAACATTTTTTTTATCAGCAAAAAGAACTATTATTGATGA
GTGAAAAGGATTACAATACAAGCATTTTAACAAAACATCAATAATAGAAAGAGACCTCAA
GAGAGTTGCCTCAAGAACTTAGAGCGGCTTAACCCAACCATAATACCACCCTCTCCAAGA
CGAAACCAAGGAC
>TeaL_116795
TAAAAAGCTTGATATACATTGTTGAGGCCATTTTACTAACAATCAAGTGTTTGGGTCTTG
TGGTGATCTAACAATAGGTATTCCATAAACATTTTCAAAACCATTTTATTAACTTCACGT
GACTTTCTGATTAATGTGTGCCTATCCGCTCGGGATTTGTGCACACGTTAGGAGTGGGGT
GAGGGGGCATCAGGAACTTAATAAAACTAGTTTTGTGTGGAATAAGTGATTGATCAACAA
TAATAATTTAACCCTTTCTGCAAGACTGAGCATCATGGTCACACCAAGACAAA
>TeaL_116796
GATCTATAGCATCATCTCTTTCATCTGGTTGATGTCCAATGGATGGCTCTGGGAACTTGT
CTAGTATTGATTTCAATGGATTTTCCGGACTTTGGAAGTATGATGAAAGCAAAAGTGATG
TGGCATTGTGTTTTGGGGGTTTTGGCTGGAAATGAATGCAAGGATCTTTGAGGAAAAATT
TGATGATACGGCATCCATGTGGGAAGAGTTGGTTTTTTGGCATCGTTTTGGACTTCCATT
GTTTTGGTTTAGAGATTGATGTTTTCTCTTCTATTGTAGAGGACATCTTGCCCTCTTTTT
GTACTCTTTCCT
>TeaL_116797
CTTTTTGGCATTTTACGAAAAGACATATAGAAAAGAAGAGAGAGTGATGTGAATGTGTGT
GTTGAATTTTTGGCTATTTTAGCCAAAAAGTCTTTAGCCAAATGGGGCCTTAGTCTAATT
GTTTGAATTCTATAATGACCATAACACGTTCAGAAAACTGTGTCCTAGCTATTTAGTTCA
CCACATACGTGTAATCTATGCATTCTTCATGCATAACTACATTCAAGCATCTATCTCTAA
TTTATTCAGTGTATTCACATTTTATCAATGCTTAATACTTGGGGATGAAGGGATGATACC
CTATGGGAAGATGGTAGGCTCCATGCTGATTGGAGAATACCAGAGATGGGGGAGGTGAGA
GTTGAGGCAATCTTAGGAGAGTGATATAGAGGCAGTGGAGGGTCTTGAGCTCGGCCAGTG
AGGAGGTTAATGGTTAAACAATCCTTATCATGCATGGAGAACTCCATCACATAGGAATGT
TGGGGCTGCTAGCTCAACCGAGCTCAGTCATGTAGGTTTAGGGGCAGGTGGCTCAACTTC
TCAGGAGTTATGTCATGGAATTTTACTGGCTACGTATTTTAAGCTTTTGTATAAAAAGAG
TTGCAGTAGGTAGGCTATGGTACACTTCCAAATGTGTGGTGTCTAGGTCAAGGGTCTTGT
TCTCTTGTGTTTGCACTTGCGAGAGGAGGTTGTTGAGGGTGCCATGACTAGTCCTCAGCT
TTAGCCTCCAAGATGCAGTGATCTTGACTCTAGGCTCTGCTTCCTGCCTACATTGTTACA
ATAATGCCAAGTATTGGAGTGCCACTTGACGGAGGTTGTGTGGGCAAGCCATAGCAAGCA
AAGCGGGTGATCTTATGAAGAGGGGAAGGCACGCTCTCAGTTGAGGGGAGCATGTCTGTA
ACGCCCCGAAATAATTGTAATACTCCCTCCGTCCCAAAATA
>TeaL_116798
GTGGTGAGAAATGATGTGTAGGTTGTTCTTATGATTATTTTGAGTAGCAAGAATTCAAAA
AAGTCTTGAATGCTTCATTGATTGCCTTGGTTCCTAAGAATGGGAGAGTTGCACATATTG
TGGACTATTGGACAATTATCTTGGTGGGAATTGTGTGTAAGATAATACCACGCTCAAGGT
TTCTCTCACTGCCACTCTCTCTCTCTCTCTCTCTCTAAGGTTGCCTCAACTCTCTCCCTC
TACACCTTCAGTGATCCTGCTCCATCTTAGTGCCTACCATAATTCCCAAAGGGCCTAGGG
TCTGCCCAGTAAGCAATGACCGCCCACACATCGGATTTTTTCTTTATTCCAAATTATATG
AGGACACTAGCAACTGGAAAAGAAAATTTAAGTAATTTGTGTTTTACATCTGTGCAGTTT
GAAGTAATATACCTTTTTCTTACCTGAATTATGTGCTACATTTTATTGGTGTTTGCAGTG
AACTGAATGATACTGTTGT
>TeaL_116799
ATTAATTGGGTAAAGTAGTTGAAAATAGTAATTTTTTATTCTTATTTTCTTAAATGAAAT
AAGGGGGCAAATCCATCAATGTCAAGAATTGATTGGTTTCTTATCTCAGTGGACTGTAGG
ATTGGGAAGACAACTTTTCCAGATGTGAGCCAGCCAGTTTAGGGTCATGTGTCTATTTTG
CTGGATAGTGATGGTTTTAGTGAAGGACCAAGTCCATTTCACTTTGAGTTTATGTGGCTG
AGAGAAGAGGGTTTATGACTACGGTGAATGCTTACTGGTAGGGGTCTACGGTGCATAACA
CTCCAAGTTACTGCCTTGCAAGGAAGTTAAAGCTTCTAAAGGAGTATTGAAGAAATTAAA
TAAGGTGTTCAACAAGGGTGAAAACTAAGATAACTAGGCTTCTTTAAAATATTAAAGAGT
TGAATGAGGAGGGTATCTCCTAAGAAGAGAAAGTGTAGAGGAGGTTTATGACTTTTGAAG
AAGTGAGTTCGTG
>TeaL_116800
AATCGTCTCTCGAAGATATCTCATATGCTTTCTAGCTGAACATTTTTAATGATAAGTTTT
TTCAAGATTAGAAAAAGTTTGATTGACTAAAAGATGTTGATCGCAGCGTGTGCAGATCTT
GTTGATACTAACTCCAACTCTACAAACAAGCTGTCCATGATATCGATTGGATGTTTGTAC
TCAACAAGATCAGTCTAGAAAACTACTGAGCCGCTCCTGAAAACAACCATTCTCGTACTC
ATTGACAGCGACGATTTCAGTGTATACCACGGAAATCAGATCTTTCGATGACCTTGAACG
AGGTTCCCTCATCATTGTACTCGCGCAACTCGTCGGTTGCGCGATTCTTGGAGTCCGACT
TCTTGGTGCAGGTACAGAGGTTACCATCGTCCTCTCCTTCATCGTACTTGTAGAAAGTGC
AGCAAGTGTTACAGTTGTAGTTTTCGTTAGGAATGATCGATTTGCTGTCACATCTCCAGT
TGTTGACAGCAACTCTTTCGCCTGCCTGGCACATAGGAACGATGGCGCATAGGGCCACGG
ACACTAGCAAAATGACCGCGACAAGCTTGATCTGCATATTGATCTGTATCGTTTGATGCT
GGTTGTCGAATGATAATGACTGACTCGGTCAAGACAAGGGAAGGATGCCCGATCAAGACT
TATATAGTGGTGCCAGACATGGATGTTTACATGAACGAAAATAGAAG
>TeaL_116801
CTTTCTCACTTGATTCTTTTAATATTAACTTATAGCTATTTGCTATTAGGTTAAATTTAT
TGTACAAAATTTTGATATCATGTTATAGTTATAGGAGATGTCAAAGAAGGAGGTGTTTGT
GGCTCCATGTTCCGGCAAGATTATATCAGTGATGTTATGAATGATGGCACTCCTAACCTC
TCTTTTATTATTTCATTCCCTTCCTTTATTCTCGATATAGGAACTGAAGTCTTGAGCGAC
AATACTGCTAGGTTTCTCTATCCTAATGAGTAGTGTCTTAGGGTGGGGTTAGGCTGCACA
GACTGCACTAAAAATCGATCTTGCCTTGTCCCAACTCAAGTCCTATAATATTCTTCAAAA
ACTGCTTCACCCCAATATGACGCTTAAACCCGTTCA
>TeaL_116802
AAACTATTCATTAGAGACATTGTACAAGATTTTAATATCGATTCTATCATAGTCATTTTT
AATGACATGAACTAATGTCGAGCACAACAATTCAAGGTGCCTCACTTTAATATATAGATT
GTTTTATGGTTGCTATTTTTTGTAACTAAATACGGATCGTAAAACATAAATTAGATATTC
TAATGAAATTTTCTCTTATAATCAAGCAATAGATTGAATTGGGATTCCATTGCCAAATTT
AGTGGTACATTAAAAAGGGATTTTTTGGTCCTTTTAAAAGTTATGGGACTAAATTGAATT
GTAATTTATGAATCTATGGTGTGCACCCCACTTGGGATGCATATTATATGTGTCCTATTA
TAAATTAGTGTAATTTTATCATAAAATTCTATAATACCATTAACAAAATGTGTAACATCA
GCACAAATTAGTGCAATAAAAAAT
>TeaL_116803
CTTTCGTTACTTTCTCACTTGATTCCTTAATTATTAACTTGTATTTATTTGGTTTTAAGT
TAAATTTGTTGAACAAAATTTGGATAACATGTTATGTATTTTACACTAGTATCTTGACAT
TTTTTATTATGAACTTATGTTTATGAGACTATCATTTTTAATATTAAACATGTGTCAGTA
TTTATATTTTTTCATAACAAGTGGGAAGGTATCCATACGTGTAATCAATATAGTAAATAA
AATTAAATACATCTAACAAAATGAAAAATTTCTACAGCGACTTAAAACCAGTGATGGAGC
CAATTAAGGCCTAGGAGGGGCACCCTTAAATTTTAAAAAACTATTTTTTAGCTAAAGGTT
TTGAAAATATCTTTCAATTTGTCTTCTCTAAGATTATATAGTCCCCGTAAATTTGTTAAA
TTTTGTAGCCCATCTTTTTTCTTTTAAAAATATAATTTAATTATTTATGTTATCTGCTTA
AATAAATTAGGACTTTTTTTTTTGTTTGCC
>TeaL_116804
CACTTTTTTAAAAACATGCAGGGCGGGCACACAACATTGTTGTAGCTGAAAGGGTTGTGC
TTAATTTTATGCAGAGGATGAGTGGGATAGCAACTCTAACAAAGGTAGAGCAACCTTTTC
CTTCTCACTTTATTTATTTATTTTTGTTTCCACTCTCTCTTTCTCTCTCTCTAGCATGAA
AACACACACTGTCCATAGTAATATGGTTATCTGCTCCAATTTGGACCTTTGGCTGGAATG
TGCTAACAAAATGGGTGTGATTATATTTGGATTTTAAATCAGATTAGAACAAAAAAAATT
GCCAAAACAAGTTCCTCAATGCTATATTTGCTATGGTGAACATTACATATTGTTACTGAT
TTTTGTCTTGATCTTTTGGCCATAATTTCTCAGTAGCTCAAGTTTAATCACCACTTTATG
AAACTAAAACTATATGGTGATAGGTAATTTCTGCAACAGACTAAAATGAGCTGGAAGAGT
TCTTGGTTGTTGATAATAGATAATTTAGTAACAGAATTTTAAATTTTAAATTTAGAACTG
CG
>TeaL_116805
TCTCTTTCAGTTTCTTAGTAAGAAGTGGGTGACAGTAATCTGCCTAAATAGTAAACACAT
GTAATAAAAAAATTCGAGTCATTGAATTTGTAAAATTTTCAAGGTACTCATTAGATCAAA
TGACTACATTTAATCTATTTGCCATGAGGATATGATTTTGAATAGAATCAATCAACTAGA
GGAAATGAATCTATGTAGCCTACCCCACTGGGATAAAGTCTTGTTCAGTTGAGTAGTTTT
GTATGGTACATCCTCCAAGGTGCATGTATGTTTTATATTTTTATGCTTTTGGTGATGTGA
AAGGGTCTCAACAACATCCTACAA
>TeaL_116806
CTAATTGCACGTAGTATTCGAGCTGCAAAATAGAGTAAACCATATTCTAAAATAACAGTA
CAAGAAGAAGAAGATGATGAGGCTAATGAAAAGAAAGACTATGAGTATATGACGACTGTG
ATGATGACAACTATGATGAAGGCAATAATGATACACGCATCATGCATTTGTGTGCTTGTA
TAATTGACAACAAAATGAATCGCTAAGTTGGAGTTGGTGCTTTAATGGGTATTTGAGGCA
GACATGTTCGAGTTTTATCACATCAAAGAGAATTCTACCAGCAACAACAGAAATATGTGT
TTTAGGATATTTTAGAGAGATAAAAATTTGTAAACAAGAACTCACCACAATCCTCTAGAA
ATGAATGACTTGCACGAATTATAGCTCGCACCTAAGACAAAAGGAAATGATGTGAGCACA
CTAGTACACACAGAAGCAAGGGAAGGCA
>TeaL_116807
CTGGGTTGGTTGCCGAAGACATTGGTTAGATTAGATGATGAGCCGAGCTATTTTCATTTA
TGACATGCATCCTTTGATTTCGCCTTTAATGATGACATTCGTCATGTCGTCCTTCTTGAT
GACGTTATCGTCTGTCTTCCTGTTGACGATAAAAATATCGTCGAAGGGTCAGAGAAGTGG
ATTCCATGGCCCTTAATTGACATTGTCAAATGAGGAGTCTGATTCCCTCTGTACTCTCTT
CTCAATGAGGTATTGCATTTCTATGGCGTATCTGCTTCTCAACTTACCCCTAATTTCTTT
AGCATAGTTATGGGAGTGATTGCCTTGAACACCATTTTAGGAGTAAACCTAGATCTCCAA
GAGATTAGATACTATTACCATTTCTTTTGTACTACCAAAGAGAGGATAAAATTTTATTTC
AAGCTCAGATCGGCAAAGCGCCAATTAGTTCAAATACTTCCTGATTCTAGCAAGGGTGTC
AACAATATAGTTGTAATAGTGGAG
>TeaL_116808
CCAAAATGTAACTTAACCTTGATTGCACGTTTGAATGATATCACCACCAATATTTTAATT
AATGTTTGGGGGAAGAAGGAAAAGATGACCTTTGCATGTTGACCCCATTTGAACTTCTGT
ATGTTGAATTTAAGTTCCCATTTGGGAACAATTAACCAAACTTCATGATTCTATCTATTA
GTAATTCTCTCTCTCTCTCTGGGACCTCATTTAATGAATCACATAAGTTTTATGGTTATG
AGTTTTCCAAAGACAAATATCTGAACAATATTTGAAATTTTGTCAATTAGAGCAGTTCTA
CATCATGTAGTAGCTGTTGGAACCAACAGATGGGCATCCAGCATTATGAGGCACTGATTA
TGGTTTTTTGAATGTTAACTTTCTCTGGTTTCCTTTGCTTAATGACTTTCTTCTTTCATG
CTCATTGCAGTGATGGTAGGATTAAAGTGATTGG
>TeaL_116809
TTATCCACTCCATTTGTGCTCAGGTATCAGACCTTCTCATCTTTTCCAACATATACGAGA
AAACAGTTATGGTAGAACCTACATTTTCTTCAACTGAACACACGTACAGGAAAAGAAACC
GATTTTGTTTTTCCTTTTCCTTTCCTGTCCATTGAATGCAGCATTAGGGTAGAATTTAGA
GAAATCTCATTGTTGAAGAAAAAAATAAAAATAAATCTTGCAAAAATTACTGCTGTAAAG
ACTATGTTCCACAAATATAAAAATCCTACGTAAAATTCATTTGCTGTAGCATTTCAGGTA
AAATATCACTTTAGACTGCTGAAACAAACACCTTAAATTGAATAAATCCAATGTGAAAAT
ATTGGTTTGGCTCCTCATAGGCGTGTGTTTTATTGGGGAAAAAGGCTTGTTCAAAAAATT
CAATTTGAAGAAAGTCATGGTCGTTGTTCTTTGAAATATTCCGACCTTTTTTCAGGGTTT
CTTTCTTTTTTGCATAGATTATCCCTGATGGAATCACATTTAAGTTTCAATCCATGTATG
ATTATATTCTAAGTCTGCTCTGAACTGTGTTCTTTAGGACCCCAGATATGTCTGCTATG
>TeaL_116810
TTCCTTTGTACCAGGTTTATTAACTTGGAGCTTTCATTTCTTTTCCATTAGAATTAAACC
TTTTAGTGCTGCTTCTTTCTAAACGAACAACCGTCCTTGAGTCGCGCCTTACCTCCTGTT
GGTGTGCAGAGAATTGTGGAGCATCCCTTACATGGAACTACCATCTGCGCGTGGCTGAAT
ACAGTTGTGATCTTGAGGCAACCTGGACATTTGACATCCATAAAATATGAGTTTGGATGC
TGAACAAGCCTCTTGAGCTTGCATTTACGTCTTTCCTCATCTAGAGATGGATGTAATAGA
TCTTTTGCGAGCATTTTGCCTAGTTAAATTTATCTACCAATATTTGTTTTATGAACAGAA
TAATGATAAATGTTGCTTTACGGACAAAATATGTCGGAAAATATGGAAATTACTCGTCTC
GATAAATTACTAATAGTCAAAAAGTAAAGGTCTATGGTCATCCAAATAGCGACCACGCGA
TTCTCGAACAGGCAAGATCCAGATGCGAGAG
>TeaL_116811
CTCGTAGCATTAAATGTGGCAATCCCCTCACGTCGGAAGAAGCAGACTCACCATGAACAA
TGTCAACTAGGCTATAGACTTTCGGCCAACAAAACAACTTACAATAAATAAGGAAATAAT
GAGCAAAGGATATAAGGAAGTTTTCGAGATATGTCGAGGTTAAGTTTTCTATCCCCTTGC
TTCTCTCTCTCTCAAGTCAATTTGCTCTAACCTGACTTGATCGTTGAAGTGTCCGTTGAG
GGATCATCTTCCCCTTTAAACCTTTTCGCAGGCACGCTTTGAGGACACAAAGGCCAATAG
ATCCGTTGGAGGCATTGATCAATCCGACTCATCTACAATTAAAG
>TeaL_116812
CTCACTTTGTTGACTCTCGACAGAAGTAACCGGGCGTGGTCGGAGCCTGAACTGTAGGTC
ATTAAGACCTCGGTTTGGTGCTGTTTGAGGCCCAAAGGGGACAAATGGAGTCGGGCTTTG
GTTTGGCGGGAAGTAAACAGGATCAAAGGGCTGCGGTGCCATCGCACCCAACGGTTGTCT
AGGCAAATCTGGATACAATCGAGCCGGTGGTTGTTGCGTGGCCACTGGCTTGTTTTGATT
GTCGATCTTCTCAGGGCCTAACACTGGCCCAGATCCTTCGCGATCTACATTGTTCAACTC
GCTTGATTGTCTCCGTATGAGCCTTGATAGAGTTGCTTGTGACTCAGTAGTAGCCGAAAT
>TeaL_116813
GTGGAAACGTGCATGCATGGAATAAAATTCTGTTTTGTTACCATCAAAATGCCAAAAAAC
ATTTCCACTCATAGGATTCTAACACAAAATGCAAGTGAAAAAACAAAATTTCACCGTTGG
CAACAACACACTCCATAACATACCCAAAACATTGGCTTGTGGTTGGTTGCACATAAATTA
AAATTTTACTCCTTGCATGCCTTGCTGCCTGCTGACTAAAAAGTATGGACACGCCAAAAT
GGGTGCCGTGTTCATTTCTGACACATGTTGGACACTAACACAACGTGGACATGCATGTCC
ACGTGTTAGACACGCCACATACATCGATGCTTCTCATATCTCTGTGCCCTAAATTTAGAT
TCATATACATAACAAATAAAAATATGTAAAAAAGACATGAATATTTGTTTGTCGTGTTAC
TGCTGTGTCTGTGTGCTAATTTTTTGAA
>TeaL_116814
ATCGCAATAGCCTTAAAAAATTTGACCACAAGTATAATTTTAATATGAGATCATTTATTT
TTATTTTAAATATAAACGTTAATTACTGATATTTGATCATCTCAAAATTTACATAGATGC
TCCCCTCAATAAATTAATAAAATAAAAAAATTTCAGATTACCACAGGTGAATCTCAAAAT
GGATCCACCAAGTTAATAGTGAATCTAACTTGAGGAGAATCCAAACCATTTAAATGAGAA
AACTTATGTGGAAAATAGGTTTTAGGAAGTGATTGTTTTATTAGCATGCATTTACTAAGG
TTTTAATTTAGGAAGGAATGAAAGAAATATTAATTATAAAAAATACCTAGTGGTATAATA
GTGAGAATCA
>TeaL_116815
GTTGCAACTAAAAAGAGAAAACATATTTTTAAATGACATTGTTTAAATGATGTTCTAAGT
ACATAAAAAAAAATTTAAAACTATGAGACTCATGCGAGTCTCACACATGTATATTTGATA
TCTTATTTCAAAATCCATACGCAACCACGACACCACAGCCTTCTCTCTCCCCTCCTCGAG
TTTTTATATTACTAGATTTCCGCATCCGCCTCCCATTTTCACGTGTCTTCACCTTCATTC
ACAATGATCGTCTAAATGCCTATATATATATATGATTGACCTAAACAACAATTGTTGTAT
TGATCATCAATCACCAAACCAGAGGCCAAAACAGAGAGATTGTTGTATTGATAATCAATC
ACCAAACTAGAGGCCAAAACAGAGAGATACATAATGGACACAAAACAGAGCATTGCTAGT
GTC
>TeaL_116816
CTAGAGGGGTGCTGGAGTGAAGGAGTGGGTACAAGTGGGGTAAGTTAGAAACCAAGATTT
GGAATGTAATTCCATTCGCTGTGTTATGGTCTATTTGGACTCTGAGGAATGAGTGCATTT
TCAAGGGTAAACAGCTCTTCTTTGAGGAAGTCTGCGACTTGATCAAAACCAGAATTGCTT
TGTGGATTAAATATAATTCTAGGCTATTGCATTATTCAGTCCATGATATGGTTGAGAATC
TGGATCAGGTTCGCAAGTGTGTGGGGGGTAGGTGATTGTGTCCTTGCTTGCTGGGTGGAA
TCTCATGATGGTCAGGGATTGTTTTGGCTTAACTTTAGAAGTCAACTTGGTGTTAGTTAA
GATTCTTTAATTTGTGGTTCAGTAGTAGGGTTGGGTTTCTGTT
>TeaL_116817
AAAAAACATCCAAGGGTATGCAACTCACATACAAAAACTAAATAATAAAAAGTCAAGAAA
AAGAAAGGCTATTCAAGCAACAAGCATTCTACATTTCTATAAAATCCAAAAGTGCTCAAC
TGAAGTGTCTGACACAGGAAATTCACTTATACAAAAGACTCATAAAAAATGATTTCAATA
CTAAAAGAGGTTTCTCCAATCCTTCAATACATCTTTGATTCTTTTCACCCCAAATGGTCC
ACATCAAACACAGCGGGGCAACTTCCCAAGATTTCCTTCTATTTCTGTTAACTCTGACAC
CATTCCAACAGTGTATAAGATCTGTCACCCCCCTTGGGAGTCGAAAGAAGAGCCCACGTA
TCAAAGAACATCTTACAACGCATTAGGAGATGATTGACCAACTCTGTACCCTCATCACAC
ATACAACCAAGTGATTCATTTTAATCATATAAAATGACAAACTACTCCAATTCTAAAAAT
TGAAACCCTTGAAATCTCAAATTCAATTCATA
>TeaL_116818
AGGTTACTTTCTGACTAAGATTTTTCATCCAAACATTGCAACAAATGGTGAGATTTGTGT
CAACACATTGAAAAAGGATTGGAATCCAAGTCTTGGGTTACGACATGTTCTGATTGTAAG
TTGATGTGCAGTTTAGAGTACTAGTTTTGTTTCACTTTGATGCAGAGACCAGTAATTTGT
TGAACCCATCAATCCTCTAGAGATTTTTGCATTCACGTGGCTTGTGTGCTGGTCCGATTA
TCTTCTCATTAAGCTCTTATATTTGTTATATATCACAGGTAGTCAGGTGTCTACTGATAG
AA
>TeaL_116819
CTCCTATTAGTTTCAACCTGAAAGGTGAATTCAGAGCAGAATGGTTACCAAATGGTTTTG
AAGAAAGAATGGTGGAGAGGAAAAAAGGTATGTTGGTGCAAAGTTGGGCACCTCAACTGG
AGATTTTATCACAAATTGACAGGGGCATTTCTCAGCCACGGCAGATGGAATTCAGTTATA
GAGAGCTTAAGCCAGGGTGTGCCGATCATAGGGAGGCCATTAGCAGCTGAGCAGGCAATT
AATTCAAAGATGCTTGTGGAGGAGATGGGTGTTTGCATTGAGCTAACTAAGACAGGAGTA
GAGAATAGTATTGTGAGAGAGGAAGTGAAGAGGGTCATTGATTTGGTGGACAAGAATGGG
AAGAAAGGACAGGAAATGAAGAAAAAGGCAGTAGAGATTGGAGAGCTAATAAAAGCAGCT
GTAAGAAAGG
>TeaL_116820
TTCCACTTTCCAAACAAACCAATTATAATATGGTATGTCCTACACTTGAATTAATTCTGA
ATTATATTTTGATTTTTCTAAATAAAATTTTAAATAAATTTTATGAATTTGTAGCGCTAT
ATATGGATATACATGAGACCACAAATGGGATGTAATTGAAGATGTACGTGAAGCACACAT
TTATTTTATTTTATTTTATTTTTGTGAGAAGGAAAAAATTGGAAAGTTAAGCAGTCAATG
GAGTATTGTACACAACTACCGTGATTAATGGATCTGAAAAGGAAACAATTAATAAAATAA
CATAAAATAATATCATTTGAGAGATTCATTTGTATGTTTCTCCAATTTGTTTTTTTAATA
TTTAGCTGGCAAGCGGGTTAAAATTATCAATAAATGTATGACTTTTTTTTTCTAATATAG
TTAATACAAATATTATGATAATTCAGATCTTATCTAAAAAAATTTAAACCAATAAAT
>TeaL_116821
ACCTCGTGTTATATTTCTGCACAAAAGAATGACATGTCATATTTAATAAGTTTGGAGAAG
ATAACAATAATAGAACGAAGCAGACCCAAATTTTAGCAGTGCTCGAACAACCTTCACTTA
AGGAAAAAAGAAATAATATCCCATCATACAGAAACATCATTCAGTACTTGAACCTTAAAA
TAGTCCCAAATTCTTTGAAAGGAAGAGAGCAATCACACCATGTATATATATAATGCAATA
AAGATTTATTTTTTAAATTGTTTTTATTTTATATGCATTGATTTCCTTGTTAAAAAAAAA
CCATGTTTCTTATTGTAAATACACTACAATGATTCAATAAATAAAATATGTCCTATATTT
AAAACAAACATTGTGGTCCGGTGGCCAATGAACAACACTCAGCATCCTTTTGGTCGCGTG
TTCAAATCCTACCAACCCTTTTTCTGATAGGAAATTTGAAGGGTGAATCATCCAAAGAAA
CTATTGGCTCAATTTAAATTCATATCCAATTTGCCGATTTGACCACATTATGATGCAGAT
TTGACCCACATTTATCACAAATTCGCTAATCTACGGACAGTTCAGCCGCCCACCCTCTTC
CACAAATTAGGTTACTAAGGCTTGCCTCATTCAGGAATTTATTGATATTTATTTTTTTCC
ACTACACATTAGAGGCAAAAACTTAACATGAGAAACTTATCATAAAAAATATAAATAAAT
AAAAC
>TeaL_116822
AAAAATCACAAATCCCTCGTTACCTAATGGTATAGTAAGAATTGGAGATGTGGTTAGTCT
TGTCTACAGTTCCTTAAATATAGATTCCCTCTAGTCTATCCACTCAAACGATTCTCCTTT
CTGAGTTAATTGGGTCAACGGTACAACAATTTTTGAAAGTCTTTGACAAATCTCCAATAA
TAACCTGTCAATCCTATAAAACTTTGGACTTCTGTTACGTTAGTCGGAGTAGGCCAATCT
ACAATTGCTTCAATTTTATGTGGATCAACTGAAATACCATCTCTGTTAATAATGTATCCC
AAAAATGTAATTTCATTTGACCAGAATTCACACTTTTTAAATTTCTCATACTATTGTTTC
TCTCTGAGTGTTTGAAGGATTGTTCTCAAGTAT
>TeaL_116823
AACGGGCAAAACTCCTTATTATCATCAGAAGAAGAGCAGTTGCGTTCGTTGCTTGACCCT
CTCGCCAAAGCCCAGTTGATCGAGCTTCTTGCAAAGCTAGGGTCCCAATATCCTTCTATA
GCTGAAGAAATTAGAAGTGTTCAATATGACCCTGACACCGTATCAATTCTATATATATAT
ATGATGTTCATATTGATGATTAGTTCAACGCATTTATCCTGTGATTTTTGTCGAACAGTT
GGTGGACAAAAATTGAAAAAACACATATTCAAGTTTGTATGTGTAAGATATTTCTGGGTT
TTGCGTTAAGTTGATGATACCTTATTGGGTTTGTTTCGGATTGAGATTTTGTAGAGCAAG
GTTTGATTTTGATGAAGACTGTTATTAGGTTGTACAAATTACTTGTGGTAGTTATATTTC
TTGCCTCAGTGAAGAGGACTTGAACAATTAACCATTAAATGAAATGATTGAACTAAAAGT
GAAAGATGTTTGTTTGGACGGAAAGAAAATAGGAATTAACCTTAAATGAAGGGAAAAATA
CAAGTTAGACAGCCGGAAGTGATTGCTAAATTTGCTTACAATATGGGTGTGTGGGTCATT
GTGTGTGTTCCATGTCCCTTTTATTACCTCTGTGAAATAATGGCTATAAACTACCTCATT
GTTTTTCTCAACTGCCCAAGCACCCTCTCTCAATCCTATGATGCCAACTGTCGCACTTGC
TCTGGCTTAATTGCTACTTGCGGATGTATGAAACATTCAAGTAGGAAGTCAGGGCATGAC
CTTGAACGGTCTTTAGCCTTTCAAAGGTATCGGCCTTATGCATTCCAAAACACTCTGAAT
GGCCTGTAGTCTCTCCTAATGTGTATGTGCTGGCATGCATGTGTCTGTGCATGTGCATTT
GCTTGAATATGGGCTTGTTTGTGTTTGTGTTTATACCCCTGTACATATGTGTGTGTCTGT
GTGTATGTACATTTTTGTGTCTACAATTATGTTTCTATGTCATTATGGTTTCTAGTCCAT
GATACATGTGAGAGTGCTTTGCTTGGTCAAGTGAAACGGGGCTATATGATGTTGCTCCCT
GCTCATAT
>TeaL_116824
ACCTTGTGAGTAAACATGGTCGAAGTACCCAAAGGCTCAAAATTCCTTGCCTGCATTCCA
TCTTGGACGCTTGGAAATTATGCCCTGTATGGTTGCCTCTGTATTTGCAGTAAAGTCCTG
AAATTGCTCCAAACTTGTAGGTATTTTGCCCTTTGATTTGATATTGGCTTGTTTAGTTGT
GTTTTCATTTTCTACCTGAACTTGTTTGGCAAACTATTTTGAAAAATGAAACCTAATTTT
GGTAAATTTTTCCAAAAGCAATCAACTTAGTAGGAAACACCAATGAATTTTAGAAACACA
CACAGGCGCACGCACAAAAAAAAAGAAGAAGAAATTGGGAATTTTTGAATTTTTCATTAT
TTTT
>TeaL_116825
GAGGATGAAGATCGAGAAGGAAGAAGGGCGAGTCAGTTTAAACATCAACACTAGCAGCAA
AGCAGCAGACCGTGTTGTGGAGCCTACAGTGACACCTGCCCGTGGTGCAGACATCACCTC
AACTCCACCTAGCATGACTAGAATGCCGGAAAGAGCAGAGCAAGAGGTAGTGAAGTCTCG
AGTTGTGGTACTTAACGCAAGGCTGAAGAAACTAAATACCTATTCTTCCTTTCTCAACGT
ACTCACACTTATGGTTCTATCTTGGCACCTTGTCTACCTCAGCCAACTTCTTTATGCTGC
GGCCTGCTAATGCTGCAGGACTTGGACTTGTCTCGACCCCGACGTTTGAA
>TeaL_116826
TTTATAAATATTTTAATCAAAAAAATCTCAAACCAACCTATTGTAGTAATTGGAAGGAAA
ATTATCATCATAGTCTGAATGCAGAGGTACCAATTATGATTCTAGCACACTCCTGAGAAT
ATGGTACATATAATTACTTGGCTCTGCAATCATAAAAAATAAAAAAATACTATTCATTGC
TTGTTCTTGAGAATCACGCCTTATAATCCAGCAGACTCTCGTAAAGAAGTTATTAGGGGC
AACTGATATTTTAAGTGGTTTGTGATTGATAAAAAATATGAAATTTATAATTATGTATTG
AGGGATTATAAAATAAGAAAAAATATGATGAATTATGATTGGACATAAACAAAGTTATAT
AGTACCCTGGAGTAGATCACGATATAATTTTTCCTGAGAAAATATGCATCTCAAAGTTTG
ATTATGTAAAGTTAAGCTTAGCTGAATCTATTTTTTGAAAATAAATAAATCAAAAATTAG
TTTGGTGATAAAATTTTTTGAACGAAAACAGTTTTTGAATTATTCCTAAAGTGTAGTTTG
TTTCCATTTTTTTTAAAAACAGCTATTTAAACAAGTTTTTTTTTTTTTTTTT
>TeaL_116827
GTGCAATTAGATCTTCTGCTTAAATTTCAGTGCATCATAGTGGTCCCCATTTTCTTCCAG
CCACAGTTTCATAGCTCAAAAAACATTGTAATTTAGAGCAAAGCTTAAAAAATTCCACCA
TTCTAACTAAATGGAGGATGGGTACCAGTACCACAACATAGTACAACAAATGTCTTGCAT
TTAGGATACTCAGATAACAAATGTAAGGCAAGAAGAATTTAGCAGTTTGCATTAGAAGAT
GAGGTCTTCCAAAATTCAATTTCTGAATGTTGCTCGAATGCCTCTGGTGAAAAGTTCGTT
GACACTAAGGTGGTTGCCTAGAAATGTTGTTTGACTATATAAATAGTTAAGCACTCAGTT
TTCACTAATGCAGAACTCC
>TeaL_116828
CTGGAACATACATATGCTCTTAATTTAGACAATAAGGTTTATTTATTTATAATAAGCAAC
AATAATAAATATATATTTTTTTTTTCCTGACAAGAAAAAGATTATGATGATATTGTAACG
ATAGTGATAGTGTCTGTGACAGTGACGGTGATGGTAACTAGCTGACATTATTTTTCTAAT
TTCACTCGTACACTGAAAAGCATCTCTGCCGTATATATTTGAAGCAATCAAGTAGTATCT
CAATATATGATTCGAGAGATTTTATCTATATAAATGATGGTATCGGACAACAATAAAAAT
GTATGCCCAGTTTAACCCTTATTTCATGGAGGTCCGGAAAAGATAAGTTAGGTATAGACC
TGATCTTTGGCATTATTTCCAAAATGTGACGAACCTAGGTTCAAAACCACATTCTCAAAG
ATGATAGGCCAGGTTTCAATCACTGAACCAGTTGCCCCTTGTTGGTAT
>TeaL_116829
ATACCTTCCTTGTCCTGGTAAACAAACAAAACTTTAGGCTCTAGCCAAACACAAGTACAG
TAACTCATGGAAGAACATGGACTAAAGTAGAACATTTCCAGACAAACTCCCGGCGGACCA
TAGAGAACCCACAATAGAAAAAGAATGGTGGCATAGGACAAGGCCCAGAATGGGGGGGGT
GATCACATAAAGAAAGCAAACTCAAACGAGTATTTTGATTCCCTACTCATAAAAACTGCT
GAGTTGATTGTGTTATATGCAAGTACTAAACAACACTCTACATTAAGCAACGGGCAATTA
AGAATATATAACCAAAGCTAGGTATGAAG
>TeaL_116830
TGACTGATCACTACTGCAATATGGTGAGATTGTAATTTAATTTCCATTAATGGGCTTAGC
ATTATGTGAAATTGGTATTATTTTTGTGGAATATTAGTGAAGAGATTGTTTTTCCAATAA
TATGTACCGCAAAAATTTGGTTGCTTCTATTTCTTACAATTACTGCATAGGGAAAGAGAT
CACATCTTCTATGAAAACATGAGAATCAACACTAAAAGAATAAGAAGCTGATTGAACCAT
TAAGGTTATGCCTTTTTTCCGACTTTTGGTAATACTGTAGATGACACAGTACATCCTGCA
TTTATATGTAGAACACTTCTCATGGACAACTCGTGTTTTGGTT
>TeaL_116831
GGAAAAGATAATGCCGATTAATAAGGAGGTTAACAAAGAAAAACTTTTCAACACATCAAC
CAAAAACATAAATCTAAACTTAAGTATATCTAGAGATACAAATGGAGAATCAACAAAAGA
TAAGGAATAGTTGCATCATTTCTTGAGCTTTATTACTCATCTGCAGTATAATTGATCAAG
AGATTCCCTCAAATTTGTGAATGCAAAACCAAAATATCTTAAAAAGTTAAACCATTTATT
CCATATAAAACTCTAATTACCCATTTGATCAATGAAAAAAAAAAAAACTTGTGTCATTGC
AAGACCATTTCATAGCAACCGTTGATACATTTCCAAGATTCATATCTCCTCACTTCACAA
CCAAAAACCTCAAGAAGCAGTGCAGACCATCACAACAATAAATCTGAATGACAATCCAAA
CTCCAACAAGCAATAACTCAATACAAGAACTCACCTGCAACACTATTTAACATCTGAAGG
AGACAATGTTGCTGAAAT
>TeaL_116832
CAATCACAGTATTTGCAATACAAGGTATTGTGAATTTTAACTTTTGTGTTTTTTGAGTGT
GGTTTAATTTGTATGTAATTCTAAACTAAATTTAGTTAGGCTCAAAACAATTATGTAATG
TTTTTGATGAATTCAGTTGCTTGTGGTTCATAAAGTTCAAGGGGTTGTTTTTTTTGGGGC
ATCCGATTCCCCCATAAGTATCTGTTTCTCACTCTCTGTTAGGATGGCGTACAGATTTTA
TGCTAATTAGAATGGGTTGAGATTTCTACAAAAATTGACTGTTTGCAATGAATACGGCAT
GTCATGGAAACAGAAGCAGAGTCAACAATTACTTAAATATTCAGCGAATTGTCTGATGTT
TTGCTTTAATTTAATATCAAACTATTTTGTGACTACTGAAAGAGATATTGGAACCACTTG
TACAGTCACTTTATCCATACTATTTTGCTGATTAAGTGTTAACTTTTGATTTGAC
>TeaL_116833
AAGTCATGTTAACCATGTGCTTTATCATAGGGGTGGGTGAGATTTGATGCCTGTTTTTTA
ATGATTATTTCTTTGTTTTTCTTTTTCAAAAAGATTTTCTCACTCTCTATTCTTCCCCAA
AAATAGATTTTCTCACTCTTTGAGTTCTTGGACCCATGTCAATTGAAATCTCACAGGATT
ACCTAATACCATTCAATTATTGATTGTCTTTTCTAGTTTGGAATATGAGTTTGTTGTTGA
ATTTGCCAACTTCATACTTATATCCTCATAATTCAGATTTCTGTTGAGTTTCACTCGTGA
TTGTGCTAATTTACTTGTCCCAATTCTAAGTTTTTAAGCAACAAGATATATGTGTGGCAG
CAGACATATTGAATGAGTGAATTTTCTTAATTTTATTTAGCTTTTGGCTAAATTTCACAA
TTTACCCTGTTATATCAGC
>TeaL_116834
CCTCCAACCAAACACAACCTTAATGAACTGATCATGCAAAACACTGATCAATTACTTGAG
CCAGCATATAGACAAGTTGACAATATCAAGACAATTCCTATACAAGTTCTAGTATATCCT
ACATCTGAAACCAATCATATTTGGTATCCACAAATGAGTTGAATACCCTATTTGCATAAA
CTTAATGAGTAGCCAAATCCTACCGTACAATGGCTGTGGGAGTCACTATTTTTGAGGTAA
TTATTCGGTAATCCCGAAGTATCATGGGCATTGTTCATTGTTTGCATGGTGCTGCTAACC
AATAATGTAGCAGGAAACATTACGGGTTGTTAGGTAGTAGGTAGGGAGATAAGAATGACT
CAGCTAGTGTGTTTTATGATTTCTCATTTGTTGGATCACCATATAGACAATGTCTCATTG
TACTTCGGGGCTACATCATAAATTTCCCAATTTGTGTTCTTACATTTGGTGGGACTTTCT
CTATACTGACAATTAGCTGGTCTAAATCCTTCTTGTTGGTGAACCAATATATATATAACC
AAACATGCTGTAAAAATTCAATCATTTAATTTTATTATTCTTTGAGCAAACAATAAGAAT
GCACAATGTTCTGTGTATTTGTGTACATACGAGCAAGATAAACATAAATTCTACAGGGTA
AATAGCAATAGAACCTTGGATAAGCC
>TeaL_116835
CAAACTCATATCCACCCAAACAAATATAGCCTTCATCTATTGCATTTTCTAAGCCAAAGG
TTCAGAGGTTTTAAGCTGCATGCTTCATATCAAACTGCTTCCCAGGATACCAACCGACAA
ACATCAATATTGCATAAATTTATATTAGCATTCATGATTTCAGATCATTCCACGCAAGAT
TCTGATACCAATGATAACAAAAAGGCTAGAGAAAAGCATTACCTGGAGGTAAGCAGACGG
ATATGGTGTCGAAACTCCATTTTCCCTCTAAACTATAAAGCTTGTATGAATCATTAAGAA
TCCGATAACATAACAAAATAATAATCCAAAATAATCAAAATGCCTTAAATTCTAAAATTA
CCATAAGATCACAAAACTCTC
>TeaL_116836
CATAAGAATGGGTGAATCCTTTATGGTTGATGGGGCAATGAATGAAGTGAAACATATGTA
GTATGAGAAAGGCCAACTTGATGTTCTTCTCAGAGGCTTTGGTTTTATTTGTTCACTTGG
AGCACAATGAGACCATGTTGGAAAGTATCCACTGTAATATTTCTACTTCACCTTTGGTCA
CTATGGAATTCAAAGGAAATCTGTTATCCTTTCTAATTAGAGATTGGAAAGTAATGTGCA
TCACTAACAGCTCTCAGAATGATGTTTCATTTTCTTGAATTCTATCTCCTTTTGTTTGGA
GAAAGTTAACATCGATGGTTTCACGGCTTGTTCTCTTAACCATGTAGGGTAATTATGGCT
GGTAGAAATTCTTACTTGGTATGTACTTTGTCTTGGAGATTCTGGCCCTAAGTAGCACAT
ACATGGGCACGTGACACGACACATACTTGCTGACACATTGATTTTCAAAAAAATGCAGGA
TGACACGCTTGG
>TeaL_116837
ATCAAATGCCACCTAGGATGTTCATAATTTATTAGCACAAAATCATAAATTAAGTTTCCA
CATCAGTGAAGTGACTTGCTTGACCTAGTATTCTATCTTGGGTTTTTCTAGGGTTTGTTC
TTTTAGATGTAGGGCTCATAATAGTGTTTGCCCATCGGTGAAGTGAGTTACTTGACCAAG
TTCCTTCTTCACCTCACCATAATAACTTACAAGGAACACCATCTACCAATTTGTTAATAC
AAATGTTGCTAATGATGTATAAATCATGGTGGGTGTACTTTGGAGTCCCCATGGGTTGGG
TATCACTCCATTTGATTCCGTAGCATCTTCTTTTGGAGGCATCAATCCATCCTTTAAATT
TGAATTCATATAAGTGGAGTCATCATCCCAAATTACTGGAAAACTAAGGAGATCATTTAG
TGATGGCC
>TeaL_116838
TCTCGAGGTAATCTCCAACTCATCCTGCAAATGCAACACCCAGAGACGTATAGATGTGAT
ACCTAGAAATGCATAAAACCAAATCCTTGGATAACAAATATTCATGATGTGAAACTAGAA
AGAGAATACCAACATACTGGTGTGAACTTTGTTTCACATGCAGTAGCAGCAACATTACAT
ACATATAACTGTCATCATGCTAGTTAATATTTGGGGACATCTTTTATTGAAACTATTTTG
CAAATTTGAAGTTGTAATCCATACATAATTAATATTGTTGAAAGGACTTCAATAGATATT
TGTCCAAT
>TeaL_116839
AAAATTGCCACTCCTACTTGTGGCATGCAAAGTAAGAAAAAAGATCATGAAGTTATTCAA
ACACACATTAATTACTTACATGGACTCAGTGAAGCATGTGAACAATTCTACTTCAATTCT
ACTTTCTCATGTCAAAGACAACTCTCTGAGAGTAATTCATAGGCATAGTCAAGACACTAA
CATAGCATGTTTAAGTCACCTAGCACACAAGTATGGTATATGGCATTATCACATAGGGAA
AATGATGAATATGCACACGTGGCATGTAAAGTAATACCTAAGCTATTACATAGCGTTTCA
CTGTTCATGATAAAGAGATGATTACTTTAGTGTGTAATCCACATGTTCTGACATTTGACG
TTTACAATCCAAGAATTTATCTTGGTTGTATTAGTTGTATATCCACATTTCTTTAGCAAT
ATCACAAGTCCTTTATATGGTTGTTTTTGCTTTTATGCTTCTGAAATACTTTTATTTCCT
TTTTCTCTGTTTGGATTTGATAAACCTAGTTGTTGCATACATACTGTTGATGGAG
>TeaL_116840
GATCTTGGTTGGTGGTTTGCCTTGGCGCTCGTCCTTGAAAAAACCAGGCTCCACGTCCAA
CTTGATGCTGTTGAGGCGGAAGTTCTTGTAGTCGAAGTCGCTTATCGACTGGTAGAGTGG
CAGACCTAGCTCGTTGTTGAACACCTCGAGTTTCTCGAATGTGATCATCATTTGCTGGGT
CGTGTGGTTGTTGAATGAGTGCAGAAGCTTCTTAATCTGGGGCACCTTGATTGTGCCGTC
CTCGCTGAGCATCTTCTTGAGCTCGCGCGAGTCCTTGTCCATGAAGGTGATCGGGCGACC
ATAAGCGCTGATGGTGACGGCTAGATAGACGTCGCTAAACTCGCGTGTGCCAAGCTTGAG
CTCGCGATCAATCTCGGCCAGTTCCTGCTTGATGAGCTCGGCGTTGACCTGTCGCTTGGA
TCGCCGCTTGAGTGAGAATACATCCATGAAGCTCTCCTTGTCGGCGAGCAAACCTTGAAG
GCCGGCCACCCGCTTGATGAGCTTGTCGAGTCCATGGGCTTGAATGCTCACCGAGACGGG
GCTGAGCTTGAGG
>TeaL_116841
GCCGTCTCATCATTGATTTTATGGGTAAGGGATGCACACCACCTGTTTGATCATTTTCCT
AAATTAGTCAAAGATAGTTCCAAGTACGATGGCAATTTTTGAATCAGATTTACCAAACTC
AAGTTGGGTTTGAAGTCATGTTTTTTGCAAGTGTTTTGAAAACACTTCTTGGTGGTTTTG
TTTTGGAAGCATAATTTCAAGAAACAATTGAGTTTGGGAAATAAGTTCAAAATATAACTA
GTATTTGGAAAATTTTCTTTAAAATATCTCCACTCCGTACTCAAATTTTTGTAAAAACTT
GAGTAAATGCTTTATTTGATATGAAGCACTCC
>TeaL_116842
ATTTGCGGACTAATTCATTGTATGGTATGTTTTGTCCTACCAAATGATCTTATCCTACCA
TTAATCATGTGCAATCTATGATGGATCCCCTTCACCTCGGCCATCTTCCAATCTTTTAAC
CCTCTATGTAACACAATATTCTAAAACAATTATTGTCCCTCCCTATGCAAATATTTATGA
ATTGTGTCCCTATTAGCTGCAACTAGGTAATATTATACTTAACTAGGTAACATGAATTGT
TCATTTGCTTAGGTAATAGTAAACTATACTTCGCAAGTACTAATTCGTTTGCTTAGGGTA
ACATACACCGCCATTTTACTTCTCTTCATTGTACTTATTCAATAGTTTTTCAAATTTTTT
TGGTTCTTTTATTTTACTTCTCTTCGATGAGCATGCCTTTCTTCAATTAGCTGGG
>TeaL_116843
CTGGAGCATTTGGTTGGCTTGTTCTTGTAGTTTTGTCTTTGCCGAGAGGCTGGGTGGTAA
TGCTTGGTAACTTCTGGCTTTGCTGAGTGCACCTGTTAGATGAGAGAAATGCCCGAGTGC
TAGGAGGTCTTTTAAATTATACTACAGTAATAATTGCCCAAGTTCTTATAATAAGTTTTG
TTGATGTTGAGGAAAACATATTCAATTAATAATTGTGATAAACAGCAAGTTGAAATTAGA
TAAAACAATGTAACTCTTGAAGTCATCCTTTACTGTAGTGCCAAATAATAAAGTTTAATC
TAATCAAGATATACCAAGACATAGAAGTGGAGAACCGGCCAG
>TeaL_116844
CCAATGAACCAAACACTACATTAGGGTGCTGCAAAAAACAATATGAAAGCTTTCCCCCTT
GATATTCTCTGACAACCAAGTTATTTGATACAAGAATCCAAATAGTAGAGCTCCTCGCAA
AAACTTGATATGTCAATTGATTTTTTCCCACTTGATTTTTTAAATCATGTCAAGATCTGT
ATTTGTTTCCTCAGTATCATTGTTTTTGTTGGCTAACTAACAATGTGTTTGCTGAGGATG
ACATCTTCTGTAGAGAATTCTGTCGAGGACTCAGTTTTGCAACATGGTTGGTCTAGATGG
CTTCGAGAAACACCTTTTGGACAAGTCATAAATGATGTGGCAGCCTGTTAGGAAAGCTTT
AGACAATGAATACATTATTAATAGAAGTTGCGTGAAGGACACTAGGCATTGTAGGACTAG
AGTAGTTTCCCACAACTTGGGAATAATTGTTAGTAGTTAGAGAAATAGAGGCAAATATTG
GTCTTGTATCCTCTATATGTGCTGCGTTGTATGCTGCGATCTCTTGAAGAGTTAAATAAA
AATCACAGATTTTATTAATTACCTTTCAAGGACTTAAGAGTATGTAATGTAAAGTTTATC
TCATGAAAAAGAGTGTTGACCCTTGACAACAACTCAAGTAATCTTTATGTTCTATTCATC
ATCATTATTTCACTGTTATTTGTTCTTGAAACTAGACAATGAACCACATTTAATAGTCCA
GTCTTAATTCTTAAATAGTTTTGCCCATGATAAGGAATTAGTCACAAATAATTTTTGACA
AACTCAATGAGACCATACATTTTATTAAATTTCGGCATATCCGTTAACAGAATTCACGAT
GCAAAATGTCCTATTGAAAGATAATTTTAATTTTCATTGCTGGGTTAGGAAAATATACAA
GTACATAAATGGTAATGATATATATAGACACAAAAT
>TeaL_116845
ACCAAACAAAGAATTTGGTCAGTAACTCTACAACCATTAAGACTACGAACTGTTTGCTCA
TCCACATTCTGTAAAATTGAGTCTTGTGAAATATCCAAGTCTTCAGGCACCACCAAAACT
GATTACTTATTAGAAACCATAAGCACCAAATGCACTACAACGTAAACTTAAAAAGGTTTC
AAAAAGTAACAAGCAATTGCAACATGACAAACAAATCTTAGTTTTATAAATGAAGTTAAG
CATAACCCATAGCAGCTTGATACGTATGTGTAGTACACAAATCTTGATTTTACATGATTT
GTCTCAAATGTCACATTAAGCATGCCTCAATGGTTGTTACAAGGTAAGGTGGACTGGAAA
CAATCGCATCCAATCACCAATTCATGGTTATGAGCGAACCATCCTTGTCCCAATATGGTT
CTGGTCAACTGAGTGTTTCTTCAAATTGCCAACCCTACTACAAATAACTAGAAGTTTAGA
AACTAACAGCAAAAGAGTGGACCTGCAGATAATGTTGTACTCCAGCCTCCAAGTACAACC
AATTCACCTCTTCTTAATAGATTCATTCTTCAGATGTCAACTAAAGAAACAGACAGTTAC
ATGAAGAAGCCATGTCCAAGTCAGACTGGACAGTCCCCAGAGATCTCTCAGACACATCTT
TGATGCATGGATAACATAAAATGATAAAATAGAACTCATAATTCTAGACACTTGAACTCT
ACCCAAATCACAATGAATAAATTTTAAGCTTATATACAGCTTCATTTTAGCATAAAGAAA
AAAATATAATCCTAAGCAAAAATCAAATTGAGTGCTTGCACTAAAATTTCTAAAGTATGG
CTGTGCATATGTATGATATAACACACATATTCCCGCACCCATCTTCAGATATATCAATAC
AAATGCATCATGCAGTGTCATGTCCATGTCGCAAATCACTGCCAGTCATGTAGGTCATAA
ATCACTTAATCATGGTTCCAGCGTCGGAGCATTCACCAAGGTGATAGGCAAGGGGACAAA
TTAAGTTACCTAGCCACTACTGCAACTGTAACAAAGAATAAAAACTTAAGGCATGCTTCA
AAGGGAGACATAAAAGCACAATAAGAGGCTTACTTCAGGGACAACCCAAAGTGATA
>TeaL_116846
AATAAAAATAAAAAAAGTTGTACTTTGAGTAGACATAGAGCAGTATAATTATCACAAATA
AAATTCTTAACGTGAGACGCTAATCAAGAAATAAGGAAACAGTAATATAAATTTGCAAAA
TGAAAACACCACCTTCTACCTAGAAGGCTAGAAGACAAGGCCCACCAGTATATATCTCAT
CTCATCTAAGCAGCAGGAATACAGACACAAGACATATACAAAAAGCAAATTAATCAAGCT
ATGCAAAAGAGAAGAGAGCAAAAGAAGTTGTTTCTATCATTCTAGATAAGAAGTTTTGAA
TGATTGCTTAATCATTGTTAAGATTGTTGAGCCA
>TeaL_116847
TCTCTCAATCTCTCCACTTTTGGAAGGGCAATGTCTCCATCTCACACAATGTCTCTCTTT
ACTTATTCAAAAAAAGAATATCAACCAAGCGAAAGAGAAATGCATTTTTTTTCTTTTCTT
CCGATATCACCCAATCCAAACGGGCTGTTGGAAATTGTTGGCATATTACTGCTAACAAAG
CCAATTATGCAAATCCAATCCCACAGCACCAACAAACAAAAAAAAAAATAATGATAAAAC
AAAAAACCAAATTACCAGATTAATCCCCAAATATGAATAAAATAAAATATAATCTAGTTC
AGATGATGAAAATCAAATCAGTTCCATGCATATGCCCTCTGTGATAAGAACTAATGCTTT
CAAAA
>TeaL_116848
ATTCCCTTTTCCAATGCCACCCTCATTTCTTACAATTATTTAACATACATTATCATTATA
GATAATTTTTCATTTTATTTTACATTAAAAGTAGAATCTTACGATCTTCGATCCAATCAC
AAGTCCCTTCTAATGATCCTACCTAGGATCCCGATTTTAACAACCTTGGTTTCTACTATC
CCTATTTATTGAAATTATGAACTGTCTGTATTGTACCAAAAAAGAGAAGTTACATGACTG
AATTCTTCAGGTTACATTTACTAAAATATCATAGAATGATCATCTGTTATGATGTAATCC
GGTGTCTGGAATGGATGCATTCTTCTTTTCTACCTGTAACTTATTTTCATTTTTTGTATG
GGTGTCAACTTAACCTGTGTATCTGTGTCACTTTTTTAACAGGATGGGAAGGGATATTGC
ATAT
>TeaL_116849
GTCGGATTAGTTTAATCGATGGCATTGCGAAGAGTTCGGCCGTCACAGGCAACTATCTTG
AGTTTGTCGACCTTGATCAACTCTTGAACGTTTCTGAATTCTGTATCTTCAAAAACTAGA
GTCCAAACATTGTCACAGAACCTGTACGTCTTCAAATGAGCAGATCTGAAAGTTAACATG
GTTTTTATCTTCGTTCGGAATGCATTATTAATTGATTTGTCGAATTGAGCCAAACAACGG
TACGCTAGATGCTCGGGTAGTTTTTCTCTTATTATGACCTCGTCCAGTGCGTCTTGTAGT
GTCATTCCAAGGGTAGTATTTCTATAGACTTGATAACTCATCGTGATATTAATTGATAGA
AATGTATTCGTTTTCTCTCATAT
>TeaL_116850
CCATTGATATGCTGTCAGGCAAGGTGAATTCTTTGTTTATTTTCTTGCATATTTATTGGG
ATTTAGCAAATTTTGGCCTTATACCAACTGAAAAAAATATGGTGGTAGATTCAATATGGT
GATAAAAATATGGTGAATTCTTTGTTTCCATTGATATGCTGTCGGGCATGGTGAACGCTT
TTTTTAGTAGTGTATTCAGACTCAATCTTTCGGATTCAGAGCAGACTATTAGTTTTCAAG
TGAAAGATGGTTTTTTACAATCATACTTTGGTTTGAAACTCTTTTGTTAACATTTCTGAA
TTATACATGCCAAAAAGAAGAAACGTTATGTAAATCATACTACTGCCTTATTTAATCAAT
GAAAAGAAAAAGAAATAGTAATTTTAATTTGACTATTTATTACAACATAGTCAATCTTGA
CAACTTGTGTACCAACAGGAAGATTGTGAAAATGTGCTGCGCGCAAGAGAATCCGGAACA
GGGGTTCTCACT
>TeaL_116851
GGGGTCTATGTTCTCATGATACTCAAGGTATCTGGTTTGAAAGTTAGGGGAGTAGGCCAA
AAGCCATAGTTGAAGAATCCAAATTGGACCACCTTGATTAGGGTCAAGGGGCCTCTCACA
AAAGTAAAAGCATGCCCTATAGACATGCCCTAGAATGTAGGGAGCAAGGGCAAGTTTATT
CCCAGCAGCCAAGGGTACAAATTGAGTAATTATTTTCTAGGAAGAGGTGCAAAGAATGCA
TGTATAAATCCATCAAATTACCCACAATAATTATACATACATACATACATTATATAT
>TeaL_116852
GGATGTTCCTCAAATTGATGCCTCCACAGGTATGTTATTTGAAGAGTAGCCTTTGACACC
ACAGTTCTGACCTAAGCATTCTAGAGCATGATGTCTCCCTAGGTGGAATTAGGGGTGTCA
AAATACCAGTGGAACTGGTAATTGGATCCAATTCGGATCAAAACAATGGTTTGGACTGGT
TTTTATTAGCTTTGGTTCTGGTTACAGTTTCGAAAATGGTAGAACGATTAAAATTAGTCC
AGTTCCCCATTCTAAGGCTTTGGTTACGGTTCTGAACCGAACCAAACTGAACCATGATAT
ATTTGTTTAATACTTCTTAACATTTTTGCATGTAAAAATAAAAATAATAGAAATGACTAG
TATAGATTTGAA
>TeaL_116853
CCCAGTCTAAATGTTCTAGTGAAATTACAAATCCTTATTCTTCCCATTTTCAATTAATTA
TCCTTTTTTTTACTAACCAAATTTATTGGCTAATTTTTATTTTCATGTGAAACAAATATC
ACGTAAATGGGACTCAAAGCCTACAATTCCATTTCAAAAAGGCATGGCTCCTCTCATGTT
CTCATCATTTGGAGACCAAGGATCATGCGATTTCTTTAGTACCATAAGTGCCGGTAAAAC
ACCAGCACATACGGATGTCAATTCTATATGTAGAGCATCACCCTCACAAATGACTTTGCT
AACTATAAGAAGCATTGATGATTATGGATTTAATAACCAGCACAAAGTTTTATGTGGATT
ACGTGTATCTAGAAGGAATTAACTAGATACGCTGTATCATTGGGAAAATAAATTACAAAA
AACAAAGGCCAATATCCGAATAACTAATACTATGAACCAAATAGGAACAAAATTAATACA
TATGCAGACATCTTCTGACAGCCACAATGATCAAAATTTTAGTAGGCAAAGCAAAACTAT
AAGCCTGATTAGACAACTGGGTTAATGTAAGAATGTTTTAATCGAAATAATTCTACGAAT
AAAAGCCAATATTTTCAATCCAAAGATACAAAATAAAGCTTGTTGCATTGAGACAAATTG
ATATTGCTTAAATGGAATTGGTTTTAAGAGCATGACCTGTTTCTCGAGTGCAATCCTATA
>TeaL_116854
ATATCATGAGCTTTCATCCAAAGGGACAACCTTACTTTGATAATCTCACTAAGAGCCGCA
GTGTTGGGTTGAGTGCCGATAAAGATGCATTCATTCCTATACTTCCACACAGACCACACC
ACTGCCACAGGTAAAGCTCTCCAAACTTGCCTCTCTTTCTTTCTGAATTTCCACCCCATC
CACCATTGAAACAAACTCTCCATAGACCCAGGCCAAGTATAACCCAAATCAATCCCCACC
ACTCTAAAATGTTTGACCAAATTTGCCACACAAAAGGGCACCATAACATTCAAGGTCTCT
GTTTCAGATTTGCAAAATACACAACAAATGTCCACATTATTCCTTATGACTAATTTATTT
AAAGTTAATGACATAAAAGTAACATAACAATAATTAAAATTAAGGATATTTCATAACTTA
AAAATCGATATCATTCACACAACAATTGGAATCTGATGAATGCAAAAATTTGTGGAACAT
TAAAATACACCTGATGCATACCATTTTGTTTCAAATTAGCTTCCAG
>TeaL_116855
ATTTCTATCCTCGCTCCAAGAAAGGTATTTGTAAATATAAAGTATTTGTGAAGTCCTCTT
GGATTTGCTATAATTTAAGAAAGTATTTATGAATATTGCAAATGATTATTAATCAAAAGC
CATCCTCCCCACCTTCACTTTCTGGAGAATAACAGAAAGAAAACAAAGAAATAGAATAAC
CCTTTTTAACTTCCTTCCAAACCATTCCTTTTGAACTCCTAAGATATTATTGGTTCTTAA
ATATTAACGCATTCTTGAAATTTTCACCCTTGGTTTTGCAGAAAAGGATTTTTCTTCAGT
TGT
>TeaL_116856
GTCGGCCATAACTTCAACATGCTTTAGGTATTTCAATTTGTTTCTAAATAAAGCATACAT
TAAAATTGGAATTTCCGATAGCTGCAACAGTAATGTTCATATTTTTTTCTCTTTTTAATG
AGAAATACAATCTCTGAAGACCATCAAATGAGGGTAAAGCAGATGGGTTATATAAATGAT
AGAGGCCATAAGAAGCTTAGGAAAAAATTTAAATAAGTGACGAGCTGGAAGTTGGTAGAT
CTTAGGGCAGAGCCCACTGAGATGTGTTGTCACATTTTATATCCAGCTTGGTTATATTTT
ATGGTTTCTATAAGTTTAAATGATGTTGGTCCAATTTTATACATGTTCTTATGATTCAAT
AGTTTTCTAGATTTTCAAGACATGGGCAGCCCATGG
>TeaL_116857
GTTACACTTCATATAATGTGGTATCTGCAATGGCTAAAGTTAACTGTTTAATGGAGGCTA
GTGACAATCTCCCCCTTGATGGGTGAGTGTGACTCAAAAGGGCTTATGGTTGTCATTGTT
TCCACTGTTAATCCACTGTTTTGTTTTGTGATATTGATTTCATTTTGAATACTAAAATGT
CATGAAAAGTTTGACTCCGTAAGTACAAGAAGATTTAAGGAGGGCCAGTAATTATGATAC
CACTATTTTTGATTGAATGAGTTGCTCATTCTTGCAAGGCATCACCGCCTCTATAAATGT
TACCATTTGCTTCTGTTGGTGTTGCCTTTGACTGGCTTTAATTTAAAGGTGCACCCTATT
TGTCAAAACTGTTGATGTCTGAGTCGTTGGCTACTATTGGGGCTTTCGTCTATAGC
>TeaL_116858
CCTATCGTACTTGTTTAACCATGCGATTAATGTTGCATCATGTGAAGTCCCCAATTTTAG
TAGAGATCAAGACCCAAAGGTATTCTTTAATTGGACAAGTAGCTCGGAGGCTTTCCTTAG
TTGGAACCAATTGACCAATGAAAAGAAACTATTTTTTTACTGAAGCTAAACTGAAGAGTA
CAGCCAGAATTTGATGGACCAAATATAGCAAGAGCATCATGCCACTATCCAAACATGGGA
AGATATAAAGTTCTCTACGAACCGTTATTTTGTTCCATTAAGCCACAAGCAAAAAGCCCA
CTTGCGGTTAATTTAGTTCACTCATGAAAACAAGTTTGTGCAAGAGTACACGAGGTTTTT
CTACAATTTGGACACTATATCTAAATTTTCATCTATTGAAGACGTAATTATCTCCATGTA
TTGCCGAGGGTTAAATTAAATCCTCAAATTTCTGGTGGACTGCTAGCAGACTACTTTACA
ACAGATGCAGTAAAAGTAGCTCTTCAAATGCAGGAAAAAAATACAAAAAATGACTTCTGT
GTGCGCTCTCATAGACACTGTTAAGAGAAGTGAAAGAACTTTTGTGAACCCCAAGCATGG
AAAACT
>TeaL_116859
CGCCGAGCTTGTTGTCGCCAAGGTAGCCTTGCATCAGGGCCTGGAAGTACTGCACGCTGT
CTTCGCCGATGACGAGGTCGGCGACGTTGGTGTAGGTGTTGTAGCGCGAGGAGAACCAGC
TGTTGAGGTCACGGACGAGGCAGCGGGGGTTGAAGTCGTACTGGCCAACGACGTTGTTGT
TGTAGGGCGAGTCGATGGGGCCGAGGTTGGTGATGAAGGTGGTGTTGCTGAAGGGGCCGC
TGTAGACGCAGCCACCGCCAGTTCCGGGAGGGAAGGTGAGGTCCTGGAGACCGAGGTAGG
TGTCGGCGCGGCCGGCGATATACTCACCGTTGCTGCCCATGGAGTACTCGTCACCGTTGA
AGACCTCACTCTGGTCGACGGCCTGGGCGTCAGCGGCCCAGTCCCAGTAGGGGAGGGTGC
CGGTGTATCCGCAAGAGTTCTTCAGGTCCTGCTCGAAGCTGAAGATGAAGTGCCTGTGCC
ATGCGAGGAAGTCGGCAGTGGCGTGGATCTTGAAGGTGTTCTCGATGTGAG
>TeaL_116860
TCTTTCTTGACCACACAAGAACCCTGTGTCAAACAAAAAACAAAAATTTGAACAAATAAA
ATCCAAAATATTAGGCATGGAAAAACAAGACAATAAGTACTTTTCCTATGGATAAGTAGC
AAAACATACAAATAAATAAATTGGTGGACATTTTGAACCAGGCAACAATGTAAGAAAAGT
TGAAAGTGGTTACAATGTTGTGATATCATATAAATGAGAAACATATCAAAGAATGCTATT
CAATTGATATTACCACCTGTTGCATGGACCATGATTTGTGCAGACTGTTACTTATAGCTT
AATAAGTATTTAAAATTGTTTGCATCATTGCACTGTGAAATTGAGAATTAAAATTGAACT
TAAAAAGTGGGACTTTAATCTTTTTGGTTTCAACATATGTAAATCATCACTGGCAACATC
ATGTTTTGGTCCCAAATTCATACATAGATAATATTTCTAACGAGCAATTAGCACAAAGTT
CCTGAACAACAAAAGGTGTCCTAAATAAAAAGAATTCGATGTAAGACCATGTAAATGCCT
ATCACTGGATGATGTAAATATGGTTACAACATTAAATCTCCAACAAATTGGTATTTTTCA
ACCAGCAGAAACGGTTCTCTTTAGAAGGAAGCTTATGAGTGAACTCTCCAATGTGTTGTG
GTTTAACATGAACATGCTCTAGCAAATTAATGCAACCATGATATCAAGTAACAAGTTAAG
TTACCATTGAATGAACCAAACTGAATATCACAACTTTTTCATCTGCAGCTCCAGACATAC
CCCCGCTGCATGATCC
>TeaL_116861
CTACCTTCTTGTTGTTGGATCTTCCTGAAAATATAACAAAAACATTACAGTAAAGCTCAA
AATAATCAAGATAAGTGGAGCCCGTAGGGCGGTGTAGGGGCTCCTGAACGCCTAGTGTTC
AATCTCCCAACATCCACCAAGAACGTTGTACTGGTGATCAAATTGAAGATCATTGGTTGG
TTGTGATGTTCTCATCTATAAATCAACAACTTTGGCTTTCCTCAATAGCAAGAACCCAAA
AAATACCTAATTACTACTCTTAGAGGAGATTGAATGCTCAGTTATGCTCCGTTTATTTCA
ACAATTTTTTTTTTTTTTACAAAAAACGTGGTGATATGGGGTGGTGATGGGCTAAAAAAA
GAAA
>TeaL_116862
CCGAAATTAATGTTTTGGAACCAAACATTTTAGTGAAAAAAATCACTGCATGTTGTCAAA
CCATTGTCTCCATTTTTTTTGCCCGTCTTTTCCATAAAAATCCAAAAAGCCACTAAAGAA
GCCAAATTCCAAATGAGCCCAAGCATGAAACAGATAACCAATCAAATTCAACACAAATGT
TATTTCAAAAAACATCAACTTTTTTTATTAATCAACAATTTCAATTAGGCAAAGAACAAA
TACACATAGAACATGAGATCATTCAATCAACAGCAAAAACTATACCCAATTAAAACCATC
AGAAAGACAAAATTCACCCTGAAAACAGTACAATGAGTGAG
>TeaL_116863
ATTTTGCAGAAATTTTGGGGAAAATTCCATTCAACATATATACACTTGTATACGTAGTTG
ACAAACATATATTTATGTCCTTCAATGTATTTAATGCGTAGCATAGCTAACCTCCTTTTA
GTTTTTGCTTCAGTGACTCATATCTAAGCATAGGATATTCAGCAAGTTAATTAGACATTC
CAACATGTGGTTGGAATGTACCATGCAATAAGAGTGAATTGTGGTATACTGGTAGAGTGA
CCAAAATCTTGTCTTGGTTGGATTAGTCTGATTCATTAAGCTTTTTATTGGGTTTTAGAT
AATGTTTTTAGTCACGCATAATACATGTTGCAAAGTTGTAATCTTTTGGCTTGGACGTAC
TCGATCAAAGGGGTTAAAGTACCCAAACCACCATACTTTTCAAGCCTCTCAATAAATATC
TCCAAAAGATTCCATTTGCAAGTTGAAACACATTGGTAACATTAAATTTGAATATGAAGC
CTTGT
>TeaL_116864
CTGTCGATTTGGCTAGCACGGATTTGACGTAGCCCACAGCTCAAACAGTAGAAACAAGTG
GTGAACAACAAGTGACAGAAGGGCAAGAGAAAGCTGAGCAAGAAATGAAAAAGCCGACCA
GCTTGCCAAAATATCAGCTTGACAGAGACATAGAAAGAGACTAGAATGAGCCGACCAATA
CCTTGGAGTTGAGGAACTCTCAAAATCCCTCCGACTGCTGGAGACTACCAAATTATTGCT
CCTTGAAGTGGGTCCAAAAGACCTTACTTATCTGAGTCCACATCCTCTAGAGTTATTTTT
CGTATACTAGTTTTGGAGTTACTCTCTCGCTCTAGCCCCCACAACAACCCCAACTCCGCT
CTTTCTCTCTCCAAAAACACTATAATACTCCCCACAAACAATAGAAAAAAAAAAAACACC
AA
>TeaL_116865
GAAAAATTATGGCCGACGACAAGGTAAGATCTCTACATTTTCCCGGAAAATTTACCATGA
CTCTGATATCTGAATGGCTGTGTGTGCGCTTTCCGTTTGGTTCCCTAGAAAATTTAGCTA
AACTGGCCCCTATTTTACATACCCTTTTGCTTAAATAGTAGAATTCCATGTGGGTTTTTG
TTTCTTCTTGTTCTGTTTTCTGGGCAACTAAACTGAGGGTTGCTTAGGGTTTATTTGATG
AGCTGGGTTGTTTCCTTCACTTGCATTTCTGGTGATTGCTTTGATGGTAGGGTTTGAAGT
TGGGAATCTTTTTGTCCTGTCTCCCTTCTATGTTGATTTTTGACTGATTTGGGTCCTTTT
TTTTTTTTTTGACATTTGGT
>TeaL_116866
CTATATTGTCATAATATAATTTCTCTTTACAATTCATTAATCTATCTCCACACAGTATTA
ACGACTGATAAATCAAGCTTCTAGATCTTATACTCCCTACCATCTTGCTGTCAACATGTT
CTTGACGAGGAGCGAATACGACCGTGGAGTCAATACTTTCTCCCCCGAGGGTCGTCTATT
TCAGGTGGAGTATGCCATCGAAGCTATCAAGCTTGGATCAACGGCTATCGGTATGCAATC
AAAGGAAGGAGTTGTCTTGGCAGTCGAGAAACGTGTACAGTCTCAACTGATGGTTCCCAC
AGTTACAGATAAAATAGTGGAGGTCGATTATCATGTTGGATGCGCATCAAGTGGATTGAT
GGCCGACTCAAGAACAATGGTAGATAGAGCTCGAGTTGCAGCTCTTAATCACTGGTTTCT
TTATAATGAGAGAATGTCTGTAGAAAGCATCACTCAAGCTGTTAGTAACAGATGGCTATT
CATTTCGGTGACTCTGACTCAGATGGACAAG
>TeaL_116867
CCAAACAAACATGGCCTTAGGGTATTACAATGATGTCAAGGCTTTGGGTCAATATTGAAC
CTTTGAATCCTTGGCAATGTTTGTTACAACTTTCAACTTCATGCTAGCACCAGTTCTCTT
TATGTTCTTATATATTTCTTGTAGTCTTTTAAAATGAATCCTTGTTGTGCTTGTGTCTCT
TGGGCTTTGGATGCTTTATTCCAAAATTTGGAATTTTAAGTTTGTCCATTAATTACATGT
GAAAATCACATTTTGATGAGTGTATTTAGCATTTAGTGGTACGTTTAGTAGGTGAAAAAA
TATTTAGATTTAAGCACTTGATGGAGTTATCAAACAACCCTTTAGTTCTTGTTTTCATTT
CTTTATCCCCTAATAATGCTGTTTTGATTTCCTATTCATGTGTTCTGACATCAAGAAACC
CCCTGGTCTCTTTTAGTTATAATGATCTTGGAGTAATTTATTTTTCTTTTATTTGCTGCT
AGTGATACCTACATAGATGGACAACTTTGTATATATTAGTTGGTTGTGATGAGAGAGAAA
TGTTGGTTCCTCCCCCTCCTCTTCCCTTCTCTTGCAGCCAGGGAGAAAGCCATGGTTGT
>TeaL_116868
GTGATTTGAAAATTTTGAAAATTTCAATTATTTCCTTTGTTTGAAACTGCAAGTGTTTAT
TGTTCTGTGTTTGATCATAATTCAGATGTTGGGAAAAGAGTAGAGAATATAAGACTCTCA
TATTCAACGAATAGGCGACAGGTTACAGAGGAAGAGAAGCAAAGAGCCTATCGATTAGCC
ACCAGACATTCATCGGATCTGCCATCAGTTCTCATCACTATGCAGCCTAGCCATGTCTAC
AAGTTTTTTCTATTGGTATTTTCTCACATCTTATTCATGTTCTTATATTGATAGACCTTC
ATTTGTGAACCCTCACAGGTAGTCCAATAGTAAAAGGGCTTGACTTGGGGTATATAATCT
TGACATCTTAAGTTCAGACTCCTTCTAATGTTGTGTCTACTCTTAATTGATATACGTAAT
TTGCAGATGATTAGTGATGCCATCCATATATTAGAACTGGTCG
>TeaL_116869
CAGTGTGTTTGGCTGTTGCACTTCCTTTGCAACTCCAGAATGCAACCACTTATCACCCAA
GAGAACAACTAGCCTAACATTGATCTAATATTAGAACCCTCTGATGCCCTAAGAAGCTAG
GCAACCATACACAAGATCCCTCATTTGAGTTTTGGTAATATTAGACAATTGCACGAAATT
ATCTTATTTGATTTATGCATGCTTAAAACCAAGTTTCATATATTTTATATGATTGTTTGT
CCCCTTTAATTTAAACCAGGTATAGTTCATTTGTACGTATTGATTTATAGTAGTTGTAAA
AGTGGAATTGACTGGTTCAATTTTGTCGGAACTTAAAACCATGAACA
>TeaL_116870
TTCCGATATTTGAATATCAAAATTCTATATTTTTATACCTCTAATGACGTGATTTGGATG
CTTAAAATGGCACTTTAAAGCATACATACTCCTCTTGTAATATAGATTTTTTTTGTCATA
TCTAACTTTTGTTGTATCCATAAAACCACATCAAGTTTTTTGATATTTCATAGTTGAGTT
CATGTATCCTTCATTTTGAAATTTGATGGGTCCGACCCTTGAATACACACCCACACCTAA
CATCAGTACCTGAGTCCACCTAGCATAGGTGACAAAGACAAGACCAAACCTAAGACCTCT
TAGAACAAGAGCTCTAATACCATGTTAGGTCATCAATTCTAACAAAAGCTTAAACCGATA
CTAAGGCCTCGTTTGGGAACAGGCTAATTTAGTAACTTTTTGGCTAATTGGCTAAAAAGG
TAGGTAAAAAAAACTTGTATGTTTGGGATGACTTTTTGACTAATTACGAAAAGCTGTGCA
AAAAGTAGAGAGAAGCCGTATTT
>TeaL_116871
CGTCGGAGGGTTTTTCCGGCCACACACCGCCGGGTAGCTCACCGTTACTTGCTCGCAGGT
GATCGGACATCGACGGAGCTCGGAAGAAAGGAGTACGGGCTTGCCGGAATATTTGCTCCC
CGTACAGCATACATGAATCATGATTAACTCATCCATCTTGCTGCACATTGCTCGGAAATT
TAAGCTGCTCTATGGATAAATGTGCAACCAACCATATTTGATTATATGTAATATCATGAG
GAAACTGATCTGTGGCTTGTAATACTCGTGCAAGATTTATATAGGAGTTTTTGTTTTCTG
TTTTGCTAATACCATTGTATACCTTGCGTGTACAAGGTTGCCGCCCCCATCTAGCTCTCT
TTTTTTTAATACAATTACATTTACTTATAAAAAAAGAGAGAAAAAATCAAGTAGCTTGAT
CAAAAATGAACTTAATTGCATGTTTAAGAGTACAAACCAGTGTAATTTTAGAGGAACTGC
TAAAGTTGTAAATTAAGTAATGCCTCACCTTGTGAAAAATATACACTGAAACCCTGAATA
GAAGAATATAACTTTACTGCCGAGGTACCCATCACTGTTGCTTTCTTCATCACCATGTCC
TGTTTCTTTTGATCCTCTTCTCGATTTGTCTTCCAATAATTGTTGCCTTATTCTTGATGT
CAGGGAGTATTACATCCAAAGGGTTTTACTCAATTCATGTCTGAGAGAAATATCTGTATA
AGTATGGCTGCTTCCATTCGGGATGTTTGCAGAAAAAATCCTGATAGGGGTGTGGACCTG
ATCCTGTCTGTTTCAGTAGACTTGCATTGAGAGCCAAGATCCTACAATTCAAGCTCTTGG
TTTTGAAAGCCTTTCCCATCTTTGTGAGGCTGATGTGATTGATTTCTATTCTGCTTGGGA
TGT
>TeaL_116872
AGAAAATGTAGAATAAGGGCTAGATTAGTTTTGCCTTGGTTGGAAAATACAAAACCAAGA
AAGTTGGATGAAGTTTGTGGGAATCTAAAAAATGGGGGACTCAATGCACAAGGCTCTCAT
TAAAGCGTTTATTAATTTGTCAAGACCTTTTTCGTTTTTCTCCTAAGAAGCCATTTTGAG
GGAATACAAAAACCCTAATGACAAGTAATAAACATATAAAACTACCCTACCTAATATGGA
TTTAGGCCTAAGATTTTGATCCTAAAATCGTAAAACATCTAAAAATGTTTTCAAACACTA
TTAATAGCTCAAGCCTCAAGCTTTTGTCCCTTAAAACCTAAGGACATTTAGGCTAAGTTT
GGCATGATT
>TeaL_116873
GAAATGTGGAAAGAAAATGTTATAATGTAATGTGTCATCTCAATAAATCTAATGATTTTA
ACAGTTTTGGAAAATCAAAACATAGTTCTGAAGAGTATTCATCCATCTGGTCGAGGATTT
GGGACGAGACATTGAGTTATGCAACCTTAAGTCAAAGAACCATTAGTCAATGATATGAAT
ATTAGAATAGAACTTCTGTAACTTTATGAAGTCCTATGGTTTTCGGTTTACACTATTAGA
GTTGAAAAGTTATAGTTCTCCAAAGTTATTAATTTTGATCTTCCAATTAAAAAAAGTTAC
AATGGACCCTAGTTGTTATGTTAAAGCTTATATGTTCAGGAATCATATGCAGTTTTAATT
CTTTTGGGTTTGCTGTGCTTATCTTTAAGCTACCTGAACTTATCTTTACTTTTATCTTCC
TTTTAGATGGACAGCCACTCTTAGCATCTGGAGGTTCATCTGGTATCATAAGCATTTGGA
ATCTTGAGAAGAGGCGGCTCCAGTCTGTCATTAGGGAGGCTCATGACAGTTCAATAATTT
CACTGCACTTTTTTGCTAATGAGCCTGTGCTAATGAGTTCATCTGCAGACAACTCCGTAA
AAATGTGGATTTTTGACACAAGTGATGG
>TeaL_116874
CAAAGGACTAAACTGGACCCTCAAGTATGGACTGGAGCAAACGTCAGCCTAAAACAAATA
AGTCTATTACCTTTCAAGTTCCCATTTAAAGTTTAAAATTTTCAGCAGTTCTAAAGGACA
AAAATGATTTTTACCACAAGGTTCCCAATGATGTCATTAGTCCTGCAATAATGCTCCGAT
AATTAAATTCTGATATCAAATTTTAAACACCATATGGTAACGTCGCTAATGCATTGACAC
AAGACATGAAAGACGATATCCATTAAACCAATGCATTAGCTATGTATAGTATAGTATTAA
AATTTTTTGACATCCAAAATTAGCCGTATAACATTATTAAGGAAATAG
>TeaL_116875
GTTTTGAAAGTTTAAGTTTATCCATTATAAATACAAGTCAAAATCACATATATCCTTTAG
TGATGAGTCGAATCTCTTTGATGTAAAATTTTGAGTTTGAACGTGTTAACTAACAAACTT
AATAGGTCACTAAAAGTTTTTAGATTTAAGCATTTAATGGGGTTGCCAAACAATCCCATA
GTCCCATCTCTTTTTGTTTCTTTATCCCCTAATAGATTCTCTTTTTTCTGTTCATGTAGT
CCAGCATCAACTCATCAAGAAAACCCTTAATCTCTTTTCTGTTATAATGATCTGGGTGGA
ATTTATTTATTTATTTTTCATTTGCTGCCAGTGATACCTGCATAGATTCATACGTTTGTA
TATAATGATTGGTTGTGATGAGAGTGAATTTGTATTGTTCCCTTTTGCAGCTAGGGACAA
AGCTATGGTTGT
>TeaL_116876
ATTAACCAATAGTGGTGTTAACCATTTGCCCCTCAGCAGATGTATTAACAGGAGGGTGCT
TGTTAACCGCCTGCCCCATAGGGGACGGTGTTAACCGGAGAGTGGTGTTAATTGTAAGAC
CATGGTGGGAACGACATTAACTGGAGAGTGGTGTTAATCGACTGCCCCACAGACGATAGT
AGTAATCGAGGGTCATGCTAATCGCTTGCCCCACGGGGGACAGTATTAACCAGAGGGTGG
TGTTAACCATCTATCCCGCAAGGAATGGTATTAATTGGAGAATGGTGTTAACTGCTTGCC
ATGCAAAGGACGGTATTAACAAAAGGGCGGTGTTAACCACCTGCCCTGTAGGGAGATGGT
ATTAATCGATGAGTGGTGTTAACTGCCTGCCGCGAAAAGGACGGTATTAACCGAGAATGT
TGTTAACCACCAGCGCGCAAAGGGGATGCTATTATCGAAGAGTGGTGTTAACCGCCAGGC
CGTAGGGGATGGTATTAACCAAATGGGGGTGTTAACCATTAACCTGCACAAGGGACGATA
TTAATAGAGGGTAGTGTTAACCGCCTACCCAGCAAGGGACGATATTAACCGAGGGTGGTG
TTAATAGCCTACTCCGAAAGGGACGGTATTAATCAGTAGTGGTGTTAGCCCCCTTCCTCA
TAAGCGACAGTATTAATCGAAGGTGGTGTTAATCACCTTTTCCCCAAGAGACGTTATTAA
CCGGAGGGTGGTGTTAATCGCTTGCTCCATAAGGGACGGTATTAACCAGAG
>TeaL_116877
ATCAAACGCGTCATGAAAATAGGGCTCATATTGTCTCTCTCAGCCATCGTTTTCATGCTC
GGTTTTGCAGTTTTAGTACATTATGATGCGGTCAAATTATACCCGGAAACAACAAAGGTC
GAGAGCCTCAAGGGCTTCGCCTCTAGAGTCGAGTATGCATTGCGCTATCAGACCTTACTT
GTGTTTTGGCTCACATTCAACATACTCGCCACCATATATGGCCGCATAACGACCAAGGCT
CTGAATCCCCTAGACGAAAAGACAGAGGAAAAAGTCCAACTGTTCAAGAACATCCTGACC
AACAGTTTTGAATCCATTGTTGTCTCAATTTTCTCCCAACTTATTTTTGTTAGTTTCGCC
GAGCCAGCAGTTATTCTCAAGTTCATTCCCCTGATAAACATTGTAACATTCATCGGTAGG
GTTGCATTCTTCGCCGGTTACCCACTCAAGAGGGCGTTCGGTTACCACTGTACACTTGTA
CCAAACACAATACTCACTATATACAACATGGTCAAGTTGGGCTCATTTTTAGGTATTTAT
TGAGCCTGTGACTAACATTCAACTTAATGATAATAAAGATCTAGCAAATT
>TeaL_116878
CCACATTTCGGTCCATATTAATTTGACAATACAAGGTTCCAAAGAAAATGAGAATCACTA
TTAATAAGACTAAACTACAAATTTTCAAAGGACCTAGGTGTAAGTGACATTAACTACATT
TCGGTCCATATTAATTTGACAATATCGGGTCCCAAAGGAAATGAAAATCACTATTAATAA
GGACTCTATTCATTAAATTCCCAAATATAATAGACCACAGAAATGCATTCAATATCAAAA
TCTACTTCATATCACATTGTGGCCAACATGAATATTTTCATTCTGTTGCAAAAAATAGAC
GAAGAATTACAGAATTCTAAGGGAATTTTTATTTTCTTTTTTTATTTTTACCTATCGAGT
AATTCCTCATGACCTCATCAGTGGCAACAGACCTATCTAACTGCACCATCTG
>TeaL_116879
GTCTAGCCGAAGAACCTCAAGAGTCTGATCAAGTCCTAATGCGTCTGGAATTTTTCCTGT
TAGTTGATTTCCGTCATACAGTACGTGTATCAGTACCTTATCTGAGCTGAAAAGTTTGGC
TGGAATTGGGCCTGAAAGCTTGTTTTTATTGAAATGGCTGCAAGTTCATAAAAACCAGGC
CGTAGTTTATGAAATATGAAAGTAGTGTGAGGAATATGGGTTGACAAAATCTAAATATAC
TCACAAGTGCTTTGCCTTTTTGAGTAAATCCAAGCCTGGAGTGGTGGATTTTGAAATAGG
GAGGGATCCTGGCAACTGATTGTCTGCCAGATCCAGCCAGTAGAGCTTGGAGAGAGAGCC
CAAAGAAGCAGGTATTTGACCAGTGA
>TeaL_116880
CGAAATCTTGTCTGTGGCTCTGAGATGAACAGAATCAACTTCCTACTTGTGGTTGTGGGT
AGCATGTTCATCATCAAGACTAACTTTTACAGTTTCTGGCTATGCTTTCTTCTCATCTCT
TGAGAATTATATGACTTAGGTCAGATACTTTAACCCCCTCTCTCCCCAAAGAATTTAAAA
TAAAATTCATGTTGATCCTACTTAAAGAAAGCACTACTTTTGAAGTATTACTAAACCTTT
TACATGCTTTGTTTCATTTTTGGTGTTAAAATAAATAATTTCTGCAAGGTTCTTAATTGT
ACACTGACTTGATGTGTAGCCTGGCGTCCCATTGTTTTCTGTACTTTTTTCACAATAAAT
AACACATTTGTTTTTTTGAACCTATGCTTCCTAATGGTTATTATTAT
>TeaL_116881
CCGGGAATTGGCAAGTTGAAATAAATAGCGGTTGCGCCGAGTGAGCAATCATGATGACAA
ACTGGACAATCTGGGCCAGTGTCAGGTACTTCTTCCACCAGAGATAAGGCTGTAGAGGTT
TGTAGGTGGCCAGTAGGTAGTAGCCGTACATGACGGTGTGAATGATACTGTTCAAGAAGG
GGAATATGGCTGAGTTTCCGCCGGGCGCGAACTTGAGGAAGAACCAGACGGCTATTGGGA
CGGAAAAGTGGTGGAACAAGTGGAATCTGCTGACTTGGTTTTGCTTATTGCTCAGAGTGA
AACAGATGGTATCGAAGCTCTAGAAGCATGTGTACAGGCTCGTAATGAAGGACGTGATCT
TGCTCGTGAGGGTAATGAAATAATACGTGAGGCTAGCAAATGGAGTCCTGAACTAGCTGC
TGCTTGTGAGGTATGGAAGGAG
>TeaL_116882
CGACCTATGGACTTGACGTTCTTAGATACTCAGAAATGGACCAAGACGATCGTAATGATC
CAATGATTCGCGTATTTCCAAGGATGACAAAGTGTACCTTCCATCGTTACGGATCATCAG
GAGACGTACAGAGACATGACGCTCTCTGCATACTACCATTGAACATCATTAACGAGAAGA
TCTACATCTTCCTATGGTTCTGGTTTGTATTTTTGGCTGTTCTGACAGGCGGCTTACTTG
TATACAGAGTTTGCGTTTTGATGAGCGACAAATTCAGAGATAAGGTTTTGATTCACCGAG
CACGATTATCCGAGCGTGATGATATATGTACGATCCTAAACAATGGAGATATCGGCGATT
GGTTTTTAATGTACATGCTCTGCAAGAATATGGACCCTCTCCATTACAGGGAGCTCGTTT
CGAAGCTATCAAACTCAGAAAAGGTAGATGACGAGTCAGATAATGACGAAGATAAGAAAC
TTATTAACGATGAGGAGGGAGAGAACTACCCTATGGTGCCCACTTTGGGACAGTCCGAAA
AGAATTAGAAAATAACGAGTACCGAAATTGCATCACGACTTGTAATCTTAAG
>TeaL_116883
CCCAATTTGAAAGTTGTCAGAAGTTGTAAAATTGTTAAAAGTCAAGAGGCATGAATATTG
ACATTATGTATTACTATGTAGAAAACATGTAATGGAATAAATATGAAAGAGATGAGTGGA
TTACTATGGTGGATGCCACTTAACTGTAACTGGACTGGAAATGAAATGCTCACATTTTGT
CCTAAAACAGCATTTGCACCAAGTTTATTTTGATTTTCAAGCATTCGAATCATGGCCATT
CCATTGCATGTGTAGGTTCTGTTGTATTAGAGACATTTTTCATCATTCATGCTTGAACTT
GCTTTGGCCTTACCAACCATGTTGTCTTTATCTTTCCTTCTTGATGCCTCTACTCATTTA
TTTGAGATTGGTTGTTTTACCTGCTCATTTTGTCTCCAAACTTGCCTTGTTTTTTTGAGT
GAGTTTTGAAGAGTATGAGTAGGTTTGTATTTAGGTCTTCAAGCAATGACTTCTTTGTGC
TCAACAATAAAACAAAACAAGATTTTGTTGGGTCACTAACTGTTTCTTTCTTTGGTTCCC
TTTTTCTTTGAAGAATTATTCCATATCTAGGTGGCTATCTGTATCATTCAAAGGGTGTGG
AAACATAGTGGAATACGTACATTTTCATGTGCATGTTTTTCCAATTACCTATTTGCTGAT
ACTTTCTTGATATGGACTGGTGGGTTTTGCTGTTGTTTTAGTTTTACTTTGGGTTAAAAC
CATATTGAATTCAACATTTTTTATATCTTCATGC
>TeaL_116884
CTCGAAACGATAGTAATGACCTGAGAATTTGCCTCCGGCACTTGCACATTAGCCTAAGAC
AGGTTCCACAACATCCAAATGCCCCCACTTCAGCCAACAGGATCAATATGGGCTGAGGCC
GTAAACCCCATTCTATTAAAAAAACATGCCCATGGAATTTAACTCAACCTTAGTTTCCAT
AAGAACTAAGATTTCTGGCTTATGAGTCCTTAACAACTCTTTCAAAGTTCTTTTGAACGT
ATTGTTACCCGCACCTCTACAATTCCAAAAAAGCATATCCATAGATGACGTACGATGAAA
ATCAGGTAAATAGGAGTTTTTTGGGACCCCCAATAAAGCCCTTACCTCATTATATCTCTC
ATCCATTAACTTCATTGGAGTTACT
>TeaL_116885
GCCGATTCTAACCAAGCTCTTTATTAATTGTGGTTTTGTGGTGTTGTTGGGGGACCTGTG
TTTTAGCGATGCATGGCATTAACCAACACAAGCTGATCATAGGTTCTAGCTTTGTCGCAA
GTGATGTACACTGCCCTTGGCTTAAGGTACATCTGGAAGGCCTCCACACAAACTTGGATG
GATCATTATGTTCGGGAGGAGATTGTTGTTCGTGGGCAGGTATAGCCCGTGTTAAGCGTA
GCAATTGATCAATTGTCCCTAGTTTGTACCTATGTTGAAGTTGGATAGAGGAGTTTGTTG
GCGATAGGACATCTTTATTTCTATCTCCTCTACCTTTTTGGTTTTAAACGTGTTTTACTA
ATCTGCAGCAGCCTCGCCTCCATTGACAGACTACAGCCTCTCTTGAATTTTCTAGTACAC
CGGTTGATGATATTTTACTGCATCTTTCCATCTTCTACTT
>TeaL_116886
CTTTTCTAGAAATTAATTTTTTAGATTTTAATATTCAACCTAGCTTCCATTACTAATGAA
CATGAAATGAACGAATTGAATTTATTAAACCTCACTTTAAGTTCATTAATTTTTATCTTC
CTTATTTCTTAAGATATTTTTTTCCTATGTGTGGACACTATCTTATAACTAGTTTCATTA
TCGTCTATACCTTGTCTTTGATGTCTTTGAAACTAGCAACTAAATGCAATTTTGAATCTT
TTGCAGTGGCCTTCTATGGGGATTCGTG
>TeaL_116887
GAAAACTGTGTTAGTAATCATGTAAAGAAGTCAATCAAAAATACACAAGCAAGTAGAATT
AAGTCTGTCTTGGCTAAGGCGGTAAAACAAGAGCAAGAAATTGATCAAAGGATACTGGCC
GAAGCAAACAATCCTACCTCACAAGCGTCGCCAACCACAAGTTCTGGTCAGCACCAACAA
CATTCACTTTTACAACCATCTCAGTCTCACCACCATCATTCGCAACAGCAGCGCTCGAGT
CCTCAAGTATGGCCTAGAGTTAGTCAATCATCGCCTTTGAATGTTTTGAATTCAAACAAC
AGTAACAATAATCGGGCTACTACAACAACTACACCAGCTGGCCTTCAATCAGTAATGAAT
GCAAATCCACTAGCTGGTTTGCAACCAGCTATAGCAAATTTACTACAAATGAATCCGCAG
ATTGGAACACTTGCTTCCCTCATG
>TeaL_116888
CAACAGTATTAATTTCTATAACACCAATAACTGACAATAGAAGTTCAAAAGATCCAGATC
CAAATCCAAATCAAAGAAAACCCACAAGATATTTGAAAACTGACAAGATACAATAAAATT
AACAATGCCTCAACATATTATACTGATTTGAGTCTTGAGATCAAGACAGAATCATTACCA
CTTGGATTGAAACAAATATCTAGAGGAGAAGATTGAACGTTTTACAGAATATACTTAGTA
TAGACAATCTATCAACTATTAATGTTAAATGTCTAATCTTAATAGGCATGAAGAGCCATG
TGGTTATATATATTCAGG
>TeaL_116889
TGCATTTTGAATCTACAAACGACACCCTAGGTATATACTTATAACCTCGAGCATCATGAT
CATTTTTATCTATGAAGTGTTATTGTTTAGAATCATTGTAGATCCCTACTGGATCATTGT
GTTCATCCTAATTGTTTAATAATTTTTCAGGTACAGGGATGTATCTTTCAAGAATCAAGA
AGTTATTTCGTTATTGAGGCCTAATTCTTTTGTTGATTGTGGACAAAGGATTACTGTGTT
GTAAAAATGACATTGTTCTTGCATTGTAACTACTTATTTTACTATATTCAATGTAAGCCT
GAGGGAATGGGTTGTAATTTGTTGCATTTGCATACTTAATCATTTGTATTATACGTGAGG
GAAAATATCTATTTATTCATTTGTACTCTTACTTCCGCACTTGTATAATGTAATTGAACT
GCAATAAGGAATTTGGTAATGTATCTGCGTAATAAAATTTGGAGGCATTACACTTTGTGA
CATATATATGAACATTACATGGTTGGGACGAAGCTAGTCAATCTGAAAGAGGCTGAAAAT
TAATCAATGATTGTCTAATAGGGTTCATATTGGTAAGATGTAAGACTCTTGACTCGAGTG
AAAGCACCAATGCATCTACTACTCAAGTCCACATTTATCAAAATCC
>TeaL_116890
ACAGCCCTAGTAGTAGGATCTCCAAAGTGAATGAGTCCAAGTATGAAGAGCCTGATGTGG
CTCACAAAGTGAAGCCAAGCTTGCTGGCTCAACCACAGTCCACTTGGCAACACCATGGCT
TACCTAGAGCCCTTGCTCGCCATGGTCTTCATGTCTCATTATCATAAGGAACGCTCGTGA
GTGAGTCTCTCTAGAGTCAGCATAGTCAGGCCTTTAGCTCGCCTATGTCAGGCCTTTAGC
TCGCCTATGTCTCCTCTACATGCACACTCTTAAGTTAGGATCATTCTACTTAATCACTTG
GTTGCCTAGAACAGGAGCAGGGCCTAGGAATCCCTCCCTCGGGATCATTGTAGAATTGTG
CATTGGAGGCTAGTATCATGGGTTCATGAAGGTCACCTAGTTGTCTGCCTCGGGATGACA
TCTCCACCTTGACCAATCTTAGA
>TeaL_116891
CCAAAGTTTGCAAGTATATAATGATGATTTTGCAGTGAATGACTTCCTTCTTAGGGATCT
AGCTAATGGGAAATTAGGATGATTTGATCATCATGCTTCACTGGATACTAGGGCATTTGG
ATTAAATGCTGGAGATAGATAACGAATCATGTGCTCAGTCATTATTAACTTCTTCTATCT
TAATTTTTGATTTTCCTTACAATATCCTAGATGTGCTGTATCTTATGGGTCTTCATGTAT
GTATTATATTTGTAGTTTGTTGTTTAAAACCCATCTTGGGTTAGGCATAAATGCAAGATG
CATTCATTTCTTTAAATGATTCTTTGTTGAAAGCATTT
>TeaL_116892
TATCTTTTCATTATTGTTCTAACTTATTTTAGGTTCGTTTCTAAATGCATTCAATCTTAA
TTAAGGTTCAAAACACGTATAAGGATATCCGAAGGAAGAAGGAAATGAAGAGAAAACAAA
ACAGTTCGATGTCCTGCAAATCGCATAAGCGGTGGTATAGGGCCACACGTGCGGAACCCT
GGCCACATGTGCAGGGAAGGTGCAATTATCTCAGTAGCTGAAAGTGGGTTAGGGAAGGAC
TGCCGCAAGTGCGGGAAGCCTCACTGCACATGCGGTGCTGGGTAAAAACCTACTGCTGAA
AATATTTGTTTGCTCTATTCTAGTTTTTTCCATTTCCAAGCCTAGGGTCCAAGCCAAATC
ACTCAAAAACACTTAGAATCAATAGAAAACATGAACCTATAATTGTTTTCTATATCAAAA
CATTAAAATCATGATAGAATTCCAAACTAGAAAGATCAAAACTCTTGATTTAACTCTTTT
TCAAACTTTTTCAAAACTTCTCTTTTCTTTCACTTCAAAACATGAATTAAATTATGAAAA
CTCTTGAAAATCAGGAGAATATATGACAATAGAGATTCATATGCACCAAGAACATCAAGA
CTTCAATCAAAAGAGTACATTTTTCAAGTTTTC
>TeaL_116893
CATTGCTATGGTGTACTTGTTTTGAAGTGTCAGTGCTTCATAGCTGAACAGAACGTGCTC
CACTATTAAATTTTCAGATGAATTATCAAGTATAATCCCAACCCTTGGTTTTTCTATGGG
AGGGTGTAAATTAATGAGGTTCAAGCTAATCCAGTTTTTGTGTTTTGATAGATTTATGAA
CTTATATCAACAAACAAATTAAATTATGTTTTGCAATAGTTATTTTATTTATCCCACTAA
TGTCCGGCCATGGTTTGGATGTCTATCATTAAAATTATTTTTATTGTATTTGGTTTTCAT
TGGCACTATCGGACAGGGAAAAAAAATAAAACAAAAACTGCGCCTAGTTTTAGCCCCCAT
TTGATGGGGCACTATTATACAGATATAAAAGTATATGGGGCTCATTTGGTTGTTCAAATT
GCATTATTCCTCTTGGATCAACTAAATTAAAATACATGAATCTGAGTTAATTAAAAAAAA
TTACGGGTGTAATTCAGTCTCAAAAGAATGATAAATTTTAAATTTTG
>TeaL_116894
ATTTGTTTTGGAAAGAAACCCTAAAACATTTATCAAAAACCTAGGATGTTTGAAGTTTTG
GAAAAATAATATAGGAATTGTGAATGTTATGGGATTTTGGAAAAAAGAGTTTTGGTCAAA
AATGCTTATGAACCGTTGGAAATAACGAGTATTGATTACTTCTTTGAAATGTTGAGTTTG
ATGAAAAACTATATAAGCATTGGAATTTGACTTTAAAAGGTGAAACATGGATTGTTTCAA
ATGTTGGGAATCATGGAGGATTTCAAGATATGATTGTCTGCTAGATTATATATCCATGTT
GTTATCTTTGAATATCGGTATTAGAGATAACTGTTTTGGCTATCGGTAGAGAATAGCATT
GCAATGTGTTAGAAATTGCGTGTGAACTAGGC
>TeaL_116895
GGAAATCTCTGCTTTGCCTACCTTAAGAGAGTAAAAGCCAACTTATAACCGGAATTTCAA
CCACAAGACATCTTCGAAGAGTAAGTCTGTGCAAGTAGCGAGCTTGCCGGTTAGAAGTTG
TTGTCGCCAACAACAGCGAGACTTCGGTTGCTTGTTTATCGTCGATTCGACCTCAGTGGA
GCGTGTTAAGATATATGAGAAATAAAAGATATCTTGCCTGCTAAGCTCGAGTTTCAGTTC
CGATCTAAGTAGGCGTGGAATTACCCTAAGAAAGAGACTGATTCAGCGCAAGCCAGAGCA
CATTTGGTGATGAATATGTTTCATTAAGTAGAGGAGAAAGTAGAGTTCACCTTAACTTTA
AATCTGTCATGATTAACAATCTAAGCGACTTAAGATCGTTTTAGGATACTAAGCTTCATT
AGGC
>TeaL_116896
TTTATGAAGATCTGACGCTTGGACATGCACTCATACCCAATACTCGTCTTGAGTGTCCAT
GTAACATAGCCGAAGAAAGCCTTCCCAACAAGGTGTACTTATGCCCAGCTTGAAGTCTCA
CAACCTTGTGAGCATTAGGGATGACCATCCCACGAATGGTGTGCCAAAGGATCTTGGTGA
GGGAACGGAAGTGGATTGGGCAGTGGGAAGGCTTGGTGTTCATGTGCTGGTGGAGGAAGT
GGAGGTACTTCAACTTCTGTTTGATGAAAATCCCACGGGGAGGCATATCTCCTCACAACC
AACACCTTCTGCCCATTCAGCAGCTCCTTTG
>TeaL_116897
CCAATACATTTTTGATACACATACGTGGCCTTTTTTGGAGTATCCGTGCTTCATAGTGTT
AAACAATTTTGTGATTAGGAGAAGTAGTCATCATTCTTTGTGTTGCCTTGTTGCCATCGT
CATTTCTAGCAAGATGATTGTCTTTTTCACTTCTTTCTAGGCCTTTTAGTGAACGAGATC
CCTTTTGGACTCGCCTTAGGAATAAATGCTGATTTCCTATCAATAGTCTATGAACAAATT
AGTGAACTCATTATGTTTGTGGTTATTTAATGTTTTTAGGAAACGTTTTATGTCAAGCAA
TATATATAATCATCAATCATCCATGGAAGAGTTTTTATACTAGAAGTGTGGCACACACCC
ACACCTAGGTGTGTGCGTTAACTTTTTCTTGATCAGTAAAGAAAAATTTCAT
>TeaL_116898
GAGAATTTTATGATGATCATTTTAAAGTATTTGTTGGTAATTAGGGGAGAATGCATTTCT
GGTTTGAGGGCTAGGCTAGTAGCAGAGGGTTAAAGGTTGAGTTCCCCAGATTACATCATT
TATCTACTGAGAATGAGGAGTCTTTGTATCAAATCAGTGCAAAGAAGAGCAATTCAGGGG
TGCGGCAGCTGCAGTTTAGAAGAAGGCTATTTGCTTGGGAAAAAGAGGAGTTGCAAAGGT
TGTTAAGGCTGCTGGCATCATCCCCTACAATTAAGTTTGATATTGAAGATTATTGCTCAT
GGTTAGCTAACAACTCAGGTTATTTTTCAGTGTCCTCTGTGTGAAAGTGGTGGGTGGCAG
CAAAAGGACCTGGTATGAATATAC
>TeaL_116899
GTGAATCATATCCTCTTGTTCTGCCCATTTGTTTGGCTGATTTGGTCAAACATTGTTCGG
TGGTGCGGTCTCCAGTGGGTTTTACCTGGCTCTGTGCCTGACTTATTGAACTGGTGGTCT
GGCTGCATGATGAAAAATCTAGAAAAGAAAATCTGGTTGACTATCCCTCTTGCTGTCCTC
TGGTTCATTTGGAAACTCTGAAATGAATGTGTTTTTAATGGTGCTCAACCTAACCAGGAG
GTGTTTTGTGATATTGTTAAGATGAGAATAGCACTGTGGGTCAAGGCCTCAACACCCTCT
CTGGTGTTTTCTGTCAGCGACATTGCTTCAAACCTGCAACAGGTCTTATTCTGCCTCAGA
CATGGTGGCTGATCTGATCTGTTAAGCTGGTGTGGCTGGTCGGTTTTACCCTAGGCTGGT
TTGTTGTGCT
>TeaL_116900
GGGAGATACAAAACTTGTGCCATCTTTCAAGCCATCATTGTCATTGGATTGGTATCACTA
TCACTATCATCATACATTTTCTTGGTTAGGCCTCTTGGCTGTGGTGATAAGCAAACTCCA
TGTGGGTCCCACTCGACAGTCCAGGTCACATTGTTCTACCTGTCAATTTACCTAATTGCC
CTCGGGAATGGAGGGTATCAACCAAACATTGCGACATTTGGGGCTGATCAATTTGATGAG
GAGGACTCTAAAGAAGGGCATTCCAAGGTGTCCTTCTTTAGCTACTTCTACTTGGCCTTG
AACCTTGGGTCCCTTTTTTCAAACACATTTCTGAGCTACTTTGAGGATGAAGGATTGTGG
GCAGTGGGTTTTTGGGCATCTGCTGGTTCAGCCACTTTGGAATTGATCTTGTTCCTTGTA
GGGACCCCTTGGTATAGGCAT
>TeaL_116901
ACATGCATGCAAATAGGTTTTAAAGACTTAATGTTAAGATATGCTTAGATAACTCTACAT
AGCTTGCACTTACGAGTTCAAACATTGTGTTGATTCCATGAAGTAATGATAGATGTTTGA
CTGGTCTGCAACCAGGCTGGGCAAGCTTACTGGGTTCTCATGGATTCCCTTTCTTTATAA
TTTATTTTCAATAAGAATTTTTAATCTTCAGAGTAACTTTTGTTCAACTTTGTGTTATTT
TTACTACTAAACTATGCTTTTTGCTTGGATAGAAGTCACTCAGCTTTGTTTTTATCTTGT
CCTAGAAGTTCATTTTTACACTCCGCATAATATTCTATAATTATGGTTTTCAACTTTTTA
ATGTTTGATTATATACTTGTAAACTTGTATTTCTAATTCTATGAAGCACAGTCTTGTTTG
TATACTTAGTTGGATTCGCATTCTTGATTCTCTACTTTTATGATGTTGCAGACAGTTCGT
GTATGGCAAGGGT
>TeaL_116902
TTGTAATGTAGAATACATGAAACAAATCAAACAAATAAATAAATTAACTTACAAAATTTA
TTTACCGGAGAACAATAGGAACTCTAAAGATCAAGTCAAGTGTGTGGCACTCTGTTCTTG
AGACAGATTCGCCGCCGCACAGGTGTTTACAGACGAATGATGTCTATCTCTCAAAATACA
ATGATCAAATGCAAGATTGAAGCAAGCAGTGCAATCAAAATTTGTCTGCGAATCAAAACT
TATGTTCTGCAACTCTTAAATCTCTCTAAAACCAATATGAAGAATAAATGCAAGGCAGAA
GAAAAATGGGTATCAATTGAATGAATGAATTTGCTGGAAAGGCTTGTATTTATAAACATA
GTGGTGCCTGTTCGGAAAGGTAGAAAAACCCTCTAAATGAATGCAAGTTTGAATTGTCGA
AGAGGAAGAATAGAGGTAACCAAAGGGACATTGTTGGGTTTGAATTTCCAAATTTGAGTT
AAAAATTTCTCACAAAATTTTGAATTATTTCATTTTAGAAAATTAAATTTCCCTTAAGAA
TTTGAAAAAAGTAAAGGTAGGACCCAACCCACGTCATGCGCTTGGTCCATAACTCTCTCC
TCCACAAAACTTGG
>TeaL_116903
CATCTATTTAGTCCCTTAAAGTTTTTAATTTCAGTTCATGTAATCGAATTAGAGATGATT
TTACAAATTTGATAATTGTAGAACCTTGATTTGATGGGCAGAATGGTTATTTCAAAATTT
GAACGATTTAAACCTTACATCCAAGCACTGAATTTTATGTGCATATAAAAGCATGTTATT
GATTGTTATTTATTAGAAAAGAACACTACTCAGTGTTGGTCCCCGTAATCAGGGGTTCTT
GAAGTGATAATGATGCAAATAAAATTGCAATTAGATTCAAGAATCAAGAGAAAGAGACGA
AAACGCCAACCTAGGGTTAACCCATAGGATTAGTGAGAGAAATCAGAGCAATTTTGCTCA
CCAAATTCTATATTCTTCAATTAAAACTAA
>TeaL_116904
CCTACATTGAAAATTTTCAAAAACTAGTCCTTGTCTATCCAGCTGCACCAGTGACTATAC
TTAAATGGCCATAGGAAGATGGGAAACAAAAGCATGTTCCGTATAGAGCTCCCTGGAGAA
AACTCAATCTCAGCTCATTCAACCCTTGACAAATAAATGTTTAAATCATTCTTCTACATC
AGCATCACACCTCTTGCAAATACACCAAATCTGCAATATATTACTACCAGCATAATTGGA
ATTTAGAACATTGTTACAGCAAACCCAATTAAGATAGTTCTGAAAGTTTTAGACAAGCAC
AGGAGAAGATGCAAACTGTGCAAACTTTCAATAGAACTTAATCCAAGTTCTCTGCCATCT
CCTGATGTTGAAATCTTCG
>TeaL_116905
ATTGAATTGCATTTTTTGAAAATTATAGTGTCAGCATGTTTGTGTCTTTGCTACTTAGGA
TACCACATTCCAATTCTTGTTTTCTTTTGTGTACTATTGTTCTGCATTGTAGTAATAATA
GTAAAAAAACCAAATTTTTTGTGGGGAAGCGTTTTATTACCAAAAAAGAGAAATATACAA
CAAAGCTTGAGTCTCGTCCAAATAGACAAACTAAGGCAACATAACCAACTTTATTATAAA
AAGGAACTTTAAAGGAAAATTTGGCATCCTTTCATGGAGGATAGAGAATGGGAAAAGAAA
AAGGGTCTCCAAAGACAGAAGGACTAACAAAAAATTGATAGCTTGTGCAATGAAGTCCTG
GAAAACCAT
>TeaL_116906
TAATGAACCTCACATTTAGAAGTAATAGAACTAGAACCACAATCGTATATATCAAATTTG
TTGAATAATATATACTAAGTTTATGATGAAAAGTATATCACTTAATTTATGTAAGAGCAT
ATTTATACATCTAGTTTGTTGGATGATTCATAATCTACTGTGAATGTTTCACACTTAAAT
TTGGGATAAGGTTGGAATGTTGACAATCGACTTATTAACATGTTGTATTCCTTTGCCATC
TTGTGAATTTACTAGTATTTCTGTTTTATTTATTTATTTTGTGAGTTTCCAAAATTTGTT
TACATGTATTTATTTTATTCAGTTGAAAGGAGTAATAAAATCATGCACAGTCAGTATGCC
TTTCGAATTTCGGCTAGAGAACACGGCAACCACTATTTTTGAATTATTGTATCATATAAT
TTTGTTATAGTCATTTATAAAATTGAAAAAAAAAAAAAAT
>TeaL_116907
CTCCTCCTTACCTTGACAATCCAAACCAAGTGCCCTTCCAACTTGAAGTATAGCTTGAGC
TTCAGATCGCAGCTTTCTCCTTCTTCTTGAATTATTACTTTGTGAAATGGACAATGAAAT
TGCCTCCACAACAGCTTTGAAAATAGCTCCATTTCTAAAGCAATTGTTGGTCAGAACCCC
CTTTTGATTTAGATGGCTACGACTGAGCTTAGCCCTTTTTCTCTTCTCAGGACGTACCCG
CTTGCCCAGATTCACAGTTGCAGCAACACCCCTCCCTCCACACATCGACAAATCACCACC
TCCACCATCTAAGTACCTGGATTGACTATAAACTAAGTGGGCCACTCTAAAACTGGGCAA
CACAATCACTTAAGTTCGAG
>TeaL_116908
AACGCAAATCAAGCGAGAGGGATGGCAATAGTTAGGGTTTCAGATCATAATCGCGATCGC
AGAAAGAGAGAGAGAGCACGGGTCGATCACGATGGCAGTGTTAACTACAGCCAGTGTTTC
AGATTGCAACGCCGGAAAACAACGCAGCCGGAGAGAGAGAGAGAGAGAGAGAGAGAGAGA
GTGATGGTAGTGGTTAGGTTTCAGATCGCGATCGCGGTGGCAGTGGTGATGGGGCGTTAT
GACGGAGCAAATCGTAAGAGAGAGAGAGAGAGAAGAGATGTCGGTTCGCCGGAAATCACT
TGCCGAAAATCACCTCAACACGCCGAAAATCAC
>TeaL_116909
CCAATTTAGGGCCAGGCTTGGGAGAGATTTGTAGGCCTAAAGTCAGGCCAAGCTTGGGCA
CAAGAGTTTTTTGAATTCTAAAATCACAAAGGGGGCAGTGTACTTATATTAGAACCATAG
GGGGGATAAAGTGCTCCAGTCTCAAACTACAATGGGATAAAGTGAATTTTGCCTTATTAT
TTATATTTTTAACACGTGTGTAATTATCGAGTAGGAGGTGAGGGGTTTGAACACAAAATC
TATTGCTTGGTCTGATTTGAATTTTGGCAAATCTAACCCAAAACTAATTGGGAATGTGTG
GAGACGTTGGAGAGGCTTCTAGCCTATATACACCAAGCTCGGGTGACATATAGGATGGAT
TTGGGACATCACAGCACACATGCAGTCTGTGTCACATGTGAAGGCGATTATGAGATGAAC
GAAATGACG
>TeaL_116910
CTTTGACGGTGGTTTGCAATATTGATTCTGCTGATTTCTTTGACTATGCTAGTCAAGACT
CTAGAAATCTTCTTTTGTATGATTAGAATGGGTTTTGGAGATATGGTTTGGTAAATTGCT
TCTTGTCCTTAATCTCTCACGGTGTCAGCAGGTTTGTTCCCCAGTATTTCTAGGGTGAGT
CACTAGCAGCATCTTCTCTCCCTCTGTTCTTTGTATACTTGGTGCGGGTTTAAAAGCTTT
AAGGATGGTGTCTTCCAGGGCTTTGCCATATTAAGCTCTGGCCTTTTGTGGCTGACATTG
TCTAATTTGAGGGAGTCATCATTGTTACACGGTCTTGGGTAG
>TeaL_116911
CACCTAAATTCATAATCTAAACACGATTAATAAATCATTTGTCCCTATTTTGCTAAAGGT
TTAAGGTTATACTTGAATCATAAATTTTGGTAAGGATTTAAAAAGGAAAAGGTGATTGAA
ATATAGATAAAATGTAACTACATTACATTCACATTTACATTTCACTTCTTTTTTCCCTTT
TCTTTTTCAAATTCCTACCCAAATACATAATCCAAACATAGCCTAAAGTGTTGCTCTCCT
TGCTAAAGTTTCTGCTATCATATACAATCAACGGGCATGGCCTTTTTTTCCTTGTATTTG
GCAAAGACTTCTTTTCAGCCTAATTCTAAAAAAGCTGATTAGGTGGAATGGACTATCTCC
CCTGCATGCAAGTACATAATGCTTCTCACACCTGGAATGCTTCAAGGAC
>TeaL_116912
TTGAGAGTGTAGCCATCTTTTATCTGCAGGGTTTGGACAAGATAAAATATTAACAAAGCA
TTTATATATAAAATTCACCTACCCAAGAATCAATTTCAGTTGATCCAGATTTAGCCACAA
CAGTTCAAGGTTTTATTTCACACGTCAGGATAGTACACTTAAATTTAATTCCCTTAATTT
TCTATATACAAATGAGTTCAAAGCAATGTGCCTGCAGATAAAGATAATAACAATTCTTAT
CAGCGAAAAACAATGCAAACTCAGGTGAAACTGTGAGGGTGCAGTCAGAGAACATCCAAT
CTATTGCATTTAAATTCCTTTGTTTAAAACACCTGAATAGTCAATTTACGTATAACCCAT
TTCAATCAAAATTCATTATCTATTTATCATGCAACATTAATTGCACAAAGCAAAATTGAA
AATGCTGTTAATTAA
>TeaL_116913
AAGAACACGACAATCTTGAGTAATCAAACAAATAAATTGGCCTTTAGATTGTAATTTTGC
AAACTTCTCTCATTATGGTTTTCTACAAATAGGTCACACATGTTGAACATACAAGTCAAT
CAGAATAAAAACTTGTCGTGCTTCTATTTCTCAACTGCAGAAAGTTATTCCTGGTGCAAC
TCGATCAAAAAAAATCAAACAATTTGAGCATGCATCACATGTGACATATAAATGCAAGTC
TCTAATAGAGATTGAACTACAAATTACACATACCATATCCATTATAGTTATGGACAGAAT
TATTACAGCCAGTATGCAGCATATTCAAGATACTCAACAAGTAATTTAGGCAAGAATCCG
AGTGTCCTTGCCACGTAATTCTCAACCAACAACTAGACTGGCTGCATAAATGTGTTCAGC
TATACTAGTGGGTGTCCTTACCAACAAGTTTGATGTCAGTGTTC
>TeaL_116914
CTTGAGCTTTATTGCATGTCTTTCTTTTTGGTAATAAAAGCTTATTTGCCAGCCACACAC
ACACACAAAATCACTGGAGTCGCAACTAATTGCAGCTTTAATACAAAATTAAGGTCACTT
AGTAAACATATTAATAAATATAAATCCAAATAGAATGAGAATGCTTAGGTAAATGACAGT
AAAGGCAGGAAGATCATGGGGCCACATAAGCAATATGAATAACTAACTTGAAGATAAGAT
AAACTTACCTGAAACTGTTTGGTTGTTACCAGGGACAGATCCAGAAATTCACCTCAAGAA
AGGAAGGTGAGTTGGTGTGGGGGGGGTTGTTGTATATATTAGTGAGTATATTTAGAGGGT
GGTTGTAGTGTATATACAAGACTTGGGG
>TeaL_116915
CCCGTATACAACACAGTTTAAGATGGAGCCTTTATTTATGGGGTAAAAAAAAAAAACTAT
GCATATGAAAGACGTGCTAAAATTTTTATATGTCATTATAAGTGATGTTAGAAGCTGTGT
TCTCTTTTTGAATGAAAAATTGTTAGTATAATAATGCCCTAGAACTATACTTCTTCACTT
GATATACTAGAATTCTGGTCCACCGGAAAAGAAATATTTATATATGTAGCCAAAACTGGG
ATTTTGGATGAAGTATTGAACCAATTGGATGTATTGGGGATTAACTCAGAATTATATAGG
ATATGAATTTGAAAATTGACTAAGAAAAGGATAGTTATACTTAAAAGGGGAAATTGCAAA
TCGATT
>TeaL_116916
AAGGGAACAAATTTTCATTCAACGTCTCTTCTCTTCTTTTGCCATGTTATTACTCTAGTT
TTCATCAATTTCCTGCTCTTTCTTGCTATAATACTCTCTTTATATGGAGTGAATTGTGCG
ACTCTATTTTAATTCTAGGGTTCATTGTACTTTTTAACCTAATTCAAGATCTTCTCTTCT
TTTGTTATGTTGTTATTCTAGTTTTCATCATTTTCGTGCTCTTTCTTGCGTTTCTAATGG
TGCTTAATAGAGTGAATAGGAGTCTTAACATATATTGTGATTCTGATTCTAGGGTTCATT
TTACTTGTTTACTTA
>TeaL_116917
TATAGCAACTCCAACAGTTAAATAATAAAAACGATAGCTAAAATTATAATTTAATAATGA
ATAGTACAAAAAGGCTATACAATAACAATGTTATTTCAATGATGAAATTATTTTTTTAGT
TTAACCAGACGACTGACTGGATGATTGGACGACCAACGGATTTCAAAATTCTTCAGCTTA
GCACCTTCTACAACTTCCACTAGGTGGTCGACGATTCGGTCATCCACCTGGTTGACCATC
GGCCTTTTAAAATTGTTGCACTGATAGCTTTAACTATAAGTAAAATGGGTGCCAAATTTA
ACAAAAAATATAGTAAAGATATAATTTAATAGCTCTGATAGTTCACCGTTGAAGATGAAA
AAGGTGAATTTCATATTATTTTATAACAATAACAGCTCCAATGTGTAACAGTTAGAGTTG
CTGTTATGAGGTCATTTGTTGAGAGTCATTG
>TeaL_116918
AAAAAAAAAAAAAAAAAACTCTCTAGTAATGAAAATTATAGACTTGGTGAAACTCACCAT
AGAAATCAATAATTTAACGAGGGTAACTATGTTATGGTACTTGTTTGTCCTGAGCGTTAT
CATAAGCATTCCTTCTAGAAATTGCATGCATGTGTTCTTACAAGGGGAATTACCGCATCA
TCTATACCAGTGCCTTCCCCTATTTTGCAACATGGGCTGAGGATGTGCTTGAAGATGAGA
TTGACGGTTCTTTCTACTGTGGCTTCTAGAGGTACCTCATCAAGTGGAATGATCGCCCAA
ATTCTTATGCTAGTTGCAAAAAAAGCGTTTAGTTGTCTTGCCCCAAATATCTCAAGAGTA
GTAACATAGTTGCTACTCTCTGGAATTGAGTTCTTCTCACCCAGGAAGAAATGATGGGAT
CACATGAAACCCGCCATTCATCGCACTTACGTAAAACGGGGGCGGAAG
>TeaL_116919
CGGCTAGATAACTCTTTAGTTCTTGTAGAGCATGGTCGCATTTTGGGGTCCATTCGAATC
AGTTCTTTTTCTTGGTTAGTTGGAAGAACGATCGGCATCAATTAGAGGATCAGCTGATGA
ACCTATGGAGGGTTGCTGTCATCCCAGTGAGCATTTGGCTTCCTTTAACAATTAAGGGCG
GGGTTAGGCTGATCAATGCCAGGATTTGATCAGGATTAGCTTCTATTCCTCGATAAGTAA
CAATATACCCAAAAATTTTCCAGATCCAACCCCAAAGGCACATTTTGCTGCATTAAGCTT
CATTTTGTATTTTTGAAGCACCCCAAATGCTTCCTGGAGATCGGCCAAGTGGTCTTTGGC
GTCCTATGACTTGACCACTATATCGTCAATG
>TeaL_116920
CGCCGCGGTGCAGTGCGATGTGTATCGCAAATCAATCACAGGCAAACACAAATATAAATG
TGATGTGCGCACACCGTGTAAGGCAATCGTGTTCCAGGAATGTACCCACTTGGCAATACC
CTCCAAGATATCCAATAATTACTCAGTACTCAGCCCAACCTAACAGACCATTATATTCAT
ATGATCCATCAAATCTGTCAAAAAGTGCAATGTTATACTATAAAACCCTCAATTCCTGAC
CTCCAAGACATATGAACCCCACCCATAAAAAATCAACACAAACCATTCAAATACTATAAT
TGACGGAATAACACATCCGCTAATTTGGAGCCAAAATTCGAGAACCAGTGCAGGAACAAA
TAAATTTTCTTGGCATCCAAACAGGGCCCTAATTCTAAACAGATTTTCAGAAAGAAAAAA
ATCAAAAAAAGAAAAAGAGAAAGAAAAAGCTATTGCCTAATCATCATAACTTAATAAAAA
AAAGGATCAAATTGAACCAAAAAAATAAGCGATTCAAAAACAAAAGAGATGAAATCGAGA
TAATTACCGAATTAGAATAGAAAATAGATC
>TeaL_116921
AAAAAAGGGAGACCACAGTCAAAGAAAAGGAAGTGTTCTTACAAGTTTGTTGAAGAAGTT
GAAGACAACATTGTTGGGCAGTGTTCCAAACATCCTCATATGGGGCTTTAGATACTTTTC
AAAACACACATACAATTAGTTAATCATCTTCATCTGGTTGCAATGACAGAAACATAAAAT
TTTGTGACAAGTTTCTTTCAAAAAATGGATGGTTGATTTTTAGAACCATAATTGTCGTCT
ATTTTTTCAGAGATAAACACCATAAAATGAAAGGGTCGAGATGATTAGGAGGCCTTACAA
AATAAATAATTTAGATTATTAAAATGGACCATGGTGGGCCCCACAAATTAGACAGGAAAC
TTTTGAATCCCAACCATTTTAATCATGAGATTGGCATTTTTTTGTATCTTCCATTCTTAA
CATCCGAACAAAAAAAAATTATTTGTAAAATTTTCAACCCATGTGTATGGTAGATTAGAA
TTCTCTGTAATATATCTCTACAATGGTCTTGTTATAG
>TeaL_116922
ACAAAATTGAAAACATGATTAGGGGCTTTTTGTGGAAGGTTTAGGTGAAGGGAAAAGGAT
TCATTTGGTTTACTGGGAGACAGTCTCTCTACCACGAACTAAGGGGGGGGTGGCTCCTAC
ATTCTAGCAATGACCATTGTTGCTCTTCTTGGTGAGTGGTTCTACAGATTTTCTGTTGAG
CGAGAGTGACTTTGGCGTTCCATTATTGAGGGCAAACATGGGGTTCAAGCTAACGGCTGG
GAATCTCTTGTGGCCCTTTTAATAATATTTTTCCTTTTGTCGTTGCCTATAAAAAAAAGA
GAGATTGTTTTCATATTGGTTTTTGATTAATCATGATTTTAATGGGTATCTTTTGCATTA
TTTTGTCTTGTCATGCTGTTTAAACTGACGTCATCCATGTTTCTTGGTAATTCAAACCGT
TCTTCAAAATTTATTGTCCTCTATCTTATATATAACATTTGTATGTGTTTCAGAGAATAA
ACACAATCAATGCTC
>TeaL_116923
CTGGAAGATTGAAAATTACCAGTATTAAGAAGAAAATAAAGCAAGTAAACTCATCAAAAT
TAAGTAACTGTAATACTATTTACGAATTGAATGTCAAACCACATGATATTGAGAGGCAAC
ATAAAGTAATTAACCAACAACATATGCTTTTATGACAAAAATGCATGAAGCTTGTGTGCA
GTGCACAAGCACAGCAAGAAGTAAAAACTTGTAGAAAAACCGTAAGGTTATTGCAATCCT
CCTACCTCTAAGTTCAACCAATATACTTAGGAGACTTCGAAAAGATGTATCCGATATATA
AGAGCTTGATATGCATTATTGGCTCGGTTCCCTAACCACTGAAACTTGTGGGCCGATTGA
TTTCTCAACATGGCATCACCACTTCCGTTCTAGAAGGTCCTTTGTTCAAGTGTTTCCGTT
TGAGTCTGTTCCACTATTATGTTTACTAATATGTGTGTTGTTTTGCTTATCCACCCATCC
TGTTTTGTTTGATTTATTGATTAGTTTACCTCTCTATATAGGTTAACATTTTACATGCAA
TGCCCTAAAATCAAGATCAAG
>TeaL_116924
TAAATAAATAAATAAAATAAACAGTGGTGTTCATTCTCTTATGATATTCTACATTGTTAT
GGTACTGTGGAAAGAGGATGAGGATTATAAACTAAATAAGGATTAAGATTAGTAATGGTA
ACTGGAAAAGGAAAGATAAAGGTTAACTAAAGGAAGATTAGGAAAGTAATGGTCTTAGCA
GAGTGTACACTTCAAAACTTCCGTCCTCTTTTTTCTATTGTGGTTGTTTTATCCCCATAT
CAATGTTCATCTTTAGTTTTGTTGGGTGGATTTTGAACATTTGATTGGCTGTTTTGGAAT
TTGTGAACAGGTGTAGCACCAATCAGTCTGG
>TeaL_116925
GCCAGAGTTATTGTTACCAGTTTAAGATTGTACTTATTACCCTGAACACGATACAACATG
ATCAAGCAAATCATAGTTCTTGCCCTTGTGGTGGTGGCGGTCTCGGCTGATCCCGAGCAT
GAAGATGTCTCGGATGGCCTCAGAAAGCACATGAAGGATCTCACAAGAGTGGCGGCAGAC
GCTTATGAGCAAGCTAAGCCAACTTTGAAAGAGATCGGTGGCGACTTGTCGAACCATCTT
GACAAGGTCAAAAACAGCGAGCCCGTCCGCACCCTACACCAACATTACGAGAAGACCAAG
AATGATCCGCGTGTCCAGAGAGGACTCGGCAAGATCAGCGAGGGACTTCAAAAAATTGAG
AAAGATCCAAGACTTCAAAAGCCTTTGGCTGCCATAAAACCAGGTTGGGACGCACTCTCG
TCAGCCAAAGACAGGATGACCAGCAAGATATTCAGCTCTGGAAGCAGAAAC
>TeaL_116926
CTTTGAAGTTCCTTCATGCTGTCCTTTTTTGTTACTCTTCGAGTGGCACACACATATAGG
GCAGGAACTCGGATGGGTTTGGTCCCTTTTTGCTATCTTTTTTGGTTTCATTTGCAAAGC
ATTTGTAACTTCTGCTATAAGTTTGAAAATCTGGCATTACTTGTTATTAACTCGATTTAA
AAATTGTTCTCTATTGGTTGAACATAATGATCTCGCACTTGATCTATCCATCTTTGGTTG
CTTGTTACAATGGGTATATGTTCAAGATAACTATGTCATTTATCCAGGACCTCTATGTCC
TGAATTTCTGTTATTACTCATGGAATAGAGTACATGTTCATTCTCCCATTGTTTCTGACG
TCTATGTTGTTGATATGATATCATTATCACAAAAAAAATTATTTTCTATTCTTGGATTCA
TGTCGATGTTTAAGAAAATATAGGTTCCCG
>TeaL_116927
AGAAATGCTCAATTCTCTAGTAGTACTCGGGATCACATCCCTGGTCATGTCTGCCTATTC
CGCAGCTCAAACCTCTTCCAGCGAAATCCCCACCAAGATAATCATGCAAACACTTGTTAG
TATGTTAATTACGATGGCTGGTGTGGTCAAGAATGCTAATTTTATCGACATCAAGTATAC
GGGACACAAAAATCTTGACACTATCGTCAATAGGCCCAGTTTATATACCTTCAATCACAG
AGGAAGTGTCATCTATCCTCGAACGGCCAACCTTTAACTGTTGTAAAAAGTATTCGCATT
TTTGTTCTAGGATATGACATGATTGCAAGAGTATGTCCAGAGCTGGTAAACACCCAGTGG
ATTCTACCTTGAATATAAAAT
>TeaL_116928
ATGATCATATGACTCAAGGCTTGTTTTAACAAAAAAACTCTCTTTTTTTACTCTTCTACA
TGTTTTTCATAAAAAGTAAAAAATCAACTAAAATTACCTATTCTAAAACAGGGCTACTAT
TTGCCCCCACTTTTTTACTTTAGCCTCCCTTCCATTTCTTTGAACCACATTTAGCAAAAT
GAAACCCCTCCATTTTCTTTTTGAACCTCCACCTTAATACTAACTATACCTCTAATCCCC
AATCCTAACCCTAATCCCATCCCTACCAACTCTGGCAACCACTGTCGGTAGCCCACCTTC
GCTGCTGCGTTGTTGGCCATCACCAC
>TeaL_116929
CTTGAATTTGTATAATTTTTATGATTTTTCTAATTCATATTCTAAATCATCAACTATCTT
GGTGTGGTTGAGTTTTCCCGAGACTCTCCGTACAACAAATTTGTATCAGAGCCTCCGCTG
CGCACAACAAAGGCCACCTAGCACCTCCACCTCCCTCTCCTGCCATCTTAATGCCCCTTG
TATTCCCAGACCCAGACTCATCCGACCAACTCAGCACCCACCATCCACAGCTATTTATGT
TCGCTTATGTTGTAATTGTTGATACTTCTGAAATGCATAGACACACGTGCATGCACACAA
GTGCACACACACCATCATGAAGGGAGAGTTAACAAACTATGCCTCCATTTAAACTTCTAA
GGCCCAGATGGTAAATATATTGCAATAGAAACTTGAAAGATTTCATGTAGTTGTCATATT
TCATTGAGAATTGTCTGTTTTAACATTGGAAATGAGTGTGAATGAGCTGAGAATGTGATG
ATGACAATACCTGTTTCTTGGACTCATCAGCATACATCGAATGTGACAATGTTATTGCTA
TATATTGCCATGAAAAAGTTGCAATAAGATATTCTGTCCCATGCCAGTAACTTACTTGAA
TACCTCTTCTCTGCCTTCAGTTTGTATATATATATAATATTTTAAAAGGGCCATCATTTT
TGGAAACAACTCTTGGAGTTTAAAAATTTATAAAATGTTGTACAAGCTCTCTACTCATTA
TGTTGAACCTAGTACAAGTTCATTGATCATCACTTTTTTTGTTGTTTTCCTTATGCTTGC
AAAAATTATTATGGATTTTTAGGCTCATTTCTAAAAGAGAAAATTCGCAGGGAAATGCAT
ACCTATAACAAGG
>TeaL_116930
CTCTGAGATCTTTCTCTTTTTGAAAGGCAAAAACTGATCCTCTACCTCTGGCGGATGGAG
AGGCTCAGTCAGAAGCTGTTGTTTCAGAATGCTAATATGCTCACTGGCCATACTGCTTTT
GCTGGCTCTACCTGCCAACATGACACCCTCCTTAATCTCGTCGGTCGCCTGTTGTCTAGC
TTCCGCATTCAATCCCACGTCTCGAAGTAGTTCTTGGCTATGTCTGGGCGGAGATGCAGA
CCTTGAATGGTGGTCAGGTGGATGGTTCGACTGTTTGGGCGGAGATAACTGCCTCTCTGG
CTCGATTAGATTATCCTTTCTATTTTTGGCTGGCGCCCGTTGCTGGCAGCCGTTGAGATA
GTGATCAAAG
>TeaL_116931
CAATACTGTCTACAACAAGTGGGCAGATAACTATGAGCAGGACATGGTAAAGGTGCTTTA
CTTCGGTCCAACAAAACTGATGGAACATTTTGACAAGCTTGACGTGCCTAAGGATGCGAA
GATCCTTGACGTCTGCGCTGGCACTGGTGGTCTGGGTCGCGAACTTGCTAAGCGCGGCTA
CAGCAATCTACACGCGATCGATGGATCTGAGAGCATGCTAGCGAAGGCCAAGGAGGAAGG
CAACTACAAAAGCTACACGCACCAGCTATTCGAGCCTGATACAAAGATGCCATATGGAGA
TGGTGAATTTGATTGTGTTCTTCTTGCGGGTGTCTTTGCACCAGGCCATCTGCCGATCGC
AACATTGCGCGAGGTCTGTCGCGTTACCAAGAAGGGCGGTGTTGTTGCGTGGATCTGTTG
CGATCCGGCCTACTATGAGGATAAGGATAGCCAGTATGCCGATGGCAGTTTCTACAAGGT
GATCGACGAAATCACCGCAAAAGGAGGCTGGAAGAAGCGCGAAGGCTTCCCAATCGACGT
GAAACC
>TeaL_116932
CTTTTATAGCGTTTTTTATATTTGTTGATGTCTTTTATTTTCTGAAGTGGTTACTTTTGA
GAATTTCATATCATTAAATTATTGTAGCTTTTGGTATTTTTTCCGTGCCATATACCATCT
TGGGTATTAATTTAATGTTATCATTCTTTGAAATGTCCCAATTTAGAAAATATTGAAATT
GCAGAGCTCTTGTTCAAGTTGAGAGATTGCTAACATTGTTTGAGAATAGGGAGATACATG
TTGTAGAGAATGCAAACTAGAAAGTGAAAGTTTGGAATTTGTAAAGGTTTGTGCCTATGG
GCCTCATCCAATCTAGTTTTAGGTCAATTTGGGTCTCATTTTATGCCTGTTATAAGTTAT
TTGATGCTGGTTTGGTTTTACTTATGTGTTATCCGGCTTTAGGGTTTTTTATTGGTAATT
TCAAGATTGCTTGACACGGTTCATCAGCCATATTGTGGGTCAATGTTATGTTTCAGGTCT
TTATATGTGGCCTTAAGTTCAATTTATCAAAAATAAAAAAATATGTGGCCTTAAGTTCAG
TAGGTTTAAACTTTTTCAGTCCTAAAGACTCCTAAGGTAAGGAAATACAAGGTGGCTTTT
CTAGATTCTTCTTTTTCTTCCCTACTTTTTTTTCCTATCTTCTTCTATCAAAATACTTAC
TTTTCAGTTTTCACATCTTAGTATTTACAACTGTAGAATAGCCCTTAATAGAGGCTGTTT
TTGATCCCTATCGTTTCCATTACTTCCTATTCTTAAATTTAGTACCTAAAACCTTAATTT
GTCAAGAATTTCCAGCGAT
>TeaL_116933
AGTACGTTCTTAATCTTTTTTAGGAGACAGGCATGATAGGCTGTAGATAGTCAGATTCAC
CTATGGAGGCTAATCACAAATGTAGTAGCGATGATGAAGAATCTGTTGACATGGAGAGGT
ACCAGAGACTTGTCGGGAGATTGATTTATTTATTCCATATCAGAACAGATATTGCATATG
ATGTGGGGTTATTAGTCAGTTCATGCATAACCCGCGTGCAATACATCTTGATGTAGCTTA
TCAGATTTTGAGATATCTTAAGTCAGCCCCAGGAAAAGGTATACTGTTTTCCAACCATGG
TCATTTGAGATTGGAAACATTTATTGATGCAAACTGGGTAGGCTCAATTGATGATAGGAG
GTCTACATTTGAGTATTGTACCTTCTTGGGAGGTAATTTGGCTACATAGAGAAGTAAGAA
GCACGTTGTGATTGCTAGATCTAGCGCAGAGGCAAAGTATAGCTATGGCACATGGTATCT
GTGAACTTATGTGACTCCAACTATTGTTGCAAGTTTTGGGGTTTCTTGAAGTTAGTCCTA
TGAAATCGCATTGTGATAGTAAAGATGATATTAATATTGTCAATAATCCAGTACAACATG
ATAGAACATCACATTGAGATCAACAAACCTAAAAGCCCTTCTTTCTAAGTTAAGAATATT
CTCATTCTTAGCTCATTCTCACTGTTGGAAAAAGCCAAAGAGGAAGA
>TeaL_116934
ATTTGATAGAGAAATAAAATTGCTTGGGCTATTTGATTATCAGATTTCGCATTTATGCTA
TTATTCTCTAATTTTAGAAGAAAATTAATTAGGCGAATGCCTGAAAAATAATCATTCAAT
TGATTTAACTTCGTCTTTTATTGCGTAGCAAAAATTGTCTAACAAAAGCCGCGCAACAAA
AAATCCGTCAAGCTAAGTTACTATACTTGATCTTTTGTCAAAAAGTCGAGAAAGATGAGC
TTGCTCGGCTCTGGAGGGCGCATATACTTTGGCCTAGTGGACTTAGATGTATTTGGGCCC
AGTGGATTTACAACCTGCGTTATATTGAAGTAGCCTAAGATTTAATATTTTTATAATATA
TAAGTTTCCAAGATTGCCCCTGGGGGTAGGGGATATTTTAATGTTGCGTAGATTCGTAAC
GCAACTTATTTTAAATTATAAAATTTGTCTATGAAGGATGTTGGTAATTATAG
>TeaL_116935
ATCAAACCACACGGCAGTCGCAGGTTATTCTTCCAGTTTTCAGGACCTGAACTATTTAAC
TTAATGTTCTAAAACCTGGTCCGATACTAATTATTTATCTCAAGACAAATCAATATTTCG
GGTCACCTGCGCAACTAAACTAATCTATAACCATGGGAAAACCAAAGGGATTGCGTACGG
CACGTAAGCTCAAGAATCACCGTAGAGAGCAAAGATGGGCCGACAAGGATTACAAGAAGG
CACATTCAGGCACTCGATGGAAGTCTAACCCATTTGGTGGTGCATCAGCTGCCAAAGGTA
TTGTCCTCGAAAAAGTGGGTATTGGTGCTAAGCAGCCCAATTCTGCTATCCGTAAATGTG
TTCGTGTGCAGCTGATCAAGAACGGTAAGAAGATTACCGCATTCGTTCCAAGGGACGGTT
GTCTCAACTTTATCGAAGATAACGATGAGGTATTGGTGGCCGGTTTCGGTCGTAAGGGTC
ACGCCGTTGGTGATATTCCCGGAGTCAGGTTCAAGATTAT
>TeaL_116936
GAGTCTACTATGGGGTGGTCACTCGTCAAGCCAATTTAAGTCGAAGTTATTGTGTTCAAC
TTCAACCTGCTTGATATGCTCACAGTGAGTGTGTTGAGGCATCCTAACTAGACTCCGCCT
TATACTTCTTAGGCTGTATTTTTTTTTTCTTTCTTTCTTTTTACGTACCATCTGATTTAT
AGTTCAATAATCCATCATTTTGTTTTCATTAAGCTGTGCCTACAGGGGAGACAGTTTTGT
TTGCTGGGTTTGGCAAACAGAATACAGACCTATGGTTTTGTTTCACAAAACAGAAGAGAA
ACAAAAATTCTATCAAGAATCTCCACTCAGATGGTCATCAGTTGAACATCAAAAACTGTT
ATAAGGGTATTATTCATAATGAAGCTCCCATCCCAAGGACAAAATACTTATATAATCAGC
TC
>TeaL_116937
TGTTTTGAAGGGTCACACTAAGGTATTAATTCTTTACTCTTCACTAAGATAATCAGTAAT
AATGGGCGTGTTTATTTCGAATCAAGTTATTTAGGTTATGCTTGTATTGTTACCAAATAC
CCAATATATAATGGCACAGTTTTGAGATTATTTTTCAATGTCAAGGAGGATTACAGAAGT
GCTCATTCTTTTCCCAATAAAATCAAGTATTTGGATTGCATATTTCTTCAATTTTTGCTC
ATGTGACATAAAAAAAAGCGAATATCTTTGATGATTTGGTAATTATATTGTGAAAAAGGA
AGTTATCTTGATGATTTGCTAATTATTTGGATTGCCTAAGATCGGAGTTTGCGGTATAAT
CTTGCGAATGGCTGTTGGTTATGCTTTTGGCAGGTTGTTTCAGCTCTTGCTGTTGATCCT
ACGGGATCTAGAGTCCTTTCTGGTAGTTATGACTACTCA
>TeaL_116938
TAGACAATATTGTAATATTTGGTAGTGGTCCAAAGTTGAATGAAGCACCCAACTATATTA
CAATTACTAGGACTTCTTTATGGAAAACAATATGGTTACTGAACAGTAACTGAGTAAAAC
ATATCCAGTCATCATTAGGGGTATGGTGCCAGCTGAGTCATGAATTTTCCATGAGACTGG
AATCAATGCAATCCAAAGAAACTGTTGCACACAACTTTTTCATTCCAAGAAAGATGGCGG
GTGCTTTCCATTCAAAAATAATAATAAATAATAAAAGATAAAAAGTAGTAAAGATCCCAA
ATTGATCCCTTAAGTTCAGATTAAACTTCATCTTGCACAATCAAGGATCATTTCTTCACA
ATATGACTAAGTCACTACATTATTTTCCAGAAAGACCTTGTAATTGATAAAAACTGCAGT
GATCAAGATTCATCACATTGGTTGACCGGACAGGGTAACAATTTTTTTCCAGCAACAAAA
ATTCAGAAAAACAATCAACA
>TeaL_116939
GGGAATCTTTCTGTTTCAAAATTACTACTAAGTATTTTGGTAGTCACAAATATACAGCTT
TATAAAAGAGAAAACAATTTATTATAACTCGCATCCATTTTCAAATTTCTTGCAAATGTA
ACCATTCATCTCCTCATTTATTATTGCCTTGCATCTTTGGCATTTATTATAGCCATTCAT
ATTTGCCTATCATACAATGAATTATAAGTTCCTTCCATCTAATTCATTCCTCATTATTGA
TTTCAACCGTCATATTTTTAATAATCATGGAAAAGTTCAAAAGTACTCAATTTTAAAATG
ACCCTAAGCTAAACAAGCACACTTAGGTCATGTTTGATTCA
>TeaL_116940
CTGCCTTTGTTTATTTTATTTTTTAATCTTGGCAAAGAAGAGGAAGCCAAAAATTAATAC
TTTAAAAAGTACTGGCAGAAATAGTCAACTTTATTTTATTTTTTTATTTTTTTGAATATT
TACTGCTAATATCAAGGTCCATAGGGTTCGGATCCACAATCACGGGTAAATTTCACAATG
TTTATACACAAAGTCAATTATTTACTGATCGAGTTCATTCACAGACTCATTAAGTTTAAA
AAACTTTTGAGTACATTACTAGTTGTAATCTTTTAAGAATGTGATACAGGAATATGAATA
TTATATTCTTACTTAGTTTGAAAAATCAATTAATTTCTTAATTTCTCGTTCGGGACATTA
GCGGTTACCAAAAACTATATGTTATGTATTATATTTTTTATTCAGTAATGTGTAGCTACA
GTATTGAT
>TeaL_116941
CAGGCTTGTCTTGACCAGAGAGTCAGATGGGCTCAGACTCAGGCAGCGGCAGGTTCCAGC
GGAAAGGTTGTTGCCGTCATTGGTGCCGTTGTAGACGTTCAGTTTGACGACCAACTACCT
CCCATCCTAAATGCCCTTGAGGTTAAAGATAGAAAACCTAGGCTTGTGCTCGAAGTCGCG
CAACACTTGGGTGAAAACACAGTTAGGACAATCGCTATGGATGGTACCGAGGGTTTGGTT
AGAGGACAGAAAGTAATTGACACAAAATCACCAATCACTATCCCTGTTGGGCCTGAAACA
CTCGGACGTATCATAAATGTCATCGGTGAGCCAATTGATGAGCGTGGCCCAGTTAAGACT
GACAAGTTTCTACCTATTCACGCGGAGGCGCCGGAGTTCGTTGACATGAGCGTAGAAGCG
GAGATCCTATCATCCGGTATCAAGGGTGTAGACCTTCTCGCACCATACTCCAAGGGAGGT
AAAATCGGACTTTTCGGTGGTGCTGGAGTAGGAAAAACTGTTCTTATTATGGAACTTATC
AACAATGTTGCCAAGGCGCACGGTGGTTACTCAGTTTTTGCTGGAGTCGGGGAACGTACA
CGTGAGGGTAACGATCTATACCACGAG
>TeaL_116942
AAGGCAAGGTGAAAATTAAAAAAGAGTTTCTAATTTCTCCAATAAGAGTTGATATTAGCT
CGATTGGACTCATGTGATTGAGTTTGGGGTTTGACAAACATCCATGCTGTATTGACTCTT
TTGGAAAATTGTATGATGGTATGGTTGGATTGCATGGAAATTGTTAACCAAACTGTTCAT
TTTGTAATATTCATACTATTTGGGTTAGTAATGGTATACTGCTAGGTGTCACTCATGCAG
TGTAGAAGCCATAGAAAACTTCCCTACGAGAATTAGAAACAATTCTAATTCGATTAGGAA
GAGTTGTAATTAAATATCAAATGTTGATATTATTTCTTGTATGGGAGCCAAATATCCGTC
GCTATCCGTATTCCTCGTGTCCAAGCTGCACTTCACTCCGATCGACTTAAGAACACAATG
AAAGTGAGCTAGCCGGCGGTTTGCAACCGGAAAACCCCTCTGACGATCAAGCTAGCACAC
TTAGAGAGAGAGAAGAGGGGAGACAAG
>TeaL_116943
CTCAAAGAGTAAGAATATTATAAATTTATTCAGTTACCAAAAGAAATTAGTAAAAAAAAA
AATTTATTTGTATAGTATTACTTGTTTTAAATAACAATTTTAGGCATTATTTCTTGGGGA
AAATTATTAGAAAGTCCTATATGGGAATCAATTACTCAAATAAGGTCCATCGGTTTTCTG
TACACTAATAGGTCTTGTTTATTTTGACAATCTTACCATGATATCCTATTTTAAATTTTA
TATGATTTTGTGGCCGTTTCTACCTTTCTTATTGGGGAAGTCATCTTAGGAAAATTGGAT
CCAATTTTTAAATCACGTTTCTGTCACTTTAATATAATACTCAAACTAACACTTTAAAAA
AATTTCATAGTATATTTTTTCTTAACGTAACACTCCAACATAACGAACTAAAAAAATTAT
TAGTATACTTTTATTAAATGTAACACTCCATCACTAAAAAATTTCCTAGTGTACTTTTCT
CAAATTTAACACTTTAACATATACTCCAAGGTAAAACTCCAAAAAAACTCACTAAAATAT
CCCTTCGTATACTTTTCACAAACATGACACTCTTTCAACTTAACACACTAACACACTAAA
AACAACCCTTAGTTTACTAAAAGATTCCTTAGTGTACTTTTTCCAAACATA
>TeaL_116944
ACTGAGTCAACTTCCTTTAAAGCTCCAAGATACTGAATAATGACTCGCTCCAAGTAGAAT
GTTGGTACATAAGGTAAGAGACCTTCCATAAATCCTATGTGGCCTCCTCTGGCTGTCACC
AGCATAGCACACCAAGGATTACTGGCGATTTGTTTCAAGGGTAAAGCTGGATAAGGACAG
AAAATGTCATCTGCTGCATTGATACATAGGGTAGGCTTCCTTATGAGATGAAGTCGGTCT
TTGTTGGAAGCGTCCTCATGATATTCCTCGACGGAATTATAGCGCCACATCTTGTGAGTG
AACCTGTCGTCGAACTGTCTGAGATTCTTACTTGCTATCACCTCATCTAGATCGATGGAA
CTAGAGGTCTCTAAAACTTGG
>TeaL_116945
CCGATTTTTAAGTCAGTTGCCTAAACATTGGAGGGAAATTTTTTATTAGTAGGCAATGGA
ATTAAAAAATATTTGTTAAAAGACAACAAGAATACACTATTTTAGCTATAGGATCGCATA
AGCACCCTGCCATTTAGGCATTGTTTGTTTGGGGATGACTTTGGAATTGGATATTAATTT
AATAAGTTACTTAATTCAATCAAACATAATGAGTCTGGACTTCTAACCCACATGGACATG
CGTCATCTTCCATATAGGAAGGGTGAGATAGGTGATTGAGGAGAAGTTTGGATTAATTTA
CTAAAATACAAAAGTGGTAGAATTTTGTTAATCCTTGTAATTTTGGGTAAATCCAAATAT
AAGATAAAATACAC
>TeaL_116946
CATATATTATTTATACTTTTTGTGCAAAAACAGTGTTCAAAAGTCAGAAAACAACTTTGG
TGTTTCCTGAAAACTGTGTTGTTCTCAGAAAAAAGTTTATCTATTCGTAGTAGAACTGAA
AAATAAAAACAAACAATAAAATATATCATTAATACATAACCATTATCAAATCTTAAACAC
TGTTAATAAAGAGATTGGATCCTTTAGATCAAGTTTCTATTACATGATAAGTAGCTCTCA
TCTAATTGTAAGATAGAAAAGGGCATTAAGAGAGGGGAAAGGGGAGATCCCCTGCCCTAA
TAATAAGGGATGGTGGGGTTAAGAACAGAGTCGGTTTGGTAGGTCTGATATATAACTAGT
AAGTAAC
>TeaL_116947
ATCACATCATAAAAAAATTGTTAGTTGATTTAACTGTTGACTAATTGATGGGGAAATTTG
TAATGTGATTGTAAACCTCATGGAGGAGAATGTAAATTCCAATAGGTCAGGGTATTAATG
CAATCAAAGTAAACCTTAGGGGGTGTCATTGTAATTTCCCCTAAAATTTTTAAAAAGTTA
AACCTCAAATCCCTTTATTTGACATCCATCCATCCAAACAGAACCTTAGGCAATTTATGT
TTATTTCAAATTCTGTAACCTTTTCAATTCTTATCTCCAATAATTAACAATAGATAACTG
AGAATCAAAACAATATTAGATTGAATTCAGAGAAAGCATAAGGTAACCTGCTTAACTTGA
ATGTTAGAGCAAGTCATTCATTTTGTTATTTATTGGGCTTTTC
>TeaL_116948
TGCTTTTGATGCTCCCTTTCTTCTCTCACAATAAAAATTGGAAGAGTTTTAAAAAAAAAA
AACCACATGAGCTCCATTTGGAAAACTTTTTAACTACTCTAGTCTCTATTACTCAATTGA
CCAACCTGTATCTCCTCTCCCACATTTTTTGCTGTGATGATCTTGTGCTCTAGGTACACA
TTTCAAAGACATGGATCCTACACACTAGGTGCACATATATCTAGTTCTAAACACATTCAA
GCTTAGCTCTTTCAAATGATATGAACAAACTATCTTGCATTCTCTGTATAACTTAACAGA
TGACAACAGTCCTTAAGATAGAAAAGGAACTGATAAAATAAGCGAGTCCTCAACACAGCT
AGAAGCATCTAGAAAATCAATTTATGGCTTCCTATCTATAATGATTTATTGTCAGACATG
CAAGTATAGAAACACACAAATCTTGCAAGAGAGCGAAACATGATTTGGCTCTCCCTCCTA
CCCCTTCAGGGGTCACCAT
>TeaL_116949
CGCACACTCTGGTGTATTGCTCACCTACTATGGAATGACCGAGATGAACTTCTACACAGT
TCTATTCGGAGTATCAAGAGCCCTCGGAGTCTGTTCCTCTCTTGTTTGGGATAGAGCACT
AGGATTGCCGATTGAAAGACCCAAATCTATGACTACTGAGGGTCTGATGAAATTGGTGAA
AGCTTAAGTTTTATTGAACTTATGTTTCAGTTAAACCCTATCTGTTCTTATCTATTTTGT
ATTCGGATTTTGTTGTTGCTGCTGCTGTTGGCTGGCCTCTCTTCTTGTGGCTTCTTGTAA
CAAATCTGCATCAACTTCATTCGGTGGGAGCTCTACGTATCGCACTACAGATCCCCTAAT
AAAACAATTTTTGACGCTAGCTATGTATGGATGCTGCTTGACATCGTCTGTCCTCACATC
AG
>TeaL_116950
CTCCTGCATGCTTCAACAGATGCTGCAAAAAAGGAATGTATTCCTCTCATCAATAGATTC
AAATATGATGCAAGTAAGATGCAACTTTTGTAATGTTAAACAACTAGTGAAAACCTGGTA
ATTCTATCTGTAAACATATATAAGTAGGAAAGAATACCAAAATTTGTATACATTTGAAAT
AGCATCCTCATATAGTTACAACTCATATGTGCTTGAGCATGCTTGAGGGTGTCATTTCCA
TGTCAAAGTAAAAAAGGAGTTCCTGAATGATTTGGCATCAGAGAACATAGTCATGGATTA
TATTAATAACATGAAATACCTTTAT
>TeaL_116951
CTTGAAAGGTCTAGTCTGAGGCTCAATCACAGGGCTTGATTAGGTCAATCTTGTCGTAGA
TTACACCGTTTGTGCCCATCCGCCGAAGTTCCTTGATTTCTTGACTTGTTTCCATCTTGC
CCCACACATAGACCAAGAGCCCACGATCGTGGGCATATCTAACGAGGTGCTCGGTGATAT
GGGTCGCATTTGGGTTGATACCCGCCATATCAAAGGCCTTAGCAAAGTGTATGGCGTTCT
TGATTGTCTTGGTGATTGGGTCATTGAAGCGCTTGCAGTCGCCTGTTGTCAAGAAGAGAA
CCGGATATTGAGATTGTTTTAGACGTAGCATGATGGCAAC
>TeaL_116952
CAAACACAGCCAGCAAACATGCCTTTCACCAAGTTGGTCAAGAACTCCGCCTACTTCAGC
CGTTTCCAGGTGAAGTACGCCCGCAGACGCGCGGGTAAGACCGACTACTACGCCCGCAAG
CGTCTCGTCACCCAGGCCAAGAACAAGTACAACGCTCCCAAGTACCGCCTCGTTGTCCGC
TTCACCAACCGCGACATCATCTGCCAATTGGTTACTGCCGAGATCACCGGAGACAAGGTC
TTCGCTGCCGCCTACGCACACGAACTTAAGAGATATGGAATCGAGAACGGTTTGACCAAC
TGGTCTGCCGCTTACGCTACTGGTCTTCTCTTGGCCCGTCGTGCTCTCAAGAAAATTGGT
ATGGACGAGGATTTCACCGGTGTTGAGGAGCCAGATGGTGAATACAAGTTGACCGAGGCT
GGTGAGGATGAGG
>TeaL_116953
GTTTCATAGAAGCTATACATTCTCAGACAAAAATTAAGCGAAAAGGGTTCAGATTTCTAG
CTAGATACAAATTATATTAAACATGACATTCTGTTTGCTCTAGTTTTATATTTCATTTGG
AGACCATGAAATCTGTAATTTGGGTCAATGCAAAGTAATTAAATTCAAAACCCCATCAAA
ATATGGTGCAAAAAACCTGGGTTCAGCTGAAATGAATCCTTTTTCCATTGTTTCAATCCA
TCAGGGACCATATCTTCTAATAAATGATAAAGCACCATGAATTTCTCCGTGCCTTAAAAC
CAACAAAAAAAATTTTTCCTCTTCTATGAAGTCTCCTACTTGAACCAAAATAAGTAATTA
CACATGGAGAAACCACCAATACTTATATCATAAAATTAAGCTTCCCGTAACTTCAGAGGA
TATGAAGTTTTAATGTCTCAGCCTCCTCAACATCCACATTTCAGCTCCAATTTTGTTCAC
AACTTGGAACAGTCAATCACTTGTCCCAATACACACCCAAAAGACATTCAGTTATTACAA
AACCTAACCTAATGACCTCGCAATATTAACCTCAAAATGCTACTCACCTAAATTCATTAC
AAAGAAATAAACAAACAAACAAGGGGAAACAACTTATAAGCTCACACCCACTTCTCTACA
TTAATACCTCAACTTCTTTCCATCAAACCCATCTCCCATTTGAGCTATAAACTACTTTAC
AAGTCAGCTAAAGACTACTCAACAACCCCATCTCCAAAACCCCACAAAATTATCAATAAA
TTCTAAAAACCCTCTTTTTAAACCCCTCAAATCTACAAATAAAACAAAATTAACCATAAT
TCAATAACATGAAAATGTAGAAATATATACAGAAAATAACATATGAATCTATAATGGGAG
GGAAAATAGGGAAAGGAGACAAACCAGCGCAGGATTTAATGGTGTGGATCTTGAGAAGCT
AAC
>TeaL_116954
CCAATATCAAAAACAAATTTCCTAAAAGAAAGGGAAGCTTGACACCCGTTCTTATGAACG
GTTTCCGTGAGAAGCGGTCAACATTCTCCCACTTGGTCCACACTTCTAATCTATTGTCTC
AACTTAAACTTCATTGATAATCAATATTTAAGTAATAAACACATGAATCATGGCAATAGG
TCCTCTTATGGCGAGTACTACCTTCCATGTATTACAATGCATTTATTTCTTAAATGTTAT
AATTTATGTGGCAACAATTTCTTAATGAATGACCCCTACGTTCATTCTTGATCCAACATA
GATGAATTTTTCTCAAACTTAAG
>TeaL_116955
CCATACCCTTGTTCGAGGTGTCCAACATGGGTATTTGATTTATTTTGAAGAGTCCGTGTA
ACATAGTTCAATTTTACTGTCTCAAAAAAGGGTGGGTGAAGCACAGAACTATAGATTGCA
TGTTTTCAGAAATAACAATACAACCACAAAAATTCAGCTTCTTTAATCCAGAGGTGGGTC
CACCTTTATCAGAAGGATCATTTTTCTGCCCTGCGTGAAAATTTAATCAGTTGCATAATC
TAAGATCTGCATCTGGTGGAGAAAGATGACAAACTACCAGGAAACTATGTGGCTGTGTTT
GTTCCCATGGAATGAAGCAATTCCATTGTTTAACAAAGAAACAAAAAAGGACCAATAAA
>TeaL_116956
CGTACTATCAAGAAACAAAAGCAGACGACAATGGTTGAACCCATCTATGCATGCTAGAAA
AGAAATAAAATATCTTACAAACCTGCCAATTTGTTGATTGAATTCCAAATTAATGTAACT
GGGCGAGTTGTTCTCGATAATTGAATTGCCATACCACCTGAGTTGGTTGAACGATATTGC
ATAATCTCCATATATTTCACCTCTCACTTTCTCCACCCCCAACCAGGCAACCTGGTAACT
AATGTCCAACCCGTAATCGTTTTTCATATCGAACAACAAGTCCATCAGGTGGGTGAGCGG
CTATCCATGTACACGATTTGCAATGACATCAAACACCAAATCTAAACCTGTACGCAGGCT
CCTGTACATACGTACAGC
>TeaL_116957
GGTAAGGGTGTGAGATATGTGTCGTACCTAGTTTAGACATTTGGATCCTCTAATTTTTTC
GCATTTGCTAGTAAAGAAATATTTTTAGCTTCTCACGTGGGTGAGAAGGAGAAATTCTAT
ATTTTCCTAAATACTATTTAATTTCAATTACATTTTTGCTTAGTGTACATCTTATCTAAG
AATATTACACNNNNNNNNNNNNNNNNGCAACTTTTGGATACATATCTCACTATCCCATGA
TTTAAGTTTATGAAGATTTGACACTTGGACACACATTCACCCCAGATACTCATATCTGAG
TTCATGTAATATAGAGTAAGGTATAGGATATGTGTATGTATAAGTAGTTGAGTTTACTAG
ATAATTAATGCACAAGACTTCCATTTTATACTTCAATGCTATTTTTTAGTTTGTAAGCAC
CATTTTATCCTTAAAAAATTAAAGTATATTTAAAAAATATGAAATAAAGTCCCATCTTGG
TGTTCTTGACATTGATATTCGATGAATCTGACACTGAGACACATCCTTGCACCCAACACC
C
>TeaL_116958
AAGGCATATAAGAAAATTACCAAAAAACAAAAGGGGTTTAACTAAGACCGTCATACTTGT
ACAAGTTGAGATCTAACCATGCTCCACTTAATGATTTTGCTATCTATAAACACCAACAAA
ACTAAGAGTGAAGCTAAGAATCATACAAATACTGTTCAATACTTCGTAACTTAGCAAACA
ATTGAATAGAAGTCATAAAAACAGCATTTCATCGTGTTTTTCAATTGATAATGTTATGAT
CATTTTAGCTAAGTTGGCAATTTCAGTTGAACAAATTCTCCGAAGTCTGTACTTCTGAGG
CTTTGGGTTGGAAGGATTT
>TeaL_116959
GCTGCATTTTGCAACTAGGAGCATGCCTAAGCATGACTTTTATTACAATGAAACAGGTTA
AGAGTTATACCACTTAAACTCAGATTTGTTTTCTTAACAAGAGAAGAATGTCAAAGCCCT
AGGCTTTTTGACGCTCACAAATCAGAATAGCGAGGGAGGGCCAATTGGAGAAGATGATGG
ACGAAGGAGGCTGCAATGGTTGACGACAAGGCTATAAAGGTGACGGAGAATCAACCTGAA
TTGGTAGATGACAATAGACAAAAGCAACCACAATCAACAATGGTGCCAATGAGGGGATGA
CTACGCAGCAACTGAAGGAGGACTGAAGATGGATGATTTCGGCGAGATGGGTAGGCTCGA
ATCGTTGATGGTGAGAGATGATACAAAATAAGTTGTTGACAATGGATCACTGTGTGCTCT
GATGCAAAATCGATGTAGAACGTGATGGGAAAAGAGCTATGAAGCACGGGTGCCTGTACG
GATACAAGAACGATACGGATACGCCGATACGCTAAAATCTAAAAAAAGTAAGGTACAGGA
TACAACTAAGGTACGTCAAATATTTATTTATTTATTTATTTTTAAAATTTATAGCTAAAC
ATCCC
>TeaL_116960
TTAAGTGAGGAGAATCAAATACCTACAAGATGAGAGAAAATATTATAAAAATTAACTAAT
GAACTAGATTGTTTTATCAAGAAAGAAATACCATTCTAAACAAGATAATGGAACTTATGG
AAGTCTTGAAGGAAATCCTAAGTTGAAAGAAAGAAGTCAAGGTTTCAATTTCTAAAATAG
TCCTCATACAAAATAAGGTCAGAACCAGTACACAAGGCTCCCCCACTTATAGCACGATTT
GGGAGAAATAGTAGGTAGGCAACCTTACCCTCGTTTTTTTGTAAATACGTTGATTCCTGT
GACTCAAACCTACTCCACAACGCTAGGAGCAGATAGTACTTGTCATCATACCCTATGTTA
CTTGGACATGGGTATGGGTGCATATCTAGAGGTCGGATCCATTGAATTACAAATTTAAG
>TeaL_116961
ATATTATCCAATCCATATCACTTGGTAACCCCTATTTGTTATTTTTGATTTACATGTTTT
TTATGATGATTTTTTATCACACATCTTTAGTGCAATACATCTGTTGCTTGATTTCGAGTG
CAAATTTCACTTTAACCCATGTGTTTTGGGCCATGTGCGGATGAACCCCTTGTAAATGTA
TCCTCCTCACTCCCCTGCCACCATCACTTCCCTACCCCCACCCCACATGACGGGGGTCTT
CTGCATATTGGCCAACCACAAGGGTTTTTGTAATTATTCCTAAATTGTATAAATTATTCT
CTTATCATGTTTCGTACATTTTATATTGAGTACGAGAATGATATAAAAAAATTGATTGTT
TTCCCCACCTTATCCCTACATGACATGATATTAACTAAATATCTTTAAGGCTGTGTTTGG
TTGGAGGATTTGATGAGAGAAAATGGAAAGGGAAAAGGAAATACAATCCCACTTTTTG
>TeaL_116962
CCAAGTTAAATGGAAAATCAAGAAGGTATAATTTACAGCAAACACCAACACAAGTACTAG
AACCAAACTACAGATACCTTATTCTGCAAAGAAATGTCCTTTAGATGCATAATTGTTAGG
AAAAACTCATAGACAGTACCTGGGGTTTCTAGGTTCATGTATCGAAATTCACCACTATCT
GTAAATCATCTATAGACAATGCTTTGAATCTTAACTGGGGAGATAATCTAAACATTCATA
GCATCAATAGTCCTGTTTCTCATTGTTTCACCACCCAATACGGGGTAAACCTTGATCACA
TATAATATTTTGGGGGGAAAAACACACTCAAGAGTTTGACACTTAAAAAAAATTATCCAG
GGCTTTTAATTTCTTTAACTTAAACCTTGAACTTCTAAATTGGTCAAAATTCATACCATC
TATCCATCTTTGTTTAAAAGCACTAACAGAGGAATTTTTT
>TeaL_116963
ACGCTCTCAATACTACACTTCCCTTCAGTTTCACCTATTTGCTCACCAGTTTTATCCTTG
ATCAAACCATGCTGCCCAACTGTTGAACTAAGTTTGTAAGAGTTCATCCAATCCTGTTGT
TCTTGTAATTTGGCATTGATGTTCTCAAAAACCTTAGTATAATAAGTGCTTTTCTCCACA
AATTTCGCTGACAAACTGACTCTTTCTTGTTGAATAAGCTCCAGCGTCTGGGAAAGTGTG
GATGAATCAGATTCCATATAGGCAATTTTTCTCTGTTTTTCCAAAATCTGGGCGCAAATC
TGTCCCTCAGCCTTCACCATCTGGTCAGTTTCCTCTTTAAGTTGCTTGATATCGGAATGA
GCTAAATCAAGGTCTTTCTGTAGAGTTTGAATTGTAGTAATTTGCATTTGCTCTTCAACT
GATATCTTCGTCGCTTGATCCTCCACATCGTTCATTTGAGAGCGTAATGTCTTCATGTAA
AGCAAATAGTCTTCCATCTTTGTTCGTTGCCTTCTTCGACTTCTGACGAAACAGATGAGA
GAGAATGTGATTAGATTGCTCTGCAAATCGGAGAGCTAAAAAGTTTGTTTTAGAGAGAGA
AACTAGTGTTGATCATCTGAGAGAACTTGATGAGCGATATATATGTATGTATATTGAAT
>TeaL_116964
GTTTGTTGTTGGATGGCTTTTTATTGTTTATACTTAATTTCAAGCATGGTGTTTTCAGAA
ATTACTTAATAAGTTTTGCCTACCAAACACATGTCAATAAGTGAATATATGATCATAATT
TGTGTGTTCTAGACATACTGCTAAAAGATAAGTGGACCTACCACACAACTTATCAAAAAC
TATATATCATTTTTTTTACCCAATTTCCCTAGCTTGTTTGGTTAAAGTATATGTCATTTT
CTGTACCCAATTGCTTTTTTGGTTATAATTAATGTTTTTTTCTTTATATTTTTATTCTTC
CCTCCCCGGATGAAAAATTAGAAGATCACTAATTCTTAGTTGTCAAAATGATTGATGCTT
GAAAATTGTGGGGACATAATTTTTATTTTGTCCACATTGTTTGATTGTTAGTCAAGATGT
CATATGATGGGCTGCTATTTGTCGACGTGTGATGTGATCACACGAGATACAGATAGTACC
AAAGTTTTAGTAGAAGATTGATTACTAGGTTGGATCAGTTAGGACACTTAGGTTAATCCT
AACCAATTAAGAGAGATGAGTTCTAAGCGATTGTTATTCCTAAGGGAACAAGAGATCTAT
TGATCACTAGGAAGACGAAGACGCTGGCTGTATATAAAGAGAG
>TeaL_116965
TTATTGACTTTAATCAGAACGAAACGCACTTGTACGCCAACCAATTCAAAATAGATTCAA
GCTATTTTATCAGATTACAACATTGCATGCATAATGAATATTAATTACAATTCATTTCTT
CTTTGTTTTCTTTCTTTCATCGAATCGTATCCACTATGGTTACTTATTACTGATATTACT
TGTTACAAAGAAAAAGAGGGGACAAATCAGCATAATTTGTACAAAATTAATCGCTAATAC
CATTAATTATGCCAAATTAATATAGTATTAACCAAGGTGATCCCCCAATCATTGTAAACA
CGCACATATTCATAGAATTCATTAGAATTTAACAATAACTAGGTAAATTGTTGTTGTCTC
GATTAAAATTCAATTCTAGATCTGAAAGGAGATTTGATGAGAGAGAGTGGAGGGGGACCT
TGGGAACGGCGTTGCCAAGTT
>TeaL_116966
CTGGATCATTCTCTTTAGCGTCACATTCACAATGTCTACCATACCTGAATGGATCGCAAT
TGCAGATACCACAAACGTAAGTTCCGTGGCCGTCACATTTTGGACTATGTTCTTCAACAT
TCCAGGGCTTCTCACAATCGCACTCACAAATAATCTCCAGATCTATTAGTAAAGCTTCAT
TCAATCCAACGGGATAGATTTGGATAGTCTGGTTATACTCGCTTGCGCGCTTGGGACAAG
ACTTGACCTCGACATCGATGTCGAATGTAACTGTTGAACCAACCTTTAAGCCTTTGCAGA
CATTTCTCTCTTGACGTTTCTCATTGACGCAAGCTGAATGATATGTTAATTGTACGTGGC
TTGTTGCATTATCTTTAAGCTCAATCTCAGATGAAATCTCTTATATATTGCTTGTCAATT
AGTTGAACTATATTAGATGAATCATTGTCAAGTCTTCCGGCTGATGAGCCTTCGATCAAG
GGAGTGAGTTTTTCATATATGTGTACTTGATTGGCTGTTGCAGCGAATATTATATTGACA
TGATGCTCTTGAGCTTTTTG
>TeaL_116967
ACAAAAGCATATTATTTGAACAGCTACGAAGCTAAGAAGAATGACAATTGGTTCAGGTCT
TTAAGGAAAAATATTGCTGCACATTGACATTCTGGCTGCTTCCCATCCATTGAATATGTA
ACCACATCACATATAAAGAATTGAATGAAAGTTTATATATTAACAACAATAAAAGGTACT
AATGACAATTCTTAGCATTGCAGCTAACATCATGGGATCATAGGATGGGAAACCCATAGC
CTTGCCACTACAATAACCAAGCTTTTCAGACTATATAAGATTGTTGTCCTATTTTAAGTT
TTTAACCCTACAAACTTAATTAAAGGTACGATAAAATAAAATTCCTTACTAAAAACCAGT
ATTTCTATTGACAAAGAAATCCTGAGACACTTTCAAGGGACCAAAAACGATGAAAAAAGT
TGGAAAGTGGGTCAATATGCCTAACAGATTACTTATAGATTGCAGCAAGGGGGAAAAAAA
AAATGAACCTCAGATGCTTGCAAGTTCTTATAGATTTCACATGCAATGGCAGCACAGAGC
TGGGGATCTGTGACGTTATCATCAATGCCAACCACTCTATCAACTGTTTTAATCTCCACA
GGGATATCTCTCTTGCAGATGTT
>TeaL_116968
CAAAGGCTGTACTTCTTGAAGTTGACATAGATGGTCAGAAGGTCCCTAGTTCTTGTTAAA
ACTATACAAAAGAATGATCTTCTCAACTAATAAAAGCACATCCCTTCCTGGCCTACCATT
TTGCACTTTGAATTCCACAGATACCATTTTCCTTTCTTGCATATAACTTAGTTTTATTTT
CCAATTTTCCATTAAAAACATCACAATACAATGGTTACCATCATTTTTTCTCATTATCAA
ACTTTTTGGAACTGCCATCTTTGTAGTATGGCTTCTTGCAGCCTACTTAGAGAGATGTCC
TCTTATATCTCGTACTGGCACCTGCTTTAT
>TeaL_116969
CAGGGGTAGTGGCAGATGAGGCAGCGAAGACAAATGGTTAATCCACAGGGATACGAAAAC
TACATTTATATATATAATTCATTTTTATTATCACATTCATTCATTCACAGTCAATAAACT
AATTTCTGCATCTCTTTTTTATTTTTATTTTCTCACCAAACAAGACGAATGATTACATTA
TGAGCAGAGCAAAGGCGCTACTAGTTTTCTTCAAAATGTAGTTCGCCAACAATTTAAGAG
AGAGAGAGAGAAGCGAGATGGCTAAAGCTTGTAGAAAGAAGAGAATATATATACATATTG
AGGCATAAAGTAATTTATCATCGAGATCTGTGTCTTCCTCCGTTTGCTTGACGAAGAAGC
TGTGGAATT
>TeaL_116970
CTCTATTTTAGTGAAATGATTAACAATTCAATTCCCATTTTGATGACATACAAATGCATT
CTTATATCTCAAATAAATTCACTATTTTGGCAAAACGATTCAATTCACAATTTGATGATA
ATGATACCAACATATAGATACATTCTTCAATCAAATATAACCACAGAAGTTTTAGGCCAC
ATAATTCGTTTATGAATAGTAGATAATTCTTGGTCATTGGAAGCCTTAGACAAAGTTGAA
AGTTCTGTTTGTGCAGGCAACTAGGTTCCACAATCTGGTTGGGGTGGCATGCACAACATG
TTAAGATGGATATGATACTTATACTAAGACGCCTATAGTGAGAGAGAGCAACAACAAAAA
CAAATACAAATACA
>TeaL_116971
GTTACAGCATCATGTAGAGGCTTTGTTGATGTGGTCGACACACTCATCAAGGTACTTCAT
GTTTTTCTGTAATTGTTATATTTTCTTTCATGCATGTGGTTTGCTGTGACATGACACAAC
CCTACAAATTGCAATAATGAATGATTTTGGAGCTCATATGATTGAATTGAATAGTTCAAT
TTTTTTGCAACCATGGATGTAAATTGTGGAAATGATGAACCAAGTTGTTATACGACTGAA
ATTATTAGAGGTAAGGTTTGTCGAACTGTGTAACCGTGATGTTTGTAAGTAATGGTGATC
AAATGGGTCAGTGTAAGCTGTAAGCTAATCTGCATAGTCAACCCTTAAGCTTAGTAACAA
ATCAAAGCAAATTGGGTGTCACGTGCCTAAGGAATTGGGAGTTGCTAGCAGTCCTCTGTG
GGGTAGATATCCTCTGAAAACTTTTCCTGTTTCATTAGCATAGCTAAATTTGAATAGGAT
GACTCAGCGTTAGGAAAAGTAAGCGCCCCTTGCCT
>TeaL_116972
TGGCAACCTCAAGCTTTTAATCTGCACAGTAACAAGAAATATGTGTTTATATTTCAGAAA
TGCTTTTAGTACACAAAAATGCTAATGTTAAGTATTGTGGTTGTATGTTCTTTTGTACTA
TGTTTGTTGGCTGTATGCAAGTATGAAATGGGAGGAAAACAAGTATACAACATTTGTACG
ATTTCCTCTTAGTATAATAAGTAAGATAACACCGTTAGTACTTTTATTTATCCAATTAAA
ACAAACATGGGAGAAGAATGGATTATATATCCCCAAAATTTAGCCCCAGCAACCAATCAT
GGCCTAAAACTACTAGTAGGGTGCCCGTTTGTGAATGTTATTTTCCAGCACTTGCACTTC
GATCTTCATGGGTTGCTTAGAAGATC
>TeaL_116973
TCCAAGTACAAGCCCTCATCACACAACCACCCTTTCGTTCTGTAAGTTTTTACTTCTCTG
TGTGTGTGTGTAAAATTTGTAGTTAATTTATACTCGAAAATAATTCTTTTGGATAAATTG
ACGATCTGTAAATTCTAATTCTTGTTTAGTTTCACTGTAATTTATAGATTCTTTATAGTT
ATGAAATGTGTAATGCTAGATCCTATAGTTTTATCAATTTTTTTATCAAATGTGGGTCTC
ACCACACCATGTGAGACAAATTTTTTACCAAATAACTCACATGGTGGTCCCACCACATCT
CGTGAGATATTTGGTAAAAAATTCGATAAGACTTTTGGGGTAGCCTAAAATGCCCTTTCA
CATTTTCCATCCAAATTAATAGGAAGTGAATTACAGGCATTTATATTTTCAAATGCTCAA
ATGACCATGGTCATGTGCACATAATCTAGTAAGTGTAGTTTTTGGTAGGAAGAATATAAG
GTTATTTATGTCAATTTATATTTGTCATCAACGAAAGCTAGTGGAGCGTTTTATTTCACA
AGCCGCAGTAGGTTGAGTGATTATTTTCAAATGACGGGTTATGTGCACATGACTTACACT
ATGTTTATCCTAAAAAAATATGGCGACTTTTTCACATACACACGAAG
>TeaL_116974
GCGCCTTTCACAACACTGCATTAAATAGACCTATAACTCCTAACCCAAATAATTTAGTGC
CAACATGTGATACAATTGAAGTATGAACTAGTTTTTATTAGGTCAATGTCCTTATATCTG
GAAATGCAAAAGCAACTTGAACACATCTCAAATCTTAGAATACATTCATTATAAGTTAAC
ATAAGAGTATATATGCACCAATTTAAGGTAGGCACTGAATAAACTACCAAATGGATCAAA
GACATTATTAAGTTTGATACAAACAAGAACATGTGATCTCTAGAAAGAAAGAAAGAAAAA
TGTGG
>TeaL_116975
GTGTTTCATTCCCTTTCTGGTTAACCAATTTCCAGCGCTTTCAATTTCAGCAATGGCAAT
CTCTAGTTTTCATCGGTTTTTTGCACTTCACTTTCTACCTAAACTTTATTTTCTCATGTG
TATTGTCCAAATTTAGTCCTGGCACACCCGCAGAGTCTACCTTGGCCAGGTGTTCACCAA
ATTGATATGGAATTCATGGAGCTACTTGTTTTTTCCAAAAACACCATAATGACTAATTTA
TTTCCTCAGCCCTAATCCAATTAGATATAAGGAAGGAGGTAAAGGCAAAGCCACGATTCA
TCTGGTGAATATAGAAGCCAATTTTAGATATTAAACAATCTAGCCAAAATTATTGGGATT
CCCAATCTGCATCATAATATATCATCAGCGAAGCTAGCACTATTCAATGAAAATTTTCTC
ACTCCTGAGATAATTTAGGACATACAATTGTTAAAAAGTATGAGTCCAATTCACCTCAAC
TGTTCTGCTTGAATTTGTTGATGGTGACAGTAATCCCTCATCAACACAATAAGAAATTAA
AAAAAAAATAATCCCTCATTTTACTCATAAGCAGTTGAGATTTTGCTAACCAATATTTTT
CTAGTATTAGTATTCTACATGTTTATATGATGTCTACACTGCAAATCTTTT
>TeaL_116976
CAGGCAGTCATGTCCTCTATTTCTTCCCTTTGTTCCTTTTTTTCTTCTTTTGCTAAGTTT
TCGCTCTTATGTTCTTTGCATTCCAGAAAGGACAGGAAAGAGGGGTACCATCACAATTGC
ATGGTAGAACAGATTACAAGCACGCGATAAACAGAAATATAATGATTGATTCTGAAAATC
ATATAACCAATACACACAACCAAATCAACTTGGATTCCAGTACAAGACCCTTAAATCTTA
CACCATGCAGCGTTCATAAAGCTAGATAGGGAGTAAATAAGACCAAAAAGAGGAACATTT
TTCATAACTGAGGGATGCTTCAAAGTAAGACGTGAACAGGTGTTTAAAAAAATATATACA
GAGAGATTCATATTGTGCATAGATCAGAAGCTAGGCCCGTGATGTGAAGATGATTATTGC
AGGACAAATGACAACCCAAACATATATACATACGAGAATTTTGACTACAGGTTGTACCAA
TGCTTACCAATGATGCTATGTTGTAGTCAAAGGCATCAACTGTCTTGTTTGTCAACCAAT
AGTCCAGAAAAGGGCCTACTAGCAGTAGCGTT
>TeaL_116977
ATTTAGAAAACAACACGATTGATAACATATGTGATCAAGCTTAATGTGTGAGCCCAATAA
AATAGCGACTCTGGTGCATAAAAAACGTTGCACAGCGAAAGCGTGACGAGCTTTGACTTC
AAAACAAAGACACAGCTACGAGAGATCTTCTCACCTCACTTCACTGACCCTACTCGAGGT
TCAAGTAAAAATTGAGAAAAGAAAACGACGCTTTCCAATCAATTTTCTCCCCTTTTCTCA
CAGATTTTTCCGAGAAACAAACAAAACACAATCATTTGAAGTTTTTTTAAACCAAAAATA
GAAATTTACGCTAGAAAAACGTATCTCAAGCAAATAGTTATATCTCGTCGAAATAAGAAA
TTAATACAATAATGAGGAAAGGAATATAGGCGTATGTATGTATGTATATGTACGTATACC
TAAACACACACACACACACATATATATATATATATAGAGAGAGAGAGAGAGAGGGAGGGA
GCTAGATCTAACGTGACAAAGTAATTAG
>TeaL_116978
ATAATTTGAAAGGCTTACCAAACGGAGCCTAAGTAATCTGAAGCCAGTTTCTTTCTTTGT
TCTTCACAAATTGCCCTGTTTTCATAAATTTGATAGTCTAAAATGATAGCATGTGTTGTA
TCACAGCGGACAGTGATAATTTCGTTGCGGTGGACAAATTTACATTAATTTAACTGTTAT
ATCCCAACTGTTTCTGACATGAATTTGGTTTGCTGTTTGAATTGTCTAGGGCTATTTCTT
TTCTGAAAATCTTCTTCTTCTCTACGATGGTAGTTAATCTGTATTCTTGTCCACAGCTCT
CTTTCTCAATTGCGAAATTCTTGGTTACCATTGCACATACTATTTCTCCCATTTTACCTC
ACATTCAGTGCCATTTCTACAATATTATAGATGTG
>TeaL_116979
GATAACTATCCAAATCATGATAATGTCAGATGGGATACATGGGGAAGGTTCACTGAGAGA
AGTGCAGCCTATCAACCTTGGATATGGACTGCAGGAAATCACGAGATTGATTTTGCACCT
GAAATTGTAAGCATCACACAATATGTTAGGGAAAGTATTCACATTATGATTTATTTTTTA
TCTAATGAGAAATTTCATGGTTCATAAGTTATTCTCAGTACAAGTGTTATTGACTTTTCA
TTCGTAGATTGAATTTTTTCTCATATGGAAGTTCTTACATCCAAGATATCTCCAATGGCA
TAAACCAAGTTTTATTCAGTAGGGTGAAGCATAAAATTAAACCTTATTTTGTACAATAAG
GTTTCGCTTTATGATTTATATTCCAAATCTTGTGCTTATGTTTTGCTAAGCTTCAAAATG
TATTGAAGAGAAATGTAATGTGACAAAAGAGTTTTTT
>TeaL_116980
AGCTCAGCATTTGAAAGGAAGGCCCAGGGAAGTCGGACTTTGGGCTTGGGCCCAGTGGAA
CATAATGCTATGGTCCAAGCTGAGTCTTTCAAGAGTCAAGTGGTGGAGGGGGCTCAGTTG
GGCCTAACTTTGATAAACCCCAAGGATCATTTGGTCCCATTGGCAGTTTCTGAGGTTGGG
TTGCATCATGGGCTTAATGGGGCAAGTTCTCATCTAACGGGTTAGGTGATAGATCCCCTA
GTGTGACGGATCTTCGAAGTTCTGCATCACGATGTGGGGTTGGGTTCGTCGGCTATGGAT
CAGCTTGCTTGCGTGCCGGGTGAAGTATCAATGAGGAAGTCAGATGTCGGCGGCAACAAT
GTTTTAAAAACCGGACC
>TeaL_116981
CACTGGAACTTTGTATCTCCATTTACCTTCTTTCAGTTTATTGTATTTTATTTTATAAAA
ATTATGTTAACAAGATTTTATTACTTAGGATTGAGCATAGTGTCCCAGTAACTGAAAATG
GATTTATTTTATTTTATTTTTTGCAAAATTATGTGGATATGTTACCACCAGAACAGTATC
AGAAATGGCTTATTTATATTGAAGAACAAGGACTTGAAAGCTTGGGAAATTGTTACTTAT
TGAAGTTTTTCTGGTGCATTTGACGTATAGCAACATTTGTGAAGTATTCATTTCATTATT
TACGTATGGAATTCCTCATCAGTAAGAACATGTGCCAGGCCATTGTTTGCAAGTAGCTTG
CT
>TeaL_116982
AGGAGAAGAAGAAAAGCAAGGCAATCTGTAGTCAGGAAAAAACACTTGTATAGCATCCAC
AAGAAATCAAGATTCTAAACTTAATGACATAAGACAGTTCCTGCCCTGTTTAAAACAACA
ATGGATCTTCTAAGTGATCCTTTACTTTTGTTTTCTTTTCTGTATTTTATCTTTTCCTTG
AAAGCTTTCCCAAAGTTTTTAAGTTTGAGAAATGATATGGGAGGAATTATTGATTTTCTG
CTCATGGAAAATTTTGAAGTGGTGCGATATTGAAGTGAAATGTCTAAACTAGTCATAAAT
TTTCAAGTGGATGAGAAAGAAAGTATTCCTCGGAGTGACACCCCAGGTTCCAAACCCAGG
AGTCAACATTCCCATACGAGCATTTGGTACATATATCAATCCAAAGAAGAGTGAAGGGAT
CACCACTATTGAGGATCTCCCCCCCTAACCTTAGATAGGCCGTCTGAGGGTTCGCTGTGG
TTCATTGCTGTGCTTACACACT
>TeaL_116983
CTACTTTTATTCTTCTTCTTCTTTTTCTTCATCATCATATTCTTCTTCCTCACATGGCAT
ACTTCCTTGTCCATTCTCGAGCAAGTTCATTATATTTTTCACGATCATTCTTATATATAC
GGGCGATTTCTGGCACCAATGGATCGTCTGGATTAGGGTCGCATAAAAGCGAACAGATTG
ATAATAAGACTTTGGATATCGTCAACGCCGGCGACCACTGACTTCTTAATATATCCAAAC
AAATACTGCCATTGCTATTAATATTTGGGTGATAAATCCTGGTTGTGAAAGCCACTTTCG
GTGGTTTAAATGGGTAATCGGTAGGGAAGTGTATAGTTAGAAAGAATACACCACCTTGGT
ATGAGCTGTCTGGTGGTCCCATTATTGTGGCCTGCCAGTGAAATAGGTCATCTCCT
>TeaL_116984
ATAGAAAGGAAGGAAGGGAAGGGAGAAAGACAAGGGAGTTGAACTTTACCAAAGTTTATT
TTGCGAGCATAGTCAATCAGAAACTAGTGGCTCAATTGAGATATAGTAGATGAGATGTGT
TTCCATCTTCATATCCTAGGGCTGAAGATGCCTACACCATATTGGGGATTTCAGAAATTA
TTCTGCGAGGCAAAGTGCTTTCAAAGTTTTTTCCCCCCTCTTGACCCAAGGAAATGAGCT
TTACAAATCATCAAATGGTTTTTGACGTATGTCCTCCATATCATCAAGAGTTGTCATCTT
TAGAAGCATGTATTTAATCTTAGAGATCACCTACCTAGAAGCCGAACCACCTAGTCAAAG
AAGAATGCTCAATAAGAATCTTATATTTGAGTAGTTTTATTAAATCCAACTTTTCCTAGT
TGGCATTTTGCATTTTTGTCCCATCTTTTTTAAAAGAGTTTTAATTCCTACATATTCAGT
TTTTGCTAAATTCTCTTAGGCATAATCCGCACCAGCTTTGTCAATGCATGTTTAATGAAT
CATAACAAGTTATCAAGTAACCAATGACTTTTGGCAGCTGTGCCAGAGAGAAAAACTATG
CTTTACAAAAGCATATTAACCATTGACTAGCAAGAGCAAATATGGCTTCTGCAGAATCAA
CAAGTCATTAAAAAGGAATTAGAACCCAACAATTCAATTTATATATCTCATCAATAAGCA
GG
>TeaL_116985
GGGATACATTGTTAGTAAAGTATATACGCTGGTTTGCCAGATGGTGTCCATCATATTATT
TGCTAGCACAAGTAATCTTAATAATTCCAAAAGCAACACTAAGATACAGCTTACAGGTGC
ATCCATATTGAGCGTAGAAGCAAATCATGGGGTGAATTTCTTATTGTATCCCAAAATAGG
GCCAGCTATGGTACTTGCTTTGTGTCATGACCTATTGATGTCAGCAAAATAGTATATAAT
ATATAATAAGGGAAGGCAACATACAGGAAGAGTTGGAAGATTATGAGGCGGTGGTGCACC
TCCTTGTTGATGTTATTATATGTGTCTGGAAGAATACTGATGTTGCAGTTGTTTGCACTT
TTGTTTTGTTAAATCATCTTAAATATTTTTGTTGTTTCTTTTGTCTCTAATGATTGATAT
TTTTTATTAATTAATTATTGTTATTTTAAATTTAAATTTAG
>TeaL_116986
CGACTCCAACACCAACTTACAGGTACCTCCCAATCGACTCCACTCTTTTAAGTAAGCTTT
TATGCCTTTGGTTTCTCTTTTTCTTTGTTTCGGTTGCATATTGTAGTACTAGTACTTGCC
AAGTTTTCCACTTCATCAAGTATTCCTAATTCTTAACCTCAATTTGATTGCTACTGTTGA
TTTTCTCATATTATTAGTAAATGTTGTTTGAAAAAAAAACATGTGATTAATTACAGTCTG
TTTCGATATGATTTTAGCGTTCACTTTGCATAATTGATGAATTGAGACTCGTTTAGGAAC
GTTTTCCTCAAGCAAATCTCATGTAAGAGTTTATGTATAGCTTTTGTGCATTGCATACTC
TCTCTCTCTGTCCCTCACACACATTAGCTGAGAAACTTCTGTGAATTACTATTTAAGGAC
ATAAATTGTTGAAGCATTGAGTGAGTGAGAGTATATATATGAGGGATTGGTTCTCAGATT
GTTCTGAGTAAGCTGACTGAACAACCAGAACCAAGGTTTCAAAAAGCAGTTGCAGCGGTC
GTAACAGTTGCGGTTCCAGGGTGTAAAGGCGTAGCCAAGGTTTCAAAAAGCAATTGTGG
>TeaL_116987
AATTTATATTGTCTTTGTTTTATTGTTTGATTTCAAGTTTTAAGTGTTGGAAAATGTCCG
ACGAGTGTCATGTCATATCGGTGTCCGACACAATATTGGACTTGACACATTACCTTCTTA
GAAGTGTCGACCCTTAGCGTACAATGAAGAGAGCATATAAAGGTAAACTTTCAAATGTAA
ACATCACCTTCTTGAAGTGTCAGTCCTTGCCATAAAGGTGTAAATTTCAAATGCAATCAG
CTTGGGAGAGAAACAGTGTCATATATTCACTTCTGCTAATCTAGTGCACATAAATGATAA
TTTTCAAGTATAGAATAGTACATCAAAGATCTCTTAGTGATGGTTCCACAAGTTTGAAAA
ATAGATGACAAGAACGGTGCAATACACTCCATTTAACGAATAATAGGCTCTGCCCTTGCT
AGCCAACAGCTTCCTCATTGGCTGACACGAAACTTGGTCAACTCAAAACTCTTCATATGA
CTTTGAATTTTCAAATCACACACTATCTACGTTCCATGAACTCTTCTATATACCCCAGCA
ATTTTTGCTTCTTCATGGACTCTTCCTATCTGCTTCTTTTCTTTTTTTCACCCCAAATGA
TTTCTTCTTTATCATTTTTTTTAGTTCATACCTTAGGAGTTTGGACAAGGTTATTAGATG
ATCTTAAAACCACAAGCTTAGATTCATGGATTTAAGGTTATTCCAAGGTTGGACATTGTT
CATTTCACAATATCATGATAAACCAGATCTCCCTAAAGTTCTTTTGTACAACTTACATTT
TTCCTTATCAGATCATGATCCCCATTTTAGAAAATTGAAAAAAAAAAAATGATTAATATA
AAAAACAGTCAA
>TeaL_116988
CGTTACAAAAAATAATAATTTTTACTGTCCAATTTTAATGGAAGGATAAAATCAAAATTA
GACTTAAAATATTGAGACTATATTGTTCAAATTAAAGACTTGAAGTAAAATTTGAGTCAA
ATTCGAGAGTTATTAAAAGTGTGATTTACCCGAAAACCTATTTTGAGTTTAGAAACACTT
GTTCGAAGGTCTAAGTCTTTACCCGTGTTAGCTTGATATACATTATTGAACTCATTTTTT
CAGCAGTTTTAAGCAATTTTTTGTTTTTGTTTTGGGTGACTTGACATGCTTTGAGGGTTT
GGTTTCAGGTTACCTAGGTTTAAGTTTTATCAACCTGTTATCTCTATCATTGTCTACTTT
GTTCTGTCTGTCTTTGTGCATTTTTCGGTTGTTCATGTGCGAGGCAGGCTTGCACATGGA
GGTAGTGTTAGTTTGATGCTAATTTTGTAACGACTTTTTGGGACAATTAGTAACTTAAAA
A
>TeaL_116989
GGCTTTTACATGTAATAGACAACGAAGCTTACAGTGTGGCTTCTCAACATTCTTGAGCTT
ATGTGCAACTCACAACTAATAATTTTAAAAAATATTTATTTTTTTGCAAATGTATCCTAG
TTGCAACCGGATCCACTTTTTTAGATTTTGTCATATCTATATCATATCTGTGCTTCCTAG
CTTCCACCTCTACTTGTGTCCCTTTCGATTGATTTCATGGAAAGTAGCAATTTGATATAT
GACTAAAACCCTAAATGTATGCAGAAAGTCAACTTGGAAAGGAAGTTTACACTTCACATT
TAGCAAATACAACATGCTTAAGCTATTGAATCTTTTACCAATGACCATTCACATTTCAAT
GGCACCAGTATATAAAAGTCTAACAGACAATCCACAGTAAAAAATATGACAATGTTGTTC
AGTTACCATTTTAAATCTAAGAGCATCCTATCATTAATTGTCATATACAGTTTGGAGACA
ACAGAGCTTGGTTTCCATCTTTCTATATTGGTTTAGAAATTAGAATCCACCAAATCAATA
TGGCACATCACCGCTTTATATGGTTCACTACTCAACTAACTCTAAGATCAAATCCGATGT
CCAAGTTTTAGTATAACATATTTCAATTTATGAAGTGAAACATATACAAAATATCCAGAA
ACCCACTTATTTGGTCCTCATATTTACAACAATAGAAGTGCCCTTGCTATTTGTTTTTCC
TGACAATTCCTTTAGGCTTTTGCGATTCTCTCATTGTTCTATTGTTTTTCCCATCTCCCC
CTGCCGCATCCCGATAAAATCAAATCCAAGGTTACAAACCAAAATATCTTCATTTGATGC
TAAAAAATGGAGAAAAAGGTCTCAACTTTTCATTAGCAAACATAAAATTGAGTAAAACAA
TTCACACGAACACAATTGACAATAATAAAAAAAGGGGTCACATTTCACACTTGAAACAAA
TAACTAAAGGGTTGAATATCAACTAAATGTATATGCCAAACCCTAGCTATACACAAAAAT
CAAAAACTTTAAAAGGGGCCTTAGTTTTTATTATCAGTAAGAAATTCCTCACCAGAAAGC
AGCCATTTCACTATG
>TeaL_116990
CCCCTCACTTTTTTTTTATTTTTTTTTCGTTTCAAATTTCTACTTCAATTCATAATTTAA
ACACAATTAAAGATTTGTGTGAATTCCTCCTTCACAACAAACTGAAAACCAACCAAACTC
AGAATCATAATATGTAATCAATTTCGGTTCCTAAACCAACAAACCCAAATGATTGCTAAA
TTTTCCCTCAACTTGAACTAAGACCAACTTCGATGGAGTTACTATAATGGTTGCCATTGC
TAGACGTCTAGCCAAAAATCAAGCTTCATGTGCGCTCAGTGTCGTTATTCAATTTTCAGC
CAAATTGTTTGCAACTTTCTAGTTCATGATCAGTCTCATCTGGCACAATGCATGTTTCAA
ATTCGAAACACATAACTAGAATACAATAAAACAAACTGAACTAAAATATAATATAATATC
ATCATAAAATCGTCCAATGAACTTTAGACATGCGAATATAAGTTTTTGGACGTACTTCCT
TCTGCAAACCAGTTTTCAAAAGTGAATTCTCCACAAGGTTTGTATCAATGGTCCCAAG
>TeaL_116991
CTTTTTTTGATCAACAACAAAGAATATCCATTGAAAAGTAAAAAATTACAAAAGGAAGGA
GGACAAGGTGCTATCCCAAAGAAAAGGAAATGGTATCATTCACATTCTACAAGTGAGACA
CAAATTCTGTCCATTCCAATCACAAAACCGTCAACTAATCATGCCTCTCACCCCGTTAAC
TATTCTACCCAAGAGAACTGCCACTAGGCTAAAAAAGAAAAAGGAGAGGATTTTCCTGGC
TTCCCATTTACAATAAGTAACATGTTTCATGTCGAAAGACAACTCCAAATTCACCACCTC
CATCTCTCTTCGTATCCCTCCTTTTGCATCACAAAATCCAAAAATGACAATCTACATGAT
CATATGCTTTC
>TeaL_116992
AACATAAATTATCCCAATGAGATATTGAAATAGAGAACCAATCAATGGCCCAAAGCACCC
TTAGAAAACTAGCAAATTAGATTTAATCAAGTGCTAAACCTTTAAAGATAGTTATCTCAA
ATAAGATAAATAAAAGTTAAGCTAAATGGCCAAAGGAGAGGAATATGTTTCACAGTTTAG
GGCAAAAAGTAGGATTCCATTTAACGATGTCAAGTCGGGATTTAAATTTCAATGAGATAA
TATTTGAGTTTGTGGGTGCGCGTATTAAGTTTTTTCGTTTTGGAATGCTTGAATTAGTGT
CATTGCTATATATTTGTGTAAGATTGTTGGCTGTATGTTTGAAAAGAAAAAACAAGACTA
ATTCAGTGATATTGGTGTTGTTTAGTTTTCTAACTGGAAACTGACTAAGTGGACCTGTGC
CTAAATCGATACTGAAACAT
>TeaL_116993
CCTAGCTTTCGTCTCTCAGTGTCAGTGTCGGCCCAGCAGAGTGCTTTCGCCGTTGGTGTT
CTTTCCGATCTCTACGCATTTCACCGCTCCACCGGAAATTCCCTCTGCCCCTACCGTACT
CCAGCTGGGTTGTGTACCGCCTCCAGGGTTGAGCCCTGGGTTTGACGGCCTGGGATTTGA
CGGCAGACTTAAAAAGCGCAAATAATTCAGATTCCCTATACTAGACAAATGCAAATGGTT
TGAATGAAAACATTCAGCGCTGACAAAGGCCAAGGGTTTGGTTTTAGAACATCAAACATA
TACAAATGGTTCGACTATGCTTGGCCTAACTGTGTGGGATGGGAATGGTAAGAGCATGGC
AATGAAAGGCAGGGGTTGGGGCTGGTTAGTGGTGAAGGAGATGAGTTAGGGAG
>TeaL_116994
ATTTTGGTTTACGTAGTTTTAATTGGTTAAATTTTGACTCAGAATTTATGATTTTAACTT
AATTTGGTCAAATTGATTACAAATATTATATTTTTTTAGAGAAAAATGCACGTATAAGCG
GAACGTGTGATGTTAACAACTTTATTTATTGGATTAGATTGACAAAAAATGTAAAGTTAG
GGTCACAATTGAGCTAATTAAACTTATAGAGACCAAAGTGATATAAAGAACAAAATATAA
GACTACCCATATAATTTACCCAAAATTATATTTTTGTTTTAACGATGTTGCGGTATACAA
CCCTTAAAAGGTACATACATCTTGTTACCCATTTTTTTTTCTTTCAATGTCATGAATTTT
TGTAGCAAAGGTTACGTAACATTTTTTCCACAGTATTCCCACAATTTGTGAGTTTTTAAG
TGAAGATGCC
>TeaL_116995
CGCGCCGGTATTAACTCAATCAAGCGTTTCTGCCTGACCAAAACTACCCACAACAACTGA
TCTTCATTCAGCATTCAATCAAGCGATCAATACTTTGGACTGATTCGTTGAAAAAGTAAA
CTTACTATAGCCGCCTCTCATAAACAGTTCTGATCTCATATCAAACATACAGTCAAGAAT
AAAATACATTCTCCATCTCGAATAATTCTCTCCGAGTTGACAGTAACATAATGGACGCTC
AAAGAGATATCGAATACAATTCAATGGCGGACAAGCTGACCCATCCTGGTTCAGGTAAAG
GAAGAAGCAAGAAGGAGAGTGAGCTAAATACCAACCGGTTTGATCCTTCTGGAGACACAA
GAAAAATAGAGCAAAAGTTGAAGAACACAGAGAAGAATCGAAATGAGCGCCAGAGAAAAG
ACAGCAAGTAAGATGGCCACTTGGAGTAGTACTTCACAATTGATGTTGGCCGATGATCAT
TCGAAGACAGAATGTAACAACGGCTGCACCTGCACAGGATAAACCTCGAGGAAAGAGGGA
GGGAACACCAGTGATTGCTTACCTGTAGAGTGAGAGTTTCTCATGAATGAATAAAAGCTA
CCTTCTGCGG
>TeaL_116996
GTTTTCTAGTTGATCTTAGTGGACGAGCTGAAGATTTATTCTCACTTATGTATATTGATC
ATTTCGGTCTTAGTGGAGTGTTCATTTCTCTAGGTCATTCTTGATCAATCTTGCTATCGT
ATTCAGCTGTATGTTCGATGTTCCTTCATAGATCTGGCCGATCTTGGAGTCCCTCAGATA
CTTCTCCACTGGGTAGTCTTTCGTGAACCCGACGCCGCCGAGCCACTCGATGGCCTTGTT
CGCCGACTGAACCGCTACCTCGCCAGCATGGTACTTGGCCATCGCCGCCTCCTTCACGAA
AGGCATGCCCGCCTCTCTCAACCTGGCCGCATTGTACACCAACAACCTCGCGGTCTCGAT
ACGAGTCGCAATGTCGGCTATCTGGTGCTGCATGCCCTGGAAATCAAAGATCTTCTGCTT
GAAGGCGCTACGCTCCAGGGTGTACCTGACTGCGTGGTCGAACACTCCTTGGGCCAGACC
GAGCATCTGGGCGCCGATACCGATTCGGCCCTCGTTCAGGGTCTCGATGGCAATCTTGTA
GCCTTTGCCGTATTGACCTACAATGTTGCTGGCCGGAACTCGCACGTTCTCGAAGATAAG
AGGACAAGTGCTAGAGGCTCTGATCCCGAGCTTGTTCTCCGGCTTGCCAATGCTGAATCC
GGGCGTGTTTCTCTCGATCAGGAAGGCTGTGATGCCCTTGTAACCGGCGGAGAAGACTGC
ATAGGCGAATAAAATGAAAGATCCAGCTTGCACGGAGTTGGTGATCCAACACTAGGACCC
GATGATGATGAAGTGATCGCCGTCTTTT
>TeaL_116997
GTTTGGCAAACCTATTAATGACCCCTTATCCTTGGTTGATCTGCTTTGGACAAATGCATT
CACATGATTGGATACAAGCTAAAACAAGGCCCTTAAAATAAACACAACACTTACAGAGTG
CACACCAAATCTATCAAGTAAAAGCGGTATAGTCAAATAAGTTAATAACTGAATATTCTT
ACTCACTTTGACTGATTGAAAATCAAAGAGGTTGAAGGTTAAAAAATGAAAAAAGGTTGG
CGCACCAGAAACAACTATTATATTGATCTTACAGCACGCAAAATTTGTTGCAGAAAATAT
TAAAAAAGAAAAACACAAGGACTGGCTGGTTTCAGAAAGACAACTGAATCAAAGGAATTT
TCCTAAAAGCCCATAAAACAGATGCCTGTGACGAAATACCTTATTACATTAGAGTGGAGC
AGCAAAAAAACCAAATGCTTCTCCTACAAGAAAATCTAAAAAGGAATACCCATAAATCAG
AATTCAAGAAAAAATTCCAATAGAGACCAACATGAATGCTGAAACCAATTAAGGACATCA
AACCAGCAAAATTAATTCGATCAACAGTGCTATGGGTACCTAATTTTCTACACTCTTTTT
TACACACTCTCTCACATGGGTGTGGTGTGGGAAATTT
>TeaL_116998
AGCAGGCCCTTGAAATTCACCTAGTCCAAGCAAAATTCAATTTGGTGAATGAGATTTAGG
ATGACACAACAAAAGAACACTAATGCTTGACACAAAATCCACCAATGAGCTAAATCAAGA
ATTCATCTTTAAAAACATTGTGCAAAATTGCAAATTCATCACAAGTTAGTGTAAACCCTT
TACCTCTGTAACAGATATGTGGCTATATAATAATACAATAAGCAGTAGCTTCAATTCACA
ATTTAGGGCTCCCTAAAAGCTCGAACTCTAAGTCCTTATCCTTAAAATGGCATTGCTATA
TTGACTCATCTAATGCAACAACAAAGACCGGAATCATGTAAGTACCTAGATTGTGCTGCA
ACAAAGT
>TeaL_116999
CAAATGGAAAGATGGGATACCTTGGACAGGCAGATTGCATCAGTGTTAAATTATATTATT
TCAAAGAATCAGACAAAGCAATATAAAAGAAAACAAACAAAAAATCTTGATATCAAAAAG
AAAAAATGTACAGCCTCCATCTAGAGCATAATACATGCAAACAAGCTGTCTTTATGAAAC
ATCTATATATCTCCAACTTTTGTGCTTGCAATGAACTTGTGAGCCCAACTAATCTGAACG
AATACTAAGTCAGCTAGGATGAATTTTAACGTGAGGTTATTCATCATACAAGTTACAAGA
ACAACTACAATAAACAAAATTAGTTGCTTAAAAAGTACAATGTATTTGCATAGTCAATCA
CTCCAAATGTATGCAAAATGCTGTTTTGGTTGTCTATGAACTTCAAAATTTTCAAGATCT
ATGAGTCGGACATCTTATCTTTGTACCAGATGCATCTTTCTGTCTGTCCTTATACCCAAA
CCAAACTATGATGCATTGTAACTCATGAAAATAGAATAATCTTAGAAACAAATGAGGTTG
CAACACATGTTACACATACAAGACAACATAAATCAAAAGGCAAACATGTAAATAATTTCC
ATAAAATAATCAACACATAACATTCTCATGATTCAATTCTACAAGTAAAGAAATGACACC
CACTTGAAAACAAGATTATTATTGAGA
>TeaL_117000
TCATTGATTCTAATTAATTTGAGTGAGCTTTTCTCCGGTCCACACATGAGGTACTGTTGG
GCTTCGTGAGTTCATTTCGATAATTTAAAACATTTGCTATTCTCCAGTCCACAGAGAGTC
CACAGAGCATACTATTAGGCTTTGTATGGGTCATTACGAGGCCTATTTCAACGATTTCAA
CTATTTATTTTGTTGAATTTTACATGCATGCAAAAAATCAATTCATTTCAATAATTTGAA
ACATTTACTATTCTCCAGTCCACATAGAGTCCACAGAGCGTACTGTTAGGCTTTATATGG
CTCATTACGAGGCTTATTTCAATGATTTCAACTATTTATTTTGTCAGATTTTGTGTACAC
AACAAATCACAA
>TeaL_117001
CACATTATTATCCTTATTATTATTATTATATTTTTCCCAATAAAAAAACAAAAACTAAAT
TGGAGTACATAACTCTCTGAGGGTAGGAAACCCCCATATCATCATCATACAATTGATTAG
CAATACAACTATGAAAAATATACAACCCATCAATTATCTAATATGGTTTAATTGTCATCA
ATTACGAATGGTTCACGAGGTATCTGCAATCACACAGAAAATTACTAAGCTGATGAACAC
ACAATATTACAAAGCTGATGAATTTCTAATAATCAACTATTTCATGAGATGTGCAGGCGT
TTCCACTTCTAGGTTGCTCAATCCCCAATCAACAGTAGGTTTTAACCCGTCTCTTTGTGC
TCACAATTCAGCTGCAATGCCACAGATCAATCCAATGTTTTCTACATCGACCCATCTGCC
TAAGCTATCCCTAAAGATCCCTCCACTGCTTGCTATGCCAGGGCTTCCTTTAGTTGTAAC
AGAAAATGTGCTTACTTGGACAAAAAACGTTTTACCAACACCACGCTACTACCACTACCA
ATTACAACAACCACTACGCATTAGTGTCAAAATTGCAACCA
>TeaL_117002
AAAACACATTTAGACCCATATATTTTCACATTATAATTTTTTTGAATGGCTTTTTTTGTC
ATTTTCATCACATCAAAAACCGTGTTAAAGTGGTGATTTGAGACTTTATATGGGTTTTTA
TTGGAAATTTGGAATTAAGTAGTAAGTGCCTTTTGTTTTTTGATAAGTAATTAAGATTTA
AATTAAAAGGTGCCAAGGGTGCACCATCCAAGTACTAAAGCACAAGAAAATGAAAAAGAA
AAGAACACACGCATGCACACAAGAAGAGAATAAGAAAATGGGGAATTTCTGGTGTTGAAA
AATCAGACGAAAAGGGACTGATCGCAATGCCCATTTAAAGGCTCATAAGAGGCCAAATGT
AGTTGGGCATTCTCTGGTCTGGATCCATGTGCACAACTGGGCCAAAAGATTCCACAGACT
TGGATTTTCCCGATTGATGGGCCAAATAAGGCCCAAAATCAAACTAATGACTTGCGATCA
ACTCTCTGAATAATGGGCCTCCAAGTTGGGCTGAGA
>TeaL_117003
GCTAACTGTAAAAAGGGCATAGACACTTCTTCGATAGTTACGACGAACATCAAACAAGCA
CTATAGCAAACTGATTCAAGCCACATACTAAAAACACAGATAATATAAACTCGAGACCTG
GAAAGATTGTTTTTTCATTCATCAACAAAAACAGATAAATTTGATCCGAAATTACAAATT
TGGGGACAATTCGCTGTTCTAGATTAAAATCAAACACATTAGTGAACCATACTCGGTCTA
CATCGTTACTCAGAATTCTATAATCGAACCACGAAAACACACCTAAAAAAAATTGAAAAT
GGAAACGCATAAAACCCTAAAAAACCAACTGACAGAGCACTGGGATAGATCAGTAAAGAT
AGTGAGTACCTGAGTTGGTGAACTATAAGTCGACAGTAGCGATGGATGAGAATCGATT
>TeaL_117004
ACTTCCAATTCTCCCAGTTGAAAACCAAATTTCTCCCGTGAGGGAATTTTTAAATGAGCA
AAGGCATATTTTAACTTCAAAATGCATCTCATGGTTGTCAACATTTTGATGGTTTAGTCA
TTTGGATATCTAGTGATGTCCTAGGCAATAGTGACCTTAGGTTTCTATTTTTTTTATACT
ACTCATAATTTTGTAATTTTGTATGCCAACTTCAGCAGAAAGTCAAACTTGTGAACATTA
TGATTCTATATAACATTGTAATTTGTAAGAACAAAAATAATGCTATTTTTCTCCCTTGAG
GTGTTCCATGATTTTAGTTTAACTGTTTATGGTAATGACCCTATGGAGTGCTGGAGAAAC
TTAATCTTAATTTGTTTGCTTACACCTTTATTTCTTCATTTTCACTTTAATGCAGGTTTG
GGATACCAGGCAGCGTA
>TeaL_117005
ATTTTATACACGTTAATGGATTTTATATGTGTGTGTGTGTGCAACTTAAAAAATTTATAT
TATATATTTATTTTGATAATATATATATATGTTATATATGTATAGGTATACCTTAAGATG
TTGTTAAATTTGAAGTTAAGTTGTAATGTTAGAAATTAGGTTAAAAAATTAGGGATATAT
ATACTAGAGGAGAGAAGAAGAGAAGAAACGGTATGAAAAAAAAGAAGATAGAAGGATACT
AAGGTCAATTTGCATTTGATGTTAATAGTATTAGGATTACACTTTAATCCAAAACCACGC
GAGGGTTTTCTTTTTTGCTTTTTGTAAATGTCAATGCTCTAAAGCTATATCCTGGGGAGG
TCAAATAAATTTTGCCCAATTTTAAATATTTCTCCATCATATGGTTCTTTCTCTTTCTCT
CTCTCTCTACCATCATGTCCCTTCCTCTATAATTTCCCCCTTGCCTCCCCAACCCCATCT
ACGGCACCACCATCATAGAC
>TeaL_117006
TTCTGCTAAAAAATTATATGAATGTAATATAGATGGTCCTAGTGAACATCAAATTCTTCA
AAAACTCAGTCATTTATCCATGGTTGCAAATAGTTACCTTACTAATTATCTTGATTATAC
TCAACCTGAAATAGTTATCTTAATCACTACTGGATTTACTGGTATGCTCAAATCTTGGTG
AGATAAATATCTTACTTCTGATCAACGAGAATCTATTCAACATGTTGTCCAAATGAATGA
TAATGGTTTTCCTATCTTTGATGAAGAAATAGGTTCTACTATACCTGATGGTATTAATAC
TTTAATATATACAATAGTCAAACATTTTATAGGAACACCGACTAATATTCATTCTCGTAT
CCATGATCAACTAAGGAACCTAACCTGTCCTACTTTAAGTGATTTTAGGTGGTATAAAGA
TGTTTTTACCTCTCGAGTAATGCTTAAGGATGATTGCACCAAGTCATTTTGGAAAGAAAA
ATT
>TeaL_117007
ATCACTAAATTCACCTTTTTGGAACAAAAGTGTTTATGTTTTGGAACGTGTATGTTACTT
TGGTTGCTATTGAAGCAAATGAAGAAATTTTGAAAAATCAATTCTTCTCCCTAATCTTTC
ACATGCCATGTGTATTTATTTTCGTGCACAAAAGCAAATTTTCAAATTTAAACTTGAGAT
TATTTTTTCAGATTTTTTTTAGAAGTGGTTTTTGTACTTTTAATAGGGAGAAAGACTATT
TTGTTTCTTAAAGAATTCGATAGGTTTTCATCTTAAAGGTCTCACAACAACTTTTATCCT
AAATCTCCAGGTCTCGACTGCAGTTGTGGAG
>TeaL_117008
ATAAAAACACTGAACCAAAATAATCAGAATGATATTTTTTGTTAACAAAAAGTTGATAGC
AGTAAACGCAACTACATAAAACAAGGATTCCATTCACTTAGTAATATTATTTCAAGTTGT
AACTACTTTTTTTACAAAAATATATACATATACATCACCTTATCATATAAATTGATGTCA
TACGACAAAAGGACAAAGATAAAGAAAACTGTGATGCTCATCATGCAGTTGACGAATATA
TTCCCAAATGCTAAGAGAAGGGAAAGTAGAAAAAAGAAGTAACAGACTTCTTGGAGTTCC
CCATTGTTGCCAATATTGATTAAATGCTCTCTTGAGCAAAAGCTTCAGAAACTAGACATA
ATAGTCGCCACATCTAATTTACAACAAGCAAACAAACAATTCCCAATACTTAGAAATATG
TCTGGGGGTTAAACATCAATTGCCTCACCAAACTAAAATCATTAGCATCTGACAGAATGA
ATAGGGGTAAAACCATACCCACATCAAGAACAAAAAAGAGTAAATTGGTAATTAAACAAC
ATAAACACAACAGGCCCACCTAAGACAGAAAGGCAAGTGCTTTCCAATTTAAAAATTTTT
GCAGTGAACAAATTAAGAGACCAAAATAAACTGTTAATCCAGATTGCACAGATCAGTGGC
TAGCAGTTAACAACAAAGTTCTTCAAGCAACAGAATTTTATTCAGAAATGTTGTGATGTA
TTACCTCAGCACAAAGTTTTATAACAA
>TeaL_117009
GTGCACCTGTTTCTCTTGCAGCCTAAAAAATATTGCATATGCACACAAGGGATGTACAAA
TATAAGAGTATTGCTAGGGAAAATGCAAGCTTCTAAATTGGTGTAGCAAAAAATACCATG
TACAGACTTTTATGCTCTATAATCAGGGGTGTGTATATGCGCACATTCACATGTAGGTAT
CTATTATTACGTGAAAATGTCATCAACAAAAAATATCATGTTTTCCATCTGAATTCCACA
TTTATCACATGGATGCTTTTCCAGTGCATTAAATGCTCATCATTGCCACTTCAAATGTCC
CACAGCAATTAAACATGCCCTCATGCTATAAGCAGCATTTAAG
>TeaL_117010
AAACAAATTTCATTAACAAATCCACGTCACATACAAATAAACAAGGATTTAACCATTCTA
AACTAATATTAACATCAAACATACATATCATATACAGGTGTTTGTCTTCCTCACCGTTAT
TCTTCTCTCTTAGCACCCAACCCATCGTTCAACCTTTGATTTCAATGTGATTTCACAGTC
GTTCACTCGCAGTTTTGATTTTGGAATTTTGAGAGCAAATTAAAAACCCTAATTGCGATT
TGGCGAGTTCTAAGCAACCAAGTGTAAGTAACTTGATTGTGATCAGCCAAGTTGTTTTAT
TCCCTCCATGTGAAAGTATAGGGGGACACGTCACCCATTCTGTCCACTTCCTAGACGGAA
AAAGACGGCAGGGGTA
>TeaL_117011
AAGGAATAGCAACCAAAATGGAAGACGAATGAAATCCAACATTACCAGAAATTTCAGGTC
CCAGTGCGAGGGGTGATGGTGAAACCGCAGGAGAAGGATCCTCCCGTTCAGAATCGGTAA
GAACCGATGAAGTGGCGACCGTGAGGTTGGTCGTAGGTAAGTCCCATGTTGCTGGGATGG
AGACACGTGCGAGAGTAGACTCGGGCACGGTTGAGATGGCGGTCGAAATCGACCGTGGGC
ACGGCACACTCGCGCAAGCGCGGGCGAAACAGCCGTATTCCCTGTGACCTCCTGAAAAGG
AGATATCACAGGTGGATATCCAAGCACGCTTGGATGGGAAATCACGATGACATTGAGGAC
AATGCGTCATGATGATGATTAGAAATAATAGGCAGAAACGGAAGTAACCGCCTGAAATTA
TTTCAAAAGTTACAAATTTCTCAAACTATACGCGTAATTGCAAATTCAAGTGTAGGCTTA
AAATGCAAGTAAC
>TeaL_117012
ACTTGGATGGGTTAATTGTTTACACATTGAGCTACTGCGTGTTAACTTTCAAGGCGTGGA
TGGTGATGCACTAAAAAGTTGTGTCAAATTCCTCATAGAATATTCCTTCTAATAATTTTT
ACGTGATCAAATTTTTAGTGCTATTTTGTATCACATATTTATTATTTATTTTTTATTTGG
AAATAATTATAATGAATTAATGAAAAAAATTGATATCTTACCAAATGTCCGATAATATGA
AATGATAACAAAAACATGTGATATATAGCATACTTCTAAAAACCAACTGATATGCTACGT
ACCGATCGGTTCGTATCGAAAAATAAAACACTGTGACGGATACAGGTCAGTTTATTATTG
AAATCAAAAATTGCAAGAGAATCAGCTGAGTCTCCGACACGTATCAGTCTGTAACCGTTA
CACAAGTCGCAATAGACCGATATTTCCCAGTTCGGACCGGTACGGGAAAGAAAA
>TeaL_117013
CCTGCACCAACATATGTAAATTTGAAGGCAATGATAAGGATATGGAGTTTTCCATATTTT
AGGACGTGCAGGGTGTTCCAATACATATTGGCCTATGGGTACACATTTGCAATGGGCATG
CCTCTGGGTTAGGTCTTTTCTTTTGGGACTTGGAGTAGGTGTTGTGGCTTTAACTCAAAA
GACATGCCCTTTTTGTTTGCTATTTGAACTAATTACATTGTTACTCTCTATATGATTGTT
GTATCATTTTGGTCTTATAATTGGATCAATTTTGACCTTAAATTTTCAAGTTTATCTCAA
ATTGATCCAATTGGTTCCTAATTATTAGGCTTTTTTATGACAAATACACACATAAATAAA
GTGTCACACTTTTATGAGTAAAAGTGTAAATTTG
>TeaL_117014
TACCCAAACAATCCCAAAAAGGGAATAAATGAAGAATTAAAATTTATTTCCAAGACTCGT
ATTAAGATAAGAAAAGAAAATTGACGATTGTCAATTTATTTCCAAGATCGTTATTTCCAA
GACTCCTATTAAGGAAAAGAATTAAAATTTTCTAATTCAAAATTTATTACCCTTCTTTGC
ATCAATATTCAGACCTTTACACAGGCAGCTCCATGTTAGACCATTACACCAAAATCCATT
TAGACATTACCCTTCTTTACATCAATATTTAGACCTTCACACCAAACACGTTGTTGACGA
CGCCCAACCTAAGCCCCCCGCCAGCTCCAAAGCATGTCCCCACCCTCTGTGGGTGTA
>TeaL_117015
GTTGAATTTAATTTTCCATTCAATTTTATTTGTTTCCCATTTGGATTGTTTCTTTATTTG
AGCTTTGGCTATAAATATAAGCATGATAATGTACCGGGATTATAAATTTATGACTTTGTT
CACATAACATTGAATCGAAATTTTGCTTACCTACTTGTCTCTCTTTTTGTTCTTCCTCTT
TTTCCCTGCAAGTGGATTGGTTGAGGATGCTTCTGAGACTCACAACTTACATCTTCACAT
AGTGGTTATCGACAATACCTTGTGATATGGAGTCATTGTCCAAACATGGATGCTACAAAC
ATTGGGAAGGATGAATTTCACTTTTTAATTCAGATCTTCTGGAGTAGTAGCATAACCATT
ACTATCTAGAGGCCAG
>TeaL_117016
CCGGTTACAAAACAGAATAGTCAAAACAACACCATCCCAGTAGTACTACCACCACCGCCG
CCGTCCCTCACTGGACTGCTAAATTTGGTTATTCTCGAGCCCAAAGTACCCTAAGAGCTC
ACAAGCCACAGACAGGAACTATTGCTGTGTCCAAACTGGCTACACCTAGAACAACTGCAT
AACTCTCCACTAGGGGTCTAAGAACTCGACTCTCCCAAGGCCCTCCAAATCTGGCCTACT
TGTTTCTCATAACGGTATTGCCCTTGCCTAGGCGAATAAGGTCGAACCCGACTAGGTTGC
AAAACTCCTAAAGAAGCCCCCGGCTGGGTGCAGAAACGTTTAAGATGACCCGACTGGTTA
CACCCCTAGCATGTAAGTGGT
>TeaL_117017
GTTTGTAACAAACATATAAAACAGAAACTGGACAATTACATAAATCAACTGTCAACAGCA
TTCGTCTCCTATTATGTTTTGTCTATTGGGAGTGAGTTTATTCCATGGAACATGGGGGTG
GGTCCTCCATAGTTGGCAATACTTCATAGGTAAGTCTAGTTTATGGCCTCACTGATGCGG
GCTGGGTTGGCTGGTTGCTTCATAATTGTCCAAACCATGCATTTCTGACAATGCTGAAGT
CAAAACTTAGTTTCGCTATCCTGCCTGGAAGGCAGTAGCTTTTTATGTAAGTAATTTGCT
GTGATTTCTTGGAATATTTGAACTTACGGAAGCAGAAACATAACAAGATGACCTGATTAC
TTTAG
>TeaL_117018
GTTTTTTATTAAGCACGCAAACCAGGTTGGCGTCGATCTGATGACCTTCGACAACGAGCT
CGAGTTGCACAAAATCGCCCAACTCCATCCGCGCGCGCGGCTCGTTCTGAGAATCAAGGG
CGTTGAGACAACTTCGAGGTGCAAGTTTAATATCAAATTTGGCGCTGATTTAGACAACTG
CTATCATCTTCTCAAGGTGGCCAAGCAGCTTGATTTGAACGTTGTCGGAGTCTCCTTTCA
CAATGGCTCCGATTGCGAGGATCCACACGCCTACTACCAATCAATTGGAAGTAGCAAGAT
GGTCTTCGAAATGGGCCAGGAGATCGGCCATACGATGACCATCTTGGATATCGGCGGCGG
CTTTCCCGGCGACAATAGGGCCAAGATCTGCTTTGACGATTTGGCTGTTGACATAAACGC
TGCATTGGAGGAATTCTTTCCCCAGGCTGAT
>TeaL_117019
CTCCAATCCTTGAAAAGGTTTTCCATCTCTTTACATATTCATAAGCATCACGTTTACATC
CAAGCTCCTCTAGTATACTCATGTACTTCTCTGATTCGTCGTCAGTCAAGTTCGGGTTAT
CACAGATGTATGAAATCAAGAAGAGACGATACTTATCGCTTGGGTTTCCATAGCCGGGAT
TAGCTAGCATATCATCTAGAGTAACCCGGTCAATCAGATTCCTGTTCATGATTTTTTCCT
CTATTTCAAAAAAGTTGTCTAATTTCCTAGCCTTTATCTCGTCTAAAACTGCATGCGCAA
TTGTGGTATGGTTACCAATTACTCTTTTGTGCTCGTATAACTCGGGCAATGAGCTAGCAG
CGTTTATCAACTTGGCCGTGGACTCTGCTAGAGAGTCGATTTCATTTGAATCTAACTTAA
CCCTATCCTCG
>TeaL_117020
AAAATTGATTATGATTGCCAAACATTCGTCAAGACTTAGTCGTATATTTGAAGATACGAT
TCTCTTAAAGTAAACAATAAATGAATGTGATCAAGGATTATGCTCATTTATCAAATGTTT
CAATCATTCATTGGTTCCTACCTAGGAAGCGTAGACACTTCTAAGAATATAACGTGTCAT
ATCCTATGAGGCATGGGTACTTTCAACAAACATGATGTATCCATACCGGGTACTTATTGG
TTATTGGTACTTCGTATGGTACTTTGGCATATGTATCTGATATACAAAACACGTACTTTA
ATTTTCTCTTCTTAATTTTTGCCATAACCCAACATGCCTAGTATACACAGAGGTAAGACT
AGTTTCATTGGACTTTTTTTTA
>TeaL_117021
CTTGACTCTAATTCATGAATTCGGATTCATAAAACTGGTGCATTTCCTGATGTATAATTG
TCACTTAGAATGAATTTTTTAAGGTAATGCCCTCCTCCATATTGTAGTGTAGCATATTTA
ATACATATGCACTGGAATACGAGTATCCCTTTTCTTGAAGCCTCATTCTTGGCACTCTAA
TAACATTCAATTGGAACTTTGTCGACTTCATTTCACATTGGTCTCTTTATAAGTTACTTA
TCATACTTAGCATGAACATGGTGGCTTGTGATTAAAATACACTGAATTGTAAATGCCACA
GGGAGGTGACAGGAAAGATGTG
>TeaL_117022
CTAAGCATCCATGGAATTTTTAATGTAGTAATTATTCAAAATTCCATAATTGCACCATTT
GACACATAAATTATAGTAAAAAGATTGTCCATTCAAGAATTTTCTAAAACTAAACTAAAA
ATCTACTCACAAACCAAAAAAAGATTGAAACAAATGTGTCAGACATTGATACGCGAGACT
AAATCAAGTGTATGTGTTTTGTAGTTAGTATAATAAAGTTCTAGTCGATAATCATAGGTT
GCAGTTGGAAGAAAACAAAGGTCATTAGATGTTATGGATGTGGGTATTATGTTGTTATTT
GTGGTCATAAAATTCTATATGAACTCATTGCTGGATATATGTATTTGATTTATGAATTCA
ATTGGGGACTTCATCTTTGAACTCTTTCTTTTCTCTTTTCTTTATGTTCAGTTTTTACCA
CAAGACAGGGTTTGT
>TeaL_117023
CAAAATCATGTAACGACCGTAATTTTCAGGACCAATTAAAATCCAAATAAACCACAAATT
ACAATAAATTTTCTCCAAATAAAAATAGTGTACATCTCTTTCCGAAAGGAATTAAAATAG
CACCTATGGTACGACAATCCCATCTAAAATGTTCTCTTTAGCACTCGTAACCAACCATTG
CTAAGTTTGCTACATCATCTTCCTCTTCACAATCTCTTCGGTACCTGGCGTAAAATGCCA
GGGCAATACAAAGAAAGCCATGAGCTTTGAATCCCAATTGAATACTACAACACGATAATC
AACCCATCCTAATAATACACTTATATGCATAGTATAATAATCAACAAAATTAAATAACCG
AATTCAGGGCAAAATATTTAAAGATAATAATTAATCACGTTAACTGTTAGCAAGCCAGTA
TTTCTAAGCAACTCTCCGTAGAGCGCCATTCTTATCCAACCACTAAGCAGTGGACATGAG
GC
>TeaL_117024
CTTGCAATATATAAGGTCTCTCAGGTTGAGTGTGTATGCTGCATATGCATTTTTCGCTTC
CTGAAGCATTAGTTGCTGATAGCTATTTCATCTTTCTGATCTTTCTCCAACTGTATCAGT
CATTTTGTCATATAACATCATTGATGCTAACTTTGGTTTGCAGTGAGTGTAGTGGAGTAG
AATGGCCTCCATTTCCACCTTTAAGTTGTCAAAGGCAAAGGCTGAAATGAGCATTTGAAA
GTTGAAACTAATCGTCATTTATTCCCTAATACATAACAATAGCCATTCTCCAGTCAAATG
AAAGATCGGCCTTTCTATTCACAATGGAATCAACCACAAAATACCTATGTAATATGGAAT
TAGGCCTCGTTTGGGAACAGGCTTTTTTAGTACCTTTTTGGCTTATTAGCTTAAATGTGA
TGTAAAAAAA
>TeaL_117025
ATAATGATGTGATGTGTTTCAAATTTGCAAGTTACATATGTTCAATAAAAAAATTTGAAT
ATCATTGCAATTATTTTATTAAACAAACTAAAATGATATGATCCATGTCTTCAAGTTACA
CAAGTAACACAACATACAACTTACAAGGTACAACTGCGTGTAAAAATTATGTTTAATCTT
TAATGTTGAGTGAATAAATAAATAAATAACAGGCTGAAAGAGGAGAAAACGAGCAAAAAA
TTGGCTTCAAATATAGCAGATGCCGCCACTATTATGTAACAGTTGCAGCCCATTTTTAAA
CTATGCTTGG
>TeaL_117026
GGGGTATCTAACTTTTAGCAAAATAGTACTTCATTAATCCAAGCCAGGCATATAAAATTG
CAGCTTTGCATCTATCCTTAGAAACATGAAACTCCTTCATAATTATAACGAAAAAGGAAA
TAACTATATTTCGTGATTTTTCTTCCATGCAGAAGATTTATGATAGAACAATACAAAAAA
TTACATAAATATTTTACAACAGAAACTCTAAAGCAAGACAACATGGCTCTATGATAAAGT
CTTTCATCATACCAAACGTGCATATAAAGAGGAATGTACTTACAATTTCAAGCATTTTGA
GTGT
>TeaL_117027
TACCTTTTGAAAATCTCCTACTCTTATTTTTTTTTTATAGGTTAGTTAGGAAGAATTGAA
ATTGAGAATCTTTTTGAAAAGTAACCTAGGGGACTTTTGAAGGATTCCTAATCTTGTTTT
TCATACACTGTACTTATTTTGATACTTAAGAGTCAGCATTTCATATTACAGTGGAAAGTT
AATCAATGTTGCTCCGTTTTAGAATGGTGAATTTAGAATGTTAAATTTCTTGCTTTCTGT
ATTTAACACCTGAGGTAGAGCCTCCTGCATAATCTGAATTTACAGTTTTTCTAGGTGCGG
CATGGAGGGTAGACCTGTGTGATGGTTGACTGAGGTTTATCATTATATATGCTCACTTCT
ACCCTTTTTGAAGGTGTTAAGAGTCAATACTGCCTCAATAACAATAATATTCACTCTGGT
TATGTGTTTTTAATTTTGTTTTCTGATTTCATGGGAAAAATTTTGTTTGGCAAATTGCTT
CCGAAAAACTATTTCAAAGAAACTTTTCAATAACAACCCACTTTTGT
>TeaL_117028
GTTGGATTTTATTTTTGTTGTTCCCTTGACTGAATTATATTATTATTATTATTATTTTTC
TTTTGATACATCGAAAAGAAACTGCACTTAGTTGTTTCAAAATTTAGATTGAAAGAAAGA
GACAAAAGAACTTTTGAGGAAACAGAGGATTTGGCCCATTTTGAAACCATTTAATAATGG
GCATGTGATATTAGGTCCCACGATGTTGCTGTATGTATATTACTGCTTAAAAATCTACAT
TATTATAACAGTTTAACAGCTCATGTCCTCTCCTCCATTGACAGGAACATCTCTCTTTAA
GGTAGTAGTAATGACTCTATCGATAGATATATGTAGTCAATTTTTCAACATTAATTAATA
TTGAAAAAATTGCTAATAAGTTAAATAAATGAAATAATTTTAAAATAGGTCAGAGATTTA
ATTAAATAGATATCCG
>TeaL_117029
ATATTTAGATTTTGGAGGGGCCAAGTAAGATTATATAGATTTTGGGGGACAAAAAGTTAA
TTTCTTTTTATAAATACTCAAAATTATATAGAGACTAAGGAAATTTTTTTGTAAATATTT
CTGAGGTCTTGAACTGAATTTGTATGGTAAGCTGGTAAATTGTCTCCTTCAGCAACAATC
CAAACTGTAGGCACATGTTGCCATTGTTGTTCTTTGTTTATTTATAATTGAGCAGTGTTT
TTTTTCTCCCTTTGGTTTGGTAGGTGCTTTGACTGCCTATCTATGTGATTATAAACCACT
ATACCAGAATGGATGAATCATTATCCAGCTCCTTTCCTTTTAGGAAGAGATAACTAGATT
TTGCATGAGTTGGGGTTAGAAGTGCACAAGGCAGTGCACTATTTGTATAACAAATGTAAG
AGGATACTTTAAATTGTTCTAGTAAAAAAG
>TeaL_117030
CTAGATTTGCCTTTGATTAGCTTTTCTCATTTGCATTGAAGCTCAATTATATAATTGTGT
TGAAAAGATAATATGTCTTTTTGGAAACTACTAGTAGTGCTAGTCCTTGAATTGTGTTGT
TTGTAGATATTGCTATTTTGAGGTTTCTTTGGAATTAATTAGTATGAACCTAAAGTATAT
TGGAAGTGTAGACAAACTTGAATGTATACATTTCCATGCCTTTTGATTATTATCTTGGGG
AAAGATGAAAGTTGTTACATGGTGGAGTCATATGTCAGCTTTTGCTGTGAAATATATTGC
ATTATTAACTTCACCTTTGTTCTTGATCTGGCTT
>TeaL_117031
ATTGGATCTCGTTTGGAATTGACAGATTTAAAATTATATTTTATCAATGAACTACAGGCA
TTCATAAAACAAGAACAAAGATCAGACATAACAATGATCTGTGTATGTCTACTCATCAAC
TTAGTTGAATTTAATAAACCTCTAAGAGCATATCTCATGAATGATTCCAGAATCCACGAT
CTTATTGACACATTCTACAAGAGAATTAAGGAAGCTCAACAAACTGAACAGCAAGCCGAT
CAATTACTAGACTCACATAAGAGAGAAAAGATGACAGAGGCTATTCAAGACTCTTTAGTC
ACTCAGGTTCTTTTAAAATCAGGTAAACACATGGAGCACAGTGTCATAGCGGCTTGTTTA
GCCATCTTATTCGGATGTATCATTCAAGATAGCAAAGAATTCAAAG
>TeaL_117032
TACTTAAAATGACTTAACAGATTCTCGGCAGAACAATGATGGGTAGAGCCAACAAAGCAG
AGGCAGCAAACCACACCAACTCTTTAGTTGCAAGAGGTCTTGTAAGCTCATGATTTTGTA
GTGTATCTTGCACTTTGTCTTGGACCTTCACAAGTCATAAGAAAGTTAGAGAAATGCATA
ACATAAACAACAAAGGGCATATTAAGAATTGCACATGAATCACATTACAGTTAGGATATT
GTCTAATTAAGCTTTCATTTTATTTGACTCTAGTTATATAAGAATGGCATGTTATAAGAA
TTTCTTACATTTTAAATAGGATCATCCATAACTAATATACCTTCAATTATTGAAATTCAT
GTTCAAAAATAGATGTTACCTCTTCTAAGTACTAATAAATGTTT
>TeaL_117033
ATATAACTAAGCTTTGGCTTAGCAGAAATGTACTTAATAACTTTTAGCCTACGTATTAAT
ATATCATGGTAATTTAGGGATTAGGATTTAGGGTTTAAAATTATAGGGGTGATTCTATTT
ACACCACCATTTTATCTCATCACACCCTTCATTTTCAATTTTTTTTATCGTTACGTAAAA
TTACATTAAAGTCCACAAATCCTAAAGTTTTGAAACCCTTGTTTCTCTTCTCACCCCATT
TCTAGACAGCCACTGCCGCCCGTCTTTGCTGGTGCCACCCTGTCCCCATCACACTGCCAA
TGCCCACCTCTCTCCTCCCTTACACAGCCACTTTTCCC
>TeaL_117034
GAACGTGTCGGTGCTTCATAGGTGGTGGCTTTAGTTAGAGGTCGGCAGAGGCAGTCGGTT
ATTCGGAATGTTCATCTTCGTTAGGATGTGCAGAATTGGGAGGTGGATCAATTGGTGGAC
CTACTAGAGCTTCTATATAATGTGAATGGGGCGGATTCCTTGGTGTGGGATTGTCCGAGG
TCTCAAGGGATTTTTTCGATATCTTCTTTCCATGGTGGGCATCGAGGCGATAGTGCTGTT
GTGTTTCCATAAAAGAGTGTATGGGTGACGGGCTCCCCGTCTAAGGTTACTTTTTTCGTT
TTGACAACTGCTTTAGGGCATATTTTGACGATTGACGATTGACAATTTAATCCAGCGGAG
GCATGAGCTGATTAACTGGTATTGTATGTGTTGTAGGGATGCGGA
>TeaL_117035
TGTTGTTCTTGTTCATGCCAATGTCCATTTAGAGTCTTCCCAAACACACCGAAACCAGCA
AAAAGCAGCTAAATTCTTAAGATTCTACTCATCAATTTTAAAAATAAAATGGTTATAATT
CACAACCACGAAATAAGGGAAGGAAAAAAGAAAGCGCCTCCCTCCAAGCCTTCAACCTTG
GGAGGCTGAAGAATCGATCAAAAGCGAAAAGAAAGAAGACCTTTCCCAGAACCCGCAGTA
TTGGGATAAGGCTACATACATCTGACATTCCCACAATGGCGAGAGCCTCGTGCACTGAGC
TGCTCTTTTTTCTTCCTCCCAAAGACAATCTTGCATCCACTTCCTCCACCTCAAACCAAA
GGCTCATCCTCAAGAAAATCCAGAAAGACTATAGGTTTTCTAATGAGATCATCAGTGTAC
TAAAAAAAGTTCTCATTTTTTATGCCAACATTCAACAAGCAAGCTTCTTATGGGTGGCAT
CCAACAAAATGACTCTTGATTATTT
>TeaL_117036
AGCAATATGAACAAAAAGTGAAAGGTGAGTTTTTTCTTATGTCTTGTTATTTATTTTTCC
ATAATGGTATGATGATCACCGCGTTTATGTACAACATTTTGTTTGTCATCTCATCTCATA
TGTCATCATTGCATATGTTCCCAATATTGTGGTGACACATCACATAAGTAAAATGTGGTA
TATAAATTTAGTCATCATAGTATTATTGGTATTTTATTTCTGGTTGGTTTCCTCTCGACT
TGAAGATACTAACTTGGGAATTTAACCATTTTGACTGTCCGCAAACTATATATGTATTGC
TATAGATGATGTTTGGGGTACAAATCGAAACATAGGCCAAAAGTTTTGTTTTTGTAGTTC
AGCTTGGAGAGTACTGCAAAATCAAACATAACACATACCTTTTATTTCATTATTCGTATT
ATTGTTCTTTTGCGATTCTGAAATTCTTTTCAGAATTTGAATATCTTTTAGGCCTTCTTG
GTAGAAGTGGTAGCATTTTACTGTTAATGATGACAAATGTATGTTTGACACACTACTTGT
GTTGAAAGAGTATTGTGAGCGTTACGCAAA
>TeaL_117037
CTTTTCATGCCATTCTAAGTCACAATATATATGCCAAGTGCTTGCTTTCTGTATCACATA
ACATGATTGTAGCAAAGATTTTAAAGGGAAACTCTTACCAGCAAATGCCAAGTGAAGATT
ATTGATAATCCCAGTTGAATGCTATACTGTAAAATTTCATCATACAGAGATCATTATCTA
TAGAAATTGTCCTGGTTTGAGAGTTAAATAAAATTGAGCTCTTAAACTTTTTAAGAATGC
CTCCCAGAAACTTCTTTATGGGATGTATATTCTATTACCATCAACTTGTGATGAGATACT
TAGATGCCTGATTGATTACTTACATTGATATTTACATTTTTGTTTTTGGCTAATTATTTA
GGAGGACACATTCACAAATTACTCA
>TeaL_117038
TAGTTAAGTTCCTCGGCAAGACTCAACATGAGCTGGCGGAACCACTGGGCGTCCATGTTC
TTGCACATCATGGACAGCAGGAACCAATCGCCGGTGTCAATCCGCTTGAGCACATAGATG
ATATTCTTGCTTTTGGTTAGGCTGGCGCGCCTGTCGAGAACTTGGTAGCGGATATTGGGC
TGGGTCAAGGTTAAAAGCCGGAAGATCAACCAGACAGCGGTGACGAAGGCCAAGAGGACG
AACCAGAACCACATAACGATGTAGATTTTCTCGTTGATGATATTCAGGGGAAGGATGCAC
AAGGCGTCGTACTTCTGGACGTCGCCTGAGGCACCGAAACGGTGGAAGGAACATTTGGTC
ATGCGGGGAAAGACGCGTACCATGGGATCGACCCGATCTTCCTGATTCATTTGTACATAG
TTTAACACGTCCAGACCGTAAGTGGTGAAGGCTCCACCCAAGAACTCGTCAACTATGTAG
ATTTGCATTATAAC
>TeaL_117039
CTCAGATATGTATAACATAATAAATAAAGACCTTTCTACGTATTCCTGATAACACTCCGT
ATGCATAATTCATCTATCTGTCATTACTTGGTTTGAGGGATTTGGATTTGCGCTTGACTA
ACTCTGAATTCGCTTTCACTTCCGCTAAGTAGTTGTTGTTTACATTGGTATCAAAGCCCT
CTTAGGGTGCTTTCATGCACTATTATACTGAATAATTTTCTAAAACATGATTTAGATTGG
CAAATCGCCTTTTTTGAATGGCTAGTTATGTGCATAAATCTGTATTTCATGCAAAAAATG
GTGATTTTTGAAACATGTAAAAAGAGCCTATTTTTTTAAATGTTGTAGCCCAAATGATGA
TAATCAAATCTCAGAAAGTTACATTAAAAATTATGGAGTCATTTGGCAACAATTTGAGTC
AAATTTTGAAAACCATCACTTT
>TeaL_117040
TTGCCAAAAATCTTGTACCTACAACAAATGACAGTTATTAAGAATTTAAAGAAATTAAAA
AAGGAAGTCCTGAATCCCCAGGTTCAAACCATAAAACATAATTAAGCGCTAAAGTCCTCA
GTCTACTGTTAGCAGCTAAAAGTAAGGACTTTACTGCTTAGCTAAAGGATTCTTGCTTGT
ATCTGTGCCGGTGAAATGGGAAACAAGCTTCATAAAGTTTATGGAACCTCTCGGAAAAGC
AAAACTGGCAAAAGTGAGCTAGTTCGGTTTAGGGTTTAGGGCTTAGGGTTTAGGACTTGA
AAAATTACTAAGTGAGCTAGTTAGGTTTAGGGTTTAGACTTGAAAAAGAC
>TeaL_117041
CCCACTCTAATCCCCATTTTTATTATTAAGGTAAGGTAGTTTACCTCTTTCTTAGAAACT
GCTGAGAGAGAGAGATGTTTTGGTTCAAAAGTGGTGGGCTTGCCATGTTCTGGGCTCTGA
TAATCTAAGGTTGTCCTTTTGGATTTGGGTTATCAATTTGGACCGAGCAAGGTGGAAAAA
GAAGAGAAATTTCTCATTTTGTTTTTGCTTTTTTTTTTTTTCCTCGAAAAATCTATTCTC
CAAAAATGGAACATAAACCAAAAAGCAACTCAGTTTTGGTTTGATTCTACGGTTTAGTCG
AGAAAAATCATTATTATATCTAGACTATTT
>TeaL_117042
AATTTTTAATCCATTTTTGAAAACCCAAAACCCAAAATATATTTCAAATCTATTCTTCAA
AACCCAAAACCCAAAACCAAACTAGTTTTGGGTTTTCACAAACAATTTTTGAAACCCAAA
ACCCAAGCCCACGAACCAGTGTCTTCTCAGAGCCCCAAATTGAACCTCTCTCTCTCTCTC
TCTTGCGCGCGCTCATCTTCAGCCCTTTCTCTGCTCGAAAGGCAAATTTCTCAGAGCCCT
TTCACCGATGTGTATGTTGATGAAAGGTAGTCGTTTTGTCCTACTTCTTGTTATAAAATT
GTTTTACTTCTTGTAGATATTTTTTAAGGACATCAAACTTTGTAATGAAGGTTATTGCCA
ATTCATATAAAAAATTGAAACAA
>TeaL_117043
CCACAGTTCATCTGATGTCAACAATGCATGCAAAGTTTGAGAAGATAGTTTCGGAAGCAC
CTATAATCAAAAGGAGAATTAATAATGCATATTATAACTAATAAACATTTCATAAGTATA
ATAGTGTGTGTGTGTGTTAGCACCCTGCAAAATGAAAATACACCAACAAATAAATATCAT
GTTGGGAATACTTGCACTTCATACATCAAAGATTCAAAACCTATATTTTGAGATATTGGA
CAGAAAAGCAAATTCATTTATGATTAAAGCATCAGAGAAACAACGTAAAACAGTGATGCA
AAATAAAAGTGCTAGTCCCAAAGGCAACATAAAAAACAAGATTTCCTGCTTTTTTGGTGA
CTTTAATTCAGAAGAGCGACATACAATGCTTCATATGCTAACAAGTATCGCTGCCATCTT
TCAAAAAACAAAAACACATTCCACAAGAAGTTACATTTTTCACCCAAAAGAGCCAGAACA
AGAAAAATTATTTCTAACTCCATTCATATGTTCATGTATTTATGTTTCAGATGATAAATT
TCCATTTTCAAATGCATGTTTATAGAATTTTTTTCCACGAAC
>TeaL_117044
CTTTTTAGAAGTGTCCGTGCTTCAGCTGACAATTTCATAAATTGTCCTTGGATAGCTAAT
TTAGACCTGATCTCGATGACCTTGGTTTCCATTTGCTTCGTTTGAGGGATTGGGTTTTGA
GTCAAGAGGCTGTCTCAGTATTTTTGTGATTTATATTCTAGAATGTTCTCACTGTTGGAT
GAGGAGAGCTTACTGGAGAGGAATATAAGTGTATACATACAAATTATAGATTTAAGGCTG
ACAGTAGATTTATGGTAGCCAAGCTGTATTATATCTTTATTTTTAGGACTTTATTTTTTA
AGAACATGCTTATGGTTCCTTTTCAACTATTTTCTTTGGTTATAAGGAGCATTTAGGCTT
TTTTCAGTTAATTAAAATTGTGTAGAATATATCTTTACACCTTCTGGCTGCTGATATTGT
TGTTTTCCAAGTACAGATCGTTGTTTGTTCCTTACTTCA
>TeaL_117045
GTTGGGGCATAGTGGGTCTATTTTGGAACCCATTTTGGTGATTAATTGAGTGGTTCTTAG
TTACCAATTGCTTTAGAAATTTAGAGCATGTATATATGTCTCCACGTATATGTATTAACT
TAATTATATGTCCATGTATCACACACAAGACCACAATTTGTGACATCAATGAGCTCTTTA
ATTTCTTAGGAAAGGCGGGGGAAAATAACATAAAATTGAAGGTTATACCAATTACGCAGG
TTGTACCTATTAGCTTAGTTCGGTTTTTTCTTTTATGAAAGTAGTAGAAGGGGAGGGAGG
ACGTGGTTGGCTTTGCAAAACTGATTTTCAAAGATTTCTCTGCCACTGTGCCATACATCA
CTGTAGACACCTGGAGAATTTCGGCCAGGCTAGCCAGGAACTTGAAAAAAAGGGAGTTTT
TC
>TeaL_117046
CACCATTTGGAGTACCCCTCCTTTTGAAGCCGTTTCAATTTTTATTATTCCTAAAAACCA
ATACTTTCAAAATGAGAGTGTTTGTAATCTTCCTATCACTTGAGGGCATTTAAGAAACTC
AAATTCAAATATCCACCTAATGTGAAATTTAAAAAGAGTAGGTAACTAATTTTAGAGGCA
AGGGAGATGTGTTTTGGGAAAAGGAGGATGTTGAGAGGTAGTTAAGAAAATATATAAGTG
GGTCAATACAGGATAATAACAGTGGCATTCATATATAATTTCCCCACAAAATATTTACTG
ATGAAGTGATTAAAAAGAATGTCAAGAAGTTTAAAAATAAAAATAAAAAAG
>TeaL_117047
GAAAGTAAAATAAATAAATAAATATAGGAAATTGGTTATCTCAATATCTAAAAAAGCATT
GTGTTCCATATGTTATTTAACTGCTATGTTGACGTTTAACATGATTAGTGCATCATCATC
CCAATGTTGGTTTTGAAAAACTTCTTAAAAATAAGCCCTTCAAGGCTTCAATACAACTCC
TTGTCAAGTAACTGAAGCATGAGCAACAGTTGTTTATTTATTTGGTGTTCAATTTATTTA
CTATTCATTTTGAGGTGGCGGGTTTGAATTTGTATAGAGCTGTGAATTTTGTCTAGTAAT
TTGTGTTGAG
>TeaL_117048
ATACTACGCTGTCTTCATGACCTTGTGGAGTATGAAATGATCATTTTTGGGGTCATCTCA
AAATCTTCTTGTTTGGATACTCTAAAGTCAGTTAATGAAAGAAGAAAAGTGATGCAATTT
CTTATGAAACTCGACCAGATTATGAAGTGGTTCGTGCAAATACCTTGAATTGAAGTGGGC
TGCCCACCATGGATGTCATTTTGTGAGAGTTGTAACAAGAGGAAACTCGCATTGTTACAC
AAGCTACTATTGAAGCAAAATGGAATGTTGCTACTGCTTTTGTTGCTCAAAGAAGCACAG
AGCAGTTCACACCAAAGGATCAAATAAAAACACAATGCTTTGAATGCAAAGATTATGGAC
ATGTTGCTTCTTGTTGTAAGAAGCGTAACTATTGTGTCTATTGTGGCCAATTTGGCCATA
TCATTGAAGAATGCCCCACTTGCCCACCAAGAGGAAAAGGTTCTTCTCAGCGACGTTCTA
ATCTTCGTGCATACCAGGCAACTACCTCCTCTGTAGAAGGGATAATTGGTTTCTCCTAAT
TCACATGTTAGTCCTAGTAAGTCATGCTCCATTGCTGGACAATCAAAGCCTCTATCAGCT
GAAATTCAAGAATTGGTACAATCCTCTGTGAACTCAGCTATGGTTGAGACTCAATTTGAA
ACATCAGTTTGTTCCCATTTACCAACGAGAAGAAAGATTAGAATTTTGTGTTCAGATTCA
AGGGCGGGATATTTGCTTAATGAATTTCAAAATTTCCTAAAACTAGAAGGAATTGAATCC
CAAAGAACTTGTCCTAGCACTCCCCAACAGAATGGTGCTGCCGTGAGGATGAATTGGC
>TeaL_117049
CTGGTTACTCTCTAAAAACATCAGGTGTTTCACCTTTTGAAAAATGCTGTTTGTTATTAT
ATTTTCCATTCTTCATTTCTTTGTAGATTGGACAACTTAAACCATATGTCACCGATCTGT
CTCTGGTGCATTTTAAGGTTGAAGTACATTAGGATGCCTTTGTCAAAATTTAAAACTGTA
TACCATTTATGTGCTCCCTTTTGTGGTCTAAGCGATTTTTCAGTCCCAACAGGTTATTAT
GTTGAAATGCATATTAGTGAGAGATGGGCAAATCTGGTTACTTGAGATATTCTTTATATT
TGAGTTGTCATTGTCCATATGGCTGGTTTTAGTCCTCAAATTACTTGGCATCCTCATGTC
AATGATATATTGGGAATTTGGATTTGATTTC
>TeaL_117050
ACAAAGAACACCAAAAAATCAAGGTTTTCTAGAAGCACCACCAAATCTGAATTAATTTGA
CTGAGTTGATATAGATGCTTGTTTTTCATATTAAAATTTTCATTTACACAGGCAGAAATA
GAGCTTGGTAATGGTCTCCCTGATGTCAGGGCTACAGGACAATGCCTTGATGCTCTGAAG
CAAGCAGGCTTTGAAGTGAGTAGCAAATTAGGGGTCCACTAAATCTCTCTTATCTTATTG
TAAAATCGGACAAAATGACGAGAATGCTGGACACTTGTTTTTATTTTATTTTATTTTTTC
TAGGTCATATGGGATAAAGATCTTGCT
>TeaL_117051
CCAAGTAAGAAACAAAGCTTAGCATCAATTTCATATTCTTAAAATCAAACCATCCAGAGA
ATTGATACAAAATTGGATGACACGTCAAAAGCCCTAACACTTGAATGAGAGAATTGTTCC
CTATGACACATTTTGGACCCTTACAAAAATATGTAAATAGAGGCTATCAAAACCAAAAAC
CCAAATATTCCATTAGAAGAGATTTGAAGTATAGGCTAGAATTTAAGAAAACAGAAAACT
CCAGTCAAACTAGCTTCTACAACTAATGGCAACAAAATTTACCATCAAACCCATATAGAA
AAACGAATCAAATTTTTGTGTACCTTTAATAACAATAAATGTAAATGTAAACTTACTAAA
ATGAATCAAGAGAAAATAAATTTAACCCTCAAATTTTCTTCCTTCATCTGCCATTTT
>TeaL_117052
CCTTGTTACAACAAAATGGACACGTAGTCCCAAAATACATATGTTCGCAGCTTCCACATA
ACACATCCATGAGCCTTCATGCCCCAACAAAACAAAATAGTCCCCCTCCTTCTCATAGCG
ATGGTTGCACATCACCAATTCTTGAAATTGTTGGATAGAAATGAGCTAGATGCCCAATAA
ATACTTTTAATAAAGTATCTAGTTATTCGAAAATCCATATGGCATTATCACAACCAAACA
TATTTAATTCAACTCATAATATTAATTTAAGAAAGAATACATTAATTCATAGCTTCCACA
ATTTCACAATTCATCACCAGGGGGTAAATACGCCATGAATTCCCTAAAGAGTCCCAATAC
ATACATATACGTAGGTTTATATCCAAAATATCCCCACATTTGCCGGCTATTAA
>TeaL_117053
GAAAGATTAATAGACAGGGATGTAATGGATATGTTGTACCTTTATATGTAGAGAAAGGTT
ATGAGCCCCCATGGGTCTTGGGTCCAAATGAAGACGTCATAGTTGGTCCAAAAATATCGC
TAATTGGTCATTAAACACCTTCAGTACTAGCTGCATCTTATGCTGAAGCTACAATGGAAA
TTAGGGGGAATGATAGTGCAATGGAAGAAGATGATGCGTGGCATCAAGGATAATGGGATC
TGAGATCATTCAAAGGGGTGCACAAACCATGCTACTACAAAGGAGAAAGGCAAAGGGGTT
GAGGGATTACTGTGGAATAGCTTCCCATGTTTGCATTTGTTCAAGCTGTTCTCACCGGAG
ATCTATGGCCATAGTAACATAGTGGGAGCCTTGCGAGGATGCCGTCGCCTTTGTTGCGTT
TTTCTTTAGCTGGGAGAAGTGTGCTGTGTGTTTTTTAGGCAAAGAGGTAAAAGAGAAAGG
TTGGTGGTGGTGTTATTGGGCACTAAAGGGGCAACATGGCCATTGCCCGGCCCATTTTTG
CCAAAGCATTTGTTCCAACACATACATGCTTAAAACAACACGTGTGGCTCATGCAATGGT
TAAATCTGTCAGAATCTGTCTGTTTTCCACTTCACTCCAGACTACAGAGGTTTATGTGTA
CATTTCTAAACTATAAG
>TeaL_117054
GGCTAACCTTCGCGCCGAGAAGTCTGAGGAAGAGGTCCGAGGTCTTCAAAAGAAAATCCA
ACATATCGAGAACGAGCTTGACCAGGTGCAAGAGCAACTGAGCCAAGCCAATGTTAAACT
CGAAGAGAAGGAGAAGACTCTGCAACAGGCTGAGGCAGACGCAGCAGCTTCAAACAGGCG
AATTCAACTGTTGGAAGAGGACCTTGAGAGATCTGAGGATCGTCTCAAGATCGCCACCCA
AAAGCTTGAGGAGGCCTCGCAGGCCGCCGATGAGAGCGAGCGTATGCGTAAGATGCTCGA
GCATCGTAGCATCACCGATGAGGAGCGCATGGAGGCTCTCGAATCTCAGCTCAAGGAAGC
CAGGATGATGGCCGAAGATGCAGACAGGAAGTACGATGAAGTCGCGCGTAAGCTAGCCAT
GGTTGAGGCCGACCTAGAGCGTGCTGAGGAGCGCGCAGAGACTGGAGAGTCGAAGATCGT
CGAGCTTGAGGAAGAGCTCAAGGTTGTTGGTAACAGCCTC
>TeaL_117055
CATGGAGGCTCTTGAGTCACAACTCAAAGAGGCCAGAATGATGGCTGAAGATGCCGACAG
GAAGTACGATGAGGTAGCTAGAAAGTTGGCGATGGTTGAGGCCGATCTTGAGCGTGCTGA
AGAGCGCGCCGAGACTGGAGAATCTAAGATTGTTGAGCTTGAGGAGGAGCTCAAGGTTGT
TGGTAACAACCTTAAATCGCTGGAGGTCAGCGAAGAGAAAGCCTTACAGAAGGAAGAGAC
TTACGAGATGTCGATTCGTACCGCCAACCAACGCCTGCAAGAAGCCGAGGCACGCGCAGA
GTTTGCCGAAAGGTCAGTCCAGAAACTACAAAAGGAGG
>TeaL_117056
AAATAAAAGACTATTAAAAATGTCAAACAACATTTGAATCTATAAAATACCTAAATAAAT
AAATAAAAAACTCATATTAATCATAACATCGTTACATAAAGCCATTATAGATTTGTCCTT
TTTCTTCTTTTCATACTTGTCATTTTCTCCTCCGCATTCAAAAAAACTTGACCTTGAGTT
TTAAAGTGTTGAAGTATAGAATTCCTTAAGCTTAGAGCTTGCATTTGTAGCTTTCTTTGA
GAAGTCTTAAGATGAGGTCTTCCTTGCTTCTCGAGTTAGGGAAGTAAAGAAGAGATTAGC
AGATTGATCGTTCCAATTGTGCCATCAAATTTCTTTGGAATGACAAAATCAATAGATGGG
GCAAAGTGATTTGAAAATGTATTCATGAATTGCGGTTAAACATGAACCACTGTACTGTGC
TCCTCTGTTGTAGCCTTTTCCAATTGTGTATTATGCGCTTCAAGTTCGTTGGAATATTCT
ATTTCTTGGAAGATGAAGGGTAGAAGTTTAC
>TeaL_117057
CTTTTACTTAACAAAATCATGAACTTTAACCAATTCATTTATTCACCATAGTTTATTCTA
TCTTTTCTTCATTCTTTCATTCAAATTCATTTTCAACATAGGCTCTATCAATTTTGTGAG
TTACATCATTCTTACCTTTGAATCAACTAAAAGAGGTTCTATGTCAAGAACTAGGTCCCT
TTTCTTCCTTGCTTCTCTCTTTTCCTCCTCGCTTCTTGCTTCCAAGTTCCAGCAGAATTT
TTTCTCTATGTTCCTTATTATCCTCTTTTGTATTTCGAGAGAGACACTCGTCTCTTCTAA
GCTCAACCTCATCCCTCCTAGTAGGAGCTGTACAACACATCTGAAGGTGTGTGGGTGCTT
CGCCTATGTGTATGCTTCACCAATTTTAATCCTTCC
>TeaL_117058
TCACTTTGAAAACACACTAGCTTAAACAATTGATACATTGCTATGCATTTGGGTTGATTA
CTCTTGTTTTTTTAATTCCATTTGTAGTCAACAACAAAGTTATAATACGCAAGTAGTGGC
CACTAACAATTTATCTTATTTCAATTGAGTCATATTCTATTCTTCATGAAGGATTTCTAC
TTGGAAGAGTAAGCTCAAAGTATATGCATCTGACTTAAGATCTTGTTTGACTCGTGACAG
ATAAAATTAAGAGGATTAGGGTGTTTGGACCACAGGGTCACAAGTAATTTCACTATATGA
GGGGATCGGAAGAGCGTCGAGATGGGAAAGAGAGTATAAATCGGAGGT
>TeaL_117059
GGGGCTCCTTGCCTCAATCCTCTAAGAGGTTTAAACTCCTTCAGAGGTTCTCCTTCCCAA
AGGATAACAGTGCTAGCACAAGTAACACAACACATAATGAGCTCAATGAGGTTAGAGTCC
AAGTTAAATTCCTCTAGGGTTTGTTTAAGAAAATCCCAAGGAATTTTGTCATAAGCTTTC
TCCAAGTTAATTTTTAAAATCATACCACCTTTCTGACCTTTCTTAAGATTCAAAGTACGT
AAAATTTCTTGAGACATGATAATGTTGTCACATCACAGGTATTTCTACCTGGGAAAAAAC
TGCTTTGATTAGGTCTCAC
>TeaL_117060
GGCGTACTCGATGGTGGAGGGCCGACTGAGTGGGAGCTCGCTTGGCACCACCAAGAGCAT
TTGCTGGCAGACAGAGTGTAATTGGCAAGCTAGGGGCTGCAGGCGAGCGCTTGTTTTGCA
AGTCCATGTCGGCTTGCTTCACTCTCTCTCGATGGGGATCCTTCGCGAGGCGCCGTGAAG
TTGCGGGCTCGGTAGGGGACACTCGACCGTGAGGATGCCCTCCTTGGAGAGCGACGACTT
GATGAGCTCGACGTCGGTTCCGTCTGGCAGATGGAACTCTCGGTTGTACTCGCGGTAGAC
GCTGCGATTCTCCGACTTCTCCTCGTGCTTGGCCTGCACCGTCAGCCGGTTGTCCA
>TeaL_117061
CAAGAAGGTTTATAAATGAGCCGAGTACTAACTTGTTCAAACTTAAGTTGAAAACATAAT
TAACTTAAAAAATGTGTTTGAGCTTAACTTGTTTAACTTTCAAGCAAGTTTTAATCGAGC
TAATAACGAGCCAACCTTGTGTAGCATAATTTTTTTATAACAAATAAAATTTATCAAACC
AAATAGTAAGTTGTTCAATCTTGATTTGTTTACCTAACAAGACAATCTCGAATGAGTTTT
TTCCAACTTGTTTTACTGCCCTAACTTTACCATACCTTGCTATATCCATCTACTGTACTT
GCCAGATTCCTCCACAACCTGAACTTAAAGCTAAAGCAACTATGGGGACCTATGACTCTA
ATCCAAACCCTCTTCCATCACAACCCATGTCCACTTTCAGATAGCAACACTTGCTTAACT
CAAAGGATTAACTAGAGCATTCAAACAGTACTATTTCAACCAATTTGAACCTGTAAGTCA
AC
>TeaL_117062
TGAAGCAACAAAAACATCATTCCTTTTTTAGCCTACCCTTCTTTGTGAGGGATATTATCG
ATATTTAATCTAGAATATCCAAATGACAGATACAGCAAAAGTACCAAACTACACCTTGGC
CCACACTCTTGAGGGTCACCAGAAAGCAGTGTCCTCGGTCAAGTTCTCTCCTGATGGCAA
TTGGTTGGCTTCAGCGTCGGCCGACACATCAATTAAGCTATGGTCCGCTAGTGATGGCAA
GCCAGATAGAACAATTGGCAATCACAAGTTAGGTGTCTCTGACATAGCATGGTCAAGTGA
CTCGAAGCTGCTAGTGTCCTCTTCAGACGACAAAACTCTCAAGATGTGGGATGTACATAA
TGCGAAACCATTGAAAGTTCTCAAAGGGCACACTAATTATGTTTTTTGTTGTGCTTTTAA
CCCCCAATCAAATCTGATTGCATCAGGATCGTTTGATGAAACACTGCGCTGCTGGGATGT
CAAGAC
>TeaL_117063
CTCAATAACGCCTTTTAAAACTTTTGGGTAAAGGTATGATATATGTGTCCGATGTGCCTA
ATTGGACATACTCCCAATAAGTATACGTGACTAGATGAGTTTAATACACAACTGTGCATA
AGACTTCCACTTTCTACATAAAATGCTATATTTTGGTTTGTAAACATCATTCTACCCTAA
TAATAAAGGAAATATTTTTAAAAAAAATATGAAATATGTTCGTGTCCTGATAAGAGTTAG
ACGAATCTAAACTTGGACACATACCCGTACTCAAATCCATTTACCATACGCGAGGATCTA
CATATACCTCCGGGGGTTTTTTGACAACTTGCAATGGTATGAAAGTAGATTACAAGGTTA
GGTTCCAAATCTAAATATAAAGTGCGATTCCTGTAGTGTAAGATGTGAAGGATTCAAATT
TTTTTTAGCAAAAAGATTTCATAGTGCTTGTTTTTACAATAATTTTGCAGCCAAATATGT
TGATAGTAATCTGATATTTCATTCAAGAACAAGCACAACAAAGTGGACAACAAATTTCT
>TeaL_117064
TGCCACTGAAAAATTTTTAGTTTCAAAACTATACGAACCAACTTCAAATACAAGAGTATG
TTCCATTGGTGATCATATTAGCTGTGGCGTGGCTGGCTTTTATCCAGATGCCAAAGCGCT
AGTAGCTCAAGCAAGAAGCTACGATGAGGAGCATCGAAACGACCACGGTTATCCAATTCC
AATAACCACCCTCAAGGACAGGTTGGGTGCCTATATTGGAGCCTACACTTGCTCTTCTGC
TGTGAGACCCTTTGGTGCCTCCTTAGTTTTAGCGAGTCACGACGAAAACCCTCTTTTGTA
CATGGTGGACCCAAGTGGTGCGGCCGTTGGTTATTATTATATCGCTGCCGGCAAAGGAAA
GCAAGCAGCCAAGGCTGAACTTGAAAAACTTAACTGTTCAAACATGACATGTCAAGAACT
TGTGAAGG
>TeaL_117065
CTGAAGTGCATGTGATGGCTTGGAAATTTAAACCTGTGAATTTAGAAGAAATCATCTCAT
AGAAAATCATTAATTGGATCAATGAACTAGCAAGTCATATCTTCGTCTGTGTCAACAATA
AAACAAATGTATGATCATTGCCATCAACTGTGGGCCTTGGAGGAACTTAGATTAACAAAA
TTTCTTTGTATGCATCATTCCTCAGATGTTTTACCGACTTGCACTTTGGTATCAACTTAA
ATGTATGGCAAGCATCAATCAACAAACCTGTGGCACATTTCATTGATATTTACAGGACAT
GATATATATGTTCCACATATATTCAACAACGGAGAGTTGTTAAAGAACAAAGAAAAGATT
ATTGATCGTAAG
>TeaL_117066
TTATCCCCAATATTTTTCTCTCAATCATTTTAGTCCTTTGCTTTATTGAGAGGTTATTTC
CATAAACTTGGAAAGCATCCATCAAGAAGTGAAAATCAATCATGAAAGGAAAAATGGCAT
TATAACTGGAAAAAAGGAGATTGACATTAGAATTCATATTCCTCTAACATAGATAATACG
AGAGAACAGCCAAAGCTATACAATGAATATGATATCTAAACAGTTAAGCAACCACATATT
AGAAAGCACACAGTCCAAAATGGATACATTGTCCATGTCCGACACATCG
>TeaL_117067
CTCATAGTCTAAGCCGCTCATGAGAACATAGACTCCCCTGTTGAGACCACCGACTTTATT
GTCTTCAGGTACGATGCAATCCTCAAAAATCAACTCTCCAGCTGCAGACCCGCGCATCCC
CATTTTTGTCAATTTTTTTCCAACTGAGAATCCCGGGGTATCTTTCTGTACCAGAAAAGC
TGTTATCTCTTTGACACCCGTCTTGGCATAGACAAGAACGACATCAGCTAGCGGGCCATT
GGTGATCCAAAATTTGCTACCGTTGAGAATGTAGTAGTCTCCCTTCTTGACTGCATTAGT
TCTCATCGATGTAACATCAGAACCGGAATTCGTCTCACTCATGGCTAGAGCTCCAACATG
AGAGCCATCAATGAG
>TeaL_117068
CTCTTCCGCAACCATTCTCTTATCAACTCCACCCAAACCCCTCTACATTGAGAACTGTTG
TGTTGATGTGCCTTGAAGAATGGACCTTTGTTGCAAGCCAAACAGGTTTTTTGCCGCAAA
AAATGATCGGGTTTTGAACCATTGTTCTTTCATAATTGGTTGAGATGTTCTCCGACTGTA
AGTACTAGATTCAGGTGATGGGTGGTTGGCAAAACCAAATTGATCCGACCTGTAAACAAT
CCTAGCACTAGTGACAATCTTTATACAAAAGGTACTTTTGTAATAACAAAGAAAGAAAAT
AACTGAATAATGCTTTTTTTACCTTCTCTCTATATCTCCT
>TeaL_117069
ATTCGGTAAAGTGAAGCCACCCCTTTCTCCTCATACATGCTCATCTTGGAGAAAAATTAT
AACAAACATAAGTCTAAAACTCTATCTCTGTGTTGAGCTTCTTAACCATTGCACACAAGC
ATGCTCCAAAACTATTTTAAACAGATTTAATAAATGTAAAAAATTGGAAAATAGTACAAA
GTTTCAAGTTAGATAAAAAAAAACTCTGTTAAATTGCAGGATACTAATATCAAAGGAAAC
TTGATCGTTGCCAATCTAAAAAAGGGAAATTTTATAGCTAAATCTCATTTAAACTGTAGC
ATCCGTAGCGGTCTAATTCAAATAGGAAATAAGACATATTGGAAAATTCTACAGCCTCTC
TAGCGGTCTCATTCACATAGATCCAAGAGAACAAGAAACAAGACATATTGGAAAAATCTT
TATCTTTATAGGGCTAATT
>TeaL_117070
GTCAATATTATCAGCTCTCCTCAACATATATATGAATGTACCATGCTCAAATTGCAAGCA
CATTTGGATACGTCAAGCTTAAATAGTTTACTTATATTTAACAAGAACAAGCCCATCATA
AACTGAGAAAAATTAACCAAAACTTCGAAAATTTGGGAATAAATCTATTAAAAAATAAAA
TGAAGGTATATGCAAGCTCAAGTCTACATACACATATAAAATGCACATCATTACCACCTA
TTTAAATGCATGCATTCGTGCAAGCACATTCACACTCTCATTAACTGGGGAGGAAATTTA
CAATACCTCCTGAATTGCCACTAAAGCTT
>TeaL_117071
GCAACATGAATCTGACTAATGACTGCCCACTGGGCGTTCATTAAGAACCAAATAATGCCA
AATAATTTAAAATTTCAATACACATTTCACCAATTTCCATACATTTTTATATACTTCTAT
ATGTATTTTATATATTTGAATACAATTTTTACACACATACCAACATTAATCAACTGAGGC
ATTGTGACTATATGGTTTCATTGAGGAGGTGGAAGACTTTAGTTTCTTTTGAATTTTGAG
ATTATTCGACTTAGCGACTAGCTTCTGATCAAAGCTCGAACCTATTACCTTGTATTATTC
TGGGAGCTAATGTCTAATCTCATCATTAGTCCATTCAGGATATATTTTTAACCACTATGA
TTTATCAATTTCATGCACAATAGTTGTAAAGTTCTCATTGCTTTTGGATTTTATTCTTTT
AATGGAGCAGGT
>TeaL_117072
ACACTGATATGTGGGAAGGCAACAGTACTGGAAGTAACGAAGGGGCGACATTTGATAGTG
TTGGACAGCGGGGAAATAATGTGTTAAAAAAGGGTGAAAATTGTGGGGGATTCGATGAAA
TGACAAGTGGTGTGGTGGTTGAAGTTAGTGGGAATGGGTCCGATGTAGTTGAAGTTGCTG
GGTGTGTGACGAGAACACAACCGGTGGAGGGCGTAAAGAGTTCGTTTGTGAGGAACCTGA
AGGGTAAGGTGAGGAAGGAGCTTATGAATCCAGATTTTGAGTACAGTGGTGTGGGTAAAA
TGATGATGGGGTGTGGTAAGGTGGTTGATGTCCTACGTACCAGTGTGAGAAGTGGTAACG
CTGGACGGGCTATTGATGTGGATGCATGTGCAGTAAGGAGCAGGGAGTTGTAATACCTCT
GTTCCGTAATACGTTAATTGGTCCTTAAC
>TeaL_117073
ACTAGCATACTCAACAGTGCAAAGCTCTCGTAACCCGATAAGGCAAATAGTCGGCCATGC
TGATTCTCTACTAGATGATGAACGTAGCGATGAATCCACAACAAGTGGAAATGAGAGCGA
CTTTGATCAATCGCCGGAGAGGATACAGAAGAGCCAGCCGATAGGCAGAAAAGCAGTCAG
GCGTGATATTGTTGGATTCATCAACATGTTTGAGCTTGATTTTGAGGCTCAAATGCGCAG
TTTGGACGCAGCTGGTCACCAAACAGGTTACAAGTACAAACGTCCTCTAGTTAGAACCTA
TCGTAAAGGCGCCCTCATCGACTGACCGGTTTCTAATTAAATCTGAGACATCTGCTTCAC
ACAAGAGCTTGGTAAATTAAGGACTTGGTTCTGATACAGCTTGCAAACGTAACTACAACA
CCTTGTAGGCTGCTATCATACACCTCAAACACTCTCATTGCGTCAAGTGCTTAAATATCG
TGGTCGGAGCTTAATGAAATTTAGCCTCGCTATCGAGTTGTAATATTAAACAAAAGCAAA
CTCTGAATCTTCGAGCTAAGTTAGTGACATGACAGAGAGCTAGCTTGACAAATATTATTG
CGCTTCCAATTGTACGGCGGTGAAGAACAATAGATAGGAGACCTAGGAGGAGATGAACAG
TTTATATAAAGCATGATATCTGTAGCTAACGTAATAAAGATACAAA
>TeaL_117074
AAAAGAAAAAAACAAAACAAAAAGTACAATACATTAAGGGTGATGGGTTCTAAAAAGGAA
TTCCAACCTTTTTTTCTTAAGGAAAATAAGTGAGACTCTTTTCTTAAATACCCCACAATT
CTGGAAGTGATCACTTTAGGGGAGTTGTGAGATCCCAAAAAAGAGGGTCCTATCATTGTT
GTTTCCTTAAAAAAAACAAACTAAACAGGTCAAATGCTTGAGATTGGAGTTGAGTTTTGC
ATTTATGGCTGGACTACTTCTCAAATTATTCAATTTGTTACATTTTAATTTATTTACTAT
GTGATTTGTTACATTTAGTATTTAGTTTTTGGTATTAGTGCCATTCAAAACAAATAACCG
GAGAGTTAATTTTCAAAACTTTTCCTAAAATCCCCG
>TeaL_117075
GGAAGACCTTTCCTTTTTGATGGTTCTTTTTTTTTTTAGTCCAAAAAAAAACAGATCTGT
CACCAGCCACATGTAAAATATACTTTGAATTGTGGCAACATAGATGTTCATGTTTACATG
TAAATTGAATATCCAAAAATCATAAAGAGAAGTAGGAAAGAGTTACTATCTGGTATTCAT
CAGAGTACTAGTTGTAGATTGGGGCGCTTGGTATTTTAGTTGAAATTTTTGAGCTTTTTT
TACTTGGATGGACTCCACATTCAAGTATCAAAACACTATGACACCCATAGCAAAGGAATG
GGTGATGCCCATGGATGAAATGCCCCCTCTTCTCCCCTTCCCCCATTTCCC
>TeaL_117076
CAAATCTCACCAGATGCAAAGAAGGTACTTTTCTTGTAACACATCAATCGTGTCTTTGTT
TTACAGTCTTGCCTTGTTTTTTGATGATTGTGTTTGCCTTGCTGACTTGCTGGTTCTTTG
TATAATCACCAAGCAACAGTATCAATTTTCATAGGTTCAAAACCAGTCTATAGCATGCTA
TAAAGGTGACACATGTAGAGGGTACTTGTTCAGTAACCATCTCCAAACATGGAACATCTG
TTCCTGAAACCAACTTGAAGCTTTATCATTGAACTTGACTTAAAGTTTTTCTTCGAATGT
CTAGATAGATTGATGGTAATCATGGGAATTGATTAGATAAAAAACAACTTTATTGCAGTG
AAATACTTTCTGGACAAAGTTCAAGATGTAGGACAAGAACACTCTCCACTAGGTAGTGAG
CCCAAAAAATAAACTTATATGAGGCAGCAGCAAAAGGCTCTATTTAGGGCTGATTATAGT
TGATTTTAGTGGCTGGAAAGTTTGTATAATATGGGCTTTTCTAGGGTTTCTCAGAGGGTA
CTAAAAGGGAAGGCTTTTGGGAGTTAAATAATGGAATTTTGGGGACT
>TeaL_117077
CAAACATTTGAGCGAAACTATTCAGCATCCAAACCTGGGGACTGTAAAACCCAGTAATAA
CTCATAAACTCTATATTTACATAATAATATGATTAACTGCAGTTGATATATAAATTCAAT
TGAAGTTAAATGCAGAAACCAAAATTTATCTTCAAGTCAACAATCTAACCATCCTCTAGT
AGGAGATCCTGTGAGTTGAATAAAAAGCAGCATAAACATAAATTTAGTTTCTGTTGATGA
AAAATGAAAGTTATGCTTACATCTTCGCACAACAGAACTCACATTTAGAACTGTTTTCAA
ATTCATGTCATTATTTATGACAAGGTTTGGCTGAGCCATGTTATAACTGGTTGAGATGAA
AGAGTTTGGCCCGAGCAAGGGTGAGTTCTTTGGATAGTTGTCCCCCCAGCTTCTGTCCAG
TCCCTTTGGAAAGCAGAGTTCCATGGATTTTTAGGATGTGAGAAAA
>TeaL_117078
CTTTTTTGAAGCTAAAAGTTGACAATAAGAAAACAAAAGCTAAAAGCTCCCTTCCCCAGC
TTCCAGAAAATTAATTTTTTTTTATCTTATCTAAGCTATTTTTTACTCATAGCTATAAGC
AAAAGTTGCATTAAACAATTTGAGACAAACACTCAAAATAAAAAAGCTATAAATAGTTCC
AAAAACTACACCAAATAGAGCCTATATGTAGATATACACGCGATTATACAAGAGTGAAGT
GGGAAGGAAGAATCGAAGCAACTGACATGTGGTTACCAGAGTAGTTATACAATGGAGCAA
ATGCTGAGAGAGGGAATTGAAACTATAGAATAGAGCAAAGAACTCTGGCATGAAAATCAG
TAGACCATTGGTGGGTGATTTGGTTTTCTTGGCCCATAGAGAGATGGAGG
>TeaL_117079
ATGTATAGATATATGTATGTATGTGTGGATGGTATATATTCGCATATTACTTAATGCTAA
AAGATCTTTTCGTTCTTGATTTTGCTAATGTGTTTTCTGTTTTAAGGTGTACCCATTTGT
TTTAAGGTGTACCCATTTGTTGGACTGTGATGATTGATTAACTGATTCGTGGATTTTCTA
TTGCGTGCTTGGCTTATTGAGTTTTAGTAAGTATAAACGAACAAGAAAACAATTAAACAG
TAAAGACTGCTCTGTTTTTACCAACTGAAGATGAGGGTTGTTTTTCTCGGGGTTGGGCTT
TTGGGAAAATTTTGCTTCTGATATCTGGAAATGAATTGTGCAATCAGTTCTAGGGCTTGC
ATGCTACTGAACTATGTATTGATGGTAGTGTGGTTTATATTGAAAAAAGAATTAGCAAC
>TeaL_117080
CTCACCCATTGAGAAAATGTGTTTGGCGCTTGTTTTTGCCTCTAAAAAATTAAGACATTA
TTTCCAAGCCCATACAGTGCATCTCATTGCAAGAGCCGACCCAATAAAGTATGTTATATC
TAAGCCCATCCTCTTAGGACACTTAGCAAGATGGCCTCTCCTCTTTAATGAATTTAAGAT
AATTTACGTACCAAGAAAAACGGTGAAAGGGCAGGCCCTTGCAAACTTCTTGGTCGACCA
TCCCATCCCTACTGATTGGGAAATTTATGAGGAATTCCCTGACGAAGATATATTGTTCAT
AGAAGTTTTACAGCCTTGGATAATGTTCTTTGATGGGGCTACTAGAAAGGAAGGGGCAGG
AGCAGGTGTCATTTTTG
>TeaL_117081
AGCAAATATAAACAGCCAGCTCAACCACATATGCCCAATATTGTGATTCAATAAAAACAC
CCATTTGGTTACTTTAAGGTCCCCCCTTGGCACAATCAGAACCAGTTAGCTGGGCACTTC
ACTATGTGCCTTTCAGAACAAGGGCCTGTCCTAATTTCCAGCCTTCAAAATTGTTTACAG
CAGTTGATCTCGACTGGGCTATACCCAACCAACCAACCAACTAGCAAACAAAAAAAATTC
TTTATTTTTTTTACTATTACAATAACATAATATTTTTCCGATGTTTCCCTAATGGAAGTG
TTTGGAAGGGCAGAATTCATATTATGGTGGAACCAAATTAGAAGGAAAAGGAATAACATG
ATCTGCAATTTTTGAATTCCAATTATAAAGTTTCATGAAAATGAGTGAGAGCAGTAATTA
GTGTCATCACTAATGATGTCCCACCCACTGCCACAGT
>TeaL_117082
ACTAATAGTAGGACTATGTTGGCAAATGCATGACCTGCATGTGCAACCGTAGGCAGAACT
CAAGCAAAGTTACTTATCATGTGGAAAGCACATTGGACTGCCTGCGTGATCAATCATAGG
AGGTCCAAAAACTATCTATAGAAACCATCCTAATGGATGCGGAAGACAACAATGAAATTC
TCAAAAGTTCAGAGAGGCCAAACCACTATAAGGTCAACAATCCTTGAGGATGTAGCCGAC
CGTGACATTGTAGGGTTGACCATTCCAGAGATTTTTTTTAAAAAAAAATAGTCATTAACA
AGTTATTATAAGCTATGGCTAAAAATATGTAATCCCCACATTTTGTATAGATAAATGAAA
ATAGCTCCTAGAGTGCTTAAACACTCTTGATACTATAGAACCAAGCACACTAACCTTCTT
GTGATACACGTTGGAATTGAATCAATCATAAATATGTGAATGGCATAATCCTAACTAATA
ATTAAAAGGATAAATTGGGCTAAAAAACTTGAAAGCTAAAAATATTAGAACATGCCGCAC
AATGTCCCAAAAACTACATAACCTAATGACATAAAGAAGGCATACTAAGGAAATATTGAT
TTAACTGCAAGAGTGCAATTAAGTGGCTCAATTCTTTGACCACACTCCACAAAAAACCTT
CTATTCCTCACTTCACAAATTAACCAAAGAAGCGCAAAGAAATTGAGTCTCTGTACATGC
ATCCTTCTCAGACTAACCTCTCTGATCCTACCCCTCCATAAGTTCCCAAAATAAAAGACA
TCCCCAGGCCATGCCACAGCGTCCAAGAATTCAGACCATAATTTGAGACAAAAGAGGCAG
TGTGGATGTTGATTGTTGCCCACATCTTCCTTACAGAATAAGCAACAAAAGGAAACTGTC
TGGTAAAAAGAAGAATTTCTTGAAACTTGTAGCATCAGAAATTCTGCATGGCAAGAAAGT
CTCTCTCCAAGATGTTCAAAACTAAAGATTTAGAGAGCTAATATGAGGATAAGGCAATTG
AAAAGATGACTCCACGGATGCAAAAGGCATCTCCAAGGACCACTAGGTGCGTCACTATAT
AAAATCAGATTACTAGAAAATTCAACATAGGTTTTATAATTTTTAACAACCTTTTGCACA
GATGATTAATAATAATAGCTACAAATAGAAAAAAAATATATATATATATATATTTGATTG
AA
>TeaL_117083
GTATAATTGTCTTTTCCCGTTTAACCTTAACAGAGTTATTATTGCAATTTAGTCCAAAAC
CATATGGGGTGTCTTTGCCTATTTTTGAACCATAGGAGAACAAGTGCTCCAGGCTTTAAA
ATTATGAGAAATCAGATCCAGAAGCTCAAATCAGCTAAAAAATATCAATTTCTCTGGCAT
ACAATACAACAGGAATCAAGAGAACTGGAAAATGAAACCAATGAATTGTATTCCATAAAT
AACCTATGTTGACAAAATATATAAACGTATTGAAATTTTAAATTTATGCCGATTTCTTCT
GGAAGGTACAGTCCATTAATGCAGAAAAAACAAGGCCAATATTTAGAGAAATGTAAATCA
TTTACTGGTTATGATTTTGGGGCAGGGAATAAACAAAGTGAAAGATAACAATAAACTTAC
GTCTCTGAGAAATTCAAATCCCA
>TeaL_117084
AAATTCAATGCTATGAAGACTAGCTACAAATTGGTGGGGGTGAATTATGAAAAAAATTAT
AAAATCAGTGTTAAACTCAACATGACCACCACTAATACAAGTTCTGAAGGGCATCTCAAT
GCAAACTTCTCCAAAGAATTGTGAACATTTGGGAGGCCTGTGGCACCTAAAGTCAATACT
TAACTCAGTACTTGATCTCTAGGAAGTTCCTTTATCAATATTAGGGGTAATTGCAAAAAA
TGACAATTAAAAAAATATGTGTACAAATATATCTCGACATCCTGCCATCCCTTCCTTCGG
CTGAAGTGGAGTAGGAAATGAAAATTTTCTAGAACTAGCTGACTTCATATAAAAAAATTG
TGGGATTGCCTCTTATAATTTGGAGGAACATCTTAAGAAAAAAAGAAAAGAAAAGAA
>TeaL_117085
GTTATGAATTCAAAAATAATCGGTTGATTGCTGATTGTTGTGTGAGTGCCTATGGGATCT
ATTTTAGTGATAGGCATTAGAAGACACAAAAAAGGAGTCCCTAAGATAATGGTCTGGGAC
ATGTTTCTGATTAAAACGAAGGAAGTTAGAAGACATATTCCTTGGTTACAAATAAGAACT
TCTAGTAATTTATATTTAATTTTCATAGGATTACCACTTGCACTAGTAATAGATTGGGTA
GTTTTCTGAAAATATTGTGTAGGAATTAATCTTTCCTGAATACAGTTCATGTTAGCTCCA
CTGTTAACAAGAGCG
>TeaL_117086
AATTAACAAAATTTAAATGGAAGGACTAAATATAAAAATTAGATTTAAGAGACTAAAGTG
AAATTTAAGTCAAACAACAAGAGTGGAAAGTCTAATTAACCTTATAAATATTGTTATTGT
TCACAATATGATTGCAATAGACTTAAACATCAAACATCAAACATCAAACAATTGTTTATA
ACTAGGTCTATCAATTATGTAAGAGCACAAGGGTTAAGAATTTAATGAGATACTAATAAG
CTACTTGAGTTCTTGTGTATATATTTAAATGGTCCAGTTCAGTTTTAAACCAGAACCATA
AGTGTAATACCACGGACCAAATTGTGAAGTATGATTTGCTATCTTAAAACTAGAACCAAA
CCATGCATTGGCAAAACTAAACCAAACAGTGTGGTTTGATTCGGATCAGACCTATTTGTT
AATTTTTCAAGATAGTAGAGAAATTTTTATCCAAATATATGGGATAAGAGAAATCTTTTA
TGTAGTTTAATCTTTTTTTTCCTCCTATTTATCCAAACGAGAGAGGGTGAGAGAGAGAGA
GAGAGAGAGAGAGAGAGAGAATTGGGACTTATGTTTTTATGAATTTCAGAGCATGTGTCA
ATGGACTG
>TeaL_117087
CTTCTTTGCGTGAATCAGTGCTGATATAAGATTCAATTTGTTCCCTGCATTGTGAGGTAT
CGAAATACAACATGGGGATTAAAAGTTTAGCTTTAGATAGTAAACCGCCTCGGTGAATGA
CGCCCAACATGAGGTTGTGGTCGACAAAGAAGCTGTTTACTTGTGCAACTGATTTCTCAA
GCATAAGGTCAAGTTTGCTTCGCAATCGAGAGCTCACGAGCAAGCCAATGAGCTGCGCCA
TAAGCCAAACCGAGCCCAGAACGAGCATGACGATGGACTCGAGGTTGGCCAGTAAAATGG
GGATGAGAATGCAAACGATGGTGGTGACAAGCAACCAGATGCTTTGTACTCGAGTATAGA
GCAACAGGTGAAGCTGATATCTAATATCACTGGTGAGAAT
>TeaL_117088
AGAGAAATCACGACTACCGCACTAGTAACGAGGTTTGAGCTCAAATCGAAGGATTGGTTT
TGATCTTTCGATCTTGATTTAGGTTTTGGATATTTGTGAAGCTTAAACATATCTATACAT
GTGACTTCGGTTTCGGGTCTATCGTCAAAGTCCGACGCTGTTCAATCATTGAAGAGAGAG
AGAGGTGGCAGAGGAGGAGGAAGAGGGAGGATGACGGAGGATAGAGATCAGCGCAGAAGA
GAGAAAGAGAGAGAGAAGAAATATAAGAGAGAAAAAGAGTTGCGGAGGAGAAAGGGACGA
CATCGCAGACGGATGAAAGAGAAAATGAAAGGCGGTCTGCGGTGAAGGAAAGAGAGGTAG
CGCGCTGCGGCGGAGGGAGGCAAAGTAGAGAGAGTGAGAAAGAGAGAGTATGATTGTTAG
GGTTTTGGGAGATATAATATATATATATATAAAGGGTATTTTGGTCATTTTAGTTGAACT
TGTCATTTTGGACAAACTGATTGAG
>TeaL_117089
CCGAAAATGGACAAACAATTTGGGACAGAGTTGGAACAGAGGGAGGTTTTCATACTACAT
GTGCTTAGCAACGAGAGGTTAGTGAATGGATCCGTAATTCCTCATCATGTGAGTCTTAGA
GGTCATTACATTGTTCTTTCTTTGTGACATTTGACTATGCCATGAAGGGTCGGTGCTCAA
CTACTTTGGCATGCTGTCTGCGTTCGTATATGATTCGGCATAAGGGACAGTATGGAGAGA
AAAGCCTTCAATGACCCATATGTTTGGGCTTTTCTTTAGAATGGAAACTAGAAATGGTTT
CATGTAACAATTGTTTTGATCAACACTCAGAAGAATGGGTTTCAACAATGACAAGAAACA
ATATTTTCCTTCTTTGTTTTTCTTATTCATCAAACCAATTTTGCATAGACCGGTCAATTT
ACAACACCCCAACTATTCCCACATGAAAAGAGAATTTAACAAAACAACTAGTTTACCCAA
GCAATGTATAAGAATAACTTCCAATTGGGTTTTTTTTTCTTCAATAAAAATTAAAATAAA
ATATAAAAGAAGAAGAAATTCGAAGTATAAGATCAAGACCCAAAATTAGAACATAATTTG
CACCCACTAAAAAACAAGACCAGACAATAAAACATGACATATATAGATAGATGGGTATGA
TTATGTATCGAAAAAGGAGAACTGGAGAGAGAAAAAAAGGGGAAATGAAGCTTACAGAGG
AGAGCAACAGAGTGACTAG
>TeaL_117090
GGAAAGGGCATATAATTGTCCCCGAGCATGATAGAGTCATTCTCACCAGCGAGTCTGATA
TGGACGTCGACTGGGATTTCGAACTCTTGGCAAAAATTTTCTATTTTGGTTGAGGTATCT
AACCTTCATTTGTGCATACCCATTGTGTCGAGGAGAGTGTTTTCTGTTTGCCTAATGTGG
TTTTGGTTGCCGAGATGCCTGAGACCTAGGATTCGAGGGTGGTTTGGCGAGGGTTTTTGA
AAAATCCTATGGGTGTTCTAAGGTATTGCTTTCCTAATGTCTAAGTAAATCCCAATTCTT
AATCTAGATTATGCAAGACAAATGTAGGTGTGCAAAGAATTTGGGAGCAATAAGAGCAAA
AAACAAGATTCGGAAACCGAAGATTAAGGCCCAAGAACAAAACTCAGAGTTTGGGGATTA
TAACGATTTTCAAAGATGAAGGTTATGCACAGGATATGAAGAGCATGCAAAGATAATATA
CAAGAACAAATATAGAACACAAGGGAAATGCAGAACTTGAAGAGTGTATGTGTAATCAAT
GAGAAAGCTTGAGAATTACATATCAAGATTGGGTAAAGTGTGTGAAATTAAACATGCAGT
GTGTTAAAGCAGAGAAAGCTATGTATCAAACATGAAGAAAATCAAAGAACTAACCAATGC
TCAAGTGCAG
>TeaL_117091
CCCAAAATAAATTCACTTATAGATTTGCATCAATCTAAGCACGAATAGTGAATCGTAAGA
TTTTGATAACAAAATAATAATAATACACCGCAACCATTACAATACATATCTTGATGCTGG
AATTTAAAACCATGCTCTGGTGATCCCAAGCAAGGTTTCTATGCCCTAGTCACAGCTTAC
CTAACAATGGAAAAGTTAGACTATTCTTCAAAGGCATGGAGATTAATGCAGCGAGCAAGG
TTACCTAAATGAGCCAAGCAAACCGAACATGTGTGCTTTAGTTTAGTGTAGGCAGACTAA
TCTTGAAGAGAGAGAAGTATAGGAAAGGGTGCACTCAAGTGGACATCGACTTAGCCATCG
AGTGCTGAACGCAAGATGATGCACAAGGAGTGGACGTCTTCAACCGAACCGAGGTGGCGC
GTCTTGTATTCGAAAGGTTTTTCTTGAATACCTAGGCTCATGTGGCTGGGGCACCACATG
TTCTATCCTTGGTAAGCATATCTTGAACCTAGAGGGAATGATTTGGAGATGTATGATTGT
CATGTGCTTGTGCTTGTGCTTGTGTTGTGCTTGTGCTTCTTAGCCATTAACCTAACCTAT
GTTGTATAGTAAGACACTGCTACTATAGCTTTACAATACGTACATGTTCTTAATTAACTC
TCCTAATAAGAAAGAAATAAATTTTGCTAGTACTCATTTCATTTTAAAGTGTTCATCTTG
CTTCTTAAATGTGTTTGTTGTTACAAACTCATATACCACTACCTTCATCATTTCTCTATC
CAAATCCAAAACCCTGATGTATCTCCTTACATGGCCATTAAAGATAACAACCTATTAAAC
TCTCACAATATCACTGTAGCTAGTAAACCCTTGTACAGATAACACTGAATTAATCGACAT
ATATTAGACATGTTAACACTAGATCAGTTTTAAACACAGATAGAGCTACATAGGATTACC
TCCATTACCCCCACTGAGTTTTACAAAATTATTGTTTTGCCTATAGTTCAAAAGTATTAT
TTCTAAATTGCCCTTAATATTTTTTAAAGGAAATTATAAAAAATAATTCACATGATTTGA
GTCTTGTAACAAATTAGACTCTGGGTTTTAAATTTTATCAGTTAAAACCCAGATCTTATT
TGGCATCAATGTCAACCATGAACCATCCATCTATTTCTATTAAGTAGAATTGATGAAAAA
GGGTATTTTCGTCATTACACTCACCATTTATCTCCACACCCACATTCTTTCCCAACACTA
CTAGCCAACACAACCCACCAACGATGCCATCCACCCCCTCTACAACTCTTCCC
>TeaL_117092
TCTCTCTATTCTTCAATCTCTCTTATTTTTTATCCCTCCCCTGGGTGGCTGATGGATAAG
CAAGAAGTTATGGGCTCTTGCACCCAGTATTCTACTAGATTCTCCTTCTTCCTCTCACAA
CAGTGAACTTTCTCACAGAGGGGTTGTGCTACGACTGGGTGTGCAACAGATTCGTAACTG
ACATCGGTTGACGATGCCTTTGGTTTAGCTTGATTGAGATAAGCTACAACATGTGCCACC
GGCTAGATATACAATTGATTGATTGCACAGACATTGCATTTTCTACGTCTCCAGTCCGGG
TCAGACGCCAATTTACGTGTGATCAAACCCGTCTAGATGAGGGAGCGAAATATCCTGCTA
TGTTCCAATTCATGTTTCGCACTTGGCTTGATACCTCG
>TeaL_117093
AAAAAAAAAAAAAACAAAAAAAAACAAAAAAAAAAAAAAAAAGAAGAAGAAGAAAAGAAA
AGAAAAGAAAAGAAAAAGAGAACGAAAAAAAGGAGACAACCCAATACACGAAACTCCTGC
TCAAGCAGGATTTGAAGCAAGCAAGATTTATGCAGTCTTATCCCAATTCTGGAAAGAAAC
TGCTTTCGTGACTTGAACCTAAGCCACTGGAGCCGCTAACAACAAGCCCGTACCATTGAG
CTAATCATCAAATCTTAAACCCATAACAATGGAATCCAATTCATAAAACACTATGTAATT
TTTCACCTTTATTACCCACCTGCTTGCACACAGTTTTGTTTTCTATGGAAAACAAAAGCA
AAAGCAACCAATGAATTCACAAATATGAAAAAGGGAATAGCTTATGGAAAACATTCACAG
GCTC
>TeaL_117094
GCTTTGGCCAAGCAAATACAAGGGTAATTAAAGCTTCTAACCCAGAAAACTATTCTTTCT
TATTTGATGGAAAATGCATGTATTTTGTTTACTTGATGAATCACTATGAGAAAATAAACT
GGGGGATCAAAATGGCATTAAATCCAATCTTCTCCCTTATTTGAAAAGCACTTCACTAAT
GTTGTACAATTTTGCAATTGGAGTTGCTCTTATCTAAGGCATAAACATATATTTTCGCAT
TATGAAGGCACAGCTTCAAATTTACTGCCCCGGAGTAATATACTAATAATTAACACGTTC
TTTTTTCCTTTTTTCCTTTTT
>TeaL_117095
GTTTTTTCGCCTTTGGGAGGTATTCGTTTGTAGAATACTAATGCGGTTCTAAAACCAACA
TCGGCACCCATAAATCTCAGAGTCTTATTAGTACCGGTAACCTTCCAGTATCCATTATCT
GCAGCTCGATTTGGCTGCTTCCCATTCTTATACTTGCGATCTCTTGGTGTAAAGAAATAC
CATTCCTTCTCTTCATATGGCTTGTAATTTTCTGTTAATTAAGACCAGACATAATATAAA
TAAAACTCATTGAACATGTTAGACTATTCGCTGGCCCTCATTCCTTAAAACTTCATCGAA
TGTTAGAATATACAATTCATAAACCAAAGAATGAATATGCATACATCAAAGGA
>TeaL_117096
CACGAAGCTTGGATTCCAAGTTGGAAGCTGTGATCTGCGAGTATTTTCCGTCAGTGACGT
CCTTTTGTCTATTTAAGAACCAGTCTGGAATTTTGTATACTCTAGGAAAGGACATAATGG
TGATAATCTTTTCTACCTCTTCATCTGTGCACTCTCCTGATCTCTTTTGTCTAAATCGAC
ATCCGCTTTCTTCAAGACTAAGTTGGAAAATCGTCGCCCTACTCCTTTAATGGCTGTCAT
TGCGAACATAATTTTGATTTTTCCTTCGATGTTGGTTGACATAACACGAAGAATGTGCTG
AAATTTATCTGGTATCACCAACGACATGGTTGATAGTCAAAATG
>TeaL_117097
CAAAATTGCAACTACAAAAGTGCATTATTCTTGAATTAAGAAGAAAATTTGCATAGTTAA
TCGTCTTATCTTCACCTCTTGGATGAGTGTATGTGAAGACATGTACCCGATAAAAATGAT
TTTAGTTATTCAATTATGTTGTTTGCTTACGTAACAGAATTAAGCTACTGATTGATTGTT
GCTATTTTTTTAAGGAATTAGATGCCCACTATGTAGTCAATGAAACTTATTATATTCCAT
GCACTAAAGGCAGTATTGGCTTTTCAAAAGCCTTTATGAGGGAGCACCGCTTTTTGTCAA
TAAAGCTTCGGTAGGCCCAATTTAGTGGCTACACTTATAATAACAATTTCGTAATAGATT
ACCTAGTATAATGCTTAAGAGCACCTCTTCATGATGGGTTTGGGCCTTGAGGACTTTAGC
AATAAGCATGTGGTTCCTATTTATAATG
>TeaL_117098
CACAAATTTAGCACATTACATACTACTCTAAGGCTGGAAAACCGGAAAACCGCCTCTCCT
CGATCCTCACCGGAAAACCGCCTTTCATCTTCGATGTTAGATAAGTTATGAATTCCGGCT
CCACTCCTTCCTCAAATGCCGGCACCACCCGGAAACGCCTTCATCTGCAAGAACGCCATC
TCCTTCCCCAAGCATATCCTCGGACCTGCCTGGAATACCGGATACTCGTATGCGTCCCTC
GCCACGAAGTTCCGCTTTCCGGTGGCGGCATCTCTCTTTGCCAACCATCTCTCCGGGTGG
AATTCTGCCCAGTCCGTCCCCCACAGCTTCTCTGACCTCCCCATTGCGTAAGG
>TeaL_117099
AAGAGATTTGTTCAGCCTATGTTGCAGGAAAATAACTGTCTTGTAGGCTTGTAGGCATTA
TGGCACCATTTTCTTTTTAACCCGGATTATATTCAATTTTCTATTTGTTTTGTGCAACTC
AATTATATGGTTTTTTTTAGTTCAATAATTCATAAATATCATAAATATTTCCTACAAATT
TTTTAACATACTTGAACCAGCAAATTTCGGAATGGGTTAGAGTGGCCTTATGTGCCCATA
AAATATCCTTCTCCTCGATCTCAACCTTGAGCTGTTTTGGCTATGTCAACAGGCCAGCCA
TAGGCTATGGGTGGCCTGTTCAACCTGTAGAAATGGTGTTGGTTGCATCAGGAAACCCGG
CTGTTCTACTAGTTTTAGGAGTCTTAGTTTTATTTAAGAATTTCATTTAATATTAGGATT
TTGTTTTCATTTTAGATTTTTTTTGTTTTCCTTATTAGGATTTGTAATCACTCTCTCTCT
ATATATAAAC
>TeaL_117100
ATGAACATGAACCAAACATGCATTTCAAAATTAAACTTGTTTTTAGGGTTTGGTTTGAAT
TGTGCATAGCTGTGTGGGTAGTACCTGCACATCCCCCTTTTTGGGTTCAGTATGCTTATA
GACCTTTGGTATTTCAGTACTTTATGCTGATAGAGCTATGGATGCTATCTTCCATCACCA
TTGTATATCAGTTTTAACATACATCCTGTTTCTAGTGCATTTTGCTTGTGTAGTTCTATA
AACTCTTTGCATAGTGAGCTTATAGTTTTTGTGTTTTGACGTTAAGTTGTCTTGTCAAAG
TAACAAAATCTTCTATATGCTGCATCATTTGCTAATTCTGTATCTATGATGGTTATGTAA
TTATTCATTTATTCTGGCTGATTTTATTGTTTTTCTAACTTCATATATTTTTTCTTTCAA
AAT
>TeaL_117101
ATAAAAGACACACTATTTATTTATGTATTATTCTTTAACATTCATGATTGCATATATCTA
TTGAGTATCATTGTAGATCCCTACTAGATATATTTGTTCATCCCATATTATTTTTACCAT
TTTCAAGAACACAGTCAGATTACACCAGTTTTGAAAATTCAAGAATGTCTAATTGTCTTT
CATGTATGTTTGTAACACAAGTGTAAATGAGAGATAAGTTGTGTATTGAGATTTATGAGT
GTCTTCTCATGTAATTATTTTCTATGGGCATTTCAAGGTAAACCTTGGTATGTATTATTA
TTGTATTTATTCAAGAGGGAACATTTTCTACTTACCTATGTGTAAGGTTATTTCTATACA
TTGTTATGTAATTGGACTTAATTTAAAGATTTTGGTAATGTGTTCGGATAATAAAATTGG
AGCATGACAGACACTTTATTTATGACGGACAGTAGCCTTCGGCACAAGTTACAGGGTTGC
TAATTTTCTCAAAAGATTAGGTAGCGACTCTGAAATCTGG
>TeaL_117102
TACCATATTAAGTCACCAATTGTCTTAAAACCTTAAACTATTGGGAAATGGGCTCAACAA
AAATGTATAACAAAATCTCCAACAAAGTGCATATCACACAGACCAAACATAAGAAACAGA
TGTCATGATGAAATGCTCCAGTAATTACAGAACAATGGACACATTTAAATTTCAATAAAA
AATGACACAGAGCAAGGAATTCTATAATAACTCTATGGTAGAAAGTTCTTAAACTTTAAT
TAAAAATGTGCCACAAGCAACCCAAATCAACTCAAGGTGGTCTTATCCTAATAATTTGGG
CTTCTTATCTCAGATG
>TeaL_117103
CTGAGATGTGAGACCATTTCGGAGAGAGCCCAAAGCGGCGATAGTAGGTGGTTGTGATGG
AAGCGCCAATAGCCACAGTAGGCGGCAGACGAAAGCCAGTGAGAATCAGAGATGAGAAGT
TGAGGGATAGGCAATGGTGGTCAGTAAGGTGGGGGTAGGGCGCGGCCTACATTAAAGCAT
GTTCAACGTCTCTAGAAAAAGAAATTTAATAGGCAAAAATGAAAATTGTCTGACCTAATT
AGGTTAGGTGTTTGGAGTGGAGGGATAAGGTCTGACCCTACTGGTTGCATTCAACAGCAT
GTCAGCATCTAGCTATCTTAAAGATTCCTCAATTGTAGTGCGTAAAGGTTTGAACAAGTA
TCAAAAAATGCTAACAATTTTCATAGTCATCCATTGTGGGTATTAGACTCAAAACTCTCA
AGATAACTAGAATATTCCAGAAATGTCTACATACCTTAAATATTGGTTCCACCATCC
>TeaL_117104
ATTATATTATTATTATTTTTATTAATATTATTGTATAAATCAAAGAAGAAAATTAGAGCA
ACCCGTTTTGCTTGCAAAATTCTATGGAGATGTTCGTCTTTTGAATGAAAATGGACGAGT
ACACACCAAAGCCGGGAACTGATGAAATTCGGGAAAAACATGGATATGGTTTCAAACATC
TCTTTGTTCTGCTTGACCCCAGTTTTTCACTCGAGCCACTTTTTGAACCCCTCCCCACTT
TGCTTTGCCATGCCACTAGATTCATTCTGACCGGTAAGTCAGGATATGCACAAATATAAT
CACATAGAGGGCTGGGCTGGCCTATCAAAGAAAGAG
>TeaL_117105
TATTTTCTCCCATAAGCCAAACTATTTCTCAGTTAATACATAGCATTGCTATGTTCCAAC
AAAAAACGGGCGGGAACTGGGGGGGAGGTGGTCGAGAAAGAAAGAAAGAAAGAAAAAAGA
AAAGAATAGGGAAATAAAAAACTCAAACTGCTACTGGACACCGAAGAACTATGTATGGCC
ACAAAAAAAAGTTGGGGAAAATTGGCCATAAGGTGTCACAATAATTTCCAATCAACACAA
TCAAACTATTAAATGAATAAAAGCTTAAGCAAGAAACAACAAAAACATGCACATCTGCTT
ACTACTGACCTTGGCATCTGTTTCCAT
>TeaL_117106
GGCCCATATTGGATGATGTTCGCGTATAGACCCGAAATTGATCTTTAATTAAAAACATCA
AACTGAGTCACCCTTTAGGACAATTTCGTCAAAGTCCTTACTATTGTACTCTTCGATGAT
CTTGTCATCGAGATCACCCTCTTCAACTAGTTTGGCCAAAATATGAGATATCTTGCGCCG
GTCTTGCCTTGCCCTCATCTGGGTGCCGATCTCATGAAGACGCGTATTGATGCCTGTATC
TGCTAGAACCTCTTCAATTGCGCCAAGCAACTCTTCTTTCGAACAATTGTGGACATCCAG
TCGCCTTCCGAGGTTTAGATCCTCAACTCTTTG
>TeaL_117107
CAATGAACCAAATAGAGCATTAGAATGTAGATGAAACCATAGTGAAGTTTCTTTGCTTTG
TTGTACTATTTTGGGATTCATTAGTTAGTACAGTGACTGTATAACCTTGAGGATTATAAA
TATTATCGATTTTGATGTTCAATCTAGTATTGTTTTGATTTATATTCTTTTAAATTTAAT
GGTTACGCAATGGTAATCTTTAACTTGTGCCTAGAAAAGATGAAATGTCTTGCAACCCTA
GTTTAGTATAGACATTTCGTTCTAATCAAGTATGAGTTATGTTTGATTGTTAAATTCATG
AATCCTCTTGAAG
>TeaL_117108
CAACCTCAATATTTTGATTTCTCTTCTAACTGCAAAATATCAACCACAAATCATAATCCA
GATCCAATAGCAACGGATGTACAGTATCTATATTAACTGTGACAGAGGAAGAAAAACGTT
ATAAAAAGGGCATCAAGGGGATGCAACCCAAATACAACATAGAAAACCCGAAGAACAAAA
TACCAAACAAAGAAAAGATGCAAATCACAAGGCTAAGGTATCAACAAATTAAAAAATTGA
TCCAGGTACAAGGCTAAGGTATCAAGAAATTAAAAAATTGATCCACGTTGGCAACAATTC
CCAAGTTGAATAAAATGGCAACAAAACAGGTCTTAAGTGCAGTGGTCGTTCAAAACCACA
AAAGGACCTCCTATAGCCACAACTCCAAGCTTTGAAATCTCAAAGCAATGAATGGAAGTT
ATCATAAAACCTCCAAAATTGGAAATACGAAATTTTCTTTTGCTTCATAAACTACTTACC
CCATAAAGGTTCTTCTAAATTTCGGCTCGAAATACTAATATATTTATC
>TeaL_117109
CAAAGATAAAATCAAGATCAAAATAAAAAGAAACACATGGATTAATGAAGCTGTAAGGCC
AAGGTTTTGGAACAATTTATCACGATGAGCAAAGAAGCATAATGTACCATCTTGTAGAGG
AGTTCATTTAGGTTATGTTTGGGTCATGGATTCGGATAAAGGATTTGGAAAGGAAAGGGA
AATGATGAAAAAAATTAGTTTATATTTCATTAACATTTCACGCACCTTTTTCCTTTTATT
TTTCAAATCCCTATTCAATTCATGATCTAAATAGAGCCATAATTTTATATACTATAAATA
AAATGACCTGTTACAGAAAAGGTGGCATCAGGGAGGTTGCGAAGTTTGAGCATGTCAAGG
TTAATTCAATGCTGTGACATCTTTGACAAGGTTAATCAGTATTGAGAAACCTCCCTTTTT
TTTTCTTTTTTT
>TeaL_117110
AACAAACACATTTTTTATAACTTCTCAGCAGAACAATCCCTTTAATTAGACAGTCAACAT
ATCTTTAGAGAAATCTAAAGTTGTTCATAACTTTCAAACCAATTCCATTATGCTTTTTTT
ATCCATTACCCGCAATTCACTTTTTGTACACTTAAAAAGAGACGTAACCAAAACCATTAG
GTCTGTCAAATGTGCTTGCCAGGTGTACATTCAAATTCATGTTTTTATGTTGTACAACTA
TATAGGGGGCTCTAGTTCAGTGGTTAAAAAAACTCAGTCTACTAACTTTGAGGTTGTGGG
TT
>TeaL_117111
CAACAACATAATAGAAGCAATCGATCAGTATAGATTGACCGAAATCTGATTCAAATCCTA
TAAGGCACCTATGGGTACATAAGAAAGCAACTTCGAATATGGACTTCGAAGAGATCAAAT
AGGAAAGGATACTTTGAATCACACAACCCATTTATCGAATATGAAAGAGAGTTAGGAGAA
ATGGTTCGATCCTCTATTTTTATTTCTCGACTCTCTTCAAAAGCATTGTTGCATTACTAA
AGGCCATTTTACTAAAATGCTTCCATCAAATGCCAATGTCTTTTTATCATTGTCAAACAA
CAGTCACTGGGTACATGTATCAAAGCTAAAATATGAAAACAAAGTTCAATGTGGTCCCTC
AAGTCCTCAGGGGAAGAAAAAAGAATATTTAATTCCACAAAGACAGAAATCATCAACAAA
TCTTACCAACTTGAAGACTGAAAGCTCTTATGTATTTTTCTTATTTTATTGCCTTAGACT
TTTCATTTGTTTTTAAAATTAT
>TeaL_117112
ATTTGGCCCCTCCAGTATTGCCACTTCACTCAATGGAAACATTGCAATTCAGAATAGAAT
AATGTTTTTGTTTATTAAATGGCCTCTTGTTGTTAACAATAGAGTTCAACATGTTAAAGA
TGCTTTGTGTATAAGTGATGATTTTCTAATGTTTAATAATTTACTTTATTATTTCTTGCT
GACACGCTTCACTTTTCAACAAAATAATGTACAGTGTTCCATTCTTGGTTTCATGTTTTG
TCATGCTAAAACTGTAGCAAATATGCCTTTTTACATTTTTAATATTTTTAAAAAATTATT
CCAGGATGATATTTAATTGGTTTGTGTACAGTGCTTCTTTGACACTCCAGGACTC
>TeaL_117113
TGGAAACCCACCTGCTTTCCGAATATGCAACATACAAAACATGATATTACATTATTCATC
GGTATTCTAATGATCCAATTATTACAGAGTTTTATAAATATGACAAGTGATGCTTAAGAA
TGGTATAAACAAACATACAAATGCCCATTGGGCTACAGTCAGCTAAAAGAGGGCCTTGCC
CTTACATATAAGGCTCACAGCCATACAAATAAGGCCTGTGGCCATTCTCAAGTAAACGAT
CATGATATCCCTTCACCCCTTTCATGTCATCATCAAATCACTTCCACATGCCATCTATAC
CTGTAAAATTTAATTAACAATAATGTCTAGTATGAATTTTCTTAACTTAAATTATATGAA
ATAAGTAATCAATATGACCATTATGCGATAAATAGTTACAGGCAATGGTTTCAAATCACT
TT
>TeaL_117114
CTAAAATTTTGTAATCAAAACCAATGTTTTAATTAAGTTATAAACCTCTATATTTTAGAA
TGTGAATATTACAAAAATTCTATGAAGTTGTTATGGAGGTTTGTTGTTGAGGATGAGAAA
GGTTGTGGAGAAATGTAGTGGAGGGAAATATTGGCATACTTGAGGGTAATTGGTCCACAG
GAAGATTTGTGGGGCCTTATAGGGTGGGTATTTGAGAGTTTGGGAATAATTTGCAAAGAA
AATTGTGTGCAGTGTGGGTAATGGAGTTATCATGAAGTTTTGGCTTGATTTCTGGTGTGA
TCATAGTCTCATAGACCTTTGAGGGAGGTGTTTTTTGACTTGTTTGCCTCGTCAATAGAT
GAGAATGTTTGTCTGCAAGACTGTTTGGTGGTTTTGGATAGTGGTGTTGTGGAATTCGTA
>TeaL_117115
CTGGAGAACTGACTCGATTACCTGCAATGCAAATAATTAGATCAAGCTTACTGCACTAGT
CTCAAAAACAAAAGCCAGATAAGGTGAGTAGCAACGAAAGATGAGCAATAAACCTACGAT
ATTTTACTAATCAAAAAATAAAACCTATGGTATAAAATAAAATAAAATAAACAGCTTCTA
ATTTGTGGTTCTCAGGAAACTCGTTTCACACGAGGATGAGCAATTCAGGGGATGTGTAGA
CTTGTTTGCTACATAAAATATCTGACAAAACATAAAATTTTGAGAGAACTTCAGCATGTA
CTACGAATTGAAACTAGTACC
>TeaL_117116
TTTTTTTTATGATGATTTAAGAGTTGACATACTTTGGCATCTGAGTTCCTCATTCTCTAT
CTGATAGATCATAGATGGGGCAATTTACATTGGTCAAATTTGTATGTTCAAAATGCTGTC
TCAAGCGAAAGGAAATGAGAGGTGGCATGTGATAGTGTTTCAACTGTGCGTACAATTTCG
TTTTATGTATATGGAATATTTCTAAATTATATTTTTGTAGACAAATTTTCACATTTTGTC
TTATATTAATCAAAAGCACTAATGGAAAAGGTGTTGGGAGAGTCAGCCACTGTATATGAT
TTGTGATCTCTGTATATGGAAACAACATCAATTATATTCTGTTTCTCTTTACTGTTGGAA
TGAGTGCATCATCTTTCAAAAACATTCACTCTTTCTTTTTCATTTTTCTCAACAGTAATA
GTGCTGCCCCATCTATTTGGGTTTCATATGCGATCATATAAAGTGTAAACAGTGTGTGTG
TGTGTGTGTGT
>TeaL_117117
AAAAAAGATATATAATTATTTTAAGAATTGAACCAAAATAATAGCACATCACAAGTTAAA
CAAATAAATACTCATAAGAAATAAATAATATTAAGAATAAAATAAAAAAAACAAATCTTA
TAATAAATCTGATAACAAATCTAATAGTAATAATAACAAATCTAAGTGTGTGCGCGCACG
CGCGCTGGACTAATTAAACACAGCCATCTAGGCTTTTTAGGTTTGGGGTGGGTGATTCAT
CAATTTGGGCCATTAATGCAAACCCCCCAAGTTGCGTATAAAGGATGGGTGGGCTGTAAG
TGAAAATGGGACGAAGGAAATAGGAGTGAAAAAGGAGAGTAAAGAAACAGTCGTGAGAGG
GTTG
>TeaL_117118
ATTAGCTAGCCAAGAGCAAGAATCTTCAAGATCATAACTAATTGTAGGAGATGCCACCAA
CATATCATTCAATCTCAGTAGCTCCTCTTCTTCCCAAGCTAAAAGTTGTCTTTTAAAATT
AAGCCGCCACAGCTATGAGCTACTTTTCTTGGCACTAATCTGCTGCAAAGACTCCACTTT
CTCAATGGCTAAGCTGTATAATATGGGGAATTCTTCCCTCAAACATCTGTTGTTGAACCA
AGCATCAAACCAGAATTGAATTCTTTTCCCATTTCCAACATTTATTTTAAAATGGCCACC
ATAGAACTCACCCAAGTTCTAGTTTACTAAACTAAGTTGCAAAATATCCTGCCATACCAT
GGAGACCCCACCTAAATGATTCACAGATGGAATCCAACCCCCACCAGCCTTACCATGCCT
TGAGTACACCACAGATTTCCACAGTGCTTTATCTTTACTGCCATACCTCCACCACCATTT
TA
>TeaL_117119
TGTTGGTGTCGTGACATTGGTTAAAATTTTAGTCTAGAAAATGTTTTCCGCCTTCAAAAG
TGGAACACAATTTCTGCCAAAGTAGGCTTGTTTTCCATGGAAATTATTTTCCGTTGATTT
TCGTTTTTTGCCTAAACAAATGGAGTGTAAGTGTTTATAATAACATTATAGGTTAAGAAG
GTTATCGAGTGAGCAATTGGCTCAACGGCAACTTATTGTAATGTAATGATTATTGAAGAG
ATTGTACTGGTGATGGGTTCAAGACACGATAGTGGTGACCATTAACCTTATATTCATTTG
TCATCAACTACACGTGTCCTGTACTTCCAGAAATGGATCCATTAATTGAGTTCAGTGAGT
TCGTGAATTTAGCCCGTTTTCACTCAAGAGTCCTTGATCCGAGCGCCGATTCATGATCTG
CCACCCCTAGGGGACAAATTAGGTGACTTAACTCCCCCCCTCCCCCGGTTGCCTCATTTT
TCGTATAAGTGCACTTATTTGGGTCATAT
>TeaL_117120
GCTGGTGTTTGAACATATATTGCGATTTTCATTATGTTAATGGAATTACATAGAATGCAG
CTCAAAGACTCAGCAGGTTTGTTCCTATGATGTTGTTATGCATTGTATAACTTGTCCTTC
TAAACAAGCACTACTTATATTGAAACTAAAATCTATGAATATCTCAATTGGGAAATACTA
TGGTGCTGAATGAGGAATGCTATAGTGTAAATTAGGAGAGAAATGTATCAGAAAGGGGAT
CTAATTATATTGAATTTGTGCTGAATTGTTCTTTCAATTGCAGAATATATAAAATCAAAG
AAACTTCACTCTTTAAGCTATTTAATTGCAGAATATATAATTCAATGTTACAAATCTATT
TAATTTTTTGAATAAAAAGGGGTGCATGTGTTAACAAGGTCATATGGGCATGGATTGAAA
CTAGTGGGAAAGTGAATTTTAATTGGTTTTGTTATATAATTTATGAGAAACGAACCCAAG
CCCTTAAAAAAATTAGATGCAATAGGCACATATATATAATAAAATGTAAACAATTGTATA
AGAATTGAAAATTGGATGGATAATATATGTAG
>TeaL_117121
AAATAATTGGGTGCTACTCAGAGACCCAAAGATAATGGAACCAGACATGATTCCTGTAAT
TTCTAGGTTCCAAAGAAGGAAGATCCAGCGAAGGTACACCTAGTACCAAAGGGATTTGAA
AGAAAGTTGAGAGAGCATTTCCTTGGCACAACCAAAAGGCCAGACAGAAGAATGAGAAGG
TTTGAAACTAGTTCCTACGATCAAAAGGAGTGCTAGCAGGGAACAGCTGGCCAAAATACA
TGCTGAACTAAGGGCAAAGGAGAGATCCAGTCTAGCAGTTCTTCAAAAGGCCTTGATGGA
GAGTGATAATGAGACAGATGAAGAGAATGAACCAGGCTAAGAGAAGGTATTAGCTAAAGA
TGAAATGTTCAAAGCTTTCATGGCTGAACAAACCTTCATGGTTGACAAGCCAACAGAGGT
AGATCACCAAC
>TeaL_117122
GGCCAATATTGTGACAACTATATCAGCCACCATAACCTTAAAAAGGTAACATGAATTTCC
AGCAATAAGGTCACCTTCAAAGATGTACATTGAACTATAAAAGCTATTGTGAAAACATGT
ACAAATAATTTCAAAAGCTTTTTTTGTGTGTAGTTATTGAATTGAGGCTTTTTGGCTTTA
AGCAAACAAACAGTTCAATACAAACTACAATGCAATCCACAAAAGAATGACTTCAAACAT
TTTTTATTTTGATAAAAGAGGCACCAAAGGGGTGCAACTTGTGTACAAAAGGATAAAAAC
TAACTATGCATAAAAAAATGCCTATTCAAAGGCTTTTACAAAATTCAAAATTTG
>TeaL_117123
CAACATTTAAAAAAAAAAAATGCGTTGACTGGCCGAACGTCCCGGCGGATGACCGGTCAC
TCAGTAAGGCGACGGACTATTTTTCTAATATCACCTCTTCGCCCAGACTAATAATCCGCT
CGCCCAAGGCCTATCCTAAGCCGAGCAGACTATCAATCCGGAGGATCTCAAACAAAACAA
ACGTTAGCTAAGTTCACTGTTCATCCATCACAGTCCACTCCGAACTGTGATGGCGGAAAA
CAAACGGGGCCTAAGATACCACAGTTGCCCAAATCTAGGTTAAAAGAATATGGATCAGGG
TGCTTTTTCGAACTTTGTCTTGGGCAAGGATTTAGTTCTTACTAAGTTTATGTGGTATTT
GCTCTCTTTCAAATCCATACTCTAAGTTTGCCATATTTTACTAGTTACCAGCTTTTTGGG
GAAAGAGAAGGGTTACATATGACAGCCACAATGAGCTTACTGTTTTATGGTGTGTCACAC
TTGAAGTTATGACTGCTCACAAGGATGTCTTTTCATGTATGCTTGCCATATCTTGCTAAT
ATAAGATATTTTATTTAAGTATAGTATGTATTCGACAGCCACAGTGAGGAAAATTATTAG
CGTTGAGAATTGCACATGTTATATATTTAACAGCTTTTATTTGGATATTTTATTGGTACG
TTCTAAATTGATCTTTGTGGCCTCTGAATTTATAGTCTTGACATGTGACCATCTGAGGGT
TAATAAAGTATACTTGAAG
>TeaL_117124
CTTTAATTTCACTATGGGTGCCATCTGAGCTAGTCTGCATCAACAGTTTATGTTATTCAG
CAATTGTAACAGTTACCAATCAATTACAATGCAACCACTTTCAAGTTAATGGACCAGTGG
TATATGTCACCAATATAAGTGAGATCCAACTATCATCCAACAATTTAAAATCTGGTATCT
ATAATACCAATTATTGTTCATAGAAAAGTAATGAGCATTGTCAAGTAGTAACCAAGGAAA
ATTCAAATCATTGCTTTCCAAGAATGGGCCAGGCGAAAATTTATGAGGACTGTGTTAATT
TAAAATACCCGGAACCACCGAAAAACTGATTC
>TeaL_117125
CGAAGAGAAAGCTAAAATTTGAAAATGGCGGGATCTGTGGTTGCATTAGCGAGCGAACAC
ATGGAGAAGCCGGTGACCGCCATTGCAGACCAGTGGGAGGTTGAGTACTCTCGATTCTTC
AACTATCCTTCTCTCTCCTCCACTTTTCCCACTCTCATTCCTCTCCCCGACGTCCGAAGA
GACCGCTTCAGAGGCACTTGGATCTCTTCATCTTCCACCGCATCTCTCAATATCACTGCC
GATCACTCCAACTCCGATTTCATTCTCACCGTCAATTTCCTCGGTAAAATCCACGAGGAG
CATTACATTTCCAAGCTGTATTTCTCCTGGCCTCACGTGTCATGCGTATCTGGATTTCCT
TCTAGGGGTAGCAGAGTTGTTTTTGTAAGCTATAGAGATTCTTTAGGCCAGATCCAGAAG
TTTGCGTTTCGGTTTTCAACAACCTGTGAAATAGAAGCATTCATGAATGCTCTGAAGGAG
ATTTTGGAGGATGTGAGGGACACTGGGCTTCCACGTAGCAATTTTGCATCTGAAATGTCA
TACCAATCCAATTTTGTTCCTTCTGATGAACCGTACAGACCTAAGGAAGACTGGAGTGCG
ACAGCTACGATAGACTCATGTACCTATCAGATGCAGTCAAGCTCGAAATATGAAGGTGGT
CAAAACTCAAATTGCCAGAATGCTGTACTAAATGGTGATATTGAAAGCATTTTTGCAGCA
TTCCCTCCTGGCTTCACGTCATTGATGATGAGCTGTCAACCTGTGGCCGAACAAGCTATA
GCACAGCCAACTGAACCTGAGGATAATGATCTTAGATATCAAATCACGAGATATTTGGGA
GATAAATCCTTCCAAGATATATTGTGCAAAGTAGTGAAAGTTATGAATGAAATTGGAGAT
GATTTGCTGCTGTGACCGACCATATGCTGCTTTCACCCCATGAGCTGG
>TeaL_117126
AAGGGCGTCACTGATCCAGAAACGGTTTGTCATACATTGTGCATATGAATACATGCATAT
ATTCATATCATTGCATCGAATTGTATCGTTTTTTATGTAATTTGTTTATATGAGTAATTA
TTTTTTTAGGGCTATTGTTCTAAGGCCGTTGAAGAACGATATTTCAAATCACGAACTAAG
ATCGTGTTTATGTAAGTAAATTGTTGTAATTCTCATTAAGATTGACTCAACAACTCAAGT
GAAACCCTTCCAGGACCAATGTTCTGGCTTCTGAATGTTGTGATTGATTTCAACAATGTT
CTAGCTGAAATTGTTGTGCCAACAGCCTACATTTTTTAAAGTTATTTTTGGGAAAATAAA
ATAAAAAATCCGATTTTTTAAACATTGTAACAATCTAAACCCTGATTTTGTTAATTTTGT
TAATTTAACCTAGAACTTTTTAATTTGTTTTCAATCTAAGCTATTATGAATTTTAGTCAA
TAAAC
>TeaL_117127
CTCCTTTTTTTCTTTCTTAAATTCCGACACTTGCACAGCCCCTAACAGCACTGTTGTGAC
TGTCCCTCACTGTCCTACATCACCAGGTGTCCGTTGTCTCAACATTATTATAACTCAATT
AACATTAACATACAAACATAATGTCTGTCAGTCAAAAGAAATTAATAGCAATTTACAGTT
ACCACAAACACAGAGAGAGAGAAGAAGGTAGTAAATCCCCATAATAAGGGGAAACAGTAA
CAACCTTATGAAATCAGCACATATCAGAGATTATTGGTCATGACACCTCCTTGGCAATGA
GTTATTTGAGCCTTTCTTGACTTTTTATGATTTCTTTATCATTAATTTTGTATTAAAAAT
ATTT
>TeaL_117128
TTCCCGGACTACCTCTAACCACACAAATCACCCACACAGAAATTGGAAAACTTATTATTA
AATAATGAAATGTGACATAGTTCTACATGTTGGCAGAAATTGAAGAACTTTTTTTTGTTT
CTATAAAATATTGTGGTGCTTCCACTCCGAGGTAAAGGTAATTCATTGATGTAGCTAGTG
CTAGTACCGACTTAATTTTTGTTGCTATATTCTTGGACACATTGGGTTGGATTTAGAGAA
AACCAACAAGTTGGGAGGGAGGAAGTGGAGAGGCAAATCAAAATGTTTGCAGCTGACATC
TTTTTATCTACCAATTCTTGCCTTGAAGTTTTATGTGGAAGTGATAAGTTGTACTGCCAA
CAATTCTCTAAGATTTGATTGAACTCTTTCAAATAAATTCTGTTTGGAGCCAAAAAATTT
ATGTATATACATCTCTCCAACAGCCACACATCACTACCCGCAAACCAAGTGGAGGATGAT
GCTATTTGTTAAAAGTCTTGTATTTTCTCTGAGTTCTAGTTAC
>TeaL_117129
CTAAAATGTGAGACTTTCCTTGAGCGTAATTGATTTACACGATAGGATTCATCATATTTA
GTAATTGGCAAAGCTGTAACGAAAAGAAAAATATTTTAAAATCCTGTCATGTTATTATTA
GAACAAATCACAAATCGCCCTAGTTAAACAACACAATCCGAATCAAAAGAAAATTCAAAA
ATAAAACACAATGACAAACTTAAGAAACCGTACAAACACACCAAACCACCACTGACCACT
AGAACAACACATTTGCAAGACAATCTAACAAATTAAATTCACAACAACACGGGCTTTGAG
ATAAAAAACAAAAAAGTCATAAGCATCCCAATAAACTGCACCGAGTAT
>TeaL_117130
CTCAAGCAGGGGTATTGGCCCAGATTCCGACTAGATCAGCCACGATGTCTTCGGCAATCC
GCCATAAAGGATCGCCGAAAAGGGACAATTGTAGAGAGGTAAAAACATTGACCCAAAGCC
TAGGGGTAAAAGCATTGGCCCAAAACCCAAGCCTAGCCAAGCAGGATAAATCAAGAAAAG
CCCAAATCATCACTAGGTCCATAGATGAAGAGACAGTGTCACGTGACCAAAGCTTAAGTA
AAATCGCCTTTCAGAAGGAGATTTGCAGAATGCAAGGATGCATTTCAATCCATTTATAAT
CAACGGCGAGGACCACAATTGTCAAAGATAGGGCCATAGGTTTAGCCTACCCAAATGACA
CAACTATCCAATGATCTAAATCCAACAGGCG
>TeaL_117131
TTGGCAAAACAACAAAAAAAAACAAATCCAAACAAAATATCACATCCAACCCCATAATCA
TTTCACTTTTTTCTCTCACAAACATCACATCCAACCACAAAAAAACCTAACTATCTTCCC
AAACACAAAAAAATTTTTCTTCAATAATATCCTACAACTAAAAAAACCTACATAATAACC
CACTTTCCAAACACCCACTACATATTGTGTGTCATTTAAGGATAACTTGACCCAAGTTCA
AGTTCCATTTTTGTTTTTGTTAAATGGGTACATTCAAGCTACGAAACAATTTTGTAAAAA
ATAATATTACTTGCATTTACAAGTGAGTAAACAAAATAATTTTGGTAGTACTTATACACT
TGCTTTTTGGATTTTTTTAGTTAATGCATTTAGGAAGTTATCAAAAAAAAAGTTCAATTG
AAAAATTCAATTATGCAAAGTTATTTATCCAAAGTCCAAGCATTAATTTATTATGTCCAT
AAGAACAATGCCTTATAAAATGAC
>TeaL_117132
AAACTATGTACCAAATCTTGTTTATGAATGTGAAAACCAGTGGATATCTCTGTGTGTATA
AGGTTATGCTTTACAAACGTTTTGTACGCCATCCATGGTTAGTCCCAGCTACAAGGGGGC
AATAAGCATGCTAGTAGCCTTTGTTTTGAGAGGTCTCCTTCGTTTTCCATGTTTCACGGC
CTCCGTTTGCCACTTTGTGACCTCCGATGGGAATCTGGATCAACACGGACCTTGTTCCGA
AGTGATGGGCACAATAACATGAAACTTGGTTTGTTTACAAACATGGTTACTTTTGTTGGA
AAGTCTCTGTTATGAATTCCATATGGAAATTGATTTACAGCTATTACAAGTTACGTTTTA
TTACATTTAGATATCCATGGTACTTATTTATTGCTTTGTCTCAATATAATGCTATTCACT
GGCTTCAGCTCACACCTATTGTTAATAATCATATTTTCAAGTGATGTGGCTTATCTTGGA
ACCCCTTTGCATTTTACATGCTTTTGTCCTTGTAGTGCTTGGAACATGCCAGCATCTACC
TAGTTTCTTTTTTACTCTTGTTCTAGTATGATTGTATATAGCTATGTTGGTAATAGTAAT
TGCCAGGTTCTTATAAATTTTGGCCAAATGAAGGTTAAGTCCTAAGACTCTTTATGTATG
TATTTTCTGTGCCACAGGCCGTGCATTTAGACAATTGCTCCAATGTGGGATGTATTTGAC
ATCAGGACACTTTTTCCTTATTTTTTGTGTATATTTAGAGGCATTCTTCTGCCCAGCTGC
ATTAATTCTGTTTAGATTAATTTTAATCACATCTGGTTTTGTTTTGAGGCCTATATTATC
>TeaL_117133
TCCTTTGCTCATCATTTCCTTGTCTATTCTAAGCTATCCCATTAGTCGAAAGCCTGCTAT
CTGCTTGGTGGTTTACCCATGCATCAAAGCAAGAGGTCTTGTAGTATTTAATGCTTTGAC
AGACTCATTTAATGCTTGGCGCGTAGGCTCAATAACTCCCAAAATCTTTGCTTGTCACGT
AGCCAGCTCTCTTTCTGACGGGTGGTTGGCTGGTGCCAGGGCCAAAATATTATGAATGAG
TTCTGTATTGGCTTAGTGTTAGGCCTATCTTGTTGGGCTTAGGAAAATGGCTGTTTAAGT
AGCACTTGGAAGACTCGCTAAGAGACATACCTTCTGAATGAATATCATGCAAAATTATTT
GAAAACTTTGAACTTGAGAAATTACCGTTTGGGAGTCTACCATAACAAAGTCCAGAAATT
TACCGACAACAAATTTCTTCGTGCC
>TeaL_117134
AATGAATCCAACCTCCATCATCTGGTCAGTTTTTTTTACATCTTTATAAAGCCAAATTTG
TATCTAAAATGGAAAATATTTGTGCTAGCACTAGAATTAACATGAGATGATATAGGTTGA
TTTTGCTTGATATTTTTTATCTAGTATATTGGGGTTGCATTGGAAATGTAAATGCCACAC
TACTGTTGTGTGTCTGTATGTTAGCTATATGGATCAGAAAGATGTGTAGTTTAGCAATCA
ATTTTATATATTTATGCCACACTGCAATAATTTTTGTAGTTTCTAGTTTTAGATGCCTAT
TTGTATGGCTATTATTTCTTCTCGCTTTGTCATCCTTTTGAATATGTATTCCAGCATTAT
AAACTGTTGCAAAGAGGAAAAGAGCTTTATAACTGGGTTTTGAGAGCTGAAGCCTGGCAT
TTGCTTTTTCCATTTGCTAGTACTAAGGCCTGGCCATGTTACTATCCATGCTTTTATCTT
TGAGCTGATTGAATTGCAAATTGAAATTGTTATTTTAGGTGCTGTCTGAACTGGATGTGA
GATGGAATAAATGGTTATTTTGATCGACTTTTTTCTTCTTTGTTACAGATTTTATCAAAG
ACAGCAAACAA
>TeaL_117135
GGCAATTAGTAGCACTCTCCATGTAACATAGCACTTCAAATTTTACAGTTCAAACGGGCA
GAAAAAGTATCTGTGAGGGAAAATTATATTTTTATTGTAAAACTTTGATCATTTTGGAGT
TTAATTACTATAGTATACTATAGGGATTTAGCTGCAGTTTGTAACAAGGTGGAGTACTAT
GTATATATTCTTTTGGTTCAGCGGTCAGGGGTGTCCAGGCCAACTTACATGCCCGTTGAC
TAATCCTCTCCCCGGTCCGGTCAAAGGCAGGCCATCCATGCCAGGGCTAGAGAAATTGCG
AGAAATTACTTTTTTGCAACCTAGCCCCAAGAATCAAGCCCTGAGCAATTGTGTGGGGAG
CACACCCACCAATTGTGTGGAGTACTATATTGACATATCTCTAAATTCAATGTTGGGGAT
TATAATGTAATTCTTGTTGGAACATCAAAGCTCCATGTTTAATTATAGCATGTTTTAATG
AACTTTCTCTTCATTAGTAGACTTGGAAGGTCGACAGCATGAGGCGAT
>TeaL_117136
GGGATCTTTTATTAATTTATACATCTAAATGAGCAGCTGAGCAACCGATTATGCTCGACA
TATTAAGCCCAGTCTGATGCTCCTCCCCAGTCGTCGGTCGCCTTTGGCTCCTCCTGCATC
TGCATCGACCAATCTTGCGTTATTGGCGCGACATGAAGAGGAACTTCTGCCATTGGGACG
GGTTCCATCATATCGGCACCACCCCAGTTCTCTTCATATCCTACCTTAGCCTCTAGCTTG
AGGGCTAAGACACCACCATCTCGGGGTGCAACAATTGCTGCAACTTGCTCTTCCTTCTCG
GTTTCATCTGCGTCACGATGGAAGTAAAGGTCGACCATCACATCCCAAGGTCTGTCGCGA
GAAATCTTGGCGCGCATCCTGAGGACCTCTCTAGCCAACATCCACCACATTAAACCTATT
GAGTGGGTGTTCTTGTTGTTACAAGGGATAGCAATGTCTACATATTTGACAGGCGAATCC
GTGTTACAAAAAGCAATCACTGGGATGTTAACATAACTAGACTCAGTGATTGGTTGATGG
TCGGCTCTCGGGTCTGTGATAACCAAAAGTCTTGGTTCTCTGAAAGCGGCTTGACTCTGG
GTGGTGAAGGCTC
>TeaL_117137
CAAGCATATAGCCACTCTTAAGGAAGTTGCAATCAAGATAATAGATAAAACAGTCTTGAA
TCCATCATCCCTTAAGAAGTTATTTCGCGAGGTTACGATAATGAAAATGTTGGACCACCC
TAACATAGTGAAATTATATGAGGTTATTGATTCGCAGAGAACCTTATACCTAGTGATGGA
ATATGCCAGCGGCGGCGAGGTTTTTGACTACCTAGTTGCGCACGGCCGAATGCGGGAGAA
AGAAGCCAGAGCTAAGTTTAGACAAATTGTATCTGCAGTTCAATATTGTCATCAGAAGCA
AATTATACATCGTGATCTTAAAGCTGAGAATCTTTTATTAGATAGTGAAATGAATATCAA
AATTGCTGACTTCGGTTTTAGTAATGAATTTGTACCAGGTCAAACATTAGACACTTTCTG
TGGCAGCCCACCATACGCAGCGCCTGAATTATTCAAAGGTCTGAGATACGAGGGCCCGGA
AGTAGATATTTGGAGCTTGGGTGTTATACTTTACACATTAGTCTCCGGAACTTTG
>TeaL_117138
ACCACATGCATCAAGCAAAAGCACTCTAAAACTCAACTTCATATAATAAAATAATTGCAT
AGATTTTTATAGCATGTGCTGCCTGGTTCTCCAAATTCTACTAGGACTATGACTCGACAA
TTGAAAATTGACATTTTGGCTACCAGACTATTCTAGACATACCTCATACAAATCTTATAT
GGCGAAAAAATGGCATGGTAATTCTTTTTATTTTTCCTTTTCATTTTTTAATGTTAATAA
CAAGGTATTTTATCACCACCACTGAAGAGAATCCCACCCTTGTCAAAAGACCATTGACTT
TATCTTTTCACCCATGACAAAAAATAAAATATGATTAGTGTGCGATCCATAATATAACAA
ACCACAAGCAATAAGTATCAAATTTAGCAACTTACCACCAATTCCTGAAGTAATGTCC
>TeaL_117139
AAAACAAAAAAACAAATAAAAAAACACAGAATAAAGGTTCACTTGTGCAGCTAGTACCCA
AACACAAATTCCTTGAGAAACAATTGATTATCGTTTTCAGTCCGTCTCTTCCAAGAAATA
AAAATTATAAACGATTTTGATTAAAATATTGCTGATCCATGTGAATAAAAAGGAATGGAT
ATATTGACCAAGTTGTGAGTCAGAAGCTTTGTTCTGATTAAAAAAAGCATTTTGCTTTGT
TCTGTTATTAAGAGACAAGCATTCAGTAGACAAAAAATGTCACTAGGAAGATGGCATGGT
GATGACATTTATTATATGGCTTTACAGGTATAATATTTGGAAAGCCTAAAGTGAAGGTTA
TGGGTCCCATAATCATCAACAAAGGGAAGTGCCATAGTAGTGTTTAATCTACATTTTTT
>TeaL_117140
GATCCCCCACAACAGGCGTCCTTTTCCCCACCTCATCCCCCTTTCTCTCTTGAGTGACAG
TGGCAAAACACTAACCCTCTCAATTTTGGAGGCTTCAATAACGGTGGCGACGACGATGGT
AGCGTGATAGTTTTCTAACAAGGTAGGGAGGCGGAGGGTATCGACGAGAACCCTAGATCT
AGGGTTTCAAATCGCAAGAACCCTAGATCTAGGGTCTTAGATCGCAATAACCTAGATCTA
GGATTTGGAGGCAATGGTGCTAGGGGTGTGGCAGCCAGAGCTAAGGCGAAAGAGGAGGGA
AAGAGTAAGAAGAAGAATAAAAAGGAGAGAAGAGAGGCTTTTGTTCCAAAGTTTTGTGGC
TGAATGAAGTCTATTGATTTGAAGGAAAACTTGTAGCTATAGAAGATTAACAAATAAATT
TCAGTTTTTGGAGCCTAGAAACTGATAAGATACATAACATCAGCTGTAGCTCTAGCAATG
CATCCTCATCATCAGTGCTATAGCTGCACTCACCGAATCACCTCAAGACTATAGTTAGTT
AGATAAAGAATCTGTTAGTGTTTGTTAGAGAGAGTGCATGTATCTGTTAGTTTTGAATTA
GTTGCAACA
>TeaL_117141
AAAGTAATCACAAGTCCTAACAGAATTCTAATGATTGAAATACATCAATTGACAATCATC
TTCTCAGTTCTCATAGTCTTAGACCAACTTGGGTGCATTATGTCAGTAAAATCATATTAT
TACAAATACACAGTGATTATAATAATCATTATTGTTGATTTTAAGTCTTATGCTTTACTA
ATTTCAAAACAAAGGAAAAAGCTCCCAAAGAGGATTGTCCTTGTTACTCCCATATTTAAT
GATATGTTGAGCACATTGAGACACAAATGAGCTTATCATCAACTAATTGTGCAGCCTGAT
TTCTCTTGAAAACTGAACAATAATTATATTACTCCATCCTTCTGTAAACAAAGTAGAGGC
GCATTGAAAGGAGTTACAATATTTTAAATCACTTTGAAATTGGAAGAACCAATGAAAACA
TTTCAAATCACATCAAAATTCAATG
>TeaL_117142
GAAATATTTATTAGACACAAAGTTGTACATCATTGAATTATCTTTCCAATGCAGCAAATC
TCACACAATTTGAAATTGAGTAAAAAGTTATGTCTGAAATACCATGACTTACTCAATTTG
CCAAATCAGAACTTTTCCCAACATTGTTATAATTGATTCTCCTGTTGCCTTTGACTACCA
TGTTTCCTTTACATGGAAAAGTCCAAACATCTTTTGCATTTCCCAGGCTTTGATGTTTCT
TCAGTAAATGACCAACTAGAATGGAGAAAAATTGTGCAAAGAAAGTCCCAAAATGTGGAA
AGAGATTTTGTGGCTGCATATTTGTTGCAACTCTAATGTTGTTTTTGACTGTCAAGATGA
CAAATTACGAAATCTTTATGATAGAGTGATTTGTAGCCATTGAAGTCTTGTTTCCATAGC
CACCAAG
>TeaL_117143
TCCTTTCACGTTCCCTCAGCAACCAACAAACAACTGTCCGATTCCGCTGTAGTTGTTCCC
GTGTTCACAACACATTCTGTCCCCACAAGCCCCTTCGCTTTTCTAGCCCTCTGCTCACTT
TCAATTATCTCCTGTTAGAACCGCTTCAGCACGGCCTCCTGTTCTGTATCAGCTGTACAA
ATACTTCCCACTCCCCAAGCAAAATTCTTCATACCGGTGCTCTCTGGTAACTTCCCCTTG
TTGTCGACCATTCCGGCCGTTGCAGATGTTCTCGTTTCTAACTGTTCCTATTTCGGTTGA
GATCCCTCAACATCATCCGGCTCGTCACTAAGCCACCTCGTATTGTCCATTGATCCATTC
AAGTTAAACCAATTGACGCGCACATCCCCCAGATCCTGTTCATCAAAGAACTGCAGATTA
CTGACATCCTCCTCAAGCTCAGCCAAATCATCCAGCCCCTGACTCGGCCCGTCTTCCCGG
ACTACATTTACCTCCATTCCCATTGGCAATTCCACCCTCGGCTTGGCC
>TeaL_117144
GTCGGCTGTGGCATACAAACATCTGAGTTTTTGAGATTCTGAAATTGGTCTCACTTGATC
CTTATCAAATGCAAATGATAGAAAAGAAAAAGAAAAAGTTACTACTTTCAATAGAGATAC
AATCAAACATTGAGCCGAGTTAGTGAATCTATACATGATCATGCAAATCCAAGATGGTCC
AGATTAATACAACCAGAAGCATTCATCTTCTCTTTCATACAGGAAATTATTTTCCCTCTT
TTTTCGTTACTCTGTTTCTTCCATCATCTATGATCTTCAATACCCATATCTTTTTCTCTC
TAATTCTCTCTTCTTTCTTCATAATCACCGTCCACTCATCAAGAAACACCTCTCTATCAA
ACTCCAATTCATTTGTATTGCCTTGCGGTGGTGGTTCAGCCACCGATGCCGACGGCCGGA
ACTGGGTTCCAGATTCCAAATTCCTCACTTCCTCAAAGAATTCAATG
>TeaL_117145
GTTGGACGCTAGAGTTGAAATATATCTTATAAAGAGGGGGCCTCATCGAGTGTTTTGTCA
GGAATTGTGTGATGAATAAAATTAAATGTGCTGCTGTTCTTCTCGATGCGGTAGCAATTT
GGTTTCTTTTGCTTGCATTAAATGGATTCCCTCTAGCAAATGTTTCCTAAGTGCCAGTGA
ATGAGTTGGAAAGATCGTATCAAAATTGAGTTGGCGTATCGTTTTGCTCGGGTGAAGCTT
TAGACTGAATCTTGAGCATAAAACGGTGATATTAAGTCCATCTCGAATCCTCAACATATG
TTTAGGACGAACTTATCATTATTCTAGAGAAATCTCATGATTATTTAACAATATACAGGT
GAAAATCTCTTGGTTATTCAATGCTTG
>TeaL_117146
ATTAGCCAAAAATTCTAATTGAATTGAGAGACAGTTCCCAGGTAAAAACTTTTAGTTAGA
TCACCACTCCCTTTTAATTTTTGTTACAGAAAGTATATGTATCAAATGAAAAGGGGAAAA
AAATTTGAATGCTTCTGGTTTTTTCCTTGTAGTGATTGTTCATCTAAGTTATCTTACTTC
AAATGTTGGATTTGCTTTTCTAATAGTATCACTTGTAGCTCGACCTGCAGTATTCTGTGA
TGGTTGTGTATAAACTTGCAAGTGCCTCATGCCTATTTTACTTGATATCAAAGCTGAGCA
TATCTTGTCTTTGACACTTCCCAAAAAAAAGTCTTCTCCTTGAGATTTAAGTCATGTTTG
TTTGTTCATGGTATGTGCGGGATTATAATAACAATCCTTGGGACCCACTCTTTTGTTGCG
AAAAAGAGGGTGGAATAAGGCTAGCACAAAATCTAACAACAATAAATACATGGGGCCTGT
TTTATTCCATCTCTTATCCTGTTCCAACCAAACATTAGAGAAGACTGGATTGAAGTAGAA
AATAGTCCTGCGACTGGATGTCCCAAAACAAATTGTGCCTGGACATCCAATCCCCTCAAC
CAATCTTATATGCGAAACAAACTTG
>TeaL_117147
CCAAAATTGCCCAATTCACTTTTTTGGTTTTGAGGTTATGGGGTTGAATCCAAGGACAAC
CACTTTGTACAAATTATGCCAAAGATTTGGTTTGTACTCAATCTACTTTTCCTAGACCAC
CATCCAGTGGGGCATACAATTAGAAGTGGATTACTCGTGTAAAGAAGTTATGCTGTGGAC
TGAAGTTATTGTTAAGAGAAAATAAAGTATGGTTGTTAGTTTGATAAATAAAATAGGATA
ATATGTAAAACAGATAGGAGATTTCTAGAACGCCTCAAATTTGCATACATTTAGAGAAGA
GCAATTGCAACTTACATAACTATCTTTCCATCAAAGCAATCCTCCTAAATTTATGAGAAA
TCAAGCAAGATGGTCCAACTTGTTATAAAAAATTCCAAATGAGGACAACATATGTTATTC
AACCCCTTAAAGAAACCAACATGGATTTCACATGTATATTAGCCCTACGGGATACTATCC
ATATTATTTGTTGTGTGCCGTGATGTGTCCATGAGAAATCTCTCATGATAGTATACACAA
TTTTGCTTTTCTTTGTTTGAAACACTGGCTTTTATTTTAG
>TeaL_117148
GTTTTTATATTTTGTATTTGTATTTGCAAGTGCCTATATCGGATATACTAGAAATTGAAT
GAGAAAAATAAAATAAGAAAACAGTAGTGCATTTTACTGATTTCCCTTTTTAAAAGGATA
AATGGTATTCTCTAGATCTTAATCTTGTCACAATCAAAGGAATAGGAAATGCAGCACTGT
TCAAACATCTCAAACTTTTTGTAACAGCGTTGGCCGCTTGTTGAATTTCTGGTTGTCTGG
CTTGTGTAAAAGTGATCTGTATTTTGTCTTTTTACCACCAAGGAAAATTGTTTGAATTTT
TTTTGATAAGTAAAATAGTTACAAACAAAAATTGCCTTAAGGGGGCGAATCCTATACACT
CAAAGGCCACAACCTATAAAAATCCATAGGCATGCACAAATTGTCTATAAACTGGACAAA
AGATGCAACAGTGAAAGGACAATCCTCCCTGAACCAAAAAAACATAACAGGAGTAAAGAT
CCTTTCATGCTAGACAAAAGTAATTTAATATCCTCAAAGGTTCTCTGATTCCACTCAAGC
CAAATTG
>TeaL_117149
GCAAATCATCCAATGCATTTTTCTGCCAACAGTTAACAAACAATTCAGCATTTTGCAGTA
CCAAACTCCATGCATCTTAATTTTAAAAAGGGATAAGTCAAAAAAATTGTTTTGTTCATA
AGCACATTAATGAAAGTGGACATGATATTCTGAAGCTTAATCGGTCCGAGGAAAGCATTT
AAATTAAAGTGACCAAATACAATTTTAATGATTAGAAAGGACAGCAGCGATAAACAAATT
AACAGAAGCAATATAGATCACAATAGAGAATATATTTTCATGGGATGGTGCAATTAATAT
GTACTTTTTACATCCAGAACAAGAACTTAGTACTTGATGAGGTACTCTGGTAAAAAAAAT
ACAAATGCAATTTGCCATGTAGAGCAATATGATGAAAATGCAATGGATTACGTGTTTTTG
ATCGATGTTATGTATTGTATGCACGCTGGTTTACAATGTTTTACACATTTATTTCAAATT
TAAAAGAATTTCAAAATTTCGTACTCCCATTTGACTTTGAGCTATTTCATAATTTTATTG
TTGAAGAGCTTCATCAATTCCACTTTCTTATGAAAATAAATAAACTAAAAAAATCATTAA
TGTTGATTGGGATTTCTTTATGATCACAATTCACAAGTTTCAAATTTTTTACTTCATATT
AATAATAAGGATCTTATCAAAATTCGCTCACTCCACAGCCCATGCCCTCAACCCCAAAAG
AAACCAATATATATATATATATATATAAAGAAAAAGGAAGTTTATACAATCAATAATGTG
GAAAAATAGGAAGAGACACACAATCTGACAAGAATGTGACTAAAACCAAAGAAGAGGGCA
TGTTTAGAACAATTAATCAAGTCAAAACATCCTATCTGCTACATCTTTGCTGATTATTAT
TGGGTATACCTTTTCTCGCAGAACACTTTTCAT
>TeaL_117150
CAAAGGTTTGCACATCAAGTCTAAGGCATGCGCCTCATGTGTGTTATTGACGTCTTTTGG
GCATAAGCGTACGAGGAGTAGACATATGGAGAACTTGTCTTGGGTTGTTAAACTAAGTCT
AATACATTTTTTTTTTTAAAAGGAAGAAGAAGAATATTTGTAACTATATTCGATGGAAAA
AATCGAGTATATAACCAAAAACACAAACAAACAAAACCAAGGCTCAAGCGAAAAGCTCGG
TAACTAAAGCTAAGAATGTCGATTCGACCTTTGATGAGGGCAGACTTCCTTCTCTATAGT
GAAATGTTGGACTACTTGAGGAAAATGTTATCACACATTTATATTAAATTTTTAAATTGT
TTTTAATTTCCTAAATTCAAAATTCAAACACCTCGAGGCTTACGAGGGAAAAACACGGGC
AGATGCAGGAGTCGTCCAACGTTGAAGGTGTAAAAAACTTAGGATTGAAGAATAGTAAGC
ATAGAATATAGAGCTTATAATGCTTACCCAATGTCACTGAGCTCCATTGTT
>TeaL_117151
TGCTCGATTGCAATTGCACATAAAAATCCTTTCATTTCCTTTCTCATTCCGACTAGTCTG
GTCGGACAATTTTAGACTACTCAATTTGACTGTCTCAAGCTAGTTCAATCGAGCTCACTT
CATTGTTATCATCGGCTGTTGCTGCTGCTTCGACTGTTGCTGGTCAACCGTCACTTGTGA
GGCGCTGAAAGAGTCGTGCGATGGTCCCAGATTTTGTTGACGAATGTTGAGCTGTCGAGT
TATTATGCCCAAATTGGTGCAATGGCGACGCGAGCCCAGCGCCAGCTTCTTGATTAGTCG
CCGGCAGGGTAGCTCGACCAGAATCGACACCAGGAAGGCGAGCACAAAGGTGACAACCAG
GTTGCCGATGAAGGTGTGGCCTAGCATGATGATGGAGGAGAAAATGGCCTGCTCTTGGGC
GGCGAACACAAAGTAGTTTACGTAGGGATTGATAAG
>TeaL_117152
ATCAACCAATTTCGATCGCATCCAACTTCTACATCTTCAACAACACCAGTCAAGATGACC
AAGCGAACCAAGAAGGTCGGAGTTACCGGAAAGTATGGTACCAGATATGGTGCCTCACTC
CGTAAGCAAGTGAAGAAGATGGAAATCACCCAGCACGCCCGATACATCTGCACATTCTGC
GGAAAGAACACTGTCAAGCGACACTCAGTCGGTATCTGGAACTGCAAGGGATGCAACAAG
ACAGTTGCTGGAGGAGCATACACAGTTTCAACCCCCGCCGCTGCCGCCACACGATCAACC
ATCCGACGTCTGAGAGAAATTGCGGAGGTTTAGATGATTCAAGCATGGATTTACGGAGTT
TTCACAAAAATCATGATTCTCATATAGCAGAGATGCTATCTCGCCCAGCGATGTCTGAAC
GCTTACGAGGATATTCGAGAGCAGAGCATTTGCTGATCGTCGAGACGAAACGCTAGAAAC
CCAATACGAG
>TeaL_117153
ATTTAGTTGCGTCACAATCTTCGAAATCATATCTACTGAAATAATCTCGCCCATACTCTT
TCCAATGATCTTCAACCAATTGTTTAACCGTCTTACCAGTGCTAGCCATTATCGAGAGCC
AGGCTAAACAAGCCCACAAACCATCCTTTTCCCTGATATGATCGGAGCCAGTACCGAAAC
TCTCCTCGCCGCAGAGGGAGATGAGGTTGCTGTCCATGAGGTTACCAAAGAATTTCCATC
CAGTTGGTGTTTCATAACAATCAATACTCACCCCGGAACCCAAAAACATCGATTGCCCAT
GAAGGTGGCAAACGGAGTCCAAAGAACTAACACCCGCCGACCCCCTGCCCTATCAACTTT
CGATGGTAGGATAGTGGCCTACTATGGTGGTGTCGGGTGCCGG
>TeaL_117154
GGTTGCTACAATGGTCATGTTCCCTATTGTATGTAATCATTTTTCTGTTAAGTTATCTAC
CACTTCTTAGTGATTATCATTTTGTATTAGAATCTTGATCCTCTACTTCTCATCTATCTT
CTTATATGATATATATAATATTACTTTCAAGTTGCAAAAGATTAATGATATCTTAGCCTA
ACAACAATGTGGAAATTACTAAGAAAGAAATGGTCAGATTTGAATCGAAAAAGAGAGAAA
AATAAAGAAAAGTAATATAGCAAATATAGACTTAACACACCTCTCATACTTTTCCTTCTA
TAATAACTGTCTTATCATCC
>TeaL_117155
GTATCTTTCGACTTCACGTAGTATTTTGGGGCTGATTCTGGGCTACAGGTGGCTTGAGTG
GTGGCCTGCGCTGCAGCCACCGTCAATGCGGATGGACTGAAGTCTGATTGACCCACTACA
GACTTGCATAGTTCGTAGAATGGATTTATCTTGTAAGTATTGTCAGTGATAAGAGATGAG
ACCTCTTGGTTATTGGAAAATAGCAATGTATACCACAGAGAGATATACTTGAAGTACTTG
AACTGCGCCCGCTCTACACTGATACCGTATTTAGATCCAAGGAGTTGCGCTGCCTCCCGG
ATTGACTCTTGCACGTAAGGTTCAACCTTGGTTGAAAGGTCATCATCGCATTCATCTAAA
TAAAACACCCTGATCTTTTTAAGATCAACAGGCTTGTCAATATCGATAAAAAGTTTATAG
TTCTCACCAGCCATAACCTTGAGAGAGGGTAGGATGTCGTCAACGTAGCGTGTGATGGGG
CCAAATGAGAATAGCTCTTCAAGACCGTCCTTGATCTCCGGGAAAGTTCCTCGCCAATCG
ACCACCTTGTGGGTGGGCTTGTGGCCAAATAGACCGCAGTGAAATGCAGGCATCCTTATA
CTTCCGCCGATATCGCTGCATATAGACAGTGGAGTCCCGCATGCCGCCACCAAAGCCGCC
TCGCCACCACTACTCCCGCCAGGGACTCGTGTCAGGTCAAAGGGATTGTTTGTGGCACCG
TAAAGTTTGTTTGATGATGCAAACCACAGCAGTAGTTCTGGCACATTGGTCAAAG
>TeaL_117156
TTTACTCAGACAAAGATATAAGCTGTGCAAAAGAACATGCGGGAAGAAATTAAGGTTAGA
TGTGAGAGAGAAAGCACAAAAGAAAACTTACAATGAAAGAGAACAATAAAAGGTACATAT
AAGTAACCAATTAGCTATTCTCAAGAGAAAATGAGGTTAGCCCTGAGAAACCTCTGTAGA
TATCTTTTGTTCCAAGTGCTAGGAAGTTGTTAACATATTGAACATAATTTTCTTTGTAGT
GATAAAAAGTCGTTATGTAAATACAACAGGAATTCTTGCCATAAAAGGATTTTAATACTA
CACTCCCCTAAATGAGTAGCTTAAACTTTTTATAAGCAGCCCGAACAATTTGTATAAGTT
TTCTTCCCTCTGTTTTATCTTCATTTTTCC
>TeaL_117157
TTTTATTTATTTATATGTCTTTCTTCATATAAACAGTTGTTTCATTATGTTTGTCATTTG
TCTTACTGTGTTCACTTAGGCAATACACTCTTGGATCTGTGTCGGTATTATTTATTTGTC
AAACAATATAAATACAATGAATGCTAGTAATGTTTACAACCGTCATGCAAAAGCCAAAGT
TTGTGGATTTGGTTGGATAAAGCTTTGAAATCTTCCCTTAGTTCCAGTTTCAAACATTCT
TCATAGTTGAACCACAGATCTGATAGTTATTGAACTGTCAGGAGGAGCTATAAGTTTGAT
GGTGGCTGTTACATTGATCATTGATATATAACTTATGTTGCGATCTGGACATGATGTTCC
ACTCAGGAGTTCTTTATCTTTATGCCGTCTGCAATTGTCAAATATGCATATGTTATGTGA
CTTGGATGGAATGAAGTTTTTAACTACCTTTCACTACCATGTTTACAAATCATGACTTAG
GAATCATGTAAAAATGATTAATCAACC
>TeaL_117158
CTCGGCTCGTTTACTAAATGAACTGAGCCGCGTGAAGCCATTAACGAGCGGGGCCAAGTT
TGTTCATGGACAACTCTGTTCATTTGTAGCCTTACCGACTTCGTTGTGGGCGTTATCTTT
GTGACTTTTGTTTTAAAATTTTACATGTTGTCTCAATTAATCCTCCTGCTGATGAATAAT
CTTACCGCTATTATTTCAGAATCTTTGTACAACGGTGACACTTTTAGAAATAAAATACAT
CTTGATAAATTTTAAAATTTCAAATATATTGTTATATATCATTACTCACATCTAAATATT
AAAAAGGGCTCCCTTTGGAATTGTCTTGGGCCCTAAAAAGGGTTTGGCCACTTCTGGATA
CACAGTTTGTATAAACATTTTGTGTAAAATTTTTATGGGGTTTTTATATATTTAACGTTT
TATTATAGTG
>TeaL_117159
TTCTTTCTATGACAGGTCGTTCGGTGCAATCTATTCTGCCAGTATTCTCTAGCTGAGTGC
CTGTTTGACAGTGTGATCAAAAAACAACACAAACATAGTCTTAGGCAACTTTTGACTAGT
ATTAGTTAGAGGGATTGACCTATATGCCCCCCATCAATTTTAATATCATGTTTGATTAAG
GGATAAAAACACAGAACACCTTGTCCACACAGTTGTTAATATGTTGTTTGTTTAGTCCAT
AATTAAAACTCCAGATAATTTTAATATTGGTTCGAGGGTTTCAATGGAGAAAAATGGAAG
TATTAATTAGTAGGG
>TeaL_117160
CTCGGCCATCGGCTCACTCTACCAGCTCGGTTTCAACCCATCCATCGACAAGTTTTACCC
CAAGGTTCAGTTCCCAGTCAGCAGAGGAACCCAATCTCTATCGCCGCTCGTCAAATGGGA
CCACTCCCAATCATGGCTAGTCACCCAATATCCAGAGTACTTCAACCCATCGTCGAACGC
CGACTTCACAGTCAAGTGCGACATTAACGAGGCAGAGGACGAGTACATCGCTGACCATTG
TGTCGACGGACGTATCCTCTTCCCAGCTACCGGATACCTGTTGCTCGCCTGGAAGATGTT
GGCCAAGTGCAAGGGTCAGTTCTACGACAAGATGCCAGTTTTGTTCGAGAACGTAACCCT
TCACCGTGCTACCATTTTGAC
>TeaL_117161
GGAAATACTCTTCGAGTTGGTCAGTGGTCTGACGAAGCTACTAATGAGGATTGGAGTGAA
GAGGATTGGGATGAAAAAGTTATGGAAACTAAAGTTTTCACACCTAGCTCTAAAGCTGTT
GAAGGCCCTCTTGCGAACCAAAAAAATCAAACGTTACTTAACGATACTTCTGTACCCCCG
CAAATGAACCTAGCCTCAAAATTATCAGAAGCTGTCCGCGATGACGTGAGCTCTCAACAA
ACCAACTTAAATACCGTAGCCCAGCAGAGTCAAGCACAACAATCGGCTCAGAAGCCTATG
TCCCACATGAATGATATATTTGATGCCTCTGTGGCAAAAGCTGTGTTGGAACAACAGAAC
CTGGCCATCAAACCTAAAACATCAATTGGTATTAGTCAATATAATAAGGACAACTCTGAC
TCTAAGACGGTATTGGACCAACAAAATTTGAGTTCTATGAAACCCAAAACAGCTATGAGC
ATGAACCAATATAATAAGG
>TeaL_117162
GCAATGTGTTGAGTTGTAGATGGGTCATGCGGGACAGCAGAACTGTGGTATTAACGTTAA
CGTAGTTAAACAAACAAAGCATTATTCTATAACTATAAAAATGTTGAATATATAAGGTTT
ACTGAAATCACATTATGTAGATTGTGCACCATTCTGAACCTGATAGCCTAATTTTGATTG
GCTGGCAGATTTTGTTGGGCCTTGCTATCTGGTCTCCCCTGTTCAATCATATGCATTAGG
TTTTCTCGTACTCAATCCATGCTGCCCCTTTTGGTTTTGCATGTGTGCCCGCATTCTTCC
ACTGTACTTAAATCAGATATCTCCTCATAGCAGGCAGATGTTTTGGTCTTTGCTGCTCAT
AACTGAAGCATCTCAATTGGCTAATTTGTATTTAGTTGTATAATCACAAATC
>TeaL_117163
CTGGTTTTCGCGAATCACCTACTCCATGGGAAATTGAAGCTGAGTTAGAAATATGTTCAA
CTGGAATGGTAACACAACAAAAGAAAAAATCCAAGGAATTCTATCAGTGCTATCATCACT
TCTTAGTTGCATATCAAGTAAAAACAGGACTTAAGAAAGCACTCAGATGTCTAATAGGAT
AGTAAAAAGGACGAAAAATTTGTAATAGAACATTTTATCAGCAAGTGGATTAGTGAACGA
TCCTCCAAAAAAACAATTATACTGCATACAAAAGGATAAATATCAAACCTGCAATAACTC
CTCTCGTACA
>TeaL_117164
CTTTTATTCCACTGCCAGTCAGCGTGATACCTTCCTCCTCAAGGTCATCGCCTTCCGAGT
AGGCGTATCTGCACAGACTCGCACGCATCAAATCAAGTACTATAATCAATGCGACAACAA
TAATTGTGCTTTTCTTCGCATGATTGACAAGCACTTAATACAGTCATGCTAACATTGTAG
CATGATAATAAAATGCAGAGAAAAAAAAAAGAAAAACAAATTATGGTATAATTCAGTTAA
AAGAGTATAACAATTGTATAGGTCAGCTTGCTGGTGAAAGTTGGAATGCTTTCAAAGTCC
TGCAATCTCGATTTTCTACAAATTTCAACAAGAATGCCACAAAATACATTTAACAGCACT
AGTTATACTTCCCTCACTAATCTTGGGATCTTCACCAGATTACGCATATCAAACCTCATC
AAAAGCCTACTTAGGTTGTTAACACAATAATACCAAACACCCTGTAGTGCTCCACCATTA
AATATTAAGGTATAATGAAGGAAGTGTAAGTGATTGAGAAATGAACAAAACAAATTGGTC
CAAGTCAATGAG
>TeaL_117165
ATATTTTTCCAACTTAATTTTCATATACTTAGAATCATGGGTCCTTCCTTGGAAATTACC
TCCCCACAAGCAAGCATATGTTAATACATTACATACATATGCATATATATACAATGCAAA
GGCACACAATTTAAGTTCACAAAACCTTCATAGACCCACGAACAAGAGTAATCTAACTTT
CACACATGATAAAAGAAATTGGGAAAACGAAATAAGCAAACAAGGATAAACAATGCTGAA
AATAAACAAAGCAATGGTCTGTTTGGTTGCTCGGAAAACGCAGGAAACTCGTCAATTGTG
AAACTTAAACCCTCCCGTCAACTAAGTTCAAAACTAATTTCATATCTCTTTTCATGAAAA
CCCCAAAAGAAAAAA
>TeaL_117166
ACAACATATAATGCCAACATGACCCCTGTTGTATCATCGTCATCTTTCTGTGCCGTCTGA
TTCAGAATTGTATACATCATTTCCCTTTTTGATGAAGATTTGCATTAAAATCACAATCAC
AACCATTAAACAATTGCCTCATTTGTATCTTTGTTTTCTTGTGTTCTCCAAAACAAATTG
TAAAAAGTTGGAAAGCACCTATCACAATCAGAATATTAGCTGTTTTTATTTTTATTTTTT
AAATGTTTCGAAAATAATTGGCCAAAGAAGTTTTTATGTGTATTTGAATAAATGAAAATA
GAAAACGCTAAATTTCAAACGGGTGCTAAGGCTCTGAGAGTGATGGGAAAAAGAAAATCG
GGG
>TeaL_117167
ACCCGACAAAACAAAACTGAATATGAGGCAAGTTCAATTTCAGTTCTTAATTATTTTCAT
GGTATAAAAATGCATACTATTCCAAAGATTTTTCCATGCAAGATACCGTTGTGTAACCCA
GTCCACTAAGAAGTTGAATTCAGCAACAGACCCATAGAATAGCAAAGAACCAACGAGACT
GACTGAATTCATCAAGATATATACATCAAACATAAAATGACTTTTTGAATCACTTTCTGG
TAAGTGAACCACAACTCTTCTTGGTCTAGTGCGTGTGACACCACAACCTTGTCCCAGTTT
TAAGTTCCTTCTCTCTATGATTCTCTTTTAGGCCCACACCTTTCTCCTTTCTATAAACTT
CCAATCCATCTCCAATAATATGGATGTTAAGGTACTACACATTCTCAAAGCTTCTATAAT
AAACCATGACCATCCCAATCCTTTGATCTTCTACTATGTTACATGGACTCAGATAC
>TeaL_117168
GTCGGGTTTCCCAATCAAGAGGAGTCCGGTCTTCACCTCTTTTAGCTGCAATTTTTAGGG
TACATTAGAATATGGCTGGCTCTATAACAGAAATTATTCTAATATACTTGGGCTAAAATC
TAATTTAGGTTGAATTGCATCTCACTTCTTATGCATGAATATCTAAGCTGAAAAAATGCA
CACACGCACAAGCACAAAAAGAACCTAAATCCATGTAACTTATAACATTTGTCAATCAAA
GTCTGGGTTTCGTAAGATACATCTTAATTTAATATCAATAAATGAAGTTGCACAATCAAT
TTGAAGTAGCTTACATGCACCCTCTATTTCAACAATCTTTATACTAGCTACTCTTTTAAA
TTAACACATCAATGATAGCTCATAAATCATGGTGCATTTCATGACTCCAAGGATCAGAGA
CACAAGGAATGATGGAAATCGAATAATGACAGAAGATCTTGTTCAAACAAACTGTGCCAT
GAGCCAGTACTTTTATTTTCTAGGAGAGTGATGATACATATAGAGAGACCAATCAGATTA
GCCCAAGTACAGACAATATAATTCATACCCATAGGGAAGTTAGATAATCTAAAACATACA
AGAAGATCAGAAAAAGCCTAACCCTGCATCTCAATTTTTTGGGAATCCAGGAAAGCACTT
AGAGCAACAATTTATATTAAAATCACCAAGGACTATGTTCCTGCTTCTGTAGTGTGAATG
AATTGAATTCATGAAAGTGAGGCTATAAAACAAGAAGAATGAAAATTGTTTAACATACCG
TG
>TeaL_117169
CACATAAAAAGCAAAACCGTTAAGTTTCCAGTTATCACAAAGCAATATGTGGATGCAAAT
GCAATGGAAAATAAAAAACACAAGAGACTGGGTTAACAGTTGAGATGGGTCAATGACTCC
ATGTATCAGAAGGATCTCCATCCTATGTACGCACGCCTCATTGGTCACTTTGAAAAGTAA
GTAAAATATGTCTTCTCTATGACAACAACATATACTTCATTAGTAGATGTGTTCGACATT
TTTAGGCTAGGAAGCTATATATCTTCTTACAAAAAATGGACAATACCTTAATCACATTTG
TTTTGGTTCTATGGAAACTAGTTTGCCATTGGTTCTCCTACCCCTAATCCACATCAAACT
AAGGACGCAAAAAATGTCACACATCCATACGTGAGCAACATGGGAAGTCAAAATTCTGAC
CTCCATGACATGAGCCTTAAAAGTTGAAACCAATAACTGTGGTGGAGCCTTCTTATAAAG
GAAGCTCTAACCTGATTTTGAACTATATGGTCTATGCCACAATAATGTACATTTGCTTTC
AAAGAGCAAACCTTATT
>TeaL_117170
ATTGGATATCAACTTCCGAACAAAGATCAATTGTTTGGATAAAGTTGATATCATCTTTGT
TTGGAAGTTGATATTCAAGCAATACAAACGGTGTGTACTGAGAAAAAGTGTGGTGAATAA
AGTACCTTGCAAGGGGAAAACTTATTTAATTTTGTCATTGCAGCTGTATTTTGTTTTCTT
TCTGACCAATTTTAACTTTGTCAGTGGGAATGCCTTAAGGTTACATGTTGGCTCTTTTAA
TATCTGGATGAATTAGCATTGGAGTAAATCAGTGGGAGATTACTTGATGTGTAGGTATGT
TATTTCCTTTCTCAAGGA
>TeaL_117171
TTATGAATGATTTGATGTTCTCTTTTGATATTTTAAATAAGCAGATGTTGAAGGGATGTT
TACAGATTTTTGTGGATTATGGGTGAGAGATTGTACATATTTTGGCTATACTATTTGAAT
GTTTGCTTAACTCTACAAGCCAGCCTCAATCCCAATTACTTTTTCTTAGCTTTTTGTTTT
CTCCATAAAATTTTATTTAAATCCTAAATCCAAACACAACTTATGAGGAACACTGCTTAT
AAAGGCAAATAAATACTAACAAGGGCCTCGTAGACATTGTTTAATATTGAAAAATATGTA
TAAATTATTTTTAAAATGAAAAAAAAATTAAAAATAAGTGAAAAGTGTTAAGAAATTAAT
AAAAGGCGG
>TeaL_117172
CAACAAAAAAGGAGACACAACCCTGTACTAGGGCTGCAACTTGGTTGGGTTTGGTTGGGC
TAGGGTCTTGTCCAAGCCGAACCCAAAGGGTAGAAGATTCTGTCTAGGCCTGGCCCAAGA
CAGACCTTAAACCTGAGTTAGATTGCCCAAGCCTAGCCCAAGCACAACTGAATAAAACTC
ATGTTAGGCCCGGGTTGCCCAAGTTAACATCAATTTTTTCCCACCCCCCCCGACCCAAAC
AACTCCTTACATCTTCGATATAAAAATAAAATAAAAAGGGCAAACAACTCATTGAACAAA
ATTGATGCTCTTTCCAAAGTTAGAAAGAGTTAGAGAGAATCGATTTAGCAACAAAAAAAG
AAAAAGAAAAGAAAGAACAAATTGAAACTAATATATAGATGCACAATATATATACACGTA
TTTATATATATACACTCTCAACTGTCATGTGGTACAGCAAGAGAGGTATAGAAAGATGGG
AGTAGATTCATGAAAGGAGAAGGTCATGGCTGAAGCACATCCACAAGAAGTACTTGTTGT
GCCTGGCTCACCCCAGAAGTCACCAACTTCTCCAAGTCCTTTGGCTTCAACAAAATGGTT
GTCATCTTTTTCGGGTTGAGCTTTAATCTATCAACCCTGTTGAGCGCTAGCTTGTGCATT
ACACTGATAGAGTTAAAGCTTGTAGTTAGTTCTTGTGGTGCAGCTTGTGGAGAGAGAAAC
AAGGGTGTAATGAGAGAGAGAATGAGGAAGAGGGCCATGAGTTTTTGTTCTTCCTAGTGT
TGGGTTGGTAGAGATGCAATGACTTAGAAAAGTTAAAACCCTGGTAGTTGTTTAGTAATT
ACAATCTAACGACTGGATTTTCATCTTAAG
>TeaL_117173
TTTATTTCTGAACCATGTAGTTTTATTAGGAAATTGACTTTTGAATGGAAAGTAGCGTGT
TAACTGAGACAGAATTGTGTGGGAAGTAGAAGCCCCAATGGAATGGTCATTTATTAGCCT
TCCTATGGAAACATTCATTATAATGGAAAATGGTGATTCCATGTGCAATGCATTTTTCAC
AATTTTTTTCAGTGAAAGCAAACTTGAGACGAAGACATTCTTATGAATGATTATTCCGTT
CCGTGTTTCCAATGAAAAACACTCCTTGAAATTCCACATTGTGGAACTTGTACTGAGTTT
GTAGTGCAGTGGAGTCTTTGCGTGCAATGCTTGTTGTAATTTTACAATTGGCCTCAAAGT
CAACACCGATGTCAAGGAAAGGGGAATGAAGCCAATCAAAGGCTTGTACTGAATTACTGA
AATTAGGGTTTGTTAGAATCAAGTAAAACAGTGGTTCATGGTATCTCCCTTCGGCTTATT
ATGAACTTTAAATTGTGCATTTATGACTCGATCAGTAAAAGAAACACCAATTATTAAATG
CTTGCCATCTTATGTAGACTTTATCTTACCATAATTCTATCCTGTAATGGACTGCAATTA
TTCTTTAATTTATCCTCTTAACCTTATATTGAGTATTTGGACGGAAAGGAAC
>TeaL_117174
CTCCATCAGTTTTGTACAGCTCTTCAAATTTCACCAATCAGTAACCACTAAAAATAGATT
TCCTGAACAAATATTCGTTGGCAACCAGCTGCCATGGTATGAAGGCCTTTTTCTCAAGCA
AGTCTTGATAAATAAATAAAATAGCGTATGTTACCCATGACAACGTGTTAAGTAGATTAG
CAATCATACCAAATTTTTCTGTTGCTGATGTTGCAGCCGAGAATTAACCATAGCAAGAAA
AGCTACAATCTTCCTACAAGTTTCATGCCCTAGTAAAGAATCAGAGTTGTCAAGATCGTG
TTTTCATTATTATCTGAGCCTTTTTATAAGAATGCTCTCACCTCTTTTCTGTATGAGGAG
GCTAGTATCGGTAACCATGCTCTTTCCATTATCATCATAGTTGTAATGAGCCTAACTTTT
GCC
>TeaL_117175
CTACCATATCATATCTTGAGAAGTGCACATTTTTCTGGCTTTTGATGGATAATCAAACTA
GTGCAAGTTGATCAGTAATTCATAGGATGATTAATCAATGATGAAAACCTGAATAATTGC
TTCTTTAGTACAAACAATCACTTAAAGTTTGTATTGAGCATACCTATATGATAGTAGATA
TGATAGGTTCTCCATTAAATGCCTCAACACTGAAGCTCTGATCGATAATATGTTAGTTAT
AATTTATGTAGATACTGGTAATATATGATGTATTTAGTACGTGTGATAGATGGACTGTAG
TTTGTTCACTTCACAGAAATGGCTGTAGTTTTCTGATGAACCATGGCTACCAAAATCCGT
TGCAGTCATGAAGTTGGTGTGTTTGTTTTGCACGAAATCCCAGCCCATTGT
>TeaL_117176
CTATTTCTTTTTTTTATATTACTCTTTATTTTACCTATCTTTATTTTACTTATCTCTTTA
AAGAATCTCCCAGAACTCTTTAAATGTATTTAACCTCAAACAATTTTGTTAAAATAGTTA
TTTTAATAACTAACCTGTTAGAGTGATTAAAATATAGTAATGCTAGTTATAATAACTAAT
GCCTCATGTAAAAAGTCCATTTGAGACACTCTAATGGACTGACGGGTAATTAACCCTAAA
TTTAGCTGTAAGATTTGTTAATTTATATACTCAACCCAGTCATCACCCACGAGAGCAGGC
AAACCAACCATTCAAAGCATCAGATGGTTACATAACTTGGGCTAAACTTAAAGAGAAAAC
AGAGATTTCAGGCAAATTCGAAATCAATAATCTTTTCCAATAATTTAGAATCCACAAACA
AAAAAG
>TeaL_117177
CATTCAACACTTGAAAACAAATTGAAGACGATTTTTTTTTTAAGAAAAAGTACATGAGAA
ATTTGCAACCACTAAGCTTAAAGATGGGTAGAGAAAATGGCCCAAGCAAGGAATTTTTTT
ATTTAATTTATATTCCAACCTCAAGAAGCTATCTTTTGGTATATTAACCAGTCTTGAACA
TGAAGTTGATATTGAAGAAGTCATTTGGAAACGATTGAAAAAAAATTTAAGTTTTACAAC
GGTGACAGTCTAAGAAGCACCAACATTCCAAGATGGGTGCCATGTCGAACAAAGACACAA
CAGAAACATGCATGTCCATATGTCCAACAAGCCAATTGGCGCGTCAATTTTTTTAATTAT
TATTTGTTTGTAGGATACATTTCCAGCGTTTTGGACAAACCTCAGGGC
>TeaL_117178
CTTATTTTGATTGGTTCTTTCTATGTTTTTTATTTATGCTCATCTCTCTCTCTTCATTAA
AGAAAAAGAGTGGTTGGGGCTGGGATGGGACTTCTTATCAATACTATTGACATATGCCTC
AAATAAGTATGGAAACAAAGTGATTAATACCATTTCATTTTGTTGGCCTAAACCTAAGAA
GCACAGACAGGCATACGGAAACGTGACCGGACAGATATGGATACGCAATGCGACATGAAC
ACGACACATGGGATACGCTTGCAAAAAATTTAGTTATATATATTGAATATCATATATTTG
AAGATTTCATTCAAAGATAATAAAAAATTGTAGCATGACACTAATTCCTAGTCATGAAAT
TGGTTTGGATGCTGCCATCTTCATATGCCACTGTCACGTTGCGACAATTTCCATATTCGT
CTGAAACTTTCTAGAGTCATATTGGATTTCTATGATACCAAGTTAGATTGCAGAATATGA
AGGTTTGGGATTAATGAGAAAAGGAAGGAGTGAAAGAGAAGCAGCAAAAAGGGCCACCCT
TCACCTCTGAATGTATTTATATTTGTGCATTATGAGATTACAAAAAAT
>TeaL_117179
TGCCACTCTAACCGGTGCCATGAAAATTGCTCTCGGAGCTGCAGTTACCGGAGTTTTCTC
AACATCGACCCAGCTGTTCGAAACCCTCCGTCAGGCTGGCTCTCACACTGGAGATAGAGT
ATGGCGTATGCCTCTCTACTCTCAGTATAAGACTCAGGTTACAAACAGTCAACTAGCGGA
TTGTCTAAATACAAGTAAAGACCCATCAAAAGGGGGTTCTTGCACTGCAGCTGCTTTCTT
GAGCGAATTCGTCACTTGCCCGAACTGGTTGCATCTCGACATCGCTGGCGTTATGGAGAG
CAAGGACGAGTTCCCATACTACAGTAACGGAATGAGCGGAAGACCAGTACGAACTTTATT
CTACTTCCTATCTGACTTCTTCAAAAACCATTAGATCCAAAAACTTGACTAAACAGCCTG
ATAAGAACTTGGAAAGTGACATACTCCTTAGCCATTTGTGAACTTACAATGTGAAACTGT
AACTGATTCTCAGAGCTTGTCTGGAGAGGATATGTATCAATCTACAGCAAATGTTGGATT
GTGGTCATACCTCACTTATGTAGTGAGAAGTGACTGCCTCTAAAAAGCGGAGGAATTAAA
AGAGCG
>TeaL_117180
AAATAATCCATCTTTTTATCTTTTTTCCATCACATTACCTCTCTACTTTTCTGTACATCT
TTTCGTAAAAAGACAAAAAGTGCACTTATTTAGGTCATCCCAAACAACTCCTAAATATTG
ATATCGGAAGTCTAAAATCACAATTTGTATTGGCAACACTTAGAACCCTCTGTTGCCTGC
TCAATTGTGGCTTAGGAGGAGAAAAAGTGATGCTAGGAGGAGAATTGGGATGCATATTAG
TATCGGCAATACAATCATATATCAGCCCATAACAAACACTATCAACCGGTATATCGGTGA
AGCCGGTATATCGGCAAATATCGATATTGGAAGTCCAAAATCACAACACATATCGGCTGA
TATTTAAAACCTTCTTCTGCCTACTCAATTGTGGCTTAGAAGGCTGACAAAGTGATGCTA
GGAGGAGTTATCTCAGTTACATTGTCATTTAACAATATACCGGCAGAGTTAGCTTTTGCA
GAACGTAATAATGTCTGGAGGAAGACATAAGCTGGTAAGCCGATGCTTATGACTATGCCA
CTATCTTTAAAAGACTTAGCATCTTCGATGTCCTTAAGCGTTATTAGTCCTTGAGAAACC
ATTACTTCCCCTTGTTGTTGACACTCTTTAAAAAAGCTATCAAGT
>TeaL_117181
ATAAATAAATAAATAAAATAAGAACTATCATTTCAGACTTCATCCTAGTGAACAATTGAA
CCCTGTCCCCTATCTTTGTGCATCTCTCAGTATGGTAATCAGAGTAATGCCCAACCAAAG
GAAGAAAAATGCATATTGAGTTAATGAGGCCTAAACAAGAACAAAAGTTTCTAGTATTAC
ACACAGATGTCATTGTTGTTGTGTCCAAACAAAAGATTTCATACAACAGATGGCAGGAAT
CTGCTCCATATTGTGAATGCATAATGAAGAAAGATTTGACATACAAGTAAAAGCAAATAT
TTCAATTTGGAAGAATTTCAATTTCATAATGAGTTTCAAACACTAAAACACATAGTGGAA
ATAGACTCCCATTCAGTATTTAAAAAAATACCA
>TeaL_117182
GAAAATAACTAGTATTTTATATGTATATTTCATGTTTATTACATACAAGATTTATATTAT
CAATAGAATTTGGGTTACTCTAGGTGGACATCCCAAGTTGCAACCCTATAGTAAAAGTCC
CAATCCTGTAACCCAAAACCATTGCCAATCCATCAGTGTTACAAACTTCAGCCACAAGAT
TTATCTCATTTTTTGTAGGGTTGAAGCGAAGAGAGGACAACGCTAGTCCATCACAATCAA
CAATGTCCTTTAATCTCTCTTATTTGGTCTAACATGTGTATTGTCACTGATAAGTCACAT
TCATGTATTATATTCTACAATGGACAATTAGAGTCACAATAAAAAGTAACACTAGAATAG
AAGCATTGTTCATTATAAATTTATAATCTATTTTAGTCACTTTCATGC
>TeaL_117183
CGAGCATGGAAAGAAAAGGGAAAATCTAGAATTTCACATGGAACAGATTTAGGACATCAT
GGATTGAAGTTTTGGAATAATTGAGTAATTATTTGTACTTATTTTAAAATAGTATGTTGC
CAACAAACTTTGTCATTATAGTAGGTTTAAGTAGTTAGAGATATTATGGTAATTTCAAAA
ATGGCTAGACAAGGGTAGTAATCATATTCCATGGGTCATCTTGCACGTCAAGTAATTTTA
TTTGGAGTTCTAATTGGTCTAAAATATTTGCAGTAATATTCTTAGTTACAAATATTGGTG
TCCTAGTCCTTGTAGAAGTAGGAAAAGTTTAGCTACTTACAAATATAGATAAGTTGATGT
AATCTTATAAATAT
>TeaL_117184
ATCCCTGGGCTTAGACTTAATTTTTTGGCCTGTGGCCCGGCCCACCCTAAATTTTGGAGG
GAGCCCGCGAGACCCGACATGTTGGGCCCGGGTGGCCCGGGCTAGATTTACACCCCTACT
TGCAATACGCAAAAATTGCTTCTTAAAGGAACCCACCAACAACTTTGGCTGATATCACGA
TTAAAAGTAAAGAAAGTAAAGAAATTGGAAATCCAATGGTAGAGAAAAAAGTAGCATTAC
AGATATGGGGGTATTATACCTAGGAGGTATTTTTGAGCTCATGCCCAAGCAAAGTTCACT
ACTACATAGTTTATCCAAATAAAAAATCAAAATCTTACGGTGGAAATAGTTGAGACCAAA
AAGGCCG
>TeaL_117185
CGTTTTGTATGTAAGTGTTGGGCTTCTTCTATTATTCTGTGTATTCTATGGCTAAGTTCC
TTAGATCTCGGCTAGGAGATCTAATTTAGTTGTGAGGTCAAAAATCAACAATCACAGTTT
TGTTTAGTTTACTTTCATATATATATGTGTGTGTGTGGGTTATTTGCCCTTGTGCTTAAG
GCCATAAAATCTAGTAGTTGTCCTTGTTACTGTAGTGTGTTGGAACACATGGCGAATTTA
TTTGTCTAATCGATTTATGAGATTGTAATAATGTAATAAAGGGTCGAGATCCATAATGGG
GATAGTTGGTATGTATGAGAGCCTGTTTTGAATGTGTAAACTTGTTTTTGATAAACAAAA
GTTATTGCGAGATTCTTTTGAATTAAAATGGTTGTTCTTGTACTGTTAAAGACGATCTTT
GAGAAAATG
>TeaL_117186
CTTTTGAAAGCATTAAAGTAAAGCTTGTTGTGAGTAGTTCCTCATCGTGTCATTCGGCCA
TTGTCACCGAAGAAGGAAAAGTGTATTGCTTCGGCCGAAATGAGAAAAGCCAGTTGGGAA
CTGGAAATCAAACAAGACATGATGCGCCTGTCCAAGTCGAAGCGTTGAAAGAACACACAA
TTGTAGGAGCAGCTACCGGCCGTAATCACACTATTTTCCTCACTGATCGAGGCACCGTTT
ATGCGTGTGGTGACAATTCAAGAGGTCAGTGCGGAGTTGGTAGATCTGCAGCCATGATCA
CTACAGCAACACGAATTCGATACAAGGGTCCTCCAATAGTTAAAGTGGCTGCTGGCGCTG
AATTCAGTGTAATTCTAG
>TeaL_117187
GCAAGGGAAAAACCTGCCATAATCAAAGGATAACCAGAAGAACCAAAGACATTTTTGTTT
AGTTAAGAATATCAAAAATAAATAAATGAAACATGTCTCAAAGCAAGCCAGGTTTCACAA
ACTTCTGTGTCAGTGCTAAGCTGAGCAGGAGGAAGGAAAAAAAAACCTTCTCAGTTCAGT
AAGCAAGGGGTGAGGGAAAACATGTCATAATCAAAGAAAATCAAAACAATTCAAGACATT
TTTGCTTTAGTTTAGAATATAAAAACCAAAAGATAAATAATAAGAAATATCTCAGAGGAT
AATGAGTTTCACAAACATTAAAGTCAATGGACTCATGGGCTTCACCACAGGCTTCCAAAG
AAGATAATGCGCCCCCATCCAATTAAGGGTTGCGCCATCAATATGTGAAGATACCACTGA
ATGAATTTTGTGAACTAAAACACATCTTCAGTAACATTATATGGATTATTGTGATTTTAT
AGTAAAAAAGACATCAGATACAAACTTCAGTACTCTCACCAAAATTGTACAACAAAAGCA
AGTTCTTTGTGGTACAATATGGAAAACTGGTCAGACTAGGAAATAACAGAACCAAAAATA
TTGGTGGTTTCAATTCAATATGCATTTACACAAAAAAATGCATCTATCCAAGGAAAAAAA
AAATGCCATTACATAATGAATAGAAAAAACTAGTGTGGATGTATATTCCAATATCACAC
>TeaL_117188
GACACGTCATCTTCTTTGAAGTGTCTGTGCTTCATAGCACGTGCAAGGGTCAGTTAAAGG
AATCAATGAAAAATTTTGTGTGATAATACATATGTATTAAATTTTTCTCAAAGTTGATTG
GGTTAGTTGATCCCACCGACCACCATGTAGCTTCACCCTTGGTGATGTGGATGTGGTCAT
TTTCTGTCAAGATTCCTAATGGATCCAAAGGGAGAACACATTGAAACTTGCCTCGTACTA
TAAAGGATTTTATATATTGAAATTGGCAATGTGGAAACCAAAGTAAAATCTCGCTCAAAC
TATAGTGACTATCAATGTAATTTACCATATTATATGGCATTGCCTTGCATCACTGTTTGG
GCAAGTTAGTATGATTTTTCATTGAGTTAGCATTCATAGTGGATTGGTCTTTTGTGGTTT
TAAATTTTAACCAGTCTTTTTTGTAATATGCAGCTTCTTTTTTTTCTTTCCAAGAGTGTG
TGTGTGTGTGTGTGTGTGTGTTTGTAAGAAGTCTTTAAGTGAGATAGGGAGAGCACACGT
GAGAACTCCTGTCTCTT
>TeaL_117189
GTAACCTTCCAAAAAGAAATGACAACAGATCATTGATCATTTACTTATCCACTAACAAGC
AGAAAGGAAATTTTTGTATTCCTTGAGAGGAAAATAACAAACTTAAGATTTCTACACACT
TGGCATGTGAAACAATCAAAACTAAAATGACATGTACTCAAGAAAAGCCCTAGAAACATC
AAGAACAAAATGACAAATAAGCCATAATAAAATCACTAGCAGGCAGATAGATGCACTAGT
ACCGATTCGTTACAAAAACAATGTTATTTTTCATATAATCACATACAACCAATTCAGATC
AGTATTTTTTTGGCACACACTAACATTTTACCATCCAATACCATCTTTGTGTTCTCTAGT
GTTTTTTATTTTACAGCGCCAAACTTGTTCAATTACTATTAGCCTTAGAAATACACATTG
ACGAATTTTAGTTCATGATCCCCAATGTTTCTTTATGTTTCTAAATTCTCTTTGTTTCCA
TTACGTATCCATTTCCAAGCAAACCAAAATAAAATTGAAACAAAACTTTGATCCTTGTAT
ATCTTATATTAATGGATTATTGAAACACCAATCTGATGGTTGTAGAGCTTACAG
>TeaL_117190
CGTAACGGGTGGCGGTAACTACCACAACCGTTACGCAACAAGCGGCCGTAACGGGTGGCG
GTAACTACCACAACCGTTACGTAACGGCGTTACGTAACGGTTGCGGCCGCTTTTTAAAAC
CTTGTATAGTACAGTCTATTGTGAAGAACTTCTATCAAACAAAGGCAAGTGTAGTGGTAA
AATAATGTAGATTCAGCGTTTTGGATCATATCTGGTGGTTTGGACAGGAGAGCCCTGCAT
GGGAAATGTAAATTTTGATAATGGCTCCTGTAAGAGAAGTATAAACCGTTTTGTTTGGTG
CTAATAGTCAATGTCATTACATTTAGATCCCTTTTTTCTTTTTTTCCATCTTCTTTTGTG
TGTGTGTTAACACCATATCATCAAGCACAGTGTTGTCAAAGGCGTGCCTAGGCGCA
>TeaL_117191
CCCAATTAGTTCATTCATATCCACTGCAAAAAAGATGGGGTAAAAGTGGGTGCTTGATGT
AAGCCTACTGCAATAGGTGCTGGGATATAAATAATTCAACATTGAAGTTCTTGGTTAGAT
GCCATAATAACTTATACGACTGTAATTTTGCTCCATGCCATACCTTTTGTAGTCTGACCT
TGTATTGGTATCTGATATTGGCTGCTAGATAATACTTCATTTGGGTATGAAATGGGTTGG
TGGAAAGAGGAACATTTCAATGCATCAGATGCAGATGGTGATGGTCAATGAGTAAGCTTG
AACTTATTCAATTAGCCGAAGTAGTTTTTTTTCCCCTTTCTTTTCTGGTTTTTTGTTTTT
CTTTCGCCTTTTTCAAGTTGAAGTTGGTTCTTTCTCTAATTTATTTTGTTGATGGACTCC
AGCTTTCAGCATCCGGCTGACAGTAA
>TeaL_117192
CAAAAACTTGCCTTTGTTGTGATCTCCAATAATGCACTAATTAAAAGAACCAAAGGTACC
CTCACCAAAATAAAGGTAACATTTACAACATCCCACACAAACATGGGTGATAATTCTCAG
CTCCCTAGCATAGAGAGTGTGGTAGATTTGGGTCATTCTTGTTCTCTTCTTCTCGTCATT
CATTCATAAGAGATACAATTATGTTCAAGTGATTAATAAATCGAGAAGACCCTTAAATAC
CCATCGTTAGTGAGTACTGATTTCTTTCCTAATGAATTTTTTGTAATCCTTTCATTTCAA
AAAATCAAATTTTAGGTAATTGGCCATAATGATTTTCCTGCATGGAGTGTTCTTTCATTG
TTTGGAAAGGTTGAGAGGAATGCCCTCTGTCTTGAGTTTGAAGGAGTTGGATGGCTGTTC
CGCTCTTCGTGATTGTATTTATTCTTTTGTCGTAAAAACTAAAACAAAGGAGGAGGGTTG
TGTGTTAGGTAATTTGACAACCAATACATAAAAATCTCCATTAGATCCCTTGTGAACATG
AATCCCTAGGCTTAGTTTGGTTTGGTTTAAT
>TeaL_117193
GCGAGAGTATATAAATTACAATACCAATTTAATGAGCACTTTCCAAAATTTTGCGATTTA
TAACATTCCCACATAAAACATTTAAAAAACTCCTAGGGGCACACCAAGTTGCCCACCTTT
TCTCCGATGTTAATAATCCCATTTTAATTTAATTTACATTCTTCATTTTGAGGAATTTCA
GACAAGATTTACAACACCAATTTAATGAAATAATGAGCAAATGACAACCCATATTTGGCA
ACTGCCAAATCGAAAACCACTATTCGCATGCCACAAAAAATTTCATTCCACACCATTTAG
TCGTTCAAATGTTAACTTTCGAACAAAAATGAATCGTTTAGATATAAACATTACTTAATA
GTTGATATTTGAACATTTGAATTTTGTTCAGAAAGTAAGATCCGAACATCACAAATGGTG
AGAACCAAGAAAATTTAGTACTAGACCAAAACCTTTAAAAAGGTAATTAAATAAAATTTA
TACACATCAGAGGAAATCATTGACTAAATAGGTGAAAACATCTTCAAAATATTAGATTGC
ACTTATATTCCTCAGCCCATTTACTGCAAAAATGATGGGGCACCCCAAAAGTATCGGTTA
AATTTCAG
>TeaL_117194
CATTGCCGAGTGTTTGGCTCATTTTATGGAAAAGCGCGACGTTAAACAATATTGTTTGCC
TCTTGGTTTCACATTTAGTTTTCCATGTAATCAGGAAGGTTTAACTAAGGCTAAGCTTGT
TAGATGGACAAAAGGTTTTAGATGCACCGGTGTTGAAAATGTGGATATTGTTGAACTACT
ACGTGACGCCATCAAACGTCGCAGAGATATAGATATTGACGTTATGGCCGTTTTGAATGA
CACAACTGGTACTCTTATGTCTTGCGCTCACAAGCGACGAGATTGCGCCATTGGTCTTAT
CATCGGTACCGGCTCAAATGCATGCTACATGGAGAAGTTAGAGAGAATCGGCTCTTGCTC
ACATCTGGTCAACAAGCCTTTGCCTGGCCAGGCCATCGATGAGGAGCCGAAACAGATGAT
AATCAACACCGAGTGGGGCGCCTTCGGTG
>TeaL_117195
GAGGAAGGTTAGATTTTGTTTTTAGCATTCAATTTGATTGCTTTTCTTTTGTGGGTTTTG
ATGATTTGAACAATTTGATGATCAAAATTGAGCTGGCATGTTTTGTTGATGATTGGTATC
AATCTAGGATTGTGTTTGCGTAGTTGTATAGAATCAATGACAGACATTGAATACTGGAAT
TACGTGAAAACCTTCAAAAATGAAAATTTTAAATTAAAATCGAAGTGGAGATAGGGGAAT
TGTGTCACTTTGGCATCTTCGAAGTTAGAATAAATCTACTAGTAATAATGTTATTAATTT
AATGGGGTAGCTCAAGAGATCAAG
>TeaL_117196
GTTGGAATGTGTCCCACATCGCCTAGAGTTATCCCATTTGTGCTGGTTATAAGGCTCCAG
TTTCCCTCTTCTTAACAATTGGATTTTAAGAAGTGTGAGATGGGATTTTCAATGTTGAGC
ATGTCAACTCAAGCGAAGAGGGTGATGTGCTTGGGTTGAGGTTTGCTCGGCCTAGCCTTG
GAGGTTCTTTCAAGCACGCTCATTTGAATGAATTGGGAGATGCTTCGATAGTGTCCCTCA
ACACATCTTTGACTTGATGGTAAGGCATAGTGTGCACTATCCTTGGCCGGCATGGCTTGA
CTCAGGATATGAGTTTGTGGAGATGCATGATTGATACATGTGTCAACTCACAAACCTGAC
ACATGGAATCAAGCCAATTGGAGATGATCACGTGGCAAACACATCACGATGACTTGGCAT
CCTACGTAGGAGAACCAGATATAAGTACCAACATGTATGAAACATTAGGATTAAAGAAAG
GGACAAAAATTAATCTTCTACAATTTGTTGTTAAGTGAGATCAATCAACCATTTTCATTA
CGTATTTGTGGGGATGATGTGCTTACTGGAAGGAACAGAGAAACAATAAGTTATTACAAG
A
>TeaL_117197
GTCGGTTATCAAAACGTTCTTACCCTTGTAGAAATTCACTATGGTTGAGACTTGGGTTAG
TTCCTTCGAACTTGGATCTGTCTGGTTCTGGTTGTTACAAGCTTGCGCCATTGTGTGTCT
TGGTGAGATGAATAAACGTTCTATGTATACTTGAGGCTGATCTTGTTGCTGCTGGTGATT
GACAGTGTAGATGGTGGTGGAGGTGGTTATGTGATGCTCAAGTTGATGATGACGAGGCTG
ATGTCAAATGAGATGAGGTTAAAATGAGAGCTTTTGAGGCGAGAGTTAATCGAGATGACG
ACAATGGCGACAGTGAGGATACGTTTGAGTTTGTTTCTGAGAACGTCTGTATCGCCGGTC
TGGCGTTAATGCTCTAAAATTGATCACGCCTCCGCTGGTCTCTTATATACTCCCGAACAT
CTTTG
>TeaL_117198
GGAGGAGTTACACAGTGGTGGTGGAGGGGTGACGAGGGTTGTGGAGGAGTTACACAGTGG
TGGTGGAGGCGGCAATGATGTACTTGATGGACCTAAGTGGTGGTGGTGACGGTGTCCATT
GTCCAACTCATTCAAACTCAATTTTAATTAGATTTAGAAGATATTAAAATTTGTTTATAT
ATTCAAACGAATTTAAACAAATTTGAAATAAGTGTAATTAAGAGAATTCATGATTTGGAA
TTGTCTTTGTCAACTCTACACATGTTGCACAAGTAAACAATGAGGCATATGAATGACATA
TCAATATTTTGGACCTGTAGAGTCTGAAGAGTGTTCCTCCTAATGCATGTGCACTCTGAT
GAATAATGAGAGTTAAATATATATATATACACATATATATAATTGACATAT
>TeaL_117199
ATCAATTAATCAATCAATCAATCAGTCGATCAATCGTTTATATAATATAAAATTGAACTA
AATACAAATCTATATCAAATTAAATCATTAGAAGCCATGTCGACGGCACGCGAGCCAGAG
ATCAAACGCGAGGCGTTCAGCTTCAGGTTAACAGAGGACGTTGTGATTAGTGGTATTGGC
GGCCGATATCCAGAGTCAGACAATATCGATGAGCTGGCCGAGAATCTCTACCAGCATGTT
GACATGATCACCGAAGACGACCGCCGTTGGACGCCCGGTCTCTTTGGTCTACCCAAGCGC
TCAGGTAAGATCAAGGATTTAAGCAAGTTCGACAGCCACTTCTTTGGCGTCCACGGAAAG
CAGGCCAACATGATGGACCCGCAGGCTCGTCTCCTGCTCGAGGCCACCTACGAGGCGCTC
GTCGACGCCGGCCTCAACCCGACCAAGCTGCGCGGCTCCAAGACTGGTGTCTACATAGGC
GCCAGTGTCAGTGAGGTCGAGGAGGGTCTGGCTCAGGACGTGAGCAAGGTCAGCGGTTAC
GCGCTAACCGGTTGCTCGCGATCCATGTTCGCCAACCGTATCAGTTATGTCTTCGACTTC
CGGG
>TeaL_117200
AGTTTCCAGAATTTCAATTGAACTACAATAATTGCATATTCTGAATATGCACCTGAAATT
TGCAAGTTAAAATGCATTTGATGCAGGATCATCGCATTGAGAAACCTTAAAAATCATAGG
AAGGTAGATTTCTTGAATTTTGGCAATGAAGACTACAAATGAAACATCCATCTAAATTAA
CTACATCATCTGATGGAAACGAGATGAACTGGAATAATATGTCTAAACAGAAGATCATAA
GTTAACAGTTAAAGAAAACAGTCATCTCAAGCAGATAAATGACCTGCATGCTGGATAACC
TAAGTAGGGTGTGAGAGAAAGAGAGGTGGTAGTGGGGCCAGTGGTAGAGAGTAAAGTAAT
TGATAATTACCTGTAATCAACCGTTGGAAGAT
>TeaL_117201
TATTATTTTTGGTTAGGGTGGTTAAGTTGTGGTTTATACATTTCGGTTGGTGATCCTATT
CTGTTATCTCTTAGTTTTGTGATGTGTTATTAACTTGTCAAAACATACAAATTTCAAAGT
GTGGCGACTTTATTCTGGTAGCAATTAAAATGCTTCCTTTTTGGCTTTTGACTAGGCAAT
TAATGACCAACTAATATTTTGTGTACAAAGGTGCTGAATGTATGTGCTGTATGAGTGGTT
TGGTGGCTACCAAAACTCACTCACAGCTTGTAACACCTTTAGGGTGTTTTTGCATGACAG
GATA
>TeaL_117202
CTTTATTTTTAAACCTACTAACGTTATAAAAGCTAAAACTATTTGGGGCCGATTTGCTCA
TCTTGGGCTAGGGCCAGCCTTTGCTACACAGCCGCCTATTGCCACTCCCAACCGTCCTCT
TCAAACCCTAGATTTGGAAAACTAAAACCCGGAAAACTAAAACCCTTTCACAGCATGGGG
GGAGGATGTGGCCTCAAGGGTGCTGCATTGCCATGGTAAGGGGAACTACAAGGGGGGGAA
GTCGATTAAGCTGGGGGCTACAATGGTTGGAGTTGGGCAGCGGAGATGAGCTAGGCAGCT
GTGATAGTGGTTGACGAAAAGGGGGTGCAGAGAGGAGATTGGGGGCCACTAGTGTAGCTG
TGGTTGTAGGTAGTGATGGCGGGCAAAGGGTGGGGAGCAACAGAGGTTGGCAATCGGCAG
TGCAGGTGGCTAGAGGAAAAGTATGTATATTTGGCTGTTAATGACAATGGGGTCAAGGGG
CACAATCGTAA
>TeaL_117203
TATTAAACTCAAACTTAAATGGAATTTACCCTTATTTGTATTTAGGTCTATTTTGGCTCA
ATTTATTACTTTTCGATTTGATGATAAAGAGAGTTGAAACTCCTTCCCCATTTCACATAG
CTTATAGATGAAGGGAAATGGCTCTATACATTGTTAATGTTATAAAATGTTTTTAAAATA
TGTAAAATTATTAAAAAGTATATTAATTTTAGTGAAGTGTATTGAATTTAATGAAAAATA
TATTTAAATTTTTTTGTATTGAGCAAGACCCATAGATGAATGCCATAAATGCTTTCCCTG
TTTATTCTCTCTCTCACTCTCTCTCTTCTTTTTTTCCCAATTTCTCCTTTGC
>TeaL_117204
CGAATCTCGAAATTTGAACTTTTCATATAATTTAATAGTTCAAAATGAATTGATAAAAAT
AAATAAAAACCAGCAATAATAATAATAAATAAATTTGAGGATAGTATTTATGGTCATGCT
TAGGGTACGATGAGTTGACATGGTGGTATATCCTCAAACAAATAAGACCTAGTCAAAGAA
TTGAGTAAAGCCAACTCAACATACCTCTTTTTGTACAATCTTATTGGTCAGGAACACCAC
GTACACGTCACAATGGAAGTATTGAAAAATTTTTCATATAAATATTTGCAAGAAAATTAT
TAAACTTATATAGCACATTATTTGAAACATGCAACCAAGACTTCTTTCTCAAAACTTTT
>TeaL_117205
AACCTGATAGAGAACTTTCAAGCTCCTTTTCTTCACCATCAATCAAGACTAGCCTCTACA
TTGCAGTCTCAAACTGAAGTCTTATAATTTTCCAAGCTTTAGTTGTCTCCCATCCCATTT
AAAGTTTTTCACCTCATATTTTCTGTCTCTCTCTGTCGGTGCCATGAGACCTGAGGGAAA
CCCTTTAGACCTCAACTACTTGCCTGATGATTACAGTAGAGATGGCAAACATGTTATTGA
AGACAGCTCTTCATCTGATGGGCATAGGAAAAAGAAAAGCGGCGGGAAGGATGAGAAAGA
TGAGAATGGGAAGGTCTATGAGTGTAGGTTTTGCTCTCTCAAGTTTTGTAAGTCTCAAGC
ACTTGGAGGACACATGAATCGCAACCGCCAAG
>TeaL_117206
CTTTCTTTCTGTTTTTTGGTTCAACAGTAAGGGGTGTACAGGCCAGCTTGTACGCACCTC
ACCTCGACTAATCTCCTCTCCAGTCCAGTCAAAGGCAGGCCATCCATGCCGGGACTAGGG
AATTCACAAGAAATTTCTTTCTTGCGCCACAAGAATTCACCCCTGAACAATTGTGTAGGG
AGCATACCTACCAACCATTCTGGACAACTCTCAAGGTCATACTTCCCGTCTTCTAAATTC
ATTGTAAATTTGACTAATAATCTAATTGAATGAGCTAATTGAATATAAATTGCACAATAA
ACTTAAACTCCATTTCAAACCTCACCTTTTGCTTGGTGAACAACAACTT
>TeaL_117207
CGCATGTTGATATTCTTGTAGCTTGTGGATACAACAAACCTTCTAGAGGCTGTGTTCTTG
CAGGTGCAGTGCTTGGTGCTGTATTGTCATATATCTTAAATTATCACAATATAGAAGATC
CAAAGATTGATTGGAAAGAGCTTCAAGGGCTTTAAGAGCTTACAAGAGATTTCTGGTATC
TCACTCTGTCCCTTTTATCTCTTTCTGTAAACTTTCTTTCTTTTATATATTATTCTTACA
CTCATTTTTGTTTTCATAATTTTCCACACTGCTGGTTGTTTCCATGGCTCATTTTATCTG
CCCACTTGCCTTGCATAATTTAACTGTGTCAAAAGACGGTAGAATTTGTATTTTATATTT
TCATTTCCTGTGATTTGTTTGTATTAGTGAGGGGAATTATGCTTAGGTGACTTATTTGCC
TATGGTTATGAATAGGGAG
>TeaL_117208
AAAGGGCAAATTTTATTTTACTCCCCTTATGATTTGTCTTGTTTATAATGATAACCACCC
TATATTATTTTAAAATAACTATACGAGTTAATAGCAAGTATTGTGAAACGCGTGTTAAGA
CATAAGGGCTTATTGTTAAATGCCAAGAGGTAAATTGCATGCTCATTGTTAAATGTCAAG
AGGAAAATTGCACAGGGAGTTGAAATAAATTCTCTCACAAAAAAATGTCAAAAATGTTAG
TTATTTGCATAATGAAATTTTATATGTACAAGGGTATTTTAGTTTGTTTTTCGGCTTCAG
TTGTTAACGGACTTTAGTTTGTTTTTTGGCTTCAATTGAACGGACTTAACGGTGCATTTT
AATGCACAAGTTATATGGAATTGTGTTTTATTTTTGTACACGTGAATCAAACTACAAAGT
GAAGTGAAATTTGTTCTTAGAAAAAAGTTTTCAATACATTAACAATACTTTAACCAAACC
CGGATAGAAGTATAAGGTTGGGATACACAATTAAAAAGTTCATTAGGCTAAATGAAAATA
AAGTCATAGGAGTTCAATTTTGTTTACACTCTTTGAATGTGTG
>TeaL_117209
AGATAACGTAAAGTACTTTTTTCTTCACTAGATTACCACAAGTACATTTTTTTTCTTTCT
TTTCTCAGCCGTAATGCTACTACAATTTTGTGCTTTCTAATATTTTTTCTTACAATGAAA
CCCCCCATCCCAACTAAGCCATTAAACCTTTTGTATTATGAATATATAGACCTCATCATA
TTCAACTATTTAGTTGTTAAGAATGTACTAACATGTATGGTAGCTTTAGTTTTTGTTTCG
AAATATTTATTTATGTTTCCAAATTCTTATGCCATTTTCCATATATTTCTGAAACGTTTC
CGTTTCGAAGTTGACCAAAACAATTTTTTGATCCTTGAATGCAACTAACAGACATTTAGT
TGTTCTAGACCACGCGCGCGCGCGCACACACACACACACAGAGACATAGCAACTCTGAAT
CTT
>TeaL_117210
GGTGGCAGAGGAAGACCCAAGTTGACATGGGATGCGGTGGTGAAAAAATATATGAATTTT
TTAAATTTAACTTAGCATATAGCCCTTTATAGAGTTGAATGGTGAAAATGATTCATATAG
CCAACCCTACTTGATTGGGACACAAGGCTTAGTTTGGTGGTTTGGTTTGTTGNNNNNNNN
NNNNNNNNNNNNNNNNNNNNNNNNNNNNNNNNNNNNNNNNNNNNNNNNNNNNNNNNNNNN
NNNNNNATAGAGCTTTCATTACAAGTTTATTAGAATTGGGTCCATATTCTGAGACTGCAA
GTGTGAAATACATTTATCGTATCCTTGTCTATCAGATAAAAATGAAGGACAATGCTC
>TeaL_117211
ACATAATTATTGAACAAAATGTTAAGAAACTTTTATATTAAAACAAAACACCCATCATTT
TTACTTTATTTTTATATAACAAGTGCGTTAGAAATACAGAAAAAATTTACACAATGAGAT
ATAAACCCATTTTGTAAATTTCACCCATGCACTTAAACTTATTATCTTATGTAAGAATGA
AGTTTTCCTTTTTCTCCCGAACAATTTTTTTTTTATTGATTCTTCTTCTATGGTGATCTA
TAGAAAAGACAAATTTTAGCTAGCACACCTAGAGAAATACTATATACTAATAAACCTATA
ATTGGAATGTAATGCAATTGAAGATGCCATTTTTTGTACTTGGCAAAGATTGGTAGATGC
TTCCACACTGTAGACAGTTCCAATCTTTCTACTAAATACAACTAAAGTTAGAATAATAAA
AAAATTAAGATAAATTTTAATAGCAAAACTCTTTTAATTTTCCCACTAAATAGGCAAAAG
TTTTGAACCTCATTTCCATTTTTGTTATAGGTTGATGAAAATTTTGACAATCCAGCATGG
GAAGCAATGGGGTATCAACCAGACTCTAC
>TeaL_117212
ATACAATCCAAATGAATTTTCATTATAAAAGAAAATGAAAATTCTATATTAATCTACCTT
TAGAATGGAATAACAATAATAGGAGAACATGGTCAAATTTAACACACAAAGTCAAGCTAT
AGGAAATTTAGGTAACCATGCAACATTTCGGCGAAATTGTCATCTTCTTCCTCTGAACTT
TACATGACTCTGCAAGAAAATGTTTTTTTAATACTCATTCCTTTAGTCCTCTGCAATTAA
TTTTGTGTCGTAATCTTGTCATGGTTTGAATGTGAGGATATAACACATCACTAAAAATCA
ATTCAGTAGCCACAAACACTCTACCTACTTAAATGACAT
>TeaL_117213
GTGGGTTACAATTTACAAATAGCAAACAACAAAGTTTATGCCATTGAACAATGTCTGTGG
TAGGTACTTCTCCATTTGTGCGAATGCGCAAAAAGTTGATTAAATTAGGTTTTAATCTGA
CACTTGAATTGCCACAGTTGTGCAAATGTTCAGAAGTCTGTTAAATTAGGTCTTAGTCTG
ATACTTGAGTTACCAATAACACTTGCTAGTTGTCACTTAGTTTTGTGCATGTGCCATATA
TTTGATTGTGTTACACTGTGAATTTTATTTTTCATAAAGAGTATTATCAGATTGATGCCA
TTTTAAAAACAATGATCATTACGTTCTCATAAATAAAATAGGAGAAATTATGAATTTTTT
AAGACGAATTTTTCCTCAGGAGTGTTTCGTATCTTTTCTTC
>TeaL_117214
GGCAAACACCAATCTCTCGTATTGAGTGTTTCAATGCCATTTAGAGTACACAGTCTGACA
GGACTTGTGGAAAAACCGACATAGACTGTTTGCGAACCGAGTCTACTTGCCAAATCGAAC
TCGGTCGACCGAATTGAGCTTTCCCTTCGACTATCCAGATATAAACTACCGAAATTTGGC
ACCCGACTCAAACTGCAACAGGATGGAAAAGTAGTGCCGTGCTTTTGTCAGCAAAGTTTA
GCTTTTATTCTTCTATCTGACTTGCAACCGAGCCAACAAGATCAAGTGGACAGCAGAAAT
AGATCCAGTCCGAACAATGTCAGACCAAAGTTCTAAATCAGCCTGTTGCTGCGCAAGGCC
GTCGCAAGCTGGCGCCACCGAATCCAAGACAAGGAAAGACGAATCCGTGGATCCC
>TeaL_117215
TTTCCTTTGAAAATAGTGGCTAGTGTGGAACCCTCAATTTTGGAGGACTGAAAACTTCAG
AATTGGGCTTGCTTTTATGATTTGGAGATTCATTAGAGAGATCAGGCTGTCATGGTTTGG
AATTCTTCCAGTTCATTTTTCTACTAGGCTATATCTGAGGGAGGGGTTCCCTTTTTTCTT
GGAAAAGCATCTAGAAAAGTAGGGCTCCTCCCAAGGTTGTGTTTTTTTTTTTTATATTGG
GCAACTGCTCTGTAGGCAATCCTGACTATTAATAGTCCTAGATGATGACAGAAGGTAATG
TTTGAGTGGCGTTGTATTTGTCAAAAAAAAATGTTAGAGTGGTGTTTTATGTGCAAGCAG
GCAAGGGAGAGCATCAATCACA
>TeaL_117216
TAAGTATGAAGAGTATAGGGCGAATTTGAAGAAGAGGGCTGAGTCAAAATCAGCCAAGAG
ACCGGAAAAGGTTTCTACCGAAATGAAGAAGATAATCACTCACAAACGAACAAGGCCTCT
TTACATTAAGCTAAGGAAGCTTGCCAAGAAGAGAGGAGTGCCAGTTGATAGCGTCCTAGC
AAAGCCTAAGAAGCTTGTTGTGAAGAAGGTTGGTGGTGCCCAGAACGGTGGTGAGCGTAA
GGTTTTGATGAAGAAAGGTCCAAGATTCTACCCAACTGAGACAAGGCCTAAGAAGAGCAA
GACTGGACGCGTGATACACAAGAATCACCCGAGAAAGTTTAAGAAGGGTCTCGAGCCCGG
TAGGGTTTTGATTCTACTTGCTGGCAAGCACAGAGGTAAGCGTGTAGTTCTCTTGAAGAC
CCTCAAGTCTGGCTTGTTGCTAGTAAATGGTCCATTCAAGATCAACGGCTGCCCACTCAA
GAGGATGCACCAGAAATTTGTGATCGTGACCAGAACTAGAATTCCTTTTGATGATGTCAA
GATACCAAATCATTTAAATGATAAATACTTCAAAGTGAAGAAGTCGAGCTCGTCATCAAA
GGGTAAGAAGACAAAGCAGGGTGGAAACATTTTTGCCAAAGGCAAGAAGAGTGTTACTAA
AAAGCCAATAAGAATCAGAGCAGAGGACCAGTCACATGCTGACAAGCAAGTTTTGAAAGC
CATCAAGGAGAAGGTTGGCGATAAAAAGACCATGCTCGCATACTCAGGCTCCTTCTTCTA
CCTTAGAAATCATAT
>TeaL_117217
TCTCCACTTGTATTCACATATTATCAAAATGGTTAACTCCATCTATAAAACTTTTACGTT
GAAATTTGAAAAATTCTCTCGATTGTTATGAACTTGTAAAATATGCCATTTTTTCAATTA
CCTATGGTACTGTAGCATTTCCCGAATATTTTCGTACTGAAAACAAACATTTCTTCTTGA
TATCACTCTGTGACACATTTAAACACTTTTTAGGTCTATTCATATTTGCCAGTAAAATTA
TGTGTAAACTTTTGATACACTACTTTAAGATATAAACTAGACTAACTCATATTTCTGGAT
TCCTGTTGTTGTCATGCTTCATAAAGAATACATAAACTTAAAAACACAATGAAATCTTCA
ATGGAATTACTTAAAATTAGGTGAGATACAAACTAAGCCCAAAAC
>TeaL_117218
CCGAACTAAAATAATCATAATCACACTACAACAAAAAGCTTTTTTGGCGACGCTTTTTAG
CAACCAAACAAAAATTTAGTTGCCAAAGATACATCATTGGCGACAGAATGTTTATGGTCA
CTAAAAACTGAACTTTTGCGACGAATTTAAAGTTTTGGTCGCTATTGAGTTTGGCGCCAA
GTGCATTTTTGCGCGGGAGCACTAAACAATTTTTGGCGATCAAATTAATTTTTAGCGACG
GAAATTTTAGTCACTAATTATATTTATTTGGCGACAAGCATTACTTGGTCGCCAAAAATC
TGAATAATATTTATGGCAACCAAATTAATTTGGTTACCAATAAATTATTTGTCTTTCCCT
AAATTTTTTATTGCCAAAAATAGTTGGCTGAGTGAATAAGCGGCACACACAAGTCTTTTC
CTTCTCAC
>TeaL_117219
ATGGTTTAGAACTTTTTCCCTTAATTCATCTACTAGTGCAAGTTACTCTAGTTGATGTGG
TCTTTTTCGTCAGGCCGGATGGTTTAGAACTTTTTCCCTTAATTCATTTGGCAGGCATTG
TAATATTAAGTTTGCCTCATTTATTTATTTATTTTTGTATCAGCGACCCTAATTTGTCAT
ATACAGTTTTCATTTTGTTGCTTTTGTAAAGCTAGAATTTGACTTTTCAGAATGTTTTAC
ACATGCTCACTGTGTACAGAATTTTTGGTTGGATGCTATATATGCACTTTCTTTAATTCT
CGTGGGCTACGTTATTTGGCATGTTTATTTATTTATTTTTCTAGAAAGAAAAATTCGATG
TTCCAATTCTGTTCATTTATGCCTTAGCTTGATTTATGTTGCTTCTTTCTATCCAGATAT
TTTACGAACAATGCATACGT
>TeaL_117220
AGAGGGTTGAAATTCAAACATGAATCCCTGTAACTTTTGAGTACCATCCCACCATTCAAG
GAGTTGCACCATCATATTTTACAAAAAAAAAATTAGTTTTCCACCCTGCATTGTTATTTC
CTTTTATAAATTTGGTGGACTTGGAACTTAAAAAAAAATTGAGACAAATTAAAATGAAAA
AGCCCAACACAAAACACAAAATTATTAACAAAAAATCTCTTTTAGCTTGATCTAAAATTC
ATATTTTTGAAGATTTAGGCAACCGAACATTTCCATCATAACTACTTGTTCATCGATCAA
TTAAAACCCAAAAATATGTGGAGAAAGAGTTTGATCAGCATGATGATCCCTTCCTTCAAC
ATCCCCACAACCCTTTTTGTTCTTTTTTTTGTTTTCTTTCTCATCCTCAGCAGCACCAAA
GTTAGCTCAGATTCTCTCTTATATGTCTGCCCAAACACAACAACTTACAC
>TeaL_117221
TTGAAGACACCCTGTTGGCTATTTCTATCAAATAAAATGATTATTTATGTTAGACATGTA
CAGAAGTCTATCCAATAAAATAATAATGGAATCCCAGATCTAATAATGTAGTAATTAGAG
TTCAAATGAATCTTAGAACTGCATTTGATGGTTTTTTTTTTCTTTCCCCCCATCTATGAA
ATACATAATGCATACATGAAAAGTAACACAATGCATACTTGAAAAGAAGAAGAAAAAATG
TCTGTGAAACGCATTGACACCCGCGTTCAATTTGTTTTACTACTTACATTTTCCTCCCTT
GATCCCAAAACAGT
>TeaL_117222
GGTACACCAGCTCGCAAGACCAAGAAGAAGGTCAAGCCTGTTGGTGATCGCAGAACCTCT
GCCTCACTCGAACTCGCACCTGGCGCACCAGAAGACCAGGAGCAGCCAGAGGTGGAGCTC
GAACAGGGCGACGAGTACGACATCGACGTCAAGACTGGCGCCAAGCTGCGCAAGACGAAG
CCTCAGCGTCGCGACTCTGCCACAGCTGCTGCCGCACCAGAACAAACTGGGGCAGCACCT
GAGGATTCTGAGCTGCAAGACGACCGTTGGAGGGAACAGTCGAGACATCGCTGCTCGAGC
CTATTAGTGCCGATATGCAGGAAGAT
>TeaL_117223
GCCAAAGCGTTGGCCAGCATGCCATGGCGGGCACGCCCATGCCACGGCCGTGGCCGGCAT
GCCAAGCCATGGCGTTGCCCAACATGCAAAGGCCTCGGCGGGCAGGCCCTACCACGGCCT
CGGCCGGCATGCCATGCCACGCCACGCCCTCGGCCCGCATGCCTTGTCGCAGCGTTGCAC
AATATGCCATGCCACGGCGTTGCCCGGAGTGCCATGCCTTAGCCTTGGCCAGCATGTCAT
GCCACTGCCACGGCCAGCATGCCATGCCAGTGCCTTGGCCGACCTGCCATGCCTTAGCCT
TGGCCAGCATG
>TeaL_117224
ACTCAAGTTCTAACTGATTTACTTATTTGTTGTTTGAGAAAGAAAAAGGCTAGGCAAAAG
AGGAATATATTGAAGGGAAGGATTGGGAATGTGAATGAGTGATTTGGATGGAAGTGATTG
TATTGGGGCTAAACTTGCTATCCATTCAAAATTACAAAATCTACAATGTTATAGGTGGTG
GCCCTATTGCCCGGGCAATTTAGTGTGAAAAGACAAATTATCCTTCTGAGAGAATATGTG
AATCTTGATTTAAACGGAATTTTTGTCAATTCACAAATAATTTGACCATGCTGTGTTGTA
AACTGGGGGATCTTGGACTGGGCACCTTGTCAAAT
>TeaL_117225
ATTGCTTTCTTCCTTTTCTTACTAAAGTATGATGGGCTATTCCTAAAGGATGCTGTAAAG
GATTTTGGGCAGCTGTTTCTATTAGAAGTCTGTAGCCCTTTCAATTAAGCATATAGTACT
TAATTGCTTCTTTCATTGTCAACATGACAATTAATTCAAAAACCAAAATTGGATGCCCCT
GATTTAGTAACCAGGGACGCAAAATAATAGGAACGTTAGCTAAGTTTAATTTGTAATCAG
CAGATTTTACTTAGCTTTATGTTTGTAAATGTTAATATTTTCTCCATCTGAAATGATTTC
ATCACACTCGGCTCGTTCTGTTGGCAACCTTGACTTGGGGTAAGTTGTGTGATCTTTGGA
TATTTATAGCTTTTTTTTTTTTTACTACTACTTTTTGTTGCTAATGATAACGAAGAATGT
CATTAGCGGGAGAGAGCTATGAATCCGTTCCTAAATGCCCAG
>TeaL_117226
CATTAAGCTACTAGCAAAGAGGCCCAATAAACAACAATACATATCAAGCTCTTTAACATC
CTCAATACATATTAAGCTCCCAAACACTCTCCCTTATGTGCAACCCCGCCTTGCGCGTGT
AGATGATTCAAACATTGAGTAACAAAATGCAAACAGGGAACAAATGTAGACAAAGTGACT
TGAACCATGGTAGATCATCAATCGTCTCAAAAGCTTAAGCTATTAGGAAAGATGCCCAAC
AATACATATTAAGCTTTCCAACAATTGTTTGTTAAGATAATGTAAGAGAATAACAAAAAG
ATAATGAATATCCTAATTTTTTATGCCTACAAAATTTTAGCTTTTTTAGTTGTAAGAAAT
TGTGTTCTTTATATATTGTGGCATTTAATTAGTGAAATCTAATAGTTTGACCTATTTCTT
TTTTCCAGTCGGGGTCTCGTCAAAAGCATGCT
>TeaL_117227
AATCTCTCTAAAAATACTAGAACTTGGAATTTTGTCACTTAATGCTACAAACTTCAATGT
TTGAAATGCTTGTGTCTTTTGATAGAGCTGTTGTGCTTATTAAGGGAAGAGAACGAAAGA
AGCCCTTAATGACATATAGGCAATTCTCCAGCATGTTTTTTGGTGGTCACTTCTCCTAGG
CTTTTCTTGCAGTTGTAGAACTTCGGTTCCATGCCCTTCTTGGGTCCATTTTGTTTTAAG
TTCCCTTGGCATTTATTAATTCTGTACTGCATGTGTGCGCGAGAGAATATTCCCTTTACC
ACCTTGTTATTATTCTATTTTTATATCTGATAGTTTGTTACTTGTGTAGTTAGTAAAAGC
ATTTCTTCACTTTTTGTTGGCTTTTGGAATGGGACTTTAATCTGAAACGTTTGTTTCCTA
TTATTGCAGATTTGATTTGAAGGATCCACATT
>TeaL_117228
TTACGAAGCTCAATACACATGCTTGGATGCAACACCTTTCTAAAGATGAAACACACACCC
TAGCCTACATAAAATAAATTTCTCACTGGCACAACTAGCACACTCCATGGAATTTACAAG
AAACACTAAGGACCATCTTCAGCACTATCAGCTCATTGACACATGTACACATCGCAAAAA
GTGACAAACTCTGTACATTCTCAAGGCCTCCAAACGTTGCATCGCATTGGATCCTAATTA
CCAAAATGAACTCCAGCAAGCACTGAAGTTCACACCTTTTCGAAAAACAAGTATTATCTT
CATGCTTACCAGTTGTTTACTAGTTGTTTGTCCTCCACATCAAAAAAGCACATATAAAAA
TTATTTCTATTTTTGTTTTGATTTTGATTTTTAAATATACTATGTAACAAC
>TeaL_117229
TACTTTTAATTTTAGATATTACAAGAAAAATGTTTATCTTGATAATCTGAAAAGCGGAAA
ATTTTGATGTCAAGAAATCTGTTGCAAAATCTATATAAAAAGAAGTGGCCAAAGCTTTAT
ATCATTCTATAAATTGATATAACTTAACTTTATGTATACATGTATCATTGTATTGGTGGC
TTATTTGTCTATGTTTAATTTTTAAGAAATTACATTATACATTTGCACTGAGAATGGATA
TGTGGACAATGGGAGCTTCTGATCTCAGGTCAAAACCTCCTATTACAGTTACATTATTAT
TATTATTTGGTAATGTGGAAAGATGATGAAGAACAATAGTTGCATGGTGTTATGATCCCA
CATTGCCTAACACTAGGCTTGGATTTGTGAATATAAGCATGGTGGTTAGAATTTTGCGAT
TCAAGATTTGATTCATAATTCGATACGAGTGACATTAAAGCAATTCGATTCTACACCCCA
GTGCAAGAACGG
>TeaL_117230
CCCTCACCAAAGCTTTCACAGGTTCTCTCTCATCCATCCTTTCAATTATTCTTTGTTTCT
TCCCAAATTAATTATAACAATAAAGAATTCACATTTAAAAAAAAATAATTAAATGGTTCT
TTTTGGTATAAGTTGGGTGTGATCTTATAGGTGTTGTTTCGATCACATTTTCCAGTTTTT
TAATCTCCAAAATTCATGCTGCTCCTATTTCTTTAATAGTGCTCATATTGTTTTCTTTTT
ATTTATTTATTATTTTTACACACATATAAGGATAGCTACTTTTTAACTATCCTCAATGGC
TGGAGTAATCGTAACTCATGCAGACTTCCACTCTATTAGAATAATAATTTTTTAGTTTTT
TATTTTGTGTTTTGTTATCTTTAATAAACTTTTTTGTATTTTAATTTTTTTTAAATTTTT
>TeaL_117231
CACAGCTGCGTCGGTATACCTATCCTCAATGTCAGGGATGGTCTTGACTCCCTGGGATTT
CTTAAACATCTTTTCCAGCTTGCTCAACTTTAATGCTGTGGGGTCCACTTCGAACTCGAA
GGGAGAGTCCGGTAGATTGATAGGCGTGGGTGCCTTGGATAGTTGAGGTAGAATCGGGGG
CGGAGCCGGCCCCGTTGGAATGTCTGTATCCTCTTGGATATTCTGGACATTTGGTGTCTC
CTCGGGTATCGGAACCCTTGGTGGGGGAGGAGCTTGATGTGAGGCAGATGCCCCAGCTTA
CTGCTGTAGCCTTATGATTAACTCTGCTTGTTCAGTCATAACCGTGGCCTGTTG
>TeaL_117232
AGTTTTCGCAGCAAGGCAAAGCTGTTCACGACCCAAAGTAAATTAAAATCAATGTGTAAA
TATCATAGCCAAACAGTAACTCTGAATTTGTCAGTAATTACACTGTCCCCCTAAGCAAGA
AAATAACTCTTACTTCAAGAATAAAAAGCATACACAACATATTATGCAAACACGAGTTTC
TGGCAAAAACAAGCTAACACTAGAGTTCCATTTACCCAGAAAAGTAAAGAAATGGGAACT
GAAGAGCATGAAGGAGGTTTTAACTGGAAAATCACATGCAGGTCAAACATAAAATGAGAA
AAGTTGAAACGTCAAGAAAGGGCAGTAGGACTTGCCTGAAACCCAGCAACTGTTCTGATG
ATGTGCGCGCAAACTCTATGAAAGGGCTTGGAAGACAAGATATCAGTACAATTAGAAAAG
GAGAAGACCCAT
>TeaL_117233
GTCGAAAGCATATGATAAAGGGGTTCTGTAGATTTTATGTTTTTCTCTTTGGTGGGAGGA
CATGCTAGTTATCTACCAACATGTATTGAGAAACAATTGGGCTTTTGCAATTTTTCCTTT
ATGCCATAGTTGTTCATAAAAGAAATGGAAACAGGAAACAATAAAAATATTATGTGAAAT
GGAAAACACTATTTAATATAAGAATGAGTAAATAAGATATGTATGAGATATTTATTAGGA
ATCATAAAGATAGTAATATAAAGCATTAGAATTCTTGTATGATTAATTAGGGGATTTATA
TTTGTAAGGAATAGAAAATAGGTACTAGGAAATCCTATTAATTCATTCGGTAGTAGAGTT
AGACTCTTTTTACTCACCTAAAAAAAGAGTCGGACTCTTTTTAAATCAATGTTATTCACA
CTCTTACTTGAACAAATAATTGTGAATTATTGGGTTCTCAAAAAAAAAAAAATTGTGAAT
TATTGATTTGTCCCTACTATTGTTTCTATACGTCTTGAACATTTCTTCAAACAACAGATG
TGCAATTTCTTCAATAACACAAACAAGAGAATATTGTTCTATCGAATTGACCGGTTTTGG
TGTCATAGCTTGGCCAACAGAGGACAGATATGAGAGACCAAATAGATGGATTATTGATGG
TTACATTGTTTGTTTGTTTTTGTTTTGTGATGGTCACATTGGTGCATTGCATTACAGTAC
TGCAGTGCAGAGGACAATTCCACAAGATGTGCATGAATGATTTTGAATAATTGGGAAGGT
TGTTAATGG
>TeaL_117234
GTTGATTCATTCTATATTAACTGCAAACATCAATGACCATTGACCATTACATCTGCTAAA
AATCAACAAGGTAAGTATTTTGTTTGGGGACTTAGTTGCTTTAATATCACTCTTGAATTG
CAACTTGGGGGTTGTAGTTTAGTCACACTATAATCAAAATTGCCACCAAAAAATTCTTTT
GCCATTCAATTCTTTGGCCACACAACATTACTCCATTTGGTGGAGGCAAGTAGGTGCTTA
AAAAAAATTAAATTAACACTATATATTAGAGTATGTGTAGTTAACAAATAAGATATAGGG
AGGATAGAACAATCTTTAAAATAAGTGGTGGGATAATAAATCCGATAGAATAAAAAATGA
TTGTCAAAAATAATGTAAATAGCCTTACCCCATGTTTGGGAGAGACAAGATTAGATAAAA
TTAG
>TeaL_117235
AATTTACAAGAAAATGACGATGTATGAATAATGTACAAAGTAATTTATAACACGTGCCTG
TAAATGACAAATCAACATAAAGATTCCACGCGTTGACACACATCGTAAACCACGAGCAAT
GTAACATCATAACACTCAACACTGTTCACTATGCCACACATGACCCCTCCATTTTCCTAG
GCCCACATCGTATTACTAGCTAACAATAAAAAAAACATTCAAAACCCACCTACAACACAC
TGTAATCACAAAAGGAACACCCATAAACACATTCACGAGTTTGTTGACAACCACACACAC
CACTTTTGTTCATTAATGCGTGCATAATATGAGTGGCATGTGATGCTACGTCCCACAAAC
CATAGTATTACCACAAACATGCAAGAAACTATACAAAATCAACACATCAATAACTCATAA
CCAGCGAAATCAATGACGTG
>TeaL_117236
GATACTGCAACTTCACCCCAAACAACCTAGTCCATGTAACACAGGACACACAAAACATTC
TTCAGAAATGTTTCTAGAAGTGTCGAAGAACCATTTGTCTCTAACGCAACCACAACTCAT
TAGAATTGTCCATGCTATTACATTGTAGATTATGGATAAATGATTACTGAATCACTGGAC
TGGAGATTTGGCTATGCAAGAAAAAGCTGTCACAAATAACAGTAAAAGTGTTGTTTTATG
AAATAACTATATTATCCTTCTAATAAGTAACTATCTGTCTCTTCGGTGCTTAAGCAAACA
AATCCACAAATTTTTTTGTTTCTTTCCTTGGCACAAAACTAGGACATAGCATAAATCTCA
TTAAAAGTTCATCCCAAAATCATTTACGGTATATATTGAGGTCAAGCATTCATATGTATT
TAAAGTTCT
>TeaL_117237
TTTTTAACCGGGAACAAACAATATATAATAACAGTCTTGGGTCAGGATTGGAGAAAAATT
TAACATCCAAATCAAGACCTTTGATTTTATTGGTTGAGGAACCAAAATGGACCACATGCC
ACGATTTGGTTTTTGTCAATTTTTTTATTTTTTATATGGGGTAAAACATTTTTAAATGGA
TTAATTTCATTTGGTGCCTAACTGCAATGCTATGTCTTTATCCTGGTTTCAAGTCTTTAT
TTTGGGCAAGGTAGAACTGAAGGGACTGATTATCATATCGCATTTTAATCTCTGGCCCTG
GTTTAAACTTTATTTCATCAAAGTAAAAGTGTCTCTCCCTTCTAATTTCTGGTAATTTCT
AACTTTATTTCATCTGGCGGTGTTTGGCAATATTGTATTTATGGTTTTTTTTTAAAAAAA
TTTCATTACAAGACAAATGTTTTACAAAACCAAAAAAAATAATCCAAAC
>TeaL_117238
CAAATTTCCAATAAAAACCCATATAAAGTCTCAAATCACCACTTTAACACGGTTTTTGAT
GTGATGAAAATGACAAAAAAAGCCATTCAAAAAATTATAATGTGAAATATATGGGTCAAA
ATGTGTATTAATAAGTTTTAAAGGATTTTCCAGTGAGTGCAAAATATTCATGGCTTCAAT
AACTGATTCTCATTATACCGTGACTGATTCCCAATGACATTCCAATCATGATCAAGATGA
TTACAATAGCAAATATCATGACTTCAAACCATGTGTCAATCCCAAAAGAGTAACAATCAG
AATAATTATATTGTCATAGAAATATAAATATGTCTTCTAGGAACGAAATAAACTTTAAAA
ATTAAGAACAGGCTTGTTACCTACAGTGCTCTTCTCTGG
>TeaL_117239
CGAGTATTCTCACAATAATAATTAATTGTCACCATGTTATTAAGCAAAATGTTGACAAAA
ATATGATAGGTCTTCCAAATAAAAATAAATAAAAATGATAGTTCCTTTGTGTAAATTAAT
CACATCCAATGACGATACCTAAAAATTGCTCCGAAAAAAAAAATTGAAAAAAAAGCTTTA
TCAGCCAATTTATGCTACAGTGTATCTGGATCTTGAATGTGCACTTTTGGTACTTGAGGG
TGCAATGCATATTAGTTCAAAAAAAGAAAGGCTGCAATGTACATAAATTAATCAATAATA
CTTAAAAATATATCAAGAAAAATAATCTTCGGGCTCGAGATGCTTTGTAATGCATAAGTT
AAATTTAAAGCATATAATAATTTGTTAGGATAAATTTTCTTTTTGCACATATCTTTTTTT
TAAGAACAATGCTATACATTATTTT
>TeaL_117240
CAAATACTCAGAGGAATATACATTTAAGATGTTCTCCTCAATCAACTTAGGAGGTAGAGA
TCTTATTTTCCAAGACTCAACCCAGCAGCTAGTTCGAATCCCTCTCAACAAACAGCTCTA
CAATGAGTACTTGAGTCCAGAATTCTTGAGAGCTGTAGAATCTGTCTACTGCAATTGAAA
CATCGCCTTAAATATATCTATAATTAACGATTTTTATAATGACATTGACATGAGCAATAA
AAAGCTTATAACAGTGATCTGAGATATCTCGGCTAAACCTTGATCTTCTTGAGCTCATTA
AGAACAGGATCAAAGTCAGAACTCATAGCAATCAGCATACCCATGTTTGCGCTCGAATCG
GCGATAAGAGTCACGACTAGAGGCAATGGTAACTTGCTGAATGTCACAATCTGGTAGTTT
TCGTAGTCACAGCAAATAGTATTACACTTCCCAAAACCAAGTTTCGCAACTTGATCGGCT
GCCAAGACAGTCATTGACAAAGCTGAAGCTTGCATGGCTAATCCAGGAACAAGATCCTTG
TGAACTTCAATA
>TeaL_117241
AATATAAATATCCAAATCAATAATTACCAAATTAAAGATCAAAACTTAAATATTGTAGTT
TGATTAGACCTTGAGGGATGTAAATAGGGCAATTACTTAAACATTACAATCAAACTAACT
GATTAGCCAATTTTAATTTATGTTCAATTCAACAAACCGCAAAGTTATCAATTCAATTAC
ACTATATAATACGTGAAAAATCCAACTGGAAAAATCACCAAGAGCGAAAAAACCATGGCC
TCGACACTCAATTCAAATCTACTATAAGAATCAAGATTACAAGACACAATTGAGACAACT
TGCAACCGTTCACCTTGGTTTACCTAACTTTAATAACTTGCAGAAGCTCCACGAGCATAG
CTTGACTCAGTCAGCCTTTTTGATCTTCTGGACACTACGAAGCAACAGCCTCGATCTCTA
TTCTTGAACGGATCCAATTACCCAATCAACCCTGTGTGCAGAACACAACAATGCAAAGAT
ATGTAAGGTTTTTGAAGCTTCTCGAAAAACTCAATAAAGAAAATTCTCACAATGATCAAA
ATATATCGCTCAAAATTTTTCTAGAGTTTAGAGAAAAAAAGGTTGCTTTGAGATATTCTA
AAAACGAGTTTTGATGTTTTTATAAAATAAAAAATCAGCTTTGAAAACCAAA
>TeaL_117242
ACAAACTCCAAGTAACTTAACAGGTGACTCAGGTATTTCGCCCTTTTTTATAAGTACCGA
TCTTAGTCCCAGAAAGTCCATAACAACCAAGTTCACCATGAGATCCTTCACAGCTATTAT
TACAGTTTTTTCCCTTCTTCTGATCTCAGCCCAAGCTGCCCCAACCACAGATCTACCTGC
TGGCCAGGAATCTTCGACAACTCTAGCGCCTAGCTCATCGCCCGCGCCATCGGCCACTGA
AGCAGCCAGTCAAACAACAACAGCGACACCCTCAGCACCCGCGGCGGAACCCACCACGTC
AGGCTCGCAGCCAAGCTCTTCTCCACCAACCACACAAGCGCCCGCGCCATCTAGCGACAC
CTCGGCGCTTCCGGCAACCAGCGACCCAGCAACAGCCGCAGCCACCACTTTGGCTCACGA
G
>TeaL_117243
CTGTGACAAGATCGCGAAGTCTGATTGCTCGTTGAAAGCAGACTCGAGCAACCAATCTCC
GTCATCTCAAACCACAAGTAACCAATTGATATCCGTTGAATCGCCTACAGTTGGTAGATC
CGGTACCAGTGATAAAAGAACTCTGGTACCCGGACGCTTGACACCCGAGTCAAGAGTCGG
CGAGGGCGGAACTGCTTTCTTAACTTTGTTGATGTTCATGGCGCTAACATCAGGAGTTGC
CCTCTGGGCTTTCTACGCTTACAAGAACCCCCATACTCCATCTGGTCAACTGTTGATCAA
GTATAGGCCAAGTAACTGGAGGTGGCAGAACGCTGAG
>TeaL_117244
CTTTATTCAAAACCTTTCTTCATTTGTTATGAGAATTGATAGCACTTCTCAACGATACAA
AGTAATACCTCCTTGGATTTAGATGTGGTTTACATGCATCATTAGTACTAGGGAATGTTT
GAATACTTTACTGATATAATGGGGTTGTTAAGTCTAAGTTTGGGTGACATGGAAGACTGT
GATTTGTGACTGCAAGAATCTCCAACATTGTACTGCAAAGGCTATATATTCATGTTTAAT
ATGATTTTTCTGAATGGTTACTGTCAAATGGTCCAGTGGTCCGCTCTGCATATTTTTCTG
GAACTGCATGGTGGTTGTGCTGATAAGCACATTGTCTCGTTTTGGGTTAACTCCAGCCTT
CTGCACTTCCTCAAAAACTACTTTTTTGATATTTTATCTGACCTTTGGTTTGCTCACTTG
ATTGGTTCAGGCAGTGTCGATGGGTGTTCAAGTGGCTGCAGCCAGTTCTATTGTATCAGA
CTCTGAG
>TeaL_117245
CTCTCAACTAGATCACAAGAGAACCAAGCAAAGTAACTTACCTCATCAAGAAATACTCTA
ATATAAGCAAACATGTTCAAGGGAATCATGAATGGATTGTCCAACGGCAAGGGACACCAC
GAGGCCGAAGATCAAGATGACATCTCCAATACGGAGGAACAAAACGAGGCCGGCGAGCAG
CAATCGCAGGGTGCCAAAAGTAAGAAGAGCAAGAGCAAGTTTTCGCAAATGATGGGAAAG
CTGCACAAATCGAGCAAGAACAAACACGATAGTGAGGGCGCCAACAACAATTTCAACTAC
ATGATAGACGAAACGGATATACTTGCCGATCAGGTGGACAACGTTTGTAAATTAAACAAC
TCCAAGGACGACAAGGCGGCCTACGTTCTGCCGGAAGAGCAGTGCGATATTCCTACCTTC
TTGCATAGTAAAAATTGTGATCAAAATCTAATCGACGAAACCAGGAGGCTGCTTCAAGAG
AGGTACGCCAAGAACCCAGACTCATTCTATGACCACCATTACAAGCGAATGCTGTCCGAC
GACTGGACAGTGTCCCGCTTCCTCCTCAGACGTCGGCTAGACCCCAAACGGACCGCCAAG
CTGATGGAGGAGTGCGGCCGATTTAGG
>TeaL_117246
GAAGAACAACTTTATTGATGAACCAAGAAAATATTACATCAATAAAGAAAGATGGATGCA
AAAAGTATCAAATCGATCCTAACTAGGTTGGCACCAATAAAACCGTCCAATCATCTGCCA
GCACACCATCAGAAGTTGGTGAGGAACCAGCCACAGACGCCAAATCCAACAACACCTAAT
AAGAGCTAACCAAACCTAAAGCAAACCAAACAACCCAAGCTACCAAACAACAAGAAAAAC
AGGACAGCAAAAAGAGAATGAGCTACAGAAGCCAAACTGAAATGATCAACAGAGAAAAAT
CAGTAGCATCGGGCAACTGAAGCAAAACACTGCGCAACAAATCACCCACAAACCATAGCA
GCGGCAGACACCACAGAGTAAATATATCTTAACATCTAATCAACACCAAATCAGAAATCC
ATAAGCATCAACAAAGAACCAGCATATATGAGCAGAACTCACCAGCCAAAGTAAACAAGC
ACACCCCAAAACAAGAC
>TeaL_117247
CCTAACTGAACCACACACACCCCTACAGGAAGTGAGATAAGTCATCTTAGGATTTTCAAA
GAATATTAATCTACCCATATAATTAATTTCCTTTATTGACAAAACAAATGTGAAACATGA
TGAGATTAGGAAACAATATCTAAATCTCTCATGTATTTTAGTCCAGTTTAGTAAACTACT
TGTGATTGTCTATTTTCCTTTGTCTGACTTAATTTAATTTTTGTATACTTCAATTCACAA
AATTACAAGATAACTAAAAAAAAATAATTAAAAGACCAAATTAGAACCAGAAAATACAAA
AACAAAATCAAAACCTTCCATGTAGGGAAAGCTCCTT
>TeaL_117248
TGAGAGCTCCGATACAAAGGCCACCGAAAGCTGCGGCAGTTGGGATGTAACGATTAAGTT
CGTGTATCATGGAAGATTCTCGGTGGCCCCTCATTATCATTAGCTGTTCACGAAGCTGTT
TCGCTACATCCTTAGCACTTGATCCTGAAACTTCGATCAAGGTTTTTGAGAAGAAAGCGC
ACGAGCCTAGCATGAATACGATGTAGACAAGTGCATGGATGGGATCATCGACGATATGTG
AGAGTGTCTCTGGCGGAGATAGATAGTAGCAAAGACCACCAATTGGATAAGCACGAGATG
GGCCTCCTCCACCACCATCTGGCCACTCACCAAGTAAGTTGACCAAGAAATTGCCGTTAA
ACTTGACTGCGAGCATCTGAGATATAACGTATAGATTCGAAACTAGCGCTGACTGCAGTA
TGATGGGAATGTTTGAGGTGTAGAAAAGTTTGATTGGATATGAGCTATATTGACCGCGGA
AACGGGCTGATTTGATAGGCAGATCAACGCGGAAGCCTTGGAAGTAGATAACTACAGCAA
AAACTAATACAGTTGAGAAGAGGTTCATGAGATTGGGTAAGTTTTGTCTGTAAAACGCTT
CTCTTAATGCACGAAATTTGTCTCCGCGAGTAGCAAGCAAGTGGAAAAGGGCGATGATAG
CTCCTTCAAATTCGGTTCCACGACCAGTATTGACAGTTGTAGGACTGAATGCTTTCCAAA
CAAATGTTTCACAAATATTAGTTGCGATAAACAGTGAAATACCAGAGCCTAAT
>TeaL_117249
CTCGATTACAGGCTGGGACACCTGCTTGTACTGGCTTATCATGCGCATGAGGGGGCCCGG
CAGCGAATTTTGCAAGTCCATCAGGTGGGGCATCAGCATATGCGCGTAGTCGGGCTGCAA
CTGGCGCGCGAATCCGACCAGACCGGTACCCAGGCCGAGGGCGCCGAGCAGGCCCGGGAA
GAAGAGGTGCAGGAAGTAGGCGCCCACCGCCCAGAACAGGCCGCGAATCAGGGCCGCCTT
TATGGTAAGTCCGATGAGGGGCCCCAGAAGGATGGCCTTGATGGTGAGTAGGCCGAGGTC
GCGCGCCTTATTCTGGGCGACCAAAATGGTGCGGTTGTTGTCCAGCTTCATCTTGTTGCC
GAAGATATCCGTCACAAACTTGACCTCGTCGACGGCTCTCTCGGCGTTCTCCTTCTGCGC
CTCCTCGCCCTCGTTCTCATCCTCATCGTCGTCCTCATCGTCGCCCTCCTCATCGCCCTC
CTCCTCGTAGTAATCGTCATCGTCGTCGCCGGCCTCCTGTTCGCCCGAGTTCAGCTGATT
ATCGTTCACCGGTGTCATGGCGGCCTCGGCAGCGCCGATGCTCTTCATGGTGGCCGTCTC
GTTGAAGGGCGCCAAGGGCGGCCTGAGCAGGAGGCGCCCGAGGAAGGAGGTTTGAGTGGA
CTCCTGGTTGCTCTTGTCACCTACAAGCGTGCTCGTCTCGGGCTCCGACCGGCGAAGCTC
GACCAGTTGTCTCTTATCCAGAGCCGACACAAGGGCGACCAAGGAGATCAGGCACAGGTA
GGCGAAAGTGGGTGGGATCTTCATTGTTTGTCTAAATGATTGTGAGTTGACTAGGGCACT
AAGAGAAAGTTGGATTTGATTTGATTTAATTAAAAAGGGAAATGTAAAAAGGCTAGCTTA
GACTTAAAAAAATATTAGAC
>TeaL_117250
GTGGATTGCAGTCAATAATCTCGGGAGTACCAACCCAACACGCTTACATAATGCTTCTAA
ACCAATAAGAGTCGTCGATATAAATGGGTAGAGTCAACTTAACCTCACTTAGTTGAGCTG
GTAACAATGTCGGTCTCATCCATTCTCTTTTGTATAGCTTCATTGGTCAGAAGCACCACA
ACAATTGCCATGATGGTACTGACCATTGAATAATTTTCCTTTGAGAATTAACTCACCATG
GAACTGTTATTTGGAATATGTAGTGTAGCTCGGAAGCAAAAACCAATTTCCATGTATTTA
CAGGCAAGTGTGGTACGACCAAATTTGTGATATAAAAGGGCACGAAAGCGCGATTTCAAA
ACATGCACTCCATTTCTTATGGGAAGGAAGTAGACACATATTCTATGGAATTTCAGCCGT
CCGGTTTAGGTCAACACTTTTCCTTTCTTCCTCCGAAGAGTATCTGCTCTATTTAGACAG
GATTGCTGCAAAATGGATTTGTCAGAGAACTAATAAAATAGATAATATATTACTAATGTA
AGATAAATAAACACAATATTT
>TeaL_117251
TCTATTAGCTTTGATTTTTATTTCATATTTTATTAGTTTCTTGTTCTCCAAGAAGTAGGT
TAATTATAGATAAAGTTGTAAGCCTCAGAGCTATAGGGGTGCAAGTTTATATTTGATTGA
TGAAAATAGGGAGTTTTCTCAATATTATTCGTTTGTAGAGAGAGTATCTCTAGCTTGGAT
TCGTTCGTGGTTTGATCTTGTTTTTTGCTCTGCTTTCCTTCTTTCTGATACGCTTTCTTG
CATCAGTTGGTATCAGAGCGAAAGCTTGAGTCCTGATCATAGCGCTAAGAGGAGCACCAT
GTGGTCAATATGCCGTTGTCAAAGAGATTGTTAAAATTCACCTACTACACACCTACCACT
ACCACCTACTACACACTCACCTACTCTCCACCTACTCCTCACCTACTCCTCACCTACTAC
ACACTCACCCTCTTCTATATATAGGAATCATGAATCATTGTAATAGATATCAATACATCA
ATCAATAATACACATCATTTTTAACATGGTATCAGAGCAGGT
>TeaL_117252
ATACGTTGTTACCTTGCTTAGGATGTAAGAGCTCCTATATTACGAGTTCGAGGAAAACCT
TCTCCTTTAGTTTTTACTCAAAATTATTGACTTTTAACTTAAATAAGTGCCAATCAACAC
GCATCAACCAGAGGCGTAGTGGTCAAGGGTTCTGAAAACTTTAGAGAAAAATACCGTTGC
CTTCTCCAATGGGCTAAATTGGCTGCCACTGTAGACATCTAAACTTTAAGATAAACACAT
ATAAAGTTGGTTATCGAGGGAGAGGCTGGTTGTGGTGGCGTCCTCAGCTCGTCGCTTCTT
AAAGCAGCCAAATATTTTCCTAATTGACCAGTAGGATAAACAGATCGCAAGTGTTTGCCT
TTACATATATGGCGCACACACTGCCTTATTCCAATAGACCAGTAAGATAAACAGATCACA
AATGATT
>TeaL_117253
CGTCCACCAACGGGGTCGCTCACTTTTTAGAGCACATGGCTTTCAAGGGTACCAGCAAAC
GATCGCAAACACAGCTCGAGCTCGAGATTGAAAACATGGGTGCCCATGTGAATGCTTACA
CATCACGCGAACAGACAGTCTACTATGCAAAGTGCCTAAGCAAGGACGTCGAACATGCCA
TCGAAATACTCTCAGATATTCTTCTCAACTCTAAATTAGGCGAAAATGAAATCGAAAGAG
AGCGAGGCGTTATCTTGCGTGAGATGCAAGAAGTTGAGCAAAACCTGCAAGAGGTCGTCT
TTGATCATTTACACTCCTGCGCATTTCAAGGTACACCCCTCGGTATGACAATTCTAGGCC
AAGGAAAGGCACTCGTCTCAAAAAAAAGCTCGACAATG
>TeaL_117254
GGTAGGTGGTGGTTAGAAGGGGTAGTGGTGGTAAATAGAGTCACATTAAGTGATAAGTGT
AAGTACAATGAATGGTAAGTATTGTGCTCATTAATGGCAAGTACTTAATAACATTCTATT
TACTACTCAATAAAACTGCACTTACTATTCCATTATGTTTAACTTATTAATTATTTAAAC
CACACTTACTACTTAATGAAACCTCACTTACTGTTAAATCAAACCTCACTTACCACTCAA
TAACGCCTCTTAATTAGTTGTAAATATTGTTATAATAAGTAGTAAGTATTGTCACAATTA
GTTATAACTAAGTTTGCATGTTCACTTATTATTTTATCAAATTTGACTTACTACTCCATC
AAACTTCACTTACTACACAGTCAGACGCCACATTCCTCGTTGAGACTCTACTTACTACAC
ACT
>TeaL_117255
ATTTGAAGACTTTGAAGACTTAAACTTTTATTATCTTTAAGTTGTTTTGCACCGTAGGGG
GGCAAAGTAATGCTACATAACTAGAATTTCTATTTAAAATTTAATGAGAAAAATTGATTT
GTGCTTTAGATTCATTAGAAATGTACCACCATAAAAAACTGAATTTGGATACATTACTTT
TCTAGGTACATAACTTTATGCATTCATGAATTATGAAAAAATAAAATTTTAAATTACGAA
CTCTAGCTATTAATTTTATTAGCTATTATATTAAAATCATAGATGGCCCTTGTTACTGAA
GG
>TeaL_117256
CGTAGTTTCAAGCATTTCTACAATGTCCCAAGGCTTGCCTTTTCAAAACTCCAAATGTTG
TCTTTTTTAGTAGATTGAGTGAAGGATATAGTGGAAATCAATAAAAATAGTGAAATTCTC
TGAAATACTTGCTTCTCTTTTCAAATCATGCTAGCTAAACCCTATTAATCTAGCGATATA
TTTTTCATTTGGCCTTGCAACAACTCATGGCCGAATGAAAAATGTAATCAGCTGAATGAA
TCATAATACGACTGGCTAAAATGTTCGAGTATAGAGCATTTTCAAGAATTTTGGCTTTTT
CTGTGACTTTTCCACAAATATCTTAGATATTTTGACCCTTAAACTATATATAAAGAAGAT
CGAAAGAGCACACGTCTGCA
>TeaL_117257
CATTATTTGATGTTAATCTCACTGCAACATAGAAACCCATATTAAAACAAAGGGAACAAT
GAATCAGCAATTGCATCTAGCTTTAAAAAAAAACGAAGAACTAGGAACTGATTCCAGATA
TCAATCCAATCAGTAGTGGGACAAAATTTAACAGTTCAAGTATGTTAGCAAGCACAGCTC
AAAAAAAAAAGTTATGTTAGCGAGCACAAGCATGGAGGACTTTCTAAATAAACCAGCAGT
GATTATCAGTTGGATTTTTCTTGTTTTGGAAGGCTTACTTTTTCTGCTAAACAATTCTGA
CAATGAGCTTGAGAAGAGACCGTTCTCGTACTGTGTGCCCATGACATGATTTTCATCAC
>TeaL_117258
AAACCGGGGCGTGTAGGAATTGTTTCTCGATCTGGCACATTGACTTATGAAGCGGTGAGT
TCCACTTTGTTGATGATTCTTCTATTGTCTTTTTGTAAAATTGTAATAGTGTTTTACATT
ATTTTGGGAAGGTTGGAAACAACACCCACCAAAGCCTGGTTGCAGGTTGTAACTGTGAGG
GACTTCATAGGGCAAATTTGTGAAGTAGATGGTACAGTGATTATACTAATACCTCTGACA
TTGTATCCTGCTTTGATTGGTTTGACTGTTACTAATGATCAATTTTCTGAATGATTTTGT
TTTATATCTTGTAGGTTTTCCAAACAACTGCTGTTGGCCTAGGCCAATCAACCTGTGTTG
GTATTGGTGGTGATCCTTTTTATTGGACTAACTTTGTTGATTGCATGCAGAA
>TeaL_117259
AAAATAAATAAATAAGAAGAAAACATATAGAGAGCCAAGAAAAATATATTGGGTCATTTT
TTTCTTTAGTTGAACATGGCATTTCAAAATTTATGTAAAACTCAACTAGCTAGCCAAAAT
TGTTGTGTCAATCTCAATTGAGTGCAATTCTTCTTCTTCTTTTTTTTCCCCTTCAAAGCT
CAACACAAAACTAAAAATTCACATTTCATTTCCTTTTATTCTGCAAATTTTTCTCAGGAA
CCAAAAAACTTTGAAATTTCATGTGAAAACAAAAATGGGCTTGTGACAAGATATTAATGG
TGCGACCACTCCACAAAAAAATAAATCTAGCTACAAAAAAAAAACTAACATAATCTACGT
ATATATATACAAGTAAATTCAAATTACGAATAAGAAATACTAATATAACAGGAAAGAAAA
CATGCAAAAACAATTTCCATTAACCACAAATCGAAACCCTAATTGCTCGCATTAACAGTA
GTTGTTCCAATTAGATGCTTTGAATATGCTTCACAAAGGCTAAATTGATTCAAAAACAGC
TTTTGTAGGAAGAGAAAGATAGGAATTACCAGAGAAAGTTATGTGATTTGAAG
>TeaL_117260
CCTGAACAATCAAGACCACTATGCACATACAAATAATAATAGTTATCATCATAATCATCA
CCATAGCAATTCTTCTAGTAATGCAAACAACAACAACAACCTAGCCAACCACAATGCAAC
AGCCTCAAATTCATCAACTCCCACGCCCAACTCGGCAAGCTCGGTCAACAGCACAGCCTC
CGTCACGGCCCTCAGAAGCACCCAAACTCCAACAACGCCAACAGCGACCACCACAACAGC
AACCTCTACCATTAGCACCAGGAGCGATCATGGTGGCCGCCATCATCACCATCACCTGCA
CCCGCACCGGAACTCGGCGAGCGCGGGCGCGCTCATGCCCCATCACCAGACGAGCTCAAG
CCAGGCAGCCAACAATTTGGTGAACAGTTTGATAAACAACAACTCTACCACTACCAACAA
CCTTCATCATCATCACCTCCACAACAGCCACCACAACCATCATCATCAGCAGCAGCAACA
ACAGCAGCACCACCATCATCATAATCAGCGGAACAACCATCACCACGGCGTTGTGTCGGC
CGATATAGTGCAGCACACGCGCGTAACTAAAGCTAAGACAAGACTTAAGAATGATACCTG
AGAATATTGCGGCAAGGTGTTCAAGAATTGTTCAAATCTAACGGTACATAGGCGAAGTCA
TACGGGAA
>TeaL_117261
CTTAATGTGACCATAGATGAAGTTTGTGAAGCCCTTTTAGAAGGTAACTAGTTGTCTTTA
TGAGATTGTTCAAAGCTCCTATTTCTAAAATTGGTGAATTTTCAATATTGATGGATATAT
TTCTACGGTTAAATATAGATTGTGCATGTTTCAAGTTAGTTCTACTCTTTGGTGAATTAG
GGTTAATACAGTCTTTTTACAAGTTAGTTTTGACTCAAAACTCTTTTGAAAATTTTCCCT
GGATGGTTTCCTAGACTATGGCTTGATAACGCGACTAAGTGAATGCGTTTAATAAATTAA
ACACTTAATTCTTAAAATTCACTGAAATTGAGTCTCAAGTCTGAGAGACTTTGACTTAAC
ACTATAGGTTGAATACACACAATGGAAAGTAATTTTTATTTGGGAAATTTGAACTTGCAA
AAACTTTATGAGAAAATGATGTGCCATGTGGTATTTTTTAATTAAAGAACCATTAGCAAG
GGTGTTCTATTTTAACATGAAATGCCCAATTCAAACAACATTATATTGTAAT
>TeaL_117262
CTTTTCTCAGGTTTTCTTTTCCTGATCTCTGAATTGTTGTTCCATTTGATTTATTCTTCT
CTTATGTGTTTGTGCGTGTGTTTGGTCTGAGAATTGATTAAATTAAACCAAACAGTGGTT
TTTGTGTTTTTTATATGGTTTATTTATTGTACTTACTGGTAATGATTTGAATTAGACTTG
TTGATTTTGATTCTGTTAAGCTAGACCCTCTTGATTTTGGAATTTATTTATTTATTTGCT
TCAGATGTCAAGCTTTTTTAAGAGGATCCATGGTTTGTTTTGGGAAAAATTAGTTTGAGG
AATGTGTAAGTGAAATTTACTTGATTAGCAGTTTTTAGTTCATATTAGACCCAAATATTG
TAGAGTCTGCAAAATCATAAGTTTACAAGTAAATATTCTACTTCTTATATACCCTTTTGA
TGTAGGTATTCTTGGTGAAATATCTTTGACATGTCACTAAGAAGCT
>TeaL_117263
CCCGTGTACTAGCATACAAGAAATAGACGAATTTAATACTTACCCAACACCCGTACTTGA
GTCCATATAGCATAGATGACAAGAAATTAGGGAAAACAGGTTGAGTGGAGAACAGCTTTG
GTACCATATTGAGTAATTACAAAATGCATATTATTTTAGATTATGTTAGAAAAGATTTAT
CTATAGGTCCATTGAAAAGATCCCACTTAAAAGATTTAGGTCAGAGAAGCTGAAAAACCA
CCAACAGTTGTTAGATAAGTATTCACTTGTGACTTCCAGAACTGAAAAAGCACATGCAAT
ATTTGCAACAGGTTAAACAAGCTGTGGACTCCTAAAATATTGCGACTACACATGATCTTA
TTCTGACAATTATAGGTCATCTCATGATTAAATTATAACATCCATGCTCTGCATGCAATG
AAGTTGGTATTTGGGAGATTGAGTTCAATGCTAGATGTATTCTGGATCATGTAATCACAA
CGACTTATCTATCAAACTATCACAACCATAATAACAAATTTTC
>TeaL_117264
AGATAACTCAATTGGATTGGATTTGGCACAAGGAATGGGTCCCCTTGCCTCAAGCCACTC
TAACTCTAAAAATAGTTAGTAGCAGGATGACCATTTGCCAAAATATATAGTTGAGCTGTA
GATATGCAAAAGGAAATCCATCCTGGCCATCTACTCCCAAAACCCATTCTTTTTAACTTG
TATTATAAAATATTTTAATTCACTTGATAATAAGCCTTCTCAATATCTAACTTGCAGATC
ATCCTGTGGCCTGCCTATCCATTCCTTAATCTAGAATAAAAAGGTTTATTAGCTTCAAGC
ACTACATCAAGAATCTGCATACCCTCCACAAATGCATTTTGAGAATTCAACACCTTTGCC
AACAGTTTAAAGGCCTACCAATTAGGCTAATAGGTCTCAAATAGCTAGTGTGCTCTACCC
TCATTTCTTCGGGATCGAGCAAAAGATTGCATTC
>TeaL_117265
CGCCGCTAAATTGCTCCATACCCAAATTACTTCAAAATAATTCCCTCCATAACTAATACT
ATAATTCTCCGATATTTCTCCATAAATCTCCAAATGTAAAGAATTAAAATTCTAATCCAC
AATGTATGTAAGATTTAACAAAATTTACAATTCTTCTCTTAAATAAAAATACCAACTCTC
ACTTTAAATACTCATAATCTAAACTTAAAGGATGCATCATAAAAATGAGAGAGAGAGAGC
CGAAGGCTAGAAGTGAGAAAGGAGGAGGAGATCGATTTATAGGGGAACGAAAGAGAAAAA
GAATGATTAAGAAAATGAAAAGAATAAGGAAATAAGCCCCCTCCATACTTGTATCTCTCT
ATACCTATTAATACTTTTTTTGTGGGCCTAAATTTAACGTTTATTTTGTAGGTCCCATAA
TAAAGGTTATCTATATAAAAAATCAATTTTATTAGACATTTATAAACATAAG
>TeaL_117266
CCAACTGTTTAAGAAGAACACTTGAAAAATCAAATAACTCCTCAATAACAGTAGTGAAAA
CATCAAGAATTACACAACCGTATTTGCAAATGATATAAACATGCTACTATCTCATTTGAG
AAAACAAAAATACTAGTTGGATAATATTCCTACTGCATGAACAATGCAAGAAAAGTACAC
CAGTTCAGTTCTAGACTCAAATTCCCAGTGAAAACCTGCAGCAATGGGCTCCATACAATT
TTCAACATCTGAATACACATTAATTGCGAACAAAAGTTTGGTTCATGCGCTGTCTACATA
CCTCATCAAATATCCATTTGCAAGG
>TeaL_117267
ATAAAGGGGCCGATCCGATCGTATATCCAGTGGATCCCAAGTGGCCTCTTTTTTTTTGTT
GTCTACTAGCCCAAGTCTGGTTCTGTCAAGAGACTCTGGATGTAAGGGGACCGGGTGGTA
TATCCCCCAGCCCCATGGTGTTGAATGTCCTCCACTACTGGACATAGGTTTTTCTTTCAT
TGAATGGTAAAAATAATCAATCTCCTCTTATTCCATACTATCACTTACCCTAACCAAACA
TAGCAAAAATTACCTTACATAATCCATCTCATATCCTATTATGTCTCATCCTATATCCGT
AAGTGTTGCATATCCTTCCCAACCCATTATATTCACTTTGAACAATCCAACAGAGCCTTA
AGACATCTCAAGACTTTCTTATTGCAATGAAATAGCCATATTCATCTTTTATCTGAC
>TeaL_117268
CCACTTCATTCTGAACCACCTCTTCGACAAGAATAGGTGGAGGTTCTTCCCTGGCGTCAG
GTGGAGGGGGTGGAGGTTGGTTTCGCTCGGCTTTAGCTCTTTTTCGGGCAGCCATCCTCT
TAGCGTTTCTTCGTTTGGCCAATTGGGTGAGTGACTCACCAGCCATGTTGTCAAGGTAAG
AGACGGGCAAGTCCCCTAAGTTTGTAAAAATGTCTTCGAAGAAGAAGTCCCCTTGGCCTG
AGGTGGACGGAGGGTCAGAAAAATTGAATCCGACTTCCTTAAAGGCCGAATTAAGAGCTT
CGTCTATCTCGGCTTCCAATTGGTTCAGGTCCTCGGCGACCGGATCGACTGCTTGTTCTT
CCTTGTGTTCCGAATCAGAGGCTTCTAAACCAGCCTCTTTT
>TeaL_117269
AACTCAAGTGGAGCAATGAATTATTCTCACCAAGAAACCAATAATTGAGCAGCACTTGCC
TTAGGCAACTACTTCAGGATGGCCGATAACTGTTTTTCAATTTTTGAAGGATAGATAGTT
ATTCGAGATAGATACGCAGTTATAGGATACAAATATGCACTTAATTTCTTCAGGACATCT
ACTTGTTGGAGTAGGATACGTAGTTATATTTTCAAAATACATACTTACTTTGTTCAGTAT
ACACGCTTGATGTCGTAGTTGACATGTGTGGGGTCGTTATCTTATTCTTTTCATATGATT
TTAACTCATGATATTTTAATCATTAATGCTACTTTTTTGGTAATTCCTCGCTTTAAACTA
CGTTGGTTAACTTTTTACTAAATTAGCCCTACCTAATTGTAATTTTTGTTGGAATTAGGA
AATCATGATATTATA
>TeaL_117270
ATTTTTTTTTTTTTTTATTTTTTTTTTCCATTTTTTTTTATTTTTTTTAGGTATTTTTTT
TTTTTTCCTTCTTACATGTGATTGTTCTTATAGAAATGGATTAGTTTGATAGGAATGTGC
TTTTTGATAGTTTGTTATAATAAACTTGTAGTCACAGGATCTCTAATGAAAATAGTCATA
TCTTAAAACTGATATACAATTGGTGAATAATGGGCAATTTGTTTACATGTGTGTGCATAT
ATTGAGTTCTATCTTATGGTGCATGGGTACTTAAAAAAAATGATGTTGCACTGTATAGTA
TGGCTCCAATACTACTGCACATGTATTGGGTACGTGAATTATGTGTCTATCTAATTATTT
AAAAAATATATATGATTTTTGGGCATGGGTCGGGTATGACATGGATATGATTTTGGTGTG
ACATGGGTACGTATCGGGTACTTTTGTGGATATATAGAGGTTGAAATGTATTATTTTTTT
T
>TeaL_117271
GAATAATGGGAAACAACCTTAGATGGAGGAGTTGTTGGAGCTGATTAAGACAAGAGTCAT
CTTATGGTTTAAAGCTGAGTCAAGGGATAGTTTCTACTCAGTTCAGGAGCTGGTGTTAAA
TTTGCAGCATGTTAGGCAGATTCTATGCTAGAAGGTTTGCTGCACTATTCTACCTTGACA
GAGTTGGATGGCTGTGTGTTAATTGCTGCAATATTCTTCTGATGTTCTGTTGTTCTGTGT
TGGACGGTTTCAGTTCTGTTCTGAATCAGATCTGTTGGTCTGCCTCTGGTTTAGACACTA
ATCTTCAGTCGCTGGATGTTGGTTTCTGGGTTGGGCTGATCTGTTGGATTCTGGGTTGGT
CTGCACTTTGGTTGGTCT
>TeaL_117272
GTTTATAGCTAAATTTCCCCATTTTCTATTGTCTGCTCACAATGGAAATCCCAAAATGAA
AAAATGATAGGAAAATGATATGTATATGCATATATAACTTGTTAAAGAATGTGCAGTAAA
ACTAGTGTAATTTAGGAGGCATACCCTATACACCAGTATTTCTTTAAACAGGAGACATAA
CTCCAGTGTTCTATACAGGCTTGGTCTATTTGTCCACTGTAAAATAGTCATCAAGCCTGT
AATCTTTACCTAACCATTTGAGCAAGGGGTGGATCCCCTCTGTGCAGCCACTCGGTATAC
TCTTTCATGATCCGAACAGTTCGCCTTATAGGATTCGTTTAAAAAATTATTTATGTAAAA
GATAAAATTAATTAAATATCGATATCCACATGATTAAATTATATTCGTCTTAAAAACTAT
AAAGCAAAAA
>TeaL_117273
AAAAGCATGAAGAAGAGAAGGACAAAAAGGAAGGGGAGAACTTACGGGTTGATGCACGAA
TCGAAGCCCCAATCGGCGAGATGCTTCACACTGGCGACGGCGAGATCAACTTCACCAGAA
AAATGCTCGAGAATGGGCAGAAAATGAAGGGGGCAAGGCTTAGGTGTGTTTACGCTCTGG
ATCATCTATGGCGAATATAGTGAACAGTGGAAGTGAATGGTTGGTTTGAGGGGGATGTAT
ATGGGATAAGAAGGGGCACCAAAAATTTGAATTCGAGGAAACAACGTGGGACAACAGGTT
GGTTGTACGAGGCCAATGGACAGAGGACACGTGTCTGTGATAAAACCGTGTCAGTCTTCA
AAAGACAAGCTGAAAAGTCAAAGTGCCGACCTAGCAAGTTGTGGGACTGAGCGTGAAAGT
TAGGGTGGCAAATTATTTGAATTGGATGACCAAGGAGATGGGTGACCTCGGCCGGAGAAG
GTAATCCTGGTCACGCTAGCGCAGACGGAATTAAGGGGCAATTGAGAGGGAGGTTTACAA
CCTACTATTGGGT
>TeaL_117274
GTCTGCGTGAAATCTTTTATTGTTTTTTGTCTGGAGAACTTGAAATGAAAGTCGTTCACT
TTTTTTCTTTTGGCATACCCATGTCATGAGCAATTTGCTGTCATAGCACATCTCAAGCTA
TGCCAGTGCCCTGCTCTCCTGAGTTATTTTTGCAGAATTTTCCATCCATTCATATGTCTT
ATTGTCAATCATTGTTGGAATAATTGTTCTTGTCGAAGACATTCCCTGCACAACCAATTT
ATTAATGATTTTGGCCTCTTCGAAATGAGGCCATGTGGTGATGTTGAAAAAGTTATTCAC
GATCTCCAATTTTGAACAGTCAACCCAACCATATTACTGCT
>TeaL_117275
CACGTCGACAGCTACAAAATGCAACCGTCGCTCGACGAGCAGAAGAAAAATAAACAGCAA
TCGCCAGTGCTGAGCAAGCTAGTCCGCAACTAACTGTGACTCTTCCAGACAAAGACCAAC
AAGTCCGCCAAGAGAAGCTTCAAGTTGCGATAGATCGGCAGAGCGAGAGAAGAAGCAAGC
AAGAGACACCAAAGGCGAGACAGGTGAATGAGGCGCGCGAGAGATGTCTCGGCAAGTGTC
GAGCGGGCGCCGCGGCCGGCTCTGCAGCGCGCAAGCTGGCAGCCAGCAGAGAAAGTTGTT
CCTCACCGTGTTCCTATGGACCTGTCTCTGCCTCGTGATATTCAAGTCCAGCCTCTTCAG
ACAGGCCGGCCCGCCCGACGAGCGACCTCTG
>TeaL_117276
CTAGAGCAACACTCGGCTCTAATCAACCACCGATAAAGCTTTCTCGTTCCAACGCCCTAA
TACAACAAACAATAGCAAGATGTTACTCTACAACCGCAATATCCTGTTCCTTATCCTCGT
TCTTGGCCTGACTGCAGCACAAGTTATTTGTGAAGAGAGCGTGCCAGAAGATGTGGAAAG
CCAAGAGAGCGGCGAAGAATATCCAGCTCCAGAGGAAGGCGAAGCACTCCAAGAGGAAGG
TGAGAGTATGAAATTAGGCGCTGCAGGACCAGTCAGTAGACAATGTGGCCGCTTCTGTGA
GGAAGATTATAAGCCCGTTTGCGGTTCAAATGGAAAGATCTACAGCAACAAGTGCTTCCT
GGAGATAGCGACTTGTAAATCTGGAGGACGAATCAGACAGGCTCCGATGAGCAGATGCCG
CCACCTATGAAGGCGAACGTTGATTACAGAACAAGCGTCAGTAAGTCTCCTGGATACCGA
CTGAGAGTGAGCCACTCGTGTAATACCGTCCGCGGCCTACC
>TeaL_117277
CAAATTCAAAACTAGATAATACAAGTATTGTATTTATATAATATAACCTTAAAAAAAATA
AAATAAATAAAATCATACTTTCATTATTTGATAGATAAGAAAATTTGCTATCAAATTCAA
ATCTAGATTTTTGGCCACGAGGAACGAAATTCAATTCTTATCTTTCAAGCAACCCAGCCA
ACAAAGAAGTATGAATGCTACAGAAAACATTTGGAGAATATGAAAAGAAGGGGCAAATTA
AATCTCTAGTCCTTGTAGTTTGCCTCGTGTTCCTTAAATTTTCAGTGTAAATTTAGTTCA
ATTAATAATGCCCTTTTAGAAATTGGACTAAAATCAATGGGCAAAAATAATCCATTCGAC
CTCCTAACCGTTGGGGTCCAAGTTGAAATGGTCTATTCCCTTTTGAATTGACCACTTTGC
TCTTGATTTTTGTTCAACTTCTTAACTAATGGTATTAATTGGATTGAAT
>TeaL_117278
TGGTAAACTAAACATCCCAAATGATTGATTGTCGAGCCAACTTGCAAAGCTTCTAGAGGC
CGACTATCAACAAGATTTTTGAAGATGGTAACAAGAAGAGTTGGCAGAAATGAAGAAAAA
TTGGGAGAGAGAGAGAACACTGCACTCTGGTTGTTGCAATCTTAATGGGCCAATTTTAAT
ATTCACCCAACTCAATGAATAAAAAAAGAACATAATGTAGTATCCAAGAAAGAAGGGGTA
AAAAACTGGCAAATTAGCAAAAGTTCAAGGGTTATTTGAGATGATTTAAATATATATACT
TTTTAATTTTTTATGAAAATATATATAATGTGATAAAGAGATGATATGACTCAAATAAGA
GATGATGTAACTCAAAAAAAATAAAAAAAAGTACTAAAATAAAAGATGCCAAACAACCAC
CGAATTGACATAGCAACAGCATGAAATTGTTTCCCCAAATTATTCAGAAACCTTCACCAA
ATCATACCCTATTTGGCATTTGATTTCAGAGTCAAATCACATCCAACTAAAACCAAAATT
CATATCAATTTTGATGAAAGCAATTTCATATTCATTCAAAATAGAAAGTAGTTAA
>TeaL_117279
ATAAAAAGATCAATAAATTACAACATAACATAGAACCAACTATATAAATTGAAGTTAATA
TTGTTACATGCAAAAACTAAATTTTAAGTCATAATATTTATGTGTGTGTAGTAAACAAAT
ATTGGTTATATTAATTTATTAGTGTGAGATTCTAATAAATTAAGAACAACTCAGTTGATT
GATGCATGTGAAGGTTAAGTTGGAAATCTAAGGTTTGATTTCTCCTCTCAACCCTAATAT
TTTTTACTTTACCTACTAAATTTAATATAAAAATAGGAAACAATTCAGTTCGGTTCACTA
TGGTACTACAATCCGTGGAGCTTTCCTTATAGTTCCTTTGAAAATCAATTGGTTGAAGAT
GCAAGGCAAGATTTTATAGGTTTGGATATGTGCTTATTTGGACATGGGCCAAATTATTGG
AGAAAATTATTTGTTTAATTTAGGAAGACTTGTAAAATTCAGGTTTGAATAAATTAACCT
CAAATACAAGGTTGATGCAAACAAGTGCAAACGTGTCAAGCTGTTTCAAGTTATAGAAAC
TCTAGGACGAGTTTTTTCAAGCAGAAGAGAATGGTGCAATCAGATTTTAGAAAAAACATA
TTTTTATTTTTATTTTGACTATAGTTTTCTTT
>TeaL_117280
GTTTAGAATCTGCCTTATGAGCCCCAACGCGTCAAGCTTGGCTTGGTGATTCTTTTGACA
TCCGTTTGCATCGATCAAATTAAAAAATTTGATTCCTTCGTTGAAGATGGTCTGATCGAT
AGATTCTACAAGTAATCCAAGTTCGAATTCTATCTCGTCGAGCTTCTGCTGATACAGTTG
TTCTCTCCTGTTATAACTTTGTTCCCTCGATTGCATATCTTTGATGATACGTTTTGCCCT
GTGATACTTCTTTTCTAATACCTGACTAGATTCCTTTGTATCATTTAGATCTTTCTCTAC
CTGGTTGAAATTCTCTCGAACATCACCAAGTTCATTGCGTAGGGTATCGATTTTGCAATT
AAG
>TeaL_117281
AGTTAGTCTAACTTTAATTACTCTATATGATTTAGTGGAAAAAGGAGTTTTGGGTTTCAT
TATTTTCTATCACACTTCTTCGTGCATTGGATAATCGATTGTCCCCTTGAAAATCAAGTG
TAAGGCTTGGATGGGTTAATTCATACCACGTTTCTGGGTGCTGATTCATTCCACCTTCCC
CGATTGGAAATTTTTGTTTTATCCTTGCTGATTAATGCTTGAGATTTAGTGGGTATTGGC
TTTTTCTAAAGCAACACACAGGTTTTGTGAAATTTCCTGCCTGTACCAAACCATACAGTT
TACCTTAATTATTTATACCATGAGATATCTTCAATCACTTTTGGCTCTCGATTTGGTTTC
ACTTTGTCTGATTGGTGGCTCTCTTCTTGGATTACACAAGCTGTTAATTTTTTCTGGCTC
TTGAATATACAATTATTTCTTTTATTTGGTACCACATTGTCGTGCAAATTGGAAGTTAGT
TACTTGCTGAACATTTATTGATTTGATCCTATTCCGTTATTGTTATCATCAGGTTATTGG
CAATGATATTCTT
>TeaL_117282
TTGCAATTCTTGTTCTTGATTAGGAAAATACATGGCAAATTTGGTAAACTTGTGTTTAGA
TTTGCTTTCTATTTCTAAAAGATAGTGTATTAAATGTTATTATTGCTATACTTCCTCTTT
GGGTACAATGTACTGCTTTTGAGTTAAAGCATAGTGAAAAAACAAAATGGCTTTAGTGGT
TCTTTCAAAGGAAAATTTGTCTTAACATTTACAAATCACAATATTAAGGGAAGCTGAAAT
GTCTTTCTTTGTATGCAAAGGATTCCTCACTTTTGTGGCGGTGTGCTTATTTGTATCCAA
AAAGATGAATAAGCAAAAAAA
>TeaL_117283
AATTCACATGACAGCTAAAAAAAAAAAAAAAAAAATAATTAAAGTTGAATTTAAGCTTAG
AAACAAATGAATTTTAACCAAATGGAACTTGGGATATTTAAACCAAGTTAATTCACATTG
AAATCAGCCCAAGAGTAACAACTCTGATTTGAAATTCAAAAAATTATACAAAAACAATTG
AGAATAATACCCATAAAGTCATGAATTGCAACCAAACCCAATTTCTAACAACCAACACCA
AAACATGCATCAAAATGGTAATTGGAAAACAAAAACAAATAATTCTAAAAACCATTTCAC
AAAAACATTCCGGACAAAATTAGAGCATATCAAAAGCGACAAACCCAATAGAGGGATTCT
AACAATAATGAATAGGAA
>TeaL_117284
TTACATCTTATCAGTTTACTTTACGAAAAAATATTCATACTTGTTCATTTTTATTTTCCC
AACTTCAAAACAAAAACCTTTTATGTTTATTTTATTAAGGACTACTTTTTCTCTTTTTCC
TGCAGCTACATGTCTATCACTTTCTTTATTAAAAAAAATGTTACTTTACAAACATCCTTC
TTAAGAGCAACAATAACCTTAACACATTTTCTTATCACTTTACGGAGTTTCAGTCAATGT
GGTTTGTGGAAGCTGGTCCATGACTCGTAGTTAAAGACATCTCTGATCTCCTCGTCAATC
TGAATGAAATATCTATGATTGAAGTCTATCTGGTAGCTCTGCAGATGATGTACAGCATTC
CACCTAAACAGGTACTGCGTAACAGAAGAAGCTAAAAGGTAAGGGCATGTAAGCCTCTTT
GCAACAGAAGCCAGCAAATCACACACATGACATCTTGCTAGTTAACTGCCTAGTGAAATG
TGATCACCCTATCAGATTCCAGCTACATTATCA
>TeaL_117285
TATATATTCTAGCGCTCGCGAGCCTAATTGAGCCGAGCAATATTGAGTTTGGGCTCGGCT
CGTTTATTATTTGAGTTTGAAATTTTAGCTCGAACTCATTTATTGAGTTAGCAAACCGAG
TTCGAATAAGCTTCCACTAGTCGAACTTGAGTTTGTTCATGAATGGCTCAGTTCATTTGC
AACCCTAAAAGATGGTAACCGTTACGTTCATGAGTTTTAATCACACCGCCATAGCTACCG
TAATGGGTGGCAGTAACCACCGAAACCATTACATGACAGTTGTGGCCCGTTTTAAAAACT
ATGCTAGATACTTGGCATAAGAAGCGTCA
>TeaL_117286
CTGGTCCTTGCAACCTGCTCTTGCGCAAACAGTATTATCATCCAAGTCAAGATAACAAGT
GTCTTAACAATGGGTGGATGAACTCCGGTGTTGCATAGAAGAAGACAAAATGGAATGGCC
AAAAGACAGAAGCGAAAGTGAAGGTTTGTACACGATCGTGGATAATATTCCGGAATTAAT
GGATCTGAGAGGATTATTTGCACTTTTTACAAAGTTTGGGGTGGTAAAGGATGTTTTTAT
TCCAAATAAGAGAAGAAAAGCAACTCAATCAAGGTTTGGGTTTGTTAGGTATGGCTGTCA
GGTGGCAGCAGATGTAGCTATTCAGAAAACAAATGGTCTATGGTGTGATGAAAAGGCACT
GAAAGTGAAAAATGCTGATTTTGGCAAAAATAAAAAAGCAGATGAAAACTTTGTTTTTGA
GCAAAGAGTAGGGAAGGAAAGAGAGGTCATGCAAAAAGGTAATGTTCCAGCAACCCTTAA
TCATAGATCCTTCGCTGAAGTGGTAAGGAGAGGAAAAGAGACGGGAAGCAGAGTTAACTG
TCAAAGCTTTTGAAGAAGAAAGTGGTTGGTTATATGAAAGCATAATTATGAAGTTGAAAA
TTCTCTTTTTAAACCCACTTTCATAGAAGAACTAAAAAAAGCAAGGTCTTAAGGAAGGAA
TGATTCGAGATGGATCAGGTAGAAAGATAATTATGACTTTTCGTTCAGTGAAGGAAACGA
AAGAAAATTTCATCAAATTGAAGGAATG
>TeaL_117287
AAAAAACTCAGCTAGTTAGAAAGGAAGTGAGGATTTGAGGACTACTGTTTGCTAGTATAC
CTTTGATCCTAGCAGCCCATTATGCCAGTGACAACTTTCAATGGCAACAAGCTCTTTTTG
ACTATTTTAGAGCTGGCAATTCAAGCCCAAACCCGTTAATCAGCCCAAACCTGCCCATAA
TAAATGGGTTTGGATAATTTTATTTATGTAAATGGAATGTACTTGGGTTATTACAAATAT
ACTTTTTTTTATTTGGGCTTAAATGGGTTGAGTAAGGGCTGATTTGGGAAGTTGGTTAAA
AACTGATTTTTTTGAATTTTTTTATTATTTTTTTTAAAGAAATATATAAAAAAAATAGAG
AGATGATATGATCAAAAATAAATTAAAAAGCTGACTTGTAACTTTA
>TeaL_117288
CAGAGTGATAGTTACAGATTGAATGAGCTGGGCAAACAATTGAGGAGCAGCTCGCTCGCC
AGTGGTCTGATCATACTAAGTCTCTACCTAGCCTTTGATTCTTTTACCTCAAACTGGCAA
CAGAGCTTGTTTAGCAATTATGGGATTAGCAATTGGCAGATGATGGCTGCGAGCAACTTT
TACAGCATCCTATTAACCTTGGTGTCGCTCCATCAGCTAGGAACTTTGGGCCCTGCATTC
AAGCTATTATCGAGGTCGTCGAGACTACTGTCAGACTGTCTATTAATGTCCATAACGTCC
TCGATCGGCCAGATATT
>TeaL_117289
GTTTGCAATTCAATTTGTGAGGTTTTGGGCAAGAAATGATTCCATTTGGGGCAACAAGCA
GTGTTGAAATGGAGAAACTACGAAGCTGGGGCTTTTGTAGAAGATAAGGTGTTGAGTGGA
AGACAGGTGTCAACATTCTGGAGGTTCTTGCCATTTTTGGCCGATCGGCCAAAAATAGTG
CCGACCGACCATCTTTTTTGGCCGATCGGCTAGTAATGATGGCCGATGGCCATTTCTTGT
GGCCGATGGCCTCTCACCTTGGCTGATGGCTTTTCCTCTTTCTCTCTGAGCTGTCTAAGT
GTTGAAGATGTTAAGAACTTGTGACTGATTCCACTTCAAATGCCTTCCGGTGATGATTTT
GCGAAGTCGCGTCAGTTACTACAATTTGTTTATCGAGTTGTTGTA
>TeaL_117290
CCTTTGGCTAAATACTTTCCTGTTGAGGTTGAATACGATCTTAATGGTAAGCAAAATGAT
TGGGAAGCTGTTGTGCTGGCGCCATTTATTGATGAAGAATCGCTTTTGAAAGCTTCAGTC
TTGTGCAACCTCTTTCTAAGCCCTGAGGAGAGGCAAAACAACAACCATGGACCACATCTT
CTATTTGAATATATTGGTCCCAAATCGTCGGGAACCTTTGTTTCCAACATGAATGGTCGT
AGCAACAAGGGTCAAACTAGAGTCCAGTGCACCGAGATTGATATGAATGGATTTTTTGTT
TCAAGAGACAAAATTCAGCATGGTTTGTTGCTGAATGCCAACAAAAAGCAAGAGTTGAAA
CAGCAGGACAAGGAGGTTTCCAAACAAGGCAAACTGAATGTCCCGAGAATCATGAAGAGA
CGAGAGAGAGTGATGAATA
>TeaL_117291
CAGACCTCTTGGTGGAAGCAGAGGAAGTCTTTTTTGTCTCTGCCAGTTGAGAGATTGGCA
AGGCGTCCTCAACCTCGGCATCAGTTGCCTTGGCTCTGGGCTGAGCCTTTTTTACCCTCT
TGGGCTTCGGTGGGGGCATTGATTGAGGTGGTACAGCATCAACGTCGGTTGGAAGGTCGG
CCAAGAGGTCTTGGGCGACAGGTTTTGGGCGAACCATCTCGGCAGTTTTCACAAGTCGGC
GTCGGCGTTTACGCTCTGGGATTGGTATTAAAAAGGGAGCCGAGGTGGATGGAAGATCGG
CTGGG
>TeaL_117292
AAGCAATCTAACTACACAAGGTTATCACAATGTGCACATGGAAAAAACTGCACTTACACC
ATCAACAATGCAACTACCATTTAAGCTGCTTTGCTTTAATATGGTAGCTTGGTTAAAAAA
TAGAGCTCCATTTCAGTGCCCTTCAAGCTACCAAATTTTGGCATTGTTATACTTTGTGCC
AACATTTTCCTTAAAAAAATAACAAAACAAAATCTAATTTGAAGCCCACGTAGCCAACTT
AAATCTGCAAGGGAAGAGTTCTTACAAACCAAACAAGCAGCAGAGTTACACCCAAGAAGT
AGTAGAGTTACACCATTCTTACATTATTTTTATGTTGGTTATAGATTTCCACATAATGTC
ACTACCTCCTAAACATTACAGTTAGAAAAAGGCCATCATTCATATTTTCACA
>TeaL_117293
TCAAAAATGGGGTGTCTACAATCACATAGTACATTTTTCCTTCAATTTTCAAAGTTTACA
ATTGGCTTTATGCATCTTTTCTCACATATGAAACTTTATAAATCTGTGTAATTATGTCTT
TGAAGTAATAAATCACTGGTCATGACTGTTCGTGTTGTACCAATGTCAGCCAGCGAGACA
CACAAAAAAGTAAAAGATATAAATAATAAGAATGGGAAAAAAAGTGGGTCCTTTTCAGTT
CTAAGGAAAGAACATTCTATAAATTATATTGGTAATTCCTAGGGTATACTGGAAGGAGGA
CAAG
>TeaL_117294
ACGCTGTCTATGGGCTCAAGCACTCCAATGAAGAATTCAAACAGATTTTCCAACAGCGAT
GGGACGACGACCCTGGCAAACAAATTCGCAAGTTTATGCTTTGGTTCGCACAAGGGTGGC
GTGAAGTAGCATCTCATTGGCCTCGCACTCCTCCACCATTTTGCTAGACTTTGCTCTTCT
TTTTGATGATGCCAAAGGGGGAGAAGTGTTTAGATGTTTTTGATGTTGTTTCTGCTGTAA
TTAAACTAATGTTTTGTTGAAATTCCTAACTGTTAAGTTTTTGTTGACAACGGGGAGAAA
TATTTAGTTTGGTGATGTATATGGTAAATTGTCTTACGTATAGTCAGTTATTTTTGAATG
ACAACCAAATGAGAATGGTTTTT
>TeaL_117295
CTCTCAGTTCACACACACAAAATTTTAAAATAAAAGAACAATTATTTTTGCTCAGTTCAC
ACCACTTAACCCCATAATACCTTTATCTTCAACCTTCTAACCCTAACCCTACAGACACCA
CCACCCTTCGGCAACAACAGATTTCTTCACAACAAAGATGGCATCATCATCACAGAGGAT
AATCCAGCCTGTAAGCAGTGAAATACACAACACCAATTACTAGTCATGTTGATCAATTCT
ACACTTCTTCATCAACTTTATCTTTTGTTGTTGGCCAGACAACAAGTCATGGTGTTTGGT
CAGTTCTTGAATGACGCTCAACTTCAATCTGAATCAAACATCTGGAACTTGAAAATGAAA
CTTCATAACATTCACAAAGACAATGCTTCCATGGAGATTTATCTTCAATGTGTTGAAGAA
CTCAGAGATAATTGTCTGCAGTATCAATGCATTTCGATGACAAAAAATTATTACACATAA
TTCTCAAGGGCTTTACCAAAACCTGAGTATGAAGCCTTCTGTTCTGCAATTAGGACTCAT
AATAAGCCTATTTCCTTTGAAGATCTTTATATCTTGTTGCACTCAGAGGAACAGTCCTTT
AAAGTTCAAAGTAATGCTAAAGCCTTGTCAAATCTCATGGCAATGGTCATTTCATCCTCC
AACACTTACAATTTCAAGAATTCAATAAGTCATAAAAAAAATTCTCCAAGGCATCATTTT
CTAATCGAAATGAGGTGGTCGTTCTACTCATAGTTTTTC
>TeaL_117296
AACTTATCTTCAGTGACGAGATATCTGGAATAGTAGGATCTGCATAGAAGAACAAACCAA
ATTTAACATGGGTAAGAACTGAAAACTTCTAATATGTGCTGAAAACTTGACGGTTGCAGT
GCAATCACAACCACAAGGGATTGAGTATCTGCTTTAAACCAATGTAGATGATGTACTTTT
TAAGCAAATGAACATGGCTAAAGTATAATTTTCCCAAATGAAAAACCAGTCTAATACATT
ACCTTAATCTAGAATCATTGCAATTGACCCAGCATAGTGATTTTTTTTTCTCTTATTCAT
GTATGCATAGAATTTTTGAACACCCAATTAACACAACAATGTAATAGTTAAATATAATAT
CCAAAGTTGCAAAAG
>TeaL_117297
ACTGTCCTTCCTTGCCGACACATGGTATGCTCTCTATCTCTCTCCCTTGCATGCACGTGT
TGATTTTGGCTAGATGGGGACGAGGAATCTGTCCTCAAGCCTAATCTTTTTATGTTTTAT
GCAAGTGGTGATGGTGAGATTATTCAATGATGCAATTTTCATTGTTGATATCATGACTTG
GAAAGGGGCCTTTTCTTTCTTGATGAGCAATTTAGAGACCTTTTCATGATTACTTTTTTT
TATAATTATTTCATTTTTTCCTCTAGTTATGGCTATACCTAATGCAATCTTGTTCTTTCA
TACACCTAAAGCCATGTCCTTCTCGGCCTTTCTCTATTTCTTTAGCGCCCTAAATGTGGA
TCAACTCACCTCCTCCAGCTGTGTCGGTTTAAGTTGCACATGGCCGTACTAATTTTAGCA
AGTTCATTATTTGCCTAATATTATCATGAAGGTTAAGATTGATCCAATAGACACTCTTCA
CTTGCATTTCATCCTACTTGTAATCTCCATTTTACCATTTAACCCCATGTTACATGGAAA
AATAAATCAAATACTCGTGTCAGACACCCGACTATTGGACAAGTGCGTGATGTGCCCGGT
ACTTTCCATTGGATCTTGTACAGTTGATTTAAC
>TeaL_117298
TCAACTTTGTTTGTATGATAAGTTTTGTGAGTTGTCTTGTGATTATATATGTATCATGTA
GTATCTGTGTCCTATGTCCATGTGTGGGTTGGGTAGGTGCTATGATATCTATTAGCAAAT
CAATAGCCTACAAGCAATCTTGTCCACTTAGTTACATCATTTTTCTAGCTTATCTTTATT
GGACATTTTCACTTTCCTCTAAAACGAAAGAAACTAGAAGAATTAAATGATGTTATGATT
ACATTTTCTATTAAAATTTGTCCCTTATATATTATGTACCGACCTAGTATTACAGGGAGA
AAAGCTTATATGCAGCATTTGCACAGCATTTACAAGCAGAACGACATATCATGGTT
>TeaL_117299
GATGTATCAATTGTAACAGTCTGGTTTGTGACCTTGCCTCTCTTGTTTTTTTCAATTTGT
TTTATGGTTATTTATTATTTGAATCTAGAAATGTGGAGTTCAATGTGAATAGCTCAGATT
CTTGTGATAAGATGATTCGATAGTTTTATAGAATACATAATTCATCAATTTTATGTATTC
AATAGGTAAAAATGGTTGCTTCTTGTCTGAATTGATGTATTATATGAGTGAAAACTGAAT
CCAAGTTCTCTACTTACATATCACTCTAGATTTCTTAATGCTGACTTTAGATCGAGACTA
CGAAAAACAGACAGGATAGGAGATTCCTTAAAAGTGTTGTTTATATTTATAGCTTTTTTT
>TeaL_117300
TATCCATGCATATTCATGTTCATGATGTACCCATGCCATACCCAAACATAAATTTTTTTA
AAAATGATAATATATATTTCTCGTACCTGGTACTTGTGTAGTTGTATTAGACCCATACCA
GTATTGGATACATACTTGGTATTTGTACTACATTTTTGAAGTACTTGTACTCATAGAAAA
TTATACTTGCTCCAAAGTGAGTTTGTCAAAATATAACATTTTGTCATTGCCCCATTCCAA
AATATAGCATTGACATTATTAAAATAATATGATCTACTAGAGTTTGGTGATGATCTTAGT
TCACTATGTTGCGT
>TeaL_117301
CCCAAATCTGTCCTTGCTCGCCAGTGGGGTAAGGGTTGCAACGACGGATGAGTGAAGGTG
GAGCTGAGGGTGGAGGTTGCCCTAGGAGGTGGTGGTGGCAACCGGGGAGGAAAAAGGGAA
TTCTGTTTTTTTTTGTTTTTGTTTTAGTCATTCCAAAATGTCATTTTGAAACTTTGTAGG
CATTGCACATGATCCAAATTCCAAAAATCCGAGCCTCAATGTTTCACAATTGAAACTATA
GGGGCTAAATTGAAAATTATCAAAATTTATAGGACTAATAATTTTAAAAGGGATAGATAA
TTCAACAATTAGTACATTGAAACTATGTTGCATCCACAAGGTA
>TeaL_117302
CTTAAAGCTGTCGAGACAGGAGAATTAACTATTATGCCAGAAAGATTTGAGAAGGTATGA
AACATATAACAGTAATTTATATTTTCCTTTGGCTTCATACTAATCAAAAAATATATATAT
TCTTCTTTGGCTTCATGTTGACCATGTTTTGAGTTTCTTTTCATTCTTCACTAGAGCGCA
TAAATTATCTTTTGAATTTTTGTCACCTGGAGGCTGGATATATTAACACAATAATTTCCA
TGACATGGATTATCATCGTTCCTGTCTACCTTTAGCTGTTTCTTCTACCTAAATCGTATC
GTATTTGCATTGAGCTGCTTCTCCACTTTCAATGCTACCATCCTCTGCCTGCTTTAGCTC
ACGTTTCTATTTTGGTTTTTTTGACTGTAGATATATAATCATTGGCTGTCAA
>TeaL_117303
GGAATTGATGACATGGCCCTTAAGGCAAGTTTTAATGTGTCCTTAAATAATTTTAGTTTT
GTAATGGCCAAATTCTAGTTGTATATTTGTCGGTTTGGCTTCCTCTGTAAGGCCACCACC
AAACCTTGTTTTGGATGCATGTCTTGGTTGTATGTAAGTGTTTTGGTCGTGTGTTCATGT
CTATGTTGTACTTGTGTTGGTTGTTTGGGCATTGGTGTAAAATCCATTTTTACTCGAAAC
CCCATAAATCAAGGGAAATTATACATTATGTAAAGTATCCAAATAACCCATGTACAATAG
AGTAAAATAAGTTGTTCTGAGAGATCATAATTGGTTTTCCATGGAATTTATAATCCGTTT
CCCATGGGATTCATCTATTTTTTCCCTTAAATATTCCATGCTATAGATGAACATACAAAG
ACATGATTGTTGGGAACTACTTGTGAATTGGGATTGTCTTCTTCTCTTCCTTTGTGTCGT
GAAAGGATGTCTGATAAACCCCATACCCACACCCATGTTGTGTCATGTTCAATTTAGTTA
TGTGCAGATATTTTTGTTTTCTCATGTAAATTGTTTTTTGCAGTGCTGGAGGTTTATTAG
AACAGATCAAATTACATCTAATTCTATGATATCGATAATTGATTTCTTTTCTAATTTTGT
ATCCTTAAATGCTGTTTCAGTACTTTGTGGAGGCTGGTGCAA
>TeaL_117304
CAGTACTTTTTTTCTATTTTTCTTTTTTTCCCCTTAATTTAATTTTTTAATTTTTTGTAA
AATTACTTGCAATAAAAAATATACAATTTAAAAAAATCTCTCTTATCCTGTAAAAGTTGA
TCTGATTGTCGCAATAATGACACCTTTTACTAATCAACTTCGATTGGCGTAGGTGGAGTC
GTCAAATGTTGTTGCAAAGTGAGAAGAACAAACAAATGCCAACAATTTTCACCTCAACAT
CATCATTTTCATTAATAATTCTCACCTCAACATCATCATTTTCACTAATGTTTGTTTGTT
CTCATTTTGCAACAACAATTGACTCCACCAAACTTCTGTTTTGCCTGGTTCGGCAGCATT
TT
>TeaL_117305
ATGTGGGCCAGTCTTCTTTGACTGGAATCCAATTGTGCGGTCCAGTGGGGTTTTGAACTC
TTTTCAGGCCCTAGCTCAAGAGTTACCTAGCCCAGCAAGGGAGGTGGGCCCACAGGTGAA
CCTGATGATTGCCCAGGTCTTCGGGTCGTTACACGTTGCTATTGGGTCAGGTCACCAAAA
TAATGGCGGTAAGGCGCCAATGTTGGGGAAGGATGACACGTCAACGCCGTTTAGGCCGGT
GGGGTCTCTTGCATTGCTGTTACACCACGGGCAACATACAATGGCTGGTGTATCAATTTC
TTCACCTCCGCCGCTTGTGGAGAAGCTCGGTGGGGCAGAGCAGGGATGTCAGGAGGTCCG
TGAGGAGTGGGGGGCAGAATTTGAGGTTGGTGGGGCCGAGATTGATGATGGCTTAGCTCT
AGTCCTTCAGCCAGTGGCCGTGGAAGTTGGGGAAATAGTAGCGGCCACCTCTCAATCCGA
TACAGTACTGGATTCAGAAGTGCATTTCCAAACAGAGCAGCCACCAACATCGAATGAGGT
TTCTGAGTGGGTGTTGGCTCGGATTGCTGAGGTTAGTAAATTTTTG
>TeaL_117306
CCCAAATACCATATGTTCAACTAAATTTACAACAAACCCCATATCATTATCTTTCTATAC
AAATACAACTGAGCTATCAGCAGATAGAGATGTGACATAATGGAGATTTTTTCAACCAAA
AAAAAAAAAAAAAATTTTTTTTTGTTTACCCATAGAAATATGAATAGGTACAAATTTACA
AGTAATTTCAAACAACTTAACGTGACCATGCATAACAATCAATCTTAAATTTTGACAGTA
TATAAGTAGAATTTTTGTATATTACCAAGTTCCATTAGAGATTTCCACTAATCACCACAT
TTTTATATACATTTCCATTCTCATATCAATTAACATTTAAA
>TeaL_117307
AACAAACTCTTCGTTGGGCTTCACCCTAAACTCGAGCTTATCCACTTCCTCTCAACCCGC
TCAACAATTGCAATCCTCCTCTGACCATAGCAAAGATCTTGCTTTCTCCAATCTAGACTC
ATTGACTAAAGAAGAGTTGGACGCTTTTCAAGGGGACAAATTTGAGTACAGGAAGATACC
AGTTAAACCACCACCACGGATCCTTTGTAAGTAGGCTATAACAACATGGGAGACCGTTAT
AACATTCAAAGCCAATTGGAGCACTTACAGTCGAAGCAGATCGGTACTGGTCATCCAGAT
ACTGCACCTCATGAGATGATGGTCAATCAACATCGTGACACATACTGTACATACTTAGGC
AGGCAAGATATGCTTAGTTATTTTGCAGTAGCCGAGGGCGAGGCAAGGGCTCGCCTCAGG
TTTAGATTTCAAAAACAGTTAGTACAACCTTGCGGTCCGCCACCTGAGAAAC
>TeaL_117308
GAAGAGATTCATCACATAGGTCATTTTCAAAGAATTCAAAATTGTCACCGAAGTGTCCAA
GAATTGATGTAAAGTGTCTGATATTATAAATTTGAATTTTTAATTGGGACACATTGAAGA
AGTGTCAGACAAGCTTTTAAGAGTGTCTGCGGAGTTTTCTGTCTGACACTACATGTCTTC
TCTCATGAAGTGTTTGTTCTTCTTAGAATCTAGTCTTGCCCACTGATGGCCCAAGGCAAG
TTTGCTTTTTCTTGTGGAACTTCCTGTGATAAATTTATTTCATTAAAGTTGTCAAATAAA
CAAAGGATAGTTTCCATTCAAGTCATGACATAGAGAGCGGCGCAGGTTTTTAATTTTCAT
GTAAAAGATATTGGAAGATTTGATTCAGAAGGTCG
>TeaL_117309
CCAGAAAGGAGGTGACATGTTTCTCGATTTTGCATTTACTAATGCAAGTTATGAGGATAA
GATCATATGTCCATGCATCAAGTGTGGACTTGCACTTCCCGTCACTCGGTCAGTTGCATA
TGATCACTTAGTATGTGATGACTTCACAAAGGGTTACACTAAATGGGTTTTACATGGTGA
AGCATCATCTGTTGCTACAACAGGTCTTGATATGCACAAGTAGAATGAGCCACAATTAAT
ATTGATACGCATGGATTAGTACACGAGGCATTTGGAATCTCAAATGACGATGACAGAGTC
GATGGAGATAACCCCGTAGATCTAGGAGATAAACAAAATCCACAAGCAGAGAAGTTCTA
>TeaL_117310
AGGGATCTGTTGAAATGGTGCAAGAGAATTGCTGCTTTGGGTTTTAGCTTTGGTGTGGAT
GGGTTTTCAAGTTCTGTGTGTAGTAGCATTTATCAAGAGGTTTGATACAGTTGTTTCAAC
TCCTTTCTGGTTTCATTTGATGAACATTTTCTGGACGTAGTACTGGTAACATGAATTTTG
GCAATGGTTTTTCAGGCTGTAGATATTTTCGCATCTTTCACAACCTCTGCCAATAATCGT
CTGACTATCATGAAATATATTGCAAAGACGTGGGCAGTGCCAATTTCTGCTGCAGAGACT
TTATATCCTGTT
>TeaL_117311
CAGGGGGCTCTTTATCTCAATAAGGAAGGTTCCTGTCATAACGATAGCGAATGAACTCCT
GGGGATTATGGAGAAGCACGGGCCTTAAAATTTACCAAATAAGATAAGTACCAACCTGTA
GCTTTCTTAGTTCATTAGAATACATGGCTTAGTCACATGAATCACTGATTAGGGTTGACA
TTTCCATTCTAAAACCGAGATTCAACAATTCAAAGCATAATTGAAATAGAGCGAGTTCCA
GTTGACATAGAATCATTGATCCAACTAGGATGGAACAACTCAATTATATAAATCCCAGGA
GAGAAAAGGGAAGGGAAAAAAAAAACTACCAATACAAAAGAAATTATGTAGGGAAAATAT
ATATATAGATATAGAATACACAGT
>TeaL_117312
ATATATATATATATAAATGATTTTGATGGTGATCAACCTTTAAAATATACGCTATAAGAC
GAAAAAAGGGAGAATTTTCTTTGATAAAGACTATCTTTGCAATTTTCTAGATAAGGGGTG
ATATGGTAGTTTTATGGTATGTATCTTTTCAGAGTCTAGATTAGTTAAGTGTTTTGTTAT
AAATCTTATTAAGTCCTTATCTCATTTAGAGCATGTTGAGCGATAATTAGCTTTGCAAAT
ACTTATCACATATTTTTGTTAGGCCAATATATTATAAATGCCAGTTTCATGTATTTTACA
GGTGACATTGTATTTCAGAACATATAATGAAACCAAGAACAAATATAAACATTGGAAACT
CAAAAGAAGCATATTCCTTTACCTGTTCTTCCTCCTCAATTGTCC
>TeaL_117313
CGGTTTCTATTTTTCTTCTAAACCACACCGACCCACACACCCGGCTAGCTCTGTCAGATG
GAATCTTTTTGCTGTTAATTGGTGACTCACTTGATCGAGTGAAATATCTTTTATACCCTT
CATCTGATAAAAAATGCATTTGAGAGTTTAAATTTGAGAGGTAAAAACATAAATGGTCGG
CTTTAAATTGTAGTAGCATTAGCAGCTCCCACTCGAATGCGAAGGTAAAAACATACATTG
GTCAGCTTTAAATGTAGTAACATTAGCAGGTCTCTCTTCCTCTGCCAGATGGCTTTTGAG
TTTGCTTCATTTGAGATTTTAACTTCGTTGACAAGATTTGAATCTAAATTTGCCTCACTG
CCACATCATTGGATAGAAAGAGATGCTATGGTCTGTAAAAATGTG
>TeaL_117314
GAGTTGCTGTAGGGAAAGGCTTCATTCTCAACATATGAAGTAAAGAAAATAAAACATTTC
GACTAAAATAAAGTTAAGATGTGGGCCTAGCTATTCTAATTTACATTGTCAACATATGAA
TGTCGCTGGAGAAGTGAAGTGCACGTGTGGTGCCATGATAGGGATTTCAAAGTAGAGCAG
AGAATTTTCATTTTACAGATCCATGGAAAGAGATGTGGTTCAAATCGATGAAGGAAAGAG
AAGCGAATAGAATAAAGGTGGTTTTTGGGCCAAAAGTTCTTGAGTCAATTTGATGAAGGT
TAGGAGAATAGACAATGTGTAATTCCCTATTGGAATTGTGCTATAGTTTGTAAAAATAGA
AAAAAAGGCACGACTCCTGAAAATGTTTAATTTAAAAATTTTCGTAGTGTCCCATTTCAA
AATGACAAAGCTCTGATTTTTCTGTAAAAGAGTGGATGAGGCTGAGAAATTGCGAGTTAT
GGTAGGTTTTTTTTTATGGAAGGACTGTTTATGTATGTTGGTGATGTAGCAATGGAAACC
AGAGACTTGTAAGTATTTTATGGTGATAGCATTGTATGGGAG
>TeaL_117315
GTGAGCGCGAAAAATACTACAACTTTTACGATAATGTTCATTACTACTTGAGACTTCTCA
AGGTCGCCAAACAAATTCTACAGTCAGAGGATACTTCAACCAACTCGGACCAGACTAATC
AATTTAACCTGACTCTCATGGACGCTGACACGCGAAGAGCTTTCAAGCGCAACCTGAACA
CCATCGAGTTCCGATCAAGTAGAGACCCAATCCTGTCGAGCTTCCTGGTAGAGTTACGAG
AGCAAATGACCAATAAGAGTGTTCGCAATATGTTTGACCTCTACGAAGATTTTATTCTCG
GCACAGAGTTCGGCCAATACTACGCTCACAATATATCTCTGATCAGAGATTCGGTCATGA
TATTCAACCAGGTACATTCGCACCTGTTGCTTTTAGACTTCCAGAGTAACTTCACACGAC
CTTCAAAGCTTTATGAGATGATCCGGCGGATGTCCTACGAGCTATACTTCATCAAGAACG
AGATCACGGAAAATACCAGCATCAGGATAAGGACGAACAGAGAGGACGTCAGGCGCACCC
TCGCACAACTCTTTGACCTGGCTGAGACGCGACCCTATGTGAGGATGCTAGGCGACGAGT
TCAGCAGTCAGCCGGCGTACTTTAGTGAAAACGTACGCAAGCTGACCTACCTCCTTGATC
TCTATCTCACCAACAGCCTCACTCAGCTCACCTTTTACGACCAACTCTCGGAGTTGCCTC
AAGATTTAATTATACTCGGC
>TeaL_117316
CTGAATAATATTCCATCCAAGAAGCCTATTGTTGAAATCACTTTGAATAATTTAGGTATT
CCTTAATTGGCTATTAAGGGTGCTATTGAATATTTTAAGACTACTGAAATACAATTACAC
TAAAATCCAACACATTACTAAGTCATAAATTTTTAATATATTAGTTGGTAATACATATTT
CATGATCACATGTTTTAGAAAGCTACAATTTACAAGAGTGAGGCATGCACTTGTGTACCT
CACAAGGAAAACTCCTCAAGGTTACATGTCAGGTCATGCCTCAAGGCATTTCTTCAAGTT
ATAAATAATAATAAAATTGAGACTT
>TeaL_117317
CTTGGCAATGTCACAGATATGACTCCTATAGTCCCAACAATGGAAGTTACGCTCATCTTT
TGACAGTATGCTGTTGCACAACATTATCTCTTTATCATACTCCGAATCTGGCATCTGAGA
AAGAATCCATATTCTGTGCTGCCAAACACAATATGATTTCTCATTCCTTCTTAGGCAGTC
TAGAGCAAAATCTAGCTCGTTACTCCACATAGATTTGATCTCTTGATCAGTTTGTTGGCA
ATCTAGATGCTTCAGTAGAGTTTCTCGACGAATGTTCCATACTGTGTAGAAGTCTGGATT
GATAAGGAGAAGCTCTGAGGTGAGCTTGAAAAATTCGTCTAGACTCTCACGAGAGTTTAT
TTCTTGCCTGATATTGAACAACTTCTGAGTCAAGTGGCGAAAGTTATAAGCCTTTTCGCG
CTCCTTTATTTTCAACTCTTCTTCTTGCTCTTTTGTTGTCTTGATTTTAAGTCTCCCATG
CATCTTGATGGCAATTAGTACCAGTCACTTGATA
>TeaL_117318
ATTAGATTAGATTATTCACCTTTTGTTTGAATAATCGGCCATCTTCTCTGGCAATTTTAG
ATGCTCTACTAAAGAGAAACGATGTTAAAGTTTTACAGCCAGGAATACAATTGGAACACA
CCGAGACTGCTGGGGGTTTCTAGTGGTGGGTCAAATTCTCTTTTTCATGAGAGATGGACA
GAGCAACAAAAGACAGACAGAGACAAGAAGTTTCATTCTTACCAAGATTGTGGAAGGAAG
CAAAATCCTAGAGATCAGTTGGGTTTGGCTGTAAGTTTTTGTTTTTTGTTTTTTTTTATA
GGAGAA
>TeaL_117319
ATCCATATCATAAACGTTATTAGTTTATTTTTCTAAGGCATTATCTTTTTCTACGTCTTC
GAAATTTTCTAATACATTATTTTCTTTTTCTATGTCATTATTTTCCATTACTTGTTCTAA
TTCTTCAAGGGGAATGTGTTCCATTTCTCCCAAGCTGATTAATCCTAATTGTTTATAGAT
ATCTTCTTCTAATTCTATTATTTATTCATCTACCATATTTAATAGTTCAGCTATTTGTAA
TATTATTTTGTATTTTATTTCATTTTCATTTTCTTTTTCACCCATTTCTTCTAACTGTTT
TAAGCTATAGTTACTTAACTTCATTATCTTTTTATTTTGCAGGCGAGATTAATTTAAAGG
ACTCTTCCGGATTATTTCCTTTATATGGATATGGGGATATAAGGCTAATTCATT
>TeaL_117320
TTAGCTACCTTTAGGTGGTATGGTGATGATTTGGGAGATGGATGGTCAGGGGACCGGTCG
TTCAAATTGACAAGGTCTTTCTTGGCTATATTCTATAGTTGCATCTAACTTGGAGCTATT
TCTGGATTCTGCTGAAGCTGTTGCATCTCCTTTTGAAGCATTTTCTGAGTAAATCCTTAA
AAAAAGAAAAGAAAGGGATAATACATGTCAAGAATGTTTCTAATTTCGTTTCATATTTAG
AAAATATTAAATTTTGAATTTTAAGCCTGGTAAAATAGTGGGGTTTAGTCAATTTAAAGT
ACTTGGTTCACTTTTCCATGATTGCAACCACATCTTTGTTTCTTAATAGTAGACTATAAC
TTCAAAACATCCTTTACACCTATGACCACTCAAAGACATCAAAATTTCATCTGATTCAAC
TCCTTTACGTTCGTGCTAATTTCAGTATTTCAAATTCAAAGTTGAAAAAAGTTCTAAAGA
CCTCCAAAAGCAGTCACCGCAGTGAGCTAACTTTTCACTTCAGAAAAATAAAAGAATTAT
GGAACTTATCTAATAATACTGATGAACTAAAATCAATCATCTACGTATTGCAGGGCACTG
TTTATCAAGTGTATGTTCT
>TeaL_117321
GCCCAACACAACCACTACGAATTACATACAACTCTATAATGGGAGAAAAATAAATCACTA
CAAAGGATATCAATCTCCTCTTTATAGGAATTGAAACCGAGATCTCATATCAGAAATGCT
ATTACATCATCACTATGCCAAATGCCCTAATAGAAAAGAGAGCTTTAAAACACCGTCATC
ATAGCCCCCCAATCCAACCTCCACACATCACATCTACAACCCCCTCCACTCATAAACCAC
CTCTACTAGAGTCTTCAATCCAATCCAATCCATAACCCCTCCAAAAAGCTTACAGGTTTG
ATAAAATACACCCACCATGACGTAAACATTTTGTCGAACACTTGGCTTTCTCTGGTCAAT
CGTTGCAAACACAACATCAACAATGGTAGTGGAGGGCTGGACAACTACGTCAGTCGCGAG
GTAGATATAATTTTCGGTGAAGAGTTGATGGCATGATGTTGGATGGTTAAGTGCTGGTAG
CGACGGCGTACCAGGGACGGTTGTGGAACGAACAGTCATTTGGTTGGTGGAGTAACATAT
CTATCTCTCTCACAGTGGTAAAAGGAGTAGTCATTGTGGTGACCTCATTTTCTCTCTCCG
>TeaL_117322
ACAGTGGCTTATTGCCGAATTCCTGCTAGCATCGCCGTTCGCTCCGCCGATGTTTCCATT
GTTGCTTCTATTTCTTCTGCTTCCGCTAATGATCGCAGAGATCAGGTTCCTTTGATTTTG
AAGAGAGAACATGAGAGAGAACGTGTATCGAGGGAGTTGAAGAGACGTGTTTGGACAGAC
GTGGGAGAGAGAGAGCAGAGCAGAGCATGTTTGGGTGGGAAAAAAATTGATCTCAACCAT
TAGATATTGATTAGGAATCATCTCAGCCATTCAAATAAAATATATCTCTAATACATTTTG
ATACAT
>TeaL_117323
TGGAATTCAAGTATATTGGTTTGAAAATATTAATACGAGAAACTATTTTTAGTTTTAAAA
CAAAGTCCCTATAAGTTTAAGAGTTGAGGGTCGTTGTGATTCTCAATCCATTGGATGACT
GTTCATCACTGTAACATAAAATACACCAATTGATTTCTTCTGAAAGGACTCCTCTCGGCT
TGGTGTGGAAATTCCTATGGCTGAAACTTCCATTCAGACAAAAAAAAAAAATTTGCAGCA
TCTTCATGCTGACTGGTGGTAGTATTAATCCAACCGATAGAGATGTTTTCACTTTAAAAA
GAAAAAGAGACTTTTTGTATTCCAGCTCCCAATCATTAATTGATCAACTTCTTTTTTCCC
TTAATTTCCTCTTTTGGGAGGGCGTGATTGATCAAGTTCAATGTGTGAATAATGGAAACT
ATTAGAGAGTTGTCATTTGAGATCATTCAGCTTGAAAATTATTTTAAGTTAGATATTAAT
TCGAGACAAATATGAATCAAACCCAGATATTAGTGGGGAAAAACTATACCATTTAATTTT
TACTTTGAGAGGTAAATGGTGTATGGTTAATATCATAATTTCAAATAGTTAAGGCATGAT
GAATGAGTTGGAACCATACAAAAATCAATTGTTCATAGAATAAACAGGGTTTAGTTCGTT
CAGTTCAAG
>TeaL_117324
CCATGAACTTAAATCTCAGAGTGAGACACTGTCTGGAGAGTGAAAATGTACATCTCACAG
CTGTGAGAATCAACTTGAGCACTAAATGATGCCACGGCATCTCCCACATCTTGATGCTTC
CACAAATCTCTCACAGAGACGGTAGTAGAGGATTCAAGTCCAAGAACATAAAAAAGCAAT
CAAACAAACTAGCTGAAGCTTTTAACATTTTGTCATATGATTAAAATGTCTTCTTATGTA
ATCCAAATGCTGAATAGAAATGCTGATTCAAGTCTTTGGAGTACTACTCGAACTAACAGC
TGGTGGTCAAAAGGATTTGAAAGAAACCTTGGAAGGATTGAAGCATAGTCAGAAAGAACT
TAAACAAGTGTCTTTTTAATCAAATACGGAACAATATTGTAGTGTCCAATAGGACTTGGA
TGTGGTGCAGCGATGGACTAAAATTTGGGCGTTTCTCGAGTTGTGCAGAACAACGAAAAG
ATAATTTTGGGAATTCAAGATCATCAGAACAATATTTTTGAGGGATTTTAGTAGAGCCTG
TACCCGAGGCTAAATTAAGCCACAAAATCCAGATACGTTTAATATACTTTTGCTTAGGTG
TCCATGAAGTCCAG
>TeaL_117325
GGATACACACCTAACCTTTGGCATAGTGCGCAAAGTGGTTGTCCTGTGACTTGAACCCAT
AACCTTAAAGTTATTGGGTGAAGGTTTTTACCATTGAACTGATGGCATAGTGCACAAAAC
GGCATATTTTTTAAAATTATTTTCATGTACAGTATAGTTGAAAGAACCCAAAAATGAGGG
TTATGCATATATAATATAATACACGTATTTAAGTTGCAGCAAATGGCACCTATCATCTTA
TGGTAGATGGCTTTGGGTATTCTGTAGGTTTGGGTTGTGCTTTTGGGGCATACCAAGTAG
TAGTTGGAAGGGGATCTCTGTGCAATTTTTCAGATTGTGGGAGGATAAGGAAGTTTGATG
GTGGATTATGTGTGGAAGGAGGACGACATTTTTTTGGGATATCTTGCTTTTAGAGAAGTA
GGCAATGTTGGGAGGTTGAGTAGGTGGGTGTTGTGATGCAAGGACAACCCAATATTTTTG
TGCAAGGGTAAAGTGGTGGGCTTAGGAATAGAACAGGGGAATAAGGATAGAGTTTGTAAA
TCCATGGTTGTCAACCGTTTATTCGGATTTTGAAAATTGAAGCTCTGCATACATATTTTA
AATAAAGAACTCTAGCCAATCAGAG
>TeaL_117326
TTACTTTTTAAATCTAAATCAAAGACTCTTACTTATAATCACGAGGAAGATTCTGATTTT
TGCATCTAAATATAAACTTTGTCGATCTGCAACTCGGAGCTCAATTTAGAGCGTTGGATG
GCATAGACAGTATTGCCTCATCTTCTTCATCATCATCCTTGAAGCCAAAACATTCACTAA
CATCTCTCTGCTTCTCTTGCTTGATACGCCCTTTATCTTGGGCCTCGAACTGAATCGATG
GTGGTAAATTAGCAGAAGCTGAAGCGATTTGCGTGGAACTACCTTCATGAGATGTAGCTG
GTGTTGGGATCTCGTAAACAAGCATATCATTATTTTGAATGAGTTGATGATTGGAGTTTT
CAAAGCTTGTTAAAGATTTTGTATCTTCTCCTACGATAGTTGCACCTGAATCCTCATCTT
CCTCCATTCTAGTATCAGAGGGATGAACATTCT
>TeaL_117327
CGCTTCTTTAACTTCTATCTGTCAATTGAACGCCCATTGCGGATTCAACCCGCAACTGCC
AGTTAGCGGCTCCTATTCCTCACACGCTTAAGAAAAGGCTAGATATATAAATTGCATTTC
AAATTCTCAAAACTACAGTCATTCACCCTAGAAAGTCAAACCAAAAACTTCAATAAACTA
AGGTAGTAATCTTGTCAACCAAATGTCACTAACATCCATGGTGGAGTAGCTGACATTACC
AACCTAAGCCTTTTCGTAGACATTCTTGCAACCTAAGGCTGCACAATGCGTCGGCATCAT
ACCTCTTTTTGTTTTTTTTCAAACACCAGCAATGCAAACTGCTCTAGTAATGGTTACATT
TGAAGAAATATATATATATAAATATATATATTTCCAAAAAAACAATACAACGTC
>TeaL_117328
TGTTTTTTTTTTTTTTTTTCAAAACATACCCATGCATCATCTTTTATGAGAAAATTTATT
TGCATATTCAAAATTTTAGAAACAATTTTTTTTCATCTTCTCATTACTAAATTATATATA
CTTTACACATGCATTGTGTGTTCACTTACCGCTAGAATTATATAATGCAAAGGACTGAGT
TGGCATCAACATTTTTTTGTCACAAAATTTTTATTCTTAGATTATCCTTCTATAACTGAC
AAATCTTTCTGGAAATGCCAATTTCAAATACATCCATATAAATGTGCACAGCATCTAGCA
TATGTATATGTATGGACGGCTGTTAAAAGCGTGCTGATTTAAATAATAATAATAAAAAAA
ATCCAGTGGCATTTTTTAAAAATATTAACATGGCTTTCCTCTACTTATTAATGTTTATGG
CTATCCAAACAGAAAAAATATTAGGTACTACAGAAAATAACCAAATTGTTTTTAT
>TeaL_117329
CCACCACCATTGCAATCCCCACCCTCCGTGACCCACCACCGTCACTATGCACCAACCCAC
GCAGCTAGGGGGTGCCCCAAGCCTGACCTTCAACCTGATGTTATCTGTCTAAGTCTGGGC
TAGCCCAGTTGCCCAAATTGCCTTAGCCAACTAAAACCCCTAATTTGGTGAATCTACTGC
CATAGAAGTAATTCCAAACCCAATCCATAACAACCTGATAAATTCATACCATAGCATACA
ATAAAGGGTCTTGCTAACAAGTGCTTGCAGGCATAAGTGACAACAAATTTGAAGAATACA
AGACACTTTTCACTAAATTTAATACACTTTTATTGAAATCAATGCACCTTTTCACATTTT
CATAACTCCCCAATATTAAACAATGAATGGGGCCACTTGTTAGTATTTGCCTACAATATA
TACCGAGACACGGAGAATATCTATAAAGTAAACGCTGG
>TeaL_117330
TCCCCGTGTCCTTGTAAATGGGAATTAGAAGAATCACACACTTGGATACATACACATGCA
AGACGCCCATACCAAAGTCCATGTAACATAGGCCACAAGTAGTCTTAAGTTGATCTCTTA
TCCCAACACAAACAAAGAGGCATCCTTAAATTGAAGGGCAAATTACACTTTACGCCCTTC
AACTATTACAGTTTTTCACTTTACCCCCTCAAACTAAAAATAGATACATCTTCTAAAAGA
TTTCAATCTCACCCTTATGTCTCCATTTGTTTTAACTAATGGAAAAGGTGCATCTAATGT
ACACATGCCATATTTATGACAGATCTTTAAAGGATATTTTCGTCATAAATATAACATGTG
CCCATGCGAAAC
>TeaL_117331
CTCCAATGCAAAAAGCTGGTTGGCCAGCTCCCTTAGGTGGTCGGCCATCAAGAGGAGGTT
GGCTTTGGTCTTGTTCTAGCCTCTAGAAGAAAGTTCCAAGCATTTCCATGCATTGGGGGC
CTTAAAGGTACGAGTTTTCCTCCGTTTCGGATGCGTTCCGTCACCCAGATCGTCCGAAGT
GTATTTGTTTATCGAGTTGTTGTTAAATCTTGCTTATCGAGTTGTTGTTTTGCTTATCGA
GTTGTTGTTTTGTTGGTCGAGCTGTTTCGTTTATCGAGTCTTGTTTATCGAGTCGCCGAG
TTTTGTGCATTTGAGTTGTTACTCTTTGTTTATCAACATTGTCGTGTTTTGCTTATCGAG
TTGTAAACTTGCTAAGGTTTTGTTGTTTCTTAGTAAGT
>TeaL_117332
GGACACATAGTTTTAGTAAAAGTTTTAGTGTATGTAGCATTGCTCTTATGTTAATTGTGC
GATTTTTGTAGATTTTATTATTGTTATGATAAAATGGCTTTGATTGTTGGGGGTTGTGGT
TATTTATTGGATGTTCAAATGGGACTCTCTAAGAGGGTTCCCTTTTTTTGAACCCAAATT
AGAGTAAAAATTTGGGTTGCTATATTTTGGGGTCTCACTTTTCATCTATCTTCTCCAAGA
ATGCTCCTTATTTTTACTTATTTTTAGTTAAATATTATTTTTTAGGGTAAACTACAAATA
G
>TeaL_117333
CAGCCACCACTTCCTCCAAGTGCCATGATCAGGACTCGTGCAAACTCAGATACCAACTGA
TGTAGAAAAAGCGTGTAGAAGCAGAATTTGAGCTATAAGATAACAGCTTTTTATAATTCT
GTTAATTTTAAGAACACCCATAATGTAGAGCAAAAAAGAAGAGAAACTTTGTAAAATTTT
ATTAACCTCCAAAACTTTGATTATACCCTAGTCTTGTAAGGCTATTTATGAAAGAAAATC
CTAATCCTAGTAATCCTTGGAGTGATTAAAAGGAAAAAAAAGAAAAAGCAAATAAAACCA
ATCCTAAAATGTTAGATTTTGGCTTGACAATAGCCTTGAAGAAAGCAACACAAAACGAG
>TeaL_117334
CTTCATTATAGTTGCAAAATCCCCAGCTAGACCTCCATCATTTGCAAATTATCAACATAG
ATTATCTCTTTAGGAAAAATAACTTGAATGATGATTTTGAAAGTACACGAGGGCACGAAA
TCATGAATTAAACCACATACAAAGTTCAGTCTAGCAAAAACTGTGTAGAAACTATTTAAA
GAGCATGTGGAGCTACACCTGATACATGAAAAGTCTACGAGGTGGTTATTGCTTACTCTA
CATGATCAGTGATGGAATTAGAGTGCACAACTATTAGTAGAAAAATATCAGTCAATACAT
T
>TeaL_117335
ATTTATTTGTGAGAAAAGAGAATAAGAAATTAATTAACTGAGACTTCTCAAATTTCTCCC
TTCAATTTTTATTTTTATTTTTTGGGCTCACAAAGGGTGTCTAGGGTTTTGCCCCGATTA
ATCTCTAGGTTGTTAAAAATGAAATCCTACTTGGGATCATGAATCGAATCATTGAATCAA
ATCAAGAATTATAAAATTTTACTTTCAATGTAAAATTCTACATTTTGGACTCAAAAAGGG
TGTCTAGGGTTTTGCCCGATTAATCTCTAGGTTGTCAACTGAAATTCTACGTGGAATTGT
GAATTGAATCATTGAATCAAACTGAGAATTATAAAATTATATTTTCAATGTAAAATGAAA
TGAAAAAAATCAATAATGATAATGTATGTTAGATAAATTTAAAATTATTAAAACAAAAAT
>TeaL_117336
AGAAAAAAAAAGAAGAAAAGAAATCCAATTGGACAAAAAAAATGTAACAAAATCGAGACG
GAAGAGAAATATGCAACTTCATCTTTTCCCAAAATTCCTTCTCCTGAACATATATATATT
CACAAATGTTCTGCAAGGTCTAGTGTGCAAATTAAACCAAGTTACAGACTCAAATCTGCA
CTATAGTTTGTAACAAGAACTCCATCCAAATTTGCCTTCCTTTGCAGAGGCTTGTTCATT
TCATGCACTACTTTTCTACCTGCCATTTCAGTATCATGCACGAAACTCTACTTGAATTTT
ATGAACTCGCCACCAAGCTTATGGGTTTGTTTATTTATTTTTGTTGGTAAGTAATATTTC
ATTGCAACAAAAACTAGGAAACATTACCACCCTAGCGAACTACATTTTGTTTTGTAACAT
GGTATACTTTCATTCCAAA
>TeaL_117337
GTCAATATTAGCTTTAATGATCATTAACCGCGAATGTAAAATATAAATAGGAGTGAGCAA
CTCCAAAATTGATTAGAAATTCTGAGTTGAACCCAGAACCTACACAGAAGAATTAGGCTT
CAGTATTCATAGATATCTATCTTTCCCAATACAAAGAAAGTAAAAAAAATATATTAGAGA
GGCTACGTTCACTAATTTTGTTCTTTTTTTAATTTCAAATCTTTAACAACTTCATTTGTT
TTATTTTATTAGGGAAGGAAGGAGGTAACGGGAGATGAGCCTAGAACCAACTAGTCAGGT
AAGACACCTGAATACCACTTGCGCTATGAACCGTTATCTGCAACCACAGTACATGAAGAG
TACGCGAGAGTAAATAAAAAGCTAAACTTAC
>TeaL_117338
CACCTTCCAAGCTGGATTCGTTGTGCAATCTGTTTTACCCACAATGTATGCCTAACTCCA
TATAATTTTTCCATTGAGTATATAGTATTATATATCCTTCAAAACCCATTTTAATCAACA
GTGCCCTAGAGGAATCAAGTAAATGTAGAGCATAAGAAAACCATTCAAATTTGAAATCAC
TATGGATGCTCCATGAACAGAGTTTCATGCATAAAACTTATCTATCATTTTTTTTTCTTT
ACCAAACAGAAAACTTCAACTAAAAGAATCATAATCATACTCATAAATAATCATCCAGCT
CAGAAATTAGAAAGATTGCAGAGACATAGAAAGAGTTGAAAATACTAGAATTCTCAGCAC
TAGAGAAAGAAAATTACTCAACAGTAGAGAGAAAAACAGTGACAGAATATCATACATTTA
GCACTCTCTTGACAGAGAAAATTCTTCAGAGAAAGAGAGAGAGAGAGAGAGAGAGCGCAA
CCCTCAATTGCAGAAATTCATACTCATAGTGCTCTAGTGAGAGAATTTCATAGTGACAGA
GACCAACTCAATTGCACAATTA
>TeaL_117339
AAAATTCAAATAGCATTACTTGACCTGTACTCATGTCTAGCAATTATTGAACTTCCCATA
ATGCCCCTAACTACTAAAACCTGCTATTGACATAAAAATTGTCTAGTAGCATACTAAATT
AAAATAAGTACAAATGAATACTTAAAATTATTCTAAAACTTCAATCCATGATAAACGTGC
TCTATGTGAAATTCTAGATTTGCTCTTTTTCTTGCACTATCACTTAAATGAAATATATCA
GTTAATTGTATATAAGAGTGGACATATTTGGTGATTCCTCTTCGATATTCAAGCCCATCA
TTTTGGAATCTTTATTTGCTCTTTCATTATGAACTCCCATATCCTTTTTTCTACCCTAGA
ATCTGACATTAGAAGGGCATCACTTTAGTTGTGCTGGATTAACGAGTACACGTACAGTTC
TTTTTTCTAACTGCCAACTTGGGTTACTTT
>TeaL_117340
GTCTTCGTTGCTGAGTTTATTGACCATGATCCAATTACTTCCCTAAAGAGTCATAGGTTT
GAAAGCGCATGTTTACCCTCTTGATCTTTAATACAAGTACATCTTATGTTTAAGGATCTT
CCTACTTTCCTTTCGTTTGGTTTTTAATAGTCCATTCTGGGAAAAAAAGACCTAGCATGA
TGAGCCTTGTGCATTGGGTACAGCCTTCTATACTGAAAATATGCTTTTATACATTTACAA
ATTGATATCACCTTTTTTGTACTTAATTTTAAGACTGATGTTGCCAGTTTCAGGATTAAA
TATTGGAGAGCTTACCTTTTCTCTTTCTCCTCTTTCTGTCTCTCAACAGAGGCTATCAGG
AGCGTCATTAC
>TeaL_117341
CCCCATTTCACAACTTCGACGAATAACCTTTGTAGCATGTCATAATACTTGTCTTTGTTA
ATATTATTCTTTAATTTATAGTATAAAATGTTGTTTAGAAGGTGACACAGCATTCCATGC
ATATTTATACGGAAACTTGAATTGCTAGACATGCATGCCTGGTGAACGTCCAACTACGCA
CGTTTAGTACATCTCATACACTCAAGTGTCAAAGTGTCACATGGATAAGCCACACATTCA
GACAAGTCCATGTAGTATAAGTTGTATTCGCACATACTTCATGAATGAAAATAATGTCAA
AAAAAGTTAAAACAACAAAATATATACCTCAT
>TeaL_117342
CTGTGCCATCTTTGAGGACTCCCTGAGAAATTTCTGTTGTGTTAATAATCGGTAACAATT
ACAAATATGGGATAAAAACAGCAACAAAATTATATTCCTTAAATATATTGTATCAATTAT
AGCTGAAGTTCAATCAATCATAAAAAATATGACCACCATGACAATACAGATCCATCAAGT
CAAAATCTCCCCAAATTAGTACCATAGAGAATGTCATGCAATCTAACCCATAATTTGGCT
TCTTCTTTTTTTCAACACTATTTTTGCGAATATGTCAGGTCCTTTGCAAAAGTGAATGAA
GGAAATTTAACAAGATTACTAATCATAGAGTCTCCTTCTCTAGAAAGCAAGAATTATCTC
CTAGATAAATTTATTTGAAGTTTAGGCTGAGTTCTACAGTAAAGCTGGGAAACAAGATTG
TTCCAACAGTCAGGTTTACATTTTTTCTAGTTTTCATCCAATTCATGAAGTGGGG
>TeaL_117343
AAATATATAAAAAAGAAAAAGAAGTAGCCAAATTACATCACATTTCACCTCCACCCAATC
CCTAGATTGTCGTTTCTGTCAGAGACACTGATTCCTAGCAAAACACACAAGTCACTGCAG
AAGATGATTGTCAAAATTTATTCCTTTTAAGCCCATGACCCATGGACATTAACTGCTTTT
GTTACTGCAAATTTCATAAATAATTACATGCGACTGAAAACTGGAAACCTAAGTGATGTT
TATGTATGTGTGGCATATTAGTCAAATGAATGTATTATGTGTAAGCAAGTTCACATTAGA
AATCTTATGAAAGAAAGAATCAGAAAAACATAATAAAAAACCACCCAAGTTGAAGAAAGA
AAGAATATTCCTGTTATGGAGGGGCAAAAACGGTGAAGTTTATCATGTGT
>TeaL_117344
CAAGTGTAAAAATGTCGTACCAAAATCCTCACACCAAAAAAAATGTCATACTAAAATCTA
GAAATATTAATTGCATTTATATCTAATGCTCTATATTTTTGGACGGAAAACATTTGAAAA
ATATTTTTTGTTTTTTTTGGAGTTTAATATAACAAAAAATAAATGCTAAAGAAGATAGAA
TGACACAGCTAACGACATTTCAAGAGGCATAGAGTATGATAACCCAACCATGCATATCAT
ATTGCATCAATTTAATTGTAGGAAATTTGATTTTGATGTTAATATCTGTTGTGATTTGTA
TGTGTGTGAATTATTCGTTACGTGTCTTGTTTCAAATAAGAAATTGAATGTTTATATGAG
TTAGAAATCTTTTAGTGATGAGCTTAATCGACTTAATTGAATATTTAGAGCCATATGAGG
GTTTAATTAAAAATTTGATTTAGATTAATATAAATTAAAAATAATTGATTAAGTTTAAAT
TGAGATTAAGTTAAATAATTAGATTAGATTCTAATCATGATTAATTTAAGTC
>TeaL_117345
AACAAATGGAGCCTAAATCAAACCGTCAGCCTTTCAGGGAAGGAAATAAAACTGCAAATA
AGTTAGCTAATGTACTCATCCTAGATTCTTCAAACAAAAGCATATTCAGCCTTCAACAGT
AGCATTTTAAGCATATCATGATAAAACATGATGTGAATACCAACTTAAAACCATGAAAAA
AAAAGAGAGTGATTATGTCTGGAATCCACATTAAAACAATAAAAGCAACGCATCCCTTGC
CTAAGCATGTCTTACAAACAGCCATAACTGAAACAGTGAGATCTACCCAATGTCAGTGAT
ACATTATTCCAGATTCAAAAAAATATCAAAACACGAAACATGTTTGCAAAGGATACTCTT
TAAAAAGCTTATCATAGTAGCGCT
>TeaL_117346
TATGTTGGAAATTTGTTAGAAATTGCCATTGCTTAGTGGGCATCTAGGAGGTAGGGATTG
AATTAGCTTAGATTCATATCACTTATCAAAAAAATGTTGGATCTCTTTCCATGGATCTGA
TGCTGCTAACCATTTTGATTTTGTTGATTTGGAGGTAATTTATATCATTTCAAGTTTTTC
TGTTTTGTCCTTTGTGTGATGAGTAATTAACAGGCCTTCTATATTTAATGGAATGGCTCA
GTCTAGCAAACATGGCTCCGTCCTTCATCTTCTCACTCTGCTTTGAGTTCCATTTAGAAA
AATAAAGTCGCAAAATCACTGCAGTGAAAATTTCTACTAGGCTTCTATTCCTTTTCTTTT
TATGTTACTATATAAAATCTACTATTCTAGTATTGAAACATGGGCATTTTATTGAATAGA
GAGTCAAAATTTGTACTCCTTCATAGTTAACTACATTACTTGGGGACTTATATCAAAAGA
ACTCTAGGTTTCAATTTCAACACCATTCATCACCGTTCTTTCAAAAAACTAAA
>TeaL_117347
AAAAGATGAAATTATATGGTTTATAGACGACCTTGTTTTTCAATCTATCAAAATAAAAAT
TTTTAAAATTAAAAATAGAATTATACTGCGACTTTATAATCATAAGATTAATTAATTAAT
TAAAATAATCATTGCGACTTTACAATCATATATGCTTTGCTTATGCACCATGATGTTGTC
TGGCTTTAAGAATACTCCAAAAATTTAAAAAGGCCCACCTACCAGCTTAGTATTTCTTTA
AAAAAAAATTTGATAGTACCAACTTAGTAAAACAGAAAGAAATAAAAAAATTATATATTA
CAAAACCTCTTCACTTCCTAGGGAAAAAAAATAACGATTGTTATTTTATTTTGTTTTATG
TTTTTTACTCGGCAAAAAGTAAAGGTTTTATAAAAAGTAATAGAACATTACAAGATGGCA
TTCGCAAACAATCTCCTTCCCTTTCGGTTTAAGTGTTCAG
>TeaL_117348
AAACAAACTAAAATATAACAAATGAATTAACAAATTAATAAATTAACTAAGCTAAGCTAT
TACACATATTAAACAATCTCGGGACACGAGGGATGCACGCATGCTCGTCCGGTCTCTTCC
TGAAATCCAATGCCCTGCCCACTTATACCTCTGTTTGCATTTGTTTAGTCACTGAGATTG
AACCAATTTCTGGACTTTGCCTCTTCTCCCACTGAAAGGGACCTAATGATCTCAAAGAAG
GGTTGCCCGCCACTTTTCTTTTTTGTAGGCTAGTTGAAGTTGGCAGCCGGCCACTTGCTC
CACCAGACTTCTGACATGCTGTGACAGAGAGCAACAAGGGGCAGGGCAATGTATTTATAG
GAAAATGTGCGTACAACTACACTTCTCATCATGTCTCAAGCTCAAAGAAG
>TeaL_117349
AGATCTCCTCTAGCAACCATTGCCTGAGATCAGAAAAACATATATTACTTTAACCGTGCA
CAACCAAATACAATGAAGGTATTCTTGGGAACTTGTTTGGACCCAAAAAACAGCTCAAGC
CAAAATGCAACTAACTAAAGATGAAAAGTGACTAAACCTAAGCACTAAGAAAATTGACAA
ATAGCAAGGACTTGATCTGAGACCAATCGCCAAAGCAACAATTCAAGTTTTCTTTTCAAA
AAGAAAAGTGAAAAAGGAATAAAGAGATCAAAACCAAGATAAAACTAACCCCATCAGATG
CTGTGATAATTG
>TeaL_117350
TATATTTGATCATGCAAAAACTCCATTTTCTCTAAATTTTAGTACATTATATTTGATTTT
TATTCCTCTTATAGGAAACTTTAAGATATAATGGAAAAAATTTAAACTTGCTTTGGATTG
CTAAATTTTGCATTTTGAAGCAAAAATGTACAATGTCTCAAAACGTGCGTTCCATCTCGT
AAATTGTTAGGGTATTAGTGTTTTTGAGTAACAAAAAGTAGAAGACTATGCACAAGGTGC
CTATATATGGGACCTCTTGACAGGTCTCAACCAGGAAGTCTGTGGAACAAGGTAATCAAA
TTAAATTAGATCCATTGGCTCTTTAGATTGTATAACCAACTTTAGGAGCATAAGATGCAG
CTGTTTTGCTATTTCACATTTTAACAACCATATGTGAAAATTATACCATTCTATATAAAC
TAGAACTCATTCAAGAC
>TeaL_117351
CTAAGTTCTCATTCAAGCAAATCATGTCTAAACTACTAGTGCAATGCAAGGAAAATAAGC
AAGGATAATGGATCCTCATGTCATGCAATGAATGCTTTGGGTGTTACAGTTTGGCCATGT
TTAAATTGGTGACTAGAGGTCTGTTATAAAGTAGCTGTGTAACAGCTTGTTTGTTGGGTT
TCAATGAGGCCTGTATCAGTCAAAAAAATTATTAAAGCATAAGTGTTTACATTGAATGGT
AAATCACAATTTAACACTTCTGTTGTTATTATCTGTCTTTTCTTTTCTCTTCCCTCTAGG
GTTGATCTAGCATTACTCATAGCTTTGTTGAGTGTCTGGACTCAGTTGTCGATTTTGTTG
CAGGCAATTGACCACATTATTAATTCTGCTGCGA
>TeaL_117352
TGTTTTCACCTTGTTTGGGTGTGCTTTTTTATTTGGGTTTTATTTTCCTTCCAAATTTTT
TTTTTTTTTTTTTTTTGGGAATTGCTGATATATGTATGGAATATCAACGATCTCTGGGTT
CAACAGAGTGTCATGAAATGTTGGTCTGAGCTGTCTTAACTGTGCACATGTATACATTTG
AGTATTATTATCCTGTGCAGTTTTTGAATTAGCCACACAAGGATATAACTTGTTCAGTTC
ACTTTGATCCTCTTCTGTTGTTATAGCCTGAGTGTTTCTGAGAACTTGTTGATTTTATAA
GTTTAGTGACACTTCACATCTGTCTGCAGCCTCACTGTTCAGCTATGAATCATTTCCACT
TGGTCAAGGGTTAAAGGATGGTCACTCTCTAATAACTAATCACTGAGAAAACACTTTCAT
GTCTCTTCTTCCTATTGATGAATTTTTTTTTTTTTTTTTTTCC
>TeaL_117353
CTAATTTTGCATATGGTTTTTTTCTATTTAAAATTCTAATAATAAGTGATAGGGAGACTT
CATTATAAGAAAACTGAAACTGTATGGTTCAAAATATTCAAATTGAAACTATAATAATTA
AAGTAAAACTTCACTCAAACTAAAGAGACCAACAATGTATTAATCCCAAACGTTTTATAG
ACTAAACTCTTATCAATGCCTCCACTATTACTACCTTTACCACCATCACCATTAACACTT
TAATTTTATATCTGTTAATTATACTTATGTAGCGTCCTAAGTCTTAAACTTGGCTTAAGC
AAACTTATATGCATGCCCCGATACACTAGTGAACTTTTGATTTGATGAGTTGTATTCTGG
TTGTATGATTAAGCCAATACAAATTCCTATTAAGCTTGTGTCGTATTTAATATTTGAGTT
TTAGGTGTGGAAAACCTTCTTGAGAATTAGGACTACAACAAGTGAAATTGCAC
>TeaL_117354
CACCAACTAATTATAGCAGACCAGACTTTCCATGTAAAAGGGCAGTGGATCATAATATAA
TTCAAAGATTCCATCTCCTCATGACAGAATGCACAGTTTAAATCAACATTATCGCCCAGA
GTTCCAAGTCTATGTAGCAGCTCTGTAGCCTTCAATCAGCCTTTCCAAGCTAACCAGGTA
ATGAACTTAACTTTGGGAGGGGAAATATTATTCCAAATCAACTCAGCTGAATCTGATAAA
GGCCCATTTATAGCTTCACCCCATCTGTAAACATGATTAGCTTTATACACCCTGTTTGAT
CAAACTTCCGTCTGAGGCAATCAACATTACACTCAATACTGGCCCAATAACCAGAACTAT
TTGCAATCTTTCAACCTCCTCTTCCCAAGCAAAAAGAAATCTTCTAAATGTTAAAGCCCA
TCTATTTTGACTATTTTTCCTGGATACTTACAGCTTCTTTTTCATCACTCAACTGATTTA
ACCTTGGAAACTGGATCATAAGGCTTGAGCTTCCCAACCAGTTATCCACCCAGAATTTAA
TTTTGTTACCATCAACTATTCTTATCTCAATCATGTCCATGAAGAACTGATACAGTCTGG
CATTCGTATGACTCACAGCTAAAATATCTTTCCAAATTCTGGATATACAATTAGGCTCTT
CAGTGAAAGGTAGCGCCACCTTCCACCCACAGAACCAAATTTGCTACGTATAACTTGCTT
CCATAATGCATCATCTTCTTGACCATATGTAAGATTTCTGAATAGAAGTCGCATATTTAA
TTGTGTAATAATACAACGAATACGTCTAATTATATAGTAAACCTAACCCCAAGAATAACG
CTGTGTTAGGTTGGGAGATTTGGGAAGAG
>TeaL_117355
CCCCCCTCAGTTATGATGCGAAGTGGTTGAAGTTATGACATCAACCACATTGAATCATAA
CTCTGAGTTCTGAATCAGTAAATTATTAGAGCTACAACACAATATGGTTGGGCCATAACT
TCAAAAACATTGCGAGCATTTCACGTCATAAACTCAACACTTTGCATCGTAACTGAGGGT
GTGTTTATCCTTTCCTTCTGTTATTGCCACTAACATGTATACAAATTCACATGTATCCAA
TAGTTTAAAAGATCATTTCAAATCAAAAGTCAACCCTTTCACAAACTGTGAACAATGAAT
CTCCTTCTGAATCATCAGTTAAGAAAGTGATCACTGTGTAAAATCCTTCAAAAATAATCT
CCAGATCAAAGAGATATATTACTATTATATGTATAATGCCAGATTTACGTAAAAAATAAA
ATTGTATCAAAATCACTAAAGAAGAACACAAGAACATCCGTAAAGTGAACAACACCTATT
ATTGAAGCCCTTACTCATTT
>TeaL_117356
CATGAATCTAGTACTTTTTCAATTAATAATCACATGAAAGGAGACTTGGGGACATTACAC
AGCTGTGAATGCAAAAATAGAAATAGCTGCAATGTGATTGCTAGAGAGATCTAACTGGTT
CACTTTTACTTGGAGGTCAATGGAGAGACGCGCAAATTATGAGCATCCTCGTACAATTTC
ATGACTTGGGCAAATTCCCTTGATCTAAGGATTTGGGTCCATGCGTACTAAAATGTGCAT
TCTAGGCAATCAACTCTTCTAACTGCCAGCACTCAGCACTTAAGTGCATGGAAAATTAAA
AATTAATTTGATGGAATTGCAGAAAGCTAATACAAAGTGGAACATATTTAAATGCGGACA
ACAATTTTTTCCATGAAGCATGGACCACAATTTCCAAATAAGTAGTGGAAACAAAAGGAA
TTTAGAAAGCGAGATAGAG
>TeaL_117357
TTTTCTTTGTGATTTTATCTGCATTGTTTCGAAACTAATAGGTTGTCAAAATTGAGAAAT
GATTAACAATAAGAATAAATGTCTTGTTTTTATGTTTTTCCTTTATTAAAAAAATGAATA
AAATTTCAGATGCAATAGGGGGGAGCATGTTTCCTTTTTGGTCATTACAGCACGTATTTT
TTTTTTAATCTTTCATTTTAAATTTTCCTTGCGTAGATTTTTTTTTTTATATTTTTAGTT
TAGGGATATGCTTAATTGAGGCTACATTTTGCAGCATTGGAGAATAAATCCTTCTGCCTC
TCATGTCTCTTATATGCGAGTATTATTCAAATTTATACATGCCTATGTTGAGGCTTTCTT
GAAATATTCGGAAAACCCATT
>TeaL_117358
GTTAATTCTTCCCAAGCATTGCATCACACAAAAAACAGAAATCATAGATATAAGAGAATG
TGAGACCCACCAGTATGCATACAGTTCCCACCCTTTGTCTCACATGGACTTATTTTATTT
GAATTCTGCAGTTGCGTCAAATAGCAATCTAACCAAAATCACCATTATTGCAATACTGGT
TCAATACAACACACTTTTTTTGGGGTGTTTTTAGCATCTCCTCAGACAAACACCAAGTCC
ATGCCTCCCAAAAAGCAACAAGGCATAGGCATCAATGAGTTTTGTCATGGTGTTAGGGAA
AGAGAAGTGTCTTCTGGAGACGTGACATTCTGGCAAGTGGGTCAAGCGCTGTGGCGGCAG
CGACAGAGATCGAGCAAGAGAGATCTGGAAGAGGTAGTGCACACTGGTAGAGACATAGGT
TACGGTTGTATGGATGCAGCAATAAAATGATGAGTTTTTGTTGTGTAGGGGAGTAGGGGG
TTCCAACCGGGGTATGCTGGTGGTTATTGTTCACCAAGTTTTTCTTTTCTTTTCTTTTC
>TeaL_117359
GGAAATTAAACTACACTGATGAACAGAATTGAGAAAACAAACAGAATTGATCAACAATGG
AATCACCAAAGTTGAGAACAGATATCGGGCTTGAATTCTCCGAGTTGCATTCTGTTTCAA
CCTTCTCTTTCTTCTCTCTCGTCTGTATCCCTCCATTAAAGTTTTCTTCCATGGCAATGT
GAATTCTGTCAACATTTGCTCATGGGACGAAGAATTTTACTGTCACTGACAACCTTTTGA
ATGGTTTATGATTGATCCTCTCATTAGGCTCTTGGTTTTCTTTGTCCATCTCTTCAGGAT
CACACTTTTTTTTGCATCTCTGCTTTTCTTCACTTCAATTTTCCCAAACCAGTGTCAGAT
CTACTAGATCTTAATCCAAATTCCTTGTTATCCTCTACATTCTCAAAGCTAAGAACAAAG
AACTCCTCATGTTCCAAGAATGTCGGCATTTCGCGAAAAGACAATGAGCTGTTGAAACGC
CAATGCTGATTCCCCTGTTTTGCCTCACTCTCTCTCTAAGAATCAAAATTCAAAGATCGG
CTTCCTGAAATTGAATTGGGATTCATTTGGGTATTGGCTAAATCGATCTGGGGCGAGGAT
TCCAAACCCATTAGCCTTGCCACTATCCCTGGATTTGCTGTAGCCCCAACCTTGTCCTCA
ATTTCCGAGCATCAAAACATGTCAAGTTCTGCAGAGTTCTTGTCAGTATCTTTACGCTAT
ATTTGGTTGAGCGATTTGGAAAAGAATTTGGAAAGAAAAAGAAAAAAAAAAAGGTAGAAA
TGTAAATAAAAAAT
>TeaL_117360
ACCACACACAAAACATTCCCCGCAAAATCCTGAAACAAAACAATGAACCGAACACAATTG
CTTAGTGCACAAGTCAACAAAGCATTTGAAATTGTTTCACTCTCTAGGTCCACATTTCCA
ACTCTCATTTTGTAAAGGTAAATATTTAGTTGAAGAAAAACACATTATTGTCTGTCACAT
GAATTTAACTGCAGACAAATACTTTTGACCTAATTACGGTTAGAATCACTAACGTTCCAC
TATTATGATTTGTCCTATCACAAACGAGAGAGGTTTTGATTCTCTATACAAGTGAGATTG
GGTGGCACTAGCAACGCTACCGTCATTCAA
>TeaL_117361
CCATTAGTGATTGTACTATGTTTTCTGTAGAGGAAGTTTCAACCTTCAAAATATCAAAAT
AGATTATGAAAGTGCAAATTCAATTAATATGACAGAAGTGTATGCAATTGTTTATTGGGT
ATTTTATTTTTATTCTGTATGTTTTAGCTCATTTGGTTGCTGGGAAGAAGATATTAAATC
GGTCCCTTTTATATTTACAAGATGGATAATGTGGCAATGAGTGACTTCCCACCCTATTCT
TTGGTTAATTTAATAGCTACAGAGAGACAATTAACAATTGTGTCATTTTTACACCTATAT
CTTGTAGTGTTATTTCTTCAATGTGTTCAAACTGGAATTTTCTGGTCAGGATTTCTGTGT
TCTGACATTCAATTAGGGTTTAAATGTTTGCATTTCATGAATGCAACCATTATGACAAAG
CCCCAAGCGAAAAAG
>TeaL_117362
TGAATGAACCAAATACCAACACCTGCAAGTGATGAAAAATCAACAAAACCACAAAAATAG
CATGCAACAAAGGCCTACATAATGCGACTTTCTAACATGCATAAACAAAACAGTAAAAGA
CTCAATTGGAAAGCCAGTCCATTATCAAGACATGACAGAAACTAATCTCATTGTGTGAGA
AAGAAATTTGATATGAGGTAGTCAAAGGGGTTAACAGACAGTGGTAAATGAATCCTCTCA
AAAGTGTACTCTAGGCAATGCCTACATGACACCCGAAGGGAACAAAAAGAGGGTCTTGCA
TTAATACCATCCTAAAAACTCCATATCACATGAGAGAGAATAATTTGGAACACCAATAGA
ATTAGAGAAGGACTATGCTGAACTCTGGTTAGACAGTTAAAACAAATGAGACATACATAG
GAAATTCTAAATGTAGATGGGCTAACATGTTCATTCCTGTACTATGCTAATTGACCTCCC
AAAGGACAGCCTAAATCTTGTTGCATAGGCGCCCCATCTTCTGTTAACTTCCAAGAGCAT
TTGAGGGCTTGTAAAGCAAGACAATGGACCAAAGTGACCACCTACCTTTATGCCTTTGCA
GGTGTAAGGTTCTCCAACCAGCATCCCATAAAATCCTAGCAATATCCCTCTATGGAAACA
AAAATAGACAATATATATATATATAAACATCAACAATAATG
>TeaL_117363
ACCACTTATTTGAGCCAATTTCCTTCCATTAAAATTCCATTTACTACCAAAAAACAAAAC
TTTGATACCACATCTGTGTCCATTCCTTCCCTTAACATTTTACAAATCTCTTTTTCAATG
GGATTGATCCCAAACTCACAAAATTTAGTCTATATCAAAGCATAAACATTCCCAAACAAA
CAAACAAACAAACAAAAAATCAAAATTAAAATGGAAAAGAAAATGCACTTGTTGTTTATA
ATTCACATGTATGTACACATCAAATCAATAAGTTCCCAAAAAAAAAAGAAAGCTTCCCTG
ATCTGTAAGAGAACACAAAACATTATTTTTCGCTACGCCCAATCAGAAACCCTAGCATTA
GTAAAATGACGACAAACAAACAAACGAAAACCAATCAAAACTAAACAGAAACTAGGCGCA
ATTCAGTAAATGAAAAAAAGCAG
>TeaL_117364
AAATGGTCTCGAGAAAGACAGCATGTGAGTACTGTTATCTTTCTAATTATATTTTTTCCT
CCACCTCTTCTTTAGATTTGATGTAATCAAATTCGTTGTCACTCCAACAATATGACTTCT
AGTTTATGGAAAAGAATTACTAATATACTGTCTGTAATGTCACTAACTTCTCGATACATA
AATGTAGAATGAATGATCACTATCTAGCACGTATATTGTTCTAAAGATTTTGATAGTTGC
ATCATGAAGAACTTAGTTGCAATAAAATAAGTCATTATCTACAGATTCCTTATTTCCAAT
CGTCATTTGTAATAAATCTCTAGCTTGAATTTAATATTCTTCTTGATGTCATAAACAATC
TCTTCTGTTCATGTTTTTTGTATTTATTTTTCTTTTTCTTATACACTACTTGAATCTTTC
AATACATTTTTGTTAGAATTTCCCATCTT
>TeaL_117365
CGATAACTTACATGGGAGGCACAGGTATGGTTATAAGCTGCCTTCATGTTATGATATTTC
CATTACCAAAATTTTACATGTGAACACAGCTCACTGTTGTCTCATACGCTAGTCAAGTTT
TTAGAAATGTATTATTATGGCTCCGTTCATTGAATTTTTTGTCAGGGTTAGAGAAGTGAC
CTTTCATTTCTGGCTCTCCTCGTTTATTTCAGTTTTTGTGAAAGTTGATGAGATTTAATT
CTAAAGTTTAACTTGGTCTATATGTAAAAATTGTCTTTCATGGATCCTTAACAGTTATGC
TCATTAATTTGATATAGAAGTAACTTCTGTATAAGGATGTTGTAATTAGCAGATAGATAT
TTTTTCCAAACTAAAGATAGGTT
>TeaL_117366
GCACCTGTAGTCGCTTAAAGACCTGTTGAACAAGTATAACAACCAATCAGTAACCCTGTA
CATAGAAAAACACGAGAATAAAGCTTAAATCCAACTACTGGGGATAAGCTACCTACAAAA
CAAAAAGTGTGATAAACATTGTGATATAATTAAATTGTCACAAAACTAAATTCCCAATGA
AATTAGAAGGATGTAGTACATTAAAAAAACAAATGCCACTGACCGGATGAATGAGGTGGT
CAATATCGGGTGAAATCAAAACCCCAAATAACTGTAAACTCTATTTCAGCCCAAGAAGCA
TGTTCAACACACAAAAAGTATAGCAAAAACTATTGCCACAATCAAATTTTTCTATATTAT
GTAAATACTTATTTAGTGATCTCTTCTTCAAAGATCAATTATCAAGTTAGATTCACTTGC
AACCAACCTGGGTTATTCCAAACAACTGCATCAAGAAAATCCTTCAATTAATAATGTTGA
ATTGGGGGAGGAAGAAAATATATCTTTACTTTGAATGAATTTGCCCCTGTATATTGATAT
ATACATAGGAAAAACTAAGAGGTAGTTTGGGAAATAAAAAAAAGGCCATCTAAATAAGTG
TACAGTAAATTTAAATAACAAATGCCAATTAAGAGGGGGTTTGACAAATTGATCTAATGA
TGCCACCTCTTCAATAATCACCTGTTATTGGCACTGCAATACCCAACAGAAAACCTTAAT
TTTTCATATTCATAATGATGTAATTTCATCTAATCACCTTGTTACCATCAAACCAAACCT
CACTACACAGTAATAATATGCTGTCAAGATTTCTAGCCAACGTGAATATCAGGAAACAAC
TAGTACATGTTTAATTACTAATAACAATTACAACTACTATGCTATTCATGCATGAAACAT
TAGAGAACAGACTTAAGGGAAGACCTAAAAAAAATTAATGAATACCACAATTTAACAACT
AAAACTACTAAATAAATTCAAATCAAGTATTTGAGGTGCAGAACGAAATCAACACTGGTC
TTGTACCTC
>TeaL_117367
CAACTATATAATGTACTTCATCATGATCAATACCCATAGTAAGTCTAAAAAAAATACATA
ACTACAACAAAAGAAAAAAGTAGTTTATTATGAAATGAATGTAGGGCCTAGTCATATACC
TGATTGCTTAGTGCTTGGAACCTCCCACAATTCACATGTTCACTATTTTAGCTGCATAAT
TCCTTCTCACCATCAATTTAGGCACAAAATAAATAAATCACTGTATAAAATATAAATTAA
GCAACAAACAAGAAAAGGATATGGATGCTTACTTAATCAAGTTTAAAATGTCTATGACTT
TGATCACACCTATAATATTCTATATCATCATAGTTGTAGCATATTTTAAATTGTGAATGA
TGCCACAAATATAAACATTACT
>TeaL_117368
CTGGTAACCGCTTACGTCACAGTAAAAAGGGCAAACAGCGGAGCGGAGCGGAGTGCTGTA
CGCACCCCGGTATTTGTCAGCAAACTCGAACACCTACAAAAGCACATGACCGTTTGACAC
ACAACGGTCAATTTTCTTCTATATAATATGTGTACGTATATATGGACTCGCATTTAATAC
AGGGAATGTAGAGGAAGCATGTTTTGCTACTGATGAATAACAATGCCACACACGCCTAGC
AAAACCCATGTGAAATTTAAAATGCTAACTAAGCTAAATATACATTGATGATGTTACTTA
TATCAATTAGTATATATGCTAGTGCA
>TeaL_117369
CCCGCAGTTTGAAGAAAGGAACAATGCCTAGTTATTGATAATATGACCAGAGATGCTAAG
CAGAAGACAAAATTAGAAAGAATTAAGCTTGACCCATCCATGCTCAGAGCCAATGGACAA
ATTTGAGCTGGATTTTTAGAATCAGAATTGGGTTGGAGTTCAAAATTCCAAATTGACCCG
AGAGGTCTGGTTCTGTTTAATGATTTGTGCCAAGTGCATCAAATTTAATGCCAAACTCCC
TAGAAAAGAAAGGTCATTCCCCAATGTTGGACTGATTGTAGACCTTAATTTTGTAATTAA
TTGCTTCATGTGGCTGCTTTAAACTTGAACCCTCATTCTCACACAAGATGTCCTGAGCTT
TTGCCAATGTACCAAGCAATGGACCCTTGGTATCAAACTCCCACGCACATCAAGCTTGGA
TTAGTAGGAAAAGGAAAGGGAAAGGAGATGTCAAGGGGTAGTAAATCTCTCCAAGCCCAC
CAAAATCAATCTGCCCAACAATGGACATATCGGAGAATGGTTAGGGAACCTTTTAC
>TeaL_117370
TGGATGCTTAAGGGCTCTAGGGTTGGCTATGTCCTTATTTAAAGCCACAGTCCCAAAAGA
CAAAACATTCTTATAATTGACTAGTAAAATATGGGTATAGCACAAACAATCTTTTAATTG
ACTAGTAAAATTGAGAATTACTACAATTTCACATTTATATGAGACTAGTTTTTTGATGGA
GTTTGAAGACACCTTTCACACAGCTGTAGACATTTGAGTCTACTGGGAAAGCATTAACTT
GGCTTTCATTCAAAGGCACTGCCTTCTTTATTTTGTTAATTTTAAGTGCCCAAAGGTTCA
AAAATTCCAACCACAAACATAATTATAGTATTCTATCTCATGCCTAAAATCATTGTTCCT
CTGTACTATTCAATACTCTTTGATGCTACAATTGAGCACATGAAGATTTTTGTATCTTCA
GAGTGTTGTGATCAACCTATTGTACAATTCAAAAAGTGTTCACATATAATTATATTTGTG
CACAAATGTATGTCTAAAAATGAATAACAGTTATAACAGTTTGGAATGATAGTTTGGAAT
GTAATTTGGAAGTTCAAACCCCAACTTCATGTAAAACTGTGCATAAACAAAGCTGGAAAC
CTTATGTGTCCTATGTAGAAACAAAATATTCAGGTTGCTGTCCAATTCTATCTACTGTAT
AAAGGAATAAGGGAGGGACCAAAAAAAAAAAACAAAAAAAAAAATTAAAA
>TeaL_117371
AGACAGGTCATTGGTCAATACAAGTGTAATAGTGCAGTACTTGGGGAATACCTAGATCAA
```
