## Supplementary Files (1-5) for "Construction and analysis of an interologous protein-protein interaction network of *Camellia sinensis* leaf (TeaLIPIN) from RNA-Seq datasets": S1_Supplementary_File.txt (part 113 of 248)

```
GTTTTAAAATTGGTCAAAGGTTTTGAATCAGTTGAGTTTGAACCTATGTTTAGACTTGAA
AATAAAGAGGCCAACAAGATGGCTCAAGTTACATTTGGTTTAAGAATTCCAGATGGTTTT
CAAGAAAGGATTATAAAAATTCAAAAAAGAGTAATGCCTTGTGTCAAGTGTCGACAACAA
CAAAGTTTGTCAATCTTGGTTTTATATGTGGCAGAAGATGATTGGAGATCATCCTTGATT
AAATACTTAAGCAATCCAGAAGCAAG
>TeaL_117372
GGGTCTGGGGCTGTAGCAACTATTGAGAATAAAAAGGTGTCTGTCGGGACAGGGGACTGG
GTTCGAAGGTATGTAAGTCATTGATTTCCTCATTTTAGCTGACATGGCAGTTTTACTTGG
GAATACTTTACTGTGCATTGGGAATTTCTTTTGATGGAGGAAAATGTTCTTTGTTTTGTG
ATTTCTTTTGAGCATAAATTACTTTCCTGTGAATGAAGAAGCAACAATTTATTTTTTAAA
ATAACGTATAGAGTTCGTTTTATTTAGATCCACTGTCATTATATTCTTATTTTCAACCCT
GCAG
>TeaL_117373
AAGGATACCAATAATAGTGATGCTCATTAATCAACATCACAATCATTGTTAATATCTCAA
TCAAGTTGGATTTTTCTCTTTATATTTTCTTTCTTCTTCATATTGCTTTTCTCCTCTTCA
TAAGCTCCTCTCTAATCTCTCCCCTCCTCACACATTTGGAAAGATCATCAGGAGTCGGCA
GCTAGAGGTTGTTGCTCATTTGGATTCATGCCGATTCTGATCAACCTAATGCTATCATTG
TTATCTTGTAAATGCTTAGCGACTCTCATTCTCGCGTCAGGTACATCAAAATTGAGGCCC
AGTCTGAGCAAAGTGTTATTTTTCTCCACCAATTTGGTTATGTCCATTTCTATTCTATTT
CCCAAAATCTGAGGTCGTTGATTACACGCTCTAAATTCAAGAACAGCTTGTTTATCTAAT
AGTGCC
>TeaL_117374
TTCTTAATTCTCATTTCTCAAAACCTACTCTCTTTCTCTTTCTCTCTCTTTCTCTCCATC
TCATCTCTCATCAGCGAACACCACTGATCGAAAGAGTGGTGTTGTGGTTATGGACGACCA
TGGAGGCGGAGTCTCTCTCATTCTCTACCGTCCTCTACTCCTCATCTATCTCTGCCGCTG
TCATCGGCGGCTTCAGCGGTGGCAGTGCTGATATTCTCACATCATCACTTCCTCCTCCGC
TGTCACAACTACTACTGCTCCTACCACCACCTCCGTCGCCTCTTCTCCTCTTCGCCATCC
TCTCCTTAGATTTGTTCAACATATTCGTTGTTCGGATCTAAGCAAAAACCAAAGGACTTA
GGCATCTACGGT
>TeaL_117375
CACTTGGTTGCTCGAGCCATCTGTGAAATTTCTGGGTTTTAAAGCAAAAAGTTTGGCTTC
CAAAGACAAATTCAAAGCCTTGGATCATGTTTGGCTCATTCAAAAACGCAAAATTGCTTT
ACAAAACATATATACATGATCCCTTAAAAACCATTTGCTTTAAAATCTCATCAATTTGGC
AAATCCAAGATCAAGATTTTCAAACTCTTTTCTCAAAACTCAACTCCAAAGTGTATAAGC
TTGCATGTTTGAACCACACTCTTGAAATTACATGGAAATACATATGTATGAGCTCAAGTT
GAAACCATGAGCTCAAAAGTGT
>TeaL_117376
AGTAGATTTCTTTTTATTTTTCTTCCTTTCGCAAACCAAACTTATCTTTATAGGATGGAG
GAATATTTGTTTCATTGATATTTGTGTGCTTTGTCTTCTACTTTTCTTTTCTACTAATTT
GTTGAATTGTTATTTGTTCAAATATATTTGTTATTCGTTCACAGTTGGTGGCTAAGTTAT
TCTCTCACATTCACCCAAAAAAGTTATTCTCTCAATCTTCATGCTATGTGCTTTTGTCCC
GTGTTATCTTTATGACCAGCTACTTGTGTCGTGGAGGAGCCTATGCCCCAACTGGAAGTA
GCACTAACCAGCAAAAAGTGAGAGAAAGAAATATTAACTTAAAAGAAGTAATGTAGAACA
CGAGATTATTTAGTAATGACGATCACAAATAATCTATATTTAAAAAAAAAAAAAAAAAAT
TTACAAA
>TeaL_117377
CGTCAGGAAGATATATTTGACATGTATCTTGATTCTCGTGTGCATCTTTGTACCATATTC
AGCAAAATGAGTTTTCAATCAACAATACAATGAATTAATGATGTGAGTAATACAAGGCTA
TGGTAAATTATTATAATAATAATTATTTTACAATTAACTACTCTTGTACGAAATGTTTCA
AAAAAATAAATAAATAAAATAAAGTTTCAATGTCTGATTCCATAATCCATCTATAACCAG
AATGGCATCTCAATTGATTAAAATGTGAAGTCTCAAACTTTACAAACCTCAAACATACAT
GTGTACATTATATGTATATGTGTGTGCGTATGTGTCTGTAAAGTCCAATAATTCGTTTAA
ACAAATTCGTTTGATGTCCTCCAAAAAGAAACTCGTCAAAAATCATAAACACAAGCTCAT
CAATTAATA
>TeaL_117378
AGCAATAATTTCAATAAGTCAAAGATACCCACCCTCATTGGGGTCGCAAAAACTAAGAAA
CATAAACAAAAAGTCAAAATCAAAAAATAACTGTTAGCTGCTTGCTGCCTCAAAATAATG
TCAAGCGCTCTCAATGTGTCTTGAATATTTTCAGGCTCAGATCCTTGGAGTACAAGAGAA
ATGGACTTGAGGGGTATTTTTGCAGCATAACTGAGTTCTACCTTGAAAGTTATAGACTGA
AAGGAACGCTTTGACCTTTTACAGACTCACTAAGGCTCCCACCATGAGGACTCCCACGTT
TTGCAAATGACTCCCCAAGCACCACTGTGAACTCGAAGTTGTTTTGCGGAAGAGGCCCCA
CTGTGTATAAACTTTTTTCTCCATCATATGCAAATCCCTTCCCAGCAAGTTTAGAAGAGT
ATGTTTTGTATAGTTTATCAACAACTTATCTCCCAAAACCCTTGCTCTCTGTTATCCTCT
GAACTAATAGAAACAGTATACTGGTAAAATATTTTATCTGGGTGTTTGACAGAAACTTTG
AAGTGGTTCGTCAGCAAAGAAATTCGCCGCCCAGGACTACCAAACCCAAGCCTACTGGTT
ATAGAACGCTTGTGAGGGTCTAATTTTTCTGGCTTAACATTGGGTGGTACAATTGGCAGC
GGTGGTGGTG
>TeaL_117379
CCACAGGAAGCTTTTAATTTTCTGGGGAGCTTTTATCTTCCACAGCCACTGCCAGTCTTC
ACCATCGTCTTCTTGCTTTGATATGGCTTGATAGGCTACTACAGTGGAGTAGTTGCCATT
AGTAGATCCCTTCCAAATTGGACTATCTTTGAATGTCACATACCTGGGCCTATATATAGT
GAGAATTTCTTTCTTGTCTTGTTGAGAGATGACCTCTTCAATCGTGGACAGATCCCATTT
TCCTTTATCATCTAGAATAGAACTGACTCTAGCTCTGTTATCAATATGAGGTCCTTGGTA
TTTGTTGCAAAGAGGCTGTGATCCACACCACCAGTCAGTCCATTAGGAGATGTCCTCCCC
TGTACCCACATTCCACTTGATATTCTTATCTAGTACATCCTTGTTCTTGATAATGTTTTT
CCAACTATGAGAGGCTCTTTTTTTGGCTGGCCAACTAGATATAGAATGCTTTCTGAGGTA
TTTGGATTTAAGAACTTTGCACCAAAGATTCTTAGCATTACTAATTAACTTCTAGCCCAA
TTTGGAAATGAAGGCTAAATTTTGCTTTCTAGCTTTTCTTATATCAAGCCCACCATGTTT
CTTGTATTTACACACTTGGTTCTAGTTAACAAGATGAATTTTCCTAGCACCTTCAGTACT
>TeaL_117380
GCCTTCGGAAGGTAGAACGTATTCTACACTTCATCCCAGTACATCTTGTTAATCTAGGAT
GCCGCAGAACGAACATATCGAACTTCACATCAAGCGCCATGGGCGTAGGCTTGACTATGA
AGAGCGAAAGAGGAAGCGTGAGGCCAGGAAGGTCAAGACTGAAGCTCACAAGGCAAGAAC
ACTCAGGGGTATCAAAGCCAAACTGTATAACAAGCAGAGATTCAATGAAAAGGTTCAGAT
GAAGAAAACGATCAAAGCTCATGAGGAGAAACAGACAAGGCAGCGTGAGGAACCTGTTGA
TGATGGAGCAGTACCAGCCTACCTTCTTGACCGTGAGGAGCAGTCCCGCGGAAAGACCCT
GTCTAACATGCTTAAGCAGAAGCGTAAGGAGAAGGCAGGGAAATGGGAGGTACCCATCCC
CAAGACTAGGGCAGTCTCCGAGGCTGAAGTCTTCAGAGAGATCAGGTCAGGAAAGCGGAA
GAAGAAATCCTGGAAGCGGATGGTCACCAAGGTCACTTTTGTGGGCGACAACTTTACTCG
AAAGCCGCCAAAGTTCGAGAGATTCATCAGACCTATGTCTCTCCGCTTCAAAACAGCTCA
TGTCACCCATCCAGAACTCAAAACAACTTTCAATCTACCTATCGTCGGTGTCAAG
>TeaL_117381
AATCAATAATTTTTCTGCTGGATTTCACAACCATGAATGTCCATAATCGTCGTCGTCGTC
ATCATTCATTGCATCACAGAAACTGAAAGGGTGGATTGCTCTAATGTTCAAGTGTGATAT
CATCGGCGTAAAAAAATGTATCATTTACAATGCCTTGTAGCTAAGAAATCAGACAAAACA
TTGCCATGTTCTGGCAAATCAATTTGTTATCTTTTCATAGATTCATATTTGCTCATGATT
AGGACATTGTCCGAGGCCAGGCGATCATCCCTTTTTCTGGGACTTTAAACATAGAGTGAA
TGATTAAAAAAAAAATGAATAATCTTATGCAAAAATTACACAATAATTTT
>TeaL_117382
ATATCTGACAACTTGTTTTGCTATTGTGTCCAAAAAAGTGCTTCTAAACTAGAAGTCTCT
AATTTTTTTGTTTATTATTTAAATGGATCCAATTTGTAAAAAGTTCCCAAAAAAGTATAG
AACAGAAGTTTATTCATTTGCTAACAAACAGTCCTGAGAACAAGAAAGTCCCGGTTAAAT
TTCTGAAATATGATAACTAGGGGAAGTAAATAGAAAAACAATTAACACAAGGAGCTTAGA
TACTTGGAATTTCCAATTATCCAAAAAAAAGAGGGGCACTTAGAAGATTTTACATCATCT
GAATTCATTACACTGTACTGAAACTATCTACCTTAAATAAATAGGTTGAGATCAAGTACT
TTCACCTAATGCTAAACAAAAGTTTGACAAAAAATGTGTATTCAAATTCGAAAAATGGAT
GAGTGAGCTTTAATTAACACATAGCTGTCCAAGTCCAACTATGCTGGTCACCATTTTTGG
GTCTTTTCGGGCTGTAGAACTTGAATATGTACACCTCTGTAGAATGTTGATATGTACTGA
ACGAGACAAGGCATCGAAGGAATCCATGAACATTGATGTGCATCAATGTTCATCTTAAAT
TCCCTACGCGATGATGGTAATTACTTTTTGTCACAATAAACATCAAAATTAACCTTTC
>TeaL_117383
GGAGGATGTTAAGGGCTGGAGCCATTAAAGCTCCAGAGAAAGCTCATCCAAAATTGGTGG
TGGTTGCAGAACTGACTGGCACCAGAAAACTAATTACCGGCTCAGTATCATTGGTTATGT
TGATAAGAGTATCTGGGAATTTTTCTAAATGTTGGTTTCATGTGGTGGTCAAAGTTGCAA
ACAGGTGGCTCAATATGTGGCCAAACACATTGACTGTTGACTTAGACAAGTGGTGATTCT
CCAGTGTTCCTTATTGGTTGCTAGAGGTGGCTGAGGATAAATGTAAAGCTTAAGACCTCA
ATTATTTTTTATTAAAAAAAAAATCATTATTCTTAAAGGAGGGGAAAAACATGTACTAAA
CATAAACCAAACCACTTATAGATGCAGTATTGCCCTTTTGACACACAAGAGAACATCATC
TCAGTCCATGTTACCTTTAAAGTGGATCAATTTGGCACACAATGTGAATACCTATAAATT
ACACCACAATCCTAGAATATTATTGCAAATTGGGGTGTACAGCTTAATTGGTGGCTTATT
ACCAACTGATTCAAAATTGAGTCTTTTTTATTGAGGGAATGCAGTCTAAGCCTCTGGGGT
GTTCTCTGGAGCACAGCCCCAAACCCCATTTTTTAAGACCGATTACCAATAACAACATAC
AGAATAATAAAAAAGATCAGCATCACTGATGCAAACAACAAGAATAAAATGTTGAGTCCT
TGTAGTGTGGTTGCCACCAAGTACCAGCAAAACAGTACCTCAATTTTCCCATGTTTCCAG
C
>TeaL_117384
TTCCCAAACGAGGCCTAAGTAAAGATTTTATACATGAAGTTGTGAAAATCCCAAGATTAC
CAATTTAAACTTTGGCAATTTCCAATAAAATCATGGGGCTTGATTCTCGCGTTGCAAAGA
ATCTTAAAGAATCTACGCAACCAATAAAAAAATTCAAACCCAAAGATGATTTAAGTGATT
CAAAAGCCTTTCAATTTTGGGTACCATAAAAATTCTTTTTTTGTACCCCTCCCATTTGCA
CTCTTGAATTGACACACACTTTGCATAGATTCATTAAAATTCATTGCAATGGGAGAGCTA
TGTGTGGTGCCCCAGGCAATTACTTTAATAAAATTTTCTTTACTTAACAATGTAAATATA
TAAATATATAACGAGAATTCTGGAACTAGTCAAATAGCTAATGACCATTTGCAATTCTAG
>TeaL_117385
AAATAAGCACTATGGTACCTCTTTAAACACCGCAAAACTCGATGCCGAGACAGATAAGCT
ATCCCACAACAAGGTCGGTCTTGAGACTGGTCGCTTGATACAGCAAGCAAGGGCCGCCAA
GAATTGGAAACGAGAAGAGTTTGCAACTAAAATCTGTGAGAAAGTCCAAGTTGTTACCGA
CTACGAGAATGGCTCTGCCATACCTAACAATCAGATATTCTCTAAAATGGAAAAAGCTCT
CGGTATCAAACTTCGAGGAAAGGATCGTGGACAACCTCTAGCTGCCCCGACTCCAAAGGC
ACCAACTGCTTCGAAGTCGAATGCTAAAACGACGAAGAAATAAACTTATCACTGTAAGAA
G
>TeaL_117386
CTTTTTGTCAAGTAACAGTAGTAATCCGTAGTACATTTCTGCCTCCTCGACCTAGTTCAT
AAAATTTTAAACCTTTCTCATTCACCTTCTCAGTTGGTCCATCTAATTTCTTCTCAATGG
TCATCTTGCATCCGTTCAATCTTGGAAAACCAACCTAAAAAAAGTTTGTTCCGCAATCTA
CAGATAAAGCCGAATCTTAGTTGTGTGTCAAGCAAGTTGTTTAACGAAAGCCATCGTTGT
ATAGAATCTCGGCTCTTGATATCGCCGCGAGTTCCGTTTCTAAATGCGAGCCGATTAGAT
AATCAAGCCGACTTCTTCTCCGGCGGCACAACGATCATCAACTTTTGC
>TeaL_117387
CTCGCTCTCATTTCATTCCCACATTATTCCATTCCTGCGCTGCGTACCAAACATGCTCCA
AGAGAAACCCCTTCAAATTGGCAATATGGCAACAAAAAACTACACCCAAGGTCTTACAAA
CAATCAGCAAACAGAGAAAGACTAAACGGTAACACAACTACCACAAAGAAAGTGAACCAT
TAGCACCATGAAAGAAAAATGAAATGGTCACTAAAACCCCTAGAATCACTTCGCGTGCGT
GCACAACATCTCTATTCTGCATAATGTTATATACTCCTCCCATATCAACCTTTCATCAGA
GGAAAACCAAGAAATCTTCCTAACAAAGGCAAGTCTAAAACTTCCAAAGCCTCAGTGAAG
CTATTAAAAT
>TeaL_117388
GGGATTCACTCTGTTTCAATGAGGCCCAAGCTTGAAACTTCTGGGTTTCTTGTAGTTCCG
ACCAAATACAATGGCCCTGTTTTCCAAGATCTTGACGAAGGGATGAGGGTTGCATTTTTC
TTTGTTGATTGATTAACTATGAGCTAGTAGCTTTGCGATAGAAACAATGTTGTAGTTATT
TGTTGTTTATATCCAACATATTCTAAACATGTTCATAGATGCATAGCATGAGTAGATACG
AAACTATCAGTGGAATCCAATTTAGACAACATCATTCATGGAAGTAACTACAAAGAATGT
TGTGCAATACAAAATTATGGTTCAATCAAGATTGACTTAATGACATCAGTATGTGGGGTT
TGGGCCTTCTTGTAAGTGATATATGGTTTTAAGGGAAAATTAAAGGTTAAGGAATTTGGA
GTTGAGGTTATAAACTAGCTAGGATAAAATGCAATTAATCTAGTTGTCTGATTCAGAATG
GTACTTTTAATTTAATTTCTTGACCTTTTTGACATATCTATTGTGTCATTGTATGGTATC
AAAGCTGG
>TeaL_117389
ACGATCTTCACATTCCAAGTAACTTTGGGTATAAAAATTCATGGTAGTTAGCATTTTTGG
TTCATGAGAGACCTATAATCTCCTAGGGAGCTCATGTTGATACAGGCAGGCACATTATCA
ATTGAGATTTAAATGGGGTCAGAGCATCTTGATCTCCATTTAAATTCTTAAAAGATGAAT
CTCATTGTGAATGACATGCTTTTAATTTAGCCATGATTCCATAGACCGTATAAATCTAGA
CTTGACTACGTATATCAGATGGGACAAACAAATCACTTAATTGAATGATATTGTACAGCT
TTACATGACAAAACAGTGTGGGAGAAGTCATTGAAGTAAGTTTCTACTCAACATAAAAT
>TeaL_117390
CGGTACCCCGGATGCTGAATTTAGGAGTCATGCAGTGATGCCAAACATGCATACATGGCG
TTGAATTTAGGGGCTGGCAAATTCAGAAGATGGGGAGCCAAAGAAATATGTGATGGAGAC
GACGAGAATGGGGGTGAGACTTATGTGACAGTCTTCCAAGGCATTCACAAAGGAGGGAAA
GGTGGAGACGGAGAGGTAGTTCAGGGAGGAGCTGCAGAGGGTCAGGTAGTTTCTTCGTAA
CAAGTAGGGGCCCCAGTGTTTTGAAGTGTCACGAACATACTCTTGGGCAAGTAGCTCAAT
GCTAGTTGATTTTTTATGAATTCTCTATTCTTCATTTACGTGTATACACACATGATCTTG
CTAGAAATTAAAGCCCACCAACACATCCTGTTTGATGGTTTGACAAAAAACACTATGTAG
AAATAACATAGACAATTAAAGCCAACCTTACG
>TeaL_117391
TGGTGCAAGTCGGTTGGCCTCCGAGTTTGGGTTGACGGCGTTGGCGTTGTTGGCCGCGGC
TAGCTGGGCTTCGCTTGGCTGGCTCACCTGCCATTGGGCGTCGCCCGAGTTTTCCGGCTT
GGTTCCGATTTCGTTCGTCTTGACGATTGCACGGTATCCGTTTGCGTCGGCCACGTACTC
GACTCGGCGCTCGCGTCCATCAGGGCCGGCGATTGTGTACACTCCGGTGATCCTACCAGT
TCCATCTCCGGTCTCCTGGTGGCTCGACAGGGCGCCAGAGGCGTCGGCCGAGTAGCTGAA
CGAGTAGGGCTCCGGCTTGGGTTGTCCGTTAGGGCCCAAAGCTTCCTCTTGGGCGCTCGC
GACAGCCGCCAGGGCGACCAAGCCGAGGACCATCAACGACTTAGCTGAAATCATGTTGCC
TTCCTAAGCTCTATCTCTGGGTTATCACTTGCTAGGATGAGGTTTAC
>TeaL_117392
CAAAAACTAATTATACACGTTATTATAATAAACATAATTATATACATATAACTGAACATG
TCTTCCTCTTTTTCTAAATAAATATCTAAATATCATTGATGGTATGAGTAGCTTGGCCTA
ATGGTAAAAACTTGCTATTGTTAGCATCTTGGTGGCGTACGTAGGTTCAAGCCACGGAAA
CCACCACCCTAGAAATAGGAGTATAACTTCATAGGTCACACTTTAGCAGGAGTCTTGTGC
AATATATCGTATTTTTTTTCTTGTATATATATATTTGGATACATCATATTCTTTGCTAAT
GTAGCTTGGCTTGCCACTATAGTGATTATGCCTCATTGCTAAGCACATTCACATTTTTAG
GGTGATTTCATTTCATTTAAGGCAAATGGAACCGGTGATGGTTTTATCATCAATCATACA
ACTTGAATGAAAACTTTGTCATCTGGAGCTTGCAATTTAGGTGTTTGAAACAATGTGCAG
GGGGGGTATAATTACTGCATCT
>TeaL_117393
CAACACCTTAGTCAATCTGCATCGACCTACTTGTTTCCTTTCCTACTTTTTCTTTCTTTT
CTTTTTTTGGGCTTATTTGCCCTTTATCATGTTCATACATTTGATTGGTGGGTAAAAACT
TCGCTGTTATGGTTTTCAGATTGACAATCGGTCTGTCGGTGTTGGAAGTCCAATAATGTA
ATTACAGGTAATAGCAGCTCTAGTTGGAGGCAAGATTTTCTGTCTGCATTCTCTACTGTC
CCAAGTCAGCTTTCTATCACAAGATGGGCTCTTTGGCCTAATTGTTAGATGTGGCTTGGG
ATATACAGAGAATCTCTGTTCGAATTCTCAGTTGTCCAAGCTAGCTATTTATCAAAGAAT
GAGTCTTTTTTGAGTTGATCATGTGGTAGAAATGTGATTTGAAATAGAAGTATGTGACAT
CGAAAAAAAAGATCCGTGCAGAATGGTTGTTTCATGCTTTGACTTGATAATTTGAGTCGC
TGAGATTGACAAGTTGTAACTACCCAAGAGAAGGGAAAGTTATTCAATGTTTTTGAAAAG
>TeaL_117394
AGTCGCATTCCAAACACTCACGAAAGTGTATAAATAATTAAGAAGTGACAAGGCCATGCT
GACAATTGCCAAGGTCTTTATGTTTGTATAATTAATTTCTCATGACATTTTCTTGTTTTT
CTCGTTACCAAAAAATCTGAATACAGAAATCTAATTCTTTTATTTATTGATTTTCATTCA
ATATGGTAAATTACTTGTGTCTCACAAATTGTATTTCATAATTTTCAGGAACAACATGAA
CCTTCTCATCAACTAGAAAGGAACATTATTGATGAATAAAGACCAGCAATTGGAAAGAAA
CCACAAACATCAACTCACATTACCAATGTAAAATTATTATAAATTTTATCAGTTAC
>TeaL_117395
CAGCAAATCAATTATTAGCCAAATTTAACTCTTTCTCAAAAATCCATATATAAAACTTGA
AAATACACAGATAGAAAAACCACATAAATCATATAATTAAAGAGTTAATTTTAGGCAATA
ATTATAGATAGTGCGGAGAGAATCAAATACAAACAAAAAATGCTAAAGCAGACAATAAAA
GAAAAAACATACATGAGGGTAATACAGATAAGAAAAACAGATCAATAAAAGTTAAAACCA
AATCAGAGCAATCAACATGAGATCAAATAATTCCAAGAATAAATGAGAATTTAAATGGGT
TGTTATTTAGTGATTCAGAGATTAGTGATATACCCATAAAAGAGAATTCTTCCCTG
>TeaL_117396
AGAGGTGCACTTCTTAGCTTCTTACTTACATGATTTATTTATTGTTATTGATAGATGAAA
AACCATAAACTTGAAAGACTTTGGCAAGTTTAAGATTTTTTTTCTTTTTCATCTTTTTTA
AAAAAGAAATTATGAATGAATTTTGTTATTTGTCAGTGGCAAGCATATTACAATATAATT
TTAATTTGTTGCTATTCTTTCATTTTATTGCCAATAATAATAGGAAAATGTTAAAGACGG
TTAATGGGTGTTAGTTAAGACTGGAAAATATGTAAAAAGTGTGTTGAAATGTGTAAAATG
TAAAAAAAAAAAATGAAAGTGCATGGGGATATGTGAAATGTGTGTTGAAATTGTAAATTT
TTGACATTATTTGAAGCTTAACCACTACCTGTGGTTAGCAGGACGACCCATAATTATTAT
GTATTTTCATTCTAATTGTGGTCTAATAGTGACTTCCCATTCCAAGCTTGTCTTTTGCCA
CGATAACCTATCTTTTTATTGAAGACTGTCCCTATATGGAGTTTGTTTGGAAAAAGATGT
TCATATCTAAGTTGGTATTTTTGGACTTTTAGTAGTTTCAATATTGACTAATTGTTATTT
TATGTAAATTACACTGCACTGTAACATAGAGGTTTCTCATATCTTTTCACAATCTAAGTA
GCATTATGCTTTTTCCTTTTTCAGTGCTACGGACAGGAACTTGGAT
>TeaL_117397
ACTCTATTGTGGCGGTGGATGATTGGGCATTTTTCCTTGTTGTCATTAGATTTTCTTGAG
AGCTTAACTAGGTGGTGGTGGTGGGTTTTTAATAGTGGTGGAGGTAATGGGTGGTGGGTG
TTTAATTTTAAGAATAATATTATGGTGGGATGTTTGGTTGTACTGATAAGGAATTGAGTA
TGGAAACAAACGTATTTTTGGTATTTAGAGATTGAATTTTATTGACATAAGAAATTTTGG
TTACAATCTATAATGGTTATATAACGGAGGTGAGATCCATGCATATTGTGAGTAAAAAGT
AAGGGATGGCAACGTAATTTAAAAAATCACAGGGGAGGCCTATGTAAGGAAAATTTTATT
CATACACACCATATAAAATCATATTACACGCTAATTATGCCGTTCAGATATAAACTTTTG
AACAAGAGTCAAATGTTCGGACATAAATTTCAAAACAAAAGAT
>TeaL_117398
CAGCATTATAATGAATCATGACTAATACCAAAACGAGTCATCACCCAATATTATCTGAGA
CGTAACCAAAGATATTTTCACTCATAACTAAAACAACAACCACAATTCCATAATGTACAT
GATGCACATTTCCTTCGGTTATTTAATAATGGGGTTAATTATATATTTAGCCCTTAAATT
ATGATTCTTGTATCATTAATATCTAATGCAAGGAGTCATTCATCTCCATACTTTTTTAGT
CCATACACCTCTACACACATTTTATCCACCGCACACGTGTCTAAAACAACATCTAAGGGC
TTGCATCTATTCAGTCGACATAGAGAACACAAACCGAGAGATGCAGAGGGAAAAAAATGA
AAAATATTTGAGATGCTCAAAAG
>TeaL_117399
CCCCTTTTGTCCAGTTCCTCAACGGAAATGGATTGTCTGTGGAGTTACTGGCTCAACATG
AGTAGCTAAACTATGTTCTTTTACAGACTTTAACAACACAATAATAATACATAAACTTGG
CACATGATATCCATCTTTCTTTTAAAAAGTACGTACTGTATCATTGCACACAAACTTACG
GCAGTACTAAACAACACAGTTACATAATTCATAAAGCAAGAGCATGTCCACATTAGTACC
TAATATATACATATATGATGACAAAAAGAGTCTTTGGAGCTCTACTTGTACTTCATGGTA
TTAATTATTGCTCCCATTGTGTAAGCCCTTTGTTCTTGATGATCCACCAAAAAAAGTGAA
GTTCATGGTAAGCGTCTTCTTCCCAGCCTTGAG
>TeaL_117400
GTTGATTTTAAACCGTTCCTGGCGCTTCTTCTACCTACAGCTTTCTCAACACCATTTGTT
TCAGTTTCTGAGATTCCGACCTTTGATACACCATTTGTCAACTCATCACTAGTACCATTA
TTATGCTGGTCTCCTTTCCATTCTATCAAAAGGTTTGAAGCCTTTACATCCGCATGAACA
TAGCCATGTGAGTGAATATATTCGAGGGTATCGATAACTTTTAGTGCAATGTTGAAGGCA
GATTTCATATCGAATCGTTCATGGGCTCTCGTCCAGATTTTTTGTATGTAATCACCAAAC
CTCTGCAGAACAAGAAATCTGTACTTCTTTTCTTTGGATTGCGCTGAAGCTGGAATTTTC
TTATGCTTCCCATTAATAAGAGGACCATTCTTTTTCTGAGTTTAAACCAAAGCCTGGCTA
CCACGCTTTGCAACCGGCGGCTTTCCGTTAATAGATCCAGCCGGTGGAGCGAAATTTTTA
CACACAGGAGTAGGATTATCGCTGCTGAGAGGGGCGTAAAT
>TeaL_117401
CGTTGAATGTGAGAATCAAAAGACATTTGACTCGGGGAATTAGACAATATTTAACAAAGA
AAGCTAGCGGTAACTAATATAATTTCTTCTTTGCTGATAAAAAAAATAGAAAGCTAGGGT
AGGAATGACTATAAAGATTGTTAGTATGTCTCATGTGAACCAACCTTACAATATTCTTCC
TCCATTATCATAATTTATTAGTCACCAATCAAATATGTGTTCAAGTGTCTATGAGTAATT
ATAAACAAAAAAAAGTTATAGAATTTTTGGTGAGAATGAAAAGGCTAAAATAATAAAATT
GTTTGAAATATCTAAAACCGTTTTCACAATTTGACTCATAATAATATGACATGTTAAGTG
TTAACTTTTGATTTATCACAAGCATAATATATTAGGCGGCCCAACTCCTGACCATGTCAT
TATGAATGAATTTAGAAATTTAAATAATGAATCTCTTTTATTTTTATTAAGTTAAAACCT
TTCACTTTAAAGCAAAATATTTCACTTTAAAGCAAAATATTCCATCTAGATAGTTTTTAA
GTGGGTCTACACAGAAACATTCATATAGCTTTTAGTTGGAAGAAAAAATCACCCCCATCA
TTTTAGAAGAATTTTGTAATATTATAGTTTTTCTTTTAAATCAAATATATACAATATCTC
TTGAGACAGTTGTTTGAACTGAAATTTGTTTCTTTGAGAATAATTATTTGCTTTTTTTGC
CTTATGACAAAATTGACCCTTGAAATTGCAAATGAC
>TeaL_117402
CTTAGACATAAAATAAATCTTTAATATATACTTTTTAAAATTGATAGAAGAGACATAAAG
AAAGGAAAACCATCGTCACACAACAAATAAATAAGTTTCAAATCCATGTATTACACCTAC
AAAAGGGATAAAGCATCTTACGCATTAACTCAATCCTGAAGTCTTCATACCTAAAATGAT
TCAAAGACACAGATTACTTGTTATGGGTATGTTTTTTAGAGTAGCTAGTTGTCAAAAGAT
TCATAAAAGAGAGAAAAACGAGATTCTATACCTCTACGATAATATAAGAGCAATAGTAAT
ATGCCTGGAAGAAATGCAATCAAAATTATTTGAGTTGAGATGAAGCAATGATCTCCATCT
TTATCACCAG
>TeaL_117403
CGGGGACGGAAAAGTTTTGGCCATCGGAAATCGGGGACAGGGAGGGTGATCCCCAACCCC
GCCCTGTCCCGTTGCCATTCCTAAGGGTGAGAGTGTGCTAAGAAATCTGTGTTGGTGTGC
ATGTAAGTGTTGTGGTGGAGTTCATAGGAGTTGTGCACGTGTGTGATGTGGTGTCATGAA
ATAAGTGTGTATATTTGTGCATTATTGGGTTGAGAGTGCATATTACTTGGTAAAAGACTT
TTCAAAGTCAAGAAGGGGTCCATCTTGCGATGTGTATTGGAGACTTCAATTATAGAGAGA
GAAGTGGGTGTGCATCATTGTGCTGGAGCTTTGGCCCAGAGAGATAAGCGGGTGTGCGTC
AT
>TeaL_117404
CACCCTCTAGGCACGAGGAAACGTTCCTCATTTAATATTGCCAGTGCATTAGCAAGAAGC
AGACAACCTTCTAGTAGCGTCCAAAAACCCATTCCCAGAATTTTTTTGGGGAGAAAGACA
CACTCTCTCTCTCTCTTCCCCTCCCTCCCAAATGAATGAAGTGAAATGAGTTTACTTTAT
ATTTAGAACAAGTCAATTCAAATTATGCATGTACTTAAAACATATCCCGAATGAAGGAAT
GTTGAGAATGCATCTCCTAACACTACAATACTGCAGTAATTATCAGTGGAGATGCATCAA
TTGTAAATTAAAAAACCCCAAAAAAATTGCACTCATAATATCATATTTCCATTGTTGGTA
CATGTAATCCAGATGTGAAATTAAGTCCAGAAAAAGAGTTCATGAGCATAATTGTAGATG
TAAAAATACTAAGCAAAACTGCTGATGAAAGTCATCAGCACAAACCAATGAATCTGGAAA
GCACCATCATACCTAATATTAAAGACAGTGCACAATTTTATTGAGTATAAACCTTAGTAG
CAGGAAACTCC
>TeaL_117405
GTCCACTATTACGCGTACACTACAACATGAAGAGGGAGATAATATAAATATAAATATTAC
ACCAAGAAGTTACAGAGAAGATAAAAGAAGCATGGCTTTGATAATAAACCACATAACCTC
CTCCTCATTCACTCTCCTCTTCCTACTGATGTTGCGATGGCTGACAAACACATCGGCGTA
TCATTATACCCTGGATGGTTGTCCAACATGGTGCGGAAATGTTAGAATTCCATTTCCTTT
TGGAATCGGTGTGAATTGTTCCTTAAACGAATGGTACTCCATAGAGTGCAAGAACTCAAG
CAGAAGCTCCGACTACTACACAGAAGGCACACCTTACTTAACAAGCATCGATCTTGAGGT
GCTGGATATTTTATTAGGTGACAACTATGTTCGAGTCAACCATCCAGTAACATCTCCCAA
TTGTCCCGTAATTAACACTGGTAGTAGCAGCGTGAACTTGACAAAT
>TeaL_117406
AAACTCAAAAAAAAAAATGCACAATAATTTGTAAGGACAAGCATAACAACTAACCAAACC
AAACTAAGCCTTGTGTACCAATCAAGTGGGATCAGCTACATGAATCTTTTTTTTGCCATT
CTGATCTCTCTTACTGGTAATATGCTTAGTTAAATTAAATATAAAGCATACTTATAATCT
CTTCATGAAACTTTTAGTAAGGCTTTAAAAATCGACAAAGCATATAATTCAAAAACCTAT
TGACTTTCAATCTATGTTTTCTAAATTTAGGCTCTATGAGGGATCATGTGCCTTTGAAAA
CAGCTATGGCACCCTTTTGTTGCCCTTCCTTTACCAATACAACATTTTTTCCCACAAAAC
AAACAGTGAAGGGTAGAGAAATGGCAGTGGAAAAATTGGAGCAGTTTTTGTGGATGTTGT
AGCAATAGCATTTGATGTTGTAACGTCATTTAAATGACATATCTTATCAGGTGGG
>TeaL_117407
GTTCCTTGTCAGATACCTAATCAATGAGCAACATCATTTCACCATAGTGATGCAGTTACT
TAGATTGACAATGTTTAATAAGTTAACGCAGAATGAAAAGGCAGAAGGTTTAAGTTTCAT
TATTGGTGAGAAAATCCATCTATGAAGTAATGGGAAGACAAGGGTATTTAGTGCACTCTA
TAAGGCTGATGACTCCAAAACAAATAGCCAAATTTCATTATAAATCTACATCCTCACCCA
AAACTGCTCTCAATCTCCTAGTCAAGACTTCGGTCAAAATCTTATACAACGAAGTACCAA
ACTAATAGGCCTAAATTCCCCAATTTTCAACGAATTTTCCATTTTAAGGATCAAACGTAT
GAATGTACCATTAGTACACGCATTAACA
>TeaL_117408
TATACAAGCTTTGTTCAAACACCTACAACATGGAGAGGAGAGGAGAGTCAACAAGCTATG
TAATAAAAACTGTACTCAATGTTATTGAAAAGATAATTGGAGGGGATGTGAGAGTTAAAT
TAAGCTCTTGGAGGCAAGTGGAAACTAATCAAATGAATTGGCAGTAGGCAATTGTTGAAG
GGAAAGGGGTATGCGGCATTTAGAGAGCAGTCTCCACCCTTTCTCATCATTTATTCCCGA
TGTGAAATTTTACAGGTTTTTACAAAACCCCTTAAAGTCTCCTGTGAATCTATTCTTTAC
ACTAAACCAAAAAAGGGACAAAATCGAGACATAACATGTGGTTGGTTTTGGTTCCTCAAC
GAACAAATCAGAAAGCTTTGGTTCAGTGTTAAATTTTCCCTCAACCCCGACCAAACCAAA
CCGAGCCGCTTACACGCTTGGATATGCTGTTTTTTGTTTCTGTATATGTAGCTTGCTTTC
TTTCAATGAATTATTAATTACCCAAAAATTAATGAAAAAAAAGAAGAGAGAGAGAGGAAA
CCATTTATGCATGGAAACTATATACATATATATAAAAAACAAGCACATATTATGACTATT
TTTACATGTTTAATTTAAAGTAATTAAACATTTCACAGGACCAAGCTTCTCAGAATATGG
TAATTGAAATTATAATTAACAAAATCTTTATCACAACATACCAATGAAGCGAATATGACA
ATCATACAATACCTTAAGCTGTTGGTTGGTGCAAGGAGCTTCG
>TeaL_117409
GTTCGTATTTGTACATTAAAACATTGATGATGGTGGTATATATTTCTTTCAGTTGAGATG
CAATTGATTTTGTTTACCAATAAATTATGTGTGCAAGCTTTCAACATGGTTGGAGAGGTA
TGGGACCTAGTTGAGTTATTGTTTGATGGAACATTGAATCTTATTGTGTACAACCAAGGA
ATATACCGGGCAATCGTAGTTTGACAATGTTTGCTTAATTTCTATTAATCCATTGAATAA
TATGGTTTCACTTTGAGTTGAATTTTCTAGAACAATATACTTACTCTTTGAGTCTCCTCT
CTCTTCAAAAGATCCACTGCTGGTGGGTGGATCTCTTCTCAGGCTGACTTTGTGCACATA
TTAGTGCGGC
>TeaL_117410
TGCTGAAAACACTGTCATACAAGGCAAGTTTTGATTGGATATCTGATGAGAACCTGAATT
ATGTTTGTGCGCTGTTCTTTATTTACATGTTAACTTGTTTTTAGACTAAGAGATGTTTTC
TCCGTATTCTATGGAAAATGGACCGTCCTTGTCTAAAGCTTTTGTACTATCCATTGACAA
ATGCAGTTTTTCATGCTTTTGGCTGGCTACAGCTGAATGAAAAATCACTATTCATTATTT
ATCTAAAAAGAAAAAAGAAGAAGCTATTCATCAACCTCTAGTCATACTTACCCTTTTGTT
TCATATTATAAATAACCTGCAATACTGCATTTTTTTTCCTATTAAACTTTTGTGTGGGGA
CCATTTTTAAAATTTATCATTTTTGTTATGGTTTGATAGGATGGATTGTTAGCACTATTC
TTGCTGGTGCCACTGTTGG
>TeaL_117411
GGCAGTCTTAGGATGTATCTGCAACCAAGTTGAGGCGGTCTATGACCGACAACGATACAT
GCAGATGGTTGTTGGCGACAGAACTAACGACGATGCCATTTTCCTAGATGCGCAAGGCTT
GATAACACGTTCAGGATACAATTATACCGAACACTATGTAACCCATCAGGATGGTGCAGT
GACTCTAATCCTGGAGTTAATCAACCCTAAAGCAAATCAAACCCAGCTCAAGAAGCCTCC
TATACTGCTCTTCCACGGAGACAACATCGATATGACTAGTTATCTGTCTTCGTCCAGCAT
CCAACATCATCCTGAAAAGTACCCCAGAACAGCTGCGGATGGGCCGATAACTAGCTCTAA
CAGGTCTATTGGATTCTCGTTGGTTAATTATGGCTTCAGAGTCTTCTTGATAGGCTCCAG
AGGAAGCAATCGCCACAACCAAGGTCACCTCAAAGATGCACAAGGTCGAAACCGAGTGGC
CAATAACGCCAACTTTCAAGGCAAGAATCTGACGCAGGGCGAGATCGATTACATCTATGA
GAGGAACCCTTACTACTGGCTGTTCAGCCAGGATGATGAGATTGCGTTAGATACAAAGAA
CCAAATCGATAAGGTGCGAAATCTGACGGGCACGAAAGAGTACTTCTTGTTCGCCTTCTC
CCTCACCACACCTATCACTCTTGCCTTCTTCACGCAGAATCCAG
>TeaL_117412
TGAAATCTTATTTTTATTGGTATGAAATCTTATTTGATATATTGCTTTTGTTTTTAAAAA
AATTAAATTGATCTAAAACATGTCCAAAAAAAATTTGAAACAAAAAAATGGTGTGTTTTA
CTTGTATTCAAAGCGGGTTTCACATTTTTTGCCCTCTCTTCCAACCACACCGGCCTGTGG
CACCACTGGTCACTAGTGACCTCTAGCCAACTCCGGCCACCTTTTGGCTGTTAGCTAGTA
ACTACACGTAATCTCTGGCCAGCTTCTGGCCACTAAGTCTGTAGGGTACTTCAAGCTGTC
ACCACCGACAAGTAATCTCTGGCCAGCTTCTGGTAGCCCTCTATGTCCACCAACTCTGTA
GGGTTCCTCAAGTTCCCGCCACTGACGATGACAAAGATATTTTTATAATTTAATGAAATA
GATCAAAGTCATACCACAGAAGCAAC
>TeaL_117413
TGCGAATGTGTGTGAGTGTCATGCAGTGGGGTCGATCCAAACTTAGTTGTTAGTTGGTTG
GTCATCAAATATTATGTGTCTCGTCGACACTCGTTGCCATAGATACGCGGTTATTCAGTT
GATCGTGGAAGTCGATTCATCAGAGAGAGCGCCGAGATAGTTTATGGCTGACCGAGGCGC
ACATATACATATATGTGTATATATTTTTGTATATATAGATGAGATAGAAGTCTTGAATAA
CAGGGCTAGGTAGTTAGTGGTTCGCCCAGCTAGGCCTTTTGTGCGCTTCTGTTCTCAGTA
TGATTGTTGTTCTTGACGTTCTTGTTTTTCTTGTCCTTCTTGTTCTTGCCTTGCTGCTGC
TGTTGTTGTTGCTG
>TeaL_117414
CACAAAATAGGCACAATACCTACAATGAAATTCTCAAGTTTAAATAGAGATGAGGGAGGT
AGAAGAGAGACCAAACCAAAAATTCTCATTGTTTGTGCCACAACAACCTAACAAATTCCC
AAAAACGACAATCAACAAAAAATTAAGAAGAAATATACTAAACACAGGTCAATAAAACTC
AAATCACACTAAACTCATATCATAAAAACCTTAGATATGCCAAAAAAATTGTAATTAGCT
TACTTGCAAAGCCTACCATGCCTAATCTTCTTAGACACCTCACATGAAACCTTCGCTTTC
TTGATGGCTGCGACCGATCAACGTAGAATGAATACGGTTTAGGGTAGGGTCTCCGACGAG
GGTTGGGCTCCGAGAGAGGGGGTGAAGAGAAAGAATATGAATAAAAAACAGCGAATGAGA
CGGAGAG
>TeaL_117415
TATTCCCATCTTGGCCATCCTTCTGCATCAATATGAAAACCAAACTATCAGAGGGAAAGA
AAAATTATATAGGCTTTGTACAACTCTTTCAAGAAACCCTATGGCAAAGAGAGTCAAAAT
TGAAGCAACCAAAATTTACAAGTCTCAACAAATAATTCCTTATCATGTACCTTAGGAACA
GTAGCAGCCGAGAATTGAGATAAAGTTATCCCACCAATAACATCTTTTCCCTGAGGACTA
CTTTCATTTTGACAAGCAAACCGAACTACTCTTGGTTGGTAATTAAAATGCGTCCATTCT
CTGTACACATGCAGAAATCCAGTTTATGTACACTTATGAAAATGATTGAGGAGGACAACC
GTTCAAACTCCCGTTTGTCCAAAT
>TeaL_117416
CAGATTGAAGAAGAGGAATTAGAGGCAGGCATTCAATCTGTTGACAGCCTTTCAAGGTAT
TGTTCTTTCCTTTTATATTACAGAGATTGTTTACCGTTGGTTCTTGTCTCTAATAATAAT
ACTTTTGAAATATTTTTGGCATTCGGCCAAGGACCTAAATTTCTGATGCACTCTGCCTGC
CTACCCTTGCACCAGAAAGAACACCAATGGGCGGATCTGTTTTCCATATTTTGTTAGCAA
GGAGAAGGGGAGCAAGAGAGAGAGTGCCTTTTCCTTAGGGCCTTGAGTTATTTTTTTATT
ATTTATTACTATTTTATCTGTAAAAAGTATATTTTCTTCAATATATGAGGGAATATTAGT
GAACAATACATCATGCCTATCTTTCCTTTTACTTCTCTTCCCACTCAACCATGCAAAAGG
AGCGACAGGCAGCTTCTTTTTCTTTTAGAGAGCTTTTCCATACCTCCTACATTCTCTTTC
TTCAAATTTGTTTCATTATACCAAACAGAGGATCAGGTAATTGGATTAAAAACTTAAAAT
TTCCAAATACTCGAGGGATGAGGTTATTTACAATGGGG
>TeaL_117417
GATTATTATCTGTTCATTTTTTTTGAACAGATCTACCTTGCCTCTTATTTGTGCAATTTG
TTTCCAAGAAGTTTTGCTGCTCTCGACAATCATGGATTGTTGCAATGCCTTAACTACTCA
CAGATCCACCCAAACCTCAGTTATTCATTAATCAAAACATTAACGTGACCAATTAATAAA
ACATGTATCTTGGAATCCTATTAATGAAAAACAAACAACTCATACATTGAGCATTAGCCA
GAGACATCATCACAAGCAGCAAGGAAAGATGTGATCCAACACATGACTATAATAAATCAT
CATTGCACCTCAAGAGGGAA
>TeaL_117418
GTTCTTGTTTCCTACTCTAATGCTTAACTTCTACGTAATTATATAGTATTGATTTTTAAA
ATTGTGCGTTTATTCCCCTCAAATCACATTTGTGGATATATTTATATGTCCATTGGCATT
GTCAATTTGATACTAGACTTCATAGTTGGCTAATATATGTACAAGTTAGTGACAGGCTTT
GTGGCAGGGTACTGAAAGAATTGAACCCATGGTTTTATGTTTATGAGAGTAGAGAAAAAA
TTAGGAGTTGTTCGATTGTTAACTATAAGCTTACTTTTTACTTTAACAAAGCAGGGTCGT
GGTGTTCGCATACAAG
>TeaL_117419
TACCGGTTTGAACGGATTTTTGAATAGTCCTACTGTAATGTCATTAAAAGCAGTCTTAGG
AAAAATTATTCGACATAGGGTTGAACTTTTTGGTGCAGGGTTCCTATATTTCTTTCTTCT
TTCCCCATCTTCTTGTTAGCCAAACAAAATTAGGATTAGGTCTGTATGAGGTTTAGGCTT
TCGTTTCCCTGGAATCTCACATGAGGTGGGGTTTGAGGTTGTAGCATCATTAGTTTAATG
TCCCTTGTCTTCCTGGCAATCAATTAACCATGAGGCTTTTATTCTTTCTGCAGAAAAGTT
GCTAGACCTGTTTT
>TeaL_117420
TTCAAAGTTATACCTCAAGATAATTCCATCTGGAACAAAACATTTATTGGTATCCGAAGC
GGTCTCGAAAACCCATCGAGATCATCAGACACGCTTATTGAATCCCCGAGACAGCAGGAA
AAATTACCTCTCAATTTTCTACTCAGAATACTAGGAAAGACAATCATCAACAATGAAGTT
GGAACTCTGCTCCTACAGCGGTTACAAGATCTACCCAGGTCACGGGAAAAGAATGGTGAA
AGCCGATGGAAAGGTTTTCACGTTCTTGAACTCCAAATGTGAGAGATCCCATCTCATGCG
TAGGAATCCTCGTAAAATCACATGGACAGTTTTATACAGAAGGCAACACAAGCGTACCAA
AGAGGAAGAGCACACCAAGAAGAGATCCAAGCGTATTGTCAAGTCTCAACGTGCTATCGT
TGGTGCTAGTCTTGCCGAAATTCTTGCCAAGAGAAATCAAAAGCCCGAGGTGCGAAAAGC
CCAACGCGAACAAGCCGAGCGGTCGGCCAAAGAAAAGAAGCTGAAGGAAAAGAAGGCCAA
GGCTAAGGAGAGACAACCTCCACCAAAGGTTGCAGGCAAACTAGCCAAGGTTCAGCAAAA
GGCACCCAAGCAGGTTATGTCCAAGGCACCCCGTATTGGAGGCAAGCGTTAAATCTAAAT
ACATTCTCCA
>TeaL_117421
CTTTTATTTAGCTGTTTATACATTTTCTCTTTTCTTAAGAAATTTTTAAGTGAATTACCA
AATGGGCTTTTAAGGTTCCTTTCTTCAAACTGAAATCTTGCCCACACTCATATTCCCTTT
AGTTATATATAAGATTCTCAAAAACGCCATACCTTGACACATTGTAGAAAGCATAACTAT
GTTCTCTTTAATTGCCAGAGGATTTTTGACTTCCTAGTTTTGAGGCATTTAGATGGTTTA
TATATTTTCTGCTTATGTATCACATGCGGCAGTATATTATCTGTGACTTCTACTTAAATC
AAATTAGCATTTTTTATTTTTTTTTCTCTAAATTTGTTGAGTTTAAAAGTTTGCTCCTTT
CTTGATACTAGGTATGTTTCTTCTATTTCTGAAAGGCTGATCAATCTACCTTCTTCTTCC
AGTCATATAGGGTTTTTACGGAAATATGTAAAGCATCTGAAGGATATAAAGTTCTTAAGG
GAAGACTTGATCTTTAGTATTCACAGTGAGGAGGTAATATTGTGTAGAACTTATAGG
>TeaL_117422
GACCAGCTCCTAGGCCAGCAAACCTTCAAAATAAGTTGGGAATTAAGTAAAAATCTCAGT
CATAAGAACAAAAAAACATGTTATACAATTGATGATTTCCCTCATAACTAACAGATTTGA
AAGCCATGTCCAAGATATGTTATGTTTTAGAAAAGAAATGGACTGACAAATAACAATATT
GGCACTACAAAGACGTGAATAATGCAGTGGTAACTAGTTTGAGAATAGTTCCAGACAAAA
ATAAATACAGTTACACAAAACATACATCAACGATGAGCTCCATTTTTTAATATTCCAAAT
GACTTGATTTTTGGGATGTAATAAGTAACGTTTGAGATTTGAAAAGGAAAGTGTTCTATT
TCTTTCTGTCTTTATTGTTTTTAATGGAAAGGAAATTGCCAATAATAACAATAGACAAAA
TCTTAGTTCTATCATCCATAGAGGAGGAACCAAAGTAGTCATTAGCCACAAAAGTAACTG
CTGGAAATTTGTGTTAA
>TeaL_117423
CCTGATCTTCAACTCCTCCAGTTAAATGATAACCAATTTACCGGAACCCTTCCATTGTCA
ATATCAAATTTTTCAAAATTGAAAATTTTCAAGCAGAATATAACAACTTCAATGGGAAAA
TAACAATTAATTTTGGAAGACTACAGAATCTCAAGAACATAGCTCTGTTTCATAACAATT
TCGGAAGTGGGGAACCTGATGAACTAGCTTTTCTTGGTTCTTTGGCCAACTGCAGCAATT
TGATGTTGTTGGGTATGGAGGTAAACCGATTTAGAGGGGTATTACCAGCTTCTGTTGGCA
ACTTGTCAAGCCATCTCTTTTCCTTTATATTTGGAAGAAATCAAATATATGGAACTATTC
CTTCAACAATAGGTAATCTTGTCAACTTGGCTTTGTTAGGTATGTACAGCAACCAATTCA
CTGGCGAAATTCCCCCTAGCATTGGTAATCTTCAAGATCGGAAGGC
>TeaL_117424
GAAGAACGAAGACAGAAAAGAACGAAGAAGAAAAATATATAGTGAACTTTTGAAAATATC
TAACTAAATAAATTTCTCCTCTTTCAAATAGGATTTCCGAATAATTTGCCCATTTTAAAA
TTTGTTCAATTGGTTGACACTAAAAGATATCATCTGCCCTAAAGACATGTAATTCAACTA
GACGAGTTAAACTAACCCATATCTTGAGCCGCCGCTAGGCTAGTTCAAATAGTGTTTGGA
TTGAGCCTAGACTATAGGTATTAAAGCTCGACTCCACAAGTGCACTTGTGAACCTAAACA
TTAGCCCACCAAAATTTTTAAAGTATGTACATGTGAAATATAGCTATGTGAATTAAGGGG
>TeaL_117425
GTGGTGGTTAATTTTGCATAAATCATTATGATTTCATTTTAATGATTGTTTTACAAGATG
CTAAATTCATAAGTCTACTTTCCATGTGAGAAAAAAAAAACGAATCAAAAGTCTACGAAC
TACTGAATTGTAGACTAGTATAGTATCATCCAGTAACTTTAAACTAAGGCCATTTCATGG
GACAAAAATCTAAATTAACAGACACAAACCATCACAGTTTCGTTTTATAATTATTTCAAT
AGATGCTAAAATCACTAAGTCTACTTCTATCTGAGATAAATAACAAACCACAAGTGTACT
TTCCATCTGAGAGAATTGACAAACCACATATTCACCAACCATAAAAAATTCAGATTGTAT
ATTAATACCATCCAATAACTTCAAACTCAAGATTGCTACATGGTACAAAAAGTTTAAATA
TCACTCTTACTCTAGATTTCAGTGCAGTAGGCCG
>TeaL_117426
AGAGAGAGAGAGAGAGAGAGAGAGAGAGAGAGAGGGAGAAATCATGGATATATAAGGATA
TATAAATCATCTGTCATTATGATCAAACTCTAAATATTTATTACAAGAATCAACTGAAAG
CAAATGTCGGTGTTGTTGCCTAGAAGAGCCAAAAGAAGCAGATGAGATTGATGAAAAGTC
ATCCGTGAAAGGAGGCTTTGATGGAGTTGGCAATTCTACATTCTTCTCTTTAAGCATTTC
AACTACATTTGTCATTGTAGGCCTTAAAGCTGGTGACTCTTGTGTACACAACAAACCAAT
CTGTACAATTCTTTGTACTTCTTCAACATCTTCAATCTCCATGCTTTTGTCTATGATCTC
TGCTACTGTATTTTCCTGGAAGTGCCTCCATGT
>TeaL_117427
ATTTTCTCCACCCAAGACCACGCCGCCGCTGCCATTGCTGCCGCTGGTGTCCCCGTCTTT
GCCTGGAAGGGCGAGACCGAGGAAGAATACGAGTGGTGCTTGGAACAACAACTCGTTTCC
TTCCCATCTGGCAAGTCACTTAACCTCATCCTCGATGACGGTGGTGACTTGACCGCTCTT
GTTCACAACAAATACCCAGAGATGCTCAAGGACTGCTACGGTGTCTCAGAGGAAACCACA
ACCGGTGTTCACCACCTCTACAGAATGTTGAAGGGTAAGGGTCTTTTGATCCCTGCCATC
AACGTCAACGACAGTGTTACCAAGTCCAAGTTCGATAACTTGTACGGTTGCAAGGAATCT
CTCATCGATGGTATCAAGCGTGCCACCGATGTCATGATTGCTGGAAAG
>TeaL_117428
ATTAGACACATTGTTAACATGGTATCTATAAAAGTTCATGTTGTGGTTTGTTATTAGCTA
GATTAATGAACATGGGATTTATAAAAGACTCTGGTTTGTTATCAACTAGATAATTACTCT
CCTCAAAGATGTTGTGGTCTGTGAGACAATTCATAGGTCTCATTTTGATTATATCATTTA
TCAGGTGTGATTTTTTATATAGACTATTCATTAAGAAAAAAAAAATAAATTGATCTTATA
ATCATAAATCAAATCCCCAAGGTGAGATTTGTGATGGGATTCACAAACTTCAATCCTACC
ATCTACCATCCCTAATTACAGGATTTAAATAGACCTAGTGTCAATGACAATTCAAGTGGT
GATGATAGGTTTTGTTAATAGGGAAAAAATTACTCTAAAAATGG
>TeaL_117429
CTGTTATTATAAAGAACTTGCAGGTTACTTCTCTTTTGTTTAGTTGCTAAGGGTGTTTGA
TTTAGGTTAGTTACGTCACCAGATAAGCATATGATGAAGGAAGTTACATATGATGGTTCT
GTCATGTGAATACAAATCAAGGGATGCACTAATTTAAAGGAGGATTTGGTCCTATTGAAT
TTTAATTTTGAAAAATAACTCGTATAGTAGCTCTGTCATGTGTGACTCCTATTTATTGGT
ATAACTTGCTGAATCTCTGGTTCCTTTTCTGATATAATAATACCAAAAAAATGTAAACTC
ATACAAATTTTCCTTTCAGGGAAAGCTGTTC
>TeaL_117430
TATTTAATTAATTTTAATTTTTTTTTTTTTTTTTTTTTTACCTATGCTTGTTGCTGCTTC
GTCTGGGTTGCTTGTCTGTGCCCTATCCTTGCTGGTGTGTATATCAAACAAATGTAGGGA
ATGTTGGATTAAGAGAAGATAGGGTTAGGAATTAGAAAAAATGGGCCTTTCAAATTGTTG
GGCTGGGCCTTAACTGTTAGCCTTTTAATGGGTCAAAAAAATTAAGTTAATTTGGATCCT
TTTTTTAATTTTTTTTGAACTTAAAACACACCTAACATATTATACTAACTTACAATAGGA
GGGGGCCCTATATTTTAGCCTTTTTTGAGGGGCTCTAAGCC
>TeaL_117431
CTTAGTTTAGTTTGGTTTGGTTTACTTTGCTTTTGGTTAATGTATGTAGCAACTGTTCTA
TTTGTCTAGCTGATGGAATGACTATGCTGCAAATGATTTAACAATGGTAATTAGCCACTA
ATAGGTTCAATATAATCACACTTCTTTTCCCACTCCCATTTCCTTCTTGGTCTTGGTGAC
AACACCGATAATTTCTCTCTTTTTTTTGTAGCTCCTTGAAAAGGTAAAAATAAAAAATTG
TGGAAGTTCTGTTTTGATGAAAATTACCCATCAAATGACCCGACTGTTCTCTGAATTGTG
CAGGAAGAA
>TeaL_117432
CTATTTCCCAGTATCTTTTCTATGATAGGGTTTCTAATTCTTACCGTTATTTCCTTGGCA
AACTTGAGTCAAAATCCATTCCTCGTTCTATGTCTGAGGCTCTTCAAAATCCCAAATGGG
CCACGGATATGCAGAATGAGATGGCGGCCTTAGAATAGAATCACATGGAATCTTGTACCT
TTATCTCCCGAGGAAAGCACGGTTGCTTGCAAATGGGAGTTCACTATCAAGTACCTCGCT
AATGACCCAATGTACCGTTACAGAGACTGCTTGATGGCCAAAGGTTTTACACAGATTC
>TeaL_117433
GAGGAAAACCTTAAAGTGAATAAAGTAGCACAGTTGATGTTTTTGAGAGGGATGATCAAC
TCCGCAAATATCAATCGAAACTTGAGCCCTTGTATACGTGAATTATGTAGGCCAAGAGGT
AGGGAGACCTCCCAGAACTATCTAAATTGAGGAGAGATCTGTTAAGCTACATGAATTAGA
GAGAATACTAGGAACTTTAGTTGAAGCCTAGAGACAACTGAGTGGTGCATGAGCATTGGT
TTTCACATGTGTGCACGTAGCATTGAGGTACTAGAGTTTAAACTAGGAGACTAATTTGAT
TCATTAGATGCCTTGAAAAGATAAGTGAAGTTTTAGGTAAAGTCTAG
>TeaL_117434
TATTACAATTCCTATTGATTAAAAAATATAGATATAAAAAAAAAAAATAAGAAGAAGAAG
AAAGATGGGTTGCACCACCCTATGCTTGCCTATTGTAGAGTTTAAGGTGGTGTGACAATT
ATTTTTTGGTTTTTTTGACAACTTGGTATCCGGCCCACTAGACCAACTATTATGGGAGAC
CTATTTCGCCGTCTACTAGTGGGAGGTCCAATTAAAGCCAAGGTAAAGTCCGGTATGGAC
TGGTCCCAATAATTTATTTGTACCTAAGAGGTTTTCAACCTAAAACCTAAGGGGAGCACA
CCCCCTGGCACCAGGCCAACCCCTTGGGGTTGTTTAAGGTGGTGCCATGGTATGACATAT
GAGTTTTTTTTTTAAATATTCTAAAAAAAAAACAATTTAGAGATTTGACCAATTTTTCAA
ACTATTTAGGAAACTCTCTTGTTTTTTGAAATCGCATTTTGAAAATGCAATTTTAAATTG
A
>TeaL_117435
GTGCTTTACTTAAATATAAGGAGAACAAGAATGTGGCATTGTCTGACAAGTGTATTGAGA
TTCAATCCCATGCACTGTGTAGTTTGGTGAGATGTCTAAATCCAAATCAGGATTGGATGG
TCTAATTCAGTTGTCACACCATTGGGCACCCATGACCGCCACCTCACCAGTATGATTGTT
TTTGTGATCAGGATTTAATCAGACAACAGAACTAGCATAAGCTGGCACTACCAAAACTTC
CAAGAAGAGATCCAAAACAATTTCCAACTCCTAATTTGATCCTATCAATAAAGCAACTCA
TTTCCTTACTGTTTGGATCTTGGATTTTCCAGACTGTTTG
>TeaL_117436
GATCCACAAGATTATGAACCTACAAGAGTACAAAGAACCAATGTCTATTGAAATACTATT
CTAGCTAGCATAAAATATAGGTTATTCGAGATTAATTCAAGTGTCACTTTTAATTCGATC
CATTTGCCTTTAATACAAGTTTTAGGATACTATTTAGAGCCATTTTTAAGTCTCAAACCA
AGTCCTAAAGGTTAGAAGTGATCCCAATAGGTCACAAATGATCCAAGAAAGATGGCCAAA
ACCCATGTGCCGGATGTGCAATGACCCAAGGCCACACGTGCAGAAAGCTCCAGAATCTTA
ATCTTGATTTTGGTCTGGGCCACACATGCGGTGGCCTTGTGATGCACATTCAAAAT
>TeaL_117437
AACTACTTTTTTTTTTTACATTCATAAATATTTTATAATATCAAAATATTAAGAAAATCT
TATTCACATATTTGAAAAGGAGTGTGAACAAATACCCCTTGATTAAAAACATATGTAGAT
TTCTCAACTTCCTTCCGCGTCTCTTGCATAGACACACATCGCTACACTTCTCAACTTCCC
ATCACGTTTTCAGCTTGAGGAGTTCTTTTATTGTCATTTTGTATATTTGGTTAGCCGGGG
GATTAGATCTAACCTGGACCTATTTTTGGACGTAGTTGATTATTTAGTTTTCTAAGGTGC
TTATAGTTTTGTTGGGTCCTTTGTGACTTGAGCATTAGTTTTGTTTGATGTTCATGAGTG
GCATCCCCTCGATGTTTGTTGTCTAATACAATAGTTATTTACTTCTAAAAAAAATGTGTT
TTGTAGGTGCATCAGGTGGCTTTAGGCAAGAG
>TeaL_117438
ATAGCTTTATGTGGATATGATAAACCAACGCCTGTACAAAAATATGCTATGCCCATTATT
ATGGCTAAACGCGATCTTATGGCTTGCGCACAGACAGGCTCTGGAAAGACAGCCGCCTTT
CTATTACCAATATTAAATCAAATTCTTGAGGGCGGTCCATCACCGGACTATTACTGTTAC
GGTAGGCCATGTTACCCTATGGCGCTAGTCTTAGCCCCAACCCGTGAGTTGGCCTCGCAG
ATCTACGACGAAGCCATTAAGTTCTCATACCGATCAATCGTTAAACCGGTGGTTGTTTAT
GGTGGTGCGAATCCGATGCAACAAATGGAGGAGATCAAACATGGTTGCCATATATTGGTT
GCCACACCCGGTCGACTTGTCGACATGATGGAGAGAGGTAGGATTGCGTTTAATAACGTT
AAATGCTTAGTACTAGATGAAGCAGATAGAATGTTAGATATGGGCTTCGAGCCTCAAATT
AGGAGAATTGTTCAATCAGAAGACATGCCTCGTGTTGGCGAGCGCCAAACTCTCATGTTC
TCTGCTACATTTCCCAAAAAAGTTCAAGAGTTAGCGAGAAATTTTCTGGACAATTATATA
TTCTTGGCAGTTGGAAGAGTTGGAAGTACATCAGAAAACATAACCCAGAGGGTTTTCATG
GTTGAGGAGAGTGAGAAAAGGTCCTTCTTATTAGATTTAATGAATAGTTC
>TeaL_117439
TATGATTGTCAAAAACATAACAGACGAACATTCATTTTATTTTTATGGATGCAAATCACT
TTTAACCTCCAACTACCCGTCATATTCCCTGTAAAATGAAGACTTAGGTATTTTATTCTA
ATCACTTTAAACCCTAGTTACATAAACAAGGAAAGAGAACTACTCCTTTTTCCAAATGCA
TGACCATAGGCCTTAGATTCAATGCCACATTCAAAACACAAGCATTTATCTTGAGTCGAG
AGCTTTCAAGGATACCTAAAACATCAGTCATGAAATTGGATCATTTCTATGATATGTTTC
TTTTTTAAACATATCCCATCATCCACTATATATATGTACATGTACAGACGGACACCATAT
GTCAAGTTTAGCAATGTTATTCAAAGATATCACAATCATTT
>TeaL_117440
ATGTCACGACAATAATAAAGATGGAGAAAAAAGTTTGTACGGGTCAAATAGATTTTGTCT
ACCATTTGAAGGCTCGCTACATTTATCTAGTGAATGTGAATTAAGGCAAAATACCTAATT
ATATACCTAGTACATTGGAGTTGAAAAAAATAAATTATACTAGACATTTTAAATAACAGG
CATTAGAGCATCTCTGGTGTGTTTGCTAACCCACTGGTTAGTGTTAGAAAGTTAGTGCTT
TTTCTGAATTAGCTAACTAACAAAATTGGTTTTGCCTCCAATGCATTTGCTAAAGTTGTT
ATTAGTTAATGCAGAAGTTAATATTTGTTACAATGTTTGCTAACTGTAACCATCCGCTTA
GCTAAGCACAAGAGAGATAAAGAGACATGGGGGAAAGTGGGCTAATGTTAGAGTTGTATT
TTTTTTTCTTTTTT
>TeaL_117441
CGTAGTTGTATATAGAGCCAATGATGATAATCACTAACCAAACTAGAAAAGAAGTGTCAA
ATCAAAAGCACTTCAAGGGTAAAATCCTAATATCTATTAGTAAAACGAATAATATAGCAA
GGTTGGTTTATTTTCAATATAATTAGATTGCTCTCTTAATTCGAAACCCCATTAGATGTC
TTGGTGAAGGTGAACTCATGTCTCTAACTATGAGGATTTGTCTGCAAAATTGTTTGAGGG
AGTATTTTATTCCTTCACAATCTTCCCTCTTATCATTTCTTGCTTGCTCTTTTTCAGGTA
GAAAGTGACCACAGGAAAAATTTTTTGGATTACATGATAA
>TeaL_117442
TAGACATGGCTCTGGCAGCTTAAGAATATAAGAATATAAAATGTATAACATAAATACTAC
TGTGAGTTCACTGACTTTTGGCCCAAATAGCATTACTCTTAAATCAACAAAGAATTATCT
TTCAACAAATTAAGAATCAACCAAATTCTTCATCAAACTTTAAAAGTTCAATGCTTCTTT
GTACATCTTAATTCAAAAAACTTGGGAGATTATTCACCAATGTAAATTTGTGCTCAGGTA
AGCTCAAAGTAAACATGAAAATGTAGATGGAAATTACAGAGAAAAAAAAGTTGATAGATA
TTTTGTTTGAATAGGGAAAAACACTAAAAGGTTCTCTGCTATATTAGAAAGCTGTGTTTT
CAGTCCATTGGTAACTACAATCTGAAAATTAGGCAATCTATAACATTTGGAAACAGATTG
TACACACACACATGTCAAATTCATCCACAATCAAGGTAATCAAGATCAGTCAAAAAGATG
AAATATGTATATTAGACAAACTGAGAGTTTGTACAATGTGCAAATGCATAGAGAGCTCAT
AAATACATATTCCCCACAGTACAGAAATATATCTATCTTTATATCTATATGTGTATATAT
AGAAATGTATGCATACATATTCTCCACAATACATATATATCTATATCTATATGTGTATAT
ATCAGGTTACTCATACATAAAAC
>TeaL_117443
CTCAAACAGTCTGATTGGTGCCACTTCTAATTTTCTACAATCCTTTAGTTTGTGTCAAAT
ACTAAATTTGTCACTTGACTACAGCATATCTTCACAATTATCCAGTGTAATTGACATGTT
TTTTTGATACTTTACAATTACATTTTATGCTGCAGTCATTGACAAAGGAGTAAACAATCA
TTAGGTACTTGACAATTTTGTTTTGAACACGTGTTAGACATGTTCACTTCATCCACTTCT
TCTCAATCTTTCATTTATCATGTCCCGCCTATAAAGAAATTTATTTTAACTATTGTATTC
TATAGTATTTTCTGTAAATTTCACATAGCTTGTGATAGTCTTCTACATTGTGTGCTGTTT
ATGAGCAAAGTCTTAAAAGATATGACGTTTAATATGAGATTTGAACAATCCTTGCACGTT
GTTTCATCATTGTTAGGTTTTGGGAACAATATTAATTGTGTCATGGTTGCCACATAGTTC
TTGTTTAAGTGTTTGGTAG
>TeaL_117444
TTTTTTTTTTCTTTTTCATTTTTTCTTTCTTTTTCCTTTTCCTGTTTGGTTTCTCAAGCT
ATGAAAATTTCTATCCTGTTAAAAATTAGCTTTTCCTCATGGAGTCATTGAAGATATTTC
TTCATAAAAGATGACCCTTTATTTACACACCACTTAATCTTTACATTCTGCACAATTTTA
CCCCAAACTAAATTACCATTTAAGTACAAAAAATTCTTAGAATTTTAAACCAAACTCTCC
ACACCCACCCCATCCAGCAGCAACACAAATCTGCCAGTCACCAGCTGCCACCCCTTCCCG
TCCTCCACCTGCTTACCCACCAGCACCAGTCAAAAATAG
>TeaL_117445
ATACAATATGCATGTAAAATAATAAGTACCATACACTATTAACTGCGAGCAACAAGCTAA
CAATGCTGAACATTATTGTTCTTTCCAAACATATAGATCTAAGATTAATTAACTGGTGTA
TTTGGCCTAAATCATCGACCTTCTGAATATTTGCAATTTTTCACACTGTGAAGCTAATCA
TCTTCAAAAATAGAAGAAATAATTAAAATTTAAAACAGACGAACAAAATAGCCAGTTAAT
TTAAGTTTGTTACTAAAAATTCTATTTTTTAACTTTGGTGTGAAGTGGGTGATGCCCTAT
TCAGTTCAAGAATTGTTTACCTCTTGGATTTAGAGATTGTCCGAGAGGTAGCTTTTGAAG
GACATAGGAGCTTACTCTCTGGCTCATGTCGCGCTTGAGGAATGAAAGAAATCAAAAGTC
TTTTGATAAGATTTAGATGTCTATTTTGTGTTTAAAATGCACTGATCTTGTCCATATATT
TTTGGCTTAGGGAGTCTTTTCC
>TeaL_117446
GGCATTATTTGCACAAAGTGGTTGTCCTTAGGTTTGAACCACAAAATTAGACTGCTAATG
TTGTCGATATATGTATAGAGTAGAAAGCTCATATATGTAAATAGACTGCTAAAGTTGTCC
ATTACGATAAATATGACTAAAATTGGAAACCTTTAGATCTTGATCATTAAGACAATTTTA
GACCCAATATAGACCACATACAAATACCTGAAGAGAGAGATTTTCGCATATTACAACCCA
TGGACCATTGCTACAGCCCAGATACAGTGAATCTGGAAATTACCAACATTTCTACTCCGC
TGCTAATGTGGTTACTATTCTACAGGATAGGCAAGGCACTCAGGACTATTAGCTAGTTTC
TC
>TeaL_117447
CAAGATCATGTCCGGCTGGACGTCGCAGAAGGGCTACCCCTGGATCTCGGTCTCGCGCGG
ACCAGAGCCGGGTCAACTGGTGCTGGCGCAGAACAAGTTCACTGCCGACGGCAAGGTGCC
CGAGACAGAGGCCGACATGCAGTGGATCATACCCATGTCGGTCGTTGTGGGCGCCCAACC
AAACTCAGTCCAACAACTGGGTCTGATGGAGGGCAGAAGCATGACCGCAAGCTTGCCAGA
CGCAGGCGACAGCTTCGTGAAGTTCAACCCGGGCACCATCGGTCTCTACCGCACGGCCTA
CCCCGTCGAGCTCGCGGCCAACCTGAGGCCGGCCATCGCCGACAAGAGCCTGCCGCCGCG
CGACCGACTGGGCGTCCAGGACGACTTCTTCGCGCTCTGTCGCGCCGGCAAGGGCAGCAC
CGTCGAGTATCTGCGGCTGCTGGAGGCGTACCGCGAGGAGACCGACT
>TeaL_117448
CCTCTCCAGTGGACTGCAGAGGATCCGAGCACCATACATAAAGGAGATTGCTAAAACCAT
AGCCCTAAGGGTTGTATCCACATCCCTCAACATTGTGGGTCCCGCATACAGCAAAAAAGG
CTGTAGATATAGCAATCTCCTCTAAGAGTCAACAAATTGTATCTTTTTATGATTCACTTA
TAACCATATAAACACCAGTTGCTCCGTCTGCCTAACAGCTTTAACTCATGTGAATGTTGC
ATGTGCTTTGTGAAGATACATTTTACCATCAGTAAATTGTTAGGCAAGTATGAAAATTAC
AGCTCTTACATAGTATTAGTATACATTGAAATTAGCCATTAAAGTCATACTACAGAAAGT
CAATTATCAACATTTATGTAAGATACACTTCAGAGTCACACTAAAGTTAACCCAGCTTAT
CAACCAAGAAGGACAATAGCATTCAATACTCATCTTCATGTACTAAAACTATTTGTACAA
CTAGAAA
>TeaL_117449
CTCTCTGTCGGTCTCTCTCCCTCTCTATCCATCTCGGTCTATCTCTCTCTGTCGCTGTCA
GTCTCTCTCCCTCTCTATCGATCTCGATCTATCTCTCTCTGTCGCTATCGGTCTCTCTCC
CTCTTTGTCGATCTTGTCCTCTCTCTCTCTCTCTCTCTCCCCCTTCCAAATTGAAGACAG
TTTTATTCCTAACTCATTTTTTTCTTTGTTTGAGTTATGTTGTTGATGTTATGTTATAGT
TTGCCTCTAGCATTGCAGTCCATTATCCAATCATTTCTTTGTTTGCATATTTGCAAAAGC
AGGTTTACATTTTGTCTTGAAGA
>TeaL_117450
CGCCCCCATCCCTTCTTTCATCCTTTTGTTTTCAGCAGGGGCCAATGGTAGTGGGTACAA
AGATAGTTGTTACTTTTCGAGTGGGCTTATAGTTCAAAACACTATCAGCACACAAAAATT
TAATGTTATTTAACCCACCTTCATTTTTGTAAGTTGAGTTAATTGGACAATTGCATTAAA
TAAATAATGCAGGCACATAAAGACACGTATTACCAGGTCTTTCAACTTCTGACCTAACCC
ACAACTGGAAGTTTACTCAATTGAAAAACTTCGGATTCAGAATACAGTCATAGATATAGG
TCCTCAACAACCACACTGAACTAGACATACTGCTTAACCTGATTCTCTGAAGCAGACAAA
AACTGAATCAAAAGTGCTGTGTGAGATACGAGAAAGAAAATTACTTGTCAACTTCTGGCT
CAACT
>TeaL_117451
CCCGCTTCGTGCAACTAAGTAATCTCCGTCTACTTTTCCTGAGTCTAATCCATATTTCCT
GACTAGTAATATCAAAAGATACCACTTTACCATTAACAATCTATTAGAGTAACATAATTT
TAACTGTCACCTACTTTGCCCGAGTCTAAGTCCGTAAACTCTAAGAGCCTTTACAACAGT
CAGAAAAGACAACTAAACAAAGAATAAAGAATAAATTAACAAATTAACTCAAATAAAGCA
AAGGAGCAATGAATGCATTTTCCAGTTTTCATTATGAATGAGTCAGCTAAAAGGAACATC
ACACAAAAAGAAAACAAAAGAAAACCTATACATCAGTTCAAGACCCCATGGCTGTCTACA
AAATCTAAACAAGAGCTAATCTTATCCCTGACCAAGCTATACAATGAACTAAAATTTACT
CAATGCATTAAAGACGCAATACCATTAAAAGATCAGTGATTCTTTTTTTTTTCCCCACAA
AACCTCATCAAACATAAAGGTGTTTGTCGCCCAAACCTTCC
>TeaL_117452
CTAGAAACTGTTACTAGATACGGAAATGAACATTACTCACTTACCCTACTTAGACAATAA
ACTAGGTAGTCAACAACTTTCATAACGTTAACTTGACTCAACCACTGCTAAAAATGTAAT
ACTATAACTAAAACAGTTTGAGCTATCATTTGATAACACTGACGCCTCATTGTTACATAC
TTTCAACAGTTTACTAAGGACACTTGACGTTTTAACCTACGGCTTTCATTGACATTTAGA
CAATCAAACTGGTATTGTCGTATTTCTGCATTGACAACTAATAATTCTGACGATTACATC
AACTTTTTTGTTTATAAAACTTTTTGAAACAACTATATTTCTACTGACACTGAATTAGTT
GACCTTTTAACCGAACAAAAAGCTGCCGTAAACATCTACTCACTGAACTTTTACGGAACA
TAAAATTAACGGACACTTTACGTAAACACAATACAAACTGAC
>TeaL_117453
AACCTATTCATCGTATTCTCTTCTTTCTCTATCCTTCTCTTCTAACCCAAACTCCAATTT
TTGTCACTTTACACTTCAACTATCATAATTACCCTTTGAAATTTCATTTTCAAGACTTCT
TCCCCACAACAATTTTTGTCATAACTTGTAGTCATTCTTACATCCATCCAACTCAGTACA
TAGAAGCACTTATGAATGAACCCAAGCTATAAAATGCTGGCGGAGTTAACTGTTTGGTGT
TTGATTCTTCTCTTTGGAACCATTTTGCATGCATGTATGCCAACATTTGCACATTTTATT
TCATGGTCAATTATTTACTGATTATAGAATGCCTCCAATATCTTCAAGAAAGCTGTTTAT
CCAGATGAACTTTTCACAAAGCTTTGCATTGTTTACTAACACGCTGAACTCCTAAACACA
TGCTAGAAAG
>TeaL_117454
CCCTTGTGTTCCCCATCATACCCAAAAGATATTGAGTCATTATTGAGGTCAACGAATCCC
AAATAAGTATCTAAAATGTTGTAACAAGCTAATCGTAGTGCCACTATCAACTACATGAAA
AAATCATGTCACACTTCAATATTAAGAATTTAGGTTAAGTTTGTAAATATTGTCCTGCAA
AGAATCACAAGCATCACTCCAGCAGGAAAACGTGGGACCATAAATTTAAACAAAAAATAC
AAGGGATCTTTTGAACTAATAATAACTTAAGCCACGGATTCAAGGAAACAATTAATATTG
AGATGATCGATGGAAAACTATATTTGACGAATCACGCACTCTAATGTAATATTTTTAAAT
TGAAAAAAGAAAAAAAGGTCTCTTTAACAAAAAATAACTTAAGC
>TeaL_117455
CTCAGTTTGAATCTTACCAAATGGTTTTCTTGATCCGTAAGTGGCATGATTGGCTCTTTT
TATTTATACAAAATACATTCTTAATGGTTTTCTGTAGACCTCTATATGTGTGAGTTCTTG
AAGGATAATCAGATTTTCATTTTCATTTTTTATTTTTCTTCTCCCTTCTAATGGTTTGTT
AGTTATGTATAGGATATGTGTGCATCTGAGTTTAGATATCCATAACTATATGTGAATGTA
TATATATTTATACTCAACTCAACAAGCCTTGTGAATGTATGTGTGTGCATATATGTATAT
AGCAAACATATGAATTATTTTTGTGG
>TeaL_117456
CTTCATACTACCAATCTTCAAGCCACCATTAAAAAGTACAACAAGTTGGCGCGATAAAGC
CAGAACCAAAATCTTTAACTCAAATTCTAGCTTCAAACAGATTTGAAAAATTAATTTTCC
TTTGAACAATCTTGACCAAAGTACCACAGGCATCACCAATATTGTTAAAAAATCCGGAAT
TCGGGGATTGAAAGGCAAATTCTCTACTGCAATCCATCCCCTTTAAGAAGAAACTACTTT
ACATTCCCATAAATGCTCGCCTTTTCAACTTTCTCTTTATTTTTACAAAGAAAGTGTTGT
TGATTGAATTGGATAACATAAAAAACTTAACCTGTCATCATTTTCATTGGCACTGAATGC
TATGAATCATGTAAATTCAC
>TeaL_117457
GTCATGATCAAGGCCAGCGAGGGTGGTGGAGGAAAGGGTATCAGAAAGTGTGAGCGCGAG
GAGGACTTCGCCGGCATGTACAAACAGGTGGAGAACGAGGTTCCCGGATCTCCAATATTT
ATCATGAAGCTCGCAACTTGCGCTCGCCATCTCGAGGTCCAGCTCTTGGCCGACCAATAC
GGCAACGCAATATCTCACTTTGGTCGTGATTGTTCTATCCAACGTAGACATCAAAAGATT
ATCGAAGAGGCGCCGGCCATCATAGCCAAACCTGAAATTTTCCTCGAGATGGAGGCAGCC
GCGGTTCGTCTTGCCAAGATGGTGGGCTACATTTCTGCCGGTACGGTCGAGTACTTGTAC
GATCCAAACGAGGAGAAGTTTTACTTCCTTGAACTCAATCCTCGTCTCCAAGTCGAGCAT
CCAGTCACAGAGATGGTTGCCGACGTCAATCTTCCTGCCGCTCAACTACAAGTTGCCATG
GGTATCCCCTTGCATCGGATCAAAGACATACGACTACTTTACAGGCAATCGGCGCACGGT
GACAACCAGATAGATTTTAATAGGGG
>TeaL_117458
AAGCAAGAAACTTTTATAAATCGCATGATACCACCATGTTCCTTAGCAATCTGCAAACAC
AACATAATTTGAAACCTTTAATACAGCAGATGCTCCCAGGAGAGACGGTTAGTAATTTCA
GTAATTATGTGATGGTATGGTACAGTGCATGTCACAAATGTTTCAGAGTTGTTACCAGGG
ATATTCCCTGCAAGTCATGATGGTTACGGAAATTGATCAAGATAAAAAAAGGTTCTTTGT
CTTATTCAAATCTTTTTTCTCCCTTATTAATCATGTGGGCAATAAACCTTACATATTAGG
TTAGTGAGGTCTCCTTTATTTCCATAATCTAGCCTCTTTTGTTTCAAACAACCACGTCAA
ATGTTAAATTTACTTCTACACGTTAATCAATTTCATATATGAGGTTGACATCTCTCCTTA
GAGTCTGGCAATTTGCTCTCAAAAATAAAAATCAATTAAATATCTCCTAATTGGTTGTCA
GTCTTAGCCATTTAGGCCTCAACATAGACCATAGTTCAGACTGTAATGGGTGTATTTGGC
ATTTTCATATTTGGCATACACAACCTATCATTGTTGTAAGGAAAATCATATATGGGGGGA
GAGAGAGAGAGAGGGAGAGAGAGAGAGAGAGAGAGAATCTACCACTGCAAGCTACTCAGC
CATATATTGGTTCACTTCCTCAAAGCTATAATTGCGAGTCTCATATTCCC
>TeaL_117459
CCTGGCTTCACTGTGGAGCTATCTTCGACAAGAAACTCTACAATTTTTCCAGCGATAGGG
GAGTTTACTGGTACTGAGGTCTTGTCAGTTTCGATTGAGGCAATAAGATCATCCTCTGAA
ACCATGTCTCCGATGCTTTTCTCAAATCTGACGTCACCCTCACTGAGAGATTCAGCCAAT
TGAGGTACAACTACATTTTGTCTGGCCTATCGGAGCAGTGTTTGCTGAAGATCCAACCTA
CTGGTCAATGAGAGCTGGCTCAGCTGAGTAATGCCCTTGATAGTTTTATGTGGTGCGCGA
GTAGGCAACGAGCATCCTAACGAGATCCTAGATAATACTCTCGTTGCGACCAACATGGTT
AATACAACAGGCGGTTAATTAAGTATAACAGCTCTTCTGAACTTGATTAGTTTTTTTCCA
GATGGTATCAGTCGTAGGGAACTTATATAATATCAGTGAGCAAAGAAATGGTTTCATTAT
TTT
>TeaL_117460
TGTATGGCTAGTGCGGAACACTCTCCTACTAGGTGGCTTGCTGCAGCAGTGGGCTATATT
TAGAGCTGTTTATTGTTGATTGTAGTGGCTGGAAAGTTGATAAAATATGGGCTTTTCAAG
GGTTACTAAGAGGGTATTGAAAGGGGAAGTTTTTGAGAGTGAAAAGACTGGATTTTGGGG
ATTGTTTAGGGTTGTTCTGTGAACAGTAGCCTGTGAAAAATGATCTGCCATTTTGGGTTG
GTATTTTGTTTTCAAGGGTGGAGGGGGAAGATAGTTTAGCGTTATGAAATAATGTTTAAT
GCAGTGACAAAACAAATCTGGTTTTAAAGAAAAAAAATCCAGGCATCACACTTAGATTTC
ATAAGTTTCACATCTACGGTTAATGCATCTCACAATATTCTGAAAATTCTCTAAAACATA
TTTGCTCTATTAAATTGTAAGAAC
>TeaL_117461
GGCAGCACTGCATTAGTCCTTGTGGAGTATTGCAAACACTACATTATGTGCACTTTTATG
GAAAATTTGTGTTTTTATTGTTTTCCTTTGCAATTCGGATGATGTGAGGAATATTTCATT
GCAAGTAAATGCAAGGATCTTCAGGGCAATATATCTGTGCTACCCTTCTGTACATAAGGA
CTGAAATCCCAATTGTAGTTGTATTCAGGGCATTGGGATTTGTTACAGACAAGGACATAT
TAGAGCACATATGTTATGAATTTTCTGGTTTTCAAATGACGGCTTTACTTCGTCCTTCCT
TGGAAGAGGCATTTGTGATTCAAAATCAACAGGTATTTATTTTGGTACAGTCTCATCATT
TAGTCTTCATTTAGCTGAATGGACAGTTGTTTCTCTTTGCCGTTGCAGGTTGCATTAGAC
TATATTGGGAAAAGAGGATCTACTGCGGGTGTCACACGAGATAAGAGGATTAAGTGAACA
AACTTGTTG
>TeaL_117462
CTTTGTGGTTGTGAAGAAGCTACAATGACAAGTGTAGAGGCACTAATCAATCGAAAAGAT
TTGAGCTGCCATTGTTCATGCTCAAAAAGGTTGGATTGTAATGTGTATTCGAAAACAATT
CCTTATTTTAAAGCTCTGTATGCCCTTATAGGTTTGAAGTCGGAGGGGTTTAATTAAACA
GTGTGAGAATCGAGCCTGAAACCTCTTTTTACTAACCGAATATAGGGGGTTACTATGTGT
GTGCATAAAATAAAATAAAAAACACTGAGTTAGTTTTGGAACATGAATAATCGAAGATAA
TTTCTTACATAAGCATTGTGAAAGAAGAATTTCAATTGGAGAAAAACAAGTAAATCTAAC
ATGTCATTTTTTTTCTCATTATTTTCTAAAGTTTTGAACTATTAATTAAATCTTGGAATA
TTAGATCAACTAAACTAG
>TeaL_117463
CAAAGATAGAGCCGGAAGCTGTGCTAGGTGACTCAAAGGTGCTCGATGAGTCAGCTCTGA
CAACAAATGCAACTATCGCAAAGCCGCCGATAGTGCACTGCAGCTCGGGCGATATCAATC
CGATCACCTGGGGTCGCATGGAGGATGTGTTCATGCCAATCATGCGCAAGTATCCGAGCT
GTCAGGTGCTCAGGTACCCGTTCGGCTCCTTCAAGAGCAACAAGTACCACGACCTACTCA
CGCGCTTCTTCGTCCACTTTTTGCCCGCTCTCTTAATCGACTTGCTTTGCTTAATGCTCG
GCAAGAAGAGACAACTTTTGTACATATATGGAAAGTTACATATGGCTACAGAAGCGTTGG
CCCACTTTTGTACGCACAATTACAACTTCTCCTCGAAGAATATCAAACTTATACAGGCAA
GTCTCGAAGACGATCGCGATAAGCGAGATCTTTACATGGATATCAGAACGCTAGACTGGA
TCGACTTCTGGGACAGCTACGTTCTCGGTGCAAGGCG
>TeaL_117464
GAAGAAATAGGAGCAGATAACATGGTAACTCCCATCTTAAATTTAGTTTTGTAGAGATAT
TATCTGTTACTCTTCATTCCTCAAAGATTGGATGGCATGCTTCACCAAAAAATATGGCTT
TCGCAGCAGAATGGCAAAGATGGATTTATGTAGTTCTATCCAAAATGGATGGAAAATGTT
CTAGAAACGGTCGAATAGGGCATTCTATGTTGGTCTTAATTTATGTTCTGCTAACTTTTG
TCCTGAGTAACTATGGTGTGGGCTTTTCCTATTCTGTCACTAAAGTGTTATTGCGCTATA
GATATATTATTTTATTGCCAGAAGTAATAATTTATAATGCAGATAAGAATACCACCTGTA
TTGCTGAATAATAAACAGATCTGTATTTAGAGAAGTGCAATATAATTACTCCCTTTTTGC
AGATATATGTGATATATGGTAAGTTAGCAACATACAG
>TeaL_117465
CTCTCTCTCTCTCTCTACAAGATCGATTAATCTTTGATTTGATGCGATTAGCTATGTAGA
TTCGTTTTATAATTCAATTTTGCTTTATGTTTCGGATAATTTTTTTATCATTTATTTTTG
TGTTGATCGGTTTATGTTAGTAAGGAAATGACTGAAGCTAGAATTTTGGGTATTTTGGTT
AGTTTTATGTTTACTGTTTCAACAAATTTGTCAACTTTAAAAATAACTCTGGTTTGTCAA
GAAAATGTGAACAAGTTTCAAATTTTATAGAATTTTATAAATAAATTTTTTTGAAAACAA
GATTTCATTCCGGCAATCCAAAATAGTTATCCGAAATTGGTATGTGACTGGCACGGCAGT
CCATTAGAACATTCATGG
>TeaL_117466
AGGTGAGTTGTTTGTGGTGTAGTGGGTTAGGTTTAGTGGAGTAGGTGAGGTGGTAGTGGT
GTAGTGGGTTAGGTTTAGTGGGTGAAGTAGGTGATAGGTTTTAACATACTGATATTGATT
TTTGAGGGAAAAAACTTTCCCTGCGTATTGATTCATTGCCAAATGAGTGAAAAATGCTTC
CTTCTAGCCCCTGCCTTCTGTTCCCTTCTATGGGTGTGGAACTGTAGCATGGGGAATGTC
CATGTCTCGATACGGGGCTCATTTTTAATTGTGGCTCATTGGGTGGGCTTTGGGAGGAGA
CTTGTTTAATAAAAGAGAAGGCTTATATCTGCCATAGTGCCTTGACTACTGTCTTTGAAA
AGCACTTAATTCTAGGGAGTTTTCGAGGTCATGTCGCATCAAGAAATTCGAGACTTGTTT
AATAATAGAGAAGTCATATAACTGCCATTATAGTGCCTTGACTTCTGTCTTTGAAAAGCA
CTTAGTTCTAGGGAGCTTTCAAGGTCAT
>TeaL_117467
AGAGGTATTGCCCATACTGTTTTATGATTCTTTCAAGGTTTATAGGTTAGACAATGTGCT
AATCTTAGTTTGGAAGTTTCTAGATATTCAATTGACTTCAATCAGTAATTTTGTTTACTA
AATAGTAAATACTATTTTTCAGCATAGAGTCTGTAGTTTTGTGCTCATTATGCTATGGAC
TAAATTTATTTTGCTTATGGAGATCTTCGTTTGGAAGGATCTCGATAAATTAACCTCATT
CAGAGTAATTTATGTAGTATATTTTCAGAGGGCCCTAATTTATTGCATTTATCATTATAT
AGGTAATGGAGAAACTTGTAG
>TeaL_117468
GGGGTATCCTAAACGTCATAGATGGGCTATGGTCAAGTTGTGAACATGAACGAATCATCG
TGTTCACGACCAACCAAGGATAGACTTGACCCTGCACTATTGCGCCCCGGTCGCATGGAC
ATGCACATTAACATGTCATACTGCACCACTCATGGTTTCAAGATCCTAGCTTCCAACTAT
GTTGGCATTGAGTCACACCCTCTCTTTGGAGAGATTGAGAGCCTATTGGAGAATGTTGAG
ATCACTCCTGCGGAAGTTGCAGAGCAATTCATGAAGAGTGAAGATGTTGATGTTTGCCTT
AAGAGGACTTATAAAACTCCTAGAGAAGAAGATCAAAAGCAGTGAAATCAAGGATGAAAA
TGAAGGAACA
>TeaL_117469
AGTTTCTTGGGTTTCTGCATTGATGTCCAACTTGGTAAGAATATAATCAAAACGAACTGT
GGTTCCTCCTTTCACTGAAACTTGGCTAATCGGTTTCAAGCGTAGCCTGTTGTATTATTG
TGACAATTGAAAGTGTCTCTATGTGTCATTACCTTATTAGTTGCATATGTAAGATACTAA
CTACATAGGCGATGTTGACGAGTAAATGTAGTATCTGAAGATATTTTTGTCTATTTGCAT
TATGAAAGAAATATGACTGCCAATTGAGTACCATTTTTCGATTTTGCGTTTTACAGATCT
ATTAACATGTGTGCAGAGCTCATTGATGTGGTATGCTATTACATTTGAAGGAACGTAGTG
ATTAGCGTTGAAAGAAAACCAGACGTACACTTGGAGTTAGAACTCTAGGGGATATTTTGT
TGCTAATATTTATGATTATATGCAGCTATTCAATGGTGTTTTAGTCCCAGACTTGTGATC
ATTTCTCATGGTCCCTATTGCAGGATGATTCAGAGATTGTTGCTATGAT
>TeaL_117470
CTATCATCTTTGGGATTGAAATATTCATTGTAATGTATATGTAATCTCCGCCAAAAGAAA
ATACAAAACAAAATATTCCTTTGATCTCAATGCCCCTTCATCATCTCTGTAATCCATCAA
TCCAGTGGAAGGTCTAGCAGATGAAAATATGAAAATCCAATCTAAGAAACAGATTGCAAC
TAGCAAGAACTGAACGGGGTTAACTCTTGGGGAGTAAGTAATGGAAGGTTATTTCAGTGA
AACAAAGAAAGCAAAACAGGATGAGCAAAAAGGGCATTACATCCATCCAACAGAAAGTTA
AAATCCAACATGCTCTCACATGGATGAGTACTGGAAACAGTAGGATGAGTGGCTTGGATA
ACCAAGATTGTCCTAGCTGGTCGAAGAGGATGCCATTTATAATTTTAAAATTGTGTTTTT
ATATGATTAATCTACAAC
>TeaL_117471
GTCGTATTATGTATTGATTTGTGGTCTTCATGTTGATTTCAGTCTTTATTTATGTTTTAT
ATTAGTTAATATTCTGCTGGACAGCTTTATCTATTTTTATTGAGTTTCATCAAGGGTATT
TAGTAGTTTTCAGATTTGTTAAACATGGAGTCATGGACTATAATATGGATGGATGTACTG
GGTCATATTATGTATTGAGCTGTGGTCTTTATTAGGTCTAAAATCTTCTAATTAGTCAAA
GTTTCTTAATTCCCTATTCTTGAGCCTTAAAATCCTACTAAAATCTTTGTGAATTCAAAT
TCTCACAAGTTACTCATACCGAAAAAACTCATATTTAAGTACCCCATAACCTATCCAATT
GAGCGCAGATCAATCCCAATCCTTTCCCCTACTCTTTGGCTTCTAGTTCCACCCTTGAAA
GCCTTAATGCTCTATGAGGTTCATGGATTTGAGAAAGAAAAGGAAAAAAGAAAACATGGA
AAATGGGAAAAACAAATATGGTGAAAATCTGTGATAAATTTTAGGAATAGATATATTCTC
CTCTTTTTCATGATTTCTTATCGTTTC
>TeaL_117472
CCCCTGTTATGATGAACAAATGAAAACAAAAAGTAAAAAGAGCAATCACACAATAACACA
AACACATAGATGGTTTGGCTTAGCCTACGGCCATGAGCATAGATGGGTAGAAGGTTTTAC
CATCAAAAGAGAAAAAAGTATAACCGGTTGTCTCTCTCAAAGGCGTCATCAATAAGAGTT
CTCGATATAACTCATAATATAACTTAAGATCTGAATACAATAAGAATTGAGTCGGATGGT
GCAGGTTGTCAAAAAGTTATATGCACAAATGTGATAGAACAGCATTACTGATTGTAAGGG
AAAAAGAAAACAAAATGAATTTAAAAAATGACAAAGAAGAAGAAAGAAAGAAAGCAAAAA
TAATGAACTCATATGTGATTATCTGAACCACTTTGTGGTTGGAATTGTCTTAGATTTAAT
TTTGTGGCGGGACCCATTATTACCTATATGCAGAGTATTATTACAAACCCTAGACAATGA
CACAAAAGCTGCTAGATTCTATTTCTCTATGGTCCAGCCATACTTGACCTAACTATTCGT
CTAGTTATGTTATAATAATGGATTACAAAGCATAAGATACCAAACACTTGGAACCAACAA
CAAGAACAACATGAGGAAATAAAGTTTACGGTTAGTGAAAAATTGAGGTACATTTTTTTT
TATTTTTATGTCTTTCATAGGGAG
>TeaL_117473
TGTGCTGCCACATAGCGAAGTCCTTTGTCCTCTTGCCACAACGATGAAATGTCAAATAAC
AAGAGTAATTCTTTATTATCATCACTATTGGCCTACTTCATTGATTGCAACTTAATAGTG
CATAAATGCAGACAAATATATTTTTTTAGAACTCTTCCTTCGATGTAGGCTCAATAGTCT
CAGCTACTCTAATGAAAGGAGGATTATCATTTTCCATGTCTGCAGAGCATATCAATCTGA
GTACTAATCAATGACTTGGGGCATTTTTATATTCATTGCGGAATTAGAATAATTTTAGGT
GCTGTCCTACGACATTTGAAAACAAAATATCCACCTGCTAGACTGGAG
>TeaL_117474
CATTTGCTAGGAAAGGCAAATGTAAATCCTGTGTTCTAAGGGAATGCAATTTCCAACTCT
AGGGACATGTTGCCACTTAAAACTGACAAAACTGTGTAATCATGCTGCTGAGCGTAGGGT
AGTATGAGTAAAATGTTAACAGTTGATGGAGCCCGCTCAATCATCATAACTGTTTCATGC
CAAGGCAAAAGCATTTGGGTATTGTTTTGCTTGGCAATTAAATATCATATTTGACTTGCT
CATGGGAGCAAATATTAAATTACTTTTACTCAGAAAATAATTCTTTTGAAATTTCATTAC
AGTGGTGTTGGAATATCGTAGGATGGTTATCAAAATCGTAGGATTGAGGCTTTGTTGAAT
TAATATTTATTTATTTTTAATTGAAATTTTATATCGAGTTATTTACCAAAAAATAAAGAG
TTGTTAATACTATACATATAATATGTTA
>TeaL_117475
GAGAGACTTTGTGTTTGGAAGACAAACTCTATTTGAGAAAAGCTGAAGAGGGAAGGTGAG
TTGGAGCTGTGCGGACACAACTTGAATGAATGACCAAAACAAAGGCATTTTTAGCCTTTT
GATATTATTTTTGAACTCAATAAAGCACCAGATACTATGTTTGCAGTGTGAATAAAGCCT
CTCTGTTGCATAGATAAGTCTTCGTGTACACAACATCCATCTAAATTTTTGGAAGCAACA
AGTTAACAACCCTAGATGTTTTGTTAAAGAAAATAAAGCATTCCAACTTGTATTGTATGA
TGGAAACTACTCAGCAGAAGTAAGGCTTGATCTACAAACTAGATCTGTGAAATAATTTGG
TGTATGATAAAC
>TeaL_117476
GTTACTGTGTTTAATCCATTTCCACTTATATATGGCTACCGAAGCATAATAATCAAGTGC
AGATTTCAAGTGTGTCTACAGTAGATGTGATACAGTTATCTCTCATTAACTGGTATCGCT
CACATAGCTCTTACCCCGTATCCGCTCTATTTTGTTTAGTTCTCTCTTTCTCTCCATTTG
TCGTGATCAACAAAATTGACCATGAAAGATCTTCTGCTGATTACTTAAAAGCTCTAGTTA
CTCTTCTCCATTTGGTTCATTTTCTTTTAGGTTAGATTTGGGATTAATACGTGCTTCATG
ATTATTTTTGTATTTTTGATCATCAAGGTAGATGTGTACGTGATTATAACTCGGCCTAAG
TGGAATAAATCATATGGATATACTTGCTTATACATGAAGGTTTGTAGGTTATGAAGATAT
ATGTGTTGAAAATCTTTGTTTGTTATCAAAGCGTTGGTATACTGTCACAAGTTGACATGG
TGTTTGAATATATTTGGCGTACTTGTGCGTTCCGGCTGATTCCAGATGGTATTGGATCAG
GAAAGCCTTGACAGGCAACCGGAACATAAATTGGAAGTCATAGCTTAGCTTAGCTTAGGA
AACAAGCGTCTTCTCTTGTTCGATTTGAG
>TeaL_117477
CTGCTATTGCGTACTCATATTTCCAATTCTATTGATTAGATTTTATCTCAAGTTGCAAGA
CTTTATTGTGATTACTGATGAGCTGTGTCATGTTTAGCTGTTCTTGCTGTGTTATTTAAT
CCTTTAAGATCCAGTCTTAATTGATACTTTTGGATCAAATTGGTTAGAACAATTAGTATT
TTCTTTCTCTTCTCTTCTCTTCATTCTTTCCGTTTAATTCTTTGGCTTTTGCTTTGAAAT
TGCAGGTGGCAGAAATTATAAAGGAGG
>TeaL_117478
CAGAAAATGAGTCATTTTTTACTCAAATTTGGTGAAAAAAGAAGTTCACTGTTGGAGATG
CTCTAAGAGGGTCAAATCAAGCTTGCAAGGCTGGACTGGGCTGAGCACACATATAGCCGT
GGGTCACGCACCCACACAGCCTTGGGCCAAGCTATGTAGGACCCTCAATGCGCAATTAGG
AGTTGTACGAAGGCACAAGAAAAGGCCCAGCCCAAATTGGGCCAAGCCCTTTACCGAGCA
TAAACGGTGGTCAGCCGACAGAGCTAGGCAAATAAAGTAGTTCGGCGAGATGGATAAGGC
TCATCTGTCAGGAGTTACACGTCATACCAAGCCCTAGAGATTTCATGAGATCATAATGGC
AAAGTTATATCATATGGGATAACAGATTGCCTCCTAGATGTCTCCTGGATATTCCAGGTA
ACAGAATGGTGGTCCTCCCTATCTAGGGATGATGATGATCTGACTAGGGAGGCACGTGAG
GCAGTTATCCTGAGGTAGTTCATAGAGAGCAGGGAGGGAAACTATATAAAAGGTAACTCA
TCCT
>TeaL_117479
AAACTACTAGGATTCATTGTTTGTGCAATGATTTTAGATATCTTGAATTGGTGGATTCAT
GGAAAATTTGAAAAATGATCAGTATAGGATTCACGATAATTACTATAGGTTTCATTAATT
GTGCAATGAGTTTAGATATCTTGTATTGGTGGATGCATGACAAATTTGAAAAATGATTGT
TCAAGGTGACCTCACAAAGACAATTCATGTTAATTGGATGCCAAATCAACCAATTTGTTG
TATCAATATAATTTAATAGTGATAATCATGAACGACAATGTTAAAACACAATTTACCCAT
ATTGGAACTGTCATTTAGGACTTTGGTCATATCCGTGCTCATAGGTTCTCTTTCTGGATC
ATTTGGACACTATTTAGGGCTGCAAACTAACTTTGTTAAGTTGAGCCTTACAGGGATTGA
GCTTGGCTCAATAACTAATCCAGCTCAAGCTGGACTCAAAACTCAATAATAATTTTTTTT
TTATTTTTATTTACATTATTTAC
>TeaL_117480
TTTTTTATATATTTTTTATTTTTATTATAATTTGTATGACATGAATTGTTGCAAATTTAT
CAGTGACGTTTTATAATTTGTTTGCTTATTAATTATTTTTCATATTCTTGGCTTTCATTT
CTTTTTTGTTTTCTTTATTTATTAATAAATTTGCTAGAATTTTTTGGTTTTCTTTTGATT
TGTTTGATGACCTTAGAACCAAGACTACCATTGAAAAGAGGTTGCAAGCTTTGCACTCTT
TCAATCAATGAAATTTGGGAAGCACAATATCATTGATGGTGTTTCCCTACTTAGATTCAA
TTCCATGGGAACATGCTCTATGCCAATG
>TeaL_117481
ATTGATTACATTGTTAATTTCAGTTTCCAATTTCCAACTTCTTGTTTAAAACCACATATT
TACAGATCTTGTGCCACAAGTACATGATTGGATTGGATTGATATTACGAACTTATAGAGC
TTACTTGATGTGGCATTTCGTGATGGAGGTTTTGATTATGTAACATGCACGTGAACCCTG
AGAATGTAGGCTCAGAAAACAGGACCTCCTATCCATTAATGATAAAGACTTCAGTTACAA
TATTTCTAAGTTTGTTATGTTCTCTCTTATCTATTTCTTAAGTAAGCAACAAAAAGGCAT
TTATTTGGTGATTTCCTTGTTATGTAGTTAATAAATTTGAAATTGCTTCACGTGCCTAAT
AGTGATTTTTGGGTGGTCTTTGAAGATCTTGC
>TeaL_117482
CCAAAGCACCCTAGTATATATATATATATTGTTGATTTCTTTGGTTATCCATGCTTCATA
ATTGTTCTTATTTTTGCTGCAACTGAAGGCAGAAATTTCATTTCCTTGCTGGCTATAATA
TAACACTATTGCAAAGAATTGTAGACATGTGCTGGATTGATAACAAAAGTTTAAGCATTT
TGTTCTTTCTTTTCCCTGTACATTCGCAATGGAGGGGAGTATGATAATCTTAACTATCTT
GGGCCAACTCCAAGTTGTTCAAGTATAGTGGCGTTGAGTTTCTTGATCCTTTTGACTTAG
GATTAGTTAGTTCTATTTCTTGTGACAACCTTGTCCAAGCCACCATTCCAGGTTCAACCC
AAACAGAGGCTTATTGACTATGGGATAGGTCTTACACAACGGCCATGTGATGATGCATCT
GTGCATCAAATAGACGCAAGGTTTGATGACAATCAATATAAAAAGAGAATTCCAGATTTG
AAGATCTCTTGACCCATATATGATGTAGTCCTACATCTTAGCCCTGAACTAATGTAGCTC
TTTAAGGAAGTCCTGTTTTTGGATGATATGGCACTCTTATCCGTGTTTTATCCAGCCTTT
GCTCAACCATCAACCACCAGAATGGTTATTTTGCCTGCCCCGATTTCCTCTCCCGCTACT
CCATTTTCCCTTGAATAGAAATGCTAACCAAGTGAAACTGGGGCCGCGCACCCCTAAACT
ACAAGCTTT
>TeaL_117483
ATTGGGATTTGTGGCTAGTCTCAAGTCACTTGTGTGAGAACACTATATTAAACATGTGGG
CACTTGTTAGAGAACAAGTTCATTGTACGTGACTGCTCATGAATGCCTTGTAGAATTGTA
CTTACTTGCCAAATAGATTTCCATTAGTTATAGATGTAAATATAATCCTTAGACTTGAGA
ACAACACGATTGTCTGTGTTTGGATTGCTACGCTTTGTCAATAAAATGTGCTTATGTTCT
TCTAACTATGAAACACAAACACATTGATTGGGCTTAGTGACATAAACATGAAGACAAGTG
AATGTTCAACAAGGGATCACTAACTATCAGAGTCTCAAGTAAAGAAGGAGAATGTTGTAT
GTCGCCATATAGGATATAAGTCCAGAAAGACCTTGGCTAGGATAGAGTGATAATTAGGAA
GAAGTCCTTAATTTCACCAAAGTAAGTTCATATCAATTAGAGTGGACACATAATTGGGTT
TTAGCTGTTTGATGGACTTTCAAGCCCTATTGACTATTGTAGGATATTATATACGTAGAA
GGATTGAACCACACAGTAACTGTTAACTGAATAGATCACCTAGTATATTCATATTATTTG
GGTGGTCATGATATGTTGTTATATGTCACTCATGATTTGTAAAACCTAAAGGAAAAGTTT
TTTGGGAGAATTAGAAAGAATACTAATAAAATATCAAGGGTTGATATTATTTCTACTATC
TCGAAAAAG
>TeaL_117484
CTACATAGAAGGCTTGGGGTTTGGCAAATGCTTTTTTATCACATTTTTTGTTTCGAATTT
TTTTGTCTTTAGTGAACTTTTTAAAAAAAAATTACTTTTTTTGCCTTTTAGGTCCTCTTG
GACTAGAAGGTGCTTAAAAAAAAAAGTCATATTTTTGGCTTTAGTTCCTTTCCTTCTAGT
CTAGAAAACCCTAAACATAAAAAACAATGAGAACCAAATTTGAATAAAGTTCACTAAAGA
CAAAAATATTCAGAAAAAAAATGCTACAATAAATGTATTTTCCAAACATTATTCTTTGAA
AAAACCAAACTTCACAGTGTTGGACAACCGTGGTTCTTCCATTAAGAACATAGCATATGT
AAAAAAAGAAAAAGTACA
>TeaL_117485
TGCTACCCTTTCTTTTCTTTCTTCTAGTCTAGTTTCCCTATCTTGAGGATCACATATTTG
CTTGCTAAATTTCTCCAACAAATTGCAAAACATAAACTCATCAAATCATATGCAACATTG
CTCTTTCTATGCAATTTCATTTTGGTTTTCTTCCGTTAAGATTTTTAGTTTTTGGAGAAT
CAACACCAATTTCAATTAGATTTTAATTAAAATTCAAAGATATAGGAGTGTCAAAATGAT
AGGAGTAGACTGGGGGATAGAGTTAAGGGTTGTTGCATGAGTTATTTTCGTTTTGTTATA
GATTAACAATGCTAGGATGAAAGTGATGAATTCAAGTTCAATTATAATGCAAAAGAGAAA
ATTGACAATTATCTCTCATCTTCAAAACAAAAGCTCACCCAACTTGTAGAGGAGTGCTTG
GTGATGGATTCATGGCGAAGGACCTAACAATTGAGAACACGGCGGGTCCCAATGCCCACC
AAGCAGTGGCATTCCGATCAGACAGTG
>TeaL_117486
TGAAAAGCTGCCAGTATAGTGTCACCTAACTTCTCCGAAGTATGGCATTGGCATCTTTTG
GTTGTACGGATTTATTTCTACATGACACATTTAGTACTGGTACTGCTTGGTAGCTGCTAT
CAAGCTAAAGGATTAATGAGCAAGAAAATAAATGCAGAGACACAGCCCCTATGGTATTAA
AGTTTCCTGCTAGACACTTAATCAATTGTCTCTTCCTTTCAGAGCTCAAGCCTATGTTAG
TGAGCTCAAGTGCATTATTATTTTCTCGGGGAGGCAAATGCTCAGGCGTAAGTTGAAAGC
TTCTATGTTGGAACTCATTTGAAAGGGCTGGTGGTCTTAAGAAAGATTTATATTTGGCCT
TTCCCCTTGATTGAGTGTATATACCTGTGACCTCTCTAAAAAGGAAGAATGTGTAATTGT
ACGCAGTTTTAGCATTTCCGTTTTTGTATCATTTAGGATTAGAATTC
>TeaL_117487
CTATAACTCATATTCATCTTTTTAATGACTAACTGCAACACATTTTCACTGGGCACATTA
TCACTTTTGCATGATGTTCATGCCATTCTTTTCTCTAATTCTTCAAGTTGATTAATCTCC
GGACTTGCTGAAGTGCATTTCCCTTGTAGTTATCTGATTAGGAAACTTAAATGCCTGCTT
GACTTGATACAGTTGCTTCTAGATTGATTGACAAGTGATCATTAGAACAGCTGCAGATTA
GATCAATGTCAAATTTCCAAGAATTCTAATGAATCCCATTAAGTGAAGTTTATATATATA
TAATATATGTATGGTGAAGTGGAGTTATTGTTCTTATTGTATGAAAGATCAAGTAATTAC
CCAGCTTGGATGGTACAGATTAGGC
>TeaL_117488
GTAGTATATTAAACATTAAAAGTGATCTATTTTACAACATTATATCATTTTTGCATTGTC
AAAATTATGACAGCAGAAGAAGATTCATGTAAGACGACAATTGTTAGTGTTAATGTTTGA
ATGTTTAAACGACGAATTGGCATTATTATAACTCTATGCTGACAAAAATCCATGCTTGTG
TAATTTATTGTAGCGCACTCAAAAAAAATAAAAATAAAAATAAAAATCTAGATGATCGAT
GTAACCTTGTCATTTGAAATGTCCTACCCAGTAATAACAGTGAAACAGATGTCATTGTCT
TCGTTGATTTTCCGCGAAGTCTCAACAAATTTATGAATGAAGAATGGTAGTAGGTTGGAG
TCTTGCAGACCTAATTAATGAGTTGTTAAAGTGATAATAACATTGC
>TeaL_117489
GTCAATATAATCATAAAGAAACAAGAAGGAAAAATGTGTCGATGTATACATTGATATTTT
TTTGTATCTTTGTGTCGGAATTTATGCTCATCTATATAACAAACAAAAAATATATATATT
AAAAATCTTGTCAACAGTACTTCTGAAACACGAAAATAAGACAAAAAATTGAAGAGCACA
AAGTACTTTCTCCTACTTTTATAACATTTTTGGTTATTTTATAATTGATTTAATCCTTTT
ATCATTTTCAAAACACTTTTTATACATTCAAATTTTAAACAATACCCCAAAGGCTCTTGT
T
>TeaL_117490
ATTTGTATTAATTCAGGTCCTTTAATTTTACTAAAATGGAAATCAATATAATTAAGTTAA
AATTGTGATGCTCGTTATAATTCACACATTGCAAAAACTCGTTTTGGGCCTTAAACAAGA
AGAGTTTTGTTATGGGCCTTTCAATAAAGAGATTTATTCTGGATCGAGAAATGTTTTTCA
ACATTTCTCATTAGACCCAATGACATTTTTTTCCTTTGGATTTCTAGACAAAAGATTTTT
AGTGGGTTTTTAAATCAACAATACTAAGAATTTAGACTTAATTTTTCATAAATTATTTAA
AATTATTATCTAGTACTTCATATTTAGCTTACTTATGGATTCCATACTTTATAAATTTAG
AAAAATGTTTCTGACCCCCTCATAAACCGACCCCCACGACCCCCTCTGAGCTGGAA
>TeaL_117491
GGTCCTTGATGATACCATTCTTTGATAACACAATTTGATCCAAAAAAAAAAAAAAACAAA
CAAAGAAACAAATCTTTAGTAGGTAAATTAAGACGGGGGTGAATAAGTATCAATTAATTG
ATTTTCAAATTGTCACTGATAAATATTGAAAAGGCTATTGGTGGGGAAACTTATTGGTGG
TTCTTCAGGAACTGTACTTGGTATGGTACTGTACCATTGGTTTCATGAAAATTAGAGATT
TCAATTTTTTCTTCTTTTTTTGATCAACTTTTTGAGTTATAAGTTACACGCTTCAGAGGT
TTGATTCTTATATAAGTATTAGCTTTGATAAAATAGGCGGAGAAACTATGTGGATTCACT
TTGGCTAAGTAACAAAAAATGAGGAAAATTTTTCCTCCATTTATTTACAACAATCTACTA
TAAAAGCTTACCTTTGAGCATTCTATAGTGGAGTCCTACAACCTTAGTCCAGATATGCAT
TTATCATCATCATATTCTGG
>TeaL_117492
ATTTTTTGTAACAAAATTTATATTTTTAGAGATTAAAAAAAAAAGAATAAAAATTTATTT
TTTAAAACTCTTATGTGTTGTACTGAGGATAACATGCATGCTTATAAATTATAGGAAACC
ATATTACTATGGGTAAATTACACAGATTTGTGTCTTCCCTTGTAATTTGAAACTCAAATG
ACCAAAAAAGTGAGTATGTTATTCTAGAAATCAACAAACATTGGTGATCATATGAGTTTC
AAATATTGATTTGAAAGTGATAAGTAACTAGCTTTCAAAAAATGTTATTTGACCGTTCTA
TGATAAACGCTAACCATTGCCCCTAGAACAATTATCTACTTTATAAGAAGTTAGTAAATA
AATATCTTAATTTCTGATAATTCATTAAACACGAGATTTGCCAACCACTTGTATTTATTG
TAACAATAATTATTATTTTTTTATAGCAAATATATCTTGGGTAATGTTAGGG
>TeaL_117493
CTTAAGCTGATTGCAGATATTAAAAATCTAGATAAAGTCAAATAATGTGTAGCCAACTGA
ATTTTTAGTTGGAAGATCACAATTTTGACAAAGGTCAGTTTAAATATGAGTTCATCTCTT
CACATATTTCAGAAAAATATAAACTGAGAGCAAGCTTTAGGTAGTTTGCAGGAATGAGAC
ACTACGAATATATGCTACATATCAACTGATAGGGGCAAAATTATCTAAGAATTTATTTGA
AATTTTCTCGCCCGATAATAACCCTCATTTCATCTTACTATGCACATGTAAGTGGTATTT
CAAGCAACAAGTACAAGATGAATTTTTTTTGGGGTTGTCTTGTATTAGCAAGGAAGGAAC
TTGGGATGTGACTTCAAAGAGTATTATTTTCAAAATAATTTCTAATGCTTGTAATGTTAC
TAAAAACTTCATTGAAGCTTTTAAAATTTGCAAAACTCAAATCCATTGCATTCCAATTGC
AATATCTCAAACTCGATTATGGTGAATGTCATATTAGCATAAGC
>TeaL_117494
CTTCCCTCTTTATTTAGCTATTTATATTATTTTTTTTCCCACCAATTTCAAGATTCAATG
ATATAGGTAGGGTTATGAGATTGGTCTAGGGTTTATTAACAATTCATGTTCTCAATTGAG
CTGGCTTTAGTCATTAATATTTGCAACTCAAGTCATTGTTTTTGGTTTGCAGATTTCTAG
GTATGGCTGATTAATAGAATTTTTTGCGGCTTGTTATCAAATTCCCGTTTTGTAATTATT
TGATACTGTTCTGATTTTGCTGACTCTTTTTGAGTTTTAATGTATGTTTGCCAGCCACAA
CTGAATTAAGTTAATTGGTTTTTTCTAAGAATCAATAAACTTTCACATTTGAAAGAGTCT
GAGCTTGGAAAGAGATTATCTTATTAAATTGCCGGAAAATCTAATTTAGGAGATGATTTT
CTTGGTTTGTGAGAAGTTCATGATACTTCTTCCTAAAAGCATTTGCTGTTCTTCTGCTTG
TTCTTTTGTACCTTTGTCTATC
>TeaL_117495
AGAATTCTTATTTTCTACCACGTTTCCATCAGCAGACAGTACAATCCAATCAATTACATC
TGAGTATGAATGCCTACTACGTTTTACATCAAATACACTGCAACCTAACCAATTGGTCCA
CCATTTAAAAAGACCCATGAAATTATAGAGTAAATGTGAAAGTAACAATCCACATGTCAC
ACAACAAAAAAAATTGAGAGAGAGAGAGAGAGAGAGAGAGAGAGACCAAACTGATAAAGC
AAGAAGACCCATTTCGATCTTCGAAAGATGAAACAATAGATACACACACAAACTGAAGGA
AAAGGAAGAAAAAATCACAATTTTTTTCTATCAGTTTTTGCAGCTTCCAAGCTTCAGAAA
CCAAATCAATAACCAAAAAGAACCATGTCGAG
>TeaL_117496
GTTTTTGCTGTGGCATAAACATTGTCACATCATTGTAAGGGAACAGTGGCACACTTCATT
ACCGTGAACTATGCTTCTGCTGGATGATTTAAGCACACCTGTTCCACATTACCGTGTCTT
GCTTTTCATTTTTGACTCTTCCAAAATTGAAAAGTTAAGATTTTTTTAGGACTGTTCTGT
AGTATTGCTCTTTGCGACAAAATGAAAATAGTTCATTTTGCAAATGCGACAACCACAGTC
AAGTCTTGCTCAGGGAAACTTTGGAAGAGTGAACCAAAAGTTTATATGACTTGTACTTTG
TTTTTCTATTTTTTAATTTTTTTTTTTTTTTTTTATAAAATAAACCTTTGCACTTTTCCA
AACATAATGCTCAATGTGGGAAGCAGGGAATATTTAGTAGTATTGCTGCAGTGGCCTATG
CTGTGTCCTGAATAAGAATTTTATTCTTCCTTTTGATAGAACTACTAGTGAATCATTCTG
TAGTTGAAGAGGAGAAATTTCTTTGACATGAAGGAAATGGGGATCCAAATATAATACCAT
GA
>TeaL_117497
CCACCCACAGGATAAGACCAGCACTAGCTCTTCAAATGAAGTCAAAAAGTTTAAACTTGC
TGTCACTTAATATGAATATCAAATATCCAAAAGCATTAAAAAGAAGACTGAAAAAGACAG
CTGGAAAAATAAATAAGAAAATTTGATCTCATAATGGCACAAGGTGATGCCAAATCCAAA
ATTGCAATGATTCAATCAGAATAATCATGGAATGAGATATAATCCCCTAGCTTGTAAATG
AATAGAAATTTCAATTCATCCAGTAAATTGGTTCATTATCCTAAATTATGCCAGTAATGA
TTACCAGCAAGATGGCAAACTGATACATGGGTCTGAACAAGTTATAGATTACCCAGATTT
TATAAAAGTGTAAACAAAAAGCACAAATAAAATTGGAATGATGCTGCACGACCACATTTT
T
>TeaL_117498
AAAGAACGCAGTTAAGAAGAACAAGCGTGTTGTCAAGGGTAGCGTCAAGGATGTTAACTA
CTTCGCAGAGGGAGATGCAAGTGCTTCCCAAGTTGACAACGTTCTCAACGATGTTGATGT
CATTCTCGCAAAGGTCGATCCTGATGAGCTTGCTGATTTGGTTTCAAAGTTGAGTGTTGC
TGGCAAAGATTCCGGCAAGGTTAAGGAAGCCTTCACTGATGAGGCGACGCGACTATCTGG
TGCTGGAAAGGTCAAGGCTGGCGAGCTCAAGGTCTTCGCATAGACTAGAGGTTGACAAAC
AATTCGATCAAGCAACTGCATAGCGCAGTAAAGACGGGTTCGTGTTATTTTAGAGCTTGA
GCCATTATGAGCTTTCATGAATGATGGACCAATA
>TeaL_117499
CTGCTCTCTTGTGCTCCAAAGCCTCGGGCATTACATCTGCCTCATCATCGGCTGCATCTT
CTCTTTCATCTTCAGATTCATCATCCTCTTGCGGGGAGATACTCATGGGGGACAATGATT
TCGGGCAAACTAGAAGCAACAATCACAATCATTTTCATCAGCGTAACAGTGGTAATCATC
ATGATTACTACATAACCCACCAATCCACAGAAAACAACCACCAAGCTGGTGATCAACAAC
ATACATCGAAAAATCAATTCAGCACTTCTGACAACAGTACCAATCAGTCTGTTGCTCGTT
ATATTGCTGCAACTTCATCCGGTC
>TeaL_117500
TCTTGCAATAATCTTGATCATTGCAAGGGTATTGTAGGGAGTCCTATTCCCTCTGCAATA
CCCATTTGATCTGGACTTAATGCCTCTCTAATAATACCCTTAACAAGCCCAATGGCTCAA
TCATACAACTAGTTTTGCAAAAAACCCAATTGGCATAGAACTCAAGGAAAGAAGGTTTCT
CTCAGGCATTCCATCAAACACTACCAAGCTCCTTTTACTGCATTTTTTCATATTTCCTTT
CTTCACATTGTCCCCTAAAACCACTGCTTCAGGGGCTTTGAATACACATAAGCAATAATT
CTTGCTCTGTCATGAAGTGCCTCCCTGTAGCTCTCAGCTTGTTCAATATTCCACAAATTT
GACTATCTGGGCATGGAGTTAATTTCATGGCAGCTCTCAGCTTGTCCAATAGTAGTCTAT
CTATCTCTCATGGCAAATCAGATGAAAGATTTAGAGTTTCCAAATCCAATCCCATTTGGG
ATTTATCTAGATTTGC
>TeaL_117501
CCACAAACACAAACCATGACATATTTTTGGTTTGGTGCACTGGTAAAAAGTCAGGCTGTC
AGGCGTCAGAATGTGGGTTTGTGTTTAGGGCAGCTGCTTTGTGCAATAATACCAATGGTT
AGGTCTTGACAAAGTGTACCACTCCCAGTATCTGGAGTTGGCAGGAACAACACTGGATAA
CTGCCTTCTTTGTTTTATGTGTGTACTTATTGAAAAAAGGTAAAAATTATTAAAACCACA
ATGTAAATGTTTGGGCATTTTTTTGTGCATTTGGAATAATATTATGCAAGCTCCATCTGA
CTGGCTTAAATCTAAACTAAATGACTGAACCAAGTAGATTGGTCTATGTCTAAATTAAAT
GAATAACCTAAAAATAAGGGACCTGATTTTCTCCTGTTCTTTGTTCACAGGATTTAAAAC
TGTTCTTGCCGTTGCATGGCATGGTATTTATGTGTGTTTTTTTTTGGTTGCTTTAATTAA
AATGGCAAATACAGTCTGTAACTGTTG
>TeaL_117502
CACCACTGCAACCGCTACGGCGACCACAACCACTTTTCAAAACCTTGTATGGAGATATTC
CAGTACTTGAATAATAACTATTATTGTATTGAAATTCTATGAATGTGTTCATTCCAATTA
CCTCGAAAATCTAGGACAGAGGCTCTTAACATGTCTTCTAAAGTTTGGATTGTCTTTTCC
GATTGTTCGTCAATTTTGGGATGAAAAACTGTACTGAATCTCAATTTAGCACCCAAAGAA
TTCTGAAGGCTAGGCCAAAGATGGATGATGTAATAAGTTGTAACTGGGAGAAACTATTTA
TTTTATTTATTTAAGTTAGACAATTTTTTG
>TeaL_117503
CGCACACAATCAGACCATGGTTGCGCAATATCATCACCTTACATTTCTTCCCAAGTCCAG
CGGCTATGGCCTCCCTCTCCTCCTCGAGTGTAGGAATACCAGTGTAATCTAAATAAGAGA
TCTCGCCGAGAAGAGCTTGCTCTTGGCAAATTGGCAGCAAACCAAACTTGCTGGCCGAGG
CGGCCGCGACTGGCGCATAGTGAAGATGAATCACAGCCTTAAGATCGGGCCTGGCTAGGT
GTATGCCCGTGTGTATGATATAACCTGGTTTGTTGAGCTCAAAATTAGTTGAGCCTTGAT
CTACAATGTTGCCGTTCATATCGAGTTTCAGCAATGAAGAGGCGGTGATTTCATTGTAGT
GGAGCCCGAATGGGTGCATGAGA
>TeaL_117504
AAGGTTTAATGCAGTAATTAGTGTATTGTTTTAACTAATTTTATTGAAGCAAGACATTCC
ATTCAACTAAATTTATAGCGTAAAAACAACTCTATAAAATTGAAGTTATTATGGATAGTA
TATTAATATTATCATAGAAGTCCCTACAAATACTAAAAGGACATCATTAAGTGTTGGTCT
TGCCAATATGGGGTGTTGAGGGGGTTGGATTGGTAAGAGCTTACTCTTGAAATTAGTTTT
ACAAATTGGCTGAATGGAGTTCCACCATCTATATTTTCCACAAAAGTTTAATTTCCTTTG
TGATTTACTTAAAAAGGAAAAAGAAAGGTACAGTGGTATCTTGCAACAGTCTTGTGATAT
TTCCCTTGATGAAATTTAATATGCTATTGATACGCATAACCACATCAATTCCATTTTAAG
TTCTAATTAGAAATTTCAAATTTTCTGCCTTTTTTTTTTTTGTATTATTTTTTATTATG
>TeaL_117505
CTATCACATTAATGCTGTAATTGTGCTGGCTAGACTGATATAAATTGGATCTATTTACAT
GGACCAAAAAGTGTCCCAATGTAAACTTGACGGAATGCTGATCAATCCTACAAACATATA
GGATTGGTCTTTTGGACTTAATTGATTTTTCTTTTTTCCAAAAAAAGAAACAAAAATAGT
TGGACATGGCAATTTTACAATTTAAATCCCATTTTAGGGTCAGAATACCAAGAAACCACA
TTCGTTTGAAACCACATATCTGATGTCTCACAACCTTTTTTTTTACTTCAATTTTTTGAT
TCCTTAAGGCGGTGTTTGGTTCAAGAATTTGAGAAGGGATTTGGTTCAAGAATTCACCTA
GTTTCACACAATTTTTCCATTTTTCTTTTCAAATCCCTCTCCAAATTCTTGAACCAAACA
CAGCCTAAGGTGTCCAAATCAATAGCCCCAAGAAAGGAAACAAATCCAAATCC
>TeaL_117506
TGTGTGTAAATAGAAGCTCCCATTAGCTTAGTTTGCTTATATATATTACTCTTGTAATCC
TTCGTTAATTAATTCAATAATACAATACTCTGTATCTAACATAGTTTTCACAACTGTAGA
TCTAGATTCCTTCAGTCCCAATTTAGCTGAAGCGCCTATTCCAAGCGCTTCAATCTTTTA
GTCTCATGTTCCTCTATTTGCTTGTTTGATTTGTATTGTTTCTATGAAAGTAAAGGTTTT
CCAAATCTATTTGCTATCCAAAGTTGTCCAAAAATTGCTACCATGTTGCATTTATTTGTG
GAATTGATGCATTAACGATTAGTGGGCTTTGGGGAGGTAGATACATTTTAGTTAGTCTTT
TTTATTTTCATTTATGTTTTTTGATGTTGTGTTTGGTTGGGAG
>TeaL_117507
ATAACAATTAAGTCCTCAAAGTTCACCTTGTGTCTCAATGTGGTCTCTTTGAACAGAAAG
TACTCACGTGATGGCCACAAGAGCACAATTTAAGAGCATAAGAAGAAAAAATGTGTACGA
CAAATTACAATTTAAAACTTCAAATTTCACTTGGTCCCTCGTGTTTCAATTTTCACTCAA
ATTTCAAACAGTGGGGTAAAAGGAGGACTGCATTGAAGCATGGGTTGAAGTTTGAAGACT
AAATTGTTGAAATTAAAGAATGAGTGGACAAAGTTAAATTCCAGTTAGCCTTTGACCCTA
GGCAATAATACTAATTACTTTTAAGTTCCAACCCTAAAACCTATTTCTCCTTGCCCTCTC
AAGAAATCTAGCAAGTTATCGCCTCTAATTTCAAACCCGGCCTCAAGCATTTTCATCATT
AGTCCATACTCGAGCCCTAATCTTATCTTTCAAGTTCCAACCATTAAACAAGATTTTAAA
GCCCTAGCCTGCTATACCTAATTGTAAGACATCCTCTGTTCTTTTATTAAAAC
>TeaL_117508
TGCTTTTTCTTTTTTTCTTTTCTTGTTTTCTTATATGTGCTGATAGTAATCGATCCATAA
ATTGCCATTTTGCAAAGTAGCTAGTATCGATTAGTCTACGCTGCTGTGTAAAGAAAATGT
TAAAGATCATTTTATAATGATTGGTCAATAATGAAACTATATTAAAGTTAATAGAGTATT
TTTGTAATAGTACATATAATCTGGTCGAGATTATACTTCTCCACTCTTTCCCAAACCCAT
TCAGATTTTTCATTTCCACCCTAAACTTGTTCCATTAAAGATGGGAACCCACTGGGTTTG
GGTTTTTTTGGCCATTATATTGTAGATTTGTGTAGTAAATGGTTACACATTTGTTATCTT
TTGGATTATAAATAAAAAGAAAGATTGATTACTAAG
>TeaL_117509
ATCATTTAAAAAAAAAAGTAAAAAATATTCACCAAGATGCTCCATTCTAAACAAAATGTC
ACTATCATATCATTCTTGTAAATGATTCTGTTTGAAATTTCTAAAAGAAAAACATTTTAT
CGTCCTCCTATCTACATATTGAATAATATGAAAAGAACTATTTACGGGCTCAGCAACGTC
AAAAAGCATTTCAGAGTCTAGACAAGAGTTGTTTATGCCACATACTGAGACCTATGAGCA
AATGTATTCAGCTCAAAGTATTGTTACACAACACATGAAACTTGAGGAAGAAATTGTCGA
TATTGCAGAAGAAACCATGTTGGGGAGGATCTTCTATAAAACATACATGAAACATTGGCC
TCGATCATAATTTATAGAATGTTACAGCGATTGTAATAAGCATCGTCGTTAATCACGTAC
CAAACATCGCATCTCTGGCATGTCTTTGGAAGGGAAGGAATTTTCTCATCTTTCTTCTCA
TCCTTCTTCTCATCCTTTGCAGGACCTACACTCATGATCTGTGCAGATTTTCTGAATTTC
CTCACCTTGTTAATGATGCACGCAGGATCAGCTTCCCCAATCACGGTCACCGTGAATTTG
GCCGGGTCAAGGACAATAGAGTTTATCCCTTCTATTGTTGAAATTAATTTCATGACCTTC
ACCCTGCATTTGGAACAAAGCAGATCCACTGACACTACTGTTTTCTTCGACATGGGTATG
GGTAGTGAGTTTACTAACTGGGCTGCAAGAAAGTAGAGGCTGCAGTGAATGTCATGTATT
CGGTCCAGAGATGCTATTTATAAATTGCTCTACTGCTCTGGCTTTATTAGCTTGGTAAAT
TGTTAAACACAGTTTTTATTGCAAAAAATATACAAAATACAGCATGACAGCACTTGATTA
ATCTTCAATGAGGCCCACACTCCACGATAAATGCAGTGCTTTGTGACATTTAGTTCTAAT
TTGTTATCACTTTTCATTTTTTTCCTTGGCATATTCAGATAGGCATTTGGTTGAAAGACT
AAATGGGGTAACAG
>TeaL_117510
GTTCTTTCTATTGGAGAGTTTTCATTCTACATGAGGCTTTCACAAGTTGGACAATACTGA
ACATGTAAGATAAATTTTGATAAAATAAATATTTGAAACCCGTCTCAAATACTGTTCCGA
GTTGTCATTCCCTTAGATTACTGTTACGTTAAGAATGGCTTGTTTCCTCAACTTCTTTTT
GGGTTTTAAACTTTTAGAGAGCTTCATTATTAGTAGATTCAAGCTAATTGTGCTCTCACG
AGCTTATTCCTGATATTGAAAGCCCTAAATCTATGGAAAATGCCATCCAAGATGATGCTT
TTTAACAAAGAACCACACACCATCACTTCTAACAACAAGAAATGCACATAGAACCAAACT
TACCATAAACCCAATAGCATAAGGCAGAAATTACAGAATTGAGATAGAGAGAGAGAGAGA
TGGGGCTAATACTGAAAATGGAGAAAACAACAATCAAATCTCAATCAACCAGAGACGTAA
AACAAGGTATAAAACTTACGTTCGAGTGAAAGTGGCCATGGAT
>TeaL_117511
TTGACTCCAAAATAGTAAATAAAAGGATCAAATTATCTCAAATAAAAAAAAATATTTTTT
GTTTACTCTTTCTGTGGGTTTTCTTGCATAGAGAGTTGCACCCCCATGTTTATGTAATTC
ATTTTACATTGAATTGTAATTCCCCCAATAGAAAACAAGAAGACTATATTGATCCCATGT
TATAACAATCGCGGTAACTCAATCCTCGTGAAGCGCTAAAGTATTCGCTTAGACTATTGT
GGTGCTTCAGGTGTTTGGTATGACATCCACAGTAAGACTTAGGCACATTTTTTAAGTGCT
AGTGAATCCCTTGATGTCAAAGACATGATTTCCAACATGTGTCCCCTAAGGGCTGATACG
TGTGGAGTGTTGAGCTGATATGTCAACCACACGTCATCATCCACGTGTTCCACGTGTCTA
CACAACACGTGGTGATCTAGTAGATATCCACACTAGTTTGTTGGCTATGTGAGAAGGTTG
TCAAAATCGAGATTCTATATTGGATCGTTGGAGC
>TeaL_117512
ACACAATAAAACTTACATCTGCTACTTAGTAGTTTGATAACATTGTTAGTTTATAAATAT
CTTCAATATAAATGTAAACACAAATGAATATATTTGGTAAGTTGTCGAAGGTGGTAGCAG
ATAGTGGATGATGGCTACCGTGGTGTGTTGAGGAGTTGGTAGTACGAGCGTCACCAGAAG
TCACAGGTTGGACGGAGGACTGCAAAAAGCCACTCCCAATTGACGGAGAGTCTTTGGTTA
CTAGGGGCCGTTTGTTTCTAGAGTTGGAGGATAGGGCTAGGACTAGTAGTGAGGTGAGAT
TTAAAAAATTATGTTTGTTTTAAAAAGTGGTCATGGGATTAAGAGTCTCATGAGACT
>TeaL_117513
CGGGCGTAAGGACGGAATGGGGGGTGTGGGAATGCCTTAGAATAATTTTTGACTCCATCA
GGTTTTCCTGCACGTGCGACCAAGAGGGCCCGCACGTGCGGTTTTGTGCAGTAAGATTTG
AAGTTTTTGGGCAGGGGCTCCGCACATTCGGTGGGTGAGCCCACACGTGTGGCAAAGTGG
AACAGCAAGGGTTTTTCATACTTCAATAAACCGCACGTGCAGCCAAGTGGAGCAGCAAGG
GTTTTCACACTTCAATAAACTGCACGTGCAGCCATGGGGCACCGCACGTGCAGAAGGGGG
TCACCGCATGTGCGGCCAGACATGTGAATGCCTCGAATTTTGTGCCCATCAGCCTTTTGT
TGGTCCTCTCTCCCCCTTTTCTCTCATTCTATCAACTCTCTCTGTTTTCGTCTCCCATCT
CTCTAAAACCTACGCCAAACGTTACAAATTTCATCATCTAACCAAATCCATCAAGATCTT
GAGGTAAGGGTTTTCTTAACTTGTACATGTATTTTTAGCTTTATTATGTGCTATTTT
>TeaL_117514
ACTTGCTCTGCTCCCAAATAGAAAAGTATTGTTGAATAATTTGATGATGGTGATATGAAG
AAAAAATGTGAATGATTTGTTAACAAGATGATATGAACTGATTAATGCCCAATCAAGGCT
TCACACCCTTGACCATACCCTTTTTCCCACTCCTTTTCCTCTCTTTCCCGCAGTTTTGAG
CATTTCATCTCTCCCTTGATTTCAGTACATTTGAACTTAATTATCAATCTTTTAATCTAG
GTTTTGTGATATTGCTATATAAACTTTATATCTTTTTGTAGGTTCTGGTGCTATTAAATT
TTCATTTAACTAAGATTTCGTGTCTCTTTCCTTGAATTCCTTCGTCACATATTG
>TeaL_117515
CTTCTAATGAAAAGAGAGAGGGATGGGTTTAGGCTCGTCTTCATCTACCAAGGAAAGCCC
CTTGGAAGTGACCAATCGAAGAAAAGCACAAAAGCAAGGCTGCTAGCTCCTGGACCCATA
TCCGTCCATTTTTTAATACAAGAATACAATAAAACTAAAAGAGTTATAAAAAATAAATGA
AATAAACAAAAAAACAAAAAACCCTAAAAGCAGGGGCAATGGGCCACCCTCTGACTTCCA
CTAACGTATTCCAAACATATAAACAGATCGAAAGTGAGATTTCCAATCAATTGATCTTCC
CCACACTCACTCACTCCTATTGTAGAATTCATTTATTCCATTTCTTTTCTTTTCTCAATC
TTTCTCTTTTTTCCAATCTTTTCTTCCTTTTAAACTAAAGGCAGTGCCAGCTCTAT
>TeaL_117516
GTAGAATTTAAAATATATATAAAAAAAAAGTATAATAGAATTTCGGAGTCAAAAAGTGGG
CTTAGCTTTTCTACCTTGTTAGAGAGAACTTTCTCTATCTTATTAACCATTAGAGAGAAC
CCACTCTCTCTCTCTCTCTCTAAACTTGGAACAGAGTCTATGTTTTCCGACTGCTATCTC
CTTCAACGACTGTACTGTTGCCGTCCCATCTCGTCCAACGACTCTTTCTCAGCTTCAACC
GCCATTTGTTTTTTCCAATTTAGACTATATTTGTTTACTACAGGCCCTTCTCTTCTCTAT
CTCCCTGGCCCCCTTCTCCTCTCTGATCATCCACATCCCCTTCTTCTCTCCGGCCTCCAC
CCTCT
>TeaL_117517
ATAAAGGAGCTAACAACACAGATACAAAATACATCAATATATACACAATTTACGCAACCT
CCAAAACGTCATACAAGTACGAGAATAATACATTACCAAACAAAGGAAACAATAAAAAAC
CTAGATTGAAAGATGGATTTGTGTTGGCGAGTCATGGATTAAGGAAAGCAGACATAAATA
CAATAGAAAACCTAGATTGAATAAGAATCCACATTACTGAGTCCAAAAATGCTAGCCAAT
CATGAGGTATATTGTAGAATATACATGGTGAAAGATGAGTTTCAACTTCATAAGAGAAGG
ATATTAGAGATGGATGAAATCTCTCAAAAGCTTGCCCATCCTGTAAAGATGTTGACGCGA
AGTGTAGGAACCAGATTACTAATTTACTGGTTAAGTGGGTTTGACAAAAAGCAGTGGTAA
AGAAAAACAAAAAAGAGTTCACAAAATTTGGCTCATGAATACTTGGAATCATGTTTCATC
TGAATGCAAGGAACTGCAGACTTCAAACTAACGATTTTAGTACGAACTTTAATTTTAGAG
GATGTTGAATCAAAAAACAAAAAACATGTGCAGATTCCAGAATATGATGACCAACTGTGT
TCTAGGGAATCAACAAGACAATCAAAAAGAGAAGCCAGTACATGCTAATTTTTTGAGCTA
ACCGTGCATGCATTAAGATGTCATAATCACTACA
>TeaL_117518
TGACCACAACACCAACTTTGTGGGCTCCCTAGGCCCTGCTCTCGATCATAGGTGGCGTGA
GAGCATCAGGGTGCACTTTGGAGAGAACTTTTAAATAAGGAACCAAGGCATAGGAGAAAC
ACGCTCAGATGGAGAGTCGGTTTTCTGAGACAAAGGTCATGAGGTTGCTTGAGCACTCCA
TGACCACAACACCAACTTTGTGGGTTCCCTAGGCCCTGCTCTCGACAATAGGTGGCTTGA
CAGCATCAGGGTGCCCTCTGGAGAGAACTTCGAAAATAAGGAACCAAGGCATAGGAGAAA
CACACTCAGATGGAGAGTCGGTTATCTGAGACAAAGGTTCCAAGCATGTAGTCCTTAGGT
GGAAAGGCAACACAGTTGAATAGA
>TeaL_117519
GCTCACTATTCAAATCAGTTTTTGACTATGTTTACGATGGATTTATAAGACACCTTCCTT
ATGGAGCTTTTCAATTGACAACGAAGAGTTTGTAATTCATATATTTTAATCCAAATCATT
TTTGTTTCAAGAAATAGAATACTTTTAAAAATTTTAAAATGAAAAAGAATTTCACATAAT
TTAAGGAAGTGAAACTATGATAATTTTACAAAGAATAAATTAAACATAAATTTCATAGAG
ATAGCGTAAACGACACGCCATTCTCTCTCTAAAAACTATCAAACTACAACTTTTTCTTCT
TCCTCCTTTCTCTCTAAAAAACTACAAAACTCACCGCACTCTCCTGCGACACTCACCAAC
GCGACCACTCACCACCGTGCTCTCTCTGTTCGGTCTCTCCTCTCCTCCCGAC
>TeaL_117520
TGAAAGATAAAAAATAAAAATAAAGGAGAAAAAAAAAGAGAGGATTATTAAGATTTCAAA
TTGAAAAGAACTAGTTAATTAAATCACTTTGTTTTTCTCAACAGTCAATTGACTTTTATC
CATGATTGAAGTATAAAGTATAATCACCAAATTTAGTATATAGACACCACACAAATGAGA
AAAAGCGAAAAAAGCAGTGATTTCGAGATTTCGAAGTGTTGAGCAAGAAAGAGGGAAAAT
AAGGAATACGTAGGGTAAGAGAATAAAGGGAGAGTCTCATTTGATACAATTAATGTAACA
TGTTCATCTCATTTCTGGAATACTCAATAATTTTTCTTCATTTGAGCCAATTACATAAGA
ATTCAGTTTTTTAAAGATTTTTTTTAGACGTAATGTGCTCAAAGAGTATTCTACAAATGA
GATAAATGTAAAAGACACGTTGCATTAATTGTATCAAATGGGATGCTTCCTTTATTCTCT
TACCCTACCTATTCCTTTTTCTCTTTCTTTCTCTC
>TeaL_117521
CCCCATTTTACAACTAGTGCACAATCGAGGCGGTCGGGTCCAAGAAAAAACTTCAATAAT
ATTTTTTGAAGCTAAAGTTTCCAAGATACAAAAGTGGGGATGGCCCAAACGCCGATGCCA
AATTGAATCTTCAGCCTTACCTACCTTAATTGCTACCAATTCATGCTCGGCTCCTTCATC
AAATGTATAAAGTTGTCATTTCCTATTCCCTTTTGCTAGGACTCTTTGAGTTGTAGGATC
CTTTATCACAAAACCAGATGATGAGAATTCAAAAATATAAGAATTTTCATCAATAAGCTG
ACTTACACAAAGTAAATTCTTCTTTAAATCTGGTACTACTAAGACATTTTGTAGTTCAAT
GGAACCAACTGAAGTGGATCCAGTATGGGTTGTAGGGTGCGCAGTGCCGTCACCAATATA
AAC
>TeaL_117522
GTGGTAGAGGTGAGAGTGACAATAGTAGTATGCTGACATTGGTGCGACTTTAGCTTTTGA
AAGTAGAAAACATTTTTTTTGTTTGTCAGACTTTCATTTTTCATTGAACTAAACATGGAA
ATATGGAAAATATTTTTCAGAAAATGTTTTCTACTCAAACAAACCGAGCGTGAGTGTCTG
GTTCCTTTGTTGACTTTTTATGACTGCAGTATTGTTGGTATTGATCTTATTTCCTATCGA
AAAAGTGAAACATAAACATGATTCTTTGGAATTAACATGATTTGAAATGCATGTATCTAC
ACATATACTTTCACAGAACATACAAATCTTCGGGACTTCTAGACTGTGTTTGGTTCTTGA
ATTTGCCGAAGGAAATTAAAAGGAAAGAAAAAGAAATTTGAATGAGAAGTTTAAATTACT
TGATTTTGTTTGGTTGTGCTGGGAAAAAATGAGAAAACATGAGTAGGCATTTCTTAATAA
ATGAATAGATACAAGTTATTAATTATTATTTCCCTTATCCGTTTCTTTCTCTCAATAAAT
CTGAGCCAAACATAGCGTTAGTGATTGTAGTTCTTGTGAAAGAGTTCTAAATTTGTCTGG
TTTGTTAGCCTAGAAGAAGAGC
>TeaL_117523
GTTTGCAAAATGTGCAAGACTCTGCACGCTGTTTGTGGCTGTTTATAACAATGCCACCAC
CAAGATCTCATTCTAGGTTTTTTTTTTATATTTTTTTTAATTTTATATTTAAGATATTTG
TTTATCAAACTATTCAATCTTCTTTTTGGGTTGTTGAGAAATCAGATAGAGATTTGATGT
TTTTCTTGTTTGATTGCTGAGAAATCAGTGAGATTTTTTTTTGTTTTTTGTAAATAGAAT
TCAGTATGAGATTTGAACTGAATTTATTGGGAAAACCTTCCATGGATACACCAGACAGAG
CATTGGTACACCTGGAGCTGGACAAAATTTTCTGGTATAACTGGAATAGACTAAAATCTT
ACCCGAAACGATATTGGTCATTCTGTCTCGTTTTCTTGCCAAAACGGTATGTGCTGGCTG
GTACAGAATGGGATTGACAACTTTGGTAAAAG
>TeaL_117524
GGCATTTGTGAGTTTTTTGGACCATAAATCCAACTAAACAGAAGGGTCCTTTAAATTTTG
AATATGAATTAAGGGTCTTCATTTGGTTGAGGATAGTTTTATTTTTGGGTTTGGTGAGGA
TTGGGCTCCTTTTTTCGAGTCAAAATTTGAAAATCTCATCCTTATGCTTAGGGTCGATCC
CAATCACCATCTTGTTTAAGAAATGAAGAGCTTCTATTTGCACATTACGAAAATTTTCAG
TTCACATCATTTTATCCATTTAGATATAAACTACAGAACAAAAAAACAAACAAAATGGTG
TGAACTAATGAAAAGATTAGTGTCTTATTTCCTGAGATTTATCAAACAAATCTTTTACTA
TGTTCTCCAAATCTTTCTTTTCCCAAAACTTAATGAAAAACTCACACTCTATCCTTCATA
TATCTTGCAGGTATGGGAAAACTATGTATGTAAGGGGTCACCAAGTACCGGTAA
>TeaL_117525
CTGGCATTAATTTGTTGGAAACAAACTTCAAATTATGAGTTGTGTACCCAAACAAATTGG
GGCTATGGTGCCTTGGAATTCCCCCTCTAGTGCAGGCAATAAGGTCGAGAAAGAGTCAAA
TTAAATAAGTGATAGTGTTTGTATATAATTTGGTTTCAAGTTGATCACACTTGGGGCCAA
TTGGAACTATCAATTCAAATACATACATATATATGTATATACAGCTCCACAAAATTTTTT
AAAAAAAAGAAAACAAGAAGAGAGAAACTAAAAATTAGGAATCTGAAAAAAGACTCAATA
AGTCCTTTTTCCAATAAATTTCCATCAACTCCTATTTCTATGTAGAGAGGGCTAATTTCT
CCAGTAATAGAACTCAGCAGAAAATGGGAGAAGTAGCACTTACTGGGAATTTTACCTAAA
AG
>TeaL_117526
GTCAGAAACTAGTATCTTCTTCCTACATGATGCAATATCTTTAGAAGTATTTTTAAATCA
GTGTGGTGTTTATTTTCTTGTAGTATTTGGTTTTAGCGGTCATCTTAAATGTCTTAGTAT
ATCTTATTGGATTCTCAAATGTTGGTTCTGCTCATTTGACTTGCATCTGTATTGTGCTTG
CATGTAATGCTTATGGTTGTTAGATAATATCCCCTAGTTCGTAAAGCATACATTTTCACC
GAGGAATATTGCAGTTGGTGATCTAATCTCTCCTATTAACTTCACTGTGCCATTGTCAAA
ACTCAGTAATACATCAGGATGCATACAAAGCCTTCACATTTCTTTTAGGTTTTTCTATCA
TGGCAGCCAAATATTTTGTTTTAATGTTTGAGTTGATTGGTGCACATATAAATCTGTCAG
TATGTGTAAAACAGATATGTATTTGATAATGCATTGGTAATTTTTTTGATAGGTACTGTA
TGCGATGGGGTTTGCT
>TeaL_117527
TGTCTGTCTCCATTTTTTTAAAATTGCCGTGTCCAAATCTGTGTCCGTCTGCATCCGTAT
CCGTACTTCTTAGCTACGATAGATCTTTACAATCACTTCAGATGGCATGGGTTACAGGAA
CCACAAATGTGTTTCGTAAGAGGGAGCTTTACAAAGGAACAGTTTGAAAGACTATCTTTG
GCCGTTGAGAGAGAGAGAGAGAGCAAGGTTCTGTATTGCAGACCTAAACTAACAAATATG
TCAATATCCACTTTGTTCTGAAACTAGAGCATAAGTAACAACAGTAATGAATACTACCAT
GACAATAGCTGATAAAACTTC
>TeaL_117528
GCAACTCTCTCCCGTCATAGTTGCAAACTATAGTGTTTGTCACCCCCATACGATGTAAAT
TTGCAGTAAGCGACTTGAGTCTTGACTCCTTCATCTCATTTGCATAAATTATACCTAGTA
ACCATTGCATTAGATAACAGGGAGGAAAGAGACATGGTATTCATATAGCTACTAGAGCAA
GGAGAAAAAAATCAACAAGGACTTTGCCCAAAGACAATTTGTTGTTGGCAACTTTTTGAG
TGCAAAAAAATGGCTATACATACATCAGCAGAATAAACATCATACACCAACTTGTCTGAC
ATCAGAATAAATGAAGATTTGTATTTTAACTAAATTTTAAGAAAGTAAATGACCGCCATT
TCGGTTGAAAATTCCTCCAAGTTGCTCAATAGACAGCGTCACACTTTATTGTGTAGGTGG
AAATAGGGTAAACCTGTATCTCCCCGCATAAACAAGCAAATGCACACAAACTCATGCATA
CATTCAAACAAGTATGCTCAACCCAACAAGTTGTGAGTAAGCCATAACAAGAATATGAAT
TAATCGAAAGCATAAGTGCAATTGAAATAAGAGAGTCAAGATGGAAATCACTACACACCA
CTGTTTTTCATAAGAGCAGC
>TeaL_117529
GCTTATCGCATCTAGTTCCCCTCTGGTAACCCAAATTTTGATATATTTTCAATAGACATA
CCCATCTATGTTGCTTTGGAGCTCACAACTATTTCCATAACACCGAAAGGAGCAAAACTT
GAAAAGCCAATCAAATATACTAGATAGCAACAATGGCCGACTTGAGTGAGCTGCCGAAGG
TGGCCGACGCCACCAAAGAGTCTCAGTATGGCTATGTGCTCTCTGTCTCGGGTCCAGTTG
TGATTGCCGAAAAGATGAATGGCTCGGCCATGTTTGAGTTAGTTCGGGTAGGTTACGACG
AGCTGGTTGGCGAAATTATTAGATTAGATGGGGATCGTGCAACTATTCAAGTCTACGAGG
AATCCTCTGGTCTAACCCTAGGCGACCCCGTACTCCGTACTGGCAAGCCTCTC
>TeaL_117530
AAAGGAAACATGCAATATAACCCTATCAATTTCAAGTTGAAACGAGTAGTGTCTCAATTT
TAATCTGGTGTTTTGAGCACACCAATTAGCACCAATGATTTATCTATCACCACTGTAAAG
CTCTCAATAGCGTCAGTTTTCAGTAACATAAAATTAAAATATTATTGTTTTGTGGATTAG
AATTTTTAGACTACTTTTTATGATTCAATCCAGTAATGTAACAAGTACTTTGTTCTCAAT
TTGGTTCAGGACAAATAAATTGAGATTCACGTTTCACTAGGACACCTTTAGTCCTTCTGG
AAGCTAGTTCAAGTAAGTATGAATTAAGATATTAGTCATGCGTAAATCAAGTATATAAAT
GAATGGGTAAAGTGTGAACTTCTGATGCAGAAGAGACTAAAGGTGGA
>TeaL_117531
CCGTCTTAGCTAGATGGGAAGGGTCAACATCTAATTCTAGAATCTTAGGTTGTGCTATTA
ATAGGGAACATGGAATCACGTGTCCTCTAGGTAAATATTTAACATATAAATAATGATAAA
TATTTTTGAACTTATTATGTATTATTAAGCCAAATGTTATTCTTTTGTAGGTTAATACTA
TCTTGTTGATGCGGGATTTCCTTTACTAAAGCATTACATTACCCCATTTTGAAGTACAAG
ATACCATCTAAATGAAATTAGAGGTCAAGTACCCACCACAGCAAAAGAGTTGTTTAACCC
TAGGCATTCATCACTACGAAATGCAATTGAGCGAGCTTTTAGGGTATTAAAAAAACATAT
TAGAATTTTGGTGGAAGAGCCAATGTTTAGCTATACAACTCAAAGGAAGTTAGTAATTGC
TGCTTGCATCATGCACAATCATATTCAAGGAGTGATGCCATATGATCCACTTCTAAATAA
TGTTGATAGAG
>TeaL_117532
GAAATGTTAAAAAAAAAAAAAAAAAGCATGGGTTGGGAAAGTCACATAATTATATTTTCT
TTCTAATGCCTAGATATTAGGGTAGATAGAAGACAACGGAAACTGCAAGATTATATCACC
GAAAAGAAGAGGAGAACATGAAATGCTAAGGATTGTTAAAAATTGAAGGTATTGGACAAA
GTTTTAAAGATATTAGTGAACCTCGTGTTGAAAACCTGACATTTTCTCCAGTTCCAGATT
GGCCAAAAAACCAGAGCAATAATATATATGCAAAGGGGGTATATGAATGCCTATGCTCCC
CATACTATACTCATTTTTATCATTTAATTTCAGATGAAAGAAAAACTAATCATTTTCTCA
TAATTACATGAAGATACAGTCGGATTTATCTAAGAAGAAGAAATGACATTGGAGAGGTCT
TAGCGAAACCCATCTCATCCAAAAAAGAAACATAGAACTGCGCAAGATAGACATGAATAC
CTGGTAAAGCACATATTTAATGG
>TeaL_117533
GTTAGTGTAAGATTTATTAGTGGTGGCACCTTCTTAGACCTTCTCGGCGTCAAGACCATG
TTTGAAAAACAGCATGAGCGCCTCCTCGCCGCTACCGTCTGGCTTGTCTCGGTATTCGAG
AAGAGCTACCATACCGTCCGGGTTACAGCTCTCGCCGATGTAGAACTCTACATCATCGAG
CTTAGGTAGAACTTTCTTGACCGCGTTGGTGAATTTTTCTTTGTATTCTGCCATTTGCTC
GGGAGTTAGCTCCATCTCTTTCCACTTCTCTTGCAAGGCTTTGGTGTAGGTCTTGAGGTA
GGTTTTGTAACTGGCCTTATCGAAAGAGCTGGATTGAAGGCGCTGGTTAAGAACTAGGTC
AAGTCCAGATTCTACTTGCTCGTCAGTGCCTCCGTCGCCCTCCTCTTCGGCAGATGGGTT
GCTGCCGGCTAAAACGATCTCGCCCTGTCTCCTGGTTACATGAGTACAGGTGACTTCGTA
GATGCAGTCATCGACAAGTTTGAGCTTGTTCGAGTCGGTGAACATCTCGTCACCGGTGAG
AATATCCTTGAAAATGATCATTTCGAAATTGGTTCCCTTTGTTTAACAGCTAAATTAATT
GAAAAGACTAAAGTTGGACTGTCAAATGTAGATCGAGTCAATGGCAAAGGCGCTCAATAC
ATTTGTGCAGTGTGCGGAAAATATATCGGCG
>TeaL_117534
AGTGTGTGAAATCATGAAATTCCTAGAGTTTTTCTTGAGAGTATCTGAAAAATGTGACTA
AAAGAGAGTTAATAAAAATATTGACTCATGTCATTTTATACACTTCATTGATATTGGGTG
AGTCTGTGGAGAGTAATGTTTTGGTATGTAGATATTTGCTTACTAATTCTCTTGAAAATC
TAAAGGATGGTATGCTAAGTTATGTTGCTAAAATAAATGAGCTAGTTACCTAATTACGCT
GGTAGGAGAAGAGGACTTTGAAAGAAATTTGTATTTGGAGCAATTTGAAAAAAGGTTGAT
ATTTTTGGAAAAAATGAAGTGGACATTTTGTAAATAAGAAATTTTACTAAGTTGTGGGAC
TTTGATTTGATGTTTGATATTTTCTTGAATTTAAAAATTTATAGTTGGAAGCCTCGTATT
GATTTGAGTTGGTATTACTTATTTGGGCTTGAGAGTTACAATTTGTGGGCAGGTTTGGTC
ATTTGTGCTAGTTGTGTGACCAAAAGCAC
>TeaL_117535
TGGATCTTCTTGGCCGTTTCAAAGAATGCATCTTCAACATTTTCTCCAGTTTTAGCTGAT
GCTTCGATAAACATAAGTCCGTTCTCCTCAGCAAATTGCTTTGCCTCCTCATGGGAAACA
TCACGCTGGCTTTCAAGGTCGCTCTTATTACCGATCAGGTAAATTATCGTGTTCGGATTT
GTGAGGTTTCTTGCGTCAGTTAACCAAGATGACAAATGGTTATAAGTGGATCGTCTAGTT
ATATCGTAGACCATCAATGCACCAGCAGCGCCACGGTAGTAGCTTCGAGTTACAGCTCTA
AAACGTTCCTGCCCAGCAGTATCCCAGATCTGTAGTTTGATTTTCTGTCCTGAGACTTCG
ATGATCCTGGTTCCAAATTCTACTCCTATCGTGTGGGGGCAGTCGGCCATAAAC
>TeaL_117536
CCCTTCTACAAAATGCCTAAAGACAATCGAGTTATTATCACATCTACATACATAATAAAA
TTTAATTATATTATTGCAGCCATTATATTGAATTTTTTTTCTTATGCCAGGTGGAGGGAG
CCCCTCAGCTGCCCAGAGGAATCAATCTGCTTGGTTTTGAAGTCAAGGAACAAGGAGGAA
AGAAGGGCACTATCCAGTTCTAATAATACTTGTCTGACATTCTTTTGACTCTTAACAGCC
ACTCCACTCAACACACACACACATGTTCTTGATTTTTTATTCTGTTTTTCCCTCCTTGAA
TTAAAACTCCAAGGTTCTTGCACCATATTGTTTCCAAGTGCTGAATACCAGGAGGAGCCA
TTTGAAGTTTGTTTGTAAACAACTAAAAGTGAGGACTTGTTTCCATGGGAGTTCTGTTTG
AACCTGAACTTGCATTTATCTTTCATGTATTTTAATAAATATGTCATGTTATTTTTTACT
TCATCTGAATATTATATTATGATGTGTTTGTCAATTTTGAAGTGTATCCTAGGGTGATGG
TGAAGAGAGAAGACCAAGATG
>TeaL_117537
CTACAATTTGACCCACAATGTGGTAGTACAATAGGTGTCAATTTCTGATTAGTTACACTC
AATGATATATTGTCTACCTTCCTTTGCCACATCATTGTGGGTCTAAAATCTGGTTCTCTA
AAATCTGGTTCTCTAGCATTACTCCTCTTATAAATGTGTCATCAACTCTATTGACCAAAC
ATAAATGTTCTTCTTCCCTTCCCGATAGTTCCTAGTGGTTGTGAGTCCACATTTTGTATG
TTCTAAAGTCACTTTCAATTTCCCAAACAAAGGCAAACCTTAATAAATTACCAATCGATT
CACGAACCTTCTAATCAATCCCAAGAGATTGGTCTTCTAATCAAAATTTTGGATTTGGTG
GGTGAGTTTGGATTTGTTAAAGTTGAAAATCTTAATAATACATTGTCAATTTGAACGGTT
TAGATGTTATTTGATCATATGATTACTTGTATATGATTAACTTAATTTTTTGCATTA
>TeaL_117538
CTCTATTTCATGTAGTTGTGGCTGTCAATTTTAGCTTAATCCATTTAAGAAAACTAGTTA
ACTTAACAGGTTTTTCCGTACTTTTGTATGCTCTAGCACTCTCTGGTCTTACATTCTGAT
TTAAATTTGTGTTGTCTCATGGTTCTGTTTTTTGTTTCATTTTACATTCTTCTAGTTGTA
ATTTTGTTTTATTTGAGTAAATAGTTTTTGGCAGAGCAGAATCACTATAATTCATAACAG
ATAGATTCTCACCAACTATTAAGGAGGGGTTGGTGTCGGTGACTAGGTGTGGCATTGGAC
ATTTTGTTCTTTACTGCTTTTGTCTGGCCAATCTGCCATTCAAACTTGGCCTTTGAATCA
AATCAAAGTTTAATTTGGAGTAATGAACCGTCCAATACAGTTCCTGTATGATCATGCCTA
ATTATCATTAGCACTTTAACGGGTCAATCTAGTGTCCCATCATAATGATTCATCGACCTA
ATCGTTTTAATTACTTTAAAACTGCCGGGACAACATAATTTCCTCATTTGAGAAAATATC
AGTAATGACTCCATTCACTGTATGTTTTGGACTTCCAACAATGATACATCCC
>TeaL_117539
AAACAAACTTTAAATAAAGTAATATTAGGACTCTGAACATTACCACAGGAACTTTCCATC
GGACCAAAAAGTATTCTTGTTGATCTGGGGCCCTTAGATTTTGTTGTAAGTTTTGAAAAT
TCAAAGAATTTAAGAATTACCTGACCAGCAATAGCTGCAGTATCGCAAGTACATTAATCT
GTTTGGAAAAGTACAATTTTTCCATATCAAGAGCATAGGTTCATAGCTGCAACCGTGAGC
TTAGTTTTGAATTGGGTTGATGATAGGCAGTGTCGTAAGAGATGGTGTTTGGAATTCAAA
CATATGCAACAAGCTGCCAAGATAGCATCTAAAATCTTAACATATTGCCTTCCGTGTCTT
GTAACGGTTTTTTAACTTCTAATAATTCTAAATTTATTCCTCTTGTGTGCATGCGTGATG
TAGGTGATCGCGCTGACC
>TeaL_117540
CCAACATCAGTGGTTGTGGGAATAGCACTAACCCTGCTATCTTAAATCACAACAACAATG
TAAATGCAAACAGCAACAACACCAGCATCAGCAACAACAACAATAACAACAACAACAACA
ACAATGGTGCTGTCGCCACTAGCTCAACCTCTCATAGTTCAACATCTAGAAAGACCAAGA
CAGCTGGCAAGGCTACAAAAATATTGACAAGATATGCTCGACCATTTCAAGCTCAAGAGC
AATCATCTCCAACCTCTTCTGACTACAATGACCGATCAGCCCCATCAAGTCAATCAAACA
TGATACAACACGACCAGCAAAGCTCGTTATGTGCGGATCAACAAGATTGTATGAACTTGA
ACCAGCC
>TeaL_117541
TCAAAATGAGCCATATCATAGTGTGTGAAAATTCTGTTACATCAATTTTGTTTACATAAT
TTTACTTGTTCTAAACCAAACCAAACCTTAACTACCATCAAATGGGGTTGGCTACAAAAA
TTATTCTTCTCTATTAGACTCTATCCAAGGCCATATCGATAGTTCGTCAAATTAAGACAT
AATTTTACTTGTTCTGAATCAATAAATTCAATCTGTACCAATACTTCTCTATACAATACC
TCTCTCTAGGTGCCGTAATTCACATACCATAACTGAGGGACTTTACCGCCCATCACTGAG
GGACTTTACCGCTCTTCATAATGTGTTTAACGGAACATCATGCCTCTACTACTGCTGGGG
TGCTTCTACTAATCTTTTTCCGTTCCATATGTACTCTTAGATAGTGTTTGTTTGGTTCAC
TGGAATAAAGCGGAATGGAATGATTATTCCATCAAAATGTCCATTCTCATGTATGGTTCA
CTAAAAAAATAATGAAAAAATACATTAAATATGGAATCATCATTCAAAATTCTAAGGAAA
TAGTCATTCC
>TeaL_117542
CGCTTTCTCATCAGATGACTCATGGAACCAAGTGGGTCGCATCATGGGTATTCCGTTAAG
ATGAGCTTCAAAAAATAGTGTATACCAGTATGGAATGAAAGAATATCTCAGATTGATTGA
GTCTCTAAGGAGGTCTAATGTTTGCCCTTGGAATAGGTAGGCTTCTCGATGGCGAGCATC
ATGGTGCGCATGAGCTCTGAAAAATGGTTGGAAGGCGCCAGCCTGATGCCAACGAATTAA
GAGCTCTTCAGACTCAGGATTGTTGAAGAAACCTCCTACATCTGCACCGACAAATGGCAT
ATTAGCAATAGACATGGATAAAAGCATGGGAACTGTTGCTCGTAGATGATTCCAACTAGC
>TeaL_117543
CTATGAATTTGTAAATATGCATGCTCTCTTTTAACTTTTGTTGATTTTGTTTGGTTTGTG
TTTAATTGGCTTCATTCATGAAAACCAGTTTCATGCACGGTGTTTTAATTTTTTTTTTTT
TTTTTTGATAAATATGCACTGTGTTTCATTTTGTTGGAACTAAAACAAAATGGAAGACAA
GATTCACTCAAAGAACTAGAGATATTTACTTGTTGATGATCATGTGTTATTTTATGCACA
TTTTCTTGAATATCATCTTGTTAGGGTGATTACAAACAGATCGCATTGTATGCTTGAGGC
TTGCATAGAAATTCTGAAGGTGATTAAAAGCACCAGAAATAGTTGATGTAATTTCTCTTA
AATACAAGGGATACATGCCCCTAGGACAGAATAGGAAACAATTTGGAAATAAACTGTTCG
CCAAGATGAAAAAGTTTCAATGTTCTGTAAATGCTGTTTCTAAATTAACAGCAATGCAAA
TCAGATGGTTATGAAGAGTTCCAGAAATGGATGGCTGGTTCTATTTGTCCCTGATTCTGT
TGTGTTAAGCAGTTGTTTACTAGAAAGAGAGAACCATAACCTAGGTCACAATGATGAGCC
TATCAAGAAAATTAATTTTTCTTGAAAATTGCGGAAATATGAAGCCTCTTATAGTTGCTC
TTTAAAAG
>TeaL_117544
TAGTCGTAAATTTGATAAAAAAATTGCTTGAGAAAAGACTTTTTCATATAAAAATCATGC
AACAAAATTATTTGTAAAAGCATGAGATTAATTAGAGTTAATTAACTGGAAATGGGGGCA
ATCCTCTCCCTGAAAAAGAGTGAAGTGGTGTCTTAAAAGAAATGAGTTGGTGTGCTTTCA
TCTCTCTAAAGTCTAAAAAAATTAGACGGGTGTGGTTGGTGTGGTTGTATCGATCCGGGA
ATTAAGTTCAAAAAAGAGGGGAAAAAATTAAATGAAAGATTGTGTGGCAAATCATGATGA
TGTTGCGCTTGCGCATTGTTCTTGAATCGAAGTGGTGGTGGTGGGTAAGTCCTCCCTGGT
TATTAATGTTGTTATGGGCCAACCTTGATAGTGGTGGGTCCAGTTTGGCCCATATTATTC
TTCATGCCCAAAGAACATCTTGATTAGCTCTCAAAAACAGGACCATTTTGATCATGAAGA
CTATAATCTAAAGCAATGGTAAAGTTATCTAAAGCAATATTAAAGTTATGTATCAAACTT
TCGTTAAAAACAAAAATAAAATGGTTGGATGGATGGTTAGAATTTAGCTGGAAATCTGAA
CCAAAATCGGAGAGCTTGGGAAGTGGATTTTATTTTTATTTTTTATTTTTTAAACTAAAA
TATGTGGTGAAAAAAAAAAGTAGAGTGAATGATGAAGATTTTTTGATTTTGT
>TeaL_117545
CTTATCACTCGGACCCAAAAAGAATTCCTCATCATTCTTTGTCAAAGTGTTCTCAATTCA
ATTGCCTGCGTACATTTATCCCTCCCCACTCGCTTTAGCAGGAATCCCGTGCTCTGATTC
TCCCTTTTTTCTTCTTCTTACATTGGTTACTTGTAACTTTTCACAAGCACATTTCTTACA
TGTGACCTTGATTCTTGTCTTGCCACTTGTCCATCTTAATGTCCCTACCTCATCACCAAT
ACCTAGAAGGTTCTCTTGGTCTCTGCAAATACCGGCTTCTATATGTAATCTCTCCATGCA
CATCCATCTTCTTTTTTGTCATCTCTTGACATGTGTTTTTTATATATTTTATGCAAGTTA
TAAGGAGAATTTCTTGGTGAACCAAGAGGTGTGTGATTAATGCTTACTTGCAGATCCTCT
TTTTGTCGACCAAT
>TeaL_117546
AGAGTGTTTCCAGAACTGCAGGTACTTACTCAAACATAAATAAATATACAACTAGTTGAT
ATATGTATTTACAAAGGATAGTAATTTAGGATTCAGCAATTATAATCCTACTCGGTCTTA
ATTTCGTTGCTTCGTCTGGAAATAGAAATCGAAGAACAACCAGTCTGGTGTCCAAATGCC
ATGTTGAGTTTTACTGTGGTTTATCTTTGTTGGCAGAACTCACTGACCTTTCTCACTTTG
AATTTTTAGCTTTTCTATGTAATGTCCAGTTAATTTCTTGCTTGAACTCAAAAGGCTCGT
TTCTGGTTAAACAACATTTGGACAGTGATTATGAAGATTTTCTTTATAGATTTTAGTGAG
AGTTATGGCTTGCTAATTGAATTTTGTGGTGGAGGCTTTAAAAGAGTACTTTATTCAAGT
TATGTGTGTTCTGGCTAATAGACATGAATTAATGGGACAAGGTTATGTGCTTTGGATGGT
TTATCCTATGCTTGTTGATTTGTTCTATGGTATGGCATGTATTTAATCTTTATTCGATGT
TGGTACTGAAAGTGGCTATATATTGGGTTCAAATTTCATTAGGTATACTGATAAGAGTGA
CATATTCAG
>TeaL_117547
AGCTACGTACCTGTTCACCTTTTTTGATGAGTTCTATAACCCATGTGATAATTTTCGTAG
TCTTCGTTTTCAACTTTAAGGTGATCAATTTTGGTCCTTGATTGAGTGGACTGGTGAAAT
TGGACTTATGTTGTTGATTCCTCAATGGTTGGATTGGGACTATGATTTTTTGAGTTGGTT
GAACTATGATTCTTTTGTTGTATGTTTCAAGTGCAACACTATCTTTGGGATACGTGTATC
TATTTTGTTGTGTTTCTGATAAAGTTTCTTGGTTGAACCATATAATGCTTCCTGTTGTCT
TATTGTAAGTACTGTTTCCGTGTAGATTAAAC
>TeaL_117548
ATTTGGAAATTTTAATCTGGATTGGGGAGGTAAGTTGCTTTTCATGGTAAAAGAATTCAC
TTAATACTTCATTTTATACTTTTTAATATCTCTGTGTTTAGAATAATATGTTGAACGTGA
ACCTATCTTGACATTAGAATATTACTCCCTCCATCCCATTTTGTGTTGCATGGTTGACCA
TGTACCATTTTGTAGAAAAGGATCTTTGACTAAAAGGATAAAATAGCCTTTCTTCTATTT
GAGTAACCTTTTTTTTTATTTATAAAATTCTAGAAAAGGATGATGTGGGAAATGATTATT
TTAACTTTTTAAAGTATGACATAAAATGAGATTGTTTGAAGTAGAAAGTCATACCTGGTG
CACAAGACACAAAATGGTTTGGTGGGAGTATTGTTTTCCTTTTGGTGTCTTTTTTTGGCT
TAGCAGAATCTTATGTATTTTTGTTTGAGAAATTTGTTGTTCTTGAGATATTCTTTTTTA
AAGCTTCAAGAAAACTGTTTTAGTTGACCATGCATAACTAGGGCTTCGTTGGAAATATGA
TTATATTGTCAAAGATATCGGGTG
>TeaL_117549
CTACAGCAAAAGTTTCTCCCATAGAAAGGAAAGGAATGTCCGTGGTAATATCAGACTATG
GCATTTTACATAGAACCAGCGTCATTACCATATCAATATTGGCTATAAGGTAAACTCTTA
TAAGAGGTAAACTGAATCATAACATATAATTAGATACATTTTTTCTCATGAACAAGAATA
CAAAGATTCTTGGTTGAAATTTGCAAAACTCTAAGGTATTCTGACATTTCATAATGTCTA
TACCCCCAGGTAGTATATATTTTTACAAATACATTAACACATCAATGTACATCAAGATAA
TAGAAGCATCAGGGGTGATTGTTTGCTAAATTCAAGTTTCCATATATAAATTTTACTTTC
CTACCAAATTTATCAATAGAAGCATCATTGGATATTAT
>TeaL_117550
CCCATGATAATATGCCTTGAACAATTCCCCGGAGGTCATACAAGAGACAAACAATTAATT
GAATAATCATTTAACAATATTCAATTTAAATTTTCTCTATGCATATTCAAAACACTTGCA
AGAATTTTATGTTAAGAAAATTAAAGGCATGTTACTTGATCAAAGAAAAAACAAAACAAC
TCAACTCAATAAAGCCCTGTACCAATTATTTAGAGTTGATAGTGGTACAACAAAGACTCT
GTCTTAAATCTAGGAATGACTGTCTTAAATCTAGGAACCAAAGATTTTACTTGGAAAAAA
TCTGTCAAGTCCACAAGGGAAAAATAAAAATAAAAACTAATTGATGTTTGGTATCGTTTT
CATTTTCAATTATTTCATTTTTCATGTTGTTG
>TeaL_117551
AGAAGTGTCCGTGCTTCTTAGGTCTTACCACTTGACCACACCCTTTGGGTTTGATTTGTT
CAATTATGTTTTACATAAAAATTGATGCAAGAATTCCATCACTAACACAGAAGCAATTGA
GGAAGAATTGGAGTTCTCTGCAAATGATCCTGATAAGAAACAAGCACAGCCTCATTTCAA
AAATGCCAATGTATACAATCAATGTTAATGATAACCCACATTCTGTTAATTGCAAACAAT
TGAATTTCACCATCAAACCTAGGTCTTAAACAATGTAACAACCCAATTCCAACCGGACCT
CAAAATGTTGCCCCGAAAATGAATAACTTTGCATTGCACTTGAGGATATGAAACGAGTAA
AATCCTTGAAAGTAAAAAATAGACGAACATTCACAAATCGTCAAAACTCAAACCCATTAC
AGAGTAAACTGACATTCTTGAAGCATTGGTATATCTAACTTGTGTACGTACATACATATA
GATGTATAAGCTTTGATTATCAGTGAAAATGTGTAATTGGGAATGAAAGAATGGATATTG
TGAACAGTCGGTTGCATTTCGTAATTTGGAGATTTCATTGTGAAAGTGAGACATTGATTT
CGCTTCGCATGTACAGACATTTATGTATTGACTGTTGTACATGAATGGGTAGAGAAGAAG
AAAGAGATGAGAGAAGCGTACCTTAACTGTCTGTGAATTTCAATG
>TeaL_117552
CTGATTGCGAATCACCTGGATCCGGCCCCGCTGGCGCTCACTCTGGGCGCGGCCTCGCTC
AAGTACCTGGCGGTCGAGGGTCTCCGCGAGTCCGTCCAGAGCGGGATCAGGGAGCAGATC
TTGGAAAATAAATACAAGTTCAAGAACCTGCCCATGGTGGACGGTATGTTGAGGAGCGCC
CTCAACTCGGGCAGGAGCGGGGACAAAGAGCGGGATGGAGACGAGTCGAGATCGCAGAGA
AGCGACACCAACGCGAGTACAGATCTGGAAGCAAGTAGGTCAGAGGAGCCAGCTTGGCAC
GTTAATTTGTCACAAGACGATAAAGAGGAGATTCGCACCAAGGTGG
>TeaL_117553
AAGAATTCCTTCTCCTCTCTCTTTTGTAGATGAGCTCATAAAAGGCTCCGTTTCTTGCAA
TGTCAATCGAACCTCGCATTCAGGTACTTAACTTAAGCCCATCAATTCATGGAATGATGA
AGTGAAATGCGGACTAAGCCTTTAAGTAATCCCACCCAAGTTTCAAATCTACGATTAGTT
GGCTGATCGTCTAATTTTCTGAGTGGGAACATGTCTGATCGTAGCCCCTTCTTAGTTTCA
GGAACAAGGTCCTCCCATTCATTGAATGGAGTGATTGAAGCAGTGAAAATCCAACAATAG
TAGTTCTGTCTTCCTCATTAACTATGCCTCCGCTTCCCAGTGAGCTAAAGTCAAAGAGTA
ACAGTAAGAGGGGAAAGGATAAGAAGAGTAACAGATCCAGCTCTGAATTTGCAACAAAGA
AAGTAGAAAATGATCATGAACTTCCAAA
>TeaL_117554
CCCCCGTATTTTCATTTCACCACCCTCCACTGATACCTCTCCAATTCGCTAGCAAAACTC
CACAACCATTTCCCAAGCAAAGCTTGATTAAAGATGGAAAGACTATGAATCCCAAAGCCC
CTTCCCTAATCTGAAAGCATATGGTATCCCAATCAGTCAAATGGTATTTAAATGGTGTCC
CAATCTCATGGTTCTCTTTCAGAATATGAAGCACAAAAAAATAATTTGGTAATGTTGGTC
AGCAACCTTACTAAAAAACAATCAATCCAAAACATCCCTATCCATGCACACAGTATACAA
CTACTATACTCAGGGTTCCATTAGGCCATTTTTGGCAAGAGTCAACCCAAGTTCCTAGAA
CAGAAGAAAAATAGAAGCATGGTTGAAGTCAACATTCAGTGCAATCAACCATAAGAAACA
TGCCATCAAATGATGGAAGTAAGTAGCACCAAAAAGAAACGGGGGACAAATTCGGTATCC
TATGATGTGAGAAAACTGTGTACAGAAATTTCAGTGATGTAAATTAAGCTTCTTATAATA
TATATATATATATATATATCAAACTTATTACTTGCTTGATGAGAGATCAATCAGATAGTC
AAAATATCCTTC
>TeaL_117555
TTGAAAACTCCACCAAACAAAGACATAATCTTTTGGGGCTAGTTCTACAATGAATCTTTG
ATATAAACTAATGAATTGACCCATGCAGAAGCCCAAATGAAAAGAGTTCATATAAGGTCT
CATTTTGAATGACTTGCCAATCATGGGGTGGAGGCTTTAAATGCACCCCAATATTTTGGT
TGGGCACCTCACTATATCCCCACCCACCCTAACCACTCACTGGCCACTTTTTGTTGCTTC
CGTTGCTAGTGCCGGCGCCTCTTCCGCACCAGCAGCCAATCCAACCCCACCCTTCTCACC
TCTAGCCACCATTCCTCACCCCACCTTCTTACGCCGCAGCTATCTCTGTCACTGCTGCAA
AAC
>TeaL_117556
GCCAAGCAACAGAGATAGGAGCACTTGTGAGCCAAATATCGACCGCTCGGACACAAGAGA
GGGCGCGAACAAGGACAACGAGCTGGAGGACGAGCAAGAGAGCGTCGACGGTGACGAGGA
GGAGGAGGACGACGAGGACGACGACGACGAGGAAGACGAGGAGGCCGAGCTGAGGAGCTT
GGAGGCTCGACAAGGGTTCAAGCAAATCAGAGACAAGCTCAAGATAATACTCGACCAGCG
ACTCGCCAACTACGAGGCCTCGTCGAGTGTGGCCACGACACCACGACCGGCCGAGACGCA
CCCGCCGCAGCAACAGCAATTGAAGCCGCAATCGCAACCACAACAGCAACAACAACA
>TeaL_117557
GAGTGAAGCTACTTACCAATGTTGGTTGTCCCTAATGTGCTAATTTTCTCCCAGTTCCAC
AACCCTTTCCATGGGTCTTTTACTATATGCTCTCTGTATATCTTGCACTGCTGCACGTAC
AACTCCCTCGCCGATTTGTGGAGAAGGTGGTTGCCCATCACCGATGAGTGCAATAGAAAT
ATTTGATACCACATCCGATAAAGCTTGAGATACCGCACTGAGTTGTAAAGCGCCCTTATC
CAGTGCACTGCTATCAGGGTCTATAGCTCGGCCTCGACGGCCGCCATGACCTGGCCTTCT
AGTAGGGGCATAGACCTGGCCCTCTCCCTCCCCCTCAATGTGGAAGTCCTGGGTAATGAG
TGCATCAGCATGGTAGATCAAGGTCGTATGTGCGATAGGAGATGCTACTGACATAGTCCT
GACAAAAGTGGACGGAGGTGGTGTGGAAGAGGAATGTACTGTCAAAGGACCGGTGCGGTC
AAT
>TeaL_117558
CGTGTACTTGTATGCACTGTTCCTGCTACCGTGCACCCGCATGCGCCGCTGTCGATACCG
TGCACCCGCGTGCGCCGCTGCCGATACTGTGCACCCGCTTGCGCCACTCTTGCTACCATG
CACCCGCGTGCACCGCTTCTACTATCGTGCACCTGTGTGCGCTATTTCAGCTACTGTGCA
CTCGCGTGCGCCATTTCTGCTGATGTGTGTTGTGTGCCTCTTGCTGTTATTGTGAGTCGC
GCATCCTTTTGCTATTGTGCACCGTACCTCTGCTGACATTATCTAGCCTCCTGCTGACGT
CATCTCTGTACCATTCAGCCCTTTCTCCACTATTTTTGGCCTTCCAGACTCACTGGTACT
ATTTGTTTTACCTAATTTTGGTTTTGTAGTTCTGTTTTTATTTAT
>TeaL_117559
GTTGAGGTTTTCCATTGAGAATACTGTGAAAAGGTAAATCAAATAAGAGATATACAAAAG
TCCCAATAAAATCATCTTATTGCATCATCAGTATGTGAAAGCAAAACATACAATTGAAAC
AAAGACTTCAAGAAGAGAGAAGGGACAAAATCAATCGACATCTTAATGGTGTTTTTACAT
TCTCAATTGAAAACCATAGTTACCAAGAAACACTATTGACAGGAGAAATGTGCTTCAGAG
AAAATGTGCTTCCGTATGGGTACAATACATTTTTTTAAATTTTGGAGAGATCTTCTAGAT
ACTTTGTGAACTTTTAGATACTTCTGGAAAACATTGAAGGGAAACTCTCCAGAAACAAAT
AGAAAACTTAATGGAATTTTAACCTATTCATTGAGAGATATCTCTAGAATATATGAATAA
TGTTTAAAATTGCCCTAGAAGACCCAATTACTCCAT
>TeaL_117560
GGACTCCTTTTTAGTTTGGATCTTGATACTGCCGCCCGTTGATGGAGGGGTTTAGTGAGA
AAAGAAAAGAAATGGAGATAAATAGATTTCTCATCACTTGTATGGATAAATGGTAAGAAA
ATAAGAAAAATTGTGAGAAAGAGAAATCTCTTAAAACTCATGTAGTCTTTGTAGAAATTT
TATAATACCTACATTACCTTTCTAAAACATAGCAAATAAAATAAACCGACATTTGTCCTC
CTTTATTCATTGTTCATAATTCTAAACAAAATGGTGAGAAACCACTGTCATAACCCATAA
TCTAATATATAAAAAAATTCTCGCCTACCATACCAAACGGAGCCCTAAAGAAACATAAAA
AGAGACTTGGAACTCAAATTGGATAAGTTTGCCACATTGCGTGTGGAATTCATGGAAACC
AAAGCATTTATTCTCATTTGAAAAAATGGAAGAGCATTTTAGTCACTAGACTAGAGATAT
TCAGATGCCACTGACCAATTTGGTGTTTCAACTTGCTTGAAGTAACAAAATAAGATATGG
C
>TeaL_117561
AGAAGGCCAGTGTTCTTTGGAATGTATCTTTGTGCAATGCTTTGGGTCATTTGGTTGAAG
AGTAATCGAAGAACTTTGAAGAGCAAGTTCAAAGATTTATAGGATTTATGGGATAAGTTA
AGTTATTTAACTTCTTCTTGGGCTTCGGTGTCATCTCCCTTTGAGGGCATTCCTTTCCAT
AATGCCTTCAAGTCAGGACTCCAAAATTGCAAAGTAATGTACTATGCTTATGAGCTTCAA
AATAAAAGAAAATTCATACATTGTAAATGTTCATAGGAAGATCAAAACTATACAATCAAT
TG
>TeaL_117562
GGCCTTGAGCTCGGTTAAATGGTCATGGTGCTCTATGTCAGACGGCAAGCACACGCTTTT
GGCGAGGTTGAAAGCAAACGTATGATCCTTATCAGCCACCACCGAGTCTATGGTGGTAAT
AGCCCGGTTCTGGTAAGTTATTTTTGGTACCCATTCTGAAGGGCTAGCTCGGTCAGTGTG
CATGGGCTCAGGACTCGGCGGTGTTGTTACAGGAAGCACGCGATCCTCCTCATCAATCAA
TCGCTACTGTTCGGTCGAAGAAGTGCTCGCACGCTTGTTCGGCTGAGATGACGAGGCTTG
GGTTGTTGGGAGGGCCACCACAGCCTCATGTGTTTGACCAGTTTGTGGTGTCTCGGTTTG
AACCCCGCCAGTTGGAGTTGATGTTTGTTCGGTGATCAGG
>TeaL_117563
CCCGTGTCCATACTCGCATCCGTGCTTCCTAGTTGTCAGGTCATTCAGATGCATAGGTCA
ATTTTCTAATATGATGTCAAGAGCATGAATGGATGATTTGTAAAACAACATTTCGAGATT
CCAATTTTGGGTAATGGTGATTATGTAGGGTTCTAGCTAGCATATCAACATAAGAAGTTT
TTTATATTTTTATTTTTATTTTTATTTTTTTCCCATCTTTTTCTTTTACCTTCTTGGTTG
CAAAAGGGTATAAAAAGTCCCTAGCTCATTTGAGTATGACATCTATGCAAGCAAGCAACT
CCACATTGCATTTTAGATTTGCCTTTATTTTTGGGGGGAAAAATCAAAAAACTCGACTGC
TTGGATAGATTTATTTTAGGAGTAAAACGAAGTTCACATGTCCCATTATGTGAAAATATT
GTGTGTTCCTAACACATCTGTTATTTTAGAGGTTGCCTTATGCGTTATGGTCGGATTATT
GTGCAGGTTTCTTGCT
>TeaL_117564
CTCCTTTTCACACCGCTTCAAGCAAGTACCAGTTTTGGGGCAATACATTACACACTTGGC
AGCCGACCGCTAGCACTTGGCAGTCAGCAGTTCGCATATTTTTGCGCGTCGTCATTTTAC
CAAAGCTGAATCTTTCCCGCAACACAGGGCAATGTGGCAAGTCCAATTTGCATTCCTTCT
GACTAACACTTATCATTCGAAAGCAATGGAGCAAGTCTACATTGGACTAAACACAAACCG
AGCAATGCTAATTGGCCCAAATTTTACTCGGCAATTAAATAGTTGGCACAATATCTACTT
GGCAATTCCTTAC
>TeaL_117565
TCAAAACCAAACAGAATATCTTATCGGACAACTTGAACTCTATTCCTGCTGGCAAGGAAA
ATCAATGCAGAACACAAACACCTATACGTTTTCATATATTTAATACTCAATTGCAAATCA
AACTCAGACTAATAGAGGGAAACCTGCTCTATATATGTGCTATTTAATATCCCATTAACA
CATTACAGATTTATATATGTGTAATGCTTCTGAGGTATGTCTGAAACCATAGTTCATGTA
TATCTCTATGTTCATGAACCAGTCTGTCAATCTATATCTCAGGAATTCGTAGAACATTAA
AAAGAAGCGCAGAAAAAAAATATTTCCGAGGTTTTACTAGTTTATGTATGCCTTCTAAAT
ACATGATATCCTTAAAAAGCTTAAATATAGCAGAGAGATTTTCTCATCCAGTAATATCCA
TATATGCAAATGAAGGGTACATGGCCCTTCGTTCAACGCCATTCAGCTATGTCTATTGTT
GATAAAGCTCGAAAGAAACATACACTCAGGATTTGCAAGCAATGGATCAAAT
>TeaL_117566
GCAAAACATCCAGCTTCTGAAATAGCATGAAAGATCACTATCAAGGTCATGTTTTCCTAT
ATTGAAACACAACTAAAACAATGAAACCAAGATTGATTCAGAAACAAACAATCTCTAATG
TGCTTATGTGTGCAGCAAGCATGCAGAGAGAGAGAGAGAGAGAGAGAGAGAGACAAAAAA
ACATTGCAGGAATCAACCCAGTGAGGATCAAGATGAAAATCAATATAAGTACATAAGAGA
AAATTGAAACTAGCAACAGGTTAACCCAGGGGAAAACTAGCAACAGCTTCTGAAACTAGC
AATAGGTTAACCCAGGTGAAAATAAACCCCAAATACAAAAATCAAAGAAACAAAAATGAA
GAAAAGGGGAAAACATTTGATGTTACTTTGGAGTTGTGTATGCGTCATTTGACCACTGCA
GTATCATTCACTCAAACAATTGAAGTACTAAACATATGCTAGAATGAGAAAAATAAAAGT
AGAGCACAAGAAGAATCATTTCAATAACAAAAAATCTGCTGGTAATTTAAGGCTAGCATT
ATTGTTCATTTCATTAAAAAAACCTAGAAGTAAA
>TeaL_117567
TTCCACTTTTGAAGATGAGTCCATTGTCAAATAGTTTTCACCCTAACGCTATCGGTTGCA
ACATTAAATCATGAAAACAAAACAAAAAAAAAATGTCAAGTTACCACTTTAAAGAGCACA
AATTCATTATTTTATTCTCAAGCATATAAGCATGCCTCATCTCCAGTTAAGAACTGGACA
ATAACGGAGAAAATTCATCACTTCAGTTAATAATGTTGTGCAGTCTAAACCACAGAAAAC
ATTTGATGTTGAAACTACCTCTTATGTCTTGTCTCCCAGTTTATCCACAAAAATTAATTT
CTAAATACTCAACACTAGAACCAAAATACCATTAAGAGGACTGGCATAAGAATCCTATTA
ATCAAAGAACTTCATTAGCAATAGGTATGGTTGATGAAGGAACAAGTAGATTAAAGACTG
ATACGGATAATTTAATAGAACATGTACACAGGATAGCAGAGGGAAACTGCCAGAAGTGCA
TTAAGGCAACAGAGTGACCAAGTACTTTTGTCAGTATGAGTGTACATTTGGAATAACAAT
AGCAGCTCTAAGAAATGCTGTTATTGAACAGCAATGATTATATATAGTGAAAGAGACGTA
CTTTTGATGAGATGGAGTTAGGCTTAAACAAGTTGAAGATGAGTATTTTGTATTTTGCAT
CCTTAGTTTTCTTCTCTACTTGTAGATTCCTTAGCTGAGCTCAACTTTTGTG
>TeaL_117568
CTAAGATCACCTGATACAATCATGTTTGATCATGCAAGTAACATTCCAAAGATAAGATGG
AAAATTTTCATGAATCTGTTTACTACTCTTAGTTGCTACTTGAACTACGTTAGTCCTTCA
GAAGTAATTTAAGTTGTATATGGTAACCTACTAGTGTTGTGGTTTTCTCTTTAAATTCGT
AGCTTTGAACTCTACATTGACAAAGTTGTATGCTGTAATTTAGACATGGTGGCTGGCAGA
TTTACAGTCTATATGGTCATGACAACAATTACAAAGTTTTATAATTTCTTATAGAAAGTT
TGATGCCAGTTTGCATTTTCAATACAACCAATAGCCAAAGGCTCTAAGGTGGATTATATT
TTATATATGATCGGTGATGAAAGTTAGCCTAGTGTTTTTCATCATCTGGTGAACCAAGGG
GCCACAAGGTTTCTTCAACTCTATTGTTGTGACACAATTTTAGTAGTGAATATCTTAATA
TCCTAGTTTTGGGTATTTTAAGCATTCCTCTCCCCAGTTCTCATTGTGCTCAAG
>TeaL_117569
CTGTTTGTGTTAGGGCTATGGCCCTTTTCTTCGTCTTCATCCTCATCTCTCTTCTTCTTC
CCTGCAACATTCTACATCAAAATTATTTTTTCCTCAGTGGATAGAGATAATATGTTTTCA
TTTCATGAAATGTGGTGAGCTTAAAAGAATACTGACTCAAAAGCTTCATCTTGGCCTTTG
GTTAATGAAATGATTGCATCTTCCCCCGTTGGATGGTTAATTGAAGATGGCCTAATGATT
ACCAATAGGATCTGATGACTTGGAAGCTGCATAATGTTGACTTTCTGTATGTTTAATTGT
ATCAAATTGATTTATTGCATTGATCTTATGTAATTCTGCAGGTTAATTTGGCTCGTGAAA
CTC
>TeaL_117570
GTCCAAAATAAATCCTTCAACTACAATCAGATTAATTTCTAGATTCAAAGTAGCTAAGAT
CATAATAATTGCAAACAAGAACTCCTAAGATCATAGTAATTGCAAACAAGAACTCCTATC
AAACTTCTCCCGTGTCTCTTGGTTCCAAATCCCCTCGCTACCATAAACTCTAATCGTGTG
GTAGAAAGGAAGTTTGGGATAAGATGACAGGAGACGATCAGGACAGAGGATCCATCTCTA
ACAATTGCCATGAAGATAAGGACTTTAAAAAACAATGGTTCGCAAGAATGCACTTTCCAC
ATCTAAAACAAAAGATATAAATCTATGTATTTTTTTCAAAACCATACACCCTTAAGTGTT
AGAATCATAC
>TeaL_117571
GGAAAACCCAAAAAGATATATATGAGTGAGGAGAGAATCTTAATATTTTCTAATGTTGGC
TGTGAATTTTTCTTCTATGGAGGATTATAATAGGCATGATTCTCAATTAAGAAATTGTCA
AATAACAAGTTTTTTAAGTGGAGGAGAGATAATGAGAGGTAGTGGTTAATGCATTGTTCA
GATTGATCAGAGAACCTTTGATCTCGAAGTCGGGGGTTCTGATTGACAGCCAGTGTTCGT
TCTTATAGAGTGAGGGAGAGGTATTCGAAGGGTCATTGAGCTCCAAGATAGAAAGCTCAG
TTGGGTGTATGATCAGCTTGTGTATGTCAAGGTCAGTGCTGGTCACCGATCTCCTTCTTT
TGCAGGTGAT
>TeaL_117572
ATTTAATTTGGCATTGAAAGAAGGTTTGGTTTATATTTTAAACTATTTTGGATTTCATTT
TTTATTTTTGAAAACAACCTCCTTATTCGCAAAACAACAAAACAATTTGAAAACAATGGT
TATTTTTGAACTTTTCATTATTATTATTGTTATTATTGAAAACATGAAAAACAAACCCGA
AAACACAACCAAACAAACTCTCATCAACTAAATTTGCATTTACTTGTGTCAAGTGAAGTC
AAGCTTTACCTAACAATCAACCTAGCTTGAAATTGGCAATGCTACCTAGGTTTCATCCCA
TTTTAGTTGTGAATTTTTTGATCATGACATTAAAATGATAGGGGCTAAGTTCTCAGTACT
CTTGAAGTGTTTGTTTGGAAACGCAGAAAAAATATAGACAACTATGTGGGCCCCGCTAAT
GGGCCCTACCATTGGTATCACATTATACAGGATTGTTTTTGAAGAGTTTTGTTAAAATCC
AAACAATCATAATAACTACTTTAGATTTGGAAGAAGAAGAAAAATTCATGTCTCAAATTA
GGGACATCTTAGGAATTTTACAAATTTGGGATATTTCTTTTTATAAATTAGGTTTATTTA
GTGTCCAGGTTAGTTCGGTG
>TeaL_117573
GGAGCTACCATGCTATGTGTCCAATTTTTATGATTGTTTTTTTGTGTTCGCATACTTATT
AGATAAAACATTATGAAACGGGTAGAATACCCTTAGCCTATAGCTGAGCAAAACTTACCA
ACAGGAGAGTTTGTGAGAACCGGTTGAATCAGCTTGGCAGAGATCAATCATGTCTTGCAT
TCATCTTTGAGCTGTCTATTTGATTGGAAGCCATTTTAAATCATTAACCATTAACCAAAT
TCCAAACCATTAACTCTGACATAGGTGGGCCCATAGGGGGTTTTGGCCTGCCACTTAGAG
CCCAATGCACGGTTCAAACACTAAAGCCCAACATTACTAAAACCCAACTTTGCACCAAGA
ACAAAT
>TeaL_117574
TAGTTCAGCCATCTATATTCCCCTGCAAGAAACATATTACATTCTCAATACATCCCCAAC
TATTGGAAGCCAACAATACTACAAATTAAAAAATACTTAGAAAAAAACATTTATACATTA
CAATATGAGCCTAAAAAAAGTATCCAAAAAAAACCTAGAAAAATACCCATAAATTTTAAG
ATATCTTTTCATAATCCATAAGTATTTCTGATAGAAAGCATATAGAGGAAAGCATGGTAC
ACTCTCATAATCACAGGTTCGAGTTAAATTCAGCACACCATGCCAAAGTTACAAATTATA
ATGAAAATTTCATAATACTGCAAAAAATTATGACATGTCATTAAAATTTTAAATTAATGA
TTTATAATTATCGTGTCATTTGGAATTTTAAAATATCACTTAATTGCTTCTTTTTTTTTT
TTTAAATAAAGATATGTTGAGGTCACTTTTTCACTAATATATTACATTGATATTTGACAT
ATTTAGAATCGTTGTCAAATCAAGATTTTAGAGCACACGCAAAA
>TeaL_117575
CCATTATTTGCTGCCTTTATGAAGGGTCAATGAAATTGAAAACCAAAGAATGGATGGTTT
TTTCTTTTGGACCTTCAGATTAGGAGTTCTCAATTTGGCATTATTATATTAGCCATGATC
ATTATTAATGCCACAAACAGGACAAATTATTGGATGTTTTCATTTGGTACTTCAAAAAGC
TCTATCACCACGCTTGTGGTAGAAAAGATGCTTGGTGACACGGTAGTGCTGAGATCATTA
TGCCCTTAAATATTACTGGAGGATGGGCTAAATGATTATGTAAAGCTTGGACCTTGGATG
ATGACCTTGATAATCACATGAGGATAGAACCATAAGCAAGAACAGGACATTGTTACTTGC
CAATGCACAAATATTTCATGTGTACTTGAGAACTTCTGATTCCTAGATATTTCATGCTCT
AATGTAGCTACATATCAACTAATCTATTGCATTTAGCTTTAATTACTGAAAGTATTGCAT
TCTAATGTAATCTGTATGTTATGTCTTATTATTTTATTATGTATAATTTTTCT
>TeaL_117576
GACCACGGACAGCTTGAAGCTCCTGCAATGTCAATTTAGATATATGTCATTGGAATCTGA
CTGAAAGAGACCATCACCTTATGCATACGTGAAGTCCAATTTTCAGTAGAATAAAAAAGG
GTAATTTAAGTAAAAATGCAGCTTCAACATGTGACAGTAGGTAAACGAAAACAAGAAAAT
TGGCTGATGAGCAACAATCTAACTTCAGAACTAGATGTGGCTGCCTTCTTAAACTACTGC
ATTTCTTGCGAAATCCACAAGCCCTGATTAATCCAATGAGTTAAAGCAAGTTTATATGGT
TACTTTCAATATTTCACATTGCACCCCACCCCAACATAAAAAATTATTACATTTTCTCTT
ATTCTTCCCAAATAATGGAAAATCTGGTC
>TeaL_117577
CTCGAGTTCTCTGCCAAAACAAACAATCCTAGGCTTTACAACATGAGTCTCCCACGGGTA
TCATTCTACTAATGTCAATACCTTGTATTCAAATTGATGGGGAATAAAAAGCATTGGATA
ATGTTAAATTGAAGATTAGGAATTTATTTTTGTTAGTTATGATTTATTAGGTTTTATTGT
TTAATTGGGATTTAATTATTGTAGTTCTTTTTTGGTGATGGTGATTGATCAAATCAACAA
AGGTGACCATGAAGAAGCAGCAACATGAGCACTCTGCAAACCACATCGACGATGAACAAG
ATAACTAGGATCAATGGCGCATTCATTATTTTAGATCCAATTGCTGAAAGTGGGGGTGCA
TATGTAAATACACACACCTAATTTATGTTCTCTATCTTTTTTTTCTCTTCACATTCTTCT
AATC
>TeaL_117578
CACACATGAATGCAATTTGGGTTTTGTAGTTGTCTCATTTTTAAAATATTGATGCCATAT
AATTTATTGTTTGGTTTATTTTTATGAAATTTTAGTTAGGAAGGTTGTCATCTTATTTTC
TTTTTTCTTTTTTCTAAATCTAAGCATCATCTCTATCTAAACACCATTGAGACCTATGAG
AAACTATGTGCAATAGTTATCTTTGTGGTTAGAATTCCAGTAATAAACTTTATTTCAGGA
GGGTCAATAAGCTATCTTTATAATCATATTTTTCAAATGATTCTCAACAATGAAGTCAAT
CAAGCCTTCAAAAGACACTGCCACTCAATTTCTATTTAAATTGGACAAAAAGTCTAATAA
GCCTTATCTGTGGACTCCACTTTGAAACGAAATGCCATTTGTAGTAACAAGACAATTTAA
CAACTACAAGCCCATAAACATCATTTAACAAGTCAATATGAATTATCAACACATTTAAAC
ATCACATATTAATCATTTCACCGACTCAAATTTTCATGTTGTTACGTGTTGTACATCAAT
ATGAA
>TeaL_117579
GTTGGTGTTTATGTATCGTCTAATGTATCTGTATTCGTGCTTCTTAAAATGATCTATTGC
TTTTAGTACATATCAAGAGATATAAAACCTCAAATAATAGTATATTGCAATCAAAATAAC
CTAGTCCACAAGAAAATCCTTGTTATGTATAATCTCATTTGCAGAAAATTAACAATCCAC
GTAATCTATATATCCTCGGTTGATACATATATTTGGTGAAAATGATTATCAATCCAAAAT
AAATAAATGAACTATGATCTTCAGCTCACAAAATTGGCTTCATGATTCAATATTTGATCA
TTAAACAAAAGTACATGACAAAATTCTGGTAAAATAGAAAAAACAGAAGAGAGTTTAGGT
TATGTTAATTCTTAAACTCGAGATCAAATGGCTACCAAGTATAACTATTTGCTAACAATA
TCGAC
>TeaL_117580
CTTGTAAAATTTGGTAACATACTATTTTTAAAGAACTTTTGATAAAATAATATTATCCCT
TAAAAATCGTTGTTATCATCAAAATCAAAGCTAATATGAACTAATGAAATCATGGGGCTA
ACAATTTCGATTATGACAACTTTAACCGTTAATTAAAAGCGAGTAATTTAGAATTTTGTG
AACAGATAGAGGATATCAAGTAGGTCACTTCCCTTGTCTGCTCTGGCATGCCCATGGTTA
ATCCCTTGGATGTTTCAGTTGAATTGATGTACTTGAAATCTGTTCTAAAGCACAGTCACA
AGAAATATTGGAATCTGTATTCTTGAGTCTTAGATTGGCACAAAACAAATTCACTAGTTT
ATAAATCAGCAGGGGCAATTTTTGATGCCTGGAGAACTCCTGTTACCTTCTAAGATAACT
AGTAGGGTAGATATGAACTTCAACATTTTTGCAATGTCGCTTTATATTCCTCTTCCCCAG
TTACAAACTATGTAGGTTTGACTATTGGACTGCAAGTATAGATTCAATTCATATCTAATT
ATCAAACTAGATGACTGCTCAGTTTTTCTCAGAATCATGTTTGAGTTGGTTATAATTTTC
CCTAAGGCTTGCC
>TeaL_117581
GAAAAAGAGTAATAAGATTTGGACTCCATATATGGAAGCTTAATAACTTTGACTTGTAAA
ATTGCAAATAAATGTAATGAAGTCTATACATAAAAATGTCCAATACGTGAACTTGGCAAA
AAAGATGATTATAGTACATATGAAACTTACCAAATTACTATTTTAATTAGCAGAAAATAG
AAATTACCAAAATTTCGAAATCCATGTATAAAGTTGGCTTCATGATGAAATAAAGAAAAC
AATAAGACTTGGACTGAAACTTGGTACCAAGAGTTCCCAAAATGAAACCCAACTTCCGAC
AGTTTTATGTCTTCATTACTTTTTCGCTAAAACATTGTTTTCATACAAGATGTAAAGTAA
GCCTACCTTTTTTTTAGCCCTTCTACCTACATTTATTTTATATTTTAATTGAAAATTTGA
TAGATAATAAATGTTTTTACAAGTGCG
>TeaL_117582
ACTAGTTTGATCACGAGGCTGGCGAGCCCTTAATTTGATTCCGGTTCCAAAAGTGTCAAC
ATTGCTGACGACATTGCTATTACTGCTTGATCCTTGAGAATCAAACTGCAGTGTAGGAAG
TAAAAAGTCAATTTCCAAGTGTACATCACATGGAACACCACAATGCAGAATAATTTGATA
AGCATCATTAAAATTAGGCAATTCATGGCGTTCAAGTTGGAGACTAACAAAAGTCAAAAG
TTAAGTTGTGAATTTGCAAAATCATAAAGCCTGAAAGGTCCTCAGAGACATCAGCGAACC
TGTGCCCTAGGCACTTCTGTGTC
>TeaL_117583
CTTGTGATCCCCAACGCGGCCTTCCTCCTTGCATTGGCGGGGGATGACCTGGATATTGAA
ATTTCTGATATGGTTGAAAACCGGCCGGCATGGCCATGTAAGGTTTGTGAGGAGGAACCC
CAGGAACTCCACCTTGTGCTGACATTGGGTTGATTGGGTGCTGACCCATCATAGGATTGG
TCGCCATAGGGTTTGCATGGTGTAGATGATGCATTCCAGGCCCGACAGATGGTGGCTGTC
GGTTGTTGGCCAATTGAGAAGCTCTCTGATATTGTTGTGTCATCAATTGTTGGCGGCGGG
CGTCTTTGCGTTGAGCCAGGGCAACATAAAGGGGCTTTGCAACCACAATTTTACCGTTCA
TATCGGTAACTGCTTTAGTTGCCTCTTCTGCTGTTGAGAAGCAAACGAAACCAAAACCTT
TAGATCTTCC
>TeaL_117584
CAGTAATTCATGTGGTCTGATTGGGTTGAAGATGTAACCAAGCCCAATCCTAAGTTATAA
TGACTCCCTTGAAGCAAGTTAAATTATTATCAAACTCAACCTAGATTCTTAATCTTTTAT
TAGAGCCGGCTGCTAATTACTTTGGGAGGGTGGTAGGATAGTTTGCAAGCCAAGACTTAA
TTGAAGGTTGTTTGCAAACCTTGCATTTAGATTATGTGGGTTTTGTACTTTATAGCAAAC
CCTCCGTTCACATTATGCTCTCCTTCAAGGTACATCTTCAGTCTCTGTGCCTTCTTTCGT
CAGTTATAAACCATAGGGCCG
>TeaL_117585
TTTTATAGTGATAAATTTATCATTAAAAGTTGGAACAAGACTTGTTAGTAAATAAAGTCT
GGTCTGTAGGACCGGCCCGTAACTGACCCTAGAGAATAAGCATGAACGGATAGTGGCCCT
AAACATCTGCAACAAATTTTTGGTGGCAGTGAGTGCAACACTATGTGCTCACAGCTCTCC
GTCTCTTGCTCTCTCTGCTGATTTTCTCTTCTTCATTTTGTCAATAAAATTGGCAAAGTT
GAATTTTTATAGAAAATAACCCAAGCACCACTTGAGAAGGAGAAATTGAAAAGGAGTAGG
GACAAACAATGATAATTACATAAATATCAGCCGTAACGTAATGTATTGGCAGTTATGTAA
CGGTTTTTGGAAATCCCTATTTGGATACGCATGAATTTGTCAG
>TeaL_117586
CCACCTTGAAGTTTAAACCTATTTCTAAAACCTTTTCCTTTCTTGAATTTAAACCTGAAA
TTGAGTTCAGAAACTTGAGTAAATGTTTACATCACAAGAAAAAATGTGATTCGCTTTCCA
CGTGATTTGGTTCATAAGCTCAATGAGGCAAACAATATGACAGCTGGATGAATGTAATAG
CTAAAAAGGTACAAATCCTGATGAACAACAAGACATAATAATAACAAATCATATTTGTGG
GCTATAATACAACTTTTGGGAGTCACAAAATAGTGTTCATACAGATACAGTGCATATGCC
AAAATGAAGTACAAATTGGATGTCTGACAGGGCACCTTTTTCTGATCTATTGTGTTTTTC
GGAGTTTATATATAAGGTATAAATTCGAGAAACTAAAAAAATGGAAACCAAAAAAAATCT
CAAATAATTTCCACGTGACGTGGTTTGAAAGACCTTTTACACTTTAATTACCTTGCCAAG
GAATATGCTCCTC
>TeaL_117587
ATTTTCTGGATATGGTGTTTGTTGCAAGGATATCAGTATGGTTAAAAAAAAAAAAAAACT
ATATTGATGTAGTTGTTTTGGTTCATCTTGCTAAGATTTGTCTGTTGTGTGTTAAAGAAA
TGTGATGCAAACGCTGAAAATGGTAAATCTGCTCAGTTTATATTATAGTGTTTTTTCTGG
ATATGATTAGTTTATGTAATGTACTTGGCAGTGTAAACTATAATACTATTTCTTTTGTGG
TGGTGGAGCTTTGAGGCCAATTAATCCACCAAAGTCATTTTGCATTGGGTTCTGTTTCAG
TATCATAAACCTAACTTGGCCACAGTTTTCATACAGTTCTGAGGCAGGTTTATCTGAGTC
TACCACCATCTCACATACATATACATAAACAGATTACTTATTAGGTTTTCG
>TeaL_117588
ATCTAGGCTCGCTTTCCCTCGGCAATCTGTTGAGCTTTCTTAATAGCCTTGTGTCTAAGC
AGCTTCATCTGATTGAAGGCCATGTTGCTTGTCAAGCTGCGGCCATATATAATTGGGAAT
ACATGTTGAGTGAAATAGTACTGAATTTCGTGACTCCAATAACCAGTTGTTTGACCATCA
AGGCCAACAGTTTTGAGCTGAGACTGGACATAGTGCTCGGGAGTAGGTGCCATCCAATAG
GCTTTCCTGATCTTGCTCATCTTGGTTGCAACGAAACCAGGCAACACACTTTGGATAATG
ATTCCCTTCTTTGCATACTCGTAAGCTAGAGAGCGACTGAATACATCTACAAACGCCTTC
GAGGCGGCATACATGGACAATAGCGGACAGGGGTCAAGAGCCGAGAACGATGATACATTG
AGGATTACACCGTACTTCTGCTGCTCCATGATGGGTAAGACTATGAAACACATTCTAGAA
CATGAGGCACTGTTAACATTAAGAATTTGCTGGTTTCTCTCCTCCAGGTGCGAGGAGGCG
AAAAACTCTGGATGCTCGTAAGACATTCCAACATTGTTGACAAGGACATCGACTCGTGGA
AGCTTCTTGATCTCCTTCTCTATGCCGGTGTAGATATCAGTCTTGGTGAAGTCAGCTGCA
TAGGTACGGATCTCCCTATCCTTCTTGTTAGACTTGGAGCTTAGCTCTTCTTTGACATCA
CTGAGCTTCTGAGGGTTTCTGCTGATCAGTAAGAGGTTGTAGCCCCTCTTGAGGAACTCG
TGCGCGTAGGCAAGACCAATCCCATCGGTTGCGCCAGTGATGACCGCCCATGAGTTATCT
TTTGGCCTAAATTTCTCACTCACTCCTAATGCACTACCTAGCTTGAGATTCCATAATCCC
CGAGCGAGACGATATATGATGGACAGTACGAAGTAGAGTATTACAGTATAACCTGAGAAG
TATATAATGGCGTCCATGTTGTTGACCGGCTAAAATGTGATTACTACTACTACTCGTGTT
CTCTGGTCCTCTCGATTCTAAATGTGCCAGAGAATAACGTGGAG
>TeaL_117589
CTTCTCTCTCGCTCACATTCCCATCCAAAAAACACTGGAAAAAGCCAACATCCAAACAAC
TCACTAAACAAATAGAAAAGATGGTGAGTTGATTACAAACAATCTCAACTCAACACCCCA
ATTTCTATATCACCCATCTCTTTCTCTCCCACACATCTCTCAGCCTCTTTTCCTTTCTTA
ACACTTCTTCCTCTTTATACTCTGTTTGCTTGGCTCATCTTTATCTTCCAATTCTCTCCT
ACTCGGAATTCAATTCCACTTTCGTTCATGGGCACGTCGGATTGTGACCTATCTCTCTGT
CAAAAAGATCTGAATTCCATGGAATTCAATTCTCTATCAAAACCCAAGTCAGAATTCCAA
GATGGAGAGCTTCTTCAAGAACAAAAACAACAAGAACAAGAAGAGAAAGGTGAGACCATC
TTAGTTTCTTCTCTGACAATCAAGATACGGTCTCTCGGAGAATTTAAGGTCTCTGATGAT
GACAACGATGGAGGAGGGTTCAGAACTCCAACATCTTTGGATCAAAGAATCCCAGTGATC
ACGCAGTGCCCACCAGCACCAAGAAAGCCCAAGAAAACACTGTCATTGACGACGAAGAGA
AAAGCCGCTTCGAGACGACTCATGCTTGACCTATCTACTGAGATTGATTCTTTTCTTGCA
GATCTTGATGGTAAGATCAAGAAAGTTAGAAAAGTTGTAAATGGCAACAAATGATTTTTA
TTTATTTATGGTGGTGGAATGGAAACAAATGATTTTATCGTTTATATTATTATGTCAAGC
AAATTATGGGTGTATTTATTTATTATATTTTTTAATTGGGGAGAGAGCATAATACGAGGG
TTGAGTGGATATATTTCCACCAACAAACCTAATGTGATTAGTGCCACTGCCAAGTTCTTC
AAAATGTCCAGAG
>TeaL_117590
GTAATAACAATGTAAACACTTGTTCACAATTATTTACTCTGCAACAGAAATATGAAATTG
GTAAACAATAAATGGCTAAAATGTTCATGCTAATATAACCTTGAAGTCAGTGAAACTATT
CTATGTAGTAAAGCAGTTGATAGAAAAGATGTTGAACCGAAAAATTCTTCAAATAGGACT
TGGTAAGTATCCTCAGTTCAAAAGCAGTCTAAAGACATTGACTCAACTCTGGGAATGCAA
TGATCATTACTCAATCATAATTTACATTCTGGTATTATGTAGCTTTTATCCTATTAGTGC
TAGACACTGCATTTCTTGATGCTATTTCTTTAATGACAAAAAGCATTGATCTCTCAGTTA
GTACACATTAATGTGTAT
>TeaL_117591
ATTAATATGAACTGTTAAGGTGTCATTCTTGTGAATTTACCTTTGTTTTGTTTATGTCGG
TTAAGCCATGGGATTGTAGATTTGGACGTCCTAGGTTTGATTCCTCCTGATGTTGTGCTT
GGGCTGATAAGTTGGGTCTTTTATGTGAGGCTTAAGAAGTAAGGTGCACTCATGGGAGAC
TCGGAGCTAGTCCTTTTACCTTACCTCCTCCATGCTACGATGATCCTCAAGACATGTGTA
ATAAGCTTTTAATTAAGGCTTTTAGATAGTTTACTTAAGTTGGCAACAATTAATGCCAAA
TGGTTTATTGTGGATTTAACATCGGCATACAAAATCCTTTTATATTCTTTCTTTCCCTTT
ATTTTATATACATGCCATTATCACACATTATAATATACTGCTGAAGTGAACAGATGCATT
TTAGAACCTCCTGTTTATATTCCAAGTCATGAGGCCGTTTTCATTGAGCTGGACTTAGTT
CTTATGATAAGAAACTTGTGTTAGCTTAGGAGCAAAATGTGTCCAAATTGGAAAAAACCT
TTCAATTTTAATTAATTTGTTCATCTTCAAGTAGAATATTGGATTTTGTGATCAAGGAGC
ATAGTCAAACATTTAACTTTATAGTGGTCTTTAGCTTTAATTCATTACGG
>TeaL_117592
CCGGTTTGCTTCAACCCGCACTGGGGCGAGCAGTTAGCCGGTTCAAGCGTGGGTTTATCC
GGTTTAACTAAAAAAGGCTGATTTTCGAGGTAAAACAGTTTTGAGGGTGTATCCGGACCG
GACCTTGGACCGATCAACGGGTCAACAGCTTGAACTGGCCGGTTCGGTCCGTTCTGATTT
TTAAAACATTGGAAGAAGTGTCGAGCACACTTTTTAGAGTATTCGAATATTGACGGGTGT
TGGACACAACACACCTCCTACTCAAAAGTGTATGTGCTTCTTAGTTATAATTTTACGAAT
CATATTTATGGAGCCATAATATATACATTACAATGTGCAAAGGCATTTTGAGTTCTCACA
TCCGAGCAAAAGATTCAAAGCACACAAAAAACAAAAGAAATAGTGATGTTTAAATTAAGA
TGTAGGAAAAGATTTGCAATAATCAGAATCCTAGAAAAAGGATTGAAACAGTAGAAGAGC
ATAATAACAATACCTAGACATATTGGACATTG
>TeaL_117593
CACTCCTTGATGTAAGATGTCCTGATATAAAAAAATAAGAGAATATCAGAATATTGAATC
TCAAATCACAACCCATGTGTATTAATGACATTCGGAAATTTTTGAGTCTGGTTGGTGAAC
AAATATCATTAGAACCTCATACTGTTAAACTTGAAGACTGACGCACAATCCATAATTTAA
GACCGGTAATTCATAATAAGGCCTTTTCATTTCTTTATGTTTTTTTAGTGCCCTTTCATT
AAAAACGAAAAAATAATTAAAAAGCGCCTCCGTGTTTGTTGCAATGTGTTTGCGTTTGTA
ATGATAACAACAACAACAACAAAAGCACAAAATGAATGGCTTAAGGCAACCCATTAAAGT
GTCTATAGAAAAATTAATGGACAATATACCTCTAAATTTGAAATTGCATATATT
>TeaL_117594
CAGCATCCACCCGAGATGCAATGTGCGTATTTGTTAATTAGTCCTGTTGCTTTACAGTTG
CATTAATTCTTCTTTGCCTTTTCTATTATTTTGTTTATGTTGTCAGCCATTTAAGAAAAT
AAAATGCACCTAACCAGTGCTTGAAATACTCAGGCTAGTTTTCAGTTGATCTGGTTTGAG
AGTATATCCCAGAAATTTGACTTGTTTATATTCAGACCCAGATTCAATTAGATGTATTTG
TTCATAGTTCAGGGGGATGGTTATGATGGCTTCTTTTCTTGGTGTGGTTTCAGGTACGAG
CAAGCTGAAGTCATAGA
>TeaL_117595
CTTGCTCTTGGAGGCGAGGTAGAGATCTTTTTTCACATTCTTCTGCTATTTCTTAATGTG
CTTGCTGCATGGTAGAGAATGGGACGTCTTGGACATGACAAAGCAATTCTACATTATATT
CTTGTTCTCGTGCTTGGTTTTAATGGAAGAAAGATGGGCATCCTATATATTTTAGTATTT
GAAGCACATGCTGGATGGAAAGGAAAAACTCTTGTAGCACGAGAAGAAAACTCTTACTAT
TAATTTGGTGTTTTAAAGTTGTCTTATTTTCTTAAATTGGAATTCCATGCTTGTTATAAA
ATTTTTCTGTGGTTTATTGTTAGGGCTAGACACAAATTGT
>TeaL_117596
AATTAGCTCAAAATGCTGTTATTTGCATTTCTTAATTTTGCTGGCTACTTTTCTACATCA
ATATATTGTAAAAGGAAAGTTCCTGTGTGATAATTGCTCTACAAGTTTTGTCCTTTTCTT
CTTGATTCTAGATAAGGACAAAACTTGTAGAGCAATTATCACACAGGAACTTTCCTTTTA
CAATATATTGATGTAGAAAAGTAGCCAGCAAAATTAAGAAATGCAAATAACAGCATTTTG
AGCTAATTAAGAACTATGAGTGTACATGATATTCATTATTTGCTAAGAACCATCACAGAT
AAGTTCTAGAACCTGCTGGAACTACAAAAAGACCTGCCATTATGACTACAGAGGAATTAT
AAAATATCCCAAGAAACCATTGGAGACAATTCTAGAACCAACAGATGATTCTTTGCTGGC
TATTCAAAAGATATTTGTGCATGCACACAAGAAGACTAGTGACTGC
>TeaL_117597
CCATTCTATATCATATTACAATGTCAACCAAACAATAGAATAAAAATGAACATTCCATTA
CATTCTACAATGTATTCCATTCACTATTATTTCATTTCATTCCACCGTATCAAACCGTGC
TCAAAGATAGGAATGTTTAGTTGAGAGAAATAAGAAAGAAGTAAAAGGTATAAATGTATT
CATATTGAATATAAAAATTATATAATACAAAATTTGAGAAATTTCTAGAAAATTAAAATG
CGGGTAAAACAATAAAATTATTTCAAAATTTTAAATGGGAGGCTACCATTTTCTAAACTT
TCAAAGTTATTATTGTTTCTCCGTAATAACTAAATCAACCTAATGTAAAAATATGGGCAA
AACAATAAAATAACATTAAACCATCCCTTCTATCAACCAACTAAAAATGATTCCCCTTAT
TCACTTTCCTTTCTTCCCTTCCCAACTAATTTCCTCCAAAGTTGCGGAAAAAAAAAATAT
ATATATATATATAATATAAAATAATGTAATGTAATATACAAAATAAACAGCATTCTAAGG
TTTTAT
>TeaL_117598
GGGGAGAGAGAGAGAGATCCTTGCTCCATTATAAGTTCATAATAGCTTTTCCCCATTTCC
ATCCACATATGAAGTTATAAACGACCCTAATTTCTTGTAATTACAACAAAGTTGACAATG
ATGGATGCATTTCAACTAAAAATTATATGAAATATGAAAAACAAACCTCATGTTTACAGT
GTATGCATTTTCAACTTAAAAGTTGGGATTAGAGAACCCCAAAGAAAGGATTGTTTATCG
CATTATTCAACTCGGTCCCAGCTTCGTTCAGCACTGCTTTATTGACTGTGTCTCTGGGTA
GAAACAAGAACT
>TeaL_117599
GAGAAAAGTTATATTAAACAAAAATCTCAGAAAGTATCAGTGTAATTTACCCATTTTCTA
AATTTGTAACATTACTATTTATTATTTTTTTTTTTACCAATTATGCACATAGATGTGGTC
TCACAAGACACCCAAGCGTGTAGCTAATAAAAAAAAATAACAATTTAGTTGGAGTACATG
GTAAAGTTGTTATTTGTGTCGACTCACCAAAATATGATGAATTTGATTTTCGGTAATAAT
TGAGAGCTCTAAGTATAGAGTTTTAAAATGAGCTCTATATATGTGATAAGGTAAAAAAAA
CACAAAACAAAAAGCAAACAAGAAAGCAAGCTTAAACATTACATCACAGTGAAACTTACG
CAATTAGAGCTCTCCTAGAGCTAAAGAATTAAAACTCCAAATCAATTTTCTTTAATTTTA
TGCACATTTGACAAGATGTTATATGATCCTACATCAATTAATAATGGGCTTAATCATGCA
AATGTAAATCTCTTAAACACTATATCACTTTGCAAATTGATTTTTAAGTGTTAAAATCTA
CCTAAAGACATCCAATAATTGGTTAAAACCAATCGCATAGTGCTTTGTTCAAG
>TeaL_117600
CAAGTACTTTCTTAGCCAAGGAAATCTATGAGCTTTGCCACTTTCCACTTGCATTTTAAA
ATAAGATGCAGGAAAAGGACAAGTAGTGGGAGCCATAATTGTCCAAAGATAGCTATCCAA
AATGTTTGGACAATGGTATATCCTTTCAGAGATTATTAGCACACAAACAAGAGTGTTGAA
GGCATCAACACCCATAAAGGTTTTCATGTCAGTGCACCGTTTTGTTGACATAATTCCGTT
AAAAATAGTTTTTTTCTCTTAGCTGAGCAGGATTCTAGAATAGTACGATTCCATTTCTTT
TCTTGTTGTAGTAAATGAAGTGATTTCTAATCACTAAAAGTTTTTCTTACTACTGATACC
CTTTTTGTTTTCCAG
>TeaL_117601
GAAGAGGGTAGGGATTTTTTGGAGCTTTGTTGAAGGGTGTTTTGGTTTTGGGAAGAAAGA
GAGATGGTAAGAAGATGAATGAGGATTGAAAGGGTTTGGGTCTGAAGTCTTACAATTAGT
GGAGGTGTACAATCTAGCCGCCAATGTGACTTGAGATTTCATGAAAAGACTCAGAAATTT
AATGATATTTTTTGCAGAGTTTAATTTAACTGGCAGAGGGGTAAAAACCAAGACTAGAGC
TTTCTAATCCTCTTGATGAAGATAATGAAGAAATGCAATGGTGCAAGGAAGAAGCTATTA
AGATGACAAAGGAATGCCATCTACATAAGGTGGTTTGTGTTAACAATGGTGATGATCTTA
GGCGGTCTAGTATTAACATATTAACCAG
>TeaL_117602
CATTTCTTAACATTTATCAGAAGCTTTATGAGGCTCCAGATCCTTATCCAGTTCATTCTT
CAATTGCAGTAAGTATCAGGTTCATCTTTTCAGTTTTTTGTACTGGAACAATTTCAATTG
GATTTGGAATTCCTTCACTTATAAACCCTCTTGGTTCTCACATTCCACATGGATGAGCCA
TGTTTGCTGGAGTATGTATGCAAGAACAAAAGAGAATTCTTGACCATTACTAATCGTATT
GAGAGTTTGACAATTATTAATCATATTGATAGGTTATGATCAATGATGTAGCTATATCAC
ACACAACTCTACCAATCGTGACTCTTTGTGATGTTTCAATTCTCACTCTATACAACTACT
CAGATTTGTATTATATGTTTGAAATTTCTGTCTTTGA
>TeaL_117603
ACCAAATTTTTTATTTTTTTTTTTTTTGTTTTTTTCATGTTTTTTTGTTTTTTTTTTTTT
TTTTGGGTGTGTGTACAGCTTTGAAGTCTTGGTTTGTTATATTCATCAATCTTCTAGACC
AAAATTCTTAGTTTGATATTCTTTGTTATAGGTATCTTAGGTGTGGGTTTTTATTGAAAC
TCACTTCTACCCCTTTTCATGTGCTTCAGTTTGCTACTTAAAACATTCTTTATCTATTGT
ATAAACAAAAACAACTGAACCACCAAGTTGAATCGTTAAGAAGCATTTTGTGGACTAACC
ACATGTTTGAATAGCACTTGCACAACTCAGCATGATCTGAGATTGATAAAGATCAAAATA
ACCATATTAATATTGACGGTGATTCTAAAATTTTTGTAATAGTCCCATGCTTGCTCTATG
TTCATGAAATATATACAGAAATTTAGTGACAAATTTTTCATAGGGTTCTCATGCTTATCT
CTGCTAGACATGATATGTTGATTGTCACTGTTTATCTTTGTTCATAAAGGGAGTTGAGCA
GTTTCAGCA
>TeaL_117604
AAAAACATCGAGTATTATAGAAGTGAAATCTGACAATAATATGGTTATGGTCAAATGTCG
CTTCCATGACACTGTTCACACTATTCTAAATGCAGTGCAACAACAATAAAATGTAACTTA
GAGGGAGCATCAATTGATTACAACCCTGAAATTTTTCCATATGTAATCAACAACAATAAA
ATAATAATCTTTTGAGTTAATATCAAGCATGAAAACTTAAATATTCATTACAAAGAGAGA
GCTTATTCGAAGTTGGTGAATGAAAGATGAAAATAAGGAGTATTGACCTATAAAAAGAGC
CGAGTCAAGTCGAGTAGTTGGCCGTTTAAGTTTGGTTTGAAAATTTAACAAGTTTCAAAA
TGTATAACTTTTGAGCAAATCTCAAATGAGTTTTAACCCAGCCAATCATGAGTTGAACTC
AAGTAGCCTAGTTTTTTTATAGAACATATCATGGAGTGAAGCCATGTAATAAATTGTTCA
AGCTTGAC
>TeaL_117605
CGAAGTTGAGGAATAATCTGTGAATACCATAGATGATAATTATTAGTGGAAAGTTTGGTT
GCTAGAGTTCGAGCATTGGAGGATGAAAGTGGAAAAGATGTTTTGGATGAAACTAAAGAT
GTACTCATTGTTGATGCTTTAAGTGTTTGCTTTGATACCATAATAGAATAGAGAATAATA
TTCAAAGCTTAATTTTCATTGATCTATGTAAGTTTACATTTATACAAAATTTGTTATAGG
AAGATAAGTGAACAAGATACAATAAGATGAGGTCAATTTGAATTGGATAACTATAGGTGA
TTTTAATCTTGGTTTGCTAGAGCTTCCATATCCAGACAAATTTCTACTAGCACAGATGAG
GTCAATATTATGTTTAAAACTAAGTGTTTTTAAAGCTAAAGGTAACGAATTCTCCATTAA
AATATAAAATAACAGGCATTACTCATAC
>TeaL_117606
GAGTTCCTCTCGCCTCTCTCTCTCTCTCTCTCTATATATATATATTATATTTTGTTTTTG
TGAGAATCATGTTTTGTTTGCTGATTTTTCCAGCTCCAAATTTGTCACATTTGATGTCTT
GGATGAAATGTTTGATGTCTTTGATGATCTGTTTGGTGATTTTTCCTTGTGCTTTTATGT
TTTTGATGATGAATAACATTTTTTATCTGTTTGATTGCTTTGTTTTTTAAGCCATATTAT
TATTTGATAACTTTTATATTTTATTTTTATGGGAATCATGTTCTATTTGCTGATCTTTCG
AGCCCCAGATTTGTCATATTTGATGAATGTTCTGTTCTATTTTGTTTTTAAGCCATATTA
TTATTTTGTCACATTTGTTGAATGTTCTGTTCTATTTTATCACATTTAAAGCAATCCAAC
ACTTTGCTTTGTGTAATGTATATCTAGTTTTAGGAGAACTTTG
>TeaL_117607
CGGCAACTCCGAGATCATCTCGGCTTAACTACCAGGACACGTGGCACCTCGGCTGACACG
TCGGCGTCACCATGCCACGTGTTGGTATTCAGAAAATACATCCCCACAATTTTCTTTTTT
TTTTCTCCTTATTTATGCCCGTGTCTGGAGCATTAGAGACATGGCCTCAAATAATCGAAT
CCAGTAGATCTGGTGGTTTTTATTTATTATTTATATAAGATTTATAAACGGAAAAATAAC
ATAATATCAATATAGTTTAGAAAAAAAAATTATAAATCAATGATAAAGTTCTTTAACTTT
AATAATTAAGATGTTAAATTTTTTCATAATTTTATAATTTTTTTAAGTAAAGTTTCCACT
GAATTTTAATTACCGTTTGACCGTTATGATTCCTATGTTAGTGCCTTTAACTAGGTTGCA
AACGAAGCGAGCCAAGTCGAGTTTTGCTGAGCTCGAGCTCGGCTTGTTTACTTATCG
>TeaL_117608
TATTTATTTTTTTACCTATGTCTAAAGATATTAATAAAATTTAAAAAAAAAAAACTTACA
ATACTCAGATTTAGAGGGGGGAAAAACCAAAAAAAAACCACATACAACATTCGTATGCTG
ATTTGACTTTTGGATTTTAGGTTTTGGAATGACTTTTCAAAAACCCTAAACCAAACAAGT
TTTGGGTTTTGGGTTTAGAAAATTTGATTTAAAAATTGAACCAAACGCACCCTATGATTT
TAACCTTTCGGAACTTTTCAAGCAGTATCATAAAATTGAAACAAGAACTCTGAAATAAAA
ACAAAGAAACCCAAATGGGCAACAGCAAGAAAACTGAATCCTCCGATAACAGCAACAAAA
ACAAAACAAAAAAAATCAACCACCCCCCACCCACACCCAATATCAACATTCAAGAAAGTA
ACAACGGTCAAAACCCAGAAGAAAAAACCTAATTAAGCCAGATAATGACAACCCAGAAAC
CAAAGCAAAAAC
>TeaL_117609
GTTTTTGTTAATTTCATTCCTAGCTTTACTGTGTTTGCATATAATAAATTTAGGGTTCAG
AGGTTAAACTTGGAGCCAATAACTTTTGAGGTTGTGGGTTTGAACTTGAGAGCAGCTACT
TTGTGCAAAAATTGCCAAATGTTGGGTCTGCCCCCAATCTACCCGTCACAGACCCGATTC
AATTGGGACTAAACTGGGTGTACTTTACTTTTTTTAGTTAAAGGAGCGAATTTTTTGAAG
GGATGATTTTTTTTTATTAACACCTGTTGTTGCTTTATGTCACTTGATTTTGGCTGTTCA
AATAATTTATTGCCTATTATTCTTTCTTCACGTTATTTTTTGAAACTTGAGTTGCTTTCA
ATTGAGAACAGG
>TeaL_117610
CTAGTTTTCTTTTGCTTGTTCTCACTTTGTGTTCAAGTTGGTATTTTACTGCTTGTTTGT
TTATCTTGGTCTGTATTTATGTTGTTATTACCTTTTGCAAACTGAAATATGTTTTGGATT
ACACTTTTGATTTTTCCTCTTTCTTCATTTGCTGGCATTTGGAATCAGGAAAATCTTTAT
GTTTTCCAACTACAACATAATAAATGCGGTGTTACTGAGTGGACTTTGTATTTGACTAAC
ACTGACATGGTTATGTGGGTATTATTGTCTTGACTCTTGAGTATTTCTAACATGCATATA
TTGCTTTTCCTCATGATGAAAAATGCTAAATGGCTATCTCCTTGTTTCGTAGATTGTCAT
ATGCTACTTTCTGGTTTCTTGTCCTTTTGGAGTGTAAATGCTTGAGTGTAAAGAGTGCTT
TTGCTTTTCAGAGCAGATAATGTTCCAG
>TeaL_117611
GAGGTGGCGGCAAGCTGTGGGGAGGGAAGGGGAGGGGGCTAGGGGTGCCTGAGATGGTGG
TGCGGCTGTAGTGGCAGCACGGGAGGTGGAGGGAGTTTGGGGTGGACGAGGGGCACAGTT
GATATTAATTGGAGTGCTCAAAGAAAATGAACAAAATTTGAATTTGGGATTGGGTGCTCA
AAGAAATGGGGTGTCCAACAACAAATTTGAGAGGTGTATAGAGCCACCCAAAATATAGGC
TAATACGCCTTGGGTTTTAAAAATAATTTTGACATCTGAAGGAATGATGAATTGCCAAAA
TGCCAATTCAAACAAATATATCAATGTGCCAAAGAATAAAGTAAAAAAGGAATATTAGCC
ACCGTTATTTAAAACTGTTAGAAACTTAAATACAGAATCAAGAATTACCACTTGATTGAT
GAAGTGCTGAGATGCATTTTCCTTCAGTTTGCGTAGCAGTCGATAATTTCATACCAAGTG
ACCACTCAAGGAGATCTTGAAACATGCAGTTTGCATC
>TeaL_117612
CAAGAGGTGGTTGTTTTGTTGCCAATTGGAGGTAGTGGCCAAAGGGGGTTGCTGACAATC
GGAGGTGCCTGTTGACTGCTGGAGGTGGTGACCAGCCATCGGTGGTGGTGGCTGATGCTG
GTTTTCTGAAAGAGGTGATAGCCAAAGGTGGTTGCCGCTAGTGGGAAGTGGTTGACAGAG
GTCACCGGCAACAGTGGCTGGATGTGGTGGTGATGAGCAGTGAGTGGTGGGCAAAGGGAG
TGGGAGAAGAAGGAAAAAATGAAAATTTTATTTTCTAGACTAGTGAAACCAACTTTTTTG
TAGTTACAAGAATTTTTAGTATATTTTGTAAACTTTTT
>TeaL_117613
CTTGCAGGCATGTTGGCCACCAACCTGATCAATGGTTTCCTGATACAGAACAAGTTCAAA
TTCAAATTCAGTATTATATTTATTCTGGGTAATAAATATATAACCCATTTCAAGCATTAC
AAAGTCCTAATAGAAATTGACAGGAAACTATTTTTCCATGTTATCAATTGATGTTCACCA
TAGCAAATTGAAAAGCAACATGGCAATTTGGCAACACACATACAACATTCACTCTAGAGT
TCAATAACTGCGTGGAATTACAGCAACAATTATCAAACATAGACTAGTTCTTATTTTAGG
AAGGGAATAATAGAACCATATCTTGTGTATGCCCCACAAACAGCTGTTTGCTTATGAGCT
ACCACAACAATGTTGCCACAACCACCAAAACCATTTTCAATTATTCCAAGCAACAAGATC
AAATTCAATTTAAGAAATTATTGTTGACCTAAATACCATTCATCTTATAATGTTAAAACT
CAACCAGAACATGCTTTCATAATTGTTTCAGGGAAAGAAAATCTTTGGGTGTTAGTTAAT
AACTTAGGATAAGATTATTGACATTTCAAATTCAGAAAGG
>TeaL_117614
GCTGGGTGTCTTTGATGATTTGTTGTGCTCTTGTTCTCTTTTTCTGACTTCATATTTATG
CTCTTTCATATGTAACTACCTCAAAATAATTGCATTGAATAACTGCCTTTAACCATTCGA
CAATCCCCTTAATCTTCTACATGCTTTGTTTTGTGCTTTATGCTTTTTGTATCTGATCTC
ATGCGATGGTAACACCTGTCAGGTTCATAGATTTCCTCACATGACTCCATTTCTTTATCA
TGCAAACCATGTGTCGACCATTAATTAGCATGTTTTAAAAGGTGGTCAACACAACCAAAT
GTTGCTTGTCGTAACCTGACATATTTACTACACAATGCGATCAGTGACCACATTGCTCGA
CCACATTCAATTATAACTGCTGCACATGCCCACACTAAAGAATTTCCTCAATTTTAAACA
AGTAGTTATCACAAATCAATGGAAGGGGATGGTTAATCATCCAAAGCGTAAAAACATTGC
AAGGATTCAAATTATATGACACAAAGGAACCCCTTTGCCAGGTGTTGAGCATATTGTCAA
TTGAAAGAATGAACACGGTCCCCCCAATTGGATCAATCTAGTTGCACTTTACTGAAAGTA
ACATACAATACCCAATGTGTATATCTCTAGGCTAGCAAAAGTGGAACTAAGAATGAAAAC
AATAACCAAATTGACCCTGAAACATATTCACTATCAAAAGAGAAGTATAGAGCACATCCA
TTGAAGTCAAATACAGCAGCATTGTAGATCAAATTCTCAATTCCAAGCTACAAATCACTA
AAAACTTTTTAAAAGGCCATGATTTGACTTCATAGATTCACAAATTTCCAGTAACAGAAC
TTGTTTGAAACTCAAGGAAAGTTGCAGAGTAAAGTTACCTCTTGGCTCGCTTGGGATCAA
GC
>TeaL_117615
CTAAAATACATTATATTAGTCCAATCACTTGAAGACTTCTTCCACTTTGATTCCAGTTTG
AACACGGCTTGAGCAATTTAAATGGTTCTATATTCCATAAAATGATGTTCATCAGCACAC
ACTTGTTTGCTCCTCATATACAACGAGGTTTCACATCTAATTTCATCGAAACGCAAATAT
GCAAGTTCAGTGAACACATTGTTTGACTGTATCCTGTGTCAGCTACTGTATAAATGCGCA
TCAGCTCTGCTCCCTTCCGTCTCATTGCTACGCTTTCTCGTTTACAAATATACTTAGCAT
CCATGCACAAGTAAAACTCTTCGAACTCAACAATTTCATGTATTTATTGCACATCTCTAG
GTCACAAAATATGAAAAACCACATATGAAGGAACAGCCATCTAGAAATAGATACTAAACC
ATAAATTCAGTAATCTCATATTTGCATTTCACCATTGAGTTCATCCTTACATTTCAACCA
CACATTGATAAACCTTAAGAATGGCATAACTTTCC
>TeaL_117616
ATTTGTTTGTCTTGGATTCAACAGGTATTTCTTCGTTTTCTGGTTTTATAGACATCTCAA
GCTGGTCCATCTGCACTAGATCTCTTAATTAATTTTCACTCATCAAATCGAAATTTTGTC
AAGGGAAATTCATAATAACTGGAAAAGTTACTGTTTTCATTTGGCTAGCATTTGCAGGCA
ATTATATATGCGTTCCACAAATGCTTGTTTCCTTTGCAACTGTCCCGACGAGGAGGAAAT
GCGAAATAGAAGTTGAATGGTTAAATTTTGTCCTTAATGCAAGCAATTAAAACAATGAAG
GAACATAGAATAGAGTCATCGTCTGAAAATGCTAAATTATATATATTTCATTTTCATTGG
AGAAGAAAGATAAGGAACTATGTCGGGAGACACCTATACTTTTTTAAATCGAAAGCCCTT
GTATCAGAAAACCACCATGAATATGACCTTTGGCGTTCGTAATCTTGGCAAGAAACCTGA
TGTTATTTGTCTCTCTGCAACAATAGAAGTTTAACGATAAAATTTTGTTTTTAATGCAAG
CAATTGAAATCAATAAAGGAACATAGGGTAGAGTCATCATTGTCTGAAATGCTAAATCAT
CTAGCTGAGTACAGCTGAGCAGTACATGACATTATAATAGTTGAGTTGGATATTCCTTAA
TTGTATCGGACATAATTTGAAAAACTGTCCTGTAACCTGTTTTTATGGTTTCCTTCTTCC
TAAACATTATCAGTAACTTGGAAAGATCGTTAACGCATGCTGATTTGCATATTTTGTTAC
TTCATTCTGCTTCTGTTCTGCAGTTGGCAGACCTCGTGACAGAA
>TeaL_117617
GGATGTTTCACCAACTTCTTCGTCCTCTAGTCAGCGCAACACTAGCAGCCACAATATCTC
AAGCTTGGCAATCCTGAATGGAGAGCCAGAGTTTAAAAAATTGAAAACTGAATCCGAACA
GAAGGATGATGCAACAGATGAAGAGAGCGATGATGAGATGTTGAAGAAAAACGAACCTGT
TAGCAAGGAAAGCCAAAAGAAGAGCCAAGAGTCGAAGGAAAATGGTCTAGAAGAGGGCAA
GGAGTGTACAGACCCCGGTGATGAGACTGAAGATAACGACGAGGATCGAACTAACAAGGC
AGCCGAGAGAAACAATGTTTCCGATGAGCTTTCATCGGGTGGTGATAATCCTGATGAAGA
TCAAACAAGCGTGCCAGCCGATTCGCCAACCAATTCATCTACTTCCGCCAGTAAGGTTAA
AGCTGAATCCGAACCAAAAAGCATCATTGACTCAGCAGATCCTCTATCGGCTCTGGAGAC
AATGGTAGAGAAAAGTTT
>TeaL_117618
AAGCTGGAAATAAGCCCTACCAAACAGGGCCTATCTGGAACTTGCATTTTGATGTAGAAT
GAGTGTGGGGTCTCATACAATTAGTGAGCCCCAATTAATGCAATGCTACAACAAATGGCT
CTATTTAGGACGGAAATCGATGGTTTGTGGCAGAAAAAGTGATAAAAATTAGTTATAGGG
TTTGAATGGAGTAAAAAAGGGAATGAAAAGAGATGGTTTAAGGGACTGTTTTGGGCTGCT
CTGGGCAATATAAACAGTATTCGTGAGCAGTAACAATGACTGGAGTTGTAGTGGACTTGT
GTAGTTAAACCAAATTGTTGGGGCTTTGTTGAGTGTAAAGTCTATCTTTATGTTTAATTA
TTTTATATTATCCCTAAGAGCAATTTGTAGGGTTGTGTGAGACCTCCTTT
>TeaL_117619
GTGAGTGGTAAATTCTAACAAAATACCAAAGAAATTTTGTCCTTGAAGAAAAAATAAAGC
TCTATGTTTCGAATGCCCACTTATAAGAACAATGGGATAAACTCTATTTTATTTTTGCAT
TAGAACATAATGGAAAGCAACCATCCGTTTTCAGTTTCTGCGAGTGTTTTGAAAGGCATT
GTTGATGAGCACATGAGCTGAGGTGTGATGAAAAACGCCATGCTGTGCCAAACATTAAAC
AAGCCTCCTACATTTTATTTTCCTAGGCTACACCATAGGAATAACAGGTGCATTTATTGT
GCCCAAGTGGGTGACACTTACAACTCAAAGGAGCAAAGCTTTGCTACCTTTTGTCTTTAT
CAGTTCACTAAGCAATAAAGACTCAAGGATAAG
>TeaL_117620
AAAAAGAGGTTAGAGAGAGAAGAAGGAAAAATCAAACCAATACGACATCCAAGATTAAAC
AACACCACAAAAGAAGAGAAAAGGAAAAAAAAAAGAAAAAGAAGGAACAAAATAGAATAG
TACATGGTCCCCAATTTGTGTTGGATCTAAGCTTCTAACTTATTAATATCATTAAGTAAA
CAACCAATTCAGTGCATGGTGCACACAGATCAGATAAGTAACAAACTACGAAGCATGGGC
ACTCTAAAAATATTGCCATATGAGTACCGGGCACAAGTACTCATATAAGTACGGTTGCAT
GCACATTGGGTATGCGAAATACTTTGGGTACGGGAAGCGTACAAGATAGGCGCGTTTCAC
ATATGAGATGGGTACGTTTCAAGTACTTCTAGGCATAAATATAATTTTTGGGTATTGGAA
CACTATATTGTGCCTTTTTTTAAAAAGACTTCTTTTTTGTTTTGATAATTTTTTTTTAAA
AAAGTCTTTTTCTTT
>TeaL_117621
CTTTTTTCAATGTTGATTGGAGTTCTTAATCAGGAGTTCTTAATCAGCACATATCTGAGT
GAGGATGTTGGGCTTGCCAGACAGCATGAGAAATAGAGAAGATGGGGTTACTTCTGGATT
ATGCAATAGCATCATAGAAACAAAGGGAGGCGATGCAGAGCATAAAAGGGAGATATCTGA
AATTCCGTATGGGGCATTATTATGAACATTGTATAATTAATTTGTTTTAATTTCAACTAG
TATGCTGCTGGATTATATTTATGCCTCAGTAAGTTTTGGGAGTCAAGGGTAGTTTGGTAG
TTTCAAACTTCACTAGACATGGTAGAATGGATCTTATTAGATGCCAAGTTATATTCTTTG
CCATCATTTGTAATCTTCACTAGGTCAAGGATGTTCTAGTTGATCTTTATTTTTATTGTT
TTTGTAGCTTCCTGTTCTCGAGTTAGTGGAATAGAGAAAAGTAACCATCCAAAACATTTA
GTCTATGTTTCGATTGGTAGATTTC
>TeaL_117622
GGCTACTTCGGTTTTTTTTTCAAATCAATGGTGCCTAACTACTGTAGAGGCTTTTTGCTT
TGCTTTTTCACACTTTGAGGCTAAAATAACTTGTAACCCCACTTTTCAAACACCGTCTAA
GTTATAATTATCAAATTGATTTAATTTTTTTGTATAGATAAAATACATGAAATGTCCAAC
AAATTGAGCGATTCGAATCATCAAAACGAGACATGTGAGCCTCACAAGTCAAATAACATT
CTCAGGTCCAGATTTTGGACTAGAGGGATCTGCCTCCTTATTATACATGATATTTTAATA
TATTTATAATAGATATGTGAATTTATTTTGATAATCGTTTTAGATTTACAGCCATGGAAG
AGCCGAACACTGGCTGCATTTTCACAGTTATATTTGTAAGTGAAATTTCTTTCCAAGCAC
AAAGATAACAATG
>TeaL_117623
TGAGATGAGATGAGATGAGATGATGGGCCAACAAAACGGGTGTGCGCTAAACGGGTTTGG
CAAAGTAGGGATCGGGGGAATTTTATGCACTCCTCAAGAAAGGCTTGACTTGTAGTTTGA
TCCCTACAACATGGTGAACAAAGGCACGGACTTGCCGAACATCGCAATTAGCTGAGCGTT
GTCATGGACAAACAGGAGGCGAATCAACAAAGTAAGTATATATTTGCTGCCAGATATCAA
ACGACCTAATTTTTGTTTTTATTTGTCTTTATTTTTATTTTTATGGTGAATCAAGTGGTC
TAAAATTAAACAAATTGTCTCAAACCATTAATTGTGTCGATGTATCGAATGTCAGGGCAC
ACAGTATGATTGTATTTTGGGTCTGCAGATGCGTAGTATGAATTTTGTATTTAAGCCATT
TATGTAAAACGTTACGTATCAATCAGATAATTCAAATCTTTTTTTTTTTTTTTATTTTTT
ATTTGGATATTTGTAT
>TeaL_117624
ATTAGATCATATGCGACATTTACTGAGTTACAGCAGTAGATTAGTTCGACTAACCACCAG
TAGTACGGAACTTCAATCACATCCAACTGTCAAGTTAATCAACTTTTCGATAAACTCAAG
AACTCGATTCCACACGTCTACAGTCAATATGACCAAAGCTCTGGTCTTGGGTGTTTATCA
AGCGCCCGGTGATGCAGCTTCGAGTCCAATCCTTACGGAGAGCGCAGCTAAGTTCGACAG
CTTGACAGGGGGCAAACTAAAGAGTTCAATATCTCAGTTCGGACCTAATAAGAAAGGAAA
GCCCAAGACATTCTACAATTTGCATACCGACTATCCTGTTGTTTCCGTTGTTGGCCTTGG
TTCTTCCAATGCATCGTTCAATGAAGCCGAAGATTTAGATGAGAAGCGTGAGAACATAAG
ATCCTCAATAGCTATAGCCGCGAAGTCGGTCCGCGATGAACTCAACGTCGATGAAGTACA
CTTCGACCCTTGCGGGGATGCGGAAGCCTCAGCGGAGGGTGCTCACCTAGGCCTATGGTA
CTTTGATGAGCTCAAGTCGCAG
>TeaL_117625
GTTAAATTAATAAACTATTCAATCTCCTTTCTTATTTTTAGGACACCATTTCTTTATTAT
GTTATTAATCTGATCAATTGTGTTAAAATACTTTCCCAAATTTGTTTTAAAAGAAGAGTT
GAATGTTCATCATATATCTTACCAATGTCTTGTAGATGAAGCTAAATTTTTCCTTGACAA
TATCACCTTCACTTGGGAATTTTTGTGAAAAATTAGTAGTTCCACACATTGAGATGGTGA
GAGAGAAGGGCATATTTTTGAAAAATAAACTTTTTCAGCTGACATTATTTCCAATGACCA
AAGCAAGAAAAGGAAAATTCCTGTCACAATCATCAATCTCTTGCTTGGATTAGCATAACA
TATTTGTGTTTGTAAAGCCGAGTATGGACTAAACTAACAAAACAAATAGTGAAACAATTG
GAAAAGAAGAATAAATAGTTTATACCTGTACAACTTTAATTCACAGTCAATCAACTCTAA
TACAT
>TeaL_117626
AAGCAATCAAACAAAAATTGAAAAGTCACTAGCGAGAGAGGTAATGTTCTCAACGGAGCA
GGGAAGTGGCCCTCGCTGGAGAATTCTGTTCTTAGGGGGCCGCTCTTTTAAACTCGAAGA
GATTGAAGAGGATCGGATTGGGCGTCACTGGTTGTCAATTGTGGAGCGAGAGCAAGGTCT
TCGAAGGACAATCATCCTTGCGGGTTTTGAAGTAGTTTGGCTTGTTGCGAGGCTTCGGAA
GGCTTCACAAGATGTCGGCCGGTTGGCCTATATAGGAAGACTTATTAGGGGCTGTCAGAC
GGTGGCAGTATGGGTCTGAGGGGAGGAGAAT
>TeaL_117627
AATAATGATTTAAAATGAGTTAAAAGCTGAAAAATGACCTTTAATTATTTTCTCAAAATA
CCTCTAAAGGTCCAGTTCAAAAATTGTTACTCTATTATTTAAGCACGGTATATACGATTG
TCCTGTGAAATGATGTGTCAATATGATTATTCAATGTGTCAGTACGGTCAATACGGTTGT
CTTGCAAAAGGTGTACGGATCCTCTAGACTGATCCTATCAAGTGATCCTCTATAGTAATT
CTTTATGGCGCGACACGTGTCCCATTAATGGAATCAATGTCTAAGACAATGCCTCTTCAA
AATGACGACGTTTTGGTGAGCCAAACCCCAAAAAAAATTTTAAAAACAAAATTGCAGAGT
TTGCAAATCCAAAGGGAGGAGGAGAGAGAGAGAGCTGAAGAAATTTTTTCTTTGCAAATT
TTTTTTGTAGAGTTTGATCCACTGTACTTGTCCATGAGTTTCTCAAACCTGTGGTATGGT
TCGGGAGGCTACAGATCCCGAC
>TeaL_117628
CTATTTCATCTTTTTATACTAATTTAGCCACACACTTCCTAAACAAATAAGCTCCTCCAT
TTTAAACAGGTTAATCAAAATTAAATAGGGATTCATCACATTGTTTTAACCAATGAAATA
GTATATTTTGAGGACATCTCTCTTTCCAGTTTCTTCTTTTATTAGGATCTCTAGATATTA
TTAAACTCTCCTCTCATAATTAAAGAAAATTTCCAAGTACACAAAATTTAATTACAGAAC
TAGACAAAGTCCTCTATATGAGATAGATACATTAAACGTGTTGAGTCTCAACTCGGTGTG
AGAGAGTTGTGTCCAGTTCTAGATTGAATTTTGTACGCATAGAATAACTAATAATTAAAT
ATACATACCAGAGAATGTTCTCATTGATTCTTTAGACAGCCAAATTACAAAACTTCAAAA
CTCAAACCTGCATTTTGATACATCTTCATTGATTCTTCAGATAGCCAATTACAAAAC
>TeaL_117629
CTCTGTCTCTCTCTCAAATTTGTAATGAAATATAGAGGAATTCACTTTGAATCTGATCCT
TTATGAATTTGGCTTTTGATCCTTCTATTGATGAGTGAAATGATATCAATGAAACATGTC
TCTCAATAATATTGTAATAACTAATTCATTAATTTCCTGGATGAAATAATAGAATCAGGG
TAGTTTTTGCAATCTCCTGAATCATAGCGTCTTCAGATTTATACAACAACAATGTACTGT
TTGGGGTTTGCATTTTAGAAAAAAAAATTTCTTTGTTCTGTGTATATATATACATAAATA
TGATCCAGAAATAAAATGTAAATTGCTTTTGTAAGTAATTTAAAAAAGAACAAGGG
>TeaL_117630
CCCTTGAATTATTTTTTTCAATTACGTTTTGTGTATTAATAATGGACTTTGTTTTGAAAG
GTTCAAAACAACCGCCGGTCACAATCTATTGCAACATTTTTACAAATAATAATTGACTCT
GCTCCGGAGGGTTCGGAATAGCCTTGTTTCACAATGTAAAATAGATTCTACAATCAGCAT
TACCCATTCTGTTTCGAATGTTTTGGACCAAATCTGTTACATAAACAAATGGTTTAAAAT
CGAAACATAACAGCCCACTTTGTTTCAGAACCAAGCAGTCGATCGTATTATCTCTCAATC
AACTATGTTTCACAACTTTTTTTTATTTATTTTCGTTCTCAGTTCATAATAAAGTAAATT
GATTTTTAATTACCTAAGTTTCTTTGTTATCTACTTAATTGATTTGTGTAAAATGTTTAG
CATTTGTGTGTGTGTGTGTGT
>TeaL_117631
AAATATACAGGCATCACAACGAAAAGCCACTGAAGGTAAATACAATGCATATTATATTTT
TTACAAATTATTTTTATGCAATGAAAAAAAAATCTGTCACAAAAGCATACAAGTTTTAGC
GATGGCTAGTTTATCAGCACAAAAATTTTAGCCACCAAACAATTGTGATCTATCCATTGA
CGTCTTATGTTGTCACTAGTATTATTTATGACAACATATACATTTTTGGCAACGGTTAAT
TACAACTGAAAAATATATTTTCTAATATGTCAATTACTAAATAATTATATATTAACAAGA
TAGAAAATGCCACATGAGATAGAAGGTGAGATAGATTAAATGATTCTTTACCTATGACAA
CATAATTGTATGAATAAATAAATAAGCCACGCAAGATAAAATGATTTTACTATTCTTAAT
CGTATTAACAACAAAAAGAAAAAGTAAAAAAACTATGAAGCTCTAGCTCCGTTGGCCACT
ATGACACTCTCACAAGGAAGGGGATCATGGCTTCCATTCTTACGAGTACGGATATTTCTA
TGCCGCTCAAGTAATTCGGTAGTGTTAATGTATATATGGTATATATTCCTAAATATATTA
GGTATTGATTTCCTAAATATATTTGTACTATTATAGTTAGATTTCTTATAGGATACTCTT
TC
>TeaL_117632
AAACTACAGCAAGATAAGGTTTTTTTTAATTCTCTTACGTTTTGCTATGGATGTCAGATG
TTCAGACTATAGCATTGTTGCACAATTGATTGCATGTATAGTAGTTTTCCCAATTGAAAA
TACCGCATGAAATTTCAAGACATAGCTTTTATCTGCATCTTCAAGTGAATAGGTGTGCCC
TTTTCATAAACAGTCACAGCCCCTGCTGAAAACTGTTCTCTAGCATACAAGATCTGGGAA
GCACTAAGAGTCTAGGAAGCATTTAATTCTTGAACTTTTTCAATATTCTTTTTATGTTCA
CCATTCAAATAGTTGCTAATAATATTGGGAAGCTGTAAGAATCTAGGGAACAATGTCTAG
>TeaL_117633
AGGGCAGGGCCTTCACAGAGCGGTTTGTGGGTATGAAGTTGGTTGGTTCTGTGAGATGCT
TCATAAGGTATCACGAGAACCAGGTTGTTTGGCCTATTTGGCACGCGTCATCGGTGGATG
TCACAGTGTGGCAGCATAGGTTTGAGGGAAGGAGGATGGGGGCTCTTCGTTCTAGATTGT
GGTTATGACCGGTAGCAAAAGAGAACAAATCTTTGTACCAGAATTTGGTTTTGAGGATAG
ATGAGAGGGGTTTGCTTTGGTCATGTAGGGTTTTGCCTTTTGGGATGGATAGTTGAAATA
GAAGAAGAGACTGGGCAGTATGGGCGGTTTGAAAGAGGTGTTGCTAGTCGGAAGAGCACC
TCCTCAGCATGGGGAAAGGAGATTTGATTTAAAGAGA
>TeaL_117634
GTTACAATTATGTGTGATGGATGGTCTGGGCCCACAAGAAAGCATATTGTTAATTTTCTT
GTGTATAGCAATCGTGGAACAATTTTTCAGAAGTCTGTGGATGTAACTGATGTACCTAGT
AGGACAGCTGATTATTACTTTGGCCTCATGGACAAGGTAGTGGATGAAATTGGAGAAGAA
TATGTTGTGCAAATCGTAACTGATAACAAAGCTGCGATAAAGGCAGCTGGTTACAAACTC
ATGCAAAAAAGGGAATTTGTATTGGACAGGATGTGCAGCTCATTGTATTGATCTTATGTT
AGAGGATATTGGGAAGAAAAAAAGTGTGGAAAAGGTGTTGGATTGTGCAAAAGTAATCAT
ACGCTTTATTTACAACTCCAATTGGGTTATTAATTTCATGAAGAGATTCACAGGAGATAG
AGAGTTGTTATGTCCTGTCATCACACGCTTTGCTGCCAATTTTATTACTTTGGAAAAGCA
TTGTTAAACATAAGACTACTTTTTCTCAAGAGT
>TeaL_117635
GGGTAAGATATGTTTGTTTTTCAAAAACATGTCGAATTTGGAGCTACCTACTATATTAAA
TTTATTTGGACATCTTTCAGTGGCCAAATGACTTCGAGCCCTCTTCAAAAATGTTCCCAA
CTTAATAATCTATAACACCACCAAAAATAAAAAATTTTAAATATCATTTACTATCATTTC
TATATTTTTATTTGAGGGGACAACTTGTTCGAAACCGTTCAAAATCTGGAATCAAGTTAG
TGATGGCTTAAAACCTCTTTGTATTGCCTCGTTCTTACATATTTTTGTCTTGCATGCACA
TAAATATGCTAGATCAGTTGGAATGAATCATGATATGTGTATTTTCATCAAGAGCTATTA
TAACCATAATATGGGAAAAATGAAATGGGCAGTTTTGGACCATGCGCATGCGAATGAATA
CATGGAAAAGG
>TeaL_117636
TTTCTCGACCTTGCCAAAGTCGACTGCAAGGTCATTACGACGACTCAGCTAATTAACTGA
CTCAAGTCCTTCTATGATGAAATTAATCTGCTTAGCAGGGACTCGGCTAGTTTGAGCTCA
ATTCGGGTGGTGGTATGGGCAGTGGAGCTCGATGTAAACGCTGACGGGCCAACCATCGAG
TCGGCTATGTCGAGGGCTTAGGACGCATTTGGGACCATTGATGCTCTGATCAATAATGCT
AGTGTAAGATCTTGATTAGATCATGGACGATCTCAGGCGAGGATCTTGATCAAACTGCCG
CATCGCACGATCGAGCAGTGAGCTTCAATTTTGAACCCTAGAAATTGACTGGCGAAGAAG
ATCGGACTCTGATATGGGGCATTGAAGCTATTAGAGTGGTTGATGGCGAACGATCTTGGT
TAGAGACAGAGGTAGCGACGTCGGTGAGTGAGAAAGAGAGAGAGCAGTGAAGTAGCTCAA
ATTTATCAATGGCAGCTTCGTCTTCTTCAACCTTGATCCTGTTCCAGATATGTCCGGATC
TAGATCTCGCGGCGGAGAAGAGCAACGGAGGAGCACAACAGCGAAGAAGAAGCGACACGA
AGAAGAAAGAGAGAAAGTTAGGATTTGGACAGAGAGAGTGAATGAGTGAGTGATTG
>TeaL_117637
GCAGTTCAGGTGTCCAGTCTACCTAAAACCCAACAAAACACGAATGTAAGCTTCATAAGT
ATAATCCAAAGTTACTTAGAGCACATTCATGGAAAGTTTACTTTTAATTATAGAGAAATT
TTCAACTTGAGATTCAATGATTGAGCAAGAATTTACGTCATTATTGAGTCAAAGAATTTT
CTGTAACTAGTGAATGTAGAGTTACAAGAAAGCACTCTCACTAGGGTGAGTCCATGACCA
ACCCCTGTGCAAGCATGGCAAGTCAAGATACAGGAATTGAAAAGGGAAATGACTAGAAAT
AGTGTGAAATTTAAGTTTTTTTTGGTTTTTTATTTGTATTTATATTTATCAGTTGAGAGT
AAAATTGTAAATTTATGACAGTAATTTAGTTACTACTGATAATGATTCAAATAATTATTG
GATCATATGAAAG
>TeaL_117638
CAGTTAACTTAATTTTTTTAGGTATATACTACTCAATCTACTCTAGAAATGAACAATTCA
AATCACCAAAATAAAACCTGAAATAAGACACCCATCCTTTTTTGGTAGTAATCCAACAGT
GAAAATACTCGTCTCCTTCGTCATCATTTTGGTATGCACTTTTTGTATTAATCCTATGGT
TTCTACATAGAAAAATAAAGAAAACAGTGATCACAAAGGCATAAACATAAGAGATGTCAG
TAACTCACAAGCAAACAAGATTGTGGAGTTGATGTCTATATCTTTATTTCCCTAACATAT
AAATTATAATACGATTGTTTGTTTTGGCCATAAGGCTGCTGCAAAATAGGAACATTTCTT
CACAGTTCACATTTCTT
>TeaL_117639
TCTGAGGAATTGTCTCCTATGAGGTCAGTTATCTGTCATTTCTCTTGTTTTTTTTCTTCT
TCTGATGGTGACTTTTGAGATTCATGTTAATACTTTGGTCTGTTTCGTTATTGGAAATAC
AAAATTGGAAGCTGTAATTAGGACGGAATATATTTAGCTATTTATTTATTTTTTTAGGTA
AATTGGGATATGGGATTTAAAATATTGAAGTTTTCTTTTGCTAATTACATTTTTCTTGGT
TCTGTGTGCGCATGCATGTTTAGGGATTACAAGATTACTATTATAGATTGTAAATACAAC
TGTAACAACTGTTGTTTGATGTATCTTTTGATTAACAGACTTTAAAATATAAATGAATGA
TTATATTAAAAAAACATAGTAATTTCAGACAAGAGGTATGTTATATAACAATTTTGTGAC
AGTCAAGATTTTTGCATATATAATGCCTGAAGAAGCTCTAAGATCAGCTACTTAATGGTT
TGCTATAATCTTATACATGTGCAGTATATAAAATTTTTTCTTCTCTCTTTTGAATAATAC
TGCCTTAACTACCATACCAACCTCAAAAAAGAGAAGAAAAAATTTAAAATACTGCACAAG
AATAAGATTATAGCAAACAATTAAGTAGATGAACTTAGAGCTTATTCAGGCATTATATAT
GCAAAAATCTTGACTGTCAAAAAATTGTTAT
>TeaL_117640
GTTAAGTCAGTTATAAGCGTCACAAGTACGTAAACGTTTGCGTCAGTTGCAGGTCAGTGA
GTGAAGTTAAATAAGTCGTTTGAAGTTAAAATCGTTCATTAAAGTAGAGCATCAAAAGGA
AATCGGAAGTAAAGGCAAGGTAAAGCAAGGTAAAAGTGAGGGTATCTAAATGGAGTCTAA
GCGAAGCATAAGCGAGGAACTGCTAGTGGAAGGTATGGAGGGCACGTGGGAAAAAGCAGG
GAAAGATGGGAGTTTCAAAAAGGGAAAATCAGGAGGAAAGCGATTCGAAGGTGACACTTT
GATGATTACATTCGGCAATGTCGTGCTGGGTCCTAACTAGCCGTGACGTGTGATATCGAA
ATATAGAGTTGTTCGTGATATGAGTCTGATTTGGTTGTGCAGCGTAGTTGCCAGATCACT
CAAGCTTAACCTAATTGTTT
>TeaL_117641
AATTAATTAAATTAACTTAAATGATACTTGTTGATTAATTTGCATTTTGATTCGGGCAAT
AATTTTGACCAACTTGTTTAGCAACCTCCCTCCATCCTAGTTTGGATTGGCTCAGGAAAA
ACTTCTTGGTAATTGGGCCCTAGCAATTGATTTTCTAGTTATTATCCTGGGTTTGGAAGT
AGTTAAATATCATACCTCTTAAGGAAGAAAATTAGTCTGTCATGAATGTCTAGATTCTAT
TGAATCAAGAGGGAGATTATGGAAGTTGGTGTTGTGAAGTCGAGTCTCACATCCCCCAAG
TACTGAAGTAGTGTTAAGCTATGAAGCACAGGTGCGGGTACG
>TeaL_117642
CTACTGGATGATGACTTAGATATGTCTCAAATGTACTTGACTGATAAGCTTGCCACCTTG
CAATCTGAAGGTTTAGAAGTTGAACTAGAGAATGATGCAAATGCATTTAAATCGGGCAAT
GATAGTGATAGATGATTGAGCAGTAAAAGTCTAGTAATATATATGTATGTGAAATACTCT
AAATGTTGTCTTTATAATACACAGATCATCAAGACATTATTGCAAAACTACATTGTCAAT
GTTGGTTTTGCAGCAACACTAACTGAGTCTAACTACCCAATAAATCTCATAGTCTATGTT
AGTTTAGGTTTGATCTTGATTTTGCCCGATAAATCTCATAGTCTAATTTGAACCCTGTCT
AGTGATGAGGACATGAGCAGCAAAAGCAGTAATATAGATCTGCGCGAATACATCCACAAC
ACAGAGGACTACATCAACATCGGATTGGATGACAAAC
>TeaL_117643
CACCTAATACAAGAACTAATGACACTTGGCACAAGACTCATTTTGACACTTACAAAACTT
ATTCTACAACATCAGTACTACACCTCTTTAAAGAAACTTGTCCTCAATTTTTAACAGCCC
CCAAGCAACACAATCCAATTTCATTTCGGAGATGTAGAGAAAGTGCAAACAGGCAACTGT
GCGACAGCATTTCCATGCTCAAATTTGTCTTCACAAGTGGTCCAACTATGAATACATTGA
AGCAACCTGGTGACACAGCCACAGATGCAAAGACAACAACCCTCATCACGTATTCTTAAC
CTCATGCTAGAGCTTTGGCACAAGACTCCAATTTTCCAAACCTTGTACCTCTAATCTACA
TACTTGTGCAGTAGAGTACTCATCCTATAGGAATGAGACCAATGGCTGGCAAA
>TeaL_117644
ATAGAGAAAATGTACTCTTTGATATATAGTAAACGTCAATAGTATACTTACCAGTCATGT
CCAAAATTAGGCAGTTCATTTTACACTCATTGCTTGCCTTGAGCCTTACACTTCCTCCTC
CCAAACCTTTCTTAATATCCTACCACAGGTGATGTTCAATAGATGGTTAGAAATAAGAAA
CAGATAGAGTACGTGTCTTTTACTTGACACTATGACATGTTTGCCCGTCAGTCACAATTG
ATTAAGCTAATATTCAGTGGCTTGGACCTAGAAATTGTCTCAGGGAAAATCTATGGTAGA
CATAGTTTAGGGTCTAATTCAGGATTTTAGATTTGTGGAGTAAAATGAAAATGACCTGTC
G
>TeaL_117645
GCTTAAATTCCAAGTAAAAAATATTCAAGATATCAGCCATCAATTGAAAACGGCAAACAG
ATTTCTGTTTTCTCTTGAAAAAAGAGAACATTGAAAATCATATCTAAAAACCCCAACACC
ACCGTGCGCCTTTTCACCGCCATGGAGAAAGAGCAGGGTTTGGGGGTGGACATGAAAGTC
AAGAATCAAGATGGTCCATTTGAATCATGAACAAATGAATCTTGGACTTTCTTTACAATG
ATTGTTTGACATCCAATTTAACATTTGCAGCTTCAAGTAAGAAATGAGCAGAAAGAAAAA
GGACTCCTTTTTTTGTGCTGGTGAATTAAGTAGTTTGAGTCTTGGACAAATGAGTCTTCT
TTTTTTTTTAGTGGGTGAATTAGAAAGTCTTGGACTCCCAAGTGTGTCTCAGAAGAAATC
CGAACCAGGACATCCACAAAAAGGTCGAATTTTCAGAACAGAAACTTTGGTTTAAATACT
CACAAC
>TeaL_117646
CAAATCTTTACGATTCACGATTCAGTACAAGGTCATTTCGATTCACAATTTGAATCTCGA
TTTGACAATTGTATAATTTTTTTAAAAAATATTTCATAATAATTTTCATTTTAAAAAGCG
GCAAAAATAAAATTTAAACAATAAACTCTACAAAAATAAAATTATTTAAAAAATATATCT
CATTTAAAATTGTTGCTTAAGGTCTCAAATACCTTGAGTAGGCCCTAGGAAAATTAATGA
AGCCTAAAATTCTAAGCTACTCTCTCTCTCTCTCTCCAATTGTAGCTAGCTTACCTCCCA
AACTAATTTCAATAAGATTCATCAGCTAGTAGTAGGTTGAAAACCGTGTGGGTAAAAATA
TAGTAGACCACGTGTTTTGAGAAAATTGTCTTCCGAGATGTAGGAAACACTATTGAACAA
TGAAAAATATTATTAGATATTTAAATTTAATATTTTTATA
>TeaL_117647
CTCATTTCAAAATCTCCATAACTAATTAAAAAACTTTAAAGTTGATCTTTAATGTGATCT
AGTCAAGAAGTCGCTGTGGTTTTAAGATAAAGTATTCTTGATAGTAACAGCTTTGTTTTG
GGTTGTGATATTTGTGTTGCTTCCTTTATTTAAGATATTTCCATTCGAAAAACAGAATAG
TAGTAGGCATTTTGTCAGTGCCAGGTTGTTGGTTTTGATGATCCCATTGGATCATTTTTA
GTTATATTTGTGTAGATTGGGTCTATTTGTTATGACTTATCTTGAGTTGCTTATAGTTTT
TATTATTTTGGAGTGTTTATATCAGATTGTTTGGTATAATTTTTATTTATAGCCTATCTT
ATATAGATAAATCAAATATTCATCAAACATCCGTGTCAAACACCTGATACTTGGACAAGG
GTGAAATATGTATCAAATACTTTTTATATATTTGT
>TeaL_117648
CTGAAAGTGCATTAAGAGTATATTAAAATAAGAAAATTGGAAAATATAAAAATTTAAAGA
CTACATTCGTTTAATCCTGAAAGAGGGGCATCAAATCTTCTAGTCCTAAATCTATTTGTT
TCTGTCTCAAAATATTTACATTTAAATAATCATGTTTTAAGATTATTTTAACACAGAAGT
TTCGTAATCCAAAATAATTATGAATGTTTTAAGACTAATAAAAAAAATTAGAGAGAAAAT
ACATGACACTACGCACAAGGTCTTTGTCCTATTAATACACCGTGAAGGTGTAAAATTAAA
TGCTTCGACACTACTTTAAAGATGTCATCATCTTCCAGTCACTGCTGTAGAAATAGAATG
GAAATATGACATTCAAGTTTAATCCTTTCAATTCATTACTATGCAAACTTCAACTTAAAA
TTGTACCAACATGAGCGTTCAACAGTCACAATTTTCATGCACAATATAATTTATTTTATT
TTTATAATTTTAAATTGAAGGAGAGCATTAAAAATTAGGTAAAGAATACACCTTGTGGAT
TATGGACAATCT
>TeaL_117649
AAAAATTATTATTGTTTATTTTTAAACTGGAATGCCTACTGTCTCTTATTCTAAGGGGGA
GGGGATGGGGATGTTGATTGAACCCAACCACATAAACTGGAGCATAAGTGCCTTGACCGC
TGGGCCACTCTGTTGGTTGGAATAGTGAGAGAACTAACAATGTTTTTCTTTGCATCTTTA
TTTGGCATCACCAATGTGGTATGTGTTTCACATTAGGTCTGCCAGACATGTCTTGTACCC
ATAGCCATGTCCTATGTTCTATTGCTTCAAGTTAGGTACCACACATTATTAACTAATGTT
GTCAACATTTGAACATATTGTTTTTAGTTCATTTTATTTCACTATCTTGTTCTAATTATT
GTTTCCTTGTTGGTTTATCATCGCCACTGCCTTCATTGTTACGGCAAAATAATCATTGTC
AACAACTCAGCTTATTTCAATAAATGGTTG
>TeaL_117650
GCAGTGACTGGAGTTCAGACGTGTGCTTCTTCCGAACAAAAAGAAGCAGATCACAGAGAG
AGAGAGAGAGAGAGATGTATCCAAACAATAAAGGTGGTTCAGATGATCATGATAGGCCAC
TGCTGGTGAAGTATTCATCAGATGGAAGAGGAGGAGGTGGTGGTGGAGTGGAGGAGAGGT
GGTGGAAGAAGGTGTTGGATTTGGAAGAAGCAAAGCATCAGGTGTTGTTTTCATTACCAA
TGATAATTACAAATGTTTCATACTACTTCATTCCTCTGGTGGGTGTCATGTTTTCCGGTC
ACCTCGGAGACCTCGAGCTCGCCGCCTCCAACCTTGCCAACTCCTGGGCCTTCGTCACCG
GCTACGCTTTTCTGATGGGCCTAAGTGGTGCATTAG
>TeaL_117651
CATTCGAGGAATGTTATCAGTAGATGTTTGATTAGTATTTTGAGAAATAGTTAGAAATAG
TTATTTCTTGGTCAGATTGTTCATTGTAGATGGGGCAGTTCATAAACCGTAAAGCTCGTC
CTTTACATTAGAAACCCATTCACAGTTTTTCTATCACAAAATACAAGTTCATAAGTATGG
TTTTATTCATAAATAAAACACAAAACCATCAACCAAAAACATTATCAACAATCCACAAAA
TATTGTGCTTCCTAGAAGGAACTCAAGAAGGCATCTATGTTAGGGAATTGTGCCCAAATT
GAAATTGATACCTAGGCCACAAAAAATCTAAGGTTGGAATTGTAGAAGTTACAAAAAAAA
TTAATATAACCAAACCAAAACCAAGCCATAA
>TeaL_117652
CTTCAATATCTCCTCGTCCGATTTTTCTTCAATGAAGGGGAAAGTTGAAATTTTTTTTTG
GAGGGAGGGGGCGGAATAAATGAAACAAAACATGAAGGGGGGAGCAATAACTTAATAGAA
AAAATTAAAACAATGCATCAAATAGAATTAGCACACACCATTTAATAGAATTAGCACAAA
CTATACAAAACACTCACTCTCAAAATTTAAATATTATAATCAATCTTAGAAGAAGCATTA
TTGGAAAAACGAAAGGTCTGAATTAAAAAAAATAAAGTAAGAGACAAGCAGGTGCAAAAG
TAAGAGAGGGGGTGGGC
>TeaL_117653
CACGTCACAAAAAAAGTTCACACTGGTTCCTGCAAAGCAACTTGTTCTGAAGGCCATAAA
AGTTCATTTTACAACAAAGCTACTAAATGTTAAAGCTAGCAATGAGAATCACAATAAGAA
AATATCACCGACCATTTGCAACAAAGAGTGCAGGGTCCTATCCCGCATTTACCACGATTC
ATTAAAACAACTGCAAAATCCAAACTAATGAAGCCACAGCCATCTGATTATGCAAGCATT
TCTGAAAACAGAAATTTCTCTTACAAAAACAATGGACATTAATAGCAAATGGCCATGTGG
CCTAGTGGCATCACCCCAA
>TeaL_117654
TGACTCTCCCTGATTTGCACCAGGTAAATGCTTGTTTCTTTCCAATTAAATGTTTTTCCA
TTTGGATTCCCCAACTATAACTATATTTATAATTATTACACCTTCCAGGGAGAGAGGGAA
ATGTGGATCTATGATCTGGATCCGTGTACATCAATTAGTGAGCTAACTAGTTTTACCAAC
ACTAACACTTGGATATTAGTGTACTAACACTAACACTTGGATCGGTGTGCACCAATTAGT
GTACTAGTGTACTAACATTAACATGACATTATTATTAAGCCCACTCATTAATCACCTTAT
AAATACCGAAAACTCCTCAAATTATGCCATATCATTAATTGGTATAATAGTTAATTAATT
GGTATAATAGTTAGTATATTAATTGGTG
>TeaL_117655
CCCATTTCCAAAAGAACCGAAATTTCAGCTTTTAATCATCTAGCCTTCAAAATTGACCAT
TTCATGGTTTCAACACACTGGGGATTCCTACTATGTATGGAACACAGAGCAGAAATTGTT
TTTTTTTTCATTTGCTCTTGCCAGTTGACCGGTTGGACGACCGGCCAGTCGATCCCCCGA
GCAACTTGTGTTTTGGTGATAGGTACAAATTCACCGACGGAGTGACTGATATCAAATAGA
AAAATTCGTGATTTTTTT
>TeaL_117656
CTTTGGATACTCCTAAAAGTGTATTTGACACTTCATCTTTTTTAATTAAAAATGAAATTC
ATAATTTCAGACATTTAACCAACATTTTGCAGACACTTCGGCGACATTTCTTGCATTCCT
TAAACAAGTCCTACATAATGAACCCCTTTATAAAGAGCATGTGTTAAACAGATTGTTAAA
ACGATTGTTGAAGGTGGTGTTAAAAAAAAAGGGAGAGAATGAAAAGGAACTAAGGGATTG
AGGATTAATAGAGAGAGAAGGTAATATAGAGTGCAATTGTTTTAGCTTTCTCGTCTATGG
CTGCAAAAGGGTGTCAGTTGAGCATGGGAAGGG
>TeaL_117657
CTTTCATTGCTTGGTGCCTAATTGAGGTAATCAGGTATCCACATTATGCTTTGAATTGTG
TGGGAAGTTCTCCATCTTTAATTACCTACCTCAGGTACACTGCTTTTATTGTTCTATATC
CACTAGGCCTTGCTGGTGAAATGTGGCTCATGTACCAAGCACTTTCGTTTATAAAGACAC
ATGAACACAACATAATTACTTGAGCAGAATCTAATAATTCTTTTTTGGCATTTATGTTGT
GTTGCTAGGTACACTGCTTTTATTGTTCTATATCCACTAGGCCTTGCTGGTGAAAGTAAG
TCCATAGATTCCCACTGATCCTTCTTTTTCATATTGTGGTTTAGTCAGATTTAGAACTTC
TCCTATTCTCTCATTTTGTCATTAAGATTTTTATGCGGTG
>TeaL_117658
TATGGACCAGAATCTGATTTACTAGATTCTCCCAAATTTAACTTAAGCCTCAGGGAACTA
ATGTCCTTCTTGTGACCAACCAATGGATACAAAAGTTGGGATTTATTAGCAATGCCATAG
ATGAAGAACATCCTCAATGATGGTCTGAAAGCGGTCCCTTAGGATCTATAAGAACCAAGT
GCAGGCAATGCAGAAGTGACGTATAAAACCTGCAGAGCAGAAGACCCACCAAACCAAATG
CTTATCAAATTCATAATTGAAATGCTGTATGAGCTATAGTGAATGAGTATGGAAAGGGAA
GGGAGGATACTTGGCCATAACATTA
>TeaL_117659
TGGAAGGAACAGTGTTTCAAAGGTATATGGTTTCTCATAGTTAATTCGACAAATGATGTT
GATGTGATTTAGTTCGGTAATGATTTTGCTTTTGAAATGATTTGATCACTGTTTATTATT
TCTTACAACTGGGCCAAATCTGAATATCCTGCAACCTGGAATTTTGAAAATCAATCCAAA
TATCAGCCAATTTCCATTCTAAGTCCTAAATGTTTTGTCTCCCTCTTCAAACCCTAAACC
TAGAAGCTTTTCCATGGCCAAAATCCTCCACAATTACATTTGCAGAGCCTTAGTCCACAT
TTTCTAAAGCTGTCTTACATCAAATATGCTGACCCTCCAATTGAGATGAGGTCCTGAGGA
TGAAAATTACATCGATTGAAATGTGGATGAAATTATATATATTCCAACTAGTAGGTGACC
CGTGTGATACACGAGAATTTATTTTTAAAATGGAAAATTAATTTTGCGTCTTATTTTAAT
AATTTTATACGATATTAAATTATAACATAGTAAAAGAAACACTTATTTTGATAATTTTAG
CTCTATCGTACTATAAAAGTGTAATTTAAA
>TeaL_117660
GAACACACTAATATTGAGTGAGAATCTGCTACTTGTGACTGACTTGTACGATTCTCTGAA
TCAATAAGAATAATTACTAAGAGTTCCTTTTTTGTAGAAGAGAAAGGTATATACAACTTC
TAACTGGACTAGAATTTGCAATCCTAGTTAAACAAGTACGCATTGTAAATAGTAAATCCA
AATTTGACTTTAAAAATTGAGCCCTAAGTACTATAGACAAATTCTTCATGCAAAATGTAT
CATAAAAGATGTCTTGACTGAACCCTAACTTACTAAATTAATGGCTAATTAAATGGTAAG
TTGACAAGATGTTAATTTTTTGGTTTGGTTGCAAATTGATGGGCCTATTTCTAGTTAAAA
AAATGCATCAAAGATTGTCGTTACACCTTTAGATTATTAACTTTGTTTTTTTGATAAATT
ACACCTTTAGACTATTAACATCCCTTGACATGGTAGTAACTCTCTTGAGAGCTGTCTATG
AACTCAAGGATCATGTCAATGCAATGTTGTATGAAAAAATCC
>TeaL_117661
GTTGACTCTCAGAATTTATTGGGCGGATGACCTTCCATGTAGTGGAAAAGCTGTAGTTGT
ATTTAGCTGATCTGGATTGTTGATAAGGTTTGGATAAGTTGGGTTGGTGGGTTGTGAGAT
TGTGCTGGATTAGTTGAGAAATTTGATCTCTTTAATTGTTCTGCTATGAAAATTTAACTC
AGTCTTGGTTCATTGTTATTTATGGCAAGGAGAGATTGAGGCTGTAATGTTATGACCTCA
TGTTGGGAGATATTTTAAATCTGATAGTCATACAATTGTCTTTCCTTCTTTTCTTTTTTT
CTTCATCTTCTTATACCTTATGTAATATGCTAAACAAATATGTTTAAGGGTATTTCATTG
GTTGTACTTAGGCATCTCACTTGTGGAATTTAGAATGGCATTATATAAAATGAATATTTG
ACAAAGATCATGGAAAGGAG
>TeaL_117662
GCACATATATCATGTCTAATTCATAATTATGTTAAATATATAAGGAACTAAAAAAGTGGT
ATTTCTCAAAGAAAGAAATTCAGACAAGAATACAAATCAAAAGGAATACAGTTTCAGCAT
TTCCCCAGGGATCATTTATGTCCACATGGACGACGTCGCATCGTAATGCGCACTGAATGT
TGGCTATACCAATCTCAAGAAGTAGGAATTGATAGCATTGGCAAAATAGGATGTTCAAAT
TTTCATTCTCATCCAACCAATAATGTTCTCTTGAAGCTACTTGATGATTATGCAATAATC
ATATGCTAATTTATTAAACAAAATTACAAAAATCCATGAAGAAGAAGAAGAAGAAAAAGG
GAAACACCAACTTAGCGACCATCTTCCAAATAAAGATGTACACGCCCTCAATCATTTTTC
AGACACTACCTGAATTCGTTTGACTTTCCTCCACACTTTTACTAATTCCCATTACTCCTT
TGTTCTTCAGATACTCTTTTGCTTTCTCCATTCCCAGTTTAACAGAAGCC
>TeaL_117663
TATAAACTAGTTCAACTCATCTCAACCAACTCAGTAACCATTTTCTTTCAAAAAGCCTAA
TCGGCGTTATTAATTGAACTAAATTGACAAAAAAATTCTAAGATTAAAGGTCAAAATCGA
TCTAATTAAAATTGCACATACCAAAATGATACAAATTGTAAAATGTAAGGATTATCAGTG
TAATAATTTATCCAAAAGAAAAAGAGACCACAACTAAACTGAATCTTATAAATGGTGCCG
GGAGTTGAAAATGGGCGTGTAAATACTTTTGAAAAAAATGAAAACACAACTAATTATTAT
TCACCTGATATTTCTCCTTGTATAGTT
>TeaL_117664
CCTATCACCCGTGGTTCACACCCTCCCTCGAACCTAGCGTGCAGGGTTTGGGACATGCAC
CCTGTCCATCCTCACACTATATCCAACTCCGATACCATGTGACATAGTCTTGGGTAAAAC
TCAACTCTAAAAGCTAGCTTGTAAAGCAAGTGGTGCCATACACTTTTGCATTACACATCC
CCTTTGTACCTAGGTGATGCAGAACTTTGCTTCACACCACCCAAAGAAGAAGAAAAAAAC
GCTTACTATTTTGGTGTGTTTTGATAGTTTCAATGCATTGCAGTATGTTTCAATTCCAGG
T
>TeaL_117665
GGGGGCTATGCAGCAATCTTGAGGCTATTATAACACTTTACTTTTTTCTCAACAGTTCAT
GATTTTGTGGGATTAACCTATTCTGTTTACTTTCGACTTCAGGAAATCTACTCCACTCTT
CAACTCTAGTAACATCATCATTGCTTAAAAGGCCTAATAGAAATTAAACTGCTAATTTCA
AAAGTGAAATATGAAAAAGGGTATAGTAGCACAAGGATAACCTAAAGTACCCTTCCCTAA
AAAACTACAATGCCGCAGATGGATCCATTAAAAAACCAAAACTACAATAAGTTATAACGA
AGGCCTACACTTCACTACCAAATAAACTTGAAAGACAGAAAAGATAGAAAACTGGGCTTG
TGCACAATAGAGAACAAAGGGCCACAAAGGTAAAAATTATGTAAATAGACTAAATAAAGC
CTCTGACAGACTGAACTAGTCTGGATGCTATCACAACCTAAATGAGTGTGCGCAGGTGTG
CATGTGTTTGAGAGAGAGAGAGAG
>TeaL_117666
CCTAGTTCTGTATTCCCAAAAATATGACTTCCTGGATATAGCTGACAAGAATTACCCAAC
TTTGCAGAAGAGCCAACTGTACAAAATGGACCAATTGAAACACCCTGCATAGAAAGGTGA
AGTTACAAATCTCCACAACCTGTTTGAAAATTTGAAATGCTAATCAAACTGCCCAATGTA
AACTTTATCAAACATTTTGAAAAATTAAAGACTGGGCAGAAGCAAGCCATCTAAGGAATA
AATCAAGCACCTGCAATCTTGATTGTGGTTAGTTTACTTTGGCTCTTACAACCAATGAGG
TTTCAACGAAAGGACTACTCAACAAACTCATCTATTGCCCACATACTGATTATCAAAGCA
TAAAGGAAGACCCAATGCATGATGCTCCCACTAAAACTGGGTCTAAAGAGGGCAAGATAT
ACACAATCTTATATTCATTATGGAGAGGTTGTTTCCCTTACTCCAACCCAAGGGCAGTGT
TTGGATCAAGGATTTGCTGAGGGAAAGAAAATAAGAAGAGGCAAAT
>TeaL_117667
CATTGGATATTTGAAAAGTTATATAACTGGGAAGACATTCATTTTCAAGCAAATATTAAA
AGCAACAAATATCCAAACCAAATTTTTTAGTCAACAATGACAATACCTGAGATAAAACAA
CAAAATACACAAACTGTATATTCCCATATATAAACAAAACAAGCAGTCATTCATTCGTAA
ACATGTACTCCTCCTACATAAATAAACTCCCATATATAAACAAACACAACCAACGGGGTT
AGTCTGATAGACCAAAACTTCTGCAACTCACTAGAAGGTCAGTACAGTAGTTCGAATATC
CCTCCCTGCATGGGGGTCTTATTCCCCATATATTAATTAGGAATTTCTTTCCCACTTTGG
GAGATTGGGAGTTTTTTTTATGATTATAATTCATTG
>TeaL_117668
GGAGGTCTCTATAGACAAAAAAAAAATAGTTAGTGGAAGGGTTCGTTTTGTACTTGTTAA
CAGCGATAGAAAAGAATGATATCCAAAGTTAAAAACTTTTCTTGGTTCTTCATTATATCT
TCTTTGCTTTGCTATTTTCCACAGTAACCAAACAAGGAAATATGTTTCCGTCAGATTTCC
CTTCGTATCTTTTGTTGAATTCATTAACCTGACAGATCCTAATGATTTTTTATTTTTTAC
TTTTGGTTTCTGTTTTAGGAAATTATTCAGGAAAACAAAAAATAGAATGGAAGAACGTAA
TGTAATTGATGAATTTTTAACTAAATGCAACTGATTTGTGTGTCATGGCGGTTTGTTTTG
AGGTGAAGTTTTATGAATTTTCTATTCTTTGTTTGGAATCTATAAGAAGTTGGTGTTTGT
TCTTATTGTTGCAGCTCCTAGGGAAAGAATGTTACGATATTGATATTGCTATTGACAACT
TGAAGGGTCTAGAATTT
>TeaL_117669
ACAGTCAACAGATAGATATGCATTCAAACTAGCAAGCAATCAATCAATCAGTTTAGTGAT
TTCAGTTAATTCAGTCAATTATCATAATCAGTCTCAGTTTAGCAGTAATCAGTAGGGTTA
TCAGGAATCAGTGGTGAGGGTTATTACACTCATAAATGTGACAAAGGTAAATCAACTAGA
AGGGCGGGTTGATAAAAAGAGAACATAGCTCACCTAACGTCGTGACAAGTGGTATAAGAG
CCAAAGGTTAGGCCAAGCCATGCCTAGTGGGAATAACCCGTAGGCTAGTGCCATCAAAGA
GGCTCGACGGGAGCGGACTCG
>TeaL_117670
ACCACCACCACCCAATTAAAATTTGCCATATTTGATTTTATTCTGAGGCTATCTGCCTTG
GTGGATGCCCTAGCTCCTACTGCCACCATGGGAACAACTGATTAGACTCTTCCCCCCTTC
ACTCTGTTCTTCCAGTTCCAAGCCAGCTACATAAATTTGATTATCTTTCAAGCCTAAAGT
TTTATGTATTGCAATTGTATATTCTAATGAACTGTTTTTAGTTGTGGTGAGCTGATTGTA
AACTACCACACTACCTCCACCACACCTTCACCTCCACCATTCCACTCCCACCACCACAGC
CACCACACACTCATTCTCTACCACTTTGCCTCAGAACGGCAGAGCAC
>TeaL_117671
CGCAGAGGCCGCACGACTTGCCCGCGTAATACTTGCTCTGCTGCACGAAGATCCAAGTTC
CGTCGGTGCTGACCGAGAACTTGTAGAGCTTCGAGCTAAGCGTGTAGTAGGCGCCGTTGT
TCTCAATCTTGAAGGCCTCGAGCTGGCGCGGGCCGAGCTTGGTGTCGCGCCGCAGCGGAC
TCTTGTTGGCCTCGATGCTCACCGTCTCGCCGTTGATCTTAATGTCCGACAGTCGCTTGC
CGTCCTTGTCGGGCACAAACTCGACCTTGAACTTCTGGCCCACGTACACCTTGACAACCT
TGCCGGTCTCGCCCACCTTGGCGCCCAAAATCACAAAGTTGGCCTCGGGCGAGCAATCTT
TGGCGATCAGCTTGAAGCAGCCGTCGCCCACCTGCGGCATCGTGTAGTGGAGCCCGTTAA
AGGTGGTCACTTG
>TeaL_117672
ACATTGTGTTGAAATAGTGTAAATTATCTAATAATAAAGATTCATGTTATTACTAGAGTT
CTTCATGATGAAACTGATTGTTTTCATTAATAAGTACATTGCTGGATTTGTTGCTTCGTG
TTCGCATTATTGATTTTGGGATGTGTTTGATGTGATTAGATGGCTTTGGCTTTGGATTTT
GGGATGGCTTTCGCATTATTGATAGTCGCACCATTTTGGCTAATAGAATAAGAAAATTTT
GTATTGGGTACTTGGATGTATGCCAATGGAGGAGAGAAAATATTTTATTAAATTTTCTAT
CCTCATGATCTAACCACAATTCATGTGTAGAAAATTCGTCTGAATTAATTTGAAGGGAAG
AAGGAAACTTCTTACTAAAATGTTTTCAAGTTTACTGGATCTTGTTTTCAATTGAGTATG
ATATCACATATCCAACTTATATTCAGCCGCTACAGTTCTTTTTTTGATAACCGGTTGTTC
AAGCCACCTTATGCACACTTTAACTAATCTCAGAACCCATGCAAAGCACCCAA
>TeaL_117673
AAAAAAACACACACACACACAAGAATAAGATAAAGATAATAATAATACATATTTTTATTG
CATATGAAAGTCTTTCTTTCTTTTTTTATCCTGAATTTTTTATCAACATCCATATTATCC
CCACTCTCATTTGGTTCTAATATTTTTAAGTTCGATTAATTTTGAAGAGTTCAAATTTTA
TTGGATTTTGATAATTAAGAAAAGAAAAAAAAATGTTATATAACACTATTGTTGGCTATT
AATCAATACCACATCAAATACTCAACAGAAAATATTTATCTATGGAGGATACGCTTCCAA
TCCAGTTTGAC
>TeaL_117674
AAAAAACCTGATATCTCCAGACACACTGATTTCCGTCATTGTATTCGAACTGAGTTCGAC
AAGAATGGAGCAATCGGCGGTCTCCCACCGCAATGGGAAGGAATACTCCAAGCAGAATCA
ATCAAAGACATCAGACCAAAGACCCCTATAACTTCTAATAGCCGCAACAATTTCACTACC
ATTCAACCATCTATTCCTTATGATAAGATTGGCGGACACATACCACAACAACATCAAATA
CAGCAGCACAACCTCCCCCCAGATCAACAAAAAACTTCAGCCATGCAAAAAGCCTCAGCT
CAGCCTTTCATTCATAACCAAAGAAATGGAACCGGCCATCCGGTAAACCCCAACATGACC
TACCATGATGCGAGCCAACAACCTTTCATCAACCACAGCATGAATATTCCTTCAACGAAT
GGTCTTAACTCTCAGCAACGAACTATGTCTTCTAACTATCCGCCGTCTCATCATCTGAAA
AATCAGTTCAATACTAATTCCAACGGCAATCCTATCAGCTCTCTTAGTTCTACTTCGAAT
TCTATGACTAACAATGGTGCAAGCAGCAGTGCTAGTAGTAACAACATGCATCTCCAGCAA
ACTTACGTCAATACAAATCAAATTCAAGCCTATGGGAAAGTAATCAATTCAAATACACAT
ATAATTAATCAATCTCAAGCCAACTGCTATCCGCCTTCAGCAAGCTCATCTAGTATGAAC
AATATCAACTCAAACATCGACTTAAGACCAGAATATCTAAGAGATAATAACATTCAAGGC
CAACAGTTACACCATACAGTTCAACAACAACCCCAGGTCCAACCAAACCTATTCAGTAGC
AGTAATAGTCTACCTGTTGCCAACGACGAACCAATTGGAATAAGAGAAGCCCTGAAACTT
ATCGTTGATTCTGATGATCCGACTTCAAAATATATAAATTCTACCCTGATCGGAGAAGGA
TCTACTGGTAAAGTTTACCTCGCAACTGATACAACGACGAATCGACAAGTGGCTATAAAG
AAGATGAATCTTACAAAACAACAACGTACAG
>TeaL_117675
CAACCATTTCCTAGCTCAAATCTCGCATGCTTCTCAAAATCTGACATCTCCTCCTAATAA
TTTTTGAATTTCCACACACCCACCTGGCCACCTCACATGGCTCTTGCAATGCATCATGCC
AAAATTGTATCCTGTGACCATTACAATGGAGAATTTTTTTTAACCATTTGTAATGCATCT
TCTATCATTTTTTTTAGTGAACTAAACGTGAGAATCAACACTCTGACTGAACCATCATTC
CCTTCCACTTCATTAACACTACCTGAATGGAATAATTTCTGTGTTCCATCGCTAAACTGG
GGATTGGAAGTGTACAATTCAAAAGCCCCAGCTACTACAACTTACGGAAGCCAAAAAACC
AAATTGCA
>TeaL_117676
ACACACACACACACACACACACAGAGAAGGACCATGTCCACACTGTCAATATTTTAGAAA
AGAAGAGAAAGCAAAAGCAATGAAAGGGGCAAAAGCATGAGGAGGGTGAGGTTGGACACT
TGAACTAAAGAGCTCCAAACATTAAAGGAGTATAGTCTAATTATATGAAATTGATGAGAT
ATGTTGTATGTTTTCCAAATTAATAGAGTAATTTATTTATTTAAAAAACAAATGTTGTTC
ATGTATGTAGAATCAGCTCTTTTACTCTGCTGATTTTCAACTCTTGGCTGCTTTTGTTGG
TCTGTTTGTGCTCAGCAGTGGCTATTGGCTGTTTTGCTTGCTGGTTTTTTGTTTTTCTCT
TTATGTTGGTTTCTCACCAATTGGAGCTTTGAGCTTGAGCTAGCTCCAAACTCGTCTTTA
TTGAAGG
>TeaL_117677
ATGACTTCATCGGTCGCCTCCTATGATGCTCAGGTAGGACAGGCTGCTTATGCAGCTAGT
AAAGGGGCAGTCAATGGTATGACTCTAGCAATAGCTCGCGATCTGTCCGCTGTGGGTGTC
AGGTGTGTCACCATTGCGCCAGGTCTCTTCGACACTCCTCTCTTGCAAGCCCTACCCGAC
AAGGTCAGAGTGGCTCTAGCTGCTACGGTCCCTTGCCCAGCTCGGCTCGGTGATCCTCTA
GAGTACGGTCATCTGGTTCAAACAATCATAGAAAATCCGATGCTCAACGGCGAGATCATT
AGGCTCGACGGGGCACTGAGGATGCAACCGTAGATGATGAGCCAGTGGTTACTCAAAGGT
TCT
>TeaL_117678
CGGCAAGTTTGGTGCCAAGACCATCGGAGCCCTGCTCGGACTAGGTGGACTTGGCTATGC
GACAACTCAATCATTTTATAGTGTTGAGGGTGGTCATAGGGCGATTATATTCAATAGGTT
GAGTGGTATACAGAAAGATATCTACGCTGAGGGATTACATTTTAAGATTCCATTCATTCA
GTATCCGATAATTTATGACATCAGATCGAAACCAAGAAAGATATCCTCCCCAACTGGTAG
CAAAGATCTTCAGATGGTAAACATCTCATTGCGTGTTCTTTCTAGACCAGATCCTCTCGC
TCTGCCAACGCTATATAGGATGCTTGGAGTTGACTACGACGAGAGGGTTCTCCCCTCTAT
TTGCAATGAGG
>TeaL_117679
CAATAACTATAAGCCTGGTTGTAATTAGGATCATGAATATAAAAGATCCAATATAGCTCA
CGTCACTTACTTTTTAGTCATGGCCAGTTTGATCGGAATCTCATGTCAGCGGTCTTGAAT
ACGGTCTTGAAGAAAATCTTTGCATGCAATCATGATTCTTCTTGGTTGATCGTTATTACA
TTCCATGCTTAATAATCCTTTAAGTAGGTCATTTTGTCATTATACAGTTCTACCCTTGAA
GGTATCAACATGCTTTGTTGTGTTTTCTTAGAGCACCTCTATGATAGATTGAAGTGTAAA
ACGAAAACGTAAAGGGTCATTTGGGAGGTCACTATGTAGTATGTAGGACCTCTATATATA
ATTATTAATCTACATGTTTATAATGTAGATTAAGGCGGGGTGGCTTGAGTGGAAGAGTGT
GTTGTGTACTGTGCAATAAACGAGTACCC
>TeaL_117680
CGCCAAATTGGTAACCCACTTTTTATTCCAAAACAAAAAATAATTAACCAGCCCGACTCT
TTTTTTTTTTTCTTTTTTTTTCCCCCTCCCTCCTAAAAAAACTTCAAACATCAATAGAAA
TTAAAAATACTTATTCTAAGCAAGATGTAAGTAAAAATTGTGCCAAATAACAATGTTAGC
ATTTGAATCCAGTTTCCTCCTATAGAATTTTCCAAACTTTCCATGCATGATACTTGCATC
ACTAAGTCCGCCCTTTATGGGAAAATGACCAGGTTAAGTGAGACTTCTTCTTTTGAGGCA
TACAAATTTAAAGTTACTAAATAATTTAATTATTTGGCAATTACTTGGTAAGTGAACTTA
TGTTTCTAAAATATTCTACATATATATAAATATATATATTATATACACTCATCTTTTTAA
TTTTATTATCACTAACTATTTGATCATCCATGATCTATCG
>TeaL_117681
CTCTTGTAAGCTTCAAAATCAGCAAGTTCATTAGATTTAGATGAGGGTTCGCGTTCCTTC
TTTGGCGTACTGCGACGACCCTTGAGCATACCATCGATTTCACTACCTGGTTTGGCAAAG
CCCTTTTGGCGATTCTTCTCACCAGGAAACTTCTCATCACTGAGATATTCCTCGTCAGAT
AAGTCAATGAAATCACCATCAGCACAAACAGTGATAGAGTTGTTGATTTGAGCTTCAGTG
AAGCTGTGCACACCAACACGTCCATTAGATGATCCATTATGTTGCGGTTGCTGATGATGC
TGTTGCGCATAATGCTGATGGTTGTGGTGATTGTTGTGATGCAAATGATTACTATTAGAA
TGATGATTCGATTTTTGGTGATTCTGACCATGATTTTG
>TeaL_117682
GTTTTGTGTAGAATTTGAAATGGAATGTATCAATTTTCCAAGCATTAAAATGAGTATTAT
GTTGCATATACACTCACAAACTCGTGTTGTTAGTTTTTGTTTTTTTGTACATAATGTTGT
TTGGAATTTTCAATGATCATTTTAAGAATAGCTGTCTTTCCAAGTCTTGTTTGGAACTTC
AATTGCTGTGTAGAAAAATTTGTCATTTTCCAATTAAGGGGAAACCCAATTAATCGTTGC
TCTCATTTAGTTGTGGCTATATAATTATATATGCTTCATTATATTGAGGAAGGGTAGTGA
ATTTCAGGCAGCCTAGATGCTAAATAATTAACTTACATTATGATTGGTAGATATTACTCT
CTTGGCCTTGTTTTGTGGCTATGAAGAGAGAATTGACAATTTACTAATATTGCAGCTTAA
ATT
>TeaL_117683
AACATGGCAACTTTCTGTTTTCTTGTTGTCCTAGAACTCTAATGTGTGACGTCATTCACT
TTTTTACATCAATGACTATTTTTCATGCTGGATGAGGAAAGATGAAAAATCCTGTTGCAG
TGAGTCACAATGTTGGAATGATTATTAAATTGCCATCAAATGAGCTAAAAATATATTTCA
TGAAGTTTGTCCTAGTTATTTAATGTTCTGAATCAATTAAGATGATACTAGTTTGATTTT
ATTTGGTGAATATGATTACTCTTTAAATTATGTATGATATTTAAGAACACTGTGAATTAT
TTGTCTGTACTGACGTGAACACTTCTAGAACAATAATCCTTTCTGTTTTCAGTGATTTAT
TTCACAAAATTTATATTAACAAATACCTGCTACATCTTGATTGAATTTATCATAATTGAT
GCTCTGCATTGCATATCTTCATCTAGAATACCAGGACTCAGAGTGGTCTACAGAATGACA
GTTGCTTTAATGAGTACAGGTTACTAAAATTGGTCGAGATGCAGTCCTGTATGTCGAGT
>TeaL_117684
GTCTGTACTTGAATTGCACAAAATTATGTGCTTCCCAGATCTTAAGTTTGCATGTATATA
TGCATGCTTATGTCCATGTCCTCACTCCAGATGTTAACTTTTTCAAGATTTACGTTGTTA
GCTTATCCATGTCTCATGTCTGTAATCGTGCTACATGGTCCCCACTACTGCATGAAACCT
TAGGCGAGTTTAACATCCAAATACATATCTTAAGAAGAAAGAACGCAAAAGCAAAAAAGA
ATTATTTCCCTCATTAAGGCAAGAACTCCATAAGAATCAAGTCTTAGGGTAAGGTTGCAT
TACCCATCACACGAAGCTTCAAAAGCTTCATGCAGATTTTCACTCAATTCTATTAGGTAC
ATAAATCAGAAGTAAATTTATGTAGGCCTCTATAGTTGTCCTACTTACTGGGAGTAGGAG
TTTAAAATAAGAAACTATGTGTCTTTGACTGCCAAGACTACTCTAAACCAAACAAAGAAG
ATACACAGAACAAGAAACAAGACACATAATAGGAACCATGGACCAACACTACAGATCTTG
TTAGCAAATCAAAAGGTTACAAAAATATGC
>TeaL_117685
CCGATGACTAATTGACCGGCCAAATTTTCGGACGAACATCCAGGTAACACACAAGTAGTG
ATGAACAGTGCCTCGCTTGTTGTAACGAATTACTGTAGCCATCGTAAATTTTGACGAATT
ATAATGAATTTGATAGAATTGAATTTTTGAAATTTTCAGCTAAAAAACGATTTTGAAGAG
TTTGCCGAGGATGCTCTAGGTAAGACTAAGAGAAATATTCTCAAGTTGAGTAGTTTGAAT
ATCACAAGATATTGTATTATGTTAATTTGTTTTTGTATATTTCTGTCTTATATGGTAACA
ACATCAACTAACTCAACTAATTCTCTATTAATGTGGATTTTCTCACTCATCAAATCACCC
ATTCATTCCAGCTTTCCCTCTTGCTCAGATGAAATGGATTAACCCCAAGTGAAGAGCACC
TTAATCAGAGTCCTATGGAATGAGGTTATGCTTCAAGCAAATCAAATGGAGCAAAAACCA
TCCAATTAATAATTAACCATGAGAACTCACCCAATATGACTAGCCAAGGGATGTCATTTG
GGTTCTCTCTATCCAACAACTCGACTTCATAACATAAACGACACTGTAATGCAGTTTCAG
GTTTATATAATGGCCGCGGCTATAGCTGAAACAATGTAGGCTATGTCAAAAGCAAACAAT
GCTTCAAATCACTGTACTAAACTAGTCAAAAATAGTGTATATTTTGGCAAAAGCCTTTCC
TACTTTGGCAATAGCTACTTCCTCATAATAAAAAAAAAAAAA
>TeaL_117686
ATATATCTTGCTCTATTGACCTCTCCCTCATGATTGATTTTGATATCGATCTCTATCTTC
CCGCTAACTGAACCGAAACCGCCGAACTCGCCCTTTTCTGAGTCGTACTGGGACGCATCG
AATTGAGCATCTTCGTTAGGCAACTGAACACTAGCGATTAATAAATGATTCTGCTCATCA
CTGGTATGTGTGCCTAAAATCATCCGGTGTATACTGTAATCTTTACCCTCTGGTTTTGTA
ATATCGGGCAGCCATTGGGCTGTCAACGATGGCCACTCTAAGGCATGGGTCATAACGAGA
TCATAGAGGAAAGGAGTATTCTTTTTCCAAATCTTGTACTCCTCATTGATGACACGCTCC
TCGACAGCTTCCTTGTCGGTCATTTTGAGTTATAATAATATAGTGAGGGTATAAGCTAAA
TCGGTATTTTAGTATAAATAGGAGATGAGTTGTTGGACAGGAGCAAAGTTAGCATGCGAG
>TeaL_117687
CCGAATTTGGGTGGCGATGCTGAGTAAAATCCTCCAGTTGGAAAGAATAATAGGAATCCG
TATCAAAGAGATGAAATTGCCAACTTCAGAAAGCAAATTGCCACTCTAACCGAGATGGTG
CAATGCATTCATGCTCCTACTGATAGTAACGATGCTTCTATTCCGTATCAAAGAGATGAA
TTGCCAAGCTCATAAAGCAAATTGCCACTCTAACTGAGACGGTGCAATGCATTCAAGCTC
CAACCGATGGTAACGATGCTTCTGATGATACTGAGGATATTCATCATTCATTTGACAATC
CTTTTGGTGCTCTGCAAAGGTGTCGAATGGACGTGGGATGATTGGAGTACAAATGGGAGA
ATAACACCAAGATTAAGCTTCCCAATTTTCAAGGAAGCCTCAATCCCGATGAATTCATCG
ATTGGCT
>TeaL_117688
CTGAAAGTTTGGCGAAATATCAATTCTATGAAAGGGGTGTACATATAGTCATTCATACAC
TACATTTAAGTTCACCATGACTACAGTTTCAACTAGAAGTGTTTAATAAATTTAGTTCAA
CCTACGACTAGCTGTTTCTCAATAAAGGAATTGCATGACTGGAGTGGCTGCCATAAGTAT
AGAATATCATCATTAAGCAACTAACAGGACAAGGCATTTTTAGCCTGAGCAAGGTATGAT
ATACAACGATGACTGCAAGATCCTGTAATTTATGCTCAACCTACACACTAACACAGATCA
GATACAGAATTGGAAGGTTAAATTGAAAAATAGGCATTCACCTGGGGTGAGGATTTCCCT
TCACCATTTTTTGTCCATACTTGCGCCACCTGTAGCCATCTCCCG
>TeaL_117689
CACAATAGTCTGTAATGTTATTCACCACAAATAGTTTACAACATTCAAACCACACAGTTT
ATAACAAAATTATAATGGTTCATAACTTTTACTTTAAGTTTTACCCTATAATGTTTCAAT
TCATAGCTTTTACTGCAAATATAAGACAAGTATTTGCTACTTTCACTATAAAAATCGATA
ATTTCTTAGGGTAAGGAATATGTAAGGTTACATTTCCCGACATATATAAAAATCCGACGC
CTCTCTCAGTTTGGGCATTAGGCAATTGCCTATTTAGTAGATTCGGATCTTTTCTAACAC
TTTCTTCTTCTCGCCATTATCCAACACTTTATCTAAAAGTTATAATTCAACAACTAATCA
TTATCATATTTTATGGCCATTAAATTAAGTGTTGGAAGATGGAAAGAAGAAGAAAGTAAT
GGAGAGTGTAAATGC
>TeaL_117690
CTCCTTACGAGGCATATGCACCCCCTTGTTTCCACTTTCACACCTTAGAAACTTACACCA
TAACACAACGGAAGTGAAAGCCCGGATCCAGTCTGATTTTTATAATACTGCAACATTTTG
TTTTATCCCATTCCGGCGTGTGGAAAAAAAGAATCTTACACAAGATTGCTGTAATAAACT
ATCGGCAATAGCTTTTTCAATCACAAGTTGTGCATACAAAGAGCTTAGTTACAAATAATT
TTTTAGGCTTTACTTTATAATTCCAAGGTTAATACGCTATACACAACTTCCATGAGACAA
TCAAACAGCTATAACTAAACATTTATAGATATACTATTATATTAATTTGTGACAAATTTT
AGGTTTATAGAAGCAGAATACACTACTATTACAACCAATACTGCTACTGCTAGTGTTTGC
TAC
>TeaL_117691
ACCACTGGATATCTAGCCCCCGAGTGAGTGTTCATTATTTGTCATGTATGTTAGTGTACC
TAATAAGTAATGCATTTTCACTCAATCAATGCATATAGGTCTAAGGTCCCCCCCCGCTAG
GCCTCGAGGGAAAATGGGAATTATGAAAATGACCATTCTTTCTCACTCTCAGTCGCCATG
GACCATCTGCACGGAAATTTGTTACTTATTGATAATTTCCAAACAGCCCCTTAATTGTAG
ATTCAATTATGTTAAAAATCCTTGAACTTTGTATCTTTTTTTTTTATTGAGCCCCTAAAA
CTATTTTCCGTTCAAATAAGCCCTTCAACTCTTGAAATTGGTTCAATTTAGCCCTTTTGG
TACATTTTGTCCACTTTTGGCAATTATCATATACGACTGGTAAATTGATTAAATTATCTG
TAATACCCATTTTTTTAGCATCTAAAAAATTAATAATAGTAATAAAAGAATTCATTATCA
ACCTCCAAAACCTGTGCTAGTGAAGGAATCGGTGTTGATTCGTGTTTTTCTTTGTGTGTG
TATTTTTTTTATATCGGGAAAATGAAATTAGGGTTTTTTTTTTAAAAAAAATATTTT
>TeaL_117692
CTCACATCGCTTCTCCATTCGTTATCATGAAACACGGCGGTTACTTGCCCTCGACAGTGT
GCAATACCTTCCTGGACTCTAACCAGAGGATGACATCCATATCACCCTAATCAAACTTAC
ACAATATTCCGTGGCTCTGACTCAACAGTCCACCCATTTAACTCTTTGTTAGTTGAACAA
ATTTCTTGACATCACAATTCATAATTAAATTAACAATATTTCATTGACCCGAAGCATCAG
TCACTAACCCTTTTCCCACTCCATTACATTCCTTACAATTGATGCAATGCTTAAACAATT
ATGGAATTACAAAACATAGCAATTATCCTTCTAAACAGAGAAGAAAGGGGTCCAAAAGCA
ACCCCCAAAGTCCCAAAACAAGTCCCAGCACACGGTTCTGCCTGACATAGGCCAGTCGAC
CGCCAGCTTACTGGCTTGTCGCCTGGTTTGGTTGTCTGTGGTCTCAACTCCCTCTGTTAA
G
>TeaL_117693
AATTTTTATATGTAGTTTTGATTGTTGTGGTGAATTTTAGTTGTAGAAAGAACTTGTAAG
GGTGATAATAGTGAGCTTTCATGGCTGAAGGTATGCTAAAAAAAGAAATAAAGTAAAATT
TTATATTTATTTCAATAACTATATTAGAAACATTGCTCGAGTTACTATGAGACATGTTGC
GATTTAGAAAAACAATTAATTGATATGGTAGGATAAGTTTAAGTTGATCTTAAAGAGTAA
GAGTATTTTTGAGATTTGTAAAATTCTATAGGATAATTGAACTGTCATGAACCATGTTAG
GATTAAGTTAACCAATACAAATTGAAGAGTTACTTGACCAACTTATTTATGTAAATATAT
TTT
>TeaL_117694
ACGAAAACATGTCCCCAAAAAAGGTACACTTATCATTGTTCACTTCAATGGTTAAGATCT
AGAAAATTAAAGTTACACTTTATATGACTCACTTCAATGGTTTAAATTGGGTGGTAAGTT
TTTCTCTGAATACTCAAGGGTGAGGGTAAGGTTTTTTCTTAGCTACTACCTAAGGGAAGG
GAGAGGGGATGATGAGTTTCGAATCCTAGCCACGAGAACAGTATGGCACGGCGCATAAAG
TACCTAACTAACTGGAATGGACGTTTACTCTATTGGGTGGAAAGTCGTGAATGCTATATA
TGTTTTTACTGGACTCGTGACTCTAGTGATGGTTCTGCAGGAAAT
>TeaL_117695
GTTTGTGACAGTTCAAACCCCATTCTCTTCCCATCCCACTGCCATATGGTTGGTTCCTCC
TTTGGACATGTACTGAAAAGAGTTACTAATTCCAGAATTGATCCACTGTTTATTGGGTTT
ACATTTTTCGTTGCAACACTTGAAGTTATGGATTCAGTACTAGCTTATTGAACACGGAGG
TGAAACTATTCTAATTTATATGCACTTTGATTCATCTAGAAATTTCATCAATTTCTAGAG
TTGCTTAATGGGCATGAATATCAACATTCAAATAAGGAATTTCTAAATATTCAGACTAGG
AAAACTATTTTACCACATGTTTTCCTATGTTTTAGGAAGCAAAGGTGTTGTTGTAATTTC
AAATTTTTTGGACACAAATTGTAGTGGTAGCCCATGG
>TeaL_117696
TCTTCGATTCTCGATCTCCAAGGTAAGACCTCTTGCTCATAATCTATCTACACCTTTTTA
TGTTTTCCCAATTTTAGGGCTTATTAATCCATTTGCAATAAATTTAGGTTCTAATTGATC
AGAACTATCTCTTCCTTAATCAATTTTAGGGAATTATAAAGATACTTATTTAATTTCATA
ATTCTAATTTTCATACGAATTACATATGTAAAAATGAGTATGCATATGGACAAGTATTTG
ATTCGATATTTCACTGTATTGAACAATGGAGGAGCTGTATGAAATCTGAGAATGCACTTG
GCTTCTCCTGTATGTGGATTTTAAAGCTATAAATTACATACTAGCCTAGTTATGATCTTC
CACTTATAACTGTAGCTTCATAATTTACACCCATTTCAGGATCTGTTTGGTTTGGAATTC
TCAAAAGCTTTAAATCGATTTTTTTTTTTTTAATTTTTTTCTTGATTT
>TeaL_117697
AGAGTCGCGCACATACTTCCAATCACTAGAAATCAAGAAAAGCAAAATGCCCCTAAACAC
GGAAGCCATTGAAGCCCAAAAAGATGCCAATAATCATGAGCTATCATCATTGTAGTAGCC
ATCTATCACTCAACTCTGGTCATTCTTTATCAGTCATCTTGCTCTCACACTCCACAACAA
AATGGAGTTGCCGAGAGAAAGAATTAGCATTTGATTAAGGTTGTCCGCACCCTGTTAATT
AAAATGAATGTTCTCAAACTTTTCTGGATTGATGCTATTCTCACTTATTGTAATTAATAA
ATGGCATGCCATCTATTCTTGAGAGCAAGACACCTCACTCTGCTCTTTTTCCTTGATATT
GTCCTTTTGTTTGATCTACTCATATTTTTGGTTGTGTTAATTTTGTTCATCAACTTGCAC
CAAGTGGTGATAAGTTCGATCCTCAGGCCATTAAGTGTATTTTGTCAAGCTACTTTTACA
CTCAAAAGGATAGTCCAGTTTTACAATGATTTTTTGTCTTTCAGGATGTCACTTTCATTG
AGTCTACACCTTATTATTCCAAGCCCCTTGATGTAATTGCTTTGGTTCATGATCTCCCTC
TTCCTATTTCTAATCCTATTTCCTCCCTAGCCCTACTTCTTTTTCTCTTCCTTTTGTCAC
CGATCATTTATCTAATCCTCATTTACAAGTTTACATGAGTCATCCGCATCCAAATACTAC
TCCACTAGACTTGATGTGAACAATATAGTATGTATTTCGTACCCTTAATTAATACTTTGT
TAGAATTATTTTATATTTTATTTTGTCCTATTTTATTTATTTATTTTTCATCTTTGATAG
GTATTCCAGAAATGTACTGGAAAATTGATGATAAATGACGGAAGTTGAATCTACATGGAA
AGAAGTCAAATAATAAATGGGAGCATTAAAACACAACTTCGTTTTTAGCGTAGTT
>TeaL_117698
CCAAATCATTGTATGAGGCGTTGCTATAAATTACAAACCTTTCTGCTTCCGTGGGGAGTG
CTAGTATTGGAGCCGTCACAAGTCTGTTTTTCAATTCTTGGAAGCAACGTTCCTGCTTGT
CCGTCCATTCAAAGGGTGTGTTCTTCTGAGTTAGCTGGGTCAAGGGTGATGCTATCTTCG
AGAAATCTTGCACGAAGCGCCGATAATAGCCGGCTAGACCCAAGAAGCTTCGAATCTCGG
ACACGTTAGTAGGTCGTGGCCAATCCACGATTGTTACAACTTTTTGGGGGGCAACCGAGA
TGACATCTTTGTTAATGACGTGACCGAGGAAGTGTACACTAGTGATCCAGAATTCGCATT
TCTTCAACTTGGCATAAAGCTTGTGATCACGTAATGTTTGTAGAACTCTTCGCAAGTGGT
GCTCATGATCTTCTGGCGATTTGGAGTATAT
>TeaL_117699
TATGGCCAAAACAAAGAGTGAAAAACAAAATAGACTCTCCTTAAACTCGAACCTAAGAGT
GATTCCCTGAAGTCCTAATCATAGGTGCTAGGCAGGCAATGCTGTGAAACAAAATGACTT
GCAACAGATATCTTAGTTCTCGCATCAATGAAGGATGTGGCAAAATGTGATGTTCTGTGC
AAATTGCAGAATCTTGTGAACCATCGAGTCTTTGAACACAATTTATTCCTGAAGCCATGT
AGCTTATATTTTATGTTTTGGGAGCAAATGTTGGTCTTTTGTGCATGCCTATGCATACCA
TCCTAAAAATGAGTCCCCAACAATAGACTTTATAGATAGTTGTGATTGTCAAACTGTTGT
GTCCTGTTGTGTGTGCTTTGTCGCCATGAACGAGCGCCCATGACCCGAATGTGCTTTTGC
TACGTTGCTTTGAAAATGACCAGGTCAGGCAAGTCTGCCCACTAAGTTTTAGCATATCAT
TAAGATGACAAAAAGTAACTAAACAAGGATTTCCCTGATAACAACAACCCAACTGCGAAA
AGCCAAACTTGAAAATCAA
>TeaL_117700
CTCCCTTCTTCACTGCCTGCAAAATCCACATCAAAAGCCTGGTAAGTGTGGAGATTTTAC
TGAGATCATTAGGATTGTACAAAAAGATTACTATGTATGTGATTATGCAACCAACTATGA
TTCCAACTAAGTTCACCTATTATACAGTGAGAGTCCTAGATGCATTGTTTCAAGTATTTT
GAAGAAAAGAAAAGGTCCACAATTTTTGAAATTCAAATACTTTCACTGCCATGGCAAGAA
TTAACCATAGGTCATTATTACGATAGAAACATAAATGCAAGCATAGCAAGACGATATAGC
TATTCTCCATTTTACGACCTAGACGTCAAATTTCAGTCCCCAACTTCCACAAGAGCATCA
GGAATTTCAACAGAAACA
>TeaL_117701
TTCCTCTTCTTCCGTGTGTCGAACTATGTTGAAGGAGACTCCCGGTGGTGAAGTGATGTT
TATTATATCGATCAAGAGGGGTAGTTTCGTGACCAGGGCATCTTTGATTTGGATGTTTCT
TTCGTAGATCTTGATCCTATATAGGTGCTCTATGGCGGTTGACTTGTCCACCAGTGTCTC
TAATTCTAGATCTTGGTGGGGCATCGACCAAGCGTCAACAACATTAAAGTTCATCTTTCG
CATCGTCTTGTGTACATAACTTTGGTACTTTTCTAGCACTACATAGTCGTAACCTTTTAA
TTGCAAATTCAATAAGTCATAATAACCAACTTTGGGTTTCAAGTCAGCCAAATAGGCGGG
CTCGTGCAGTTCAGGCACCTTCTTTTGGGACAGTCTTCCGAATTTCGAAAAATATCTACA
GAATCTTGAATTGATAGACATGGTGAGGGTTTCTAATGTTTAAATTAACAAGAACTCATT
TGGTCATGATAG
>TeaL_117702
ATGATCACAGATTAAAAAAATATGATGATCTTTCCTTCTCATTTTATTTGTTCATCTTTC
ATTTTAGGATGTCCCAAAAAAGATTGTCCATCTCGTATAGTCCAAACACAAAATGTGCAA
GTTTCCAAAACTATCCCTCGTATAAAACTATAATTATGTTTGACAGTAAGAAATAAAGGG
GCATTAATTGAATATTTTTCAAATTGAACAAAGAAAGTAAAATTTGTCAAAAATGGGGTG
ATTGGGAAATCCATGTCATTGAAATCTCTCTCAATACATATTTATGATTTTTTGTTCTTT
TGCGGTTTGAAATTTGTTCTGTCGCTGAAGTATTTCGCTCTAAAAGCATCTTGCCATCAT
GCTTAATCTATTGATGAATCTAGCAAATACAATTCTGTAAGCAAACTCTGCTTTCAAGTT
TGGGCAACTATAAACAATAGTGGAATCTCCATTCACAAGGGTTAGCCTTTATAAGGAGCA
AAAGCAAATCAATGAAGAATTGAACTTAATTTAACGGAAATGGTGACACGCAACATTAAC
CTAATTCTAATAATATGGTTTGCTGTGAAATCCGATTAGAAGTCAAGGAGCACGTGAGAT
TGATATCTGAGAACTGAGGCGGTCAGAGGCAAACAAAGTCCAAGACATAGA
>TeaL_117703
TGAACATTTCCCATGGACGTTGTCAGATGCCTCTGTAGTCCTGCTTCTGCTCTGTATTCG
ACGATTTTTTTACGAAATGAATCGGCTGAACCGGCTTGATGATTTCGGCAGAGGGAGATT
GATTGTCAGCAAATTTTGTGACCAGAGTTTGAGAGAGGGGAGCAGTGGAGGGTGTGAGCT
TTGTGGTAGTGCGAGTAAGGGGAGAGAATTGAGAGAGAGCACTGTGGAGTGCTGTGGTAT
TCAAATTTATCAAGCATATATCAACTTCTTTGAAGTTGCTTAATCTTCATCTATTTATGG
AACAACTATGGTATTAAGACAAATCGTTAAATAAGTGAGTACAGAGAGGGAATAGCTGGT
TGGGTTGAGATAAAGGGAGAAGAAAGAGAGAGAAAGGTGATAGTTGGAAACATGGATAAC
AAGGGTAAAATAGATATTTTAGTGTTAAAATGCTGACATCATCATTTTTCATTTGTTTGA
CTAACGCTATGGAGTAAATTGTTATGGAAGTTATATTTCAAGAGAGGTTTATGTAATTAT
GCAAAAATTGTGGGGCTGCTTGTTTTTTTTCCAAACATAAGGGGAATTTATTGTAATCTA
CCCTAATAATTATTATATGTACTAGTCAAAATAATTATTATATTTACTAAGGATTCATAT
AAGATGTGAATTAAGTTGATCATATTAGATCTCATGCCCTTGGTCCTGGTATACACATGA
GTTTTGCTCAAGCTTGTCTCATTTGACAAACAAGTTTTGAAAATAGGCTGATGTTTGGTT
CTCTAACAAGCTCTTTAGTGAGACAGGCCTCAGCTGTTTTGAACAGCCTAATTCATTTGC
AGCCCTTAAAGAAATGCACACTATGTTGAATTAATGTATTTTGGATGGAGCATGGGCTGA
ATAGCCTGTCCAGCCCAAAAGTTCTGGCCACTCATTGAGATGACTTGGACAAATAGTAGT
AATAGCCATATGACTAGTCTGAGATAAATAGTAAAG
>TeaL_117704
CAAATAGGACCGCAATAAAATGCGGTATAAATATTATGATTCTAAGGAACATTGTGTTAG
TGTAAGCACTTTCTCATCATGAATTTTCTTGATGAAAAAACATTCATATTTGATTTATTC
ATATGTCAAGTCATTTTAAGGATGAAAAGATGTTGATGATGACTGATCAATGTTGCATTT
AAGATTCTTCATGGTAAGAGATGTAGGCACTCTAAGTTGGAGATGACACTGTAAGGAGTT
GGTGGGTCACGAGGAGGTGGAGGGGAGAATCAACCAAAAGGTGGGTAATTTTCAGGAAGG
TGGTCTGTCTTGAGATTTGGGCAAAAGGTTTGAGGTATGAGAGTGGGTTATGAAGAAGGT
CAGAAGTCTGAGTGCAAAGAATTTGAGAATGAGGCTGTAAAGCACATAGCTTCTTTTGTT
TCCTTTGGCCACCTCTAAAAGGGAATTGATTGGTTTAAAAAAAAAATCTATTTTGCAATA
CTAGTTTCTCATGAAAAAGTCAACATTAAAAAATATAAATAGTTAGAAAA
>TeaL_117705
TTTTAATTTAATTTAATAATTAAAATAACAAAATTCATTAAAGATGCCAACCCACTTAGG
TAACAGTACAATGAAGAAAAGATTATTGAAGAATGGAAAAACCAGAAGGTTGCAAGCCAA
AGAAACCATAGACGTCAAGGAATCGGTTACCAGATATAGTGTTGGCGATTTCTGTATACA
AAATTGCAGGTAGGTTGTTTAGCCAACCAGCATTGATCGTGTTCATGAGATGTTTGTTGA
AAACCAACTGAAGCTATATGTTTGGCTCGATGTGTTCAAATGGTAGTTCACTCATTGAGC
ATACTGTGTTAGTCTAGGACACATCTTTTTATGCTTTGTCTGACCATAGTTTGTTTATAT
TTTAGTTCAACATGTTTTATATTTCATTCATTTAAAAACAGAACCAAAATTAAAACCAAG
AGCCCGACGCTCAAAAATAGCTCAACTGGCTCAGATCTAAAAGTTAT
>TeaL_117706
AAGAAACAACATTCTCTAATCCCGTGGATCTTCCATCTTGTACAATTTAACCCTTGGCCT
CTATCTGTGAGGTATTCTTGGGCCAAGCTCATACCACTTGACCAACAGGGCATTGTTTTG
CTTACTAACAACTAAGTTAAATATTATTATGCACGGATAAAACCAACCTCATCAATTTTC
TGTCCAAGTTACCCAGAAAGTCCTCGGAGCACTATGCAGAGCCTGTTTGATCAGGGGCTA
GCATGGTAACAATTTTACATGCCTCTGGTTAATGCATTGGTGCTTTGTAATGGACTTTTA
ACTATGGTCTTGTCAGGGTGTACTGGTGTAGTGAGTAGTGACTAACACATCTTGTTGTGA
AATCAAAATCCTCTTTGCAGGTTTGAGAAACAAGATGGGGTGG
>TeaL_117707
ATATTCTAATACCAAAATGTTTCATGAGTTGGACCCAGACAAGGAAAAGATGAAAGACGT
GAAGTACAAAAGAAGATTGATGACCGAATGATCCAAAGCAAGTCTGAGACTGAGACAGAT
TGATGACCAAATGATAGCTGCCCGAAGCAGCGATGATTTTCAGGAATAACAAATGAGTCA
TTATTCAGTCAGTGAGGATTATGCAGGTACAGGAGAACCTTCCAAAAAATCGAGAAGTCT
TAATCTTAAAAAACATGGATGGAAGTAGTGAAAAAAAACAACCTGCAAGGTCAAGTATAA
GAAAAAATATTGCTTTAAAGATTAAT
>TeaL_117708
AAAAAAAAAAAAAAAAACTTTTTGGATGCACTTAATCTAATTGCATCTAAAAAGTAAAGT
ATAGGCGAAGAAATCTAAAAAAGTTCACTAAAGATGAATAACAAAAATAAAAAAGCCAAA
CACAAATCAGTGTACTAAGATTTTTCACAGGGATAGTTTGCTTCTTTACAAATGTTATTT
TTGTGAAGTGTTTCTTTCAAAAAATTTTATCCAAAAAGGAAGTTGCTACTATGATACAAA
AGAAACATTTCCCCCAGTTGTGTGATAATTGTTATGTTGCGGGGATAAATGTTTATCGTC
ATTTCTGGTGATGCATTGCAGGTTTAAGAGGACTAAAGGTTG
>TeaL_117709
GCCCATCTGCAACTGGCTGGTGGGCAGGCGCATCACCTGGTGTCGGCCAACATCACTGAC
CCAAAGGTTGCCTTGCTCGTCGCTAGCTATCCCATGAGGCATGTAGAAGAGATTGGATCC
GAAAGTCTTGATGGCACTCCCATTGAACCTCTCGATAATCATGATTGTATCGTTCTTGAT
TAGATTATCCTGAGCCATAGAATCAGGTAGAGCGTTGTTGCTCTCATTGAAGGCGTTGGT
GTCCCAAACTCGGCTAGCTCGATGGAATATCGCCACATCTCCTGATGGCCAGGTGCTGAT
GCCGGACACTTGACCGACACCCGAGTAGCTCTCGTATAGCGATGTCGGATAGTCTTTGTC
CTCTAATATGTAAATGTCTTCGTGCAAAGAGGCCAGACTGAGAAGGGGCTGAGCGAGATT
GGCATCCTCGGCGGTGCTGAAATCCTCAACTATGTTGTTTGAG
>TeaL_117710
CGGGCATTGCAGGTACTATCTTTTGGTTTGTCATTCTAAGTGTGGACTTATTATATTTTT
GTTGTGGCCTGAATAGCTGAGACTAGGCCTTTTGAGTTGAATTAAGCATTGTATTTCTAT
GCTGTGTGCATACAATTCAGTGTGACATTGATATTGTTTGGAACCAGGACTGTGGGATTC
TAAAAAATGAGTGAGTTTAATGCAATGTGTCATTACCATTCACAAATTAAGGCCATTGCG
TAGTGCTGGTCTTGTCGCTTAGGTTATAGGATGGGTGGATTGGGTATGTATCTATCACTG
GCCTTCTTAAAGCTGCATTTTCAAAC
>TeaL_117711
CTCCTTTAGACTTTATAAAATCTTATATTTAACTAAAATATCCACATATATGACATAATA
AATATATAAAAAAGAAAACAAAAACTAAAATGCAAAGGAAGAGAATTTGCCATCCCCCTC
ATCCTTAACAATTCGTTGCATTAGAAAAAAAAATTTAAACATAGACACATAAGCAGCTTT
TGAAACACAACAAAGATCATATACCAAATTGCAGAAGCTAAATAGCTGGTCTTAGATTTA
CCATTTTCTAATTGTAAGCACAATGCAGGTAAACTAAATTCAGACCATGGGGCAAGGCTA
TAATTACCTGCTGGCACAAATGAAAGGAATCACAGATGAAGAGGAAACAGGCAAGCCTTG
GCAAGCAAATCATGACGACGATAGACAGCACGCTTGTATACAATCATGTCCACACATGAA
TGCTGACGAGCGTGCTCTCTCTCGTCGTCAAACAATTGTGCATCAAAG
>TeaL_117712
TTGTATTTTCATATTCCCTATTGAGTTTGCGTGCTTTAGCTGAGATTCCATAAGTTCCAA
GCCAAGAAAATGGAAGAAATAAGCTAGAACACTTGCTACCCTTCAACAGATAGGTTGCTG
AAACCCAGAACTGCACGTGCAGATTTGGTCCCGTACATGCGGAAATTTTTTGCCTGCCGT
TGTTTGAATTTTGAAAAAATTGTAGGTGCGGGTTGCACCTGCCCTAGCCAAACCGCACAT
GCGGATTTGGTCCCGCACGTGCGAAAATTCTAATTTTTGCCTATGCTTTTGTATTGCAAC
CCTCATTCACATAGGACACTTCTTATACCCATTTGACACCTACATAAAAATTGAATTAGA
CCTAAAACAATGCTAGAACACTTGAGAGAATTT
>TeaL_117713
CTTGAAACTTCTTCTTCTTCCGAGGCGCTTCGTCGAAGTTGAGTCACCATTGTTGGAGCA
TCAGAGAATGCCAAAGAGGCGGCAAAGATGTGGTCTGATCCGAACGCTGGAGAAGAGACA
GCACGGTAAATTGAAAAATCCAGTGCCATTGCATGGTACTACGCAAAGAGAAGGCCTGGT
TTCTTGCATTTCCTTCGGGAGGGAAGGCCTAGTGGCCTCAGATTGTGGTCGAATCACAGA
TATTGTTTGGGAAGTGAGAGAAAGTGTGTGTTTAAGGAGAAAGATAGGGAGAGAGAAAGA
GGATATGTTGAGAGACCTT
>TeaL_117714
CAGCAAAGACGATGGATGCACCTAAATTTAAAAATAGTGTACCTTCAGTTGTGTTCAAGA
CAACAATAATATAAAAAATACGCTGAAAAAAAAAAAAAACTCTAGATGTGAGTCAGGTAC
TTGATGCTAGTAGTTTTCTTTAACATATCTTCAAACCTAATTTTCAAATTCAACTTTGCT
GCTTGGTGCTAAACTTGGTCATTCAAAAAGTAAAATCCAATGACAGAAAATGAAGTTTTG
GTATTTACAACAAACACATACGCATATAACAAGATAACACAAGAAGATATTTTCTAAGTT
TCTACCTGAACAAGTTGGGGTTTAAAA
>TeaL_117715
CCGCGCATTGACTGAGTGCAAAACCAAAAATCGAAGCCAAGCAGGTGGAGAATGATTACA
TTGCTGTTTAGTCCCATCAATTTGCAGCTATAGGTCTCTTATTCCTGTGAATCTTGGGAT
CTACGTTGGTGACTACCTCATTAATTAGTCTCTCCAGTATAACGCTCTTGGTGGACTCGA
TTCTCCGTGCCATAGCGTCCAACTTTTCGCTGGTGTCCTGGTTTATCCTTTTCTCCACAT
CGCCTCTGGAGCCCATATGCTCGCTCTCGTATATCTCGAAGGCTACCTGTCTTTCCGCCT
TAAATTGTTCAATTTCAGCAGTTGCCTCCTCTTTAGCTTGTTTGAGCCTCCTGGCCTTAC
GCTTTCTTGCCTCGGCGACTTTCTCGGAAGCCCTCTTTTCGGCTGTTAGTAGAAGTTGGA
CCTCTTGACTGTGACCCGACATGATTCGTTTATGGTAGCTGGAATCAAACTGAAACAAGT
TAGGAAGCTCAACGAGTTAATATTATGCTTGAGAATGAGCCTTGAACAAGACCAAGGCTG
CGGGCTTGTAGAAGTTTGAGGGTTAGAGATCTCAACCACTATTGTTCTCAAATAAGATTG
AGATGAGATCAAGTTGATAGAGAGGCTGCT
>TeaL_117716
AGTTAGTCAACTTTGATGAACATGGATCGATTCACATAGTGCAGTGCTTGAAGTATCTTT
TCGATTCTCTAATATATAATTTGCATTCAATTGTTCTTGTTGTCCAAGGGAAGTGGAACT
TTTATTATTCCATTGCTCTTCAACTTGTATCCGTCCCTAAAATATCAAAGTTTATTATTC
CATTGCTCTTCAACTTGTATCCGTCCCTAAAATATCCCAGAAAAGTGCATTTTGATTTAT
GAAAGAATTTAAGGAGGAAAACAAAAAATTCTTCATAAAATAAATTTGTCTTTTAAATTT
TGGTTCACTCTATGTTCACAATGGATATTCA
>TeaL_117717
AGCAAGAATAAGCAACATAAAAAACAGATACGGCAGATCAAGAATTTATCCAAGCAGTTG
AGACTTCGAAGTTATAATTTGTTGGTTGAGTTAAAGCTGAGTTGTATGTCAAATTAAGAA
TTGCTAACAGGTATAAAGCTTGTTCCACTATCTTATTAAGCTTTAGTTTAAAGCCGCCTA
TTCAGCTGAACATCAGTTTCGTCTAATCAAAAAAACTAACATAAAAAAAATCACAACCAC
CGTCAACACTTCCACAATCAGGTTTCTTTAACTTGCATGCCGATTCATACTATTTCTATA
ACTCAAAGCTAATCCCACATTGATCTGAAATATGCAAACAAGTCAAAATTTAGTTTAGAA
TAGTCACTTATCTTCTAAATAAGGTCTCCATTTATTTATTGTTTTA
>TeaL_117718
ATCGATTTCTAAATTATTGGTTGCCTTATTCCAATTAGCTTTGCCAGCAAACAAAAACAT
TTCTCATTTAACTTCTGTTGTATTCGCATTTTTTTGTTTTGAACAAAATTCCCTTGTCTA
ATGTTGTTGTTGGTGATGTATGTATGCAGTTTTCTTGTTTGATATTATTGTGCTATTGTT
TGTTGCCTTAAGGAGGGATTAGCTTTGTTATATGTCAAATTTCCTACAATGTCAACTTTG
GGGGCTTCTAAATACACCCACTTTATTTTTCTATACACCCATTACATGCATGGTAAACCT
TATACATTAGGGTGAAACACTTGTACATGCAGTACAGAGAGATTGGGTAGGTGAATTTAG
AAGCTCCTATCAA
>TeaL_117719
AGCTTCCGTTTTTTCCTGCAGATACAGTAATTTCCCATCAAAGCAACTTCAAATTATTCT
TAATGCAAACAAGTAGTCAATATATATCATTTGATTCAATGTGACTTAAGTTATTTTTCC
AACAACTTATCATAGTTTGGTTGCATTCCTAGTATATTTGCTAGACTATTTGACAAACAG
AAATTAAAGAAACGTTCCCAATTCTGAGGCATCATAGCAACTTGACATTGATACAAAATC
AGTTTATTCACAGAATTTTGTTTAGTCACAAATAACAAAATATTCATGTACCTGTTTTTT
TGCTTGGATTTGAT
>TeaL_117720
GTCTGTCTGTGCGTGCGTCTTTGTGGTGATGATAAAGATAAAATTGAGCTCCTCTGAAAG
TATAAGAGCGAGCTAGGCTTGAGTAGATGGCTCGTGTGTCTGTGTGTTCGTCTACTAGGG
GTGAGTCTGCGTATGTGTGCTTGTGTCAAAAATCTTTTCCACCTCCTCACCGGTGTTAGG
CGTTGAGTCCGGTGCTAGAGCAGTATAGGGTAGAGAGTAGGCTAGCAACAGCCGCAGCAG
TAGTGATGAATATATTATAAATTGTGTATATATCTAATTGGGCGCCGTTGGTTTGGTCTC
GACCTTTTTGTTGTTGTTAAGCCTGAGATGTCGTTTAAGTTTTAGCTCAAATTTTTCTAG
CTTGCGAAAGCAGTAACGAGAATATCACGATAAAAGTCTATCCTATCGTCCGTCGAAGTC
TTTCG
>TeaL_117721
CCATGGTAGAAGCAGCCATGGTGGAAGAAAGAAGCCTTTGGAGAAGTAAGTTGACAGAAG
GTGGTAGTGTTAGGAAGAAGTTGTTGGTGGATGGAGGTGTTGGTTGGGGGTAGGGAATAG
AGTTAGGATTTGAAAGGTGAAGGGCCTAAAAGTAGAACTCCAACCATTGTCCTTGTGGAA
AAATAATGAGGGTATGTTTGGCAGTATGATGAGTGCAAGCAGAGAATATTAAAATTAATT
TTTTTTTAAGGTGACGTAATTAGAAATTGGTTATTTGAGACTAGTGTTTTTTTAGTGTGG
TCATGATTCAATGTTTGGTCTTCCTATTAAAAAATAATAATAATAAATAAATTCAATGTG
TGGTCAAAATTCTGCCTATGCATGGATTTTACAATATATTCATTGAATTACTACTCTTTT
TGATTCTGGTAATTGATTCTGGTGAAATTTACGGCAAAAATTCTAGATTAG
>TeaL_117722
AGATGAGCTGTCAAGTAGATGTCAGCAAGGTAAGTTTTTGTCAACTTGTCGATATCGATA
AGATTGTTTGATGTGATTGGTGCCACGAGGAAGGTGTGGGCACATATGATCCAAAATAAT
CCGATACATTTGAAACCAGTGGTACAATCTAGGAAGGTTTGTTTATCAAAAGATCGCAAT
GGCACTAGCTCGCCTTCATCGTTCGATGTGCTTAGATCAGTCTCACTTGTTGGATCTCGT
CTAATCTCAGTTGAGCTAGCATTGGTCAAACGCCGAATGCTGAACAACTTGTCCACATTT
CGACTCAATGAGAAGGCTTCAATAAAGATGCGGCGTTTGCTCTTTTTCGACAGGTTCAAA
GAACCTTGATCGGTGGGTAGCTTGGAAGTTAGGTGGTCAAATGTGGTTGCGAGCACCGAC
AAAGTCACGAACAGACCTATGAAGAGGAAAAAGACGAGAGTTGAAGTAGTATAACGCCGT
ATTTGACTGGTTTCGTGTGGTAAGCAGTATACTTCACGCAGTTTAAGCCTCTTGAAAGCT
TTGCCCTGACCGAACTGATATTTCATCATGGTATCGACCTGTTCGAGCAGGTGTCTATTA
TCATTGAGCATAGAGGTTGTACAAGTCTCAGGCAGGCACAAGCCTACTTTGATTGAGGTG
ACACTATCTTGCGGGTTCCAGTTGGGATATTGGCTGAGGCCTAAACAATATTGGCCGCGA
ACCATCTCGTTGGCGGTCGCCACTTTGTGCTCAAAGTTT
>TeaL_117723
CGCACTATAGTCAGACAATGTGATGTTGACATACACATGCAAGATCAATATAAAGTTGAT
AGAAAAGAATCTCAAATATGAGAAATGCTTAATTACTTTAGTCAAGAAATCGATGGTGAG
TTTCAGCACAGAAAAAACTTTTTCTGGTACAATGAAATATGGTTTTATTGTAAAGAGCAT
GAGACAATGGATAGTATATTTTGTCTTCATCAAGGAAAAAAGAACGTGATGATGGACAAA
GAAGTGTAATTCCTAATGAACTAACATAGTGATACTGACATTATGTTGAAGTGATAAATT
GCTGCCTTTCTCTGTTTACATTTACATAGTGATACTGC
>TeaL_117724
GCGCCATTCTTCGAAGGCCCCATGTGATTAAGATTGTAAAACAAACCAAATTATTCGCGT
TTAATTCATTAAAAATTTATTTGAAATTAACCCGTTAAGTAAACAAATTAAGTTTTATTA
CATTTTAAAAATTATCAAGTTTTTAAATCAAATTTAAACAACATATTAGAGGTGCATGCT
AAGAATTTCTCCAAACATAAAATATACAAAATAATTATGATTGAACTTGAGCCCTATAGC
TTTCACCAAAAGTATATCCAGCAGGATAGAATTTGATAACAAAAATGCCGTTACCACATT
GTTCGCAAAATTTTCTATATAAAAATAATTTTGCACGAATATAATTTTCCTTTTTTAAGT
AAAATCACAGACAGAAAAAGAAGCTCTCACAAACAAGACTGTCTATGCCATTGAGGTCAA
AGAAGCACTTAAAGATTTGCTTTCATAACACAAACCCAAGCCTTTTGTTTTGAAGGAATA
ACACTTCCTGTTTGAATCAGTTCTAGTTTTGAAACATTCGTCTCAAGAAGTTTGGATTCT
>TeaL_117725
CTCACCTCGTAATATCCTTTTCTTGAAAGCAAAATTTGGAAAGAGGACACATTTTAGAAG
GGTTGGAAATCTGAAACAGAGCCGTCCCGTCTTGACTAAACACACTATGCATTAGCAGGT
CAAGTGTGAACACATCATAGATGATGAATTTGGGATAGTCTTTTACATCTCATCCGACAA
ATTACAGTATATAATGACCATAAGTCTGAATATTCAAGTTGTTACTGGTAAACAGTACTT
GGATGTCTTGTGAAGTTATCTTCAGGAAAATTGACAGCTTTCTTTGACAAAATGGTTGGC
TCTGCGAACTTTTCCATGGAATTTGAAATTGGTGGTAATACTTGCCTAGGTTTGGAGGTA
ACCTGAGGTTGACTGATCGACTAACGAAAC
>TeaL_117726
ACCTTCTCAGCATTTTTTGAAGCCTGCATATAATTCATATATTTAAAATTTTTTAGGTGT
GACTGAATAATAACAACTCCATGAAAAATAGGAATTAAAAATTGCAGATTAAAAAATTTC
TAGGAACTGATTCAGCTAAACCAGCCCTCGGGCATGAAGAGATACAAAAACATTCCGATG
TGATATATAGACTTGCTCTGGCAGTAGCAAAGCACAGTTACAGTTTTCTAATTATAAGAA
AATAGCTCATAGATATGTGCCAGCATTTTTACACACTCCATATAAACACAAGACTACATT
CACATCATGCGCTTCAATTTACTACACACCAACCTTCACGCATCCACAGCTTCAATTAGC
AAAAGCATTAGCAATTTGCAAAATATGCATTAGGAATGATATTATTAAGCTTCGATTGGA
GTTCAAAGCAAGACTTGAAAGTTGAAATAACAAAGACAACAAACTAACTACCATACAGGT
CCGGCCCTACTTCTAACAAAAAATGGTATTAATGTAAAG
>TeaL_117727
TTCTTCAGTTGACTCTTAATCATGCAATTAAGAGAGATAACTAGAATTCTCTTGCTGTTA
GTGGAAATCATTTTCTATTGGAAAATAATGTTTATGAGTGTAGTGAGAAACAAAGGGTCT
TACATCCTGGATGACCCAACTTAACTAATGGAGCTGGTAGTCCCTGATGACTCTAGAGCT
TAAAGAACAAGTTGAGAGTACTGAGATACAGCCCAATTAAGCCTCATCTGGCAACTTGGC
TTTTTGGTTTAAAAAGTCAAAAAAAAAC
>TeaL_117728
GGTTTACTCTACCGACCTTACTATAACATTTATTTTCATTTAATAATGTTGCAGAACAAG
AAAAATTGGACGACTAGAAAATGACCAAAAGATTGAAGTGTGTGAACTAAATTCATTGTG
ACCTATAACAATCTAAATTTATTTTCGGACCACTTTATTGCGCTTTCTAAAATTATTTTC
TGATCACTTTGTAGGCTATTTTTTCTACTCACTTGCATTTCCCTTTTTCATTTCATTTTT
ATCCAAATATTTAAACATTGTAGCACCTATTAATGGCAAACGATCGCAAGAGTGAACATT
TTGAAACAACATTAATGCAAATTTTTTCCTTTTATTACGTCCAAATTCGAGATGGAAAAC
AAAATTCTTCCAAAACTTCTTTACAGAATTTCCACCACCAGATGTTGCATTGGCATTATT
GTAAAGTGATAACCTACATCCCATCCATATCATTTTGTATAGTTTTTTCTTTTTTATGTT
TTTCCGTTTGTATAGGCAAACTCATTCTAAAATATTTTTTCTACTTTGTTGTATGGCCTT
ACGAAAACAGGTGCTCACACAATTGGACAAGCA
>TeaL_117729
AGCTTAGATTTTGAAAATTGGGAAAATTTTCAAATTATTTTGACAATATGAAACATTTTG
TTAACTATGCCATGAATTCTGCATACCAATTGAACGGGAATAATTTTTTGAATAATCAAT
CACTGAAGGTTTTGTGTAGTCTAAAGTTGGCCATGAATTGGTAAGTTTCAAATTATTTGG
TTAATATAAGGCATTGCGTTAAGAATGCCATGAATTCTGCAAAACAATTGAATGGGAATA
TTTTTTTTTTTTGAATGGTTGAATCACCGAAGTTCTCGTGTAGTCTAAAGTTGGCCATGA
ATTGGATTCTAGTGGAAATATGTTGGGCTGTCAATCATAATTTTAGTGGATGCTACACTG
GAATGACTTATTGCTAGGATAGCATATGCACACTTAATTTCCTCCCTATTGACTAACATA
AAATCCTATTATTTCATTTCAGTATGACCAGGATTACTATCCTG
>TeaL_117730
CTGATGCTCACCTACATACATATAAATAAACAGAGTGAGCTAGAAGCCCAATGAGTAATC
TCCATGTAAGGGGTTAAATGAATGAGCCTCATGTCTTATTTAATCAATATAAAGATCTTG
ACATAGTTAAACTCATTTCGAAAGCAAATAGTATCAAATACCGTTCATTGATCCTTTCAT
AGCTTATCAAATAGTGAAGTTCGTACTTTTCTTTTAATCACATTTATAGAGCCACCTTGG
GTCCACAGAACGGCCTCAAGCCCAACACATGATACGAAACGACCTCGGGCCCAATCATAT
ATCAAAACGGCCTAGGCCCCACATATATCAAAACGGCCTTAGGCCCAACATATAACAAAA
CGACCTTGGGTCCAATATATCAAAACGGCCTCGGGCCCAATCATATATCAAAAC
>TeaL_117731
GGTCTCCAAGGTTTGTGTAGAAACCATTTTCCCATTTTTAATTATGCTTTGCATTTATTG
ATAATTTTCTAGTTTCATTAGTTTATTGATATCATGTGACTAAGAATTTGCATAATGGTT
TACTCTGTATTAAATGTTCATGATTGTTTGTGTGGTGTTTTGCACAGTAGTTTACCTTGA
GTTTTGGAATAGATTTGGTTCTTTTGGGTAGGCATAAATGATTTTTTTCTCATTTGTATG
TGTGTGTTTTCTAAGATAGAATATGTTGAGTGTGATGTGTGCATGCTGCACAAGCAATAT
TTATAATTGCTTAGTGATAGTAAGTTGTGTTTATGGTAGCAGCAGGTTTTTAAATATCAG
CTGTTACGTAACGGGATTTTAGATTTCCAACACCTTTATTCACTGATATATTGTCCGATA
TCAATCGATGTATGATCACGTCACCAATACCAATACGTATCCCGATACCAATATTTAAAA
TTATGGATAACAGCATTGGGGAGATTTTTTTTTGATAAAAAATGTG
>TeaL_117732
TTCAATAAAATGATCAAAATCCAAAACAAGAAAACGTTTTCAGCCAATATTTGTAGCTTT
TACTGAATAAATGTTGTTGAAAGGAAAGAAGAATACATGGGGAGAACTCCAATCAGTACA
AGCATCAAATAAAAAGAACAAAACAATGAGGTAAACAGTACAATGTGCATTATACATCAG
TTGAAAATTCTGATCACAACAAAATGCACCAACCCCTGGCAACCATTAGATATCTAATTT
TTCGATGAATCAAAACATCACATTCATTAAATGAAAAAAAAAGGAAAAAGAATAAAAAAA
GGAAG
>TeaL_117733
GGTTATTCTATGTGTAATACATTTTTCAACTAAACTAAATGTAAAGGGACATTATGATGG
AATGATCAATTCATTCCACATCATTCTAGCGAACCAAACAGTGCATAAAAATTACAACAC
CTTCCCTTTTCTTTAGGGTCCATTTGATTAGCGTGAAAAATATGATCAAAAGTGAAAGTA
ATAGAAAGTGAAGTGAAAGAAAATTTAAATTTTCTTGCATGCATTTGGTTAAGATGAAAT
TTTTTTGAGATAGAACTTGCTACTTCGACGGAAAAACAAATTCTTGTATTTTTCTAAAAA
TACTGGAAGCTATTTAACTTTCTTGCACTTTCCATCACTCTCATGCTAAATACATGCAGA
AAAGGTTTAATTTTTTCTTCTCTTTCCCACACTTCCATTTCCTTCATCCTAACCAAACTC
ACGTTACAAGTCTTGTACATAAATAAAAGTGGTGAGAATTTATTTTATTCAAAGAGTTAA
TCAACATAATCATAATTTAACCCAAAACAAAAAGATAAGTGTTCATAATCAAAAAAGAAG
TCAGCTTGAGTAGATAAAGAACCAAAATTGAGAACTTACCAGTGTGGCCAGTGAATATAT
G
>TeaL_117734
CCCATGGCGTACCCAACCTTATACGGCGTACCCACTGCATACCCATGGCGTACCCAACCT
TATACGGCGTACTCGGTATATATATGGCGTACCAAGTACGAGTGCAGCCGTACGTGTACC
CACACCCGGTAAGTACCCGGTACTCGTATAGCAACATTTTTGGACTACCCATGCTTCATG
TTATTTCTCTTAGCACCAACTGAATACTAAATAAGGGAGAGCCATTTGATTTGGTATGGC
CAAGTACAAAAATCCGAACTATGCACCTATAAGGAGTGATTCCATCCAGCTTGAGGGTGC
AAAAAGACAAGGGTTGAAGCAGCGAGAAAGGATATAAAT
>TeaL_117735
CTAGGCAAACATGTGAAGGGCCAACTCTGTCAACTCAATTCAAAGAAAAAAGAACATGCT
ACTCAACCACCAAAAATTTGATTCCAGGTTTTTATACCAACAAACTACATGTGGCAGAGA
TTTACCTGAAACCAAACTGAAGGCAAAAATTCACCATCCAGTTTAACTGTAAATTTTTAT
AATTAAAATGTAAATTTTAACTGGGGCTAGCTCAGTTCCCAGAATCCCTACACCTCAGTA
GGAGGTCAAGGGTTCAAGGGTTCAAGTTTTGCCATAGGCAAACTCCCCCCTCTCCAAACT
ACGGCCTCCGATGAACCAAAAAAAATGTAAATTCCAACTTCAGTGATCACATGACATTGC
AGTGGATACAAAACCCAACACAAGATGTGATCAAATAGTAATTAGATTCTTTAAGACAAA
AACTGCACAGAAGGATTTATTAACACTAATGCCCAATGATTTATACCATGTG
>TeaL_117736
CTTTCACTGGTCTTACCGTGAACATCTAATATGGAGCAAGTTGTCAGTCAACCCGAGGAG
ACAATGGGGCAAATCAATCAAGGTCAACAGGTAGAGGACGAGGTCAAGAGTACGTCCGAG
CCGGAGCCAGAATCAACCCAATCAGAGAAGTCGACTCAGCAGGTCGATATGAGTCAGCAG
ACTGAAGAGAGTATCAAACAGGTCGATTGTCGACAGATCAATGACAATATCGATCAAGGT
GATAGAAGCCAATATACCGGAGACAGTATAAAGCAGGTCGACAGAAGTGAACAGGCCGCC
GATAGTATCAAGCAGGTTGATAAAAGTGAACAGATCGGCGAAAGCACCATAGAGCACGAG
CCAAAGCTAGAGGATAAGGCGAATCCAGAAGTGCCGGTCGCCGAGGAGGTCTCCTCTACG
GATCCAGAGCGACCAAAATCGCGCCCCTCAAATCGCCGGCTCAGCTATGAGAACCGTAGA
TACAGCGGTAGCTTTCAAAACTACGGTCTAGCTTACTTGCCTTATAAAAGTAATTTTGAG
CCCAGCGAAGCTGCTCGTCTTAGGGCTGAAGAATTTATGAAAGCGATGAAGCTTTGAGAG
CTTACCAGTGAATCTAAGGGATTGGTATACAGTTTATTCAGG
>TeaL_117737
CTTCGCGATCGCAATGGCGACGATGGCGTTGAGAGATCGCGATGGTTCAGACAGAGAGAC
AGGAGATAACAGAGCTTCGCGAGCTTCGCCGGAGAGAGAGACAGAGAGACAGGAGATAAC
AGAGCTTCGCGAGCTTCGCCGGAGAGAGAGAGAGAGAAATCATCGGAAATCTCCAGAAAT
TATCGCCGGAAATCGCCTCTTAAGCTGCTGGAAATCGCCCCAAGCTCTCTCTCTATCTCC
GCGGATGCGAACAATGAACAAAAGTGAAGTTTATATATTGGCAGTTTGGTAATTCTTCAA
TTTTTGAAGGGGTATTTAAGTC
>TeaL_117738
ATCAGATCTCACAGATTTCAAAATAATTAAATTAAACCTGTATTTATTGATCGGTTAATA
TAGTGGAGTTTAGATGGTTGATGGATACAACATGATTCTAATCCTGTTTCCGATAGCTTG
TGAGGGTAGGTTTCTCTTGAACTTAGCTCTAACTACACCAGAGTTACCGTGGGTTCGGGT
CACCTTACCCCAGATAACTCTCTTCTTGGCCCTCACACCCTCGTTCTTGATAAGCTTCTT
TGTCTTCGCTCTGTAAACGTAAGCAGCCCTCTTACCGAGATAAAACTCAGCATCCTTTGG
GGCCGTACAACCCTCAATTCTGAGGAGGGCGGTATGGCATCGCTGGTTGCGGAGCGATCT
TTTGTATCCGAGAAAGACAGCTTTAGCGTAGAGGCGTCCACACTTGGGCTGCTTCGAGCT
TGTCTTCTTCACTTTCTTTACAGGCTTGCCCTTTGAGGTCTGCTTGGTGGCCGCCTTGGC
TGGAGCCTTCTCTGGAGCGTTAATTTTGACCGTCTTCTTAGTTGCTGGCTTTTCCGACAT
TTTGAAGTCTGAGGCCTTGCGAGTAAGCAACAATAAAGTGTTTTAATGTGTCCTAATATA
ATACAGTTGTCTCTAACAATGCCCGTTGCACTGTAGAGTCATCCGCAAATATAATCGTAA
CAGGGGATATAATAATCGCAAGCGATAGGAGGATGAGTTGTTACCAGTTTCTTTCTGGTC
AACGGTGAAGATAAATGTAATCGAACAATCACG
>TeaL_117739
ATTATCTTGAGGTGTGGGATTATCGTCTCCACTATTTATATCATAACTTGCTTTTTTGTC
ATAATTCCTAATGAGATCTGGATGATCAGCTTGAACGCCATCGTCCAAGATGGTTAGGAC
AACATTTCGTCCAGTGATGCCCATCTTCCAGACAGCTTCCACATTCATGTCGAAACCACC
ACGAGCACCTTTGTTGAAGCACCATTGTTTGTCATATAATGGATCGCTGAACTTGAGTTC
TTTGCTTTCAATTGAAGCTGGAGAAGGTGACGGAAGGTCTAGTATCATGTCCCTCTTGAC
TCTCCTCTTAACATGCTGCTGCTCAGACCACAAGATGTGCTCATGATCTTCAAAAT
>TeaL_117740
CAGGCTCATGCAATTTTGAATCAATTAGCCTTGACAGGACGAAATTTGCCTGCTCATCTC
CACTACAGTTCATCAACAGATCGACGACGGTATAACCTACCAACTACAGATGAGATTGCA
GTTGTAATACCAGGTGATGGAACCAAGGTTAGTGGAATGAGAGATGTTATCTTACATCTA
CATGGAAATAATGAGCTAATGCAAATCAATGAATGTCACCCAGCATATTTGCCATTACAT
TATGTTTTATTATTTCCACATGGTGAGCTTGGATGGGAACCTGAGTTGAAATTGTGGGAT
GTTCAACATGATCGACCTTCAACTGATCGACTTACTCAAATGGATTTTTATAGTTATCGT
TTGTTTG
>TeaL_117741
ATTGCAAGATTGGAAGCAGAACCTACAGCAAAATGAATAAATTCAAGGTTTAGTGCTGCC
ATATAGGTAAAATTCAATTTTAGTTTTTCGTCATAACAGAAATACTCTAAATAATATAGC
ATTGAGAACATAATTAAGATTTGAGACACTTCCATCAAATAAATACAAATGTGTCCAATT
TAGGAGCCTGAAATGGAATTTAAAAAGCCGCAAGTGTTAAAAGCAAGTAATAGTAACATC
AGTCAATGTCAATGCAACTTGACACAAACAATCACATATTCATAACCAAAGGTCAATATG
TTTTTCTTTTTT
>TeaL_117742
TCTGAGATAATACTTTCCTTGGATCTGTGAGAAGTATGCCATTTAAGCTAATCAGTTGTG
GCTGTTGCAAACTAAGATTCATAAAAAGATTAACAAAGCAACACATTATACGCATACGTA
GATAGAAATGAAGGTCAATATATTAATTATAAATTCAAGTATCTGAAAATGTATTCCATT
GAAAACAAGACAACATGCACATAACCCAAAGCCACAAGCACATAAGATTTTACATATATC
ACTGCAGCAGATCCGTAGTGCAAAACTCAAGAAATTAAAAATAAGAAAGTCAGCCAAACT
AGCATGTAAAACTGAGCTATGGAGTAGTGTAAAACAGAGGATTATATTTGCACAGAACAG
ATCCCAACCAAAGAGTATAGCATATATACCAAAAGACTGAGGGCTGTAAATTATGCCAAA
AGTTAGTTCTGTACCCAATTTAC
>TeaL_117743
CTTCCCTCCCTTTCCTTGACCTACCAAGACACTCCCATCCCATCCCTTTGCAACCTGGAT
CCCTTCCCTCCCCACAACTCGCCCTACCTTACCTCACCGCCCTTGACTGCCAAAATGTTC
GTAACATAGCATAAGAGACTGCAAGTGGCAATTTTTTTTTATAAAAGATCAAGTTTGTTC
TTACGAAGGTTTTGAATATAGCTCAATTCCCCTCAAGATTTCATTTTTTAGGTTTTTTTT
TCCTGAGTACAGCATTCCTATTGGGTCAAAAAGGCATTTGAATTCAACAAAAAGGTGAAA
TTGCATTTTTTTTTTAAGTATGAGCAAAAGTAAATGAATTCATTCCTATTCAACACAACA
GTGAAATACCGAACAG
>TeaL_117744
TCGGAGGCACATTAGTGACTCCATCATGACCCTATCCTCCTCAATCAATTTCAGTACCCC
ACCCGCCTTAATCATTGAGTATTCACCCGAAACCTGTATCCAAAAAAAAAAGGATAACAT
AAATGAAACAAACTTAAAATGGATAGAAGGAAATTAGATCATAGCATGAAGTTGGAAGGG
AAGCAACTAAAGAACAGCTCCAAAATGCATATATGAACCACCATAATAGGACAAAACAAT
TTGTAAGGTTATACACAAAATAAATGCTGTGTCCTTTCGTAACAAATGCTTTGACATGAT
ACAGCTAAGTCTATGTTCTCTGTCTGTTTATTTTCAAAAAATGTAATGCTCTTCCCCTTT
TACAATGCAATGTGATTATCCCTTCCACTTAATATCAGACTCCCCAGTACAGTGCAAAAA
ACAGTACCAGAGAAATGAAATCGAGTCCAAATGGCATTAGAGAGAAAAATGCAAAAAAGA
AATTAAGGCAACCAGATATGCAGCAAATGGCAAGGGGGAGAAATCGCGAAGAAGCCTAAA
GAAAACCAAGAAAGGAAGACCTGGATTTAC
>TeaL_117745
ATTGGTTGTGTGTGACTACTGCATTGAATATGGCTAGACTACAAAGGAGACTTTATAGAT
AATCAGTCATGTTGTGGAGCTAGCTTTGGCTCTTTGGTCTGAAGATCAGCTGTATGGTAG
CTTCTATTGTATAATCATGTCTATTCAATGTGCGGTTTTGTGATCAATTTTTGTGGTTGT
ACAAAACTATTGCTGAAAGTGATAAGCACATTGTTTAGTTTTATTTTTGCAAGGATGTTG
ATACAACAGAGGTGCTAGCTGTACTCACAGACAGAAGATTGAAGACGAGCTGTAGGCACT
TCTTGTTCCTTAGGCAATCTATGTATTTTGTAAGGATTGTAATATTAACTTTATAAATAT
TTGATGTGTAATTATTATGGATTCTATGTTTGCAAGGATTGCGATCTTCTTTTGTAAACT
ATCTATCAGTCCTGTGGCTAGTTGTCACATTTATGTTGTT
>TeaL_117746
ATCAATCTTGACTACTCGGCCACATGCAACCAGCGCACTTGCTTTCGCCTATACCGCGCC
CCCACACATCGCCCTGAGTGGTCGGGCCCCTCAGTAGGCTCGTGCCATTAATGAAAGAGT
TACGTTGTTTAATTGGGGTCCTATCAAAGGGTTCATTTGGGACATATAGGCGCACAGCCA
GAGCAGGTAACAACTGACGGCCGACAGGGCCAGGCCCACTTGTATCACTCCCTTGTTTGG
TCCATTTGGTACGAATGTTCTCAATACTATTCCTACGATGCCCCAGAATACTGTAAAAAC
CGTCCAGGCTAAGGCGCCCATTTTTCTTCAACGCTATAAAATGATCTATCAAAATATTTA
ACAACAACAATGATAATAAG
>TeaL_117747
ATTTTAATGTTCTGTTTGATTTTTATTTTTATTGCTGGCTTAGTGTTTTTCTTATGTGGA
TTGCATCTGTTTTAGGAATTGCAATAATTTTTCAAATATGATCAATATTTCTAGTTTCAA
ATATGCATGTTTCACTAGATATTGAGTAGGTGAATATATTGTATTGTCAAACATGAATGT
TTGATATAATTCATAATGTTATGGTTCTTGGTGGATTTATAGATAGTTTAACCTTTGCAG
CGATTGAAATGCTTAATCACTTCAAACACCAAAGGAAGGAATCATCTGAATAAAATTTTA
GTTAAGTGTATGGTATCTTTAGTTTTTGATGTTTTCAAAATCAGCTAAATGTTCTAAGAT
TTATTGGGCTGATACCATTAGCCTTCTGAATTTGGAAATTTGAACAAAATTCTTCTACTA
ATTCTGCGGGGAAAAAACCTAGCAAGCAAACAAAAAAGACTAGCGTTCGTTTGGGATGTG
GAGGTGGCTTTTTGGCTATTTTAGTCTAGGGCTAAAAAGCCTCGTTTGAGATATGCTTTT
TGACTTTTGTGACTTTTGT
>TeaL_117748
TTCACAAGCCGGCCCACGGTTAAAGTTTTCGCCTCCAACCTGACCATTACAGCGCATCTT
ACTCTCGTTTACACTGCCACTTCTAATCTTTTCGTCTGCTTTGCACTCCATAACTGAGCT
TAGGTTTAATGGCCTTGAAGTGAGCTCAGTGGAGTTTGTCGGGGTAATACTTGCTGATTT
GTCAAATTCTGATCTGTAGCTTGAGTTTTGTTGCAAAAGCTTGTAATAGATGGCAAACTG
ATGTTCTAGTTTTGGGTGAGTTAAATACTTTTGCGCGATAGCGTTGAAACGAAGACTATT
CAGTTGATCAATAAATCTATCTGAATCTTGGCTACCTAATATACCAGCCAAAACACGATT
GATGAGCTTGAGAGCTTCGAGAAGAAGATCTAAGTCTAAAATTGCG
>TeaL_117749
ATCAAATAGACAAACAAGAGAATTTTATCTTCAATTTTCTGACAGGTCAATTGTGTATTT
GGAGAGTGTATGTGAATGTGAGTCATGAGATAACTTCCCATTAAATTAATTAATTTTGAA
GATAGAAAAGTAAATGAATATAAGGATATACAATCCATGCACAGTGAGCGAAACTTACTT
GCATCATTGACCTAGGGTTTGTAGTATAGGTTGTCTCAATGGTCTTCTCTTTCTGTAGTC
AAAAATTTAATAATTTAGAATGCAATAAGAATTTTGTCACAAGATAATGCAAAGACAACA
TAACATTACCTCCAACTGAAAACCATAATGGAAAGCAACCCTTCTTACATCTTCTAAACT
TAGTTCAATGGACATCTC
>TeaL_117750
CTTTCTCATCAGCGGATTCTGGGGCAAACACTTTGCAATGTTAGGTTTAGGAGATATTGT
GATTCCAGGTATCTTTATCGCTTTCTTATTAAGATTCGACCGAAGTCTTAACAGGAAGCA
CAACACGTACTTCTGGTCATGTTTCCTCGCTTACATATTCGGTCTTGGTCTCACGATTTG
TGTTATGTCATACTTCAAACACGCACAGCCAGCTCTATTGTATCTAGTTCCGTGTTGTAT
CTTAATCCCGCTATTTGTCGCTATGACCAAGGGAGACTTCAAGACTCTGCTCAACTATAG
AGATCATCCACTACCAACCCCCTCTGAAGAAACTAAAGATAACAAAAAAGAAAAATAAAT
ATTGACTTTCACGTGTTGATACATTGTGCGATCC
>TeaL_117751
ATTAGTTCGGTTTGATCAGGGTTGGGGGGAAATTTGGCTCCGAATTGAACACTTTGGTTT
TGGTGATTGAAGAATTGAAACTAACTACTCAAAGTTACGCTTCGATGTTATTAGTTTTTC
AATTTAGTGTAAAGAGGGATTCACAAGAGGTTAAGGACTTGTAAAATTTCATACTGGGAA
AAATAGAGGTGGTGGATGTTGCTCTATAAATGTCCCTCTACTTAATTTTTATTGTAAAAC
GTGTCGTCATTATTTCGGTTAGTTTTGCCAATAGTGATTTCAGAACTAAAACAGACAATA
CTTTATGAAAAATTGATCAAAAATCGAAACTTTAGTCATAATTGATCAAAAATCAAAACT
TTAGTCATCTCATATAGTTGGTTTGGTTTTATCAATTTTTCATACAAATACTTTTATATG
ATGATATAGTTTATGTACATACATGAATATATTACATCACCTACCATCTAGAGCCGGCAC
CTGTGCCGGCAAGCCTGCCACGTGGCAAAGTTCGGAAAGGGATACTGTCATGGACGAGCA
TGCTTGGCATTTTCGACAGGGTCAAGGTTTTGACTTAGGAAGCTAGAG
>TeaL_117752
AAGCTTAGTGCCAGAGAAAGAGTGAGTTGCAACGCCCTAAACTTTTTACATAATTCAATA
TGTCTTGCGTAAATGCGTTGCTTTCTCAGTGAATTTACTTATACTATTCACATTATTTAG
GTTTCACTCACATTGTTTAGGTTTCACTTATGATTTACTTGACGAGTATAGTTTTCAGCT
TCTTTAGATGTTTTCTTTTTTCTTTTGTTTCTTTTCTATTTTTCAAAATAATTTTGAACG
TATTTATCTTTCAGCAATGCGGAATTTTCCTTTAGAGCCTATAAGAACGGAGTTTGTCAA
TTAAGTTCTGTAGAATATGATAAATATATTCACATGTTAAAAGGAAATAGAATATTGAGT
TATCAAATTACTTGAATAAATATATTGTTTTATGTCTTGTACTTGGATCAATTTTTAGAG
TTCAGTTTTTCTCTAGCAGCAAATGCACAGCCCAATTAATCCCTCT
>TeaL_117753
AAGAGAAGAGAAAAGAAGAAGACTATTTAAAATCCTTTCATATTCCACAACTTGAAAATG
GAGAAGTAAAGTGATTCCAAGGACTTGAGAGAAATGATATGATGAGGGGAAACAGTCATA
TAGAAGATTTTAGAATCAAGGGAGAGCCCCATCCTTTTACTTCCATCCCTTTCTCTTTGC
ATCTTCTTCTTTGGAATCAAACTTATGAAAGTTTTATAATCCTCTCTTCTCTTCTCTTCT
CCTCACCTCCTCATTCTATTTTTTCTTCTTCTCCTAAATAAAGAACCAAATGGTGTATAG
AGTTTCTTTACTACGCAATCAAGGATATATCTGCATTTTGTTAGTTGAAGCAAAAGTCAA
AATTCAAGTAAGCAAAATGCATTTTCTTTAAATAAAATTACATTCTACTTAAAAATAAGA
GCAAGGATGGAGAAAAATCTTCTGCAGCTGCCACAGCAAGGGTTCTAGAGGTGGTTATAG
TTGCTTTGACTGACATTTTTCCATTTCCTGTACTTTCAAAAAATAAAAATAAAAATAAAA
ATCATGACAATTTTTTTCTTTTGGTAGCACTGGGTGCTTCAAAAATTACTCTTTAAGTTC
TTGGAGAAAACTTGCAAAGAATGAAAGCAAATTTTGCTTGAAGAAAATAAAAATCCTTAA
AAATTGTAGCCAAATGATGCCTATAAATCCAAGCCAACTTTTG
>TeaL_117754
AAAGGACCACCAAAAGAACAGAAATTAAGTTAATAGGTATTACAAACTTATAAAGCACAA
ACCTAAAGCGATAACAAATTGCAATATAGAAGTCAGATGAAAGAACAGATAAGTAAGACC
ATAATAACAAACAAAATTACAATTCTCAAACATTCACTGACATTGAAAATAGCATATTGG
TGGAAAGTCGTATGGTTCAGCCAAAAATGTCCCTAGATGAGCCTTCTCGCAATGGCTGTG
TTTTAGGCGAAGATTGGCTATCAAGAGAGGTTGAGAGAGTGGCGTATGATTAGTGAAGTT
GGTCATCTTTTTTGCAATCAGGCTGATGAGTTTCATAGGATGATTCGCAAATCGAATTGT
GTGATTCAATACAATTCAATAGGTAATAGATGCAAATAGGTTGCATGAATGACAAATTGT
GGATGAATCATAGAACCCAATAGTTGAATCGCAAATCAATCGATTCACAGAACCCAATAG
GCAATTTTTGTTGCTGCAAAGGATTCGGAAAACCCTTTTTAGGTCTGTAGGGTTATTAT
>TeaL_117755
GAAGATGCACTCAATTTAATATTCAATAACAAAAATAGAATCATTTTGGTTAAAACTTGA
ATTGAAATTTTAAGATTCTAACAACCATGTATATATTAGGGATTCCCTCTTCCCTGTTTC
AATCATTGTTTCACTGCAACAATTATCTGCACCTTTACTTTTATATTTCCTTTTATTATT
TATTTACCCTCTGCACATTCTTTCCAACTTATCTCTCCTTGTCATTCAAATTTTTTTAAC
CAGCTTATTGTTGGCATTTGTTTTGCATTTGCAATCTCATTGCTTGTCTTGAATACAAGT
TAATTGCCACACATTCCATCATGTGTTCTGAAGTTTTTCTTTCTTGATAGTATTTGAGGG
TGGGAAATGGGGGAAAAAATTCTTTTGTGGGAGG
>TeaL_117756
GTCACCATCTCAGTGAGAAGAGAACCAGGGTTAGAATTTGGCAAAGTAGGCAGGGCAGCC
TCAGAAGTGCTACTACTGAATTGAAAACAAAATATCTGTTGCCTTGTGCCACGGGCCATA
TCTCTTTGACATGGGAATATTCCATTGCCACGAAGGCTAAAGCAGAAGAGACTAATAAGG
TCATAATTGGTGAAGCTAAACTATAATGGCGCACCAAACATGAAAATGCTTCAGTTGTGA
CACCTTAGCAAGGAAAGGATTTCTCTCTGTGCCACACAAATGTGTGTTTTGTTTATTGCA
TGTCCAAATATCAATTACTTTAAATGCTTGTTCAATGTTTTTTGAGCCACT
>TeaL_117757
TTTGTTATTTGACTTCTTTTTGGGTATCAGTGTTGCATTCTTTCAAGGGGGTTTCTTGTT
TTTTATTAATACAAATTGGAAAGTTGTGTGAGATGTAATTTTGGTAATCTTTACTTGGAA
GATTTATAGTCCTCTGTACTTTTTCTTCTATTTTATTTAATAAAATTTCTTTGTTGCTGG
TCAAAAGAAAGAAAAATGTTTTTAGTGACAGGAAAAAGTGAGCAATCCATTTAAAAGCTT
TTACATCTCCAATTTCCAATTTTTCTTCTACAATACATACAGCAAAGTATATCTTTCAAA
TTGAAAGTATACTTGCCTAAATTCTAAATCAAACATAATATATAGCACCATGCACTAGGC
CATACATGGTTCCTAAGAATAACATAACAAGCAAAAAATCAACCAACATTACTAACACTC
TT
>TeaL_117758
ACGAGTCAGCGCTCTGTTTGCAAGGTCTACCAGATTCATTTAATCCCGTCTTTGGTTTTC
CAAATCTTGAATGAATTACGCTGGAAGAAGCACAATACTCACTGCAGTTTTCTTTTCTTC
AGACTGGGGAGAAGAACATCCGGTTCAACTACTTCTGGACTCGGTGTACAAAATTAATCT
CTGTAAGCTGCCAAACAATCTATCAAGTTTCTCAGTAAATATCATAATTACAGCTGCAAA
CAAGCCGAATCGAGCTTTGCAGGGCTTGAGCAAGCTCAGTTCGAAGATTTAGTCCAGCTC
AAGCTTGGCTCGATTCAAAGCTTGATAGTGAAAAAATAC
>TeaL_117759
ATTGGCCTTTAGGCGTTCATTTAAACATAACTGGTTTCTAGAGCAATCATTTCATTGAAG
ATCCAATTGGAGAGAAGAGAGAATGCCAAAACTAAATCTTCCTTTGAGTGCGTAGAAATT
TATGTGTACCAACCAATTTGGTTATGGTATTTAAGCCGTGCCATCTATATCTTCTCTCCA
AAGAATTGTTTATCATGTTCATTAATGTAAGGGCAACAACCGAATAGAAAAAGTGGTTGA
ATAATAAGCAATAATGTCCATATTGACATACAAATCACAAACAGAGCTCTGCATTTTCTG
TTTGTAGCTCCAGTAGCTTGGAAGTTGATGGTGATCTTTAATTTCCAGTCTCACAGTTTT
ACAATGCATTTGTAGGTTTTCACAAATGGAAATCCATAT
>TeaL_117760
GATTTAGCCCAACTTGACCTGGCTGCACATCAAGAAAAAATTAATTTTAATTTTTTATAT
TAGCTAGTTATAAAATAAATTAAAAAAATAATAAATGATAAAGAAAAGTACAAATATAAG
GGAAATTAAATCACTTCTTGAATGGTTATATTTATTTTATAATTGAATTTTACTAATATT
TAAATTCAAATAATTATTAAAAAGTTTAAATAATTTAATAGTTTTTTAAGAGGAAAAAAA
TTAATAATTCATATTGAGTTAAGTGGACATCTTTGAGATTTATACATTCTTAAAACTAAA
AGCTTGAGATGGAAAGATTAGGCCCAATATCGAGCTGGGCCAGATTTGGGATGATAAGCA
TATTCGTATTGTATATTACCAGCCTAGCCAAATGTTTGTCCACTCATAGTTCGGGGTTTG
CTTTTTTGGTAGGTTTATTGTTGGTTTGTGTTTGTCTTTAATTTACTTCTTCTT
>TeaL_117761
CTGATTGCTTTCTTTTGAATTTTCCCCTTTTTTTGTTCGTTCTTGTTTTTTCGTTTTTGT
GTCTGGTTTTTTTTTTCCCTCCTCCCGAGAAGTAAATTAGCAAGTGTTAAGTGGAAGTTT
GGTTTGATTTTGTGTTCTCTTTTGATCCCTTCTTTCCTTTTGTCCTTCATCATATCTTCT
CTCTAAAATCCTAAATTGCTTTCATTTTTTTTTTTGGCTGGTTTTTTTATTTTATTTATA
TAAACCTGAGATTTATGCAGAAGCTTATGAGGCATCAGATGTGTATCCTTTTGTAGTTTT
AATTTGATATTTTTTCCTAAGAGAAAGTGTAGAGTTGGGTTCAATACTATGTGTATCTCT
GTT
>TeaL_117762
GGAAGGTATTGTGCATAGTATGCTAAATTACAATATATTCCAAGAAAAACATTTGGCATT
AATTATTATTATTTGATATAAATGTGTGCATTTTTAGCATGAAAATTTATTCCTAAATCC
ATGTAATGGTTAAACCTTTTATCTGTGTACCATAATTCCTAGGAACAGCTTGTCTTACCT
AATACCTATGAATTGTGGTGGTCATAGGTGTCCGTGGTTTACCTTGCAAGAGTGGGTCCA
ATGTGACCCTACCTCGGAGGGGTTCCTCATTATAAAAAAATAAAAATAAACTTCCCATCC
GTTAATGCCCTCAAGCACAGGAACTCTGCACATCACCGCCTATGGAGAAATTTAAATAAG
GTCAAGGAAATCATTTGCCATCTCCTCTCAGTTTGCACCAGCTGAATGAATGCGGGGTCC
TATACAACCCTTCTTCAGACACCCTCTTGTGGTCAGCAACAACTACCCCTCCACATCTAA
GCAAGCTTGGGAACAGATTAGCAAGGCATCTCCGTGTGTTTGGATAATACCTCCCACCAT
TATTGATACTCTTCAAAATGCTCGCATCCAACCTCCCACCATTGTTCCTCACTGCCATCC
TCCTCTAGAGGCTTTTGGGTTTTCTGCATACCTTCAGAC
>TeaL_117763
CCCCTCCATTCTACCAAAGCAATGAATCTTCAGTAGTAATACTACAAAGTACCCATTTGT
CCACCAAACATGGGATGCAAGCATCAGAGCTTTATGGAATTATATATTGCGTCCATTTTC
TACAAGTATCACATGCATCCAAAGAATGTGTTTCTCAAGCTTTCTCAGTTCAGTCCTTTG
AAATTAACAATCAAGGGAGTGTTTGCAGCTGTCTCCATTTCCACTTCTAAAAGGCAAAAC
AATAGACAGAAAGAAAACAGTGATCCTGGATAAAAGAAAGACAAGTATCCGGTTGAAAAT
TGCATGAATAATTTTGGACGTGAGTTGTCTTCCCTTTGCACTTTGTTTCACTCGTTTTTT
CCATCATAG
>TeaL_117764
CTTCTACTTGTTTGTGGCTTTAATAATTGTGGGGTATCCCTTGTCCAACTTGGGGAGTTA
AATGTTAAACTTCTTTGTCAAATTTGGTGTCTTTGACATAACTGATGTCGTTTCTAGTCT
ATCTGTGAGCTGCCTAGGGGACATAATGCATTACATTTGAGTGAAAGTCTTTGCAACCCC
AACTTAGGCTTTGCGTCGAATTCGATCCTGAAGTGCTAGGGTGATTTTGAAGTTTTGGCA
AGGAATGAAATGAAATTATTTATTGGGCACTTTACCCCTCTCAATTATGGGCTGTTCTCA
ATTTGCCCCCCTTTACTAAAAGTCGTTACATTTTTTGCCTCTTGATCTTTTGATTTGTTT
TGTTCTCAACCTTCAACATTCTGTTATGAAATAGGAGGAAAAATTGGCATGTAAGCTGC
>TeaL_117765
CTTTGGAGGACTAGAGGTGTAAGCAAGCCATAGGAGATGTGTGATTGGATGGAGACCTGT
TTACCAAGCCAAGGGAGGGCTACTCTAAATGCAACAACAAAGGAGTTGCCGATGGCATTA
CAATTATTTCATGATAGATAGGAATGGTGTATGGATCTCTTCTCATATTGTTCTTTGTCC
TTGCATCAAGGTTTTGTTAGTGCTTTGCTAGGACTAGCATAAGTTAACAATTTCATGATA
TGTATGTGTGAACTTAAAGGTAGAAAACCATGCCTCTATCAAAGGAAGCGCATCATTAAG
CTAAGAAGTAGCCTTGAAGAATTCACGAGGGGAGTGCTAAGGAAGCTTCGTAGGCATGGG
ACCAAGTGAAAACCAAAGAGGATCAAGGCTGAACTAAAAGTTCAAGTCATATTAATTTGT
TTGACCAAATCAGGAGTTTGGTCATTTAAGTGCTGAGCCGTAGTATCAC
>TeaL_117766
CACGAATATATTCATTTCTAATTATCTTTCCTAATCTTAGCATGCGTAAATCTAAGCATT
CTCATTTCAGTTTTGTTGGTATTCGTTGATCATCTAATATACCAGACACATCTCCAATTG
AGCAAATTTACTTTGATTCTATGGATCAAATCGTATCCAACCTCACCATTCTTATTAATA
ATTGAACCTAGGTACTGAACATGTTCACTATTTGTCATCCCTTGGTTTTCAATCTCCACT
TTTCATTTATTTCTACTTTTACTGTCACTAAAATTACACACCATATATTCATTTTTATTT
CTACT
>TeaL_117767
TTGCTCGATGAATTTCATCAGAGGTGGAACAAAAAAATGGATGAAATATAATATATAGCA
ATCCTCTATCTAGAGTTGTAAATGAGTCGACTCAAACAAAATAGTGAGTTATGCAAACTT
GGTTTGAAAGCTTAAGAAGATTCAAAAAGTATTTGAGTTTGGTTTATTTATCTTTTTAAC
CAACCTTTGTAGAGTTTAATTGAGCTTCCACGAATACATAAAATTAGGTAAACAAGATCA
CAATATATGATGTAATGGAATCGTACTAAAAAAATAACTTGGGTAGCTTTGGTTGAACTG
AAGATCTATCCAAGTACAGAAAGATCCACCCAATCACAAGCTTTCTTGCCCTAGTCTTAA
CTTGAGCTTTCTTGTCCAAGCGTGAGCTCGAGTTTCTTTCAAAATTTTGCACTAGGCTCA
AGTTATCGAAAATAAAATAAAAAAATACACTATTTTCTATTGACTTCTAAACTAATGATT
AGCACCTGAAAAACACAAAAATAATCATCAAAAAGTACTAAAATAAACATAATAAAAAGC
AAAAAAACG
>TeaL_117768
GTAAAAACTCAAGCTGTATAGTGTGAGAATACTGCTTCAAGTTTGTAGGAAGCTACTTTC
TGCAAGTGCAAATGTTGCCAAAGGTTACTCTATCCAGTGCACCCTTATATAAACCCTCGG
GTTTATGGGACTTGACTGCTTGTAGTGGCCTTAGCATTTTACAATATCCATATGTATTGA
AAGTAGCATATTAATTTTGATTTCTATATATTACAGACAATGACAGACACACATGAGAAG
CAACATCTCAATGCTTGACAATTTCATTGTAAAGCAAAGCTAGATTTTACCAAAATGTGA
AAAGCTCAATCACTACTTGTTTCAAGGGTTCCATAAAATGTTGTTTTAAAAATAAATGAA
AAATAACATGCTGGTATATTTAAATAAAACGAATGGCTTATGCTAAATTTACACCATAAA
TGTAGTTTCAAAATTATCTTGGAAACATGATATAAATTACCT
>TeaL_117769
GCCATTCTAGCCATCACTATAGTAACCTACCATTAGCCAACAAACAATCTATGAAGTGAG
GTTCACCTAACCAACATATATCACACAAAATAAAGAAGTAGCTCACTTGTGATGACAAGA
AAATAGCAGCTTGGCTAACAAGATTTAATACAAATAAGAGAAACACAGATGCACGAGCCT
TTTTTTATCAGCAACAAAATAGAATTAATATACAAGTGCGATGAAGGAGGTCCAAAGGTC
CACCACAAAGAGAAGTGACAAAGAATTTCACACACCACTCTCCAAAAATCATTTTCAAAA
ATCAAGAGAATTGTTGGATATGCTTTTAGTTGTGTCTGCATAGTTTCATGCCCAACACAA
CATGATGCGCCTCCATAAAGTGTGTGCGCTTCTTTCAATGTAACATAATAGATATCCAAT
GATGATAAATGAAATGGTAAAAGTTTGCTTCTCTGTGTTTTTTTTTCCTTCCTTTTTTAT
GTATCTAATGCTCTCACACAATATTAACATACACAAGATAAAAAGGACTATTCTTTTTAT
TACATATGGTCTTATTCATTTGATGTCTCAATAGTTTTCCAAGAAAAAAAATCTCTTCCA
AAAGTTTATTTTTTAGAGAAACAAGCAGAGCCTTAGGCTAGGCATTTTACCATGAACAAA
TGAGGATAAATAACTGAGAGGAAACTTACTCGTGCAATGATAATAGAAC
>TeaL_117770
AATTATAGCAGTGCTTCTCTATCGCCGATGGCAAAGAAAGCACATGATTGTTCAAGACAG
TTTAACTGGAGGAAAGCTAGTCATGTTTAGATCATCAACAATGAAGTCTCTAAAGTACGA
TACATTCTTAAAGAAGACCATGAAACTGAGCAACAAGGACATTATTGGATCAGGAGGCTA
CGGTACAGTTTATCAAATGTCGATAAATGACTCCACAGCCTTCGCAGTGAAGAGACTTAA
CAGGGGAAGCGCAGAGAGAGACAAAGGTTTCGAGAGAGAGTTGGAGGCAATGGGAGATAT
TAAGCATCGGAATATTGTTACTCTTCATGGATATTACACTGCCCCTCACTATAATCTTCT
AATCTATGAGCTAATGCCTAAAGGAAATTTAGCCACATTGCTCCATGGTAAGCTTCATAT
CTTAAATCCTTGGCATGTGATGTGAGTTTTAGTTTTCGTCGCCATTGACTGGCTAAAAAA
AACCACTTTCCTATGAGGGTGAGTTTTAAGAGAGATACTGATGCAGGGAAGTCAATGGAC
AAGAAGGCTCTAGATTGGCCTACGAGATACAAAATATCATTAGGTGTGGCAAGGGGAATA
TCATACCTTC
>TeaL_117771
TAAGTAATATGTCTTCAAATGGTATTAATGTAGAATGTAACAAGAAAAGGGAAAATTAGA
AATTTAATGTGTCCTTAAACATTATCTTGGCAAATTTGGGTTAATTTTGAGACTTGTTTT
GTGCTAGTTTTAGGTCACCATGCTGGTGTCTATTAATTAAAATGAGCCAAGTTGGTGCTT
TATTTAATATATTTGACTAATAAAAAAATTTATGAGCCAAGGGTAGCTTGACAATTCGAG
TAAAATTGATAGTTTCTGAACAAATAATAGGCTGGATTGCATTCCAAGAAAATGATTCTT
AACTGATTCTTAAGAACTTTTGAATTAGGTAACTAAACCAAAATGATATTAGAGAATAAA
GGAATTCCCAAAAAAAAAATGTTCCAACACATCCTGAAACTCCTTTTGTGATTTAACTAA
TCCTAATCACGATTTTATTTTTCAAAA
>TeaL_117772
CCAAGTTGTTCCAATCTCATGGGTAAATGGTTTGATATTAATCAGCACCAAGTCTCCTTG
TAAAGACTTGATAAATGCTTGTGAATGATTGAGAGTTAGTAGGCTGCCCAAGTGGATACA
AAGAGCGAGGTGGCTTCCTCCACTTGGTTTGGCAATTTGTAAGTAAAGAGAAGAGACTAT
GCTCTGGTATTGACTTCAAAATCTTCAAAGGCCTCAACGATCACAGACGTGGTTGGGTGT
GATAAATATGAGATCATCACATGTCTTCACCTGGAGAGCTTTTCTTGTGGAGATTTTTCT
CTTTTTAAGAACAGTTAAGAGGAAAGTCCCTCGAGGTAGAGGGGACAAGTGCCTTGATAA
ACTATACCTGTAAGCCACACATATCCCTGCAAGTCCTTGCACTGGGCTATGGGATTGCTT
GGGGTACATGGGTCATACTCCCCATCTACTTTGGCATGATAACATCAGGTGCCATTTAGG
GATAATGTAGGTGATCAGGGACTGAGACATAAAAGGAACACATTTGGGCAAACGGTCATT
TGGCAATCGAGTGTACCGAGCGTGGCATCATGAGTGGGAGGGCTAACAAGCTTGAGTGGA
GATTTGTTTGGCCAAGCTGAG
>TeaL_117773
GCCTTAGCATGGAGAAGAATAAAAGCATAACAAGCCCTCACTTCCAAAAATGAAAGTGCC
ACATGAATACATCATGATATCATTGAAATCTGCATACACTGTGCTTGTAGAGAAAACATA
CTGATGGCAAGCTGATAATGACAGAAAAAACATGTGCATGCAAAATAGAATGCATGAAAT
TCTACATCTATTTTTTGGTATACAAAACTAGTGCACATTTCAAGTTGCGGCAATCATGCG
ATACAGCAAGTAAAAGGCCAACTTCCATATCATTTAACAACAATATTGGAAATCAAGACC
AAAAACGCATGTTATCTCACCAAATGCCTTCTTCTCCACAACAATCACATGAATGTATAT
AAGTCAAAAAGAAGGAATGATGTGTGAAGTGAACCTAACAATTTAAGACATGTTTCAGAA
ACTGACCCTCATTTGAGAGATATGAATAATTGGACTTTCAATTAATGATTACACATGCAG
CCGCGTTATATGTGGC
>TeaL_117774
ATATATATATATACACATCAACATCCATAATCACATGACTTAATCATATATATATTGTAT
TATCTCCGATCTACTTGTGAACTGGACATTCAATCCCAACCCATGAGCCTTTCATGGTTT
TTTTTACCGATGATTTGTTTCATAGATTGTACATGCAAAAAAATTAGATTGATCTGATAA
TCCTAATCACATGACATCATCATCATCATCATCATATATATATATAGAATTCCCCATATA
GGTATATGATGATTTTGAGAATTTGATTGAAACCTTTTTATTTGATACTAAAAGTGCAGA
CCCCACTTACCTCTCCACCTTTGGGAAAATGACTATGAGGTGGTGGTGGTGGTGGACTTC
CCTTCCCAGTCTTGTGTGGATAATTGCTACTTTTCTGCTTTAAAGAAACCTCACTTGAAG
CTTCTCATGAGTTATTACATTTTTTAATTATTATTCACTATTCTCTATAACCAACAGAGA
AAAGATTGAAGAGTTTAGATTATAAAAAGTGATTTATTTT
>TeaL_117775
CTTTTCTTGGCCTTATTAACCAAAAACTCAAAACATCAATGCCAAGTTGTGGTTGCCAAA
ATAAAGAAAAACAAACGTAAAAAGAATCCAACAAAAGATAAAACTTAATACGGATAATCA
ATAAACCCTTCAGTTGCTAATCACCACTGAGGTCTCACCATCGTTTGTAGGCTACTACTC
TGGTGGATTGGAAGTCAAAGTGGACTAAAAAATTCGGACCTGGTCATAATTAGAGGTGGA
CATGGGTTTTAGATAAGAAACACTTGAAAGTAAAAATGATTTTTATTCCAAGAGTAACTT
TTCATGTCTATTTCCTTTTTCCAAGGCAACATACGCTTTTTGACTACCTCAAAAATACCA
TCAGAGATGA
>TeaL_117776
GACTTCAACTATTATCCATTTCGAGTAAGTCACGATCTTTAAAACGTCAATACAGTGAGA
ATTTGCTTAGATTTTCCACTTTTTAATTTCTGTTAAACCAATGCAAATATGTAGATTTTT
TTGGCCATTATATTGTAGTTATAAGAAATACATTACACCAGCAAATTTTTGTATAATATT
ATCCCTTCACAATTGTGAACACAGTAAGCTTGTATGTCCTTGTTGCCATTGTATTTTGTA
GAGGTTCAAAAATTAAGCCCCAAATTAAGCATGGGTCTAAGTACTGAGGTCGCCCCAAAG
>TeaL_117777
ATTTTAGTTGACTGGCTCGTGGAGGTTAGTGCAGTTTTGACCCTCTTACTAAATTTAGCA
GTCTAATTAATACATTTTTTTTTCTGCTAGAAAGTTTACGTAGTATTTGTGAAGCTAATT
GGTAATGACTTCTGTGCCTTAGAGATGAATGCGATTAGTATTTTTACTCATAATAATTTG
GAGGGGATTCCCTCTATTTGGTGTTTATTCCCTAGAGTTACCTGTCATTTCCTTCTTTCA
GCAACCCGTGTGCTTTATTTTTTATTTTTCTGTGAAAACATGTAGAGGCAATCGGATGCA
CATGTTCTTTTTTCACCAACAACTAACTTCTAAC
>TeaL_117778
GCTTGCCTCTAGCTTATCTTCGTGAAAAAATTCCACCATCGCACTACCCTCTGTATGACC
TGGCCAACAGCCAATTTTCTCCCAAGTATTACCCATTATATCAACTTACCAAAAATTCCA
GACAACATTCTAGTATGCAATGCCATTTACTATACTTATACCAACTCCTCCATTTTTCAC
GTTTTTTTAGCACAAAGCATCACGTAATTCTCTCTAAGCAATCCTGTACCACGTTCATAC
TACACATTTTGGATTAGATGCCCTATTCCAAAAGGTTCCTGCCTCACTGTCTCATGCACC
TACGCAACTGCATAGGACAGAGGATATGAACCTTTTGAAGACAGAGAATCTCAAATCTAT
TTATTTTAAAATTTTATGGTTCTTCTTCGAACATACAAGACATTAAAGGCATATTTGAT
>TeaL_117779
GGACTGTTTTAAATCACTAGCTCTAGAACTAGAAAGTATTAAAAGTTGTTGATCCACTTG
TCATGGATTACAGCTGTAGAGACATTCCCATGAGACTAGATATCAATCATCAGCCCCTCA
ACTTTGACATCTATCTTAGTCAAGTAATAGAGATACCTAAGACGTCACTAGATGAGCCTC
CATACAACTTTCAGGTCGAGATAGATGCACTGGATAGGGTCGAGAATATTATTGAGAGAA
ATCAACAACGCTCAAAAGCTGAATTATCAGACCAACCGGTTGATCCGACCATTCAAAGCA
AGCAACAAAACTGCGAACAATCCCAATCGCTATCGATCATAGATGAGCATCTCGAGAGGA
GGAACATTGTTGATCGAGTTGAAG
>TeaL_117780
AAAAGAAAAATAAAAGGCCCACAAATTCTAACAAATGATAATCAACAAATTCTACAGTTT
GATTGAGGTTTCGGGAAAACTTTCCTACGCGACCTACGATACAAAATAGCCAAAAACAGA
CTATTAAGCCTACACAAATGTTCTTCTGTACCTTAAATTTTTTTTTTCCCCTGCACCCTC
CATAAATACCACTTGAAATACAGGAGCCAGATGCCATGCCTTCCAAATGCTCTTCCCAAC
TCTTTTCCTCATCCTAAGAAGCACGGATATGGACATAGAACATGGAACGTGGAGACAACA
TGATATGAACACGTTGACCCGACACTTTTCAAAAAATTAAGACATGACACAAACACGACA
ACAAATAATTATATACTTTACATATATGCATGAAAATCATAATAAAATAATAAGAAATCA
ATCATATTCTACAGTTTATATATTGAAAAAG
>TeaL_117781
CAAACCTGGCCTTTTTTCCTTTCTTCCTTTGGGGGAAAGAAGATGGAAAGACATTTGGAA
ATGGAAGTGTTGATAGTTTGCCATAATTCAGTTAATTCGTAGTCTTTTTATTTTATTTAA
TGAATTTTTGGGAAGTCAACATAAGGAAATCTCCACTCCTGCAACTACCTGCTATTGGAT
AGTTGATGAGAATTTTCTACTTGTATGGAAATCTCCACCAAGTAGTTGATGAGAATTTTT
CACCCCACTAGTTCTGAATACTGTATTAAGTCATCCAATCCTTTGTCATATGGAGCCTTT
CTAAAGTTGTTGCGTTAGGGTTTTATAATAACTCACGATATTTATACAGAGACGTCGGAG
GCTTTCATAGTCC
>TeaL_117782
AACTTCTTCATGGCCTGCTGCAAGGTTCTCTCTCTCTCTCTCTCTCTCTCTCTCTATATA
TATATATATATTGCACAAAAGTATGCAAATACTATCACTATGTTGGCTTAGCTAGCTCTT
ATGTAGATTTAGGACTAGTATTTTATATGTTATTGATTTCAAGATATTTAAGCTGCTGTT
GGGATGCGAGGCTTATGTTCATTAATCTTGCACCATCAGCTTTTTATCACTATATTTGAG
GTATAGCTTGTGAATCCCTGCATTTGAAACTCGTTTAGGCCCGTTTCTAACTCTCCACAT
ACTTGTTGAAAAATCTCAATTTTACCATGTAATTTTAAATATTTATAAAATAAATTAGCA
TGTGGC
>TeaL_117783
CTTCCTACCAGAGCTGAAATTTTTTTCATGCCTCCCTCATGGCCAGCCTCCGTACAAGGA
ATCGCCACACCGAGCAGAAATTCCTCATTTGAGTTGGAGCTTCCAAAATAACTCAAAACA
TAGTCATAAAACCAAGAATGGATGTCAATCAGGCTACAGGCAGAAATAACTCAGAACACT
GAGGTTAACTATCAAACTTGAGGCTACGTAAGAACACATAAAAATGCAGGAAAGAAACAT
GGTACATCAGGCTCCATATACAACAACTTGTCTGCAAAATTGCAAGTTCTATTTACATAG
ATCACTTTCCCTTAACAGAAAACTCCCTTTGAGATCATTAGCTTTTCACAGAAGCCTTCA
TAAAGCATCACCAACTGTACAACAGCAGGGATGAAGGGCAAACTTGGCAGATATCATGTC
AATGCTTCAAGCACCATCACAAGGCAAAGAAAAGGAACAAGTTCATACACAGAAAGGCAA
ACACCTACTCCCTCTAGCCCCAAAATCACATGCTTGCATAAGTCTATGTTTGGATCCTTT
ATACGC
>TeaL_117784
GATTTATCAACAAAAAAATTGGCGATTAGGTAATTATGAGAAAGGGGGAGAGAGAAACAA
GAGCAAGGTATATCCTCAATCTTCATCCTTCCTACCAGAGCTGAAATTTTTATCATGCCT
CCCTCACAGCCAGCCTACAAGGAATCGCCACACCGAGCGGAAATTCCTCATTCCAGCTGG
AGCTTCAGAAATAACTCAAAACATAGTCATAAAACCTAGAATAGATGTCCATCAGGCTAC
AGGCAGAAATAACTCAAAACACTGAGGTTAACTATCAAACTTGAAGCTATGTAAGAACAC
ATAAGAATGCAAGAAAGAAAATGGTACGTCAGGCTTCATATACAACAACTTGTCTGCAAA
ATTGCAAGCTCTATT
>TeaL_117785
CCACGGCCTTCCCCTGCATGCCTTACTGCAGTGACTTGCCAAGCATGCAAAGATCGGATA
TGCCACGGCACGGACCCAGTTGTTTGTTCAAATACCACTGTGTTTTGGGTGATTTGGTTG
CAAAGAAGTGCAAAAAACTTCAGATAAGTTTGATGATCTGAAAGGCTTACGAGATGACGT
TATTACTCATCTTCTTTTCAGGCTTCAGCGACAAAACCCTTAAAGGGGTCTCATTTGTTC
TTGATTAGTAGGATTGGAGAACTAATTGTGTTATTTCTTTTGGTGTACTTCGTGTCCCCC
TTCAAATATTTTTGAACTTTTCATCAATAAATTTGGGTGGTGCTAATTGCATTTCCTGTT
TGTACAAAAGCACTCCATTTTTTTATCTTTATTTTGCAAAATTAGAATGAAGTTCTGATT
TTCTCTTTCAAGATAAGATGAGTCATTTTCCTGTGG
>TeaL_117786
ATAATAATGGATTCGGGCAACAGTGCAGCCTTCCTCCAGCATGTTTACCCACTTTCAGGA
AAACCAAATCAACTGTGTGAGTTATCTTTTCTCGCATATGAATTACATGTAGTTGTCAAC
TCTGGACTTGTAAAAAAAAAGTGGTTGCAACTCTGGACTCAAAAGAACAACACCTAGGCA
AGAGCTCCTCAAGCAACATCAATGTTTCAAGAGTTAGTTTCTTCCCTCTTCCATTCAGAT
TAAAATCTTTTCATGTATCGTATCAACTTAACTAACATCTTTAATACCAAATATCTAAAC
CCGTAAAACCCAAAATTCTGATTCATCTGCACCCCATAATGTATCCGGTATCTTTTTGGG
CAAGTTTTAAGAAATTTTTTTCCCCAACTGAAACAGAACAGTAAGCTCAATGTAAATGGG
TCAGAAAATTGTCATTACACAGCATAATTAAGACTAACAATCCCAAAGAACAAATAACAA
TGATAAAGCCTTTCAGCACTCTATTCAATGTGTACTTACAACCAACTATAGCTAATGTCC
TCACCATTTAGTGTAAACTTACATAGGCATAGTAACATAAAGCTCAATGTGTACTTGTGT
ACTTGGTATCGTGGTTAATATCTTTTTCAAACAATTTCCT
>TeaL_117787
AGCCAGTAAGCTTTTGTTGACTAAATTCTTGATATGTTCACTAAATTCTTATTCCTCATA
TTTATATATTTATTAATTTTTAGTTTATTTTTCGATTGATGATATTGAAGTAGCCGTCTA
TCATGACTAGCAATTACAATTATTATTATTATTTGGGTTTTCATTTTTCTTTCAGTTGTA
TGGGGAGCACCCTATGATGGATTGTAGATGATTTGATTAGAAATAGCTCACTTCCTATTG
CATGTTGGCAAAATTTATTTGCAGCTTATTTAGCTTCAAATTTGAAATTTACATTGAAAA
GTTACAATGTTGGGTAAAAAATTCAGATTTTCAGATTATTTGATT
>TeaL_117788
CCACAACTTTCGTTCTTGATTAATGAAAACATCCTCACCCACCACCATTACAACCACCTA
TTAACATATTTGTCATCCCCACCCACTATAACATCATCCCATCAACTTTCCCACAACTTT
GACCCCAACAGCCACCACTTCAACCATCTTACAACTCACCATCTTACAATTCTCTGACAC
TTATCTGCCAATCACTGCAACAGATTTCCCACCAACGCTAGCATCTGCTAAACACTTCCC
TCCTAGCAACAGTTACCGTTGAAATAAACAAAAGTAATCCATTCCTTTTAACACAAAATA
ATTGAAACAAACATAAATAATCCATTCCTAAAACACAAAATAATAATACCTTCTCATTAT
CTCTTCAACTACAGTCCTAGAGTGCGCAACTGGCAG
>TeaL_117789
ATGGCACGATACCTACACACTCAATAGTGATAAGTTGTCAAGACTCGGAACAAAGGTCCA
TGATCACATGCACGAAAACATTCAACAGCAATAGAAAAATGATAATGTATAACCAGCCAT
TCTAGGAACACACAAAATTCTCACAGAATAGAATACAAATGTGAGACAAAGGTATGAGAC
CCACATAGAGCAACATCATCCATTAATTATTCTTCCATAAAACTCTCTCAAAAGATCAAT
GTGTTAATCCCATCCAGATTGGTGGATTATTGTGCACCAAAACATAGAGAAAATCAAATC
CGATCAAATTCAAAGTGGACATTAA
>TeaL_117790
CTTCTCATAATTTTATTGAGGTTCTCTTGCAACTGCTACAAGTTTTGAAATAAGTTACAT
TCTAATTCAATTGAGCCACAATTCATGTAGGCAACTAATGGGTGGTTACAAAGCTGATAA
GAAGAGAATTACAAACATGACTTGTTGTAACAATGACAACTCTTTTTCGTAGAACAAACA
ACAATGATAGAGCCAACTGTTGAGTGAAGTAGCAGACAATTTTTGCTGCTTCAAACTTGT
ATTCAGACATTTTAAAGTTAAACTCTAGGTCCTACGAGCAAACTGCAGGTGAATAATTTA
CACTTTAAAGATCATAATTCGTGGGCACAAATTTCCAAGGAATTTTCACTTCATTCGATT
AAATCCAGATGAGAC
>TeaL_117791
TCCGAACCATGCTCACCCCTAGAGAATTCATGGCAAAAGAAAAATAATTGAATGTCAAAG
TTCAATCTATTGAGTTGATTCTATTAATCCAGTGGATTTTGTTTCTTGTGGATGTGAATG
CACATAATTTTTTTTGTTTTTCTTCTTTTATTTCAACATTTACATATATACGTTATTAAA
TCATGCAAAATATTCATAATGCTCGCACATTATTAAACCATACATTATTAAACCATTGTA
AAAAGTCACATGGACACCCATTTGAGTAGTCAAAGTAATTTTTTATAAATTTATTCGTAT
TTATATTTTCTTATTCACTTTTAACACTATAAATTTGTATCCTACCCTAACTGAAATACT
TGT
>TeaL_117792
CTATATTTTTTTTCCCTCTTTTACCAACTTAAATCCACTAAAATAAAACTGAGGCAGGGA
CCTTCAATTTTCCTCTCTTTTTTCCCTCTCTTTTTTTTTCTTTTATTTACTCGTTTGGTC
CAAAGAAAAAAGAACTGTAGTAACTTCCCATCCCTCATCCCTCTATCACAAAGAACCCGT
TTGGTAAAGCTGTGAGAAAATAATTATAAATTATAACTTACAACTGTGAACATAAACAGA
TAATCTGTTTAGTGTAGCTGTGAAATTATAGATTTAAACAACAGAACAGTATTTGGTAAA
TAAGCTGTAAA
>TeaL_117793
GATATCGTCTCCTGTGATTAATATTTTTTTTCAAGGTATGGTCAGCTTGACATTGACGAT
GTCCAACTTTGAGTATGGCTTTGGTAAATCTCTTAAACTAGGCTCTTGGTGATTGTTTCA
AACCATACAATGACTTCTTTAGCTTGCAAACCTTTCCACTATTATTGGGAAGTGGGAATC
GAGGAGGGATGTCCATGTACACTTCGTCTTTCAAGTTACCATGAAGAAAGGCATTTTTAA
AAGGCATTTTTTACGTTAAGCTGCTGAGGTCAACCTAGTTAGCTGCCAATGAAAGAATGA
CTCTAAT
>TeaL_117794
GTAGGTTTTCATGATGTGGTTTAGCAAAAATGGCAATCTTATTGATATATGAGAATGGAA
AATTTGTTTTAAAACTATTGTTAAATGCATGAACATGTGTGGTTGTGAGATGACAAGTTG
TGTACCATGCAAGGATTATGAGAAATGGGAATCTTGGAAATTGACGTTCAGAAACATTAT
GTATAGTCTTGAAGGGACTAAATTGTTAAAAATTGTGCGTAATGAGAACACATTGCTATG
TGTTGATAGCTTGGTTGTGTACATAGTTGTTTGTGAAACAAGATTAGATGGAGGGAAATG
GAGAAATGTTATGATGCATTAGTT
>TeaL_117795
TGCAACTTCAGGAGTAATAGTAACCTGCAAAAAGGATATATGTTGTGAGATGTCTTATAT
TTACTGTACACTAAAGTACTGTAACGGAGAGCCAAAGCCATTAGGCTGTTTATGTTTTTC
TATGCGCTTGTTCTATTATTTACCTCTTTATTTTGTGATTGAAACAATGATTTTAAACAG
CAATATACACACAAGACACAGCAACAAGAACAATTTAAAAACTCATTAACTACATCAGTG
CAAAGGACAAAGAGAAAGCAGAGAGGCCTATTCAATTTTATCAGCAAAATAAGAGCAAGT
ATAAGAAGAAAACAACATCATAAACATACTGAATGTCGGCTTAAGGGCCCCAATTCTTAT
GGTCACCAAGAGAAACTGAGAATTTAATAATTGTATTGAAGTATATTTAACAGATATATT
TAATCTAAATCCATCAAAGCAAATGGCTTAGCTTACATCATACTGGTTCAAGTCCTTGTC
CGGTAACTCCGCAAAGAAATGGT
>TeaL_117796
TGCCATCTCTGAATCCTTCATCTGCCGTACTACAGAGGCCTGAAAGAGCATAAAAAAGCA
TCTCAGAAGATTATGAGCAATAGAGAGAAAGATAATGGCATAATTTGTGTTCTTATCAAA
ATTTCAATATTGACTTGGCCTAAATTAAGGCATAATGTGGCCCGGCCACAATTCTATTAC
AATCTCACCCACCCATTCAACAGACTTCTTTTCCTCGAAAAAACAAGATTTTTCACAGCA
TTTATCCTAACCGATGTTTTGAGCCTAGTAGGGGGCAAAATATGTAATATATACTAGGGT
TTGAATCCCATTGCTTGACTATCAAAAAATAAATAAAAAGAACAAAAGAAAAGAATCTAG
AAAACATGTGAACTTGAAATTTTTAGAAATAAGCACTTAAATGGTGTTCTCTAACAACCC
TTGAAATTGCAGTACTGTCAAAGTAGCAACGTTAATTGCAATGGATGTAATTATGAAAAA
ATTGATGGACTATGTACACACAAACTCAATCCCGAAACCATTGCCTCTATGGCATAATGC
AG
>TeaL_117797
AAACATAGAAGCAGCAATCCCTGCAACATATATAGATCATTTTAACCATGGAATAGTTAA
AAATTATGAATCAACCCAATGTCAATGATATGAAAAATTTACTACAATTGGTTATTGATA
TATAATTAGATGATAATAGCCATCTACCACTAAGCTACTCATTTAGACCTAAGATCTCCA
ACATCTACATTGTATAATTATGATAACTTATAAAGTCCATTACCATTAATAACAACTGTT
TTTGTTATTCTCCAGACCAACCATTATGATACTGCCATCCAGTGTTACGAGAAATTGCTA
ATAAACTAGTGAATTACATTTTGGAACACACATTTCGAAACATGGCACACTTTCGTTCCA
AAATGGTATATTTAGCGATCTAAAGCAAAAC
>TeaL_117798
GATGTTACTAATAATTCTTTTCTACAAGCCTGCAAACCACAAGAAAATTTAAAGTTCAAA
ACTGAGTCATAAATGAGAAATACTATCCATAGTATGCTCTGTTCTGTCATCATGATTAAA
GTTCATAACAAACTTTAGGAGTCACAAATATGCAATTTTAGCTGAATTTCATATTTTGGT
TCCCTTCCCTCTATCAAAAAACTTGTACCCTTTTGGTGTAAGTTTATGGCTTTTTCTTCG
ACTACAAATTAGTTTCATCTTAGAAGTTGCAAGAACAAATGCGATTTCACCTCATAACAA
AAACAGAAAACAAATTCATAGAGTACACAGACAAAAAGGCCCTAAGGGTAAGCACCAAGC
AACCATTGCAAGGATCACTCACGAGAAAGTTGAATACACTAACTTTACAAATCCAATGCA
CTATACGAAAAATAAAAGTCAAAAAAATCACATTCCAAATTTAGTTGTTTCACTGATGTA
CCCCTTTTATCCTACTGAATCATAGCTATGAAACAGCAAACTTCAATACAAAAACCAAAC
AAGTAACTAGATAATAATCCCCAGAATGATCATTACATCAAAAACTTAACAAAATTAGCT
TAAAGTATCGATTTTTAACATCAAAGTTCAAAAAACAAGAGCTTAAATAACCAATTCAAA
GTTTCGTTTTGCGTTTTTGGAAGTAGATACTTGGCTTTCAAATGCAAAAACAGCATCTAT
TGTATTGATGATTTCAAAAGCAAAACAAAACTAG
>TeaL_117799
TTATTACTGTTCATTTTGAACCCCCTACAAGTAGGTACTAATTTCCTTTTGACTAATAAC
TGATAAAGTTGGGGTATTTTTGGTGATTCTTTTATAGACCACTATTAGATACTAACCCTG
TGATTCATCATATTTTCAACTTAAAAGGAATTTGAAATTTAACTGTACTCATTGTAATAA
GTGTATTTGGAAATTTTGAAATGACAGAAGAAATTCTTGGATTGGGAAAGATTTTCAAAT
CTATATTTATGTACCGTGATGCATCAGGATCATATCTCATAACAGTGTATATATTTTATA
AGTAAAGAAATTCTCCACTGGACTTTTGTTTATCCCTTTGTGGTTAATATTTTCCAGGTT
TAGATGTGGTACCACCACCCCAATGATGCATGATGATGGTCACGGACCGCTCTTTTGCTA
GTTGTTTTGTTTAGCGACGGGCTTACTGTATACTTTGTAAGCCGGAAGCCTAACTCACTA
GAGGGAATGCTCTCTTT
>TeaL_117800
CTGAACAATAAATTAAAGCATTAAATACTTTGGCAATACAGCTATGGCTGACATCAAAAC
ATTCAAATTAGTTTGATAATTGAAACAGCACATTGATGCCTCTAATGGGAAACCTATTTT
TGAGGTTTTCTTGTGATGACATCTATCAATTTGCTTTGCCAATTTTATAATTTAGGATTG
GGCACCTCATTGGTGCATCTAGGTTGACCAATGTCTCTTTGATTATTACTTCTACGTATG
TGCTTCAATTATTATGTATAATTTATATATATACATGCCTATAAATAAATGATAAGAAAA
TTAATGGGATTAAAAAATATAACGGGACAAATGAAAACGTTTCAATGAGTTCTCAAAATT
TCTTCTCCTGATTTGAGTTGTTGGTGCAACAAAACTTTCATATAAAGTGTGCTTCTTCAA
TTTCAATAGTAGAGACGACATAATCAACTCGAACGAGCATTCTAGCAAAATGCGAAAAAA
CATACGCCGCACCACC
>TeaL_117801
CTTTCCCACTTATTGTGTATCAAATTATCAAAAAAAGAACCGCCTTTAAAACAAGTATAT
AAAGATGAATAAAAAATTAAATTATGAAGATTCCATAGTTCAAATCTTTCTGAGGATGAA
CTATTACTTTCAAAAAAAATTTAACCACAATAGTAACAGAAAAATTCATGAGATTTCTTA
ATGGCTTTGACATGGATTTATGTAGTTGAAATAAAAATGCATAATACTTCAAATTGTACA
AGCATGTGTTAGAAAAACGTAGGAGACTGAACTGCAATCCAGAGTCATGTAAGATATCAC
AGGAATTCAATTGGTTGACTTGCAAAATCCAGACACTCGGTAACAATAAGCTTGATTCCA
CATATCCTGCTTAAATAAATATGGATTTAAAGGCAGTAAAATTTTAAAAGGAGAAAAATG
GGAGTAATTAAGCTTACTTTTGACATGGCAATTCCCGTCACGTATGTCTCTCCATCAGTA
GATCTGTCGTAAAGTATCTCTCTACATCCCCACCTGAGATGGAACCTGTTG
>TeaL_117802
CTTAAATCAGTATAGTAAACAGATACTTAGTTGATTCACCCCAACCTTCAAATATTAGTT
ACTTTGATATATTTACTGACAATTATACAGGACAAATCTCTTTCAATACTTCTATATTTT
TTTCTGGTCTAGTAACTGGTTTAGATCCTAACTGGGACGGTACAGAAATATGACTAAATA
ATTATAATATAGGTTTATCTCTAAGAAGTAGTGTTTTACTAGCTTGTATTTCGATCTGGG
TTATTTTTGGAGGTATAATTCTACTATCTGATATTCCCAATACAATCCAGTATGCCAATA
TTTCTAAAGAGGATATAGCTACTAAAGATAAACCATCTAATAGAGATATAGTGGATGTAA
GGTATAATGACCCTGTACCCGGTTCAAGGGGTTTGAAATTTGTATACGATAGGAGGGATC
CTAGTGGTGCTAAATTACGTACATTATTTGCTGGAAAAGGGTATCAAGAGCATACTAATG
GAGGAAGAACGGGTTATCTTTTAAATCTGTAAGGTAGGTTTCATACTTTACCTCATAATC
TAAATACTCCTTTAATGAAAATGGGT
>TeaL_117803
AAAATAAATTAAATATCCGTGTTAGACACCCAGAAAGTAAAATTATGGTAATGTGTAGAA
CACTGTGTGCTCTCTGGCCCCTTATAAGCAGGCCTAATAAAGAACTTTTTGGTTTAGCTT
TCAAGCAATGTGCNNNNNNNNNNNNNNNNNNNNNNNNNNNNNNNNNNATGTTCTGTGATA
CCCTCACATATTCAGCCAAGTCTTTTTCATTCGATACTTGCAAGTTGCAACAAAACTTAC
AATTCTTTCTTGCATATTATCCCAATTGACATTAGCCTAACTATGTTACTCATTCTTTTC
TTTTCTTTCAGATTCAAGGACCGTAATGGCCTTTA
>TeaL_117804
ATGGTAATTTGCAAATAGCCTGCCCAACCAGAGAAAAATGTTTTAAAACTAGCATCCACA
GCTTTGTAGAGGAAAATAACATGAAAATTAAACTATTTGCTAAACATTTTCAAACTTCGC
CGAAAAGATTTGTCCAATACCCTAAGCTACATGAAAGCAGAGATACAAGCACCTAGTTAT
ACTTGCACAATGGTGTCAGTGAATTCTGTTGATTCATATAGTTTTGGCATTAAAAAGAAA
CTTTGTTACACTTCTTACTAGTTTTTTATTAGTAAAATAAAGGGCTTGTTCGGTTTGTAT
CTCAAGATACAATTTTTGAGAAA
>TeaL_117805
GTCAAATCATCTTGAAGTTTTCTGATAGAGGAAGGAATAAGAATTAGCAATAATGAAGTA
TCTGCGGTAATAATTACAAATGATATCTAGGTCAAGTAGAATGCAATCCTAAAAAAGAAT
GATGAAAGTTCATTTCCCCTAAAAGGAATTAAATCGTGGATAGTCTACATAAAACAAGGA
TATGGTAAAGGTAGGTTAGGTTACCGACTGTTCAACTGCAATGGCGCAATACATATGTAA
TGTACATAAAATTATATACATCAATAAATAGAAAGACACGTGTCTACATCAATCAGGAAA
CAAATAGGTATTTTCTTGCTCTCACTCTCTTATTATGCTCTAGTACTTCAACTTAGTTCA
ACAATGAGTTAAGATGTGGAAAATACCTGTGCTTGTCAATATGAGTCCGT
>TeaL_117806
GCATCACCGGAAACCCACTCCGCCTGAAAAACAAAAAATTGAAAGAATTTCCACTAATGA
CTTTAAATATGAGTTTAATTATACTTAGCATTATGTAATTTGAGAGAAGTTGTTCTTCGG
TGAGATGCAACTCAAACTTTGTGAGAGTGCAACTTGCAACTCTCCATGGTTGTGTATATT
TTTTTCCTTCTGTCTCACTTGTAAAGTGATTCCCCATGTAATTTCAACAAAATATCACTT
CCACAATTTTATTTTTAATTGTGATAACTAACCCTTAATATTTTTTGTCAAGTTTTCACT
AACATACATTTAAAATAAAATAACCAAAATGAATTTTTAACAAAAATATGTAAATTAGGG
GTAAATTACACTAACCCCTT
>TeaL_117807
AAAACAACCAAGAAGAATAGGATCTCTAGAGAAAAATGTGAACTCATTCCAATAAAATAG
CTAAGGAAAGAAACCCATCAAGCCCACAAGCCAAAACAGCAAATTCAAGGATCAAGATGA
GCTAAAATGAAGCCTATTCAACTTGTCAACAAGAATTACAAAGGCCTTATCATGATTCAT
GAAGTAATTAATTGTACATCATCTAAGATTGTGTACAGTCAGACACTGTCTACCTTGCAC
ACTTATGTAATAGGAAGAACTAATGTGAACAACATTGATCAATAACTTCACGATTGGTAT
CATACAATTCCAATAATTAGAAAGAATGTGCACTGAGCACAAGAAACAATGAAGTTACAA
GCTGATAAAAA
>TeaL_117808
CCTGTAAATATTTAAACATAACATGGTAGGCATGTGAATTCAATAGTCTATGCTTTTATT
TTTGATCTACACAGAAAATAAATTTTTTAAAGAAGAAAGAAATTTACAAGGGCTGAACCA
TCGACAAAAGTAGAGAGGATAAACAACCCATAAGACCAAAATGACTTTTATGAGCTCTCT
ATGATATATAATCTACACAATGATGCTTTTGAACTAGCGAGCGACATCTAATGAAGACAA
GAATGCAAGGCATGTCTCTCATGTCCATCAGGATAATCACTTTTCACAGTTAATAAACTA
TCTAAAGAAAAAAAAGCTAAGCACCTAAATCGTAATCATTTAGTGTTAAATTCAGAAAAT
ACAATTGTATGCTTATGTGAAATTCAAGAAAGATGTAACAAAACAAATAATTTC
>TeaL_117809
GTCCTTCTAATGTGTAGAATTTTTTATTCCCAATCTTTGGCTGGATGATTGGGTTGGTGA
CCAGTCACTATCTAATACAGTAAAAGTTAACTGAAGTTGGAGAGATGTTCCTTTCTCTAT
TCGAATCATTGAGGTGGATGAGCATTAAATTGCTGCACCTGCTATAACTTTGCTAGTTTG
TGAGCTGGAATTCATTACTCACCATTGCCTTTTGGAAAATTTTATTAAAAAAAGGAAAAA
ATGTGCATAGAAATCGGCGAAACAAAAGGAAGTCTCACATTAAGACCCCACCTCTTGTGA
ATGTTCTTTAACGGGGTTCTATGCATGTAAATGCACTAATTTTATTTGGGACTTCGGGAC
AACAAATTGAAAAGAAATGTGAATCACCAACGCAACAAAACTACTAATCACCACTGCAAC
AATAAGACTTTACTGGACAAAATTTCAC
>TeaL_117810
AGGATGATTTACCCGAGCCAACCTGAATGCACATAGGTTGGTAAGAGAAGGGTGGATGCA
ATGACTGTGGAAATAATCTTTTACTCTATATATGGGATCAACAGTATCAAACATTTGACG
TCCAGTGGTTAACTATATGCCATACAATTAAAACTTTTGTTAAGAGACATTATACCATTG
AATTTACTTCGGGCAGAAGAAAATCTCTTCAATTTCAAGCTAGAAGTTGTTAGCAATCAT
GCCTAGAAGTGTCGCCCAAAACTTGCCTTTTGTCAAACTACTTGCTTCCAAGTGCTTAGT
TAAATTATAGACAAGCTCCAGGCAATAGCGTATTGATTGCATTAGATTGACTGACATAAT
TACATCCAGAAACATGATTTTTGATGGAAAAGGGTACAGTTTATTCATGCAAGCAGGGGG
ATTAAGTTAAGTGTTTTGATTATACTAGAAGTAATTCTGGGGCCTCTTCTTCTTTGTTGG
TGGAGAAGAGGAGTTGGTACATGATGCTGAGATGGCCAGGCATGCACAGGATTTATTCAA
GGAAAAAAAGAAAGAAAGAGAACTACAG
>TeaL_117811
GGCCAATATGAAAAAAATTTAGAAAGAAAAAAAAGATATTCGGCAAAAAACATACTTAAA
CCAATGTCCCTTCAACAATTACAAATCAAATTGTTGACAAAACCTTGGGGAATTAGATTC
AATAATTTAAAGTACACAAAAACATGCAAAATATCAAAAAGAGAGAGAAGAGCAGAAATC
GTCTAATCATTTTCTGGAAGAAACCAAATTTATGATGAATAACACACACAGCTAAAATCG
AGGAGCTTCAGAGCATGAGGTATATGCCCCATGCATGCCTCACACTGTGGTCTGACATGT
TAAGCCTCAGATTAAGGGCTTTATAAACCTTTGACAATTGATAGTTCAACCACAACCCAC
>TeaL_117812
GATGTAAGATCTTATTTATAATATTATTTTTTTTGTGCATTTTAAAAAAAAGTTGCTATC
ATCAATACATAATTGTGTTGAAACACTTGTCAACTGGCTTATGAACTCAACCTGATGTTA
TTTGTGTAATATGGTTCTCTACTGAGCATGGAGCCTTGTTTTTTAACTAATTTTTTTTCT
TGGTCTATTTGATGAAACTTTTGAGGTTGAAATTACTGTATGTATGAGATTTCTTACATA
TGCTTCCCTTGTGTGTCTTTCACATCTATAAGTGATGAGTAACATTCACATTCGTTTGAT
TGATCTCATACTGAAGTGGTTTCCATGTGAACTCGTTTTGCTTTATACTAAAAAGAGGAA
CACGGAAAAGGTTTATTAGAAACAAATTGCTGAATGGTCAGCATTGACATAAGATTGAAG
TCCCCAAGAATGCAAAAGATTTAGGGTGATC
>TeaL_117813
CCATTTGGTGTCCGTGTTGCATTCATGAAATAGACAAATTAACTGTGATCTTAATACCAA
ATTTTGGCACTATTGAATCTTACCCTGTACAGAAAGCTTTCCTTGTAAATCTTCTAGGGA
TGCAAATTTATTGATTGACCATTGAGATACATTGAGGTTTTCTGAGGGGGAACTCTCTCA
TTCTTCGGTATTGGGATTTTGGTGGAAGGGAGAAAACGTCCTTACTTTTGTGAAAAGGCG
GGTATATTATTGTAGGGGTAGGAATGCTGTACTATAATTTACCACTGATAATTCTTATTT
AAAGGATAGTGAGTTTTGTAATCTAATTTTTCAATGGACTCTCTATGGTTCCGTTTTGGG
AAGAGAGTTGTGGTTCAGTTGATGAAATGGGATATGATGGTTCTTTTTAAAGTTCAAGGA
GGTTTAGTCATTGGGCATTGAGTAAGGAGATATTAGAAGCTTAAAAACTGGTTTAGCCAA
GATTTGATCTGTGGATGTGTGTGTGTCTTTTTTATTTTTATTTTATTTT
>TeaL_117814
CCTGACTCGACTCGTAGTGTCCCTAGTTTATAGTTTTATTCCACTTTCTTTTTGGTTTAG
CATTTTAAGACTTTCATTGTGTGGAATTTAGTTAGGTTTGCTCTGATTTGTCATGTTTGA
GATTATTATCAATAAAACAATGTAATGAAGTTTAGTCCTTTTATTTTGAAAATGTTTGTA
CACATGGTCAATTACAAATTACCCATCCTGCTCATTAAAATAATCGAAATGACAATTTTG
CAAATTCACTAATCGAACATTTCCATAGTCGATTCCATAGCTGTAAAACTAAAAGTCCCC
CTGATGCTTGGAGACCCATAGGATAGAATCTGGGTGAGATGAGGCCGAACTCCAGTGTAG
AGTTGCCTACTATATCAAAGGTTGGCAATCAGGTCGTTCGTAGTTTAGGATAAGGTTTAC
TTGGGTATTTACTCTCTCCTTTTGCGCTCTAACTTTTTCAAAAACCAATCTTTCGAGTTT
TCAATCTTGCGAGTTTCCTTTTGTTTTTTTTTTTGGTTGTGTGTG
>TeaL_117815
CGAAATGGTTGCGGCTGGATACAAGGGAAGGAAGTCAGGTAAAGGTTTCTTTGTCTACGG
GGACAAAAAGTCAAAAGAGCGTGCAGTCAATGAGGGTTCTATGAGTATCTTGAAGAAGTA
TAGTGTTCAACCCAAACTCACTTGTACTATGGAAGATCATCAAATGAGGCTAGGCACGAG
GTTTGTTAACGAAGCAATCTTGTGTCTTCAGGAGGGCATCTTAGCCAACCCCTTAGAAGG
CGACATCGGTGCAGTATTCGGTTTAGGCTTCCCACCGTTTTTGGGAGGTCCATTTAGATA
TGTAGACACCTTTGGAGCAGATAAGATTTTAGGATTTTTGGAGAAGTATAGAAAGTTTTA
TGGCGACCAGTTTGAGCCCTGCCAGCTATTGCTAGACCATGCAAGAGATCGTTCGAAGAA
GTTCCATCCATCAAATTAGTTACACTCAACTACTTTAGTTTAATCGGGCATGACATTGTA
CAGGAGCCGAAGGAGAGAGGCTAAAATTACAGGCGCCTTTCAGTATCTGAGGTATAGTAA
CAATATAACAACGATAAGCCTAAACCTAAGCTTGCTCCTACCCCTGAACGCATAAGTGTC
TTTTGCCAATGTGTATTTTTACTTGTAACTGCAGCCGTTATCAG
>TeaL_117816
ATCATTTTCTTTTTTCTGCTAATGATTATAACCAAAATCCATTTTTTGGGCACAACACGA
AATTGTATTATCAAAAGATATTAGAAGGATTTGAAGCCGTAGTGGAAATTCCATTTTATC
TATATTCCCTAGAAGGTAAAGAAATAGTGATAATATATAAACCTGTCCGTTCCAAATTAA
TTCAATATTTACTTTTTTTATTGTGTATGTATAATAGTTTGTAGTTTTTTTTTTTCATTC
CATTTTTTGATATGGGCTTTTTATGCAGCTTCAATGGAAGTGAAACTATTAATCTCTGTC
CACACAGCAATTTTGTCTTCAGTAACTTGTTTTTGGAATATTATCTATTAGTCTCATGAG
CTAACATTATTTAAATATGTTATTTCTCAAATGAGTGTACCCCTCTGATTTGCCACATGC
TTATTTGTTATATTTGTGATTTTCAATTAATTTTAGATTTCCTCTCTCCTGTCTCCCTAA
AGAAATAGAAAAATTGTCTTGTAATAATAAAATAAAAAATTTGTTTCAAGATGTTTTCTA
TGAATATTTATAAATTAAACTCG
>TeaL_117817
ATAGTTTGTTTCCTTATCATTAGGAAAAACTACCATTTAATTTAATTGTGTTAATTTCTT
GCAATAGGATCCATCTATTCCACATGAAATGTTAAGTTTTGAGTAAACACAATCCCAAAT
TTTGGGTTGGTTTTAAAAAATCTTATATAGTAGCAACTAGCACAATGAGTACAGTACATC
CATAGATGAAATGACACAAATCGTACCATGTTGTGATTAGAGATGGATCAACAAGTATAG
GTCATATTTTCTATGTTGAACTTTTTGGAATATCAGTGGAGAAATTTCAATATTAGAAAA
GATTTGTGTCGTAAAGCCTCGGATTTTAAGAAGTTAATTAGGC
>TeaL_117818
AATGGTAAAATTTAATAGATGTCTCTAACAAAACAGCCTTTAATCCCAAGAGAAACCCTC
CACTGTTTGTGAACCTTTCAAAGGCGAGGTTTAGTTGTTTGTAGAGGGAGACGAGACATG
GGTTCGTCAATCTCTCCACCAATACTCCATTGCCAAGCTACCACCTCTCTAGTGGCAATC
CATTGCCTCTCCAGCGCCACTCCACATCTACCCCACGTCACACTAGTGGTGATGGCTCAT
GCCAAAGTTTCTCTCTCAGATGCAAGCATGACAACGATCACCAATGGCCACCATCGCAGC
GATAGCCACTCCCACCTAGCTCCACCACTCTTTTTCTGCCCCCTCTCATCTTCTCAAAAT
AACCTCCTAAACAAACCCCTCTCTCCTTTGCTCTCATTTTCTCTCTCTCTCTCTCTCTCT
CTCTAGATATATATATATATATATATTAATAAATTGTAAATGTTACAATTTTTTATGTTT
TTGTGGTGGC
>TeaL_117819
GAAAAAAGGCTCTTAATCTGCACTATTTGCAGACAACAGAATCATAATTGAGTAGGAAGC
AAATCAGAAGACTCAAAACCATGGACAGATATCTTGTAGTTGAAAGAATAATTATAAACA
GGCTTAGGACACATGAATCTTAAATAAACCAAAGGAGAAGTAAAAGAGAGATTTAAAATT
GATTTTCAAAGTACATGAGGAAGAAAATGCCATTCTTTATTATTTCATATCTATCAACCT
TCATGAAGGGACACTTTGGCTTTGGGTTTGGCCAAGTGGTCTTGTAGCCACACCTAAGAG
TATGGTGAGGGGAATGTCCGGGATTCGAGCTGATGGAGTACCAGTGACCCTTTAGTTATA
ATCTAACTTTACTAACAAATTAACATCCTACCGGAGAAAAAATAAATAAATAAATAA
>TeaL_117820
GTCAGTGTTCCGTCCTTGTTGTCCTCAAAGGAGACCTCAGGTTTTGATGGACCCTCCATA
GCAATCGCTAATCCGCCGGTGATGCCAGCATCTTTGCAGTTGACTGAAACTTCGTTAACT
GTACCAACTTTGCCCTGCTTCAATGCCTCACCAGAACAAGAGATCCTCTCAACCAGCTTC
TTCGTGTTCTCTGCATTGCCTTTCACTTTGAGGTAAAAGGGTGATCCCTTGACAGGCTTG
TCTTCGTAGCTGACATGTATCTTGTAGTCGCCTCCAACTTTTGGAACATAGGTTACCTCA
ACACTGTTATCCTTGTTGTCTTTGAAGGCAATCTCTGGTTTTGATGGACCTTCGAAGGCC
ACCGAGATTCCACCTATTTTACCTTTCTCGACAAAAACTGTAAACGAGTTCTTAAAGTCC
GCATCGCCAGCCACCAATCCGGCTCCGTGGCAAGTTACTTTTGTTTGGGCCATCTTTGTT
GTTATAGCTTGTGGACGAGCAAAGAGCAAAAATAAAAATGACGCGAAAGTGAG
>TeaL_117821
CAGATAGGAAAACAAAATCAAAATCTTTGACATAAGAGCGAAACAAGTGAATAAAGTAAA
GTACTTTCCATCATGAAGCGAACTTAGTATCTGTTCAGGCATAACATCAAACTACGTAAC
CATATCCAAATGAAACGGCCAAAAATAGATAGATGGAGTTCGTATTTGGTTAAGCAGATA
TAGTTTAACCCGTCCTAACAACAAATTAGAGGAGATATCAAGGTCCCAAATGTCTATCAG
AGCCCAGTCACATGTTCATGGAGATCTTTATCGCAAGAATCGCTGACCGGAGGTGACTTT
CCTACTCTAAAACTGCAGTTCAGAACAAGAATTGAGCTAGAATCATGATCCCATGGAGAT
CCGATTCCAACTGGGATGCGACCACTCAAATATATAAATTCTAACCAAAACAAATATATA
TGTATATATACATGA
>TeaL_117822
CTGAAGCTTTCAAAGGCCGAGCAGCCATCAAACGATAGTTTGCCAAACCAACACAGTCGT
GCTAACACCAACCGGCTTCACATGGGGTGCTACCCCTTCCTGGTTGACACGCTGGTCGCA
TTAACCGCGTCTCGAGAAGAATACGACGTCCCCGCTGACCTACATCTTGAGCTCGGTGCC
ATTTTGGGCCATTTTGAGTTACCTCGTGAGTTGGGTGATAAATGAGGTTTGTCCTTACAT
AATCCAACTTTACATCTACTAGTGCTAATGCTTTGGGAGAAAATCATTATTTATTTTTAT
TTTTATTTTTTTATAGTTGAGAGTTTGAAAAAAAATTATTAATTGATTTTGAGACAATTT
TACGTATTTGCACCTATACTATTTTCATTGACTAGGCCCTCTACTAGTAGCAAG
>TeaL_117823
CCTCCTTTGAGTAGATTTCATTCCTTTGTTGTGATCAGAAATAGATGAGAAAAATGCTAC
TATAGCTAGAAGAATGCTCCTCAACAGAGCTTGTGTTAGGTAAGGGAGATGGTGTGTCCT
GATGCATACCTTTTGATATCGCTCACCCCGTCCTCTTCATACTCCTCAGCAAAACTAAAA
GTTGACTCCATCCCACTCAGGTCAAACTGTGGTTCGTCAGGGTCCATGTGTGCATGAAAG
CTCACATCCACGTATGGTGTCGTCTCCATCTCCTTGTATGCTGACAGGAAATTGTTAAGC
ATTTCATTAACATTCTCATTTACCTCTACAACTTTCTTAAAACACTGCTCGAAATCATGT
GTCTAACCATGATGGCACTCCAGTAGATGATTTAATTAACTCGCCATTCATGGGATCCAA
ACAGATGTTCAATTCTTCCTAAGAGTCTTGTGCCACATCAGACATCCCTGTTGCAGACCA
ATTTGCTGCAATTCTTTTCCCTCTCTTCCACAGAGCATTTTTGGCTAGCCAACAATGAAG
GATCAAGCAACCACATTAATCGCCCTTTTTCGGAGGAAGAGTTGAGGATAAATCCCTTTT
TAAACATAATGGTAGCCCCAAATCACACATGCAAGGCCTGAAGATTGAAAAACATAAGTT
GTCCTTTCCTTCTACCACTACTAGTGACTCGCTAGACCTCCAACAATGGCTTACCACCAA
TTGAAGTTTTGACAAGATCACCAGCTAATTAACACAACCTGGGATTCAGGGTTTTGGAGT
GTGTCTCTCCACTAAGAGTAAATTTAGGGATGATGTTTTAGGAGTCATCAGCATTCTTAA
TTTCATGTCATGCTCAGCTTTGTCATCGTTTCTCTCAGTCAGGCAAAATTTACATGCAAT
TCATACTATTTGTGGCTCG
>TeaL_117824
CTGTTGACCAACAGCTGGATATGTTGTGGGCAGGTCTGTGTTAGCGGCTACTGGAGCAGC
ATTGGCACCGTTTTCAACTCCGTTTTTCGTCGCGGACCCTCCTCCAGATCTGCCATAACT
GTCACCCTCTCGACCTCTACTGGCTAGACGAGCTTCGATTAGGCCCCTAGCCTTCAGGAT
CTTATCTTGGGTTCCTCTTATTATGAACACAGATTCTTCAGGTCCACATTCTTTAGCACC
TTTGTCTAGTTCAATATCGCAACCCGATTGTTGCTTGATTGATTTGATTGTCTCACCTCC
TTTGCCGATGATGGCCCCAGTTCTCGAGGCAGGGATAATCATTCTATATTGATCAGAGCC
GTCGACCTGCGTTCTTGGCCTCTTGCCCGTACCAGCATTCTCTATGACACTAGCTACTTG
ATCATGAGCTTCTTGAACAGCTTGTTTCGTGCCTGTAATTGTACAAACCTTGTTACCTTT
CTCATCAACAGTATTTGGGTCAACTCGGACCGTGGCTCCGGTTTCGCTGGAGGGGGCTAT
TCTGGCGGCTCTGCTGATGATAGGATAGAGATTATTATTCCGCATGCTGTTATTGGTTTG
GTCATCGGTAAGGGAGGTGAAAACATCAAGCGTATACAAAACGAAACCGGAG
>TeaL_117825
TAGCATGAAATCTCCACCTAAAGTAAGTTCATCTACTGTGTTCTTTTTTTTTTTGGATCG
GCTCATCTACTGTGTTCTTGTTCTTAGTTGTGAAAAAGGGATATCGTGTCAACTCATTTC
CACCGTATAAATCTGTTCTTGTAATCTCCAACTAGCTAGGTCAAGTTAAATCATCTTCTC
CAGAACTCGTGTGTGTGCCATTTTTTTTTCCATATGTTATGTTCAATTGGTTTGGTTTGA
GTCATTTTTGCTTTAGAAACCCTAAAATTAACCTAATTATTGCTTTGGTTTCTCCACAGA
AATTCTTGAAGAAGAATTAAGCTTCTTTGAATTCATGTATAGTTTACTACCTAAGTGACT
TGGCTAGAATATGCAGGTTGTTGAAGGTGGAGAATCACAATCATACTTGCAACTGATTGA
GAAAATATTTTAGCGCAATTTTTTTTTTTTATAGTAGAAGTTTTAATTACCATG
>TeaL_117826
AGCAAACTTCCAATCCGTAGCACTGAAAAAATAAATCAGCACAGCGTAAACATACTACAA
ATGATAAATTTTCAAACAGAAATGATAAAAGTAAATCTACACAGCAAGAAGCAATCCAAT
TCCAGTCCACAAAAACATCATGTACATTTGTTCGGATGGAAGACAATTCCCATAAACTTT
TTAAGAACAACCATTTTCGACATCAAGCTAAATCATTAGGAACAGTACATGCCTTTTAAT
TTTAGCTTTCAGTCAGGGTTAAAAAGTGACACTGAAAGAAAGAAAAGCATATATATATAT
GTGTGTGTGT
>TeaL_117827
TCCCACCAATTCTGAGGCTTGCATTTGCCTATGGAGTTGTTGTAAGAACTTTGATCATAT
GTAACAACCAACCCTATTTTCTAACGATTAAAAGTAAAACAAACCCATCAGAAACCAACC
CCAAAATGTCGTTCTATAGGCTGGCTAGCTTGAATGCTGAAATTAATAGGGTTTGTCAAC
AAAACACGGTTCACATTACGAGAATTACAGGAGTATTGGACTTGGAAAAAAATTCATTTG
CAATAGAGCATAAAAAAAGGTAATTTAGGGGTAGAGAGGTTAGCTAAAAACCTAGCCCTA
GAAATGGAAAGAAGTGACAATTGTGGGTAAAACAGCATACAATAGGCAAGAATTAAAGCC
AATGCGAAAACCCATTTGTGGATCTTGACAAAGAATCTGAAATAATTGGATAGTATAAAT
AAAGCGGACCTCATATATAGTACGAAAACAATAACCAAAAACAAAAACAAAGAAAAACCC
TTTATTCGTTTGGTTTTATTAGAGCAAAATGAATGAGATACCCATTTGGGAAAAAAATTG
GGAAATGTAGAGGGCGGTGGTGGTTGAGAGAGGGTGTGGTGTTACCTGAAGGTTTTCAAC
AG
>TeaL_117828
CCGTTGTTACGCACAACAGTAACAGCCTCAATCACAACAACAATCTTATCTCAAGCAAGC
AACGAAGCCCATCGACTCGTCAGTATCCTACAAGTGCTCACCGACCAAATTCGGTGGATA
TTGATGCCTTTTACGAGGATGACACCAGCGATCTGATGACCAAGTTCACTAACGATGTTA
GGCGAACCAATCACAAAAACAGTCACAGGCCTCGAGGTCGCTTCGGCAGAGGACTAGCCA
AGAAAAACGGTGCCGGCGGACACTTCACCTGGGGCGCAGCCGGAAGTGAATTCAGCGAAC
ATCAGCTAGAAACTGGAATCGACCCAGTTGTTGACAATAGTGATCCTCTGGATCCAAACT
ATGATTCTGAAAGTGAGGAAAATTGCAAGTTTGAGACCATAACTCCACCATTGGACAGTG
ATGAGGTTGAAAAGTTCTTGACTCCAGTACTGCTCGAGTACTTCGAACATGCTGATACCA
AC
>TeaL_117829
AGCAGAGTAGGGAGTTACTACCCCAACACTAACCTTCTGCTTTGATGCTTTGCATGCTGC
ACATGGAAACAAGAAGATTACCAACATATGGTTAGTTAAAACTAATGATGGTACTTAAAG
AAAAAAAATCTAGGAGGACCTTCTAAAAATTATTCAATATGATAGATCATTCATGTTTTA
GTTCAAGAATTCAAATCGCTTCACAGTTTTTCTCTTTATTTTATGTTGACTTTTGTTTGA
AAAGGGAAACATTTTATAACACGGAAGGAAAAGTACAATATTTTGTTATCCCAAAAGAAA
TAGCCCCAAAAATAATTTGTAAAAAAAGTTTTTCTTTTGTTTTTAAGTAGTAGTATCGGG
ATTTTGTTCAGTGAGATAACATAAACACATGAACATTGATAATATGCAATATTGAACTGA
TACCTTTGTGGAG
>TeaL_117830
AGGGGGTGTCTGATATATTTTAAATCAAAAATACTAGAAGCCCCAAAAATTCTACCAAAT
ATTTGACCAAATGTCTCACCTGGGTGTGGGTCGCTCACTCATATTTGGTAGAATTTTTGG
TATCCCTAACATAACTCATTTTAAATGTGAGAGGGTGTCATGTATTTTTACCAAATGTGA
AGGGGTTGTCCTTGATTTTTACCCAATTTTAGCAGTTCATTCCAAGGAATAAAATATGAC
ACTTTTATAGACGAAGATTGAGTTGAGATGAAAGAAAAAATTATCTAAGGAATGTGTCTT
AAATTCAAATAGAGACGTTGTTAATCTGGTTTTGCCTAAGCCCTTTTTCCATACTACCAC
CTAGTTGGTAACCTGGCATGGGATTGGTTCGC
>TeaL_117831
GAAATTCTCTGGCTTTGCTAGAAGACTAGTGTAATCGGGTGCAACCTCAAATAAGGGACT
TGTCAATAGCTTCAAATCTGGATCCACAACCGCAGCTTTACCTGTTTCAACTCTTAGTAC
GAATTTACAACAATCTCCTAACCGTGGTCTTGTTCAAGAGGCTCAATCCACTCTGCAAAT
GGGGCAAAGACTGGGTTTAGAATTCAAGGGTCAGGAATCCGAGGTGATTAGAGAACTAGT
ACAGATGGAGGATAGGGACAAGGTGAGGCTGGAAAGAGGGAAGGGTATTGTGGAATAATC
TGCAATCACTGGGTGGTATTAGAGTTATTCTTTTCTTATATGAAGACATTAAGCTAGAAT
GTCAGAGGGCTAGGAAG
>TeaL_117832
TAGAATTTAGAGATGCGCTCATCCCAAATACTTTTGGCATGCACATTTGCTCTGGCTTGA
TCGCTTTGATTTTGGGTCAGCTTATGAGCCAGCTAGATATGGTTAACACAAGAAGTTTCA
ATTAAGGAGAGATGAGGAGAATCACCTTGGATAATCTAATTATCGACAATCTAAAGTGTG
GAGAACTTTAGTGACCCGTGTTGAGATTATATTAACGGTGTCTTGATTGATATGATCAAA
ACATGTTCAATGAAAACAGTGGCATCAACAAGTAGAAGCTCTGAGATAGGCCGTCATCTG
AATGAACTCAAATGCAAAAAATGTAGATTAAAATGCAATGCATTGTGGTTGAAGACATGG
ATTTTACAGTTGAATCAAAGACATGACTCTTGATGGTGCCAAAGTCAAAGCAGGATTCAT
GGTCTTAACCTTTGGGATGATCAATGAGCTATTCATCTAATGGTTATTCAGTGAACCATG
GGAAATATCAGTTGAGAAAGGCGAGTTCAAAACTTGGCATATAGACTAAGAG
>TeaL_117833
CTTACAAAGATACTTTTTTGGATTCTTGATGCTTCCACCTGCAGCCACCTTAAAGATATC
ACTATTGTGGGGTTGTCGTGAGACATGTTTGGTCTTTGTGTTTGAAAATAATATTTTTCT
CTTAAGAGCATCATTAAAAACAACTTGCTGAAACTAATACATTTAAACAGTCTCAATTCC
TTTTTACTTTGGTACATGCTTACTGTTGTGCTTGAATGGTTCCAATCACAAAAACAGTAA
AGAGAAGCAAATCAAATGCACAATACACAAGTTATACATGGTTCGGCAATGTGCCTACTT
CTATGGAAAAGAGGAGATCAAATCTATACACATGCAATCTACAATACTATCACACTCTCA
GATTGAAAACACTAGCCAAAAAATACAATAAATACCACCAAACTTGGGGCCTTGACCTTC
ATGTTCCTCGTAGTAAATCAGATAGTACAGTAAAAATGCAAGACACCT
>TeaL_117834
AACAATTAAAGCATTCATAGAATAAGCAATACTTTTAACACATTAGATATTATGATTTGC
CAAGAGATTGATAAGAGAAATTGGTCACTCAGGCAACATCTAGATCAATCACCAAGGGTT
TTAATATCATCTATGAAACCACATAAATCAGAAGGCTTTCAATGAAGTATGTGCTATGAG
ATACTAACCAAAAGATTGTTATAAGTTGTTGATTTGGTGGACCATGGAATTCATGATTCA
TCCAAGCTCAAGAACCCAAACAACAGCTCCCACAAAAAGAAAAAAAGGCGCCAGTGAGCC
ACCACATTTCCACAGTAAAAGG
>TeaL_117835
GGGAGAATCTGGATTTCGAGGAAGAGAGGGAGAGAGAGACCTCAAACAGAGGCCGGATCC
GGTAAGCTCCGGCCATATTCCGGTGTTGAGGACTCCAATGATGACGTCGTCGGCGTAATC
GAAGTTAGGCCAGAGGATGCAGGAATCAATGAGGCCGAGAAAGCGATGGGTGTGAGTGAG
GTGGATGTGGTGGAGATGGTCAGTGAGAACGAAGACGATGTCGGGGACACGGCGGAGGTC
GGCGCCTTAGGAGGCGATGAGGCGGGCAGAGAAGCCGATGGTGGTGGTGTCGGAAATGAA
GAGAGATGAGATGAGAGGAGAGATCGTCGGCGGTAGTGTTAGAGACAATGGTGTTGGAAC
GGTGGTGGTGTTAGAGATGATGAGAAAGAGAGAAGAGTGAGGTTTGCTAGAGGTCCCAAA
ATTTCTACCAAATAAATGA
>TeaL_117836
AACACTGCTGTATATCACACAAAGGTTATCATCGCTATTCATTTGAATTTATATACTATT
AAATCCTTCCTATATTCTAGCAGTGGATGTTGTAAACATACTATACTCGGTCAAATTACC
AACACATTTTGCTGAGTCAGAAATCACAAAGATTGTGCTTCCCTACAATCTCATAATTTG
ACTTTACATGGGATTTCATGTTTGTTTCTTTGACCTGTAAATGATATAGGTGTTAGACAT
ATATTGGAAAACTGTTCAGGTGTTTTTGTAGATGGCACTTCTATGAACAGTGGTATACTG
CATTCCACATTTTGGTAAATCAATAGGTAACACAGCATGCCGCAATGTGCT
>TeaL_117837
GTCTAACCTAATTAAAAATAAAGATCTTATATCTGCATTATTAGGCTTTCACAACATTCT
TAGCTTCCACTTCATTTAAATCAGTCTTCCATGACTATTTCATGTTTATGAACATCTTCC
TTCATATTATTTAACATGCTTTTCTATTTGATGATGATGGAGGGCTGATGGGAGTACATA
TTCCTATTTTAGGAATCTCATTTGTTTGCCCATGCTTTCTAAGAGATGCATGATCAGCTA
CTTCAATATAGTTATCCTGTATTGATGATTCAAATGATCAGCAGTCAAGACATTCTTCTT
ATTTTTAACTTCATTATAGCTATAGAATACATTGTTGTCAAATTGCAAATCAA
>TeaL_117838
GCTACTTGTGTTTCTTCTGCAATCCCTACTGTTCCTACATATGTCGTACCGCTAGCTGCA
GCTTCTGCAGTCCCTATTTTTGAAATTTCTCCAGCTGTAGTCCATTCTTCATCTGCTGCA
ACACCTGTCCCTCCTATTCCTGTAGCACCTGTCTCCTTTATCACTATTTCTTCTATTCCT
ATAGATTTACCTCTCAGCATGCCTTTCCAAAATAACCATCCTATGCTTATCCGGTCTAAG
ACCACGTCAATGTCCACTTGTTTCTTAACATCCACTAATTCCATAGAACTATCTTCTTTC
AAAGAAGCAGCACAATCTTCTCAATGGCAAGCTGCAATGCTAGATGAATTTCAAGCATTA
CAAAGACAAGCCACATGGTCTCTTGTGCCATTACCTCCTAAAAAATTTGCCATAGGTTTT
AAATGGGTGTACAGAATCAAGAAAAATTCAG
>TeaL_117839
CTCAGAGTGTGGACACCCCTTCACAAAGATTGAAAACTTGGAGCTTCATCAAGCAGATGT
ACCCGATTGCTGCTGTACGTTTGGTACAAAGAAGCAACCCTCCACTAGGAAGTGACGTGT
CCCAATCATGTGGGTCAAACCACTTTCATCAGACGGTAGTCCTTGATCATAAAGACCCCC
CCTGCTAAAGGAACAAACATCCAAAGAACTTTCTAAAATACACAATTGTGGCATGCAAGT
TATTTTTTTGGGTAGTTAAAGGGGAAAAAAAGTATAATCTTTTTTTTTATTTTTTTTATT
TATTTTTTGTTTTTATTT
>TeaL_117840
ATCCGGAAAAAGCAGGAATTGCCTGATCAGATACGCATTGACTTCCGGCGCCAAATGGAT
AAACTCGAAAAACAAGTAATAATCCGTTTTCCCAACTTATTGTTTTTAAGTGTGTTTTAA
TATATACATGTAATCATTTATCAATTTCCACTTTGCTGCATAATTCTTTGCTGTATAAAG
AAAAACGCAATGACCTCCTTTGATCAATTATTAACCTTGCATTTCTATGTTCTATTTTAT
GTGAGCGTGCATTTTCTAGATTTTTTTGATAAGTAAAAATCTCGTTAGATGTACAAAAGG
GGGGTGGAGCAGCTCTGTCCACAAGACATACAGAAAACAAAGGGTGTCCACTACTATATA
TCTGTAGGGAGGGATGTACAACTCCCCCTAAAGTCAACAAAATCACATAAAGGGTTAACG
AAGTTTAAAATGGTTATATATTCTTTATGACATGCACTTGTATAAGGAATGTAAAACCAT
TTCAAACTTCTTAAACAAAATCCTAAAGAAAATGGGAAAGTGATCCTAAGCCAGAAAAAA
CTATGCACTTTCTACATATATTAGGAAACCCATTTACAGTCTGCCTAGGG
>TeaL_117841
GTCAACGAGGTTTTCATTTTATCATCCATTATCAATTTTTGTTGATATTTCAATTCTGTT
TGGATATAGATTAGTGTGATCGTGAACAAACCCTTGTTTTTTTTAGCTAATTTATTTACA
GGATTTTTGGGTATTTGTTCTTATTTTTTTATCGTATACATGTTTCCTTCTTACCTAAAG
AAAAATGGGAATACAGAAAGCCTAGTTACCCAGAAAATATTTTCAGATTTTTTGCCGCAT
TATCTCAGTTCACACTCTTTTTAATCAACTTCTGAATAAAACGATATAGTTTGGCAGTTA
GCTTCCCAAGGATGATTTGGCTATGTCTTTGGTTCGGAAGCTAGGGCTTCTAAACCATTG
GTTTTTGCTTGGATGTTTATTTCTGAACCATGTAGTTTT
>TeaL_117842
AGATAACTCCCCGTACGCAACTTGGTATTCTATTTTTCAGGCTTCATCTCCTCCTTGGAA
AAGAAATAATATAACCACTATTTAACATACATCAATTAAAACCTAGCAATCTATTGCCAA
TACCTCCCAATCCAAATAATCACAATGGCTTCAAATGAAGAATTAGCTTGCGTATACTCC
TCACTCATCCTCCAGGATGACAATAGCGCCGTGACGGCCGACAAGATTCAAGCCCTTCTC
AAGGCAGCTAATGTGAATGTCGAACCATACTGGCCAGGACTATTCGCCAAGGCAGTCGAG
AGCATCAACCTCAAAGATTTGGTGACAAATGTAGGTGCCGGTGCTGGAGCGCCCGCGGCG
GCGGCTGGAGCCGGTGCCGCCGACGCAGCTGCGCCAGCTGCTGAAGAGAAGAAAGAGGAG
AAAAAGGAGGAGGAAGAAGAGGAAGATG
>TeaL_117843
CTTCTCTCATGTTAGGGATCCAATTTGAGAGAACTCTTGGTGGTTCATTGTGAGTCCAAT
CTTAGAAATCCAAACCATTCATTTTTTAGTATTTATTGAGAAAAATATTTATGCCAAAAA
TTAAGATGACTAACCTTCAGTATATGTTTAAATCACATGTCTTAAAAAAATAGACAGCAA
ATATAATTTCAAAAATAACTGTTTATTTTTTAAAAATAAATGTGATTCAAATATATAATT
ATAGAAATTCAACCATCTTGATTTTTCATATGAATATTCTTCTCAACGAGTACTAAAATG
TAAACGGTTTAAATCACGAATATTGGACTCACAATGGCCCACTAAGCTCAAATATTTTCT
CAAGTTAAATTGTAACTATGAGAAAAACTAAACCCAACGCATATCAATATAAGATCTGGG
GAAAC
>TeaL_117844
AAAATGAATTTTGTCCAAAACTAAAAGAAAAGTTTTACTGATTTAGTTTGATTTCTTGCA
AGTTCAGTTCAGTACTACTTTCGAGAAAAGGGTATAGCTAAGTCAAGAAAGGTTAGACCC
ATATTAGCAGGGACGGAACCAGACTTCTGAGAGAGGAGGAGCCATTAAATACTGACCGCA
GATTTATAGTGTTGCTACAGTGGAATTAGAAACTGAATCCGTGGAAAATAAAAGATTAGA
TAAAGTAGCCAAAAGGAAGTATAGGGTTTTGAGAGAAATATTGCATATCTGAGGTCTAAA
ACAAGAAATACTTTGTTGAGATAATGCTAGCCCATGAAATTTCCATTATTTCAAACTATT
GTTGAGCTGATTAGACGCTTGAGAAGATACTGAGCAACTCTGGAAGACATGTAACAGTAG
AATGAAGATAAATGAAAACATATCATTTACGGTTACCTACTATAAAAGCAAAGAATTT
>TeaL_117845
CTAGTTTTAGATTTTGAAAATGAAACCGACACAGGGTAATTAATTTTTGTTTCTGGTCTT
TGTTGTTCACCCATTTTCTAACCAACCCAACCAGTGAGTGTCAATAGATATTTGATGGCC
TTCAGTTGGAGGTGTTATTCAGGCTTGGTTTGTGGAGGTGGAAAAGGTTCCTGTCAGAAT
TTCCTGATATTTTTTTTTCCGGTCAGACTCCATTTATCTCATTGGGTTTTCTACTGTACT
CTCGGTGAATCTTGATAATCTCTCTTCAGTTAGCTTCAGAAACATGACCTCAAAGTAGCC
TATTTATTTTTGTGGGTAGAAATATTTCCTGACATTGTTTTCTAGCAAGACAATCAGTAG
TCCTTAAAACCGTCTGTTGTCTGAAAGTGAGTTTCCCCTTCATTTGTGTTTGATCTCTAA
AAGTTCACTGATAAATAATCTTCTTTGTAGTTAAGTATTGCACTTACTGAGCCTTGAACC
TAGATTGGCTGGTCATAAGTTCTATTTATGGGAAGAAACTTATTTGGAGATCATGGTATT
CTTCCAATTGATTAATGTGCATGACAGAATAAGTTTAGAGATTGTAATTTGTGTGAACTC
TAATTGTAG
>TeaL_117846
CTGCTACATAAAATGTAGAGGAAATATTTTTCATTCTATTTTAGATGTCCATCATTCAAC
ATAGCATGGTTAAAGAGATTCGGTCATTGCTATTCACCTTTCTAAGGCATGATTTGGGTC
TTTCCTAGATTGATAGTTGATTTGATGCATTGGGAAGTGATTAAGTTTAGCTGACTTTGG
GAACTGCCCCTTTGTTGGATGAAGTGTATTTGGTTGGAGTAGACTAAGAGATCTTTTCAT
GTAGTCGAGGACTCCATTCATAGTTTGAAAACATTTTTTCGGTTTTAGTTGGGTGATGGG
GAGACTTGATCCCTGGTTTAGTTATTTTTGTCTCCTATTGATACTCTAGATTCTGTTGTC
TGTATATAGTCATTTTATTTTATCCTTCTTTCTTGTGTATAGACCATAAATAAATGCAAG
GTTTGCACCTTCTTTGGCGATTATTATGC
>TeaL_117847
GACCCAAACCTGCCCCTGAAAGTTTGGACATGATCCGCTGACCTTTAGGCCTCAATTTCA
AACCATCATAAAGTTTACTTAATATCGGGGCCGAAACAGAAGCAAAATAATAGAAGAATA
AAACATTCATTGAGCTGTGTCTAAATGCCAGGATCTTATCGCATCAGCGTATGTATATAA
CATTCCATGCACCATTCACATTACCAAGTGTAAAAGGAAAACAACCCAAAGTGCTTAGTG
TTGTTAACATCTACATACATATCTATTTTCCCCAGTTTGTAACAAAACATGCCATCAGAG
GGGCTTGCCAAAATAAAACAAGGAGTCATTTCGGTTGACTCAGCAAAACGGGTTCAGCAA
CAGGCTTCTAGGCTGACCTAAGGTTGACCCGCAAGTTGGTTACCTACAAACATTCAGGAA
AGT
>TeaL_117848
GCCAAAAGAATGACATTCTTTGGGTGTGGACCGACACATGGTATCTTCGCATTGGGAATG
TATTCGATGGGGTAGGCCGCACGAGTGTTCTCTGTGATAAGAAGAAAAATAATATGAAGG
CAAACTTCAACATCTAAGTACTATGATTAGGAATCATATCCTATTGAATTTAGAGTGGTC
AACTTTAATTCTTTCATTTGGCAAAGAGGAAAGAATTGAATCCCATCCAACCCAAATTAG
ATCAATCAGTATCGAGTGAATACATTTCAAAACACAGATAGCTACCTTCTTAGCATGACC
AAATATACATACAAACTTAAAAGGCTACCAAATGAGTCATGCATTACCTGTTACAGATTT
TTCTGAATAGT
>TeaL_117849
CTCCTTGACAACTTTTTCGCGTCCAACTTTGGCTACCTGATTCGGCAAAAGAGTGGCCCT
CTTCTTTGCCTTAAGCGTCTTGATACCTCTTAGGAGGGATTTTACTTTCTTGATCCGTCT
GCGGATAACTGCTTGCTGCTTTTCGGCTTTACTAACCTTCTTTTTACCCTTGACAGGCGC
GGCTTTCTTGCTATCAGCTTTTCCAGCAGCCGACTTTTGAGCTGATTGCTTTTGGGTAGG
CTTTTTCGTCTGGTCGGCTGTCTTCTTGTCGGCAACTTTCTTACCGGCACCAGCTGACTT
CTTCTCGACGGAGCCCCCAGACTTCTTGTCGGCTGCTTGTGCCTTCTTCTCGGCAGGCTT
CTTTGGGGCAGCTGCCTTCTTGGCATCACTCTTCTGAGAATCATCTCCCTTCTGACCCTT
GCTCGGTGCAGGTGTCTTCTTTTCACTCGATTCTTTCTTATTAGATGTTTGCTTACTCTC
GCCTCCCTTGGCAGGCTGAGCTGAAGCTTTCTGTTGCTTGGAAGCCTTCTGGTCAACTTT
TCCGGACGCTTTATCAGTTTGCTT
>TeaL_117850
CTAGAGTAAAGCAATTAGGCAAACCACATTTCGAATGCAAATGATTTGAAGACAAAATAC
ATCAATAAAATTCCCAACACTGGACAAATCCACAGAAATAAGATTCAAAGCACTGGACAA
ATCCACAGAATTAGTATTCACAGCATTAATAATAAAAAAGAGACTCACCCTTACATGATT
CACATCAGAGACTCGCTCATGATTATCAACACAAGAAGCAATAGCATCTACTGCTCATAA
TCCCTAACAACAATCCCCACAACAGTCAAAATTAACCTTTACATACCAACAGGGGAGGGG
GGACCAACAAGGATCAACAACAGATAAAGGAGGACTAGCAAACTAGGCTTGTCAAGCCTT
AGGCATTTCACACATTAAGAAAGAGATACTAGGTACATTTGGAGATATATTATTGTCCCG
AGTGCCATCTCATGACGCTAACATGTGGT
>TeaL_117851
AGGTCGTCCACCTTGCAGGTTGGACATTCTTGGTCAACCACCTTCTAAGTCATTCACCTT
GCAAGTCAGCTATACTCGTTCGGCCACTCTTTGTCAGCCACCTTCCAACTCATCCATTCT
TTCTGGTTGGCCATGTTTGCTTGGCTCGGGGGACTCCGTTCACTTATTTTATTCCATTCT
TTCTGGTCGGCCATGTTTGCTTCGCTCGGGGGACTCCGTACATATATTTTATTCCCTTAG
CTGGACTAAAGCTACGCTCAGGAATGAGGGACTACTAATGGGCATAGCCCAGGGGGGGCC
AACTCATGGACTGATCAATTATCATCATGTGGCCAAAAACAGGCCCAACAGGAAGCCCAA
TAGGGAACTCACAGTGGCCAAGCCTAGACATCAATTAGACATATGTCAGGTAGCG
>TeaL_117852
GTGAACTTTGATTTTAACCCATAAAAGTGTGAAATTAACTTTGCTTAAAAACTCTCATGC
TTGAGAACTATTGGTTATTATTTGAGCTCACTGATGGATGTGGATATAGTTTAGAATTAA
GACACAAATTATTGTTTTTGACTTTAATGGAGAATATAAATATCTTCATTAGAGATTGCG
ATTTCTAGCATGTTTTTATACATAGCTCTTGGTGGCTAATCTTAGAACCAATACTTCATT
TGGATTCATAAGGTTATACCAAAAGCATTGCCAGTTATTTAAAAAAAAAAGGTTGATCTC
ACCATTTTCTCTTCATGAAATTTGGGTGTCCATCTTAGTATTATTGTAAAAAGTGGATCG
GTTGGTTCTACCTTTTATCCACCCCCCCGCCCCCGCTGGGGGTGGGGGGCGTTTCCCATC
ATTTATTCTG
>TeaL_117853
GACCGAATTGTGAAGTACAGTTCCCATATTTTAAGAATCAGGACCAAACCATGCATTGAG
ATAACCAAACCAAATAGTGCGGTTTGGTCTATATTGCACCGGTTTGTGATATTTTTGATT
TTTTGCTCAGCCCTAGCCACCGCTAGTTCCTGACACCGACCATTACCAATTCTTTCCCAC
CACCTACCAGGCCATCGGCCTTCACCACCCACCAATTCCCCCAAACTATGGTTTTAAATA
TCGGTCGTTAAGTACCTGAAATTTGGACTCTTGATACCCTTATTCATCAATATATTGATC
CATACTATCCTGTATTGTCTAATATAATGACCGTATCGCCGATACCAATACATATTCCGA
TATTGTTATTAAAAACAATGCCC
>TeaL_117854
ACCGATTTTGGAGTGTCCATACTTTATAGCTAACCACAAAGATACATGACGTCAGCTACA
AAAATGCGTAACTTAGCTACATATTGACTTAACAAAAAGCATAAAAATTCTGAGAATAAA
AAAATGTCATAACCTAACCAACAAAGATATGTAACGTCACCCACTAAAACATGTCACCTA
ACAACAAATTGGCGTAACGAAAAGCATAAAATTTTTGAGAACCGTAAAATGTCGTAACTA
ATCATAAGTTATGTAATGTCACTCACAAACTTACTAACATCCCACTATTTGTATTTAACA
CTAT
>TeaL_117855
ATAAAATTAAAATATTTTAAAAACCCTAAAATTTATAATAAAAAAATAAAATTTTTTAAA
AAATATTTTCCCCCCCCCCCCAAAAAAAAAAAAAAAAAAATTGCCTTCTTTTATCCCATT
TTTCTTTCCATCGAAATTTGATTGAAAAAAATGAGGGAAATTCTATGGTACAGTACTCCT
TTTGGTGTATACCGTCTGTTTATGACTTTGTAGTATTTTGTTATGATAAATTGTAATATT
TTTGGTTATATTTTAAGAGTTTTTATTATTATTATTATTATTATTATTATTATATGGTGG
TTGATTATAATTATTTTTTAAAATTATGATTGATTTGCGACATTTCTGATAAGGTTATGC
AAAAAAAAACTAAAAAATGTACCAATTGAATCAATCCAAATCAATCCCGTAGATTTGATT
TTTCTAATTCGCAATTTAGATCTTATTTGAAATAAACTCT
>TeaL_117856
TATTTTATTTTTTATCAGCAACAGAAATGAAATTTTATTGAAGAAAATGGACAGAAACAA
TAATGTACAACAGGGCACAAGAAGTCACCATAAAAAGAAATATAAAAAATTCCATGTTGC
AAACCGCTTTACAATCTCTAGAAATAAAAAACACTGCGATGTGATCCCCTTGAATGAAGG
GGAGGGGAAATTGAAATCCAAAAGGAAGACAAATAATACACTGTATCCCATAGACCTTCT
AAATCTTCATATTTATTCTATAAAATTCTTGCATAATTTATGTTTTGTTTTGGATGATTT
GATTATGTAAG
>TeaL_117857
GTATGTTAAAACATTTGTTTCTTACAGGTATTTTTCTAGTCTTAAAGGAATATGACCTAT
GTACTTAATATCTTTATCCTTGTTGATTTCCTATTTAGAGTCCCCATAAAAGCTTGTTTT
ACTAGTCGCATTGTTTCTGCTTGCAATTCATCCACCTTGCTTTGTCGATTTGCCTACTCA
TTTTATGGACTCTTTTTTTTCCTCCTTTCTTCTAACCTGCTGAACAGCTTCGGATGTATA
ATTGATATCACTGCTGGTACTGTAACCATCTAATAAAAGATTAACACACTGTTTGGATTG
ATGGGAGAGAAAGTGAGGGGAAGGAAAGGAAGGAGAAGAAAAGGGAGAG
>TeaL_117858
TTTGTTTTTGTTTTTGTTTTCATTATCTGTACTGTTGTTCACTTTTCAAGATTTTGACTT
AGCGTTACAGATATTTACTTGATCACAGTCACTTTTTTGTTGTTTATGTTTGAGGTGTTT
ATTGATTCGTGTTTTAGCTGAAGATGCAGATGGTTTTCTTTGTCATTATGCCAGTGACAA
ATTTTAGATCCATGTAACCTTCAATGAGTTTGTATAACAAAATCTGATAGATGTATAATT
GGGCTAGATAAAATTGAAATCCTTTCCTTACTTGCTATGAAATTTTGTAATTATATGCAT
TTTTGTGCCCGTTACATATTTTACTCTCTCT
>TeaL_117859
CTCACACTTGCTATTAATTTCAACAAAATGTCCTGTGGAGCATAATGTCATTATTTCCAA
ATGATGAGAAAGTACATGGACCAAACCATATGGGCAAAAAGTAAATTTTTTCCAATATAT
AACCACAAGATGGATTTATTTATCTATTTTTTTCCAACTCCTATGTAGATTTATACAATA
AACTTCATACTTCATATGTACATAAAAAACTCAGCAAGAAAAAGAGACAATTCTCTGGTA
TTTTTTTATACAATTTGAATAGTCAGCAAGATTGCAAGGATCCAACTTTCTCACCAAGTA
GAAACAGAAGAGAATCAGAGCTCATTTGGGAGGACAAGGGTGATTTGTAAACATTGGATA
AGTTCATGATGAATATTTTCTTTTCAGGGTTAGACTATCATCA
>TeaL_117860
CAGAGTGGTAAATTCGAAAGCTACAAAATGGTCTAAAAAATTTTGAATTAACATTTGAGT
CTATGTTGATTTAGGTAAAAGAATTAGTTAAAACTCAATTTTATAGAAGTTTGTGTCAGG
GAGTGTTGAGGTTTTTAAGTGATTTATACCCAAATTTCAATCTCAAATAGGTTTGAATTA
CGGGTTGGAGATGCCCTAATATTATGCTGACTTTGATGGTAAAAGCTTTTTTGCAATTAT
GCTTTGTTTTGTTGTTGAGGAAGTGAGTGCAAAGTATAAATTTATTTATACTTTTATTGT
ATGAACTGGGCCTTCTACCATATGGGTTGGTGCATGAAAAACTTACTCAAGTAGCTGCCT
TGTTTTGATCATAACAACTGTAAATGTTTTCAGATAATTGGCCGAGATAGGTGATACTAT
GATAGAATCACAGTCATATTGTTTGAAGTGTTGAACGGAGTGGGGATTTACATAGTAACT
ACTAGGGGGCGAACAAAAAATTTATCACCATCTGTTATCGGATGTAATTGGTTTATGTTG
AAACTAGTTCCTTCATTCAAAGTTGAAGCAGTGACTGTCAAAAACTATGCCGCTAAGTAA
GTAAGCAGGAATTAACTTGTATCTATGCGCAGTAAATGTCGGATGTGTGTGTTTGTTTAT
ATATATCTTATACCACAATCTCTACGTAGGTGTTAGGTGTTGGATCCTGTCT
>TeaL_117861
TAGTGTAGCTGTCTTCTATACAGTGTTCTCTTTTGTGCTTTCCATGACAATTCTAGGTCC
CTATTCCTATGGAAGACTTGTTTTAGCCATTTGAAATAAGTCAACGTTACATACAATACC
TGGTTGATCATGTCAATTGTCGTATGCTTGTCTCAAAAATTANNNNACTACGAGTCACTC
AAAAAAGCAGTCTTCTTTTCTCTTTTTTCTTTTGTTCTAGTGCAGTTTTTCTAATTTTAA
TTTCTAAATTTATTGCTTTTGTACATGATTAACCAACCTATTGTCTTGTAATTGTACAAC
ATAAATGTTACAGATCATATGCAAGCATATATATTGATCTTATAGGTTTTTTTTTTTTTT
TTAGGTTGCAAATTTTAAAATGGATTACATGAAAGTACAAGGAGGCATTCATATGCAT
>TeaL_117862
AAGTGATTGTTCTGAGACTTGAACCCATAACCTCAAGGTTATTAGGCCAAGATTTTACCA
TTGAACCCATAACCTCTAGGTATGGTTGGAAAGTTTGAAATATGACCCAAAAAAAAATTA
TTTGGAGTCTTTGTTTGCCTTGTTTTTTGGGTGGGAGACAGAATGGGGAGGAGGTGGTTG
GTTGAAAAAATACCTTTCTTACTACATGGAAAAAGGTTTGTGGAAAATAAGCTTCCTAGT
ATGTAGTGTTGACATGCCAAAATTCTAGTTAAAAACGAAAGAAGTATTGATCTTGTATTT
TCATTTCTCTCTTCACTGCAACTATTTACATGAGATTTTCCAGATTGAAAATGCATACTT
TTACACCCATGCCTCTCTTGCTATGACTGTATGTATGCGCTGCTGAGCTTAGAATAAAGT
TTGGAAATTTTAAGATCTAAAACATTTTTCTTTTTCTATATTTCCCCACCTTCTTCAAAT
GCATAATGACTTCTCTAATTGTCTTTCATATCCTATCTTCAGTTCATTGGACCCACATTT
G
>TeaL_117863
CGGGCTCTCAGATGTTTAAACTTGTTCTAAAGTTTAAGAGGAGTCAACGGAGTTTGTGGA
CCTGGAATGCTACGGAATTTGGTAATGGAAGAAGGACCATTGAGAAGCTTAGGGGACAGA
TTACTCAACTTCAAAGTCACCCTTGCACTACGGCCAATGCAGCACAATACAAGTTTTTGT
CCCAAGAGTTAGATATGGCCATGAAGAGGGAAGAGATGTATTTACATCAACGCTCCCGAG
TGCGCTGGCTCAGCTTTGGAGATCGAAATTCTGCATTCTTTCATGCTACACTTAATCAGC
AACGCCAAAGAAACCAGATTTTGCAACTAAAATGTGATGATGGCAGATTGCTGACGTCGG
AGTCAGACATTAATTCTCACTTGTTCAATTATTTTTCAACTCTCTTTTCGGTTAGTGATA
GAGGTGATATGACTGCAGCTTTTGATGTAATGCACAGAGTTATCTCGAATGACATGAACA
TGTTGTTGATTCGAAATGTGTCGGATGAGGAGATTAAAACAACCGCTTTTCAACTTGGAT
CTTTGAAAGCT
>TeaL_117864
ACAAATAAAAAATATAAAAATAAATCATATCACATGTGGTACGCAGAAAAGTCCAGCATA
ATTCTGAAGAATAATTTGAGAATGAATAACAATTTCAAAAAGCACAAATCAAATGAATAC
CTTCCCAAATTTTTAGCAGCAAGCTACCTTCGAAAACCACAAATCACTAGTAATCTAAAC
CACAAACTATCAAGAAAAACCAGAGTTTTGTTTGAAGGGACTTTGTTATAATTACTCTTA
CTAGCCAAAACTAACCCCATTTTTTCAAACATAATTTATTCTTTGCTTGAATAGTCATTT
AAAGTGTTCTATTTGCCACTTCTTCTTCTAATTCTTACTTTTTTAATTTTTTTT
>TeaL_117865
CGCGACCTTGGCCAAAATTTTCAAATCTCAGCGTGAATCTAGCGAGCTGCCAGAGCTGCA
ATGTGCTTTCTCCTCGTCCATGTGATCCAATGTCAAGAAGGAGAGTCCTACCTCAGCGGC
TAGTATTTTGAGTATATATAGAAGTGTTTTGGTTAGAGAAAAATAAGAAGTGTTGAAAAG
AAAAATTCTATGATATTGAAGTGTTCCCAAATATTATGTTGTGGGCTCTCAGTGATTAAT
TATTTCTATTGAGAGAAAATCTATTGAGATTTTGAGCTTTTATTGTAAAAGGGTCTTATA
TCCCTTATTCTTATTCTTGTAAAAAGAGTG
>TeaL_117866
TTCCCGTTTTAATAATCCAAATTGATCGATTTAATAATCCAACCCCAAACCCAAATTCAA
ATAATTTGATTAACTTAATTTTTTGCATAGGTGATTTGATTGGCAAGCCCTACAAATTAT
ACAGTTTGAATCACTAACATAGGGCCAAAATTGTTATGTGATCTGAAATCTTAAGAAGTG
CAGTGTAATTTCTCAAAGAATGCATTATACAAGGCTGTGCCGTAAGTGGATCATTTACGG
ACAACCAATTACACAATGACACCTCACTTTTTCCTTTTGTCAATATTGTCTCTTCTTTAC
CTCCTAAAGTGAACCGCCTCACCCGAACTAGTCATCGTAGTACCCAAACACCATCTTGGC
CATGACAAACTTCTTCACGGAACATGGAAGTCATTCATTACCAGATATAATGTACTGAGA
AGCTTGCAATTAAAAAATCAAGAAATTAAATGAAATTGATGCAAGAACCAAACACCAAGA
ACTAACTAGCGGAACTCACATTTTGAATTGAAATCAATTAGCAAAGGAAAATCTTTTTGT
TTGTCCATGCGAAGTAGGTGGTGAGGGCGGAGCAAGGAAGCAACGCTGGAAAGAAGTAGG
ACAAGATTGACAAAAAAAAAAAGGGAG
>TeaL_117867
ATTGAGGAACCTAAAAGGCTTAGGACCCCGATCCCTATCATCCTCCATTAAGATGATAGA
ACAGTGATCAAACAACATTCCAGGAAGACCCCATAATTTGAAGGTAAAATTTTGCACCCA
CTCATAAGTAAGTAAGAATCTATCAATTCTGCTCCATCTCTCTCCTGCTTATGAATTGCA
CCAAGTAAACTTTCTCCCTAGCATAGGCATATCTATCAACTCAAGTTGTTCAATCATATT
ATTAAAATCTCTCATCCCTCGACCCTTTCTCGAACACCTAATTCTTTCAGAAATACTCCT
AATTTCATTAAA
>TeaL_117868
TCTTGATAGGCTTGCACTTAGATATGACCGAGAAGGAGAGCCATCACAACTAGCTGCTGT
TGACATTTTTGTCAGTACAGTCGATCCTTTAAAGGAGCCTCCTCTTGTTACAGCCATCGG
TTGTCAATCTGTATTGTTTTTCCATTCATTGCCACAACCACATCACCTGGTTTGTTCGCT
GTGCCGCTAGGCAAGTTCTCGCAAAGTGGTGCCAAAGCAATCACGTTCACTTTTGCGCCG
AGCGAGGCAAGAGCGAAAGTTGTTGCAACGACATTTGCGGCACCGCCCATGTCATATCGC
ATTTTGTCCATGTTGCTAGATGGCTTGATAGAGATTCCACCGCTGTCAAAACAGATACCC
TTACCAACGATAACGAAAGGCTTTGAGTCGGGCTTGTTGTTGTAATGGATCTCTACGAAC
TTGGGTGGCTCTGCAGAACCTTTGGCTACACTCAAGAAGGAGCCCATCTTCTTTCCCTCA
GCCCACTGCTGATCATGAACAAGCACCTTGACATTTGGCAGGTCTTTGAAAAGCTCCTGC
ACATTTTGGCTAAAGATGGTTGGTGTCATCAGATTTGCTGGCATCTCGGCTAATCGGCGA
CAAACGTTTTGAGCCTTTGCCAGTAATGCTCCGCGCTGAAACGATTCTTTTGCTTGTACA
GCACCCTGATAAACATCGATCTTGACAACTTTTTTCTTGTAGTTCTGCGACTTGAG
>TeaL_117869
GTGGAAGATGAGGCCAGGTTGGTAGAGCCAGCTAGAGTGAAGCAATCTGTTCATAGGCAC
TTTGAGAGATTGTTTTCTAAAGATTGATTTTCTAGGCCTAAACTTCTTGGCCCATTTGCA
ACCATAAATTATGTTGTGCAGGTTGAATGCTTATAAGCAGAGTTTTCAGAGCATGAGATA
TGGGCTGCCTTACAAGATTGTGATGGAAATAAGGCTACTGGACTAGATGGGTTCAATTTG
ACTTGCATTCAGAAATGCTGGAAAGTAATGAAGAGAGAAATATTACAATTCATGCATGAG
TTTTATTTAAAAAGGAAGCTAATTTCAGGTCTAAATATCTCTTTTATCACCTTCATACCT
AAGAAGAAGAATCCCTGCGAGCTAAGTGATTATAGGCCAATTAGCTTAGTCAATTCAGTG
TATAAAATTTTAGCTAAAGTGTTGTCTAAAAGACTGAAGAGG
>TeaL_117870
AAAACTCTACCAAACGCAACCTTATTCAAATACAACTATAATATTCAAGATTTTGCCGGA
CTAATTTTGGAGTACATTAAATCTCCGACTCCACCAACCATCTTGTTCACGGACTTTTTT
TTAAGAAAAATATCAATCAACGAGAAGAAATTTTTTTGCAATAGAACACAGACACAGGCT
TTCATTTTTTTACAATTTATTTCACTTATTCCCACTTTTTATTTGTGACTTTTCCACCCA
AAAAAAAAGAATTTTAAATAAAATGTAATTTTTTGTAATTTTTTTAGGGCAAGTAATAAT
TGTTT
>TeaL_117871
GAAAAAATATGAACAAAAGCAGAAAAATTATAATTTTTATATGATTTTATCTTTTTGTAG
AAGCGCAAATAATTTTTTAAAATTAAAAAAAATCTTTTTTAGGGTTTATTTTTGTTGTCA
CTATGAAACGTCGACACTGGGAACTCATGAAATTGAGCTGTGGTGTCGACACGAACTCAT
GACATCAAAATTGACTGGAAAGTCATGAAATTGAGTTGTGTGGTGTCGACACTGGAAAGG
GTGAAAGTGGAGGGAAAAGTGATTCTGCCAAAATATAGCATTTGTGCATTGGAGCAGGAT
TGTTATAATTTGACATTCTGACATTGTAGCGGTGCTATAATTTAGCAATAGCATTCCAAT
ATAGCAATTGTGCATTGGAGATGCCCTGAACGGAATGAAATAAACTACTTAAACTAGTGT
AATTTGGCAAATAGTAAATTCTGCACTTTGTTGAAGAAAAATTCTTCTTGCGAGATTTTT
ATAGAAACGCCTGTGGGTACTGGGAG
>TeaL_117872
CAAAGATGGGTCAAAATTGTCCCACCCATAAAGTTTATGATATGTTACTTGCAGTTAACC
CATACAATACACGTTATAAACTATAAGTATATATTTTGAAAATCATACTTTATAAATTTT
ATTCGAATTATGTTTGCGTATATCAATATGTATCTACTTATGAATTTATTATAAAAAGTA
GGGTTATTCTACAATACACATTTTTCTTTGGCGTGTACCATATACAAGTTATGATATTTG
TGTTAGTCATAACTAAAAAAAACTCAATAAGTTATAATCAAATACTACTTAAGGAATAAC
CAAAGACCTTTTTGGTCATAACCAAAACAACAATCACAACTAACATTACAATAAGTGATA
ACCAAG
>TeaL_117873
CTAACGAGTGAACTATTCCAAATTTTACAGCCATTTGTCCTTTCTGAGGAAACTATTCAA
GATTTTTTTTATGTGAAAATCTAAAGTTGTGATGGGAATAAAAATGTGGACCACAAGATG
GAATGGAAGTGGGCCATAAAAGCCCTACTGATGTGATTCATGAAGGCAAAAATGGTCGGT
GGAATGACATTAAAAGACTACTGATATGGTTACATTGCCTATAAACAAACACGAAAAGCA
GGGGTGATATAAAACAAATCAAATCAAATAGCAGACAAAGAAATACCGTCAGCTTTACAT
CAGCAGTCCCTTAAAATAGAACCTTAAATAAAACGGAAAATTCATAAACCCCCCAACAGG
GTTTGTTTAATTAACGAATACCCATGGGGTTAGGAAATT
>TeaL_117874
GTGAATGTTTAACCAAGTGAGTTGGGGTGGTTGGGTGTTCAATGGGGAGAGGTAGGGGAT
TCAACTTAGAGAATGAAAAATTTTAACACATATAAATTACCAAGTTAATAGACGCAATAA
AGTAATAAACAAATTATGATAATAAAAGTTGGTAATCTTAACATTATTATTTTAAGAGCT
TGTGGGTTATGTATTGAGTGTTCAATGGAGTGGAGTGAGTGTTCAACCAAGTGAGTTGGG
TTGATTGGGTGTTCAATGAAGTGTGATAAGGTATTCAAACTTAAAGACTGAACAATTTTA
ACATACATATATTACTAATTTATTAAACAAAAATTTTTATTTAGGGTCTTCAGTTGCATA
CCCTGTCTATAGGGCAGAGCCCCATACAGTAGGTACTTGAGACAAAAATGTGACATGTCT
GTCTAGGCTTTGGTCGTTTTACAGCAACTGCAACGATGGGATTTCCATTTCAAGAACTGG
CATGTCTGCCTAAGAAAATGTGTCACTGCGAGTTATTCCCAAAAGTTGGAACTTTCTATT
TCGTTTGATTCCTCTGAAGGCTAATCACCACCTTGCCAAAAACCCATTCTCTACCACGTC
GCCTCCAGTGTTATTAAAGGCGCACCTAGGCGTG
>TeaL_117875
ATAATAATAATAAACATGTATTTTACATACAAGTCAAATTTAAATTTCATCTGTGGGTCT
CACATGTGAGAGATAGAAAGAAGAGTTCTTGTCAAATTTTGACATTGAGAATAGCACACT
AATTAAGATAAACTTCAAAGAATTCTTCTCAACTTTTAACTAAGCACGCCAGTGGAGTTG
AGAAGAACCTCTATGCCAAAACAACATGTTTAGAACCTGAACAAAGTAAGAAATACAAGT
AATGTGTATACAAACAAATTTTAGGATAATTTGTTTCACATCAAATACCATCTTTTTTAT
AGCTTATAATTTTAACGGTAAAATATACTACACCAAAATTCTTGATTAATCA
>TeaL_117876
AGCTTGTTGGGTTGTGCACTGCTACCTGTTACATTGCGATTTCAGGTTGGATAAAGAGCT
GTGTTTGCGTAGACTTTGGGTGTTTCTATGACTTTCAGCTTCCAAAGCACCGGTCCTTTC
CCACCGCACGTTTAGTTGCGCCCAGAGGTTGGGAAGGAAGAAAGCTGAATAATCAGTTGA
AGTTGAAGTTTTGGGAGTAAATTTGCTATTGCAGTGTCTACCTCTCTAGGAATTGCTACA
ATTTTGTAATTGAGACTTCATATACCCACCCAGCGTGATAGATTTTTCGATTTCTCATTT
GATGTTGTAGTGGATTTGTCTTTG
>TeaL_117877
CCACCATCCATCTTTCTATCATTCTTTCTTATATATGTGCGTGCGTGTGTGTGTGTGTAC
CAAGGAACACCACTGTTGACAAATTTTTCACTTTTTTCTTTCCTTATTTTTTTTTGCTTT
CTTCACCCACTACCTCATGGCCAAGATATTTTTTTCTAGTTGAAAGAATCAATTTAAAAA
GGATTTTTCCCAAGTAAACACATTTTATCTCTATGATTTTTTTCTTCTTCCATGAAACAG
AACTTCAGCAAAAGCCACCATTTGTGACAGGAGTAGCTTTCCGAAGGTAGTTGTGGTTTT
TGTGGAGTTTGTTTTAGTTCATTGTGCTACTATTTTTAGCATTATTCATGAGCTTT
>TeaL_117878
GTAGCTGTTCAATTTCCATTTGGGTCGCCTTGCGGAGAGCCTCAAGCTCGTCCTCCTTTT
GTTGAAGACGTTTCTCGTAGTCATGACGAAGGGCAGCAATCTCAGCTGTCAATCGTTGAC
ACTTGGCCTCCTCTTGCTTGCGGAGGGTCTCTGCCTCGCGGTAAGCTGCGGCCAGCTCTT
CGCGTTCATTCTCAAGCCTCTTGATCTCTAGTTCTTGTTCGTGTATCTTTCTAATGGCAT
CGTTCAACTGGTTCTTGGCATCCGAGAGGTCATCTTGGACCTTCTTGAGCTCGCGCTCAA
GAGCAGCCTTGGCGTCCTTCAACTTCTCATGCTCGTGCTGAAGTTTCTGGAGCTCGACCG
CCTTCTGTCTGGCCTCACGTTGAGCATTCTCCATCAACATGGTGATCTCGTCGCATTTGG
CCCTCAGGTCGGCATTGACCTTCTCCAGCTGAGCACATCTCTTCTCCAGATTCTGGGCGT
GGGTTGTGG
>TeaL_117879
GTGGATGATGCGAACTGGGTCAAGGCAAAAAACGAGATAACTGGTGAGGAAGGCTATGTT
CCAGCGTCTTACATTAGATTGAACGAAGAGATGACCATCGATGAGACAGACATAACTGCT
AGTCGCGATAGCGCTGATGCTCCATGTAAGAGCGAACGTTCAGCTAATATAGTATCTTTG
GACTCTGAGAGTGGATTCAATCCTGCCGATACCTGTAGGCGAGAAAAAGAAGACGCTACT
GTGTGGGAGGAGAACTCGGCCTATTGTAGGGCTGCCTATGATTATCAACCCGATGCAGAT
GCGTTTGAAGATGACGGACTGCCTCATCTGTCCTTGACCCGTGGCGAGCGAATGCGCATA
ATCGACCAGGGCGAGGAGGACGGGTGGTGGTTAGTTGAGAAGGAGGCAACAGGTGAACGA
G
>TeaL_117880
GAAATATTATGGATCAAAATAAAACACCGACAAAGTATAGATCCTTCCTTTTTTTTCTTG
TTTTGCGTATGTGTAAATGTCATTATCAATTGTAGGAAGAAACAGAGGTTGGGACAATTA
ATGACAAAATTAATAGGTTGGGGAAAAAATTGTCTGAACTACGCTTCTAATCATTGCTGA
ACTTCCATTAAACTTCCATGTAAAACCTAACAAGAATGACTGACAAACATAATCCTGGAA
ACTAGGCTATCGAAGGGATTGAGAAGCTCTTACAATTTAACTGATACCAAGAAGAGCTTC
CTGTAGTTTTACTGACAAGTCATGAGCACAAGCAAACCAAATCAAAATAGAACGGAAAAT
AATTTACCTGGATTTCAGACGAC
>TeaL_117881
ACCGCATACTGACTGATATTTTGGTAAGGATTTTTATTGTTATTGTCATAGGCTGAATGC
TGAAAAGTTTTTGGAATTTAGCAAAAGAACAAAAAAAGAACATTGGAAAGTCCATGGAAG
TCTGCTGAAGCAGTTATTGCTCACTTCAGTCATCTTTTTGCTTATTAATTTAATATATAC
TTTGGGAAATGTCTTGCTGTCTTTTGCAGAATTATTCTGGTACTAAGTTCTTTTAATCTT
TTGGTTGGAGCACCTAAAATTTTTACTAGTTATATTCCTCTTTATCTCTTTGTCCGTCTC
TCCCACTCTATAGGGCCTGGAAGATCATCCGGGG
>TeaL_117882
AGCCATTAAAACAAAAACAAAAATAGAAATTAACAAACTAGAACTAGCAAATCAACAGAA
TTTCCAAAGTGGGTCTCATAGTTCAAGAAGAGAAGACATGTCAAATGACCCATTTCGTTA
ACAACTCCCTAGTCCTACATGCTTCCAGCGCGATGGTACCAGTGCAATTCAAGTGGGCTT
TTCAAATCTAACAGTGGGTCACCCTTGAATGCATTGAGAAATGATTACATTAACTTGGAG
TCCTCAACAGTGGAGGCAATTCGTACCCAATTGACATAGATTCACAACCCATTTTTGGCG
AACATAAATGCATAGAAATTAATATACTTGAACTAGGAAATCAAAGCTCACCAAAAAAAA
CCTAAGAAATCAACCTACCTCTAAATATTGAAGCTCTTCAGC
>TeaL_117883
GGAACAAAACAAAAACAGACTGAATGGAAATAAAGACTTACTGTTGGACAGTCTTGCACA
ATCACAACAATGTCTTGAGGAGGGTGCATTTCACCATTGAGGCTCTGATATACTATCTTA
GCATCCCTTTCAACAATAATATTACGATGGTGACCAATCAATACCTGCTACAAGGCTTCT
CGAATTGCCAGAGCTTTAAGTACTCTAGGGGAAGGACAAGTAAATAAATGGATAGATTTG
ATAAACAAAATTTCACCCATCAAAGTCTGCCCCGCAATGCCAATTCCAACACGAAAATCT
CTCTCTCTCTTACACTCGCATCCACATTCAATTTGATATATCTAGAAGGACGACACACCC
AATGCTCAATAGGAGGAGTATCATGAGACAATGTTGCAGTAGTATCACTCGGCAAGGATG
ATGTCCGCTCTTGGGAATCCAAAGCCACTGCATCAGAAAATTCAGTCCATTCCGCCACAG
CTAACCTGGAAATGAATGGGGGCATTTGGCAAATTTGTGAGAAAACCCAAGCATTCCAAG
ACTTCCAAAGGGCCCAACAAATACAACAGGCCAAATGAAGAATCTTATCCCCTTGCTCCA
CACTAGCTAGATGATGTTCAAGATAGTGCCACCACTCGGAGAAACAATCCAACGTAATAT
GTGAAGGCCATTCCAATCGAAGCGGAG
>TeaL_117884
AACCTAACTAAAGCCAAATGAATCTCAAGTGACAATTACTGTTTGAAAACCTTTTAATTT
TTTTTATTCAAAATCACATTTCCATTGGGCTCCTAATTCCATCAATCCGGTTGGAAATAA
ATCTCACTGGTTTGAATTCATATTAGACTCTTTCTTAAAAACAAAACCACTTCAAATGTG
TCTTAGATTTATATTTCATGTTGGCGAAAAGACAACTTTAAATTCAGATCTTCCAGCCTT
CTGCGACTAGAAATGTGGCAATCTACCATAATTATTGGTCAAGTCTATACAAGGCTATCA
GAGCGTGTGTGCATATTTATCATTGATACAGACTCCAAATTTAATCAAATTTTAAATTTT
TT
>TeaL_117885
CTTCAGCCACATTCACAAATTCGAACCTAATCAAATGTTATTTAGCTTAGATGAGTAATG
TTTTGTAGAGCCTGTTAGAAGTTTAGTGTTCTCAGCAAGGTTCATCAGGCATGAATATTC
TCTTTGACCTTATTCAATCATTCTTACTTCTTGTGGGTGTCTCATATTCTACCCAGTTTG
TGCTTATATGATTTGTTTGCGACCTGCACCCGATGAGTGGTGGATATTACATTGTTTAGT
GTTTTGTTCCCACAATATATTTGTTTTTTCTACTACTACATTTTTTTTTTAAAGAAGAAA
AAAAAATTGATAAAAGAATTGCAATGATGGAGGAAGAGTAAGCAAGGAACACATGAGAAA
AC
>TeaL_117886
AGAAGAATGATAGGTTTTTTTTTTTGACTTTTGTATCAAATTGTGTTTATTTTTTTTGTA
GAATTGAATTCCTAAGACTGTTAATTTTGAAGAATTTAAATATGTTATGCAATTATGATC
TTTTTTATGTATTTGTATTCATTTTGTCATACCTTGTGCTACATATGTTTGTTCATTGAA
TCATTTATGGTGCATATTGATTGCAAGACTGGATACAACAAATTGGAAAGCTACTTTCAA
TTCAATGTTACCTAAAGGTTTGAATACGTAGTAATGAATTAAAAATAAATAAATAATACC
AATAGGTCCTACTTTTGGGA
>TeaL_117887
TATTTTCATTAAAAAATGTTTTACATATTTTTTGTTCAACCAACAAACAACAGAAAAAGC
GTAAACGGACTCTTAATTCATCTTAGGGAAACAAACCCTCAATTATAGAGAAGTCACCCG
ATGAGTGGGAAATGAAGCAAGTTATTGCATTAGCTATGGAGACTTGATACTTGATGTTGT
CATCTGGAGTAGTTACAAAATTTAAGAACTATAGAGGCAGTCTTTGAGGAATACACATGT
TCATTAAAATTAAATCATTTAATTGATTCAGACATATTGTCAAATGGTCTATAATTGACA
AATTTGAATAGACCAAATTACATGTGTGTGTATATATATATA
>TeaL_117888
AAAACCAATAAGAATCAATACAAAGACCAGAAGAATAAAAGCAGGGGGAGCAAAGGGAGA
TTTGGAGAAGTGCACACAGACAAATATTCCACTGAAAAAAAATATAAGCTCATTTCAATA
AGAGATGGCCAAGTGAAGCCTAAAATTAGAAATGATAGATGTGCCTTAAAATTAGAAATC
TTTAGCATATTATTCTATCATGGCAACAACTCTCATCAGGAGTCCCTTCTAGATAACTTT
CCAGTGTTTGGTTAATTTTCGAGAATTTAGTGGTTCTGAAGATAGTTCAGGTCCTAATGT
GTCATTATGGAGAACAAGATGACTTTTGCATCCATGGTAACAAGTCCTAAACCTCCTTTG
CTCACACCTCAACTTGAATCCCACACCTTTTCTAGTGCACAAGATGCCACTTGAGCTAAA
ATATACTGTTCATAAACAGAGAGGATGATGTATTATCCAATGCTTCTAGGGGTTTGCAAA
GGAGAAAATAAG
>TeaL_117889
AGCAGACTGTCGATATGCCAAAATTCTGCATACATATCTAAAATATCAGACATAGGAAAA
GCAGAATGCCAAAATTCACTAATCAATCAAATTATTGAAATCATTAACAATAATTTCCAT
ATCAGCCACAAAGAATTAGAACTGGAATTTCTTCTCATCCAACTTCAAAGTTCCAAACCA
TTCTCAAAACAAAAAATATGGTACACTCACGTTCTTTTAAACATGCAAATAAAAAACAAA
AAGGAGATTGACTCCGGCAACCAATAGAAGGTTGCATAGACTGCATTTGAAGTGTCTGCG
ATTCCTAGTTGTTGAATTATTTGATCTAGACAATTATTATGAATAGTCTATGGTGCGCAC
TCCTATGGTTCGCACCTTCAAAAGTTACTAATTAATGGTGTGGTCAAATGTGGTTGGTTT
TTGACACATTGTGGTTGCCAACCTATTACCCTCAAGTCCTTCAAAGGTTAGAGGGGTAGA
TTCAGTATAGACCAAACTTTTGGCATAATTTGCACACAGTGGTGGCTGCCTTCAAATTTG
AACCCATAATCTCAAGGTCCAAAAGACTTGTGTTGCATTCGAAGTTAGTACTCCTACACC
TAATG
>TeaL_117890
CCCTTTCGGATACCCAATCATACAGGAACATCCCTCATACCATCTCCCACCTGGCCCAGA
TCCTTGGCTTCCATCTCCACAATGCGATTTATGATCTCCTCCTCCTTACCCATACAGTTC
ATCCCCAACATCTTACCCACCTGCATCATAGATAAAGCTTCCTTGAACAGCGAATTCCTC
CAAACAGCCTCAACCTTCTGAGAAGAGGAGACCGACAATGTAGTAGCTGTAGCTTGGAAA
ACAGCTCCTCTCGAAAAGCTACAAGAATTACCCGAGCCAAACCTTCTCCTCCTCTGAACA
CCCTTCCTCACTGTTGATCTTTG
>TeaL_117891
TTGGTGATACGAACATGCTTAATGAAATTATTTGGTGAGAAGAAGAAATTATTTTTTTGA
AGAATTTCTTAAATCAATTGTACCAACATTGCTGGACCGATGCTAGACCACCGTTGATCG
AAAAGTTTGTCGTGAAAGTTGCCTAAAAAGTCAATGGCAGTGGCAGATGGTAGCGGCTAG
TAATAGTGGTGGTGGTGATTATATGGACAGATAGGTAGATAGGTGAAAAGATAGAGGACA
CATGGACAAGTAGTGAGATGACACGTGGACAAATAAGTGAGCTATCAATGGATAAATAGA
CAGATTGGTAGGGGTAAAATGATC
>TeaL_117892
CCACCTACATAGACTCTCTCATCTAATCACCCCTTTCTCTCTTCCCTACTCAGCTCCCAG
CACGGATCACCGCCACTGACCTCACCACTGAACGCCGCCAACTCCCCATTCGCTCTTCCC
TAGTCATCAACACCTCCCTCCTTCCCTCCTGCCTCCTTCCCTCCATCAACTTCATTTCCA
CCACCGTCCTCTCATCCCAATCTCTCTCTCTCTCTGTGAATAGATTCAAACCCCTCCAGC
CACCTCTTTCTCTCACAACTCCCTCCTTTTGGCGTTCACTCACCAAATTCCTTTGATTCA
ACATGCTAGACATAGATATAATAATACTGAGCGTTGTAAAATGGTGACACTAGAAGATTG
GTTGCAATATTAAGGTGGATTAGGTACATAGGTGGAGAGAAGAAAGCTGTGGATCAGTTC
AATGGGCCTTATCCTTCAAAACCCAGAGTTCTGTGGGCAGTTCAATGTTCAATGTACAAT
GTACAATCGATTGAAGAGAGTAGGGGAGGGAGATCTAGAGAAGTTTTTGGTGGAGCATCA
TTGGACGACGTGCTCTTTATGATTGGATGACTTTAAATCATAGTTTACGAAACATCCATA
GGTTACTCTTTCTAGAAATGTTTTTAAGAATGTTTCCCAACTTTGGAAATAGTTTCCAAG
>TeaL_117893
AAACACATAATAAAGGCACACATTAAAACACATGTCTTAATCAAATGTCCCATCTTAATT
CAATTAACTATAATGTGTTTCTAATATATTTCCTTAGTAATGATGTCTTAACAATGCCCA
AGTATGTTTATAAGAACATGGTAATGAAGTTATGCACATGAGAGTTTTTTTTCAAAAATT
GTTTTAAAACAGGGTGTTCGCTCGAGCGCAACTCTGATTGCTAGAGCGATGTGGTTTGCC
TGCAAAAATACTACATGGTGTCAAAGTAGGTTCGAGCCATCACTAGGTCGCTCGAGCCAA
GTGCAATG
>TeaL_117894
ATGGAATGGAATAGAATAATTATTCTATTCAAATGTTCCTTCATATATTTGGTTAGACTC
AAACAAATAATGACGAATGAATTACAAATGAAATCATATATCACCATATTTAGGGAATGA
TTGCTCCATAGGAAAGCCTAAGAAATTTCCATTCCTTCTTATTCCAATGAACCAAATAGA
GGATCAGGGACATCGTAGATCTGCAGGTGAGTGGGGTTCAAATGGGCCGAATTTGATCTC
GTCTCAAGCTTGAGTTGAGCTTGATATATTTGGAAGCCTGACTCATTTCTGTTGCTTTTG
TGATTATCACTGTATTTGAATTCATTTAAACGAACTCAGGCTAGGTTTTAGCCCACAATG
ACAACAGCATTAGCAATTGAAAAATCTTAGTCCCATGATCTTGTCATTATTAATTTAAAA
AGTCCAAAACAAGCATGATCAACTATTAAAGAGAAGATAAAGAAGAAAC
>TeaL_117895
GTCTTGTTCAAGGTGAACATCGTATAGTCTAATCTGTAGCTTGACACGTCCAGTATATTA
TTTTCTAGACTGGTTAAGTTGGTGAAGTTCGAAGCGGGAAACGTTGACAACTCTTTTACT
AGAAATCCTTCTGTTGACCTAGAAAATGTAATTTCTTCTCCACGAGATTTATGGTCTTTA
CCATATTGTTAGTACTTACATGAGCAGAGAACTTCTCGTTAAAATCATAATAATGTGTTC
CAAAAACTGTGTGTCTTTTCGAGACTTCCAGGTAATATGTGTTGACCTTATTTAGTACTT
TAGGTCTAACATCGTTATCAATGTAATACTCCCCGTTGAGAAATAGTTTATTATCCGATA
GTTCATGATATCCATCTGATGTCACAACTGTGTTGGTCGTGATCAATGTGGGAAAATATA
TGACAGTCTTGATAAGACAAGGTATGTAAACTTCAG
>TeaL_117896
ACAAAAGTTAAAAGATACAATAATCAAAAGTTGAGGGCATAACAACCATACAATTGTGTC
TCAAAATTCTCAATTCCCAAATTGTCACTCTGCTCTTAATGCCCTTTTAGCCACACAATC
GTATCTTGAGATTCTCATTATTGTGTTTTGAATATCTCATCACTTCATACAATTCGAAGT
GCATCGAATTCCTGATTGTTCAGTCATCAATATCAGCTAATGAAATCACGAAAGATTATT
TGTTCACCTACACGACAGGTATGTGAACGATACCCACCTCTTTGATTAGTTAAAATAGTA
CGGTAGACTCAATTTGGAGTTGTGGACTACTATTTTAACCAATTAGAAGTAAGTGTATTA
TTCATTCAAT
>TeaL_117897
CTCACCCCCTTGCTATCCGAGATGGGATAAGTGATACTCACATCTGGCATTTTTACCACT
TCCTTTTTCATTTCTTCTTTCATTGTGACACTCTTATGCTCTTTGAGTATACACAAAAGG
CGACATTCATGCTCACTAGACAAGTTAGATGGAATAATCACAAGAAGAATGTCATTAGGC
CCTAAGAAAGAGTATTTAAGTGAAGCTACAAGAGGTTTCAACTCAAGTTTTGGTAGGGTC
ACAGTGGAAGGTACTGCAAGCTCCTTAGAAAGAGTGGGTAGGAGCTTAAATCGAGAGTTC
CATAGCTGAAAGTTCATATGAGGAGCAAAGCCAAGCAAAGTGTTGACCTCTTCAATAGAT
CTATCAATATCAAAATTCTCAAATCTGAAATGAGTAAGACAAGCCTCTAAAGGATCTATT
GAGAGAGTAGATGAAAGAATGTCCTCCACTAATTCATCAACCACATCAACTACAAAACAT
TCACTATCATTGGAAGGCAGTTGGGATGCGTGAAACACATTCATCTTGACTTGCATATTT
TCAAATGATACTTCCA
>TeaL_117898
GGAAGATTGGGGGGTTAACAAACACCAGTCATGTCAGCAACTGGTGAGAGGTGAGGGTCT
TTTCACACTCATATGCTCAACGGCGATGTGGGACTTCATTTTACAGCCTCACCCCTAGCG
TGCTCAATCGGCAACACATACAGGCTAACAACACGTATCCTATCCATTCCTAAGGACTCC
GACTCTCATACAATGTTACATAGTTTTGGGTAGAATATAACTCAAAAAACTAGCTTAAGA
GATGCGACTGTCTTTATATTTATGTACTTAACATTACCTTAGTATTCAGATGAGGGATTT
CTTTTCACACGATTCAAAAATTCGTGTCTTGTTTGGAGTCTTTGAACCCCATTTGCTGCC
ATGGTCAATGGTCGCCGTGCAGTGCAGTTGAGTGATGTTGCCATCACATGTTCACAGATA
GAGCAGAGAGTAGAT
>TeaL_117899
ATGCAGATAAACACTTCCATGTCGTATAAATGGCAGTGAAGATCTCCCATGGCACTTCAA
GCTTGCAAGTTGATGTAGACAGTCCAATGAGCTTTCCATGGTGGTGGCTTTAGTTTTACC
TTACATATACAAGTCAGGAAATTGTCAACCTATGCTAGCACTAATAACACGAACAAGCTT
CTTAAATTATTGCGACCTGGTTTTTGATCCTCCATTTGTTTGGAATGACTTGATTGCTAG
AATAAATGGTGAAAATAATTGCAAGTTTAAAGAGAGATTTAGCAGCAATTGTTTGGTTAT
TGCTACAGGAAGAGCATTTCTTGCAGAGTATGATGTTTGACAAAATGATAAAATATGCCA
ATGGTTTGAAATCTAGACCACTTGTGAACTGGAAAGGTGACCCAGGTTTAAGGGTTTGAG
GCTCAAATTATAAATGAACTAAAAATAAACTGTGATGTCATAATAACATTATTTGATATT
GTTAGAATTTATCATCACCTAC
>TeaL_117900
GTAAGACATAAGTGGAATTGACCTAATTGCTTTAACTAATTGCTGTGTGTGTTTTGAGTG
TAATTGCATCTCCATAGTAAGTGAACACTACCAAGCATGAACTCAAGATCCAAGTTCACA
AGCATGTCTACAAACCACAGTTGTTGGCTTAAGTCACCAAGCTTCCTCAGCAGTGGCGGA
CCCTATGAAGGACACCACGATGGGCACGTACCCCTCAATCTTTCATGCACGTACTGTTTC
TTGCACAAAATAAAAGAGAAAGGGATTCTCAGACCAGCTTTGATTCAAGTCAAGCTATAT
AGGGTGAATAAGTGATTTATACTATGAAGGGTTTCAACAGTCTCAAAACCAATAACAACA
AAGCTACAGAAATCACATTTCTCACCGCCACTCTCACATGGTGGTGAGAAAG
>TeaL_117901
TTTGAGAAAATTAGTAATCTAAGATGGTATCAGAATTCTGGGTAAAGCTGTTCTGGGTTT
AAGCCTTGTTGCCCCATTATTTTTGTCATAGTGCACACTGTTCTGCATGTAAACTGTGCA
CCTTATTTACTAGTTGTTTGTCTCTTCACATGTAAGATGGGTCACATGTGAGGGGAGTAT
TAATTTGATAAACATTGTAGGACCGATTTTCTAATAGCTTAAGCTTTTTTGTAAAAATTG
GTGTGCTAACATGATGTTGAGTGAATTCCAATTCAATTCATAAGTTTTCTTTTAGCAATT
CCCACCAATTGACTCTATGCTTGTGGTGTCTGAAGTTTTATCACATTGTTTTCAAGTTCC
AGAGTTAGAACAGTTCTTTGATTAAGTTATATGCTTACTGTAGTCCATATACCTTCTACA
CCAAT
>TeaL_117902
AAAAATTTTATGTAATTGTACCCACTATTTAAATAAATAAACATTATGCAACAGAGCAGA
GTAGGAAAAAAATATCCTAATAGACGCGTCCCAATCAACGGGAGATTTCAATTATAATTA
TCCATCCCATAATTTGTCTCCCCTGTAAGGGCAACCAAAGTTAGTTCTGTTGGTCTGTAA
AGTGCATTGCAGACCTAGAGTAAGCACTGACCTTCGGCCCTTTAAGCACCTCAATTAAGT
ATTTCATAGGCCTACCTAGTCATCTAGGGTTCTTGATGAGGAGGTCCAGATTCTTCAGTT
TCAGTAGCGAACAACAGATTAAAATTAAAATTTTCAGTATATATAAGGAAAGATTTCCAA
TTAAAGAAACTGAGAGAAGACAAGAAGAATTCATAATTATAAAGACAAAAGATGGTTACA
CCTGGAATTTGCTTGCTTCAAGATC
>TeaL_117903
AAAATAAAAAAATAAAAAATCATAGAAGGGAAATGTCAAAAACTGCTCTTAGGGTTGTTG
TTAGTGTTGGAATGTGTACAAATGTATTGAAATATGTAAAAAATATATAAAAATGTTTTG
AGATATGTGAAATATGTACTGAGATTGTAAATATTTAGACATTATAGAGTCCTTATTGAC
AGTTAGTAGAACCCATCATAGAAATACATATAGAATTGCTAAAATTTCATAGTGTCGTTG
AAGTTATCAGCCAATAGGTTGGATCAGTGTTGATATAATTTCAGTACTACTATAAACTCA
AAAAAGTACAAAAAAATTTATCCAAAATAAGCAATCAATGGTCTACATTCATTGTAGGTG
TGTTTCACATCTCACTAACTTCAGATTTACACCGCACAAACTTTTAAGGTAAGATTTGGA
GTAAATATCATTTCATGATCCATAGCATTTTTGATATAATATTACTAGCCTAAACTAGT
>TeaL_117904
ATTACTAATTAGTGATTTGTATCATTTCCTAGTAAAAAAACTCATTTTCTGGTACGAATC
TAATACTAGTAAGTAAACTTCAACTGACTAGCATTTCTAGATTGTTATTTGGTTGGTTTG
GGTGGTGAGAATTGGATTTGGAATGGCATCTGATTGATTAGATGCTTTATTAGTGGGAGC
AATAGTGTGCAGCTTTTGGCTGTCTCACAACTTGTTTAGTGGGGAGATTGATAACTGGTT
TGGTGAGAGATTTTTTAGTTGAAAAAATAAAAAAAAGTTTACAAATTTAGTTTTGTTGGT
AAAATATAAGAACACTTTTAATGTTGTATCAAATTATATATTAAATTTAAGTAAAAATTT
AATGAGAAATTTGATCTGATACGGTGCACTATAAGACCATCTCCAACGGTGAA
>TeaL_117905
TTGAGGATGAATCAGTTATCATAGTAAGTTATGATGTTAAACTAGTGTCTCCAATCATGC
ATGATCATGATGATTTCTTTTTCACACTATTTCATAGTTTCCAATATGTGCAACATTTGA
CTGGCTAGATGGTCATGGTGTGAATATATTGTATTTAAAATATGTGGCCAACATTAAATT
AAAATTGTATTCTGATTAAAAATATTTGTGCTGGTTTTTAAGTTAGATTTGTCTGAACAC
TCTGAATGGAGCACGAAGCTACAATTTTGCAGGGTGGTCCAACTTTGTGTTTGGTTGATC
TACCCATTTTGTGTTTGCTGGG
>TeaL_117906
GGTTTATTGGCTGATCATGAGTTGCACCTGTTAATCAGATTATTCATTGCCAGCGAGCTT
TGCTGCTCTAATAGCTTTCAAAATCTTGATATACGGTGACAGCCAATCCAGGTGTTCTCG
CTCGCGATCTCATCTAGATTCCAGTTTATCTTCTGATCCAGGCAACTGGGGCAGCTGCGA
CGTGTGGAGCTGCGACGTAGGCTGGAGCGGCAGCGATGGCTGGAGCTGCAGCAACAACAG
CGGGGGCGGTGTTGTAGACGCGACCGGTGATGGCCGACGAGTATTGGCCGGTGTAGTGGT
CGTAGTAGCCGCCAGTCAAGTCGCGAGAACCAGCGATTGGCACCAGTTGGGCGAGGGCGC
ATCCCATGAGGGCGGCCAAGATTAAGCAGATGATCATTTTTGCTGCCATTTTAATGGATT
TGTTTGTTTGTTGAGTTTTGCTGAAAGAAAATTGAGATTTTTGATCTTGAATCAAAACTT
GGCTGAG
>TeaL_117907
TTTCTAAGTGAAATCAACTTCTGAACAAAACTTCATGGTTCAGAAATCAATTTCTGAATG
AAAATCTATGGTTCGGAAATCAACTTCAGAACGAAAGATATAGCCAAGCCATAGGTTTTT
GTTTTAAAGTCGATTTCCGAACCATGTTGTTTGGTTTGAAAGTTGATGTCCAAACCAAAA
AAATGTGTGAACTGAAAGAAAGTGGTGTGTGGAAAAACAAGCTCCCATACTTGAGAAAGT
TGCTCCAAAAGGTAGAGTGTAATGCAGGTCGGGCAGGAATAAGAGGTGGGTGGTCTGCTG
GAGCAAGCAACTGCTGACTGTTGCCAAGGGAGGAGGAAGACAGGTAAGAAAAATAGAATG
AGAAAAAGAGAGAAAAATGTAATAAAATGCAGAAAAATGGAG
>TeaL_117908
GGGAAAGGAATTTCTAGACCATATCATTAGGTCATAGGTGTGGTTAGTCTGCCTTGATTT
TTCTTAAGACATTTGCAATTTACTGTGTGCTTCTAGACAAAATTGAAAAACATGCATGTT
AAATCAAAGTTATAAATTTCCACCCCTATATTATGGTCACAATGACCTCAAAACCGAGAA
GTGCATTCCAAAGGAATGATTTCGTTACACAAAAATGAAAGACTTACGTTCCAAAGATGT
TCTATACAATTCCTCAAACTCAAAAGGGCCGGGGGTGTATTCAATTCAAACAAACACTAA
ATTAAATGTTCG
>TeaL_117909
CTTTCTTCTCAGTAGAATCTAGCCATAAGGAGGAATCGCGTAACATGGATAACCGAATGA
TTTTGGTTCTGGCGTTGGTGCTGATCATAGTTGGTACTGTTTACTGTCAAACTGGAGGTA
CGATCGGAAAAGATCAAGATGCACCACAACCTACTGAAGATAGCCTCCCTCAAGCGTTGG
TATCTTCATTAGGTAGCGCAGGCCTTCTAAGGTCCACAAGATAATTTACCTCCAATTGAT
ACTATATCAAATGCTATAAAGGAATGTGCAGACGTAAGAGGCTTACGATGTCTCAAAAGT
TCACGCTGGACCTAGTCTTCGCTTGTCAAGGTTGGTCCTCTTACCGGCATCACTGATTTT
TCACTGAC
>TeaL_117910
TTTCTTTGGAATGACATCAAGCATGAGGAGACGATGCTGCCACTACCACCCTTCACAAAT
TAATTTGAAGGCTATGAAGCAATACTTTGCCAAACTATAGCCTTTTGTTAAAGAATTGAC
TACCCTGAAAGCATAAGCTATTAGAGAACAATGTACATCAATGTTTTTCTCATGGTCCAT
TGAAGTTTCCTATAGCTGTGGAATGATTTCATTGCCCTGTAGTACGAAAAGGTTTGGTTC
ACCTTCTATTCCAACCTTTTATCTTGTAATTTAATCCTGAGACGGGGGGTTTTTAGGAGG
ACTAGATCACATACTAAAATCGTATGGTGCATCCACTTTACTATGGCGTTGTTTGGCAAA
CGGAAATCCAGGCTATTGTAGCCTCTTGGGAAAAAAAATCCAAAAAGCAGTATTGTTGCT
CATCACTTCCCACGTGA
>TeaL_117911
CTATTTTATACTTCTAATCTCTATTACCCATTTGCTACTCAATATTTTCATCATTGCCTC
ACCAAAACAAACAGATGACCAACAGCTGTTAGTTTCTTGATTGAATAGATAAATTCGAAT
CATGCTTCATCTTCATCAAATAATACCTTTATCCTTTATGAGCAAAAAGGTGAATAAAAC
ATCCATACGGTTTGATCTCTCCTGAAACATCGCTGCCTTTTAAGACTCCCTAATGACTAC
AAGAGCATATTTAGTCAGTTTTGACTCCTTAAACTATTAACATATTGTCCTGTCAAAGTA
ACTAAAGCTAGATTGCTAAGATCGAAACATTTAATTTCGAGGACCATCTATCTGCCCATA
CTCCAGAGAATTTTAGCGCCATACCCAATTTGCAGCAGCTTGTTCTCTGTAATGTCCTCT
CTTCAGTCAATTTTGCACAGTATTGTATTTTTTTCTGCCACATATGAAATTCAATGCTCT
AGTGTACCCTTCAAAAGTATTCAAGGGGTTCAAGGAGGGTGTGCAATAAATGGGATTATA
TTTTGGTTAGTGGATGTCAGTTTCTGTTTGGCATTTGCAATGACCTCGTGTTGTAGACGT
TATTGCATCTAATTGATTTTCATGATGATCCTTCATCCATCTTATTGCCACCTTCAATGT
TATATCATGAAGTT
>TeaL_117912
CTTTAAGGCATTCTTTTCTATTGGCCATATTTGTTTTTACAGTGATTTTTACTATACTTA
TGGATATGCAATTTAGAAACATAAGCTGAAATACCATTGATCTGTCTGAATTATCCTTTT
GAAGAGGATGGTTTTGTGAAATAATTATTTGATCTGAATGAAACTTAAATTCTGTAAGGA
GCCCATAGGCAAGTGATAATCCTTCACAAAGTGGTTGAGTTTAATTGTGATTGTTATGCC
AAAGTAGCTGACATGCTTTTTATAATTAGATTTAGAATCATTAGCTCAAAAACTAAATGC
TAGTTCATTCTATGAGTATGCCATTTGTAGATGCAACATTATATGTGGAACCCTTTTTCA
CTTATGAGGAACTTAACAACTGTATAGCCAATGACTCCAATTCAGGACTCAAGTCCAAAA
CCCTTCACAAATGCCTTTTTTTCTTTCTTCTTCTTTTATTTTTATCTTTTCATCTTAGGA
CTTATGTTGAGTTGTGAATTAGGACATAATGACTTACGGTGTTGGTTTTGACTTCCTTAA
TTTGTAGGATTTTAAAGATGGTTTAGCCTTCCCTTCATCAAAAATTTGATTTGTAATTAA
GGAAATGTAGCTACTAAGGAACAGAATTGAGAGCAAAGTTCTTAGGTAAAGTAATGGAAA
CATACTGAGAAAATGTGTGTACGTGTTGCCC
>TeaL_117913
TATCTGGCCGGTCTTGTTGTGCCTGTATTAGATGATCAATTTAATTCACAACTAAACAAA
AAAAGTACAAAAGACTTTAGTCTTATCCTGCGCACCATGGCGCATTACATCCTTGGCCCT
CCACTGTACATAGATACCTGTGAATTGTTAACTTCACTAACCCTAACCCTAAATGGGAGT
GCATTTAAGATGTGTGATCCCCCTTGTGGAAAGAGGTAGGGTTGACTGCGCACCCAACTG
TGCATATTTATGGAATGCAGACTGTGGAAGCGACCCAGGAGTTAATGAGGTCTTCTTCAT
GCTACAGTGCGCGTGATGATGGCGTACGCTATCAC
>TeaL_117914
AGATTTGTATGCATTTCAACACCACATTAAATTATTATCTGGAATGATTGAGAAGCTATC
AGCTTATGATGTGATAAACAAGCATGCAGTAGCCATACGGATGAAAATTTTACCCATCCT
CAATTGTGAAACTCTTTGGTTAACAGGATATAGACTAAGCTTCGAGTCTCCCATTACAAG
CCAAAAGAAGTCTCATTATTTTCAAATTTCACAATAGACCTTTGTCTTGTGCCAAAAACT
ACCTTGGTCATATTATTACACTATACAACACTATAAACACCTCACAATTGTAAGATTCAT
GATAAAGTAGACAGGAATTTTAAAAAATTGTCTTTCTCATAAGGCATTATTTCAACACTT
CAAACTCCTTGCTAATTCTATTTGCATCTTCTTTGACTATCCCAACACCTTCTCCGGATT
TTTAAATTCGCATAACTAAGTTTTTCATGTTGTTATTGGTCTTTCATGTGCATGCCTGAA
TGATCTCAATACATTCATTTCATCACATTAGTTGGAAATAATCAATTATGCTATTCCAAA
TGTTTCTCTTCTTTCTCCTTCTATTAGGATGTTCATTGTTTCAATTTGATTATATCAACC
TAGTTAGTACAAACACTTCTAGTAAGGAGTCGGCATGCATTAGTTCCTGATGCTTCAGTG
ATATACCCAGACACATTCAATACACTCATATCCATATGTTGGAAACTTTTTTTAATTCCT
AACATGCATTTGATTCTATTCAGATATTCCTCCAGGCATGCCTAGAGAGGCATTCTTTCA
CACCTAGAATTAATCATAAGGAAAAACATATAACACTCTCAAACTCATGGATCAATTCTT
TCTAAAATAGAGATAATATTGAGGTGTTGAATATAAGTTTTGGATCCATGTTCACGTAAA
A
>TeaL_117915
GCAAACTATAAGTAAAAATTTAGTATCAATGGAAAGAGGACAGTTTGACGATTTTGGATT
ATTGTATCTAGGGTTTTATCGGGTCAAAATTATTCGATTGTCTAAATATCATCCCCATAA
TCATTTATTCTTGTTATCATTTGGGGTTTTGTTACAAATCTATTTCAATGACTATTGACT
ATCTATAAAATCACTGAAATATAGTAGTAGTACATACTATATAGTTATAGTTTATGTATA
GATAATAATGTATTATCACTTCTTATGTAAACTTATGAAGTTAAAGAAGCTCATGTTCAT
GCCACTGCTAGTTTGTTTCTTGGATAAATGGATTAGAGGTGTCAATTCATGCGAGTTTTG
TTCTTAAGTAATGAAAAAAGTTTTAAAAGAAGTTACCGTTTTTTTTCTTTCCATGATGG
>TeaL_117916
ATCTATACCACGAGATGATTGAGGGTGGTGTTATCAGCCTAAAAGACAAATCCTCAAAGG
TCGCTCTCGTCTACGGACAAATGAATGAGCCACCGGGTGCCCGTGCTAGAGTCGCTCTAA
CTGGTCTCACTGTTGCTGAGTACTTCCGTGACCAAGAAGGTCAAGATGTGCTACTCTTCA
TTGATAACATTTTCAGATTCACACAAGCCGGTTCAGAGGTGTCAGCCCTGCTAGGTCGTA
TCCCATCTGCCGTCGGTTATCAACCTACTCTAGCCACTGATATGGGTAGCATGCAGGAAC
GTATCACAACAACCAAAAAAGGATCCATTACATCTGTTCAAGCCATCTACGTGCCGGCTG
ATGATCTTACAGACCCTGCCCCGGCGACCACCTTCGCTCACTTGGATGCCACAACTGTAC
TCTCTCGTGGTATTGCCGAGCTTGGTATCTACCCCGCTGTTGACCCTCTCGACTCTACAT
CTCGTATCATGGATCCTAATGTAGTAGGTGAGGAGCACTATGGTGTCGCTAGAGGAGTTC
AAAAGATTTTACAAGATTACAAGTCACTACAAGATATTATTGCAATTTTGGGTATGGACG
AGCTGAGCGAGGAAGACAAGCTCACTGTTGCTCGTGCTAGGAAGATTCAACGTTTCATGT
CACAACCCTTCCAGGTTGCCGAAGTTTTCACTGGCCAAGCCGGTAAATTTGTTCCCCTTC
CTGAAACTATCAAAGGTTTCAAACAGATCCTGGCTGGTCAGCTAGATGCGCTACCAGAAC
AGGCTTTCTACATGGTCGGACCGATAGAGGAAGTTCACGAGAAAGCCAAGAAGCTGGCTG
AGGAATCATAGATGTCTATTATAAGATCGGCTGCTTACTTAGAAGATTAGTGAG
>TeaL_117917
AAAACACCCATAATTTTTTACACCGATTTATCATGTTTTGATTGGGATTTTGTCAAATGT
GTGTCTCAAATCTCAATATTCATATATCATATTGATATTGTGCTATTGTATGTGGTAAAA
TTGATATGTTCACATTGAGGAATTAAGATCAAAGAGTTGAGCCGGTGTTAGTCAGTCAAT
AGTTAGCAAATATCCAATTTGATAATTTGATAGTCCCAATTATTAGTCGGCCAAATTTGG
ATAAATTTGATCCAGTCCAAATATTGACCCGATCCAATAGCACTCCAATATTTTTTGAGA
TTTTAAATTATATATCAAAATGAGACATTTTCTTAACTTCAAAATGAGATTTTTCTATAT
TAAAAATTTTCTTGGTAAGCCTTGGGCGACG
>TeaL_117918
AAATTTATTTTGATTTGGATCAATGTTACCGATATCGTCACCTGTCGTATATATCAGATA
TAAGCTTCATTTCACCTGCAAATTATCCCTCTATTCAAAGGTGTAGTTAATTTTTGAGAG
ATAACTTGAGGGTAAAATGAAGAGATTCTATTTGATTATAGACGATAGGTGATGACATGG
ATCACATTGGTCCAAATGAGAATAAATTTAGATATAAAATTGATACAATTAGAAAGATGA
AGATCTAAATGATTTTTGAGGAAAATTTCGGAGGATAAAATGAAATTTTACTCTTAAGAT
TAAAATCTATAAAGGGCAATCTCGTTACTGTAAGGTTTGTATAAGTATGAGATTCTTGCT
ATTACAAGATCTAGAGAGACTATTTATGTAATTTAAACTTATGATGTTCAAGTCATAATG
AAGCAACCTTACACTTATGCGCAGTTTGTCTTCAAAATTGAGATCTATGGGCAACTAAAA
CCTACAATTCCCTATAGAGTTGAAATAGATTTGGAATTTCAAGAAGATGAAAGATAAAGA
GTAAAAGCATTTAGTCTTACCTAGCCACCAAAGAGCAACAAGAGTAAACAATCCAATATA
CCCAAAAAACTTTTGCAAATCCCCC
>TeaL_117919
CAAACAAAAGCCTACCTAAACTTGCTTCCTTTTGCCATTCTCATTTATTTATTTTTTTGG
TACTGTCATTTCTCATTGACGTAGAAAGAGCAAATGCGTTCTGAGGAAAGATGTGAAAGA
TACTGTCAAATTGCATTTCTTTTTCAGTATATGCATGGTGGTCTAGCACTTGGACATATG
ATCAATGAAAAAAAAAACCTTTAATAATCAGGAATAAATAACGGAACACAATCTTTGTTT
AATAGCCATTAATTTACTGTTTAATGCTACTTAGTAGTACACAAATTCCTCATATTGCAG
ATTCAAACTGTTGCCAAAACTG
>TeaL_117920
CCCTTTTTAGGTGTTGCCAAACAGCATGATGAGTTTAAAAACCTTAACATCTTAAATACA
ATTTTGAATAGCAGCTCATTAAAAAAAGGATTCAGAAAAAAGGTGGAAACTTTGGGAAAT
TGACAAAATTGTGGAAATTTTGAATAAAAAATAAAACTTCAAGAAAAGAGAAATATACGC
TGAATTCCTATGACAAAAGACTAATATGAGCCCGAAATTTGCATACCAAAAAGCATGGCT
TAAAGTAATGAAACCGAGCCTCCACCAACAGTTTTAATATCCCAAATTGTGAAAATTGAC
TCCACTCACCTGTAACATCTGGTTCAGGTATCAACTGCAAAGACACACCATGCCATGATA
CAAGTAATGTGCAACTTGAAGGGCACGATCCGGATTGGTATTAGTCTGGAAAAAATCATT
CTATTAGATCAAAT
>TeaL_117921
GGACATGGTTGTTGACCATTGTTAGTATAGTGGGAGAGCACTTTCTTGTGATTGCATTTT
TTATTTTGGTACAATTGATGTCTATTTTGTCATAATGACTTGCGTAATTGCCATAATCTA
CCCTTTTCCGTTGTAGATAGTTGTCGTACTTTGTGTTTTGAGTTTGTGATCCTATTCCGT
ATATAGAGACATGATGATATGTGTCGTAGAAGTTAATAAGAACATAAATATAGAATTAGT
GGATACATAGATTTAGAAATATGTGCATATTCAACTGATACCAAAACGATTCACTCCATC
TAGACTTTATAAGGTTGCCATTTTCTTTATTACTAGATAGACTTAATAAATTCATCAGCT
ATTCCTTTTAATTTTAGAGCTTCTGTTTTGTTTTTGTTCCATTTTTTCCTCAATCAAGGG
CATCATGATGTTTTTATGGCTTTTCCACGTCTTATAGCTATGTTGTATATTGTTT
>TeaL_117922
CTCGCGATTCCACATTTTGATCCACACCTTATGCAAATTTCACTAAATAAACCCCAATTC
ATGGACAGCAGGGTTTTACCCAAAAATAAAGATTTCAACCGTTCAAGCAACTTCCATGAA
TGAATGAATGCCTTTCCACAATTAGGTCACTAGAAGATGCAACTTGAAAAGCCAAAAGCC
ATCTTCATTAGGTGGGGCGAAATTGTTTCCTGAGGACAGCTGATTAATTTCCACGCCTCG
GTTTTTCATTCTCTCCAACTTCAATAAGTTTCTGTTCTCTGTTTGATTTGCTGAGTTTGT
TAATCAATATCAATCATGTTTTTATAACTAATTTCCTAACAACCACTAAGAACAAAATTC
AATGGACTAAAATTTTAGGTCAAATGTAAAATGCTAGAACTTCTAAAACAACCTTGTGCT
TTCTCATTCGCGCATAATCACACACTACAGTTTCAAACCCTAACCACGACAGTGTGTACA
GAGATTAAAATAAATAATTAAAAAATTTTAAAAAAAATAACACAAGAGATACAAATTTGC
TATAATTTACAACAAAC
>TeaL_117923
CGTCTCGTTCATGTACACATACCCGCCATTCTGTTTGGGGGCTTGCAACAACCAGACTGG
CACAGATCAAATCAAGAAGTTTAAGTTCAACCCAAAAAAAAAATTTGTTTCAGAATGCTA
TCCAAATAGAATTTTCATAGAAAACTATCAGGCCCATCAATTTTATTTTATTTTTTTATA
ACTCAAAACAAAGTGACCATAATATGGAGTGGATTTCATAGTTGTTGAATCATGCCTTTG
GCATAGAGAAATACAAAGATTTAGAACAAATGATCAAAAAGGGAAAGACTATGGTAATTA
AAAAAAAATGACATAATTCTATACTTT
>TeaL_117924
ATTTTACATACTTTTTAATAAATTAGATGGAATTACTTAAGAGATTTGAGTAGAAATAAT
ATTAAAAGGTGCACCTAATTCTTTATTAAACGGGTTATCCATGTCAACTTCACGTTGTGT
AGGTTTGACACTAAACTAACTTATTTAATATTCATGTTATCGAGTCGTGTCATATACGTG
TTCAAGTCGGAAAATAGTCAACCCTAACCCGCTAACTTTGCATATGGTTCGAGTTGTGTT
ATTGTGTCGTGTCAAAAATTCCCACGCTTAGATACATGATTCAAAATAACAAGGCATAGA
AACAATTTGAAGGTAAGTGAATACAAAGGTTCAACATTTGCAAGGTGGTCAATGATAGGC
AGATTGAAAAGTCATGGTAACTAGTTTTTCTTATTCATGTATATATATATCTGCAATCAC
ATACAAGTACCTATGCATTGAAAGAGAAAATATCATGTTCATTGGCACATGCTATCGCAA
TGATAAAAGATTAAACCCTTCGGAAATAAGTACACATTAGTTCCCGTTAAGCCTTATGCC
TAGAACTATTATGGTTAGGATCACTCACATAAATCTAGAAAAAGCTATTTTTCTATGCCA
CACCATAGTGGAAAACTATGTTAC
>TeaL_117925
AGCAGATAGTGATGTTAAATTTCATGCTGTGTAATTAAAATTTTCATGAAAGTGACAACT
CATTTTCAAGAAATGATAACATGTAGTCAAAGGTATATAAATCAATCATACATTTTTAGT
TCCAAGTGAATCATCTGATACTAGTGCAATTATGTACATTCCTTTCTATACTCTCAAAGT
CTGAAATGGCACGTAGCAGGTAATAAAATATAGCAACACAAATGGGAAAATACACGTGTC
AGTATTACATGATCAACCGGCTAATGTGTTCTCCATGAAGAAAAAACTAAAGAACTATGA
AGGACAAAAACATGACACATATACGAGTCATATGACATAATATGGACACACCAACACTGC
AATTTCATAGGTCTTCTGCTTTCAGGGGATAGATTGGTTCATACGACATCCCAACACAAC
TTCATTA
>TeaL_117926
GTACAACCCACAACAATGAGTTGTCTGGATCTCGTGAGTGCGGTACTGAATGATTTTTGG
GTCTGAACTGATCTCATGGTTCACATGCCATAGATCTCTGACATGTGAAGCAATGTGACT
GAGCTGGCATTGATTCTGGTTTGTGTATGGTACCCAAAATGCCCGACCATGGTCCAGCTA
CATTATTATTATTAAAAAGTAATGGATAGAGTAAAAAATGAAAAATAAAATAGAAGCGTT
CTCTTGATCTGGATCTACCTGTAACCATACATTCTTCCCATGGCTTGACTTTTGATAATT
TAAAATAATGTAGTACCAGCTGG
>TeaL_117927
CTGATTTGTAGGAGAGATGAGAAGCTTCGAACAATAGAAACAGACGCAGCGTAGAACCTT
GATTGTTTTAGGTATAAAACCGACGTGAAAAACTGGTTTGGCCAGTTCAAGATGGCCAAA
ATGACCACAACATTCTGATAAATTACCGCCACAAGTCTTACAACGAGATGTTCTATCAAT
GACACCCTGACGAGGGTCCATAAGACCTCCTTCTTTAGGATTTCCATTCTCGTAGATTTC
GGCGTATTGAAGTCCACCTTCGACGACAGACATTTGCCTTATCTCGTCAGGCCCCAAGAT
TCCGAACTGCACGGCCTTGGGCTCTCGAACGGGGGCCTTAGAATCACTAGTAATTATATT
GGCCATGTTTCTAAATCTTCAATATATATATATGTCAATATGTATATCTTGTTATTAGAA
GATGTCTGAATGTCTTCACTCTCGATGGTGTCTGTG
>TeaL_117928
GGGTTGACACCAGAAACACATGGAAATCAACACAGAGAAGAAAAGAGAGCAAAGGGTCAA
CACCAAATCTACACAAATCGACAACCGTAAATCACGGTTTCAAAAAACCTAGCCGCCCAT
TCAGAACTATTCTGACACAACTCAAATCTTAGCCACCTTTTCTAACCTATGCGCAGAATA
GCCATCATTTCTGATCTGTGAGCGAACTTTTACGACACAATATCTTCTACTATCAGCTTC
TAAGATTTGACTTATAAGCTTGTGCATTTAATGAGGCTCCACTTCAAAAGACTTGATGAC
AGCTTGTGCACACCCATGCTCTGCCCCATACAGCTAGAAGATATCACCCATGACCTGCTC
CAACAGCTAGAAGACTCACCCATGCTTTTCTCCAATGGCTAGAAGCCATTGAAGCTATAA
ATGAAGAAGAACTCCATATCTAAAAGAACTCTCTAACACAAAAACTCTGAGCATTCAATA
ACTTTCATTTATCATACTCTATTGTACTTCCACTTTCATATTTGAGTGTATTAAAAAATC
CCTCTGCTCTTTCACTTTCATATTT
>TeaL_117929
CTCAGCTACCATAACATTTGTAAAAAGGACTTTTAAGTAATTAACTCATAAATTTATGAC
TTGTATCAAATGAAGATAATCCAACTCAGGCATTTCCCTCGAAATAGTAAACTGGACAGA
ATTCCTGTGTTGATGATATTAAATACTTGTGTCACGTTGTCTCTCTTTTAGCTTAAGTTT
CTTGAGCAGCAATCCATTGTTAATATTCAAGATTTTAATAATGGCAAAGATAAACTCAAA
CTTTTAAAGAGGGAAGAGGGAAGAACTTGCACTGAAATATTGTGTGCTATATTATATGCT
ACTCTTTGTTGAAGTTGTTCAAACTACACACTCAAATAAATAAAGTAACAGAGTTATGTC
AGATAAAATACTTACAAACTGGACATCCTCATCCATAAGTTCTGGAGTTGCTGATAGAAT
TATATCAATGCCTTTTTGGTAGTC
>TeaL_117930
ACCATCCATCTAACTTGGCTTCTCACCAATCAGCGCTAATTCTTCTCTCTCTCTCTCTCT
CTCTCTCTCTCTCTCCCTCTCTTGTGCACACCCCAGCTCATCTTTTTCCCCTCATCTCAC
ACCTCTCTATTCTTTTTCTCTCTGTTTCTAGATATGGCTAATGGACAAATTGAAGGTGAG
GGTCCTATCCATTATTTGACAATCTCATGCTAGACCCATTCCCAATTGGTGAAGATGAAT
TCTACTAAAAATTAGCATGCTTAGATGAGTGCCCGAGCTTGTAAGACATTGCCTAGTGTT
GCCCCTGGTCATTACTTCCAGCTATGATTCGAGTGATGCCCCCTTTTTACTCTATTTCCC
TCTGCACTTATTTGGCAAGTAGATCCTTACTTCATTTTACTCGAAGGAGACCATCGGACT
TTGGCGAGGTAGACCACCCAAAACATGATTCCAATTGCAGATAGGCAACATTTGAGCAAC
ACACAAAGAGAGCATGTAACACACAAAAAAAAATAAAAAAATAAA
>TeaL_117931
CATTTTTTTAAAATCACCGTGTCTGTGTCTGTGTTCGTATTTCATAACTCAAATGTATAT
CATGCAGTTTACTTGGGTTGCTTTGAAAGTGGACAAGCAATGGATGTATAAGAAAAAGTT
GAGTGGGGGAATATGCATTAAAAAAATTGAATCCAAATTAATATTGCAATAACTAATTGG
AAAATTTAAAGAGGGAAATATTTTTGGAAACAGGACGGTGAGTGGAATTGCTAATGGAAC
TTCAGGGGAAGAATAAAAGAACCTTTTTGGAGTTATTGCAGGAAAGTGAAAGGAACAGGA
AGAAAAAGAATTACTATTTGAAACATTCCCCCCAGTAATTTAAATAAAAGAACCTTGGAG
TTGTTAAAGGAAAAAGGAAGGGGAAGAAAAAGAATCACGTGAAACGTG
>TeaL_117932
GAAAGATGTGGGATCTAGTGTAGCTCATCGAGTCAAGGGCAAGGATGCATAGCATGAGGA
CACCGCTGATATCTTCCAACATCCCGAATTGTTTTTCCTCTGCATGCCGGTGGGTTCATC
TTACACCCATAAGCTATATCAAGAACTACTATGATATACTAGGAGTACCAAGCAATGCCA
CGACTAAGGATATCAAGTCAGCGTATTACGATAAGGCAAAAGTGTACCATCCCGATACAA
ACAAAGATTCTTCCGCAGCTAAGAAAATTCAGCAGATTTCGGAGGCGTACGAAATCTTAG
GTGATATTAATAAGAGGCGAGCCTACGACTCGACGATAGGCCGAGAAAGGAGACCGCTCA
ACCAGGATTATGGAGATGTGCAACCGAAAACTCATCATGGTACTAGTCAGACTAAGCCTA
TTAGCATAAACCATATACACTATGTTTACCGAACAATCAACCGCGAGGAAGAACCTCAAT
ACACTCG
>TeaL_117933
CACATCAAATTCCAAATCCAAAAACATGGAATTAGATTTTCTTTTGCTTTGTCATCGACC
CATTATCATAAACCTCAAAATTTGATAAACACAGCAGGTAAACACAGTTAATCAAATTCA
ACAAACCCCAGCAAGGATGGCACACCAAAATTTAATTAACTGCACCCACTGTATTTCCCT
AATTTAGCACCAACACATCATAAAATTTCTTTTTTTGCCCAATGCCCATCATCAAATTTC
ACAATCATGGCAAATCAAAATTTAATAACTCTGCCCACTGTATTTCCCCATTTTGGCACC
AACCCATCATCAAATTTCTTCTTTTGCTCAATACCCATCATCAAATTTCACAATCTAAGA
AGACCCAGAAACCAAATTAATCAAGAAAATCAACAAAACCTAATAGTGGACACTACAAAA
GAGTATAGATTCACCTGATCAATCGAACCCTTTTG
>TeaL_117934
CCAACACAACTTCATTAGATCAGCCTCTTTGTACGAAACCTTCACCATTTCTTATCTCTA
TGCTTATTTGCATATTTTCCTTGAAAGATTCAAAAAATTGAACCCTAATGTCTGGATCAG
TTATTGTAGAGCCCAATTAACCCTTTTTATTAAATTTTATCAAAGCAGGTTTTATTCCAT
GAATTCTTCATATTTCTAGCAAAGAATCATAACACATATCACATATTTTGATTTTTTTTA
GCCATTCACCTGCAAATTCAGTTTAAATTTTTTGTTTAAAATGGATTAATTTCGTTTAGT
GTTTTTCCTTCACTAATATGAATATGGCCACACATACCATATAAGATCACAAATGCACAA
AGGAATGGAATGCAACTCTTGGACTTCTAAAACATTTAAGATAAAAACAATACTTACCCA
GAGGCCCCACCTTG
>TeaL_117935
CCCATTTCCATGCAAAGTATACATTATAGAATTCTTTAATTCTCAACTTTTAATCAAACT
GCCTCAACTGCCTATGTATATATATACTCCTATCCTATCATCCACCACCACCACCACCCA
TCATCACATAACTCTGTGTGTGTGTGTGTGTGTGTAGCAGAGCTGTTGTGGCAATTTCAT
TCTTTGAACAAAGCAATGGCAAGGAAGCCAAGCCTTCTCATATTTATGTTGATGCTTCTG
CTTCTAGTAAAAGAGAACAATGGTGTCATTACAGAGTCTCCCACTCCACAGCCACAACCA
ACAGGGAACCTTCCCATGTATGGTAGCACTCCAGGTAGCCTTCATCCTCAAGAATGTGGA
CCGCGTTGCACAGAAAGATGCTCAAAGACAGCGTTCAAGAAGCCATGTATGTTTTTTTGT
CAAAAATGCTGCACGGTATGCTTGTGTGTACCGCCCGGAACTTATGGCAACAAGCAGTTC
TGCCCTTGCTACAATAATTGGAAGACCAAGAGAGGAGGCCCCAAATGCCCTTAGAATCCT
GTTTTTTGTTTTTTGTTTTTTGTTTTTAAACAACGTTGCTGATCAACTTAATTTTAGGTT
CGTGTTATAAATCTGTACTATATTGTTTGATTTTCTCTATTTTTAATTTGTGTCATGGGT
GA
>TeaL_117936
GTTGAATAATCCAAACCAAGTAAAGGATAACTAATTTTAAAGTCAAGTTTTGCTATAATA
TGTTATTCAATTCAATTCACAAAGTCAACCAATACATTTCAATCAAATCCAAATTCCAAT
AGTAACCACAAATCACTAAGTGAAAAAGAAAACTACGAGGGAAAAAAATCCCCAAGGGAA
AAACCACAGGCACACCCTGTGGATTTAACAATCCACTAACTATCAAGATTTTATGAAGAA
CCCAACTTGATTAATCTTTATTCGTAACATCTTCCACAAACGAATTTGCTCGGCACACTC
TCGTGGCTTTGAAACCTTCAAACTTCTCTTGATGAGATTGCACTATACACAGTTACAACC
TTTCTCCACTCACACGACTCCAATACTCAATCGACCAGGGTAGATTGCTAGCATATATCA
CATATTTGTAGGTTTTTTTAGAGAATGAAATCAATCTACAAAAATACTCAAAACAGTTTT
GAAATCTTATAGTTCAATTCTCTGGAATTGATAAAGGCGGGTTCCTTATGTGTTCTAAGA
ACTCCCGACAAGCTAGGGTTTTTCAATGCTTCATAAGTTTTTGTATAGAAGATGTAGTGC
TGTAGTTATAGTTTTGTAGTATTCCAGAAATTATGCACTGGTTGAGTGCCTTTTTGGTGG
GCTTTGAGTGGCCTTCTTTGGATTCTTAGATAGTAGAAATCTCAACTTCCCGCTCAAGCA
CACTTTGAGCGAGAATCAAGAACCGTCCACTCAAGTGCTCTTTGATCAATGCTCTCAGGA
CTTTTGCAAAACCTTCAAAGTGCTCCGTTTGAACACCCTTTGTGCTGTGTTCGAGTAGGA
CTCTCGGTTTCTAGTTATTGGGAATGATTTTATGTCTGAACATGGG
>TeaL_117937
ACATAATTCGAGTTAGGATCTACCTATGGTGTTGTTTGGATATTTAACTCATATATGGCT
TTGTTCAGATGTATTGGCCTATGTTCAGCTCAAAAAATGTTCATGGTGTATATCAATACT
CCCAAACAGCATTCTAGTCATCACACTTAACAAACTCAAGGAAGCAGAAGAAAATTTCAA
GCCACATATATTGTTTTTTGTAATTTTATTGCGACTTCGAGAAGATGTTATTAGTATACA
GTCCATCACTCTCTAATCAATCTTCATGCAATTTCTTTTTTCTTTCGGGGGGACTTACAT
GTAAGTCCTAA
>TeaL_117938
TTTTTTTTTTTCCTTCTTTTTTTGGATAATATGTTTTGGATCATGATATGGGTTGTTGGG
TTTTTTTGGTAGTGCTGATTGGATGGTTAGAAAATTGTGTGAAAGCAAATGCAATTGTAT
GTTTGGAATTCAGAACATGAAATTGCAAAATTTGTGATCTTTTAAGTGTCATAATTGGGT
GCGGTTTGATGATCTATTGGGAATTGGTGCACTGGGGAGGTGTTGGAGTAAGGGTAAGAA
ATTGGAATTTAGCAATATATTTAATGATGCTTATTGGTTTGGTGAAAAATTGTAGGAAAA
GAAAGGAATTTGACGTTCTGAAATGTAAGATTCATAATCAGATAATCTCTCTGACTTTTT
GCTTTGTTTTGTGGAAAAATTTAGGT
>TeaL_117939
CCGGAATGTGATAGTTCAGGTTGTTCATAGTAGTATGTGGTGGATTAAAAACACTAGTGC
AAATCATATTTTTCTGTTTTATTAATATTTTGTTGATATGAAATTCATAACTGTCAGCTG
TCCTTGTAATTGATTCTGTTCTTTCTCAATTTTGTGTGGCCTTACCTGGATATTGCTTGC
AAAGTAATCATATGATTGTAAGTAACTCCTGAACTTCTACTAGAGTTAAACCACACACTA
ATGCTTGAATGCAGCATTCTGCTTTACAAGGCTTTGATGCTTGCTACGGAGAAAGATGTG
TATCTATACACAAAATCGAATAAGTCTATCCCCAAAGCTTATTAAAAAGCCAAAGCATGG
ACAATTAGATGGCAGTAACTTGTCAGCAACCTAGCCTTTCAGTTTGTGAGAGATTGTTGT
ATATTTGTTTCGATAACTTAGGTTATTGAGTTTGTGAGAGAAATTTGTTTAGTAGCATGA
GTTTGTTTTTTGTTGTCACCTTGTGGTGTTTGTGTTTACTTTCCCTCAGAATTGCCCGCC
CCCCTTTAGGGATTTGTCTTGAACTATTTTGTATATCCTTCATTTACTGCATTCCTTGAA
CTATGTTTTTTATCCTGGGTTTCACGTGGCAAATTTTAAGAATGTTTCTTTGTATTTGTA
TAATGTGTCCTTTGATAAAAGTGTATGGAGTCTTCACTCTTCAGAGTTGTGCTCTTTGCA
AGTTCTATTTTGATAGTCTTATTGACA
>TeaL_117940
ATATCATGGGGAGAGCTGTTGGGTAATTCACATTTTGAACTGTTCACGTGATACTTCTTT
ATCAGACTTTATATTAGGTTTAAAACATATATAGGACATAATATTTTTGAGTTTTATTTG
ACATGCATTTCTGCATATAATTTGCATTTTAATTTATAGTGTAAACATATATAATGATCA
TATAATTCTACTTGTCAATATATATATAATAATAATATAATCAGCTGGCTCAGATTTTGA
AATTCCTTGAGGGCATGGGTTCCCATGCTCAAATGCAATTGTAATGGTCTATGATTTCTT
TTTTTATGTTTTGCTCTTTTTTTCCCCATTCCTCTGCAGGT
>TeaL_117941
ATTTTTATCTGTACAAATTTTCTATCTAAATTTTATCTGTACAAATTTTCATAGCTATAT
AATTATTCTATCCAAATTTTATCAGTACAAATTTTCAAAGTCATCTCCAGATCAAAGAAC
AAAGTGTTAGGAGTGAGGGCTTTGATTGAAGAGACTCCTAGATCAACAAGGTTGGGGGTG
AGGCCTTTGATCGAAGAGACTTCTAGATCCACAAGGCATGGAATAGCTCAAATTTCTCGT
AAACCACTTGATATGACTACAAGTCTACAAAGTAATAATAAAATTTCAAGTAAATACACA
CATATATAGTATTAGACTGTATATGCAAGTATAATTGTGTATGTAGTTTACAGGTAGTGA
ACTCTTCACAACGATACTTCTCACTCCCTGTCGAAAGCTGGAGTCCATAGCTTCTTCTGC
TCTTCCTCATTTCATTC
>TeaL_117942
ACGGCTATAATCACAGACGCCTTCTCGAATCCGTTAAATGAGGTTGCCACGCAGAATGTA
TAGGCGCCCATATTCTCAAAGACCACCCACTCGCCAATCTCTAGCTCGGGGAACATAAAA
TCGCGCTTGATACAATCTATAGAGTCGCAGGTAGGACCCCACATGACTGAAGGTCGCAAT
TCTCTCTTGGATCGGGTTGATTCATCCAGGAGTTGCGGGACTGGACAAGCGTTCTCGAAG
ATAACACTACTGAAGGCGCTGTAAATACCGTCATTCATGTAGTACATGTAGCCATTCTGG
CCGGTTTTTTCGTCGTACTCGACACGCTTAGCTATGACCATGCTAACCAAGGTCATCGAC
GAGGCCACATAATAACGTCCTGGCTCGGCAATTATGTCAACACCAGACTCCGGTGGGAAG
AACGTGTCGATGGCCCGGTTGATGGTTTGAGCCAACTCCTCGAACGAGATCTTGGCGTGC
TTGTCGCCCGGAAATCC
>TeaL_117943
CATGTAATACACAGTATTTATGCTAAAAATAAAATAAAACAGAAAAATTAGATATTGTTT
ATATGGTGAAGCTATTTATTACGAAGAGGAATGAGAGATTTTAGAGAGCTAAATTTACAA
AAGTAAGCCAAAAATACTTGTGAACAAGTGAAATGGTGTCGTGTCATCCAAGCACACACT
CTAGTAACATGGAAACTCAAATTATGCTTCACCCAATTAGCATTAATGCCATATAGCAGA
AAATCTGATGGTTTATAGAATATTACAGCTAGCTTAAATTCAAAATAATCGAGTAGAATT
TCTTCTAGCAGTGGAGTTGGCTTTTACATGGCCATCTTGTGAATCATATAATCCAAGTTG
GGCGATGACCTTATAGCTTTCTTTATCATAGAACTTAAT
>TeaL_117944
GAGGATGCAGTGCAAGAAGATAATATGCAAGAAAAATCTCTCAACAAAGATGTAGTGAAA
GAAGCCAAACCAGAGGAATCGGTTGTTGATGATGTAAAAGATGACAAGCCAGAAGGTTTG
AGTAACGGAGATGCTGCTGAAGAAGATAGCGAAAAAGCTCAAGATAAAGACTCTGAGCCA
GTTCTGCATTATGAACCTGGGCAATATAATCCTGTATCCAAGAGTGGCAAGAAAATCTAT
TCAAGAGAGTTCTTGCTAGAAGTATGCGAGAAAATATGCAAGATAGATCTATCACACAAA
GATAGCGATGATAAAGATGGCAAGGATAGCAGTCGGCTGTCGAACGCATTTAGTGAGAAG
ATCGATATTTTTGCTCCTGCCTACAGCTCAATGAATCAAAGATATGCACCTACTAATCGC
CAAAATGATGCAGCTCGTCGCCAGAGTCAGCATAACTATGCCGGAAGAAGTAGTGCCGGT
CAAGAGAGACAACTAAAGTTAATTACATCAGTTAGTCTTACGCAAGAAGTAGAATAAAAA
ACAACTAGCTATCCTT
>TeaL_117945
ATAAAGTATGAGGTAGATTGTCTTATAAGAAATCATCTACTAAGTATTTTAAAACTCTAC
TTCCTTAAATGGTTAACATTGAATATAATTTCAATATTTTATACTATTTTGAGATGTTAA
TATGAAGGGTTAAGAAGGCGCATTCTCAAGTATGTCAATATCTAAATCAATTAGTCTTAA
ATCTAACTCAATATCTTTTAACTGATTCATAATCAAAATCTTAATGGAATAAATTTGATT
ATCATCAAAAATATCTCCCTTCATTACCTTCAATTCAATATAATATTGACAATAATAATC
TCATCACCACCATTAATGTTCTCATTTTTTTTTTTTAATGTATCACTTCTAGACTGAATA
TATAAAAAGTATTTTAATATCTCAAACTTTCAATGAAACATAGGCAAATTCCTATAATTC
CACAGAATTATGCTGCGAATAAACTTTAGCAACATTCTCAGATGTATCAGAATATATCAC
TATATAAACACATTTCAGCTATATATATAGGACACAATCAACATCTTTAAACTTCAATAT
AATCTTAATTAATT
>TeaL_117946
ACCAAATTCAGAAAAAAAAAAGGAAACAAAATAACAGATTCAAAATTCCGAAAAAAAAAT
TGAATTCGAATATCAATCTCTTCATCATCAATCACAGTTCGATTCAAATCTCGAAGGTTT
CAAGTGTTGGTTCGATTAAATGAAGTTGAAGATCAACAAGGCTTGCGATCTCAACTCCAT
TTCAGTCCTTCCTCCTTACGCAAGATTTGAGAGGAGATCGAGCACTGTGCCGAACGGAAC
GGACCGGAGTCGTTCGCAGCCATCGCAGCAGTCGTCTCAGCATGGAATGTTTTCTCAGCT
CTCGCAGAACTCTCTCGATGAGATCGTGACGAACGATCAGGTTCTCTATCACTCTCTCTA
CTTTCAAAAGAAAAGAAAAAGAAAAGAAGCTACTGATGATTAAGTGATTTTAAGATCTGA
ATTTGAAGAGCATTTAACTATAATAACGAG
>TeaL_117947
TCAATAATACATCAATTTTAACTTCATCCCTAGCACATTTTTTCTTAAAGATCTACGAGG
AAATTTCATGCAAGTTATTTCAGACATAACAAATGCATCAGAATTAGAGTTCTACCAACT
ATGATACATTATGTGAAACAAAATTTCTCTTTAACAAATCCTAATAGTTTTTAAGTAAAG
GTTCAAAGTTCCAAGCAATCACGACGTTCAAGTATAATCCAAATGAACTTATTTCCAAGA
TGGAAAATATCTTCTCCAGGTTTGTCTTGCTGAATTTCCAAGAGTGCAATGTCTCTAATA
CAATTAAAGGTAAGTTATAAAGGACAAAAGAAATAGAATCTATTCACAGCACTTTCAGTT
GGAAGAAATTACAAACAGCATATGGCCTAATAAACATCAA
>TeaL_117948
GGATCAACAAAACTCCGTAAAGGTGGGTTCATTTATGTCATTCTAACTATCACATAATAA
ACGGACTAGTGATCTTTTCAACTAAAACTTTTTTTCTAGGATTCAGTTATCATTTTAAAC
AAAATGGAATCATCTCATTGAATTAAATCTAAAAGTTACCATTTTAAACAACAAAATAAA
GACAAATGCAAAATGAACTAAAAGCAGATGGCAGGCAATGTGCAATAACATCCATGCATT
TCCTTGGCTAAATTTTTTTCCAATTAACATGTTAACTGGCTTCTCCTTGCCTATTTTCTT
CCTCTCTGCTGGGCACTTACTGAATCCTTAGTTGAGTGCTGTCCTCTCTGTGCTTGTTTT
GAACATAGAAACAACATGACACTGAGATAT
>TeaL_117949
AACAATTGCATTCCATCAAAAGTTAAGAAGTCAGAAAATAAAGTTGTAAATTATGCATGT
TTTAACAACAACAAAAAAACGTTCATTTAATCTATACATCACAAGAAATCACGGTAGCAT
AAGCATAAAAAATCACAACAAATTATAATCGGAGTAGCACACGCAAGTCACCCACGATAA
TATTTTTTATCACTCCAGCAATGAAATTTGTAACTTCCGTAGCTTTATTGGAACAAGATA
GAAAATCCAAAAGAATTTCAAATTTGGGGTCTTCAATGCAGCTCACAAAAATTCC
>TeaL_117950
AAAAAAAAAAAATTAAAGTAAAAATAATTTTAAAAAATGGATCCATGGACAAATACCTTC
ATGAAACAAAATAGCATAGCAAATGGAATTTATTAAATGGCCGAGATTAAGAGAAAAGAC
ACAAGTATATTATAGAATCTCACTGATGTAGAATACTTATGAACTTTACAAAATTGCAAC
TCAACTAGTCAGCTTGTTCTATGTCACCTATCGTGAAAAAATGTACCCATTAGAAATTGT
AAATCAGCCAGATACTTGTCATTGATGGAAAGACTTATAGTTTCAAACTGAATCGTGAAT
TACCCACTACATGGAGGGGAACTTAAGAATGATAACTCATGCTTGAATAAACAAGAAACA
TCACCACTTTCGATAAATCATGCATGGAAACATGAAGAGACTCAGCTGATAAATTCATCA
AAG
>TeaL_117951
CTTCACTTTTTTTCTCAGGGGTTGTAGATGGTTGGAATGGAAAAGCAAAAATCATAAGGA
ACAGAACAGTGCATGTAAACTACTAGAGAAGCACCAGCAGTACAGCAAAGAACTTCAATA
AAGAAAGGCCTATGAAGGAGGTCATTGGCAAGTCGACAGACCATGGGCCCGTTGGAAATT
ACGATAGCATTGAGACAGAGCATGACCAACAAGGTGGACAGGGAGAAAGCTGAAACAACC
TTAGAGTGGAGACAAAGAGTGGCAATAAGTGAGAACCTCAGTGGAAGCCTCCTTTTGTAT
AGGGTTGGGATATTGGGTGCACTTACCCTTGCATGGTGCCGCATGCGTGGAGAGAGGTGG
CTCATCCACCTTTGCCCAACTATACCAATGCTTAGACCTCAGGGGTTGTATCAAAGATTT
GTGCGTGGTAGGTATGATACACCTCACAAGGTATCAGATGACTTGGTCAAATTATGGCTT
GCTTCTAAAGGCATCTCTCACTTCTCTAAGACTATCTAAAGGAGAGCCATTCTGAGGGGG
TGAGCCAAGCAACTTTGGCAATCCCTCAACTTTAATCACCCCATCCACAAGTACTTATCA
TACCACGTGGGGTTATTTGGTTCACTTGGGCATCCTATGACAAAGTTACCGTGCCCAATG
GGGTTCCTAGGCCCTGTTCCTAGTCTAAGCTGGCATGGCAGCAACAAGATATCTTTTTCA
ATCATAGCTTTACCATGGTCAGACAAAGTGACAAGGCAAGCAGAGCTAGTCAAGTGGAGT
CGGGCTCCATGAAGAGCAGCATGAGCGGGGCTCAATGAGCAAAGGCAGGCAACACCATGT
TCAAGCAAGGGGGTTCACTTGAACCATCCAAGATTTGAAATCTTTTATTAGTTATGACAA
GTTTTATTATTGAAAGTCAGTTATACGTATTTCATGAACTCTCTCATTATATTGGTTGAA
CCATCTGTGTACTTTCTAGACTACCCACTTTCTTATCTCCTGTCTCTAATTCTTTATTAT
TTTCCTCAAGTCTTTACACTACCAAGAAAAATATTACATATGATATAACCTTATTTTTTT
TTTATCTTATTTTTATACCCCTAGATACAAGTGAGTGAATTTCATATTTATTTATTTATG
TGAGTCACATTGTTTTGTCAAAGAGTTCGAAAATGAGATAAGAAAAGTGATTATGTATGT
CATTGCTCTTTAAAAATAGTTTATTTTTAACTTTAAATCTCAACACTTAGTTCCTCTATT
TTTCTGATGTGGCATATTGTCATTCAAAGTACTATAGAATGTGCTACAAAGAGTCCATTA
TAGAGGATCCAAATTCGTAGAAGTACTTGTGTTCCTG
>TeaL_117952
TTTTTAGAGTTTTTTTTGTTTAAGTTTATATGTTTATTAGAAATTCAGAGTGCCTCAGCA
TTCGACCTAAGCTGTCTCGTCGACATTCTCAGTCTGGAGACCCTTGAATGTGGCAACTGG
GACATGTTGTACAAGAGTGTAGAGTTTGTGTACGGATTCCTCATCATCATTCCTCTTCCT
CGATAGACGAACCCTGACCCTGTATGGTACGTTCTTAATACCATTTGACCAGATGAACTT
GTTCAATCTAGTATCAATTCGAACGTCTGGGGTTCCAAACTGTTTCTCAGCGAACTCCTT
GATAGCCTTGATGGCTCTCGGGGCTCTTCGCTTGAAACCGACTCCATGTATTCTCTTGTG
GATATGGATTGTATGCTCGCGGGTTGCTACCTCATTGAGGGTTTTGGATTTTTTATCCTT
ATTTTGTTTCTTTGCCATCTTGAAATGTTAGGCTTAGAAAATTTGATAGATATTAATATA
ATATAACTACTGGAGATAGAAGAGCAATAATTGTCGGATTCTACTTCAAT
>TeaL_117953
GTTTGGTAGAAAATTTAGTATCTCTAGCATTACCCAAAAAAAATGCTCTGCGTTAATGCG
TGGACCATAAGCCCCTACTTGCCCCATCTATTCTAGCTAACCAAGGGAGACCCATGCAGC
AAGAAACAAGAGATCTTGCGGATTCTTAACTTGCAAAAAATTGGAAAAACTAAACCACGT
ATAAATTGAGTCACATTTCAAAATCTAATTTAACCGCTCAGTGGCACACTAGTTGTGTTA
AAAAAATTTGTTTGTGTAACTTTTTTTCTTTAGGTCGTAAATTTGGTGAGTGAAAAAATG
AGAATAATGCAGAGAAAACTATGAGAGAGAAATTATGTGAGAAATATTTAGTTTTAAATA
TCACTCCTTTCCTTTTCC
>TeaL_117954
TGGGGTTCAAAATGATTTTTGGTAAGCTTTGTTTAGTTTCTAAACATGATCCAATATATA
CTAATTTTTACACTAGTTAAGTAGTGGTGGAGCCTGGATTTTGGTTAAGAGGGGCAATAT
CAAAACAAAATATTGGGTTGGGTCAATTTAGTTAAGTTTGGTTTCGTAAAACAACAATTA
TCAATATTTCAAAACTGTTACATACATATCACTACAACAAATCATTGTAACATTTAAGTC
TAGAGAACTCTCAACCAATAAGAGTACAAAAAATAAAAATGTAGAATGTGAATAAAATAC
ATATAATAAAAGGTGATGCGTTCTTAGATTTCCTTGTGAAGCAAACAAGTAGTCAATCTA
TGCCTGTGTTCGAGTCAATGTGTATCAAGTTTGTTAGAAATATAATCGAAAAA
>TeaL_117955
CAACCTATTATCAAGCCTATTTGAATCTAGCACTACAAAAACTTTCATAAATTTAATATT
GGAAGCTCTGTTTGGTGCATTATCTTAAGTGAGTAGGGTTATAAGAATACTTCAGCTCTC
TATTCGGGAATCTTTCCTTTTCATGGCATACCATGGGTTAAAGCTTTGCAAGGAAAATGC
TTAAAAGTGGCACTGTTCTAGGACCCCCAATTGGGTCTTTGACTTTCTTCATAATGATGT
AGCAAAGCTTGGGGCAAATAGTAAGCCTATCATGCAGCTCGGTCCTCCGCTCACTCACGC
TGCTTGGTCACTCACTCGTGTTGACTAGTGATGGATTTACGCAACACCATGTGGCATCCC
ATTGCGATTTTTGGCCTCCATATCCCTTATACATCAAGACCCAACTCAATATCAAGTGAC
CCTGCTCAAGAAATGTACCATTGTAGTGCTACATGTTGGCACACATTTTTG
>TeaL_117956
GTTCACCTTGTGTAGACGAATCTAAAATGTAAAAAATAAAAAAGCCAAAAAAGTTTACTA
TTTTTAGCTTATTTTTGTCTTGACTTTTTATGAATTTTTAAAAATTTTCAGTTTGTCTCA
TTGAGTAGAATCTAGAAGACATCACTAGTATTATTGTACATTTATAGCTTCGAATCCTAC
AATATCTTCAAAAAAATTTAGTTTGTATTTGAAGTAATGTAGCTTGTGTTTAAGTCATAA
TTGGGAGCTCCACATGTAATTGGCTTCCAGAACAAACCCAAGCTGCTATTGTGCGTGCAC
TAACACTCATCTTAATGTAACTTTTAATTTATTTTATTTGTCTATTTATTTTGAATTGCA
GAATCTGTAATAATCATTGTCAAGTCTAAGCTCTATGTTATCTTTTCGAGTTTACAGTCT
GTAACATAACAAATGTTTTGCGT
>TeaL_117957
AGATAAAGAGATTGTTGAGCTTCGCTCAAAAGCAGAGTGGCTAGCCAAAAAATTAAAGGC
AACAAAAGAGAAGAACAAAACAAGTAGAGGAGGGGAGTGCTGAGCATATTGCGTCTTCAT
TGCCCAATTCTGAGGATAGTGAGTGAGTGACAACAATGTTTAGCGAAGCACTGATTTGGA
GCAAACCAAATCAGCACTGATTTGCGTCACCACTGGTTTAGTGAGCAAACCATCACTACT
TAGATGACCATTTATCGAGCATGTCTACTTGGATGCACTATAGTTAAGGGACAAAAATAA
CTCATGTTGTGTTTCAACTCTCGCTCTGTTTTTTATGTTTTA
>TeaL_117958
GTACAATTAGAATATATTGGGACATACGTTTAGAAATTTGGGATAGAGAATTTTGTATAT
ATATTTTTTTGTACTTGAATTTTATACTTTATTATAGCATATTTTTTTGTTTTATTTTTG
CTTCTATTGTTTCGGTGACTTTATTTGTGTGTGTGAGGGAGAGAGTCTATATTGGTTGGT
TGGTTTCTCATTTGTTGACAATTGTCAACATGTCATCAATAACTATTGTTGTGTAATTTC
TTTGATTTGTTAGCACCCAGCGTGCTTACCACATAAATTGTCAATGGTTGACAAACTTTT
AAAAGAAGTCTTAAAAAAGATGAAATAAATAAATAAATTGTTCGAGTTTATAATAGTCAA
GATTTATAGTCTTAGAGGTGTCGAGTCATTCGCATTATAATAAACTTCAAAAATTTATCT
TAAGACTGAGTTTATCATGACATATATTTTGATGATATGATGAATTAATGAACTAATGCT
TCATTTATTTGTTTTGGCAG
>TeaL_117959
AAAACAAAAAAACAAAAAAAGAAAGGGAAAGAGAAAGAAATCAAGAAAAAAGATTAGAAG
ATAAACTTCAAATTCTTTGTTCAACCCAAAATGCAACCACTCCCAACTACTAAAACACTC
TCTCTTTAAGCATAATCTTACAAAATGTACTAATTGTGTTGTAAATATGAAAATTTCATG
GTATTAAATTTCATCAATCTCATGAACTTTTTGCTTAACATTGAAATCTGCTATTCTAGT
AGCTTAAGGATTAGTTCTACTTATATTTTTGCTTGATGTATGCTCCCAAAGCCAATTAGA
TCTGGGTTGTTTTACTGCATGC
>TeaL_117960
CTCCTGAAACTGCCTTCCTAACTCACCTAGTAATACCTTTCTAATTCTCAACATCCATTG
TCTGCAAGTTCACAGGCCCCTCACCCTTTAAACACTCCTCCGCTCTAATATGAAGAATTA
GAAAGAAACTCAACAAACTCGCTCACTCAAGGAACGTGTCTCCAATGTAGAGACATCATA
ATTAACTTAACCCAAACACTCCTCAGCCGCATGCTTCAGCTTGGATGAAATATATTGCTT
GGAAAAGAATGGACCCACCAATACAACTGTTCACAGATAACCCATCTACAATGGGCAGCC
TCCCCGAGAGAGGTGAATGATAAGAAAGGGGTGCCACATGGATATCTTAATTTTCACTAT
ATGTTAGTAAATTAGGAATGGATAATTGGAAAATTGAGAGGTAGGTTAAACTTAAGTTTG
AAGAACTTAAAT
>TeaL_117961
GTGAATCAAATGAGTACCTATAGCCACCATCACCAGTGAGACCAACAAGGACTACATTTA
CTTCAAGCGGGACCTGAAATGGAACCTGCAAGCGACAAATGTGCATGATTAGGCATTTGA
AGCAAACTCACCAAATGATTAACCTCATACATTCAAGAATGAAATAAAAAAATTCCAAAA
TCTTATAGGCAGATTAAAAGAAACTTTTGTTATCATGTAAGGTTTTGGATGACTTAAGCA
TTAAGGAATATTTTTTTTTCGATGGATGAGTCTGAGTTTTATACATCTGTGACATAGCTT
CCCACAAGATGATTACATCAAATATTGTCCGTTCTTCAAACCATATACCCTTATCTCCCT
TAATTCTGTTTCCAAGCAGAATCTCAAGTACATGCTGCTCTAGATTAGTTCCATGTGAGC
TAACACTCACAATTTTCACCAGATAGTCCAATAGACTCAGACTAGTAAAAAAAAATATAG
CAATGAAGGCCTAATAATTTGCTAAAGATTCACTACTCTCAATCACAAAGCAGAGAACTC
AAATGAACATATCTTTTTATCATTATTTTAGATGGGAAATTAGAACAAATCAAAAGCAGA
GTAAATAACCAGTTGGACCCTAATCAAAACATAGACAAGTCAAGCACATTTATACAACAT
GAGTGCAAGCTCAAGCGCAGAGATATCTATTTATGGGCTTCAATATACGTCACATGTCTT
TTATGCTTCATTCCCCGTAGTCCTAGCCATGGTTCTTAGAATCTTGCGATTCATGCGTGA
TTCAATT
>TeaL_117962
CCTGTTCAGCATGAAAAATCCAAAATAAAAAATACCAGCTACTGCTAATGAAAATATATC
ATGAAGTTGCAATCATCACCAAAATCCTGACTCTCAAGGCCACCCTGTCCAATGCACCTA
TCACCAAAGACGAAACCTAATGACAAGACAAATCAACAATATGCTAAGAAGCATTTGAAC
AATCTCAAAAGCAAAAAAATTTAACAAGTACCCATACAAATAAAAAATAGATTTTGTTTA
CAAGTGTCCTAAAGACACATGTTAAGAATGCATTAACAACTAACTTTTACTCTGTTTTAC
AGAAAATAGTTGACCATAAATGGCAACCAAACGGTATTTTTAAATATTTACAATTAGTTT
AATAATGGACAACTACATCCAGTTTTAACCCTTGTTTTAAGGAAGGATTAATTGTGTAGT
ACTTTTAT
>TeaL_117963
CAGAGATTCTAAAAAGGCGAGCTTCATCTAGTCCAGACCACAATTTATATTCACTACTCA
GCGCTAAAAGCTCCGATATCATGACAATGACCTGTTCACAACTTCATAAACGGGCGGAAC
GTGTTGGAGCGCACTTGTTAGAGAAGGGACGTGTAAATACTGGAGACCATGTTGCTCTAA
TATACCCTCCTGGACTAGATCTCATATGCGCTTTCTATGGTTGTTTGTATGTTGGAGTAG
TCCCAGTCACGATAAGACCGCCCCATCCTCACAATCTTCATTCTACTTTACCAACAGCCA
AAATGGTCGTCGATGTATCAAAATCAGTTCTTATTCTAACGACATCCCAAGTTGCTAAAC
TACTAAAATCAAGAGAAGCCGCACTAGTTACTGACTTGAGAACTTGGGTACCTATGATTG
ATACTGATGATCTACCGAAACGCAAACTATCCAAAATTCATCGATTTCCGACGCCTGAGA
TGGTTGCTTATATTGACTTCAGCGTGAGTACTACAGGTATGTTGGCTGGAGTTAAGATAT
CTCATGGGGCA
>TeaL_117964
CTGACACGTAAGGGACATATCTATGTTCAAAGTCATAATAAATTTTTTTAAACATTTTGA
CCTGGTTAAAATATGAAATTCAAAAGTTGTTAAAAATATCTACAACACAACAGAGGCATC
TGTTGTTCGAACAGATGCCCAAGCTGTTGAGGATATGTCAAAGTTGAAGATGTGAGAGAG
GATATGTCAAAGTTGTCGTTGAGGGTATCAAAGGTCACCACTGAAGCTTTCTCTTTCTTT
CTATCTTTGTTCTTTTCTTTTCTTTTCTTTTCCTTCCTCTCTTGTTCGCTGAACTAGCTG
TCTGTAAATGGTCTATATCAACAAGGAAAAGAACAAAGAAAAGTCACAAAGCTCCATCAA
GGTCATTCATAGAAGCAGTGTCCTGAGTCTCTCTTCTTCATTCTCTTCACATAACCAACG
ACTGCAGTTTGTGATAAAAAAAAATTAGAAAAAATACTCACGGGTTTTCACCTAAAAATT
GGTCCATTATTGATGTGTTGATTGGCACCATTTCATTTGCATTCACAGTTTGTGGTCCAA
TTCCATAAAATGCCTGTTATGGTCTGCTTAAATGCATATGCTTGTATTTAGATTTTTAAT
GTATAACAATTCTTAATTAGTTACTTGAGCCCTTGTCTAAGTAAGCACATACACGAACAT
GTGACACGGCACAGACACAACACGGATACTTCGACACCTCGATTTTCCAAAAATGTAGGA
TGCAACACACTTGGAACACGTAAAAATTTTATGTTTTTTACAAATTTAAGCAAACC
>TeaL_117965
CAAAAATCAAAGTGGTCGAAACCCCCTTTTGATCACACCAAGTGAAAGCTCTCGACGAGA
CGAGCACACTGAAAAAAACCACGTCGAAAAATGACACCAGACAAAGCCGTATTCGACTCG
TGCGCCATGACGCCGTTTTCACGCACCGGCTACTGACCTTATGCGCGAGACCAAGGAAGA
AGACGCTTTGACGTTAACAGTGACAACATCATGCTGACACCATCAATCCGACCCGTGATC
CGACCCGTTGACCTAGCAGTTGGCTGGAGCCATTGACCAAAGCCGAACCTCTTTGACCGA
GCCGATGACCAAGCCACCGTCCAAGTCGTTGACCAAGCCGCGTCGCTAGCCGTCAAGCCA
ATGACATCATCCTGACGCCAGCCAAGCATGAGAAATGATCCGGTGCTTCTCAGTCGCTCC
AGGGCTTGCCGATCTAAATCGTTCAACCTATTTTGGTTTGATCTGAGTCATTATAAGTCC
GTTTTTGATGATCCAATAGTGCTTTCCAATTATTTGGAATATTCCGAACACATCCGTACG
GTCAAGTTTTGCGAATCAAATTTCAAAAATTTGCAGTTTTTATTTTGGCAATCCAAAGAA
CTTTTCCGGAAAATTTGACTAGATCGGACTT
>TeaL_117966
AGTGGATTTAATTGTAATGAAACCAAAAACTAAATTGGGAAGAATGAATATAGAAGATCA
CTGCTCTGTTTTAATTAACTGATATATTTATTTATACATCAAATGAATCCAAAACCCAAT
TAGGAGAGAATGAATATAGACAGTAGCTGATCTGTTTGGACCCTTTAATTGATGTAAAGT
CAAATTGGGTTCTGTTCCTTCCCTAATACTATAAAGGCTTATATAAATTGGGGGTGCTAT
TTCTGTTAAAAATCTGGGGGGTCAAGGCAACTACCTTGGTTGCCTACTCTGGTTGCCTAC
CCCAGGTCTGTTACGTGGACTCTTCTATTTCAACCAATATACCCGTGTCCACCGGATATC
AATTTGGACATTTGGATCTCCTACTTTTTACAATATTTGATGAACAAGAAACTCAAATTT
ACTAGAAAATAAACATTTATAGCCTCTAACATAGATGAGAGATAGAA
>TeaL_117967
CATTAGGGGAGGTGCGTTTAATCTGTCCATACTAGTAGGACCAGCTGCAATTTTGGTAAT
ATCCAGGGAAGGTTCGTGTAATCTGCCCTGACAAGAAATCTCAGGATTTAACCTTCACAG
AAGAAACAATATCAAGCAAATATTGCTTTAAAAAGATACTAACTTGTGTCATACTGACAG
GATCTCAAACTTTAATGGGGCTTGCTTTTAAATCATTTTCAACCTTAATACTGGTTTAGA
TTATATATTTACTAAAGTCAAACCATATATTCAAATCAAAACTATATGCAAGGAAAGCCA
ATATCCTAGATATCCATACGGCTATTAACATTTCACAATTTTGCACAATTTTCTCTTTTC
TCCCTTTAAGGAAACATTACATTCCAATATCAAAGTGAATCATTAAAATCCAAATGCGTG
CTTTCTCTTTGTCTGATTCTTCTATAAGAATTTGATCATATAGGT
>TeaL_117968
CTAAAATCTAGATCAAGTTATCTCTCATCATTTGCTTTGACTTGCTGTTACTATTTTGGG
CGTTTCATTGCACATCAATGAGTTAACTGAAACAGTACTTGCTTGCATGTCTAACTGTTG
CTTAAAAGTATGAAAATGTTGCTTATTTCAATATCTAGGGTAAATGGTAGTCTTCATACC
TAATCAAGTTGCAGTAGCGTAGTGGAATTAGAGATTGATCTGTAGAGAGAAATAGATTTG
CATCAACACGCGTATTGCAGAAGAATGACTTCTAGGATCAAATTTTAAAAACAAATCATT
TCCATTTGTTATCTTGCATCTCGTAATCGGATTGCCTATTTTAGGTTGCAGTGTACATTG
CTAGTTCGTAGATTTTTC
>TeaL_117969
CAACCTCGGTTGTTTGGAAAGGTAATGCACAAACTTTATGTTGCTACCCATTAGTTCTCA
TCAGAACACTGTTTAAAAGTTTAGATGCCTGGAAATATGGTAAAAAATGCATATTTCTGA
GAACTTATAAACAGGAAAATGAGGAATGTCTGTGTAGCAAGTCTGTAGACAATGTGATTT
TCTTTAAAAATTAGAGTTTTCCCTCAATGTTCATAATTATGTTTAAATTAATTTTTCATG
CATTGGTTGCAGTTGCACTTTAGTTGCCCACCTTTTCCTTTTGTGTTCTTTTGCATGATT
AACAGATAGTACCCTCAAAATGCAAGT
>TeaL_117970
ATTCCATTTTCCAAACATGCTTATTGCTCAAGAACGACACTTTCAAATTAAGATTTGAAC
AAAGGATGAAGAATCAGTATCATACCACCCATCTACAAGCTCAAAAAGAAATGGGAAAAA
GACGCAAAAGAAACACAACATACAAGGTTTGTATGATTTGGCAAATTCAAGCCTAACAAA
CGAAGCAAGCTTTAACTGAGATGAGATAGGCATTACTTTGCTGACAAATATTAAGAAGAC
CAACATTTTTATATTGGAAAACCCCTCTCATCACATTTTTATAAGCATAGGACACATTGT
CTGTGAACAAGAATTGGCAATAGACAAAATCTAAAT
>TeaL_117971
TTCTTGCACACAATGAATTTAATGGACATACAATGAATTTAATGTTCTTCTTCTTCTTTT
TCTTCACTTTCCATGAGAAATGATATCCACAAGATGCCCAGGAAGGGGCTTTGGATCACA
AACAAAGAAAGTACGGAACGTTCTCTATACGCATGTGACACTAAATTCTTTAACCGCATC
ACTTATCCATTCATGAGTTACCAAATATTGACACATTTTACATGATCAAACAATAAAAAT
ATTTGGACACCAAGTAACTTATTCATAACCTCTTTGTCAGCACAAGTGCCTTCGAAAGAT
GGCTGCGAAATTGTCTTCACTTTCCATGAGAAATGAT
>TeaL_117972
AAAAAATAATAGATTAATTTTGATATTAAAATTTTACTATTAAAATTCTAAAATTTTGAT
CTTATAGAGACTTAAGTGTCCAGAAAAGTAGGTGCATTTGTCTATAAGTGCATTTAGTAA
TCCACAAACACAAGTAAAACTGAACATTTTGTGATGCACACATACACTTTATTAACATTC
TAAAATTAATTTGCAAAAATTGTTATATTATGGGAATATTAGTGAAACGTCACTTTCAAA
CTTTAGGTAATAAAAGGTCAAATATGTTTTTTTCTTAGTAGTTAAGATACATCAAAAATA
TTATTAGAGAATTTTTTAGTGAAATTTTTCTTTAAAGATCTAAAACTACAAAGAAATTTT
TCTGTAAAAAAAATTTCTCTATGCAAACATTGAG
>TeaL_117973
GTGACTTGGAGACCCCTTATTAATCATACAAAGGACTAAATGAATACCCAGTTCATGCTC
ATCTAACACACTACTGGAAATAAATAAATGATCTACATTTAGTTGTACAACTACTATTTT
AACATAAAATAAACATAATCTTTCCCACTAGCATTGCAAATTAGTTGTAGAACTATTATT
GTGGGATCACAAAAGAAAAGTCTCATAAAAAAATAAAAAATCTAGCCTGACTCTAAAATC
CCCCATCATGTAATTCTGGTGGTTCTCACCTCTTCAAGCAATTCTGAGTTTCATTGCAAT
AGTGAAAAAATAAACCACCTATTCTGCTATCATCTCTGACATTCTAATAGAAGATGATAA
AGATAAAGAGGATGGTTAACATGTTGAAACAATCAGTCAGTACAAGATTTTTCCCATTAA
TGATTTTTCCCATTAATGATCCCAACACAAGCATAACTCTGTCGATTGTCAATAAATGTC
TCCAACACCCTAAAGACGTCCCTCATCAGAATTAGTCTACAGGG
>TeaL_117974
CAAGCATATAATATCAATTTATCGCCATCCTTATTCAGCTTATACATTTATATATTCAAC
CTAATATTTAAATCCGAACAAGCCCGAACAGAACACAGGCAAGAGCGATTCAAGACTCGC
GTCAAGCTTAACCACCTAAACTTATCATCCTTACTCACCACTCTATCCGACTCGCTTCAC
ACTTCAAATCACTTCACTCATTCGCTAAACACGCGCAAACTCTCCTCTCTCTCTAATTCT
ATCTCATTCTTGATTATTCAGCTCTTCATTACACATCAATATCAATTACAATGTCTGCAC
TTGCAAGCGAATCACAACCGGCAGCCGCGCCAAACTCGAAAGACACTGAGAGCCTCAAGG
AGGATAGTAAAACTGAAAATAATAACACACAAACCACAACTCCAACCAAAGACTCTGTTG
CCACTGGAGACCAACAGCAGACAGATTCAACAACAACCACAACAAATTCAAATTCAACCA
CAACAACAACCACGCCAGGCAAGGATGTTTGCGCGAAAAGAAGCGCTGCTGAGCTAGCCT
CAGAGGATTCAAATTTAACAGATGAT
>TeaL_117975
CCAGAACGACATCAAAAGCTTCAATTACAGCAGCAGCAAATCTTTCTTCAAAAAAGGGCT
CAGGAACAAGAGCAACAGCAGCAACTCAGAGAAAGACAATTTTTGCAACAGCAAGAACAA
AGAGAACGACATACCCTACAACGAGAGCAGCAGCAGCATGTTAATCAGAGCTCGTCTACC
GTACTAGATAAAGGTCGTCAAATACTCACAGTTGATGAATTAGAGAGACAGCTTCTAAGA
ACTCGCATAAGCCAAACTCCATCCAGTGCCTCCACTCATCAGGAACCATCTAAGAGATCA
GGTTGGAGCCCATTCGGAGGCAAAGATTTATTCATCAGTCCAGATACTCCAACACAAGGT
ATGAGTGGCATTGGTAATAAAAATATGACTCTTCATACTCCAC
>TeaL_117976
AAAAGGAATCTTTGATTTTTTGGTATAGGTTATAAACTTTTTGATTTTTTTAGTAATTTT
TTGGCTTTTAGACTAACACTCTCACAAGCCAAACGTGGCCTTATTTTTTTGTTCTTTCCT
TATTCTGCTTTTTGATGTTTAATGTTAATTTTTTTTACAATTGATAGGTGGAGAATAGGA
GAAAGATAAATTACAATGCATGGTAGTGAGAATTAAATCAGGACATCATGTCCATGAGGG
CTCATCCAAAAGCCAACCCATTGGATGATAAGAGTTGCAGCGGCAGAGAGAAAGCAAAGG
ACAAGCTTAAAAAATGCATTGCATGAGCTAGGTGGAATTTTCATCCATCTGAATCTTCAA
TGAAGTTGTGTGAGGTTTGAGTATATCTTCGCCTGAAATTTGAACCTATTTGATCTGATT
AACTCCTGTCATATCATCAGTTGTAAATATTCCATCTAAATACCGAAGAAGTTTGGTTGA
TTTCATGACTATATGTATTTATGTTACATGAATTCAGGTGCTAGGGGTGTCTGATGCAGG
CATCTGTTCAAGTACATTTATCTAATTCTCAAGTTAAGGATATACCAAGAC
>TeaL_117977
CCTGTATCTTTTCTGTTGAACCAAAAAGTCCTGAATAGTATGAAATGGCAGATTTGTCCT
TCACCATGCGTGTTTTTATGTTTTAATGGGAGGGCAATGTGGGTTTTGGCTACTGGCAAA
ATTCCTTTTATGGACACAAAGCGCACTATAGGGTTTTATAGTTTTCCACGTTTTTGATGG
AATCTTTCAAAATGTGTTAGGAAACATTGGCAATGAACACTACTACATTTGAACATTCCA
ATGCTGGTGGATTGAAACACTAACATATTTTGATTTCCGCAGATAGTGATCGAATTCCAC
TTTTGATATTCAGGGGAACCCTAATTGGATGAATATCTACATTACACACATCAAGTAGGA
ACATCTTCGATTGCAGCAGACAAATCAAAGCTTCATCCTCTCTGGTGATTCAATCAATAT
TGATGGACATGAACGTTGGGTGTAGCGTTCACCACTGATTCAGTCATCCCCTGAGTTGTT
GACGATGACAATGAAACTGAAAGGTGTGTACCTTTTGCAATTGAAATTGTTGATGCATTT
TGGAAATTGTATTTGTGATTTTTGAGTTTTAGTTGTTAGGTTTGTGAGTTGTTGTATTTG
CTCATTTTCCCAGTGTACTACGCATAGTGGGATTAAGGCAACCTTACTGTCTGTATATTC
TATTAGGTAGTGTAAATGTCGTTGGTATTGTGCCGTTGTTGAATGTTTTTATCAATATTG
ATCGTGCTAGTGGTGTTTATTGAACAGTAATGGTAATGTCTCCGGCTGTAATGGTTATGT
TTGCCATTTTGGGGTGATGTATTCAACATGGTTGCGCCGTAATGCCGAAGATGTTTGGGT
TAGGTTGATGGTATGACAAACCAAAT
>TeaL_117978
ATCACGAAGGTCCCTCACTATGGGAAAAGCTTTAAAACTCCTAGTCGAGTTTGAAATAAG
ACTTCATAATTGTCATTATACTGGATTGCTACTATTGATATGAATTATGAAAGTTTAGTT
TGCCTCACTGTGATTATGAACTTTACTAATGTAAAAATTACATAAAAAAGTTCTGTTGTA
CCTATTTCTTAAACCGTCAAATGGTATTAAGTTGTATAAGTTGAGTAGGTGTGCTTCAAC
CTTCAACTTCAAAGGGACTTCACAACTACATGTAGTGCTGAAAACTTGTGGTTTACTTTC
AGGATATTATGCTTCTTGGCATCTTTAGTACACCTAAAGAGCCTTCTCCTATGGCACATG
TGGGAAGTTGACATTCATAATTCAGCATTCCTTGTGAATCGTGTGTTGCTTGCTATTATA
TTAGTTCTAAGTTTTATCTAATATAGTTATGGGTTAGTGTGTTATGTGTGTTATTAGCAT
TTGTTTTAAAATGGCAGATGTGTATATTCTCTAAGGCTTTATTTTCATTATGAAATCACT
CTTCTGCATAAGAGTTTCAGCTGATTATTCATTTTGCCAATTGAACTTGAATTCATGTTA
GAGGCGGCCTAGACTACAAACCCAAGTTCCTTACAGTTTTTTTTTTGGAATGCAGTTATA
CTATTTCTATTTGTAGCCAATTGAAAGCTGTTTGTCTATTGACGGAATACTACAATCAGA
CCATTTCTTTTTG
>TeaL_117979
TCGGTATATTCGCTTTTATTTTTTATAAAAGAAAATTTGCTAAACAAATTTTTATGTGTT
TTTTTTTTTGGTATATATAAAAAATGAAAATAGAAAATAAATACATATTAAACATGCCTT
AGTTTTCCATTTCATTGAAATTAAGTGGAGGTGAGAATAACATCTATAAATATAAATGAA
TCCAACTACTCAAAGCTCCAATTATTGAAATAGGAAAATTTTAGAATGAACTTGTGGCTT
AAAATCTTTTCTCAGTTCATAACTATAACTGTCATTGAAAGTGGTACCACTACTGCTACC
CCTTGGGTACAGGTAATTGTGAAAGATTTTTGTTTTCATTAATGCAAAGTCCAGTACCAT
ATCTAACTTTTGCATTAATCTCTATTATTAACCTCAAACATAATATTTTTAAAAAATGTT
ATATATAAACAAATTTATTATTTGATTTTCTTATTACTAAACATAAATAGACGAGTCTCA
TATAAATTTATTAGTGTAGACCGGAC
>TeaL_117980
AACAAAGTTACTTTACATCATGCACTTAGTAGCTTTAGGAAATAAGAGCCTCTACAGGAT
TTTGTTGCAGTATGCATACTCTTAACTCTTCTTACATTACTCATTCACACAATAATGATA
GCGTGCGTACTTCTACAAGATTATTTGATCCCATGTTTGGAGGTTGGTGAGTTGTGATGT
CTCTTGGAAAGGTTACATAAGATTGCAACACATAGTGGGCGTTAAGGATGGTGCATTGAG
ATGGGTGATGTTCATGTTGGGGTGTTCAGGTAAAATCTTTCTATGGGTTTTGGGTGGATC
ATCAAGGTACATCTCTCTATTCACCTTCAAAGGTAG
>TeaL_117981
CAAAGCCTTTAGCCAAAGGTTAGCTCTTTCTCAACTTTTCATAATAATCATTTTATTATT
TTATCACTTACTGCTTGTTTAAGTAATATTAGTGAAAGGAAAATGATTTGAAAATGAATG
ATATTTTTGAATTTATGAGAATCATATATAAAAACTATGTTTATGTATCATTATTCTTAT
TGAAATTAGTGATAGGAGGATGGAATGTCCTTTGGGATGGAAGGCTTTATACCTTTTTGA
TATTGGCACACCATAACCTAATGTCTTCAAACTTAACCATGCCCAATTTAATGTTATTAA
GTTGTTTTATGAATACTGAAAATTTTCATAAAAATGTATTTATGACTCATCATTTGTCTC
AAATCTGTATTTGTCTAACATCTGTAATTAGATATTTACCCATAAAGTGTATTAAGTAGT
TTGAGTTAATAAGGCCTGTTAATACATAGGTGCCTAAATAATGCATAAAATTATTTT
>TeaL_117982
AGAAGAGGTTGGCAAGTTGGAACCAGTAGTTGTCAAAGGGATATTGACTTTGTTAAAAGT
ACTCTATCAAGCCATCCAACTTATTTTATGTCTTCGCATACTATTCCCATTCAACGGCAA
AGATGCTTGAGAAGTTATAGCAGGATTTTCTATGAAGTGGAGTTGGGGAAGAATTCAAAT
ATCACTTTGTTGATTGGGATAAAATTTGCTCTCCAATGAGATTGGGGCTTGGGTATTAGG
AGGTTGGCTATCTTTGTTATAGCACTGTTGAGCAAGTGATTAAGAAGATATGCTTGTAAG
AGGGTGTGGATATCTCTTACCCCACCATGTGTTGTGCACGCATGGACTATGATGTGCACC
TTACAAGTCAAATCAAGGAACCACACCTCAGTCTTTGATGCAAATCTACTAGCTTTGGCC
ACCTTGGCCTATTTGGATAAGTATTCAGCCTAAAGCTAAGGATTAACTCCAAAAAGGCCC
ATGTTTGATTGGAAACTAACTGATGGTCAAAACTCTCAGTTTTATCATGATGTAAGTCAC
TTTTTGAGTAGGTTCAATCGTGGCCCCCAATTTTTCAATTTTGTTGTATTAAGAACGATT
TATTTATTAAATTACTTTAAGTATATAGTCTTCAAATTTAAGCTTATCTCTAATTTGCTA
TTTTTTTATAATTTTCCTTATTTTT
>TeaL_117983
TGTTAGGTCGAAGACAAGACCCAAGATTCTGACCATTGTAGCTATAGAAGCATGAAATTT
GATTACTCCAATTCTAGAATCTACCATATCATTCAAATTGTAAGAGCATCTTTCCTATAA
ATAGGATCTTTCTTCATAATGTGTCACCATTTATCTTCATCNNNNNNNNNNNNNNNNNNN
NNGCACAAAACGGTACATGAAGGAAAAATTGTCTACAGTGGTGCTTGAGATTTGAAGGAC
CAAACCAATAAATCTTTCAAACATGTAATAAGGACACGGACCAAAATCGAAAATACATTT
TATCAATTCTTATATGAAAGAAGCTACCTAACCCTAATCTTGAACAACATCTGAAAACCG
TAAAAAAAATAAAATTAAATTTACAGGTGCATACAGACAAACGAGGCATGGAACAACTTA
GAAGCAAAAAAGGACAAGCAACTCATCCCATCTCAAAACCATGCATCATTTCAATGAGAT
TGGAAAGAGGAAAACATAAAATGTGCTGAGAATGTGTAGGCAGGGCCTTTTGTTGTCCAA
GTACATGTAAAATTGCATTC
>TeaL_117984
CTGGTTCATAGAATTGGTCCGAAGCGAGAGTGCTCCCTAAGTAATAACAAAAATAAAAAT
GACTGCTCACCATCTGAGAACTAGTACTGGAGACGCACAAGCCACTCTCCGTCAACCGCT
AATTTCATTCCTTGGCAAACCGTCTTTCGTGTCGCAAACAATCTCTCAATTCTTTAACAT
TGTCACATCAACTCTGAGCATATATTCTCAGGATGTCAAGATACCTGATAAGCAAAACTT
TCCACAGGCAGCTTAGCACCAGTGCCCCAATCAGAAGAAATGTGGTGTTAGTTGACGGAG
TGAGAACTCCATTTGCCCATTCTCAAGGTGTTTACAAAGATCTTATGGCTTATGAACTTC
AACGGATGGCATTTTTATCCTTACTGAAGAGAACTGGAG
>TeaL_117985
GCTGATATCGACCCCACAGCTCTAACCAAGGACAATTTTGCGAAAAGGTCAACCGCAGCT
CTAACTCAGAGCTACTGGCGGTTTGTGGCCACCAGCCTTGTGCCCTATCGCATAATGAAA
TTTTTCAACATACCGCTCATCAAAGAGGGTCCGCTATCCTTTTTCAGGGAGAATGCCGAA
AAGATAATAGAGAGACGAGTCAAATCCGGTCGTCGTTATAACGATTATCTGCAGTTGCTC
ATCGAGGCCAAATCAGATGAGAAACTAGAGACAGCCGAGAGTGACGACAAGGAAAAGCAT
CACGCCTACGAGATTGATGCCGTGACAGAGGATGGCGAAAAAGCGAACCAGATCAGACCT
TCACAGGTAAAGCTGACCAAAGATGAGGTCTACTGCCAAACTATGATGCTCATGATGGTC
GCCACCGAAACAACGGCGACCTTGCTCTCGAATACGCTATTTTTGCTTGCGTATCACCCT
GACATTCAAGAGAACCTTTACCAGGAAATCATGAAAATTGTGGGCAACTCCGGAGAAAAC
AACAATGATGGCGAGTCTTCCAAATACAAGTTTGACTACGAGAGCTTGACATCCTGCGAG
TATCTTGACTGTGTAATCTCGGAGTCGCTGCGTCTCAAGTCACCCGTCATCGCGATGGAT
CGCGAGGCCAAAGAGGATTACTACATCGAGGAG
>TeaL_117986
CTGATACCATATGTTACACAATCTTGGATAGTAGAACTTAACCTCAAAAGATAGTTGTTA
AGGTGAAGGTGTCCTCACGCTTATATACCACTGATTACAGATTTTGTTTCATAACTTCTG
TTGAAAGTAAAAATATCCTCTCTTTTTTTGTGCAAATAAAAATGCATTTTTTATTGAAGG
ATTGATTGACTTGTCAGTAGATGATTCAAACATTGGTTGTGCTTTGCTTTTTCATTGCAA
TGTCTCTCCTTGGCCTTTAGTTACCCTTCGTCTTTGGTGAAAACTATAATGCTCTTGTAA
CCCTAATGCAAGGGGTTGGTAATGTTGTGTTGACATGTTAGAAAGTTACCAGCAAGGCAT
GGATGTTATTCTGTCTCTCGGCACAATGTCCACAAATTACCATGATCAGAATATACGTGT
CCGGGCTATGATTAATGTGGTTATGGTATGATTTTGTTATGCTTCTTGAACTGAGGTTAA
TTGGTCAAGAAACTAACCTTTGGGGTGAAGAACAAAGCTGAACACAACATTAATTGATTG
GAAATATGGTCTATTATGTTGGTTTC
>TeaL_117987
AGTTGTGCAGAATACAAGAACCTACCAAAAAATGGAAATAAAAAGGGTAAGCAAGCACAA
AAATGATCATCAGTTTTTGACAAAACAGTCATTGACTTTCAGAGAAAGACCACAATCTCA
CAGCACTATGGTATACATTACACTAACAACCAACTAACATTAGGGATATAAAAATTTCCC
CGTCACCTCCCTGTCTTGCACGGATTTTCGCTACCTTGATAAGAAAACAGGGAGTAGACG
GGCTTTGTTTGCCCTACCGTCAATTATATTACTTAAATATCTTTGGCTTATATATATGCT
TATATACAATTTAATTTATTAAATACAACGAGATTAAAACATCTAAACATTCATATATAT
ATATATATCATTTTTCACCTCTCTATTCTCTT
>TeaL_117988
GTGTTTTTCTTGGTTATCATCCCTTTGCTAAAGGGTTATAGATGTCTTGATCCGACAATT
GGTCGCATTCACTTATCCAGGCATGTCTTGTTTCATGAAACCATTTTTCCATTTTCTTCT
ATTTCTTCTCAGTCTCAGTCTTCTTTACAACAGTTCTTCTGGTCTACTCTACCTCCAAAT
TTGCATTCTTTTTCTTCAGTCTCTGTTCCATTCAATCCTATTACTCCTTTACACAGGTCT
TCTTCTTCTCCTCCTCTTATACCTCAAACTACTCTTCAATCACCAAATCCTAATTCTTCT
AGTTTTGCTCGTCAATCACCCAATCCTACTCCACATTCTTCTTTCACTTCTACTTCTAGT
CCTTTCTCTTCTCTAGTTATCCATCTTATATCCTC
>TeaL_117989
GGACACCATCGAGAGGGGCGACGAGCGGCAGGACGAAGAGGAGGAGAATGAGGGGCCGAA
AGGGAAGAGGGAGGAAGAGGACGATGATAATGTTGTGGTGCCAGCTTGGCCGAGCCGCGG
CGATACCCTGCAGGGGATCCGAGCGGTCAGCACCGAGACTGTCCAGCACCAGGTGTACTC
CCTCAAGGACTACTCACAAGTGCAGCCGGCTGGCAAGCCCGCGCTCGGCCGAGCCCACGA
GCGCCACCACCAATCCAGTAGTGTTGGCAAGCTGCTGAAGAGCATGAGCCAGGACCAGAA
GTTTGGCCCTTCCAATAAGCGCCTCTCGGAGAGTCTATCCTACGCCGTGTCCGGCTTGAA
CCCGAGCTCGAACCAGCAAAGGTCATCGAACCAACAGCAGCCTGGCTCAGAATCGCGAAT
TGACCGTGTCCGGAAGCTCTTCGTGTCGCCCCTCTCGCTCTCGCGCAGCAACAACGCCAA
CCAGACGGGCTCCACAGGTAAACTGGGCTCAGGCCAGGCTCGGCTGAGCTTCCAATCTTC
GGCCAGCAGTGTTCTCAATAAGCCTCATCACTTGATGCACGCCATGTACCAGCGAGGCCT
CCAAAGTTCGAGCCAGGTGAGCGCGAGCGGGTCTCGGCGCTCGCCGATGCGCCAAAAGCA
GGCCAAGAGTTTCAG
>TeaL_117990
GGATGATGTGGATGTAGACGGGGTGACACGTGTTGAATACTATCACACCAGCTGGTTAGA
TCGGCAGCTTGGCAGAGCCTCAAAGAGGCGGAGCAGCAAAGAGTTGAACGAACGACAGGT
GAAGGAGAAGGCTATGATAGAGGAGCTCAAGCAGAGCCTGAAGAATGGTGCAATAACTCT
GAGACAGTCTCTGAAAGGTAAAAAGAGCAACAGCAACACTCTGGGAGGTGGCCAGAAGAA
TAGAAAGGCCTCTAGTCGCAGTCCGGTCTCATTCGACGACTATATACGGTCAAGTTCTAA
CCCCAACCCAAAGTACAAGCAATCGAGCGTTTTTGGCTCCGGCCTTGCCACAATTCCTCG
AAATTATCATAATAGCAACAACAGTGCTACAAAAGCTTCGAGCTTAACGAAGCAATCAGC
CAACAGGCCACAACCGGTGGAGAGTAGCAACCGACGAGCAACCACACCAAAACAAACATC
CGTTGATTCTCATTCTTTAGTTGATCAGTTATCAAAGAG
>TeaL_117991
AAAAAATGTTACTAATCAATTTGGTCACGGTCTTGCAAATGAAGCAAAAAAACCCCAAGC
GTAGCACAACAACAAATATAATTCAAGCGGATAACTCTTATTATTATTTAATAATTAGGT
ATTTGGACCAGTTTGTGCATATCTCAACTAATTTTGGAATTATGAAATTAACGATCAGAT
CAACTTTCAATGACCTCTTGAAATAACTCAAACTCAAAATCTTAAATCTCATTTTCAAGT
CTTTATCATGCTCAACCGAGAGTTGCGGATAACTTTTTGTTTTTGTTTTTGTTTTTGTTT
TTGTTTTTTTGCCTCTATTAAGGTAGGAAATGGGATAAGTCATTTCGGTCGCGGTAATGC
AAATCATGAAATAAAAGAGGGTATATGTCACATGACTCACCCAACACAATTTCAATTTAA
TTTGGAAACACCTTTGCATTTGGATATTTTTTTGGATAGAAAGTGGATAAGTGGTATTTG
TTTACTTATTCCTCTCTGTGATCCTCATG
>TeaL_117992
CAATAATACTTAAAGTAAACAAAGAAAAAAATACGATCAGTGCAATGAAGCATAACGAGC
AAGAGTGTATGGTCATTTCAGGCAATTACTGAATCAGCACAATGAGTAGTTTCCCCAAAG
CATGGTATCATTCCAAGGTTAGGAGAATTTTCTGCCCATCACTTAAAAATGATTTTATCG
TTTTACAAAACAAAAGTTCATCTTACAGCAAAGCCATTCTAGCGCATCCTGCCCAATACA
CACTCACAAGATGGCGACAGTCCTTTTATCAGATAATTTTCCATTATATATTGCAGAATT
TCTTTTTTGTTGTTTCATTTTCAGATTTTCTCTGGCTTTTCTTCTCTTCCAGTACTAATA
CTCCCAAGTTAAAACTGGCTGAGAGCCCAAAAATTGAAAAATTTCATAGTTTTGTTGCGT
TGGCTACAAAGGAAGCAAAAAT
>TeaL_117993
TATCCTACTTTTTTAGGTTTTGCTATATTGCCGTATCCATATTGTATCGTATCCGTATCA
CGTATCCATATCCGTGCTTTCTAGCTAAACTTTGACATGTCAGCATGTTCGTGTCATGTC
TGTATCCGTGCTTCTTAGGTCAATGACCTCATAGAACATTTTATCATGGAACTTAAAGCA
GTTTGAATTTTAAAATAAAGTGTATATCAATGCCATTGACAAAATTACTATAAACCACAA
TTAAAGTCGCAATAGAAACAGTAACAAATAGAGAGGCAACCCAAACTGGATAGTGATGCT
TATAAATCACTGCCGTTATTGAGCATTCCAAATTATTGCAGCAGTAGACTACAAAACAGA
TGGGGATATAAAGGAA
>TeaL_117994
GCCCGTTTAGTCCGACACCTAGTTTGTTGCCATCTAGAAGATATGGACCACCGTTTAGAA
GGTAGTCTTTGAATCCATGTGGCACTCTGGGTTGAGTATGGCTCAGCTTGAAGAGCTTTT
TATAAGGTCGTTTCCTAATATCACGATAGAGCTCGAATGAATTTTGGGAAGGTAGCTGGT
AGTCAGCAGGGCATATATTGGCTAATATTACAGCCGGCTGTGTCGAGGTTTGATTAGGAT
CTGGTTCAGCTTCCTGAAGCTCATTTTTTCTCCTCTTAACTCTCCTTGCTGTTTCTTGAA
CTTTATCTTGGTTCTCTGCCAAGACTGGGTCATCACCGATCTGTTCATGAGGATTCTCAA
ATCTCACTTGTTGTGCAGCCATCTGACTACTACGTGTGATTCTCTGATTAGCATTCAAGG
TTTGCTCTCGAGTACTAGAGGGACCAGAGTCTCCAGCTTGGTCTTTAGTAGAAGCACCAG
TTCGGT
>TeaL_117995
AGTGATTGCTTTTGTGAGTGTCTTTGTAACCAGATACTATTGCCATTACTCGTTCATTCA
TCTGACTTTAGTTTATAGTGTGGTATAGAGACAAAAGTTTAGACAGGTTACAGTATGCAC
CACTGCTACAAGACAAAAGGTGGTTTTAAATTTTTATGCCTCAGATATGTCCTATATTTG
GAAATGCCCTTTGTGTAATCAAGAATGCCCCAAGGACATTGTAATCCTGAAAAGGGAACC
CTTTGATGATCTTCACAATTGGAAATAGTCATTATATGTAATGAATTTTGTGAATTTTCA
TATATTTGTTGTCAGTTTCTTTTTGTTCATTTCACCCAAGACCTCAATCTTTGTAGCACT
ATTCTACAATCAGGTTCCTGTTTAAAGACAAATGTAAAAATACATAATTAGCCTTAGCAA
TTATGTTGGTAAGTCATGTTGTTGTGAAAATGTATTTATATCTGAC
>TeaL_117996
CTCAATGTTGTGCTGGGGGGACAGGTGGCTCAACCCCTCCCTTAGTTCGACAACTGGGAG
TTTTCCCCGACTACCTGTTGTGCCCATGATCAAATATTGGTGGTTGTATCATGAGATTGC
AATGGGTAGCTATTTTAAACCTCAGGGATGTATTAGAGTGGTGGGTATGATACGTCCTTT
GAGTTGTCACGTGTCTTGGTCAAAGCATCTTTCTCTAAGGCCAAGCAACCTTGACATCCC
TCTACTCTAGCCTCTAGGCTACATATCCTCAGGTAATCCCAAGTAGAGGTTTCTAGACTA
AGGAATGGAGGTTTTTAATTTAGAAAAGATGGAATTTTAGGAATAAAAAATGGCTAAGGA
GAATTTGAGAGAGCACAAGAACAAAGTTTCC
>TeaL_117997
ATTTATGACTGATGAGTCTTACGAGGGTCGGCTCAAGTTGGCCGAAACGCTACAAAAGAT
AGGTGAGATTAGTATAGAGTGGGATAACAATGACAATGCTGTCAGCATATTGGAAGAATG
CCTGAAAATTCGCACGGCCATTCTAAAGCCTGACGATAGACTGATTGCACTAACTTATTA
TCACCTGGGTCTTGCACATTCATTCAAGTCAGAGACTCAGCAAGCTAATGAGAACTTCCA
AAATGCCATAAATGTGATCGAGAAAAGAATATCAACATTAAGCCAAGAGCTGTCCAAGGC
CAAAGAAACTCAAGACACTGTCACCGTGGGTATATATGAAAAAGAAATCAACGAGCTTAA
AGAACTTCTACCCGATATGACGATGCGACTTGATGACAGCAAAGAGGATGGACAAAAAAC
TACTGAGGCTATCAAAAGAACGAGAGAAGAGATGCAAAAAGAAGACGAGGAGGTTAAAAA
GGTGTGCTTAGATAAGTCTAAGCCGGTTGACGATATTTCACACTTGGTTAAAAGAAAAGC
TGCTTAGACTATCAACACAGTTGATTGCATGTCGCTAATAGCAAGAATCTACAACAATGA
GTCTTCGCGATCCACTTAACTCCCAGTCAAGCATTCAGAGGATTCTCAAGTCCGAATCAA
TGAAACTAACAACGCAACTTAAGTAACGAAATCTACAACCGTTACTCTTGTCATTCATTT
ATTAGTAAAATTTGATCTCAGCTCACCTAATAAGATATCATTTTCTT
>TeaL_117998
CCACCACCTCACCACACACCACCACCACACACGTACAAATACAAATCTCCACCACCACCA
CCAGTGCACCACTTACCACCAGTGCACCACTTACCACCACCACATCCGTATAAATACAAA
TCTAAGACATGGCATTGCCTCTTTCTACCACCACCACTGTCGCTGTCGTATCAGTGATCC
TTCTCCTCATCCTTCCTACCTCTTACTGTTCTGAATTCATCCCTGACTCTGACCGAGATG
CTATTGAGCTCGCACTAAATTTAGAGTACTTGGAAACAGAGTTCTTCTTAAATGGTGCCT
TGGGACGTGGCTTGGATAGCATCGCTCCGAGCCTAGCCGCTGGCGGTCCACGGCCCATTG
GCGGCAGACAGGCCAAACTAGAACCTTTCTTGAAGGATGTCATCCTTCAATTTGGGTTGC
AGGAAGTTGGGCACTTGAGGGCAATTAAGAGCATTGTGAAGGGATTTCCGAGACCACTAC
TGAATATAAGTGCAGGGGTATTTGCAGAAACGATGAACACTGTATTTGGAAGACGCTTGG
TGCCACCTTTCAATCCTTATGATAATGGGCTCAACTTCCTAATTGCCTCCTATGTTATTC
CTTATGTTGGACTCACTGGATATGTTGGAGCTAATCCAAACCTACAAAGTGCCACTGCCA
AAAGGCTAGTGGCAGGGCTTTTGGGGGTGGAGGCAGGCCAAGATGCAGTTATCCGAACAC
TACTCTACAGCCGGGTGCAGGAGAAGGTGTACCCGTATGGGATCACTGTCGCTGAATTCA
CCGATCGCATCTCAAAGCTGAGGGATAGGCTAGCACGCGACGGCCTGAAAGACGAAGGGC
TCATAGTTCCGCAAGCTGACGGAGCTGAAGGAAAGATTTCCGGCAACGTCCTCTCCGCTG
ACCAAAACTCTCTTTCCTACGCCAGAACTCCCGAGGAGATACTTCGGATCGTGTATGGTA
CCGGAGATGAGCGTGTCCCAGGTGGCTTCTACCCTAGAGGAGCTGATGGTCGAATTGCCA
AATCATATCTGCGAATCCATGGTGCTTAATTTAATTTCACTGATGAATATTGCCAAGTAT
TGGTGTTCATGAATAAGCTAGCTAGCTTACTTTGGTGTGTTTTTACTACTTTTCACCTTG
GCTAATAATGGCTAGTCTACACAAATTTAAATACATATATGCATGCATGGTTGTTTCATC
TTTACGTGCAAAAAAAATTAAATAAAGAAACATCTTACAAGAAAAAAAGT
>TeaL_117999
CTGGATCCAGTATCAGAATGGAGGTAATTCATATTATTTTCTTTTTTAATGAAACTGTTA
TTTTTTTTAGGCAGAAAATGAGGACTGATCTTGTGCTTAATTTTTTTGGTAAGTTTTCAT
GTCATAGCATGTGCTAGAAGCAAGGTTTTCATGTACCATGAGGCGCTTGAACTCCAAGTC
GAAGCCCGTCTAAACCTTTTGATCATCTGAGTGTTTTGACATACTTACTTCAAATTTGTT
TTGAGTAAAAAAATAACAAAGGTTACTTTTATTCTACATTTTTCTTTTGAACTAAAGCTT
CAATGAAGTATTTGAATTTCAATATAACCAAAGTTCAACCCGGCAATGCTTTATACCTTG
GTTAAAAGCTAGTTGCCATAACTTCAAATCGATTTAATTGATATCATGGTTTGTACATGG
TCCATCATATTGCTTACCATTTGGGCTAGAAGTCGTTGCTCATTATCTCTCTCTCTCCCT
CCCGCCCAACCACCCACAAAAAATATTTATGAATTTGTTCTTTGTAATGTCATGATCAGT
GAGGAAGGACCTTCATCATCCACAGCTGTTTTTGTGTTTTATCATCCACATTTAGG
>TeaL_118000
ATTTGAACTCAAGGACAGCTCAGATCCACTTTAGACATACTTAAAACAATAAAATTGAAG
TTGATAATGACACTACTGTGCATAAAACAAATAAACAGAAAAACATACAAAAAGCAAGTG
AATGAGAACACTAATACGTCGACAAATAGGTGTGTCCCCACATAAGAAGAAAAATATTTG
AAGGTATTGTGTTGCTGCATAATGCCAATCAATGCCAATCAATTGGGACCTTGAATTGGT
CTTATTTTTTTGTCTTGTGGAATTAAAACAATAAGGAAAGGTAGGTGGGGTTGTAATACT
TTTTATTTTATTTTATTTT
>TeaL_118001
TGCTAAATTCTTCTAGCACTTGGTCTCATAAACTATGTTCAATAGTTAATACATAAAGTT
TTTATTCTGTGTCTAATTTAGTCTAAAACAGCCAACAGAGAATTTTATTTATTTATTTCA
TTAACATACATACAGTACACATCCAAGTGGCCCAAGACCCTTTCTTGTCTAACGTTCTGT
TTTTAAGGAAACCTTTTATACTATTTGTACGTGTTCTTGATATCTATTGTCCTGTATTTG
GTTGTGAATATATACTGATTAAAAACATTATGGGAGGACTCCATGGTGAGATGTTTCGCT
CATATTTGATGGTGATTTTTTATTTGGATTTAGAGAGATCAATGGGTCATGTTCTGTGCA
CCAAAATTTATAGTCAGTATACTATTAGGTTTTATAAGGTTTTCTCCCCCTTATTTTGGT
GTGTGTAATCCTGACTTTTGTCCACTGGGCCCTCTTGGACCCCTCCCCCAAACACCAAAG
CACCCTCCTTGCAGGCCATTCCACAGTGCCAGAGAATCTATGAAATATATGCCATTTTTC
ATGTTTAAAAATTTAAACAAAATTTTGAAAAGGTTAAAACACCACTAGCTGGGCTGATGC
TTGAATTTAATGTGGGAG
>TeaL_118002
GAGAAATACAAATATCTACAAAATGATGAGCCTTCTACATAGAGAGATATTATTATAACA
CAAAAATAAAAACACATAAAAATCAAAACAATCACCACCAAACAAATATTATCAATTACT
TTCATGATCCCTTCATCGTTGCAACCGCTAACTATGGTACCTTAATCCCCACCTCTATGT
TACAAAATAAAATATTCTATATTTGAACTGGTGCTGATGTATAAAAGCGTGTTCATCACC
GTCAGATCTCGATCATAAATCAAATACAAGTCTAGATCTAAAAGTTGCCGATAATGAAGA
CAAGAGAAACGGTGGCAGTTTGTATGGTGATGAATAAAAAATTAAGAAAAAAAAGAGAAA
CTGCTGAAAAAGAAACGAGCGGGATACAGAGACTAAAAGCTTCATAATCTCCCCCCTAAA
GGGCAAAGAAAGAGAAAGAGGGACTAGAGTTTCTAGGCCACCAAGATTATGAATTGAG
>TeaL_118003
ATTTTTCTTATTTTTCCTTTTTATTGTTGTCATATTGTTATGCCCTCATAAGGTCTTCTT
TTGAACTTCGGCTTTAGACACTTCAAAATTGTAACATACTTTTGAGTTTAATAATCCCTT
TTTAATACTTTTTAGATGATTGTGAGAGATGCTTTTGTTTTTCCTCGTGTTCCCATTCCT
TTTGTGGTCAATGAAGCAATAAATTTTAGTCTATGAGCAAAAGAATTTGGAAAACTTGCT
CACAAAAGAATGAAGAATGTTTGATGAATGCTGTGAGACCTTAACTGAACATGAGAACTT
CATTGAACAAGTGCTGCTCTCTTAGGTTCATTCGTCGTCATTGCTAATCTATATTATCAA
ACTGTGGGGCTTAATATAGTTATAAGTTATATTGGGATACCGGAAGAGTGGGCAAGCCAA
ACCCTTCCTTCCATGTTGACCCTGCTAACCTCCAGACCCAGCATCCAATAACTTCACACT
TCTGGGAAGTTATGTAGGCAAGAATTTGGGTATTCAAGTTGAATTAACAAAACATGCAGG
TCACAACAATTTATTCCTTCTCAATGTTATATTGTTTCTTCTTGGACGGGGGTTGTATTG
GTTTTCCGCTGTATCTTACTTACTCTCTTTCTTTTCAATATTAGTTATATCCAAGTGTCA
GGACTAGTCTCTTTACTCAGAAGCACCTGGTGTAAATTTTCTGTGGCCACTTCAGTCAGC
CTCTCAAAACAAACTTTATTCGCATATTCCACCTTTAAGGCTTGACCTTGATCTATATAA
CAAAGTTTCTAGACATTTAATACCTTTTCAGAATATTCCTGGTGCTAGGACAGATTGCCA
GTCCATTGGTGTTCGATCAATTTTTCAGTCCCTTGTGACATGGAACAAGTTCATGTATTT
TATTCTTAAGTACTTATTTGCTTAGCTAATAGCCGTACTTTTTTTTTTGGTTGCTAACCT
CCAAG
>TeaL_118004
CTCGATCTCAAATCTCATTTTTAAATATTGTTAAATTTTTAACTACCAATTCATCTAAAA
GCATAAACAATTAGAAAAAAAATATTTAATTATTCTCCACACACATATTATTCTAAAAGT
ATGCCAATCCATCTCCTTACCGTATCTATTGATTCGTATCTTATTTTTCGTTATTTCGAT
ACTGACACACTCCTGTATACATGTTGGAATGAAAATCACATACGTATCGAGTGGTTCCCA
ATATGTATCGGTTCATAACAAATTTACCATTCATACAATCGATTCACAACCAATATGACC
AGCTATAAAGCTCTCTTTTAT
>TeaL_118005
GCTTCCATTTCTCAATATAAGAATTACAGCAATGTTAGTGTTTGCTCTTTGCAAATTGAG
TTATGTTCTCTATGTGAAGGTATATGTATATCTATCTATCTATATATATACATATATATC
TGTTTTGGATTGTCTGAATTGAGAAATCTAGTGCATGCACCTTCTCATTCGAGAAAAATG
GTGTCAAGAAGTATTATTGGATTGGGACTCATTCCTCATCCATTGGGTGCTTGATTTTGT
GGTTGATCACGAAGTCTCAGCTTGAATTCTCACTCTATACATGTGTAGGGGTGCAACTTG
TCTTAGCAATTCGAGTTTAACACAAAAAAATCAGTATAATTTTAAATTTGGTCACATTTA
GGCCATGTTTGTTTGGACAGATTGGAATAGGTTGG
>TeaL_118006
GCGTGTAATCCACAAACAACCCAAAAAAAAAAAAAAACTTTAAAAGTTAGGGGGGGCACG
TGACCCCCCTAGCTCCATGTCTCTCTGCCCCCGTATATAGGGATTTTTGGTCATTTTGTT
TAAATTTGTCCATTTAAACAAAATATTTCAAAATCCGGACCTTTGAGCAAACAAAATTTA
AATTTGAATTTATGGACTGAATACTTTTATTTTTTATTTATTTTTTTTAATGTCTTTTCG
GAAGAAAAAAAAAAATCAATTATCAAAAATGGAACCTTAACTTCTGCACATTTGCACGCA
AAGTGATACAAAAGACTAGCGATATGCATGTTACACACATATTGTGCCTGCATTACGAAA
ACACTGGGGTACACATTACACAAAGGAAGGAAGCCGCATATGGCTTTACCAAAATCAAGA
GTCAGCCTGTTAAAATAATAAAAAAATTAAATTTGATATAACAATTCAGAGAATTGAAGG
TGTTTA
>TeaL_118007
CCGAGCTTTGGCAATGAGGGCGATCTATCTGGTATCAACCAGGATATAAGTTATCTCGAC
AACCAAGGCGATTACAGCGGCGACTTATTACCACCGAGAACTCCAAGAACTCCAGCTGCC
TACAGGAATCAGCAACAACGCTCATCACCTAAAAAGAAACGCGCAAGAACCGACAACTCC
GGCGACCAATTGATTGACAAACAAAGATCTATAAATAAGAAAGCACATGATGATTCTATA
GTTCCCCAAGACCATAATGACATGGGTATCAATGACTCATATATTCCAACTAATAACAAC
ATAACGTCCAATGAAGAAGACGACAACCCTGTTGAGGATCCTATGAATGCTGGAGAGACA
GAGGAACAATATGAAGAGAGGATAAGGAATCGACGAACACATATACTGCTACAATTAATG
GGTCCAAGATTAGATGAGGGTACTATAAGATTCTCAGAGCTATGCAGAGATTACAGACGG
AAACAGGTAGCTCAACATTTCTTCTCGTTACTGGAGATGAAGAAGAAACAAGCGATTGAT
CTAGTTCAAGAG
>TeaL_118008
TGTTTGTTGGTGTGGTGTGGGTGTCCTCTGTCCCTGGTGCTTGTTGCTGTATTGTGGATT
TTGGGTGTTTTGTTAGGTTGTGTCTCTGCTTTTTGTAGCTTCAATGGTCTCCGATTGTTT
TACTCTTGGTTTTGGATTGGTTGAGTCCTGGGTTCTCTCTGACAATTTTGGTGTTCTTTC
TTTCCATCCGGTTCTGCATTTTGCTGGTTTTTGTGGATTGCAAGAGTTGGTACGTTGCTC
TGCACTTTACATTTGTTGCTGAACAATTTCTTAACTTGGAAGCTCAGGAACTCATGGAGT
AGCTTGTGACTTTGCTGATTTTTTTTGCATTTTGGCTTTTTGGGGCTGTTGCGATTTTGT
TGGGACGCAAGTGGGTTTTCTTTGGTTTTGTAGGCTTTGTAGGAGCTCTGCTGCAGTTGT
TGTTCTTGTGTTCGCTTTTTGCTCTGTCTGTCTCTTGTTGGTTGAAAGCTCGTCAACCTG
CTTGTCTGTTTGGGTTGTGCTTGCTGATGATTGGGTGTCCTTGTGCCAACATAGTTGGTC
TTGCTGTGATGCGATATGCACTCCTCTTTCTTTTATTCATGATTGTCTGC
>TeaL_118009
GTCTCTCTCTCAAAAGCTCTCTTCTTGAACTTGCGCCTCTTCACCCGATATGAAGAAGGC
GCGACCAAGAGTCGCGACTGAAAGCTCTCTAATTGCTCGCGAACCAACTTGTCCATAGGA
CAGGTAGCTTGTCTAAGATTTGATGGAAGCTCGTTGCTCAAACAATAAATAGGATCGGAT
AGCTCTAATTTTTGACTCATTCTCTCGAGTTTTGGTCTCTTGTGACGTTTCTTGATCTTT
GCCCTCTCCTTCTCCTTGGCGTCCAACTTTTTCATCAGCTTCTTAATGGAATCGAACCTG
GACAGTCTCATACGGCTCAACTTCCTAAACTTGGCTGCTTTCCTCTGCAGTCTATCTTTC
AATTGTCTCATCCTTTGCTGGTGCGATTTACGCTTCTCTACCACCTTTCTATCCTTACAC
ATCTCTTGAAAATCTTTTTCGTCATAGTCACTATAAGCAATGTCTGTATCTGATGAGCTC
TCATCACCTTTG
>TeaL_118010
ATTGTGTGATGCAATCAAACACTATCATGCCTAAGACCCTACTACGAGTGATTTCTAGAA
CTATTTTTTCTCCCTTCTTCCTTGAATTTCTTTTTCTCCTTCTTTCTTCCTTGAATTTCT
GCACTTAAAATCAGAAAGACACTTTTCGTGAATAGTATTCACAATAGCCAGAACAACCCC
ATCCTTCCTACAACGTCAAACCTAACCCTAACCAAAGGTTTGGTTCACTATAATGAATGA
GAATGGAATAGAAATGATCATTCATTAGAATCTCATTTAAAATGACCATTCCCTCCAAAT
GGTAAATAATAATTCTATTTGTAATTCATTTTGTCACTAATTTAATAGTTAACCAAACAG
TGGAATGAACATTTTGATGAAATCATCATT
>TeaL_118011
CCCAAAGCCATGAAACTTATCCATGTCAAATCCTTGACATGATGACAAGTCCCAAAACGA
GAATTTTATTTAGTAAAGAAGAGGCGTAGAAGCAGATCACTCTTTAGCGGCACCTGATTG
CTGTTGAGTTAGATCTTGAGGCGCCTCTTTCTTACAGTATGGTATTAATTCCCTAAATTT
TGCTGGCATGAACTCTTGGAGCACTTTTGGAACACGGATGCCATCTTTCGTCTGATAGTT
CTCTAATATACAGCATATAACTCTGGTTACGGCACACAAAGTTCCATTAAGCATGTGCAC
ATATTCC
>TeaL_118012
CTCGAAAAAATTAGTAGAATTTCTTCACAATTATTTTCCTGTGATAGACAATTGACACAT
AATTCGTCAAACAAATTGGATTCAACGTTAAAAGAGAATTGAATGATTGTCCACAGGGAG
TAAATAAAAAAATTATTCAGATACTATGCAAAAGTACAATACTCTTGCACATTCAACATG
AAGAAAATGGATATAATTCAACAAGTTTCTCCCATACCCAAAAAATGGATAAAAATCCCT
TGGTGTTGTCCAAACTACAAAAAATAGAGTCAAATCAACATGAGCATTGAGTAATCGAAA
AAAGGAGGCACGACAACGTGCATAAAAAATAAATCCACTAAAACTTTTATATCAATGTTT
AACATTTACATGATCTCTCAATAACCAAATAACGTTT
>TeaL_118013
TTGAAGAGAAGCTAGCGGAGTTGGATCATACATTTGGAAAGAAGGGAAAGGTTTTGGAAG
AGGAGATTAGAGATCTAGCTGAGGAGAGGAACTCATTGACAGAGAAGAAGAGAAGACCTC
TTTACAGGAAAGTAAGTATATGCATCATCCTTCTGTGTTTGCATTCTTTTCTTGATTTAG
CATGTGTGCCTTTTATGTCTTTATCCTCTGGTGAACTAACCTGAAATCATTGAAATTTTG
TCTTTCTTATAATGCCTTTTTTGTTATCTTTCTATCCTGTATCTTTCCTCCTCCTACAAA
TATTGATCAAACTTGATTGGCCATTTAATTTGAAAAATAGTATAACATGGAATGTTGAAG
AAATTTTTTTTTTTTTAATAACATCTTTGATAAGTAAAATAAATTATTATTTTCATTTAA
TAATTTCTCTTGCTTGCGTTAATTGATTCTTATGGTTCTAGGATTTTCCAATTTAGACAT
ATTGAATGATTGTGAGGGATGAGTTGCAGCTTTTAAATATACGTTCTTTCCTTTCACCAT
TGTTGCTGACGTTCTTTGTGGGATTTGCTCTAATGCACATCTAACCAAAGGTTCTTCATG
GTAAAAATAATGTTTTAAGTCCCTCATTTTAATTTGTCAGTTGTTTCATAACCCATTAAG
TACTTTAACTTTTTACTTTCATAAATAAATAAATAAATAAAAGAAATGTTGCTTAAAAGT
TTTCATTGGGTATGGGAACTAAACTCCCAAGGTGTATGCTTGGAAAAGAAGGAAAAGGAG
GAACATCCACGTAGGCCATCGTCATATAA
>TeaL_118014
GAAAAAGGAGGCATTCTCACAGCAGGATTACGAAGCTTATATGAAGAATCGCGATAAGAT
GATGCGAGAGATGCACGGGCACTACGATCCGGCATATTACGCAAACCAACCCAACAACTT
GCATCTACCAAATTGGGGTTTCGGCATGCCAAGTGGAGCTAATCCAGCTCAATATTATGG
TTATCACATCGATCCCAACCATCCTCAAGCGCAACAAATAATGGCTCAACAACAGCATAT
GGCTTATCAACAAGCTGCCTATCAACAACAGGCTGGTTATCCACAACCGGCTATGGCTCC
TCATCAAGCTTACCAGCAACCACAAGTTAACCAACAGTACTACCAAGCAC
>TeaL_118015
GTTCGTCGGCGCGATCTTAGATCTTAGATATGGAGACTCGGATTTGGATCTCAGTCTGTT
CGTTGGTCTTTTCACTGTTATCATCGGCTTATGGCTTTACGGCATCCTAGATTGACTTCA
CAGAGCTCTGCAGACGCCAGTCGTCAGGGATGCTCATGAGAAAAATGAGAGAGAAAAAAA
AGAAATACAGTTGAGGGAGAGAAGAGATACAATAGATAGAGAGAGAGAGAGAGAGAAAGA
GAGAGAGAAACATAGTTGGCAGCGAGAGAAGAGACACAATAGACAGAGTGAGAATGAGAT
AGAGAAACAACTTGAACTAAGGGTGAGCAGCGGATATACCGATCCACCAAAACCGACCGA
ACCGAACCGATCCGCCGCATTTTGGACGGATGCGTGATGACGAGCGGACGGTTACGG
>TeaL_118016
GAGAGAGTGTATTAAGACTGATGTCATCTTGGTAAAAAGGACACATGGCACTTTTAAATA
TATGATGATAAGGACAATCATTGATATTTTTATCATTTTTGTATTTTGTGTTAAATTTTT
TAAATCACATAACTTTATTTTATAAATTCGTTTTTAACAAAATTGATATATATTAAAAAA
AATATTTGAGAGTTCTAATTGAGCACTCCTAGTCTATCTTAAAAACCCATTCCTTACACT
TCAACCTTCTTCTCTATCCCTCTCTATTCTCTATCTTCTATCTCATTAAAGATCAAAATG
AGAGAGTGATTTATTAAGAAGATATAACACCACTTATATATTAATTTGTCTTTTTGAAAT
CTTTTAAGACAATGAATATCGAATATCAAATTTGAAAAAACAATTATATTGATTAAAAAA
AAAGCAAATATTA
>TeaL_118017
CTCTTCGCTCTTATCATCGCTTTGGGGCAGGCTACTGTATACGTCCTCACTGGAATGTAC
GGTTCGCCCTCTTCTCTTGGTCCCGGTGTCTGCCTCCTTTTGGTCCTTCAACTCGTCTCG
GCGAGTCTTATCGTTATGCTCCTCGATGAGCTCTTGACCAAAGGTTACGGTCTCGGATCG
GGTATTTCTTTGTTTATCGCTAAGAACATTTGCGAGTCTATCATCAGGAAAGCCTTTTCG
CCCAACACCATCAACACGGGCCGAGGACCGGAATTCGAAGGCGCCATTATCGCCCTCTTC
CACATCATGTTCACCTACAACGATAAATCCCGGGCACTCAAGGAAGCCTTCTACCGAGAA
CGTCTTCCTAACATTATGAACCTCCTCGCGAG
>TeaL_118018
TTACTCCTCAACAATGCGTAAATGATCTGAACACAATTAAGAAAACATCATGCAAAATTA
CACACCATTCCAAGGAGAAAAAATAAGTTAACAATCTAGAGTTTTTGGACTGACAATCTA
AGAGTGGATATGTGATGGTATACATAAAGGCCTGAAAAATAAAATAAATAAAAAAAAGCG
GGTGCTTATATTTGTATAAGGTAGACACCGCATCGAACAAACATAAATAGACCAGCAACC
TTCAATGCTTTGTCTTTTAGTATAGGTAACATATCTCTTGATGCTTCCTCAACTGCAGCA
ACAAAACGTTCATACCT
>TeaL_118019
AAAGCTTTACCAAACAGAGCCTAATATTTTCCAAACTCCTAGCAGAGGCAATTTTGAAAA
TCATTTTAGAAATTATAGGCAAAAGTGTGATTTTCCAAAAGTGACTGGGGATAGCAGCTC
CCACTTGCCTCTTCATGTCTCCGTCAGTGGGTTCATTCCTTCTATCATGTTATGTTTGCA
CTGCTTGTGTATTCTCTAGTGATGATAAGGTTTGGCAATTTGCCAGTGGCCTTGATGCAT
CTGCCTTACCTTGTTCTGCTGCGAATTGCACATGCTGCTTCTTCATCGGGCTAGGGGGTT
ATATTACATCATTACATGTTTTAGAGCTAAGTTTGACAATTACAAAGTGTGGATTCACCA
AATGTACCGTCTTGGGGAAGAAGCATCTAGAAATAACACATATTAGTTATTT
>TeaL_118020
CTCCTCTTTGCTCTCAACAAGCTCCTTAGGCTTAGGAACTTCCTCCCTTATAATCTTTGC
GCTCTCCTCAACGGCCGACTTTTCTGCCTCCACCATGAGGGTGGCTACATCAGTGATAGA
AGAAAACATAATCTTGAACACCAAGGAAGCAGAGTAGTCGGTCGAATCTTTGACATACTT
GAAGATAGCATCTCGAGATTTTATGCAGTAATCTTCAAACATCTCATGGTCCTTGGAGAG
CGAGGCAACCTCTTGATCGTTAGGGGGGATGATCTGTATCGCGGACATCTCATCGCCAGC
ATCATAGTCCTG
>TeaL_118021
CATCCTTTTTCTCTTCTCTCCTCTTTCATCAGTATGTCGTCGGTGGTCTGTAACCTTAGC
CACCGCCGCGATCTAGAGTGATAGAGAGGGAGAGACGACGATAGTAGATCGCGACGATGG
CGACTCTGGTTCAGATCGCGATGCGTAGGGTTTTGTCTTGAGATCATGATGACGGCGACT
CTGGTTAGGGTTGTCAATTGCGCGCTAGGGTTGATCGTCATCGCGATCGCGACTGCGATG
CTTGAGAGAACATTGTCGATCGTGATAGATGGCTTGCAGTGGTGACGGCGACAATGCTAG
GGTTTTGCTCCCTTTTTAGATCGCGACGAGAGAGACAAAAAAAGAGAGAGAAAAGAGAGA
TCGCGGAGAGAGAGAGAGAGAGAGAGAGAGAGAGAGAGATGAGCTCCGGTGACGAGCTCA
TTTGCTTAGCTCTCCTCTTTCATCTTTTTTGGCACGGCTGAAAATCGTCTCTCC
>TeaL_118022
GCTTTATATTGCTTTGGAAAAGCAACTGTTATGAATTATTTTCACAAAAGGTTAGCCAAA
TAAACTACACACAAACTCTACGCCAGTCACAACAGCTGACAAGGCTCCTGAGTTGCCAAA
CAGCTTTTATAAGTGCAACTTGTAGCCAATTTACATTTAAGTATGATGATTTTGCCTAAA
ACACAGAATATGAATAGATAACAGGATATTTTTCAAATAACTGAAGAATGTAACCACCAA
GCAAAGCTACCCACAATCCACATCAGCACCTCAGTTTGTTGCTCAACTCCTTAATGCAAT
GAAGTATAAAGATTACTGACCTGAGAGCCATGCTGATCACAAA
>TeaL_118023
TTGATTGGTGTGCTTATAATTTGTTATTTGTCTTTTTTTTTTAATAGAATATTGGTTGAT
GTGTTTTATTATTTATCATTTTCTTTGTATTGAGCACTGGTTGGCGTGCTTAATTTGTTG
CTTTACATATTTTTTTTTTGGTATTACAGAGCATTGACTGGTGTGCTTAATTTGTTTGGC
ATTTTCTTTGTATTGCAGAGCACTGGCTGGTGTGCTTAATTTGTTGTTTATTTTTTTTTC
TATTGCAAAGCATTGGCTAGCGTATTTCGTCTAATTTGTATTGTTTGTGGGACTTATATG
TTTTTGTTTTTTTAAAATTATACTTTTG
>TeaL_118024
AGCAGTTAAGATATAAATGGAAAAGTCAAAGAAAAGACTTTTGCATGGCATTGAGTTATC
ACAATATCCACGAAATGAACTTTACAAGATTCAACTACTCTGTGATTCACAGTCCCAATC
AAATTTTTTCTCAACTTATTTAAAATATTGTAAATAAGACAATATTTTAAGCCTCATTGA
AGTTTTTCTCACCCATGCGGCAACAAGTTTGTGCTCCACCTCCTTGTAAATTGCCACAAT
AATTACAACTCCAATCTTTTGTTATCTTAATGCCAGATCAGCCCCTCTTTTTTCTTCCTC
TTTCATTTTTATTTTCCTTGCAATAAAATAGTAAAAGAAGCTTTGGAAATGCGGAAACCC
AAAAACTTACCTATTATAATATTGCTAAACCACAGAGAACCTTCAAATGTCCTTCACTAC
TTTAAACACAATGCACACTGTAAAGGAAACATGTGGGAGAAACAGAATGGAAAGTAGAGC
TTTGTACAGAGAGAAATCTAAATTCTTGTGATAAAGAGCTCTTAAGGTTTCAAACTGAGC
AAAGGG
>TeaL_118025
GTTTTATCATGCAAAATTGATTATTTTGAATGTCTTATTATTTATTTTAGGTTGGGTTTA
TAACCATGGATTGATAAAATCCATTTTTTATTAAAAAATCATTATCTTTGGAAAATATGG
CTTTATTCCTTTAATTTAATATAAATGATGTTCATTTTATTCAAATCACATAGTTTTAGG
TTAGTTAAGGGTTTTAAGGCTTAAAATAAATTTGTATGAATAATTAACCACTAAAATCAT
AAAATAAAAAGTTAGTAGAGGCTAATCTTCGGAGTGGGCAAAAGGAGGTGCTATCATTCA
ATAACCTTCCCCTTTTGTACCTAAGCTCCCGAACCTAGAATTCCTAGGTTATGACGGATC
AGTCCTTAACTTAGTCTTCATTGTTAAAGGTTTCTTAATTCCCTTTAAAAATTAAGTGCT
GACTCTTTATTGGTCAAAGCAAGTCGGTGTGGGAAACATGCCTTAGACTCGAAAAACGTA
CAACGCCTACCCCGCCTCACCTGATCAAAGATCGGCTTCTACTATTTCATGATATGGAAA
TTATTAACACGACAAGATCAT
>TeaL_118026
CACGGAGTAAAACTCATGGTATACAACAAATGGAACATAGCAGTTGTAGGGACTGTGACC
TCCCAACTCAAGTCACTCGGACTATTAAACTCAATGGAAAAATACGAAAATAAATAAACA
AAAAAAGCAATACTATTAGACCATTAGTTTTCCTACATCCTTCAGAATTAAATGGAAGAA
TGCTTTGAAAAGACCAATATAGAGACATTTTTTTCTTTAAATGGATCCCAAATATCTGTT
CCATTAAATAAAGCTATGGTCTGGCTTCTCAATGTATGAGAAAGTGTGACACTGAACATA
ACTGACACGCAAGAGAATGAGTGGGAAGAGGAAAAGAAAATACAACAAACAAGATCCTTT
AGTCAAGTAATAATTACAGTACAAACGCATTCACAAACTCCTGATAATAATTAGTTTCAA
TTCCCAACCAACTTTTAGCAAGGAACCATTCAACTTTTTTCCCTTCACTTTCCTCGAAGT
TGAAAATTTGGTCCTTTCTCAGAACAAAGTTCTTTGCATATAACAATGAAGCCCAAAAAC
ATGTCTATATTTTTCAAAATACTATGCCAAAACTTTTTAGTAATTAGATTCAGACTAGCA
TACAAAGTCCATTTTTGTCAGGCCTCATATTAATATGTGAATTTACAAACCATGGTTCAC
GCATAGGTAATTCAGCACAGATGGTAAATTTTTCATGCAAGTTAAAACTTGTCGTCAATA
TACAAACAATGCATATTAAAGTTCAAAATTGATAGACAAACACGTGTGTGAGGGATGGAA
TATTAG
>TeaL_118027
TTCTCAAGCTTTCATTGTTTGCCTGACAAAAGAGCCACTCTTAAAACAACGTTGGAATGC
TTACAGAACTTAACAGAATTTTTACAGGGTAAAAACAGAATCCCTAAACCAACAAAATGC
ATTATATTCACGGAAAAGAAATTAATTGTTCCGAAGACTTAGTGCAAGAATTCATGAAAA
GTCAGAACTATATGCAACTGTAAGACATGGGGACTTTTAAGATCCTCAGACAATTGCAAT
TGCCAATTGGTAATAACTTCATCTTGAGGCTAGTTATAACAAATGCATTTCAGGTTATAT
TTCTGCAAAAGATAAGTTCACGTGCCAGTTTCAAAAAATACCCAAATGATCAAGTTTTCA
GAAAGACACATTGTCTGTACAGATATTGTCATCAAAATTTGCTATTGGTTGCACCCA
>TeaL_118028
CTCCTTTTGTTTTCACAAAATTGAGGGTTTCCATGCAAAGCACTACCTTTCAGCTTCACC
AGCCTAACAGCATATTGCACATATAAGATTCCAAGAGATAAAGACTTTACGCCAAGTTTA
AAAAATTCCTAAACCTTTTTGTGTTAGGATTTCTCCATTAAATATAGCATTGCACCTTTC
TAAAAACAAAAATTTATAACACATATATGTAATATAAGCGGCAGGGTATAAAACTGCATC
TTACATTATGTCCCCATTCTAGAGCATTTGCCAAGCACCAAAGTACAGGAATTTAGAAAA
CCATTAAGCTAGCATATGCTTCTGCTGTATTTTGCTAAGAAACAAATATACTTCAACATG
AAACACTAACCTTGGAATTCTT
>TeaL_118029
CTCCAGCCACTCTGAGAGCTGCAAAACCAAAGAACTATGAATAAAACTGAAAAATGACAA
GGGCTGTGTCTTTGACAAATCAGGATAAAAAAGGGTAGTAAAAAATGGTCAGCCACTAAC
AACAAATCATTTCTCAACATCTAAGGTAAACAAATGCGAAGCAAGCTATTGCAAAATATG
AAGCACAAATATGGAATAACAGAACAGTTCAGTGCTTGCTCTTGTGCTTTTTCCTCACAC
TCTAGGTGTTATATCATACATGTAAAAGTGCAGCACGCAAGTTTACTTGTTGAGATCAGA
TTTTAGGCCTCGTTTGGGAACAAGCTTTTTTAGTAACTTTTTGATTTTTTGACTAAAATA
TTATGTAAAAAAAAC
>TeaL_118030
ATGTCCTAGTTCCTGAGGTGTTCCGACAAGGGGAACCATAATCTCAGGAAGAACAGTAAC
TCCCTTGTTGCTCACAGACACGGCAGCCTGAAAGATAGCGTGCACCTGCATTTCAGTTAG
CTCTGGGTACGATATCCCTAGCCTGTGGACACGTCAAAGAAACCCAACATAAATAACAGC
AATTTGCTGTGCTGATATTTCTCGCATTGTTATTGTAGGCCGATTTGAAAATTTATCATC
ATTCAAAGCAATAACCAATATAGATATGAGTTTAATTCTTCTATATATTGCACGCATAAA
ATGAGTCAATGGCCATGTAATAAAAAAAACTAACATATCACAATGTCAAGAAATATCACA
TAGCAATTGAGTTTTATCACATTATTATAGTCAATTAGAAAAATTCAGAAACTAGCCTCA
GCAATTAACTATCAAGAAACGGATTAGATGAAATGTCAGACCTGCAACCTCGGAAACCAA
GCATGGGATTTACTTCCGATAATTTTTCAATCTTTGAATAAACGTCATCTTCAGTCATGC
CAGTGTCTTTGGTTAGTTCGCTGACAATCTCTCCTAGATCACCTTCCGGTAGAAATTCAT
GGAGTGGATGGTCTAAAAGTCTAATTGTCACCGGGAAGCTTGCAATATCAATGATTCATC
TTATATTACAGCAGAAGTGAGCTTATTGGGTTTTTTTTTTCCCTTCTTTTAAAAAAATAA
AAAAATCTGTATTATGCAATTACTAAATGTTACTTGCCCTGCAAATCAAGCCATTGATTC
ATGCATTTGATCATAAACACAAGATGATACGATACATTATTTATGGTGTCCAGAAATTTT
TAACATGTGTTGATAGAAGAAAAAAGTACCATCCATTGCACTGAATAAGCCCTCAAAATC
TGATCTTTGATAAGGCAACAACACGTCTAGG
>TeaL_118031
TCCATGCAACAATTTATTGGGGAATACTAACAATCTTTTGGAAGGTGAAGTATAACTAAG
TTTCACATTTAAAAATAGGCCAATCAGCTAAAATCCCTCTTAAGTTCACAATTTAATGAT
AAAAGTGTCTCAGTTTGGTCCCCCAACCAACCTTCATTTGTAGATGCCTTTAAAGCAAAG
GGTAAATATGAAAATTCAATTAAAAAGTTACTCTTTTAATTCCCATAACAAGAGCTGTCA
TTTGGTCCTCAATATTTAAATTTTTGATAACCACGTGTTCGGACCAGCTTACGCGCACAC
ACCTCGACTAATCCTGGGGCCCTGAAGTTAACGACTAGGCAAACCTCCAGTTAAATTTTG
GTCATCAATGTTTAAATTGTGTCAATTT
>TeaL_118032
GAAGGCATTGCACCTTCTTCACATAATGGCTGATAGAGCTGTCTCAGAGGACACAAGCAC
TGCGACCTTTTTACTTAACCTGTTGTCTGATGATGGAGTGGATAATTCATCGAAGGAAAT
GCTTCGTAAGTTTCTTGGTGCCACTTGATTTTCTAAGCCCTCTTAAGTTTCCTGGAGCTA
CTTCATTTTCTAAGCCATCTTTGAAGTTCCCTGTAAGGCATCACATTGAGACAAAGTGTC
GCAATTATGTAAATTCTTTTGTTGATAATCGCAATAAGTTGATTTAAGCTCATCTTCATT
TAGATATTCCATTTTATATTGAGTTCATTGTTGCAACTTCGATATTTGTCATTTTTCTTT
CTTCTTCATTGCACATTTGTTCATTTTTGCATCTGTGAATGTCTTAGATAACTTAATACT
CTTCTTTCAATCGTGTTCTTCTTTCGATCATGAGATCTGTTATCAATCTGCATTCTTTTC
CTTGCAGTCTTTAAATCAATTAAATGTTGGTGCTTTTCATTCTCAAATTTCTAGAGGTAT
CAATTTTTTTCGATGATGATAAGGTTATACAAGTGATGTGATGTC
>TeaL_118033
TGCCCTAGTTTGCATTCATTTAACCACGAGAAACATCAGATTTTTGTGTTAATGGAAATT
AGAGGGATCCATTAGCTCCTGAACTCTCGAAATTTGGTTACATGATGTGAGCTAGTTGTT
AAGTGGCCTTTTGATTTGTAGTCTTTATAGTCTCAAGGCTTTGGCTAGTGCGAGCCTCCC
AAGAGTCATAACCACCCGACCCGACCAATTTACAAACATTTAGCCTACAAGCACTTATAA
GAAGTCATAATATGGAACGTCTATGGTGCAATGACTCTGTTTCACTCTTGATTTGTAGGA
CCAACTTGATGAACACATTAAAAA
>TeaL_118034
CTGTGTTCTACTACATGAACAAATGCAAACTTGCCGCAGTTATGGGGTTTGACCTGACAA
AAGCCATGACCATCTTCTTGGGAGTACCAAACCAACAAAAATTAAACAATGAGGCCAACT
GGCCAAGGGAAGGTGTTCTTCATTTGACTAAGCCAAATCTAATTAGGCTGATACTAATAT
CATTTTCATATTCGCTTCCGACAAAACAGTATATCATGTTTAGAAGCTTCCCCCAAAGAG
GCAGAGAGACCCAAGGGCAGCTTAGTGATTTATGTACACAACAGGTTCAAATTGTTTGCA
GGAGTAACACAATGCCAATTTTGCTCCAAAACAACCGAAGATTAAATAACGAATTGATCA
GTTAACAAGAGAAACCATTAACAAAAAACAAACATTACCCCAAAACAAATTGAAAAAAAT
GGACAAAAATCTGGTGCAACAAAATTATTTATAATTATTTTGAAGTCAATCCAAAGAAGG
TCAACGCTGTAATAATTTTATGAAACTGAGGCAATATTTCTATTAATAAAATTTAAATGC
TGAGGGTTCCAAGATCAAAGTGGTTTAAGAAGCTTTAATTTTTTCCCCCCTTTTTTATTT
AAGAAAAGCGTAAAAGACTTTGAGTTGAGCAAGCTATCAGGTAAGCCTAGCAATAAAAAG
TGTATCACTAGTAAGCAAAAAACGTGAGGGAATGTGATTACCTCAGAGCTGTAAAACCTT
AGTTC
>TeaL_118035
GATGAGAGCTGAAGTCCCATACCTACATAGGAGTTACTGGTATTGAATCAGGAATCATGT
AAGCCTATAGAATTAAAATATCATTTGAATTGATTGGCTCCTTTACAGACAAACAACATG
TATGTGTTTTTCGTTGCAATTAAGACACCAACAACCATGATGCAATTCATTTCAAAGTTG
CTTGCTCAGGCAACAACATGGTTCCAGCTAAAATTTATGCTGATGGACATCTGTGGATGT
TGAAGCTCCATTCTATAGCTTACTAAATTACTGATAGCATCTCTTTGAACAAAATGGATA
TGAAAACTCATGAGATTGGATTATGACAAAAGCCACATGAGACTTTGAGGACACAACACA
CTATTAAATGCAGGCCATATTCAAATAGCTGCAGCGTGCAAGGCCATTCCAAAAATATAC
CTAGGAGATAGTCAAGCAGCCCAACAAGATGAACAAAAGAATAATCATATGTATT
>TeaL_118036
CATCAATGCCAATCACATCCAGCTGTCAGCACATACCACAAATTAGAAGATGAGAAAATC
ACTGCAAATACCGAACTTAGAACATAAAATACCAACGAGTTAAAATCATTTTTAAGGCTT
GAGTATTTTGTAGCTCATCCTAAATCTTCAAAAACAATGTAATGAAATTCCAAACTCTAC
AAATTTACCAGAAATTCAAGGGCTTTTCCATGGATGTGACCCAAGTGATTCTTCAAACAT
GCTAGCCACACACTGGCCTATCACATGGATTATTTAATTACCAATTGAGTGGCAGTTTAA
TCAGACAATTATTTGTTTTCATACATGATTGAACCCCATGAGTTAAATCCTGGCTCTGCT
TTAGGTTACACCATTACCAATCACCACAGCATGAACTTGTGTGATCTTAAGTCAATGTAG
TAGTCACAACAAACAATCAAACTGTACCTGTACAGAACCATTACAATTGATGGCAATATA
ACCTCAATAGCAATAATTACTAGCCACTGAACCCATAGAACAACCAGGACAACATAGACT
CAGATATCAACATTTTCCCTCTACTCTTTTATCTACTTTTTTTATTTTT
>TeaL_118037
CAGCTTTAGAAGCCTTCAAAACAGTAAGGGCCTTCCCTTTTTAATCTTCAATGGATTGTT
AATGTTTTGGGTTTCTGATCCCCAAAAAAAGAAAAATTGATCTGGTTAACTTATGGGGTA
TCTGATCTGCGTCAGTCTGTAGATTGATTACTGGTGATTGTGCTCTTAATCAGAGACTAG
AATGGTATTCTATTTACTGTAACCGTGTTGTTTGGTAATTGAATGGTTGAGAAAGTAAAG
CTATTAAGCTATGGAAAGTAATTTTGGGATTCTCCGTTGGACCCGTGGCAAGGAGATATT
TAAAGATTTTTTATTAAGCTCTAGTCTCT
>TeaL_118038
CCGTCAAGCTTTTACAGTCTATTTGATTCAGTTTTTGATCCATTTTTGTAATATCACTTT
TTAAAGAAATACTACTATTTTTTCTAATCTAAGAAATAAAGGGTAATGATATATACTCAC
ACATACACTACACATACATGTGGCTTTTGAATACGTCACAAATTCCTCTTATGCTATGTT
ATGATATTTTTTTGGATTTGCCATATTGTACAATAGATTACTGACCTTTCAAGCCTCTCA
TGCAACAAGAAATTGGAATGGTGGGAGGAGAGCAAAGCTGGATTGTAGAATTGGTGCCTC
CCCATTTGCCAAGAGCTCCTCTACCTCCTAGCAAG
>TeaL_118039
CTTTGTCTAAAAAAATGAATACATAATCTTTTGGTCACAAGTTTTAAATTTTTTTTACAT
GTATGAAAGGGCTCGTATTGAAAATTCACTTTAGACCTGAAAAATGTCAAAGCCAGCCCG
GACCTAGAGTTTTTAATCTCCAAAACCCATCAAACCCTTTGCAATTTACAACACTATAAA
CCTTGAGATAAATAATCGTGACATATATCGGCTAATGTTGACGTAGCTATTGGAGCATAC
GTATGTAGGTGCAGTTATTGGATGTTCTAAGAGCAATGCCAAGTAGTGTCTAATAATTTT
GTGATTAGTATAAATAGCGAGTCTTAATATTGTATATAAATATGTGATAACGACGCAATG
TGGCGTATTCTGATTGGTAGGAGGAATACCACAACCACCACCGATAAATTTTGTGGATGT
GCATGACCTTCATCTTCATGTAAATCTTTCACAATGATGACGATGATTG
>TeaL_118040
CTTCCCGATGGCATGATGCCCAGGTATATCAAATTTTTTTCCAACTCCATCCATCCATAC
ATACATATATAGAGATTTATTCATGTGGGTTTGTGTAAATACGTCCTTTTTTTTTCATCA
TTTTGTTGTGTTTTGCGTTTTTTTATTTTACGGATCTCAACAAAACATATTTTTCTGATT
CTTAAAAAAAAAAAAAGAGAAAAAAAGAAATCTGGGAATGGTTTGTTTGTTGGTCTACTT
TGGCCCTGAATTCAATTGTTCTTTCTTCTTTGTTGGTATCTATCATGGCTTTCATTAGGT
CACAAGCCAATGATTTTTGTTTTGTTTTTGTTTTTTGGGTAGTACTGTGTTATTGTTTAT
TGGGTTTCTAGAGGGAGGTTTGGGCTTCAAGCTTATGAAGAAACATCGATTTCTCCATTG
TGCTAACCTAACTAAATTTCTAAGATCAAAAGAAAAGAAAAAAGAACAATGTATTCGGAT
TGGATTTGTTTCTTTTTTAATTGTTGCTTCCCAATGAACGACTATGTTTTTTTTTTTTTT
TTTTATAAAATTATTTAATTGATAAAAATT
>TeaL_118041
GTCCACTTGCAATTGTAATGTCTCGAATAGTAACAATATCATAAACATAGATTCATAATC
ATAACCATAATTATATCTAGTCCGTAAATCCGAAAGAAAATACACATGATTTATTCTATT
AGTTAGTTCAGGGATTAAATATTTTTCGATTTGACCATAACTATCAAAATTAGTGTTATT
CTTAACTAATGTCTTATAATGCTGACTCAACATGAGATCTGATACGATTTGGTTTGTGCT
GTATTTGTGTCTAAGCATGGTGAAAATATAGGACATCATGACCATTTTGTGATTAGTTTT
TTTGACCCGGAATCCGGTACACAACAAAAACTGCAGTGCCATTCTTAGATATTCC
>TeaL_118042
GAAGAACTCAAACATCAATCAATTCAGCAGAAAATAAAGGAAAAACAAGACAAACATGAC
TTCAGGTGAAGAACATTTTATTTAGCAAAAAAGGAGGTATGCATGCACGCACGCGGACAC
ACTCACAACCACAATTCTTTCCCTTTCAGTTTCATGTTCAATGTGGTTTGAATCATACTA
CCAATAGGTAAATGGAGGAATACAGAAAAAAAGAAATTGCATATCTTGAGAATGTGAATG
AAATGACAAATGTAAGACATGCATGAGAAACAAATACCAGACTGAATTTGAATAGCTCAG
GAAATGGCTAAAGACATATTTAAAATTCTAGCTTCATTCAGACCAAATATGTGTTGGATA
TACTTAATTTTAATTTTTCTAGTGTTTTTTTATATAATCCTTCTCGCTTGAACCAAATTC
ATTTGAAAGAAAAGCACATAATTCCATTTTAGTTGCATAAACAAACCACATAACATCCTA
CTAAAAATGCTTTTCCCAAATAAACAAAGTTCCAAATAGTAGACCATTTTACTAAATTAC
ATATATGATGAACATATTAGCTGAAGAAAATTGCACGGAATATTCTAGTCTACTTATCCA
TTGGTGCAAAAAAGAAGGAAAAAAGAAACACAAAAATCTTCAACAGATCATGTGCTTAAA
GTGGCATC
>TeaL_118043
CTGGTGTTTCATTGTGATCACCAATTCTTGATAAAGAATACCAAAATATTAATGAAAAGC
GTGATCATGTCCCTTCAAACATTTATGATCCAAGTCAATGGAATAATATTGATAAAACTT
ACGAGATTTACTAGACGAAAAGTGTCCATTTAGAGATTATGAAATAAATTTACCCAAAGA
TGAACTCTCTAAACAATTTTTTTACTGCACATTATACTCGAAAATTATCAAATGGAGAGA
AGTATGACAGAAAACGGCTAGTCTGTTCAAAAAAGTTGTATGAAGTATTTGATTTTGTTG
TAAATTGTTTAGTTTTAGTCCTAGTACAAGTAACTAGCTAATGAACAAAAGATTGGAGAA
ATCTTGGTGTTAAGCTTAAAAGTCATGAAACAACTAAT
>TeaL_118044
ATCAAACACGTGCTTTCACCTTCTTATATGCTAATAAGGGCTAGCAGTAAAAAATTGAAT
TATATAATGTGAGAAACTTGTAAGACTTATAAACCTTAGCATAGAATTTTGTTGAAGGAC
CTCTGTATTGTATCAACTATTATTGGTTTAAAGGTTTTAGTCTTTTATAAACCTTGGTTG
GGTCATAATTAGGCTACATATTGCATGCAGCGCTAGGTAGGAATATTTTATTTTGTCACA
TAATCTTCTTATTCTTTTTTTCTCTGTTCTTTTAAGATTTAAATCGCTTTGTTTATGAAT
TGTTTAATGATATCAACCCTTTCCTTTGAAAACTAATTCTGCCTACTGAGAGATTTAATT
ATCGTTTTGCATTTATTGGCTTTTGGAAGTGGAGTCGACCAAACTTATCATG
>TeaL_118045
GGCATAATGATTTTCATACATCTTTTGAAGCGCAATTTCTCTCACTCAATAAATTGATTT
TTGTGAGGAAGATTTAGGAGAAATTCATGTTTGAGAGTTTTTTGCTAAAAACCCACATCA
AACTTGCATTGCCTACTCATCCATTGACTGGTAACGGAGCCACACAAGGAGTGGAGACTG
AACCAAGGAGTTCTATGGACCCTAAGTGGATCAAAAGTTTTTGCGGAAACAGAGCCATGT
GGAGTGAAGTGCAAGGAGCTTTGCGAAAGACTACTAGAGTGAAGTAAACCAAGTTGGGAA
CTCTATTGATTCATAGTGGATTTATTTCGTTAGGCATGTCTGTAGCTTTTGGCTTGCAGA
GAGTTTTCTTCAAGGTGTTCCATGTAAAATTGCTTCTCTCTCTCTTGATTATAATTGCGA
TTTGTTGTTGCTCCTAAATGCTAACTAATCAATGCCAAGAAAATTAAACAAAAAAAATTT
AGGTAGCGTTTG
>TeaL_118046
TAAAGGGTTGGGAACTGCACTTGTTACTGTTTATGACATTGGACTTTCACCTCCACTTGC
TGCTGCTTCTGTGGTGCAAGTTGCCGAGGTGGACTGGATTAAGATCACTTCACCGGAAGA
GTTTAGCCTTATGGAAGGAAGTTTGCAGTCTGTTGATTTTTTGGCTGGAATTGATGATGG
AAGTACTTTTAGCTCTTCCCAGGTTCGAAGATCCATAAATTATCTTTCAGAATATATTTT
TTTGATTTTGTTTTCTTTAATGCATGAATTTTATTACCAGAAGTGATATATTTACTCTGT
TTTGTACCAGTTGAATCGATTCACTGGCTTTCATGTGACTAATGGAATCCCTGTGTTATG
GAGCTTAACATTTCTTTCTTATTCTATTATTAAAGATCTAACTGATATTCCTTTAAAACA
AAAATAAATCTCTTCTCTAACACTGAGAGGTTCCATGATTAATAATCTTTGTTGCAG
>TeaL_118047
AAATTGTGTAAAAAGTGCTTTGGAAATGATGAAAAGGTTATAAAAAGAGTTTTGAAATCA
ATGAAAAATGCTTTGAAAAGTGTCTTGTTTTTTTCATTTGACTTTTTCTTGTACACAAGG
GGCACTTGTTAATAAGATCCAATTTGAATTAAGTTATAAAGATCCATTTAACAAATGTTT
TTTCATAAGAAGGATCCTTTGCATCCAATTCATATATTTATTTGAATATCAAATTTGTAA
TTATAATAATTAATTTAAACTCAACCTTTTAACAAGCCTATACAAGATAGCTATCTGCAT
TTCATTCTTGTGCAGATACACAGGAAGTCATATCACAAAGAGATTGAATGTACTTAGTAT
TTAGGGCTTCAGGCTAGAAAAAAAGAAAAGAAACACAAACACAAAGACGCATCGAACACA
AATGCACACAGTTAGAATCACAACGAGGAGTACCTTAGCCTCATCACTATCTTTTGC
>TeaL_118048
TCCCCCTACAAATCTACAAAACTGTTCAAATAATAATGTTACAACAATCATTTTTCTTGT
TATGTAATATACTTACATTTGTTGAATATTAATTATATGGGACACTTTAAATACTAATGA
CATAAGATCAATTAAATTTAATAAATGTGAGTATGCGGTATATAAAGATGATGATTCTAT
TATTAGTGTTATCATTCAGAAAATAATTATTACAAAAAATAATTTGCCACAAGTATATTG
CAACATCTCAGTCCAAATTAATTTGCTAAAACAGCAACACCCAACCTGTGGTGTTTCTGT
TCTAACAAATACACTTGAATGACAACTTTTGCTTAAAT
>TeaL_118049
GTTAGGATTATCAAAATTGGGCCTCAAAGTGGACCCGAAGTACCATGCAAAGAGGGAATG
AAGGAGGGGGCTCAAGGGGAGGATCCCAATTCGTTAAGAAGTGTCATTGTCAGACCCTAA
CATGACAAGAACCCACACCTTAAAAGTGTCCATCTTCTTAGTTGACATGTCATGCTCAAG
GCTTTGGATTGAGGCAGATTTGGGTTGGGTCTTTGGTTTGATCCAATCCAAGTTTATTGA
AGGTGTATTCAAAGTATTCAATCAGTCTTGGTTCCTTCAGTTCAGCTACAGAACTTTCAC
CTTAAACTAATGCGGTTCTGTTCCTTTTTATGGGTTGATGTTCTGTTATTTGGTCTCTGT
TTGGGGCTTTCTTGTTTTTTGGTCTTCTTTGGTGTTTTTTTGCTGTGATGCCTTTTGCAT
TGTTCCATTTCACTTCGTTGATGTATCTAATAAGCTGTTTGTAACTTGATTTTCATATTC
TTCTTTGTTGATAATAATAATAATAAAA
>TeaL_118050
AAGAGAATTTGCCTCAACAGGGTTCCGATCCTATAGACATAACGACAACAACCACCGCCA
AACAAAACGCTCCTAGTAACTTTGGCAGCGGCAACGACTCGCATAGCGATCTTACAGAGA
TGGATGAATCCTGGTATGTAACGCCGCCGCCTTGTTTTACTGGCTCAAACTATAACAATT
TAAACAAATTCAAGTCGCCAAAAGCAACCAAAGAGGCGGCCCGAGAGAATGCATTGATTG
AACATCCATCAATTTACATATCTAGCAAATCGAAGCAACAACAAAAGCAGGATCCTCTAT
CTGGATATCTTAATGAAAAAAGTGTGGCAATCACAAGTGGTAGCAGCCAAAAGGATTGTT
GCAAGGGAAATAACGACGAGATGTTAATTCGATCGATGCAGGAAGATGAACTAGATGACA
TTGATGATCAGGACGCTGAGG
>TeaL_118051
ATTCTTGGTGCTGGATATGTTTATGTTAGAATTAAGACTGCAAATTAAGTAATGCTACTT
TGATTCAACCTTTGAAATCATATAGCCAAGAGTGTCCCATCAGGTTGTATTTAGATATTT
TACCCAAGTCCTGTCAGGTTACTTTTATATGTTTCGCCCAAGGGTTCTCATTTGTTGGAA
TTGATTAATATATTAGTCATTAACTTTCTAAAATTCAGCACCTGTCTGGATGAACTATCA
TATGGATACGCCATTGATGATCATGAAGATTTTTTACTTTTTAGGTTTATAATTTATTTT
GCAGTACCTCATTTCAACTTGTTCGTTTGTAGTATATTTTGTTACTTTCCAGAAAAAAAT
ACTATATATTTATGTTTTCCGTGTAAGTTACTGACTGCATTGGCAATAACAATTAGGTTG
TTGACAG
>TeaL_118052
TGTTACTAAGTAAATTCAAATATGCCAAATAATAACATACACATTTTTTTGTCTCAACTT
TTACAAGTAAATAATCACACAGCAAACAGATGAATGACATCAATGTTACAAGGTCAAAGG
GTCAAGTCTTTTGACACCTTCCAATCAAAAAAATCAAAATGTCTAAATTTTTTCATATAA
CAGAAATCAGACAACAATTTAGTTTATAGTTTTTTGTGCTCTTATAACACTTGTGTGTAA
TGTTGATAAAACTTCTTGAAACTCCACAAGGTTCTCTGAAATTGAAGAATATATCTGAAT
CTCCATGAAATCCATCAAATATATATATATAATGGTGACATTTTCTAATACTTGAGAAGG
TGGTTTCAATTAACAGGGTTACAGCATATTCATCACTGTGTTGTTCACATTGAAGTAATG
GTCAATAACTCAATATATGCAAAGTGTATAAGATCATTTCTAAACCACTAAGTATTGTTT
TTTCTCATTTACAAAATAATTTTCAAAAATATAATTTTAGAAGATAATGAAAAGACG
>TeaL_118053
AGTTAGTAAGGCTTACTGAAAAATGAGGTCAAAATACATAGCACAAGTGTAAGCAGCAGA
ATCATAATTGTGAGGTAACTAGAATTATTGTGAATTATAATGAATTTCCTGATGTGAATC
ATCTTCTACAGACTAGGTTCTATTTTTAGTAGCAAGATATTCCTATTGGGGTGACGTTTC
CTACTCAGGAACTCAATTCCATCCTCCTAAGTATGAAATTTATAAGAAACTCACTTCAGT
AGAGGAAGAAACTTGCCCCCAACTGAGATAAAAACTCTCAGACAAACAAACAAAAGAAAA
AACTCAAGCTTATTCTAGTACTTCATATTTACATAATATTTA
>TeaL_118054
TTACGTCACAAGCTATTACGTCCTATTAATCATTAAAGAACATAGTAAAAGTCAAACACA
AAGAACAACAAAGCATATTTGTGAGGACTTACAGTAACATTTAAAGTACTATCATCCAAA
TACCAGTATTCAGTTCTTATACAGTTATACCATTCGCATTAACAAATTAAACATCAATCT
TTGCTTGTACCTACTAGTGCCAATCATAAACACATGCTAAGACAACCGTTGCCGCAGTTT
ACTCCAAAACGATACTTTTTGAAATAAATTACTTCTAAGAAAAAGGAGGGGAAAAAAAAC
TAATATAAAACTCATATTTCAATTGGTCAAGTCACCAAACAAGCAAACTTTAAACACAAA
AGTAAGGTGAAAAGGTTTCAAATTGGTCAAG
>TeaL_118055
TATCACTACACTGTTGATTCTTATGGCCCGAACCGTTAAGCTTAGTTGGCCTCAAATTTC
GCTTGGTTGTAGCAACTTGATGATTGTCTCCGTCGTCGCTAACATCGTCTGATGAGCATG
ACATTTCCATCTCGGCCATGTCGTCCTCTAGATGATAGCCGGTCAGATGCACCTTGCCTG
AACCACGTATGAAAAACTTGACCTCGGAACCGGCAGCGAACATGATGTCTAGAGTGAATT
GGCAATGTTGAGAATGATCCAAGACACATAGTATGAACTCTTGTTTTTTGTACTCTACCA
CTAGACTGACAGGCTCTTTCTTACCATTTTTAGACGGCTCCAAAACAGCTTGACCGAGTC
GAAGGGTTTCCTCTAGAAGGATAGGCTTGGCTTGATCCCTGGTGGTCTTGACTTGTAGTC
CGAAAAACATCTTGATAAGCTGCTTAGGTTGTGATTTTTATTAAAAGTTTCTGATGAATG
GCATGCAGGGGTGGATGTCATGAAGTAGTGAGATTGAGCAGATTGTAAAAAGAGGTGGTA
CGTGGGTTCGATGAGTCGAACTATTCGAAGAGAAAGGCTGCC
>TeaL_118056
AAAATTAGTGGATGTGTTAGTGGCTTCAAAGATGCATAATTTGCACACTAGTTAGGTGAG
GCGGCTCTGGAAAGGTGTGTGACTAGAATTATTTTAGAAAAAGTGAACAGTAAGTCTTCT
CTTAATTAAACAAAGGGAAAATTTTACTTTAGCCCATGTGGTATGGCTCCGGAGCACTTC
CCCACCTGACATTTGAAAATAGCCAAAGACCACTCATGTGGTTTTGGAGTAAAGTGCTAC
CCTGAATCCGTTACGTTAGCTATGAAAGGGTGTGTATGCCCTATTTGTCTTCTTCTTCTT
TTGATTCTTCTTTGCAAAAATTTAACATAATTTTATAATTTAAACCAGTGAAGCAAATAT
TTTATCTGAATTTCCCTAATTTTTAATTTAATCACATATTAAGCTATATGTGCATTGTGC
GTGTTTCATTTATATACT
>TeaL_118057
GAAGGAGCCCTACGGAAAGCCGGTGGACATTTGGGCATGCGGTGTCATTCTCTACATCCT
ACAGGTCGGCTACCCGCCCTTCTGGGACGAGGACCAGTACAACCTGTACTCGCAGATCAA
GAACGGCGCCTACGACTACCCGACGCCCGAGTGGGACACGGTGACGCCCGAGGCGAAGAA
CCTGATCAACAGGATGCTGCAGGTAAACCCGGCGGTGCGCATCAACGCAACCGAGGCCCT
GAAACACCCCTGGATATGCAATAGAGAGCGGGTGGCTAGCACTCTGCACCGACAGGAGAC
GGTCGACTGCTTGAAGAAGTTCAACGCTCGCAGGAAGCTCAAGGGGGCCATACTGACCAC
CATGCTCGCTACCAGAAACAACAACCGTTCTAGTGTTAAGCCAGACTTTGTTGACTCTAA
CAACCACTCAGGAGATAGCAACTTTTTAACCATGAATAACAACAACATTGGAGCCCCAAA
CGATGCCCAAACGGCTCGAATCAATCTCATCATAAAACTCACCGAACAGCTACTAGATGC
AATTGATAATGGTGATTTCGAGAAATATAGAAAATTTTGTGCCCCTTCCATGACAGCCTT
TGAACCAGAAAGTTTAGGTAATCTTATAGAAGGCACAGATTTTCACAAGCTTTATTTTGA
TCAAGCGGCATCAGCAATTGGAACCAGAGTGTCGCATTCAAAGATAATGAATCCAAGCGT
TCTTTTACTGTCTGAAGATTCCTCTTCTATTGCCTACATCAGACTAACAATCACAAGAGA
TTCTAGTGGTGTT
>TeaL_118058
GTTTTACATTTCTATATTAAGCAGAAACACAGTAGCAATTTCTTAAGCTTGTGCTGGGAG
CAATGGAGAAGGAAATACTAACTGCTTGACAAGTTCTAAGCTCTTAAGTTGAGCTAGCTA
GCCTGAACCATTTTATCCTTTGGGTATATTACTGTGTGATATTGGACAGTGAAACAGAAT
TTTATGACACAAATTTGCCAATTTGTATGGCTAACATCTAGAAATAATTTGAATCTACAA
TGCATTGGGATGAAAGAATTTTTTTTTAAGGATTTCGCGTGCAACTTCTGATCTGAGGTT
TTGAAGAGGCAAGCAAGGGATGTAATGATTTTCCAAAATTATCAACAGAAGATGCC
>TeaL_118059
AAAAATATATTTATTTAAATCATCTCAAACAATCTTAAGTGTATTGAATAATTTTCCCTT
TGGGGTGCGTTTAGTCGACCAGTGTCCTAATTGTGCCGATCACCGACGTGGTTTAAATAA
AAGCTTGCAACGTAGCACCAAAGCCAGAGTCGTGATGCAGATCCCATCTCCCTCCATCCT
CCCTCCCTCCCTACCTGGATAAACGACTTTGCTAAAGTCAAACGATTAAACAAGGGAGGT
GAGACTGCCAGCCGCAGAACAAGAACTTAAATCAAATTAAAGGGCACCCCATTCATGGGA
GACAGTGGTACAGTAAGACTAGATTGGGG
>TeaL_118060
GCAGGATTTACCACTAGAGCCCTATGGTAGTGATGGTTGGTCCCACTACTCCTTCGAGTG
CCTTTTGCGCTTAGCGTCGGAAAGAGGTGCTTCTACAGCGAAGGTGCTAAAACCTAAAAC
TAGGCGAACTTACTTCGGAAACTTAAACGAATCAATTCATTTAATGTAGACATAGTTCTT
TCCTTTATAAAGACTTGCCCCCCGGCCTTGTCAGCTCATCTGGAAGGGCCGCCACGATCA
ATGAATCAGTTTGATGGTAATGCGAATCTCTTGCAATTGGTATCTGGTAAAGGGTCATCT
GTCCAATAATCAGTCAGAATCATCCCACAAATGACTCTCTCTTTTTTTTCTTCAAATAGA
TGGCCTTAACGCTTTTCTT
>TeaL_118061
CCCCATTTGAAACCCAACCTCAAAACATGAATGTGTGTTTTAAATGGGGTTCCCCTCCAT
CCAAAGATTTTAATTTTTTTTTTTTAGTTGAAAATAAAGTGAACATTTTCCCCATTGGTT
GCTTACTGGAAATCTTCAATTGAATAATGGTTTTGGAATGTCTTTCCATCTATATGACAG
AATAGAGGGAGTTAATATGAAAGGCAGAACACGAATATACACCAGAATGGTTTATAAATG
CAATGGTCAAAACATTTGGCACCATTGACTGTAAACCTTACCCCAAAGACTAACCAATCC
CACCCTTTCAATCTGATAGCTTGTGCCAAATACTAAAAGGTGCTACTCTTCAAATGGGGG
AGGCAAATAGCTACAACTAGGACATACAGCCAATTTGTAAATTAACATAATTCACCCAGT
ACTGCAACATAAATGAACTAAACTTGGAAGGGGGGGTGGGGGGGGATGGGGATTCACACC
ATTATGACTCCT
>TeaL_118062
GTCATAATATATATAGCTCACATACTATTTTATCGCTTTCTTTTCGTAATAGAATATTAA
TAGAAGATTAAGATTTAAAAAAATTAAAAAATTCTAAATAAAATATAGCAATGAGTGAAG
TGACCATCCATAATTGAGGAGTTAAAAGTGTAAATTTTCCTTGTGGGATTGTCAGATGCT
AAAGTCATGTTGCAGATGATGGATTTTTTATGTTTTTTTTTTTCCTCTAATGGATTTATC
AAGTCCAAGTCCATTATTAGATATATCAATAGTTAATTGTGGAGAGCATGATAGGGAGGG
GAACCGAAAGAGAAAGAGAGAAAAGTGAGAGAAAATGAGGGGGCAAGAGAGGGAAAGAGA
GGGGTAAATTTTTCTTTAGATTGAC
>TeaL_118063
AAACAAACATCAATGTGCTTGGTGTGGGAATGATGAACCTAGCTTTTGCTAAATAAATGG
CACTCTGATTGTTGCAGTAGACCTCAACGTGCTCCTAAACAATCCCCAATCAACCTATGT
AGCCAAATGGCCTCCTTAAAGGTTTATGTCACTACCATGTACTCTACCACTGTAGTAGAC
AAAGCCACCATTAATGTTAGCATCCAACTCATCGGCCCTTTAGTAAGAGTAATGACATTC
CCTGTAGTCGACTAGCGATTATCCAAATCACCAGCATCGTTTGAATCTATGTATCCAACC
AAATTTTGGCCAGTTCTATTATCTCTCTTGAACTTCAAACCAACATCAACCGTGCCATGA
ATGTATCATAAGATCCATTTCATTGCCTGCCAGTGACCTTTCCTTGAACCATGCATATAC
CTGTGCACTATACTAAAAACATGTGAAATGTGAAGTCTTGGACAAACCATAATATACATT
AGGGCACTGAATACATTTGCATACAAAATCTAAGCCATATGCTTGCATTCATCTTTTGTG
T
>TeaL_118064
CTGAGATAGAAGAAAGCAATAGAATAACAATATATCAAAAAAAAAGTGTTGAAAGGACTG
CAAAACCACATTTCAGTGCATCAAGTTGTCTTGCAGAATAATGTCAAAAAGGTGGAAATC
TAAGCAAAGGAAGAAGCGTGTTTTAGCAAAAGATAGTTGCTTTAACTGAAAGGTCAGTTC
TCCGCCTCACCATTTACTGTCCTTTCAATTTTGATAATTTGGTGGAATAAAGACATCAAA
TGAATGTGGGAGATTTCAATTTCGACAGAACATGTAAAACCTTGTAAGGTTAATCAAATG
GGTTTACACATTTAAGCCTTGCAAGAGAAAACATGGCAAAGAATGTCTCATTGATTTTTT
CTTAATCCATCACTTAGGTCTCCAATCCATGTGTTGTGGTAGTAGGGGAAAGCGATAGAC
TACGGATGTGCTTAAAACAAAAAGCAAGAGAAAGGTGTTGAGCAAGAAACCTCACTCTTC
TTAACCTACGGTTTTGTGGAGTT
>TeaL_118065
CGGGTTCTTTAATCGGCAATGTGTCTGATGTTGGGTGAAAGTGACTAAAGTTATGTATGA
GTTATTAAAGACAGGATCATCTTTGGCACATTATTGGCAAACAGCTCTGAAACCCTTATA
GAGGAAGTAGACAGAGAGAAAGCCGAGCACGAGCATTTGTCTGTTTTGATTAGTCTGCAA
TTCCTCTTCGATCAATTTAACCCGATTGTGCAAATGCCTCACTTGACGGGCCAGGCTCAC
GGGGTCACCACTTTGAAAGCTATTCATATTTTTGAGTACTGTATCGTTAGGAGTTTTGTA
CATGCTTTCGTCAGCTAAGTAAGCTGCGCCACTGCCTGCAGCGCTAAATGAGTTATCCCT
TATGACGCGCCGTTTTTCTTCGTCGCTTATTTCATGCAGGGTCAGCTTCTGGGGTGGCGA
CATAAGTCGTGTGGTGGGCTCTACTTGAATACGAGGTGGAGTGTCCTCTTCATCGTAGTC
TATATCACAATCTGAGTCGTAATAACCTGCCGGTGCATGGTTGCGACCGTTACTTTGGTT
GTCTTTGGGGAAATCGACCACTATCTTTTTCGGCACGTCCATCGTTGTGAGACTGATGGC
TAGTTAAAATGTATGCTGAAATGTCTTGAGTTACTGTTGAATCCCATCACAAGGGACTTA
TGTAAAAGCAGAGCATGTTTTGGTGGGCACCTTTGCTCTACGAAAC
>TeaL_118066
GATATAAGTATCTCAAACAAGTGGAGAGCAGCAACAGAGTGAAATGAAAAACAATGGTGC
AAATGTGATGTAAATCGCATCTGAGTGTGTTATATTGTTGACAAAGGCTGTAACATCCAT
ATCAGCTAAAATAGCGATCATAACAGCTTATGCAGACCATTATGATTGTGTTTTTTTTTT
TTGCCGATACACGGAACGGGAAAGATAAAGACTGTACGCAACTAAGAGAGAACAAAGGAC
AGGAAGCTACTCAATTAGAGGGACAGCAAGTGATTTTTTTACAAAAGCATTTTGGTACTC
AGATATGATGCTGCTCC
>TeaL_118067
CATTTCACCACTACAAGTTTAGATCCCCTACCTAATCTACTAACCCCTTCACCCAGACCC
ATCCTTCAACCCAACATCATCATTTAACATAGTCAAAGCCCCAGAGCTTCTGAAGACCAC
CATTTCCAAGTCAGCTCCTCCAAGAGCAAGCATAGCCAGTGGAGTACATACTAATGGTTT
CACGACCTCCATCTGTGAAAAATATGAATGGTTGTTTCCTCAAAGCCAGTGCAAATCACA
ACAAATCAACATGTCCAACAAATTAATTCCATACTCACTATCTACCATTCCAACAATTGT
AAAAATTTTGAAACATTGATTTAGCATTAAAAAAACTACGCCCAATTAGTACACAT
>TeaL_118068
GACCAAGCAGCAGATTGCCTGTCTGTAAGTACTTAAGCTTAACCTTTTTTTTTCTTCAAA
ATTGTTGTGTCTGTATATTCGAATTGTGTTGTGACTCGTATCTGTATCCTGTCTCCATAT
ACATGCTTCTTAGCATGTAATGTACTAATGTAGTCTCAGATCTCTTGGTGGCCCCTAAGT
GTAGAATGGGAAGATATATTGTTTTAACCTGGTTTCTAATGAAGAGAACTCTTCAAACCC
TGTTTTCCCTAGACTCTAGGAGAAGAAATGTTGCTTCTCATTCATGTTTTTCCTGCTGAG
GGAAGATGTTTCAAGTTGTTACCCGAAGAGATGCACAATAAATTTGCATCTAAAGCAACT
TTGGCATTGTTCTCTTTCATATTTGCAGCAACTTGCAAGACAACTACAGGATCAAGCAAA
TTTGACTGATCCTTTGGCAAGGATGGGTGTTCAATCCAATGCTTCGAGATCTGGAGCTCG
TTTGCA
>TeaL_118069
AGCGTGTTCAATCTCTTGCCAGTTTTCCAATTCTATTGCATTATTTGTCTCTCCTATTCG
AGGCTCTCCTCACTCTACCACTATCCGGATTGACAGACATATTAGCTGTCAATCAACTAC
AAGAATAAAGCTACTCTCAAGCTACTCAAGGAACCTTCTTCGATAATACACAATGGCCAA
GAAACCAGATCCAAATGAGGTTAAAATCATCTTTTTGAGAGCTGTTGGAGGTGAAGCAGG
AGCTACATCGTCTCTCGCCCCCAAGATTGGTCCCCTCGGTTTGTCGCCTAAGAAGGTAGG
TGACGATATAGCCAAGGCAACCGGCGACTGGAAGGGTCTCAAAGTGACATGCAAGCTCAC
AATTGTAAACCGTCAAGCTACTATAGAAGTTGTTCCAAGTGCTGCTTCACTTGTTATAAA
AGCGCTTAAAGAGCCTCCCAGAGATAGGAAAAAAGTGAAAAATATTAAACACTCTGGCAA
TCTTACATTCGACGAGATTGTTAATATTGCGAGAACAATGAGGCCAAGAAGTCAAGCCAA
GAAACTCGAGGGCACAGTCTTGGAAGTTCTGGGAACTTCGCAGAGTGTAGGCTGTTCTGT
CGAAAATTGTAGACCACACGATATTATCGACAAAATCAAAG
>TeaL_118070
CGTGTACACCCCTAAGAGATAAGGTCCCCTGGCTACTATTAACTACAGTCTACAGTATTA
AGTACATTCCTTTAAGCAAAGTGAATTAATTATTTAAAAGACAATGCCATATTAATAAGA
AAATTAAGAGAAAGCAAAACAACCCTCCACATAAAATGGATAGCAAATTAGGAGAAAAGT
AGAAGCTAGGGTTCTATCATAACTCCTTGCTTTCATATCATTTTCAAGACAAAGATTAGA
TCACCTCCCACGCAACGCAACGAATAGACATAATCAACGAACTTAATAGCCAAGTGAATT
GTATATAATACAACTTAGTTAAAGGAAAATTTGTAAAAATACAAGACCAGAACTGTAAGA
TTCTGATATCAAATTACTTGATAAGAAATGAATTGAGCAACTCTGAAGCACGCACAACTT
ACACCAGTAAACAAAGCTCCAATGAGTCCGCACATGTATGTATGTATGAATGAATAAGGG
GAAGAATATGGATATGAAAAGGAAAGAAGATGGACTCACATGGGGTTGTTTGGTGGACTT
G
>TeaL_118071
CAATTCTGACCGTGCATGGTAATTAGCTTTAGCTGGAGTTTATATATTACATTGTAACTG
CATGTAGCTCATCTTTGACATGATAGAAATGCTTGGTATGTATATAATGTGTCAATTTTG
AAGGATGACTAGTTTTAACATTTTACTTCTGGAGAAAGAGAGGGCTAGTCGGGTAGATTA
GATTACATAAATTTGACAACTTTATGTGATTGCTTTGGCTGTCTCAACCGGTGTTTCAAC
AATTCAATCTTTGTTTAGCGAATAGTCATCCAAAAACCTTGTTTGAATTTAGTAAATGCA
TTAAAAGTCCCTTGGATTCCACATTTTACTTTACCATAACCACCTTTTTGACCTAGGTGT
TCTTAAAATGTCAGCTTCTGAGGCATTTCTATTTTGGTGGTCGTTATCACATTTTTTGTA
TATGATTTCATGAGACTTACATGACGAGGAATATGTACCTGCTTTCTCTAACCTTTCATA
CTCACCCTATTAACTATTACTTTGTAGGTATGATAGAGAAGAAGGAAATACAATGTTTGA
TGTGGAT
>TeaL_118072
CTTCTACCTAATCCAAAGCTAGAAACATCAATGATGTCAGTCAGCCTTAGCACAAGTGCA
TTGATCTTCATAATCCCCATTGGTTTTGGCAGTACAGTAAGCACGAGAGTGTCAAATGAA
TTAGGAGAAGGAAAACCAAGCGCTGTGCGACTTGCTGTGCAAGTTGTGATATTCCTGGCC
ATAGCAGAGGGCCTGTTGCTAAGCTTAATTTTATTAGCGGTGCGCAACATATGGGGTTAT
ATGTTCACCAATGAAGAGGAAGTTGTGAAATACATAGCTGCCATAATGCCAGTACTAGCA
TCTTCCAACTTCTTGGATGGAATTCAAGGTGTACTCTCAGGTACGGTAAGAGGATGTGGA
TGGCAAAAGATTGGTGCATTTGTGAATCTAGGAGCTTATTACCTTGTTGGCCTGCCTTGT
GCAATTATCTTTACTTTTGCCCTCCATCTTGGAGGAAAGGGCCTGTGGATAGGAATTATA
GGCGGGAGTGGCCTGCAAGGAATACTGCTATTAGTTATTACCCTGCGCACGGATTGGGAG
TATCAAGCAAAGAAGGCC
>TeaL_118073
CCGTAGCCAAATCCATATCAAAGTTAAGAGTCTCCTAGCCACTCAGCAATAACATGTACA
AATAGCAAGAGACAACCTTATATGGAAAAACAGACAGTTTGCACATTATCAAGATAACTA
AAACTACAAATGAATGAAAAAGCTCAATTAAGTTGTGTTTTGCACCTCAACCACATAGCA
TCATCAGATCTACCTCACCAACAAAAGTGAACAAATTCATAAACAACAATATTAGTATAA
AAATCAAGCACCAATCCAAATAAAAAGCCAAAAAACCTACACAACACACCTCTTTGAATT
GGGCAAAGGTTCAGCAATGTCATTATTTCTTTCAGCACTTCTAGGGGTGCTCACTCTCTT
AGGTTTACTCTTTACAATAGATACTTTCTCCTTTTCAATACTCTTCCCAC
>TeaL_118074
CAAAACAAAACAAAAACAACAAAATATAACAAAGTAAGATCTTCAATAATTTGTCAAATT
AAGAATTGAATGTACACAAATTAACACTACAAGTAATTAAGTAGTTTAGCAAGCAAAAAG
AGGGGGGAAAGATAGAGAGTACCATAGTTGAAACCCTGTAAATAGCTAGCACTTCATCAA
GCATTCAGCCTTGTAATTAAACTATTAGTAATTCAAACATTCATTCATTTCAACATTAAG
TAGTTCCAACATAGTTCAAACAAACAATAACTAGTTCCAAAATAAACTAAATAAAAATGA
AGTTTTGCTTGCAAGGGGGAATTAAATCCACCAACAAACTAAGTCAAAAGCATAGTTCG
>TeaL_118075
CTCCCGCACATGCAATCATGCGACAAACCCAAGACAAAGAAAAACAAAAACAAAAACTTG
GCTAGCAGAGACCACTCTGAAATACAGTTCTGTGTTTGAATTTTGGAGACGTGTATACTA
ATTCACTGACAAGTCTCTAACATGAACATTTCTCCTAAAGATCAAGTAGAACACTGTTTC
ATCATATCCACCTGTTTTGAGAGAGGAGGGGGAGAGAAAACAGAGATACTGCTCGATCAA
TAGTACAAGCACTAGTACAAGCACGACGAACCCATGAAAGTTACCAGCATCATATACATC
TCATCATAG
>TeaL_118076
TTTGCATATGGATTGCATTAATTTTCAATCATAATCGAATAGAGCATATTTTTTTAATTA
CTATAAATAAACCTATATGCCATTCTACCAACCAAATAAATCACCAATAAGAAATTCCTC
TCATGTTCTCATAAACTTAGATTGTAGCATACAACATGCAATATGATATTCTAATTCACT
TGCCATTCAATAAAATATCACCATTGAACACCATAAAATGCAACCATATACCATGTAACT
TGGTGCACAACAATGAGAAGACAACTCTAAAACCCAAGTAAATTATAATATTAGACTAGT
ACTTTGAAATTTGAAAATTAAAAGCTAAAATTTGTTTTTAAAAAAATAATGTTCAAGTAG
GTCTCTACATCGCGTCAAATACAACAAACCCTTTTTATGGAGATATATAACTTAGTTTAT
AATCCTAAAAGCATGTAAATGTAAATGGTTTGAATGTGAGTTCACGAGTAGGTGCAAGAA
GTACTTATATTTCAGAAGTCCAACTATTTG
>TeaL_118077
ATTTGTTTTGGGGTCTATTTTGACCTGGGTTGCTATTTTCGGATAAATAAATTGAGTTAT
TTCTGAGTTCTAGGGATATGATGATTTTTTAAGCTTCTGTAAGCGGGTTCGTTGAGAGAG
TGTAATCTCTACAATAACATACTTCTCCTTCATTCTTTGCCCACCAATGTAGTATTAATA
GTCGAACCACGTAATTGTTGTGTGCTTTTGTGTTTGTTCTGTTTTAGCTTTTCTCATTTT
CACCTTTGTCACAACAATTCCCTTTGTTCATTTGTCTGTAGTGTGGAGCTTTATTTGGCA
AAGTGGAAATGCATGCT
>TeaL_118078
AAAGCAAAATACACTGGATACAGTAACCAAATACAGCATCATTAAGAAAGTTTAGAAGAT
TTTCAGTGGAAAAAAAAGGGATGCAAAACACCTTGATTTATGAGAAAGAGACAACAAACA
CTGCAATTTGCAACTGACTAGTTCAGCAGAAACTTTAAACAAATGTGCTCTCGAAATCAA
AATTAAAAATCAACGACATATCTAAACTTCCAAGGAAAGTATGCAATGCCAAGAATGACT
AGTATATATTAAGTCAGTGGCAAAAATTTTAATTACATATAATTATGGTTGGGTTTTTTT
TAATACATACAGATATACATACACGTGCACGCGCGCGCGCGCACACACACACACACAAGT
TGTCCCCACTGGCACTTTAAAGACTGCAC
>TeaL_118079
ATCTAATAAATGGATGAATGTGAGATTATTTAATGTTAATCAGGGTGATGAAAATAGGGG
CATTACAGCGGGATGGGACAGGTGGCTGTGGTAAACCACATTTTGGCTAGGTCATCCCCC
CTCGACAAAACTTGGATGCCCCTAAGGGCCCAAGCCTTACTACAAACTTGGCTTATATAA
GCCAATCAAGTTTCCTTCTCTATTCCTATATGGTACAAGTTAACACACAGAGATACAAGA
AACCCACCTAAATGAACTATTTCCAAATAGCTCATTTCGGCGTCGATTTCTCATTCATCC
ATAAATGGTTTTAATAAACTAGATACATAATCTTTATCTCCACATAGCAACGAGAAACTT
TGCCTTTTGAATCGACTAGTAATATTAAGTAGATCCCAGTTAATCAACTCCAAAAAAGGG
CTCAAATTCATGGTTATAAAACCATTTTCCCAACAATCCCTTACATGAATGAAATTGATA
AGAAATGGAATAACATGATGATTCTAAAGAGAGTACAGAATTCAGAGATATTTTACATAG
GATAGGTAGCTTTTGGCTT
>TeaL_118080
TTCTTTTGTTGCTGATAAAAAAATTTAAAAATCAAAGTGAAAAAGGTTGGAAATTCAGAA
CAGAAATAAAACAAAATTTCAATAACGAGTCTCCCTCCTTTAAGGGTCAACTTCAGGGAT
TTTTGCAACGCGCTCGTTCCTGGTCAATTGTGAATAAACACATTCCCTTCATTGACTTCC
TAAACAATTACAATTACTAACATAACAAAAATATGGATGCAATAGCAACAAAATCACGTT
TTCCACATTTTCAGAAAGCTCTCACCATCAGACATGAGCCAATGGTAGAAAAGCAATTCT
GGTGTTTAGAAAAACAATTTTCATGCTCGTAAAACTCCAAATGCCATACGTAAAATTAGA
TGTCATCTGAGATCTCTG
>TeaL_118081
AACTATAACTTGTGGTTGGGACCTCCCAATTTGTAAGTGTTTTTGGTAATGTTTAGTACT
TGTTGTTCTAGTTGAATTAAATAGCCATCTCAAGTAAATCATTTGTTTAATTGGTTTTTA
AAAACATATATATATATATATATAAGCGAACTTTCTTCCTAGATTACATAGACTGGTAAT
GAATGGTATTTTCCAGAGCTTGTTATGACCGCAAAAAGTTTCTTTTTCGTTGTACTATTA
ATATATTTATCTTTAATTGCCTTATTGTGTGAGTTATCTATTGGTGATTACTTCTTTTAA
GATGTCTGTTAAGTTTATCCTTTTATTTGACCTCTTTTCCATTTTTAGTTTTTCTCCATT
GTATTTTAGTTTCTTACATGTATGTCTTTTTTTAAGATTATCAAGGAGTGGAACTCTGAG
CTGCAAGAACGTACTGGAAAGTTTCGAAAGCAGGCCAATGCAATAGCTGAGTGGGACAGG
AGAATCTTGCAGAATCGTGATATTCTTCTTAGACTTGAGAGTGAAGTGGCCTAAGTGGTA
GAGACTCAAGCGAACGTGGAGCGACAACTAGAGCTGATTGAGAC
>TeaL_118082
TACATATATCATGGTGAGCATGGTGATATATCATGTGAACCACCTAAGCCCCAAACTCCC
TCGTTTGGCGCACTTCTTAAGCCACTTCCTCTTGGCGCACTCTCTAATATACCATATGAA
CCACCTATGGCCCAAACTGCCTCCTTTGGCGCACTTCCTAAGCCGCCTCCTTTTGGCACA
CTCTCTAAGCCGCCTTCTTTTGGCGCACTCTGTAAGCCATCTTATTGGTGCACTCTGTAA
GCCATCTCATTGGCGCACCACCTAAGCCACCTCCTTGGCGCACTCCCTAAGCTGCCTCAT
TTGGCGTACTCTCTAAGCCGTCCCATTGACGC
>TeaL_118083
AGAGAGAGAGAGAGAAGGAAGAAACTGATATTAAAGAAGAGGAAATGAAGAATTAATGGG
ATTTGAAGACAATTTGAAGCTTTGAGCTAGTTTTACTATTGACTTCAACCTTAGGTAAGA
ATTCAACACATTTTGTAACCTCAAGCTCATTTACATGTGAAATCAAAAAGGGAATTAGAG
TGCAATGCATGCGTTCAATAGAATTAAGTAGATTAACTTGAGAATTGGGATCAAACCATG
CATGTATGTGCATATCATGAAATTTTGGAAGTTGATTTCAAAGTTTACCCACACGCATGT
GCATATTTTTGTCTTATTATGAGGATTCAACTCCTTTTTGTACTAAACATCTCATTCTAC
CAAGATTTGGAAAGTTTGAACTCAAGAAAATACATGCATGTTATGTTTTCAACATTTCAA
GTTGATTTTGTGTAATTGGCATACTTTTAGGCTTTGATTTTGTGAAATGATTTTCAATTC
AAGATGTGTTGCAAATTTATACATGTTTTCTTAAGGTTTAGGCCCAAAATAAC
>TeaL_118084
CTCTCACAAAAAAAAGTCAAAAAAGCCAAAAAACCAAAAAGCCCTTCAGCCCAGGCTAAA
ATAGTTTAAAAAAAAAAAAAGAAAAGCCAACCCACTACGGAGTAAAATAAAACCCAAACT
CGCATTATGGAGATAACAATCAATCAAACAAACAATTACTAATCCAATATGTGGATAATG
GAGATAATAGAAAATCGTTTAATTACACAGATAAACATCAAACTTAAAAAAATTAGTACT
CTGAATTGGTTGTAACATTGATAAATATCAAGCAGACAATGACAGAGTGCAATAAAACCT
AAAACATGCATTGCGTAAATTTTCATTACAGTGATAATTAACCAAACTAAGAATTAATGA
TCCAAAATGTGGGTTACAAGGAGAATTAACACTGATCCAAACAAACTCTTCAAAGAAGTA
ATTTGAAATGTAAAATAAATAATCAATCTTTG
>TeaL_118085
TTTTCTTTTAAATTTCAAACGTCTGTGTTATTTAACAAAAATAAATTACTTCTAAATAAG
GAAAAAGAAAACAGAAATTCCAGAGTAGTAAATACAGGACAACAAAAATCACGTGGGACC
CACTCATCAAATGATTCTCGTTACGGCAGTTTATTGGTCAAGATTTTCCAAATCAATAAT
TGTGTACAAAAACTAACAACTGTTTTTTGATTTTTTATTACTTTAAATTTAATAAAATTC
TACATTTTGGTTAGACAATGAAAATAATATATGGTGCAACGCAGGCGTTTCAAGCTAAAT
GGGCAG
>TeaL_118086
TGAGGATCATCTCAGTACATTGAGGTATTATACTAGTAAGAATTATTATCTCTCTCTCAT
ATTTTGCCACTCTACAAACAATTCAAGAATGGACAACTAAAGTTAAGAGGGATAGATAAT
ATAAATGACCATGCATAACATTTCATACCGATTGGGCTCAATTTACTTCCCATGCATGGC
TAATTTTTAAGATGTGAAAAAACAGTACAGAAACAAGGGGTGCCTGTGTACACGAGTGTT
ATAGTTTATGTACCTGAAATTTCATCGTAACTGTACTGATATCATGTGATTGCCCTCTTG
GAAATTCAAGAAAAAGAGGTGCGATTGTAGTGGACAATATGCACATAGCAAATATTGATG
AAATTCTGGATCCCCATCGAAGTGGGGAACTAATGGTGATGGCGACTGATTTCAAGATCT
CCATA
>TeaL_118087
AAAAATTTTAAAAAAAATATTTGTAACCCAACCAAACAAGTCTTTGTTTTTTCTTTCCCT
ATTCACTCTTATTAACTATTACGAGCATTACTAATAGACAATAGTGAGTGTATACAAATA
AGACACCCCTATGGTTTCCAACCAAGGGAGAAGCACATAAAACACCACTTGAAGTTCCCT
AAAATTAGAATTACAGTACAATTTTGAACATAAAACACCATTTGAAGTTCCCTAAGATTA
GAATTACAATTTTATGCAATTACAATTATTATCTCTTATATTTTATTTAGAAATGTTGAT
TATGTATTTATGTGATGGTATGCTACTAATAGCCAATTGAACTATGGGCGAGAATCTGAT
GATTTGCAGAGGTAATCAAGTTTTAGGGAATGTTGACAATTTGAAGCTCTTTTTTT
>TeaL_118088
GAGCATTTTGATGACATATCGTTGGAATGGACAAACCTCAGAGTTGCTCAAAGAGTAAAG
CATCTTGTAGCCAGTATCTGTTAAAATATAACGACTATCTAGGTAGAACGGAGACTCTGG
GTAATCTTCTATGTACATATGCACAATTTTTTGTTCGTCTTATTCAGAAGAGGCCTCCAG
CTGTCTGCGAGCTGAGGTTGATTTGTTCAATGATCCCTCGTTGGAATGATCCTGTACTAT
GAGCACTAAGGTAAAAATGACAGAAATTGCGACCCAGAATACAAAAAATAACTCAACTAT
GATGTATCCTTTTGTGTCAACAAGATAGCCAGTTAA
>TeaL_118089
CTAACTTTACGATAGCATAACTACAAACAATGAAAGAGAGGAAAATCTCCAAGCCTAACC
ATTGACTGTTGATTCCAAAAAAAGGCTGCGACCACGTGATGGGGACTTATGAATAATTTT
ATCAAAGTTCGGTACTGGTTGTAGGATATATTGAGTCAGCTTATCAATCAAAAGAAATAC
TAAGCATATGGTAAATCACCCTTCAGGAACAGAAACCAAAGTAAACTGACTCCAGAACAG
ATGCAAATTTATGTTATAGGGTATACAATAAATAAAGAAGAAGCAATACCTGGTTTTCAG
ATGCCATATTTGCATTAGATTCAGCCGAACCACC
>TeaL_118090
GTGAGTTTCTTAGTTCTAAAATTTCAGAATCATAGTCCTTCTAAGTTATGGGTCTTTTAA
ATCAATGAAGAAAAGGTTCGAGATTCTTCTATCTAAAGATCTCTTTGGGATTGTCTGGTG
TAATTCTAGCCATGGATCTGACTTATCAGAAAAATAGAATTCTAGCCATAGTTATGATGA
CAGGAAACTATTGAGTGATTCAGACTCCTCTTCTTCCCTCCATCCTGAATCGCAACAAGA
TTAACTGTTTTGGGCTAGGCTCTTACAACTTAAAAACGTGTTATTACTAGAAAGGGGTGT
AGACTCACTTATATAGCTCTGCACAACACTTGGCTCTTGCTCACATGGGATTCAAGAGGT
GGGTCATACAAATGTGGGATGGGGTGTTGCATGTCGCATCTCAAATTTCCCCCCCTTCCT
CTTCCTATTGATTTATCTATGCTTTGGCACATGTTTAATCATTCTTTCAATCATTGAATG
ACATGGGGGAGTGTTCCTTATGTGGAAAGTCAAATTCTGATTAACCAACCAGTTCCCTTG
TTGATTTATTAATTTCTTTTTTTGGGAGTGTGGGAATTGAAAATTGCCTGCTTGGGCTTA
AAGGTTGAAATTGTACCACCTTATTAAAAGAGGGGAAAAAAGAATTGGTTGACATATGCA
AGTGAATTCAGTCACACGACC
>TeaL_118091
CATAAACCAATCAATAAAGAGGGGGCAAACAAGAAGTTAACAATTAGCAATCCAAGTGTG
GCGAGTACCAAAAAGATATGGTAGCATAAACAGCAAACAACAATTTAATGAATTTCATGT
AGCTGGTAGTGGTATTAATTGTTTCCAACTAACAAGTCCCAGTTGCTTATCAAAAATAGT
AGTAAGCTAATGATAGACAATTAATACCACGTTGAGATACTTATATACAGTAACTGAAGT
AGCATACTGCAAAGTTTTCAAATCGAGAATCGGATCATGAATCTAAATTCTACTTTTGAG
AATTGTGAATCACATTGAATTGAACCAAGAATAGTAAGATTTGGCACAAACTAAACAAAA
TGGTGATATGTGAAAATAAATAAATAAATAAAATCATTTTGGCACATATTATACAATAGT
TCTTATACAAAGGCATGATTACACAGTCTAATTGGAAAGACATTATTGTCTTTCATAGCA
AGAGATGGTAATCCAAATCCCACCAACCACAAATTTATTTATTATTTAAAAAATTCTCTA
TTGACATTCAAAAAAT
>TeaL_118092
GCTCCTCAAATCACTTGATGGCCCATATCCATATAAATTTTTTTATTTTTTTTGGTAAAA
AGCATCCATATAATTACTGTACTGCTTCTTCAAAACATTAAACATAAAATCTCAACTGTT
CCATTCGAATCCAGCCACGTGCTGTTTCCTGTTCAACTGGTGGTCAGTTCAAATTGGTCC
GGTTTGGTTCAATTCTAGTAACACTATACTTAATACCTCAACTAGATGAGCATTCAGAAG
ATACTTCGTCAATTTGGCATCCATCATTGTTTTGCAGACCCAATTTGATTCCCAAA
>TeaL_118093
GCAAGATTCAAATCAAAATTTCCTCTGAGAAAGAGAGAGAGAGAGAGAGAGAGAGAGACC
ACTGAATAAAAAATACATTAAAACAACATCACAGTATATATGGTAGTAGTGCTCATTCAT
ATTCTAGAGAACAGCTGAAACCAAAGTATTTTCTTCATTTCCATGTTCTATAGTTCAGTA
TATATCATGTATGAAAATAGCATAAACTTGTATCAAATATCCCCAGCGTGCTAACCAAAA
TATGATTTTTCCACATAAAAATGCCAGGAACAAAGTTGTCCAATGAAACCCGGTTTTTAC
TATTCTGCTGAATTTTGTTCATGCTGGTAAAGGAGGATACATATTGTCATATTTATATGC
TTGCTGAGTGACAACTAAATTGTTAATACATGTTAGAACCTATCACCTACTTCACCCACT
>TeaL_118094
AAAAACAAATTTGAGTATGTAATTTCAACTGGCAAATAATGAAACATGTGTGCGCATGTG
CATATACTACAGCTAGCGAAAAAACAAAATGTGTGGTGAACATTCTATCATGGAGTTCAA
AATAAGTATGTTCACATAAAAGGAACGCAATGAATATCCTGAAATAACAACATATGCAAG
AACTTCATATGCCAAAAGGAAATACCATGAGCAAAAATTCCATCTGATATGGTTCCACAA
CTTGAGAGAAAACGATTTGTTCAGCCGAATTCAAAATGGGTTAAATTGAGTTTTTATTCT
GGAACTTTCAGGAACTAAAAGCCAGACAAAAAGCAAACCCAAATCAACAAGGATAGGAAA
TT
>TeaL_118095
CCCCCCTTAGTTTTGCCTATTAAATAAATTCATATATTGAGAGAGAAAAGCCGGCCAAGG
TCGGCTGTGATTAAAATGAATGTGAAATTTTAATGGACCAAAATGAGAGACAAACATTGA
TCTCATGTTTAAAAAGTGGGAATCCCATAAGCAAAAGCCAAAACTGAATATTGGAATCCC
ATAGGGTGGGTGGTGTGGTGTGGTGTGGTGAGGGATCTATGGGATCATCCTCCAGCTGCT
GTGGTTATGAGAAGGTCCATGAGGGGGATGTGAATCTGATGAACACTAAAGCTACTGCTT
GTTTCTGCATATTTATTTTTGAGTTTAATTATGTTTATCTATGTATCTAAATTATGCTAA
AAATTTAAGAGGAAATCTTTGGTGTATAGGATGACAATTGGTGCAGGAGGAAACAGTAGT
AGTACATGGAGG
>TeaL_118096
CACATTCTTCCATTAAAGAAATCTGGAGGAGAATATCCAGGGAAATAACCATCAAAAGAG
GATAATTACATATCTACCAATCTGATTTGTTGTCTCATGTAAACCAGCACCCCTTATTGG
AAAGAAAAGCGAGAGGGGTAAAGCCCACTTACACATGTGGCACACGCAAAAGAAAAAATA
AAAATAAAACTCACAGATTAAGGAAAAGTTCAACACTACTATTTCTCTTCTAATTTTAAA
ATAATACATGAGGGCCTCTTCTAGTGTCTCTATCCTTTTGTTAATGACCTTAATCCACAA
ACCAAAAAGCAACTCAAAAGTTGACCAAGGAATAAAACAGTAGTTCAGAGAGTTGTAGAG
GAAAGGTGACAACTGTGTCACCACCCAACAATGAAGAATAACATT
>TeaL_118097
GTTATTTTTAGGAGGGATAAGAAGAACAAAAAAAGCATGTAGGTCCATGCTGTCCCTAGT
TCTGTCCTAGGATAAGCCCTCCAGATTTCTTATCCCCCCATATGGGGACTAAATGGGGCA
TCGAGTGCATCATCGTAGCGATAGAAGATGTGTTAGCCTCATAATCAAGTTCTCACATAA
TAGATTTAGTAGATCCCTCTAGACTTCTCATATGAAAAGGAAAAAAAAACATATATGTCT
TTCATTAGCTGGCCAGCACGGTTTGTGGTAGGCATACAACTAGTCAATCAACAATTTGAA
TTTAGCAGAAAATTCAAATAAATAGACCCTCTGCATTTCTAGACAGAAAATTGAGAATTG
ATAGGAGCAAAATCGCACTAGTCTTAAAAACAAATTGAGAACAGTAATAGGAACATAATT
CACTTTAACCTTCTTTTAGGGGAAAAAAAGGAAAAATAAAAAAC
>TeaL_118098
TCACATTCTACACACAACGCTCCAATCCCTAGAAATTAGAAAAAGCAGGATCCTTTAAAA
GGAGGAGCCATTGACATCCAAAAGGAAGCCAAAAAGAAATTTTTTCCCCACAAGCTCTCA
AAATCTTCACGTTTCCCAAAAAAAATTCTACCATTTCCTTCGATGCATAAGACCCAAAGA
ACTGCACAAACCACACCAAAGCATCTGAACAAACAAAAGTTATACTCTCCAGCATGCAAC
AAGAGTGTTGCTTTCAAAATACAAAGAGATCTTCCATATTAATGAAAACTAAAGGTAAGC
AGAGAAAAAAAATAATAATTGCAAGTTCATTTCTCTTGGACTAGCTAATCTTATCACAGT
TCTCAGTTATATGAAATTCATC
>TeaL_118099
CATAAACATTTATTCCAACATTTCAAAAGCAATAGAGGTTTTTTTTTATTTTTTTATTTT
TTTTTCTTCGGTGGGGCTAGCAACAATAAAATTTTCAGCTACTAAATGTTCAAAATGTAG
GCATACAAGGAAAACACTCATCTATAAATACATTCTTGAACGAAAGAATATTACTTAAAT
GAACATTAGGGTTGCATGGAAAGAAATAGAAGATCCATTCTTGTTTAGCAATTACCTAAG
ATACCAGTGGAAAGTAACTCAGCCAGGATCTTAGGATTATGATTTTTTCTAAACTGTTTA
ACAAGTCCTTATGATTTAACATTCCCTAAAAAGCATCTGAGTTATCCAAATACCAAAAAC
AAGATTCATTGATAAATCGTAAAGAAATCAATACTACAGTATTTCAAAATAAGATCATTG
ACAAATTAAAGTAATATGCTAGAGAGATTTTTCAATACCTGGAGAAGCCTCCATGGGGAA
>TeaL_118100
GTTGAAGCCAAGAGCAGTGGCAGGCAGACCATCAGTGACAAGATTAACCCATAATAGTTG
AACCGGGATCAGAGCTTCAGGTAAACCAAGTGCAGCGGTCACGAAAATACTGACGACCTC
TCCGATGTTGGAAGAAATGAGGTATCTGATAAATTGTTTCATGTTGTTGTAGATGGCCCT
GCCCTCTTCGACAGCTGAAACAATAGAGGAAAAGTTGTCGTCCGCTAAGATCATCTCGGC
AGCTGATTTGGCTACAGCAGTACCAGAACCCATGGCAATACCTATTTCAGCTTTCTTGAG
TGCTGGAGCATCGATCACACCGTCACAGGGCATGGCCGAGATCTCTCCGACAGCCTGTAA
GAATTCT
>TeaL_118101
CTTTTTTATATGTCACATTTATTCATGTGATTTGTGTTTCTAGCTATTTTTAGTTTGCAG
AGTTTGATGTTTGATGTTCTAAAATTAAATATTTTCAACAAACATAACTTGCTTTCGTCA
TATAATGATGACCTAACTAATCCTAATCAAGGATGATAAATAAAAGACTCACAACCAAAC
AAGTAGCCCTAGCTAATCAATTACTAAAATACCTTAATACTAAAAACTAGTGCCTTGATG
ATATAATGTATGATGTATTAAGAGTTCATAAAATGTCCATATTGTTTGCCCCTGCTCACT
TTTTTTTTTTTTTTGTGGCTCTTTTGCCCGTCTCACAGGTAAGATCATTAGCAGCA
>TeaL_118102
TTTTGATTTTAATCATAGACTCCCAATATATTTTTTTGCGATGTCACATAAGAGACGGAC
AAATGTGTCCCCGACAAGCACCCAAAAGCATGTCCGATTTGAAACAAAATTAAAAAATAA
TAATAAGGCACATCTGGATTTGCGTGTGACAAATATCAATAGTGCCCAATGAGTGTTAGT
GTCCAACATCTTCCTAACAGTGTCTATATTTCTTTGAAAATTGTTTTTCATGAAACATTA
GATCATCTAGGACTAGGACTAGACATTTTATTGTTTTGAATGCTCAGAAAACAAACACCT
ACTCAAAGGGAACTTACGCAATGAAACATATTGCACCATTCAGATTTTAAAATAAAAAAG
AAAAGCAAAAACTTCTAATAAAATTTGCAGGGGGAAAGAAGAAGATGATGCAAATGAAAC
CCACTTTTCTTCTACGGTTAACATGGAGGAAAAGGAAACAAGAGGAAAATTCAGGGGAGA
ATTTTTTATTGCAGATGGGTGTGATTGTAGGAAAGTTAAAAATATGATGCTTCCCATAAT
ATTACCAATAGATAAATAAATTGAGAAATTTCATTAGCCTCTTCTATTGTTTCCGTCAAC
AAATTTAAGATGTAAATATAAGGAAAACGTTATCTGTCCTTTCC
>TeaL_118103
TGACCGTTAACAAGGCTAAAAATTTCCTACTTCTGCCTAAAACTGAAAAAGATACATCAT
GATATGCCATAAACAAATAACTCAATTCCTGAAGACACTGATGCGATCAAAATATGCAAG
AAAGGACAAAAAAGTCACTCATAAATTTGACACATTGTAATAAAATAAATAGAAAATAAA
TAACACACAAATAGCTTAATTAAAGCACAAAACACTAAACATGGTTGGAATACTGCAACA
TTAACATTCACAAGAAATCCACAAACTGCAATATTGAATGAACAAAGCAGTTATTCGAAT
TTAAGGCATATTATAAAGCATACACCACTTTAGCATATGAAAATCCATCATCAACAAAAA
CTTA
>TeaL_118104
CAAATTTGTAGTCCTTCTTCCTGTTATCTATCTGCAAGGTCAGCATTTGAAGACTTGTTC
AGGAATAGGAACAGAAAACAAACCCCAGTGTAGAACGGGGAGGGGGAGCAAAACTCATTC
CCACCCCCATCGGGGGCAGGGGAAAATTGCCATTATTAGTGTTTGATGGACCAAACTAGA
GGACCAAGCATCCCTTAGTGATGATCAAGATCACCAAGGCATGGTTACAATTTCCAGAAT
ACTAGATTTAAGCAATCGCGCACAGTTACATCAATCCAGGAGAGCTCCTAGTTGGAGAAC
CCCGTCAAAACTTTGCCACATGCAAGACATGTAACTAGAAAGAACATTCATGAACCCAAA
TGGTTATTTCTAGTTCATTGAAAGTTGAAACCGCTCACTAACCCTGGACCCCCTTAGGCT
CCCTCGGAGGGGAAAGGAGAAAATTAATGTGATTCTTACCTCAGCAGAAAGAATAAAATT
GAGACCCATATTCAATCGCTCTTCCAAAAAAGCAC
>TeaL_118105
AAAAAGGGATGGTAGCCATCAAGATCGATTTGGAGAAAGCTTATGACTGGATTGAATGGA
GTTTTCTTAGAAGTGTATTGGAAAAAATTAAACTCCCAAATAATTAGATTTCCTTGATTA
TGAGTTGTGTGACCACTTCCCAGTTGTCGTTGCTTTGGAATGAGAAAGTTACTCCAGAAT
TTCAACCATCTCGCGGCCTTTGGCAGGGAGACCCCCTCTCCCCTTATCTATTTCTCCCTT
GTATTGAAAAATTAGGTCGTAGCATTGATCACATTGTGGCTCAGGGCTTATGGAAACCTA
TCAAACTTTCCTGAAAGGGGTCCTATTTCTCACATTTGTTTTTTGCAGACGACATGCTAC
TTTTTGGGGAAGCTACGAAGG
>TeaL_118106
GTATAAATAGCGTTGGAAAAAATAAGTAAATTTAGTTGGTGTAGCGTAATCTAAATAAAT
GTAGTTGGTGTAGCATAATCTATAATTAAATTAAATGGGGTTAGCCCAGTTGGCTAGTGC
ATAGCTGTCAATCGAGAATCTTACCGTGAACTGAAATTTTAATTTTGGGAATTGTGAATC
GTATAAGTTCGTATTGATTTTGGCGTATGTTATATATATGTGCGTGTGTGAAAAAAATGA
AAAAAAAAACAAGATTTTGGCCATGTTATATTTATTTATTATATAACAAAATGATTACAT
TTAGACCGTTTAATTGGGAAGGCATTCTCTTCATAGGATGACATGTGGGTTAAAGTCCCA
CCAACCATAATATATTATCTCTTGACATTTAAAAAATGGACATTGACACCCTAAATAGAG
TAGAATAAGAA
>TeaL_118107
GTCGAATCACGCAGTTTAGAAACTTACTAAAAACAACAATTAATAAAAAAGCATGAAGAA
AATATATGTTAAAACCCATGATGACTAATATTAAAACATAAAAGTATAACAAATGAAAAT
GGAGAAGAAAATCACAAAACCCCATTCACCTAGAAAACAAAAACCAGCAAGTCAGAGTCT
AGCAATTGAAAACAGCATTGCAATGACATAATCAGTAGTTACAACAAAACAGATAAATAC
ATAAACTAGGACTCCACACAGATAAATTAAGACAAGAAGCAAAACCGCACAAAAGCCAAC
AATCTACAATAAAAAGCACATCCAAATTCAGAAATCCCACTTCAAAACACATTAAGGTTG
TGTTTGGATCATGGGTTTGGGT
>TeaL_118108
AAGGGGTGTGGGATGGGGTGGTAGGTACAACGTCATTTGGCAGGATGGAAGCGGCAATAT
TTATCGAAAGGGGGAAGGTTGACGTTGATTAAAAGTGTGCTGAACAGTATTCCGTCCTAC
TTTATGTCATTGCATGTTATTCCTGTCTCTGTGGCTGAGCATCTAGAGAAACTTCTGAGG
GATTTTTTGTGGGGGTGTGGATGAGAGGATTTTAGATATCACTTGGTTGATTGGGGACGG
ATTTGTCACCCCAAAGAGGTGGGTGGTTTGGGGGTGAAGAGTTTGGTGCAGTTTAATCAG
GCTTTGTTAGGGAAGTGGTTGTGGCGGTTTGCTGGAGAGTGGGATCGTTTATGGCGTAGG
GTGGTGGCTTCTAAGTTTGG
>TeaL_118109
GGGGCACATTATTTTGCACGAGCTGCAATTGTTAACGGTGAATTTAATGCCACGCGCGAT
TATGCATCCCCCTTTGATGCTGATGGTCACGGAAGGCAAGTAATAGTGAACCAAATTATA
GAAGTTCAACTTGTTATCTTCGCATTACTGGTATCTTGATTGCTAATACGTGACAACACT
ACTCAACACTATTTTCGCCAAGTTTATGGTTTAAAATCTTCATTATGCTAATTCACTGTT
TAGATGTGTTTTATATTTGTGAAATTTGACAGCCATACAGCTTCAACAGCTGCTGGAAAC
CACCTCATCCCAGTGGTCACTAATAACTTCAACTATGGATATGCAAGTGGCATGGCTCCA
GCAGCTAGGATTTCGGTGTATAAAGCTCTCG
>TeaL_118110
ATACGCCCACCTAATTTTTCATCCCTCTCCTTCCCTGACTCTCCTTTGACAAATCAAAAC
TCGTGCCTTTCATCCTCATCTCTTGAATCCACCTCGTCACTGCTCTGCCATCGCTCCTCT
CTCTCTGCAACTCTCTCTCCACTTTCCAGTACCTCCAGAGCTTAATCTGAACCAAGAAGA
TCACAACAATCGGAACCGAAACCGACAAAATCGATGGAACCCACCATTTTTCACACAAAG
ATTCGTAATCATTTTGGTTTTTGGTGGTTGAAGTGAAGAGAATGATTGAGAATAAGAAGT
GGAAAATGAAGAAGAAAAAACACAGTTGGAATATTTCTCTTCCAATTGTGTCTTTTCTTG
TTTCTTTAATTGTGATTCGGCGAGCACAGAGGTGTTCTTCTCTTTGCAAGAGCTTGAGGA
GTAAG
>TeaL_118111
TTCGGAGTTACTAATGCACCAGCTGCTTTTTATGGATTTAATGAACAGAGTTTTTAAGCC
ATTTCTTGATGAATTCATTGTAGTCTTTATCAATGACATTTTGGTCTATTCTAAGAGCAA
GAAAGAATATGAACGTCACTTGAGACTTACTCTTCAAATGCCGAGGGAGAGGAAATTATA
TGCTAAGCTGTCGAAATGTGAATTTTGGTTAAATAGTGTGTCATTTTTGGGGCATGTGAT
AATGAAAGAGGGTATTTCTATTGATCCACAAAAATTGGTCGAGGCCAACGAATGTAACAG
AGGTTCACAGTTTCTTGGGCATCGCTGGATACTATTGCAGATTTGTGAAGGACTTCTCCA
AGATTGCTATGCCACTCACTCAGTTGACATAATAAGGGGTACCATTTGAGTGGACTGACC
AACGAGAAGCAGCCTTTCAGGAGTTAAAGATGAGACTCGTGACAGCACCAATTCTTACTT
TACCCTCTGGCACAGATGGTTGTACCGTCTATAGTGATGCTTCCTATAAAGGTTTGGGGT
GCGTGTTGATGC
>TeaL_118112
GATCTATGATATTTGCTCAAAGCCTCCTCCGCCATCGCTGGAAAAGGGAATGGAGGGAGA
GATAGAAGGTTTGATTAAGATTTGTGAATGTGTGTCTAAGGTTTCAGAAAGAAGATGAAG
ACAAATCAATAGAGCGAGCGAGAGAGACGAAACCAGTAAAGAGAGATATAGATGAAGATG
AAAAGGAAAAAGTGAATTAATTATGTCATCTCATATTTCTGAATATGAGAGAGAGAGAGA
GAGAGATGAAAATGGAAAGGCAAAAGTGAATTAATTTTGTTATCTGAGATTCCCAAATAT
AGGACGAGATAGATGTGGTAGGCCAAAAGTTATCATGAGACTCTACATGAATGTCCTCCA
CAAGCACAAACCATACGACGCCACATGAAAATATATTCATAATGTGTCAGTGGATCGGTC
TGTTCAAGTACAACGTTTTTGGCAGTGTGGGAAGCGAAATCCAAACCAAAACTCGAAAAA
TTATTATTTTCAGATCTGTAGCCAACCGACTGTGCATTTGAAACTGATTACAAGTCACAC
AAGTCAGTCAGTTCAGTCGGTTACTTCGGTTCGGATCCTTGTGCAGCCCTACTAGGTTGC
CCCTTTATATACTTACATGTAGCTATGCACATATATACATACACACATCTCCGTTTCTCT
TTCCTCGCTATCTCTCTCTCTCACATTCATCTACCACCTCCTCTCTTCTCAGCTAAATTA
TTTTTCCCCTAACAAAAATAAAGGAAAAAGCGATTCCTAGTTGCCCCAATTTGCATCAGT
TAAATGTTTGGGGAGCTTTACCCATAAATTAGACAGAGGAACTTGACGACTGGGGTATGG
AGGGGTTTGCCTATGAGGGAGATGAAGGAGATTAAGGAAGAGGGG
>TeaL_118113
CTTCAAGAGTAGAAAATAGAATCAGCTCACATTATGTTGTACAACTAACAATTTATAAAT
TTGTAGTATAGTCAATTGATTGACAAGTCGTAACTTTAGCATAGCAAGCACTGGAAGAAG
CAAGTTAAAGAAAATCCTCAACAGACACCAACCAGCAGAAGCTATAGCTATGATAATGAG
GTGGATGAGTATCATGTGAGTAGTCAATTGATTAACAAGTTGTAACTTTTTTAGCATAGC
AAGCACTGGCAGAAGCAGGTCAAAGAAAATTCTTAAAGGACACTGAGCAGCAGAAGCTAT
ATATCTCCAATGAAGTGGATGGGTATCATGTGATCTGGACAAAGGACCCATGAACGACGA
CAATGACGACGATGAGATGTAGCATTCACCCTTCAAGTCATGTTTCAATTGCCACCATCA
TTTATTTCTTAAATGCAGTGACAGAGTAACACAAGCATGTGATCATGCATTTATAAGTTC
TTATTGGAAGAATCAAATCAATATCAGAGGCTCAGGCTCATTATCAAGGAAAAGAGTAAG
AATTGTCCAGACAGATTCCTTACATTAAAAATATCAGCAAATGAAACGGAGAAAAAATAA
AATAAAAAATAAC
>TeaL_118114
TTTGAAATGTGTGGATCAGATTCATTCTAGGCGTCAAGTTTGAATCTATACCATAGATAC
AAATTCTAGACACTTTTTTGGATACATAGCATTTCTGTTTGGAGCTTTATTGATTTCTAT
TACCTTTACTTTATTTTCGTTTTCCTATTTTGTTTTGGGCAAAGAACACTTTGCAGAGAC
TCAATCACATCTCTGAAAATAATTGAGCTAAAACTCAATATCTGCTTCTGGATTTCCCTT
AAATTCACTCCATTTCTTTTGCCTTAGTTCAACCTGATGTTGTTTTAGTCTTTTAATCTT
GCACACTCACCTAAGCATAAGATTGTGGTGCACGGACTTAATTTATGAGATTTATCTCAA
TGCGTGCTGTATTGTAGGTTGTAGCAGCGGTTGGATTTA
>TeaL_118115
GTGGAGTTGCGCACTTCTTGATATAACCCTCCAGACACACGACCACAGTGCCGAAGCTCT
TGCAGAGCTGCTCTAGACCCTCGCGAGGCTTGATGATATCGGCTGGCCTGTCAGCTTTGC
CGTATGCTTGCAACTGTTCATAGCATTTGTCGATCTCCTTTCCGTGGCACTGATCGGCTT
TACCCTTTGGCTTTGCACGAGCATTTGTGTTTCGTTGCCTGCCTTGGCGTTGGGCCTCGC
TGGCCAGACTTGAGATGGCGAGGAGGACGAGAGAGGCTATCAGAATTGTCGATAGTTTCG
CCATGGCGATCTCACTTATGGACTACTTTTCAAATGTCACTTCGAGCTTTGCGAGTGAGC
TGCTGCGTAAGGTTGCTTCTTGTTATGACGGACCCAGCTCGATCTCTCTTATACCTACAG
ATATTCAGTTACGACCAATTGGACCTCTTTGGAACTATTGAAGCTTGTTCAGCAAGACTC
TAAGATGTATTTTTAAAGCGTCGAAACTCTTTGAGACTCAAGCGCAAACAAATTACTGAT
CTCACCTTAG
>TeaL_118116
AGCAAAAAAATGGAACAGACCACGCATCTTGTAATTGCAGAGATCAATTTTCTAAGAAAA
GCAAAAATTTAGATCCATCAAAATTTATGGAGCATCCCGTGGTTTTCTCACATGCCAAAC
AAACAAATAACATCCACACAACAAAAAAATGGATGATTAATGAATACCCCAACAGATCGG
GTTGAAGGAGATCAAATTGACCTAAAACCAAAAAAAAAAATTGTGTACCTAACGATCGGT
GGTGGCGAGGACGCAATGGTTGCAGTGTCGCCACCGATGTGCACTCCGGTGGGCTTGGGC
TATGGACAGCTTCAGTTGCTGTTCTTCTTGCCGATGGTAGTCTTCAAT
>TeaL_118117
CAGGACATCAAAAGAATCAGAGCATTACAAAAAAATGATAAATGTTAAAAATTCTCTGTG
AAGAGTTTTTCGCTGCATAACAGCTGTTTAATGATTGACTGGAAAAGAGAAGCAAATTTT
TTTTCTTTTAAATTTTTTTGATGGAAATCAGAGACAACTTGGTAATTGTGCTAATTTATT
GGTTGACATAAGCCTGTACCTATGAAAATTGAAAGTTTTCTCTTCTATGAACTTGCAGCC
AAATTATGCCAGCTATTTGTAGATGCTGGAAAGATAGAGTGTTGAGTGTCAATTAACAAA
GGAGATTGTGAAGTCATGTCCTCAAAACCACACCGTTCAAGATACAACATTATCATTCCT
GTTTGTCTAAGTTATATACTTTTTGTTGTTTGGGCCCCTAGGTGTAAACTGGAGGATGTG
GCCATGTTTCAAATCTATAGCCAATGAGATGTATAGAACTATTTTTTGTAGATAGTGGAC
ATTGAAATTGTTTGCATTGAACATCAGTAAAGCTTTG
>TeaL_118118
CTGCAATCCTTTCAGCTGCAGAAGAATTAATGTCAGAAGACTAAGTAAGGCATGCAAGTT
TTTCAACTGTAGAACTGTACAAAGATTCTGCTATAGATATACATCACAACATGGCATTTT
AGGCTCATAACTTATGACTTTATAGAACGGATAGAAATGAAGACGGTACATGTATTATAT
ACAACCCCAAATGTGGCTGAATTATTTAGTGATAGAACTTGTCCATGATCCCAGATGTTC
CCCGAGTATGGAACAAAAAACGGAGAAAACAGATGCAGAAGCCTAGGAAGACAAACTAAT
TAACTGCTAGACACATTCTTGGAAAACAATTGAATTGAGGGTCGGGAGAAGAACTGGCCA
TTCAATTTTGTAAACTGGTTAAGGCTGCTGAAATTGGAGCTAAATACAACAGTGTGAAAT
CTAATTGAATCAAACTTCCCATATTTAACAATCCCTGAGCAGTAGGTGGATGACTATAAA
AGGGTTTATCAAAACTGTAGACAAC
>TeaL_118119
ACTGGGACGGTTTGAATTCCAAGCTGCATTGTGAAACATATAAGTGCATAAATAAACCAA
ACAATTCCAGTAAACTTGATTAATTAAAAAATAAATCCATCAACGCGTTTAGCACACACG
GACTAGGAAACCTATTCAAGATATTGTGACCATAAAAAGTGACATGTCTGCCCCCAAAAC
CCTTAGCCATAAAAAATGAAGAAGCTCATATTTGAACGTAAACATAATTTTCTAGCCTAG
CACATGGATAGGAGACAAAATCTCATTTTCCCCTAATCCTATTTCATTTCAAATTCCCAA
GAACAATCCTAAGATTTATGGTTTAGGGAGGTCAGACACATGATATTCATACACGAGTCA
AACATAGTTTTGGAGTGGCAGAGATGACAACATGAAGTG
>TeaL_118120
CTCATAACCCCAAGAAGGAGAAAAACCACTCAACAAAGCTCCTTGCAGCACCAACATAGT
AAATGGAAGTCAGATTTGGAGGAAGTCCATCGAATCCTCTCCTCCTCTTCTCCCATAGGA
ACACCACCCTTAGAAGGCCTCAAAAGTCTCCAACATCACCTCAAACTCTTGATCATAACG
AAATCCCACCAAAGGGCTGAGGAAACATCCCAAACCACACATCACCCTCGACTCTGTCTA
TAACTGATATGACATACAAGAACTGAAATGCAGCCCCAATAGCAAATGCAACACCGCAGA
AGAACTGATCACCCCAAAAACACAAGACACTAATAACAGCAAGATAAGTAGTCAAAATGT
GAACCGCAAATTTCATCATTTGATTTGCACGTGAACCAAGCAAAAACAGCCAAATCCACC
CAAGAAC
>TeaL_118121
CTTCGCGTTCCATTCGAAAGTAGGCATCGTTTCAAATACTCGAATTTCGGAAATTCGATT
CACCTACGGCTACTCTCTCTCTCCCCCTCTATCCTATTCTTCCCTCTTAACTCCACCATT
TAGGGTTTCTTATTGGCGACTGTTTTCTGGTCTATTTGGGAAACTTCCATGATGTTTACG
CCGCAGAGAAAGGTCTGGTCTGGTTGGTCACTCACGCCCAGGACTGACCCGGTCCAGAAG
AACGGTTATGTGTCTGGTTCGGACCCTGTTTTAAACCCTAGGAACGTCGAGACGGTCGTC
AAGGGTAGAAAAACTGTCGCTTTTGTGGAGTCCACCACGCCGCCTCCACCGCTGGGTTCG
TTGGGCGAAAATGGTGGGACGAAGGTAGCAATTGTTGAGAAACTTTCAAAGCTCGAAAAC
GAGCTTTTTGAATACCAGTACAATATGGGCCTTCTCCTGATTGAGAAAAAGGAATGGACT
TCAAAGTATGAACAGACTGTGCAAGCTCTAGCAGAAGCAAAGGATGCCCTTAAACG
>TeaL_118122
CTGGGTTGTTGGATGGATTTGCTACAGTAAGAGAGGGAGAGGTGCTGCCGGTAACAAGGG
AGGGATTAGGGCAGTAGTAAAGGTGAAGGGATGCATATGGCCAAAAACTGACCCATTTTT
ATTTTTGACTAATTAGTAAGAAGTGTTTTCCATAGACTTTAAAAGAAAATTTTAAATTTG
ATAGAATTAATTAAAATAAATCAACTATTTATTGACCTAAGTGAAATAATCCCATTTTTC
ATTTGTTTTAAGCAACCAGTGAGGTATGCTAGTTGTTATACTTGCAACAATTAAAAAGGG
GTAGTGTATTATTTGAATTAATGCTTCATTGAGGCTATTCATGATGAGGCTGTTGCATTA
TATTGGACTTTCTGTACGAGCAGTGTCACTTTTAAAATTAATCAGTCTATGCTTGAAGGC
AAGATGAGATTTACATGTTAAAGAATTCCTTCAGGGTGATGGAAGACAAAAACATG
>TeaL_118123
AAAAAATAAAAAAAAACGAGAAAAAAAAGAAGTTTACTCCTTTTAACCAATTGTTTGTTT
ATTTTGTTGCCTTGTTTTGGTCATTGTGCTTGAACACAGTTTTGTTTATTAACTTTGTGA
ATCACTAACGAACCTAAAAGTGCAAATATGAAAATGAGATCACTCTCCACATTCTGTTGT
ACTGTGGGGCACCCAAAGGAGATAATGGGCTACATCATGTCATCAATAGTAATATATTAT
TTTACAGTTTTTAAATCCCTTCCTCTCATCTGAAATGATTTTGTCAGGATAAATATTTGC
TTCTTCGCCAATTTATTGTTCTTCTATCGTAGCACACTGGATAGACTACCCCCACTTGCA
AAATGAAAATGAAAATGAAAATAACTCTCCACTCTCATTTTTACCATGATGGCATCCAAA
GGAGATAGCGTGCTACTTCATGACATCAAGAGTATTAAAATTCTAAAGATTTATAAACCA
TTCTCCCTTCCTTTTTTTTTTCTTTTTT
>TeaL_118124
AAAATGGCTACTTATATGTAAAACATATTTGACATTGTTTCCAAATTTTTTATGAAAACA
CCCCTTTTTATGATAACCTTCTAAATTGATTTTTTGAAATTTTAAAAACATTTTTCCACA
CAAAATGAAAACATTGATGTTCCTTAACTTTTGTGGGCGGGACACAGAAAAGTTTTGGGC
ATCAAGTAAATATTTTTTTTGGGATAAGTATGTATCAAGTATCCGTTTTAATATATGGAT
ACTTTTTGGTTCTCATCCGTAAATAAAGAGGGAAGAGTGAGATGCTGATAGCAAAGCAAT
TACACATAAAAAAAGGATTTTTGACCTTGACTGCTGCCAAGTCTTGTACATATTGAATCT
TAATGTTGGTTGAGCAATTAATTGAGTATGAAATAAGGAGACTCTGTGGAACAAATTGTT
TGTTTGTTTGTTTGTTTTGGTGGGTAAAAGTTGGGGAAGGGCTTGTTTTGGTGAACTTTG
CCTGAGGTCAGATAATGTAATGCTGACAATAGTGTTTCTCATAAGTGCTTAATTGATGTG
CTTGTGCAGACCGACTTCAAGGC
>TeaL_118125
CAATTTACCCATGATTTCCCACTTCCCTATCTCCTCTTTCCTACCCCATTCACTATCACC
TTACTCGCTTCCCACACCTCCATCATTCACTTTTCTATTCGTTGATTAACATTATTGTTG
TGCATTTGTATTTTGTACACATGTTATTTATTTATTTTTTTGGAACTAAGAGGAGTGGTT
GGAGAAAGATGACAAGTTGATGAATAATGTTTAATCGAAATTGACATATGGCAAGGGTAA
TTTACTAACAACAAAAAATTTCTTACAACTTTCTCAAAAAAATTCCTTCTTAATTAACCA
AATGCGTACAAGAAAACAAATTTTCATTTCACTTTCTATCGCTTTAACTTTCCC
>TeaL_118126
AAAAAAGTTGGTTTCACTTGTTTAGGAAAAAAAGAAAAAGAAAAAGAAAAAATTCCCTCT
TCCACCCCCTCCAGCCACCACCTACCACTCTCATCACCACCACTCGACCTTGCCCGTCAC
CTTCTCTGGTAACCACCTTTGGCAGCTGCCAACCACTATCCACCAGTGGCAACTACCTTC
AGCCACCCTCTCTTGTATGAAACCACTTTCGGCCACCACGTCCAATCACCACCTTTGGCG
ATCAGCAACCACACCGTTGGCCACCAACCATCAACAACTGTCTTTGACCACCATCTTCCA
CCAGCCACCTCTTTCACTTGCTTTTGAAACATGTGTGTACCG
>TeaL_118127
TGGGGTGTTGAGTACAAACCCTAACCCCCTTTCTAAGAGCAATAAGAAGACTCAAATCAT
CAACAATAAGAATACCAACTACTGGTGAAGAATTAGGCTAAGGATCATTACCTGTAGATT
CAGCGGAAGCTGGATGTAGAACTGCCATGAGGGATGATGATTGACTTGGTAGCACGGGAG
AAATCAACTTTTTCTGACGCCAAAAATAAGTCTTAACATCAACCCGGTCCAAACGACCAC
CGATGCAGGCTCCTCATCAACAGAACTCTTAGGTTACCTCTCACCACAAATAACAGCCCG
CTGACTGGGAAGGAAAAAGGATAACTCATGT
>TeaL_118128
CATTTCATTGCAAAGAAGGAAACTTGCCCTCGTTGAATATGAAATCGACATTCTTTAGTT
ATTGAGTTTCTCACTTGAGCCTTAGCTTTTTGTTTTTCCTTGATTGGTGATTTACTTTAT
TTGCCCCATGAAAGATAGTTGCAAAAGAGTTACTAATAATTTATTTATTTATTTATTTTT
AATGTTTAAACAATGTATTATACTAAGTTTAACAACCACCAAAGACAGGCTCTCTATATG
CGTACTCTTTGTATGTTTACAAAAGGCATACATGGAGCACTTGGAGCGTGTTGCACAAGA
ATTTGGAGACTTTTGCTTAAAAGTCAAAGCCTCAATGCGTTTTGCCTTAGGTTCACCTCC
AGGGGAGCCTCAATAATGCCTTTT
>TeaL_118129
ATTATCTCAGAAAATTTAGAGAAGAGAGAGACGAGATAGAAGAACAAAGAAGGAGAAAAA
GAGGAAGAAGAAGAACCATAGGAGGAAGCTCTAAAACATTGTTCAAAATTCAACAAAAAT
TCATCCTAAGGTAAGATTTCTAACCCTCTTTGGCAATCCTTATAACAAACAAGAAGTAAA
GTTAGACTAGGTTTCAATGATAGTTAATGGAAGAAATGGAAAAAGGGATGAAAGGAAACT
AGGGTAGGACAAAACTGAATGGAAATTATGTTTTTGATTGATCAAATCTTAAGCTTTTGT
GTAGTATTCTTGTACCATGTTTTTCATATCATTTTTATATATCTAATAGAGCAAAATTTT
ATGTTTTGAAGCCTTGGATTGAAGAAACTGCTTATAAACCAAGTTTGGGATTCGGTGCAG
CCAAAGGCAAAACTGCCTGCGTGAATCCGCAGGTGCGGCCTCAGCGGCCAACTCTGATGG
AGACTGCGTGAATCTGCAGGTGCAACCCACAGGTCCCTCATGTGCAGCCCACAGGGCAAT
TGCCCAGTTTCACCTCCGTTTCATCCTTTCAACTCACCGAGCCTTGTTTCATCTAATCAA
AATTTGAAATGAACCTAAATTACACCTATAAGTTGACCTAAAAAAGTGTAATTAAAGAAG
AAGGGTTAAACTTAGGCCAACTCATTTGAATTGAACTCGAAAAGAACGACACTGTGTTAC
TTTACATCATATTTCATTCGTACTTGCATTTGCATTTGTGTAGGTCGGAATGTCATGGAG
TATCCCCTCTTTACAAGAGCCATTATGAGTAATATCACTCCAAAGTTATTTCCAAAAATT
ATAGTTTTCAAATTGAAAATGTATCATACTTTGAAATGTTTGGCTTTGTCTTGATGAATG
AATATCTTATACTCTTTGTACCAATGTATGTAATTGGCAATCTCAGATTAGTCCTAGCCA
TTGGGGGACCGTAAGCATGCCAATGGGCATTATTTGAGATCTCCTTCACCACCTGTGGGT
AGGTTTGTCCAATCGGTATCGGGGAAGTTATTCTTCGTTTTGTTCTGTTGGATGTATATT
GCTATATATATGAAAATGCTATGCTTTGAAAAGAAATATTCATAATGAAATGACTTGGAA
CTTATCAAACTGGATTTATTGATGTACATTTTGTAAACTCATCGATATTCATTCATCACC
ACTTTACAATAATATTATTTATTGGGCAATGACTCACCCCTCTCCCCTATATGT
>TeaL_118130
GTGATTTGTTACAAACGTTAGATTGTTTGTAACCTCTATCTGCTCTATCAAGAAGAGCAG
CGGAAGAATTGCCTATCCAGTTCTTGAGTTTGTAGCCATTATGATTTTATGGGCATATTA
AAAATGATTACAAACACTATTTACATTCTTTATGATGAGTTGGTGGAATATGAGTTGGCT
TCATAATTGTTTGATGAAATATAATTCTATTATTCTATGTTCTTGTCGCCAAACTTGTGC
AAGAACTAATCATCTACTTGAATTAATGATGAGATTCCAGGTCACTCCCTTGATTACCTT
TGT
>TeaL_118131
ATTAAAAAATGAAAATAAAATACCATCATTGTAAACCCTTGGTTCTAAATTTACAAGCCA
TACAAAGAACACTGGAAAAAGGTGTTCCATAACTTGTGCTGAGAATTCAATCTCTCTCAG
ATTGTGGAAAGCTTGTAGGTCTACAATTTAAAAAATGGCAGAAGGCTGTAGCATTTCTAG
ATAGGAAGAAATTTCAATTCGCAAATATTTAAAAGAACTAGGTCGCTGGAATGGAAGATT
AATGGTTGTAAGGAACTCTAGATGGTAAAAGTTTTGTACACATGAATAGAATAAGATGAA
AAATGCAATAAGAGTGGGAATAGCATGCAAGGTAAAATGTAATGGAATGCCCTTTTCAAT
TCCATTCTTTGGTTGCACGTGGGAATGAAATTGCCCAATCCTGTTCCAATGTCTTGTTAC
AATTATTAAACTCCTAGAATAGAATGGAAC
>TeaL_118132
CTTTTAAATATTATTTTTCCTTTGGCCAGCCATATGGGACACTAAACATACTCATCAAAA
AAATGTTGGAAAGTATACACATATGACACATTAAGTGGTTTTCCCTCCTTTTGGCAACGC
CAAGACTGGTCCATAAATATTTGACTGCTCTAGCACACCTCATGCCGTCTTGCACACTTC
ATTACAAACCTTCAATTTTGTTTTAATTGACATTGCACCAATCGATCTTGGTCAAGTTTT
AGCCTTTTGTTTATGGATCAAGCTTGTTTGTTGGAGATGTTGGGATTTTGTTTGTGGTAG
CCTTCCCAGGACTTTTGTGTAAGCAATTATAACACTCCAAATGGGCACAGAACAACATTA
TTAACTAGAACTGTTGCATTGTAGGTATTAGAGGGTTTCATGGTGAACTTACCTTATGAT
GTTGGAGTTCAGTTGCCAAGCTGAAGTAGAAGTTTAGGTGCTTCTGAGTTGTAATGATGT
GATGTTAAGCCTTAGATATACTTGATTAATTTATAATTTTAACTTGAGAATTGATTCTAG
AAGCTCACCTGCTTATGCTCTGGTGCAATCGTACTTACTAACCTTTTAAATGTACTTTCC
TTTCATATTCTTTCATATATTTTGGAATTTTTAATAACATAACCAGATTCAAATTTTGAA
GTATTGAACTATGATTTGGTAGGGGTATATACGAGACGGTGCATTTGAACGCCGACGATG
GATTGCTCAAGGCAAGAGTTCTATACACCCTTGTCCTTGT
>TeaL_118133
ACGATCATTTCTATCTATGGCCTGAGTAGCTTTTGGAAATAGATTGTTCACAATTGGGAT
GTAAAGTTTCTTGCACTTACAATATATTTTTGCCTCTCGATTTAACTTCGGATTGGATTC
AATAACCTCATTGGCGAGGTTTAGTGGAAAAGTTGCCTTAGCATTTGTGGCTTCAGTAGC
AATAATGATGCTTAGAACTTGGATATTTGCATTTTTGCTTCGAAAATCTTATTCGAAAAC
TGAGTGACAATGGCTGTAATATGGAATCATCTTCCTACAAATTTTGTCTATTAAATCATT
TTGAGCTAAAGTTTGAAAGATGCTGAGAAGAAAGATGAAAGGGAGAGAGTTATATAGATC
TTAATCTTGCAAATGGCTCAACTCCTTTTTGTATAAAACTCAATTATTGTCTCAATATGC
AC
>TeaL_118134
TACGAGTTGCAGCCAGGGTTCCCATCACTCGATATTCAGAAACGGCACTCATGATCGCGG
TTAGGATTATTCGAAGAAACCATTTTGTGAAGAAGCTGTTGCAGAAGATGGAACCAGAAG
ATCTTGCTAACCGTGATGTCGAAGGCCAGACTGCCCTTCTCATTGCTGCAGGAGTGGGCA
ACATTGAGGCAACCAAACTGTTGGTAGAGAAGAACCCAACGCTGTCTAATGTTGATGACT
TTGATGGAGAAATAGCTCTCCAGTGGGCTGCTCGCCATGGGAATAGAGAGGTTGTTCTTT
ACTTATTGGACGCCACAAAACAAGACCAACAGCTTCAACCATTTGAGGATAAATTAGGTG
CTGCACTGTTGTGTGATCTGTCTAGTTCTGGACTCTATG
>TeaL_118135
AGGATGTGTAGAGACGCCCTAAACCAACCAATACCTATAATAAGAGGCCATATCCAACTG
GTCCCAGACAACAGTCATCTTTGGTTGGACCATCAGTCGCTAGGGTACATCCCAAGGATA
GGAGACCTCTGCATGAGTTCAGACNNNNNNNNNNNNNNNNNNNNNNNNNNNNNNNNNNNN
NNNNNNNNNNNNNNNNNNNATGGAATCAGAGCCAAAGATTGGCCTCCAAGATCAGCCTCA
AACAAGATGCAAGGTAACCAACCTGACAAAAGGCCTGAATTAGGCTTAAGACAGGGGATC
AGGGCCAAGCAGTGGCCTCCATAGGCAGCTTTGAAGCTGGCCTCTGTAGACACCTCATTT
TTAACCGAC
>TeaL_118136
GGACTACATAAAATTGATATTTGGAAGGACAAAAAACATAAAATTTAAAATAAATAAACA
TACGATACAAAACAACGCTTAAAATTTGGATCGGGTATGATCAAATCGGATCGGGTATGA
TCAAATCAGATCGGGATTTTACAATCCTACAAAATCTAGCTATCAGGATTGAAAGATCCT
AGAAGGGATTTTTTACAAGATACAGATCGATTTTCCCTAAATGAATCATAAGTTCTAAAT
TGAGATTTTAATAACCAAGCTCCAAATGCAATCATATATCCTCTTTATATTGTTCAAATA
AATTTGAAACAATGAGATAATGATAATATACCACCGCATGAAGAGACCTATGGAGAAAGA
TAACAGGCCGCCGCATGAAGGGG
>TeaL_118137
GTAGAAACAAGTCAATAAACCAGTCAGATAGCTACAGTTCACCCAATTCAATCGTTCGAA
AGCATTCAATACTTCCTCTGTTGGGCAGTCGAGATTATGGTTATAACTCGACATTATCCA
CTAGCACCACTCACGACTGTCATCTAATAGATACACTCGATAACAGTATTCAGAACAGTC
TAAGAGCAACAGGCGATAAAGACTACAGATTTAGTTGCGAGAAGAGTTCGTTATGCAATA
ATTCGACATCAATATTAAATTCACCCATCAATTCTCAAGTAACTGATCTTGCTTCATCGG
ATATCGGCAATCCAAATCATAGCAATCATTCACCAATTAAAG
>TeaL_118138
CTAGAACATATTTAATTTAAATTATTCTTTCCAAAATCTAGCTGATTCATATAGAGAATC
GCAATTATAATTTTACAATCAACCCATCTAGCTCTAATCAATCACCACCATTTACACTAG
TTTTAACAAATTCTTTTAACTCAAGGACGCGCAAGTCGTTGGTTTCGTTTCAAGGGCAAA
CTCAATTTCAACCATATCGAGTCATTTACACCAACCACAAAAATAATTCATCATGTCTAA
CGAGGTTATGAACTTTGCGAAGGATTTCGCCGCCGGAGGTGTCGCCGCAGCCATCTCGAA
GACCGCGGTGGCTCCCATCGAGAGAGTCAAG
>TeaL_118139
CTTGTCTCGAACCTCATATCACCACAAATGGTCACCAACAACTTCAAAATCTCTTCCTGT
AATAATGAAATCCTCAAATGAGGCAAACAATTTGCATTGTTTCTTCTCATTTCAAAAGCT
TAAAAGGGAAAAGCTTGAGAGAAGGTGTAGTTATTGGGAACTACACAAACAAATGCCCTC
TTTCAACAAATTTATTGATTTTTCCATACGAGTGTATATTCCATTCAAGCAAGTGTTATC
TTCAATGAAACAAAATATAACAGTTCAGATTACACAAAAAACTTATTTATAGCATTCACA
ATCAATTTTTACGTAACAAAAACACATTATATATCCTAATGCCTAAAAAATCTAAAAAGG
AATCTCATGGTAAAAGAGAAAAGTCTACATATTTCAGCACAACAAAGACTAACCGTAAAA
TAAGTTTCAT
>TeaL_118140
CATGGATCCAAATTTGTATTGATATTGTGAAATTCCCATTAATATATACAATGTGTAGCT
ATAAATCTATATTTTATTATTTCCCATTCTTCCAACCCTGATAACATGTCACTATGTTTG
AAATGCTTCAATGATTCAAAATTAGCTTTGGATTGGCACTAATATCTATGTCATAACAAT
AGTGATGTATGTTTTTTAATCCATATATAAATGTTTCGGTACCTATGATGATTGTGCTCT
CCAATAGTTACATGGCATACAGATTCTACTCCTTTTACCTTCCTCCATACCCTGTTTCTT
GGAAAATTTAGTATATTTTGATGTATACTTTTGCTTGATACAACAATGAAGATCTAATGA
TCTCTTAACCAGAAGAGCAAGGAAATTTGTTGTTATTATATAAATAAACAGATACATGGA
TAGTTTGAATTGATGCATTTATCT
>TeaL_118141
AAATAATATCAGCAAAGCTTCGAGCCGCCTATCTCTCTGATATGAGCGTTACATTACAAG
CTATGAATCATCAACAATATTTATTCAATAATGTTCCGATCTCTTACATGCCGGGATCCT
ATGGGCAGAATCCTATTTTATCGAGTTTGGTCAATTCACAGTCCAACCATAGTGGCCATG
TTGTTTCTAGGCCCATTCCGCCTACATCACATCCGACTTCACAACTCCCTGGTCCTCCTC
ACCTCTATCCCAATACACCTGGTTATTTATCATTATATTCAGGTTTGCCAGTACCTCAAG
CACCCGGCGTGTTGCGCTTCAATCCTGCCATGTCCTCTATCGGAGCTGAGAAAGAGACTG
T
>TeaL_118142
GGAAGTTGATATCGGCCTCTGTTGTTCTTGAAATTATAAATTGCAATCTCAATTGGTGTA
AATTGTTGTAGTTTGGAATTCCAATTGGCGTTAGATGTGTTAACAATGTGCAAAGAATGA
GGGAAAGACAAAATAAATTATATCTGACCATCCAAGAACCCTTTATTTCTAACAATCACT
CTTTCCAAGAACCAAATAGAGTGTAATCTATTAATACTTCGAATTAAAATGAGAAAAGTT
TCAAATGAAGTTTATTATTTTGCAAATTTCACTTACCGTTCAATGTAGAAGGACGATACT
TTGGTAATGGATTAGTTGTCATTGTGCTCTAAGATATTCATCTGACAATATTGCACCTAG
TTGTATACTGCAGCCAATTTAGTGAACAAATTATTT
>TeaL_118143
TACCACTAATAAAAAGGGTATGACGACCGGTACAGGATTAATAACTTTGGTTCAAGGTGA
GAAAAGCAATTGGTATGTGGTATATTAGGTTATCTAGTAAAGCACACAACTGGTTACAAT
CATCTCCCATCAAGCTGAAAATATGTACTTGTAGTACCCCTGTTGCCAGATGCTATCATT
TCTTTTGATGAGCTCTATGTTACACAAACTCGGGTACGGAGTGTCGGGTGCCGGGCATGA
GTATGTATCTAGAAGTTAGACTCATCAAACTATAAATTTTAGTGTACGCGGACTCGGCAA
AAAAATGTAATTTTTTTATATTTGTAATTATGTGAGATAAAATAGTGCTATACGTAACTT
ACAATGTCAAAAAG
>TeaL_118144
ATATATTACATCCATTGGTCATTACTAATTTGGCAATGCCAAAGTTATAATTTGGCATGC
TACAGTGTGAAAATGTCAAATTTTAGCAATGTTACTCCACCTTGTGCAAATGCCATTTTG
TACAACCACCATTCACTATTTTTATGAGTATAATTTTTATGATCTTGTGTGTTAATTTTT
GATATTTTTATGATATTCTTTGAGGTTTTTTCTTTATTGAGGATTGTTTTTTGGCGGGGG
GTGTGTTTTTGGTTGCCTGTCATTGGGTATTTTCTTTGGGATAGATGATGTGGTAGGTTA
TAGGCATTGCCAAGCCTTGTGCCAATATTAGCATAGTAAAGAGCAATTTTGGCTCAAAAC
TGCCAAATTTTGGCAATGGCAACTGTTTTAGGCTTTAGCTATCCACTGGAGATGCTGAAT
GACCATTTGGTTTGTCATTCATAAAGGTGGTATAGTTGCACTAGGCAAGTTAACCTCCCT
AGCTTTGGAAAGAAACTAGTTTCAAGTAAGGGTGTAAATTGGCCAATTATTTTGCTGGGG
TTTGAAATTATTGGTTTGTGGTCTTGATAAGTATAATTTTTATTATATTTTTATTTAACG
AGAGTGTGTTTTTCACTTGTAATTGACTTGAAACTATTTTTACTTGATAGT
>TeaL_118145
ATATTTGCGTCATCTCATGTGTCTGTGTCCATACTTCTTAGTCTATATTTGTTTAAAATC
TCTACCACCTTTGTCATGCAGTAACATCCACGAATTGATCGATTTTGGAATGTGGGAAGC
TATCTTTTGAATATGCTTTATTAAGACTTGTAAAGTTTACTTAAACCATTCACCTGCCAT
TCTTTTTCTTGAAGACCTCAATGTTAGTTATTTAGGATAATAGACTTCTTGAATAACACC
TACCTCCAATAGCCGTTCGACTTCTTCAATGGTTGCTTTTGTATGTTGTTGGACAACGAA
TGATGTTCTCCACTACACCTTGGAATTATGCTTGGGATCCACACTCCACTTATGGCATAT
AAAATTAGATCTATCCCAGGCATACCATATGGTGTCCAAGCAAAGGCCTCTAAATTTTAA
AGAAGGAAATGAGCTCTTGTTCCTCATCAAGACTAACTAACACTAAACTAAAAAAGAAAG
AAG
>TeaL_118146
CAATTTTGCCTTTGATTTTTGTTTGATGTTATCAGTTAGACTAAGTTAGCACAACAAGAG
TCAAATTACATGGGCTACATGTATAATTTGCCCTATATATCACAAAAGGTATAAGGGATG
TTGTGGATTGGAGATGTAATTGTTAGGATTCTGGAATCAATCTGTTGTGAAGGGATATTT
GTGAAATTTGAAGAATAGAAATAGAATTAATTTTTATAGGGTAACCTATAAGAGACTCCA
CAACGAAATGAGTATGATCTTTGAATAAAACCATACTGGAAGCAACATACTACTCAATCT
TTGAGAATTGTTATGGCAAAAAAGGCTTCAAACAGATTAATAAAAAAGAGAAACACAATA
CTCACAGTTAAAGTATTTCCAAGATTCCGATGAATTTGCAAATCATTTACAAAAGTTTCT
TCTCGGGGGAGTTGTTTTATCACTATTATTTCTAGGGTCTTTTTTTTTTTACTGTAGTCA
TCTACTTGCTTGGTATACTCCGTGAGTACAAGTTTGTAGACCAGATTTTCTCATCAAGTT
GTG
>TeaL_118147
TGGGCTTCGAATAGATGCTCCCGCTATAAGGTCCTATGCATTTAGTGTGTATTGATTCTT
GTCTTGCCACTTTTGAATGTGAAGACACGGTTGGAAGCTCCCCACTTCAAGAAACGAGAC
CAAGAACAGCGTAAAAGATAAACTCAACGACTTAAAGTTGGCTCAAGGCAAAGGTGGTAG
AGGAAATGTTACTTAGTCTCTTGAGTTGTGAGATGTTTACCAATTTTTTATTTTTATTTT
TTTGGCTTCTATATTGTGTGTGTGAACACCAACAACCCAACCTTGATTCAAGAAAGAAAT
TATTGCAACTACAAAAACTTCAACAACTTCCACAAACAAACGCGTGTCTTTTAGACTTGT
TGTCTTTTAGGACTTGTATTAAGCTCGATAATCAAACACTCAATTACGACAAAATAAAAT
AAACAACACAAACAAATCTAAGCATGAAAGATGTTGATATG
>TeaL_118148
TACGTTGTTCTCTTATTACAAGGCATCCGGTCAACAGGAGACGTGCGTAACCATGCAAGC
AGTGGCAGGCTGGGGGTTGGTCACGGGGTTGCCTTCGTCGGTCAAAGGGTGGCGGACAAA
GTGGTTTTTTGTATCGAAGAATGAGGGAAGAGGAATATGGACAATGTGGAAAGTCCCCAC
CAAGTCGCTGGAATCAAAGTTGGACGCTGTAATTGAGGGTAGAGTAAAGTAGGTGAGGCG
GTAGAGGGAGAAGGAAGATGTGAAGTGGGATGACTTGGTAAAGCCTTATGCTCTATTTGC
TCTAGGCTTGGGTCCTGAGCCTGCGAAGGAAGATCCGACGCCTAAAGACGTGGAGGCGAT
AAGGAAGGGTTAGAAGGCAAAGGATAAGAGGATCTTGGCGGCAGCAGAGAAGTATAAGGA
AAATGAGTTGGGACCGGCGCCGAAGGCTGTGATGAAAATGGTGGCACGTCCAAGGCCTAA
GCCGTTGGCAGGCAAGAACCTGAGTACCTTTGAGCCATTGAAGGCGCTAGTGGACCCATT
GAAAGAGAGGAGTAAGGTGGAAGTGGAGAAG
>TeaL_118149
ATTGACTTAATTAATCTAGTTTTTCATTTTTTACTTTTTAACCCCAAAACGATAGCCAAA
CCAGGCTCACAAATCCAAAGAAGCAAAATGGTTTACTTGATCTGGAAAATCATTTTATTG
CAAATCAATTAATTGCAGGATAAAATAGAAAGGTCCTAACAATAGAGATAAGGTCTTGCT
AAGATGATGATGGTGCAGTAAGAGACAAGCTGGGATCAGAACTATGATCTCATGATTATT
ATTGTTGTGTATAACCACAATAATGGAGAGATTCATGGTTCTTCAACTCCACCAAAAAAA
AAGCATAATTCCAAATAGACAAG
>TeaL_118150
CTCAAATTTCATTTGAGATTGTAGGGTTTGTATCCAGTACTAGGTGGTGTGTGTGTGTGT
GCGCGCTTGGTTGTTGAATTGAAAGTTGAAAGCTGAGGAAGAGAAAGAGGAGGGAAGAGG
AGATGGGAAGAGCGCCATGCTGTGACAAAGAAGCAGTGAAAAGAGGAGCATGGACTCCTG
AGGAAGACAAGATCCTTGTTGACTACATTACCAACCATGGCCATCCTACCTGGCGCTCTC
TTCCTAAACTCGCTGGTCTCCTTCGCTGCGGAAAGAGCTGTCGCCTTCGGTGGACCAACT
ATCTTCGCCCTGACATTATAAGGGGTCCATTCACTCCTGAAGAAGAGAACAGAATCATCC
AGCTCCACGGCATGCTCGGTGGGCTGCCATTGCTTCCCATCTACCGGGAAGAACAGACAA
TGAGGTTAAAAACTTCTGGAACTCCAATCTCAAGAAGCGCTTCTTCTGCATCAGCGGCCT
CAACCTGCAGGCCTCCAAGCCACCCTCTGCTTCTAATTCAATCAACACAAAACCCGAGCC
CCCATCAACTCGCCATATGGCACAATGGGAGAGCGCCCGGGTTGAGGCTGAAGCACGGCT
CTCAATGAACTCACTTCTCAGCCCATCACAAACTGTGAAAACTGACTGTGATTACTTCCT
CAGGCTATGGAATTCTGAAGTTGGAGAATCATTTCGAAGACTAAATGGAAGGAGGGAAAG
TCAGAGCCCAATATCCCACACGTCCTCATCAACAAAAGTG
>TeaL_118151
AATAAAGTTTATTGAACTACAAATGAGAAATTGAGAAGTCAACAAATGATTACCTTGCTC
TCTCAAGTATGTTACCATCATATGGTACATAATATCATAGGTTGTGATTTCTGGGCCCTG
AGTTAGTCACATAATTTTCTTCTTATATCACTTATGTTGATGTTCTACGGTTGTTGAACT
CATTTCTTATGTTGTTTGTTTCATGTATGTAGAATAGTTTTACTACCCAAATCTGTTTCT
AAAGTGAAAGAAAGAATGCAAAAGTCTGTAGTATATTGTTTCATAATTGAATCCGTATGC
GTACTTTTGGCGGTATGTATAACATTTGGAATGGGCTTTGCACGCTCGCAGGAAATTGCA
TGGCATCGGCTTGAT
>TeaL_118152
CTCTCTCTCTTTCTCTCTCATGATCACTCACAGACATAATACTGATGTATGTCAAACTCA
CGGCTTAAAATATCGGTCATTACGTATATTCCCGCTGTCTTGTTTTAAATATCCATGCAT
TTCTAAAACAATCTGTATTTCTGATTCTTCAACAATATAAAAAAGCATTAACATTATACA
TTGCATACATATTACAAACACTTAACATCCTCTTTAGATTACAAAGATTGTCTTAGAACT
AATCCAAGAGATCCAATAGCAAGAGCTGAGGGTCATTAGATACGTTTCCCTACATCGGAT
ACAGAACAAACAAAAAAATCTTGGACCACAAACC
>TeaL_118153
CGTCTGAACAATACTCACACGATCTCACGAATAAATTGTACATGGTAAAAGACCAAGTGA
CCTAGGCCTGTTCTCCATATGGACAATTCAGATGTAACGTTGACTACTACGTTTAAAAGC
AAAGCTCAAAATACAAAGATACATGGAAAATGGCCAACTTATCTTACGATACCTAAAAGT
AGAGAATAAATAGGTGAATAAGCTTGGAGATCAAACTGAGGATATGATAAAACTACCCGA
GGATGTGACCGAGTAAAATCAATTGGAGAAATGAATCCAAGTAGCCAACCCTAAGTAATT
AGAACAAAAATTTGTTGAGTTGTTTTTGAATTATCTTTCATGCAATAAACTTATATATGA
GTCAATCAGATAGCTTAAATAAAATTCTAAGCCAACCCAACAGCTTTCAAAAAC
>TeaL_118154
TCATGTTCTAATTAATGGTTTGTTGCGTTTGTTGAAAGATGGATCAGAAAAATTTAAGGG
TATATATAAGTTGATTCCTGGTCTCTTGGTGGCTCCATCACTGGGTGTGACCATGTGCAG
AAGGTCAGGGGTGACTCCTATCAGAGTATTATTTATGGAACCAAGGTTTGCAACTACTAC
ATTTTTATCCTTCAATCTTACATGGGTGACCTCAGTTCTGATCATAAACAGTTTAAAAAC
AAACAATCTAATCACAAATAGAACTTCTTGAATCATCTTTTGTGTAGCTTGAGTGCATTA
AATCACATAATTTATATGTTTCCAATAGCTCCTATCGATAATCAACGCAACATTTGATGT
TTAGGTAAGTTGTAGACTATGCTCTTTTGGTGATATGGCAATTAAAAGATGGTTTAAGTT
TCACAGTGCTAATTGTAATTACAATAAAGAACATCCAAAGAAGATTAAATCATACTTCTA
GTTTCAATGCATTAATAGACAAAAATAAAAAACAAGAAAGTATAGTTGAGCTTACCATGT
AAGAGATC
>TeaL_118155
GAAAGAGGGTGGGGTCATAAATAATGAAGGTAGTGGTAGTGTATGGTGGTGGAGAGAGGA
GAATTAGTGGTTGAGTTGTGAGAGGTGGCCGGTGGCATGTGACGTCCCAAATTTCTCTAG
GACATTGTAAGAGCTGTTTTTGGGGAGCAGTCATTTGGTCGCTTAAGCGAAAATTTGTAG
CTTCCAGTATCTCGCAGGTTTGCAGGCAAGACCGTCTTGAGCGAAAGAATAGTCGCTCGA
GCGTAAAATGTGAGTTTCCAGTGTTTTCACTGTAGTTCTGCAAAACTTCTAGGACCTTGC
GGTTACCGCTCGAGCGGTGGAAAGTTTGCTCGAACGGTTCCTTTGTATTTTGGCACTTCG
CTTGAGCGATGGAAAGTTTGCCCAAGCTGTCTAGTCGGGACATCATTGTTGTATTACGAT
CGAAACACTTTTCTATTTCATTTCTCTCACACTCCTCTCCCT
>TeaL_118156
CAGTTATTTAACTTAGACACGGACACAGGATGCAGATATGACATGACATAAACACATTGA
CATAGCATAGACAGTGCATGCATTGATGTATTTATATATATATATATATATATTCTTATA
TGTAATGTATAATGAAATTATGATTGGATTAATTATCTAATTATGAGGTAATTGCCAACC
TTGTTGTTGTCCAATAGCCATTCTAAGTGGGGCTTGTCTGTAAGTGAAAGGAGAAACTCA
ATTAAGAAAAATTCATATTCACCTTGAGATAGTGCATTAGCCTCCATTGACCTTGAAGTA
TTTTTCATTTGTAAAACATGAAATAAGAAGATCCACAAATAATGCATAACTAATGCTTGA
TTTTTACATTTTAATTTTTTTTGATTATTATGTGTTTTTCCTATGTTGTAATTGTCTTAT
TG
>TeaL_118157
CACCATGGTTAATTTAAGGGTTTTCCCCCAGTCAGATGGCCCCAACACCATAGATTTAAA
ATTAAATCAAATCATCTCATTGAATCTATGTTTTCAAAAATTTGTCTACACTATCAGCAA
TGTTATTAAGCATGCATACAAGGGGCTGGAGGTCATGTAAATTTCCACTTCTCAAAAGAC
ACTGAAAGTTCATCTAATAGAACTACTCTTTTAACTGTACTCGCAACTTACAATTTCCAT
TGATGTATACATTTTCATATTGTCTGCTTTAGAAAAATAGGAGTTTCTCAAGTAAAATAT
CCAGTATCTTTGTACTCATCAGCCAGTGTAGTCCAATGATATGTATTTCAAACCATACAC
ATAGGTAACCTTTGTCACTAAATCTAGTTGCATGTCTTTGCCCTGTGACTTGACTCTTCT
ATGAAAAGGATAAGCAACATCATACATGCATAGAAATGATTATTAGATCACCAACATATT
GTTTCCTATAAAAT
>TeaL_118158
CTGACATTTAGGTCTTCTGTCTCTCTTTGTCTGTTCCCCCCAAGAAAATTAGCCTAGAAA
CACCTCAACATAGCCAAGAAAATTAATGTCAAAACAAATACAAACACCCCACATTTTACC
AGAAAACATTCATTGCTTTGTGTACCCATTTTTCAATTTCCTACTTGGATATGTTTATGT
GATACACATATTCGTCTAATACTTTCATTCCAGTTACAAGACTTTTACTAAAGCGGGGTT
TAGGAACATTGATTTTAAATTTGTGCCCTAAGCATTTGGGCAAGTCTTTAAAGAGTTTGG
GAATATATGTTTTCAAAGAAAGGAAAACAAAGGAAGGGAAAGGAGAGGAAGAAGATGAGT
CTTTTCTTGTGTTGCAAGGTGGACAGGAGCGGCTCGATCACGTCTTTGAGGGAGAAGAAG
AAGAAGGCTCGAAGAGGTGATGATCGAGAGGTACTTGGTACCTTTTTTAAAAACATTTCA
ACGCATTCAGGCACCATCAACCAGAGGAAGCTAG
>TeaL_118159
GCCACAATTAAATCTAACCTGTACAACTACACAGTGAGCAGAGCAATAAATCTAGGAACA
ACTCTGGATATTGCATTTGTTACTCAGACACCTATCACATTCTACGATGCCAACATGCAT
TAATGATACGAACCATAGCACAATTGAAGTTGGATGGATACCCCTATCCCAAAACCCAAC
GCAACTCAAAACAAATAATTCCCCTAGCAAATAACACAAAAGAAAACTCCTCTCTATAGT
TCTTCTTACCACACTACCCAATCTTGTATTGATTCTAGGACCTTTTGTTTCCCTATCTCT
TCATGGTTTTACTTGCATCACTTTCAAGTATATGTCACTAACACTTGGCATCCTTTATCG
GAAAAATAAGAAAAGTAAGAGAAACATTAAGTTGAACACACAATAGTTGTGCAAG
>TeaL_118160
GTTCTGATAAAAGAATATATTCCAAATTGAATGAAAAAGAGAGGGGATGCGATCACTGTC
CAAATAAAAGAAGCAAATGCTGTTGTTTTGTTATAACATGATATCCAGTTATTTTTCTAA
TACCCAAACCCTGAATATATTGCTTGTTTCATCAACTTCACGCATCGAACTTCGGTCCTA
AACTCTAATTTGAGCTAAGAACTGACAAATCCCAACTGAGATATTTCTGGATGTACTAGC
TACCTTGGGTTGGCTCTGCTCAGTTTACTACCTGCCGAGATGCTTATATTCAACTATATA
AGAGCATATTAAACCTAGTTTGGCTGAGGTAGTGTGAAGCGAAGTCTCACATCATCTAGG
TACTAAAGTAATTGGAAGCATGTAACTGTGAGGGCACCCTTACCTCAATAACTAACTATG
AGGTTGAGTACTACCAAAGACTATATAACATGGAATTAGAACCGGAGTACCA
>TeaL_118161
CATTTTCTGGACCCTGATAAATAACATACTTAATTCAAATAAACCCAAGCACTGGGCACA
ACATAAGTTATAAAAGTTCAAACTTTTCAACTTCATCCTCCTTCCTTCGAAACTCTCATA
CCAGAACACCAAACAACTCAAAACCTTGAACCATGGCTCCCAAGAAGTCGAAATCTCAGA
AAGAGGATGAAACTAGTGATGAACACCTTCGATTCCGCAAAACCATTAGGGACATCACCA
ATCCTTTGAAGTTGGACCTAACCTTGATCCCAAGTACCACCACCAGCCAGAGCAACCCTA
GGACCTACATTCATAGCCTACTTTCCAGATGAAATAGCTCCATATTACCCACTTGCCAAT
GGCGAAACCCTGCTTCTTAACCAACCAAACTCAATTGGGTAAATTGGGACAACGGCAAAA
ACCCTTTCCAATCATGGAGGCAACCAGATTCTACTTGACAAAGTTGGGTCAAACGAATTG
AAGCTTGTGACTTAGATGTGTGGAAACATCTAGGCATTAGTGAGATAATTTGACTGTCGA
CCCTTAAATTTGATATGAACAAGTGGTTAATTGCTACTACAGCTACTAGTTTTTGGCCAC
AATCTTGCGCCTCAATGCTTCTAGGATTTGGCATGATATCCCCTACCATTCTAGATGTAG
CCCACTTAACTGGACTTCCCATCCAAGGGTTAGAAATCATTGCATT
>TeaL_118162
CGGCTAAGTATATAACACTATATTTCAACATTTAAAGCAACTTAGTTTTGCAGAGTAGTA
AAACACTTGTTACTTCAGAAATATAATCTAAATGGGGTTTACTGATTGCTTTGGAGTCGG
AATATACACTAAACCATCCATTATACTGATGTGTAGTGTCAGTTGGATTTCCAATTCCTA
TGTCTAAGGACAATATTCATATTTCTAAATATTATAAAGCCATAGAGAGTATTTTATGAA
TAATGTGAATTTTTATGAAGTCAACTCAATTATTGACGTGTACAGGGTGCATGACCAATT
AGACACATTGGATGGGTATGGGTATTTCACACATTTAGAATATATATGAATGTAGT
>TeaL_118163
CTGGCAACCCAGATGGTGTATCTTGCTCATCACACCTCTGTGGCCGGGCGTAGCACGTGG
GGAAGGGTACACGCTCCACCATCATTGTTTGCTCTGACCCTACTGCAATAGGTCTGCTGC
ACTGTGAATCCTCAACCACCGTGCCCACCGCATCTGTACTGTTGCATGGTGAGTGATCCT
TCCCGTGAATCGCTTTCATGGAGGATAGAACCGCCGCATCGGAGCAGTGAAGCTTGATTG
CCGCTGAGTCATCTTCGTTTTTCCGTTTGCAGGCCCCATCTGAGAGAGTATTGTCCGCAA
CTCTACTTGAAGCCACGTTGGAGGTGGTATTGCAAGCACTCAGCCCAAAATTACTCCACT
CTTGACAGTCCGGAGTGATAGCCGAATGATCTTCCCAAACAAGAACTTGGTGTAG
>TeaL_118164
AACGCAATTAAGTGAAAATTCAAGAGTCGTTATTAAAAGAAACTCAAGGTTAGGGATTTA
AAGGTAATTACAAAAATTAGTGTCTCTACAAAATGACCGATAAAATAAAGGGATATTTAG
TCTGACATCTCTCTCCAACTTTTAGTAATGCTAGAGGTCCACAATATTTTTTTTTTTGTA
ACCTAAGGTTCCTCACCCGCATCCATATATCACACCACTTTATCATTCTCTCCTCTATCT
TTGTCTTCTCTCCAAATTTGGAGCCGTCAACGAAGCAGCACCGTAGGGGCGGCGGCGCGT
GGTGGATGTCCTCATCATTGCCT
>TeaL_118165
TACACACTCTGGTCAGATCCCTACCTAGCCTGCGTGGCGCGCGTCTACACCTCGACCATC
TATCACCCGGTCGGCACCTGTCGCATGGGCCGCTTGGAAGACCCAAGGACGGTCGTGGAC
ACGCAACTGCGCGTCAAGGGCGTCACAGGTCTGCGCGTGGTGGATGCCTCAATTATGCCC
ACGATAGTTTCAGGTAACACAAACGCACCTGCAATCATGATTGCCGAAAAGGCGGCCGAT
ATGATCAAGGGTCGCCAGCTGGAGCCGTACGCGCCGAACGAGTCCAGCTAGTGGCTCCTG
TAGAGTGTAGTTTTTGTAAAGAAAAATAAATATTAAATTAGATGATGTAGACGATGGTTA
GAGTTGCGCAATATTAGCGCAAACGGATG
>TeaL_118166
AAACATTTCAGCTCATATTGACATTTGCTACCAAATCAGACATGTGTTGATGAGTAGACG
TTACAAATATTCAATTATTTAATTATTCTAGTATGTATACATTTAGATATGTTTTAGTCT
TATTTCCAAACGCTTTTGTCTATTTATAGAAAAACTTACTGATTCCAAATATGTTTCCGT
TTTGACTGAACAACACACTGAAACAAAAATTTATTCCTTGGGGATTGGATTAACCTATTT
GGAGATTTGTGGTTTAGCATCCCTTTTTAGATTTAAAATATTGGATATTAGAAAGTAAAA
GTTGGATGAGTAAAATCTAGAGACATCAAATACATTTTCATTGATCACATCATGTGACTA
TTTCTCACATATGTTGAACTTCTTGTGTTCATTATAAGTATAGATCCACAGAAAAGCAAC
ACCGCTTTGGGATAAAGGTTTTCTTACATGCTGTTTTGTGAAGTTACAAATATAT
>TeaL_118167
CTCTGCGACACCGGAAAACAGAAAGCTAATGATAAATTTCACTATACATAGCTGCAATTT
TAATATTGGTCTGTTTGCGTGTTTTTGTTTCTGTTTCGTATTGTTTTAATTTGGATGTGC
TCTTGATGACTCGTTTCATCCTCCAATCTGCTATTCTCTTCTTGTGTATATGTCGACTTG
GCTGGCGAGCTAGTCTGGGCCAAGCCCGTTGGGTAGGGCTTGGATCAATTCTGCAGGATA
GCCTGGATTGGTCTGTTAGAAAAAGCCCGACGGGCTTACCCTATGAGTAGAGTTGGGCAT
CATTTTTGTGGCTTGGTTTGATGCCAACCGTCACTACCCCTAATTGTGGAATAATGCATT
AAAGATAATATTATACAAATAAAGGCTGTGTTTTGATGGATTTTGAAACTGTAATTCTAT
TCACACATTTTAATATCATGTTTGGATAGGAATTTTAAATTATATTTTTACAACAAACAG
AAA
>TeaL_118168
CCTCTGTTTTTCAGTTTGTTTTGTTGTTTTTGCTATGTTTTCTTTTCATTGTTCGAGGAC
TCCTTGTTCTCTTTTTGTTTCATGCCTTTTTATTAATAAAATTCCCTTGTTGATGCTCAA
AAAAAAGAAAAGCAGTAACGTTCTACACCATGTCTGTTGCTCAAACTTCAATCCATGAAA
ATTTTTGTTTCGTTCTTTGGTATGATTTTGCATTTTTTTTGTATGAAGGACTTGCAATGT
TCATTAATACATCGAACTCATAAAATCATCTATTTATTGAAAATCTGTTCCTTGCTTAAG
ATATTTATTATCTGTCTGTTTATTGTTTAATTGTACTGGACATGTTAAATAAAAGCATTC
AGGGTCTTTGAAGAATAACCATGCATTATTGGTTAAATAAATTGGTGCTGGTTTTTTTGA
GAACTTGAATGCTTGTTTGTGAGAGCA
>TeaL_118169
AAAGAGGCATGTTCTCAGAAACCCTGAAGAATACAGAAGAAAATAGACACAAGGATATAA
AATAAACTGCCTTTTCTTAAAAAATAGAGTATTACTTAATATATACACGTGTACTTAATA
CACATTATTGTGCAACAATTCTATTTCATAATTTAATGTCATATATATTGGTTACATACT
TAAATAAGATATGCATGCAATTACAACAATCAGGGTTGCTGTAAAATATTTATTCTAGAA
AGAAATGATAATACAATGATTAAACAGGTACTAGGCCCTATAGCAGATATGGAGAAAGCA
TAATGTAATCAGCTCCACCAAAAATGGTTCACATCCATTATTGCCTTTAGTCATGAGCAG
GGAGCAAACGAACTTTTTAATTTCAACTACCACCACATAATCCTGAAGAACACCAGTTAA
GAATCCAGTTGATCCTCATTAATCGAATTAATTGGGATAAAGGCATGTTGAGTTGAACTG
ATCCTAATTTATGTAAGAAATATCATCACGAAACCACACAAGGAGGCAGGGTGTACATAT
TGTAGTCCCTTCAGCAAACATAAATCCCAAACTAGATACCCAGTTTCAACCCTCCTCACC
CTACACATGTCGGACATACTGGGACACTTGGGACAAGTTGGGAACACATTGTGTCCTATT
TAAAAAAATATAAAATAAATTTTTCTACCAG
>TeaL_118170
GGGCAGAGCACCAAAATACGCATCATGCCACAGGCTTGATGAGGAATAAGAAGTTCCAGG
GCCTCTGAATACAATAATCTATTTACCCTGGCAGTTCTTAAGCAAACCCATTCAGATATC
ATCAATATATACAAATATACACATTAGATTGAGAGTCTCAGACGGGTACAAATATATTGA
TAAGTAGGTATCATCAACAAATATACCAATAGAGAGAATTTAAAGATCTATTACTCTTAT
TCAACACGTGCAGGCACGCTTATAATTACAATTTATCCTTGAACGGATTAAAAACCAACA
AGATGGCACTTCCATGACAGTATTCTAATGCATCACCACTGTAAGACATGGAAAACCATA
TTATCATTCCATGGAACTCAATAAAATACAAGAACATATATAATCTAATTTTTCAATTCA
TAGAAAAATCGTTTTCTGGGATTCGGAAAAAGAAAATCTCC
>TeaL_118171
AGTCTTAATGCTTTCGGGACAATTTCAGCTGAAAAGGGTCCATCCGACGATCGCCACGGT
ATAACCTCGCCATCAACCACTATCTTACTCGCCTTCAAAGGGAGAAACTTGAATTTGGTT
ACCGGCACAACTGTTACATAGGGGAGTTTATCATGGGATCCATCTTTTATAGCGAGTAGA
AATTCAATCACTCGGCATGGACTTAGTTTACCTCTAATGTAGGTAAGATAGATTGTTTGA
TCAGTGAGAGTAGATTTTGGCGCGATGTTTGTAACACGAGAGACATATGACTGGTAAACT
GCATAAATGCAAGCAAATTTGTCTTGAATATGTATCCAGCCATCATAGCTAGGGTCGATT
GTTGGAAATTTGCCAGACTTTTCCGTGCTCAAAGTGATATAGCTGTCATCTAAATTGCAG
AAGTCGCGGTTGATACCAACCGAAGATTCTGAGGATTTGTCGGATTTAGTTGAGTGAGGG
TTGAGTGCACAAGCTAACTAGAAAGACAGGCGGCATCGATGAGACCTAGATGTGAGAGAC
CTTGACAACCCAT
>TeaL_118172
AAACAGTTGCGATGTCGGTCAGTATTGCAAATCCATTTCTCTCTGTATCTGTATATGTCA
TACATAATTTTTACATACGTACAAATGTATAATGTTTATGTATTTGATTAATTGCTTCAA
ATTTGGTAATGGACCGTTGAATCCTTATAGTTAGCGTTGATTTTGTGGTTCTTTTTCTAT
TCGTGTTGAAACGACATTGATCTGTTTGTTTTTTCTGGTAATACTAGTCATCACGTTTGC
AATTTCACATCTAAAACTTTTGAGCGATTTGATGAATGAGTAAGATGGGTACTGGATGTG
GATTTTTAAATTTAATCGAATTATAGTTTGCAAGAATAGTGTGAGTAGTTAACAAATTTA
TGGGTATTTTTTGGAAAATAAATAAAAAAGCGTGACGAAGATTTAGAGAATGCATGTCTT
CTATTTCGAATTGTAATGAGCTGCAAATTACAAACATGGTATCTCTCTCTTTTATTTTGA
TGTGTCATTTCTTGATACTTATAAATTGAAATTTTTGTTTCTTTGGTAACCCAATCACCC
CTATTTTGAACTACTTTTAAAGGCACTCGACTTATTTAGACTTGTTTGAATCG
>TeaL_118173
CACAGAAAAGAAAGATTCAATATTCCACTAACAGAAATGCCCTCATATCACAGTCCTATC
CAATGGATATATTTTTTAATTAATTTGCATATTGGTATTCTTGATTCAGGGGCTCCTGGT
TGACTACTTACATTGGATATGTCTAGCGCTTGATTCTGTATACTCGAACTAATGTCATAT
ACAATCTGTACAGTTTGTAGCCTTTCATAATTGCAATTTTGTAAAGTTGATGAATATGCT
AATTGAAAGGGTACATGATACATGGGCTTACCTAGAACATCTAAGTAATAAGCAAACTTA
AGGTACATTTCAGTCAGACATTCACCTTGCTTCACTCAGACACCTTATTCTAGACAACTT
ACCTTGCTTTGAGCCTTGTTAACTATCATTTGAGTATCTAAAATTTCAACTATACAGCTC
AGAAGATCAAAGAAAATAGTAAACAGAATTCATTTTAAAACATATGTTACAAACTTTGGA
TGTGCTTGACATGTACAGCAACAATGGATATGCAGAGCACACACATCCATGTACATGAAT
AGGTCATCAGAACATAAACCAGTCAGAAGAAGACAAAACCATGATCATCCACAACGGAAA
ATATGGTCCCTCATACAACTGATCCTGAAATGATGTACTTAGAAATGTACAATATTTATT
GACAATATATTTCCCTATCTTTTTTGTAGG
>TeaL_118174
TTTGAAAACTAAACAGGCCACGCCTAGAAACCTGATGCACAAGGCTTCTGCTTAGGTAGA
CAACCTTAGCCTTTTTTGTGGCAGACTGATTCTTGTGACTTGAACCATGCTATAAGGTTC
TAGGGTTATGCCTAGAACATAGTGCACAAGGCTTCTGCATATAGCAGGGTTTAGTAGAGG
CAAGTAGACAACTTGACTCCTACTTTTTTTGTGGAAATACTGATTCTTGTAACTTGAACC
ATGCCATAAGTCTGGGGATGGATAACGCTTGCCACCGCACTATTTCACAACCACTATTTT
GAAAACTAAAAGTTGGGAGTTAATTATTCCATGTTGAATGCAAAATCCACTGATATAGTA
ACAGTGTTAACAAATTCTTAGTATTGGGATAGTCACAGAAACACTGATATTTGAAGCAAT
ATGTGGCTTCTTTAATACTAATAATTGCTTAGTGCAGCAATAAAATGCATAAGCTGCCAA
GTGTGAGAATGATGGTTCGAGTTTGAGAGAAGTCACTTTGTGTGCGTATTTTCTGGAGAC
TAGATCTATATTCAATCTGCCCCTCCCAACACCCTTGTTTATCGAGGACAACTGTCAGGG
AATGGACTTCACACTACTACTGTTCATATTAAAAGAAACTTTAAAAATATTGGGATTTTT
CAATGATATTTGATACTTGATAACAATGTCTAACTAGTTATCTTGTTAGTTTTTCACCTG
AAGTTCGTTGTTGACATCTTAAGAGGCATGGACACGCGGACACATAAATTCCAAAAAATG
CAAGAGAC
>TeaL_118175
AGATCAGCGTTTTTCAGCACATCAGCGAAATGTGGTAGAGTGTGAAGATCCACAACCTTT
GGAACCTTCATTGCTGTGTATATCGTCAAGGCCAGAAAAAGGAAGAAACCAATCAAATGC
CTGCAAAATAAAAATTATACATCAAGACAAGGAAGATTCTAGAAGGATGAAACATCAACG
AGTTCCTTACAAACCAAAACAAAAGAAAGAAAGATTAAAAAAAGCACACAAAAAGTTGAA
AAAAGAAAAAATACCAAAAAGGAAAAAGGAGAAGACAAAAGAAAAGCATCTACCTATTAA
CTGAAAGAGAATCACAAATCTTCTGAACAACCTATTCACATGAATTTCTAGTAGTGAAAA
AGAACCAACAGTAGCAAGAGATCAAACCTCACTCTGAGTTTCTTAACAGTGGTTATTGAG
GATCTCACATTAAAAGCATAAAAATCTTAGAGCACAATCACAACCTCAAAAACCAAAACT
AACAGAA
>TeaL_118176
CAGGGACGTAAAAATGTAGTAAAGGTGATTAAGGATGCCTTCAAAGAGAGGAAACAATCG
CAAGTGCCCCAGCATGATTTTTTGGATCATTTACTTGAGGAAGTGAAGAAGGAAGGAACA
TTTCTAACGGAGGAAATTGCTATGGACTTGGTCTTTGTGCTTCTCTTTGCTACTTATGAG
ACTACCTCTACAGCAGTCACATTTGCCACAAAGTTTCTCGCTGAGCATCCTTCGGCGCTT
GCAGAACTCACGCAAGAGCACGAGACAATTCTAAGAAGCAGAGAGAACGAGGAGTCTGAA
ATGACATGGGAGGAATATAAATCGATGACTTTTACGCATATGGTTATCAATGAAACAGTT
CA
>TeaL_118177
CTGCTTTCAAATCTATGGGCACATCTAGATTCAGACAAAAATCAAAGAGCATCCAAGAAG
TATGATATGGGTAAGGCTCTTCCATAGAAGTACGCATGTTACATGGACTACCATTAGCCT
GATCAGCTGTTAAGTTCAACACAGACAAATAGTTCATCACCTTCCATACTGCTCAATATA
CGTACGTCAGTCTAAACCTATAAAGCAGTGTCACCCTATATAATTTCTGCCTATCAGACC
TCAAATCAACACGGTGCCAACAACTTCATGTAAAACACAAGAATTTTAGAAAGGATAGCC
TTGTCTAAGATTTGAGGAAGCATGTCATCATTAGAACAGCATAACCTTCCACTTAACAAG
TTGGCTATTATTACTTGAATTAGGCTGCACAGATCAGTCTTCTCTACATGACTCCAAG
>TeaL_118178
CCATTCTCTATAGCTCTTTGTGTCACTGATGTCTGATTCAAATGTGCTCAATTTTGGAAT
GGACCAAGTGGATTAATTGACCCTTTAGGGTGAACTTCTGGGGTTGGTCCCTAAACCAAT
TTCTCACAGTGAAGCAGGCCTGGTAGGGAAGAGGCAATACAGGAGTGTACAAATTTCTCG
GTAACTCCAAAGAAAAACAACCATATCCTCCAAAGGAAGATGACACACAGCCAAAAATAG
ATACATTAGCATTGCAGAATCCAGCACCGAACATATTCAACATGTTTCAAGTAATATACT
GTAGACGCGCCCGCGGGCCTCGTGCTACAGTTCGGACTCGATTTGTGTCACGGTTCTTAA
TCTGAACCAAAGAGTCCAAATCTGGCAAATCGTTTTGAGAAAACAGATTTTTTGGAAAGA
AGTGCCAAACATG
>TeaL_118179
CCAAAACATTGCAGTTGCTGCTCTACGTAACCTTAGTTTTGATACGAGAATTAGCCACAT
GAGTAAAGGGTTTAGGCACACATCCATAACAGTTTGGTCTTGGAATAATTATGAATAATG
TTTTAACCTGTAGATTGTAAATATGTTGGAGGATGAAATATCCATTAAATACAAACAAGT
GGGTGGGACGAAACCATGAATGTTATTTATTTGTTTCTTTTTTTTCTGGTGATAGCATGA
AGTGCATGGGATCTTTTCCCTTTGAAGACGAAGTGTCATTTTCCTTTTCCCATCTTATTT
TCCTTTCTATTTTTCTTTTCCATGTTGTTCTTTATGAGAATTTAGGAGAGCATGGGTGTG
GG
>TeaL_118180
CATGTGGTTCCAATTCCTGCTGGTGAGTTCAAATGCACTTCGCCAAACCCTAGTTTTTGT
GCATTTTGTTGATTTTCTATTTATGAAATCGAATTTTTGCTTCGATAGATTTTTGATTTC
TTGGAATTTGCTTGTTCGATGCAAAAAAATAAATAAATTAGGCGTTTATTCAAAACAAAC
AAACAGAACACCCTTTCTTTCTTAGAAGCTTGTTAGTTTCTGGAATTCTTCAAAAAGTAG
AGAAATTTTTAGGGTTTCGATACAAAAATTCAGAAAATTCTTCTTTGCAGGTTGGTTTTC
GTGGACAAAAGTT
>TeaL_118181
CACAATGGCTAGCGGAAAAGTTAGATCAGACTCGAAGAAGCGAGCTGTGCGAAGCACCTC
GAATGTCTTCGCCATGTTCACCCAGAACCAGATCGCCGAATTCAAGGAGGCCTTCTCATT
CATCGACTCGGACAAGGACGGTCTGATCAACAAGAACGATCTGGCGGTCACCTTCGACGC
GCTTGGTCGTCTCATCAAAGATGACGACCTTAAGCAGATGCTTGGCGAGGCACCTGGACC
AATCAACTTCACAATGTTCTTGAGCATCTTCGGTGATCGGATAGCCGGTACTGACGACGA
GAGTGTGATAAGGAATGCTCTGAAATCATTCGAGGATAAGAAGGACAGTGGAAAGATAAG
TGAAGATAG
>TeaL_118182
CAATATTGCACACAACAAACGGGTGCTACATAACCACTAGATTAAATATTTGAATTTGTA
TCAACTTTTATGTTGCCAGATAGAGTTTTTGTTTTCTTATTGGCTAGTGTGGAGACAAAA
TTTTGACTAATCCACATGGCTTAGGTGGCTAGCCGAAGTACCACGTGGGTGATTCTGATA
TGCCGAGGTATGATTAAATCACATCTGAATCCGTGATATTTAAATGAGGGATTAGACTCC
TAGATGATGACAGACTCTTTATTTGGATAAGGTTGGACTCTTGAGAGAATTGATCTTAGG
AGAAATAGGATGAGTCTTCGTTAAGTGATATCCTTGTAAAGGATAGTCCTATAAAGTGAT
ACTTTTAGGAGACGAGGG
>TeaL_118183
ATTTATCTTTCCTGTCAGTTCCTACTTCAGAAAGCAAGATCATACCTGTTTCTGCTTCGC
CTCATCTACAAAATCACTGCTAAATACATACCTATTTCAGCTTTGCCTTGTCTACCAAAT
GATGGCAATAAAATGATCTCATACTCCCACTAAATGATTTCATCCAATCTTATTGTGGTG
CTTCCTCGAGAATTTTTTTAGTGGCTTTTCCTTGGGATCATATAGGCAATGGATCCAAAT
TTCATAGTCACAAGTTGAAGTTTGCTTTCAGACAAGCAAAAAATTGATACTTCAACTTTG
ATCACCACAGAAGCTGACTATATTTTCAAATCATAACATCCCTAATTGGAGTCATTGAAA
CCACGTCTCATAATTGAAAAATCAATCCAGTTCCTTACTAGGTTCAGCAGAAACCCTAAC
CGCCAGACAGCTCAGTGCAACTAGAATGACTCACTAGGTCAGGCAGATCCATAGTTCACA
TCATAGTTACAACATCAGCTGATGTCATCACAATAACCTAATTGACCCAGCTATAGAACC
TTGTTGTAACCACCATTTGACAAGCCACTTCAACAAGTTTC
>TeaL_118184
AAGAAATGGAAAATTCAAGTGAATCTGGCCTTGACTTTCTCCTTAGAATATTGAAAGTAG
CTTTCAGCCATTTAAGGTGACAAGTCTTTTTATATCTCTTGTCGTTTGTATTCATGCTGA
AAAGGGCATTCAATTTTTTTTTTTTTCAAATGATTTTAATTTTATTTCACTATTTTTCGC
CTCCCCTCTTTCTCAATCAGGCATTTAATTTTAATTTATTTTAATAATTCTCTTTTTCTT
TGAGAATTATAGAGGACACAAGTAGGGAAAATCGAGAGATGCTTGCTTTTCTTTCATATT
CTTGGCAAACTATGAAAAGGGACGAATTCAACTAGCTTGCATTAATGCTTTAGAAATGCA
TGCTTTGGTTAACAGCAAAACAGGAACTTTCAGATTTGCTCCAAATGAAAATATTGTTAA
TATTACTAGATTTCTTCAATATCCTAGACAAATTGGGCTGGTTAGCCATGTGTAAGAGGG
GCTAATTTGAG
>TeaL_118185
ATACATGTGTTTTATTGTAAATATATATTGATATAACTATATTTACTACATAATTTTAAA
TTTTTATGCATTCCTTGTGAAAAATGACCTTAGTTGCTGTTTACAAAGAATATGCAATGG
TTATTGAATAATTAAATCATACTTTCAAAATAGATAACAAATTCTGTAGTGGTTCAGCGG
TAACAGTCCACAGATTTGACACATTTTACTTGTGGCAGTCAACGATAGGTTAAAATAGAA
TTTGTATGAGATGCGCAGATTTGACCATAACAATCTGTGGATTTGATGTTGCCATTTTAT
GCACCTTGTATCCATCCCCATTATTATATTCAGTTTCATGGTTACATAGAAG
>TeaL_118186
CTTGCATTTAATTCTGATCAAAAGTATTCTCCTTGTCTTCTTCCTTTATTTATTTATTTT
TTTTGGAACAGTGTATTTTCTTTTTAAATATTTATCTTTTATCAAGCATAATTTGGTTTG
GTGATTGCTAGCAAGTTTGAGAATAATGTCTATAACATATAACTTATAAATTGAATATTG
CCCTCTAGCTTCATAATAGAATGCAGTAACACTTCTTTGAAGTTTTGTTATTGTATTTTG
CATTAATATTGTGAAGGAGCATGCGCTGGAATTTTTCCAATGTGCATAATTTATCCACCC
ATGTTTTGTGGTTTATGAGTGAGGAGAGTTTATTTGAAGTTACTCAATATACTAAAAACT
TAAGAATTCCTTCAAATATGGTAAAAGATTCTATAAAAGAATTTGTTGGCATGTTTATGA
CTGGATCTCACTTTACTCCAAACCTCTTTGGTGTAGCTTTTCTCTTGTGCCTTATTATTT
TTTCAAGGGCCACATCTTAGTATACTAGATGCATGTAAAAAGCCTAGGATTAATAGGGTA
CCTCTGTCTAACCTAACCTTATTAGACTATAGTAATGTGCAATCATTTTTCAGTAATTCC
CATATTCCCTGTTTTTTGTTCCGTTTCTATGTATTCTGTTTTATATGCCTTGTTTTTTTG
GGTAAAATATTTATGAATTTGTTCACACTGCTTGACAAATTGAAATGAAAGTGTTTTTGA
CAAGGTCTGTAAGAATGAAATAAATAATCCTTCTTGCTGCATTCTAGTTGGTTAAGTATA
ATAAAATGTTAAAG
>TeaL_118187
CTCTCTGTGGAAAGTTCTTCAAGAACCTTCTCTACTGCCGCTATATCATTCTTCATTTGC
ATCTGTTCGCCGATCAGGATTGAACACAGTACCGAGGCCATCTTATTGTGTTTCACCTTA
GGTTTGAGTGACTCAACTAGTTCGATACATGTGTTTGGCTCATCGATTTGTGACACAACT
TCAGATATGAAGTCAACAAGCAGTAGTGGGTTCATCTTCATCTCGAAATCGGTGACAAAA
TTGCGATGAAGGCTCAGGAGGTCTTTGTCTCCAGGAGCCTTCTCGATGTAGTCGAATATT
TTTGTTGACAACTGATGCCATAGTTTCTTGGTATGTAATTCTTCAAATGCAGAAAACCAC
TGGGCATGTTCTGGCTTCACTTGTTGTTGCTGCTGTAGATATTGACCGACGTCAGGCATG
ATTTCAGGTAGAATTGTTGCTTGACTCTGATATTTATGGAATAGTACAAGTTGCTGGACC
TTTTCCTTCCTCAAGAATTCAGAGTTTGAGAGGAGCACTATTGGATGAATATATCCAATG
GATGTTATAAATTACAGAGTAGATTGATTGTTAACGAATTGATCGCCAAATGACGCACGA
AAATATAGTATGCAAGCATGCATTCATAACAAGCGAGTGAGTGAAGATTCGAATGACG
>TeaL_118188
GGCAAATCTGTGGAGCCTCTTTGCATTATATTAGCTATGATCATCTGTCGATTCAAAGCG
TGCAAAACTTCTTTAGTATATTTAGTATCTACAGGCTTATGTTATACTTGTTCTTGAAAT
TTATCACTCAGCAGCACATGCGGCAGCGGCAGCTTATTTGGTTATCATACACGAGATTAC
AAATCTTTAATGTTCTATGGTTTAAGTGCATGCTTTGTGTAAATTTCAAGCTTTGGAGTG
ATGTGACTGTTGGACTGTCTCTTGCATTATAGGTCCATGCATCGCACTTTCAAGCAAAGC
TGATTGTTTAAGCCTAAAGACTCT
>TeaL_118189
CTTTTATTGTTTCACTTGAGTTGTTCCAATCCAACTACATTTGTTATATGATCAATTCTG
TGGGGGAAAAAAAAAACGACTATTTCATCAGAATTTGTACGCAAAATTTACTTCTAGAAT
GATATGGGTGTTGTAGGCTTGTAATGAGCCTTGTATTGCTGAATGAATAGACCATAATAA
TTCACATGTATGACAATTTTGTAGTTGATTATGCATTCCTAAAATTATTGAACCTCGATA
AACCATGTCACATGGTTGTTGAATCGGTGGTGGAGGGGTGGTACAGGTGATAGTAGCGGT
TCGTAGCGGTAGTGGCATTGGTATGACATTAGTCTAAAAAATATTTTCCATTTAACTTGT
ATTCTGAAGATAACGAAAAATCTCTTTTGTTGAATATCATTTTTCATTGTACCAAATGTA
AGAAAATGCAAAAAACAACCCGATGGAGCGTAAATAAATGCTGAAAAATACTTTCTGGCC
AAAC
>TeaL_118190
GGCATTGAAAATAAACATGATGCCTCCTAAGTTGTAGCCAGGAGCAGTTTACCTAATAAG
AAGCTAAAGTAGTAGATAGAAGTTAATCAGCAATTTAATGTATCAAGTTCAATATCTGCA
TCTGTCTGAATCTCATTAATAAATAATTAAGTTACATATATAATCGATATATTCTATTTG
AACTTTGCATTTAGGAATTTGCAAATGTAATTCAAAACTTAGGTTTGCACATGATGTTCT
CTTTTTGGTGTAATATTCCACTGCAAAAGTTCTTGCACGTGAGGTCCTTATACACACCTT
CATGGGCACTGCAGAAGTTTTTAAAAGTCAACTGTGAGTCAGATTGTTAAGGGGACATAG
TTTTCTTTCAATTGGAGATTTTAATTTATCGATCTTAAGCAGCTTTTGTTTTTGGAAAAA
CTTATAGCACTAGTGATAATTTCGGTACAACTAGTAGTAGACTGACTATTCATTTGGAAT
TTTAGCCACACAAAAAAAAAACAAAACAA
>TeaL_118191
AAAGAACATGTGACACTATTACTTGTTATTCCAAACTAGTCAAGTATTGAAAAAATTTAT
AAGTAAAATAAACATAACTTTAATTAAATAAATTGATAATCTACTTAATATGTGCTGCGA
GTTCCATGACAATGAGAATTATTTAATAAGTTTTTCAATAAAATGTAACCCTTTAAAATA
TAAAAACTCAATTTTTATTTATTAATCTTTATTAAAAGTAAAAATAGGCAATTCAAGGGT
TGAGATTTGGATTGGAGGGTGTTGTTTAGTCATCACAGGGCTTACTACGGGTCTCGTTTG
ATGTTCTGAATTATTTATTTTATAAGAATCTTCATGTATATTATTTATAAAAAAATTAGA
TCTATCCAATAATCGTAACATATTCAAAAGCATACTTGTCTATATTTTTTTTTTAGACAA
ACACACTAAATTAAAC
>TeaL_118192
ATGATGCTGCCAACATCCAAATCTGTCCATTCAATAAGGAACCACAGTGAGCTATAAGCA
TGACATATGAAGAAATATAAAAGAGAACTAGGAAGTCATAGAAATAGTGGGTCAAAACCT
AGTAACATCACCAAATAACAATTTAAATTAATCGAGAATAAAAATATCAACCTACAATTA
TAACACAAAGCAATATGAACAACATGGAGGAAAGGATAGAGAGGTGGGGAGTCTTGATCC
AGTACTTAGGGCAGCTACACAAAATCAATTTTAACATTATGCTATATGATATGGTAGGAT
TTTCAGTTAAATCATAAGCTATCATGACTTTCTTGCTACAAACCTTTCAT
>TeaL_118193
TTGCTTACAAGACAGCCTCTGCAAAATTCTTCACATGATGTGCACATGGTTGGAAAGGTA
AGTAAATTATTAATTTATGCTGTTTGTAACATTCAAGACATTAATTGGGTATAAAAAGAA
CTTACCTGGTGTAATCGAGGGTGCTAGGAGGGGTGGAGTGTGTATGGACCCAAACTATGG
GATATAGTCTAAAGTGGTTACCTTGAGACTTGAACAAACATTCTCTTGCTTGGCAGTCCA
AACACCTCTAATTGTCTCTTACAAATATGCAAATGAGTCTATACTATTCAATTCAATGAG
CACATGCTCGTCCAAACGTGATGGGTAAATTTCAATTTTAGTGAACTTGTTGATTATACT
TTGAGTTGCAGATGCATTATGTGTTTAATTCTGTTCATTGTTTTAGAATTTTTTTAGACT
TTACATCGAATACAAGGAAGTTTGATACCTTATTTGCTCTGGTTGTGCACTTGATGATTT
AGTTTTTAGCCTCAACAAGCTTTTATAATCTTGCAACAACTAAT
>TeaL_118194
ATGATCTTCTGAAAGAGAGGGCCAACAAGGGTCTTCAGAAGCAGATTGCTCTAATCAGAG
TTGAACAGCTCGCCCCTTTCCCCATTGATCTAATCAGAGATGAGCTGCTCAAGTACAACA
ACAAGGATACGCAGCTTGTGTGGGCTCAGGAGGAGCACAAGAATCAGGGCTACTGGTCTT
TTATTTGGCCTCACTTCGAATGCGTTCTCAAACACTTGGATCAAGGCAGGAAACTATCCT
ATGTAGGGAGGAACGTGTCCGCATCCACTGCCACAGGAAGCAAGCACGTCCACTTGTTCG
AGTTCAAGAAGTTGATGGATGATGCAATGGAAATTTAAAGTTGATGTTGGTTACTATGTA
ACATTAAACTCAAACACAAATGTTATAGCCCTTAGTTAGACAAGTCCTCAGTATGTTTCG
ACTACTGCTAGTCACTGGTTTGATGAGTGTTTCATTGATTGTAGGGCTAGAAGATAGAGA
TGCAG
>TeaL_118195
AAACTATTTGCACCTCACTCTATATATAAGTAGTTGACTAGAGCCCAATTTTTTTTTAAA
AATAGAACAAATTTTTTGAACGCAAAAATGGAACAAATTTGAAAGGGAAAAAGAAAAATC
TGTTAACGACATAATAATGCCAATTTTAAATAGACTGAATTTGCCAATTTTAAGTAGACC
TAATTTGCGAGGGAAAAAAATCTGTCAAAAGATACAAAAGCAAATAAAATTGACATTTTC
CAGCCTTTTGTCTTGTGGACTTTTTAAAGAAAATTGATTGTCGAAAGATGTTTACTAGAT
AGACAAGATCCTCTACAAAGTAATTTTTATGTATTTGATTGTCGCCTC
>TeaL_118196
CATTTTCAAAAGTTGTAAACAGTTAACAAAATTTACTAGTAAATTCTTGTACTAAAAAAA
TGGTTTCATTTGTTTTAAAAGCAAGTTTTCATTCCTTTCTCCCTCTCCCACCCCATCTGG
CCACCACCCACTGTTGGCCACAATACATCTTCGATCCATTGCTGGCAACCTCCTCCTATT
GGAAACCACCTCCAACCACCACCTTTGGAGGTCGGCAACCACCTCCAGCTTGCAGCAACT
CAAACACCACTTCCTATTGCCAACAACCACCTCTGATAGTTAGCTACCACCACCTGTTAG
CCAGCTCCTCTCACTTGAATTCAAAACAAGTTTTTGAACATGTACAAAACATGTTATTTT
GCTTTTGCATTTGTTTAAAAAAAAAGGTCCAATATTTTTTTGCAAACAAAAACATATTAA
ATTATAAACATTACCAAACGTTGCCTTAACATTTAGTTTAAAGTTTAAACATGTTGAAAA
AATGCCTCAGATTAAATCAAAGTATAAATAAATAAATTAAAATTAACACAAAATGGATAA
GTTGGAAATTGAAAAATGCGCATAATAAGAATAAGATGACCAATACATGAACTTGAAACC
ATTACTCCATTAAAGCATAGTAATGCCCTTTCTGTAGTTGCTTTACTGAATCACTCCAGT
TCAAACTAATGCAGTAAAATGTGAAATATATATGCTATATATGAAGTTTTTTCCAGAAAA
GACCCAATCTAATTAAACAGATCGGAAAGCACACGTCTGAACTCCAGTCACTT
>TeaL_118197
AGCCAAGAAAGCTCCATCACCCCCGCTCCAATCGGATGTATCCACATGACAGATGGCAAC
TCCGTGGTTGATCTTGACCTTAGTTTTGGGGTCCAAGATATCTGCTTCGTAGACCCGAAC
CTTAGGTACTGAGTGACAATAATATAGCAAGTACGGAAACAAACTCTGATGACAAGACAC
CGATTTCGTCACCTTCCCACCATTGATTCCTTTGACTAACCCGATCATCACGTCCTGTTT
CGACCCGTTGGTGTTCTGGGTCGTTCGGACCACCACATTTCGACCCAAGACCGAGGTGGC
AAAATCAATTAGGTCCTCGGCCGAGCCCACGCACCGCTTGGTCTCGCCATGGCTCGGTGC
CCTCTCACACTCGCTCAATGTGTCTGCGAGTATACTCTCCATGCTCGAG
>TeaL_118198
TTTTTTCTATAAGCAAGTGATAGCTATTCAGTTTTTTACATTTATATTGTTGCTTCAAAA
TGGTTACATGTCATGGACCTTTCTGTCAGAATTGTTGTAGTACAGATTACAGTTGAAACT
GAATCTCAGAAAACCTTGTCTCAATTCTCTGTTGTTTTATAATGTCTAATGTATCCAATG
ACCACGGCAGGGTTAACCTTATAAATATGCCTTTTCCTTTTCATTTTTGGTTTTCCTTCT
TCGCAATAAATTATTTTTTTGTTTACCTTGATTATTATACTTCATTCTAGTACCTCAACC
TTGAATTCTTCTCTAAAACATGTAGATGGATCTGAAAATGGAAATATACT
>TeaL_118199
GAGAGAGAGAGAGAGAAAAGCAGCAGAAAGCCAAGAGTAATGCGGTGACTATATATACAT
GTGAAAGCATGTATGATATTTGTTATTTTCAAGTCTTTTTTGTCCCATGCTTGGTGTTAT
CTTATTTAGTGGTAGATCGAAAATTCCATCACTGGGGCAATAAGATAACAGGCCATTGTG
GTGGGTTCTGGCAGCCGGATTGGGTCAATTTATTTATTTATGTAAACAGCTTAAATAATT
ATTGAAATATTAATCATTACATAAGTGGCTTAAATATATTTATAATTTAAGAATTTAATA
TTCA
>TeaL_118200
CTTATCTCCAAAGAGACACAGCAACTGGATTGATAGACCACTATAGCTCTAGTCTAATCA
ACCTTTTCGACAATTTTAATCACACCATAGAATGCATAAAGACGTACGAGCTTAACCCGA
GCGAATTCCAAAGGCGAGTCGATGACTTTAAGAGAAAGTGTTTCCAAAGTCTATTTGACC
GTCCCACTATCTACGGTGACGATCGCAATGCTCTCATATTTACACCTTGGGATCAAGACA
TCCATGAACCGTTACGTAGACGTATATTAGAAGGTCGCTACGCACCGGCTAGTCTGTTAG
CATCATATCAAAAAGATACAGATAGTGTGTCTTTCATACCTGGAGCCGGAAATCCATAAG
AAGCCAACTTACGTTGTCTATTCTGGTCTATGCAAATCTTCGACAAGAACTTTTAATCCA
GTTCAACTGCTCATCTTAGGATTGTTAGTAGTTTGAGTGGTTCAGAAAG
>TeaL_118201
ATAAAAAGATGAGTTTTGGTGAAACCGCACTCAAACACTAAAACTACTGAATTCTAAGTT
TATATATTCAATTTGTGCACATACAAAGAAAATTTAAAGGGATCAAGTGAGATTTTCAAA
TAAGATTGGAAATTTTGTTACTTTAGCCCCCTTTAAAGTGAACTTCTCTATTACTTCAGT
TGTCAAAGCTTTGTTATTGAATTACTGTTGCTTGGAAATTTAGAGTTTGGAATTGTGTGC
TTTCTTTATTAAGAATGGGTTGATGAGAAATACATGGGAAAAAAAAGTAAGGTGACAATT
CTAGAGGGGAAATTGTGGCTGTGTTAACTTCTTTTAAGATGAATCTTGAATTCTTGTTTC
TTTCTAATTTATATACGTTCATACATGATGTGAATTGTCATAAATCACATATCTTGTCAT
AGAAGCATCTTATCTATTAGACCATGTGATC
>TeaL_118202
CAAAAATGTAACTTTTAATATTTACCATAACCTCAATTTCTTGCACTCTTCTTAATATTT
CTTTTGGCACATAGCATTTGTGTTTGTTTAGTCATCTTTTGCAGTAAAGTTGACAGATTT
CTTGCTTTGGTTAGAATCAGTGTAAGGATCTTTGACCATCCATTGGATCTTTATTTGACA
ACAAAGAAACAGGTCTAGGCTAGGGTCCCACCCACCCACTTGTTTGTTCTTAATTGTTGT
TGTTTCCCACTTTATCTTTCTGTGGGGAACATAACTTTAACCTGTGAAAGCTATATCACT
AAGAATTGTCTTCATTATAATGTCTCCTCTTCCTTCATGTCCTAGAGTGGAACTAAGGAA
CGTTAGAGATGTTGCAAGGATTTGTGTTTTTTTGAACGAGTTGCAAGGATTTGTTGAATG
GGGTTGTTTTGTTGCAGTCACTGTTCAGAAATTATCAAGCATTTTGGGAACAGTACGTGG
TTGTATATCCAACCAATAATGTTTTGTTATTTTTCCATACTGTTCCAATTTTTTGAGGCC
ACGTTAGTATACCTTCCTTGCTACTTCCTTGCTATTTGATGGATCACCTTGGAATTCCTG
GAAGACCACATAATTAGTTGGGTGGGTGGTTTCTGTTTCGTACTATACTATATACCTG
>TeaL_118203
TCCACGGATCATTGAACAAGTCCAAGCAGAATTCCCAATCAACATACATGCTCCAACACC
TGCTATGGTTAAAGCTCAGCAGAACCTAACTGCTCCATTAACACAAGGAAGCCAACTTCC
TCCAGTCAATCTTGGAAGCCCAACATCTAGTTCTTCCAAGCCCAAGTCAGCAAAGCAGTC
AGTAAAGCCCAAATCTACTCAGTCAAAGTCCAAAGCCAAACCTCAACTCTCATCAGCCCA
GGTTAAAACTAAAGTCAAGTCCAAGTTATCAAAAGATGAGCTCCTTGAAATAACTTGCCT
TCTCATGGCCCAAGCCAAGTCACAAACTGATGAAGAAAGTTCAGAAGAAGGTTCAGACGG
TTCTAACTCTTTTGAAGGCTCAACCAATCAGGATCCATACGAGCCCCAGTTTCAAGATGC
TCA
>TeaL_118204
AAAATGTTAAAAGATTAGCTGTAGAGAAAACCCTTACATCACCCCTCAAACTTAGTTTCA
TGGATGCCTAGTAGCACATAATCTTGGAAATTAACAGTAAGCAGGAAAACATGGAAGTCA
TTAACAAAAGGTGTAATGGAGTTCAAAATACCAAGCAAGTAAAAAAGCAAGGAAATATGT
TACATGCTGAAAGGAGGATTCGGACAAAAATTCACATGGGGTGCTGACCCCACCATGGAT
ATACATTACATCTCACTAAAACAGAATCACAAAAATTAGGACCATCTTGAGAGAGAGGAT
CCGAGTATAATACAGACTGCATGTGATAGGTTGATACTCCCAGGAGGGCATCAACCACAT
ATACTGACAAGGAACCTGAAGTTAAAAAATTTAACCTAGAAAAAACTAGAAATGCACAAC
AAATACACCCAATTGAAGAAACATGATGCATAATCTACAAATTGAGAACACAACTGGGAT
TTGGTTACAGAATG
>TeaL_118205
CTTGGCAAAAAATAAAAAGGAGTAGCTGGATAGAATTGAACTTTTGCATGGTGAAATAAT
AACACTAAACCACATTGCCATGACATATCCTTGTATATATGCTTGGCACATTATATAGTT
GAACTTGATTGTTCGGCTATGACATGATATAACTTAGCCGCAATGCACACAATAATTTCT
TTTGTTTGCCAACTTGTGGTCGTCTTCTTCGGCAAAATAGGTGAATTTCTAGGCAAATTT
CGCCTAGCTCGTACGGCTTCGTTTTAGCTCCGATTTTGACGCGGTTTGTTGTGTTGGACT
CGTCTCAATGAGTACTTCACACTGGTATAATCAAAACTTGATTTCGACAAAGTTGAAAAT
TGCAGTTTGTTGAAAATATGGGTTGTTGTGCACCTATTGGCAAGTCTCGGTTAATTTTTG
GC
>TeaL_118206
ATTAGACACTGAAGTTACTGACATGGCTAAAACACAGCCCGTGACCGCCCGTACTCTAGA
GACTTTGATACGTTTATCAACTGCCCACGCCAAAGCTCGCCTTAGCACAAAGATAGAAGC
TGAGGATGCCGCTGAAGCCATAAACTTAGTCCAATACTCTTCTTACCACAAAGTATTAAG
CAAACCTAAAATCAAGTCGACCAAAAGGAAGAAGCCTACTGAGGGAACAGAGAGCGAACT
GAGCGACATTGAAGGTGAGGACGAGGAGACTCGTGATAGCTCCACAAGTACAGGGCAATC
CAAAAGGAGGAGAGTTGAAGCCAGGAGAGACCAAGAGGAGCCCATGATCGCTGAAGAGAG
CGAGGAGCAAGCCAATCCATTGACAGACGAGGAAAAAAAACGGATTATGGATATGATGCC
AGATTTTCAGCTCCTCCTCAGTGATATCGCCAGAAGTTTACACGGAGCGACTGTATTAGA
TGTGGATATGATAACAAGCGAGGCCATAGAAAAGCTAAAGATCACCCGGAG
>TeaL_118207
CCCAAACAATCATATATTTTTTTCTCAATTATTTAGTCTAAAAAATTAAAAAATACATTT
ATTTTAGCCACTCCAAACAACCCCTAAATAAAATCCATGGAAATGAAAGCAGAGATGTCA
TTACATCCACGTGTTCCCTCATGAAAAGAGACTGCAGTTTCTTATCTTAAACCAACAAAA
AGAAATGAAAGTAGAAAATTCAAGGATTTTCTCATCCACATACATAAACCAAAGAGAAAA
CTACTCATTGGTTATCAGATAAACGTATGCAAAAGGGGACGTGGCGTTTTGTGGTTTTGG
TGGATTGTGGCAAAACAAAACCACCCATTGGTTATCAGACCAAAAGATATGGCTCTTATG
TTGTGTTTAGCTAGAAAATTTAGAAACGGAGAGAAAAAAAATGTGTAAAATTAAATAAAA
T
>TeaL_118208
CTACATGTTCCATCATCCGACGACCTACAAAGGAATAAAAAATACTAAAATAATTTACAG
AGAGAAATGAACCTAAAAACAAAGATTCTGATTGCTAACTATGGGTCCCCCAGTTTAGAA
GGGGACTGCAGAATAGGAATGTCTTCTATTCCATGAAAGGCTTGTTTGAACTGATTTATA
CTATGTTTCAGTCCAGGAGGGGGCTCAGGATGTGCTTGCTTGGGAAGCAACTAAAAACAA
TTTGTTCTATGTTGTCTTTCTAGCAGAGGACAGAGGTTATGTAAGCAGGGAGATCTAAAG
TACACAATCCCATGAAAGGGATACAAATCTTCAAAGTTATAGTGAAGACAAATTCATAAA
ACAAACAAAACAAAAATCTACACCTAACCAAAAAAATCTATATAACGATGCTCAATGAAG
TTAAAAAGTAAAAACAACTCTCAAGGCATTAAACTTACGATAGAAGCTGGTATGCAGAGT
>TeaL_118209
AAGGAATCCTCAAATCAATAGCTAGAAGTCTGTCATTTATTATGATCAGAACAAGGATGA
ATATACTTTCTATATTCATCTGTGTTATTCTATATACCTTCCGAATAGGTGCTAAAGATC
TATCAGTTGGATGATCAACAAGGAAAACTAGAACAGTAAAGCCAAAGCACAACTAAAAGA
TAACAGAAACTTGATTTCCAAGTAAGGAACACTAACCAGTTCAGTCCTTGCTTCTCCTCT
GTACCTTCGCATTTCCGAGGCAAAAAAAAGCAGCCAAAGCAGCCACAGCTCCAGTGATGA
CTACTGCAATTGCTGAGCATTTCAGCTTCAATCCCTTCTCTGCATCCAAAGCCTTATCAG
ATGTGATTGTTGAATCCGCCAATTCATTGTGCATTTGATCCGTTACTAATTCCATCTCTT
>TeaL_118210
GGGTAATATATGTGAATAAATTGAGCTGAGCTAAGTCCCTCATTTTTAGACATTTGGACT
AAGCTATGGGCCAGAGTTGGAGCTATGATAGCCCAATCCTGGGCCATCCAGGCACCAAGC
CAGTTAAAGGTGCTTCTAGGGCCTTGACTGCACTGTCTAGAGCTAGGTCTTGAGGCAGAC
CGAGGTGTTAACAAGGAAGAAGGCCGAGCTAAGTGTGATTGGCCTTTGGGCCCTATTGTA
GTGATGGTTACCACGACTCTACCCAAAGTAGCTTAGAGCAAAGGAAGCTTGGTTGGATAT
AGTACCAACTGAGGTAAAAGATGAGCCTGCTCACTTAGCTTGCAGTATTGAGGGTGTTCT
AAGGATAAGCATTATCTTTGCGAGTGTGATTCCCGGGAGGACTCTTTT
>TeaL_118211
AAATCAAAATCAAAATCAAATCAATTAAAATTACAAGGACTAAAATGACACAAGTACCAA
AGTACAAGGACTACCATCGTAATTTGCCCAAGAATATAATACCTTTTACCCACATACCAA
TAATCTACTGTTTAGTTTGATGGCTTTACAAAATGCAGGAAGCAAACACAGCAACATGTT
CAATAGAAATCAACTATTTAGTTAAGCAACCCAACTTACCCAACTAACCTAATGCATATA
AATAAACACATACAAAACTTCTAAGCACATATTATCTATACTGATTTTAAAATATTAATG
TGACTAATTTTGTAAATACCTAATTGATGCAAGCTTTCCACTT
>TeaL_118212
CAGTTCCCATTTCTGCAAACAACTAGATAAAAGGCACTAATTTGAATTAGCAGCAAATAC
AGTATAGCTCGTCAAAATAGTAAGAATAAGTAGTACACTTGCATTTTCAGTTTCGGTTCC
TATAATGGTCACTTAGATGAACTATGGAATGGTGACAAACCACTATACTAGATCTTCAAA
GGAAAGACAACCCTTTTTCTTTCCAAGTGATCATCTTAGTACAAATTCAACAAAATGTAA
ACAGGAGATGACATCTAAGAAAAATTATATTAGGAAAATCTCAATTCTTCAAAGAGAAAA
ATGGCAACCTTAATTCATCAATGCAAGGTTCTTCAAAAAAGCCTGGAACGATTGTCAAAT
GGTCCATACATAGAGGGATGGGAACTTTTAAGGGTGATTCCATGGCTAAACATCTATATA
TATATACACATGTATAAATATAAAATACATAAATATTAAACAAATTAGATATGTACCAAA
TTGAAAAAAGTTTTGATCCAAT
>TeaL_118213
AACGCTCTGCTCACATTACAACCCAAATGCGTTTAGTGAATGGGTATGTTGAAAATTCAC
TACTCATAATTGAAAACAGCTGTTTAGTATCATATAATTGAAACCATAACATCCACACAC
AAAATAAAGGAAGAAACTGCAAGTATTGGAGACACACCACCCCAGCATATGACATAATAT
GAATCAGTAGTAAGAGCAATAAACACAATTAAGAGAACCACACAACTCAACATATAGTAA
CCAGAGGCATGGTACACTCTAGCATTCAACTAAAATCTGTACTCAAAATATGATTCAAAC
ACACTTCATGAATCAGTGGATTTACTCCACTATTCCAAG
>TeaL_118214
ATGATGAACAACTGCAAGAGAAATTGAAGTACGGACAGTGGCCATCTTGGCAATGGGAGC
ATAAGTCTTCTCGTAGTCAATACCAAATTCCTGAGAAAACCCTTTAGCAGCTAACCGAGC
TCTATAAATCTCAACGGAGCCATCAGCTTTAATTTTAATCTTATAAACCCATCGGCAACC
CACAACATGCTCACCAGAAGGAAGAGGAACAAGAGTTCAAGTACCAATCCTATGCAAAGC
AAAAAGCCCCTACTCCATAGCTTGTTGCCAAAGAGGATCAGAAAGAGCCTTCTTATAAGA
AGTGGGATCAGATAGAGTGGATAGAAGTTAATAGGAGCAAAATTCAGAAGATTAACTAGA
GTTAGAAAAACCAAAATGATCAGGTTATATACGGAATCGTTGAGCATAGTGCAAAACAGC
AGGAGCCTCGTCAGCAACAGGCAACGGGGACACAACTGGATCGTAGGAAGTTGTATCTGC
AAATAAATCACATTTTCCTACGAGTACAAGTATGAACTATAAGAGGAGATACATCAGAAG
ACAACCGAGAGGGAGAGGAGGAAGAGGGGAACTCTGTAAAAGAGAAAGGTCA
>TeaL_118215
ATTAACAAAAGTGGTTGACAAACTAAAAGGCAATCGATGGCTTTTGGCCATACAATAGTG
CTTACAAGGAAATGAAGAACTAGAAACAGTTTTAGGCAATCTCAAGTTATTACAAATCAC
TTGCATCTTATGCAAAGAATGATGACCTACTCTAGAATGCCATGTAGAAGGAGAAGTGTG
GTGCTGATGCAGACTTTCTGAGAGGAAGGTCTAGGAAGAATAGTTGGAAGATGATAGAGA
CCATGAGAAGTAGTGCCTCTATAGAGAATAACTTTGCCAATCTTGTCCTGAATCACAAAA
CCAGTAGAATGAAAAGTAATGGGGCAGTGATTATCTGACACAAACTGATGAATTGAAATA
AGATTTGAAGAGATTTTAGGTAC
>TeaL_118216
CTCCAATGGTCTGTTAAAGCCCCTGCCAAATTTGGCACAAGGTTTGGAAATGCCAAATTG
TCCAGCTCATCCTTTTGACTATATCTCACCCTTCCATAAAGATTTTGGTTCAGTATAAAA
TATTTAGTGATTTTTCAAAGATAGATCAGAAACTGTCAAAAAAATGCAGGTTTAGAAGAA
ATTACATATAAATTCGTACAAGACCTCAAAAAATGTTTCCAAAAATTTCTGGATAAACTA
GACATCATTATCAACAACTTTGTAGAAGAAATCATCTCAAAATTCTGAGTATAAAAATGT
CTAAAAATTTGTTCAAGGATCTAGATAGATTTAAGAAAAAGATGATCAAATAAAAAATAA
ATCTTCAAACACCTAATGCATGTCACAAATCACACATGCAACCATAAATCTAGTATCATA
TCATACCATGATTTCAATACTGTTAACACAAAAAACTTTTGGTGTTTTTAAGAAAAGAAA
GAGAGGGTTTGAGTGTTATCTTACTTACAAATGACAAATGAAGTGAAGTGGTTAGA
>TeaL_118217
TAGACTGCTTACTACATTTTGATTCAGCCACTACAAACCATAGCAAGACCAGGTCCAGAT
CCCTTGAGCCTGCCGCAGAATAATCTACCAACCATAAATCAGCAGGGAGGTAAGCTATTA
CACTGATTTTTTATACAAGCACACAAAAATTTGAATTATTAAGTACTCAAAAAATTCACC
ACATTGCCTGGTTTAGGTGCACCTTTGGCGAGCATCAATAATTTTTGTGACATCTCTAAC
ACGCTCCTCTCTGGAATTTCAAACACAGTAAGGCATATACTAGCTATATAACTGCAAAGG
GCATAATCTTTTTTCTGACTTGTGTTTCATTTCCACTTTTTACACTGCTATCAATTTCAT
TTATTTATTTTTTGGAACATTTCACTGCTTTACATTTGTGT
>TeaL_118218
CAGAAATTAACCGTAAGAAGCTCCCTTGTACTCAATCTTAATGTTTATATCATATATAAA
TATAATACTATCCTCAAGTACTCAATGCTTTCAACTGCTGCTTAAAGTTTGCCTAACTTT
TGTCTTCTGGAATCAGTTTGAGCTGTTGTCATCATTAAGTGACATTTCCACTGCATAGTT
GTGTATGTTTCCTAAAGTAAAAGGACTCTCAAAGGATAGTCATGCAGATTTTTTTTTTTT
TAATTTCAGATTTTGCTGATCCTTGTTTTTGTTTTCTAGTGAGAGAGCCGTCAGGATTCA
GGAGTGATAGCTTTTCTATTCCTATTTTAGATGGGGGAACTAAAATTTACCCTAGTTTCA
TAAAATTACTCTTGACACTGCTTCCCTAAGCTAGAGCATAGCTATCTACCATGCTCAAAT
TATTACCAACCAAGGAAGAACTTTTTTTTAAAAAAAAGTTTTGTACAATACAATTTAGTC
ATTCTACAAATTTAATTTATG
>TeaL_118219
CTAAGTGATTAATGACAAGTTGTGAATCCCCAATTACTTCTACTGTTGAAACTCTCATTT
CTCTCAATATTTCTAGGCCAATTACCATAACTTCGTATTTGGCCTGATTATTTAAGCATT
CAAAGTCAAACTGAAAAGAGAATTGTATCTTCAAGCCTTTAGGAGAAATGATTATGATCT
CACATCCAAAAACTAAATCAGTTTTAAAACTATCAAACAGCAAAGTCCAAGGTGTGAAAT
GAGAAAAATAGGAAACCAGGCCGAAACCAAAAACGTTGCAGATTTCTAAACAAGGATGGT
TGGTGAGAAAATTTGCTAAGGCCTGACCATTTACAGTCTTTTGAGGAATGTACTAAAATG
AAAATTCCATTAGGGCTAAGGCCCATTTACCAATTCAACCTCTCATTATGGGCCGAGAAA
GTAAATACTTAATTAAATCAGTTTTGCACACTACGTAAACCAAAATAGGAAGCG
>TeaL_118220
TGCTTCCAAAGACCGAACTGCACGAACCACAGCCTGCCCAGTCTGGCTGAGTTGGTACTT
CCTTCCCATCGGCATGGGTGTCGGCCATAACTTTCAAAGGCCGAGCTCTGACCACCACTG
ACTTAGTGAGCACCGAGAAGGACCATACGTTGGCCTTCAATTTGTCCAAAAGCCTCTCTC
TGCCGGCCGATATGGAGCGGCATGCTCATCTGACCGAGCTGAAAGCTATACGCTCGGCTA
CTAAGTCCATGGTGTTGGTAAGTTTGGAACAACTTATCTCATTGCTTTCTGATGAACTGT
TTGCTCGATCTTAAAAAGTTTTACGCAGCCTAACTGTTCATTCTTCTGGCAAATGACAGG
CCGTGCAAAAAAGCCATGTTGCTCACAAATGTGTGCTGGAGCTTAGGAACACTACCAAGG
TGGCCATTACGGATGGCGAGGCCAAGGTGGCCGAGCTAAAAGAG
>TeaL_118221
CTGGAGTATTTGAACTAACATGCAACATGCACCTGACTAGATTAGTTGATCTATATCATT
CCATGGGGCTTTTACACACAAATTGTTTGCTATACACCATTTGAGTCTTAACAAATGTAG
GTAGTACTGATTTAAGGTTTACGATGTGCCAGGACGGAGTGTAGTAATTCAGCTGCAATA
AAGTCTTCCTGAAACGCTATCAACACTTCGAGTATAGGTGTGCAGAAAAGAGTTGTACTG
TTGATTCTAAATATATGGATTTGAGCTGTCCTTTGATTGCTGCATCAGTTGAGTTTTTAA
TATCATGAAAGATTCGGGATGCTCGTTTCTAGTTCAACTATCAGCAATTGGATGAATGTA
TTTTGACTCTCTTAGTTCCATTTTGATCAAACTCCAATTTGAAGATCGAGTTCTATTAAA
GGCCGGCTAATATAAACTCAAAAAAGTCCTTTAG
>TeaL_118222
CGGCAAGGAGAGCAAAGCAGATAACATAAAGCACAATAATAAAACCCAAAAAAATTCTTC
TTCTTTTTTCAATCAATATAATACAACAAACCAGAATGAATTCAAAAAGAGATCAAATAT
CCCGAAATAACCCAAACAACGAATCAAAAACCTTTGAAACATGAAACGAGTGCCCCTAAT
TTTCTTCCAATGATCATATAAACATAATAAATCAGAATCTGAAAAATAGTAAGAATCTAG
AAATATGAAATGAGCACCTTTCAATTTCACTCTACACACCATAATGTCAAACTAAAATGA
TAATCAACAACTACCCACAAGGGAAAACAACAACAACAGCAACATACAGAGAGCTATACA
TATGGAAATAGAAGCATATTTATGAATTGGAATACGTTGAGAAGAGGGAGATATACCAGG
AGCAAACTTGAGAAGGG
>TeaL_118223
CAACCTTGCTTCATGCATGCAACACTTCATCCTCGTATCTTTGTTTATTAATATTTTAGA
TTCCGATCTTGTGAAATCTGTGTTGTCAATCGCGCAGCTAATATGTAATATTTTTTAAGG
TAAGGAAATAACTTATGGTAATTGAACAAAGGTTGATTTGCTCCTTTTTGGACTTGGGAT
CATGGTTTTTCTTAAAGCTGCAAGTGTTATACAAGTTTTTTCCATTGTTAACTAAACCGG
AAGCTTCCTATGTCTGACCCCAATTTGAGCTTCCTATTAGAATTAGTATATTTACTTTTC
ATTGTTTTTCCATACAGCATGCAGAAAAGTTTTTGATAATCACAACAGTTCAGATAATCT
GTGTTATTGTCCACATATTGAACCGCTTTTGTGTCTGATACCTTGTGGTCATACCAGGAT
GTGATAATCTTTCAATGTATAGAGATCATATTTTTTAATTTGTGGAGTGTTAAAAATTAT
GGTTTGAGGCCAACATCTTTCTAAGTGTTGCAGTAGAGAGTGGATTATTCAGGCCTAAAA
ATTGCGGACACTTATAAGAAGGTTTTGTGTTCATGTTAACAACACTTATCAAGAAAAAGT
TTTCCGTGTCTAAAACAAGCACTCCTTGGACTCACCTGAACGTGTGTTAAACACCTTTGA
TATTTTTAGAACCTGACATGCTTTGGACACTTGGGAGACATAGGTGTCAATTGCACACAT
AAAATACAACACAAGTTTGAAGAGAATTACCTAAAATCTAATAACTAACATCGAACAATG
TGGGTTTATACCTATCAATCTCATCTCTTTAGTCTTACTAAGTTTAAGAACTCTAATGCC
TAAAACATCCAGTTTGTTTTTGAATTAAGCTTTTTCAAATAGATATTGGAACTTTGTGTC
AACACTTCTTTTCCGATAATGTGAAATAATTTTATACTATTTGGGTATCTATAAAATAAA
AACGTTCTTGTAATGTGAAAAACAAAGAAGTTATTATTATTTCTGTGTGTGCG
>TeaL_118224
AATGAGGTTGGGTTGGGTTACACTAGGAGATGAGACTCCCTTATATAGACAAAGGAGACG
GCTTCAAGACAAATACAGATGTCTATCATAGTATAATCCACAATTCATAGGACAATAATG
TAGACACAAATAATACAATCATCGTATAGTGATAAAACATTATTTTTTATTTTTTATAAC
CGACATGAAAAAAATTGGAGGGGGCAGTGATATTGACGAAAATTTTCCGAGTCTAAACTG
TTGAAATCATGGAGGATATTTCAATAGTAATTAGTAGGGTAAATTATGTAAATGGTCC
>TeaL_118225
CAATAATGTGACATGATACATGTCAACTTTTAATTTGTCACATATTTTTGATTTGTCTCT
ATAATGTGTCAGGTCTATCTCTATTGTCACATTACTGTGGGTAAATTTAGGGGTCCAATT
TAAATTTTTGAGTCTTTAACGCTACTCACTTATATAGATGGTTATTTTAAATTTTTTTAT
TAAATCCGTAACGGACCTAGCTTTGCATTTCATATTACTTTTAAATAAGAGGAATAATCT
ATACATAGATCAAATTAGAATGGATAAATTAAATTTGTCATTTTATAATTCCTGTCAATC
AAAATTGCAAAGACTAAATTAATACGATGAACAAACTATATGAACAATTAGAGTTAGGGG
TGTAAATTTGGCCTGACCTAGCCCACCCAGGCCCGGGCTTCGGGCGGCTCATGGCGGGCC
CCGTTAGCTCCCGCCAAACTTTGGGCCGGCCCAACCCGATTCATAGGCCAGAAAATTAGG
CCCAGGTCTAGGG
>TeaL_118226
CTTTGATGCCCCACTTATTGCACTGAGCTCCATCATTTTTCTTAAAACCAATGGGTTCAC
TTGTATCTTTTTATAACATTCAATGTCTTGTCCGCATGATTGTAGGGAACGGCATTGTGT
ACTTAACAATTCCCTGTTAAACAGAATGTGTAATTTCACTCCTCTTTTAGTTTTGTTTAA
TTGTCAAGTAGATCATTCATAAAGAATGGAAAATTATGAATTGAAATATTATTCGACGAG
TTATTTTAGACGCAGAATTTGATCAAACTGTTTAAAAATTATGACATAAAAAATCACTTT
CATCAAATTGTATTCAAATCCAGCAATCTGGGGATGGGGGGATGGCTGTCGTGCTGAGAT
GCAATTTCGCAAATCGATATTGAGAAATAGCCCTAATTCCAACTGGTTATGGTGAACTTG
ATTTCATCTGGGTGATGGGTTGTTCAATTGTCCCCTTTCTAGTTTCAGAAGGGTTTTATG
AGTTGACTGGATCGAAACTATTAGTGTAATTGCTGTCTGGATTTTAAAACCTGATTTTAT
>TeaL_118227
GCCTATTCTCCTCAGGAAGGGAACCTAAAAAAAAATATGGTTGACAAAAGTCATAATATG
TTAAATAGCAGAATTTAGTAGATTAAACTAGCACACTTCCAGAGAACAAGCTAAATAGTA
ATAAAACCGGAATGAAACTATTCTCTGCAGCAAGTTCATTCCAGCTCAGGAAATATTAAA
TTCTTGTGGTTCTTAATCTTATAATTGCAAAAGTAAAATGACACAGGACATTAAATGTAA
ATTTTATGTTCACTAAGTTACAAAGTAATACCAAAAACAAGAAAATCTAAAAATAGATAA
ATAAAGATACAATATGAAAATATATAACTTTTCTGCATAAATAGGGCTTCTACAATAACC
TATTTACAAGAAGCAGCATCTTGGTGATTCCCAATAAGTACCTTCCTTCGTCCAAAAAAA
ATTGAATTGATCATGAACAAATATTCCTAGCATGAGTTTTCAACAATAATTTCTTTGATT
TATGCTACCCTCATAGCAAATGAGAAGATGGTGAATATTTTGATGAAAAGTTAAAAACAA
GATGTAC
>TeaL_118228
GGCGCTTATGCCCCGACGGTGGGGCCTTATGGGGAAGGGCCCAGTCCAATAGGGACAGCA
CACCTCCCACTTCAAGCGCACCTCTGTATCGACTGAATCACTCTATGTTTTAAACTCTAC
GCTAATGGAACAAGTTAGTAAAGTAGCTAAGCTCTTCCAGGGGGAGATTCTAATACAAGG
AGTACTTGCACCATATGTATTTTATCTTATCCCCCCATGTAAATTTCAATGTAATTATCT
GATACTTCAACAGGCCATCCGCTTACATTGATTTGATTGAGATTCACTCATGAACTCTGG
AACTGGTTTAGCTAGCTCCTTCACTCTGGAAGGAAATAAAGAGATCGAAGAGATGAACTC
CTCCTACATCAGATAGATTGAATAGGCCTTTTTACTATCGAAAAGAGGCCTTATAGCCCG
AGTCCTGAACCACTAGAATGGGCAGACCGCAAGTCAATAAGCAAGAGATCGTTTCCAGTT
TCCAGATGCAAGAGTTGCAACCGATTAAAGCGAGAAATTCGAGATAGAGGCCTATAGAGG
CTTACTAGTAAAGGGACCG
>TeaL_118229
TTATTTTATGAATAATTTGTATAGAATTATGACTTCTAGTGTCCCATTCTTTCTAAGCAA
AACACCACCATTATTTTCATAATTTTAAAAATGTTATTAACAATTTAACCCATCATTTCT
AAATGTGTATTTTGTATAAATTTTCTGTTGACAAATTATTTTCCCTATTTACATGTTTGT
GTACCTATGTACTCTTTCCTTGTGAGGAAAAAAAATCGAAAACAAAAAGACAACCAAAAA
ATCCTTATCACAATGTGCAAACCATTTAGCCTTTTTTATATATATAATGACCTTGAGAAT
ATGACAATATTGATGGACATATCACAAAGGATGAATATATTTACAGACACATTAGAAAAA
TTGTTATTTTATACCATGTTCATACCCTATCAACATGCTTTGCACGGCAAAAATGTGTAG
ACTAAAAAACTGCTGCAACACATCAGCTTATCACAAGCACTACTCTGAATCATATACAAG
TAATTATGTATAGATTATTTATTAAAAAATTAAATTAATTCAATCATCATAATTTTATTA
TATTTAATTTTAAAGATGAACAAATTTTAAATCTTCCTTACAATATATATGCACCATGCC
AAGGTCAACTTAACTGTAGGAGTGGAATATATAGATTTTTACGCAAGGTAGGTACTTATT
TCACTTGAATTGCCTACTATGGAAATGCAAGAACATAAATTGCATTTTGCACTGCAAATC
AG
>TeaL_118230
CACCATCTCTTAGCAATGCACCTCAACCGTCAATGGATATGAATATGATGATGGGATTCG
GAAGAACATTCGACTTAGACATTGACATGTTTTTGGCTAATGCACTAGAACCATCATCGG
GTATGATGATGGGATTCGGTAGTGCATTCAACCAAGAAGACATTGACTCGTTTTTGGCTT
ACTAATCTTGTTTTAAGAATGTCCGAATTTAAGATTTGTTTAAAATATTCTTTACAGTAG
AATTATTATTATTATTGTTATTATTTTTTTGAAGAGTTGAATTACTTGTGTAAGATAACA
ACACACCCTTTCACTCTATAATGGCCATGTGATTAGGCCAGTTTATAACAT
>TeaL_118231
CACCAAAGTAACAAATCTGACACTAACTCTGGTGGTTGTTTTATAATTTCACCCCTAAAC
GACCCATTTTCGGTTAATTGTTCACATTTTTTTCTCTAATTCTCCAATGGTACATCCTAT
AGACGCGCCTTCGGGTCACATAAGTTTGATTATAGTTAGATGAAGTGCCTATGCTGTTTC
TTTGGCTATTTGGTGGCTGGTTTAAAATTTTGCCCCCAAACGGCTCATTTTCGGTTACAT
TTTCACATATTCTGTGCTAATTCTCTATCCATACGTCCTATAGACGTGCCGTCAACTCTC
CAAAGTTGGATTATAGTTAGGTGAGGTGTCCATTGTATTTCTTGTGCTGTTT
>TeaL_118232
CACTTCCCAAACGAGGCCAAAATAAATATTCAGGCACCAATTCTCAAAATAAATAAATAA
ATTATAAACATAAACTATACCAAACACAAACATAATCCCAAGCCATGGTAACCTGGAGAA
TCGGAAAGCGCTTTTGCACTTATACCGTGTTTAGTTTGTTTAGTTGAGAGATTTGAAAAG
AAATTTAGAAAAAGAAATACAACATTAATGTCTTGATGGAAACCAGCTGGGCTCACATCA
CTTGCATAGGAACACACACTACTAAAATTTCCATCAATTCAGGAATGGCTTTTGGGTGAC
AGATTGTGTGGCTCAGAAGATTCAAAGAGCCAACTGTATATTATAAATCTTAACACACCT
ACTGGTAGATATCATACCAATACATAATAATTAAGAAAAATTATTAGATACTCCCGAAAT
ATGCACCCGGATGAGCTTTGATTGTATTTTTGTTTTCTTCGTATTTAGAAACAAAAAAAT
TCTTATATCATTTTCATTTTCA
>TeaL_118233
GTATATTTTCATTATCTGATTTTGAACATTCACATTCATAAAGGTTTAATTGACGACTTT
TTCTTTTTTTGCACTGGTTATCTTGTATAAAAGCATTGCTTTGACTTTGAGTGGGTGCTT
ACGAGTTGCTTACATTGCTGATATTTAAAGCCAAAGGAAAATAACAAATTAAGAATTCTT
GGTTGGGTACATGTTTGCACTTGGGACTACTTGGATGGTGTTTACTTGTATATCAAATTC
CAACCTTTTAGACAGGTTTTGTTAATTTTCTCTCTGAACTTTGAGGTTATTGTATTGTGC
TTGGGGTCCATCAAAGATGCAGACATTACCAAACTATTATGTGCAGGAGCATGTTGCATT
AGTCTAGGACACTAGGTCTACTTTCTTTATTCTGTTTCTATAGTTTTGTTTTTATTTATA
ATTTTTTTTTGTGACTACAAACAAATTTAATATACAAGAAACTGAATTGCATATCAGTGG
AAACAATTCATAGGCCTCGTTTGGTAGAGCAGT
>TeaL_118234
TTTTTGAATACTTCTAATATTCTCAATCAAAATTTAGATCAATATCTTTTGAGAGCTTCT
GAAGTGTCAAGTATGGTCTTGTTAATTTGTGTTGGCTTTTCTATAATTTATTGTGCAATT
ATGTTTGGTACCTGCCTCTTGTTTGTTCTTTGGCTTCTTTTACTGAAGGAGTTTGGTCCT
ACTGTTTTTTTGATCGCCATGACTTGTGAGTGTGAACTTGGGGAAGGAAAAATATGGTTT
GATTTTGCTGTAACGCCTTTTTAAAATTTGCTTCCTTTTGCCATGATTTCATTACTAAGT
TTGCATGTAATGATTGCAACTAGCTACCGTGTTTAAAAATATACAATGGATTGAAGTCCA
GATTGATGGCTGAATTTCACAATTACAGGTATGAATTATATGTTGAATCTGGCTCTAATC
AATTCACTGCCTTCACTTTTACAAAAGAAGTTTTTGTTTAATTTCTTTCACAAAAGGTCG
GAGTTGGGAAGTTTTTGTTGCTTGTATCTGTTCTGATGCTGCTACCAGG
>TeaL_118235
AGACAACCAACACTCAACCATTGTATTGTCCTCACTTAGTTATACTAGTGAGATAAGTTG
ACAAAACTAGCCATTGCGCAAAGAGATCTCGATTGAAACAATTATATATTGTGTATATAC
AGAGTTGTGCACCGATTGTAAGCGCTATAATTGAATCAAGAAGCTATTTATTTGACAGTA
ATCTATATAGAACCAATTAAGTGAAATATCAAAATGATCGGAGAACCAAACCCCTCTCAG
AGGCACTACGAAACAGCCCTCCTCGCAAAACTCCAAGAGATGGTCCCATTCATGCCACGA
GAAAGAGAACTATCAAAGTTGGAGATTATCAACTACGTAATCGATTATATTAGAGAGCTA
AAAGAGCTCGTGGTAAATGTTGATGTAACTTAAGAAACCAAAG
>TeaL_118236
CCCCAAACCACTCAGATCCCAAATTTCCAATAGTGCAAGAGGACTGATACTCACTAGGAG
CTAAAGTCATATAAATCACTCATGAAAATATACAAAGTTTCAATATTTTATTTTTTTATT
TTTTTTTTAAATTAACCAACAAGAAAAAGCTTCCAAATAAGCAACATAGTCATGAAAACA
GGGATTCCAGCTAAATTTGTAATACCAATGCATTTTACACCACACAACTAATAGTTGGTT
ATAGATGACTATTAGCCATCACAAACACAGGTCAAGCATGCTTGCCCATGGAATTTGAAA
TCGTGAGTCTAAAACAAGCAAACAACCAAGTTGAAACAAAGGGGAAAAAAATGCTG
>TeaL_118237
TTGCTATTTGGGGACTTTGGGACTTAGAAAAAAATATATATATTTTTGGTTATGGTAGTG
ATGGTGTGGAGTGGTGGTGCTGGCGATAGGAATGGTAGGGTAGTGGTGGTACAACAATAG
TGGTAGGGTAGCGTTGTAACAATAATAATGACTTATTAATAAGACAGGTCTACTTTTGTG
TACTCTTTTAAAAGCAAAAAGACATTGTCTTTAAAATACAAAAAATATTATCTATTCAAA
TTAACTCGTTTTCGTTGACTACATTAACGGCGTCATCAATTAGCGTAATGCTACATTAAC
TAATTTTTTTATACTATCTTTCCTGTAATACCTCATGTGTCAATATTATATTCGAGATCA
ACATGTATGTTGAAACCAATAATATACTGACACAAAAGGTGACACTAAATCATATGTAGT
ATAAAAGGTGGCAGTGTGACATTACCTGTAGAGCTAGTCTGTCACCCAGCCACTAATCTG
ATATCAGTTTTTTCTTGCAACTTCTCTTCTTATCCATCCAATGATGCATACCAATACGCC
ACAACATTAACATTTCAAGGATTGAATGAAACTGCATTTACATACATTTTCATATAACAA
TCGATATTCAATCAGATAGCAAGATGCTTTGTCCGCTTTAACTTCCTGCACAGCCATTTA
TCAAAAAACAATGTCATTGTTCTAAAACC
>TeaL_118238
GGATGAACTCCTAGAAAAATAATCGATTATGAGGACTCAACGGGCACTGGCTAATTGCTC
AAGGAAGGGGATAGAAACACGACATTTTTCCATCCCAAAGCATCTCAACGACAGAAGAAG
AAGACTATTAATGGGCTGGAGAATGAAAGGGGCGTTTGGTGTACAAAGCTGAATGAGCTA
AACGAAATCGTGGTCGGCTATTTTCAAGAATTGTTCACAACAAGTTCGTTGAGTAACATG
GAGACGATAGTGGAGAGTGTGACTCGTTCGGTCCCTAATGAGATGGCACAAAAGTTGGAT
AGGGTGTTTGTGGCATAGGAGGTTAGACATGCACTTTTCCAAATGCATCCTACTATGGCT
CCAGGCCCTGACCAGCTTTTTTTCCAGAAATTTTGGCCTCTGGTTAGGCTGGATAAATGT
AAGGCAGTGCTTGGTATCCTTAATGATGGGCAGGATGTATCTTTAATTAATAATACTTAC
AAAGTCCTCATTCAGAAGGTGAAGTAACCAAGATTTTCAAATCAATTTAGACCGATCAGT
CTATGTATTGTGGTCTACAAGCTGGTATC
>TeaL_118239
GAAGAGATAAGCTTCATTGATGATTCGCAAGAAGATATGAAGTTAGCCGAACTAGTGTCC
GCTGCTATAGATGCCTGCATTTCCTCTATTCCCAACTGCAAATCTCGATCTGAGGTAGTG
CGGCCCTATACTGGTGATAGCCAAGAGGAGCCATATTTCGATTGGTGGTACGATTATCAT
CTTCTCGTCTTATTTCAACCACGCGATAATCAAAACTTGAGCCGATTTACGTTCCATTGG
GAACAAGGAAAACCAGTTGTGGTGAGAGGTGTTGATAAACTCATGAATCTGAACATGTGG
CTACCGCAGTTTTTCGGCAAAGAATTTGGCGACTACAGGAGCGACTTAGTCGATTGCAGG
AATGGTGATATACATCGACACTCGATGAAGAAATATTGGGAAG
>TeaL_118240
AATCATTATTGGTAATTATGTGATATTTTTTAAGTCTTTACTGCTCAGTCAGTTTCTTAC
ATGATTACATCCTTAATTTAGAGTCTATCTACTAGTAATAGAAAAGGTCTGGGAGCTCAT
ACATGTCAAATGGTTGTATCTACTAGCTGAAGAGAAGTTGAGGGCATGTTCACTTAGCTT
AAACCATCCTTCATAGTAGCAAACAGCCTATTTCATTACCAAAATCCTACCAAGCCTCAA
TCAACCTTCACTCTTTTCCTTACATTTTGGCCTTTTATTTTAACACCATAACCCTTAAAA
TAGCTGTTTATAAAGATTTAAGTAACTAACTTTTGACAATCCAGTAACCTGTTGCTTGGG
GAATAAGGCCAACTCCAACTCTTTCCAACCCC
>TeaL_118241
GGCCTAAGAGGGCAAGATGTACACAACCTTACTTCCTTATGAACTGTATCTTTTCAGATA
AAAATATAGATAGGAGAAGAAAACAATTTTATTGTCCCATGCTGTCTTTAACTAATTGAA
GTAGCTGTCTTTAACTATATTTATTTTTCTATTCTTCTACCCAGTCCCAGTCATGAGTCG
TAAGAAGAAAAAAAAAACTAAAGGTAATGCCAGATTAACTTAATGCTGATTAAACTACAG
ACATATATGACATAAACAACAGATATTGCAATGTCCTTGTAACAAAATTCAATTATAATT
ACATATGTATGTACATAGAATGTATGAAATTTACAAATAAATGGTAATTTAAACAGGAAG
ATATAATGGACAGCACTAAAATTACCACCATACCTTCCCAAAAAGATATAGGTTACCCAT
GTTAGCACCATAA
>TeaL_118242
CCTCACTGAAGCATTGACGGAGAAGAAGAAGAAGAGTGGCATCGAAGAGGTTGCAAGATT
AGTTTGCATGCTTGAAACTGTTCTTCTCCCTGTCAGGAGAAACCATTGGATGGGGATTCT
ATGCACACATTGACCCGGTAGACAACATGAAAGAGTATGATTGGGCAGTAATCATTCGAG
CAACCCTCATGAGTTCAATAGGCCAAACCTATCGTACACCAGAACAGTCACCGAATGCGT
CATGTTGTTAGTGGTAAGTACCAGAAATCTTATTTTATGTGTAATATTAACATTCACATC
AAGTTTGACAAACTTGATATAAACATTCACACCATAT
>TeaL_118243
CCCAAGTTGTGCAAAATAAATAACATATTGTATCAACACTATAGAATCTCAGTTACCTAC
ACCTACACCCATATCTATGGGCACACATCTACGTTATATACAAGTAACCATCGATGGGTG
CACACGTCTACGTTACATAGAATTACTAGATATGAAGAACAATATTAGAAAAGAAAAAAT
AATAATAAATACATAATTTGTATAAAAAAAACTCTCACAAATAAACAGGAAATAAAACTC
ACATGAATGTGGAGCTATTCAAACAACTAGCCTCCTAATAAGATACATACGTTCTAATCA
AACAAATTATTTCAAGTGGTTAGGCACTTTCGATTAACACATTTAGGTACTAATTAATGT
AATATCATCATATATGATATTAAAAATATCTGCAAATATCTCGACATAACACACGTAATT
AATGACATGTAAAATATCATATCTTG
>TeaL_118244
TCAACACTCTCTATCATCTCTCTCATCTGCCTCACAAGGCCTCGACTCTCGTCCCCGCTG
TCCATGGATGGTATTGCCATTGCAAACCAATAAAGATTTCCAAAAGAATGTTCCGGCAGT
GGGGGGTCCATTCTTGGATGCAAGTTCACTGCATGAATCACTGTGTGGTTCCTTTTGGGT
CCTGACTTCACTTCGGTTGAATCAGCAAACCAGGTCCAAATGACAACTGATAATACCTCC
ACTCGCGTTGTCTGTATTGGAGAGTCTTTGTCGGTGCCATCAGTGTACTTGTCTCTCAGA
GCAGCAACAGCAGAGTTGCTGAAAACAAACCTCTTTGTAACAATTGCCTCCTTAGTCATC
CCAACAGTTGGTTTATATCCCGATATGTCTTTAGGAGGAAAGAGCTTGGCTGAGTCGAAT
TGTGGGCACACTAGGTGACCATCCTTGCGAGCAGTCACAGCCCAGCTAGTGACAAACAAG
ACAACAG
>TeaL_118245
AAATCATAGACTACAGTTCGTAAAAATGATATATAGCAAAGATGTTGCTAGCTCGTGATC
TTGCTCATTAAACCCAAACCAAATTGTGTCCTAATCTCGAGAGGTAACCATGTAATTGCA
CCTTCAAAAAGCCTAGCAAGAATGTAGCCAGTGGTGCATGATTCGGAGTACACTTACAAA
GATGCCAACATAACAACTTACAATCGAGCAACAAACAGATGATAGTAACCAATCTGTGGA
AAAGCAAACAACTCTAAAATGCCAAAAGAATTCTCTTGCTCCTTTTCCCCAAAACAAACA
ACAAAATAGCGAGAATGATATGATCATATGATAAAGATTTGTAAAAAACGACCCTTGTGA
TTGTTGAGTCTGAAAAAAAATTTCTTTATGTTTGCAGCCGACCCAACCACTAGCATCTCT
GCTTGCTAATGACAGCTAATTAGCCAAAGAATCAAATTCCACTGAAGCAATTGAAGTGAT
AATACTGTCCATCTTGTCCAAATTTTACAAGTTATCCATCCCTGTATTACAAATCCTTAA
AAGGAGGTCTAGTTAAAATTACAGGATCCTGATAGCTCAGAGGTTTAGGCCAGCTAGTAA
CTAAAATAACAATTGGTTTAAAAGCATGACATATATGCATTTTGAGATCATCTACATAAA
AATGAGTGCATTGGACTGTTATAGCATTTTATTTTATATGCCATTCAAACTATGGAATGT
TACAAATCCGGGATGCCTCAAGTCAAATGCTTTGGAACAAAACAATAGTCATTCCATAAC
AACCGTTATTCCCTCAATAAATACACAACCTAGAAATTAGAGCGAAGTCAAACAATATCA
AAATACCTACCGAACAATTGGAAATGCCTCAACATATCATGGAA
>TeaL_118246
AATTATGAATGATGTTATTGAAATGGTTTTGCTCGGTCTTTTGTACCAATAAGAGTTTCA
CTATAGATGAGGCATCAATATCTAATGTTAGTGGAGTTAAATTTAGATTGATTGTCAATT
GAAGTCCATCTCTTAAGGCCTAAAGCTCAGTTCCAACACGTAGAGAAGAGCCTAAATAGC
TATCTTCTAGATAAACCTTGGAGATATACATGATCGTTCTCAGATGAGGAATTCACACTT
CCTAGCTCAATTCAAGCTAGAAAAGGAATCATAAACGAGTAGGACACAAGTAATCCTTGA
AAATAATCGTACAAATAGAAATACCTAGATCATTACAATTGAG
>TeaL_118247
GTGCAACCAAATGTAATATTGGGAATAGAAAATACATCAATCTATATTCTGCTTATCTTG
TGCTTGCATGGTGTGTATTGCATGGAAAACGGATTTTTTCCTTAAGGTCAATAAGACAAC
AAGGGGACTTAAACCCTATCAGAGATGAAATAAACCGGATAAAAACCCAACAATGAAGAA
ATGTTGGAAATCTACAATACTTAAAAGAGTACTGTTGAGGAGAATATTTTTTTTTTGGAA
ATACAGAGTGTACTGTTGCTGAGACTCGGAAAGAAGATAGTATAGTGGATGTTAGCTGCT
ATTATAATCAGAATGTCCAAAAGACACACCTGCATTGCTCTACTGTGCATAAATTAATAA
AAAGAATGAAACAGCCGTATTCAAAGAATTAAAATGCCTTTTAAAGAAAAAAGGTATTTT
CAAGTGAAGTATCACACTGCTTTAAGGGAGAAAGAAGCACAAAATCATCTTCACATTACA
CAAAAATCTGGAAATTCAGAGTATATATATTTGACAAGGGTAGATCAGGAGTTACAACCT
AATCCTACCAAAATAAACGCTCTTTTTT
>TeaL_118248
AGAAGTCGAAAGAGAAATGGAGTGTGAGCGTGAAGTATCGGAAGTATCAGTACCAGTGAG
TCCTAGTGGACAATACCTCAACAGCTCTGTGCTATCGCTTTCTATTCTTGCAGTTTTAGA
ATCAGAAATTCCCATTGATGACTCCCAAACTATGTCACTCCTTAAGAATGTGTTCCTACC
CATTAATCCACGCTTTTCCTCCATCATGGTGGAAGGCAAAAAAAGAGTCAAAAAATGGAA
AAGGGTTGAAGTGAAGCTTGAAGATCACATTAATGTGCCTAGGTTCCCAGAAGGAATGTC
TCTGGAGTTTTACGACAAAAATTTCAACGACTACTTGTCAAAAATTTCCTTGGATCAATT
TCCAC
>TeaL_118249
CACAATGTCTCCGATAATTCAGTGATTACACCGCGTTTTCAGGTCACAAATTCTTCTTCC
AAGAAGCATCACCGGGGCCTCGGTTTGGGTCTCGGGATCGCCTGCCCGGCCTTAATCTGT
CTCTTTGTGGTTTTCGGGTGGATTTCTGTCAGAAAAAGGAGAGGGGTATCAAAACAGAGC
TTCACAACAGGGCTTGTGGCAGGTTCGAGACAATTCAGTTACAGAGAGCTCAAGATTGCC
ACAAAAGGGTTTCATTCAAGCAGAATCATAGGCCATGGAGCTTTTGGAACTGTTTACAAA
GCCTATTTAGTCTCTTCTGCTACAATCTCTGCAGTGAAGAGATCAAAGCATACCCATGAG
GGAAAAACAGAGTTCCTCGCCGAATTAACGATTATAGCTTCTTTGAGGCACAAGAATTTG
GTTCAGCTCCAAGGCTGGTGTGTTGAAAAAGATGAATTGTTGCTTGTTTACGAGTTCATG
CCCAATGGGAGTCTTGA
>TeaL_118250
CCATTCCAAAATTGTCAAATCTTAGCCATTCCAACTTCAAAGAAATGAAAATAGAGCATT
TCAATATTTTTTTTTTGTCCTCAACTACTACATAGAATATTAAACTTTTCTCCTTGGCCA
TTAGTTGCAATATTTCCCTCCATCACTAACCTATGTTTCTCTCTGCTGCATATGATCCTT
AAAAATATGTTACTTATAGAGCTGAAATTGCATTTCATTTCTTTTCCTATGAAGTCCTGT
TTATGTTCATGTTGTGGGTGCCTTTATAATACCAAGCTCCACATAACCAACTCAACCCTT
TATTGGAATTGAACTGATAAACTCTGAAACACCAAGTAATCATCAGAAAAGTTTGGTGCA
CATTGAAAATATCAATAAACAAGAAAAACATGGTATAGAATTTCCTTTCTTCCTCGGTGA
AATATTGCATCAACACATAACCCTTCAAACATAACAAGTATTAACTGCGTGCAATTTTAA
GAACAGAACAATTGCGATTGAGCAGTCAATATTTCTAGGAGTCAACTAACCTGTTCTAAC
AATACTTTCCTTG
>TeaL_118251
TGGAGGGGTAATCAGGAATTTGAAGGATTGAGTGACTGGGGATGTGAAAAAAGAATGTTA
ATGTTAATGTACTCTGTTGATGTTGGAGGTTGAAGTGGGTTTGTAAGTCTTCCTTTTGTA
TGATAAATGCCAGGATTAAATATTTTTAGTGATAAATTTGAGAGAATTTGGTTTTCATTT
GATATTCTGCAATTCTAATGCAATTGCAATTTGAAGCAGTTGATAAATATCATTGGGATC
AAAGACTGCACAGAACACTTGGTATTATTGAATTACTTTTCAAGGGTGTGAAGAGAGTTT
ACTGCGATCTTGTTTCCCTTGCTGGCATCTCATGACTTTGTTGCTCAGGCTGGCTTAGCT
GGAGATTGATGGGCACATATGAGTCCTCTCCAATGCTGAAACCATGTGGATTTTGCGTGC
TTCCATTTGCTGCAGTCACATCCCTTGTTCCATAAATCTGAGGCAAGAAGTTTTGTCCCT
AGTCAGGGAACTAATTTCACATATTATGCGTGCAAGCATTGTAGTATTTGAGTATATTCA
GG
>TeaL_118252
CAAAACTGGCAATCAATACTCAGTATGCCTTACTTGAGTGGCGACTATTGGCCTGGTGAG
TTTGAACGTTTGCTCAATATTATGATTGAATCTCAAAAAGAGCATGAACTCAAGATATCA
CAACAGAATCAGATGCATCAAGGCAGAGGTGATTTCAGTTCAGTCCGCCTGCAACATATT
GAAGAATTGGACCAAGAAACAAACTCTAGTGTAGGTTTAAACGACTTACTTACAGACCAA
CGACATGATGTGATGAACACTTATTATAAACGAAATCAACTGCATTACGATAAAGCTTTT
GATGTTAAAACATCGATCGCAGGATCTTCCCGTTATCGACTAATAGAAAATAATCCTACT
AACTACAACTTCAGCACGCAAGGCGACTATATCAGTATAACACAAAATGAAACTAATTCT
CACTTAGATTTTAATCCGGATTCATCAAGATCAG
>TeaL_118253
CAATTCAACACAGTGATCTTTAAGAACCTGAGTGAGCATGAAGAGCACAATCAACAACAA
GGAATAATATGCTCAAAACAATTTTGATTTTGACTATTGTTCAGTGTTTATAAAATAAGA
TTTCATTCATTGGATCTTCAGTGCATCCGAGATACCGTTTATCAAAATTTCATCAAAGGG
GTTGTCATGCCAGATGTACAAAACATTGCCTTTTTGATTGTTAGTAGTGGTAATCGGTGT
TACTTTTAACTAGAACATTGAAATGTTTGAATGTTAGTAGTAACAACTATCGCAAATGAT
TTGATGAAAACTAAAATGGATTTAAACAATCAGCATTACTTTCATAAGGATAACCAAGGT
GCAAGCATATAATTGGGAAAAGTGTGTACAGACGCAAGATTAGAAGCACACCAAGGAGCT
AATGAGATAAAGAATTCCATTTTCAATCAGGAATAGTCTCTAAAATCTATAGAAATTAAA
GAAAACACCATGCCAAAAA
>TeaL_118254
AAAAATGATTGATGTCTGTAAGAACTACACAACAAAAAAGCTGGACACAAAAATCTTGAT
TAGAATAATCAGTAGCAACACCTTCATCATAATTCACTGCATTCACGGAACCTTGTTGTT
TAATAAGTAAGAAATTAGGGCTCTTCATCATGCATGTTCATACCTTATGTTGGGGACATC
TCACCTGATCAGTGATCATAGAGGTTTACATAAAATCACATGCAATATACCTAAAATTAG
AATTAGTAAGCATCCCATTACTTCAAATCTTGCTTCTAGAAAAATTTGAGAAACATCTTC
ATTTGACAAAAAAATGATAGATATTGAACTGCAACCAATAATACATGTTGTACATATAAT
GAAACCACTCAAGTATATGAATATTTTAATTTAAATGTCAATGAATGGATCAAATATTGA
AATATCCATTTAATGGTATCAAGTATCAACATTACATTTAATCTTCTAGAGAATGTCCAG
GTTTCTC
>TeaL_118255
CAATACTTCTAATGAAGTGGGCCTAAAGCCTGCAATAATATCTGCCTTCTACTGGTTTTT
TTATGGTTACTGCTGGTTTCTGGTTCATCTTCCATAGTTCCTTCAGTGCTCATCTCAACT
TCTTGAATAGCATCCATATGTGACTTTCATTAATCTCTTGAGAAGTTGTTGATACAATGA
CAGGTTTATCGACCTTGATCCTAAAAGCAATCAAAGCCTCCATTTGCTTATTCAACATCG
CAGCCTCTTTCATAACCTCCTCAACTTTCTCTCTATAAAACTTAACCACTTTATTAAACT
CATCATCAAGCCTTCTAAAATATACAATCTCGTACTCTCCTCCTTCATCGGCGGATCTTA
AAAACATGGTCTCGTACTCTTCCTCGCCTTCTTGTCGCCTCACCGAGTTTCACTGCACTC
ACCAGTATTACCTCACCTTCATTGTTCTTCTTTGGGGAAAGTCTAAGGTTGTTGCATCGG
CTTGTAAGCCCGCTAAAGGCTCTGTAAAGCGATAGTCTTCGCTTCAGAGAGCCTTTTGGG
GTACGTGCAATATTTGGTGATGATGCATTCCTTTGTCGAAAATGCGAGATGTCTTTCAAG
AGAGTTTTGAGATAGTTGTAGGCCATGTATGCTTCTTGCCATTCTTGCACCATCTGTGAA
GCAAATTCCTTCCCAAACTTCATTGTTCTTGAACTAAACAAGGTTGACTCAATTAGGTTG
AGCCATCAATCCAGAAGAGTCAAGAGAAAACCAATGTTTAAAATTGTTGCAGAACTGTAG
AGGACACAGAACGAATATGGATAGACAAGATTTTTTCATGAAATGGGT
>TeaL_118256
TGTAGTCTCTTTTCAAGTATGAGTTCTACTTAAGGGTTTGTTTCATTTTGTATAGGTGTT
AGCCTTCACGTTGAGTATGAGATTGGATGCAACCTATGCGAGTACGGAATCAAATGGGCT
GCAGCTTTGGCGTTCGAGGTGTGAAAGGGGCAATCTATAGGTTGGATTAAAACACAGTTG
TACTGTGTATGGGCTCATCAGATGTGGAGTGTGGTGGCATGTTATGATCCTAAAACTGCA
GAAAGTGCAACCTATAGGCCAGATTAAAACACTTTTAGACCCTGTTTGGGAAGAACAAAA
TAAACAATTTTTTTCCCCAAAAAAACAAAAGCGAATAAGCCTCTCTGGAATGTCTTTTCT
ATAAAAAAACAGGTTTTTTTATTTTATTTTATTTTTATTATGCATATTTGTGAAAAGACA
ATTTTACCTTCAATACTTTCAAAATTCCAACGTGTCCTTACAAGGGCTCCAATTTTTTTT
TGTATAGGATTTATACCAAGTGAAATGGAATATTGAAAATTTTGGTGATTAATTCGTTAG
GAATTGAATTTCACAGACACATACGCCACTGACAACCCCCTAAAATTCTTACTTTCACTT
TGGCTGAGATTGTTTTAATCCACTGATTGTTTATTTGATTTGTTTGTCAATCTAGCAATA
TTGTTTATTTAAGTGGCCTTCTGTTGAAAAATATCTGCAAGTCATTTTTATGTATTATCT
CTTATTTTAAAATTTGGATAAACTTATACGTTATGACTAGTTTTGTTCTTTTTATTCCCC
TGTAAAGCAGTTTGTTTAGTGTTTTTATGCTGGTCATTAACACTTGACAGGTTATGTATG
CATGCTTCTTACAGAGTTCCATCTATCACTCTTAGAAGTCCCCAATTCTGTCAGGAATTT
TTGCATTTTTGAGCTGACAATGTTTCTTTTATTTAGTTGATTTTAAGTTATTTTCGACAT
TAAACTTCCATAATTTCTTTTCTGTCTAGTGACTTGAGCATTGTGTATTTGGCAG
>TeaL_118257
CCAATTAACCAAAAGGACATCCAGTTTTAACTTGTTTGTATCCTCAAAATACTATATAAT
ATAATAAATAAAAAAAAAAACTAGTATCTTCAAGACAATTGCGAGTAGAGAACTTATGCA
TTAAAGATATAAAAAAAAATAGAAAAAGAGCAGAAAGATGTATTTCAATTCCAAAATCAT
CATTCAGAAAGAAGTTCATGCAGAATTATGTGGAGAAGGCTTGAAATTTTTTTAAAGTTT
ACTGGGAGACATGCTTCAAGGTGTTTATCAAAAGAAGACCCTCTGAACAGCCAGAAGCAT
TAGAACAAAGTAAAAAAAATAATTGGCTGTACATCTGTTTCCCAAAGAAAAAGCTGTGTG
ATGTTAATGTGAACATGCCAGGCGAAACTTGGTCTGGGTGTGAAGATTAGGCAGTTTGAC
AACCAATCCCCAAAGTTTTGTCTACAGAAATTGCCAACA
>TeaL_118258
GTTAATTGGAGTGTGCATCCGCTCAACAATCCTATTTATAGCATCACGGGACATCATTAA
TGTGTCATGTAGAAGAATGCTGTAGACATTTAAACCAATTGAAGGCAGTACGTTAACATA
ATGAAGATTTGTGTAGCCAACTTTAGCCAAGCCAAGTGACTTCCATAAAATCTAATCAAA
CTAGCAACCTTGGGATCATAGGTTCCAATACCAAATTGACATTGTGATATATTTAAGCTT
CTAGAAGTATCTTGCTTGAGAGTTTAATTCAGTTTGAACCCCAAAACAAAATTGAAAGTG
ATAAAAAGCCAGTTGAAGGTAGTGATAATAATAAAATTGGGCCATAGTTGTAAACAAATT
GAATGGGAAAAGCAGTACTTTCATGGGAGAAAAGCAAGACGTGCAAAGTTGATTAATAAT
TTTCAGTTCATCAAATTACACGCAAGAAGAGTGTTACACATGATTAGTTATTAACTTGGA
CAAACTCTTGAATGTTATCAAGAACATGAATAAGTGCAGGCAGCAGAGTCGAAACCATGT
GCATCCCCCCAAGTCATTAAACCCTAATAAATCAGTACATATTTGAAGAACATCCTATAA
ACATCCCACATATAAAAATAAAAAAATATAAAAAT
>TeaL_118259
CAGATTTACAAAAAAATTGAACCCAGTGCAAAGAGTCGAAACGAAATTTTAGAAAATTTC
AGTCTTACTAGTTTGGGTACCTAGCAAAGGGTTTGCCTCCTTACTTTTATCAATGGGGAC
TATAAGAATGGAAAGAGCCTTTTCAACAATGAAAATTATGAAGTATCGATTGCACATTCA
AATAAGAGATCAGAAGATGAATGATTATTTAATCACATACATTGAAAAAAGAGGTATTCA
ACAGTTTTGATGAGGAGACAATTAGGCAATGATTTCAAAATGAGTAGTGATATATAAACA
GGAAAATTATACAGAATTATTATATAGAATGATGTAACTTCTTGTGCTTCCTTCATTTAA
AAACATTAAGCCTATCCTCATCATCGTAACTTACAAACATGGTAAGCATACAAAGTTTAA
GTGAACAACAATACTAGTGTGGGTCTCACAAAATTGTATAAAATATTAAGTAGTTCATTG
CAAGTTTGAGCATCAAACCTACATATAAAAAACAAAAATAAAAATTGAATTAGGAACAAA
GTGAGCTAAAAATGATAACCAGCCAGTGATCCATGAGGCAAAAGGTGCCCATTTTGGGCC
GGCAAGCT
>TeaL_118260
TTCTTGATGCCCTAAATGTGCTTCCTGTGAAATTTCAGATTTGCTTTTTTTCTTCTGTCC
ATGATCTTCATCACCTACGCTTAGTTCTTCAAAGGCGTCTTATTCCTACACTAGATAGTC
TAGAGCAGGGCCTAAGAAGCACCTTGGGTTTGTATTGCTGTCAGGTGACCCCATGACCAA
TAACATTAGGGTCTTGTAGCTTGGTGACTAGAGCTAGACAGTTCATCAGGGTTATTCATC
CCATTCTTTCTCAAGGGACTTGCACCTTGACTGGTATTAGAGAAAGATCTCCACATCAAG
ACAACTCTAGATCTTCACAAGAACATGTGATGTGCTCCATATGTCATATTCGAGGGTTTT
GACATAGCTATTAGATTTTGTTGTTACAACTAAGTTGTCAAGCCAAGCAGAG
>TeaL_118261
GTTCCAAAACTCCTAGAATGCTAGGTCAGTCTTGTTGATAGCTGAAGCCGCAGAAGAATT
CATAGTGCATACCTTAAATGTTATAATTTCCTAAATTTTCTTCATTTACACATATACTCT
ATTCCACAAAGGTTTTAGTCAAAATTAAACAAACAAAAAAATGGAATTAGCAAGACAAGT
CCATCCATAAATGCACATTTAGAATTTAGAATTTAATGTTCCTTCATAAATTTTCTCAAG
GACCAATCAGAGAGAAGAGAATCTTCTAATTTCAAGATTCTACTCAAGTTTCCAAACTTC
TTACGGTCCTTTTTGACGTTTTTCTATGTTT
>TeaL_118262
CTAATTGTTATTACCAAATTATTCTGATTTTCCCATTTCTATTGGAGTCCAACAATACAT
ATGAAAATTTCATAATTGACGCTGTTAATTTTGAAATCTGTGGAGTTACTATTGGGTTGT
GTAACGCCCTAACTTTTATTACCCGATTAGCATTACCATCACCATCATTATAATTCAGTT
CCATGAAGAAACATGCGGAAACTATAACCATTAATGTGATGAAACAATAAAAGTTCCCTC
TTGTTCATACGTACAATGCAAATGAATTACAAATAAATGAAGTTTTGCCCTGACGCTTAC
AAAAATAAATGAAACAAAAGGGTTTAATCCTCTATACATGACATCGGCATTCTACCAAAC
ACATAATGGCTCTGAGGCCTACAGATAAGGATGATCTCAAATCCAGAATAACTCCTCAAG
CTGTGTACCTGAAAAATTATTAACAACATGGGATGAACACAATAGTCCAATAGAGATCCC
AAAT
>TeaL_118263
CTCGCAGGAAAGAAAAGAAACCAAGTAAACCATCCTATTTCCTGTTGGGAAACAGAACTC
GGGTAAGCCAATGGCAAGTACATTGCATTAGGATGAATTGAAATTGAGTGATTTTGATTT
GGAATTGTTTCTTTTGCTTCAGTTTTCTCAGAAACCTTCATATATATCAAACATCACTGA
AGCTTATACATTGATAATTAAGGACATTATCAAAGCCACAGCAGCCTGCCCACAAGCAGC
TATAGATTAGCCAAAGCATGCTATGAATACAAAACCAACAAACTATATGTATAAGGAAGA
AGCAGGCTTGCACATACATCCCATTTTGCTGTATGCTAACAAGATCTTCACAAAGCTAGA
ATACCGATCATATCTCTTACCATAATATTACAGTTGGGTTTCAGGAGACAAAAATTGATC
TTGATTCTTGAAGTATTTCTAGTATGATGATGATGATGATGATGATGATGATCATGGAGC
TGAGACCCACACCATTATCTCTCCTGCTGCTTGCTTGTATATTTCTTCCAGTGGAAATGC
CTCTGAAAGCTGATCTGGAGCTATCTTTGCCTGTTCAAATTAATTCGCCAACCCAGAATT
TTAATTTTATAATAATAATAATTAAACACATTATACTGATGTATAAAACCAT
>TeaL_118264
CATGCTCATCTCAATTTTTATTGGATATTAAATCTAAGCACCACAGAGGATATGATATAC
ATTTTTCAGACATCTACGCAAGAAACCAGAGATTTAGATGAAGAGAGTAGAAATTCCCTA
CCAAAAACCCAAATGAAGGAGATTTGAACTCTAGATGGTGTGAAATGAAGATCCAATGGG
TGGAAAATGAAGGCCTTAACAACTCTACAACTCTTCTCTCGTGACCTTGGGTCAATCCAT
CCTTTTACTTGCTCAAAATCTAGAGAGGAAGTGCAAGGGTTTGGGAGAGTTTGAGAGAAG
CTTTGATGACCGCTCTGGATCAAAACGAGATACTGTGAGGCTATTGACCATGGATGATGG
GTCGGTCGACCTCCCGGTAGACCACTCTGGGTAAAAACTGAATCCTTATTCCCGTGCCTC
ATCCAACACAACCCAAAAGGCCTCCCAGTCGCTTAACTTAG
>TeaL_118265
TGGTTAAAATTTACCAAAATAACATATGACCATTAGAGCACCATTACTATAATTTTACAA
TTTATTACTATTCATTACCAAATGATAACAATGACTATACTATTATAACATTTGTCATTA
GATATGCTCTAAATCCATTTTCATTAAGTACTTGCTTTCTGAAAAGAATAAATGGAAGCA
CAACAGACTTATTTGTAACAATACTTACTTGTAACAATACTTACGGAGAAGTCCTTTTTT
GCATGAAAATTATATTATAAGATAATTATCACCAAAACAAATCATATTTTATTATCATTC
AATTAATGATCTAAACAAGCCATTAAAAATTAGATTATCCAAACC
>TeaL_118266
ATCAATTATTTTTTATCTGATTAAGTACCTTCAAAACCAACCAACCCATAATTGTAGTCC
ATTTTCAGAAAGTGCATGAATGCAAGAAGGAACCCTTTTGCAGAAATGAAATTTCAAAAC
ATTTTCCTCATACCTTATTGCTTCATCTCTATCTAAAACCAATAACTATCATTTACAAAA
AAATAGCATAAAGTTTATTATAAAAAAAAAAGAAAGAAGAGAGGGTGTAATCAGTGTAAA
TTTACATCATTATGATCAGGAAGAAACTAGCTTGATGAAGAATGGTTCCGAACCTCATTC
TTACTTGAGGAAGAAACCGAGGAATCAATCCATGG
>TeaL_118267
CTTAGTTTGTATGACTTTTTTTTTTTTCTTCTTATCATTATTGGGTTTTGCATCATAGAG
AATAATTCTCTTAACGTTATTATGATCCTTGCTAAGGATTTTCAACAAAGAGGCATGTAG
GGATTTTAAATTTTAACGTTATTTTGCATTTATGGCTAAAACACGATATTTGTACTTTAA
AGCTCTGTTATGTGATGGTTCTGTAATTTTTGCAATTATGCTGTTTTAATTTGTATGTTG
CAGCATCATTAGGAGTTAGATTTGGCTACAACATCTATAGAACATTGAGAAGATCATGAC
TTCAAGAGTTATTTTAAAATAATAAAATAAAAAA
>TeaL_118268
AAAACAACCTGCAAATAGAGCTTTGCTGTATCGGAATATAAAGTATTACTTTTATCTGTC
CGAAAATGAACGACAACCATCCACCTCAAATCACTAGTGATGATGACGACAATAATGTTG
ATTTCGACAGCGATGATGATGATGAGGGATCGACCAAGCAACGGTCGAAAGGCGATAATA
AGAGAGACCACCACAACGCCTTGGAGCGTCGCAGGAGAGACTTGATCAAAGATTCTTTTT
GCAAACTACGCGACGTTGTTCCATCCCTACAAGGAGAGAAAGCATCGAGGGCGCAAATAC
TAAAGAAGGCTGCCGAATATATACAGACGATGCGAAAGAAAAACCAGACCAATCAAGCTG
ATATAGATGAACTCAGCAGGCTCAACAAGATGCTTGAGGATCAAATGTTGAACCAGGGAA
AAGATCCTAAGAAAGAGAACGAATGACCT
>TeaL_118269
ATTTGTTGAAAAGTGAATACTAAAAATTTTAGGCTGAGATGGAACAAAACTGAGGGTTAC
GATATAGACTGAAGGTGAAGAAATGGGATTTCCATGACTAGATGCTATTCTTATAAGCAT
TTTGCTATTTTTTCTTTTGGGTGGTAGTGGTTGTATTTCTGGTCAATATTTATATTTCAG
GTTTAATGTTTTCTCTTTCCAAATTACTGGAACTGATTTTGTTTGTTATTATCAGGTCAA
GAGAGCTCTGATGTTTTTATCATTACATGCATGCAGTTGTCCATTTCAGTCGTTGCTGAA
CTAGAAAGAAAGAGCCTGATATTTTTGTTTCCTTTTGATGAATGTGCAAGGATTTCAATG
AGC
>TeaL_118270
GTTTTCGTATGTTTACTGTGCTTCTCTCTCTCTCTCTCTCTCCTCAGCTAAACTTGTGTT
TCTTTCTTTGGTGGTCACCGCAGCCGTCTGGTGCTCTCTATTGAGCTCTCTCTTCACTTC
TGCCGATCTCCTCCTCCTCTTCCTCCTCTCTTTGGTGGTCACCGCTGCCTTACGGAACCT
CAGTTAATACCGATTGGCAACGATCAACAGAAACTGCTGCAAAGGGACGAGCGGTTTCGA
AAATCAGATAGAGAGCTCAAAAAGGCAATTATGAGGTAGAGAACGCTAGAAACTCTATCA
GTTCATTTATTTCTGCCGATCTCTTTTTTCGCCACCGCCATTTCGACACGATGGTGCATA
GCTCTGACGATACACGCAGATATGTATGTATGCATATATATCC
>TeaL_118271
CTTACATTTATTGGGTCATTCATAAGCCAATTGAATTGAATTTTAAAATTCAAGCTTACA
TTCATTTTGTATACATCTGTAATCCTTCATTCTCAGGTGATGCTTTAACTGAGAGAAGGG
AATCAAAGTCTAAACTGAGTATGAAATCTCACTTTCTACATTGGCTCATAGGTCAAGCCC
ATCTCACTTGTGTATCAAAATGTAAGAAAATTCATAATTTTTTTAAAATATGAAAATTCA
AAACCAATCTAAAAAATAAAAATAAAATCCACAGGTCATCGGTATTGCCAAGGGCGGAGG
CACATGAGGCCAGGGGTCACGTGGCCCCCACTCAACTTTTTCAAAATTATACTATGATCA
GCTCACTAACTAATGACTATTATTTCTCACAACACTGGTCTCGTTTGAAAACATGTTATT
TTAATAGTTTTTTAGTTTTTTTGATTAAAGTATGAGGTAAAAAAAATTAGTATGTTTGAA
ATGACTTTTTGATTTTTTACGAAAAAAT
>TeaL_118272
GTAGGAACCAAAATAACATAAGTGGCAAAATGTTGGGATTATTGGTATAATTTGCCCTTA
TAACAATGGGTTAATTATATTTTGGTTGCTGAAAGTACAAGTCTTTTGTCATTTTGGTTC
CATAATATTTAAATTGTGTCAATTTTAATTCCCAATATATAAAATGTTTCAATTTGGTCC
TCAATGTTTAAATTATATCAATCTGGTTTATAATGTATAAAAAGTGTCTCAATTTAGTTC
CTCAATCTAACTTTATTAATCGACGCAATGGGAGACCAAATTAAAATCCTTTTTCCGAAT
GGGATAAGAGAATTCCTACTATTACTATTCTCTTTCTTTCTCTTAATTTAAGAAAAAATT
TGAAAAGAAAACAGCTAGTTCAGCTCGTCATATATAGGCTAAGAACCCCCAGTAGAGACT
GGTACGATTCAATTCAACATTTTCTTCGTTCGGG
>TeaL_118273
ATTCTTCCTTTTCTTTTCTTTTTTATTTATGTAAAAGTGTTATTTTCCCACATCACTTCT
TGTACAATTTAATATGCAGCAGCTACTAAGGTCTACCTCTCCCCCAACATTATTTGGAGA
TAGAAATAGTTTGCATGATAATCTAGATTGTATTTGGTGCAGCTCAGGGTGTTTTTGTAA
AAAGCTTATATTACTTGATATATAACTTCCATAATATTCAAATTTGGAAATATGATGGTA
GAAGAAATTTTGAGAAATAAACTTCCTCATCCACCCTTAAAATTGTTGATATAGCAGTCG
GGCACTTCATCCTGCAGTAATAATCTGCTGAGGAGTTGACATTGTTATGTTAGATTCCAC
GATCTTCTGTTTCCTTTCTATGGGATGTAAATGATAACAGGG
>TeaL_118274
TTTCTTTTTTGAAAAACAGACAATTTGTTGGGCAAATTTTTTTGGGGTAAGTTTTATGAA
AACAACTCCCTTTTTAGGAAACACGGGCCGTTTGTTAACTTCTATTTACCAAAACAAAAA
AAAAGGTTTTGTGTTTTTATTAAAAAATAGAAACAAAAAACGTGCTTAGTACACAAAAAT
ATTTTGAAAAAAATAAATAAAAACATAAATAGAGAAACATGTTTGGTGAGTAGCTGGAGG
TGGTGGTTCACGATGGATGGTGGATAGATGTGGTGTGATTGGCGGTGGGGGGCAGCTGAA
GGTAGTGGTTGGAGGGTTGTCAAAGCTTTGCTGAAAGGTGGTTGAAAGTCACAACGGTGA
TGGGTTAGACGCCAAAGTTATTGAAAAGTGATTGGAGCTCATTAGTGGTTGGTCAAAGCG
AG
>TeaL_118275
GTCAAATCCTATGGGGCCCTTGTTTGATAACACAATTAAGTAAAAATGAACAAATTCAGT
AGTTTTCACCAACCACTTAAATTTGAAAATTTGACTGAAAATGGGTCTTGACTTCAACTC
AGACATACTTGATTTATCATTGAACGCTGAATACTTTCAGTAGACGATAATTTTTGTTAT
CATTCTCAACTACTGCATTAATCTTATAATTTTCAAATTTATAAATTCAGTACCTGCACA
TTTCAGCACTAAAAGTTCAGTAACTAAAATATTTCACAACTTATTTTTCAGTTTTATCAA
ACAGCCTTAATGATTGCTAATAAGTAATAACAATGATAATCATTGTAGTAGCAATGGCAG
TGGTGCTGCTACTATTGTTGCAAGAACAATAGAGTTGTAAGAAGAGATACTTGAGGGCAC
TAGCTATTGACTACTGGACTTCCCTTCTCATTCA
>TeaL_118276
GTTTTTAGTTTATTTTTGTTTTTAATGTATATAATGAATGGGTAACTTTATGGTCCCTAC
CTCAAATGACACTATCAGGTGGGCCCAACTTAAAAGGCCCTTGGGTAAAATGTAACTGGA
GCATGGGATAAACCTAAAAGCCCTTTGGAAGGTTGTGTGTAGTGTGGAGATTTGTTTTAT
TTGTGGCCAATGAGAATTTAAGTAATTAAAATTATTGTTATTTTCAGATTTTGTTTTGAA
AAAGGCCAGGGGGACCAAGACCAAGCCCAAGCCATGACACTTTTTTGAAGTGTATTTGTG
GGAAAACTTGCATATTTGTAGGGGTGGGCCACTCGAGGGGCATGGTTTTGTGACCTTATT
CATGCTTCGGGTGGGCAAGTGGTCCAAGCCCTGCCAATTGATGGCACCCCCAACCCCCAC
CTACCACTTTTGATTAGACACGCT
>TeaL_118277
GGAAGAGGAAGATCTTGTCAACGCTCATAGGAGACAAGTGGAGGAGACAATGGATATAGT
TAGAGAGGAGATGAATCTGTTGGTTGAGGCAGATCATCCAGGAAATCAGTTGGATGATTA
TGTCTCTAGATTCAATGCATTTTTGCTACCTTTTTTATTTGAATTTTGGCTTTTGGTAAA
AGCCAAAACCCCATTAAAAAAGTAAAATGTAAAAATCTGAATATTAACTAAAAAAGCATC
CATAAAAAAAGTTAAAAGCTTATTAAAATTGAAAGATTTTGGAAAAGATCATTACACTTG
GAAGATTTTGGAAAACCTTGCACGATCATCACTCCCTCCCTTTTGATCTTTCAAATTTTC
CCATCATTTTCATCATCCTATTTTTGCAACCTGTGAATTTCTTTGGTTGACCCACTTTTG
CATTCGACACGTGCATATATAAGCCTAT
>TeaL_118278
CGTGGCCAAGCATACTAAACAATTAAGAGCAGCAGATTTATAATTTACACAAATTTTGCA
AACTAAAAAGTCATTTTCAGCAATCAACATACCATATAATTGATTTGTTGAAAAGAGATC
ATTAAATGTGAAATCAGCAATCTTGTAGGGAAAGAAATAACAAACTACACATCCATCAAT
AGTTTGTCATATACAAGCCAAATATCTCTCCAGAATCATTAGTATTTTAATACACTGGCA
ACAAAAGTATACCAAAGCACAAGTCCACACCAAACATTAACATGATGAAACGAAAGCAAT
GAGATTTTCTTGGCCTCCAAAAAATAGAGTAAATTATTCCAAGAGATCATTAGATTGCTC
AAATTTGTATAAGAGGTAAAAAATACTAAAGCTTGCAAAAGGATTAGAGTCTAATCCTTT
ACTCAAATGGTGCCAAGCCCAGTAAAAGGACAAGTGTTGCACATTATACTTTCTTAGCAT
GTCATACTTTATATTCAATTTTGTTCTTTGTCACCAAACCAAATTAAACTAAGCCTTATG
TCCCAATTACGATTTTTATTTTATTTTTAATGTTTTGTTTTTTTTATCAATTGTATAAAA
ATTAAGAATGCTTTTTTCACACATTATAAAAAAAAATTACAAAATACTCATATATACCAA
AGTTGTGATTTCAATGATTAAAATGTTGTTTCACTTTAACTACCCAAATACAGTACAAAT
TGTGCATTCAAAGTGTGCAGAAAGGAATAATCGCAACCTTGTTAAGGGAAATTAGGAAAA
ATAAAAAAACTACGAACAACTTTTTTTTGAAATCTTCAGTAGTAAGAGCAAAAGGTACAT
GAAATGCCAACCAAAGGAAAGTTCCACCACAGGAAAGCAAATCAACATGTCCACATAAAG
AACATTCCACGAAAGAAAAATGACAACAGAAATAGAGTAAAACAAAA
>TeaL_118279
CTGCTGTTATTATTGGGCCAGAATCGGAATTGAAATATCCATTCCTTCCCTTTTAAATCT
TGAACTTTGAGAGGTAAACCTTCAGGCTGCGAAATTGGTGGAAAGTAGGCCAGTCTCACA
ATAAGAATACATGACAACTATGTCAGGATTGCTTAAAAGCACAAGAAATTTAAAATTACA
TGAAAATTTCAAGAAGAAATCACTTTCAATGTATCGTGACAAAATAAAGCACACATTAGG
ATGGTTAAATGTCAGAGACTGAACTAATGTACATTATAGAACGCTACCTTCACCAGAGGC
AAACAAATACTTGAAGCACTACCACATGAATTATTCCAGGAAGTCAGCTTTAGAAATACC
CTTAACATTATCACAATTGTTATCAAGCTATAAGGCAATAAAATTTTCCATCAAATTTAT
ATCTACTGGTAAAACAGTTTTCAACTACTTTTGTTATAACAAAGTCAGCATTAATAAATT
ACCACTGAAATCAACTTTATGTTTTTCAAATAAATTTGGTTTACCCATTATTCATGTACA
TA
>TeaL_118280
TTTATTTTTTTGTTGATTCTGTTAAATAAATAAAAAATTCTTACAAGAGAAAACTTATAA
TTTTTAAAACTACATGAAACAATATCAAGTGTCTATTCGCAATTTATCCTAATTTTTTTT
TTGGGGTCCTGGTACCCTTGTTTCTTCTACATATTTACATTTGTTTTCAGATTTTTTTGG
GATTTTTTTCACTTATGCACCAACCAAGAAATGAGGTGACTATAGACCATAACATTAAGA
GAGACCAACCAGCTGCATCTGCCACTGGAGTGTGCATAATGGCATTTCCTTCCTTTTGTG
TGGACCTAACTTTCTGAACAAAATAATTTTGATAAATTACACTAAGCTTTCTTATATTTT
TAAAAAATAAAAACAAAAACAAATTCCCATTTTCATCAATGATTCGTTAATCATATGAAT
AGAAAAAATGATGATATCATATATTTTACACTAAAATGTAATTTTTTTTCTTATTTATCA
TTGTGATTTTATATTATATACATTAATTTAGGCATCTTTAACCTTACT
>TeaL_118281
CTTCCTTTTCATCTTCTCCCTTTATCTTCCTTTCATCAACACATTCAAAATCATCTCATA
GTCGTCGTTGTCCACACGCGTATCCCATAATGAGTTTCTTACACCTTTTGCCCACAATAG
AATGGATATCATTTGTTACCCGCATGCGAGGATACATTTGTTGAGCTAGATAAATCGGAT
GCAGAGGCCGACGATTGCGTCGCCGTCGTTGTTTTTGTAGCTGTTGAAGATGATGACGAT
GCTGCTGCTGTTGCTGCTGGAGTTGCCTTATTGGACGCAGCATAAGGTCTTAAGCCAGTA
GTTGGGCGGAGTGTGATTTGTGAGCTCGGCCTTAAAGGTTCGTTTCTATTGAATAGGTTA
GATGAGATACCCTTGAATGTCTCTATCTTTCTCTGATGCTCTTTCTGTGATTCAATATCG
TTTTGATTAGATTTCAAATTGTCACCTAT
>TeaL_118282
ATTTGAACAAAGCCCTCGACAAAACGGTGCTTGAAGATCTCAAGCGAGAGTTGAAAACTA
AACAGATTGAGGCAACTCATATTAATTATGGAGACAAGAACAACCCTCACTATAGAAGGT
ATCGTATAAATGACATAGGCGGTAGCAGCTTGGATAAGTTTATGCTAGTGAACAAAGAGA
CAAACGAACCGGAGGAGATAACCGTTGCTGCCTACTTCCAAAAAGAGTACAAAGTCACAC
TAAAATATCCCAAACTACCCTGCGTAATTGACACTCGGAATCGCAAGATACCATTAGAGT
TATGCCAACTGATTGAGAGGCAGAAGGTTACGCGAAAACTTGATGCGAATGAGACATCGG
AGACACTAAAGATTGCGGCTATGAAACCTGACAAGCATTTTGAAAGGAT
>TeaL_118283
CCCGGCAGAGTCGAGATACTTGCCACTGAAGAAACTCACCTTAGCACTGATGATGGCCTC
ACAGAAATTAACACACTACTTTCATGCTCAGACAATCGTGGTGTTGACCGAATTCCCGTT
GAAAGCTTTGTTTGAGCAAGCAGACTTCTCCGGTCGAATCCTGAAGTCGGCAGTCAAGTT
AGGGCAATTCGACATAAAATTTCAACCCCAAACGGCCATCAAAGCCCAATCATTGGCCGA
CTTCGTCACAGAGTTCTCACCCGGAATACATCCAGTTTACCTAGTGGATCTTACTAGAGT
AACCGGGCTGCAGGGGATAGACACAGCGAAAATTGCACAGCCTTCCACCAAACCAAATAT
TGAAG
>TeaL_118284
GAACCACCAACTCTCTTACCTATCAAACAAAAAAGACTCATCAATTCTCTTTTGTGTTTC
TTTTCTTTTCTCTCATTTTGCTCCTAAATTTGAGTTGGAATGGTTAGAAAACAGTGTGGT
CAACAATTGTAAAAGTTGATGAATATCTGAGGACATGGTGTGCAATGCGATCAAATATGG
ATTTCCATAAAAAAAAACTTGGATGGCAGTTTAAAAGAGTTACAGTAACTAATGGCAACT
CCATGGCCATGCTTGCATGTCCACAAAAAAAATGTTTGGTTCAATTGTGATCCAAATATT
TATGTAAGGTTGTTCTCATATGTCGCAGAGTAATTCATTGTTTTCTTTCCACAAAATGTA
AATA
>TeaL_118285
GTAGTAGGCCATTTTTTCCCCTTTCACATTGGCATTTGGGATCTTATACGCTTTCAATTG
CCATTTCTGGCCACAAAGTCAAACTCAGAAACTTCTTTTTATGCCAAAAATGGAATTATT
GTAGAATTTATTGATGAAACTGCATGGAAGTGTTCATTTTTTCACTTGTTCTTACTTGGC
GGTCTTTTTGGTTGTGCCTGTTCTTCTATTTCTCCTCATGGAATGCGAAATTTTAAGAAA
TTGTAGAAATGCTAGGTCAATTGACTATAATTCCTTCATGATCACTCCGCAGGCAATGAC
CTGTAACCAAATTGAAGGTCTGATGTGGTTTTGGCAGGGTTGGAATCTCCACTAGCTATT
TACTATTTTTCTTGAGTGCTCATGGTGTACTTATATGTGTGTGCATATATCTGTATATAT
ATAGCGAGAGATCCCTCTTTTCATTTTCTGTGCTGCTTATCTAATATGAACTTCTGGTAA
AAGCATTTTTAGTGATGGCATGTAATGTTTGTTCATTACTATTGAACTTTTCTGAAATCA
CTTTTGTGCTGTTTAGCTTAAAAAATAGACATATCATTTTGCTCATATGTATTCAAACCT
TCTGTATGAACCAGTTTGCCCCACTTGATATAC
>TeaL_118286
GAAACCAAATTAGGAAAAATAAAAAGGAAAACTTGAGAGAAAGAACACGAGCTCAAGCTC
AATCCTGAAAACAAAGTGTTAGATTAAAGAAACAGTAAACAAGAAAAAAGAAAAAAATTG
AGAAAGAACGCGATGTCGCTGGTGGCTTCGTTGATCGTAGAGAGAGNNNNNNNNNNNNNN
NNNNNNNNNNNNNNNNNNNNNNNNNNNNNATATGAGAATCATGAAACGATTTGACAGGTT
TATATATATATATATTTCATTGATAGAACTTGCTAGGGTTTTGTGTGTGTTTGTGAGATT
GCAAGTTCGGTTCTTTCTCTTCCCATGTTGAAAAGCGGCGGCAACGGCTATGTTGTTGCT
CAAATAGCCGTTGTAACGCAGTTTGACGAGAACACCCTCCCTTGCTTCAACTCTGGATGC
AGTCTCACGGTCACGG
>TeaL_118287
GTTAAACCAAGTTGTAGAGCTCTTTTTGCTGATAAACGTAATTTGTTAAAACTTTGTTAG
GCGCAAAGTTCTGAATAAGAAAGTGCATTTATACTGAGATCCGATAGGAGCAATAAATTG
CGCATGCAAAATCCAACACCCTTATTTGCATGACATGAGAGAATTAATTCACGTGAAAGA
AAAATAGATTTTAAAGCAGTTAAGCAAAATCTCACACCAATCCATCACATGAAAAAAACA
ACCAACTATGAACATCGATGCAGAATATTAATGTAACTAGCTATGACTTTACTCCATTGA
TAATCACTTTCAAAATGATTTCAAATTCATAATCATATATACGCTAGTGGAGTAAAGATG
ACTGTTCTTTTCTAATAAGATGATCTATGAAGCATGGACACCTCTCCAGTAGCAACATAT
GGGTGTCCGACATGTGTCAGACACTTAATCTAACGTGTCG
>TeaL_118288
GTAATGGCACGGTTGGACATGCCACATGGGCCAATGGCGGGAAGAGAGGAATCCACTCTT
GATATGCCTCAATACCATTTGGTGGTATGGCCGGTGCTGTTTAGCAGTTTGGGCATATAC
ATGTGTGTGGAATAGAGAGGGCAGTACAGCCACGCGTCTAGCAAAGGACAGTAGAGGTAG
TGCGCGCAAAAGCTGAGTTAAACTGTGAAGCGCCTCCATGCACAGGGCTGGAGTTTTCTT
ACACACAAGACTCTATCTCTCTTTTGTCGCATTTCTCTCTCTCTAAAAGGATGCTAACTT
GATCGTCAGAGAGATTTTCCGACATCACACTTGCCGAGCAGCTCACCGTTCTCAGGTTGA
ACGACGTTGTTCGGAGTAGCGTGGAGCTTAGACGCGACGAATATTTCCTTCCCATACAGC
AACAAATAGATTTTTATTTATTTATTTATTTATTAACGAGTGCAATT
>TeaL_118289
TAAAACAGCACCATATACTTCACCCTGTTCATGAAATCCAAATAATTTTACAAAAAAGTT
TAATCCTAATATGTATTTGACAACCCAATTACAGCCCCATTTGACAGAGCAGTTTTTTTC
CTAGCATGTATTTGATTAGGCATAGGCCTAGGGTAGAACATGATGAGTACAATAATATTG
AACGAACATTATTCTTTTACTATCACCACTGATGTACTAAATCGTTACTTACCCATTAAT
GATGCAATGAATTGTAAAAGGAGAGTAAAAGGGAGAAAAAAAATAGCTTCATGATTAGCA
TAAAGTAACACTTGTAGCACTAGTTCTCTGTCCATAAAGTAGAACTTGTAACACTTGTAG
CACTTACATTTCTTCTTGTCAATGTGGAGC
>TeaL_118290
GACCTGTAGGCCACTTTTTGTAGCCATAGGCTACCTTTCCCTCTCATAGGCCACTTGTAG
TGGCCCGTAGACTAGTTTTCGGAGCTTCCGACTGAGTGCCTTGTCCTACGGACTCTTGTC
TTTCTTCCCTTTTGGTTTGTTTTTTAACCAAACCTTGTTACCTTTGCAGCGAGTATTCTC
CCTGTAGACCACTTTTCTTCCCTGTAGACCACTTTTGGTGCTCGGTCAGCTAGGGTGGGT
GGTCCACAGACCACCTAAGGTGGTCGGCAGCCTGCCACCACCTTCTACTCTCTCTGTAGA
CCCTCTTTCCCCCTTGCTGACTAGTTTTATTCCCTGTAGACCACTTTTGGTGG
>TeaL_118291
TGGTTTTGAGATCAATCGAATGGTTGAACGGATTTGTTCATAGCTGTTTGGCATCAATTG
GTATCAGCGCCCAACTTCGATCTACTTTTTCTGTTCAATCAGTGTGGTTATCTTCTTCAT
ACAACTTTACCGATTTGAACCAAAAATCATCTTCAATTTCCCTTATCCGATGCGTTTCCG
TTCTCCATTGCCTATATATATGACTTCTATGTAATAGTTTAGCTTAGCTTTGAGAATAAT
ATTGAGTTAAGGCTGTGGCCGTTTTTGATATTAGGGTTTTGACCCTTCTTGTTCTTTCTC
TATTTTTATGCTTCTAATATTTTTGATTGTATCTTTTGGATCAAATTCTCC
>TeaL_118292
GGGAGTTTTACTTTTCTAGTAAGTGCAATATAGCTTTTCCATCTTCAAGATGTCTATGTT
ATATACAACTTGGATGACATTGCAATTTGGATATAACAGTTTCTTCAGTGGAACTCTTTC
TTTAGCTTTCAGTTGGAGAAGATAATCTTTCAACTTCCCTTTGAACACAATCATTTTGAA
AGGCAGCACTCCTAAGTTGTAGGATTTCTCTTGGATAGTGGCTTGTTTTTAGGTCAACAT
TAAAGGAATTTTATATTCTCGAACTTCTTCTGGATTACATTTTTCGGAGACGACTGCTTC
TTTGGCCAATTAAAATGAACCTTAGTGACTGTTCTCTTGGAAAGTAGGCGCAAGGCGAGG
>TeaL_118293
TTCCCATTGACAATGAGTCAACAATGTCTTGAAAAGTTTTGTCAAAAAGGCACTTTTGTT
GTCTAAGGTTAATTAGCTTTTAAGTGGGACCTTTGTGACCCCTTCAATCTTCTTAGAAAT
TTTCCTGATTTTGTTTGATTTCTAAAATTAAGTGGTGAGATTAATTTTTGAATTAATTTC
AGTATTTTGAGATTTCCTAGTGTCAATCTGATTTTTGGAAAAACAGAAAAATAAAAATTT
TGTTGTACTTTTTAGAAATGACAACTGTTACTGATGTTGCTGCAACAAATACCGAAGTTA
TGAATGTTGAT
>TeaL_118294
CAGCAAAGTCTGAGATGGAAAAGAAACTGTCAGGGATGGCAGGCGATGCAACCGATGATC
ATGTTCTTTTCCATACCATTTGTGCATGTTAATCCGGACACTAATCCAATCTAACAAATA
TGGCCCAAGGTAAATATTTACATTCTTGCTCCTTGCTTGTGGTTGTTAAAAAAAAAATCC
CACAATAAGTATTGCTACTCAAGGGCAAACTCAACAACCAAGCATCGAAATACAGACATT
GGCTATTAGCAAAACCAATAGAAAATGTAGCTCAAGAATCCGAGACAAGCCATAGAGTGT
CTAAAAGATCATGACTTGTAAGTCAATTACCATGCATTCTACCCATCTCCCAAAGCCCAA
GAAGAAAGGATAACATGATAAGCAAAG
>TeaL_118295
ATTCTCTATATCAAGCTGCAACACAATCAACATAGAATATAAAAATCTTTCACAATCAAG
AAAATCAAGACAGCGTCAGAATTCAAATAAAGCACCAAGCTATCCACTAATAGTAAATGC
TCCAACATGTATTCAGAAAAAATAAAGAAAGAAAGAAAGAAAAGAAAAGGAATAGATGTG
ACTTCTATGAGTTAGTTATTCAACTTTGTTGAACTCAACAGCCCACAATTCTAATCACTT
GGGGTTAGCTTCATGGGTTTTTCTTATCTAATCGGCTCTATAAAGGGCCCTAGTAATTAC
TAATAAAAAATATTAATATTTTTGCTTTAAAGGTAGTCCCAATATCTTTTATGTCACAAC
CAAACATTCTTCTAAAAGGAAAACTCTATTCATACATAAAATTCATACAAAAAGCTTCAC
AAGAATAATGTAGCAACGCCATGCTTGTAAATAAACTCATCTTACATGGGTGCTCAATTT
TAAT
>TeaL_118296
TTTTATTTTTGTTTTTTATTTATTGATCTCTGACCATAGTCTCATATCTTCATACCCAGT
TTTAGTTTTGGTTAGATTGGTGAGTGTGCAAGTATTTGTGTTTCATTCATGGGGTTTGGT
GATGCAAGTTACTCTCTAGTAGCATGCTATGTGGATAGTATATATTTATATGTGTGGGAC
ATGATTTTGAAGTACTCCTTTATCCAGACAAATTTTTGACAGAGTCTTTACACGTCACCT
GAAATAAAAGTATAACTCCGATTGGTGGTGTTAAAATTAGCACTCCGACATATTAATCAG
TTTTCTTGGAGAAAAACTTTTGATACTTTTCTTAGAAAGTCTATGGAGTCTCCTTTTTCT
CTTTCATGGAGTTTTTCCTTTGGCTTTCTATCCCAAGAAATGCATCCTCTTGTCATATCT
TCTGTAAGGACCCACT
>TeaL_118297
TGGAGGCTTACCCGATGGATGAAGAGACTTTCCAAATAGGGGGTAAGAAAGTGAAGTTGA
AAAGCAATCATTTCTAATTGATTCTTGGGATTTCACGTGGACGGAAATAGATGAACCTCT
CATACAAAAGAAAAAATGAGATTGATATGGTGAAAATTAGGCAAATCACGAAGGGTAGAC
AAGAACATCAATCAGAAAATTGATCACTCAACTTTTGGAAAGCAACAATAATAATGATGT
AGAAGATGTTGTCAGACTCGTGTGCCTCTTGGTTGTATCCAAGCACTACAACAACAATTG
GTTAGGGATTCATGAAATATATCGAACATATTGATAGGATGAAAGTTTATGATTGGTGCA
AAGCAGCAAAAGAACAACTCACAAGATCAATATGAAACAACATCAATCAAATCGATAGTG
TCCAAATGTGTGATGGTCTTATTGGTAATTAAATAGCTCATTTACAAGATATAATATATA
ATATTTAAAGTACTATACACTTTTAT
>TeaL_118298
CAGAATTATTTTTTTTGATAAATTAGAAATTATCAGAATTATCAAAATAACATTAGAAGA
ACCATTACCAGATGGATGAATGGAGGATTCTAAAACTAGAGGTATAGAGCCGATGATAAT
GATTGACAAGGTGGCACGCAAGTAGCCTAATCTTTCACATGTTGAGATAGTCTTCAGGTC
ATCCTTATTCAACCTTCCACCGATATCACTCTCCGTCGCATTCTCAATCTCAGTGGTCTG
ATCTTTCTCCCCCTAACTATGAGTGGGATCTTCCTAAAAAAGAGTGGGAACATGAACAAA
AGACCCACGCTCTTGATTCAACATCTCTTCTTGTTCCTAATAATATACCTCTCTCCTTCT
GAAGAGATGTTGGGACAACAAGAAGAATGATTCATGGTACCTTAAGGTAACATCCATTCT
AACAATGCCTTGGCAGGTGCATGGGTCATAACATTTGTAACCTTTTTGGGTAGCAGAATA
CGCAATGAAGACATATCGAACAACCCTAGAATCTAACTTCCCATAAGGTTGTTTAGAAAA
ATGCACAAAACAAACACAATTGAAGATTTTTGGAAAAGGAGTAGAAACATAAGGAATTCC
AAGAAGAAGCCCGAGAAGAGTCTTATATTGTAGAACACTAGAGGGCATGCAATTAACAAG
ATAAGTTCCAGTGAAAATTGCGTTGCCCCAAAACGACTTGGGAATTCATAGTAAACAAAG
GAGAAAAT
>TeaL_118299
ATCGGAGACAAGCACATTTTGAAGTCAAAGAAGAGAAGAGAGTGAATCAAAATGAACAAG
TACATCGCTCTACTGCTACTTGTGGCAGCCAGTATCGCCCTATTCAGTCTGTTGGAGTCA
GGTAATTTGGTCGAGGCCCACCATCATCACCATAGGCATCACGACTGTCGAAGAAATGCT
CCGGAGGGATCGGAGTGTTGGTTTGAGGATTGGGAAGAACGTGACCGCTATGCAAGAGAA
AGAGGAAGATATTCAGATGAGTATGACCATAGACATGAGTTTGAAGGGCCGTCAGGTTAT
GGCCGATGTTATTGCGTGAGGATGTACTGATCACTATGCCAATGAATTTCTGGAAGTGAG
ACATTACGAGTAGAGGTGAAATGGGCTAGTAAGATGTGTCTGAAATCAATATAGCCTGGG
TTGGCGGGGTCCAGCAAAACCGTATGAAGTCTATCCAGTTGCTCATTCATCTCGCTACCA
ACCACTTGTTCCTACAACAGGTGATCTGCTACAACTATGATACTGAGAGACGCTTCCAAT
AATTATGGACACTTCTGACCGATAGAAGAGGAG
>TeaL_118300
CCCATATCCAATGACAAAAGTCGCCTTCCAACCCCCAAATAATGGATACCGTGGCTCTAT
TTCCAATTCTGACTGCAGTGAAAACAAAGGAAAAGACATAAATAAAGAGTTAATTTCCAA
CAAAACATTAAAAAAAAATTCCATATTACTTGTCAAAAACAAAGAGAGAATTTTCCATGT
TTTATTTCTTAAATGATTACTGTGTAAAATGAGATCATTTGTCCAAATGAAAAGGAACAA
AGTTTCAGTAAGAGGGAAATAGAAAAATAGGAAGCCTCCTGCAGACCAGCAGCAATTCTT
ATCATGAAAAAGTTGCACGCTTTCGACAAAAGCAAGAAAACATATTAACATATAAGGGCC
ACAAAATCTAACCGGAAGAGGAAATGGCAATGAAGTGACTGATCAGATGAGGGGTGAGAG
GAGAATTGTAATTCCTTAATCAAACATCTCATAATTGAGTATATTTAATGTACCAAATAT
GACTAAACTATGTTTAAGCTAATTTTCCGGATAAAACAAGACATGCTAAAAAGCATATTT
ATTCAGGACAATCGTGATTCGTGAATCAAAATTTCAAGAATTACTTTGAATCTTGTCCCT
CTATCATCGAAAACATAATATAAGGAACAAGAAGTACCTTCTTAGAATCTGTACGTAAAT
>TeaL_118301
TCCACGGTACAAGCCGATAAGGTGTTAGTACTACCTTAAAGCAAAGCTTCATTTCTACAA
TGCAAAATATCCCAATTTTCAAGTCCCAAATAGTTGGTGATAACTATGCAATACTTCTTC
AATCACTCAGTTTTATCTTCTACTACAATGGAACCAGTCCCATCTGGCAAAAAGTTGATT
AGTCATAAGTGGAAAGAATTTTTTCAGTAACTTTAATTATGCCTGTTACAGATATTCTTT
CCCAAAACCCATTATTTGGTTCTTTTTTTCCCCCTTCAAGAGTTATCGCATAGGATTTCG
GAATCATATTTTAACTAACAATCTTTTCTTGCATTACTACTCATCCATCTGGGCATCCCC
TCTTTTGGCTATGTTCATATTATAACCTATTTGTTTCTAAGTTATGCAGCAGTCAAGCAT
AAAGCATGTCTGACCTTAAAGCTGTCATATAATTATTTTTCGATCAGTCAACATATAATT
TTTTTTTAATCAGATATCATATAAGTATTTTTGTTTCCAAATATCATTCAAAACATGCCA
AATGCACTTCTTCCATGAACAATATCCCGTCCAACATTCCCCTACAATTACTGTAATTGA
ATCTCCAAAACATTTACTGTGCTATCCCTAATGAATGCTATTTTCAACAGACAACTTTTC
AGGAAATTACAATTCGGTGGTAGTTTCATGAAATAATTACAGATTCATAGCAAATTTAAA
ACATTAGTTATTAATGTTTGTAAAGT
>TeaL_118302
GGAAGAGGGTTTTGCAAAGGTGGCTGACAAGAGGTAGCCTGAAGTTTGCAGTTGCAGAGG
GAAGAGGAAGAGAGAAGGAATAGTATAGAAACGAAAAAAGGAGGGGTCACTTGGGTGATT
TGTAATTTTCTACATTCATAGCCATTGTAAAGCAGGAAAAACAAATCAAAACAAGTAAAT
AAAATTGCACATTTCAAGCAAGACAATAAAACAAACTACTGAAGCACTTGTCCTACAAGG
GTTTTCAATAGAAGAAACAAAAAGCGTCAAACATTGAACATGGAACATGGAACACAAATT
CTGCAGTACTTGGTTGAAGCAATGTCCGAGCAAGAAAAGTGCAAAGAGTCGATCAATAAC
TCTGGTAAACTGAATTTAAGTCTTTCAGTACATTGTTGGCCTCGTAGGCTGTGTTCAAAT
CTTTTTCATGCACTCTTTCCTTTCTTTTTCATTTTTTCTCCTCAAATCCAGGATAAGTAG
AGAACCAAAC
>TeaL_118303
GGCGCTTCTCAGCGGTCTGGACCTCGGCTTCAGAAGTGGTCTTTTTGGGAAAGGCACTCT
TGGAGACCTCGTCCTGCTTATCTTAAGTCAAGTCAAGGACTTGATCATTCAAAGTTGGGG
ACTTGGCCCAAGCAGAACCCTCGACACCAGCTCTGACCTCGGCTTCTACTTCTTCTTCTT
CCCCCCCAGCCTCACCCTCAGATTGGCTTGGAGCAGGGGGGAATGGCACGACAAGTCGGC
TCTCATCTCAGAAGGATGAGTCCTCGGGGACAGCCAGCTCTTTCAGAGCAGCTATCCAAC
CAAGGGTATAACCCTTGTTGCATGCCTGTCTG
>TeaL_118304
TTGGCTGGCCGTGATGGTACTCACGTGAGTCTGATTATTTTTCTTCATTTTCTTTAATGT
TGACTTTGATAATTTTTTTCTTTTACATTTTAATCTTTCATTTTGTTAATTGTTTGTCCA
AGATGGACATAATTAATGATGCATTTTCCAAAGAGAAGATATGACCTTTAGGGTTGAATC
CCCAAGTAACTGGGACAAAAGCTTATTGAGTTAAGTTGATGCTGCGTAATATTGAGGAAT
TGGGAATCAGTATTTAGTGTTTTTATTAAGCTGCATCGGGCAAATCAATCATTTGATTAT
AGCATTGGACGAAATTTCTGTATGCTCATGCTTGAGTTATGATCTAACTAAGATATGGGG
GTTTAAAAGTAAAGCTTTATTGAGTTAGATCTTGTGCTCAGAACTCAAGAAACGTGTCAT
TATTTTTTGTCCATTTCCCGCTATCGTCTTTTGATGTTAGATTCAAGATAGATGGCATTG
TTTTACTTACCTCTTGTGAAGCGGATATCATTATTGTTCCTTTAACCTCGAGCATCTGGA
AACCATTACCTACTGGACCTAGAAGCTAGTAATTATAGTTAATTGATTACTTGGTGGAAA
TTGACTAAGAAGCAC
>TeaL_118305
CGAAACGGTATCTGAAAATATACCGGTACCGATACATACCATATGAATAGTAAAAAGGGC
ACCATAGCCGGTACGGTATTAACAGATTGACCAGAAGTGTCTGTTATATAACTGCCAAAT
GACAATTATTTTTTATCGTTGAAGACAATTATTTCTTTCTTTTTACAGTCAGCACCATTT
AATCTATAAAATGGCAGATACACAATCATTTTGACATACAGAAATTATGAAATTTCTTCT
CTTAAGGCATTCAAAGGCTTTTAGTTTTCTTTGTTTTATTTTTGTTCCCATTGCTAGAGT
GTGTTTTCTGCAGAAATATACTTCACAACTCTGAGGGTGTTCAGGTTGGGGTGTGGGTAC
G
>TeaL_118306
CTTAAGTGTCATTAGTTTTGTCTGTTAAGTGTCGTATTATTTAAAGTGTCTTAGTCTATA
AATAGGTGATGTAATCTCATTTGTAATTAGCCTTAAATTAAAGAATATAGATATTGATTA
GAGCAAAGTGCTCAGGTTTCACTCTCTAACTTTGGTGATGATTGGTGGTTGTGACTTGCA
ACATTGTTCTGACAATCTACCTGGATTCTGCATGACAACTTACCAAAGATTGAATATTAA
CCTTTTGGGTCTGGCTTCATGTACCTTGTTCCAGCCTATTCAATTTGCAAGACAATTTGT
CAACAGAAAAATTTCTGTAGAATGAGAATAATTTTCTGATGTCCTGTCACCTCTTCTTTG
AGTTTATCTGAAGGAAAGAAAATAGTTTGTAGGTACAGTTAATAAAACTAATATTCATGT
AGTACTTGAGTATAATTAAATGGTGATAGCCATAGTCTCATTTTCTGG
>TeaL_118307
CAAAGTTTGCGCTTGTTTGCCCTCTACCTGTCCGCTCGTGCCGCCTTGAGCCGGCCCGAG
CTGCGGCCGAATGCCAGCGCCGGAGCTGGCGGGCCAACGGATCGGCATGCAAATAGATAA
CACCAGAGCCGGGCGGACTCACCGGTGAAGGCGTCAAGTGCGGACGGACCCGCGCCGGCC
GCGGGCGGAAGCTGGCAAACGCGGCGAGCCGGCGCCAGGTTGTCGCTCACGACCGGCTCT
TTGCTTGGACCGGCTTTCGGTGGTGCGCCCGCTCTCGTGCCTGCTCCTCTCGTGGCGTCT
ATCTGGTTGTGTTCTCACACGGCCGAGAGCGTTTGTCGAAAGACAAACAAGACGCGCGAG
AAACATTCACACGATTGGCCTCATCACCATCATCATCATCATCATCATCATGCTGCTCTT
ATAGGTGGAGCAGAGGCGAGCCCGGCGAGCGCAAGGGCACGACAACACCCCGATGATCCC
CTCGAACTGGCTTCCCGTCTGCTCGACTCGACTCGAGTCGGCTAATATAATTAAAACGTC
ACAATTAGACAATCGCATAGAATAAACTGGG
>TeaL_118308
GTAAATATTTCAATACACAAACAACTGTGTGTGATTGTGTGTTTGTGTAATGTTGAATAT
TATAGATGTTTTCCATGTTTTCAATGATATTAAACTTGTTATTGAATGATACTATGTTCA
TTGATTTTTCTTTGTTTGCCGACTGTAATATACTTCCTGCACTAGACAAAGCATGTGCTC
ATTATGCACTCATCTATTTTACAATGTTTTGGCTATTACTTAACAGTCTTCATCAATGCT
TTCGCAAAATTCATAACAAAAACTCCATGATTGGTACCAGTATACTTTTTTCGACAAAGA
TTATATTTATATTGAATATATTTATTACAATCCATGTTACGGAACATTGATATCAAGGTC
GATATGGAAGCTTTTTGCTTGTACACCTACTTCAACTATTACTAAAGATGTTAAGACTTG
CTTGACACATTACTACCTGTTGTGTTAATAATGAGCATTAGGTTGTGTTGTTATAATTAA
TACTTTGGTGTTTTATAGTCCGAATTGCCATTCAAATGGTATCAATTATCCCTTATGCTG
CGCAGAACTGACAGTTTGAAATGGGCCTGTATCAGTTGTTTCTCGAGAGCATGCTCATGT
CTTCCTGTGTTTCAGGCCGGTAATTTCAAAAGCTTAACTAGATTTATGTTTACTTTATGT
GCAGGTGTCCTCAGCGTATCGCTAAGC
>TeaL_118309
CTTTTCATGTTCTGTACCTATTCTGCAGAATCCACATGATGAAGTTCACAATTCAGAACA
AGATAGAGAAAAAGATTCAATTATCAGTAGTAATTGGATTCTAAAATTAATTGCTGACAC
CAGAAAATGGAATTGGAATCTGCAAACAGGTCCAGAACAAACATTAATTGATGTGGACAA
TGGAATTCAATGTTTAGTCAATTGCAACATTGGAGCTTCATGTCCAGGCAACCAAAATAC
CTCCTAGGTTCATTTCATTTTTATTAAAGTTAATAGCCAACCATGTGATCTGGTAAGTTA
GACGTTAATCAAAAAAAAATATAACATAAAACATAAAAACATCAAAGTATCTTTGAGTAC
AATATACAACAAGAGACGCCACTCGAATCTAAGTACCAATGAGAGCTAG
>TeaL_118310
ATACAAGCAAATAAATCTCGCAAACTACACTAATTTGCAAGTATGATACGCAGTAATAAA
ACTTAGATATTTGAAATAGGATTTGCTAAAATAACATAATAAGAGCAACTCAACTATCAC
ATATGTGACATGTCAATCGAAATATGACACCAAGGTTAAAAGTACACTAAATACGGATAT
TAATACATGAAAAATGAAATTATGCCAAAGCATCATTTTCTTTAGAAGCAACAAAGTCTA
CTTGATATTGATAAATAACCAATGAGGCGGGATTTAAAACCAATAGAATCTAAGATATCC
TAAGATTGAACATTGGAAGATTCAATACTGTAACCTTCAGTCATTGGTTCTCACCCAAGG
TTTAAAATCTAGGAGATAAGATTAAATTGCT
>TeaL_118311
GAATACAATGGTTTTGTTATTGGTAAGCCTTTATCTTCCTGTTTGCTTTCTTGTTGAGGT
TTAAGTATGAACCGATAATGGGCATTTGGATTTCTATTTCTCTCTTGATGACAAATCTCC
ATTTTCTTTCACCATTTATATTCAAATTTCAAGATTTTGATATCTTTATTCTAGCAGTAA
TCCTGGTTATCCAGAGCTTGTGACTTAAAAGTTAATGGCTAATCTAAAAATATACAAGCA
ATAATTTTAGCACGCCTGATAGTCATTCATTGAATTGGCTGCAAACTTTTAGGGGTTTCC
CTGATGCTCATATGGAT
>TeaL_118312
GAATTGGCCCTTCTTAGAGAAATTTACTTCTAGAGAAGGCATTTTATAAGTTCTATCATT
TGTTGAATGGGGATAAACTATTCTTCCCTCAACATGTTTTTCTGATATCTGTAAGCTAAA
TGAGTTCCAGCATTAAAATGTTCCGAAGAGTCTGAAATATGTTCAAATTGTTATTCACTA
GATGAACATAGATGCAAAATGGTCCTGACATATTGGACAGTTTAGTGAGATTTGCACCCA
ACATAAGACATTTTATTGGGTTAACCTATTCATTATCAAAGAATAAAAGGCAACTACAAA
AAATAAAACAATCGATAATGTAACCCAGG
>TeaL_118313
ATAAAAATAAAAATAAAAAATCCACTCAACTTAGTGTCTTATCCCTCATTAACTTGAACT
TTTCAGTAATCATTCCCAAAATAAATCAAATTATAAAAATAAATTTCGTGGTGAGTTGGA
GAAAACCTAACGACATGGTTTAATCTTGTTACTCAGCTAATCAGAGAGAGTTTGGACCCT
TGACGTGGTCACTTAAAATGCATAACACCAAATAACGATAAAGTAGTAGGCATCACATGA
AATTACAGTACAAGCAATCAAAAATTTCTGCCCTGGAAGTGGAAGACACAGTTCTTAAAG
TCATAAAATAAAATCACTACAAGAAACGACACTTTTAGCTACTAAAATGTTGATTGCCAA
AAGTCCGATATTTGGTCGC
>TeaL_118314
AACAATTAGAAGATTGCACAAATATGAGCATGCTATGAAAATGCAGACAATGATCAAATT
AAGCCGAGCGGCAGAAAATCACTATGCCAATTATACTGGCAAGTAACGATTACTAACTTG
GATTTCGACAAGGACACCAAATTGGGGAAAAAGTAAATTTTAAAAATAAATAATTACATG
AATGGTCCCAAACCATGTGTTATGTTACACTATAGTCTCTAATCTTTTAATTGTTCAATT
TTGGTGCACAAATTTTGCAATATGTTTCACTTTAGTCCTGAACATTAGCACAGTTCAAAA
TCAATAACTAAGTTGGGGTATTTTCATAATTTTAC
>TeaL_118315
TAATTCTACATTTACCCTTATCCCTAACCTCGTTCTTCTCCTTACCATCAATCTTCAAAC
CCTTAAGTCCTCTACCTCCACATTCGACCATCGTCCTACAACTCCGACCATCGCCGCCGC
CGTCGCCATTGTCGCCGTAGTCGTCCCATCACCACAGCCACCACCTGCAAAGACTTTATA
TTACATCGACCATCACTGTTTCGAGCACCATAGCCACCACTGCGACCCCCAACCCATATG
CACGATCTCATTCCTTGTCCCTACTGGCACCGCGATCTTCTCTTGCCAGTGCGATGTCCA
TCTTTGTGACCCTCATTCCAGACCTTCACTATCCCGATCCTTTTGCTTTCACGACCTTGT
TTTCACTGCTTCGAATCGAACACCCAGAGCCGCACTACCTGAGAGAGAGAGAGAGAGA
>TeaL_118316
CCCAACTTAGTGTTATGCATATTTGATACTAATCTAACCGGTTTAATATTTGTGTTATTA
ATCATGTCATACATATTAATGTTGAAAAATCATCTTCCTCGAAAAAAACATAAGAAAAAA
TGATAAACTCGGTCATGCTAACTTCTTATACAGTTCAAGTTGAGTTGAAAATTTCAACCC
TTGTTAGAGTGCTTAATAAATTTTGTTAAGTAGGAAGAAAAATAAATAAATAAACAATTA
TAATCTTATTACCTTCTGCTATGACAACCCTTTTCTGGCCAAAAGAAGAAATGGAAACAA
GAGGCAAAAAAACATATAATACTCTTCCTCATTCTTCTCAGCTTCTCTCTCTGAGTCAGC
AATGCAAGAAAGGGACAGAAGGCATGCCATTGAGAAATTCAAATGCAACAGGAAACCGAG
ACTACCCCCCCAATTGTTGGATAAAATTTCATAATTCTCTATGCAGGGTTCAACAAGAGT
TCTATATGGTCCACTTCCCCCATACAAAAAATGACTGCATTTCTCCAAAG
>TeaL_118317
CTCCCCCAAACCAGAGAGAGAGCGAGAGAGAGTAGCTATATAAACATAATCTCTCAGACC
AAAGAAGAAGAAAAGAGAGTGCTATATATATACGGGCTGTATATTGGAGAAACAAATGTT
TTGCATAATTGAAATTGAACATTTTGGTTTAAACATATGTGCAGAATTCCCCCTCTTCTC
TCTTCTTCTTGCTTAATCTTTCTTCTTCACCTTGGTTTTACACCAGTTAGTTTTAGTGGA
AAATTCACCCATAAATTTACTCTTTATTCTTTACTAATAAAGTGAGAGGTACATGTGTAG
TTTAGTTTCCTTCCCCTGTTCTTGACAACAGTTACCCTTTTGTTCATACTATTTTTCTTT
TTTCTTTTTTTT
>TeaL_118318
AAGGCTTTTAGTTTTAGTGTAGTTTTGACGCTTTTCAACTTGAAAGTAATCACTGTTGAC
ATAACACATGTACACAGCAAATATCCTCTTCTTTCCTAATGTGTTACAAGTTGCTAAGTT
TGTCACTGGATAAACATTGCAGTGTGTTATCAAGCTCTGCTGCTAAGCTAATGACTTGCA
CCTGAAAGTGAGAAAAAAACCAAAATAAGATACAAAGTACTGTTGACAAAGAAATTTTAG
ATTTATGAGAAGACAAAAAAATTTCAATTCTGGCTCTGTGTGATGTCTTTTTTGCTTTTG
GATCTCACATTTATTTCAACTGCTGATGTTGCAGGGGAGGATAATCAACATAGCAT
>TeaL_118319
CACATGGTTACCACTGAGTTATTATGCAACAATTCTAAAAAAATAAAATAAAACCTCATC
AAATGCAATTGTAAAAGTTTATGTTATTTATTGTCAAGACAAATAGTATAATATTTTTGC
AGTTTATTCTACTTAAAGTTTGAGAAGTTTAGTCATAAAAAATTTGAAAAGTTTAGGGCA
TCGTTTGGGGTTTGGTTTTTTTAATAAATTTTTAATTTTTTTTGATTGTTTTATAAGATG
AAATGAGTCAAATGAATTTGGTAATGCCTTTTTTTAGTTGAATGAAAAAACGTGTTGACT
GGTACTTATGACTCTTTTGTAGCAG
>TeaL_118320
GTGGAAGTTAGCTTCGTCACCTTGGAACCAATCCAATGGTGATTGAACTGAGCATACATG
ATTTCCAAGAGGCTGAACACAAATATCAGTTATATTGACTTTTTTATCATCATCATCATA
TTTGGCTTCCAGATTTAGTATAGACTTTTGCAGTTTCAAAGCTGACATAAGAAAATCTAG
CTGGAAGACAGTAGAGAATGTTTTTGAGGGATCACTTTCGAGAGCTATCCAAGGTTTGGC
GCCATCAATAGGATAAATAATAGCTTGCTCTATCCTATAGAAGGGTCCAAAAGTATTCTC
GAAATATATCTTTTCTTGATGAGCTTGACTACTAGATTGAGACCATAAACTAACAGGGTC
GGTGGTAATCTGAAGTTTAGTGAGTCCTACACAACTGAGAGTGACCCCAGCAAGACCAAA
CAAAATAACTAGAGATGCATACTGAGTGCAAAATAGTGCCCATTTCTTGAACATTCGGTT
GAGTATAGAGTCAATAAGACAATGGTCGTAGTCACCATAATGATCATAAGCGACGGAAAT
TAAGGCTGCTAATACAATAAGGAAGAAGGTTACTAGCACATAGACACCGCCAATCTTGAC
GATCCAGGGAGTATCTGGTTGAGGCACAGGCTGAGGCGCGGTCGGGCAGTCGACAAAATT
ACATCTAGACTTGTAGAGGTGCTTGAGTCTAGGGTAGACTTCGGCGACACTAAGATTGCA
GGGTATCGGCTG
>TeaL_118321
TGAAGATAGTTTTCTAATGGACCAATTTGATCAACATATGCTAGTAAAAAAATTTTGGAA
AATCATATTGTATTGTTTACTTTTAGAAAACAGAAGGCTGTGCCGTGAAAAAATCATTGC
TTTTATTTCAAAAAAAGTAATTAGTGATCCATCCTATGTCTCTTAGTATTAGGAAACTCC
TATGGAGGCCTTGCTCCTTGTTCCAGAACCTCGCTCCTGCCCCTGTCCCTGCTCTTGCTC
CTACTCCCAACCTTAAACTCCTCTATAGGGTCCTTGCTTACACATCCCTGCTCCTGCATT
GTGCAACTATGTTGTGTACCTGACCAATATTTTTCTCATGTTTCTAGAAAAATATAATTG
AGATGAGGATTCATCATAGTAATTTTATAAGAGATTTTTTACTTGATTTTGAAGAAATTA
TCCCCAAGAGTCATAAAATGTGTTTTCTTCTTCTTTTTAGTCACTACCCCTTTGCAATCC
CCATTGAGTATCAATAATTCCAATTTAGCTTTTTCCTGTTTAGTATTTTTGGAGTCTGCT
TGAAAACACAAAACCTATTTCAGAAACAAAGTGCAACGGTGACACCATCCTATGTGGTGT
TACCAACCAATAGAAAACTTATGGGCGTCACTAACTTAAACATGCTGTCCCCACTATTGG
AATGTGAGATTTCTCATAATCACCATGTGATATCACCATTATACCCCATATTTACTCCTA
TTTCTGGGCATTACTGGGATTACCCATAGTAAAACTTTTGGTCTTCTTTCCTTTACTTTC
TTTTATCATTTCCCCCCTTTATTTTAATACTTTCTTGTTTGCACATGGAAATAGAAATGC
AAATCAAGGACTAAGCTCAAACAAGTGAATCAAACGGTATATTCTTTAGTTCAAAAGGAC
ATCAAGAGCTCTTAATATCCTAAAATACATATGCTTATGTGGTTATTTATGTTGACAAGA
CATGAATTATTATTGTGTGTGCATGGGCCTATTCGCTCACGTGCTTGCTTGCATGCAAAA
CATTGCATATACTTATGATTATTTTTCTTGTTTTTTATAGTTACGACAATTGAAGAGCAA
AATTCATAATAAAATCCTATCATTACTACATCTTGTTTTTGTCATGCTTATCAGAGATAC
GAAGAGTAGGAGTGTTAGTATTTGCTGAACTGACCATTGAGAATAAGTTTTGATTATGTA
TTTTTGTTACTATGCATGGTTATTAAGATTATTGTGAATATCCAATCATATAGGCTTATA
TTCATCTGATTTTTATTGGCTTCCCGTTCAATATGGCGAGACAAGTGGCCAAGGTAGAGC
AGGAACTTTGACTTCTTTTTTTTTTTGTGTGTGTGTGTGTGTGGATGATTTGTTTATTTT
TGGAGAAGA
>TeaL_118322
AAAAAAAACCAAAAAAAAAAAAAAAAAAAAATTCACGGAATAGGAAAGTACACAAGACAA
AATCAAACAGTGAATACATTCCACCACAATTTCCACTGTCCCCTGCTCCTCTACTAGCTC
GCAATGTATTCAACTAATTATCAACAAAGATTGTCAATTTCCATCTCCAAAAGTCACCCA
AATTTAGTCACTAGTCACAACAGCAACAACCGAAACCCTAATTTCCGAACCAACAAAACC
TTCAAATCAAATGAACATAAACCACGAACTATACACATCAATTTCCTCGTTAAAAACATA
TACAAAAAGCACTAGATTGAAAACCCTAGATTCCATATTATTAACGAATAAACATCAAAA
TTTAAAAAGAAAAGGGAAAACCTGATTCAAAATGAAGCTCTTGCCTTGGCGAGCGCGGCC
GCAGACGGAGACGACGCCGACGGGGTCTTTGACGAGCTGA
>TeaL_118323
TTGAAGTGTCGGTGCTTCATAGAACCTATGTAACCTATAATTAATTTGAACAATAGATTG
AACAGAAACTATTGTATGATCCACCCACTGCTCTTGGTGTTTGTAATTGGTGAAGTCTCT
CTCTCTCCCTTTGCCTGTCTGTCTCTCTCTCTCTCTCTCTCTCTCTCTCTCTCTGAGTTG
TGCGTATTTGCTGCTGTTGTGTATATTTCTCTTCATATGCATGTGGACTCATTGTGCTAT
AGTGTTCTTTTCTTTCCTGCTTGATTGTTGGAATCACAAAGTCATTGCTTTCTTGACTTT
TTGTTGCTTTAGTCTTGCTCACTTTTCATTTTTTCTTTATTTCCTTTC
>TeaL_118324
ATCTTCTTCATGTTATCTGTGCTCTTTAATCGATGATTGAGTATCGAAGTAGCACAATAG
TTCTAAAATTATAAATTATACTCTATCCAACAAAAGCCTTAAAATGAATCACAACAATAC
TTTTAGTATTTAATATTTTAATAAATATTATTAACTTTTCTCGTGCAAATTTCCTATTTG
TGCCAAGAAAGCATTAGTGAATCAACCAATAATCTTTGCACCATACGAATGGCTAGAGTT
TATCCATCTATTTTCTCAAAAACCAAACAAACCAGTTGTTTTAATATTATAAGATATTAA
CACTTTTTATTTTGATGATCGTTTAATAGTACTTACAAAAATTAAAGTTAAAATAAAGTC
GTCTAACCATCCAGAGACTACTAGTCCCTTCCAGATAGACCCCATATACCTAATTAGGAG
>TeaL_118325
ATACAATGTACTATGGATATCTGACGAGGTACAGACTGGCCTAGGTCGTTGTGGCCACTG
GTTGGCTGTTCAGCATGAGAACGTCCGACCAGACATTGTATGCCTCGGCAAGGCGCTGGG
TGGCGGTGTCTACCCGGTGTCAGCCGTTTTAGCCGATGATCCAATTATGTTGGTGATCAA
GCCAGGAGAGCACGGCTCCACTTATGGTGGTAATCCGCTAGCCGCTCGAGTCGCGATTGA
GTCATTACGCGTTATCAAGGATTCGGATTTACCCACTAAAGCCGAGAAATTGGGACACGT
TTTGCGTAGAGAGCTACGATCGAGACTACCAATGGAAGCGGTTCCAATTGTTCGGGGTCG
AGGCTTGTTGAACGCAATTGTAGTCGACAAGAAGAATGATGCCTGGGGATTGTGCCTCAG
GTTGAGAGATAATGGACTGCTAGCCAAGCCGACACATAGTGACAAGATCCGACTTGCACC
ACCTTTGGTCATAAGCG
>TeaL_118326
GGGACCAATACATGGGTTATACTTTCCTTCTGAATATTGGGCTTTTACCATATTAGTGAG
TATTGCTGATGGCATTATTTGAATTATAGAAACCACTACTTTAAAATCAAACTTCATACA
TTTTAAAGTTTGTTAAATTTTTAAATCCGAACTTAAACAATGTATTAGTTGACAAGTCAA
CTCAATTATATGCACCATAAGAAACCAAAATACTCGAGATTAACTCATCATTGGCTAAAT
TGAAACTCTTCGAGATCTACTCAAAAAGCAAACAAGCAAACTTAAACATATTTTGAAAAC
TTCTGAAAATTTTAAACTAATTGAATAACTTATTATTTGACTCTACTC
>TeaL_118327
AGGAACCCACCAAAAAACTATGATAAAACCAAAAAAAAAATTGAGAACCATTCATAATAA
TAAGAGAAGCCTGAAAAGACATTTAAAGGTAAATAAGTAACAAAAACATATAGTTGTGGT
TTTTGAGAGATTCCCAATCCCAATTTGTTAACATGGATGCATTACCCACTTGTTAATAAG
CTTATACATGTGGGTGTTAGCATGCAACTTAATAGAAAAATAATGTTGTATTCAGAGTAC
AAGGCTCGCTTACGAAGCTGATTCCCATGGGTTTATGCCACCAGCTTGGGGACATATATT
CTTTTATCCACGACATCCAAGCATGCAGTTTAATACCACTATTTTTTTACCACGACCAGT
AGGAGGAAGTCAAGTAATTCAATGGTTTTCGACAAGGATTTAAAATATCCATTATCATGT
GATTTGAATTCAGCAGCTACAAAAATCAAATGAAAAGCTTTGTTTTGTGATTATAAAGAC
AATAGTACTCTGCTATGTACTGGATGATAGTATCAGGCCATATGTATGACCACTCAAGTC
AGTGTCAAATGATAATCTCACATACAGTAACCAAGAACTCTTTTCGAGGAAACCCTTTCC
TTAGTTGCCTCCATGTTTTCATGAGCATTCAATAGATATCACAAGTTACTAGAGTTCAAG
CATCCAAATTGAAAATTAAAAAAGCAAACCTCAACTACATAAGAGTGAGAGCAAATATGT
CAATGTATGTAACTACGTGTAATTCTTTAGGTATAAGCTATGCCGAGAGTACCATGTACC
TTGTAGTTCTGACAACAA
>TeaL_118328
CTAAAGCTAACAAATCTCAGCTCCTCATCACCAAGTCCGCCCCAGCTTATTGCCCTTCAA
GCCCGACACACACGCCAAGATGCTCATGAGGCACGCAATTCTCTTAGCCGCATTCGGCTT
GCTAGCTCTAGTGGACGGCTCGGCAATCAAAGGTCAGCCAAGGACACCTGAACGTTTACC
TAAATCGGCACCAGCCACGCCCATCCTCGAAAGCTCCAAGCGAATCTACAACGACGAATC
TATCCGTCGATTGGTCGCCCAACAAGCGAGCCCCGAGGAGCCAGCCAAGCCGGCGGCGGT
GCAGGCCAAAGCGGCTTCAGTGGATCCAGCCAAGGTGGTGAAGGCCGATGAGTTGCCAGC
ACCAAGCGACCGATCGTTTCCGGTTCGCGAAGACCAGCCCGTGGTTGCCGCGAAGCCAGT
TGCTGAGACGGCTGCTGTAGCGGTTGCGGCTCAACCAGCGCCGATACAAGAGGTTCCAGC
TCAGGCCGCTCCGGTTCAGGCCGCTCCAGTTCAGGGTGCGCCTGTTCGTGCTGCACGAGT
TCATACTGTACAAGGTCGG
>TeaL_118329
AGAAGATCTAAATTACATAGGATGTGGTATAAATTCTAAGGTAATACTAATTTGTCCAAT
ATAGGATCAAATTTTGTCGTACTTTATTAATTTGAATATTGGCAAATATTCTTTAGATAA
TTGCAAGTTTTGATTAGTCAAACATTTCACAGTAAAAAATCACTGCTAACCATTTATCTG
CCAAACAATTTACTAGAGAGCAATGATCCATGGAAAATATAAAGAATTCTTCTAATTTAT
CAAAAACTTCATGAAAGGAAAAAGGATTTACCTAATGTTTTTATTCTTTTTGTTTGTCAG
CGAAAAAATTAGAAGAAGAGC
>TeaL_118330
GTAAATTCGGAGATTCCCTTTCTAAGGTTAGAAAAAGTTCAAAATCCCTTCGTAATTGCT
CTGTCCTACATTCAAAGTTTGAACACAATGGGCTATCGTTGAAAACATGTTAATATTGAC
ACAAAATCCTTGGTGTATACAGACCAAAATTCATGGGATTCTGGTTTTCTTGTTCACTTA
AGATTTCCTATTGCTATATACACTAGTATCTATACTTACATGATAGGGTCACATAGAGCT
GCAAACAGCACACATTGGAAATCCAAGAAAGCATCATAAAGTCCATTGTAATCCTTTATA
TTCTCGAGAGACTTTGTTAGGTCTTGGCGATCTTAGTAGTTGAAGCAGCATGAGTGTTAG
GATTGGTTCCTAGTAGGGGTGTAAGAGAATCTGATTAAACCGACTGTAACCAACTAAAAT
TTTCAGTTTTGGTCAGTTTTTTAGCATGATTAAATCAGTTCAGTTTTAATATTTAAGTAT
TTTCGGTTTTCGGTTCCACTATAGTTTCTGAAATTTTAAAACCAAAACTGACTGATCCCA
ACCGTTATTTCCAATTTAACAAAATGTTTTGGATAAGGAAAGTTAGTTCAACGTTT
>TeaL_118331
CACAAATTTAGAAAATACAATTAACTAGAAAAAACAGCAGTGACTTGAGCCACAGGTGTG
TTTTCTGTGAGTAAAAGATGGTGCCTCAGTCACTTCCATAACCAAACGCAATTCAAAAAC
TTGGAAGGTAGTTCTAATAGCCAATTTAGCCTTCTTGAAAAAGAGCATTCAAGAAAGTAG
ACAACACCACTCCCATTTTGAGGAGTGAAATACCATCAAAAGAATCCAAGCACATGGGAG
AACCACTGCTAAAACTTCTACCATGTTCTGCTCAAAATATTAGACTATCACTAGTTGGAT
CCATCTGTATGAACTTACTTCGATGTAGTTTGCACTGAAGAGTCATTTAAATTGTCATCA
TGATCTAACAAGTACATTACAGAACAGGCAATCAGTCAAAAGTACAAATATGAACCAAAA
CCAAACTGACCCGGCCTTTTTCCCCCAATGAAACTAATATGAGCTGTAAAATTTGTGTAC
TCTGATGACTTATCAAAAAAAAATTGTCCACTGAAGAAAATCATGTTCAACACCACAACA
AGAGATTTTCTACAGCCTATAACAAATTCCATCAGTCTGGAAAGAAGATGAGTCAAAGTA
AATAATACCAAAATTTCCCATCTAAAATCCCAGTCTCTAAGAATCACAGTAATGGTCTGG
CTAAAGTGTATCAGCATAAAAAAGTTTAAATGCCATGGCAAACTGCTCATTAGAGTGGCA
TGCCCAATTCAAAAGCTAGGCCAAATTGCCAGATTTCCCCCCCAATAAATATGATTGCAT
GTTTATCACACCCACAGGGAGATCTGCATCCAAGAAAAGTGAATATGTCGATCATATCCA
GAATGTCCTTTGAGGGTTCACACTCTGTACTCAATACAAACCCTTTAGGTCACTAATGTG
TCTACACATTGTAAACTCCTATATCAAGATTTCTCAGCCAAAGATTTATAAGGCGTATCA
CATATATCAGCAATTTTGCAAGCCTCCTTAGATCATTACAGTCGCACGCCACTATCATCA
TCTTATTCAGGATCCAACATGACCTAAGAAAGC
>TeaL_118332
CGCCAATATACGGAGTTCACTAAACCTGTTTACAAGATCATAACAGATATCAAGACTCGG
CTATACTTCTATTGGTTCCTGAAGATGGGCAGAGATCCTAACAAAGAGTAACAAAGATAA
GTATTACAGTTATCACAAGGATCATGGGCACCTCACTGAGAATTATTGCGCTCTGAAGAA
CTACCTTGAAGAGTTGATAAAGAATGGACATCTCAAGGAATATTTGTCAAGGCGGACAGG
AGAATAAGGAAAGTGTATCCTATGAAAGGAACTCGTGGTAAGGCCGGATTCTTCCCTATC
GGTGTGTTCCACGATATCTATGAGGTTGCTCACCCACAAAGAGTTTCAGCCACTCAAGGA
GATGCTAGGATAATGGACATGAACTTAATAATCTAGTTACAAAATGCCAAGTCGGACTCT
AAGTGCCAACAGCGCTGTCTAGACTACATAATCAACTTCTCTGAAGAAGATCTCATTGGG
GTCAGTCTCCCCGATGAGGACGCGCAAGTGAGCAATTTGCGCATAAACAAGTATTCAGTG
GAATAGATCTTGGTTGACCAGGATAGTGTTGCAG
>TeaL_118333
CAAAACACACCCTTTTGCGCTTGTCGGAGCAAAATGAACGCAAAACAGAGTAACACCGAT
CGATCGCCCGACGGAAAAAGATTGTCAGCGACAACTACTGTGCATCTTTTTTGTGATTGC
TTGATTAAGGTGACGAGAACTCGATAGTGTGGATAAAAGACAGAAAGCCTGACTCAACTG
TGCCCCTAGTTCATCACTTTTCCTTTTTTTTTTGCTTTTTTGACTAAAAAGATTTTGATC
AACATAAGAGGTAAATTAGCACACTTGTTCCATTTTCTACCTTGAAATCATATAAGCCAA
ATTATGAGCACTGAAAATTTTCTCTTTTTGGTCCAAAGAATGGTCTGAGTTTTGAAAAAT
GGAATAATTTTTGAGAAAATCAGTCAACTTCATTAAAA
>TeaL_118334
AAAGAGTACAAAGTAAGGTCAATCAATCGTACCATTCATACACACTTAAAAAATGAGCTT
ACCATACAAACTAGATCATAAAGTGTGCACCTCATCAAGAAACTCAAATGGAACCATAAA
GATAAAAGAACACCCAAAATTTTTGGACAAGTATTAATGTTTCAGTATTAACTTTAGTAC
GTATATCTATATATATAGGAGATATCTAAAATTACAACAATAATGGAGGAAGTGATTAAG
CATAGCACAAGAGTTGTAACAACAGTGTCAGAAAACCAATTTGGATTTATGCCCAGTAAG
TAGATCAACTAAGGAAGAGATATATTTACTAATAAAATTAATTGAGAAATACAAAGAGAA
GAGAAAGAATCTTCATATGAATTTTTATAGATTTAGGGGGCAAAAAAAATTATGATAGTG
TATCTAGAGACATAATATAGTGGGTATTAGAAAAAAAAAGGAGTGACCAAATGGTATATT
AATGCAATAAAGGATATGTGCAATGAGGTTGTGACTACAATTAGATCACCTATAGGAGAA
ACTAGTC
>TeaL_118335
TTTAAAAAAATCTCATTATGACTCATCGAGCATAGGTGATGTTTCCTCTTGCCAGGCCGC
AGCCCAGCCGCAGCCAAGGCAGCAGCACAGGCCGCAGCACATGCCGCTGCCAAGGCCGCG
GCGTAGGCCGCATCCCTGGCTTTGCACATCAACCTCGGCTAGCAAGCCATGCCACGGCCT
TGACAAGCATGCCATGCCACAGCCTTGGCCAGTATAACATGGAGATGGGTACTCAGTAAT
TTAACATACAAGAGATCAAAGTATAAGACCATAAGACTGCCCTGCTTAATATCTAATATA
GAGTCAAACCAATAATTACCATTGAGTCACATTAGAAGTCAGAATGATTAAAAGTGAGAG
TACATGGAACTAATTCCTAACTCTCAAACATATCTTCCACTAGGAACATAGAAAACATGG
AATGCAAAC
>TeaL_118336
GGCTTGTGTTAGGTCATGTATCCCAGTCACTCAACACGTAGTAGTACATTCACTAGAGAT
ACACTTGTGCAAATGTCAAATGTATCATCTTAGTGTGTTACTCAACACCCTACTGACCTA
TTATGATGATTCACATCTGTCTGGTGGCTCAAGATTGTCATATAGGCACAAACTCCCTGA
CAATTGACTCATTTCCTCTATTTCTACATAACATTGATCTTGCACCATTTTGCTTGCCAT
TGACCAAAGTATCAACCAACCTAGCAACTGTTTACGTACCATTGACTACTATAGTATTGA
CCTCACATTGTTTTGCATGTTTTCAAACCATATTCACTCTATTTAGTTGTGCATTTCGTT
TTTTTCTTTTTTGTTTTCAAACCATATTCACTAATGAGCACTAGGGGTGGGCAACGGTTT
GTCCGATCCGTAAAAAC
>TeaL_118337
CCAAAATAAAAAGAAAAGGGGATAGTGAATCCCCCTGACTTCCTTCGAAAATTTATTTAT
TTATTTTACTTATTTACCACTTTTTGGTTAAAGTTGTCATAGGGCATTTTGGTTGTGAGG
TTAGAGTTAGAGGTTGTGACCTGGCATGATGACAAATGCTATTTTCCCCCAGCCTTGTGG
CATGGCTTCAAGTCACAGGAATAAACATTTCCACAAAAAATAGTGGGGTTAAGTTTTCCT
ACTTGTTACTTCTCCCAAACCATGCTGTAAGTAGGGACATTGTGCACTGGTACGACCTTT
ATAGTCACAGGCTTCCATTGGCTGAATCCCATTTATTGATTATAGAACATACTCAAACCT
TTTTTCATATGTGCAC
>TeaL_118338
TCTGGTATGGAGGTTAGTTTGGACCTCTGCAAACACAATGCAACCCCTCATATGGTTGGT
TAGAAGCACTATGCATATCCTACCTAAGGAGACGTTTGGCTTCTCAACTTTTGGAATAGC
AATGGCACTTCTCAAATGGCTACCTCTAAGACTAGTAGACAAGTTCCTCCTACTGATAGC
CAACTTCACCTTGGGCAATACAGACAGGTTAGGCCTCGGGCGTCCAAAAACCAGCCCAAT
CGAGCTCAAAAATTCGACCGGAAAGACCCCGGGGATTGACATCGGAGCATTCTCACAAAT
AAAGTCTGGAAAAATTAAGGTGTTGGAAGGTGTGAGAGAGATAACCAGAAATGGAGCCAT
CTTCACAGATGGAATAGAAAAAGAATTTGATTCTATAATCTTCGCAACTGGGTATAAGAG
CAATGTGCCGCCTTGGCTCAAGGTATGCAGGTGACAAACTACCT
>TeaL_118339
TTACTTTCTGCCTTTGTTTGGCAAAAGAATGTTTGAGTGAAAAGGTTTTGGGCATCTGAG
GAAGGGAGAAATGGTTTAATGTGACTAAGAAATTGTAATTTAGTATGGTAGAATTGTTGT
GGCATTCCTCTTGTTGTATATATAATTTTTATCGTCAAATATTGTTTTGTTGCAAAAATT
AAGATCATTTTAATCTCGAATGGTTATGGGATATGATTTATAGCACTGTTTAGCAATTTT
CTGTGGACTTAGCTAAACCGCCAGAATTTGCGGGGAGTTTATCGCTTTATGCTTTCACTT
TGTAGAACAAAATTTTATGGAAAACATTTTCTTTGCTGTTTGAGGTTTTTGACATGTATC
TTGTATTAGTGAAGATCTAAAGCCATG
>TeaL_118340
GTGCTTGATGACGGGGGAGAGGTTTGTTTACATTCATCTCTTACAGACATTATGACAATA
TCTTTTGTTTTTCCCTAAATGTAAAATAAGATAACCTCATGCGTATCTTGTAAATTATAT
CATTTACTGGAAAAAATTTAATGCTATTAGTCTTTATAACTTGAAGTCTTAAAGATTGCT
TTCTTTCATTTTGTTGTCGTGGATATGCATTTTTAATTCAATTGAATCCTTTATACGCAG
TACAATCATTAATTATCTGAATGGTACGTTAAATTTATCCAATAATTACACTTCATTGGT
GGTTGCATATTTGCAAGTCAATCAGCCATTGGAACTTTGGTAGAAGTCTATCAATACAGT
GCTACATTTTGCAGAGGTTGAAGTTGGCCAAGTTGTTAGTCCTTCTCTTTAATATTTTTT
GAGTTGATACTGTAAAATGATGCCGACCTCATTTGATGGGATTTAAGGCTTGGTTTGGT
>TeaL_118341
AAAAAGTTTGATTTGAATGTGATGAAAAATGGTGCAAAAATCTAAACCATTAAGCAACAA
GAATGATGGATTACCCCTTACCACAAGATAGCCTCAAACCATCATTTTAAGCCTCAAAAA
CAGAGTTTTTTTATAGTTGAAAATCAGCCCAAAAACAATACAAAAAGATGGCAAAACAAA
TATTCAAAGCAAGTATACTAATTAAGTAAACTACTTCTTGAAGCTCAAGCACAAATTAAG
CAACAATCCAAGCTTAAACCTTCTTCTAGAGCACAAACAAGACTCCAAGAGACCTCAGCC
CAAAGGTGGCCAAGTTTGATTTAGGGTTGAT
>TeaL_118342
ATTGCTTGTTCTCTGAGCTTACAGGTTTGTTCGAGTTCCAATTAATCTCTATTCTTCTAA
TTCTTACGTCAATTACTAACATTTTTCAATTATAATCTTCGTTTTTAAGCTCCCCAATCA
GACCCTGTTTCAGCATTTCTACAAACACATTACATGTAAAATAGTATCAATTCATGATTT
TCACTTCCAGTTTGTTTGTTCTTTTCCATAGTTTTGAAAGAAAGCAAGCAAGACTAGACT
GATTAACCAGTTGGCTGACCTTGTGTTGTGTTGTGTTGTGTCTATGAATGAAGTGAATTA
GTTCTCTCAGATTATTGTGGACATACTTTACGCTCCGTTTGTTTGGGCAG
>TeaL_118343
CAGAAATTCAAAGCCTTTTTTATCATTTTTAGTTGTATGACATCTTTTGAGGGTTCAAAG
AGCAGGAGTTCAAATTATTAAAAAGACTAGTCAGTGAGAGGAATCAATAAAGATTCCCAT
ACTGAAAACTTTTGTCATTTCTTATTCCATAAGCTTTCATTTTATATTGATTACTTTGCT
ATTTATTATTCCTAAAGTTTTAATTATATTACTTAATTCACTAATGGTGTATTGTACAAT
CTACTTTTAACGTCTATTATGTCTATTAAACCCAGAAACATATCCAATAGTACAGCTTGA
TCTAGGATCTCCAAAGAAGATACTTAAGCAGGATCATATCAAGATAAAGCACATGACCCA
ATTTAGAACCACTTTAATCGTAAAAGATTTTCTCTAGATTCATTTTAATCCCTCAAATTT
ATTTTAATAAACTAATATTTAAGTCGAGTGATAGTCACATGATGAATTTCCATCCATCTT
CTACACAGATGTTGACGGTTTAAAATTG
>TeaL_118344
ATAACTAATCACAAAACCCACATAATTTAATTAGTTTAATTGACATCAATCTGAATCAGC
TTTTTAATCAAACTCCCTAAAAGCTCCAAATATCAAATTAAACTTATTTCCATCATCAAT
TTTGATTTCTCAAATCATTAAGGCCTTCAATTTCAGATCAAACTCAAAATCTCCGTCAAT
AAATTACATACACAAATTCAACACCTCATAAATAAATTTAATCCACAATAATCTTACTTC
AAAATCCTCATAACTTAATTAACTTCAATTCGGACCCAATTGATCAAATCTTAATTTCAC
TAAGCTCAATCAAATGTTGAATAAAACATTTA
>TeaL_118345
CCACTGGATGCTTATGTTATATACTATATATATGTATTAATAAATTTTTTTTAAACTTCC
AGGCCGGTTCTATTTCTTTTACTTTTATGGGAAACCAATTGAAACAGAAGGGAGGAAGCA
AGAATTAAAGAGTAGGGAGAAAGCACACGAATTGTATGTAGAAGTCAAGTCCGAGGTTGA
GAAATGCATTGCTTTCTTGAAGGAGAAAAGAGAACATGATCCATACAAAAATCTATTGCC
TCGGTTAATTTACCAGGCCACGCTTGTTTTGACTACTTTTTCCTTGACAACAGGGTTGAG
CAGAGCCAATATCTTCTCTCCCTCCATTTATATTTACTTGGGTACATTCCATTAGCCCTT
TTAAATTTATTTGGGTACATTAATGTGATATTGAATTGAGTTAATTTGAACT
>TeaL_118346
CTAGCTTAGTTGCAACATCACAGAAAAGGGGTAGGTAATCTATAATAGGATCGTCATCTT
CTATTATCTCACTCAAATCGCTGAGAGCCTTGAAGTACACCACTTCATTGGAGGGCTGTT
CGCAGATTTGTACTTTAACACCTTTGTATGAATCAAAGATTAGCTTTGTACGATCTTTCA
TCTCGCGGGGTATGTCTTTCGACGGATCAAGACAGGGCAGTATGCTCGGATCCTCTCGGG
CGTTGTGAATTTTCATGAGCTCCATACCCTCATACAAAACAGTTTGTCTCTCACTATCAC
TCAGATTGTTGACCTTGTCCTCGATCAAGGTCTTTTCGCGATCGTTTCTCTTATCTTCAA
AGCGTTCATCAGGACTCATGTTCAG
>TeaL_118347
TGGCTTGGTGGTCAAGGCGTGGGGCCTGGTGGTGTGCTCCCTCTATGGTCTCGGGTTCAA
AACTTTCTAGGTGCAAACAACTTATTGGAGCCAGTTCATATGGGGCTTTGCCCCTGCTTT
AAATTGGCCCCCTTCTAGTCGATGATGGGATTGGTTCTCGAGACTAGTTGGTCTATTGGG
CTATATGGCTAGTTATCCAGTTATCCAAAAAAAGAAAAAAAAAAGAGGTTTCTGTTCATA
TATATTGGCTTATTGGAAGCTTGAGGCATTGCATGTCCCACTTGTTACACCAAAAATTTC
TCAGACTTCTAATTTGTGCTTTTACAATCCTAACAAAGTTCTGCATAG
>TeaL_118348
CCTGTATATCCCAAGAACTAAGTCGATCCAACTTGAACAACCTTTTTTCTAAGTACAACG
GCCAGTAAAGCACACTAGTTTGTTTGACAAAAAATATTCAAATCATTCATTGAATTTGCA
GAGACAATGATGGAAACTCTTTGTAAGCCATTACAAACTCTCTCTGACTCCATCATTTTT
GGAAACTTACAAATTTGATTATGAAAGAAATATCCATGCTTGACTCATTTTGTTTGATTC
AATCAAAAGACAATTTATTTTTTTCAGTATAACATATTACATTCAGTTTTGATTTCATAT
TCTGGGTTCCCAATCTCACACATGTACAAACACAAAAAATAGAAAAATTATTATAGACAT
ACGTGAAAAGGCAACATTATGCCATCAACAAGATAGTTTCTTCCAACTACAGTAGTCTTA
TATTAATAAAATTATTTTACTTATAAAAC
>TeaL_118349
AGAGAATGAAAGTAAATCACTCTTAAGCCCAAAATTTCACTTGGCCAGAAGTAGATAAAA
CAAGGTACTGAAGAAGGAAACTTTTGTTTTCACTTCTTTGGCACACCATTTGCCTTTATT
ACTTTTTCTTGTTCAACCAAACACATGGAGGAAAGTTGACATCCTTTTCCTAGAGTACCT
TTTTGGCTCTCTTGTATTAGTTATCCTCTTTATTTTCCATTTCTCCTACCAAGTGGAGCC
TAAAAATGTTCCCATGAACTCTTTTTCTAATTTTCATTGATAAATATGATTTGTTGTAGA
AAATAAAGTTAGCATTTTGATTTGGGCGTAGGTATTCTATTGTCTTTATTTTGAAATGCA
CTACATTGTTATTTTATTTATGCTTTTTAAAATGTTCTCTTCTTGAGTATGTTGAGAATT
TCATGAACTTTTAACTTAATTTATTAACCCTCTGCTGAAATTCATGCCTTTGTTTTTCTA
ACCTGTCTGCCATCAAACACCAG
>TeaL_118350
CACAGAAGTAGGAGGCTATGGCCCCCCACAGTCTTCTCCTAGTTCCGTCCTTGCTCCTCT
GGTTTTATTGCCCAGATTAGGAAAAAGGAGAAAAAACATCAATTAATAGTGTGGTGTGGT
GTCAACTCAATTCAATCTAGTTTTTTTTTTTGTTTTTTATCAACAAATCTAGTGTTATTC
CAATTATTTGAGTTCATCTATATGAGTCCTTTTTGCCATTTTGCCATTTTGTACTATTAT
TTTCAAATGACATGCCACCATTTCTTCTCATACTAGCTTAACTTATGTCAATTTTGATTT
TTGCCTTGTCTGGACATTTTTTATTAGCAGGTGGTTGAAGATATTTTTTGTATGTTTTGT
ATGGTGTATCTTAATATATTAGTACTATGCCGTTGTAGTGCTTGGATGTTACCTGTGTGC
TGGAGGGTTGGTGGTCGTGCTGAAGGAATTGCCTGATTGTTTTGCCATTAACACTGTTGA
ATAATGCAGTTAGTCTTTTAAGTAATTTCCTTAGTGAGTGCGTAACAAAGTTCATTAATG
TTCAAACAGTTCTTCTATTGTTCCGGGTGATTATTACTTCTTGTTCCATAATTTTCTAGA
TGTCCCCTTGTAAGGTGACTTTCATCTTGATTTTGATTTAGT
>TeaL_118351
GTCAACACCTATTCAAGCAACAATACACTTGATCACCATTGGATAAACAAGAAAGGAAAA
CAAACAAGATAAATAAACTACTTTTCTCTAGCACCATGACTCGTGAAAGTTTGAAATATA
TTTTGGACTCAAATATGAAATTGCAACTAAACCTGCAACTAAAAATAACAAAAAGTCTTG
CAAAAGTTTCAATCCAAATTGCAAGAAGATGTATCATTTACCATAAAACTCTCTTGGGCA
ATATAAAATCATTGTTACCAAATTTTATGCGTTTTTTTTACCACAATGCTACATATTTTT
TAGAACTACAAAGTCATAAAATACATCTTGCAAAACCATACATCCTCCTAAAATCTTGTT
GTGTTGTTGGTCATTGACACATTCCACGTGGTCAAGAATAGAATTGTTAAACATGCCACG
GGAAAAAAGTACCTGAAAGTTAATTATCTCTGAA
>TeaL_118352
AAACTAAAGGCCATCAATGTTGTTTGATATGAACAACATAGAAGTCTCATAAATATAGCA
CTACCCAATGGGGAAAAAAAAATGTCATGCCCACTAATGTTACACTACAGATCAAACAGA
TAACTACTGTAACAACATACATTAGTTCTACTATTCATATACAACGTTTAAGGACACAAC
TTCAAGTTAAAAACAGTTTGGGTCATAACCATTATTAAATAAAATGTCACCTTTGTACGG
AACACCATAATGCCGATTGGTTTCTCCGCTTCCAACGACATATTCAATGGCATCAGCACA
TCACTGGCCAAACGGTGCATCACTCTCATTAAGTACATTGACCCAGATGAAAATTAATTT
CTGAT
>TeaL_118353
ATTTTTTGTTTTTTTCTTGATGTGCAAAAAACGAAAATGAGATAAACAAGGTCAAACAAA
TCCATTATTACTATTGTACCAAATCGAAATTGATCATTGCCACCTTGAATTGCTTTTGCC
ACCAAACTATTTTTAATTGTTCCAAGTCGTTGCATTTCACTGTCATTGCCACCAAACTAC
TAATGCTTCCAAGTCACTGCCAGCTTGATTCGACAATGATTGAAAAACCGACTCCACGCA
AGACATTGACTAAATTGTCCCCGGTCTCATGTAGAGACGACGACACAGAAATAAGAGCCG
AGAAAAATGAACCCAAAAATGAGAATTGATTTGATAAAA
>TeaL_118354
CTTTTACCTGTAGCAGCATCAAGGTCAGATGTCTTCATGTTTGTTTGTTATTCATAAAAA
ACCATGATATGATTGAAAGAGGAACAAATTGAAGAAAGTTAGTAAGATACTTCAGCCTCT
ATGTGTTCATGGATAACTGCAAATAATTGAACCCCAAGTGCATCAAATATGGGTTTTTTT
AAATAGAGTTGGTGGGCCTCTGCTCTGCACATGATGCACCTGTTTTCCATATACAATTTT
ACAAATACATAACACAATTAAAAATTATACAGATTCAGTTCTCCTAGAAAGAAGGAAAAA
AAGAAGAAGAAAAAAACTACGTCAGTGGGATGTTAGGCATCTCTTTTAAGAGCACCATTT
CTCTCTAAAATGCAAGCTGAGACAGTTCTTCATTGTCTGAACATTTCAGTTTCACTTGTT
TGATTTACAAAACTG
>TeaL_118355
CTGCCAAGCTTCAAAACATGAAGTTTCAAGGACTGCATTGTATAAGGAAGAGAATGGATA
AGGCAGAGAAGTAGATACCACTTTGGGTTAAAACTTAAAATTTAACAAAAATTCAAAAAA
TAAGATCAGAAAGGTAAATTCAACATTTTGTCACACAGTTAAACAAGGTACATGCATTAG
AAAATCAGTTACTGGCCAACGCAACTGAATGACTCAACTTAATATCAACCCACTGCAGAC
CTTGCAAGCAAGCAATGAACTCAACCAAACAACCCTAATAACCACTTCATTGTATTTTCA
CTTGTCATTTGAGCCTGCCTTTTCACAAATTAAAGAAATGAATAGACAACTTGATTTCAA
TTATCAATTTTAAATTGTAAT
>TeaL_118356
GTTCGGTTATGCTCGTAGAGGTAGTTCTTCACTCGAGCTTCGATAACTTTGGAAAACGTA
AGTGCGTCACACCAACAACCAGTGCTACCTAATATAGCTTGTGGTGTTATTTGGAACATT
TTTGGTTGTTCGCGTGTATATACGTTAAAACCAGACGATAGCCGAGTCTCTGAAGCTATA
ATTGCATAATCTTGACCTGCAATCGCGACAACAGTTCCACCATTGTCAGTATATGGTGAG
AAGTTGGGATGGTTTGTCATCTTGAAGCGAACAGGTAGTCTTAGAAGATGTACTCGAGTG
TTTTTGCTAATATAGTTTCTCGAGTTTTAATGCTGTTAAG
>TeaL_118357
GCACTCTTTCTCTCTCCTTCTGGTGAGGCAATTTCGTTCCTTTTTGTGTTTGATTCATTC
TCTAAATCTTTTCTATATTGATTGATTGAGTTCGTATAGGATCCATATGAGCTTGTAATG
CATGTTATTCCCGAATTGTTTTGGGATTTAATTCTTTATCAGAGTGAGTTGAGAAAATCT
TCAAGGGTTAATTTTAAAGATACTCGTAAACTGTAATATTTTTATCTCTCGATTTTGAAA
TAATGCATTTGGACCATCACTTTTACCTTGGGTGGGCCAACCTGAGAAACTCGAGCCCGG
TCTGAATTTTTTTTTTAGGATTTGAATAACATATTTGTGAGACTTGGGTAGTAATTCAAA
GCCTGAATTGAATTTGGGCCGGGCCGGGCCAGGCTAGATACACCCGGC
>TeaL_118358
ACGGAGTTCCAGATAGAGAGATGCTCCCACGCGACGGCGGCGAAGCCAAATCAACCAGAG
AGATGCTTCGATAGGGCAAGAACCGCAGAAAATGAGGGTGGTTGCACTATAGCTTTGGTT
GCTGGGTCGTCTGAGAAATAAGATGAACAGTAGAAGAAGAAATATGAAGGGGCATATGAT
GTATGTATAAGAGGAGAAAAGGCACCAAAATTTGAAACTGAAAAGACTGCATAGGGTAGC
TGGGTTGGCTGCACAAAGTCAATGAACAAAGGACACATGTCTGTGATAAGACAGACTGAA
AAGTCAAAGCGACGAAGTAGCAAATCGTGGGACCGAGCGTGAAAATTAGTGCGATGAATG
ATTCGAGGTGGATGATTGAGCAGATGAGCGACC
>TeaL_118359
CTAATACACATGCACAGAAATATCTCAGAGCTTCTTAATGTTTCCTTCCTCTTATAAGGT
TGATGAGTTAAATATATACCACTCTATCCATGAAGAGAAGGCCATTATAATCATCTCATT
CAGTGAATATCTCCCGGTTAGCTTGGCAATTACGTGGTGTGAGCTCTGGGTACTAAATAA
CCAAGGGACTTAGAGATCTCCATCCCCTCATCAACTCCTTCGTCTAGAATTATCCCTAAA
AATTCTCCAGCACTAAGCAAAACAAGCATAAATAAATACCTCCTTCAATTTTCCTATCTA
AATCCACACATAAATTAGTCCTCAAACATCAAATTTCTACAAACTTAACAACAATCTAAC
AAATCTGAAAACTTGGCTGAAGGAACAACATAGAAGCTTATGTAAGTAAAAATTAACCAG
TCAAGACT
>TeaL_118360
CTCATTTTCATTGTTTTTGGATGGTTATTTGGGATCGAATTCTATACTTGTAACTTGTTA
GTTGAGTGTTCCAAATGTTTGATTACTAGCATGAATTTTTTCTGTCACTTCCTTCCTTTC
CCCCTTATATACTGCACTTTTACATGTGAAGTAAAGTGTGGTTGTGGTAGAAATGCTTAT
TATTTTTCTCGTATCATCTTAATGGCACTAGAGAGTTGAGACAACTAGGTCCTGCTGTGA
GAGGTTGATATCTGGGGTCATGTTGACCAAATTTTGTTTTCTTTTTTTTGTATATTTCTT
AGGAAAAGCTGGGAATTCATACATACAAACTTAATTTATTTTTGTAGATTGTTTAGTTTA
ACAAGTTCAAATTTTATAAACATTTATAGAAAAAGGCCTTTACCTAATATTGTTCAATCA
ATTTGAGTGTTG
>TeaL_118361
TCCATCTTCTAAATCAAGCTTTTGGGGTAGCACTCTTGCCTTGTTACTTGGATTCGGTAT
GCATGTCAAGCGTGGTCCAATTCCTATGTGTCACATTTGTCTAATCCCTAATCTTAAGGG
ATCGCGGCGTGGAAAAAGTATCAATATTACCATTTTTTCTTGATCTATCTTAGATATAGA
AGTTTTATATGTGCATGCAAATGCTCATTAGACGTGGATGCATGCACCCTTTCTGAACTA
ACACGTGATAAACACTTTTGGAAGGAAATTTAAGAAGCTTTAAGAAAGAAACGCTTTTAT
TTTTTGTGTGTGTGTCAAACACTTGACGTATTGTAGCAATAAATGTAAGTCTGGTCATGC
CCAACATGATTGCTCTACACTTCATGAACTGTCTATGTATTGCATTGTGATGAAACCAAA
GGTGGAAACTTATTTTCTTATATTCATGGCAAAGAGAAGGGTAAGATGTTTATTTTCACC
ATTATCCTAAAACCATAATAGTCTCGGTGCAAATAACAACATCCCTTCCCTTATCCAACA
ATTAGTACCTTATTTAAATAACACCCTCTACATTCCTGACCAGACAATTAATACCTTATT
TAACGCTCCAACATGGGATAACCCAGAATAAATGTGGCCATAAAGTAGTCTCCATTAAGT
AGTATCCACTAGTTGCTTGCCTTGTGTAGGTGATGGGTGCAATGTCAATATTAACTGTAG
GGATCCTGAGGGTGTGTCTAGCACGTGAATAAGTATGCAAAAGGAGTTTCAGGTCTGACA
AGAGATTAAACATGGCAAAGACAACTTTTACAAGAATCGAAGTTACTGAAGTAAGAAGTT
CCAATGGACTCTACAAAATAGTATGTTTTGTAAGGTGACTTAGTAAAGCTCTTGGCAAAA
AGAAAATATGACACATGTGCATTATCACATGCAAATGGCCAGTATTACACCAGAACAACT
GGCAAGAAACTAAGAAAATGGCAGTAATGACAAGGCGTGTAACGTAAGCAAGTCCTGTAA
TACCTGTGCACGAGGGGAGGATTACAT
>TeaL_118362
CACTATATTAATTAATGCTCTTTATTTCTACCATTCTCTTTCTCTGTACAAAATCTCTCT
CTAGAACTATCTCATCCATTGTCATATGTATCTGTACATGTTTATATATAAAAGACTCGT
ATAAACATGATGCACACAAGTGTATCAAAGAATCGTAATGATATGAATAAATTGCTACAT
ATGTTCCAATATAACGCAATAGTAAATTGCTTATTGCGTCTCTTCTCTCCCTATATATGG
AATATGGGACTTAACTGTTTTGAGGCAGTGATGTAGGGATGGATCAATCAGAGCAACACA
ATTAAACTTTGTCGCCTAATTAATGTCTGCTTAACGGCAGGGGAATTTGTTACTGACAAC
TAAAGCACGAATAGTTCAAAAAATGTCACGTGTCATAAGGAACTATCTTAATGAAGTCTA
TTTAACTTACCAAACAACTTTAATTCCAAAATTGAACCAAACAATTATTTATTAGTGTTC
AATAATCTAAGAACCTACACAGAGAGTTGCACTTGGAGAACACATGAGATTAAAAATGAG
TTTCCCGTGTAAATCTAATTCCATGCAAC
>TeaL_118363
CTCTTCTCGTTTTGATTGCTATAACTATTTTATACTTGCTAATAATTAAACATACGAAGA
TATAATTACTCTTTCAATCGGTAGATTCGTCAAATAACTGAAAATGGTCCTCGAGAGCAC
AATTGTTTGTGTTGACAACAGCGAGTACATGAGAAATGGTGATTTCATTCCAACCAGATT
ACAGGCTCAACAGGATGCTGTCGATCTAGTTTGTCATACTAAGACATCATCGAAAGCAGA
AAACAATGTAGGCCTAATCACTTTTTCATGCCATCCCGAAGTATTAGTTACATTAACGTC
CGATGTGGGACGCATCATGAGCAAGCTACACCAAGTGCAGCCAAAAGGTGACCCCGATTT
TATGACAGGAATAAAGATAGCCCAACTAGCGCTTAGAAATAGACAAG
>TeaL_118364
GCCATGTGGTGATGTTGAAAAAGTTATTCACGATCTCCAATTTTGAACAGTCAACCCAAC
CATATTACTGCTCGAAATAGCCAGTCTATATGTATCCAAAATTAAAAAACAAAAAAAAAA
ATTTTAAATGTGCATTATGAACATTCTTGGTACTTTTCTGTGATTTAAGTTTGCATATGT
AGGTAGACTAAATCAAATTATATGCTTCATTGGATTTTATGCAGAGATAAGTGTACGACT
CATCTTTGTGGATAGGGACACTGAAGAACATGGAAGCTGACATTATGATTCCCGAAACCA
TTAATTTGATTCCTTTATTTGTGTTCTTCAACTTTATGCATAATCCCTACTTTAGATTAT
AGATTAATTTGACCTTCATTTCCGTGGAAAACAAGATAGACCCATTTTATTTCTGTTGAT
GTTCAAAATGTGCAGTAGATAAGTTTAACTTTTAACATTGTGAAATTGCTTCGGTTTGTA
GCATGCATGCCATGTTAATATGTTTTGCAGTTATCTTGGGTATATTTGCAATAGAGAAGC
TTTCCATGAGCTCTGACATCTTATTAGAAGCAATCAATGAATTTCTGTGAGATCTAATTG
AGTACATCTTGAGTTTGTAGTTTGTTGTCATGTAATGTTCCCAACACTTCAATGAGAAGT
GAGTCCGTTTGAATAGAGTGAAAAATAGGATGGAAAGTGAATAATAAAAAGTG
>TeaL_118365
CTCTCAAGGAGACCATCGAGCCAAAGGTCACCACCACTGCAGCTTCAACCGATGGTAGTC
CAATGGAACAGCTATTCGACGGTTTGCTAGGCGGCACGATATCGTTGCCCCAGATGGCTA
GCGAACAGCCAGCCATCAAGGTGGGCAGCGCCGATGGCAAAGAGACCACCCCGAGCATCA
CTACCAAGGTCAGCGTTGCTCCCCTGGCTAATACTTTTGATGTGCTCTCAAAGCTTTTCA
AGTCGGCTAGCGGAAGAGATCACACGTCATCGTCTCCTGAATATTCAGTAGACAACAACA
CCACCACCACTACCAATGGTGACCTCATGGTTCAGACCTCCCCAAAGAACAGTAACCATT
TCAAGCAATTTGAGCCCAGCAAACCAACTGAAGCTGCTGGCTCATCTCAATCGGCTAATA
ATCAAGAAACTCACCTACCTGTGAGCCTACCTACAGACACGATGGAACCCACAACCACGA
CAGCACAACCTAGTTCGACAGTTGCGAGCACCTTAGAGGCTCGAACGACACAGACAACTC
CAACCGTGACATTAGGAGTGGACTTACCGGACACTACAAGAAAAACCTCTAGTGTAGACT
CGAGGCTTTCGGGATCGAGTTCATCGGCTCCCTTTGCTCCCAGTAGCCTAGTGGTGGATT
TCCATGTGGTCAACAGCACAAGAGGTGAAGAGAGCAATCCCTCAAATCCAAGCAAGACAT
TCTTTCAGAGGGCGGATGAGTTTATAGAGAGGAATATATCCAGATTCAGAAAATTGCTGC
ATTAAATTCTCTAGATATCG
>TeaL_118366
GTAAGACTTACATCCATTATTTATTAGTAAAAACAAACTTAACTTAAATAGAAAACAACA
AAAAATAGAAATTCGGAATAAAATAAAGAAACTATTAATACATGCTTCCATGATCATAGC
AAGTTTTACAGAATCAAATTCCGAGATCCGTGAGTAATTGAAGTTTCAAAACTTTCAAAA
AATAGTAAATTCGCAAAATTGACCACCAAATTTCACTCAATTCCAAATCCAACCCCCTTT
TTTTTTTTTTTGTTGATTTGGTCTTGCATTTTTTTGGACCCAAAATTTATATGCCATACA
TGCTACATCAAATGGACACCGAAGTTGCATCATAGCTAACATAGAACATGC
>TeaL_118367
TGCAAAGGCTAATGGGTCTGAACTGTTTGATGCTCTCAGGGTTTTCAATTTTAGGAATAA
GGGCAACTAAAGTTTTATTGATTTCAAGTGGAAAGCAATTGTTAGCAAAACAGTTTTTAA
CAAACTCACAAACAGTAGTGCCAATAGTATTCCAATAAGTATGGTAAAACATAGCTTGAA
ATCCATCTCTTCCAGGGGCTTCATAGCCCTCCAGATTTCATCACTAGAAACCTCCTTGGT
CAACTCAACATTATCCTCTTGGATAATCAAATTAGGAGTTAAATTATTCCAATGATCAAG
AGATACCATAGGAGTGTAACTAAAAAGATTCACAAAATAATCAAGAATTAGAGATTTCAA
CTCTTCAGCATAATCAATCCACATACCACTATCATTCTTGAGGGTCTCAATCTTAGTTGC
ACGAAGCGGGAGCGGGAGCGGGAGCGGGG
>TeaL_118368
AGTCGATCTGATGAGATTTTCTAGAGATCATCCACATTGTGGAAAGAAAAAGGATCATGT
CAAAAATCAAATTATTTCTTCATTTCTAAGGGGGTAAAAAGCGTAAATCTGGGCCGAGCT
AGGACCGGGTGAAGGTGAGCCGAGCTGTGGGCTAAGTGGAGTAGGCTTCGCCGTTGGGCC
TAGTTAGCTCGGTCATAAATAACTTAGATAGCCCAGTTGGAGTATGCTGAACCGAGGTAC
AGGAAGCTAAAGGGAAGAACCGAGCTAGGTAAAGCTCGGTCAAATCCACCGCTTAAGCAT
GGTAATGTTAGCTCGGTCGTTTTATCATACTACCGAGGTAAAACCATTTCACTTGGTTAA
AG
>TeaL_118369
CCCAAAGAAATTGATGTACTTTGCCACCTCAACCACATCATCAGTAAATTTCTACCATGC
AGACTCCATTAATTGAAAAGCTTAGCCATGAACCCAAAATGTGTGGGTCTATGTGCAAAT
TGCTCTACTAGCATTTTCAGAGATCATTGCCTCCCCTGTGGCATGAATTTCATGGACTGG
GAATCATGACAAACACAAAGGAGATGCAGGAAATTGAAACACTTTTTATAGCAACCACAA
TATTTACTACATGCCACCAAGCATGTCTATGAAGAATCAAATCTGATAGCAGAAAGTAAT
CCGCTAAAAGTGCAACGAGATGCAAGTGCAACACTACTTATAATAAGAAGTAATAATATC
ATTACT
>TeaL_118370
CATGTAGTAGACTATTAGTTCCTCAATTCCAATTGTATTAGTGTTGTCTGATTTCTGAAC
TCCAATTGTGTAGTGTTGTCTGATTGCTAAAACCAAGCACATTAATTCTTTTTTTTGTAT
GTTGGGTCATGACTTGGAGCAATGACAATTGCTACTAGCTCCTAGTGTCATAGCGGGACT
ATTGTACACATTTTTTTTTGGGCACATTGGAGTTATAGACTGTGGGAGAACACTTATCTG
TGGCAAGACTTAAACCCTTGACCTTCTAGTGAGGTACAAGGGTTCTGGCCAACTGGGCTA
GCCCTTGTTGGTTGGAAGAACCTTTTTATAATTTCTGACTATGCCTATGCTGGACCTTCT
ACTGGAATGGCCATTTAAAACCTGAAATACATTTTCCTGATCTTGCAGTGAGAGATGGGA
ACTAGAGGAG
>TeaL_118371
ATACATATATACATACATATACATCAAATAGCATCAGATGCTACTGTGTTACACTATCCT
ATACAATAAACCCTCAAGGAAAGGGAAATTCAGAGATCATTATACGAGGTAGTTATCTTG
AAAAAGGTAGCCGAGAATCCATTTCTTTAGAATATCCTAGGGTCACTTGACATATATACT
CCTTTTCTTCTACATTTTAAAATCCCAAACATACATGCCTTACTTAACCTAGGGTAATTC
CTCCAATTCAGCTTGCAAGGCATACGCAGTTCATTACATTCAACTAACGCTTCAAATGTA
ATCGCCAAAAATATTAATATCACACACTCTGCGCAAGCAAATCATGATAATGCCTCTAAA
TAATTTAGAAATGACTACAACTAATCAAAATATCTTGAATCCAACAGGCTCCCCTCTCCT
CCAATATTGTATTTATCTCACTTCAGAACAAAACCCATATTTTTTTACGCATTTCCTCTT
TAACCAACATCAACCAGCTAGAGAATTGGGACTAGCTCAGGTACATAATTCTCCAACAAT
GATCAAAATTATCCCTCACCAGGGCAACTCTCAATTAATTCCTATTCTAACACCATGGAA
ATCAACACAATTACCTCATTCCAACCACTTTTCGACCTCATAGCCAGTTGAGATCTTCAA
TCAAGATTAAACCCAGAAATTAAAAGTGAACAAATTTCAAAATACAGTACCTTTCGCTGA
TAATCGGCAAGCTT
>TeaL_118372
CTTTAATGGATTGATTTAAAATTTTTTGGTGTTGAAAGAAAGATGCTAATAGAATATTTA
TGGCTGAATTACTCTTAAAGGTTTTGAAAATATATTTTTTAAGTTTTTACATGTACACTA
CCGAGTTTTATACAATTTTTTCCTCATTTAATGTTGAGTTATATACACTATCAAATGCTT
AGGTTTTGTTAAAGAGTGTCTTTAGGAATGGGTTATCACTATATTGTCTATGTTGTTGTG
TATTAATGTCAAAAAGCATTAATTAATCTTCTAGAAGAATACAATTTGATTTGAAATTTG
CATTATTTAAACTTACGGTTTCTACACATTGTGTAGGTTATTTATATGTAACTTTGAATT
TAGTTTGGTTGTCATGATCTGAATTTCGTGTTATTTGTCTCAAG
>TeaL_118373
GGATACCATATAGCGTCTCAAATTTAGTTAGTTATCCTCGTATTGATGACCCTTGTTTCT
CTTGTAATGTCATTAGCTTGGATGCATTTGGACCTTCAAATTAACTACACAAGCAGTCCA
AAATTTCTTCAAAATAGATTTTGTGATCGGCACGCCCTGTTTTGAATAAGAATAAGATTG
ATGTTCCTCAAGGCTTTATGCACCGTGACATTTAGAATAAAACTAGTTTAAATGCACATG
ATTTGCATGTGCCACTCATAATGTTTTGCCATATAGAGTAGTTCAATAACATAGTACTTG
AACAACAAAATTTCA
>TeaL_118374
CGACAGCGACATAGATACAGTAGAGCTTCTTCTTCTCATCTGATGAGTCGTTAAATCTTT
TCTGGTTAATAATGGTGTCGATAGCGATGGCAGTCTTACCAGTTTGACGATCACCGATGA
TAAGCTCACGCTGGCCACGACCAATTGGCACCAGACTGTCTACAGCCTTGACACCAGTTA
ACATGGGCTCTCTTACACTCTCGCGAGGAATAATACCGGGAGCCTTGACACCAACACGTG
CCCTTGTTGGAGCTTTGATTGGTCCTTTGCCGTCAATTGGGTTACCAAGAGCGTCTACAA
CGCGACCTAGGATTTCGTTTCCAATGGGAACATCGACGATGGCGCCGGTACGCTTGACGA
TATCACCTTGCTTGATCAATTTGTCATTACCAAATACGACAATACCGACATTGTCTGGCT
CCAAGTTGAGGGCCATACCTTTGAGACCAGATGAGAACTCAACCATCTCCTCTGCTTGAA
TGTTTTTAAGACCGTAGACACGAGCAATACCGTCACCGATGGACAGTACGCGACAGGTTT
CATCTAAATTAGCGCTCGATGAGAGACCGAGGATGCGCTCCTCTAGGATGGAGGAGACCT
CGCCGGAGGCCATGGCTGCTGGCCTGAAGGCTGAGGTAGCGAATTTGCGGCCGCATTGAG
CTTTACCTAAATGTGATAGCCTAGGAACAAGACGGCTCAGGGAAAGCATCTCGGATGTTC
AGCTTACTAGTTTCTTCTTCAAAACTCTAAATAAAGGTCTGTTGAGTGATCAAGTCCGTT
ATTCGGGCTCGAGTTGCCTGCAGCTTGTGATTAATATGAGAGCTAGAATTTCTATCGGCC
GGTCTGGGCGAATAATGTGATCTCACTAGAGGTGAAACAAAATAAGAATTTCAC
>TeaL_118375
AAATGTAGCAGAAGGAATAGAATAGAATTAAAAGATGGTCTGATATCAGCAATGCATTAC
AGAAATGGGGTAGGTATGTTGGGTTCTGAAGGCCCCCACGATGGGCATTCAGTTATCTGA
ATACCAATCATGTGAAATGCATCAAGCAGCTGCACATATTTTAATTATTGAAAGAAAGAT
AAAAATAATATTTTTTCGATTTTTGCAACAATTTGGGCGAAATAGGAAGAATTTCTGACA
GATTGGAACCAAAGGCTGAAATTTCTCATGCATTTCTAGTTCATAGGAGTATGTGATCCC
CCAATTCTATGATAACACCTGGCTATGGTTAAGTATGACTCCTCTTGTTTTCTTATTGGA
TGCTGTGACTACATATATTTTTCTTATTGCTGCTCTCGTTATTTACAACTCGACCATTTT
TCTTATTGGATGCTGTAGACTACATATAATTCAAGTCCTTAGATGAGAGTAAATTGAGAC
ATTGGCTAATCCTTGCATATTGTCATGGTGAATAACTGGTTTATCCTTGGCTAGTCAACC
TAGATTGACATGGCCAATGATGCTTGTTTTCTTTTGACTTGCCAACTAGTTTATTTTGGC
AATTTTTGTATTGTTGTTGTGTCCCATTCGAGGATAATTTACCTTTTACTTTTGTGTTTG
AATTTTTTTCACAGGCTGCTTTTTTGTCAGCTCTGGGGGGCGTAGAGGGTGCAGAAATAG
CTGCGCATGCTGCTGTGAG
>TeaL_118376
GGCAATCTTAGCAAAATTGACTTTTGTCATAGTAAGATACGACAATACGACGTATAAAAA
AATTTAACTTGTGTTGGCACTGGCAAATAGCCCAAGTTCCAAAAGATGCACAAATTGATA
TTTGTTGTATATATAGACATATTTATAGTATGAAAAAGTTTATATAAACAAAATTAAACC
ACAAAAGAAATATTAAGAACATAAATATTATGATGATAGAGCCCATCAAAGGTGTCCTCA
TTAGTTGTATCCTTATTAGTTTCACCAAAAGTGAATCCCATCTTGACCTACACATTAGTG
ACATTTTAATGTGGGTTGATTATATGTGCTAGACTTATCCTTACAGTATTTTTTAACAGA
T
>TeaL_118377
GTAGTAGTAGTAGTAGTTGTTATTGTTGTTGTTTCGTAATAGCAGCTGAGAGAGTAGCAG
GCAGAGAGAAGTAGAAATGATTAGCCGGCAATTGAGTGTTTTTGCTGTTGATGTTGATGT
AATAGGATTAATCTAAGCTCAGAACGAAGGAGATGAGAGCACGCATGGGCGCGCCGAGTC
GCTATCGTGGCTGATAATGTTTGTTTTGCCCTAGCTCGCCCTGTCGACGTAAGTATAGCG
AAGTGATAGCTTGAGTTGGCTTAGATATATATTATAATAAGAATTAGATAATGATGATTT
GTATTGAATGAGATTCAATTTGCTGAGTTGGTTTGTTTAAAAATGCCTCCGTTAGATTGC
GGACCGATAGATAGGTGAGCTCAGAGCCAGCTGGAGCCCATAATAGGTTGCGATTGGTCG
TTGGATTTGTGGAAATAGGTAAATTGCGAGTATTATTGTTGAGGGCGGTTGAGCGAGCAA
AACGAGCGAGCGAGTGAGCAAAACGG
>TeaL_118378
GGCCTTTTCCTCAAACAATCACACACGCCATATGATGTCCAGAATGTCTGACCAAAAGAG
TTGACACTAGTTTTCATATCATGCATTTGCACTCCAAGATATGGACAACCATTGCTAAAG
AGGGAAATCCAACACAAATCAGGCAGATTTTCATTTCTTCTCCATTCTTTCGTTCCGGCT
TTCAATAGATAATTGTATATCACGTTTCCATAAATCTTTCAATGTATTTATCACCATGAA
AAGATTGGTACGATTTATCACATCTATATCTAAATGTGTGTGTACATATATATACTTCTC
AATAAATTCTTTTCCCAGAAAACTGCTTTTTAGTCAAGAAAAACAAGCCTTTAGATAAAT
AAATAGACAAGAAAAGTGTAATGATTTGTTCTTTGATCAAATTCGCCTAAATATATTACA
TACCCATATAACTATATACATACATGTATATATATATACCAAATATAATCAAGCATTACA
GCAGCAAAATGAAAGAAGAGAAAGTGGGTATTACAGCAACGTCTTTACGGCATTGAA
>TeaL_118379
AAAAAACCAAAAAGTCATCCCAAATATAGTATTTTTTTTAAATCATATTTTAGCCAGAAT
TTAAAAAGTTACTAAAAAAGTATATTTCCAAACGAGTAGAGAGTTTCTTTTTGTTTAGTC
CTTTATTTATTTATTTTTTGTTTTGGTAGTTTTGGTGGACAACTATACAATTTTATTAAT
GTGACACGTATGATGTGATATTTCAATGTGGCAGGTATTATTGTGATACTTCAAAAAAAC
TAAAAATTTCTTAATTTACTTATCTCAAATATAACAACGCAGCGGGTATAATTTGACACT
TCAAGACTTTTACTTCAAAAATATAAAACTCTTTGGTGTATTGTTGTTTTCCAAACGTGA
CAACATGACAGGTGTGATGTGATATT
>TeaL_118380
CAAAAACAAAAACAAAAATCAAAAATAAAAAAGAAGATTCTGAAAGTTAAACCAAACAGG
ATAATAGTTTCCTTGGCATTAAGAGACAAACACAACAAAATTGGATGTAAAGAATAGATC
AAAACTTCCAGTCTAATGAAAGCACAGTTTCCTAAACAACGTACAGCAGCAGATTAGACA
GTCCCTTGCCTCCCCTTCTATAACTAGAACTCAGCATTCTAGTAATCAACTATACTATTT
TCGGTGAGCTACCTTTTATATTGATGACAATTATTAGGCAGCTTGGACAATTCATTTTGT
GACGCCCCAAAATCCACACTAAGGGTTGTAGTCAAGGAAAAGTCACTAATGACTCCTATA
GTCAATAACCAAGTAAAAGCCCAGATTGCCGGAAGAGTCA
>TeaL_118381
GTGAAAAAATCATTGCCTAACTCCACTCATAATTGATTGAGGCAACACATGACCAACCAA
GACTACTAGGAGGGTGGTTGATTGCAAATTCAGTGTTGAATAGGAGGTTAAACGATCTTA
TGGAGTGGATTTGTGGAAAGGAAGAAGGTAAGGTTGGATAGACTGTTGTAGCTATTTGAG
TTTTTGGATTGTTAATGGTCGAGGAGTAAAATTCTGGCATGAAGTGTGGTGTAGAGATTC
ACCTTGCTAGAAGTTTTCCAAAGCTTTTTAACACTGATGTGGATAAAATTGCTTTAGTCT
CACATTACTTGAAGATCACTACAACAAGGTTTGTTAGGAACCTAAGGAACCTAAG
>TeaL_118382
AGTTAAAAAGAAAAATATAACATTTAAAATAAAATTATTACACTTTTTTTTCATACAAAA
ATTAAAAAAGTCAAATCAAACTAGGCTAAAAAAATTGAGTTAAAAAAGTCCCAACAAAAA
AATCAAACGAAGACTTTAGTCATTCTTTTATAAATCACAACCCCCACCTTCAATCTTAGA
TAAGGAAAAACAAATAAATAAGTCAACAATAAATGAATACAATAAACAAATTTTAAACAT
TGTAATAGGACATAAATAAAAACAAATTTATTTAAGTTCAAGGAATAAGATATGCATAAT
AGAGCCCATAGAAACTTAAATTTAGATACAAAGCAAGTATTTTAAGCTCTCTTCTTTTTC
TTCTTCTTCTTCATCTTTTT
>TeaL_118383
CGAGCAAGTAAAAATCAAAAATTAAAGACAGTGCAAGACAATAAATCAAGTCAAAATGAA
GATCAGCAGACGAAACACCGACAGGGTTGCGACCTTCCATTCGGCCTTAGCCTTAACAGT
ATTTGCTATTTTCTCACAAAGTCTCTTGACAACGATTGAAGCAAGAGACTACTACTATAC
AAGAACCCGAAGTGATCCAAATCATCTGCGGGTATCCGAAGAGCTCAAAAACAAGTACAT
TGACGAAGTTGAATACGAATCTAAAATCAATGGAACTAACTATCAATACTACAAGTCGGC
TGTTAGCATGAATCACGACGAGCTGATCTTCGAGACAATTGACAAGATATTCAGACATAG
GTTATCCTCATTCTATGTGCACCATTACGATGACGATGACGACAAAAAGCG
>TeaL_118384
GCTTTTTATCGATCCATGGTACCATCAGCTAAATACTTCACACTAAAAACCCATTTATAG
CCTACAATCTTCTCACCAGAAGGTAAAGGAACAAGTTCCCAGGTGTGATTATTTTCCAAG
GCAGCCATTTCAGTTTGCATAGCCGCAACCCAACGAGGATTCTGGAGAGCCTCAGAGACT
AAGCGAGGAATGGAGATCGACTCAAGCTTCCTGAGAAAAGAACACTAAAAATCTGAAAGA
CCAACATAAGACAAATACTGGAAAACCGGATGATTAGTACTGCTAAGCCAACCATAATGA
TTAGGGGGGAAACGATTGTGAGTGGGATACCGATGAGAAGAAAGAGGAGTTGGATAAAGC
GGGGGTGGAGAGACAGTGACTAAGGGAGAAGCATTACCTGAATCCGGAGACGAAAAGGAG
GCTAGATGGGAGCAGAGCATGCGGACGACGGGAATTAGTTTGGAGGGAGAGCAAGTGGCA
GAGAAGACCCGGTAGGCAACACCGCCGAAGGGAG
>TeaL_118385
ATAATTGTTTTTGCACTCCCTCCTAGCGAGTCCTGTGAAAAACAAAAGAGAAGCCATATA
ATATAAATTTATGTCTCACTGCAAGTCAATGAACAATACAGGAACTTGAGCGCTCCTTAC
ATGAACATTCTCTAAACTGAGCAAATTTACTCTAACATATAGGCAAGTTTGACAATGGAA
AATACTGGAACTTCCAACCATGCAGGTAATTAATGGGCAATAACTTTTGTAATTGAGTAT
CCCTTATTAGAGTAGGTAAAAGAAGTGAAAATTGTAAGCTCTATCCATCTAACACCCTGA
ACCATGAATTCCGCATATAAAATGCTTTACATAAATGACATCCATTGTAGTTAACCTGTA
AATAGTGCCAAAAACACATTTGAGTTCTAACTTATAAATACTTCATGTATCTCACAACAA
TAATGAAGAGAAAGTTAACCGTATTGTATTGCCTGATTAACAACTCTTCTAAGCTACTGA
ACACTCAATAGCCTTACCACAGCAGGTAATTATATAGATTCAAAGAAAGATTATGTAGTA
ATTTCTAAATATGATATTGGTAACTTGGTATAATGGACGAAAATGCATTATATTGAACTG
A
>TeaL_118386
GTCCATCTGTCCTTCTCTCCCTTGTTTTTTGATATGATCTTGCTCTCCCACATGTGTTCT
TACTAGAATGGTCCCTACCCATGTAACAACTACTTAATAAGATTTGAGCTACTTCCAAAC
TATTTTACCAAGTTTCATGTCAATAAAACTTTCGGATTTTCTTGATGAAACTGATCTTGC
ATAGAAGAAAGAAACATTCTGACCTTTTAGTGGTACTCTACGACTATATCACATAGTTGG
AACATTCTCCATTAGAATCAATACAAATAATGATAATTTGGTGCCAAGATTGCTTAGAAT
AACTACTTTTCAAAAGGCAAATCTACTCCCTTTTGATTCATAAACTATACTAATTCAAAA
TTTCATTTTATTTTCGTCAACTAATGTTTCAATTCTAAAAAATAAAATAAAAACAAGATG
>TeaL_118387
TTTGTTTGATTTATTAAAAAAAAAAATAAAAGTTTTGGTAGCGTGTTTGTAATGCACCAT
CCATTGCTGCTTAACTTTTTGAAGTTCAAGATGAATTGAAGTTTTAAGAATAGTTTTTCA
AAATCATTATCTTCACCTGCCTAGGTATTTGTAGTGTGCATTCTTGTGTTCTGGTTTGGA
ACAACTAAGTTTTGCTAGCAAATCCCCATTGAACAATGCATTTTCTGGTCAAAAGATAAG
AAGAATAGAGCCAAAAGTTGTTGCCAGCACAGGATAATTCACATTCCTGTGGGACTTGCT
ATAGTGAAGAGCTATAGTTAGGGTTGGCTATAACTAGTTAAGAAATGACTAAGAGTTTGT
AACAAGGGCTCTGAAGTGGAATTAGGGATTAAGAAAGTTTTTCTAATAGTTTAGGAGTAG
GTTTGGGCG
>TeaL_118388
TTTATTTACTTTTTGCTGCAGTTATTTAAACAGGACATGCTCATTGTCAAATAAATCAAG
TGTTGTATTATTATCTTCTACCCTCTTCAACTCCTCTTACAGCCATTGTATCTGAAGATG
AGACAAGCTAGCAGTTTGGGTGCCAGCAGGGTGGGCAATTGAATGGAGGCGGGTGGAGTT
TTTTGCCTAAGTGTCATATTAAAAACTGCCCTCGACACAGCACAAGTTTCTTTATCTCGC
CCGTTAAAATCTGCATAATCATAGCAATCACGGTTTTATGACTCAATCTCCGTCCACCAA
AACTCCCCTTTTGACAGTTCGGCTTACAAGCG
>TeaL_118389
ATACAATGAGGATTGCAGGGTGGAAATGGTAGGTGACGATCTACTTGCTACAAACATCAA
TCGAATCAATATGGCGGATACAAAGAAAGCTTGCAATGCCTTGCTGCTGAAAATCAACCA
AATCGGAACTATATCGGAATCAATCGATGCCGCACTGAGAGCGTACGAACTCAGCTGGGC
TGTTTTTGTGAGCCATCGCAGTGGAGAGACAACTGATGATTTCATTGCAGATCTAAGTGT
GGCAATAGGAGCAGGCCACCTGAAGACTGGCAGTCCCTGCAGAGGAGAGAGAGTCGCGAA
ATACAATCGTCTCATGGACATCGAGGATGATATTCAACGCAAGAATGC
>TeaL_118390
AATAATCAAAGAAAGGGGTATATCTTGAAGGAGGAGGAGACATACTATTAGATTTTATGG
GAACAATCCAATCACATTCCGATCATCAACAAAATCTTTCTAAAAGATCTCATCGTCGTT
GATTGATAAGGACCTGTATTTCCCCTTCAATGGGAACATGTACTTGAACCTCAATAGTAA
ATTTTCCCATAATTGGCAACCTTAGGCACCATCATCTCCTTCAACTTGCCTAATGTTGTC
GCCCTTTGCACATTATACAATTTCCTTTCTATTCAATGTCATGGGACACATTCTTGGGGA
TCCCGCATAATATTTCC
>TeaL_118391
TTCAGTTCTTTGGGGAGAAAACCACCCTGAAAAAAACTATGGACTACACGACAGACTTGG
CCTCCTACTAATCCCCAATATTTGTGGTAAAACACACCTGGAAAGCCATCCGGCCCTAGA
GCTTTGATAGGGCCCAGTTGGAACACAACAGCTCGAATTTCAGCCTCACTGATAGGAAGC
ATCAGCGTTCTATTCATATCATCTGTAATCTGATGTTCCACAATTGACAAAGTATGTTCG
AAATATCACTGCCCACACTAGAAAAAAGAGTCGAGAAGAAACCATGCAAATGAGAGTCAA
TAGCTAGATCAAAATTAAGCCACAAACCAGACTCGGTCTGTAATCGAAGAATTTGATTTC
TTTGCTTCCTTTGAATCAGAGTTGCATGGAAAAAGGACGAATTTTTATCCCTATAATTCA
G
>TeaL_118392
GTGCTATTGTCACAAATTAAATAGATAGGGGCAATGAGAAGTTAATATTTTCTAAACAAA
AGCCTTGAATTCTGCATGACATATGAGGTCTGCATCTGAAGCACTCAAAACTCTCAGGAA
GTAAGAATGAGAAACCGATCAACTTGCAGGAAAAGACTCAGACGATTTCTATCAAATTTT
TCTTTCTGTTTGATGCGTCTCAAAGGCCTTCTCTTAATCCACTGAAACTTGGGTCCCAAT
GACGCATCTCCGAGCCATCTAAGGTGTTGGAAAACTATCGAATGCATATAATTCTTCCTA
AGACACTCATATTTAATAAAGAAGTATGGTAACTGATGTATGCCTGAAAAAAGTTAAATA
TCATTGCTGCTGAGCATGAAGATGAAGGAATAAAGCAAAAACAAGCATATGCTATACATG
TGTACCTGATTGTAAACCATGACATAAATACATAGATTAAAAAAAAAAATGCACACCCGC
AAAATGTGGCCGACCACACCAGCCATGAACGATAGCGGTGCAGCAAAATGTGGGAATCCA
TCTGGTTTGGGAGTGATTTAAATTATAGAGTGAATTGTGGGGAAATTCAATCTGTATTGC
ATTGGTCATGTGAGATGATGGATTAGTTCTCGAATGATGAGGATTGAAATTCATTTTTCA
ACAAGGTAGCTTAGTTTAGTTGGTTTATTT
>TeaL_118393
TTCAAAGTCCTTCCTTTTCTCCTTCAGTTTTGCTTGATGATTAGGAGTCTGTAGGTGGTG
ATTGCACGAACCATGTTCAAGACCACAGTTTAGCTCACGTTGTTGATTAAGCTGCACTCC
AAGATCATCAGCCTTCTGCTTCAAATTGATGACATCTGCCTCCACTCGAGCAATTTCCTC
AAGGTCTGCCTTTGTCTTTAGCACATATACAGTTAATAGTTTAGTGGATGATCAAATCCA
ATGATAGCAGTGGTTGCAAGGTAAACAAACCTTTTCATCAATAGTGGCTGAGAGAGGTAA
GGGCCCTTGAGGCATTTTAAGTCCAGCTTCCAGTACTGTCCTCAACTCTCTCTCTTTCTG
CAACTGTTCCTGTAGTCTTGTCAC
>TeaL_118394
ACCTGAAGTGGCAGCTGGCAATCTCAGCGCAAACTGTTTTACATCTTGCAATTGCACTTT
TGGTATTTTGCTTTAGTGTATAGAATTATCTTTAATTAACAGCTTTAGTGGTGTAGTATC
CCTGAGTGATGAAAAAATGATGTGTTCTTTAGGTGAATCATGTGTCGTAATGGTAGTTTA
TAAGACATATCTAGCAGCTTGTATCCTCCTGCATAACTGAGTATGTTCCTGGTAATGGTT
TAACAATCACTAGGCTATTCTGAAAGCTCTATATCTTGTTCTTCTGTTTCTGATTATAAG
GATCATTATGATGATGTTTCTTATGCTGTGTGTGCCACTATTCTTTATCTTCTAAGTGCT
GTGATATGTGATTCAAAGCATGCCCTTTGTAAATTGAAGTTCTAGTAGATTGTAGGATGC
TTGACATTGTGAAAGAGGAACCTCCAATTATCATTATATATTCTTCTATTTTCGTGTTGG
ATTTAATAGGATGTCTAAGTTGTTTTCACTTGTTGAGGGTTTCTATGTCTAGCCAAATGT
ATAGAAACCTAGGGAAAAAGGTG
>TeaL_118395
CTGACTTTTAGGGAGGACAACAAGCGCTCAGTTCGTGACACAATCCTAAGAAGATCTATC
TTTTGTGGCCAACCCGAGCTAAATTTACTGAGTTTGGTCTTAGCTTGAGCTAAACATCTT
GGCTTGTGAAGTCGAGCCTAGGCAACTCTCAACATTATTCAAGTTGAGTTGGGCAAGTTT
TTAGACTGAACCAACCCGCCTAACTCATAACCCTAATAATAGCAATAGCACTTATTAAAA
GGGTTGAGCTCCTCTTCAATTGTCCAACTAGAGAAATATTGTTGGGCTTGGTGGACCCAT
TCTAGAGTGTCTTTTGAATTATCCAAATTGTTTGTTCTATAGGGTTTGTTAAGAAAAATA
TTCATGCAAAAATTAGGTTGATCGAACATCAGTAC
>TeaL_118396
AAAGAGGCCGAGGGTTGTGACTGCCTGCAAGGCTTCCAGCTGACACACTCCCTTGGCGGT
GGAACTGGATCAGGTATGGGAACCTTACTAACCAGCAAAATTCGCGAAGAGTACCCGGAT
CGTATCATGACAACCTTCTCGGTCGTTCCCTCACCCAAAGTCTCGGACACCGTTGTTGAG
CCTTACAACGCGACCTTATCCGTTCACCAGCTTGTCGAGAACACTGACGAAACTTTCTGC
ATCGATAATGAAGCTTTGTACGACATTTGCTTCAGGACCTTGAAGCTCGCCACACCATCT
TATGGTGACCTCAACCACCTAGTCTCTATGACCATGTCCGGTGTTACAACTTGCCTTCGA
TTCCCTGGCCAGCTCAACGCCGATCTACGTAAACTAGCCGTCAACATGGTGCCTTTCCCC
AGGCTCCACTTCTTC
>TeaL_118397
GGTTTTGTTTTTGTGCTGAGTAAGTGGTGGTTCTAAGGCTATGAACAAGAATCCTAGAAT
AGCAATTTTTTTTGTTGTTCAGAGAAGAATAAATGAATTAAGGTAAGATAGAGAAGGGAA
AGGGCTTACCATCACAAGGGCTTAGAAAAATCACACACAATCATAAATTCTCTAAACTAA
CTTTTCATTGAAAAGAATTATTATACACGCACACGTGTGTGTGTGCTGTTGCTACTCCTA
AATTTAATAGGAATAGACTTTAAATTAGGAAACTAATAGACTTTGACTAATGAGAAGATT
GTAGACCATATGTATACCATATGTATAACCTAAATAACATTACGTGACCCACAATGTGAC
CCATAGGTGACTCTACAGTTGATGTCCAACAAATTACAAAATTATCAAAATGCCGTTCAC
TCTCGAAACATGTATAAATAAAATCCACCATCAGTGAATGTAAACACTGCCAAGAACATT
TCCCTTCATGCCAAAATGTTTTTTTAAGGCCATAGTTTTTGTTTTAGACTCCCAAAGTGG
ATATGCCTTCTCCAACCAGGTTATAGCTGCTGCGCTCTGGAATTTTATTGCAAACTCATT
ACTAGGTCTGATACTACCGTGGGGCTCTCATGATTTTTTTCCTCTTGTTTTTCATGTTCA
GTTCTTTTTAATTCCTCATCCTCATGGTGGCTTTTCTTTTAATAATTTTATGGAATATAG
ATTCAGT
>TeaL_118398
TTCGGCTAGGAGCTCTGATATTTAAGCCGAATATATTGACGAATTTGCTTTCCCCAGCGG
ACTAGGGATGGATAACGATTATCGGCTGCTCATTAATTGGCTGGGGCAGCCTGTCTGTTC
GGCACAATGACTTACGTAAGGCCGAATAGATTAATTAATCTGCCGTCGTCCTAGTGGATT
AGTGAACGTTGCTACCGATTATCAGTCATTTATGATTTGGCTGGGGCAACATTGAAGGGA
TCGCTTTGGAAGCGGTGCATCTGTGGTTAATAAAAAGGGAGTTGCTTCGTACGGGTAGGT
CCCATTAGCATGCTAAGACTCAACTCAAACCAGTCTGTCGAAGAAGGTTAGCTAAGTGTG
AATGTCAGGTAGACTATTCTTCAACAGCAGAGGAGAGGGTAGGACACTAGCTGAGCTAGA
CGCAGAGATGAATCGAAGTGGTGAACCTTCACGAACGGGAACTAGAACGTCTG
>TeaL_118399
GTATATGCAATATATACAAACTAAAAGGGAACAGGAAGACTGGGTCGTGTGAACAGCCGA
GAGAACACATCAAAACTCCCTCCACTTGATAATTTCAATTTAGGTATAACTTTCAAATTC
TATCAAATCTTTGTTTTTCATAGGATCAAATCTTATCATGTCTACAAAACTAAAAGCACG
TAAGATTGGATTACTGAATTTAAGAGATGATGCACATAATAAATGTAATCATCGTTGAAA
TTAGTTTTCTTGCAAAAAGAGAGATTAGCACAGCATCAAAGAAAAATGAAGAAAGACAAA
TATAAAAGGCATGGCAGATTGTCAGATACATGAACTGCTGACCACAAACAAATAAATAAA
TAAAATAAAAAAGAACCCCACACAATTGTGAATGGATATCCCTTGCCATAAAATTTCCTA
AACATCCAACCCATTTGATTTAAACATTTAGTATATAGGGTTTCATAAACTCACTTCTAT
ACCTTGTGTGGTAAGCA
>TeaL_118400
CCTTAGGCACAATTCCTGCATTTGCCACTGGGTAGAATCTTGCATCTGGATCGTGTATAT
TGTACTTGATCTTTAGATACTACAAGATGCATTGGGTTCATGGGTTTTCCCAAATTTGGG
TTTTCCCTGTTGAACTTGTCACATTTAATTGAATTCAATATATTCTTGTTTTTTAATTAT
TTAATTTGAAATTAATCTGATCAAAGAGATTGAGTGAGGTAATTGGAAAGGGGTTCATAA
ACTGAGAAAGTGAGCTTTTGTGCACACGGAAAAGGAGAAGTGGATGGAGGGTTTTACTTG
GATTAAAAGATTCCTATTCAATTATTCTAACTGAAGAACAACGGGGTTATTTGGGCACTG
TGACTAAAAATCTATTACAGCTTCCACTTCATACCTTTCAAGATTTTTGTATTCAACATG
CACAGAAAGTACCAAGTTTTTTTAACCTCCTTCCATTCTCCAAGAACCTATTTCGTTATA
CAAAGCCTGTTTTCTTTCAATCATTATATTCTTGAAGAAAACTACATTTTCACCTTTCAA
GCTTCACCATCTAATTCGCAGGTGCCTACTTCCCCTACTCTTCC
>TeaL_118401
CCTCAACAATTGTATATATGCATGGGGAAATTCTACTTGCACTCCACAATCTCTGTTAGA
GCACAACATCCCTTTATTTATTTTTATTACATTTGTGACCCTTAATCAAATTACCATTTT
GGACAATTTTCTAAACCCTAATCTCTCAATACATACCTCCCTACACACCACCAACTACCA
CCATCACCACCAAACACTGCTTTTATCTTCTGCTGCTTGATCTCCACCTTTGACCGCCGT
TACTAGCCACCACCACCACCGTTTTCCTCCCCAGCCACCATCGTAGCCACCAAGGACTCT
CTACCATCGCG
>TeaL_118402
CATAAATCTGAATTTAAATAAAATTAAAATAGCCTCATATAATTTTTTTGACCATATATA
TAATTACAAAACAATGGAAGCAAAAATAAATAAATAAATTCTGAGTAATGCAAGTTTGTG
CATCTTATACTCTTTACATACTAGATTTTATTATGAGGATGAACTAGGAATACATGAGAA
ATGCCTAAATTTAAGTAAAATATAAAAGCACTTGGGTTCTTCCTTCTCTTCCTTGCACCA
AACTTGTATCTATGACCTATCACACCTAGGAAGTACCATAGAACAATACTTTCATAAAAT
GAGTATAATTGATATGATAATACTTAGATGAATGCCTTGTACAACTAAAATATATAAAAT
TAAAAATGAATATACTTGTGAAATGGTATAAATAATACCAATTGAAGATCAGTTGAG
>TeaL_118403
GTCTGTGTAGAAAGAAAAATTAGGAGAAACTTTTAAGGGATTCCAGTTGAAAGTAGAAAC
TGTGAACACTCACATTGTTAGATTGTGGTAAATCTTGATACAGTCACTGACAGAAAAAAG
CTGCCTGCAGTTTCCACATATGAATTGAATTAGGTCAATTTGAACACTCATATTATAAAT
GTGTTGGCAGGAAAGCATTGTTGAAAGGTTCTTGAAGCATTCAAGTACAATGTGTGTGTG
TGTGTGTTTGTGTGCACGCCATGGTTACCATCAACTTGATGGTAAAGCATTGTTCAAAGG
TTCTTGAAACTTTCGAGTACAATGTGTCTGCATACACTTCTGTCTGTCATGTTTATTGAC
AGTAATTATGTTGGCTTTTCTGTTTTTATCATGGTGACCTCTAATGATCTCTCTCTTTCT
CTCTCCCCTTTACTTTCTGTACAGC
>TeaL_118404
CGACATATTTATAAAAAGGAAAGGTATAAATGATCTGAATGGATTATTACTGCATGTTTT
GGCATGTTATTGTACTGCCATCTTTGTTACTTATGCTCTTAATTGTTTAATTAAATTACT
TAGCATTGAAGATGTACAATTCATTTATTATGCATACTGGGCATGTAAACTGATGCATCA
GCATGCAGCCATGAAGAAGGGTATCAAGAGCTGAGGTTATGTACAATTCATTGGGTGCTG
AATTTTTAACCTCTATTAAGTCTTTGTTGAGGTGTACGGCCATCACCCCACCAATGCCAC
CACTATTATTACCGCCACCACCACCACGACTATCATCATCACCACCTCCACCACCTCCAC
CGTAGCTTCTCTTCCACCATCATCACACCACCTCTCTCGGCATAATTACCACACCATAGC
TCC
>TeaL_118405
GCCTCTACTATCAGACGACCGCAATCAATCGTCAAAAAAATAGCAACAAAAGTCATCGGA
GGTTGCGGCAAATTATAGGTGGACATTTAGGTTGATAGATAGCTGACGTGAACAAACAAG
TGAATAGTGCACATGTGAAAAAATAGATAGAAATAATATAATTTTTCAAATTGTTTAATC
CTTTTGATCCGAAAAGATTAAAACTCAAGATGTATTTAAAAAAAAAGATTGAAATTAAAC
AATGAATCCCAATATATGAATTACCAGTGTTCATGGATCGGTTTAGTTTGGTTTGACATT
AAATTTAGAATCAACCTAATCATAATCGATTCTAAGTTTTTAGATCCAAAACCAAACCAA
>TeaL_118406
GTCCACCATATATAGCAACACCTGCAACAGAAGCAGCTTACTGAGCTGTTCTTCAGATTC
TGTTTCATTTGTTTTACATTCTGAAGGTCACTGATTACTAGATTCTACAGTAGTAAGCAC
ATCCTAACTACAAAACATTGATAAAATGGCTAATATTGAATATCAAAAGAAATCAAGGGA
ACTAAGTAATGAAATTTGGAGATTTTTAATGGAGAATTTACAAAGCTTAAAAGGGGTAGA
ACAAAGAGAATTTATTCCCAAAAAATAGTTTCTCCATTTCCATACCTATGAAACAAAGAG
AATGTTGCCTATGGCAAGTTCATCATATCCCTCAAATTCGCCCTCTTTCGGGCAGAAAGT
CATGAGCATATAATCTCACTTGTGAAATCAATTGCTCTTCCAAATAGTATAAAGGCCTCA
GAGAGCCTTTTTCATTTGACCCAGTTGATGTCTTTTCATTTAGCAACGGCAGGACTCCAT
TTGTCAATTTTTTGGAGTTCTAAAGAGCAAACTTCAAAATTGAAGTTTACTTCAGTGATC
AAACAAGGTTGAAGTTGACCGCATAGAATGGATGGACAGACAAAAACTAGAGGGAGGGTT
GTATAAGATGAGACCACAGCATTTTCTTTATTTTTCTGGAGTATTACTGCTGTATTGTCA
AATTAGAAGGTGGCGGAGAAAGAGACTTTTCCTAAAGCTGATTAAACATATCAGAACACC
CTAGAGTGCATACCTAGAGTGCATATGCAACTAAAAGGGGTAAAAGAATAAACAATGTAG
GAACATAATTATTATTTTTTTTTTTATAAGTATAATAAATTATTGTAGGAACATAAAATA
TTCTACATCATCCACCAAGTCAAGATTCAAAAAAAAAAAATTTGTAGCTCTTTTAGCATA
AGTTTCAAAAATGTGTGCTCTTGCCGTTGTACTTTGGCAAAGTGTTTGGTAAGACTTTTC
AGGTATTCAACTTATTTGCTTTTTTCAGCTAAAAATAAGCTCAAAAGGCTATGTGGGTTT
GGGATGCTCTTTTAAGT
>TeaL_118407
GTTAGATTTCAGACAAAATTGTGGATTGAAAATAGTGGGTGTTAGTGTTGCCATACCTTT
TATTAGAATATTGATTTAACACTATAACTTACTATTTCACCTTCCCTCTGTCATAATTTA
CCCTAAAAATTATAAGGGACAACAATAAATTAGGGTATTTGACAAAAAATAATTATAAAT
GTATGAGGGTTTTAAGTATTTTTTGTGTATAAAAATACCTAAAAAACGTTACACTCATAC
ACACAATTTAAAATTTTTGTAATTATTTTTGCCACCAGTTACTGATTTGTAATTTTTTCA
AATTATAATTGGTGCAAGTGACAATTGTAGTATTTAATACAAGTAAAAGTTTGGGGACTT
AAATTTTTGCAATAAAAAAATGAT
>TeaL_118408
GGCTTCTCATCCTTCAGGAGCAATAGATAGAAGGGAAAAAAATGTCTTATATTGTAGCAA
AAAATACTGGAATTTTGAACGTAAGGCCATGATTGGGCAGGAAAGTCCATTCTGGAATAC
ACTCTTGTCAAAAATACTACTGCAACTAGTAAATGCATAATCTGGGATATAACTAGGGGA
GTACAACCACAGGTAGGGTGTAAAACAAATCAAAAAATCAAGTTACTCGAGTTTGACTCA
ATTAAAACTTGTTTGAGATCGACTTAAAAAGTAAATAAGTTAAACTTGAACCTATTTTAA
AAGTTATTTAGTTTCAAGTCAAACTTGAACTACTTACTACTCAGCTTGTTTACAACTCTA
GCCATAGGAAGGTCTAGAAAGTGAAGTTTTTACAGAAAACAAACGATTTTGTTATCCTCT
TTTCTTAAAAGGTTTTCTGTCACTATGAATACGAGTAGTCAAGACCTTACCCTATTTCTA
CTTTTCTACGTAAGAAAAATTGCAGGTGCGAAGGCATAATTATTAATATAAGAATGAGAG
AGCCATTGATACTCACATTTTGGAGAGACACCATGGTAC
>TeaL_118409
GGGAGATGAGAAGATGAGGTTGAGCCGGTGAAGGTGAGATTGATGAGTGACTGACAATGG
CATGGAAGCACAAAGTAGATGGAGATCAATGCTACAAGCATTGCAGTGGTAGGAGAAGCC
ATTGCCTTGGTTCCCACATGCATCACAGTTGAAGATGCCATTTGGGTAAATAGGGGTTGG
GAGGAGAGATAAAACATGGTTCTGGTCAAACTGGTGTTTGATCTGCTGAGGCATATTTGA
ACAGTTAACATGGAGGAAGTAGCTGCACATTTGGCAACTGTACATCAATCCAGAGTCTTT
GACTTTGCACCCTGAACATGAAGATAGGTTTAGGGTTTGTTGTGATTGATGGTTGATGAG
CTGCAAAGGATGTGGATGGCTGAAATGTTGAATTGTAGTAGGATGAGGCTGGGTGCTTGG
TTGGGAACCTGTTTGGCCAATTGGATTCCCCATTTCTCTCTCTCTCTCTCTCTTTTGGTT
TTTGC
>TeaL_118410
AGCCTATGCACACACCCTTTATGCACGCGAAAAATCAATTAAATTCCATCTGAAAATACA
ACCCATATAAAACCCATAAGAATTTTATATAAAAAAAATCAAAACCCCCAATCAAAAATT
GTTGAATTGAAATTCAATGCCCCAACTTTAATCAGCCATCCAAACAGTTGAATCAAATGC
CCTAATTTAAGAAGGGAAGGGTTTCAGAAAACCAAAGGGGAAAAAAAAAATCAACTTTTA
GCTTCAGAAGGCAAGGGTTGAAAAAAAGAAAAAAGAAAAGGAAAAAACATTGTTAAGAAG
AAAAAGGTCACAGTTTTTAGGGCTTTCCTTTGATTGTTACTTCCTTGTACCAATGTTATT
GAAACTGATAATGTTGTTGTAGCTGTGGGAATCTGAACTTTGCT
>TeaL_118411
CTTTTTTGTTGAATGTGCCAGTTTGGTGCACTATTCTCTTAGTTTCTTCATATAAAAGTC
AACTTCATTTTTTTGGGTTTTAATTTAGCTTCTTTTTTATTGGTAAATACGAGTATTAGG
TTTTTGTCATCTGGATCTGTTTCAATGTACCGGTGATCAGTTAATGGGTTCCCGGTTATG
CACATTGGCCTATCTATATTTTTCAGGCATTTGGCACATTATACTCTTTGATCAATTCAT
CTTATGTTTCTGCTAGTTCCATTTTACTGGCTACATTGTTGGGGGTTGCTTTGTAGATTT
ATACTCCTCTTATTAATTATGATTATCTTTCTATATTAACAATTTTTTGGTTCAATTACT
CTTATTTACGCTTTTTGTTGGGACTTTCCTCTACAGAAATGGGGGTACAGTTGCTTACAT
TTCCCCCCTAAAATCTTGCTTTAGCTGGAGTCTTGAATACTGGGTCACCCTTTTTAAACT
CTTTTTGTTGGGACTATTTTTTAGGGTGTATTTTCTTGTGACTGTTTTCTTGATTTAATG
TTATTCTTAAAAAACAGAAGGTATGGTTAATATTTGCTTGATCTCTGCTTATTGATTCCA
TATATTTTGGTGCAGTATTTTTAGATTTGCTCCAGCT
>TeaL_118412
CCTTAGGCCATGTTTGTTATCCCTCTTAGATGATGAGATTAGATTAAGAGTGAGGTGAGT
CCTACTTAAATCGTGTTTGGTTGGAACAACAATTATGGAACTAGATTAACAATGCTCTAT
GAGATTGTTAATACTCCCAAAGGGTGGGATTAGTAATCCTATGGGGGAGGTGGGATTCAC
AATCCAATCCCATGGGATTGAGAGTGAAAAGACAAGACTACCCTCATTTTACAAAAATAA
TAAAGTAATCATTTGTATAATGAAGACTTTTAAGTAATTTTACACATCCAGTCATAATCA
ACTAATAC
>TeaL_118413
CTCCCAATACTTCAGATTGTTTTGTGAAGGGTGTCTCTTTCACTTGGAAACCCTCTATTG
TTAACTCTATTCTGAAAACCTCTAATGACGGCCATAGAGTTTCCCCTTCTGTTAGCATAA
ACCCACCAAATTACACACATCTCACTAGACTGAAATTTCTCACTAACAATCCAACCCTAG
ACCATCACATTTCTGTCGCTGGAAAAGATCTTTCATTGGAACTAAGGCTCTTGCATCAAA
TCATGACACACAATATCATTCCTCGGTCTGGTCCTTTTGATGCTATTACCTTTGGTCATA
CTTTTCTTATCTGGGCCTTATCCACTGGTTACCTCACTGATTTTGGGTATTTGGTATGTC
ACTGTATTATCAATGCACACAAACAAAACAACCAAGCCCTTCCCTGCGGGATGATTTTCA
ACAAAATTTTCAAACATTTTAAAATCGATCTCAAAGGTGAAGAAAATGTTTCCCCAAGAC
TCGGCCAGTTATGGCTCTGAAACACTGAGCCACAGGGGGTTTTCTTTAATCGATAATGTG
TGGACCAAGACCAAAAAACATGACTCTGCCCTTGCTCCTTG
>TeaL_118414
AATGGGCAAATTTTGTAAACATACCTGAAGCAATATTTGCAATTCCCATGAATATTAAAT
GAGAAAAGACTAATGTTTGAAAAATAGTAACCAAACATAAGAGAATAAGAAGTTTGTAAC
TTGTTCTGCTTGATATCAAAGCAGTTATTGTAGAATGAATAGAACTCCTTCTCTGGACCT
GTAATAATGATTTTTGGGTTCAGATACAGAAGGCAAGTCAATAACAACAAACCTCTTCAT
TTAGAAATAAACACAGCAGCAGTGATGCAAGTAACTGAATTTCACTTCAACTTACCAAAG
TCATGTTTTAACTTTTTAGTCAAACTTGATATTCTTGATTGTATCTTAGACAACTTGGCA
CTGGCTTCATCATATTCTTTGCGTACATGAGCAGCCTCT
>TeaL_118415
GCTTCATTTAGGTTTCAAGTTTAATTCTCATTAGGCATTATAAATTTTTTGGGATTATAT
CTCCGAACTTTGTCTAAAATTTGTTCAATTCACATGAAATGACGCTTTGCATGAGTCTTG
AGATTAGTTAAAATACGTGTAAACTAATCTAGATACTTGATCATATAAGTAATATATAAT
AATAGATAAAATTGGTCGCAAATGAGGTCCTCACAAATATCATACTATTTAACAATGAAT
GAACCATAATGACAGTGTATTGTGCAGATGCAGATAGAGACTATGCAAGTGCTTGGGATA
AGGGCATACCTAGATTGGATCATTGATCAACTTTCTT
>TeaL_118416
GGGATGTTTAACTTGTGTGTAGTTCGAATAAACTACAGCAGTGCTAGAGACCCCTACATG
GGGTGACCCCCGCCACCCCCCACAAACACGTAGGGGTGAATGAGTGGAGAACAAAAAAAA
AACACATTAAGCCAATCAAAAATAAATAGGAATGGTGAGAGTCTAAGTCATTTTTGGATA
ACATATGACATTTTATGGGCTTATCCATCACACTTTGATGATGATGTTGATTTTTTTCAG
TATTTGTATGTAGATGATTTATGAAAAAAGTAAACTAATTTGATATTAGTAGTTAAATAA
TTTTATCTGATTTATTCTTTAAAAGATTGACAGTATACTTTGAAACAAATGTAATGAAAT
TATACTAATACATTTATTCTAATGGATCGAATTATAAAAATAGACCCTAAAATAAGCCTT
ATAGAATCTTTTCTCGGATTAGGTTTCTCTCATATTGATCATCTCAACTTTAGAAAACGT
TTGGGTTTGATAGGTCTATTTTTGGAACCGACTTCAGTAATCTGAACCGTTCATATTGAT
TCAAATATATAACTACCGATGTCTAAACATTTTAATTTTTATTCAAAA
>TeaL_118417
AACTAGTTCAGTTCCCGAGGGATTCTGCATATGGAAAGATTAACAATTTAAAAATATTAA
ACCAACATCATCAAATCCTCAAATGCATGAAACTAAATTCTGATGATGATGCATCAGCAG
ATACCTAGAGCCACATTACAGAGAGATACTGCGATACTACAGAATATAATGAAAAAATGA
ACATAACAACAACCTCAGATGTATGTCCAACCACAATTGATGACATCTGAATTAAAAGAG
ACGACTCCTATAAATGAACTATGAAACCATGAGAGACAATAGAGATTATCTTTCACCAAT
GAAATGTATAAAATCTCCCAAGTCATCTCCCATCTAAATAAAATGAACAAAATCAAACCA
GTAAATACTTGAACTGTAGCTCCCCAAACACCGAGCTTGCTGATTGACTTACTCAAGCCT
CACTTAAGTCATGACAGAAACAAATCACCAT
>TeaL_118418
CTAAACTGGACAGACATTTAAAAGAGGCAGAACAAGCAAAAAAGGCCAGGGCTGCTATAA
AGACAACAAACCTGTATTAATCTTTTTTCTCCTTCTATTAGATACCTTAATATTCATGTA
TGTGTCTTTTATTTTTTCATATTTCACATTTGATACTGTTCGATATTGTATCATATGTGA
AATTAGATTAGAATACAATAAATTTGAATTATTATGTAGATACACTAATATCAGTAACCT
TTGTCCAAATAATGTAAATGATAATTAGAAACTCTCTAGTTAATACATAATGTTACTATT
GTCTAGGATATGGACTCCCACTATTCTATCTGTCAATGATCGAGCTTTTTCCTTTCTCCT
ACTGTTGAAGTGGGTTGGGGCACTCTCAAAGTATAAAC
>TeaL_118419
CTCTCTGCAACTGATTTGAACACACCTCCTAAAGATGGCCTATTAGCCCAATCTTCTGTG
AACTATTTCTTAAAATGTAGAAGGGCCTCATGTTTGATTTTGACAGGATCTACATGAGTA
ACACCATTAACAGAGATGGAATTGATGGCGTTTCTGTTTTGTCTACAACTGGCCATTACA
TGGAAGAACCTAGTATTTTTGTCCCTTTTAAGTGTCCAGTTAACTCTGAATTTCTGCTGC
CACATCCATTCCAACATTCTGCTAAGATTCCATATTTCACCTATCATCGCTCTCCTACTT
TCTCTTTCTGAATCTATCAGTGGTCTGTCTTTAGCAATGAGATCCAATATATGCAACTCT
TCCTCAGCTACTTTCAATTTAGAGGAAATGTTATCAAAGACACCACAGTTCCACTTCTTG
AGAACAAGCTTCAACAACTTTAGCTTCTGCAAAAGACTATACCCAGGTCCTCCATTGACA
GAAGTTTCCTTCCAGATGTTTTCCAAGAAAGAGGGAAAGGAGGGGTGCAAGGTCCAGGCA
TTAATAAACCTGAAGGGCTTTGGGCCCCAATCCCTCTCATCATCCCTTATCAAAAGAGGA
CAGTGATCAGAG
>TeaL_118420
CTTCCTTTCTACTTTCCTTGATTCTCAAACAAATTTCAAATATTTTCTCTATCAATACGA
ACAAGAACAACTTTTGATAATATTTTAAGTGCCATAGCAATTTATTGTTTTCGTATACTT
ATTAGTGGTACGGTGACTTCAGAAACACTAGAACTTTGGTTTTCCACTAGCATTTCTTGC
AACGAATAATTTTTGTCCATTTTTTCCAATCCAAAACCAATTTGGAGAAAAAAAAAATTT
CACTTAGTGTACATCTAATGTCTAATGTTTCTCTACAAATTAGTACACAACAATTAGATT
CTTTTTCACAAAATTACCTAGCACAAAACAAGTAGTAGTTTTACATATCTAGTATTGCAT
TCATGTTAATAACATGAGCTTTTCAATAATCATCATTTCACGTGACATCATTTTGTTCAA
TTTAGCTTGAGAGAAACCCATGCTACTCCATTAAATTTATGGTTGTAGGTATTTGGATGT
GAGGTGGTCGGTCGTGGATCTCTGAAAAGATGGTGGGCACGTTAATGGCCAGGAGTTGCC
GAAAGCAAAAGAAGAGTGAACCAAGACAAACTTTAGGATATAGGATGGCAGTAAGTACCT
CTAGGCCCTAGAAAAAGGAGGAGGATGATTTGTTACATAGGGTCCAAGACCATTGGAGAC
TAGCTCACCTATGGACAAATGGTCAGCTTCTCTTGCCTCGACAGAGAGGGGATATTAGGT
CTACCTCCGTGTCTCATTAAGACCTCGGAGGCTATATTATGCAAGTGCAGAGATAGGTAT
AATACCCCAGAGAATGTATCATGTAACGAAAAAG
>TeaL_118421
AGCATGCAGCATCGGTTGCCAGGACATTTTTGACATCTGATTTAGTTGTTGTCAACATCA
AGGAACCAAAACCTGTCCAAATGAGAAAACCAATGCCAACCTCAGGTACAAAACTCACTC
AAAAATCACAATCGGTTCAATCCTACAGCCACACTCCTAGGTTGGTAAGCTTTTGCATCC
TGGTATTGACTTATAACAAACTATATTTTTCTTCGTTCATGCAGGTGTTGGACCCATTGG
CTTTTAGTTTGTGTTTGGGACTCTATTGCCATCTCATTTTGGCTGTTCAAACTCTGAATG
CATTATTTCAAACACAGAAGGAATTAT
>TeaL_118422
AATTTGGCTGTATTGGCATATAAGCAAAGAAATATGCACTACAAAAAACCAAATGTAACA
GTGGTATACAAATAACCTCCTTTTCCCAGATCTGGTAAGCAAAAACAATTCCATTCAGAT
CCATTTGTGAAAGATGAACAGGCTAAACAATCTGCCAAAGCTGACGAGAGACCACCACTA
TTGGTAGAAAGATATCTTCCAAACCACTCTTGTGGGAGATCCATTCCAATCTCAAGGTCT
GAATCAAAAAAATTAGAGTACCATCCAAAAATGGATGTTATCTAAAGTCTAAACTAGTTT
AACCACAATTTTGAATCATAAGAGCGATTTCACATAATATTTTGTTAACATGTTGCCTTC
TCAGTTAATAGGCTTGTTATCCGAGTCCCACAAAATGCACTTTCCAATATTTAAAGCTCT
CTCTCCC
>TeaL_118423
TTCGTACCTTTAAATTTGAGATTTAATGAGTCCAACCTCTAGATATGCACCGGCACCCGA
CAATTGTATCCGAGTCCATATAACATAACAAAAATACAATACACCAAACTCCACACCTCC
CTCACTATAGGATAATGAAAGGAGGTGATTACCACACTCCTCACTCTTACACATGTAGCA
CCAATCCAAAAGAAATTTACCGCTTGAATTATATGTCGTCAGGATAGCTTCCCTATGGAA
ACCACTAACCCATCCCCTAAACATGACTTATAGAAAGAAAGCATTAATCTTCCTTTTGGG
TTTTCATTTCACCTTCATTCAAGAGTATTCCCTCTCTTTTTTTCGTTTTTTTTTTTTT
>TeaL_118424
ATACCAGTTCGGTATATTTGCTGGTATCATTTCAAATTTATTGCTACAATTGTTAACCAT
GGAAATGCAATAATAAACCTTAACATTTGACAATTAACCCAATAATGAATGTGTGTGTGA
AATCCAAAGGAGTTCTTTACAGCTCCTATTTTTGTTCATAGCCTCAGCAACTCAGCCAAG
ATAAAAACAAAGCAACAAAATATCAATAATGTTAGGACTACTAACTAGCATACCAACTAA
ACACACCAAGATACAATGTTAGGTGGGACTTATGTTAAGTCGGTGGAATATGCCTTGTGT
TTTAATCAGTGTATTAGTTAGTACACTAATTAGTATTCCCAACATTATTGAAACCGATGA
AATCTAAGAAAGGAAAACCTAAAGAGAGTCAGATACAGAAAGGGCAATTATACAGATACT
AAGAAATCAAGCTCAGAATTTTTGTGAGAGAGACGATACCTCAT
>TeaL_118425
AATAAAATGGGATGGAGGGAGTAGATTAGTAAGAGAACTTGTGGAAGGATAATTTTGAGT
GAAGAAATGGTTGATCTGAAATTAGAAATGGAACATAGTTATTATCATTAAAGGCTCAAG
GGACAATAAGGTGCCAAAGCTGTCTAATTGCATGAAGCAGCACAAGGCATTATTCTGAGC
AGAGTATAGGTGCATGTATGATAGAAAAATCATTGTTTAGATATCCCGTTCAATTTGCAT
TACGTGCATTAGACTAATAGCAGTAGTCTACAATGGCAGTTAACTATAAAATATAGTACA
TTATGATAGATATTCAAAATTGAGTAGTAGACACATTGAATTCAGGCAATTGATAAAGAT
AATTAGTGTTTTATGGATTTTGGGAGAAATAAAAGAGTCCATGTAATACTGTTGGTCATC
TTTCTTATATGGTGCCAATATAATGTCGTGTATTTTAAGTTACTTTGGATTTTATAATGT
TCTT
>TeaL_118426
CTGCTTCGGAAACATCTGCAACCTTAAAACATCAAGGAAAATTGTCAATGAGAGAAAGGT
TCGGCAAGGAGAGTCAATCAAGAAGCCCAAAGACAATTATTCACCCTATTTGGCACAAGA
AATGAAATTTCGCATAGCTATTAAGTATTGTGAGGTTTTATGCCTCTTGGTTGAGAGGAA
ATCCTAGATTAAGTAAAAAAAGCTTAAGAATGGTACCGAGTTGATTCTGAACTGGAATCA
AGAAGTTAGGAGGAAAGATTTCTTGAATATTTTTAACCAATCTATATTTTTAAGAAGGTA
ATTAACTGTAGTACCTCAGCACGTGTTGGTGTAGGA
>TeaL_118427
TTCAGTAGTCACACCAGGTTGAATAACACGAGCAGCTGCATCCAGAACCTCCCTTGAAAT
CTGAAGGGTACATATTTGAAAACAACAAATTTCAGGATTTATATTAAAGAATGGGTCATG
AGAACAATGCAAAGTATCTACAACATAAATTTGTTGTTCTTTTTAATTTTTTTGTTGTAT
TATTTCTTTGGACAAGTAACATTGTAAAAGACAAAAAAACATGTAAGGCAGAAAAACTTG
TATACTCAATCGGCTGAAGCCCAAAATCTATACATCCATAGGCATGTGCAGATCACCTAA
AACTAGACAAAAGAAAAGTTTTAAGAATGGAACAGTATCACTCTCCTATGTAGAACAACA
TCACCATTCATGGGACCCTGAACATGGAACAAATCAAATTCCACAAATTCCTGCCCACCA
AACAGTGAAGGAGGAGATGATTAACAATTTCCC
>TeaL_118428
AGTCAATGCCGGCTTTCATATATATTAGTTTTGCAAAATGTCGGCAATTTTTTTTAATAT
AAAAGTTTACAAGTTGGATGTTAATATGACTGTCTACACAAAGGATTGTTGTGTGCACCC
AGTACCCTATGTAATTCTTGTGTTTTGAATAATATTTTTCGTTATATTAAGCATGTTCAA
CTGTACCTTTGGAAGTTGAAAATGCCAAAATTGAATAGCGAGGAAATTATATAACCTTAT
TATTTGACTATAGCTATTAATCACCTTCAAAAGTTGTATATCTTCATAATAGTGACATTT
TCTATACTAAATTGCAGTTTTGCAATGCAAATAGGAGTGCACAAAAATTACTGTGCGACT
CATATTCATTATAGGTGTAG
>TeaL_118429
CCATGACGTCTTATGAGCAGGTTGTGTGCCCAACCTAAATGGGAGTGCACATCAACCACT
AGGTATGGTAGCTTGGCCTACTAACGCGCTTGGTACCTTAGTCGCAAGCCAAAGCACCTA
TAGACCTTGTGAATAAGTTGAAGTATGACGAGCCCTGAGGTAGGCAAGGCCCATAGCACC
ACTTGACTAAGCCAAGCTTGCCTAGTCGGCACCCTATGGCTCGGCTAGACAAGCTCTATG
CCTATAGACTTGATCAATGTTCCTCTGCTCAGCTACTCTCACTAAGCAACAACATTAGCC
TTGTTATCAACTCGGCAATGTCTCCCCTATGTCTTTATCCCCTATCTAGGACTTATATTA
TACATATCAGCAGTCATGGTGTGGTTCAATGTGGTTTGAGGGTAATACTATAACCACACT
GTGAATGGTGGATTGAAAACTAAACAAACTGCGGTTTACGCGGTTTCAATTTGTTAATTG
ATTGAAGAATTATCTTAAATAATTATCAAGCATTTGCTTAATATATAACTTTAATTTACA
TAATATTTTT
>TeaL_118430
AAAAAAAAGCAATTTTCTTCCAAATTCTAAATGAAAATTCTTGAATTTTCAGACTGTAAG
AAGATGTTGAATTGAATAACTCTACAAACCATGACTGTTAGCTAAAATTTCAAAATTTCG
TCATTTGGGTATTCATAAATTTTGGTCAAAACATCAAAAGCATGTGTTTGACATTTGACA
AAAAAAGCATGGAACTGGACAATGTGTCAATTATGAACATTAACTGTTCGCTGAAATATT
TGACCTTACAAGCTAATAATTTCCAAGGAAATAAATTGCCCATTACTAGTAAAATTTTGT
ACTAAGGGCACCCCTATTTTATATAAACTAGCAATACACCACCACAACATGTCAAAATGG
CCTTCATTTATATATTAATATATTTATAATTAAAAATCAGAATATGGGTTTATCTTATCT
GTTGGCTGATCTTTCAACCATACGGATAAAAACAAAATGGAAGAGTCAAATTGATTGATA
TAATCAAAGATCATGTCCAAATAAGATCAGATTCTCCCGAATAAAATATGTAGATACAAT
AACAGTCCCTCAAGGAAAAGAAAAAATGATTTTGTTTCTCACTATTATATTTAGATGGGT
AAAAAAGCAAATCATGTAAGAGTTGGACATCAGTGAGATATAATTTTGATTTCTCAACAA
ATCTCATCACTTTTAGTAAGA
>TeaL_118431
GTTTTGGTTCCATGAAACACATATATCTAAGAGATAAGATTGTACCAAAAGAGAACGTCC
TATTTCCATATATATGTAGAGATATGCCATTGATGAACAAGTTACATACCCACAATTGCA
ACATCATTATTACAGCACAACATGAGTTTTAGTTATAGATTGTCTCGAAGATAACATACC
TGCATCATTCATATATTTTTTTGAATTCAGAAGGGCTAGGTGGAAAGTAATCCAAGGCAT
AGTTAAGGAACCTTGCACGACGATAAAAACTAACACCCTTAATGATAGTTACCAGATGAA
CACCATCTTCTTGTTACATATTGGTGGAACCTCCATATTATATCAACAACAAATATTGTA
G
>TeaL_118432
CCGTTGGTGGGAACGGGAACGGGGCTGGGGGGGTATGGGGCAGGGATTGTCAGAGAGGAG
TGGCAGAGGAGGATGGGTGAGTGTTAGGGTTGGAGGGAGTGATGCTAGAGATGTCAAGAG
ATTTTTCAATAAAATTACTAAATTTTTACTGGAGAAAAGCAGGGTTGTCGGTTGGAGAGG
GGTTGCTTGAGGAAAAAGTACTTTTTGCCAGGTTGAAAATCCAAGAAAAAGATGGTTGGG
ATTATAGTGTGGGTGTTTAAAGATTTTTAAAAAGAAGGTGCAATTTTGGCGGATGGCGTC
CAAGCATACAAAAATGTTTTTTCCTGCTTTTGGTAAGAAGAATGTACGAGCTTGTTGGGG
GAAAGATGATTTGGGTTAAAAATAATTATATAAGCGTTGCGGTTGTGTCATGACTGAAAT
GGATTTGGGGAATATCCTACCCATATCTGACCGCCTATGGTTTCAAAATTAATCGAGTGG
GTTGGGTAGGTAGCTGCAGGTTATATGGTTGAAAAAATCACAACTTCACAAGAAAAAAAA
AAAAAAAAAAATTTTAAATTTTTTTATTAAAAAT
>TeaL_118433
TTTTTAAATAAGAATCTATTTATGTAAAGTTGTTTTTATAAAATTTAAAAACAAAAAAAG
ACAGAATGAGAAAAAGTCAATCTCACCCTTTCTCTAATGCATATAACAAAAACCATCAAA
ATTTTTCGTTGTCGGGCTTACATCCTATGTGGTGTGCTTTTCCAATTGTATAGAATCATG
TAATTACTTTCTCCTACTTTTTCTCGTATACTTGAGGTAAAATGATTATACGTCTCATTT
AATATAAGGTGAGCATAAAATTTTATGCACACGTGATAATGTCGAACTTCCTAGATAACT
TCTCGAACTTGAGAGAATACTAAAAGAAAAGCATAAAATAATGTTAGAATTCCCACAATG
GTGACCAGAACTGAATGGAATTTCCATGCAATGGAATTCAATTGACTTGAATCAGTGCAT
GTTTTAGTTGGTGTTCAAAGCATGA
>TeaL_118434
GGCTGGTTCTAGTCTGCATGAGGGTCAGATGGAGTTCTTGATACATCGCCGCATCATGCA
GGATGATTATCTCGGGGTGGGAGAGCCTCTCGACGAACCAGGAGAGGATGGTCGAGGTCT
TGTGACGCGCGGGCAACATAGGTTGTACCTGAAATTTCAGCACAGTCACGCCGACGAGCA
TGCAGGCGATCATAGTCGACTCAAGAACTATAGAACTCAGATGTTCAAGCTTCCTGATAC
ACCAAGAGCGAACATAGAGCACCAGAAAGCTGAGGCGAAGAATCGAGCCGAGAACATCTC
GAACCCGCCAATTCCCTTTGTTCTGGATTCTACTGCAAACTACTTGGTTCATGATTCGAT
CTTCGACGACCTCAACCTTCAATCAAGGCGCCTAGCTTTGCGACCGATTGTTACATTTGA
CAGACTACGTGAAACTGCTAACGAGTTTCTCGAGATGCTAGCCGCCGACAGGAACCACAA
AGTTAAAACTGATCTTACCCTCCT
>TeaL_118435
TTTTTTTTATTATTATCTATTTTTAAAACAAGTTTACAGACACATAATTAACAACATAAA
ATAGTTCTGGTCATACATATCATACGGTGGAGATTGCTTCATTTTATGTGGTTGATTCTG
TGTCGTCCAAGGACTTATTGGGAAATTGGATATCAGCTATGGAGACATCTTACTTCCTCA
GTGTCCATGTTGTAGTTTGCTTTGATGAAGCCGAAGGCCCAGTCATGGAGAGGTGATGTT
GGGCTGGCCCCATTTTTAGGTCCACGTTAGTGACGTGAACTATTAATCTTGTAGGACATG
CTAAGTAGACTATAAAAAAATTGAAG
>TeaL_118436
TTTTGTATTACAGGAAACGGTGTAGTTTATTTGATCAGGACAAACCAAAACAAGTTCCTT
GTTCAATTCCACTACCCTAAAGACACTAGTAAGATGATCAGTTGAAGCCTATTTAACCTT
CCTCAACTTTTTTGCATGCTTGTCTCGAGGTGGACTTGTCTGGTTCCTCTTTCGTTTCTC
TCTCAGAACTCTGACGGTTCCATTAGCATGTACAGCAACTTTGGGGTTCTCGTTGAGCAT
ATCAAAGTCATCTATCACTGGTCGTGGCTTAACTCTGAACTTTTTCATGACAACTTTCGG
ACTCGATGGGTCCAAGTCAGCAAATAGAGGCAAGGCTATACCCCAGTTAGTTCGCAGCCG
GATGAATCGTACATGGCTTCCG
>TeaL_118437
CTTCATTGCCACTCCCGGAAACCTCTATTGATCTGCTGGACTGTAAATCTGTTTCAGGAT
TACATGCACTATCTTCAACAGAACAGGTTAACTACGATTTACATACATAGATGAAACACA
CTCCCTCTATTTATACATGCATTCACACACAATGAAACAAAAAGATTGAAGGTGAGATTG
AGAGACAATTGAGATATGAAGGGATGGAGGCTAAAGGTGAAGAGGCAATGGAGGCTAGGT
CATGGTGGTGAGGGTGATGAGGTGTACTAGTGTGATGGTTGTGGTGGTGTTGTCACTGCT
GGTGTGATGGTTGGAGGGTAGAAGGAGAGAGGGGGGATAGGCTTCAAACCCTTTTCTTTT
GTATCTCCATTTACAATTCAACTGCTGGGGAAAAAAATAACTTGGAAGAAAG
>TeaL_118438
GTAAAAACAATTTATAATAAGCTGAAAAAAAAGAAGAAGATTATCCAGAGTGGCGGAGGA
GTGCTTTAGATTCAATTTGTAGATTATCAAGTTTCAATGTTAAATGAACGGTAATAAACA
AATTAATATAATATTAAATACACCTTAACAAGTATAGATTATCAAGTTTCAGGTTGCACA
TCATCTTGCCCGGATGGCCAAGGCATCTTGCTCGCTACGGTCTACAGACATGGATGGAAG
AGGTCTCTGAGTCCCTTATGGGCTTGGTTTTGGTAGATACTTCTAGTTGAAATCTTTGTT
TGATCAGCAACCTATCTAAAAACAAAAACAAAATAAAAAGGCGAGTATCCCTAAGACACT
AATTAGTAATAAGTCAAATAGATCACTAAAGATGAGCATCTCTAACAAATTCTTTAAAAC
AGGCCAACTCATG
>TeaL_118439
AAATCAGTCCAGTTTTATGGTAACCCCTCCACAAATTTTGGCAATGGACACGGTTCTGAG
CCTCCAAGGTGCGTCTTTCTCTATATGTATTTGTTCTTGCATGACTAATTGTGCCACATA
TTAAGTAACCAATTTGTGGAGTGGGAGCAGGCAACAGTGAGAGCTGAAGAGAACATCTTT
TGTGAAAATATCTTGTAAACAGTTTGATATTATACATTCTCTATAGTAATTTTTTTTAAA
AAAAGAAATATATAAAATTCATGCGCACTGATGGAGCAAAGCTTTGAGTTAGGGGTGAAT
TAAGAGAATAGGTCCCGTTCAAAAGGCTTGCCTTTGTTCATCTATACCAGCTGCTATGCA
CGACCCAATAGGGACAATTTCAAGCAGTCAAAAGTGATAGGGTGGGATGCTTATAGTGGG
CCTCTTAAAAGCACGGACATGGATACGGGACACTGTGATTTCAAAAAAGTAGGACATAGA
CACGATGGGGACGCAACAAATTAACAAATTCTAAACACTAATTCAATACAAAAAGTAAAA
ACAAAAAAACTTCACTCAACTCAACCCTTGGCGTTTATGTATTTTTTTATGGATGATCTT
TTGGTTATTTAAATCTAAACAAAGAGTAATAGACATTCAACACTCAACATTCATTAAAAG
CACTAAAT
>TeaL_118440
ACATAGTACATATAAAAACCTCACACTAAACACCCCTCTCTCTCTCTCTCTCTCTCTCTC
TCTCTCTCCATATATCTGTTTCAATTGTGCAAACTGTGCAAACAATATTGAGACTGGCCA
AACCGCGCAAAGTAAGAGATTTAGATAACCTGTAGTATTATATTTATTTTTTTATGCACA
TTCACATAGATCTTGACCCGTACCGCATGTTGTTAATTCTTTGAAGGATCTCATNNNNNN
NNNNNNNNNAAAAAACATGACAAAAGAGAATTAGGAGATGAAGAAAATAATAATGCTGCA
CTATGAGAAGGAAACTCATAAGTTTGCCATAATTCACAAGGAAATTCACTGTGCTCCCTT
AAAATTTTAATTCATATAAATTTTGTCTCTTTTTTCATCTCTTTTACGCTAAATATAAAA
TTTAGCATTGATAATCGATGTGTCTATATAGTATCTATCAGCTCCGATTGCTTTAGCCTT
AATAAAAAGGATGTCAACATAATGAATCCAAACAGTGTAGGGCTTTGATGTATATTTTGG
GTAAATTACACTCACCTCCCCAAAGGTTTGAATGAAA
>TeaL_118441
AAAGCTGGGGGAACAGTGCTAAAGCTCGATCTTTAAGAATCCAGTTTTCCTATTCAATTG
GGTTTCCACTTGTACATTTTGAGTGGGGACCAACATGATGCATTGAATCACCCATATGGT
AAGGCCGTGAACCTGATATATTCATTTTGTGGTAAAGAGTGCTTTATATGTAGCACGGAT
GCATGTCTGTCCTATGATTTCAGCCTGGTATTTTGACCTTGATGATAGTGGCTCAAGTTC
CCTTTTTTCGTTACCACTATCTGCCTCCCCACTACCCGCCCCCACACACACACACAGTCG
GTGTATATACAATGAATTACAGTGATTGCAGCAATAATTAATGGATTTATATTTTATATT
TTTAAATGTTGTGTTTGTTTGAGTGCATCTGATGGAACACTCTGGTATAATAGTGGCG
>TeaL_118442
GGAAATTGCTAGAGGGAAGAATAGAAGAAGACCTAAAGGAAATTCAAGACAAATTGTAGA
AAAACCCCAACCAAGGTCAGGAAATTCAATTTATGTATTGCTTTCTTGTTTCTAACCTCA
TGTAGAATCCATTATCATCATAAAATTGAGAGTGAATTGAACTCGAGTTATTGAGATTAT
ATGTTGAAGGCCTTGATAGAAGAACCTTGCATACCTGAAGCTTTATTTTCATGGTAAAAT
TGGAAATTGTCATATATGGACTTGATGTATATAAGTCTTGAGGACGTGGAGATTTAGGAT
TCCTTGGTGTAGGTTTTTTGCATGTTTGAGCTTTGGATTTTAGCCTTGGGCATGGACTTT
GGAGAGAAGAACCCAAACATTAACAGAACCTCTGACCTGTTCATTCTTTCCTGTTCATAA
CTCTTTGATTACTTGGAATTTTGTAGTGAGACAAGATCTATTAGAAAGTAGGCTTTTGTA
GTCCGGATGGTAGAGATTCTCATTTGAAATTGCTACACCAAATCTGTAGACCTGCTCTCT
AGATATGCTCACTTGAGCGACCATCAACCTC
>TeaL_118443
GAGAGGTGGTTTTCATGAGTCAAACCCAAACGCTAACGGCAAGCCCTTACCATAGGTCAT
AACCACCCTTTTAATTGAAAGAAATATTAGGGGAAAATACGTAATCACATTTAGCAGAAA
AGTTAAAAGACAAAATACTATGGTGTCAAACATGAATTGCTAATTTAAAAAATGTAAAAC
TGACTAATAAACTCCTCTATTAGGTCAAACAGGCAGTTCATTCTCATCTAATGCTATTTG
GAAATAACCATAAAAGATGTTAACCGATGACTGACCACTTCTATAAAAGCAAAAAAGAAG
TTTATAAAAAAATGTGCTTGTGACTGAATTCATTTTGCAATGTCAGTGTTTTT
>TeaL_118444
TTCCTCTTTCGTTTCAAAGTCATCTTTAAAAAATTGTAAAATCACCCAACTACGTTCCCA
AAATTATTGGAGGACATTCTACATTTTCATATTCACCACTCGTAAAATACAAACGGACCC
CAATTGTTTCCAAAGTATCAGAGGGAGCAGTTGCCCCCTGCACCACTCCCCTCCATCCCT
GGCCATACAGCAAAGTATTAATCTGTCCTTGGTTATTTGATTTTGGGTGCAACAATACTT
GCGAAGTCAATGAAGACCTGACTAGAGCTTAGTTATAACAAAGATTTTAAAAATCGGTAG
CAACATTACGCAGCGCTTCTACATAACGTTTTAGTGGTTAC
>TeaL_118445
ATAATATGTTCGCAGAAATAAAGCAACAATCAACCAAAAAAGGTACAGATAAGGGAAAAA
AACTATAAACAATCTGCTTGAAACTGAGGGGAAAGCAAAGACACAGAAATGACAAGAACA
GAAAGCTCCCTATAAGTTAATGTGATTTCCATGATATGTATCTCAGTACGAATTCACACA
GGCTGAATGCAGCTACAGTGAAGAGAGAATTATTATCCATTAAAAAGCACTTTGAAAAGT
ACTCATTATTATGCCTTTTGAGGTTATAATTCCAGTTTCTTCTCATTTATGAGGTGGACA
ATGACAAAGAAGAAGAGGAGAATCATACAATAAGGAACAGTTCACATAAAAGAGGATGAG
GAAGTTCTTCCAAATAGTGATCAATAGCAATTCTAACCTCTTCCCTTCTCCTCGACTTAT
TAGGGAAAACGTTCTTCAGAGAATTGTGTTTTTCGCAAAATATAAACTTATACTACATTC
AATTCAACGAAGCATGTGATAAAGAATGAGAAATTCTTATTTGCAAAGAACAAGCATGGG
CAATGCAAGACTAGACCAGAATAGCCTAGATGAGTGTATAACAAATGCACAAGAGATTCC
ATTAGGAGCTGAAGCAGCTTTGTTATCTTTAGGATTGATATGAAACAGCAAGTTTGGGGG
GAAAAAATGAATTTAATGGTGAGAATTAGAAACCAACCTGTAACAAATTACCCTGACTGT
>TeaL_118446
GTTTCAAATGAATATAAATTTACACAGGAATGCAAAGTCAAAAGTATTTAGCGGAAATTA
CTAGTTAATTTTCTTACTCAAATCGCATACCATAACAAAACTTTCAAGGTACTAGGTTAA
TAAGTTCTAGCCTTTCAGTGGAGAATAGATTTTTAAAGATGTATCTCCAAACAATTCCAT
TCCAGATTCACAGGAAAAATCCAATTCTGCTATTCTAACTGCTAAGAGCAATGATCTACA
AGTATAACAAGAGTTTTTGCGGTGTGAACTATCTTCGGTCAAATGCAATATAATCCCACT
CATAATTGAGGCATTTTGACAGTAGTGGTCAACCAGTATAGATTGCCAACAGACACTTGC
AGAATCAGGTACATAACATTTTAAGAAAAGGAAACATTGGATAATATAGTTGTCATCTCG
CTCAGATTAAGCAATTTATCAGTGTAGACGCAAAACAAACAGATAAATAGAATATGAACC
CCAGTAGACTAAAATCAAAACCATCGAACAAGTGTTCAGGGCATCGCAAAACAGCAAAAG
CACAAAAGATCCAAATGAAAATAAGACAAAGAATTAGCTCACCATTTGCACTTTGTCACC
ATGTA
>TeaL_118447
GTCGTTTTCAACTACTCGTTTCTTATCTTAAAGAAAGTAGGCATGCCTTTAAGTGAGAGG
CGTCAAGTCAATAACAGCTATGTTATTTCCCTACTAATTTTTGGCCTCCCTCCGATCCCG
ACCAAGTTGAGATCAGTGAATGAAGAAGGCTCATGCTCGTCCATCACTTGCACTTGGGGT
TTCTAGTTTCATTCCCTTTCATTGAGTTGCTCTTGATGTGAGATCAATAGCAAAAAAAAG
AAAAAGAATTGATGCCCCAAAGCAACTGGAATGGGATAGGGTGTGCCGCTTAGAAATTAG
CCACATCTTGGCCTTTGACAGCTTGCTGTGGAACATATTCTCAAGCTTGGGATGACCATT
GTTGAGGTTCAGTTGGAGAGAGGCCATGCCCCTGGTGAGGTAGGCCTACGTGTGATTAGT
GTGCCCTTAAGTTTAAAATGATGATTCTCAATAGTGTACAGGGATCCATTTTGAAAGGTT
CTTCTTCCTTTTCCGTGATAAGAAGCTCTG
>TeaL_118448
ACTTGTATAATTTCATAGTTCTTATTCTTAATCTCTTTGTTGTTTTTTATCATCTTATCC
ATAGGAAATAGAAAGATTAAGGTTTCTCGAATGAAGGCTGGCTTTTGGGAATCAATCAGA
TCAGGGTAAGTAACAGTTGTAAACAAACGTACACACATACATAAACCATCTTTTCAGAAG
TTGTGCTATCATTTTGTTGACCATTTGAATCAAAACATTTCATATGTTGTAAAAAGTGAA
GGAGTGATTATTGTTTTCATATATGTATATTCATGTTTTAAATAATGTGAAATATAAGAT
TTATTGAAAATTGCCATGTTGGCGTCGTGTCTGTATTGTTTCCTATCCATGTCTGTGCCC
GTACCTGTGCTTCTAAGAATAGACCTCCACCATTATCTAGTGATTAATTAATTAGCTTTT
TGTTGACCTATGCATCATACTGCAAGCTGTGCTCCTATTTAATCTATTTATCTCATGGAT
TGGCTAAAACTGGTTTATCTGGCTTTGCGTTGCAGATTTTTGAATAACTATACCACAC
>TeaL_118449
AAGGAGTCTATGCGCGACTCTAGCTGAGTCTGACGAGGGTCAATGTTGATCTGGCGCCAG
GGCGAGTTTGGATCCATGGAATCGAGCTGACAGCTCCGCTCCACTTGTTCCACCTCATGT
CGCCTCTTGTAAACCTGATGCTTGAAGTAGTATATTGGCTGGCTCACAAGCGAGTATAGT
GTCACGATCGCCTTGATAAGGTAGATCAAACAATCCACGGCAAAGGTTTCTACAAGAGCC
GAGTCGAGACCTCCCTTGTGCGTGGCCATCGTAGTGAAATATCTCCTATTTTATACTTAT
TTCATTTGACAATTCTTTTTGCACTAGCTTCTCACTTGCTGGATTGTGTTAAAATTGTGT
TTGTTGCTGTACTGGGCACGAGTAAGGTCAGGTGTGTATCTG
>TeaL_118450
ATCGATTTCGATTTTCCGACGCCATGCCACTTGTGAGATGAATGAGAGAGTACATATGTT
CCACTTAGGGTTTCACCCTAGGGTTTCAACTCAGATCAAAGGATGTACATGTAGTGGTAG
ATTGGCGACAAAGGAAATACAGAGGTAGTGGCTGAGGAAGAGATTGCCAGTGGAGATGGA
CATAGAGAAAAATATAAGAAACAAGATGTAGACATATAAGATCTATAAGATCTATGAACT
CCAGTAACCAGAATAATCCATCCTTCAATGGATCGTTCAGGACCGGGGCCGCCATCGGAG
TTGAGGGAGTCGAAGCGACCGGCCAAGCGGTTGTTGCGATCGGCATCAGACTCTTCTTGG
AAACCACGGCCTTTGGTCTTCTTGGGAGCAGTGGCGGCGGCGAAGGCGGAAGAGCCGCCG
GTAATGGCGGACTTGAGCTTTGGGAGAGGAGCCCTAGGCGAAGCAGCGTCGACGTCAACA
GTGCCGTCCTCGTCCATGAGATCGTCGTCCTCCGGCTCGAAGTCCACCGCTTCTACATCT
GCGTTCGCCATTCTCTCTCTCTCTCTCCGGGTAAAGGTTTCTGCGCTTCGCTGCCGATCT
ATTCAGAAGAAGAGAGAGGAGATAACGGGTTTGCGATTTGAATAGATTGTATGTCTA
>TeaL_118451
AAGTTTTTCAAAACCGGACACCCTTTGGATACTCAGAAGACACATGTGTCTATTGCTTAA
ACACACTTATCTACCGATTACACACATAAAACAAATTATAAATTTAAACTAAATAACTTA
GAATACAATAATAAAAGAAAAACAAACAAATTTATAAAAAAAAAGTGCTTGTGTAGTGTC
TTGCATCGTTTAAAAATTTGCAAGTCATCGTGTCGCCGTGCCCGTGTTGTATTGTATCGT
GTCAGTGTCTGTGCTTCTTAGAACTTGATACTAAACAGCCTAAACTGATTTGCTCTTTCG
TCCACTCTCACCACTTTAACGAGATCAGGTTTTAGATACTACCAGTAACACATTTGTAAA
TCACAAAAGCTATGATTAGGTAGCAAATCCAATTCAAACAACTAGACTAAGTTATCAGTC
ATCTATGAACTATACATAACTAGTAACTCACAACCGAATTCAAAGTCTCAACATCAGAGC
ACCAATTACCGAAACTAAAACCCTAGATCTCATATCTAATCAAAGATTCGTGTTTTCATA
TATATGTCTGTAGAGAAAGAGAGAGAGAGAGAGAGAGAGAGAGAGACCTGACGCTGTAGA
ACAGGACACCAAA
>TeaL_118452
ACAGGAGTAAAGGAGGATTCATAAAAAAAAATAAATAAATAAATAAAAAAATAAAAAAAA
TAAAAATCCCCTGAAACAAAAAAGAAAACTATGCAATAAACACTACTGCCTTTTTAGTTG
TGGGTGGTTTATTATTTGACAAATTAGGAAGTCATGTCAAACCATTTGAAATGGCCCTCG
CATAAGTGGTTTGAAAATTTCATTTTAACTTTTACCAAAGTTCTCCCTGGCTCAGAAAAA
GAAAAAACCCTAAAAGGAGCTCATTATTTGTTTGGAACATGGGTTACTTTTGGCATGTTG
CATCTTATAATTAAACAATTTACTTGTTCCAGCAATAAAAAAGGAAAATATAAAAAGTTA
CATAGAGGAATTTATGTTTTATATCTATTAGTTTAAAAATTGATTACAATTTCACATTTG
TTTGATCTACAAT
>TeaL_118453
GGAAAATTGTTTGAACAGTACTTAGTGACTTCTTTATCTGGATCATACTTGTCTTGTTCA
TTATTTCATCAAAGGTTTCTATTGAAGAAGATACAAGGACTTGCATTCTTTTCCTGAGAC
CTCTTTCACATTTTTGTTGATTTGTCAATCTCTCATCCATTTTCTGTGTGCTGTGTTTTC
AAATCAGTTCTTAAGATATGTCTTACCAGAGTTCAGCTTTTGAACTAGCTAGGTGGAAGG
AAAAAAAAAGGTGGTCTTATTTTATTTTTTTTCTGGGAAAAGAAATAAAAACCACTTGTT
AATATCTAGTATTGCTTTGACTCTCAACAAGTTTGCTAATCATCTTCTGAAATATAGGCT
TTTTTTTTTTTTTTTTGTATTTTTTTGGAATTGGGTTAAAATTGGAGTGCA
>TeaL_118454
CATGGTTGTAGGTCCTAGTGTACCAGGGCAAGTCCAAGTGCGTCCTAGAGAGGGCAATAA
GGAAACATGCCATTGAGTGCAAAAGTTAATGAAGCTTTGACTACAAGAGAAGAATTCAAC
AAGGTATAGGACCAGGCTTAAATCTCATTGTCGCTATGGCCAACTAATAGTACAGGATAC
AATCACTTGCTAAGACCTCATTATTGTGCATGCATTTAGTCCATTAAACAAAGGCACTAA
ACTAGCAATCATCTATCAAACATTTTGAAAAAAAA
>TeaL_118455
GTCAGCAGCTGATGTAGAAATATCATTCTTTTCTGGATTAGGAGTCAAACCCCATAGCTC
CTTAAATTGGGACATGGTTTTACTTCTCACATCTGTAGAGGTTAAGGTTAACTCAGCTTT
ACAAAATAAGATCAAATCATCAGCAAAACACAAGTGGGTGATTTTCTCATTACCATATCT
CCAATGATAGCTAAAGGTGTGTCCCTGCACAATTTGTGTACATACCAGAAAGAAGCTCCA
TGACAATAATGAAAAGATAAGGAGACATAGGATCTCCTTGCCTTGTGCCTCTATTACTGT
TGAAATACACCTGAAGTTCACTTATACTGGTTGAGACTTCAGGGGAATTAATACAGGCCT
TAAATCCAGGTGATTAATTTAGCAGCAAACTTCATAGCCTCAAGAACAGCCATAATGAAA
CTTCAAG
>TeaL_118456
GAAATTTGCAAATAATGTTATGGATTTGAATCATCTTGGGCCAGCCCCTTGATTATTCAT
CTCCAGTGGTTATTATACGCTTGTACTCAATTGTATACTTTATCTTAATATGATCACTGA
GAATGATCATGGAAATGGGGCAAAGTTGTGGAGTATATAATGGGGTCAATATAGATGGGA
AAAGATGGACTTGCACAAATCAAAGATCAAGGATTAATTGATTTTTTTATTGCAATCAAA
TTGGTGGTGTTTTGAGTATGCTCAAATTGAACAAAGGGGGCCTTCCAAGAAAAAATGTAA
GCTCAGAAATTAATTGGATACAAAATGGGCATGCATTTGTATAACATACATACATCCACA
CACATGCATTTACCAAAAATTACTTTGTTTGTTAAAGAAGATGATATGGGCAAG
>TeaL_118457
AAATTATCAGTTTTTCAAAATTTTTCAGGTGTGTATTTTCTTGTTCTGATTAGCTTTATA
TTGTGATCGTATATGAGGTTCACACTCGATCAAGTGGTGGTTAGATTTTGAAAGCAAGGT
CTTGTGATCCTCAAGCCTTCTTTAGCGTAAGCCACCTATAGATTTTGCTTGTTTTCTGTT
GTGTTATATTGATCTGACATCACATAGGGTGCTGCAACAACCATAACAGCCAGAATCTGA
TATAGCATCTATTTTCTGAAGTTCCTTGTTAACTTCTAGGAATGTTAGATGATTTTCTTT
TTCTTTTTCATGTGGTCATTGCTAAGTACATTCTATTTCATTTCTTTTAAGATATAATTT
AATTGGAAATTTGAAAACAGTTAACATGC
>TeaL_118458
CGAAACACTAAGATGAATAGGTCATATTACAGAAATTTCATGTTCTATGGACCTCCTGGT
ACCGGTAAAACACTGTTTGCAAAGAGACTGGCTCAGCACTCAGGAATGGACTTTGCCATG
TTCAGTGGCGGTGACGTCGGACCTATGGGGAAAAGTGCAGTTTCTCATATACACAAGATC
TTTGACTGGTCACAAACTTCTCGTCGAGGCCTTCTACTTTTTATTGATGAGGCTGAAGCG
TTCCTATCTGAACGAAGGTCAGGAAAGGTATCTGAAGAACTGCACCAGGTTGTTGACGCT
TTCCTGAACAGGACAGGAGAACAATCGGATAAGTATATGTTTGTGCTGAGCACCAACTTA
CCAGAGCAGATAGACAAAGCAGTTGAGGATAGAATTGACGAAGAGATCGAGTTTGAGATA
CCATCACTGGAAGAGCG
>TeaL_118459
GTCAACACTGGTTTCGGGTACTAGAGGTTATTTGGCACCTGAGTATATAGAGACAGGGCA
AGTGAGTCCCAAGATCGATGTCTATGCTTTTGGAGTGGTGATGTTGGAATTGATCACAGG
AAAAGATGCTGTCATTCAGAAGGAAGGTCATGAAGTGATACTTTCAACAGCAATAGCTTC
AATTATGGAGGGAGAAAATGCAGAAACCAGGCTTGGTTTGTTTATCGATTCTAATCTTGC
AGAAAATGGAGGCATGGTGTATGCATTGCGAGTGGTGAAGTTGAGTTTGATGTGCTTGAC
ACAAGATCCATCAAACAGACTGAGCATGGCAGAGGTAGTGTCTGCTCTGATGAAAATTCA
AGTTGACTTAAAGAATTCAGAATCAGCGTATGCTGAGTGTCCTTCGGAGAGTGATTGAGA
AAGGGAAAAAGAAGTCATGTGTACTTTAGTTTAAGCACAAAGTGGAAGAGTATATGA
>TeaL_118460
AGAAAACACTTTACACTATTCGAAACAGCAAAGACATGACATGGGTCCATAGTCCTCTCT
CCCCTCTGCATAAATTCAAAGCTTTTTCGTGGACGACACGATCCGGGTCTGCCGCTCCTT
TCTCAAACTGATCTCTATCTCTCTCTCTCTCTCAGCAGCCTTTCCACTGTTTACAAATCG
ATAGAAATGGAGGATCAGTACGGCATGGCAAATCTCCGGCAGCACCACTACATGAACGAG
AGGCCCCATTTTCCACCAACAGAAGACCTCTTCTCCGGCCACCGGAATCTGACACAGCCC
CACCATCATCACTACCAGATGGTCATGCTGGGTCCTCATCATCATCATCATCAT
>TeaL_118461
CGTCCTGAAGCCCCTAACCATGGCAATAGTGGTGTTTGCAACCATCTGTCGGAAGTTTGG
ATGCACGAAAGCACCTGTGGCGCTCACTTGGAAAAACTTGAGCTCTCTGAGAAACTTTTT
CATATTCATATTATACAGTCGTAACATCTCGAACGACGACCAGAGTATCAAGCCGACCTT
CTTGATGATCACTTTCACCTTGGCTCCTTTGTCTACCGGATGGTCCAGATCCTTTTCGAA
CGGGCTTGACGGAAAGGAGCGACTGGTGCGAGCATCCGATGTACCATCGTAGACGATGTC
TTCTTTCTCTACCGTTCCTTGTATAGCCAACTGGAATAGTTTACGACGCAAAGATACCGA
CTCGACCGGCGGTTCAAAA
>TeaL_118462
ATTCAGGAGAACACGATGATGAAGAGTGGTGACCTTGAAGCCGGTGAAAATGGCCAATTG
TATCCCTCCATGACTGAGAATCCACAGCTTCGGTGGTCCTTCATTCGAAAGGTTTATTCC
ATTCTCGCGATCCAGTTACTTCTCACCGTCGCCATCGCCGCAATCGCTGTCTTCCTTCAC
ACCACTCTCGGCATCGTTCTCTACGTTCTCACTCTCATCGTCCCCTTCATCATACTGTGC
CCATTGTATGCGTACCACAAGCAACACCCGGTGAACGTGATTCTTCTGATGATGTTTACG
ATTGCTATCGCATTCGCTGTGGGGTTGTCATGCTCGTTTTCCAAGGGAAGAATCGTTTTG
CTGGCTGGGATTCTAACAAGTGTTGTGGTTGTTACCTTGACACTATACACATTCTGGGCT
GCAAAGAAAGGCTTTGACTTTAGCTTCTTGGGACCTTTTCTTTTCACTTCCCTCTTG
>TeaL_118463
AGAGAGAGAGAGGGAGAGAGGAAATAGAAATTTTGTGCAGATTGTTGGTCACACACACGA
GCATCCAGCAACCATAGGTTTACACCATGAGGACCCCATTTTGAAAACAGCTTAAAATAT
AATAATTCCGCTGTACAAAGAACATAAGTAAATACGTGAAAGCCACTAAACCATGCAATC
AACAAGCATATAGAAGAAAAAAAGATCAGGACAAGGATAGTGGTTAAATATGGACTGACA
ATTGTGTAAAATTGCCACAAATTATCATCCATGAATCAGGGGAAAAAGAATCAAACATGT
CTTTGATAGACACAAAACTTCAGAACATTTTCCACACTCAAAGTTGGCTCATAC
>TeaL_118464
AAATGTTTGGCGTACATAAACACCATTGTGCCAAATAAAGCCCATAAGTACATTTAACAA
TTGTTTATATCAATAATTCTCACCCAAGATACTCTGGTTTGAATATTTGCGGAATTTGCA
TGGTCCCTGTGAAGCTTTCCTTCATAGGAGGAGACATTCTCTATCCAATGCAATCTTATT
TCTGGCCAATTATTCACGGAAAAATTGGATGGTTTTGAAATATCAGTAAATAATTGACTC
TGTCATGGTGACACACCTAATAGTTATTTGGCATGAAGTTTTTGTTTAATGCTCCACATT
CTTGTCTGTGTATGTTGAGTCATAAACTTTTTCTACTATGATCAGTTGGATGTCCTCTGA
CTATATATCTACATGTCAATTCAAAGTTACTGAACGTTCTCTTCATTTATAGCCCCCAAA
GCCCTAGGAACCACTGGGATATCCGTAGTAACTATACTAAAATGTACCATCTGTCCTCTA
ATTTACTTGTTTTATTCGTTTCCTATTGCTCTATGTTTAGATCTT
>TeaL_118465
TCAAGTGGTATATTTATAATTTATTCTCAAAATTAAGTTTGAAATGAAATTCTTTTCCAT
ATTAGTTTCCCCATAAATCCTCTATAAAGGATTAACAATGCATCAAAAAGAAAAGAAGAA
TGGAGAGAGGTGAGGGTAATACATATACTTCATATATCAATAGCCCAAGTTAGTGAAGTG
ACTTTTAACGACAAAGATTATTAGTTCTTATACTATGCCGATTAGGAAAATATATATATA
TACAAAAAAAATCAAAAAAATAAAGTGCACTTGTTGCAACCTTAATTTTGAGACAGATTT
TCTTTCCACCTATGGTTTGTTAACCAGGAAAATTATGGCAGCAAAGGTAATAGCTGAATT
GCGAATATTATCAATAAATATGTAATAAATTAAAAATTAATATATATTTTATTACATCAT
TATATATAAAATTGTAAATAAGACG
>TeaL_118466
CTGCATGGTACCAATATTTCATAAGGTTAATTAAATTATGATTAAATATTGCCTTATCCT
TTTCAATTTTAGTATGGTGATCAAAAGTGCTTCACTTTCACAGTTTGGAAGGGTAAGGTG
ATATTTATTGACAGTTATAAAAATAAAAATAAAAGTAACTAATTTTATTTCACATAATTG
AAAATTGGATTATTCAATCCACTATTGTTCTTATAATGGATTCCATTTTTCTTTTGTTGT
AGAGATATTCGGTCGTGTCCAGTTGGACCCGTGGATCTTATGAGGAGTCTTACCTTAATA
ATCCAAGTTCTTCACTTTGTAGGCCTTGTAAATTATTTATTAATTATAACTACATTTTAC
TTAGATTTGGC
>TeaL_118467
ATTTTGGATCACACCACCTCTCATATTTTTTAGACACAAAAAAATAAAAAAAAGTCAACA
AATAAGCTTTTAACTAATTTTTCAAATCACCCCAAATTTAGATGTGTCGTACCATATCTT
GAGTTTATTCTATTATGTTGCTAGATAGATTTTCTTTGGTGCAAAGCAAAGATGTGAGAG
ACAACTAGGCAAGCCTCTCAAAGGACACTGACCAACCTTTGAAGCTTTTCTTATTGTTGT
GAACACCATGGTTAGGTCAGGTATAGGCAGTGTTGTCAATATCGGGCGTTACGTATCATA
TTGCCCGTTAGGTACTAGATTTTGATCTTATGATATTGTTATTTATTGATATATTAGCCA
ATAGTATTTATTGCATTATAATATCAGCTGATATATGATCGTCTCATATATTGATGGGAG
ATCAGCACACTTA
>TeaL_118468
GTGAATATTTGGTAGGATGCTGGCTCAAACTTAGGCCAACATATTATATAAAAGAGTTTT
TTTAAATTGTAAGGGAGATCACCCTCTCTTGCCTCGTGTCTAGGTCCCATCCTTGGTACC
CTCCTTTTACTAATCAAAAGCTCTGAGTTGGTGAAGAGAACATTTTAATGTAAAGACTAA
AGTGTTGTTAGAGAGAAGTCGTGAGAGAATTATTTTGCAAATAAAAAAACACAAGGGCAA
ACTAGAACAAGGTTAATTATATACAAGATTAAGAGAAATTGCCATTGTTAGTGTGTGTTA
CCAAATGTCACAATGAGAATGTAGATAATGTATTTAGATTATGATTTTATTTAGAAAT
>TeaL_118469
TGATTGCCTTGATTGGTGTGAGGTCAGTCTTTTTAAGATACCACTTTATTTGGTTTCTTA
TGGTGGTGTATTATGGTCATCGTGTTTGTCATCCTTGGTGCTTTTGTATATATTTTGTTC
ATTACTTATTATGTAAAATAGCAAATTTTCTGCATGAATGGGTTAGATTGTAAGGAGTCT
GGTTTATCAGTGTATTGAGTGTAGCATGGTAGAAGGGAATGTGAATCAGTGCTAGGGAAA
GTGATCTATTACTCTGCCTTGTTCTTTTAGGACTTTTTAAGCTTCTAATTTCTGTTACTT
ATGTAAAAAAATGTGAATGTCTTGATGTAGATACCTCCTATACTGCCACATG
>TeaL_118470
CAAATATTGAGCTTAACAAAAGAATGTGTATATATATATATATATATATGCATTTAAAGT
AACCGGATAGAGGTCTCATCGATGAGGGGTTCAAAATCTACAAGTTCATGGATGAGAGAA
GTAAAATGATATTTACAAATAGTTAAGAGGGTGATGGTGTAATTAACCCAATTTAATATA
AATTTTTTAAAAAATGCCCCAAAAAAACTCATAGTTACATTAAAAATTCAGTAAAAACAA
TTAATTCAAATGCAGTATAAGGCTTCCTTTGGGCTAACTATTAAATGCATAGATTAGATC
CATAACCATATCACACTCAATGACCCTGGTAAAAATTATAATTTTATTTGGGCCCATTGT
TACCCACGTAAATCTAGATGTACAATCACATGCAATTAAAAAAATTTACCTTCAAATCCA
AAACTAAAAGTTGCAACCCAAGATCCCCACATATCCTTCAAATTATATATTGTTTCAATA
AAGAACTAGGTTAGTTAAAATAAATAAAATAACTAGAATTTGGTATTTTTGGAGGATAAA
TATTTCTTCGCAAATAACACTTGCCTGAGAAAA
>TeaL_118471
ATCCTCTGTCCCCAAATATCTTTACTTCCTGTCCTAATTCATTTATAATCATTGGATATG
TTTTGAAATTTTTACACATTAAAATTCTCACATGATCTAATGATTATAATGGATTGCGAC
ATGATGATAGGAATTTAGGGGAGAGAGCATCTTCAGCCTAGGAGATGTAGAGTTCTATTT
ATGAGGTTTGAATCACTCTCTTATTTTGCTCAATTTGTCTAAATTAAATGAACATTCAAA
TTTATCAAGTTCATGTCAATGAAAACATCAAATGTATTTTCTTGTTTATTGATGCAATTA
TGTGTGCCTATATTGTCAAAAAGGCATTCCCAATATAAATTGGGATTTAAAGTAAAATAC
CAG
>TeaL_118472
GTTAATCGCCTGCCCCATAGGGGACAACATGAACTGAAGGTGGTGTTTACCGCCTGCCCT
ATAAGGGATGATATTAATCAAGAGAGGTGTTAACTGCCAGCTCGCGAAGGGGACGGTATT
AACGGACGGTGGTGTTAATCGCCAGCCCACATGGACAATATTAACCGAAGGGTTGGTGTT
AACTGCCACCTCGTGTATGGGATGGTATTAATTGACAGTGGTTTAACCGCCTACCTTACA
CGGGATGGTATTAACCGAGATTAGTGTTAACTACCTGCCTTGTAGGGAACGGTACTATTC
GGAGGGTGGTGTTAACAGCATGCCTCATAGGGGACGATATTAATCGAAGAATGGTGTTAA
CTGCCTGCCCACTAGGATACGGTATTAACAAGAGAGTGGTGTTTACCGCCTTCCTTGTAG
GGGACGGTATTAACTGAGAGTGGTGTTAACCTCCCTATAACGGACAGTATTAACTGATGG
TAGTGTTAAACGTCTGCCCCGCAGGGGACGACATTAACCGAAGTTGGTGTTTACCACCTA
AACTGCATGAGACGATATTAAACGGAAGATGGTGTTAACTGTCGGCCCCATAAGGGCCGG
TATTAATTGGAGAGTGGTGTTA
>TeaL_118473
CCTACTCCTTCGGAAGCCCCTTCGAGGGCAACGTGACGGATATTGGCGGTTCGGCAGGCG
GTCTATGCAACAATGATGACTTCGTTGGCATCGACCAGGGCAGTAGCGATGGCGTGGGCC
CAGGTGAGGACAGATTCTGTGGCACTCGGCTACTCGACTCGAACACCATCATCTCGCGCT
CGAAACCCTTCCAGCTGAAGGTCAGATCGAACGTGGATCACACCCAGAATGCGCTCAACT
CTCAGACAGGTTTCGCTATGCGCTATGTCCAGCTGCCTTGTGTTATGTAGACATGATCGG
TTCCACCCTCGGCCGATCTAGTTGAGCGGGTGAGAAGATTGAATGATACAGCAACAACCC
CAAGCAAGACCACAATGTCTCATATAATCTGCAGAAGCGCG
>TeaL_118474
CCTTCTAAAACTCTGAAATAACACTGCACCCCCTCTATTCTTTGAAATCACACACTGACA
CCCCGTCAGTTAACACTGTTTAGTGCAATGGTTCAATACTAATAATATCCCTACTTGACA
TTCTAATTTTCATTCAGTGAAAACAATTCACAGAGAGTTTTCTCCCACCACAGCCACCTC
CACCAAGCTCCTCCCATCTATATCTCCCTCCACCGCTCTCATCATCCCATCACCATTTCC
AAAAAGGGACAATTTTTATCACTAAAACAAAAGGAAATAAGAATGAAAAAACCAAAACCA
GATACAGAAGAATAAAATAGATTGATCCACCAATACACACGAGATTAATAAAACTTACCT
AATCTCCCTCAACCCCTATCTATTTTCCCCTTCCCAAACCTACCAGATCTCCCTCAGCCT
CCATCTTTCATTCTCCATCTATTTTTGTATGCCATTAGCATGACATCAGTGAATAATAGT
CTAACAATAGTGAGGGAATGATCGTAATAATTTTAAAAGTAAGAGAAGTTAGTGTAATTA
TTAAAACTATAAAAAAACTTGTCAAAAAC
>TeaL_118475
GTAAAATTTATGTACGGTTGTATTTATTTTAGGTGAAGAATCGTCTTCATTTCAGACAAG
ATTAACCAGATGCCTATTTGCCCTTCTTCGCCTTCATTCTACGGTGGTAGAATTCTAGCT
CTTTTCCTTCAAGGATATATCCGTCAGCACGACCATTCTGACCAGGTCTGGATGATATAC
AAGCTAAAAGCTTTCCTGATGTGAATTGATCTTCCAATAGTGCCTCAACCGCAGCGGTTT
TTTGTCTCTTGATATACTTGCTTCTGTTGCTGACACTGATCTTGCTTAGATCTTTCTTTG
TTTTCAAGGCCTTTGCTGTTGCCTTACGCTTTCCGACAGCCATGGCGTAGTGAGACTCAT
ACCACTGTCTGAATGGAGCAGAGTCGATGAGAACTATACAATTCTTGACGAGCGTCTTGG
TTCTTACAAGCTCGTTGTTACTGGCGTTGTACACGACATCGATAATCCTAGCTTTTCTGG
TGCAAGACTCACTTGCCCAGGCGAAGTTACCGTGGTTCAGTCTGAGGGCACGGAATTTCA
TGTTACCTCCTCTGACACGTACTGTTCGTACTCTTCTGACACCAATCTTAGTCATAGCTG
CGGGGCGACCGAGTTCAAACTTTCTCTTCATACGGATAGCTTTGCGCTTTCCGCCGGTGG
CACGACGTTTGTGCCAGTTATCTTGAGAGATACCCATGGTTTAATAGTTGATGAGTGTTG
TTGGACCTAGAGATATATAATAATAATGATCGTCTAGTTGTTCAATATCCTAACATCTCT
TGTGTATCAGAGAAAAATAATAAGCGAGGGCTTGTTG
>TeaL_118476
GGAAACAACAGTCCACACTAATAAGTGAGTCTATCATGTCCCACCCGTAAAATTTTCTGC
TACTTTATGCAATATTTTCTCGATTCTGAAGTGTTTAAATTTTTGTAAAAATTTCAGACC
TCAACGGGTCTTGTTTGACTAATTATTTGGTACTGTTCTGTTAGCAAGGGTTGTAATGTG
TTCAAGGAAATATGATGTATATGGCCTCTATGCACTTCTATTGCCTTATTCTTAAGGAAA
AGGCTCCAATTGGATGTTAAATAATCGCCATGTCCTAAGCTTAGGTCTGGATGTGTACAC
GAAACTCTTTTTAAGAGGGAAATTTTTTTTGGGGTGAATATTTATGAGGGGAGATTTGTT
TTCTTGGAAACGTGTTTTAGGAACCGCAGCGAAACACTCATGAAATTTTAAGGGAAACTT
TTCCATGATGTTTCAAAAACTATGGCCCGAGTTAAATATACTTGTTAGAGCGCTTCTTAT
AAATTCTACTATTTTTTGTGCTCTCAAATAATTTTTTCATAGTTATGGTGCAGCATTAGT
ATTTTAATTGATTATGTAACTATTCAAACAAGTTTTACCAA
>TeaL_118477
CGAAGAGCCAAGCTCGTCATTAATGAAGAAGTCGGTTTATTTACACTCCTTTTAACTCCT
CTGTACTAACAATGTCACACCCAAGTCGTATGCATGCCAATGCCACTCCCATTCTCAAAT
CAAGTAATAGACAGTGCACATATACATATATAAATACCAGAAATATGTATATATATATTA
ATTATTGTCCCCATCCAAATAAGACACCGAGTACAATGCATACCATTATGAATACAAAAA
GAGAAACAGCTAAGAGCTCTAGATAAAATTTAGCATTTTGAAAAACCTTGAAGTTTGGCA
ATGCCATGTTTTGACAACCCATTTGGCATACCATTGGAGATTGATTTTTGGATGAAATTT
CTATAATTTAGCAATAGCAACCACTACAGACTATAGTTGCTCTAACGATATCAAAATATA
GATTATGTATACCCAAAAAAATCAATAGTTTCACGGGGAAATTGCAATTCAGTG
>TeaL_118478
GACATCTCTTATATAATTTCAAACCTCAGCCTTCCTTTGAATCAAAGAATAGTCATTTGT
TCATTTTCTACTACTCCAAACTTAAGGAAGAGTGCCTTACCCTGTTCCGATGTCAATCCA
CTTGTGTATGATCTCCCACAAAGTGAAAATGTCATGGCAAAACCTTAAACTCTAATACTA
AACTAATGTAGGATAAGACGTTGAAGTATTTAAGAGTTGAAATTAGTAGGCTTCCATTGC
AGTTTAAAGCTGTTATATAGCGGAAAATTTAGGTGTTTAAAATATGTATGGAAGGAAGTA
AGGTTAGGGCTTAGTTAAATATGGAAAATGAATGAATTTTGGGACTATTTTGGTGCTATG
AACAGTACCTGTGAATAGCAACTGGAGTTGTTATGTATTCTTTGGCACTTAAGGTGCTAA
GCTATGATGCACGGGCACGGACAC
>TeaL_118479
ATTTTGGTTATGTTCTTGGTGGCAGATTGGTCTGTTGAGCCCGAAGCTCCAAGAGCAGAT
CTTGACTGAAGTCTTGCCTTTTGTTTCTTGTAAGCTGCTTCCAGTATGTCTATATCCTTC
ACAGGAAGCGGCTGAAACTGGCGACGTCCTGTGGGTTTAAGTTCCCATAACAAATCAGAT
GGTGCAATACCTAGGTACGCTATCTCTAGTCCTGCAATATCATCTACAAGCGACAGGCCA
ATACCCCTCGACTGTAGAGTTATATCCATCTGCGGTTGCACTAGCTCAATCGCATGCATC
ATCTCACTTGCTAAAGTAAAATTGTGACTGACGAATAGAACTCGCTGGGATCCGTCCACG
AACGAAACCCAACAAGTATCCTTGGTGGCAGTCATCGAAATCATATCGTGTCTTGGATTG
AGGGTAGGCTCTAGATTATCGTTGAT
>TeaL_118480
CAAGAACTTTGCACTGATGGGATTTCTCATTTGGTTTATAGGGAAAATTCCAGATCTCCA
TGTGTAACACACTTACAGAAAATGTGACCAGTCACCCTATGTGATTGGTCTAACAGATAT
ACATCATAAGGCTAGGGGTAAACAAACCAACTAGATTTTATGAACAATTCATGCGCTACA
ACACATTGACCACAGGGCCCACAGAGAGGCAATTAACAAACCAATGACACCACCGTTCCT
AAGATGAACTTGGAGAATGTAGAAAATACTTTGGACATAAATTGTAATACCAGGCTTTGT
TGATCATTAGTTTTATAAGGTGAGAAACATCTTTAGAAACTTCTATAAGCTAAACAAATA
ATTGAAGAAAAATTTTCTTTTCGTTTATTGAAGATGTTTATTTATATAATAAAAATTCAC
AGCCCTTTGATGAAAAAGCCAATCACTTGTAATTCTAAGGTAGACACAACAAATCCAGAT
TATCTGTAACTTAATACAGTGGCTGTGCTCTACAAGCCCAATGCCCATCAGGTAGCAACA
TTGCAATTAGCATTGTGAATGAAATCCCAAATGTATTCACCTGATCTATATCAGAATAAA
ACTCTACAAGTTCGAAAATGTCAGCACTAATTACGAAGTGAAAACCTAGTAATGTATTCA
AGGACCTCAGTGATTGGACAGGATTATCCTTCTACTATTTGCAATTATAATCCAAGTGAT
TGAAAACCAGGGAAATGGAAAACTCATTGATATTAATATTACACAAATAATAAAGAGGAA
GACTGCATTTTTCCCCATCATATTAAGCCATAGGTTTGGTTA
>TeaL_118481
CTGATATAAACAAACACTTCTATATACGCGACAACAACGTCAAGAGATGAGTGATAAACA
GGATATCATGTTCAAAGTTATTATTGTTGGCAGTGGTGGTGTTGGCAAATCGGCTCTCAC
CCTTCAGTTTATGTACGATGAGTTTGTGGAAGACTACGAGCCCACAAAAGCCGATTCATA
TCGCAAGAAAATTGTCCTAGACGATCAAAACATCCAAGTTGACATTCTAGATACCGCCGG
CCAAGAGGATTACGCGGACATCCGCGAAAACAACTTCAGATCGGGCGATGGATTCCTCTG
CGTCGCTTCGATAACCGAG
>TeaL_118482
CCCTTAAAAAACAAAAAACTTTTCAGCATCTGGGGAAACAATAGGCTTTTCACAGGGAGC
AATAGTGATCTAGCTGATCATACACAGAGGAAATACCCTGGCAAATCCCATACAGCAACA
ACTTTGATAGCATCCAATACAAAAGTATCAGTTTGGGGTTATTTTCATGCTTTCTAATTG
ATTGATTTGTGTAACGCACCTCCTTTTTAGCAAAGGATCGTGTATATATATATATATATA
TATATTAGTTTGATTCTTACAATTATTTCATGGATACTTTGATAAAAGAATCGACAAAAG
GCTAAGCAGTTACTACTTTTAAACATGATCACACAGGGCATTAAACAAAATAAAAATGGT
GCAAAATGCATAATCACAACAGGGCATTAACCAACAACAATAACTAAGCCACGTACAAAG
>TeaL_118483
GACTGTTGCGTCGGAGTTGGTCAATGTAACAAGTCCTACTCCAATTGGGTTGGCCTGTCA
ACAGGGTGAGTCTTCAGAGCCCACTAGAGAAACTTTTGGTCCTTGGATGATTGTTAATAG
ACGAGGTTCCAGACCTAGTTCTAAGGGGCGAAAAGGTATACCCACTGAGTCAAAGGAAAA
AGCCCATAATCCGGGTTCTAAGAGCCGAGTCCGTTTTAAAGGTGAGAGCTATATGAGCCC
AGCCCCATCTAATATAGGCCCACCTCTAGGTAAATCAATTTCCATAGAGGAAGGTGTGGC
TATCTCTAATCCTTTCAATAGTCTGTCTTCTACAGATGGTCAGCTCTGAGGAAGTTTGTA
ACAATAATTCTGATGGGACTACTCCAATTGCGTCTGTCATCCCTGCAACCCTTTGTGTAC
AAAGTTTCCAACCTCCCTTACCCAGATCTAAAGAACCACCTGACCCTTTACTCACAGCCT
CTGAGGAAACCCTTAGTCTCATACCTAACCCCATTGTCCTCTATGGAGATTTCGGTTCCG
AACCAGCACAGAGTCCAGACTGGCATGATTTATCTGTCGTTAGATCAAGAGACCGAAGCC
TTTCACCTGGTAGACATCGATTGGTGGATCGGAGAAGCCCGCCTAATAGTCGAACAAAGA
GGAGATGAAC
>TeaL_118484
CTTTGCTGAAGGAGGGGGGATATATCCTTAAATTACAAATTCAACAAAATTTACATATAT
GTTTGCTTTTTTGACATTGCAAACCTTTAGAAGTCTAAATCACAATGGCGTTATAAATTC
TAATGCTTACAATGAAGACCATGAAAATTCATCTGAGTCTGAAAAAATGTATGCAAACGT
TTCTTTTGTCTGCATGGAAGTTGCCAGTATTCCTTGCAAAAGGAATGGACCATACAAGTG
ACGTAGACATAAAAGCATGTTTTGCTATTAGCCTAGATGACAACTTATCTTTTGGGTTAT
GGTTTAGAGTTCTCAAGCATGTTCCGTTTGGCATTGTTTAAAAAAAAAAAAAATTTGTTT
TTCTTTCAAATTTGAAGAGATCGTGAACATCTCGAG
>TeaL_118485
TTGATACTCGTTTGCATTCATCCTGCCAAACAATGAGCAAGACATCAATGTCTCCATAAA
AGAAAATTGCAATAGATAACTGAAAACAAATAGATTACAGATTGCAACTATTATTTTCAA
AAGCAAATTATAAGAGACATTACATTAAGTTTGTACTCTACCATCCATCACCATTCAATA
ATCACAAATTCTATATGGTACCAACATTTGAACATGCTAAACAGGGTAGATTGTAATGCG
AATCAAATTGCAGATGAATTAGTAATTTCATTCCACCTGTTCAATAAAATTCCAAATAAC
TGAATCAAAACTATTAACCCTAAGGACATGGCAAAGACTGACTCAATCCAGACAATTTTA
AC
>TeaL_118486
CCAGTCTTCTTGTCGGCCTTGACGACGGACGAGCAAACGGCGTATGGCGAGTTGAGGAAC
TTGTCCAGGGTGGAGAGGCACGACGGCATACGTTGGGGGTGAGTACCGCCGATGTTGATA
TCATGCGAGGTAGACATGGTCTCTGTGACGACACCAACATCACCAATGGCTCCCCATTGA
ACCGCGAGACCGTGAAGTCCATCCTTGCGACGTTGCTCGCAAACACGTTCCATGGAAGAG
TTCGCGTACCCGTAGTTAGCCTGTCCTAGGTTGCCCCTACCGCAGGAGACTGAGGAGAAG
GCAACAAAGTAGTCGCAGGTGTTAACGCACATCTTTCTGCTTGCCTCGTCCAGGTTGATG
GAGGCATCCACCTTCGCCGCGCAATCGACCTCAAAGTTTTCC
>TeaL_118487
CTATCACATGCTATTCTTGATCCTTTTTACTTATATTTTTCTGAATGAAATAAAAATCAT
GTATTCTAATCAACACATGATTCAAACTTTTGGAGCGTTAGAATTTATTGCCCATTCCTT
AGGTTAAGAATTTTATACTCCCATACTGATAACAATAATTCTCCAGGTGCTGCTCTCCCA
CCATCAGATCCTCAAGTACTCTAACACAGGAGTTAAAAAGTGAGGTCAAGTCGAATGTGA
ATGATTTTATCTTTTAGATTATTTAAAGCTTTAGCAACTGACTATCATTAGAAATTAGAA
GGTAACAAACAAGCTGCAATGGAAAGGTAAAACATCTACTCAATTCAAGGAATGCAACAA
ATCGAAATAATTAATGAAAAGATCTTGACCCCTTCAACTGCACCTGATAAAAACAGCTGG
TATGCAACAGTAGCAATATGTAGTGGAACTTTGCGGTATGAGCATTCACGAGAAACAATG
CCCTGGTGAAAGTCATTGTCATGATTATAACAACCTCAAAATGACTGCAGAAAA
>TeaL_118488
ATAGAATAAGGCTGCCAATTTTTCCAAAGCTTTTTACTCTATGATCTTTGAAGCAAAGAT
ACTTAACTTCCTTGTCTAAAGGCCCAACAAAATAATAAATCCCTCCGTGTCTAAGGCTTG
TTGCCATATAAAAAAGCCCTCCATATCTGAAGGTCTATAAAAAAAGACTACCTTATCCAA
AAGTCAAGAAAGTAAAAGCCTTCTTTCTCCTTGTCCATATGCCCTCAATAATAAAGGATG
AATAAGACATTGTTTTTGCCCTAAGGTTCTAGTGAAGGTTATTGACCATGATTTCTTTAG
TGCTCTGTAGGTTCTACTCAAT
>TeaL_118489
GTAATATTTAAGACAAAGTTGACAATCGAATTACAATATCAAGTTACATAAATCAACCGT
AAACTTTGCGACAACTCTGTATGTTTTACAAATTTGGGAAAATTTTGTCCAATGAAGCTA
ATCAAAACCATTAAGTTCACGCCAATGATATTCAAGCCAATTGTGGTTGTCAACTTTTCT
CCATTAACTCTTCACTTGTTAAGTATTTGTCCCGAGAAACTAAAAGTACCGTAATGGACT
GAAAGGTGGCAACTAACAAACTCTTTTTTACTACGATTACTACTTTACCAAATGTGTCCA
GTACTCAAAAGTTTCATTTATACCTGATTCCAAGCAGAATTGTTGAA
>TeaL_118490
GATGACATTCCTTATGTTTGGAGTATGACTAATATGTCAAAAGGAAAACATCCAATTGTA
TGGGTGCAGTTGAAGTTTTCATGTTTTTCCTCCAAATGCCAATATGCAACCAGAGTTACT
CTTAGCAAACCATTGCCCTCTTTCCTCTTTCATATCTAATTTATTAGTTCTTCCTCCTCT
ACTTCTGTTTTAGAGTCTGACTCAATGAATTAGGTTAGGTAAATCTATGTGGTTCATAGC
TAGGTTCTCTTGGTGCAACCAGTTGGATAGTTGTCTTGTCATCATTGAAATGCAACATCT
CTTTTTGCAAATTTTAAGGAACATCATCTTTAAGGGGAATTTTTTCTTCTTCTTTTTTTT
TTTTTTTGGGTAGATTCCTATTTATTGAATAGTGGTGTTGAAAGTGACAATTATTTTATT
>TeaL_118491
CAAATCATTGTTTCGGTAATGAGTTAGGATGATAATAGGATACCCAAGAGAAAGCAAGTA
AAACTAGACAGTAATATTTCGATCAATAATGTGAGAACCAAAATTAACGAGCATAATAAA
TGATATATACTAAAATTTAAGATCCAATTTCCAACCAACAAGACATGAATAAAATAAACT
ATGTATGTGATGCAGATTATGTAAAATTCATGCAGTAATACCATTCGAAGTATCCTTATG
TTGAACCTAATAATCTTTAGTAGAACTTCTATGTATTATTTTGCTTGTTAAAAGAACTTT
TGGGTATGTTTGATGTGAAAATAGATCAGAAAGAAAATTTTCTAAACAATCTTAAGTCTC
CCAAACGTCATAGCTAAAGTGATGAGATAAGGTTCTTAGTGCTTTTAGGGAAGTTGAAAC
TTTAGGGGATGCTAAAGAGTAAAGAGGTGTAGACTTGCGGATCTTATTGCCTAAGCTCTT
CTTCACTCCCAAGCATGGAGGCAGCTGACAACTAAGCTTGTAAACATTCTAAACTCCATT
GCCTTTTTTGGGGCAACATTTATGAGGGTCTTGGATAGTTGAGATTAAAAGATCCTTCAA
TAAGACCTCTTAGCACAGTATTTGTATGGCATATATTCACTTTTTCCCCGTACAAATTCA
ATGATCGGATTAAAATTTTTTAGAAACAAAACAAATCAGTGGCAACACAATAATTTGATT
TTTTGCCCCTGATTGCACAAGAATCTCC
>TeaL_118492
CTTCCTGAACATTGCAGATGATTTACAAGAATCAAAAAGGAGGAGGACAAAGACAAAGAA
AAAGAAAAATTAATATTGCACTGGAATTAACAATGTGAGATGGATTTAATCCTTGGCCCA
GCAATGGTGGCACATCACCAAAAAGATGCCCATGCCCGATCCACACTAAATTATTATGAG
TCAACTTTGTTGAACAGGAAATTATAACTTTCAAAATGTCCATTAACCCTTACCAGCGTC
AAATATTAAGTGAGAAGCAAATAATACCCTTGCTTTATCTAATCCATTACATGGTTAGCA
TACAACTTCCTTAGTATAATGAATAACGATCAAAAGAAGATCTTGCTATGGAAATAGCTG
ATATTATTGGTCAATAACAAACCCATTTATCAATAGCAGACCCCTAAGCAGCATGGGCAT
AAACATGTG
>TeaL_118493
CGTACTGATCTCACAATCGATCATAATACTCTTTATGTTACTCTCTTTGTAGTTCTCGCC
TACTGCAATCCTGTCCTGTCTATCTACCCTCAAAGGGTTGAAGCTGATATCTCGATGAAG
TCTCCTGGAAGAACTCTGTTTCGCTCATCCCTCAAGGCGAGTTTGTAAGTGCCAAACTTG
AGAAGTTTGTCAATCGTTACGACACCCGAGCCAAGAAAGTCTGACTCAACTGAGCGAGGT
TTATCCGAGTCGTAAGCTGCAAACTCTAGTCTTGCACTACGGTTCATTGGCATGAGGCCG
CAAGAGTGGGTGTTCCAGATTGGTGTGTCAGAATCCTGGATGATCCAAGTGTGGCAGATG
ATCTGGGCGGCCT
>TeaL_118494
AAAATGAAAAAGAATGCAAGCTTTAGGGACTAGAACTATCTTTTATACCAAGATGTATTA
AAAGGAAGCCACTAGTGACAGTAGCAGAAGTTAATATGAGGGAAAAACAATTGAGGTGAC
TTGGCCATATGGAACGTAACAGTTCAAGACATCAGCACAAAGGAGTGATTTCATGCAAGT
TAAAGGTGCTAAAAGGAAAAGATGGACATCAGAAATGACTTTGATTGACACTGTGAATAA
GCAAAAGGTGGCTTAGACTCAACTAAGGAGATTTGTTAAGAGGATATTAAAGAAGATGGG
CTCAGGTAGCCAACCCACGTAATTTGGAATTAAAGCTTGTTGAATTAATTTGATGACTTT
CCCCAAATACAAGAAGTTACTAGATGGAGAGTATAAGGTCTTTGATTTGAAGTTTAAAAT
TTCCATGAACCTTTATTTCTATTTATT
>TeaL_118495
CTTCTTGCTAGTCTTCATTGTGCTTGAGGAAAGCATCTAAAATGACTTTCCTCATATTTC
CCTCTTTTGGTTTTACACCTTACTTCTCATGAATGCATTCGGAGTGACTTCATCTATTCT
TGTATGTTCATTTACTTATTTCAAATTCCTCATATCGTTTAAGCCTATTTATGTGAAAGC
AAATATATGTGATGATTTTATTTTTTGATTGTATGTTATCTCGGACCATGGCATGTGGCC
TGTCTAGTTTCCCACCTTTACTAATTTTTAGCTATTCAATAATCAGACAGCACTCTAGAA
GCTCATCTCTGCTTCATTCATCCTGTTTTGGTTCTATTGGCTAGGTTCTGATGACACAAT
TGATTTATTTGGAAATTGCTATTTGTGTCCCATACACACTGCAGATTTTACAATCATTAA
TTCCCCTCACACGGTATGAATTTGTCCTATTAAGATTTAATAAGAAAAAAAAAAACAGAG
TGGAG
>TeaL_118496
CAGATGATGCCGAACTGCTTAAGGGAGCGTGTGGCAAGTCGCTCGCTTCGTTCCCTCAGG
GTGACTATTTTCAATTATTACACTTCGTTTCTAATTAATAGTTAATCTCCCGGTCGAGGT
ACCCACGCAAAGAGACTATTTCCACAATTTGAACTCGTGAATTGGTTGCAGGATGCTTCT
ACTCAACAGCAGTGGGAGAGCTACAAAGCTATGAAAATCCGAAGAACAAGATCACAGCTG
TTCCTGCGGCAGAGGAAGAGATGTGGGGTGCAACGTTCAAGGTGAAACTATGATAATCTA
GCAGAATGGCACCAAATTGAAGTTTACAGTGTCAGAAGTTCTAGGTTCTGGATCCAAATT
GTGTTTTTTAAAGTTTTTTGTCCAATCAAGGAAAATCAGAGCTAATACCACCCAATTTCA
TATTTTTCTGCTGACATCAGAACTTCGGGATTTGAATTTCAGGTGGAAGGACCAACAGTT
CTTGCCGCCACAGAATAAGATCCCTTTACTGCCACAACTTTCGCCCACAGAGAG
>TeaL_118497
CATAATGGAGTTTACCACTAAACATTATCAAATATTAACCTCACAATGTCACATATCATG
TCAACTTTCCATTGGTTATCCCTTTCAAATCCTTCTCGCATGGTATGAACATAATGCAAT
GATATGGTGACCAAATTGTGAATACCATATGATCAATGACAAATCGACAATATTAGGGGA
ATTAACTATATAAAATATTCTTGACCATACCATAATAAAAATTACTATTTCTTTAAGATT
GTGCCACATGTTTTATGTAGTTGGTTCCGTCATTTCGTTTCCGTCGACTAACTGATGGCA
AATATAAGGGGCCAGATCATGGCAATTAGAAACATCTCAGCAGTCCAAATTTGCAATTTT
ACCCCGCAAAATCTATATAATTTACTTTAATCTTTCAAAATTTAAATATTTTTACCTTAT
CCTATTTTGTAAAACTTTGGATTCGTGCCTAAAGATTTTTACACATAAAGATGATACCCA
AATATAGTCAAGGTAATATATGCATAATTAACAAAGAAAATCAGGTAATAGATTCAAGGG
ACATTGAAGGCATAACTATATGAGTAATT
>TeaL_118498
TGAAATCATATCGGTCTTGTCCGGTAAGTTTCTAGAATGAAGTGCGCACATCATGTTAAA
TGGTCATGATCTTTGGATGCACTATAGAAGTATAGCACTCATATTCTTGATGAATCTGTA
AACATAAGCCTCTATTATATGAGAAATCTATATAGCTTTTTGGGAAATTTTCATGCTAGT
TTGCAGTTTATCATCTTATGATGCTTCAAAAGCTAGTTTCCTAGCAACATCTAGACATTA
AAATTTCAAAGACTTTCAACTTACAATATCTATGAAAAGTTGGTGATTAGTGTATTATTT
TACTCATGTTGATAGGCAATTCTTCAGAAATTAATTATTCGCGAAG
>TeaL_118499
CGAGTCATTGGTTTATTTTATTATTATTCCATTAATCAAAATTGACAATTTAAAAATTTA
AAGAAACAAAGTAAGATGAAATACATATTTTAGGAATTATAATTGTACTTTATCCAAAAA
GAATACTAATAAATGTATCAGTGTATGCATGCGAAACCACTAATTTGAAGAGGAAAGTTT
CTTAAATTACAGACAAGGCCATCATAATCACATGCACTAACATTTATATACACAAAAACC
AACTCAGCAGCCAGAGTTTCCATGTGGAATAAAAGAAGAGTTAGTAACGCATTCTTGTCT
TAACAACTGAGAAATGCTACACTTTGAAAGTTAGTTCTTGTATCAACTTATGGAGTACGG
ACACTTTAAAATAGACATTGTAATAGTGTTGAAAACACAGGAATACGTCGAAAATATGTT
TATGTTAGACACAAGAATATGTCGAGAATGCAAATAGAACACGCCAAATGACATATCTCT
TTAATCTTATTATTTTTTTTAAAAGAGACACGTCGAGAACAAAGTAAGAACATAACAAAT
GGAGTATCCC
>TeaL_118500
AGTCGAGTTTCCACCAGGAGTGATATATTACTTGGGCTTAAGACCCATCCCATTTGATGA
TCTCACATCAAATTTCTTGAATAATTCCTTAAGATAATTTTCTTAAGATAATTTACAGTC
ACGTTGACAAAAATTCTTACATAATTATGTATTACCACAGTTTATGACGCGATCAACATG
TCTGGACTAACAATCACTATCATAACTATCAACTCATATTGATGATGAGTTTGCATCTTG
AAAAATTCAAGAAAAATCCGTGACAAAAATACTATGTCAGTCCATCTCTTTGTTACAAGA
GACTAAGAACCATCACTTCAATTCTAAGAAATAAAC
>TeaL_118501
ATAAAAGAATTTTTATATTATTATGTAATTATTATGTTTTTTTTTTAAATTGTTTTTCAT
TTAATACAGGTAATTTTAGTATTTTTAATAATTTTATTGTAGTTTTTTTTTTTTTCGCGA
CGGCATCACACCGTCGCAAAAACAAGTTTTTGGGACGGCACCACACTATTGCAAAAAATA
TTAGAATCATTGGCGACGGTGGGCATGCCGTTGCAAAAAAACAAAACCATTCGCGACGGT
ATGTTTTGTCATCTCAAATAAAACTTTTAGCGACGGTAAAAAGGTGCCGTCTCAAAAGGT
CTGACTTTTTACATATTATATGTGACAGTAAGTTGCCGTCGCAAAAGGTAACAATTGCCG
TTGCAAAAAAAAGGCCACAGCATGATGCCATCGCTAAAAGGTTTTTGCAACGCGTTTTGT
TGTGACCCCCTTTTTGCGTCGCTAAAAGTCATTTGCCGTCGCTATAACTAGTTTGAGACG
ACATTAAGAGTATTAGCGACGGCACCGTGCCGTCGCGAAGACCTGAAATCTTTGTAGTGT
GACCATAGTTTAGGTGGTCATACCTAGGTTTTGGGGAAAGGTTGCTTATGAAAAAAGTTG
TAACGCCCTCAAAATAATATATAAAACCCATTACTTTAGACATGCATTGATATAAAAGAA
ACCAATCAT
>TeaL_118502
GTCGATAGAGCACAATGTTTCCTTGGACATGGTTGACTATAATTGGATTCTAGATGAGTA
TCACCTTTCCTAGAATAAATCAAACTAACTTGAACATTGTTTTGGCATTGCCTTTTGGAT
TTAGCTTGTTAATTGTCACCTAGATAATGATGTTTTGATCGTCTTCAAACACTTCAATCG
GCACTTTTGTTGTTTACTTTGTTTTCCATTTCTTCAATATGACCCTTTTTTTTAATGAGA
AAAAAGAAAAATCTCTCTCCCGCCCCACAACATTGGAGTTTTAATGTAAAGATAAAAAAG
TAGGACAGGGACGGGTTTTACATTCCCCAATCTACCCGCTCTCGCTCATATTATATTAAT
T
>TeaL_118503
ATATTAGTTATAAAATATGCCTGCAATTAAAGCACTCATTCAGAATTAGAAAATGCAATT
ACATTTCCTAGTACATATCAAACTTGACCACGCCATGTTTTGGCCTAGTTCCTAATAAAA
AATATGTCCAATGGATGATCAGAATTCAGAAAAGAGGACCACTACCCCAAATATCTTGTA
TGTTATACATACAGCTTCACATGTAAACCACATTTGGAAAGCCACTTGAGAACCCGTGTC
TTGTATGTCACAAGCAACTTTAGATTCCATGTCTCGAACATATGATGTATCTTCTGAATA
GGTTAAATACCGATGAATGACTTGCAATATATACCACTTTCCAGTTAGAAGGTTAAACTC
TTATATAAAATGTATTAATTTCATTACTTATCAGTTATCACATAAATGAGCAACTAGAAT
GGATTTATTTTATTGTTTGTTGGATTAAATGTAAATTATTCAATGGTCTGTAACCTACAC
TTTCTGATTGTTATAGCATACTGCATTTTCATTTATTGGAATGTGTGCCTAGTGAGGGTG
AGCTATACATTTGACTGGAGGTTTATTATTTCTGAAGTTAAGAATAATTCTCTTCAAAAA
CAATTATGGACAATGTTTCCCAATGCAAACCACCCGAAATTCGTTACTTTTGTCACTATG
AAGTCACAGATACCATGACATAACCGAAAACGGACACTTATCGGATACCGATACTCCTCG
GATACTCGCGG
>TeaL_118504
ATTATGTTTTCAGCGAATCACATTTTGATACTTGCTCACATACCTAAGAAACATATTTTC
AATCATTTTGAATCTCTACACAAGTCTTGGGTTTCTTCTCATCAAGATTAGATGATTCTT
CAACTAAATAGGTTAAATCCTTTGCCAAACCTTCAACTTTACATGCTCATGGTGTCTTGC
AATGGAGATTAGGTGGTGGTGCATAAGGGCTTAATGGGTACGTTGGAAAAAGTTATTTGA
TGACATTGGTACTTTTTTTTTAGTCAAAAGGTCTCACAAATGGGTGAAATTGATACCCTA
AAATCAGAAGTAGGGGAGGGCAGTGATATTTTAGATTAATAAGGGGAATTAGTGTAATTT
TCAAAGATATAGAGGAGGTGTCAATGTAATTTGCCCAACTATTTATTCTTCTATTCTTCA
ATCTTGATTCCCTTTTTATTCTCCAAAAATCTTACTGTTAATCTAGGGAGG
>TeaL_118505
CGGTGATATACTGGTGTCCATGCGCTCGGTCTCAGGCTCTTGCTGGCTATCTTGGACGGC
CGACTCCATCGAGGCATTTGGTATTTCAGGTGAGCAGTTCCTGTTCGCCGGTGTGGTAGA
TCCTTCTTGAGGTTGTAGCAGAATCGGTCGCTCGTTCGCTGACGGCAGCTGGGTGGTGAC
GGGTGCCGGTTGCTGGTTGAGGAAGGCTACATTGGGTGGTCGGACGTCGCAATCTGGTGA
GGGAGTCTCCATGGGCGTTTCGGGCGTTTCGGGCACCTGATTGTAGGCTATGGCAGCTTG
CTGCTCGGGCACTGACTCGCCAGTACCGAGCGGATCCTCATGAGGCCCCGGCTGGCCACC
GGAACACTGGTTGTGGTCGAGGTGGTTGGCGCAGAACAGGCACATGGGGTTCAGGCGCGC
CTCCGGGTCCACCATGATGCTTCGCCGGCGCGATTCCTGTAGCGAGAAGCGAAG
>TeaL_118506
AAGATGGTTGTTTTCAAAAGATATTCCAAATACAGTTTTCTGAAACAACTCGCCAAACAA
GCTTGTTATTCAAAAATGAAAACAGAAAATAAAAACTCCAAACAGGGCTAAATCTCAAAT
ACCCATTTCATAGAATCAACAGAGAAATAATATAAAAAAAAGATCCAGAATTTATGAAAC
AGTTCTGTTACAGTTCAGATACAAACACAAAAATCAATCATAGATTCACATAAATGAACA
AGATTTTACAATTTTTTGTTGGTGGGACCTACTTCTAAAGAATCTTATCCATCCATAAAC
ATTCAGCATGGTTTTGTGATCGATTTATGTATTCATAGACTCATTTGTCGCAAAATTTCA
AAACACTTTTCATATCAATCTTGATATTAAACAATGCCCCAAGGGCA
>TeaL_118507
AGTTATATCATTTTAAAGTTTAAAATATTGAGTTAGTCACTAAGGATATTTCAGTAATAG
TGGTATGTGCTTGACTTTTCAAGAAAAACTTTTCGTGATTGTCCTTAATGCATTAAAGTT
TTATTATGAGAGGGCTTTGACCAAATCCCCCTTATTCATAATGTAATCATATCATTATAC
TACTAAGTTTCATCACTCAAGTAAAATTTTAAAAGTGGGAAAAAATATTAGCAAATAATT
TTTACTAAAATACAAATTTCCCCCTTAGGTTTTGAAAAGTACATTCCATCCCTTTGAAGT
TTCAAATCGCATGACAAATACCCTCTTCTGTTAGTCAACTGTTAGGTCAACTAATTGATT
TTGCTAATGTCAATAATTTTATTTATTAAAATACATATTTAACTGTCAATGCTCTTTTCC
TTGAGTGAAAAAACAAATAAAATAAATAAATAATGGAAAAAATGGAGGGGGA
>TeaL_118508
CTCGACCAGCCAACTTCCGCCAGCAAAGCTCAGAGACAACCTGTTAGACAACCGCTCCAA
ACAAGCAGCAATCATGCAAGCCTCACTCAAGCTCGTCCTCCTCCTGCTCAGCCTCTCGTT
TGCGCTCGCCGGCGCCCAAGAGTACTACATGGGGCCCCGCTACGTCAATTACATGGGCCG
CCCGGCCGCACCCATTTACGCGCGCCCGGCCCCCTACTACGGCAACCACCGCGGCTACAC
CATGGTCGCCGCCAGGCAGCCGTCGCGCCTCGTTCCGGCCCACGCCAATGCTAACGCCAC
CGCAAGCGCGGCCCCATCTTCCAGCACCAGCGGCATCCTGGCCTCCAGCACACCCGCGCC
CAATCTCTCCGGCTTCTCCAACGCCACCACCATGCACCTGGAGGCCACCAGCACCACCAC
TAGCACCACCCCGGCCAGCACCAGCGCGGCCCCAAGCATGCCGGCTGGCGTCAGTTCCGC
CCCCGAGAGCACCACTCTCGCTGGTGCCCCCATGCAACCGGACGCTGTTGTGAGCGCCGC
CAACTAGGCGCCGCCGTAAGCCCCGTTCTGTCAATAAGTTATCGAATAAAAAATAATACC
AACTTTCA
>TeaL_118509
CCACAAGGAACCAAATAGATTTATCCATGCTCCTTACCTCAAACTCCATTATCTCTTCTT
TGTTTTTCCCTAATCAAGAAAGAATCAGCTAAATTGCTGGCAAGACCTGAAACGTGATTT
TTTCGCATGGGTTCTGTGTGAACTCTAGAAATTAAGAAGAAATTTAATATATTAAGCTAA
ATCCCAAATAAATTTGACTGCCAGATATTCTGGCTTGCTTTTGCAATACAGCTTGTTATA
TATTAAACAGCTGGGTGAACTGGCATGGCACAGCTAAGTGACGCCAATATACAATCAAAC
AATGACAAAAGTGAGCAACACACAGTAGGCCCTCCAAAACATCAACAAAGCACCACAATT
TTTGCATGTTAGTTGGAGCACACAGGTCATCGCATTGAACCCCATTTCAAAATCACATCA
AAAAGTGCTGAACCAAAAAATCTAAAGCATAAATGGCATCAAATTCACAACAGAATCAGC
AATTCCCTCATCCTATGCAAATATAAGCCCTTAATAGATGTCATCAAATCCATCCCCACG
CTCAAGCACACAAACATAAATTCTCTACATCACCAACTACAAGAATAGGAGAAACCAAAA
ATAGTTGAGAAAGGAGTAGAACCAAAGAGCTACACAAGGAAGAAAATTGTAAACTAAATT
TTGAAAAAGATTTGAACTATCGATACAAAGACAATTGTTTTAAAGATTTAATACTGTTAA
ATTCAGTTCAAAATTCAAGAAGATAAAGGGAAAGGGGG
>TeaL_118510
TAAATGCAAGGAATAAAAACAACGCAATAAGACATGCTTGTTCGCGGAATTGGCAACAAA
GTAGGGACCTAACATGGGGAATTAAAGGAGTATTGTGGGAATTTGTCCTTCAACGTGTAC
AACTGTATTTTCCTACTAGATGAATTCAACATGTGGACCAATGGTGATTTAATTACATTC
TTGATTTGCATTGGAAACAATAAGGAGCCCTGTAACATCCATAATTTCAACATCCTTATT
TTTTACAGTGGTCATTTCATTTGGTATTGGTTTGCATTGGGAACAGTAAGAAGCCCTATA
ACATCCTTAGTTTTGATAGTGTGCTCATTTCATTTGGCTTTGGTTTGCATTGTAAACATT
AAGAAGCCCTCTAACATCCATAATTTTAACATTCTTAGTTTTGACTCTGCTCATTTCATT
TGGTGTTGTGGGCTCATCTCATTTTGTTTTTACTTTTCTCAAGCAATGAATTATGCCTG
>TeaL_118511
ATTGCATTGTGCACCTATTTGAACTCGACACTTGTTTGTTTCGCCGTCTCCGTTCAATCA
TCACTCATCACGCTAACAAAACAATTCAATCTCGACGCTTGTGCCCCTAAAGATAAGACA
TAGTTTAGTTTCGAGCAAGCAATATGGCAGCCAACAAGGAAGAACTACCCAAGATCGACG
GTTGTATCAAAGCCGAGCTTGAGGCCGACCGCAGCCTGAAGCATGTGGAAACTGAGGAGA
AGAATGTCTTACCATCAGCCGAACAGATTGAAAAGGAGAAGACCCAACAACAGTTGTTAA
AAAATATCGAGCCCTTCTCTAAAGAGGAG
>TeaL_118512
TGGGAAACAGGTGACTCAAAGTTCAAATGGATTCACCATAATCCTCTGAAACACAATGAC
GAGTGACAATAGGAGGTCCACGGTGGAATTTCATGAGAAAGGCTTTAAACAATACCACAT
GATACATTTGTTTCCCCCCTCTATGAAATCCAGTGAGTTAGAAATTAACAATTATCAATA
GTGACTCCAACCAAGGTTGCTTTCCTTATTTGTAAACTCAACAGAATTAGAAAAGCATTA
CACATGAACGGCGCAGATCTCTATTCTGTTTCAGAAACACATGGATATTGGCTTGATATC
AAAGCATTATTGCTATAAAAAGGTAATCACTGAGAGATTTATGTTTTGGAAGCACACATT
TCAAAACATGATATCTTTTAGTTCCAACACCAAAACATTAAGCATACAGTACTTTCCTGT
TTCATCATTTAGTT
>TeaL_118513
CGAGAATGAAAGCCTGTAAGTGGTTAAGTCAAGGAGAACAGTCACATAAGCTCCTTTAGA
GATAGAGGTAGCAAGAGGCACTATCAACCAACATTTATTTGCCCAGGCAAACAGTTGGTT
TAGACACCATTCTTTAGCAGGTAATGGTTATCATTTTTCAATGCCAGTGACACCAAAAAC
ACATGGATGGAGATGGAGTAGAGCCATTTAAGGTGAAAGGAAAAGAGCTAGCAACCAACA
CTCAAAAGCTTATTAATGTCCTCTAGATAGACAAATACTAAACACACATACTTGGATCTT
CGAAGCACCAACACTGAGAGCTTCCAAGCTCTTATTACAACAACACAAGTACTAAATCAG
AACCATTAAGCATATGACCTGTGCACATTACTATGCCATGACCAGCTTAACATCGAGATC
TTTAACCAATTCAACTGTAGAGTTTATGTATTTGTGTAGAGGCGGGACATCCTCATTTCG
CCTCTCTGTACTCTATAGTGATTTTGTACACAGGTATTTCCCTTGGGAATGATGTGGTGG
ATGAGGTTAAAACTCTTGTAAAGCTTCAAGCAATCTTCATCTACTGCTGTCATCTGCACT
ATTTTGCTTTCCTCATCTATACTCACCTTCTCCTTTTAAGTTCTCCGCCTTTCCCTCTAT
TTTTCGCATAAACATAACAACCATGTGAAAAGTCTAGCTAACATTAAAAAATGTCTAGCT
AATATTAGTTTTAAAAAAAG
>TeaL_118514
CTCCCTCACATGTAGCATTCACACTTCCCAATAACTTTCATGAAAAACAAAACATTGTTA
TGCAAAAACAAAGACTTAAGAGTCCCACAGTTGCCATTAAAGAAATATGCACAAGCAATT
TGCTTGCTGTGAAATAGGAAAAAAACATATTTTATAGCATATGCATGAAGTTAATACTAC
ACCGCCGCACAGATCACAGAAACCACAGTTGACTTGGAGCATTGTAATTTCCCAATTTAG
ATCACCATTTCCTATTAATTATCCCTTTAAACAACATAAAAGCCTACTGCAAAGAAACAC
TCAAAACATAAAATGGCTGAAACTGCAGTGTTC
>TeaL_118515
CTTTTGTAAATTTTCCTAAAGCATGTGCAACTCCCCCTGTCTGCTGCCCTTCAATTATTT
TAAAGTCCTAAAGTATATGAAGGTAGCCTTCATATACTTTTTCTTGGGGTCTATGTTAAG
CTTCATTATGCTTCTCATTTCAGGCTTCCTGTACTTATAGTTGATGCTTGTCATAGTTTA
TGGCTTTGAGCCATTGAAGCAATTATGTCTACTTTGATCAATACAGCTGTTTGTTGAGGG
CAATAATTTTCATAAATGTTGAAAATGGCTACCAAATGATTCATTTTCTGTAACTGTATC
TGACCTGATTTGCAGTTTTTCTCCATTGCTTTAAACTTTTGTTTTATTTTTGCCACTTAT
TGCTTGTCTGTTCATT
>TeaL_118516
TCGAATCCAAGCTCCATGCCAAGTCTGCAGCAGAAATGTGACCAAAGAAGCTTTTTACTA
ACATACCAAACAAGAGGGGAAGATTAATGAATACAAATCAAATAACAAGCATTCATGTAT
CTATAGAAAAGCAAAGGGCAACATGGAAGAATGTCTAACAGCTTCTATTTTAAACTTGTT
TGGAAAATTGTTTCTAAACACTGTTTTCAAGATAATTTTCTGAAAATAACCCATATTTCA
GGAAACACTTAAGTTATTTTCATTCCTTTTCAAAATTTGTTTACATACAAATGAAATCGA
TGGTTGCCTTCGAACTTTTTATTATTTTTGTTTCCAAAAACGAAAAAACAGAACATTGAA
AATGAAAATTGTACCAAACAGGTAATGGTTTTCAAACTCAACGCCATATTGGCAAAGCAG
TTACTGCCACTACTAGGCCACAAGACCACTGGTCAAATGACAATTTTAATGTTTCCTTCA
TAAGAGGAAAAATAAACATAAATAGTAAGTCTTGAAACCTGAAAGACAAGCATAAATACT
AAAGCTGTGTT
>TeaL_118517
CAGGTTTTCATTAGCTCGCCGAGACATGAGGTGGTCAGGTCGGTGCATTTCAGTGTAAAA
GTCTTTAGGTACTCCTGGCTCTAAACAATACTTGTTTTCTGGTTGAAATCTAACTCCTTT
GAAGTTGTAGTTCCAAGAGTCGTGCGTTGGAACTAAGAAAAAGCCACTGAATCTGTCTGA
GAGGATCATCTTGACTCGTTGGTAGTGAGATGGCAGGTAGCCTTGCGGAGTGATGTCTTG
AGCCGAAGCTTGCCTCTTTGCCCAATCGTAACCACTAGATGTGATTCTATAGGCTGCTAG
GGAACAGGAGCCAGGCGTAAACGATAAAGTAATGACTATCGTCTTATCTTGCTCGCCTCT
TAGATGGTCAACCATTATATTGGCGTGGGTAACTACATCATGCGGAGATAGACTAGCCAG
TACGTTTGGCTGCGTATGTATCCACACCAGG
>TeaL_118518
CAACTATTCACCCACCTCAGATTGGCACATTGTTTTTCTGACCCAATCAAAAGAATGCAA
TGCGTCCAAGCCCGTTTACAAGCAATGTCTGTCATTATCTACTGTGCCCCGGCAACAACT
CAAGAAGTAGGCTCTCAATTACTTTATACTGGGTTCATTGAGGAACTAGTCGACATACTT
CAACTCGATGGCAATAATTATATCGATATCAAATCTGCTGCTCTAAGGACGTTGACAGCC
GTTGTGCATTTAGATCGAAACTCCAGACTATCCACTATTATCGATGCCACTGAGACCTCA
TCCTATCATGGCTTCTTACCCGTATTAGTTCGAAATTGTATTCAATCTCTCATCAACGAT
GATAATCTATTTCCAATACCTTATGCCACTGCGTTGTTCTCCTTCCTGTATCACTTGGCC
AGCTATGAGAAAG
>TeaL_118519
TTTCAATCTCTCTTCCTTACCCATAAAAGCACACAATTTTGTTTACATATGCTATCCACC
CAACGCTCTTAGTTAGAATACATAAAGGGTAAAATGTAACTTTGTTATTTTCTTTTCCTT
AATTCAATGGACTGCTTGGTTAGAGTGAGATAAGTAGCACGTGGTATTTTTTGTCAGCTA
ATTGGATGATAGTCATCAATTAGTTCACATTGGGAAAAACAATAGTTTAATGGCTCAATC
GGGAAAATATAAAGAGCAATGACCAATACTTTAGGAGGCAAAGTTTAAGCACCCTTGATT
GTATTAACATAAGTACAGATAGATAATAATAGATGATGCCTTATCTTTTTAAATACGTGA
AGGTTGTTCACGTGTCTGCCATGATCCAAAGATTTTAGAGATTAAAAAAAGGAAGGTTGG
ATTGGCTGGTAAAACATAGAAATATGAACTTATACGAGTTTGATAACTGCCTAAGTTTCA
TCAGACACCGATATTCCTCTCACGAAACATCATGGTTGTGGAAGGTATCATTTGGTCTAG
CTTGTGCATGGAATAGAAAAAATTAAACCTAATTAACATTAACATTAAAAGAAAAAAAGA
AGAAGAAGGT
>TeaL_118520
TGAGGTGGTTGTATCGTTTGACATTGGCGAGGAGGTGTTGAATGTGACAGTGCTGCCAAA
AGATTACCCTCGTGTAATGGCACCTACCTTTGGAAAATTCACATGTAACCTTACATTGGT
AAAGGGCTCCCTCGCGATTATTTGTTCTTTCTTTGAGGAAAGGCATTCGCGGTTGGAAGT
TTGGGTGATGAAGAACTACGAGGTTGACGAATCGTGGTCTCTTGAATTATCTGTTGGACC
GGATCGTGGTTTACATACTTCCTTGGGTTTCTGGAATGACAATGAGCTTCTAATCCTAAG
AAACCCAGGACTTCTATTTCTAGAACGGGATGGAAGTGCATTCTTGCACAACCCTGTGAC
CAAACAAGCTAGGGATCATTGT
>TeaL_118521
TGTATTTCCCAATGAAAGTGAGGTAATTATTGAATTCTCCAACTCCATGGAACAATCAAT
CTGGGGTCAAATTAACATTTTGTTTGGAGCAGAGACATGAAAGATTTATGGAAAGTGAAA
TTTCGAGGCTTATGTATGTCTCATGTTCTTTTGAACAACTCAACTAATTTGGACCAAATA
GTTGTCTTATTTAGCGCAGTTGAGTGCAGATTTCATATTATTGAGTCCTTAATAATGAAA
GTCCTGATATCATGTACTCGAAACAGAGTGGACATGTTATGTTTGGAAGTTAAGTTTGCG
AAATATTTTGCTAAAAGTAATGCAAAAACTATCTTTACAACTTTTGGAGTTTAACTTCTG
TTATTTATTTTCTTTTCATTAGTCTTTAAACAATCAAGTAGAGAAAACTAAATGAGCTAT
ATTCACATGCAGTTGGTGGTTAAAAGTCAGATCCTTGCTGGTGGGCGAGGCTTGGGAACT
TTCCAAAATGGTCTCAAGAGTGGTGTCCATATTGTTGAGGCTGGTCAGGTTGA
>TeaL_118522
CAAAATCATATATCTGTATAGGCATAGAAAAATGTATCAGATCTACAATGAAACCAAAAA
CTCAAAAAATGAAAGGAATGCACACTATATTTCAAAGCAATCATAAGGATTTATGATAGT
CATTCAATGAGTTCAATATGCCGTCCAAAATGATGGATATGGAAACAAAACTAAACTCTT
GAACTGGAAATAAGAAAGCTTTTTCAGCATTCAATAATGGCATTTTACTCAAACTACTAA
GCACTAGATGTTAGGGAGAAAAATGTCAGTGAGGTAATGTGTGTAGAAGTATGTAATTGA
TATTACAAAGCACCAGTATTTGTTCAAGCCAATTGGTCATGAATATTGGTCATCATATGC
AACAAGAGTAGTATCTTTACTTCAAGAATGTTCCTGAACCTGATGCATTGTGCTAGCTTA
TTTAATGCTCTTTCTGTAAATAGCAAAGTGTGCATGATAAAACAC
>TeaL_118523
AATCAATTCTAACTATAAAGAAAGATATTAAACCCTTTTTTCTTTACTACCTAGAAGTAA
ATGATCTAGTCAACATAAGTGAATCAAACAAATCGAGGTTTACATTTGGGTTGAACACTC
GGTTGTTAATTCATCGTACTTTCCTAGTTATATTAATTTTTTTAGCTCATTGTATTCAGT
TTAAAAAGAGGGTTTGTGGTGCAAAAGACACATAATCTAAGTGGTACATTTTTGAAAAAG
ATTCATGCAAACTGATCCTGAGTACTTGGGATTCTGATATAATTGGATTGAGTTTAGATG
CATACACGACTAGAATAAAATATGGCATAATGTGTATCAAAGAAGGCTAAAAGGGGATTA
TGGGGTCTTTCTACTTTCTTTAGATACAATTGGCATCTCTAGAAGCTTGGATTTGCATCT
GGTTGTATGAGGAAGCAAATTCATCTACTGTTTCCTTTTTCATGGTGGGGTTAAATGTCT
CCTAGGAGTTACTTAGGATGATGTTCCTCCTGTGTTCCTATTTTCCTCTTTTCATTCCAT
CAGAGGGAATAATAATGATTTTCTCTTCTATCATTTATTTTTTCTCCACGTGAAGTCTAT
TTCACTCTCATAAAAGAACATCAGATGCATGTTTTGTGGTTTGGCTTAGTCAGTTTATCT
GAGTTGTCAGCTTAATCAAGGTGAACCCTTAGTAGTTTCTTGCTTTCAGATTTTAGAAAA
AAGTTAATGCCTTCATAAACTTGTGCTGAAACAAAATTTTTTTTAACGAGTGAAGTATGG
TTTGACCCAAACTTACGTTGGTTGTCAATCATAAATCATTTCTCTTTGAAATGACGTGAA
TTTTTCCTGTACTCTGGTCACTTTCTGATAATTTTATTCCTTTCCCATTTGGCAATGTCA
GGC
>TeaL_118524
GTCAGCATCCATGTCATTTGCACTCATCATGATCTTTAACATGTTAAAATTTAGATTCCT
GTGCTGGAGCTTGAAGGGAAGATGATTGGTCTGTATTTCTCACTAACCGCTTATACGGAA
TGCCATAAATTTACCACCAAACTTGTGGAGGTTTACAACAAACTCAAAAACAAAGGCAAC
AATTTTGAAATTGTGTTAATATCACTAGACAATGAAGAAGAGTATTTCAAACAAGGTTTC
AAGACTATGCCATGGTTAGCGTTGCCTTTCAAGGACAAGAACTATCAAAAACTTGCTCAA
TACTTCGACCTGAGAGACGTTCCAACATTGGTCATAATCAGTCCAGATGGGAAGAC
>TeaL_118525
ATGAATGAATTCAAAGCTCTAGTTCCATCTAAAGTATTTCCAACCTACTAAGCATATAAT
GTCTATTAGTTAAAATACCTAATATAACTTAATTTTTTTCAAATCCAATTGACTAGGTAT
ATGATCATTAGGCATTTCGATTTTAACTCACATTCACTAGCTAAACGTAGCTAAGACTAG
GCAAAATCTATTTAACCCTTGTGATCATTTTCCTCCATATTTGTTGTTAATGTAGCATTT
CATAAATTGAGTAATATTTGAATAAATAGTTAAAATAAAAAGTAAGGTTGAAGTGAAACA
TAAGAAAAATGAATTGGCAAAATAATATATATATATATATATATAATAGAAAATTATATA
TAAGTA
>TeaL_118526
TAGATCCATCGAAGTGAACCTCGACTCCGACGGTGGTGGCGACGAAAGTTCCACCTATCT
GATATCAAAGCAGATCTGACCTTAACTTTTATGTTTTCGTTTTTTGATTCATTAGAATAC
GTGAAGAAACCATGGTGTTTGGATTAAAACAAGTTCTTGAGTTTTGCATAAGTTGAAGGA
GACACAGTGTTGAGTCTGTTGAAAAGTTATGAATGAAGATATAAAAGTGAATAAGATAAG
TGGTGGAATGCCAGACACTGTTTGAGCGTCAATTTCAACAAATAAGTTTGTTCTTGATTT
AAACATGTGAATTTGAACAAATCTGATCTTAAGAGAGAAATCCAG
>TeaL_118527
TCAAAATCAATCTCATCCTACAATTGATAATGATACCAGAATTAGGATTTCATTCCATAT
GACTTTTCAATCAGATCTAAACCTCCAAGAAATTTGTATGCCTCTTAAATATTTCTTGGA
TTTCATTCCAATCTTTCAACTAATTTACAAACCATAGACCCTAAACTCTAAACCTGACAA
GAACTGCACATAACAAGTTCAGTAGAGACAAACTTAGAATAACAGAATAACTATGCTTTA
AAAGCAGAGAAAATTAAAGAACACAAGGCACCAGAAGAAAATACCACATTACAATGGCGT
CGGTAGAGCCTGCAGGAATAAGGCCAAATCTAAACCATTTGTTTGGGAGAGAAAACTCAG
GACCTTGGTCT
>TeaL_118528
GTACAACCTGTACGGACTACTAAATTGTGCAGCAGAGTTCTTCCATTCCCTGCAATTGGC
AGGTGGTCTTGCAGAAACACCCAGTGGATATGGAGTTGGATAAAGCTGGGAATAGATATA
TATATATATTCTGTTTCCTGGTATTTTTGCGTCTCTGTTGAAAGTTTAGGAGGGATCTTT
TTAGAAGAAGATAGACCAAAGCAGGAATCAAACAATACAAAATAATAATAATGAGTTATG
TTATGCATTAGAGTTTTTATCCCAGTAGAAGTGTATAACCCTCATTCAATGGTGTCAATA
ATATACACATGTTCTCTAGATTTTTGTCTCCACATGGCTTCAATATTTGTTCAAATGCAA
TTCCATTTGATTTACTCCTGTTGTCTTCCTTCTTCATTTGAAGCGGCAATTCCTTTGATT
AGAG
>TeaL_118529
AGGCACCTTAGTTTTGCTTCGTGTACAATGCACAGTAGATCACTTTCTAGTCAAACTTAT
ATTTTCAGTGGATAATACTCCTGTTCAAACATTGTTTATGAATTTTGTTTGGTTGGACAT
ATAAATATCACTGCAATTGTGATTGTCTTGGTGACAACACGACATTTGAGTAATGTTACT
AATGTATATCATTGTTGTGTTGCTGGAGGTAGACTTGTGTGGGGAGAAGCATCTATATTG
TAGTATGTTAATTCAATTTTCTTGTTTGGCAGTCCCAAAATATTATCTACAAATTAATGT
TTACAGAGCTACTTATTATACCAAAAACTTGCTCTTTTTCTATACACATAACTAAAGGTA
GTTTGGAT
>TeaL_118530
ATATTGTTTGCAATTGCCAGTGTTCTTGCAAAATAATCATTTACTGACTCCTCTCCCTTC
ATGTGAAGGGTCTCAAACTCTTGGCGAAGAGCTTGAAGTTGTGCACATTTGACCCTTGCC
GTGCCTTGATACTTCTTTTTCAGGGAGTCCAGATTTCTTTAGCAGTGTCCTTGAGGATGG
TTTCCAGAATGGCACGATCTATTGCCTGGAACAAGTAATTCTTTGCCTTCAAATCCTTTA
GCTTTTGTTCTTTGAGAACCTTCGTTTGTGCATCAGTCAGAACTACATCGTCTGCTGGTT
CAGTAATACCATTCGCTACAAGACCCCAGTACTCTTTAGATAGCAAAAAGTTTTCCATCA
GCATGCCCCAAAGGTCATAGTGACAATCAAAGCGAGGGATTGCTGGTTGCACAAAACTAC
TATTTTCTGATGCCATGTGATCTTGCTGCTGCAAGTGGGAAGACTGTTGCTTTTTTGATA
ATCAAGCCCCTTGATGGAGCTCTGATACCAAATGTTAACTATCAAAGCTTTGAATATTGT
AGTGCAAAATACTTGTGAAAAGTTGACTTCTTATTGAATAAAATTAGAGACCTAGTTTAA
ATAGGCTTACAGAAACAAACTGAACGGAAAATCAAGAAAAACAATATCCCACTTCTAACA
GCCTAAGACTTATGGGATTCTCCAAAGG
>TeaL_118531
TTTCTCAAGGTCGATAAACACCACATAAAATAAAATCCATAAAATGTAAATGTTACAAAA
TTTCAATTTATATGTTTCATGTAAGCCTTATAAATCTACCTATGGACATAAAATTTTAGT
GTTATGTTAGGAGTAAAAGACATTAGCACCATTGGTTACCTCAAGGTCCCGGCAATGTGC
TTTTTGTATGCTAGGGCCACACATCAGCAATATATTAGCATTCAGCAAGGAGCAGTCACA
ACATTTGTGACATTAGTGCGCTTGGGGATTATCATTTAACAGGAAAGTCTATTACATCCC
AATTCTTGGGTCCTTCAACCCTGCCCCTTCATTTTTCAATCTGTATGCTTGAATTATAAT
GGGGAAATAACAATTCAGTGGAAATTTTGAAAGTTCATTACAAATCAGTAATGAAGTTTA
TAAATATTAATAATTAA
>TeaL_118532
CGCTACACTAAATATTTAATAGGATAAGACCTCATGCTATACTATGTACCAGGTAACCTT
TTCAGATAATGTGGTAAAATCTCCCTTCCTCTATGTATCCACAAAAAGATGTTAACAAGC
TAAATTCCAAAGATTACTGTGGTGCTTAGCTTTAAACTATCTACATTTCCAACATTAACA
GCAAAATTTCAAGCTTTCTGGGCCTTCAGTGCATTTTTTCTTTTTTTTCATTTCAAGTTA
TCAAGTTTTCGTAACCATTTTACTCCTCCACTAGCACCCATTGATAAATACCCTGTTCCT
TGAGGAAAGTTATACAAATTGTCATTCACATCGAAAAGATAAACATGTCTTTCTCAAGAG
GGACACTGACAAATCAGCAAATTTTAGGTGTGAGCTTGTTCAATCAAAAGCATCAACATG
>TeaL_118533
CAACGAGGGGACTTCATTATTCTGTTAATCAACTTGAACGATGAAGAAAGGTGGTTCTCT
TTGCTGAACTTCAATCTTATGAAGATGGCCTTGGACTTATTCCTTTATGAGAGAATACCT
CAAGGTTAAAGCGATAGTTATAATTTGAAATTTGTACTTCATGCACACCTAGGAGGCATG
GATATGGACATGAGTCACGACGATCGAAAAAAAAAAAAAACTAGGACACAAACATGGTGA
CTATGAAAAGCACAAACACCTCTTTGGAGGTCACGTACTGGTGTCCAACATTTGCCGAAC
ATGGTCACAAGATTGAAACACTCTGAACATGTTGGGGACATGCATTGGACATGTTGGGGA
CACATGGTGTCCCATATTTTTTTATTTCAATTTTTTTTCCCACTGGAGTAGCATACCCAA
TGTTGATGAATTTGGAGAGAATAAAT
>TeaL_118534
CGTTAGAGTGTCATATTAATACCTGTCACATTAAAGTATCACACCATAACTGTAATACAT
TCCAAAAAAAAAAAATAGTAACACACTACGCTTAGTAAAAACTCTCCAATTAACCATTTA
AAACATGAGACCAAATGATTCAAAAATTTCCAAAATAAAACTTTCCAATAGATTTTTCTT
TTTAGTTTATTCCAAACAAAATTTTAGTACGGGGGAAATCATACAGTTTTCAGTTCTGAG
GCTACATTTTATGAGAAATGGATTTTATTTTTATTGTGATTGAGATGTCAAATTAAACAA
TATTTAATGAAAAATGGAGTTGCTCAAATCGTGATTGTAATAACTGGAAGTGTCCCTAAA
TTTACCCTTATATGCCGTCAAGAAATTGCTTCTGTTCTGTTTGGTACACATGAAAGTAGA
CTAAATTACAATGTTCATTATTTAATCTCTTAATGAAATGACTATTCACTTTGTAAGTTA
ATGAAATCTTGACATAATTTTCAATGAACGAAATGTGGGAAAGAGACCGTTCCACCTTCA
TTTCAGTGACCCAAATATTAGTATACATACAGAGAACAAGGTTCCAG
>TeaL_118535
AATTGGAATAAATAATTTTTTTTTGTTTGAATAGTTTGAAAAAAAACAAGGTTGTATGTT
CATTGATATTCTTTCTCATTTTGTATTTATATCCAGCACAAACTGTTGGTTTGAAACCTA
AATTTTTTTAACCTAACCGTCAGGAATGGATGTTGGCGGTGGGTTGTAAAATTCTCAATC
TGTAAAAAGTGATACAGTTGACGATTTTCCCTAAAACCAACTCAAACCGACCTGTGCATG
CCTTTAATGGATAACAACAGCTAAATTTATGTTTAACATGCTGTTGGCCAATGAAGAATT
GCTTTGCCATAGTTCTTACCTAATTTTTTGCTCCTTGAGGGTGACAAGCAGTCCTCTCTT
ACATGTATTGCTTACTAGTTGGTTGTGTGTCCACAGGTAATTGTTGGCACCTTTCT
>TeaL_118536
CAGAATGAAGCAGCAACGGCCTGCCCAAATCCAAAAAATCATTCCATGCTTAGTATTTGG
TAAGTTTCTAAAATCCAACAACCTCAGAGAAGAAAAGTTCATAGTGTCATGCCACCAACT
TTAATTTCTATGATCAATAATTCATGAAATGTTCACAAATAACAGATAATGAATAACCTG
GATTATCAACTATATTTTCTAAGTCCAAATAATTCAGCAGCGCAACAATGCTTCTATTGC
CCTTGGATTATTATTCATCATTGAAATTAACCTTTGAACTTCTACCCAACCCAACATCTA
AAACCTATATTACATAGACTAGGGTGTGAGTTTGGGTGTGGGCATGAGCATTGGATTAAT
CTAATTCTCATGTC
>TeaL_118537
ATGCGATTAGCGTCTGCCCGGACGCCTATAAGTTGCAGGCGAGCAACAGGAGCAACTGTG
TCATTTCCGCCCATGAAGAGTGCGCCGCGAACATGTTCAAGTGTGCCGATACCTCTCATT
GCATCATTAACACCTGGAAGTGCGATGGCACGGCCGACTGTGACGACGGCTCCGACGAGA
AAGATTGTCATGTCCAGCCGGAGTGTCCGAGCGGCGACTTCACCTGCAAAAATGGACACT
GCATCTCGCAGGCTTGGCACTGCGACTCGACAGACGACTGCGAAGACGGATCCGACGAGC
TCAACTGTCCGAAGAAGCACGACAGCTCGTGCACAGTGGGCTACTTCCCGTGCGGCGACG
GCAAGTGTATACCTCAGCTATGGCGCTGCGATCGCG
>TeaL_118538
GCAAGGGGAAAAAATAATGATGGTACCAGTAATACCAGTGCATAATATAATAACGTAACA
TGATATTTGAACTTTAACTTCCAAATCATGAAAATATTTAACATAAATTAATCAAAAATT
AGATTATACATACATATACAAGGAAATGAACCTATGTATTGCCAGTGTCCATACCCACCC
ACCCTTGAAATTTTTCTGCTATTGCTGGTACCCATGCCATGCCATGCCATGTGGCAGGCA
TCCTATTAATTGTCTGTTCTAGGCATACTGACTCACAAACACCATCCAACTGCCTCGCAG
AAACAAAATCAAGATGGATTACCTTAACTTGTTAACCCACACAACT
>TeaL_118539
CGCACCTGGCTCGACGTCTGGTAGTATCCGTCGTCGTCGCCATCGCTGGCGAAGGCTGCC
GAAGACGAGGCCATGACCGAGCTCGCATCTTGGTAGTTGAACATGGGCATCCGTTGCATG
ATGTCGCCCATCATGCGTCCAATGTGTCGCATTGGTTCCTCTGCGAACCGCACCATGCCT
GAGTAGTCCGCCGACTGGTCCTCGTCTTGGTCGTCGAAACACTCATCGGAATCGTCCATC
TCGTAACCTTGAGGCCTCTTGGTCGGCCTACGCTTCGGTATCGGTCTGCTCGCCATGATG
GGTTCGTCTTGCTCTGGCTTCGAGCCAGTCGCCATCCCGACTTCCGGCGTCGCGACCGTC
GCCTGTCCGCCCGGCTGGTTCAGGGCGAGCGCGACCGTGGCCTCGGCGGGCTCCTGCTGC
TGCTTCTGTACGGGTACTCCAGACTGGGGCCTTCGCAGTAGCTGGCCCCACGAAGGTTGG
CCAACGGCCAGAAGTGCAAATAATGCAAACACTAACACCGGATTCTTGCTCATCATCTCC
TCAGGTATTCTCTTCCTAGAATGATCCAGCTCGGCCAAGCTGCTGCCTCGACTCCAGCCT
GATCAAAGCTGAGCGACAATGTCAGCCAGCAGAAAGTTG
>TeaL_118540
CTTCCGTCTGTCAATTATTTAGCTTATTTGTACATTCACACAGGTTTTAGTATAGGGATT
CAAATGTTTCCATTGTGTTTTAAAATGTTCTTTTGCCATCCCTGTGCGATTCCTAGAATT
TCCAAAATATTCAGTTTTTGAATGGTCGAAAATACAAGGCCCCAAGGGGTTGGCTTAGTG
GATGAGGAGCTCCCTTATTGTGTGTGATGCTTGGGTTCAAGTCTTGTAAAAAAAAAAAAA
TACAAAAAGAAAAGAAAAAGCAAAAGAAAATGAAATCTGCATGTTTTAAATGACTACTTT
GGTCTGCAGGCTGATTATATTTTGAAATATTTGACGATTAGAGGGATGGTCTCAAAATGC
AATGACAGATTATCTATTAAGATCT
>TeaL_118541
GTCTCTATCTTTTTTTTCTTATTTTTTTTTAAAAAAAAAATTGTTTTTGAGAAGAACACA
AGCCTAGCCTTAAAAAAAAAAAAACCCTCGTAGTCCTAGAGGCTAGGCTAAAAACCCAAA
AAATAAAACTCGAAAGTGAAGAACATCTGACAACCTGAGAGGGATAGGCTCAAGAAGAGA
AAAACGCCAACACAATCTGCAAAGAAATTAGCCCCCATCTCATTGATCAATTTGTTAAAA
CTTAGCAATTTTGAACGCTTGAGGCATGATTTTCTAGGTTTGATGGATAGATTTGCAATC
TTCTTTCCTCTAACAAGCTTAAGATTGTGGATAGTTTGATTTAACTTCTTTCAATTGGCA
TCCCTAGGGGAAGGAGAGCTTACCACATTCCCTTTTTCTTCATTCTTAC
>TeaL_118542
TATCAATGAACCAAACACTCATGATAGCAATTTTTTATTTTAAAAGCTGTTGGCAGATGC
CACTGTAGTTGTCATGTTGCTGTCTGTTGGGTTTGCAAAAACTTGTATGATGTGTTGTTG
GTTTGGAAGCTGTAGCTATGACTTCCATGGATGACAATCCTAGATTGAGATTACATCCAA
GCATTCACAATCTGTTGCCTAAATTCAACATCTTCCAAACAGATTATGTATGTAGTAGAG
TATACTATAAGAAGACTTTCAATGTATATTTATATATCTCTTCCCTTCGAAATCACACAT
TAGAACATCTGAAATCCTTGAAATCCTTTCACTTGCACCTTTCCAATTCAGTGTTTCTAA
CACCGTGACATTATTGATCATAATGTTCTTGTCTTGCAGCCTTCCCTAGCAGCAATGGCA
GGAAAGCATGCCACCCAAATGTTCCTGATAATCAAACATGGCAATCAATGATTAATAGAG
TTAAAAATTTCCAATTGAGACAACATTGAATCATCCAGTTGAATTTTCATCACACGCACA
AAATAAATAAATAAATAAATAAAATCCTTCATGCG
>TeaL_118543
AAAGCATACCACAAACTCCATTTGGTTTAGTCCTTAATCTTTAATTTGTACCGATTGCAT
CCTTAAATTTCATAACATTAATCCAGTCTACTAATACTACCCTAACTATCGTCTAAAAAT
CATACGAAAAATACTAGCAAATACTACCATCAGTCTCACATCAGACATCGGATATTTAAA
AGGCATAAAAAGAAACTTATTTCATTTCTCGCCTAAATGAATCATGGGACACGTAGAAAA
TGCATATTATTTACAAAACAAAACACAACCATGTCTTTCACTCTATTATTGAGAGTCATT
TTGATCCTTTAATTGATTATGTATTTTATCCTTTATACATAGGGGTTTGCCAATGAGCTG
AACAAATAATTGTTCAAGCTTGGTTTGAAAACTTTAACACGTTGCAAAATTTGTTCAAAC
TTGGTTTGCTAAACTTTTAAACCGATCTTAACAAGCT
>TeaL_118544
CCACCACTATCACCTCTACCACCACACTGCCATCACCGCAGCCACCACCACCATCACCAT
TTCCATTACCACAACCACCTCCGCCTCCAACTTCACCCCACTACCACCACCAAAACATAT
TCTCGACAAAAAAATTCCTAAACAATATTTTTCATCCAAACAAACGGGGCGTAATTTGTA
AAGTAAAAACCAAAAACAACCTACTTTGGGAGAAAATGTTAAAACAGCTGGCTAAACCCT
AGTTAATCAGAATGATCACTAGTAAACTACATCTGATTATTGCAGTAATCGATTAAATTC
GCTATACTATCGAAAAACAAACGGAATCAACAAATTACACAGTTAAATTACTAGGAAAAA
AAAAATCATTAGGGTTTTATGAAGCGCATAGAACAAAGCTCAATCAATGACAACTCTTGT
AGATACACAACATGTATCATATCACAGAAATCAATCATTATATGTATAGATATAGTGAGA
GAGAGAGTGAGAGAGAGAGAGAGAGAGAGTACACGGAGGAAGTGGGAGAGGGG
>TeaL_118545
GGATTTCTTATATGCCAAAGAATCAAAAATCGCCCGTGCCATTCGTTGAACCTCTAGATC
CGGCAGATCGTGATATATTGTTTATGCCGCCTAATTCCCCATATGATCCGAGATTCCTCC
TCAATGGCCGAGAAGCCCCCAACGGTACATGGGAGGACGGGTTCTTCGATAGAGGTTCAT
TCCAGGAAATATTAAGCGGGTGGGCTAAGACAGTCATAGCTGGTCGTGCGCGTCTAGGAG
GTATACCTGTCGGTATTGTCGCAACTGAGATGCGAACTGTAGAGGTCACAATTCCAGCTG
ATCCTGCAAATATGGATTCTGAATCGAAGTCAATCAGTCAAG
>TeaL_118546
CTGAAATTTTTAATTTTTTTTATCAACAAAAGAAGGGAACTTTATTAATGAAAAACGAAG
AGAATACATCAATAAAGAGAAGGGATGAGTGCAAAAAACATCATAGTAAAACAAATCAAT
TCCAACTAAGTTGGTACTGATAAGCACACTCAATCATATGGTGGCACACCATCAAGAGTT
GCGAGAAACTAATCAAAACAAAAGAAAAACAGCAAACAAGAAGACAAAAGGATGGCCCAT
CCAAACACAAGCAATTTAGATACCCATCACCAATGAGCATGCTGCACCCAAAAAACACAC
TACAAAGCAGAACAGAGCAAACACAAAAGCATAACAGACCACAAAGCCAAATCACACTCC
AGCTAGCTCACTCCCTGCTGAGGCATCTTCCATAGCCTGACTGAACTCGTATGAGGATCC
AATGCTCCTTCTCACCTGTTGCAGATTGTGCACCATCTCACTGACTGAATAGAAATGCCC
TTTTGATTGAGACTTCACCCAAATAGCCACTCTAATTTTGATAAGGTCACACAGCTCCTC
AATCTTTGGTTGAAG
>TeaL_118547
GAAAAAAGAAACATCAAAAGTTCATTAAAAGGACAAGGTATAACACCAGAAAACCAAAGA
AATATAACAGGAACCATCTAAAATTCCAAGGTAGGGCCAGATAAATGATTTTACCATAAC
AATTTGAAATTTTGATTAATTTAAAAGACATAATGACATTGAACATAATTCCCTCGTAAA
CAAGTAAATTTTAGAATCCAACAAAACACCAAGGTGGGGTCAAATAAATAATGGTACCAT
AACATGAAATTTTGTAGAATTCATCATAACACCATGGTTCCAAAGTGTTTTGTGAGTAGC
TCCCAAAGCTCCACTCAATAGGTGATGCAAGAGCATTTAAAGTGCACAAAGAGGCCATGG
ATCAATCAATTATCTATTATGCAACCATCTGCATTCCAATTTAATTCATTGTAGCACATA
ATTCAACATTTTTACAAGGTACAAAT
>TeaL_118548
AAACAATATACCTCAGGCTTGCATTTCTGCATAAGATTTACAATCAGGTGAAAAACAAAA
GACAGTGTAGCCTTAAAAATAAACTACTCAAACCAGTCACAACCATAGGGAAAGAGACTA
AAACAGTGCTATGGTTCAAAGGTCATGCTCTAATGCCAGAAACTTCCAAGCCTCAAAACT
CAAACCCAATATTCTCAGTCCCAAAGTCAGCCGCAAATTCGTCCTTTCTTTTTTTTGGGC
AGCAAAAGTAATTTTATTGAAGAAAATGAGATGAAAAATGAGAGGGCAAGAGTCCTCAAA
AATCAAACATGAGAACTGTGATCAAAACCAAACAAAATAAGAACTATGTATGGTAAACAG
ACGTCCAATCTCTAGAAATCAAAAACAGCGGGACCCCTTTAAACGGAGGGGACACAGAAG
CTCAAGACGAT
>TeaL_118549
CTCATACAAATGAAGAAAAGAGGAAAATAGTTAAGCGAAGAGAAAAATTATGGTACAAAT
CCTTAAAAAGTGCATATGATATATGCCCTTCCGAAACTACACCACAATTATTTGTAATAA
AATTAGAATAGTTAATAATTGTTCTTACCACAATAGTTAATTATATTTTTATGTTCATAA
CATAACTATAATGGTTTGTTACATAACTACAATAGTTTGTAACTATGATTTTTCTTGTGG
TGCATCCTTTCATAACTCCAATGATCTGTACCTAACACCACAAATAAATCACAAAAACTC
CATAGAATTTAT
>TeaL_118550
TGGTGGCTTGGTGTGATCAATATAGCAAGACATTGCATGATATTAATGATTCATTTGTTT
TGACAGAAAACATTTTGTTAAAGAAAATGTTTTTTTGCAAAAAAATATTTTTTACAAAAC
ATTTTCTAGTGTTTGGTTGTGACCTTGAAAATGACTCTGTTGATGGTTCTGTTAGTGGTG
TTGTATGGTAGTGGTTGTGATGCGGTAGTGGTAGTGCTCGTGGCAATAATAGCCACAGTG
ACTGTGGTACTATTAGTGGGGGAGTGGTGGTGGTAGGTTGGAGGAAGCAGAGACAGCAAT
AGGGTGGTGGTGGTAGAGTGGTCATGATCGGTTTGTGGTGGTGGCGGCCATAGAGGTGGT
GGGGTGGTAGTGATCCTAATTGTTAAATACTTACTTTACATATAAAACCACAAGTAC
>TeaL_118551
GTTAATTATTGCTCAAAGTCGACGAAAGAGTTATGCTGAATGGAGGAGAAGACCTTTATC
TTTCGAAGTAGGTGATCATGTATTTCTAAAAATATCGGCTAGAAGAGGATTAATGAGATT
TGGGCGAAGTGGAAAATTTTCACCTAGATTCATTGGCCCTTTTGATATTATAAAACGGGT
GGAAAAGGTAGCCTATTGCCTTGCCACACCATAATTATCCAGGGTACATGATGTGTTTCA
TTTCTCCATGATCTACAAGTATGAACCCGATCCTTCCCATGTCTTAGATTGGACAAATTT
AAAGGTGGATAAAAATACTTCATATGAAGAGAGGATAGACAAAAATATTGGACACTCAGG
AACAAGTTTTGAGAGGCAGAGTCAATCCCGTAGTCAAGTGTTATGGCACCACCACGAG
>TeaL_118552
AAGTCCCTTCAACACAGCTGTAGGTACATTTTTCTCTTTTACAGTTAGTTAAACACCCTT
AAAAGACCAGGGATCTTCTGCGCCAAAATCGTTTTCCCCTGTTCCCAATGCACGATGCGG
TAGAAATCTCGATACACGAAAATAGTAAGACATGGTGGTGCCACTTGGAGTGTGTGCACT
GGGGATAGACAGCGATTTTGGAATAGAACATCTCGTGCACTTGGAGTGTGTGCACTGGGG
ATAGATAGCGATTTTGGAATAGAACATCTCGTGCTGCCTTACATGACCCCTTACAATGCC
TGGGATCTTCTGTCCCAAAATCCTTGCCTTCTTTTCCCAATGCACAA
>TeaL_118553
TTGTTTGATCATATTCTCATCAATCATGCAGTGGAAGTGATTCCAGCTATTCCACCTATA
ATTAAGACAGACAGAGAAAGTGAGAATGTTTGGTTTTTTAGGCCCCACTCCCACTAATAT
TTCTTAAAATATTTGTCCCTAAGAAGTTAGCACATAACATAATCTCATTGGATCATCTTT
TTCTTTTCTTTTTTTGTAGATAACTGAGAAAGAACTGATCTTAGGCAGGAGCACTCCAAG
TGTGCAAACATGGGATAACATAGTCTCATTCGGTCATCTAATACATAATTATTGGGTGGA
TGGACTTGTTGAACTGATCAGTTTTACCAAAAATTGTACAGTTTGGACTCTCTCCCTTGT
CC
>TeaL_118554
ATAAAAATTAAAATATCAAATGAAAAAAATAATTAAAATATTGTTGTAATGGTAAAAAAA
AGAACCCTGAAAATATTTAGTTATATTTTTGATAACTACAAAAACACACTATATCTTTAA
AGTTTTAAAAAATAGCTATAATATAATTGTTCCACTATTCTTATATTTTTTAAAACTACA
TTTATGCCCTGAAGTACCTACAAACGTACCCATGTCATTCCCAAGTATTTCACATACATA
TTTCGCATACCCAGTACATGTGCAGCCATTCAAGTACCCATACCCGTACCCATACTGGGC
AAGTACCGAGCACTCATACGACAATATCTTTGAAGTACTAAGGCTTCATAACCTACCACA
ACTAGAAATACAGGATAAGGCATGATTCTCAAAACCAACCATCAACACAATTTCATTTGC
AATGATGATCCTCTCATATGCATTATTACGAGAAAACAAAGTGAAGTTGACAAGAAAGAC
AACAACAACTAATCAAGTGATGATGTGGAAACAAACTAAATTAACACTTCATGAATGGGA
TAATTTTATTTTTCTTTAATAACATGATGAGTTGTG
>TeaL_118555
CTTGAGTCCTACATTATGTTCATTAATTCAGAAAATGTTGTTGAGTTTCTTTTAACTATT
ATTATGTTTCACAATTTAAAATTAAGTTGACAATTCTAAGTTTTGTAAACATTCACACCT
GCAATTGACTTCAATAGTTATACATACAAGCCAAGTGCAACTACAACCCACTAGACAACA
AGCTAAAAAGAGATGTGTATGTGCTTCATAGCTTGCGATCAATTGCGTGTGTTCCAAAGA
GATGTTCTAGGACTTTTGCGAGAAATGTGTGTAGATAGGGAAGGCCAGCATACACGAAAA
GCGTGCCTTTTGGCTCCATTACATTTGTTGTCAATCATTTCAGGCAAAAGAAATAATAAT
TTCAAGGGATCTAGGATCCTTTTGAATAGACAGAATAAAAGCTCCATTTTGGTTTTCTTG
TATTTTTAACCTATGTTACCTAAAACATGGATTGTTTTGGCTCATGGAACGGGAACGGGA
ACAGGAACCGGAATGTAGTACGTCATATGTTTTAAAATGTTGAATGATAGAGGTAGACTT
CAATAGATTATACTTTTAGAATTTAAAGTAGCAGAGCAATTTTCTTTTAAATAAGCTAAA
AAGAGCTAACTATTGGCAAACAAGGGAAGCAGTGATTTTGGCTTCTACTTTAAGATTATT
AGCCTTTAGTTTGCAAGAAGTTACACAAAAAAGA
>TeaL_118556
GAGCAGATTTGGAATTTCACCTTGGACTTCGTAGAATCAGAAGATTATTGATGATACTAA
CCTAATGTTTTTTTTTCTTCCTCATAAGTTAATTTGGGAAGCATGTGTGAACTTCAAGGT
TAAAATCTTCGGATCGTCTTTTAACTTTAACTCATAAGAAACTCAATATTAATGAAAGGT
TTCAAAACAAGAGACCAAAATTTTTTCTTCCATAATGGTGCATTATGTGCAGGAGGAAGT
TGGAAAGCATTGATCTTTTATATCTATATTGTCTTGTGGCTATGGCATTATGGTATCATC
TAATTCAGTTCGCGGAGGTTGATTGGGTAGTTCCATGTTTGTGTACCAGTATGTTCATTG
TTGATTATAGAAATTTTGGTTGTGCTAAGACTAAGAGGGCCCAATTCCTATGGAAGAATT
TGATTTA
>TeaL_118557
CCCCAAAAAGGCTGGTCACCAAAAAAAGGTACAATGGTTGTGGGACACGCAGCTTTAAGA
CCAGCAGCTGTTGTTCCCGCACCTCCGTGATGCACCTGAAAGCAAAACCACATAGCAATA
AGAATTGTCTATAGTGTTCAGAAGAAAACCACATAATAAAGTTGAAGTTTTGCAAGACTT
GTTATTCGAAGTACTTTATTACAGCCAAAAATGTACCCAAAAAAAGAAACCTTTTTTTTC
TTTCCCTCAGAGAGATTTCCATTTTCAACAAGGACACAATATAAGACATGGAATTAGCAA
TCTACAGTAAGCTGTGTGTGTAAAAGTTCAGCAATCCAAATGGCCACAAACTAAATAATG
AGGCCTCACCACAGATGCAAATTGTAAGATATCAACTATCAAATAAAAATCAATTAGTCG
GATATCAACAATTGAATAAAAATT
>TeaL_118558
CTCAACCGCCGGAACTGAGGCTTCCGGTACAGGTAACATGAAATTTATGCTCAACGGTGC
GCTCACCATTGGTACCCTCGACGGTGCCAATGTGGAGATGCACGAGGAGGTTGGCGACGA
CAACATCTTCATCTTTGGTTTGCGCGAGAACGAGGTCGAGGACCTCAAGAGGAAGGGCTA
CAACGCCCAGTCTTTCTGTGATGAATGTCCCGAGCTGCAAATGATTATCGACCAGATCAG
CAACGGCTTCTTCAGCCCGCACAATCCCGACCAGTTCAAGGACCTGATCAACGTCGTCCT
ACACCACGATCGTTTCCTCACCTTGGCCGACTTCAAGTCCTACATCGAGTGCCAGGAAAA
GGTGCAGCAATTATACGACAACGCTACCGAGTGGACCAAGAAGTGCGTGCTCAATATAGC
GGCCGCCGGCAAGTTCTCATCCGATCGAGCCATACTCGAGTACGCTAGCAACATTTGGGG
TGTCTCGCCCAACTACGAGAAGCTTGACATCAATGTCCGTTGATCTTCGTCTGTTCCAAG
CGTGACGATAATTTTAAACGTGAG
>TeaL_118559
CTCCGTAGAGGAAGGGCTCTCTATGCAAATGGAAATGAGAGAACATGATGTACTCCCCTT
TCACAGACCTTTTTCACCCTTACTAGTTTCCATTCTCATTGAAACATTTTTGATTTCAAA
GGCAAACTCTAAGGATTCATTTACCGTTGACCGTTTTGTTCTTTTACGACTTGACCTCTT
TAAGAATCCATCCTTTTTTTACAACGCTATCCTGACCATTGCTGGGTACAGCGAAAACAC
CTTCTGAGAGTACATCTACCCAGGTAAAGAACCTATACTTAGGGTAGTAGTGGCAATAAG
TTGATTGGTGTGGTTGTGGGTTTGGTAATTGGTTTTGTTTGTGCAGTATGCTCTGTTGGG
ATTGGAGCATTCTATATTTACAGGGCTAAACAAAAATATTCCGGTAGGGTGCATAGGCCA
AATGCAATGGGATCACCCAATGTTGTTTGAGGTTTGGACCATGATGCTGTTAAGAAACTG
CTGCTGGTTCCGGTGTTAATGGTGGGGCAAAGAGTGAGACATACAGTCATGGCGGTAATG
CTGTAGTGGA
>TeaL_118560
CCCCTTTTAATGAATTTATGTATTATGTTCAAAATAAATAAAAACAAAGTTCTATAGAAA
ATTCATATGACGTGTTGATGATAAACACACATATGTATCACATATGATATACATACAGGA
CAATTAAACTAAAGTGTTATTAAAAAACTTCAGGTCAGTTTATGAAATACAAAATCTGGC
TGGTTTCAAACACCAAAGCCTGTGCTGCCATTATAGATAGTATAGATTAGATTAACTTAC
TTGGTCTTTTCTGTTTTGAAGACGATCTTCAACATATTGTCATCATCCAAATAATTCGCC
GCTACATATTTGTATGGGAACATCAATTATTTCTGTCTTTCTCTTCTTAAGTTCAGGCAT
GTTCTCGACATCATTCCTTACCAATTGGTTCATGTTGCTGACATCTTGTTGAGCAATCTC
CACCTTTCTTTTCTTTCCTACCTTCCGTTTTTTTGTCCTTCTTTTCCTCGGATGTCTGCA
AAGGCTTGACTCTCAAGCGTGCTGTTT
>TeaL_118561
CTTTGAGTCAGTACATCCCTGTCACAAAGTTGGTACAAGCTTATTTCTTATTGATTACAT
TGTCAAGTCTTATTTTGGATAATGGTGTGGTCCATGGGATTGGTTTACAAGTCAATGTGA
TTAATGAAGTGATTCCATTTAAATATTTCATCATTACTTTAAAATTGTATTATGAGGAAT
CTCTACCTTTTTTTATTTAAAGAACAACTTGAAACTTTGAATTTTTAACATTTGTCATTT
TATGGTGTACAAAATTGATTGTTTTTTCAAGTTCCTCTTGGTGGCTATTGTATTACATGA
TTTCTCCGCACCCCTCAAAAAAAAAAAACCTCAATCATAGTCCCCCAAGTGAAGATGTTG
ATTAATATACTAAGAATATTATGCATTTTAATTTTATAATAAACAATTCATAAGCTCTAC
AACCTTTAAGACTTCTGGGGCATGTGTCTTCTTTTCCT
>TeaL_118562
CTTATAAGAAAAAAGGAACAATAAAATCTTTTTGTACACAGTTCTTATTTGTATGATGCC
TATTTCTTTGATTTTGGCGAGCAACTGGGCATTTGATGGTATTTTCCAGTTGATGATTGG
GCCACCGGTGCTAATCAAGCATTGCTCAAACTTGGTTTCAAATATTACCTAGGCAAAAAG
ATTTGGAGCTGAGCTGATTTTGTTTTGGAGTCAAAACACATAGCAATTGCTTTGCTGGAA
AGAAGAATATTGTTTCCCCAAGTTGATTTTGATTAATGGATTTGCTGAAGATCACCATTG
AGAAGGGGTTTGATAAAGAATGTAGTTGGATTATGTGGTGCCTTGTCATGCAACTTCCAT
ACTTCAGCTCAGGGAAGAAAACATGAATATCTATTGTTCTGTCTGTTGCTCACAAAGTAG
CTAACTTTTTATTTGTGAACTACTTTGAGATGTTTCAAAGAAAATTTAAGCCCCTAAGAA
ATCATGAATAATAGAAGCAAATAAAATCGGTTCTCACCAAACATTTTTCTAGCAAATTAA
GAAAAAGAAATTATCAATAAAATTAATTGGAAGGAAAAAGAAACATTAAAAAGCTAGCGT
CTTTTTGTTGATAATTAACATTAAAACATACAACA
>TeaL_118563
ATTAACTTAAACAAGCATAATATATAGTAAATAAACATATTGTTCAACATGTAGGGAGCA
TAAAACTTCCATCGAACAAATATTTTGTCAGTAGCAACAACAATTATAGGAGTGTAGGAT
TATATATATGGTTTAAGTTACATACAGTCCAGATCGATTCTAATCTGGAACCATGAACTC
CAATCCGGAACCGATCCGCAAAGAACGGATTCTCCATTTTTCAATCCAAAACCAATCCAC
AGATTCAAAAAACCATTCAAAACCTACCGGATTGGACTTGACCGGTTTAGATTGTGGATT
TTTCGGATTCCTTGCTCAGTCCTAGACAAGGAAGCAGGAAAAGAAGAAATAGGAGGGCGA
GGCAGGAAGAGAAAATTGTGAATTCACTGAGACAGGCTTTACAAGCTTGCTTCTATTTAC
TATGAGCTTGTAGGTGAAAGTGTAAGAAATGTTAGAAACCATCAACTAGTACAAGTTTTA
CAACCTAAACGTGGTTTAGTGCCATCACCTGATTTTGTTTTGTAGTAATTTG
>TeaL_118564
AGATGGACTGTTGCTTCAGTCTTGAGGCGACACATGGCATTGGGGAATCCACTAGGGAGC
AAGAGTCAGAGGTTCGTTCTCGATTTCCTAAATTATTTGCATCTTAATTGTATTTTCAAG
TAGCTGTTCTTGTTTTCCTTAGCTCTTTGATTTCAATGACAAAATTTCTTAAGGTTAGTA
GGCTATATAAAGATCAAGTTAACTTAAACTTTTAAATAATGTAATTGAGTTCGTGTTTCA
TATTTTAATTTCAATTTAGACTCTAGTTGAGTTAATTTCTTACGGGAGTTTGTTCATTTG
GTTAATTTCCTAATGCTGTGTTTGGTTAGGGGATTTGAGGAGGGATTTGGAAAGAGAAAT
GGAAAAGGTAGGTGAAATGTGAATAAAACATGCCTATATTTAACATAGTTTAACAAACTT
TTTCCATTT
>TeaL_118565
GTTTTGAAGTAATTTAAAGCATCATTTCTGGTAACATTTCATTTATACCATAAATTTTAT
AGTTAGAATTGTTTATTGTCTTTCAATGATTTATGCACACTTTGTGCGTGCTATGACTTC
TAGTAGTTTGAAAAACAGTCTTCACAAAATTACTTTTTAAATTTATATATGTTTATATAT
TGTCGTATCCTTAACATAATCCATATCATAATTTTCCAGAATTTGTAATAATGTATCCAT
ATTTTGTCATACCTCTATCTTGTATCCCATTTCTTGCTTTGTAGATTGCAACTAGTCACT
TAATCTCTACCAATACAACACTTCGAATTTTTTTGCGTGCCATGACTTCTAGTAGTTTAA
AATTAAGACTATTTGGTAGACTAGAAAGTCAACACATACTTTATGTGCATGAATACATCG
TAGGGAAGCATTG
>TeaL_118566
CAGAAATATATTCAGACAACAGAATCGATATTAAACTTGTGTAGATTGTCTAGTCATCAC
CAACTTTGCTATATCAATCCTTATTATTGACGGATCTAGAGATACAAATTCTCTCCACCA
TGAAGGGTTTCTTAGAGGGATTTTTATTCAGACCTCAAGGTCAACCCATGGTATACCCTT
ACACCACATCGGCTAAGATGTCTCAATTCCCTTATCGTTTCCTATGGCATGAGGCAGGAT
TGTTCAGATTCTGGATTTATGCAACTGTCTTCTTAGCGGTGCCCATTTACTGGAAGATCG
ACAAGAAACTCACTGGTCCAGAGAACAAGGCTCTTTGGAAGCATAAACGTGAGCATGATC
TGGAGCACCACAGGAAAGAACTGGAGAAGATGTGGGAAGTAAGAACATAGATGCGAAACC
ATCTGTTGGCTAGAGTTACGTTTCTGAATTTATTTGCTGAGG
>TeaL_118567
ACCATTTGTAATATACAGAATATACAACAACATATATCAATCAATAATACATCATTTTTA
ACAATATATATATATATATACATGCCAAATTTGATGACATGACACATACCACTGTTGATA
GTAGAGAACTTAGACCGATCTTGTGTAAAAGTGAATGTCAAGTGTTTTTACTAGAAGCTA
TAATTGTTTAAAAGGTATGCCTAGGCCCAAGAAAAAGCCTGAGCTCATCAAGGTAGAGCC
AAGTGCCTCATTCTATGCCAAGAAAGGTCTGTTCAATCAGAAGCATATGGAGTCCTCCGG
TTTGCAGGTTCTAATAGGTTCCAAGCCCAAGAAGAGTGCTCCTTTTAATTGTTTTTTACT
TTATTATATTCTATTTTTCTATTTGTTTCTGCGATGTATCATATTGGGGTCTTATACAAT
TAGTTTAGTTGTTGAAGAATATATGATATTTGGCTTAGTTGAATGTATTTTCAAATTGGA
AGGACAAATAGAACTATATGTTAGTTAGTTAACCTCACAGTTGATATGCCAATTCACTTT
CTAATTTTGCAC
>TeaL_118568
ATGGAGCATCCAACATTCTAAATACTAATTATCCATAAAAACTTAAAACAACCAACAAAA
TCCAATATTCCAAATACCAATATCCAACAAAAACATAAGACATCCAACATACACTAATAA
CATCTTAATATTGGGAAACATACAAAGGCAGAAGAGTTGATTAAATGCTCAGTAAATAAT
GTTGTCCCCTGTTGTGGCCAAAGTATCAGCTGTGTAGACCATATGAAGAAAAAATGTCTT
TACTTTACCAAAGAAAAATAATCAAAAATAAAAAAGAAAAGATGCACCCTATTCATTAGC
TAAGATCTAGTTTGCATGCAACATCACATGTTTATTAAAACTTAAAAAATATGCGGCTGT
GATCAAATCATAATGGTAGAAAAATCCACTGCATTGAGTGCCTCACGCTTGAGCCTGAGG
CGAGTTCTGTGGCCTTGCCTCGCTGAAAGTCACCTCGCTTTAGGCTTTTTGAGGCGTTGT
GCTTTTCAAAACACTGACTGGTTTCTGTGTTTAACTTCTACATTTCTTTGATAATAAAAT
CAAGCTTTTCCTTAAATTATTTAATATTGATCTGATTGACAG
>TeaL_118569
ATAACTTGATCCTGTATATGCATAATAAGATAATAAAGTGTATGATCAACCTGGCTTTGG
TTATACCCTTACTTTTGGATAAGCGGCTTAATCTCTCAAATCAAGCCTTTGGGGTCTGCT
TCAAGCCATACATGAGTTTTATAACTAACCCACTTTACCATAGAGATAAGGTGCTTGTTT
GGTGGAGTTTCTCAATGTTGTTTATTGCTGTTGATTACTTCGCTGGGTTTGGGAGGGAGT
TGATGATTCTATCACATCCTTGATGTCTACAATAAACTAGTGTCTTGGACTTCATGAAAG
TAGTCTTGAGTCTCCTGACCTGGCTTCCAATTTCTATAAAGTTTAGAAATCATTAAGAGC
ATTCGGGTTTTGCTGCTTAGATTCATCATGCAAGGTGCTTGCGCACATGTGATGTATGTA
TTTATGAAAC
>TeaL_118570
TAACTGTTGGGTTTCAATAGCTTATTTCTCTGGCGTGTATCACAAATATTGAAATATCTT
TGCAATTATTTTTCAAGTGTCTTTATTGGGCCTAGGTGCAATAGTATATGCAATAGATAT
ATTAAATTGCCACATAGCTTGACAATTTAATTTGAGTACCACATGGAAGACTCTTGCATT
ATTATTCAATTGCTTTTCCTAAAATTATCGACCTATAGGCAGGCACATTCGATATGGCTG
TACATAGTACCTCATGGGATCAGAAGTTTAATGAATTATATCAAGGAAAAGTATGGGAAT
CCTCCAGTCATCATCACTGAAAATGGAATGGATGAT
>TeaL_118571
TGCTCATTTTAAGAAACAAGATGATTCCGTGTTGATCATTGTTGCCTATGTTGATTCCTA
AAACTGGCAAGGCATCTGTGGCAATTGTTTACCAGTAAATCTCAACGATCCAAAATTTCA
ATTTGCCTAATAAAGAAAATAAGTGAGAGTTTTTCATGGATCTTAAAGACGAGCACAATC
CATGCCCACTGAATTAACTTGTGTAGAACTCTGAATTGGTAAAGTAGGAACCAAAGAAAG
TATACCTCTTAACCAATTGCTATGTTACAGAAGTATTTGCATCACATAAATATGAGATGC
TAGACTACCTACTTACTTTTTTTGTAATAAAAATAATGACGGCAATAAAATTAATAATAA
TGATAAAAACACCAATAACAAAATCATCATAATGACAAAAATGACAGAAACAATAATAAT
AAAAAAAAAAAAACATAGCATGCTCACTTCATTCCAGAAGATCATGAACAACACTGATAC
TGATTTGGGATCAATACTTAATGCAATATTTGAAACTAGAACCCACTCAGTAGTTGGACA
ACCCCGACCATAACCAGTAAAACCTCATTGAAAACCCCAAAGCCATTTCCCCCCC
>TeaL_118572
CAAAGAATCAATTTAGATTTTTGCCATGTAGATCAATAATGAAAGTGATTTACTTATTAA
GGAGGTTAATAGAAACATTCAAATAGAAGAAAAGAGATTTTCATATTATTTTTTCTAGAT
TTAAAAAAAGCTTTAGCTAGTGTGCCTAAACATATAATATCGTGGGTGTTAGCGAAAAAG
GGAATAACAAAGGGGTATATTGATGCAATAAAAGACACTATGCTATGACTACAATTAGGT
CATCTGTAGGAGAAACATGTAAATTCCCAATTACTGTAGGATTGCACCGCACCATTAGTC
AACCTTGAGTACTTATCTATTTGCCTTAGTTATAGATGAGTTAACTAGACACATTCAAGA
GGACTACCCTGGTGCATGTTGTTTGAAAAAGTCTGGGAACGTAGATAGAACCACCCAGAT
TTTTCTAGGTTGGTGATTGTGTGGTGGAGATTAAATTTATGTAGTGTGGGGTCCATATAT
AGAATAAATCTGAACCACAAGAT
>TeaL_118573
CTTGTATTTTATGAAGTAAGTGTTGTACATATATGGATGTAATGAGATATTAATTGGGTG
TAACTAGAAGCTCCCCTGAAATAATGACTTTTTTTGTAAATGTTGTGTTTAAGTTCTGGA
AGTGACTGAGTGCTGAAAACTATAATATATATGCTGAAAATTTCTGTTTCAAGTGCTGCA
CTATTCAATTTAGGTACTAAAACTTTAGCTAAAGTAATATAAATAAATCTTAGTTTTGAT
TAAATGCTAAAAAACAAAATACAGACAACATGTTATATTAATTAGCAAGGAGAAAAACTC
CTTTGGATTGTTTTGGTCCATGAATGCTGCCAATAATTTCATATCATTTAGCTGAGTGAT
ATACAGACTTCATTATACATTATAAAAC
>TeaL_118574
CTCATCTATAAAGTCTTCAGGTTTGGTTATGCTGTATAATATATAGGGATGGTTGGGAAA
AGGAACATAGATTTAAAGGTTTTAATACTTGCCCAAAACTTTTAACGATCTTTCAATCCT
AAAGCAACCAAAAATATTTATTTTAAAGCCACATCAATGTTTATGTTATGAGGTGGAGAA
ATGTAACTCACTGTCACCACGTATGTCAATTACATCATCAGTAGTAGTAAAAATTAAATT
TTTTTTGTCAGCAATTCCCTCCTTGCACCAAAAATGGCAAAAAAAGGGTGGTTAAATTAG
TAACAAAATAAGCCCTTCAAAAAGTAGTGAGAAGTAATATCTGAGCCTTTTGAAACCAGC
ACTTATTCTATTACACTGAAGCCAAGTAGGCAAGTACTTTACTTGGTTCTCTAATTTTAG
CAACCTTCTTTAATTGCTGTCACATTAGCTAACATATGATGAAGTCAGGATATGCAATTA
AATCAGAGCAGTAATCAGTTAAAGTCAAATTGTAACACCCAATTTGTCATATACATACAG
CATGCAAAGATTTCAATTATATGCTAGAAAATGATTCCTTGACCTTCGATTTTTATGATG
TCAACTTATTTAACAATCAAAAAACAAGAGGTTTTAAACAAGGAAAATCATTCAAAATTC
AGTGGTTCG
>TeaL_118575
GAATTGATTTGAGTTGATTCTTGCCGGCAATTTAATCCCAAAATTAGAGAAAATAGAAAT
TCAATAGAGAAAATTGGAGAAGGAAGCAAGTGTGGTTTAAGCCAGCAAGACGTGTGTACT
AAAACACAAACAAAATACACAAGACAAAAACAGAAACAAGAAAAAATATCCAAAATTCAA
AGAATTTCATGATTCCTCATCTCCAAATAAAGTTGTTTCCAAGAAACACATGAAACAATT
CTAAACCCCAAAGGCAGTGGAAGGGGAAAGAGTGTGGGAGTGAGTCAAAGCTGTAAGAAA
AGAAAAGAAATAGAAAAAAGCTTTTGAGTAGTGCTTTACATGGAACCTTTACTAACATTT
TATCACAACGGTGTTCTGTTTCACATTTTAGTCTTTTAGTAATGTGGCTTGTGATTTGAT
TGTGGTAATTTGTGGTAATTGACGGGGAAGTATTTAAAG
>TeaL_118576
GTATAAGCATTTTTAATGCAAGTTTGGTACACTTTTTTTGGTGCATCGGAGGCCATAGCC
TGGGGGATGGGAAATTGAACACTTTTTTGTTACACTTTCATTAATTTTAATGCATGCTTT
GCTTTAGCATTGTCCAATTACTGAGTTCCAGTGCTTTCATCTTATCGGATTTGAATCATA
TGTTACTGTCTCAGTGTTTTAGGCGTTGTATTATTCTTTCTTAGCTCTTTAGAAAGATTC
TTCATGGCAGATAGTGTGGGTGAGATTTGGACCATATCTTATTCAACTTCCGTTATGAAC
TTTTGTTTGAGATTTTTGTTAGTTTTGTTCTTCTATGCAACCAAAATGTTCCACTAATTT
ATCTGTAGCTTTAAGCTGTCACATATGAATTCTGTTTTTTATTACAATGTGCAACTCTGT
CATGTTGCAGTAGTAGGCCGACTGGGGGGAC
>TeaL_118577
AAACTAAATTGAATGTTTGATAAAAATCACTAGAAGAGCAAGAGATGATTAAAAGCTTAA
AGAATTTTCAATCTTGCAACAAGTGAATTTTTTTATTAAAATTTAACTTGAATTTATGCG
CCAACATTATTCTGTATGTGCTAAAATTTTATCCCATGCGCATTTTTTCTCGGAATGTAG
TTAACTATGGCAGGAAAAGGCATTGTAGCTGATTTGACTAAAGAGGAAAAGCTGAATGGT
GATAACTACGACATATGGTGCCGTAAATTCCAGTATCTCTTGAATGAGAAGAGGTCTTGG
AGAACTCTTGAGGAAGTGATGGTTGAGCCTGAGCAAGGGCACTATAGCTCAACATCG
>TeaL_118578
ATATACTTAGAGGTACAAACTAAAATCTCTCGTTCTCTTTGAATATGACTCGTTGTGATA
TTAGTTATAATTTGATTGTATTGATTATGATTTAGTTATAACTTATTTTGATTGTTATTT
TGATTGCGATCAAAGAGGTTTTTAGTTCCATCAAGTGGTGTTTGGTATTTCCTTTGTGAT
TCTTTAATTATAACTGAAAAGATATTTGATTAGGACACAGAATGATATCAATAACATAAC
ATATCAGTTAGTATATCATTTTTTGAAAATGTGTATTATAAAAAGACACATACCTAAATT
GTCCATTTATTTTATGTTATGTAGGGTATCTTGGATCAGCATCAGACTAAATCTCTATAG
CCAGAACAAGTCTTTTGAAATAGAACTTTTATTTTTATTTATTTAT
>TeaL_118579
CTTTTTTTCCTTTAGAAAGAAACAAAGAATAGCACAGAGGTGAGAATGTGACATCTAGAA
TCATTTATCATTACCTTTCAAGCCTTGTACCAAACAGAATTCATTCATGTATTTCACTAT
TTTCCCGTTGCTGACTCCACATAAATAGGATTAGGATTAGGATTAGGCCTAGTTCTTGTT
GCCAATTGATCAATGTTTTATTAGTATTATTCACTTTATAGCTTAACACAAGATTGCTTG
TCTGCACTATAATGCAAAGCCTAACATAGACACTTTCTAAATGAATAAAATTGCAGAACG
GGAAAAGACTTCAAATAATAAAAATATATGTTTCAGGAGCTCAAAAAGTGTACATGGAAC
ACACTTAAGAAATTGCATACATTATCAATCATAAGAGAGGCCTTTTCAAGACATGTAGCA
CTAACAAGGCGTAGATCGAAAGGAAAGACTTTTCCAGCACCATCCAACCATTTGCCTTAA
AGACACAACTGTTTTGTTTAATTTTTGAACTGTTATATATTTATGCTCTGGTCTGTTGTA
GTCTCACAGAAGCAGATAAAACAACCTCAAAACATTTGCATTATTTGGATCCACAAGTGA
TTGCATATTTAATGTAGGAGTAAAGATCACTCGCCTACTAGTAATGAGCCCAAAATTAAT
ATAGAAGGAAACCTATGCTTTTAAGGTTTATATGTGACAACAAAAAGGTAGGGTTTTAGG
GTTGAATAAATAAGGAAAAAGAATAAAATTTGGGGCTGATCAGTTTCAGTTAAGAAATTC
GGTAGGATAGGTTCAGGCTTAGAGAATTGAATGCA
>TeaL_118580
CAAGACCTACAAACAATCAACCGAGTTGAATTCAATGTTGATGAGCTCAGCTTTTGGGCT
TGTCAGATTGTGAAGAAGAACACGGAGAAGAAAAAGAAAAGCAAAAATAGATTGATTTGG
GTTTAAAGAATCGTGGTACTTGGTAGCTTGAGTTGGCTTGGTTTAAAAATGTAATTTTGT
CATCATGGGGTGTAATGGACTTTTTGTTGTCTCCGTTGCACTATAGCTCAAAAGCAATAG
GGAGTTGCATCTTATATTTGAACGTCATGTGCATTCTCTGGACATGGAACAAAACACGGG
TGAAGTGAACCAAATGTTGAGTAAGAAGTAAACCAAATGTTGGAAGGGAGATGCCAAACA
AAGGAGAAAATTTTTCATTCTGCCATTAAAATGCACTGATATATTGTCCAGCAAAATATT
GTGAAGCCAATAATTAGATTTTCTATTAAGTCTTGCCTGTTGCTTTTCTATATTAGAAAT
ACTTGAAGTCCG
>TeaL_118581
GGCTTAGTTTGTAAATATCACACACAGGTCTAAGTCAGAGGGCAGCTCTGTTGAGTTAAT
TAAGGATGTTGGGTTGGGACGCTGTGTAGGCGGGAAAAACTATAATTAGCAACTATTGCA
TGTGAAGTATTTGATTAAAAAATTAGATGAAAGAGTCATTTAGGTGACAGTTGAGATTAG
AGAATCATGGTGTTAGGCATGTATGAAAAAAAATTTAAAAAGAAAAAGAAAGAAAACCAA
TGTTTCTAATATCTAGGAGTGTTGTAGTTGAAGTTGGGATGACCATGAAAAGTTGAGTTG
ATGTAATAAGGAAAGCCATGATAATCCTATGATGTAAGTGAAAATTCTATCATGTAATAA
AGTAGAATAGTAAAATTGGATTCATATAGCTTTAGACGCCCATATTCTCTTTTCTTTTAG
GGATGCTGTATGCATAACAAAAACCAATGATTGTGACATTTAGGAGTGATGTAGTTGAAG
TTGGGG
>TeaL_118582
ATTGAACTTGAGGCTATTATATCAGATTAAATGTGATCATCAAGCACCCAAAGCGCCTAC
TAGACTTGCTACCTCGAAATTAAGACTGAATCATCCGCACCAACTTGTTAACACACTCAC
TAGGATTAAATTGTAATCGAGCACATTTCAACGTCATCAAATCGAATAGTCATGAATAAC
AGCCAGTATCCAATTGTGCCCCCGATGTTGACCACTCCAGTCGATTCGCTGGATTATAAC
ATGTGTCACAAATATCGGGGCATATGCCTCATATTAGACAACGAGAATTTTGCCCCACAT
GGTATAACAAGG
>TeaL_118583
CACCCGAGGCAAGATTCTCAAAACCAGACTGAGCAACATCTAGCAGGGGTGCGCCCAAGG
CGGTCTTACGGTTCTTGAGAGTGTCCAAGACACTGCGTGTAAGATATTTCTTAAGCAAAG
AGTGACATTGCTCAGGTGTGCTAGCTTGTAGCTTAGCAAAACCAGCCTCAAGTTTGTCGA
TTACTGCCTGATCTGCCATGATGTTTTCTATTCTGTTGTATAATGAGGATGATTTATTAC
TGAAGTTAGAAGATAGTTTTAATGAACTTCTGTTGAAAGCTTTCTCCTTAAGACTAGTTT
GATGACAGTTGATGAATAGTGAGCGTATATGGATCTTCAGCGGATTGCTGCTGTGAGTAA
GTCCAGATGAATTTGTGATATAATAGAGAGATTTTGCACAGCCGTTAATTAGAGAGTAGC
TATTGACTGAGATGTTGTCGGTTGAGTTTTATTGCCGTTTATTAGAACTGATAGAGAAGA
TTTGTTATCTGACGAGCTTTGATGTCG
>TeaL_118584
CTCGGCACTGCACTTCTCCGCGTACTCAACCGCAGTGGTCACCTTGATCTGTTTGCCCTT
GACGAGCTCGACCTCAGCCGATGCGCCGCCAGCCAACAGGCCAGTCCTGATCTCTGGTCC
TTTTGTGTCGAGCGCGATACCCACTGGACACATGGGAATGTTGTGGAGCTCGCTATATTT
TTTGACGGCCTCGCGAACGGCGCTGATAGTTCCGGCGTGATACTCGTGAGTTCCGTGGCT
GAAGTTGAGGCTAGCTATGTTAATACCATTATCTATCATAGCCATCAGGGTGTCGATGCC
CTTCGAAACTGGCCCGATGGTACAGACGATACCGGTGAGTCGCGTGACAGACTTTTGGGC
CTCGAGAACGTTCAACGAGCTCAGATGGTCTAGTTTTGCCTCCATTTTGTATCAAATACT
ATAGACACTATTAGTGATTAAGTTATAATAATCTGTTATAAGAATAATTGTTGAGGCTCT
TATTGAGACGAGGAGTAAATACGGAGAGATTGATAATTTTTTATATTTTTTTTTTTCGTA
TTTAGGAAAGTGTTT
>TeaL_118585
TGCCATAGAAGCACCACAAATCAGCAGACAAATAAAATAACCAAACCAGCCCCAAGACAG
TAACAATCATGCCACAACCAGCATCAACACATTGTTAGCGCTGGCCTAAACCTCAAAACA
AAATGGTGATCAACACTTCAACAAAGCATTCCCAGTTGGAGCCAAAAAAACACAATAACA
ACATAATCCACAAATTACTTGAACCCTAAACACAATGGCAACTATTTTTTTATAGATGTT
ATCAACTCATTTTCAATGATTTGGATTGATTAGGTGTATCTGTTGCTTCTTTCAATTCCC
ACTTAAAACCATTTTTTGATATTGAGTTAAGGATTGGTGATGGGTTAATTTATTTATG
>TeaL_118586
AAATGACTTGGGCGTAAAGAAGTTATATATCTATGTAATTTCAAACCATCTATATGATTT
ATTTATAACTTGAATCTACTATGTGGTGAAATCTTATCTTTTGGGCAGCTGTATTGCTAG
GGCTACCTAGGCTTGATGCCAGGGCATTTCAAAGCCAAAATTTTCTTGAACTGTCCTGCC
AGCAGCCAAGGTAGCCCTGGCATTAGTGGTCCTCCAACTTTGTCATTTTGATGAAATAAA
TACCTCCAATAATTACAATGTTTTCGCAAAAACAATTTGTGTTTTTTGACTGCACATGTC
TGGAAATTATTCTCAGAAGTGGTCTCTTCTTAAGCTGTG
>TeaL_118587
AATCATATTACAGGGGATACCTAGTAATACCACCTCTCTCTCTCTCTCTCTCTCAAGTCA
TATCAAACTAAGAGTTTTTTATTTATTTATTTATTGAAATATTCATTGTATTAATATAAT
AGCTTTATAGATCTGGCCCCCAATCTTTTGCTCTAATTAGAGAACAATAAGTTATATATT
GTGGAAATTATCAGAAATTGCTCAATTAGAAGGGCATTTTTGTTACTGTTATTTAGAACT
CTAGTTATAATTTATCAACTACTTTATAATTGGTATGTGCCATTGGTTTTTAGGCTCGGC
GTGCTCTGCGTGCTTTG
>TeaL_118588
TCATCTATGATTTAATAATTATCCACAATCCAAATGATTATTGGAAAACATGGCATAAAT
AGCATAAGAAAGGATTCTTAAAAACTGCTTCAATAAATAGAAAAAGGAAGAAGAAAATAA
ATAAACAGAAACTGATTGTTTGCATGTGGGGCTTCTATCCAATGTTCACCACAGCCTGAA
CATCTGGCCAAATATGAATTTTTTTTAAGATCTTTAAAAACTGAGGATGCCCTAAATATA
TTCGTGTATTTAAACATAATAAACGGAAAAGGCTCTTCATTTAACAATTCGTACAAAAAA
GAGGCTATTCATCTAACAATAAAAAGGGACAAGGATTATTGAAGAACATGATGATGATTA
GATGTTCCTTGATGCAACTAAAAACCCTCAACTAAGATCCTTAAGCAACTAAACTTGAGA
AAATATACAGAGCCCAATAAAGGAGAAACAATTGGATAAAGACTTTACCGTCCTTGGTGT
ATTTCTTCCTTG
>TeaL_118589
CAGAAACGTGTTTTTATCTTTAATTTTTTAATTTATTTTGTAAGGATCATATAACGTACA
ATGATTAGTGTTTTAAAACTATATTTTTGGAATAATTGTTATGAAAGTACCCCACTTAGC
AAGAAACACCAAACACTATTTGAAAGTTATTTTTGTGCACCAAACATTATTAGCACTCTT
TCTATTCTTTTTTTTTTTTTGGTGCAAAAAAAGAAGAATAAACTCGATCCCATAGCAGGC
TCAATGACATTTAGGTTCGGTAGCAAGCTAGGCTGTCTCAACAATTTTTTCCAAGGCCAT
ACGTCTAATATAAACTTTTGATTGCATTGTATTTGTACCAATATACATTGAACCAAAACA
TACATAAAGACCAATTCAGAGCGAGCAAAATACACAAAGTTCATCTCCACTGTAGGATTA
AGCAGTAAAAATCCACATCAACTGACTCGGATTCAGAAAGATGAAGAGAAGCAACATCCA
TATATCCAAACAAGGAAACACTCAGGCGAAAAGATTGTTCAAG
>TeaL_118590
CTTGAGGAACCCTAAGCACGATTTAAAATTCTGACTTCACCATTGTATGCACTATTCTAG
TAATGAAATATGTTTAATTTGGTTGAAATAATGAGAAGTTTTCTTACCTAAATGAATGCT
TTCTTCAATGACAATGATATCCACTCCAAGAATTCATGTTGGTTAATTATAAAATTTTTT
TGGTTATTGGAGGAAAGAGGAAGTCAAATCTGTAACCTCCTAATGAGATACTATACCAAT
ATTTTTTAAATTTATTTTTTCATTTGTTTATTATTATGTTCATAATAGATTAGGGAGTTG
TTACTTAATGATGACATGAAGAGGGGCCTCCAAAGCAGGGCCTCCAAAGCATTATATATA
TCTGAACTTCCTAGATAGAGAAGCAATCCTAATTCCTAAAACATTTAAATTTAAGAGAAA
TATTATATGTTATTAATTTTTTATATTTTTTTATCGCTTATGTGAATATTTAT
>TeaL_118591
GTGAAACTAGGATTCTGAATGAGTGAGTTCACATATATCCAGTAATTTAGGCCATGGTGG
AAAATTGATGTGTGCCTTACAGTATATTTCATCACTTCATCAGTGTGAATGACTGTTTAT
GTAGCTTTGACAAAATTAGTTTTAAGGAAGTTGCTTACTGTCTGAGAGAGAGAATTAAGA
ACCTTGGATAAAGACATTTACATGTAACTTTTGTGGCACTTTAAACACATGGGTGAAAAA
ATATATTAGTATACGTTGTTCTGGAATCTAATCATTTCTTATTAAAAAGATTATTTCTAT
TATTTTAAATTTTGGTGCTTCTGAGGCAGTTTTGTTCATAAATGGCTTATTAAATAAATA
AATGTCATTATGTTACGGAGTGTCAACCCTTATCCTTTTCTTCC
>TeaL_118592
GCACTGTGCATATAAGTCATAAAAACCTATTCTACGTGATGCCTGTCTTATGCATAAAAG
GGGCCAACAGATATTTTTAAGTTATAATTGAAAGCTTAAACATAATTTATTTTTATTTTT
TACTTTTTGATAAGTAATTACAGTTTACACATTAATTTGTTGTACTTAACTACAAATAAT
GAAATAGAAGGTCATAATATGAGTGTTTTATTGTTCTGAGCTCCCACATGTAGTGATTCT
CCCCCTTTTCTGATTAGTGGTTCTAACAGAGTAGGCCTGACCTGGTACTTCTAAGTTCTA
ATTCAACCTTCCACTAAAAACTATAATTGATAATTGAAGCACAGCATCTAAGTCAGCAGT
AAATGTCACAAAGAAGTGTCACAGTGTAAAAAAGCAAGAAAAGCTACATGGCAGATGAAG
GGAGGTACTTATCAATGTTCCACTGAAAATCAGACATAGCTACCTAAAACTGAATGAAGC
AAAGACTTAAAATGCATAAAAAGACAGCCAAAGGTTTCATTCATGTGTATAAAGACACTT
GTCCCATCAACATCCATCTATTGCTTTCATTATAAAACAAATTTAATTACTCAATTCATT
ATCTATCATTCTGTTGCTTTCAGTTTGTTCCCACTGAGTTTGCT
>TeaL_118593
GAGTGAAAGCAATTCAAGAGGAGGTTGCAAAGCCATGTTGTGGCCATGGTATCCACAGAG
GCCAGGCTTGGCTCCCTTCTTCCCTCCATGGTGGCCGATTCTGCGATTTTCGGGATTCCC
AATCCCAAGGGGACTTCCTGCGGTGGAGGAGGTGAAGCAATGTTGGTTGGGTCTTGGTGC
CCCACACAATTCATATAGAATCATCATCATAATACTCCTAATAATGGAGATAGAATGGTT
CTCCATATGATTCCTCACATCAGCAAGGAGTGTTGTGAGGATGTCAAAACAATTCATGAA
GATTTATTGTACATTCACAGCCACATTTTTCATTGGCTTAGACATCAATGTCATCGTCAC
TCTTCTCCTACATCACCCGCACATTCTTTGTTGCCCATTCATGCTCCACCGGCACCTGCA
CCTGCACCTGGACCTACACTTCCAATAGATGATTATGCAATGGCACTGATATCTAGTGAC
AACAATCAATTTCCTATTTTACCTGCACCTTCACCTTTAGGTGACACTCATGCGGTGTCT
GCTAACGATCAACTTCCTGCTGCTCTATCACTAGTATCTAATGATGATCAAGAGGTGCCT
TCACTAGTGCCTGGGGGTGATGATGGTGATGAACTTCTTGCTTCGTCACCAGAGTTTGGT
GGTGATGACAATGAACTTCCTGCTTCGATACCGAGGTTTGATGGTAGCAATGGTGACGAA
CTTCATGCTCTAGCACTAGTAGCTGATGGTAGTGATAATGACCATGAACTTGGCACCGGT
TTCTGATGATGACGAACTTCATGCTCCAGCACCAGTTTGTAATGGTGGTGATGATGATAA
TGAACTTCTTGTTCCATCATCGTTGTCTAGTGGTGGTGATGATGAACTTCCTTATCAAGC
ACTAGTGTCTGGTGGTGAAGATGATGAACTTCTTACATCAGCACCAGCCTCTAG
>TeaL_118594
CCCGAAGAGATTGCTGTCAGGCACGCCGAGAGGAGTGGCGGCGGAGTCGTCATCGATTGC
TTCGCTGGTGTCGGCGGCAATGCCATTCAATTCGCTAAAATGTAAGCTCTTCTAGGTTGT
TCTATTGACATTGATCCTCAAAAAGTTGAATTGGCGTTTAATAATGAAAATATATGAATT
AAGTTGATAAAGATTCAATTTTTGTGCTTCCCATTGCAATTTTTCTTGTGCAAATGGACC
TAAATCAGTCTTTTGACAACAATGGCAAACTGGGTCCTTCATGGAGAAGTGATTGATCGT
TCACTTTTGCTTAGACCTAATTTAGGTACCTGTTTTAGTTTGATATATATATATATATAT
ATATATATTTATGTATATTGCTTATGAATTGGTTATAGG
>TeaL_118595
GCTGAAGATGTTGAATTTGAACATGTTAGTGGTTTTTCCATTTTTATTATGTCCGTTCGG
AATGGTATGTGGTTTGCTTTTTCATCTTTATTATATCCATCTAGTTATATGTAAGTGTCA
CAACTTTTAAGTTATATTCTTAAATCTAATGACAAAATTCCATTTTCATTGAATGTTTAG
TTATACTATTTGATTGGCCTTGTGCCTTGGCTTTTGAGGCAAGTGGCCCTTTTGATCTGT
GCCAAGTTATTATTGTACTAATTTTTATTATCTTTCAGCCAAATATGGGGATTATGTGTG
ACTAAAATCTTGTTATTGCTGGTCCTTTGAGTTGTTGCATTTGTTCTTTATAGTGAGAAT
ATTTTCAGAGCTAAGTTGAGATTTGAGAGTGCAAACAACACTTGGTATGAGGGCTTTGCA
TGAAATGTTATTTTATCTTCTTCTTCTTTTTCTTTCCTTCTTTCTTTTGTTTTATTTATT
TATT
>TeaL_118596
ATAAAGTAAAAAATGAGCTTTCACAGCATATGTCACCTAAAACTCATAAATATGTAATCT
ACAAAGGTAGCAAACTATAATTCATTAGATTAAGAATTTATGTAAAACTAACCCAATAAG
TAAATTGTTCAGACATACTGTCAGCTGATTAAGATACCATCACTCTATTTCACACACAGT
TGTTACATGTGTGGCATTTTATAACTAACACACGTGCAAGGACCAGGAGAGACATGACAC
ATACTGTTCATCTGTCACTCATTATATCTAAAAAATCAATTGTAGGTAAAATAAATAAAT
AAATAAAAATTTGCAGGCTTCAGCCCCGTATATGAACATTCACAATTCATTCATTTGGGC
AAGATAGAG
>TeaL_118597
ATTTTTTTCTTTTTCATTACCCTCCTGTTCCCCACTCCACTTTCCTCTTTTCGTTACTTT
TTATTTTTCTATCCTCTTTGTATGTTGTGTTTTTTTAATGGTAAAAAAAAAAAAAAAAAA
AAAAAAAAAAAAAAAAAAATCAAAATAAACAAGACAAAAAAACTCCTAATATTAAGCATA
GAATCCCAAAGACCTCAGCACAGAATATGATCAACAAAATTAATTTTTTTAGCTCAAATT
GTAAGCCAAATTGCAGAATAAAAATGAAAAAAAAAGAAAATTAACTAATGAAAAAGAAAT
ACCAAGAAACAAATATAATCTACCGAAAATACATAACAAACCTCAAATCACCCTTGTGTA
AGATCCCTCAAGATCTGCCGGATGTTACATAACACACAAAAAATAGAACCAAAAAAAAAA
AAAAAAAATAAAAAAACCAAAAAAAAAAAAA
>TeaL_118598
ATAGATCACTTTTAATGATTAATATACTACATTTTGTGTTGCCAAATCGGCGGAGGAGAG
TACAATTTAATCTCCTCTACTACCAATTTTGACAACAAAAAATGATATTATGTTGCTAAA
GAGATAACACTTTTGGTGACAATACACTTTATACGTGACCAATTTGTCTAGGAAATTACA
TTTTTTTTACCAGCTCAGCAAATTTATTAGCATAATTAGCGCTATTTTGCATTAGATGAT
GCTAACTTGCCAAATTAGAAAATCACGAACTGTCAAAATTCGCCTCCTTGACACCGATCC
ACTTTAAAAGTCACAATAAACATTGACAATTTTAAATTCACAACTGAAATTACAGATGTG
TGAAACAAAATTAT
>TeaL_118599
GAACTATCCTAGGAGGTTGCCTCAGTGTGGCAATAGTGTGCTTAATGTGTTGAGTGGTTT
AATATTCGATAGTGTCAAGTCACTTTGGTGTGTATGTTTGTTGTCTGATAGTTTTGGGTG
GAATCCCTCGTATTGGAACGATTTGTTGTGGTTTTGGTTTAGGAGTGGAGCTCTGAGTGA
GGTAGTGAAAATTTTATGGAGTGATTGGTGTACTATATTAGCTTTGTTTTGACCTTATCG
GTGTTGGTATATGTGGTGTGAGGTGTTACTGACCAAGATTGTGTGTGTGTTTGACCTTAA
GGAATCTAGTGTAATTCAGCAATACATTGGTGAAAAGTTGAGATAGGTGGAGTTAAGTGG
CATGTCGGTGTTTGGAGGCCATGCTAAGATTGCTGGGTTAAAATCCGGGTTAGTTG
>TeaL_118600
CTGTAATTAATTCTATTCCTTCCTTGTATTATTAAACCAAGTATCTTGACATGCTCATTA
AGTTTCCTCTTCAATACACCTGTGTGCATCCAAACATGAACCTGAGACTATTGAATTCCC
TGGCATTCCCCCAGCACATCTCATAACCTAGTATGAGATGTTGATTCTTTAACTCTCATT
CCTGGCCACCAAACATACCTTTACTATAACAGAATATAAACAAACATTAGCAAGCATTAC
TGCTTCCAGGAAAAAAGAAGAGAGAATTTTGAAGCGCCTTAAGTAAGATGAAGAATAGAA
AGAGATTTCAAATATTCAGCTTTCAGTCTTCAACTAACATAAGTTCCATGCACATTAATG
>TeaL_118601
CCACCTTTTTAAAAACTCATACCATCCACGACGCTCTTCCGATCTAAAAATCAAAACAAA
CCTACCGGATTAAACCGGGCCGGTTAGGTTTATGGATTTTACAGTTTTCTTGCTCAGCCC
TAAGATTTACTGATTAGTTATCCGTTGTGCGCGATAGATAGACTTTTTTTGTGGTTAGAG
ATGTAGAAAAACATATGTTATACATATACTTTACAACTGTATAGTTCATTTTAGAGGTGA
AAGACAAATTGTTTGTGTAGAAGGATAAGTTATCCTCTGAAATGAACAGTGTTAATCAAG
ATAAATAACTGGTAAGTAAACAAAGTTATGAAACTTCACCAATACAAAATGTGTATATCT
CCTCAGTATATCCTAATAGTCCTAACAACTGAACCATTGCTATATCTGACTGGAAATACT
CAATGAATCCAGCCATGCATCAAATAATACGTTGGATGGGCTGAACATGTTTG
>TeaL_118602
CTTCCATTCCGTGATGCATGTCCAGGGGGCGGAATGTTTCAGACTCACGTGGGTCTGACA
AAAAAAAACAAACATCAAATAAGATGTAAGAAACATATTTCAATTGTTTTATTGTCAACA
CGGCTATATGATTCACCAACAACCTAGCATGGGTGTGAAATCAAATTCAGGACATTCTGA
CAGTCTAATTTGGCTACTTCATATGTTAAACTTGTGTCAAATTAAGTTTGAGAAGAAAAC
CGACAAGAACTAGGATATTTTTTATTACCATAAGATAAAACAGAAGCGTGTAAGGGATGA
CTGAACTTAGAACATTAGTTAATTAGCATAGCAGAGAGATGTAGTTAAAGGTTAGAGCTA
AGGAGAGGAATCGGACCACTATGGTTGAAACATGTGAATTCCAAAATGGAAATTTACTAC
TGAACTATAAAATAAAGCTTGATTCATATTTGTTTATTACCATTCAGGTAATCTTCAAAA
ACGA
>TeaL_118603
GTCATCAGTTGTCCCTACTTTTCGGCCCATGCTGCTACCTATGCAGACGCGTAGTTTCCC
TCCTTCTACTCTTGTTTTGGACTTAGACGGTATGGATTTTAGAAGATACATGGTCTACTT
GTATTGCCAATTTTTTATTTACTTTGGAAATGCTTTAGGGTATGAATTCTCTTCAAGTTG
GTTTTTCATACATAATTTGTGTACATGTCTTTGAGTACATCCTGGTCTTTATGTTGACTA
TCATTGTTTTCCGGTGGACCAATTGGCATATGTGGGAACGAGTTAGCTAGAAAACAAAGC
AGAGCAAGTGGTTCTTGATCTCTAAGGTTACAATTTTGTGTCGAATTGGAAATCAAAACC
AATGCACATAAAAGTATAGTACCTACGCTTTATGCATGCAGATATGCCTTTTTTTAATTT
TTTTTTAATATA
>TeaL_118604
GTAACAATATTATTCGTGTCAAAGCATAAAATTCATTAACATAGTTTGTAATATTTCAAA
AAAATTATCGCTACATCATTCTGAATGAATTTTGTATATAAATTTTTTATAAAATCAAAT
TTTACAACTTAATTAAGGTGAGAAAACTTACCTCAACTATTTGTTCCATGGTTTTTTTGG
GGAGAAAAGTTTGGTGTGAAGAATGAAGCCTGGTCCGAGATCCATCCATGATAATTCATC
AATTACAATAACATCAACGGATCGATCTTGGATCAGACTTCATTCCAGACACCCCTTTCC
TTTCTTCAAGAAAATCCCCTCTCTCTCTCCCCCTTCTCTCTTATGATTCAACAATCAAAA
ACCCACAAGAAGGCTGCTGCAAGCAAGCAATCAAGTTCTCAATTTTCC
>TeaL_118605
GGGAAAGGTATTCCTATTTTCAACACTGGATCAATTGTTAATAATGAATGGAAGATTGAG
GATGTCACTTATAAAATGAGTGAAATGGATAAAAGCATCAAAGAGTTATGTGATCATGAG
ATTCCTAGCTTAAATGAAAACTTTGGATATTCAATCACCTAAGCTTGAAATATGTTTGTC
ACATGAGCCAAACCCCAACTACTAATCAGATACTTAATCTGAAACTCAGTCTGTACAGGA
GCTATACTTAATCAACAATGAGGACTACAATAGTTGAAACTTTTGTAGAGAAACAGAAAC
ATATTTACTCGAGATTAATAAAAAATTACTACGCATCCATGAGGCACTAATATACAACCT
AGTAAATAAAACATCATACTATCCACCTGAGAGATATACCAATAACCAAGCATAACAGAT
GACCATTAAGGAATTACATGGTAATCCAGCACCATTAATAATAGTTCCTAGAACCCTAAT
TTTAGCAGCAACATCTGTG
>TeaL_118606
CCGGGTGTGGCTACAAGCAACTGTCACATATCTGACTTGCCCTTGTACTTTTCTAAAGCT
TCTAATTAACATACCGAAACCCATTCCCTTCGCATATTGTGGGTAAAATTTAACAATCTC
GTCAATAGAGTCAAATAGCATTCCAACCTTAAGGATCCTCTATTTTCTCTTCAATATTTT
TATTTTTGTCATTCTCAATATGCCCATCATTAAACTCCACAATTTGTTTCTCTATTTCAT
TCTCAATATGCCCTTTATTAAACTCCATAATTTGTTTCTCTGTTTTATTCTCAATATGCC
TTTCATTAAACTCCACAATTTGTTCCTCTGTTTCATTCTGAATGTTATTCTCATTATACT
CCATACTTTGATAATTACTTGATATTCCTTCCATCTCTTTGCAATAAATAATATGAAACT
TTATGAAAAAATATATGGGATTATTAGGATTAATAATAGGAGTAAGAAAGAGAACCTTAA
TTTTAAAAAAAAATTAAAAA
>TeaL_118607
GTGAGAAGAGGCAAGTGATTCAACTAAATATTAAAAAAATATGCCAATAATTCTAATCAT
GAGTTATATCCTAAAAATTGAGAAAAAATAAAATAAAGTTATTCCTATTACCTTTGCTTC
CTTCTACGCCTATAGTATGTGTGTAGCTCCCCTCCTTGATCCCATCCTCATCAGGGATGG
TAACATTGTTAATTCTCATCCAACTGAATTTTATAAAAAAAGATGAATAAATAAATCTGT
AGTTATTTAACTATCAGAAATTTTTTGTATTCATTTGTTTTTCTTGAGGAATTGCTCACA
CATCATTATGCATTGCAATAAAGGGGATATCTTTGTGATGCATGTCCTTGTCTATGCTTC
CATTACTGCAAATTTTCTAGAACTCTAGGAATGTTAGTTGTTTTTAAGTATATTTGTGGC
ACCTCTGGCTTCTTGCAATGATTATGATCATAATCATCTACTCCCTCTTCTTCTTCTTCT
TCTTCG
>TeaL_118608
ATTTTCTCATAAGTTGAGGGAAAGGTGAATTGACTGTTGTGCTTGCTAAGGTGGCAATTC
AAATGCCTTTCAGTTCATTGAATTGAAGTCCAATCGGAAATATGACCTCTAGGAATTTTA
CCACATTCCATAAGCTGTAGTTAACCAAGTAAAACAAAAAAAAACCCCCAAAAAACTCAG
TTGATATCCATAATAATGCATGCGGTTTTTCTCATTCACCGTTATTTGCAGATGACTAAC
TGTACCCCTTTTATGTAGATTTCAAATAGTTATGTTTTTATTCTTCCGTGCACATTTGAC
AAATAACCGAGATCATGACATACCAAGGACAATCTTAATTATTATGTTTGGATTTTTTTT
TTTTTTTT
>TeaL_118609
TGCTCAAACTCCACCGTTGTTGTCTCGAACTTCAGTCACCTCTAGAAGCCAGAGTTGAAG
AACACCCACAACAATAAGGGGGAGGATTGAGAGAAGCGGGGACCATTGTGGGTGTTAGAA
ATTCAAAATTCTATGTAGAAAATCGGAGGAGAAGTTCTCAAACCGCTCTTCCTAAGCATA
AAAAATCAGGATCTACAATATGAAGTGTTTTTTGACCGCCGGAAATTCAGAAATCAAAAA
TTGTCGTAGCACTATCAAAAGATTATGTAACATTTAGCACACAAATTTGCAACATCTAAC
AAAAAAAAGTATGTAACAATGCACTCATATAGTTGCATTTCCTTGCGGATACAATGATTC
TTATCATTACAGCTATAAAGCATCACTGGGGAAGCTTAAATTCTATTAGAATAGGTGAAG
TTATTTGGTGGTTTGGAGTTTTGCTTGACACCATTCATGTTTTGCTTCAC
>TeaL_118610
CACCAAACAATTCATTGCTTCGATATGTTTCGTAGTGTTTCAGTGCATTTCAATGTTTTC
CAGTAGAAACATTGGAATTTCAGTGTCACTAATGTTTCATTTCAGTTCTTCGGAAACGGA
AACATTTCAATGGAAAATAAACGAAATTTTGTTCCTTGGAAGAAACATCTATTTCCCATT
GGGAAGTTAAAGTTTTATTTTAACTGTTCTAAAGCCTGAGGTACATTAAGTGGCTGACCA
TAAAAGAATCCATAGGAATTGGGAGTAATGGCTATAACGAGTTCCAGCCAAGGAAATCTC
TAATTGAATATTCTTGCACATATCAGCTCACAGTCCAACCTTGCCACGAACAACAGTGCT
ATGAAATGCCACTAAAAGTTAAAAATAATTCTTTTTATTGTCCCTCAAACACAAAATGAT
TCATGATAGTAAATAATGTATTACTTACTTTTCTCCTCACACTTCTGTTTG
>TeaL_118611
CGCGACACTCGCAGGTGTCTGAATGAGGTCTCAAGTGAGACTCTATTTTTCTGACGAGCG
AAAGAGTACCGACTTGTTTGTTTTCTTAGTCATTTCCCTACAAGCAACAGAAACATTGTC
ATATTCATTATTTACATCCTAACACTTGACTATTCGTCGTGTCATATCACCAGATGTCAG
ATGATTTTGGGTCAACCGAGATCTACCACAGACCTCAGATCTGTCTTGATCTTACTCGCA
ATCTAAAACGGATACATCTCAGATAAAGCCTTGTAGGCATAGACAGAGGCCGCACCAGTG
GCAAAGACTATGCAATTGGTCAAGATGGGCCCAGGTAACCAAAATTTCCTGTTCATTCCG
AGCTGTGTAAGAATCGTAAGACCAGACTTCTT
>TeaL_118612
GTTTAGAGCTGTTTTCTTCTTGGTAGTTTTGTGGGGCCATTATAACAGAAACCAAGGTCT
GCAACAAGATAGCATAGCCAAGTCAATTAACAACAATTTGTGCCTTGGTTCGGTATTAAT
AGTATATTTTTTTTGTTTTCCAAGAAATGAGACTTGTGTCGAGGAAGATGCAATAGGTAG
AATGTGTCATTGGACAACTAGCTGAGTCGAAATCACAAATTATTGTAAGTTGCAAAGCAT
TTGTAGCAGATAAAAGTACACCTTGAGTTGGAGAACCTTTTGGGTAATTTTTGGAAGATA
TATAGTAGTTGCAAGATGAGACTTCCTAGGTGCGGCCATAAATTGTGGAGTATTTAAACA
ACATGAAGTATCTCAGGATGAGTTATTATAAAGTATATAAGTTGGTCAATGAGTTTTTTA
TAGGGAGTTGGATCATCTATGTTGGGGAATTAGTGTGTTGATAATTTTCATAAATAAAAT
GTGTAATAGGTGTCTAGGTTAGGTGTATTGGTTGAGTGTTGTCCAAGATTGAAGATCATT
AGAGACAATGCAATGTGCACTTGGTATAATTGTATGAAGATATTGCATTAGTTAGGACAC
ATTTTTAGTGCTTAA
>TeaL_118613
AACTGCACTGCCTTTGGTTCCCCTGCATTTCAGCCAATTTAGGAATGTCAACAAATCCAT
ATAGGCAGAAGAAGCATAAATAAACACTTGAAAGTAAACAATTACATAGTAAAAGTAGTC
AGACAAATCACATACCTAGTTGAGATAATTAGTAGTAACATATTACGAGGGCTTAAGTTG
AACCTTATGAAATGTAATATGCATTCTCAGCTCTCCAAGCCTCTCAGCATTCAAATTCAT
AAGACAACAGTATTTAATTATGGGCAAGATCAAGAATGATGCTGCCAAGTCACTTGACAA
TAGAATTTCTGCTATTCAAAAGCTCTACACTT
>TeaL_118614
CGTTAGTTATAAAGGTGATTTATTTACTTGGATCTACCAAGCCCCACTTGCTGCTGCTTG
ATGACCTTGGCAACGAGCCTACCCTCTTCGATCAAGAAAGCGCGAAGTATCCTCTGTCTG
ACACAAGATACACACTTTGTTCCTCCATAAGCACGTGACACAGTCTTCTTATGTCTTGCG
ATCTTGGATAATTTTTGTGGTCGAGCAAAAACTATTCCGCGCAGCTTGTTCTTACAGTCA
CCGCATGATGCAGTTGATCCTGGCTTCTTTGGATATAGGTAGACGAGCTTACCTCCAGGT
GTTTTGGAGATGGCTCGACGGTTAGATTTAGTGTTGTAAGACAGACGTCTTCGGTATGTT
AGTCGTTGTACCATATTGGATTTCTAATATCTTAAGTTGTTGTCCAGGAATCTAAATTAT
AGATTTTTGATTTGGCGGAATACAAGTATA
>TeaL_118615
AATGAATAAAACCAATTGGATGAAATGGATTCGTGCAGCCAACCCCTAAAATTGCGAGAC
AAAGGCTTGTTGAGTTGAGTGTTTCCAATATCTTCATCATTTGTATGGGGAAGAAAAATC
AGAAAACAAAAAAAAAAATCCAAAACAAAATGATGAAAAGAAAACCATACCAATTGGGTA
GAGTTATTAAGTTCTTCATTGGAGTTTACAAATATATCATAATCAGCGAACAATTTTCAA
TAAAAGATTGGATTGCAAAAATGGAGAGTTTTGATCACCACTGGAGCAATTAATTATTCA
GGACCAAGACATGGCTCCTCCCCACAAGAAAAGCAAACATTACCACCTAATTAAAATTTC
TTAGATTTACTTCTTTAAGGATGTACTTTAAAAAAATAAATTGAAATTGGTATGTTTGGT
TATAAGAATAAAATAATATGGAATTTAGTTTGTGTATGTTCGGTCATAAACATAGGGATG
AGAATTTGTTTTCATAAAGTGATAAAAAGGTAATTGCGCATTTATTGTTAAACTCTATCA
CCTGACAACTCTGACAAGGGAGGGCAGTGTAATTTCAGAAACTATAGTAGAGGTTCCTAT
AATTGTCAGAAACATTAAGGAACATCTGTGTAATTAACCGTTTGTTTAAATTTGTTCTCT
TTTAAAAAATCCACTCTTTCTATATCTTAGTTTGTTATGTTTGAATTTAGCGATCCAAAA
CTATCCAAAAAGTTAAGCAAATTATACTGACACAAGCTGTAGAAATTTAATGTATAA
>TeaL_118616
CGAGAATGAAATTTTAAATGGTTAGAGAAGCAGAAGCTCTTAAATAGCTCATAGGTTATG
AATGCTCTGCCGATCAGCTGAAGAGTTCCAAATCATTTTGGCAGGGCAAAGAATTAGTCG
TTCAAAATCAGAAAGGACGATCCACTGTTATGATGCTTTGTGTTATCATCTGTATATGCT
TGTGAAAAAGACTGCCTGAAATCAGAATCCGCAAGAACAAATAACTGAGAATTTCTTCAT
ACAAATAAATAAAGTGAGTTAGTTGCACAATTTTAAGTCATGTAGTTTACTACATAAGAA
TCTTAGAGCTCTTCACATGTCTATCATCTAGATTTTCACATTCATGAATTGAAAATTCGT
TGAAACTTTACTTGGGGGAGGTTTCTTCCATAGGTCGTGGTCACCAAGTATTGAAGTATG
TCCCTTAGAG
>TeaL_118617
TTTATTTATTTATTTATTTTCTTAGAGCAGAAAAGTCTGAGATTCTCTTTTCTTTTCTTT
TTGAAGTTGCAATGAACTTGTAAGCTTTTTAACGCTCTAGTTTTAAATCCTTGAACCGCT
CATGTTCATAAATATGCTGGTAAGTCCTCCAATCATAATCATAAAGTAGATTATGTTGGA
AGTGTTCACTGCATTTTCACATGATTGAGTAGTGTCCCTGTAAATTGGGTTGTATGCCCC
CTGCTGCTCCTCTCCATACTCAACTCTGATGTATCCCAATTTCCTCTTTAAATGAAAGTT
TGGGAGTTCAAAAAAAAAAATTATGTACCATTTCCAATGCCAATTTAAGTATGTACAGCA
GATTTAGTACCAAAAGTAAATTCATAAAAAATAAAAAAAAATATTTGTTCC
>TeaL_118618
GGAAGAGAAAACTTAACAAGAAGGTCCGGATAGCCGGGAGTAAAAAAAGTACCAAGGGGT
GAAAGCCCTAAAAGATGGCAAATATTAAGAACGGTGAGAGCCATCATACCACACCGAAAT
TGGAAAAAATTGAAAGCCATGTTCCAAAAACAAAGAGCAGCAGGAATCAAGAAAGGGTCT
TCAGGAATGATAAACCTGGAAAGACGGAGGGCATCGAGAATACAGAGCTCTTGCAGGTCG
TCTTCTTGCACAGGTACAACTTTGTCATACCATTCTTTCCATTCAGCTCTCAATGTTGGC
CAGCAGCGATGAGGTCGGGTCACCCTCCAATTTCCCCAATCGAGCCCTCCTTCGTAGAGA
AGAAAATGGTCCTCCAGACGAGGGTATAAAGCTGGAAGTTGAGCAGGAGCCTCTCGAAAG
ATGGGACCCAAGACGTATTCTTGTTTGTTGCTGTGACGAGGAACGAAGAGGCGTCCATCT
ATGGCACTTGACTCATCAGTTGTTAACTTGGCGATCTCTTCATCAATACATTTTTTCAAA
GCCATGGTTGGGCTTATACGATCACCAGCAAGCACTTTCAAAGAAGAAGAATCCATTGGT
AGCAAGCAGCAAGGAAGAGAGGAAGAAGAGAAGAGAAGAAA
>TeaL_118619
CTGAAATCCTATTATGTAACCAAGATAGAAGAATTGCAGCTTATTGTTACTGAGAAGACG
CAAAACTTGCGTCGACTTCAAGCTCAAAGAAATGAGTTGAATGCCAAAGTTCGTATGCTC
AGAGAGGAGCTGCAACAGCTTCAGGAACAGGGCTCTTATGTTGGAGAGGTAGTCAAGGCT
ATGGACAAGAAGAAGGTTCTTGTCAAGGTGCACCCTGAAGGGAAGTTTGTGGTGGACTTG
GATAAGAACATCGATATAAAAGATATTACTCCCAACTGTCGAGTTGCCTTGAGAAATGAC
TCTTATACTCTTCACAAAATACTACCCAACAAAGTTGACCCATTGGTCAGTCTCATGATG
GTCGAGAAAGTTCCCGACTCTACTTATGAGATGGTTGGAGGTTTAGATAAGCAAATCAAG
GAGATCAAGGAAGTGATCGAATTACCCGTTAAGCATCCAGAAATTTTTGAAGCATTAGGA
ATTGCCCAGCCGAAAGGTGTTCTTCTCTACGGTCCTCCTGGTACAGGAAAGACCCTCTTG
GCTAGAGCTGTTGCCCATCAT
>TeaL_118620
CGAGCGCAAATGCCAAAGCTGAATGAAATGATCTCTCTGTACTGCTTGGACTTCTAATAT
GGAAATTATTGTGAAACTGCAAGTTATGCAAGACATCAAACGAATAGATAAGAAAAAAAC
AATGGCAAAAGAAGTTGGTATGGTCTCTGTTTGGAGAACAAAATTCCAAATAACATGAAA
GAAGAGAAAAAAGAATAGTGTCATATACCCAACTGACAAGTGGAGCCAGTGCATTAACTG
TCAATTTTGTGACCTCTGATATCCTCAGCAAGTGTTTTGGTAGAAGTGAAAGTAAGGAAG
C
>TeaL_118621
ATTTGCCAGTTCAATGGGGCCTTAATCATGTTCTGATCACTGAAGATCAGCAGTTACATT
TGTTGAGATCGAGTGTCCTATAAGTTTCATATGATTGAGATACTTTGCTGTTCTGCCCAT
CCTTCTACATTGGTCCAGAATAAGTGCTATTAACCAGCAGAAAATTCCCCAGATATTTCA
TTTGCTAAGAAGAAGGCATGCTGTAAAATTGGTTTTTTGGCAAGGAAACAGCTGCCTCAC
AGCATTTCTAACTTCTCTGTTTTCTCCCTCTAGCTCTTATTAGTGATTGTTTGTGGCTGT
CTGGTAGACACGTAAAAACACATCCAATAAAAAAAACAGTGAGTCTGAACTTAAAAAACA
AGTTCTCAGAATGAGATGTTATATGATTTGAAAATACAGTTACTTGTTCAAAAATTAGTT
CTCTAAACTTATTACTTTTCTTTAAATTGTATTGGCTTCAGGCTTATAAGA
>TeaL_118622
GTAACGTGTTATGCAATTTCCCTGCTATTTTATCTTTTTGTTAAATCTAGATGACTTTAT
CCCTGTAGCTCGCCACTGCCAAACCTCCAACCACCTCCCTAAAATTGTTCACTTTGATAA
AATGAAATGTTGCTTTTATGGAAATTCATGGTGAAACTGTGATAGGGCAGTGACCAATGA
ATTAAAAAATTAAAAAAATTAAAATGTGAACACGGCAACAGTCCTTTTTATTAATAGTCA
TTAGCGTGCCGTAATGCGGGTTGCAGTAGTAGTCAATGAAAATTCTCATTTAGACCAACC
ATTTATTGGGCATTTCTGTCGGTAAAAATAAAGATGGTGCAAAAATTTCACAATAGGACC
GGCAGGAATTGTTATTCTCTAAGTGCTGGTTGGCATGTGAGTTTTGGTGATATTAAATTT
ATTTTAATTATAAAAAGATAAAATTATTTTTTTAATTTAATAAGATAAAATATTACATTT
AAATTATAATTATTTTCTTTTCTTTTTCATAAAA
>TeaL_118623
CACTATGCGGATTATAAACTTGCTGCACACAAATAAGAACAAGGTAAGTTGCTATCTCAT
GTGTCTATTTCATAGTTCTATAACTTAAGTAGTGCTCTGTAGCCCTCTCTTGGCTGACTC
CATCATGATATGACACGGCTTAGGTGATAAAAAAGAGAGAAGGTTGGGGAGTGTTGTTGA
GTTAAATGGAACCAGGTCTGCTACTTAAAAATTGTGACGTTCTAGAATCTAAGAATTTTA
CTCACAACCTGATTGGCATAACACCACCAACAGTGTGATAAAATAATGTGTTGTGCAAAT
CACATGGGATGTGAAAGACACCATATGCAATTTTGATTAGAGTATAAACTAGGAATATTC
GTCAAGGATGCATCTAGCTGACGTAAACAATTACTTGAGTTCAGCTAAATGGATCCATTC
TTTCATGTTTGCTATATGCAAAATCCAATAACCTATGTACTTTAGACATGG
>TeaL_118624
CAACCATCCTCGTAAAACAACACCTGCATGAGAAGGTCATCTCAATTAATAAGAATGGCT
ATAATATAGTTTTGTCGTGATAGCCATAACAACAAATTGTCCCACACATGGTGTCTATGG
GGATGAAAGAAAATAACATTATTCCAAATCAAATACAACCTTTAAGCGTCTCAGTAACAA
ATAAAATCATTGATTTAAGTGTGTTCTTATTCATTACAAGTAACTATCACAATTAGAGGT
GTTCAAAAAAATTGGTAAACCGATATTCGGTTCTTGTTCCAGTTTCAAAAATGATAGAAC
CATTCAAATTGGTTCGGTTCCCAGTTCTTGGGCCCTGGTCATGGTTTGAATTGAACAGTG
ATATATTTGTGTATTATTTTTTATGTAAAAATAAGAATTTAAAA
>TeaL_118625
CAACTTCCCAAACACTCACTTAGTGTGTATTAGAGCATTGGTATATGCTTCCTCATTGTT
GCATGGTATGATTTCTAGTTGGAGTTTGCTGATTAATTATTTATGGGAATTTAAGTTTTT
GCTTGCTGAATAGAGCAAAAAATAAATTTAATTTTAGTGATCCATGTGAACTGATTGTGG
TTCAGGGATAAGTTCTAGTAAGATAATATGGGTGCTAATGTCCTAAAAGAAGCCGGCAAA
AAAAAAAGAGTTGAAAACACATCCAACATTCTTTCTAAGTGCTAATGGTATTAATTTAGT
TAAAACTAGTAAGAGAATTAAATCAGCCTAGTTTTCAAATGAATTAGTCAACCCCCATGC
TCTCTGAAATCAAGGCTTTGCTGAATTGAGTGTTTTCCATTTTAACTATAAGTAGGAATC
AAGGATGAGGAGAACTACACATTTTAGTCAAAGGAAGCAGTAGTAGAGAGTCTATGCATA
ATTTGGATTTATATTTGGGATTTTGGGAAGGCACTTTGAAAATTGTTTATGATTAATTAG
AAATATACTTCATATTTTCATCCGTAGACTGGTCTACAAATTGAGATAGTTTGGGTGATC
TACAAGAATGCACTGTGGTCTGTTACGTGGACTTGGGTGCAAGTATGTGTCAAAGTGTC
>TeaL_118626
TTTTCTGCTGTTATCCTCTAGCTGCAACATAATATAAAGTAAGTAATTTATCCATGTCAC
GAAAAAAGAGTCAAATCAAATCTAAAGATGTTTCCCTCAAACAATTTCAACAATAAACAA
GAGAACACTCCACTCAACAAGCCAACAAAAACTTCATACAAAACCAGCATTGGAAAGACA
GAACCAGCACGTTTCAAACATACAACATTGTCATATAACACAAACTTCATTAAAACCAAC
ACTAAAAAGGCAATAGACTCGCTATTTTTTTCCCTACAGACCAACATTTTTCTCAGTTAT
AGCCAATTTCAAAATTGCAATAAAGTTTGATACTTTCTTGTAAATAAATTTGCTAACTCG
ATCATGAGAAGAAATAAATTTGCAAATAAGTTTGATACTTTCTTGTAAATA
>TeaL_118627
CGGGGTAGTATTTCAAGGTTGTTGGCTCGAAGTCTATGTACTCATCTAGGGGCGGGGGCA
CCGCGCCGGGAGTCCAAGCTGTATGATCGTAAATCATGTTAATGGTAAGATTTGGATGCC
AGTGTGAGACTACCTCTTCCTTGATTTTGTTCTTAATCTTGAGCTGTTCATCTTCGGTTT
TGTCTGTTTTTCCAGTAATGAGATTGTGAGTATCTCTGTAGCGTCTCTTTTTGAACCTAT
TCAACTGTTTCTTCCTATGCAATGTGTACATAGGAGAAAAATTCTCAGCCGTGCGGCTGA
TTTCATAAGGTATAAAACCGGACTTGACGAAGAAAGTATGAATCCATAGTGAGCCATTTC
GTTGAACTTTCCTGGATAAATCAATGTCTAATTCGGCATTATAGGTGGAGTCGCCATTCG
GTCCTTGATACCACTCATCGTAG
>TeaL_118628
ACCGCCACCACCCCCCTCTCACCATTCCTCACTCCATTCGGTCCGGAAGCTTCCGGCAAA
GCCATGGAAGAAGCCCATTGCGCCGCTGCCACCGATACCGCCTAGAGTCTACAAGGTTGA
CCATGTAGACTTCAAGCAAGTAGTTCAGAAGCTCACAGCGGCACCGGAGTTCCAACCACG
GCGGCTCCAGAGCGTTGCACCGCCACCACTCAGCCTCTCTACACCAACACCAGCAGCAGC
AGTATCATCTGATAATAATAATATTGGTAATAAGGGAGCAACCTTGGAGCTTTTTCCTTC
TCCTAATAATATTACTGCAACTATGACACCATTGTCTTCGTTTTATCGCGAGTTAATGTC
TGAAACACTCGACACGCAGCCATGGAACATATCAGATAGCTTTGCGGTGG
>TeaL_118629
AATAAAGTTGTGAAAATCTTGTTGAATTATATAAAAATTATATTAAAATTTTAATTATTT
GAACATTTTCCCCTTAGTGCAAACCCACAAGGGTTGTATGCTTCAAATTTTACTGAATGT
TTGCGAATAAAAAATTATGCTTCTTTTGTTGCTCCTCCCACCATCTCAGACCTCTCTCCC
CCTCCAGCCACAACGCTTGGCAAACTCTCAGCTTCCTACAACCACTTCAATCATCTTACC
TAACAAATTATGTGTACCAGACATTTTTTATGATTTGTTTTAAAATAATGGCAAAAATTT
AAAAATTCGAATTAAATTTGGTTGGATTTAGATAAAGACATTAAACAATCCCAGCAATTT
GAAACTCAAATTATA
>TeaL_118630
CTGGGTTGGTTGCCGAAGACATTGGTCCGATCAGACAATGAGCGGAACCATTTTCATTTA
TGACACGTCTTTTGTTTTCACCTTTAATGATGACATCCATTATATCGTCCTTTTAGGCAT
CATTTCTCCTTTAACACATTAAATAGTAAGCGCCTCTTGCCTTCCATCACTTTGTTTGCA
ATCCTTTCAGGAACCCAGATGAGCTTTTTTCTCTCTCTACTATTTGCAGTATGAGTCTAC
TTTTTTGTTAAGTTCATCTTCTCTCTTTCTCTTGCGATTTCTCTGTCGTTGCTCTTTTCA
CTTTCTAATTGTCTTGAATTGTCTCAAGTATTTCTTTGAGTCTGAAGAAAATATTTAGGA
ATTTAGAATTTTCCAT
>TeaL_118631
CTTGTAACCAGTACAGATGAGGCAATTCTAGGCGATGTGGGACACATTCTAATAACACAC
ATAGAGAAGCTCAACCGATAGAGAGGGATATGATAACTCAATTTGTTAAGACTAAAAAGA
ACCCTAAATGTTCTCTCAAATTTGTGATATTTGCCAAAATATCATTTATTTTTAGAAATT
TTAGAAATAGACACAATATATTTATTCTAGTATCCTTATAATTTAAAAAAATTACATTAT
GCCTGGATGTACCCACAAAAGTACCTAATATGTAACCATGTCGTACCCACCATTCAAATT
TTTTAAAAATGTATCGGATACGTATTTTGCATACCTGGAACATGTACAAGTACCAGATAT
ATACGAGGTACTTGTACAACATAATTTTTGGTTTACACAAGCAACATAGGATATACCTAT
ACAATTTGTATCAT
>TeaL_118632
TACTATTAAAGAAGACATCATTTTCAAATACTCTATTCGTTAAGTAAGCAAATGATGCCC
CAGAAAACATCCAAGTTCGAGTGTCCAAGGCGTATATGGAAATTCGACAATCAAGTCCAC
ACCATTTTTTGGAACAAACTACAAGTAATTTGTAGTGAAGAGACACAAACAGGTCAAATG
TCAAGTTCAAGGAAACTACGAAGATTTTGTCGTCCCAATTGCAAGGCCTAGGAACGATGA
AAATTTCTTGGTCGCAGGGTTGAGAACATAGTAACGAGTGTCATTCAAAGCCAGATCAAG
CCTTATGTGTGGAGGGATGAAAAAAAAACAAAAATACTTTATACCCCCACTGGGGGTCAA
CCCCCAGTGAGGTGGAGGCCCGTGATTGGGCGAAAAAAAACGCTTTTT
>TeaL_118633
TCAGCGTTAAGTTTATTCGTACCTGCAACAAGAAAAATCCATTTAATAAATTTGGTTTTG
TATAAGACCAATGGATAAAGGGGATTGAAAGGCCTCTTGAATTTCGGTGGAAAAGCCAAA
ATGGCTGAAAACTTCCTTGAGCTGCCATATCAACACCCTCAAAGACTTACTTTACTTCTG
TCTTTGAAGGTCTGCCAAATAGTTTCTCAAGTGCCCCTCAGACGATTGTAAAAACCATTA
CATTTTATGGGGCACTTCTAGCAATCTGAAGTATAATGCATTTTTGTTGTGTCAGCCAAC
ATCTTGGGATATCTTCCTATTTCTCAATACAAACCCAAAATAAATGTCTTGTGGGAAAAT
TAGCAGATTTTCATTTGAAAGACTTATGAAACCCCCTCCAAGTAAGGGGGGTTTCAAAAA
GTCTTAAATTCAAAGAAAAAAAT
>TeaL_118634
ACCCACTCAACAACACCATGGCTCACCTAAAGCCTTCACTCTCCATGGTCCTTCATACTT
CATTCTCACAAGGAACTCTCAAGAGTGACATCTTGCTACAAGTCAACCTCGCTCAGTTGC
AGCATAGCCTAGCCCTTGGCTCATCTATGTCTCCCTTCTATGCTCATTTCACTCCCCAAG
TGAGGATCACTTGCAACTATTACAGCCATCACTTGGCTGCCTACGCTTGGAGCAGGGCTT
AGGCATACTGCTCAAGATCATTAGAAGACTGTAGATTGGAGGCCAGGACCACGAGTTCGT
CAAGGTTGTCTAGTTGTCTCCCTGGGAAGAAAGCTCCACATTGACTAGTCTTAGAGA
>TeaL_118635
AAGAGATTCGACAAGTCAATGCAGGTTTAAACTAACAACAATGCTTATAGTTTTTTGCTG
AAAAATTCTTTGTTGTGCTAAGTTTTGTGATGGATATTGCATTGTTGGCCCATTCTTAGT
TCTTATTATAAATACTGCAACTGTTTTGAATAGCTTCGTGTTATTATTTGTGAAATTTTA
AGTATCACTTCAGACAAATACTAATGCAAGGAACCGTGTAGGAACCAATAATAGTGCAAC
AGGAATAATCACAAACAATTACAATGAAGAGAAACTCTATATTTTCTCCAATTTTATTAA
TAATAATAATTATAAATAAATAAAAAATTAAAAAAAC
>TeaL_118636
GAGAAGAAATAACCAATATTAATTGGACGAACATTGTGTAAGAACACTGTTAAGTCTAAT
GCTATACGTAATTGAATTTTTTTATCTGATTTCTTTTATCATTAGACATAAAGGTGATGT
GATTTATATTAACAAATACACGAGGGAACTATGCCTTTGTCTTTAGTCGTAGAAAAATCA
GGCGAATAATCCATTTATATAAAGAATTTTTCTAAAACCAAACAAATCATGAAAAATATA
TTTTAGACAAAAATAATAATAACAAGAGGAGTGACTAGTATGTAACAACTCTTGGTCGGT
GACCCAAACATGAGATGCCTAAAAGGGCCAACAACATGAAGTATGTAGTACACAGAGAAT
TTATAGGTACTTCCTCAATACAAGCTTGAAACATAGTCGAACCCCAATTCCACTAAGGTT
ATAGGAGCAAGGAGTCGACGACTCAAGATTAAAGAGTATGAGTTTTGCCCAGGG
>TeaL_118637
GTTCTTGTTTCTTCATTACATTTGTCTATGTGCACTCACTCTCTATTTTGTATGGTGTTT
TATTTTTCTGTTTCTCTGTGTGGCTGGAGTTGTAAATCGTATCTTTATACGCTGGTGGGT
CATTCTCTTATAGTTCTAACTAATTTTCGAGCGCTTGGATGTGTTTGCTTGCAACTAGGC
AAGATGCAAAAGCCTCTCTTGCTGCACTGTCTTTTTGACACCTAGGCTTTGTTTTTTTAT
CAATTATGTATGAAGGTTTTGTTGACTACACTAGGTTACTACCACATCACCGTGGCCTTG
CCTACATAATTGAGGCTTCCGAGAAGCTTCTGCTCTGAACCACATCTAGTTCGGTGACAC
CCAAACTCATTGAAAACTCTCATGATTTTCTCCCATCCACCTCTATCTTCAACCTCTATA
ATAATAACCGCCTCTTTCCTCCCATCCTCACCCATTACTTTCAACAAAATATACCCCTCT
TGTTTGAGAAGCTTCAGGCTCACATTCATCTGACATACACCCTCACACCCCTTCTCTGCC
TCTGAACAAATTGTCCGCTTTCTTTCCCCTCTTAAGACTTCCCTAAGCGCATCACATAAC
TACCAGAATTCCACTCCCAGTCAATAGCAT
>TeaL_118638
CTAAGAAACTAGTAGGGGGCAAAAAACTTGGAGTCTCAACAAACCAAGGTTTTATCATCC
TTTAAATCCCACATATCCACTTCATCATGGTTCAAATCTTCATAAAATATTTTTAACTCA
ACAAGTACATAAACATATCAATGCTGCATGATAACAAACGAAACCCCATGGATCAAACTA
CAATGGTTTAGACCTATTTGTACAATGAACAAATGCACAATAATGATGCAATAGCACGAT
CTGATTGGACCTTGAATCTAATTGGCCCATTCACTTTTTACGGAGCATTTCAAAGTAAAA
CTCCATCAATTTAAATGGAACCATATAGAAAAATAGTGAAATTCCATGCTTGTTATAGTT
TCCGGTCATTTTAAGGTATTTTTTAAACAAAAGTTCAACTTCACTGTGTTCTTTTGAGAT
GCACTCACCATTTTCAAAAAAATGGCTACAAT
>TeaL_118639
CAAAAGATAAACAGAAGAGCCATAATTTCGCTAAAGAGAGACAAGTCAATCTGTGTGTTG
CTTAATGTTGTCCCTAGACTACATGCATCGGCTTCCAATTCATTTTAGGTTTTAAGTAGT
TGAATGGAAATCACTAGACAAACTTGAAAGCGGCAGGAATTTTGAGAATCCCACAGTTTC
AAACTGTCTAAAGGCCCTAAAAGTTATAAATAGCTAAACACATGAGGAAGTCCCATTAAC
AAAACCAGCTTATCAGGTTATATCAGGTTTCTGCAGCTTAAAACAATATAACATTTTATA
GCATACCTTTGGACTGCGACCAGTTGTA
>TeaL_118640
AATAAAAATAAGAAATATCCTAACGCATTCTAACATATATTACATTAAAACCTACCATCA
TTTCTAACAGATATGGGGCACTGACACCCCCCTTTAAAATAAAATAAAAAACACCACTAA
CACCCCTTACTTTTGCTAACAATATGTGAGAACACCCCATATGGTAATGGAACATTAATA
AATCAAATGAAAGATGGTGATGTCAGCAAATTGATATTCTAGAATACCAAAAATGCCTTT
ATTACATATATAAGATCACTATTTTGGCAAAAGTGTGATAGATGAAAATGAAAATATAAT
TTTTCCCTTAATAATGAAATGCAGCATTTTAAACACAATTTGATTTTAC
>TeaL_118641
TTTCTCGTGATATTTTTTTTTTGTTTTTTTAGGGTACATTATTTTCTTGACAATGGCGTT
GGCATGCAATTTTAAATTATTTATTAAAGAAGATGTTTTTGGGCAAGTAATATTCAAGTA
GATAACTCAAGATGAATGACAGCTAAGATTGAAATTTGAGGGTACTAATCTTGCTGTTGA
TGAAATGCGTGAATGACGTTGAATGTTAGAGCATGATTCACCAAACATTGTAAATTTTTT
TTTTTAATAAATTTTTTAATTATTTAAAGTTGACTATATATTGGAAAATCTTTGAGTGAT
CCTTTGATAGATTCAAACTTGAAATTTTTAATTTTATCTCAATTTAAGCCTTTACAATGC
GGTCAAGAGAAGAATTAATTAGGG
>TeaL_118642
GAGCAACATAACAGAACTGTGAAACACCAAAAATACCATTACTCTGAAAGTTGGATCTGT
GGTCGAGTTTTTAGTGTTCAATACTTTATGGGATTCACACCACCCCAACAGACTGCATTT
TACAGACTTACTGCTTTTGTGTTTCTCCATGCTTCATGATATATTTATCACAAAAATGTG
TTCCTTTTGTTAGCCAGTCTGGAGGCTAGTTTCTACTAAATGCTTTTTTTTTTACAAATT
CTGATCAATTTGGGTTGATTTAACAGATGAAACAAATGATGATCAAGTTTCAATCCATAA
TCGAGGATGCGAATGTTGACGGACTCTCTGCATCCTTGAGTGAGCTAGAAAGCCTCCATG
ATATGCAAGAAGAGTACATGGTCCAGTTGGAGACTGAGCAGAC
>TeaL_118643
TTTTGTAGGCCGTAAACCCAAACTAAAACAGTTACATCAACAATCAACATACAAGGCTGA
GTAAGAAAATACATCTCTGAAGTAAACCATATATAAAACTAAATTGATGGCTAAAAGATT
ATCTAGTGCAGGTAAGTGGTTGATATAGTTCAAAATTAACCTATGGATCTCTATCTCCCA
CGTTTCAAACACCCAAAAACAGAAGAAAAGAAAAATGACTGAAAAAATAATCTTTTGATA
TGATTAAAATATTTACTTAAACAAACTTAAATAAGAAAAGATAAAATTTGGTTATTAATC
AGTAGAATTTGACTTGTTATGGGATTGACAAAATAAAAATAAACATTGCATATAAAGACA
AATTACCAAAAATGTTACATAACATACCTTGACAAAGTGTCCTTGACCGA
>TeaL_118644
GCCAATAAAAAAGACTGTTATGTAATAAATACAAAGAGTAACCAAAGGAAATTCACACCT
AAAAATATAAAAAAATTGTTTTGCAATAAATACAAAGAGTCCAACCAAAGGTCACCCAGC
TAAAAACAAAGAAAAATAAAGGAAGAGACCTATTATGCAATAAATACAAAGAGTCTAACC
AAAAGTCATTCAGCCAAAATAGAGGAGAGAGACAGAATGACAATGAGAACTTGAGAGAGA
AAACAACGACAGAGACAAACAAGAGAGGAAGCAAGAACAAGACAGAAAATGAGAGAGAGA
GAGAGAGAGAGAGAGAGAAGGACGAGGCAGAGAAGTGTGAAAACCCTAAATCGTTGGAGG
ACGACATGATGAAGTCAAGCATAAGTGTTTCGACTCTGAAGAAACTTTGATTGTTTGTGA
TTTTGCATCTGTGGGATGTATATTTCTTCTGATTTGAAGTCATACACTTCAATCTTTGAT
GTGTGAAAAGCGCAAAAAACGTGATTGATGCGAACGCCTCATAGGTTGAGGCTTATGCAT
AGCTGGTACTTCACCTAAAAATCAATGC
>TeaL_118645
GTCGCGAAGTCAAATGGTCAAGTTTGTCAACTTGACCAATTTTGCTAGCCTCCTGTCGCA
AGTCGATTTCGAAGCTGATTTGAAGAAAGCTATTGAGGATTTCAAACAACTCGTTCTGAA
AATAAAACTGTCCGGAAACTCAACAGCTCCTATTGCTTTGACTTCGTTTTGCCGTCTTTG
TGATAAAGCCCAACTAATCAGGGGAGCTAAGCTTGTCTTTCTTCATTTACAGTAATGCCC
TTTTTCATGATGATAACGACGGTTGCCATCTATTCATGAGTGTTTGGAACTTTTATTAAG
GGCAAGCTGTGCACTGGTCTATCTATTCTTCATTTCGATAGGAGTCTTGTTAATATGAGT
GGGTGGCAAAGTATTTTGCAAGATCCGCAATTTGCTGCATTGGAACTTGCTAGCAAACAC
CCCAATCAAAGCCTTCGGTATTG
>TeaL_118646
CTTGCTCGCCGATCTGAAGCTTTTGCCGTGGGCGGAGCTGGACTTTCTAGAATTCCTGAG
ATCTATGTCCGTGATTGACGACGTCTCGACGTCAGTATCGTCATTGAAGATCTCTCGTGG
TTTCTTTTTGGCTTGGGCTTTGGCAACCCTCTTCTCGTACTCGGCTATCTTTAGCTCGCA
GGTACAATTGGACTCAGGCTCCCAAGTGGGCGAGCCTTCGTAATTCATCCACTTGACCAA
GTAGCCGACCTCGGCATTGTCATCAACTTTTTTGCTCAGGATCCTTTCCACCTCCCAGTC
TTTCTCATAGGCTGTAGCGGCAGCAAGTGATTTGTCGGCGTATTTGTTTCCTGTTTTGGT
TACTGACCTTCTGGGTCTAATTTTTGAAGCCATGTTGGTAGGAGTGTTGGCGAAAATTGG
AAGATAAGACCATGACAGTCGTGGTCTGATGCGGGCGACACAATT
>TeaL_118647
TTTTTAGGGGTCTCAAACATAATCATACATCAATTTGACATCTCAAATTTTAGGTGAGAA
GCTCAAAAGCTGAAGAGTGTTCCTTTTGAGTGCCATGTGCTATAGGTGAGAGGCTCAATG
CTGTTGCTTCAGATTTTGCACTGACCTCCATTCAGGCATACACCTTACAAATTCTTTTTC
TAATAGGAGCAGAATCCATGAATACAACCTTATAAGGATACAAGGATATTTTAGTATATT
TAGCCTCATATTGAGGCATGTTCTTCTCATATAGTTAATTTATTACTGCATCCACAATAA
CTATATTTCTCTTTTGTAGTTACATATGTTAAGCATCCAAAAAAGACCATCCTGTCATGT
TTTAGGCATTGGTCAAATGTTTCACCTTTGGATAACCGCTAAATGTACAGTGGAGTTGAA
ATTGAATTTGTTGGATTAAAGCAAATGGTGATCCTAATAGCTCTGTCATCCTGTTACTTC
TTGAGTGCAACAAATGGACTTGTCTTATTTTTAAGGTTTT
>TeaL_118648
GCATTTTTGTTTTAGAGACCTATGCGTGCAGTGTGTGTATTGTTGTGCTTCACTCAGATG
GGAGGTGGGTCGACGAAGACATTGAATTTTCTCGGCGAGCATCAAATCATGGCCCAAATT
ATGATTTTGGACATTATTTGAATAATGTTGGTTACGGCAAGGCAAGCATGTTGGGCCATG
GATAAATCTGTCGCTCCCCTTCTTGCAGTCGTATTTGCCATGGCTCAACTGGGCTATCTT
CGATGGGGATGGCCATTTTTTCCCAGCGCTGATGGGTGAGGCGGAGATGGATTTTTTTTT
TCTCGTCTAATCACGGTTAAAT
>TeaL_118649
CTTTGATCTTGGTGGTGGAACTTTCGATGTGTCTGTTCTTTCAATCGATGACGGTGTATT
TGAGGTCAAGGCTACCGCTGGTGACACTCATCTTGGTGGTGAGGACTTCGACAACCGCAT
GGTCAACCACTTTGTTCAAGAGTTCAAGAGGAAACACAAGAAGGACATAACCAGTAACAA
GCGTGCCGTTCGACGTCTCCGAACTGCCTGCGAGCGTGCGAAGCGAACTCTGTCATCGTC
CACTCAAGCCAGCATCGAGATCGACTCTCTATTTGAGGGTACTGACTTTTACTCAAGCAT
TACTCGCGCCCGCTTTGAGGAGCTTTGTGCCGATCTTTTCCGTTCATCACTTGAC
>TeaL_118650
CTGAACCAAAAGGATCTAGAACAAGTCCCAAAGAGTTGGAAGAGTTTGCGGATGAGGTCA
CCAGTATGGTTGAGAAGCAGTGCAGTTGCAAGAGCCTAGATGATATGGTTAAAGGACTTC
AGTTAGAGAAAGACGAGGAAGTTGAATACCTGAGCACCCTTATTTATGCTATTGTTCGCG
TGTGTGTAAGCGCAGGCTCTGGTGACGATTACAAATTGGATATCGAGGCACTCAACAAAT
ACTCATCACTATTAGTAACACAACATAATGAGCATAATGATATTGCATTACAAGCGCTAA
CTGCATTGACAAAACTGTGGCACGAGTTCAACTGTCCTCAGGATTTGATGCGATCTATAC
TTAATGCTTTGC
>TeaL_118651
CTGAATTAAAGAAGAAGCTATTTCCTACTAACAAAAATCCTTTCCAAATTCTTAGGGGAG
GGTTTCAACAAAATATAAAGATCAATTAGTCCAACAATAGCACTTGGGCACCAAAGCCAA
TTGCAGAGAGATCCATATACAATTCAAAATGGCCATGCATCCAGTTCAATAACTTAACAG
TCATGAGCTACCAAACCACAAATGATGAAATCCAAATGGGTTATTAAAAAATTACAAATA
CTAATTGAAAACAATAATCAAAAAAGGAAGGAAATAATAATAATAATCCTATTAGGAAAA
GAAGGAAAACAATCAAGAGTATAGTTGCACAAACATATGGAATCAGAACCCAGGGGGGTC
CCCTCTTTTTTTTACTAAGAAGTTTCAGGGAGACAGAGAGTCTAGAGAGAGAGTGAGAGT
TTCTATCAGAAAACCCAGAAAGAAAAAACAGAGTACATACAAAACAATAGCAACAGGCAT
ATCCAAATCTCCTATCCCATCTACTCCTTACAACACAGCATGATCTCAGACTCCACATGC
AATTCAAGAATTAGCATACAAGGACCAAACCACCTATCTATCACATACCCATAACAAGAA
AGAGCAAATGAAGCAATATATGAAGGTGAAGGCTGGAACTGGATAA
>TeaL_118652
TTTTTTATTTTTTTTTCTTTTTCAGTTTCATTATTGATCCTATGTCTGGGTGCAACAACT
TCTTCGTATATTTGAAGTTGTAGAAACTAAATTCCTAACCGGTCTCAACTATATCTCAAA
CTTGGTGCCAAGGCATCAGATATCCCTGAGCGTTTCCCTTATATTGCTTTGCCATCTCAC
ATGCTCCATGTTTTGTCACACCCTTGGCTGATGTATGGGGTATTTTGGGTGTAACCTCCT
AGTATTAAATCCTTCTCAGTTGGTAGCAACTATGATAATGCTCTGATTTATGTTATTTGA
GAAGTAAAAATATATCTTAGGATGGTCTTTCGTCTGTGTCCATCAATTTTAATGATCTTT
ATTCGCTGAAATTTAATATTTTCATATACTCAGAATTCCAAT
>TeaL_118653
CCCTCAACAATTCATAACCAAACAAAGCACTAAAAAGACATATAAAAACTTTTTGCACAA
CACTAACCTAAAACTAAAAAAAACCCACATTATCAGAAACCAATTAAGATGAAAACCACA
AAAGCCTACACTCCCCGTAGATTGAACACAAAATACTTCAGACCCCAATAACAAAGCACA
ACACAACCATGGACTAACTTCAAACCGAGATGGTAAGCAAAATGCAGCCCCTTTCACGGA
ATTAAACTTCAAATAGGTAAAATTCAAACTTCAGAAGAAAAAAAATTAAAAAATCAAAAC
AAAGGGTTGATCAAAGATAAAAACTATCTTAATAAATGATCAAGGTTTAACAAAGATGAT
TTCAAACAAAAT
>TeaL_118654
TTAAGGTTATAATTTACTCTAAATATACGGTGTGCTTTTTCCTAAATTACCCTTGAGTGT
ACATCCAAAATCACTAAAAGTCACTGCCAGTTAACATCCCTCAAAAAACCCAACATGAAG
TGAAATCCAACCCAGGGTCTTGCTTTGTTGACTCAGAATTGCGTTATCGACTTTCAAAAT
AGAAACATTGATTCGAATCCAAAACTTGGGTTTGGCTGGTAGTCATTCTTGATTTTATCT
CGTCGCCGCTGATTTTACCAATTATCACTGTCCCCGCCTATGAGCCATTTGGGTTGTCGA
TCTACTCTGAGTCCTCTGTGATGGACATCATCAATATGGGTCATCAACATTGTCATCAGA
TTGTTGCGATTTGGATGATAAAGTTCTCGGTCTGTTTCCTGGTGAGTTGATGATCATATC
GAATAAATTTTAGAGAGAGAAAGTATAACACTGTGGG
>TeaL_118655
GGTAATAATAAATAATAATAAAAAGCATGTGAGAGTGAGATATGAGTGAGATTTCTTTTT
TGGGTAATCTTGGTATTATAAGAATTTTATAACCAATCAATTTTGTTTCTCACCAAAACT
CACCAGTTTCAGTAAGAACTGAAATAGGCAAAATAAGAGGTCTCTTTCTCATCATTTCTC
ACCTAATCTCTAAATCAAGCATGAAAAAAAGTTATTTTTCTCATAAATTTCCTATTATTT
CTCCCCAATCCCCATTCTTTCATCTAATTAAGAAAATCCGAATTGAAAGAATAAGGACCT
AAATCTTACCTTACATGAACCTTTTTTATTCATCTCAAGAGAAAAAGAGAAATTTTATTT
ATTGT
>TeaL_118656
CTATCACAGCACAGATGTCATGGTAGGGAAGCGTAAGGCAAGAGGATGACTTCAGGAAAG
AGGGGAATGTGAATTACCGTACATTCCAACTTTTGTTATCATTAGTAATAAAATGAATAG
TTAGCTCTATTGTGGTGCAAGGCATACTGGCAGTAAGTATAAATGTCTGAAATTTCTAGG
GAAGATATGTCAAATGGCTTAGCCAATAAAATTGTGGAAGGAAGGGAGTCACTTAGTCTT
TTTAGTTTTATTTTGTATAGGTTGTATTTTCTAGATGGTACCTTGTAACCACAAATAGTT
TGAACTGGCTAGTTAATTTACTTTTCATTTGTGAAAGAATGTGGACAGAATGGTTGAACT
AGCTGAAAGTGGATCATTTTGGGTTGCC
>TeaL_118657
TGTCCCAGATTAGATGTTGATGGCTTTAGAAAATAAACGACTTTTAGGAAGTGAGACAAT
TACCTTTTTTAAGTGCTGATAGACACAACAGTTTATAATATATGAGAGCAACAAAGCTGT
TTTAGAATATGACTTTTGGGAAGCATGACAGTTATGAGTCATTTAGCTAAGCTTTATTAT
TGCTAACCAATCAGGAAACCATGTCTTTTAGGGACTCGAGACCAGGTTCACTAATAAATT
GCTTGTCATTGATATCAAACAACTATGACTTTTCTATAATAAATCAACTTATATGTATCT
TTGATTGTCTCCCACAAATGTATGAACTTGTGGTTGAGTGGTTGTAATATTGTGTGTAAA
ACTGGAAGATTGGTGGTAGGTGGTCTAGTTATTAGGTGCATTTGTTGTACACCAAAACGT
ACATAAATTTTGTTTCTATTTTGGGTGACTTCTTTTCATTATC
>TeaL_118658
CATCCAATCTCTATCTCTCTGCAAGTCACCAGGCATTGATCGATCAGAAACACTCAACCA
ATCCAGTCCTTTAACAAGCTTACTATCACAAGATGGCACCCGTAGCTATCGAGACACAGC
CTTTCGAGGCCCCTAACGTCGCAGAGGAGTTCGTTGATCACAAGGACGGTCTTGCCCTCG
AGGCCACATCCGATGCCATCGACGAAGTCAACGTCCTCAAAGCCGCCATGCGTGTGAAGA
ACGGCACCGCCACCCAGGAAGAAGTCGACCTGTACGAGAAGTCGCAGTTCGATGCCGAGA
AAGACAAGACCCAGTTCCGCCAGTACGAGGATGCTTGCGACCGCGTCAAGAACTTCTACC
GCGAGCAGCACGAGAAGCAGACCGTTGCATACAACCTCAAGGCCCGCAACGACTACAAGT
CCCAGACTCGTGCTGAGATGACCATCTGGCAAGCAATGGAGAA
>TeaL_118659
GAAATGCTTACACCTCAACGCCTTAAGGCCTACTGCTTGCCTTGTGAGGGAAAAAACGTA
TTGAGTTATACATTCACCTTTATAAAATTTGATGTACAGTACTAATTGTGAACAACTTAG
AGCTACTAGGATTTCGAGTCCAATTGCTAAAACTAAAAGAGAAACTACTTCTTACAAGAT
TTCTAGAAACAATCTACCTGCTTGAGCAAACCCCTCTTTAGCAATAGCGCCACTCCAATA
GATAAAAGCAAACTTTTTTGCATTTGGCTACAAGAGAGGCCTACGACCTGGTCAAGTGGC
TATTCCACAATCTGCATGTCCCCATCATCATGTTCTTCATGACGGAAATCAAATTGCTCA
TTCTTTTACCAGAATGGCTTTTCCAAT
>TeaL_118660
GTTTGGATAAGAAATTACATAAAGATTTGAAATTTGGTGAATTTTTATGTGAGTGTATAA
AAATGGTTATATTATACATGTATATATGAAGAACCAAAAAAATAAGACAAGTAAATTATT
ATGCAAGTGGAAAAGAGCACTGGCCATTTCTTCATTGTTGTGTTGCATCAAACAGAAAAT
CACAAAGGAGTGGGATTTAAAATAATGCCCAAGTAGGTGTTATTTCAAATCCTCATATTT
TGGTGATTAAGCCCTTGTGCTTGGTTGGATTTGAAACTCATGTTATGTGCTCATCCAAAT
GTAGTAAAATATTTCAAGCCTAGATTTCAAATCCTCAAATCTAAACGGAACCTAAATCCA
AATGGAGAGAAAGTCTTAACAAATGTTGGACTGCGAGCATATTTTGAGAAACTTGTAGGT
TTTTAATGATAATCAAAGAACATTACTATCATCATTGATCAAAGGATGGTTTTTACCTCA
TTCGGAACCACGTCCAACA
>TeaL_118661
CGAGATATTAAATTGTGTAATTTATTGTTTTGCTTTCTACTCTTTCAGTTCCCTAGAACC
TGAGCTTGCTGAAAAACCATTTGTTCTTTCCAGTCTTGTAGCGCTCCTGGAACTTACTCT
TCACCTCCATACGTGCCTTCCTTCTCTTCGCCTTGTCCTTGATAACGTCACGAGCTGTAA
CGTTTTTATCAAACTGGATGTCCACAAGATATCTGGTTGGCATGAGATGGGTATAGTTGT
AGCACTTGACGAAGGGCTTTACACGGCTACGTTTCTTGCGTTCAAGCTTGGTATGCTTAC
GGTAGATTGGCTTTGGATATCTGTCGATGCCGGCAACAACCGCGTGTCCGTAGCTCTTGT
CCGAGTTACCATCATCGTGATTCTTGAGGATTACAGCCTTCCTTCCAGCATATCGGCCGG
CCAATATGATGACCACCTTTCCAGGTTTCATAATCTTGCCCATGGTTGCTTGTCTCTGCA
GCTGACGCGGCTCGGTTTGATCAAGAATGAGAGTTGAGCCAAAACAATGCTAGCGAGCCG
AATATCGCTCTTCACCTGAGGTTAATTTATTGGATGTGTTAGAGGTATAAATTATAACAA
TCTTGGGACTTGTATGTTGCTCAGGTTTTTTAGATAATATGGGTAGTTGGTGATAGTTTA
GAAACACCAAGCAATAAGCTGATACCATAGGATGCTAGACGTGCACGCTCGCAG
>TeaL_118662
GGCACATCAGTGAATAAGCAGAAATGAAAAACAATATCAGGCTCAAGAAACTTGATCTGG
TGCTCTATAATATTAAAGTTTTTCTACCCCAAACACAAGTCATGAACAAGTCACATCTAG
ATGCCTGGTTTCTGTTGTGCTGCATCTATTTTGTACTAACATCCCCTCAGTTGTGAAAGT
ACCACTAAGTCTAGTCATCCAAACACTGGTATAAATTGAGTGATAAACAGAACTTGTATG
GGCTGAACTCTTGCTATGGTGGAAATTGACTACTTGCTATCTATAAATATAGTACAGTTA
TAAATGGCTACCATAGTTGACTGCTTATGAAGCTGCTGTTCAGGTAACAAAGTAAACCAA
ATAGAATGGGGTTCCTGAACAGATCAGCAGATGTTGTGGAGACAAC
>TeaL_118663
CGATGTAGTATTTCTGTGTTGTCTATCCAGCCCACTATGGTAGCCCATAAATTACATGAT
CACAATGTTTAGAAACTTGGCTAAATGCAAAGAGAACCTCACTCAAACTGTGTTCAACTA
GCTCTGCATTTGCAAGCTATACAACTGCATAACTAAAAATTTTCCATTATCTGCAATATT
CTACACTACCAAGATTCAACAAGCTCAGACGAATTGTGAAAAGGAGGCATCCACCCTAGC
CCAAAAATATGTATCCTCCTTCATACCAATAATATTATGTCACAGCTGGGAACAGAACAG
ACAAATAGGACTGTCAATAAGTTCCTTGGTTGTCATCCCAGCCAAATGTTAGCTAAACAA
CTAAAACATCCCACTGTTTGAGAAGATGAACTAAATAGATCGGAAGAGCGTCGTTGTAGG
GAAAGAGTG
>TeaL_118664
ATGGCCTAAAACCATGACATGAGGTCAATTTTGTTGGAACTAGTTGGTGAGTGGTTGGAT
CATGTTGAGCCCATGGATAAGAATTTAATCCAAGAACCATGGCCTGAAACCATTTTAGTG
AAATCTTGTTGTTAGACTCTCTTAACAAAATGAAGAAAGCCTGTGTCCCATTCAGACCAA
TCATAAATGACCACCCTTTTTCCCCATTTCCCTTTTTTCCTTTGGTTATTCAAGTGTAGG
AGAATACTAGAGATGAGAAATGAGTTTCTACTTGATAAATTACACTTAGGTTAATTTAGA
TTTTGCATAATTGATCTCTTGAGAATTGGGGTGTGACAACCTATGAAGCATGGATACGGG
TACGGGTACGGGTACCAGTACCAGTACCAGTACCAGTAT
>TeaL_118665
AAATAATTGAGAGTTTAATTTTATTGCTTTGTGTATTTAAGTGTTGAGGGTTCTTTAAAT
CTCCGTGTGGTTTATTTCTCTTTCTTCGATATTTTTGTTCTTCATCAAAAAGAGAGAACA
ATAATCTTAGGGGTTTCTCTCTTAATCTCTTTTATTTATTACGAAACTACCCTTCTAGCT
AAGACATGCCAACAGATACATTTCTGAAGGCCATTGACTTTGCAAATCTTATGAAAGTTG
TCTCTATTGGACAATTAAGCCAAAATTTAACACCACCAAACTCAGGCCAACTTGGTTCTT
GAGCAATTGGCATGTGTGCCATGCATTCGTAGTGATGGACACATTTTTGAACCTTGCTTG
ATGTAAATATTCT
>TeaL_118666
CTCATTTTGGTAAACAATCTCAGCGCGCTAACCAGGTTTCGATTAGTCGCTTCTGAAGTA
TGTTTATCAATGATTGATTGATACTAATCAAGCTGAAGAAGAGAAATCTCTCATCATGCC
ACCGTTTTCGAATAAGAAGAAGAAGCTCCAGCTCCAGCATAAACGCCAACTCAAGAGGGA
GCGCGGCGATGACCCAAATAGCTTCTACCGCACTATTATGCAAAAGACCCACCACCGAGG
TAAGCCAATCGGCCAACAGAATCAGAAGCCTGAGAACAAGCTTTGTGATGGAAGAAACAG
AGAGAGATTTGCCGACCTGCAGTTCTTCAAAGATTCTGACGAGGAGATCAAGATGAGGAA
>TeaL_118667
CTGAAAAGTTCACTTTTTTAAAGCTAGTTTTTTTTAAGCTGCTGTAAGTTTTTCCAAATG
AGTTCCATAATAATGCATTTATAATCTAGTGTAATTCAGTCTTAACAGATTTCAATAGTG
TAGAAATGAATGGCCTTGCAATCTTTATTGGACTTATGTTATGAATTTATATTACCAATT
GGGAGAGGAAGAAATTGGTATGCGTTTACTTCCATTTTTTTTTTGTAAATCGTTACCTCT
TGGATGTCAACTAATTAGATTCGTGTTTTGTGGATCTATTTACTTTGAAGTATATATGTC
GGGTATTCTTATCAGATTAATCAAAGAGTTTGATCG
>TeaL_118668
ATGTTGGACAGTTCTCTACATTGACATTTGGGTTGTGCACAACCAGAAAAGGGAATAGAT
CAAAGTCAACGTAAGATAAAAATAGACACTTCATGATTTATTTGAGCTTATAAATGAAAT
TGAGTTTAATTTTGTATGGTGCAAGGGAAACTTACAGGTAAAAATAAAAAAAACTAGCTT
GTGAACCAATGAGTCTGTATCGTCACGAAAATGGAAGTAAAAAAGGTCCCCACCTTGGAA
CCAGGGACGGAGGGGGGAATTATTGATAAATTCCAATGTTATATACATGCAATCTTCCAA
AAAATTTGTGTATTCTGCAACAGCATCTAATGTATAAAGAGAAATAGAGAATTGTATTAT
TGATTGTTGATATTAATGTTATATTATTG
>TeaL_118669
AAAAAAATGTGGTCATCCTAGCATTATTGTTCAAAATAGAAGTTAAACTGGTGTAACTGG
TTGTCAATTGCCAAAGCATAACAAGAATTATTTGGTATGAATAACCTTAGGCCCTTGCTC
AAAAGGAATATTTTCCTACTTTTAGGAAACATCTATTTTATGAGTACAGTCAATGGCATT
CGTAGTTCAAGATATGAAAGCTTAAATGGTAATATTTCTCAAGTCATATACCTGAAATAT
CTGTCTTCTTTAGTCTATCACATTTCATATTTCTTTTTTTCCTTCACTAATTAGATCTTT
CTACAAACATGATGGCAGGTTGTGCGCCTTCTCGAGGGGG
>TeaL_118670
TCAACTTGCAGATTTCTTTGGTATATTTACCAGGTGTGTGATCTGTTTTGTTTTTATTAA
TCTTCATAACTTTAATAATAATAAGAGAAAGAGGAGAAGGATATGTATGTTCAATTGCCT
AAAGGAAAAGAGCAATTTGGGATATCTTTATACTTTTATTTCCCTCCCTTTTTTGATAGA
CAATTTGGGTCCCAAAAATGGGGCAAAAGTGATATTTTTTGATAATTTTATTTAGAAAAT
GCGGAATGAAGTCTCTCCGCTTTGTCAATTAATGACTAGGTAGGAAAGGACATTTTTTAC
TCAATTGTATTCAGGTTTGCTCGGGTTGTGGCAACTCCTAGTCAAGTCATGAATATATTT
TAGGAAAATGATATATAAATTTATTTTGTAGACACACTTTCTAAAT
>TeaL_118671
CCCTAGTAAAAATGTAGTATGAATTGTTTTTAATGAGAAAAGCAAGGGTCATGTATTCCT
TTCTGATTGACCAATTGCGCAAAGTAGTATATATACATACTAAGCCAAAATCCATACTTA
ATCCCTAATCTTATATTGTTTTTATATACATGCTGAAACGTTTCGAAGTACTATCTATAT
ATATAGAGAGGGGTCCATGCAAGTTTTACATTCTTAATATGACGAGCTGTTGCAGGCTGG
GCATCAACTCTTACAACTTTGATTATTATCACAGCCTTGAAGAAAGCTTGATTGTGCTAT
GAGGTGACATGATTTGATTTTGTATGACTGAATGGTGATATACTGCAACTCATTTTTTGT
TAAGCAAAATTGTGATGAAAACATAGAGTTGCTGAAGAAAAACTACTCGTACCAATGTTA
AATTTACCATTTGGGAATGAATACAAGCATAAAGACAGTGAGTTAGAGTTCAAAAGCAGC
ACTGCAAATCAGACATCACT
>TeaL_118672
TTGTTACATCAAGACATGGAAAGGTACATTCTTCATGCTTTCGGTTTTCATTCTATACCA
TATGTTTCAGTGGCTTTCTCATGCAACAACTCTTGCAGGAGAAAAGCTTTGATGGAGGTT
CAAGCTTTGGCTGCTTTAGGTTTGAACATAATTCTTTTGTTAATTTTCCTGTCTGAGTGT
TGTTTTCTTTCTACACACAAACATTAAACATTGTCCTCTACTTCAATTTGCCTTTTTGTC
TTTGCAGGATTCCATGAAAACCTAGTTGGATACTACTCTTCTTGGTTTGAAAATGAGCAG
CTCTTTATCCAGATGGAGCTCTGTGCTCACAGCCTATCCATCAGAAGATCTAAATTATTA
AC
>TeaL_118673
CATAACTTTTATTACAAGTTGGTTATAAAAATAGTTTCAGAATCTCTGATCTCTGTCTGA
CTCTGTCTCGCTTTTATATGATTACACCAGGTGGTCAATTCTTACCTGCCAAACCGGCAG
CACTTTGCATCTACTTCAATTTCTTCATATTATAATGTTAAATTACCACTAAACCTAAAA
TCTTAAACGGTTAAGAAATAAGTTCAACAAAGTACATCAAACTCCCCTCCTTTAACTCCA
CTTAATCATCAATTCTTGTGGTTTCTTAATCATCGATTCATCTAACTCCAATGCATTCTT
CTAGTTTGTCAACTTTTCTGTTATTACAAAAATACTAGCTACCCAAAAAATTTACTAAGA
AAAATATCTAAAAATAGCATTGGATAATCAAGATTCATTTCAAATGTCAGTCTCATTACA
AAACTAAATCTAAACCACACCATCAGTCAATATTCTAGATAAATTTCAAAACAATTTTCT
AGTTTCTTAGCTTTTCTGTTATTGTAGACGAAAGATTCCTAGCAAAAAGTAATCAATAAT
ATTCAAAAATCACATGCAAGAGATAGCAAGAGAGAAAGAGGCCCCCTGAATCTCTAAATC
ACAGAGCTGAACTGAC
>TeaL_118674
TTGTGAGTCCCTCTCTCTATTGTCTCTCTGTCTGTAGTCAGATTTTGAATTACATGAATT
ATAATGTGCAATTGATATATCTTCTGTTGATGGAACCAAAATGTGTGCTTTGTGATGCTC
GATGACTCAAATGCATGTGTGTATTGTGTGTAAATTTCTCTCTTTTTGGAGGGTTATTTG
TTTTTTTGACATGAACATCTAATCCAAAGTCACTGTTAATTAGTGGATAAAGTTGCCAAA
TATTTTCTTTACTTATTCTAGGGCATAAATCTTGGCACATTACCCTTTGTTAGTCAAGGC
AACAAACATGACTTGAAATTTGGTGCAAGTTTTTTTTTTTTTTTTT
>TeaL_118675
CAGGAAAGTGGGTTTTGATCTGAAAACTTTTGATGGACCTTGATCCTGGGAAGAGATCTT
TGCTGTATGGTTTTTAAGCTATCACTTTGCCATCTCCAATATCCATCCCTTGCTATTTAC
TTCTGTTAAATTCCTTCTGGAGTATTGCAGTAGAATTTTTAAATATATTTTCTAGATTAT
TTAAATTGGCATTCCAATAATGGTATGCCACATTTTAAAATTGCATAATTCTTAATCAAT
GGTTGTGGATAAAACTTTATTTCCTGCCTGTTTACACAGATGTACTGCACCATTTTTTTT
ATTTTTTATTTTTAAAAAAAACCTCTGGAACAATTCTAGTTTTGTGATTTTTTAAATTTA
TTTTGTTTTAT
>TeaL_118676
AAATAATTTATGTGTGCTTTTTCTTTTTCCTTTTTATGTCATTTTGATGGACTGTAATTC
AATCTAATGCTGTTTCTATTACACTTTTTTTTGGTGTTTCCCTCATTTTGAAGATGTGTA
GATTTTATTTCATGCCGAAACTCTCATAGAATTTATTTACAACCATGCTACATCCCACCA
ATATAGCATCCCTCGTCTAAACCTAATGACATATGACGTAAGAGAGAGAATAAAGAGAGA
CAGAGAAAGGAGTGTGGGCCCACCCTTTCACATGGTTCGTTCCATGTCATTATGGGTGCC
AAATTAGTGCTGCCAAACATTTTTCATTTATTTATGTGCGGTTTGGATATATGGTATATA
CACTTAATCGAAGGGAAAAAGAGAAAAACAACAGTTTCATACCTCTTTTTCCCCTATGCA
TCCGTTCTTCATGATTTGACTCAAAACCCATTGTCAATAGTTGCCAAGTCTTTCTTATGC
AC
>TeaL_118677
CTTGAAGCAAAGTCGCGGATGGGAGCTATTCCGTTATCACCGAAGAGAGACTGAACCTGA
ACGTAAAGACTAGTGAAGGCAATAATATAGACGGCCAGCACGCCCTTGAGGTAGTAGTGC
TTGATACGTGCGATACTATCGGTCTTGAAAGCCATCCTCGATGGGGCCCTGAGTTTTGTT
TCGCCGGTTGGTAGTTGATGTTTGGCTTGAGTGAGTTAGCAATGGGGTGGGTTGGGCAAG
CAATAGACAAAGCCGATGAAAGCAAATATGATTAGATGGGAGAGTGACAGGTGAGGCTGA
ATTAGATAGTCGAGTTTCT
>TeaL_118678
GTTACTATTTGAGCAACAAATTGCCTCTCCATTTTGTGAAACAACGGGCAAAAAAAAAAA
AATGGAAAAATGAAGGTGTTGAAAGCGTTTACAATTGATAATGGCTTGTCATATTTAAAT
TTCAAGATGAGCAAACTTTGGACAAAACTCTCAATAATGATCCCTACCACTTTGGTAGGG
AACTTCTAATTATTAACTAGTGCTATTTGGAGGTGCAATTAAGAGGCAATAATTCTCTAG
CGTTCCCATTTGAGTGAATTTTACAATGCGCCATTAGAACTATGGACAAAGGAAGGATTG
AGCTTTGTGGCAAGCACCATTGGGAAACGATGCAACTACTCAATTAAGGAAAAGTATCTT
GTATGCTGGAATTTGTGTCG
>TeaL_118679
AAAAAAAAAAAAAAAAAAGAACAGTTCCTTTGTATGATAAGAAATCTTGAATGCTTCCCA
TCTGAACTTGACTGATTTCAGTGTTTGATTAGTATTACAAAAAAAGGGGATCATAGTTTG
TTGCTATGAAGGAATTATATCCAAGAGGTTTAGACATGGACAGTGATTTTGCAGCCTTTA
TATGATTATAGATAGAACCATGCCTTCTGTTTTTCCTTTAAATCTTTGATTCATGTGAAG
AGTTCAATTGAGAGATGTGCTTCAATGGTCCACTTGCTGCTGTTCAGTGGAACTTTTGAG
TAGAATGTGATTGATTTTGGTCTCTAATTAGTACACTGCCACAGAGCATTATAGTTCAAT
GCTATGAAGTGATTTTGTCTGGGAGGTTTTGGACATGGGCTGCAATTTTGCTGCTCTACA
TGATTTTAGATCACGCCATGCCTTCTTTTGCTCTCCTTAGGACTTCGAGTTGAATAAAGG
GTGGCATGAGCAAGGATACGTGTATATGGTGAGATATTGTTGGTTACATTTCCTCCCTGC
TTAGTCTTTCTGTTTTTCCTTGTTTGAGTCTTCTAATTGTGATTGTTGTCATTACTAGAG
CAGTGCTTTTAGTGATGCTTTGGTTCTTTTCCTTGTTGGTAAGTGTTGGGAATGTACCAT
TATTTGTGGTGGTGAATTTAATTGCTAAAAGGTGGGTAGCTGTCATTCATGCCTTGTATC
CTGAGGACTACTCTTGTAACTTGCATTAGCTTGGTGGTAAAAAAATGGATTAACTAAAAC
ATTAATGATAGATCACTCCTGTAAATTCAATTGTATTGCAATGCTCTTTAAATGGATTAT
GGCATCAAATAATTGTATGAATTAGGCTGCTCTAGTGGCCTCACTACTGAAATGTTTGGT
TTTGCGGTTGGCATTGCATTTGTGTATT
>TeaL_118680
TGCATATTCAGTGTATTGTATCCGATAAATAAACAAAAGGTGTTGTAGTTTATCAACAAA
CAAATTGTGCACATTATGGATGCACTGTTGAATCCCAGGAAGTAATGGAAAATGAATGGA
AATCGACTCAAATATGTAACTTGTGTTAGACACAAACAAAAACTGACAATAGCATTCTAC
ATTCATAATAGCCTCGTTGATTTATGTAGAGTTAAGTGCGCCTCGATTTCAATCTAATTC
TTTTATAAAACCCTCATGTTGGATTATGCAAAAATGCTTCCCAGTTTTTTTATAATAAGT
AAGAAAATTTATATTAAAATAAGCAGCAAGGGGATGCAATGCAACCCATTTCAAAGCAAG
AGAAGGGGTATACAGAACTCACATATTTTGCTAAGAAATATTTAGCAGAAAAATAATGAT
CACCCACATCGATACAATTTGAAACATATAATAACAAG
>TeaL_118681
GTATTAGTGCACAGACTGGCATCACAACTCAAACAAATGGATATACTCATCCTTTATTGA
ATAGTAAACACCTGTGTCTTATATGTGGTGACAAGGCTAGTGGTAAACATTATGGAGTTT
ACTCTTGCGAGGGTTGTAAGGGTTTCTTCAAAAGAACAGTACGCAAAAACTTAACATTCA
ACTGCCGCGAAGTTAGAAATTGTTTGATTGATAAAAGGCAGAGAAATCGATGCCAATATT
GTCGTTATCAGAAGTGTCTTGCAGCCGGAATGCGAAGAGAAGCTGTCCAGGAAGAGAGAC
AACGCACAAAAGATTCCGAAGACAATGAGGTTGAAAGCACTAGCAACTCTCATATCGACC
CCAACTTCGATCGATTGATTGGAACAAATCAGATAGCTCCTGTGGCATTCAACAATGGAT
TAGACATGAATAATGCTAATAATAATATGGGCTTATCTGGGATACAAGGCATGGGTCTCG
G
>TeaL_118682
GGTATTCTGCTCAAGAATACAAAAGACGTTGTAGAGTGGAGACTACTGTTCAAAGGATTC
GTTTGAGTGCTCGTCCAGCCTCCATGATGCATTCAAACCAATCTCAGAAAGAGAGAGGCT
TTAACAAGACATGTGAGTATCATATGCCAACCTCTGAACTACTTTAACACTTCTACAGAA
GAATGTATCATACTTCACCTTTGCCCATGTATGATAACCCCCCTGAAGCCGGCATCAAGG
ATTGCATAGTTGGCTTTGATTTCCATCCATTATGCCTAGACCTAGTCAAGGGGGTTGCGT
TGCCTACCTTCAGCTGAACTAGCTTTCCCTAACTTGTTAGGGAACCTCCATGCACACAAC
GACACACTGAACATCATTGCTCTTCTCAAGCATGAAGCTCTCTACTACCCTCTCTCTCTC
TCTCTGTCCAAAGGGAGCCTTGGCACTCACCCCTCTCACCTACGGCATTCACCAACTCAG
GGTGCTTGCACTAA
>TeaL_118683
CTCCTCAAGGCTGTCGGTGCCGCCGCCGATGTCGAGAAGGTCAAGGACTCCCGCAAGCTC
CGCGCCGGTAAGGGTAAGCTGAGGAACCGCCGCCACGTCCAGCGACGCGGACCCCTCGTT
GTCTACGACCCCGCCAAGGATGGCAAGGAGCTCGTCACCGCTTTCCGCAACATCCCCGGT
GTTGAGACCTGCACTGTCTTCTCCCTCAACCTCCTCCAGCTCGCCCCTGGTGGTCACCTC
GGCCGTTTCATCGTCTGGACCTCTTCCGCTTTCCAGGCCCTCGACACCGTCTACGGCAGC
ACCACCGAGCCCTCTGAGCTCAAGCGCGACTTCCTCATCCCCCAGAACAGCATGGCCCAG
CCCGACCTCAAAAAGCTCATCAACAGCTCTGAGGTCCAGAGCGTCCTTCGCCCCGTCCGT
GGCGGTGCCATCACCAAGCGTTCTCACGTCCAGAAGAAGAACCCTCTCCAGAACAAGCAG
GTCATGCTCCGCCTCAACCCTTACGCCGCTGCGTACAAGAAGCAGGGTCTTGGCCAGCAG
AAGGCCGACGAGAAGGCCATCAACAAGGCCAAGACCTTCGAGGCTACTCTTCACGAGAAC
TAGAGTGGGGTCGAGTTTCTTTTCGGATGGTTTTCCAGCAC
>TeaL_118684
GTACCCAATCAATAAAGCCAATCTATACAACAGGCCAAAAATCTCATATCAAAAGCCACA
CACCAATGAAATGCCAAATTTACTGAAAACTTTCATTAATTCATAAATTAATTGCTCACG
TAATTCATCCCAAATCATGTACTCAAATACCCTAAAACTATATCCAAAACAATTAGGACC
TAACTCTGTATATAAGAAGAAGGAAAGGGAAATAAACCCTTCATCCTAAAAAAACAAAAA
TTAATTTTTAATTTTGATGGTTCTTATGTGGAGGCTTGTATGTGCACGTGCACGTGCGCG
TGTAAACTACATGTGCACACAACGACACACACGGTTGTTCCTTATATTTCTTCAGATCTT
AAT
>TeaL_118685
CCCACTCTTAAGGTCTTAACTCCTAGCAAGAACAGCATCAAGAAACATTTATGATCTGGT
TTGGCAGGAAGAGAAAGAGGCAGCTCCTGCTTGGGTGAAAGAAAACAATATCTGGCAGTA
TTCTGTAGGACTTGACTGAATGTAAAGTAAAAATAATTACTAAATTAATAGTTCCACAGG
TTTCCCAGTGTACACATCCTGTGGGTAATTCTTCTTCAGAGGTTTTAGAAACCTGAATAA
CTCCCAAAAGGCAAATCATTCCCAAGCATTGTATATAAACACTAATACATTAAGGGGATC
AAAAGAAAATATTTTTTTTTTGTAAGTTAACAAGAGTCCACAGAAAATAAACAAACAAGT
AAAGCAGTTTTAACAGCAGGTTCCACTGGCATTATAAATAAAAAATAAAATACAATTAAA
AGTTAATAATACATCTGACAACCGGCATAATGAATATTCACACAATTAAACCTCTCTCAC
CATATCAAGAGAAGACATATTTTCCAAGCTGCAAACAGCATGCGCTCCAAGTTCTAGTAG
CAGAGGGTATGCCCCAAGAAACTAGAAACTCACAGTACATCCAGCATCTA
>TeaL_118686
CGAGTTCTCTGTATGACTGGCCAGGCATGGGGGTTGACATTGAGTTGATGGCAGATGAAG
TTGGGATTAGTGCCAGGCATATCATATGGTGTCTAAGCAAGCACCTCAATATTTGAGATC
AAGAAATCTATGATTTCCTTTTTTTTAGTGTTGGACAAAGATGAGCCTGGTAAAAAGAAC
TTTTTTTGGGTCATTTTCATCGACCCTTACTTTCACCAGCTCCTCTACGACCTTTTTCCT
AGCCTCCTTGCTAACGTCCTCAAACATCTCCTTGTTCCTCGACTCTTCTACCATCTGAAC
AAATCCCTTGGCAATGCGGCTGCCATTCACTGTGACAAAGCACTACTTCGATATGATTTG
ATCTCCTAAGACCTCTTCAATT
>TeaL_118687
GGTCCATTCAATGATGTAAAATCATCCATGTGACAAACAAATCAAATTTTAAAAAAATCC
ATCCAAAAAATTCAAATATTGGATCTATCTATTGAACCACCAAGAAAAACTATTTTGTAA
GTCAGATTAAATCAAATAACTATTTCAAGATCGTGATGGTGTTAGAAGGATGACATGCCA
AAAAGAAATCAAGTATTATAAGCTTAAATTGTGCATATTATCTGTAAAAACTGAAGTTTA
TGCTAAACAATACCAGGTCTGTCCTGCAAACTTTGGCCTGAGATAATCTAGAATATTGGG
TTTCTGTTGGAGAAAACAGCAACTCACGCATGTAAGAATGAAAGAGCAAAGAAAGCTAT
>TeaL_118688
GCAGTGTTCCGAAACTTGTGCAGCAGGTAAATAGCAACATGGGTTATGGCATCATGGCAC
TTATGGTAGGAACATGGGTCATAGCATCATGGCACAACTAGAAGAACGTGGGGCTTGAAA
ATTGGAGGCAAGTGTGCAACTGCCTATGAGTTGAGTTGGTGCTTGAAGGAAACTGCTTGA
CAGCTTTATTGATGCCTATAAATATGACGAGGGAGATGCAGCAGAAGGCATCAATCAATC
AAACACACAACTCTTTATGAATTAAGAATAATTTAACTTAGTTAGCCATAGTTTCTGTAT
TTAGGAGTAATCTGTGTAAAATTCAGCCTACCAAATTTCCCTTTGTCAATTGTCATATAC
ATTGAGCTTATAATTTAATTCTTGTAATTAAGTGACAAGTTTACTTATTCTTTAATCAAT
TTTCATTTTATTCACATTTGTTTCTTCACATTACAACCTCCAAAAAAATCCTTGAATCTG
TCAAGGCATAAG
>TeaL_118689
ATAAAAATAAATAAATATACATATATATTTTTCATCAGGATTTCAATAGTTACTTACATC
TTATAATTTAAGCTTTTAAATGAAATGGCTGTTAACAAGTTAGTTTGATCAGTGATATCT
ATATTACCTTTGACATGTTTTTCAAGTTCTGTATACGTCTCATTCTTAGGTCTAATCCAC
ATTGAAAACATGATAATTAATTTAGAAGAATTTATTTACAATGTTGCTTCTGTTGCTTAC
ATAAAATTTTCTGGTCCAAGATAGGTGTGCATCTAAGCAATCTGGTCAGCTAGGTACTTC
TTCAGCACTTGATGGTATCCTTGGTTTTGGACAATCAAATTCTTCCATGTT
>TeaL_118690
ATTTTCCCTATTTTTTTCTGATTTTGCTTTCAGTCATCTTTGTTCCTGTAGGTCAAATAG
TTTTCTCATTTCGTGTTTTGGGCTGAGTAGGTGTTCTTTTTCAGAAAGAAAAACTCTTTT
GTCCTTTCTCAAAATGACTTGTTCATGTCCATTCCCAAGAACCATTTTTGCTTAAATTAT
GCACTAGTTTTTATTCAGCATCTATCTTCCTTTTTATTTTACTTCCATTTAATTTTTCGA
ATCTTTAGCATTCTATCTTGCAATGTATTGTGAAATTGTGCACAACACATTGAATGATCT
ACCATCTTTGAACTGCTTAAAAGATTGGACTCCTTTTTAATTATGTTTATTTTGTTACTG
TGCTGATCTGGTTTTATACTCCGTCACATGCATATGGTGCATGCTGATGTGATATCACTT
CCTTTGTGATGTTATAATTAGCCGAATTCTTATTTTGCAATTATAACTAAAAATTAAGCT
ACTGGTTTTCCT
>TeaL_118691
CTTGGGTTTGAGAATTCTGTTTTAAAACAACTAGCATTTGGTAAAAAAATTAAAGGACAT
GTACATCATACTTTTCCCAATTTCTGTTTTAATAGAAGCCTCGTGCACTGGGTATTCTTT
TTCTAATGAATAGATGTCATTGAACACAGACTTCACTTGTACTCCCATGTTTTTTCAATT
ATTTTCAATTGTTCTCACTAATTTGCAATTCTTGTTGTATTAATTGAATGTTATGTTCAT
TTGCATCTCTATTTTTTTACAATTGTTTTCACTTGTTCCCATTGATTTCCAATTATTATT
TTTTAATTCAATGTTTTGTTCCTGCCTTCTTGTCTTCTCCTTGTGTGAAACACGTAAGTG
CTAGTTCAAAGAATTCAGCAAGAGTGATCATTTCATATTTGTCACAAGAGTTGGGAATTA
ATAGCTCTGTTCAATGGCTGCTGAGGCATCCTCTTCCACACCTCGGTATTCTTATCATGT
GTTCTTGAGTTTCACTGAAGACACCTGTAAGACTTTTTCAGACCACCTCTATACGGCCTT
GGTTGGTACAGGTTTGCACACGTTTAGAGATGATGATCATGGTGATGAATCTGATGATGA
TATTAAGGCAATCAAAGAGTCAAGGAGTTCAATAATAGTGTTCTCAAAAGACTATGCTTC
TTCGCAATGG
>TeaL_118692
CCGACGGATAAAAATCTCATATTAAAATATGATTAGAAAGGCCTAAACTAAAGGCAACAG
GATACAAACCAAAAGCAAAAGTCAAAAATTTTTCTTCTTGTTGGCAGTTGAAAAAGAAAT
GAGAGAGAGCCCATTGTCAACAAATACACCTACAGTAACATTCCAAAATTCTTGGTCTTT
GTGCTTTTCCGTGAATGGACTTTGTTGCATTTGGATAAATTATTGGGATAGTCTAACATC
CTTCCCAACTTTTAGTAATGAAAAAAAAGATCACAATATTTTTTTATTTTATAACTTAAC
GTCACTCAATCATACCCATATATCACACCTATTCTCTCATTCTTTCTCCTCTTCCCCCAA
ATCAAGACGGGATTGAAGAACATCTATTGAATGACACCAAAACCAGAACATATGCTGGTG
TATGGGTAATTTTCTGACCACA
>TeaL_118693
CAAATAATGGATGTTTACCTCTTTCTCTACCTGCTAAGAGGGTATTAACAAATATAAATA
CATTTGTTATCCCCGTGTCCTTGGACATTGAAATTAGAGAAATTTTATACTAATATTTTC
ACGCCTAACACCTGTGTCAGAGTTCATGTAACATAGTTTATATGTCAATGTGGTGGTAAG
TGGTTCAAAATTTCCTTAAATTTGATGGGTTGGAAATTGCATTTACATGTCCTACTTAGT
GAGCTTTATGTATTTGTTCTTTAATTTATCATTCACTCGATCACTATTTGTTCTGTATTC
GTAAAAGCTTGGGTAACTGTGGAATTTTTGCAGAAAGAAGTGCTAGATTAGTATATGAAT
TAGTTGATAGATTGTTTGAATTGGGTTGTGATAACATACAAAGGCTTACATACCCAAAAT
GCGCGTGAGAATTATAAATGAGTGTACCTTTGTTAAGAATTGTGGTTCCTGTGATTTTCT
TGTCATATGTAATGATTGATCTCTTTGGGTAATGCAGGGGGAACAAAGTTTGCAAATTGC
>TeaL_118694
GAATAATAATCCATGACAAAATCGTTGGTGGTGTTGATTTTGTTTCTGGCTGTTTTGTCA
AAATTATCCCGTACTTGTGTACCGTGGTTCCTTAAACTTATGATAAGCCTATCATCACAG
GTATGCATATTCTGTAGTCAACAGATCTCTCTCTCTCTCTCTCTCACAGTGTGTGTGCAC
GTGCAAGATCACTAATTGATTTACTTCGATTAATGAACTCTATCAATTGGTAGTAGTTGC
ATTCTACCTACTTGTAGCTTGGGTTTGTTTTTCTCCTAATCTCTCAAGATCTTTACATCC
ATATTGTTATACTTACATATCATACCAACTTATTTGCATACCATCACGATGGAACTCTTT
TTTTGGCTTAATAATTTTCTACCGATTTTTATTTTTTCACATCTGTATGTAAAAAATTTG
CATGTAAGAATTCCTTCTGAATGCATATCAAGCATCTCTGTTTTAATTGTTTGTGTAATT
TCAGTGTAGTGATAAGCTTGGTCTAAG
>TeaL_118695
TAGACATAGCTGTGAACTTCACAGATAACATGTTCAGAGGTATCTACAATGGCAAGCAAT
GCCACATACCTGATATTGCGGCAGTTTTGACTAGGGCTTGGAGTGCTGGTGTTGACCGAA
TCATCGTCACTGGCGGGTCACTTGAGTCACTGGAGGAATCGAAAAGCTCTTGCTATTGCA
GACAATGCAAGGTTTTTCTAATCTTTATGTTTTGTAAGATTTTGGTTTAATCAGAAATTA
CTTGTCCAGTTAAATTATTTTCATCTCAAGGGTTTGGGTTGCTGAGAGAAAATATAGGAA
AAAGAAGAATCTAAAAATTTGAAACTTGCCATTAAAATTAGTGGTAAATGTGTTATTTTG
GAGAACAAAATGACACAGATTACATATGTTTCGGACTAAAAGTTTAATTTGCCAGTGAGT
CTCCATGTTAAAGTCACATATCATGTATTTTGGGGT
>TeaL_118696
TGCAAACATCTTTTGCTAGAACTTATAGTTATTTTGCTTGGATTTCATGGTTGTATTGTT
TCTTTAATTTTTAATTTTTGTGTGCTTGCATAACAACTTGAAATATTTTGGCTCGTGGGG
TTATTCTTGTTTTTGTACTCTGCTTGCAATGATAATAGTTGACTGCTTAGATCATTTGTT
AGATTGTGATACAGTTAAAATTTGTGCATGAAATTTGAGAGCATACTTATTTGAAGTCTC
TGATAGATTTCAGGATGTTCTCAGGTATAACTGGACGATGGCTTACCAATAATTTCTATT
GCTTATAGGAAATTATAATTCACATGTATGAAGAAGCTTCTTTATCTCTAGAGTCTAGCC
AGTACAAAGATGTGCAACAGCTGAATTTGAGTTACAATAGAGACACTTTGAATGACAAAA
TGTTTGTTAGTGTGAAGATGGAATGAAAATGGAGGCTTCTAATGATTCTTTACTTATTTT
CACCACACTGAATTTTTCTTGCCCTACTCGCAAAATCTGAAATGCACTTACAAAAGAGAT
TACTCATATGTCACCCAGAAAAATTAAAATTTCAGTACATCTTGATAAAAAATTAGTTGG
CCTTAATTGTAGAAATAGTGTAGACCAAGCTTCAAAATAAGTATGATCTCTAAATCCAAC
TTGATCATAATTTTTGTTGTGCTCATACCTTCGGTATTTGCTGTATATCTGTGAGATTTT
GAATCTGGT
>TeaL_118697
CTGATGTAATTGGAACAAACATTGTGCAGAAAGAGAGAGATTTGAATATGTTATCCCTAC
ACAAAAGGGTCGAATTATGTGGACAAAGACAAAGTTCATTTTAAAAATCCCCAATTTCCC
ACTAGCCCATTGCCTAACTCCAGCAAAATTAATTAAAGAGAAATTAAGAACGTAAAATAA
ATTACACAATTAAGGAGAAGAAAAATCCAACTTTGCACCAAGAAACACAATTTATTTCAG
GATTGATGCAAAATAACAGATCCAAAAATTAAATATGTAAGAACTTAACAGTAACTTAAA
GTTCATTTCAGATCACCCAACAAACAAG
>TeaL_118698
CTTTATACTTAAAAAGTCTGGATGCCACACGATGGCCCAACAACACCCTCCAGTACAGTC
CACTTACGGGAGAGAAGCATCTCCCCTTATAATGTGTATTAATTCCTGTCCAAACAAGCT
CAGAGGATGGAATTGATTCATTCTCAAAATCAGCCATTATAGCCTCACAATAATCTCCAG
CTCACTCCTTGGGAGTACCCAAACCCAGCTATATTCTCAACCCGCCTGCCAATGTAAATG
GGGCAAGCAGTACCCAAGCCCCAGTAGATTCTCAACCCACCCGTCAAGGTAGGTCGGGTC
AGCATTGGATTGCTTGGGTTGAAATATGATATCAAGGTTTAAACCAAAAAATGATTAACA
AACAAT
>TeaL_118699
ATCACATATGGGTGTATATATGTATACTGAGATACACCTATGTATATATATATATATAGA
GAGAGAGATGCAAGGAGTGGTGGCACTGGTAGTGACAAACAGGGAAGGAGGTGTGCTTAA
GTGGATGAAAGTTTAAATTTAATACAGTAAGGATACATTGTTATGAACTAAAGAAAGATT
GCAGAGAGACAAAGGATATACTGTTCCTAGAAAAAAAGGATAGAAGAAATATTGGTCCAA
GACTTTTGAATGGGCGCATAATTGTCATTATCTAACTTATATAACTGCATGTGATGGTCA
TGTGACTATTTTTTTGGTTAATTTTACTAGCGGCATACTTTTGGGGGTACCGCTGGATAA
AATAGTTTTTGGTTGAGTTAAAAATGGGTCATAGTTGAGGGGGCGTTCATATAATTAAAT
>TeaL_118700
GGTTTAGGACAACTCAATGCTCAATCGAAATTAAATTTTTGTGTTGATTTCGGACTGTCC
AAGCTCTAACCTGAGCTCTTCGAATTAAGTTCAGGCTTGGGAAAACCAATTCAGGTTAGA
GGTTGGGCTTCTTCTAAACTTGGGCAAATCCCACTACATTTTGGGCTGAGCTTGGATAGA
CTTAGAAACCACCCAAGTTGTAGCTCTACTATGGTGTGATCTTGGTTATATATCCTGATA
CATTGTAATCTCTTAAGCCATGAACATCTAGTTACCTAGCTTTTGGTAAATCAACCTATC
TAATTTTTGCAGAGCAGATATAAGGATAAATCTTTTCAGTTTTTGATACATTAATTTTTT
GTCTTCAGATCCGTATCACCCGTACATAT
>TeaL_118701
CTTTTTGGCTTTAAGGCTGTTTAAGACATAATAAAGGCTTCGTTTAAGACCCAATAACAG
AACTTGACTCATAATATAACCCATCAATCATTGACATCCCATCTTTAGCAATTCTAAAAG
TTAAAAAAATAACCCATAGCTAATCTAATAGTTAACAAAATAACCTAACTCATAAATCTT
AGTAAAACATATATAAAATTGTTTCCACAGCATACAAACTTAAAATGAGTGTGAAGTTCG
ACTCAGATCATTACTAATAAAAAAGTCTTCTCGAGTGTTGTCGGGCTAGTAGACTTAATT
TTGGGCTTCCAAAGTGGATATGTTGTATCTAACCGAATGAGGGCTATGACATAAATTGCA
TTAGCTGATCATTTTTGTCCTTGGATTATTCTTTAATTAGCACATATTTTCTTCTGATAT
AAAATTTTTTTTTTCACATTAGTAATTTCTAATATAA
>TeaL_118702
CGCTCAACAATACAATCGAGTCGCTATCTCAACTGAAGAGAAATTAGACCCATTAGAAAT
TTAGAATATGCCTCGTGTAAATTAAGGTTGGAAATCACTATCTTTCCATTATGATCTTGG
AGAAGCAATTAAAAAAAGAACGCTGTAAGTCTCAAATTTTCAATCAAATAAATGATAAAA
TATCTCACATAGCATTACCCATTAGAAAATGTAGGAATGTGTCCCAATTTTTTTCCATGA
AAATTATGACCATTCATACATTGAAAGCAATAGGTAGAACAAAATGGTAAAGTAGCATTT
AATTATAAATCCATTTTAACGGTTAGTAGGTGAGGGGCAGCTGCAAATTTATGGCCTCCA
GCTCCTCATTAATGAGAGCATCATATGCTGGTTTTTTT
>TeaL_118703
CTTAGTTTGATCAATTTGTTTTCCTCGAAAGAACTGCCTTGAGTTCCCCGCTTGTAGCAC
CTTAGAAAATAGATTGGGTATTGGAGGAACGTGGTTTGCGAATCTTATCTCCGTTCTTAG
CTATCAAATCATGTAGTGTGGCATAGTGGTTGCGCAACGCTGCCACGATCAGCCTCAGAC
TGAAGAACTCCTTCTCGTCCAACTCCTGGATCGCGCGTCTATAGTCATCGATGTGGGGGT
ATTGTGCAATTTTAGCAACTGTCTTTCCTCTCAAAGCAAAGTACCGTGATATTTGATCAT
AATAAGCAGCAGATTCACCTTCGCTCGCTCTGATCTCACCGAGTACATCCTCCTGTATAG
CCACCCCAAAATTGTTTCCATCCTCAAAACGAGGTATCAAGTACATCAACCACATCTTCA
ATAAGGTTGTGTCCTCAACTAACTCCCCTATGAGCGGCTTGATTTCGTTGATAAGCTCAA
CGATGAATTTGTTAGATGGTACAACCCCGTCAGGAAGAACCAAAACTTTGGTGCCAACAA
CTACATTCTCAGGATGTGCAGGACAGGTGGCAAAACGTTTCTTATTTGGCG
>TeaL_118704
CTTGTATTATTTCAGTAGGAATTGATAACTGGTTGCTCAATTGGATGCGCTTGAACGACC
CCACCAGCTTCGCACACTTGGTCAGATATCGACTTCATGAGATCATAGTTGGTCAGTTTT
TCTTGTGACCTTATAGATGAAAGCGATGAGCTTATTCTATCGGCAGCCTCATTACACATA
ACCTAGACCATGTTAATCTCATGACTTGCTGTTGAAAGCCCAAGTTTCTCAGTTCTGGTA
GCTCGAGAGAGAGCGCACATACAGACAAAGATATCTATTGCTGGATTCGCGATTCTGTTG
AGCAAGAACTGCTGATGTATTATGTTCTTTCCATACTTGATTAGGAGATACTCG
>TeaL_118705
GTTGGGTTCTCCTCGGTGGTGACTGTCGAGAGACGCGCCTCGAGGGGTGCGCCGCTTGGC
GAGTAGAAGTACATGAACTGGGCAGCCTTGAGTCCGACGGTGCTCAGGTAGCGGCGCCAG
GCCGACATGGACCAGTCCTGGCCGGCTCGGTGCTTGCCCTCGAGCCGGACTCCGATGGCC
AGCGGGGTCATGTAGTCGAGCTTGAAGGGGCGCATGTGACTGCTGTTGTTGGGCTCGTAG
TGTGGGCGCCAACCGGAAGAGAACTCGCCATTGCCGGCTGGATCATAGCTCTTGATGAAG
GTCAGCGGCTGTTGCTTGATGTAGAGCAGGTTGTCATGTATTGGCTGTCGCTTGATTGAG
ATCTTGTTTTCGAGCAGGTTCG
>TeaL_118706
GTCGAGTAAGTTCAAAAGAAATTTTAAGAAAAATTAATGTAACAGAGATGTTGGGAAAAA
GCTGTCAAGTTCCACACACAATTGTGGATTAAAAATAGTGAGTGTTAGTGTTGTCATATC
TTTTATTAGGATATTGGTTTAATACTATGCCTTATTATTTCACTCTCTCTCTTTGTTAAA
ATTTCGAGCCATCACATTTGAACATTAGAAGGTTTGTCTCAAAACTTTATAGATCCATAA
AAATTGAAGACCGTCTAATCTCTTCATACATATATTTTTATTGGTTTCATATATATACAT
TTATTAAGGACTTGCTATGCCAGCAACATAACATTAAATAAAAAATAGGTATCATCTTAT
CAAAAAATTTATACAGAATATGTATCCAAAATGATGCGGTAATGATATCCATGAAATGAA
AATTACTTTGATAAATATTTTGATTTAAAAT
>TeaL_118707
CGATTATGTATTTTGCTGACATGTCTTACTATGATATGTCAATTTGGTAGCTGCTAGAGT
AAAGTGGGTTTTCTATAATTTCAGCTTGGGAGGTTTTGTCGAAGAGCAAAACCTAAAGCT
GATTGGTGGGGTTAAGAAAGTTGCGCTAGGTATTGCTTTGTTCTTTGGTTGGCTATTAGA
AGAAATTATCAACTGACAACAAATTACTGCATTGCAGTGGAGGAGGTTGTTTAATATGAT
TGTTTCCCGAAAGAGAGGGCTGGCAAGGTCCATCAATAGCTATCGGTTTCTTTATTCCTT
TGGTGCTGAGGATTTTATCACTTGACAATTGGAAAAG
>TeaL_118708
GAACATAGTCCTTTGCTTCTTGATACTAGCCGCATGGAACAGCCAGGAAAGAGATGGGGC
AGATTTGAGGCTGTTTGGTTGATGGACCCGGCAACTCCGAATATTCTTCAAAAAGTTGGA
CGATGCCTATCCAAGGAGACGATTCATGTTTTCGCCGTCAAACTATACTCTTCCAACATT
TGAAAAACTGGAATACGTTATCTTTCAGGAGCATCAAAGGCCAAATTGCAGACATTCAAG
CTCGCTTACAGCAGGTCCATGGATCGCTTCAATCTTTGGGTTTTTAGTCATCCGAGTCGG
CTTTGCGATTTCAGCTAGATGTTTTGTTACAGAAACAAGAGTTATATTGGGCACAGAGAT
CTAAACAACATTGGATGCATTTGGGAGACCGCAATACTAAATATTTCCACCAAATGGCCT
CATGGAGACGAAGTCGAAACCGCATCTCGTTCATTCAAGACAAAGATGGAC
>TeaL_118709
TAAAATTAATTAAAAAATTCTTATTTTTATAAATTTTTTATTTTTTTTTTTTTTTTGTTT
ATAGTTCATTTTATGGTTGTGAAAAAAAAAAAGAAGGTAAAATGATTATGATTTATTTGC
GATATTTTATCTTATTAACTAAATTAACCTGTTTTGTTTTCATTAACTAATTTAGCCAAT
TTAGCTTATGCCAAACAAAACCAGTAAAATAATCTTATTTATCAGAAGCACCACAAACCT
GAATGACATAATAAAAAGAACTTTTAACCAAACCATCCATTATATCTCCAACTACTTAAG
CACATAAGAACCCAAATCTAAAACATATGCCATAAAACATACCAGGCAGAGCCAACCAGA
AGGC
>TeaL_118710
TCATAAAAAGCTAATTTTTCAGAACAGATCCATTCTCTGTGCCATCAATAGGATCAATTA
TAACCTTAATATGCCCAGCAGGTTAGGGCCAGACATCACACGGTGGCAAGAGAAATGGTC
TGGAAGCATAATTAGGCAAGAATTAAAAGTCCATCAAATAAAATTAGAACAAAAAAAAAA
AAATGTAGCATTATGAGAATTTGTTTGGCCCTTGGAGCCAGATATTGAGTATACGCCATT
GCATCTATCATTAACCTTAACCTACCTAAATCTTATGGTTTTAATTTCAATCGTGCATGA
TTAATCAGACACCTAATCATGTATTTAAGCGTATTATGCACAATTGAAAGTAACAGCAAG
CTATCAAATAATGTAACAACAGTGTAACTTCATCTACTTTATTTGCACTGTATTAGTCAT
TGGATATGATACCACAAGCTATTGTTGATGTGAGATAGTAGAATATATCAAAATAGTATA
TGCAACTCAAGCATATTGAATGGAGCTTTTCTGGGTAATAGACCTCGGAATGGGACTCAA
ACTTAGCATTGAAAAAATAAGAATGCAAATTATATTTTGCTACCGAAAGAAAACATTGTA
TAATACTTGTTTTCTATGAGAGGGATAGTGGTTATGGGCCAAAGTTGCTAACCTTTGGAG
ACTCTCCAGGTCGAGGAATGTGCTGTAATTTCACTGGCATGACCAAC
>TeaL_118711
CTTGATAATCACCAAAACCTCACCATACTTACGAAGCATAACATAATGATACCTACTTAC
GAAGTTTAACATAATGATACCAAAATCAAGTTAAGCTGGGGGTAGATTGCCAAACACCAA
GGCCAATGGAATGTAACAGTGGAATCTGATTACAAGCATCCAATTAACATGAACCAGAAG
GGGAGTGAAGCCTTCCAGAGGTTAGTCATAGGTTAGGGATGCCATCAACTTTCAAAAATT
GATTGACCAAAACTAGTTGTTCTAGTTAAACCATAAATATAGGCAACGGAACTACTGCAT
CTACCGACTTGCTAGCGATAGCCTCATGCGTCCTTTGGACACAAATCTTTTAAGAACCTC
TTGATAGGTTGATTAAGGCTGACATCTCTTTAAACCTCCAATTGAACCCCCTAGCTTACA
ATTTCTATTAGATCAACATATATATATATGCTTCTTCCCTTGGTTGCGTGCTTCCACCAT
TAAAGTTTTTGAGGAAAAAAGTAGAAGTCCATGATTGAGACAAACAAAACAATTTGCTCT
AGGTCAAAAATGAGATGTTCACAGTGAAAATTTATCAAACTTTCTATGACAACCATTTGA
AGGCATATTTGCAGTATTTTAGAAGTTCCTTTGAAAAACAGATTCACCAGTCTTCAATAG
CTGACATTTTATACACAATTCTAATGGTTACGGTAGAAGAAACGACATTTGAAACAAGAA
GGAAAATATAAGTCTGACGGAAAAGAAAATGAGCAATGTTCTAGAGAGTACCTTGTTGGG
TTATGTGAAGGAGCCCAGAGAACACATATCACCACCAAGAGTAAAAATGCCAGCAAAGTC
CAAAAGGCAGGGATGAT
>TeaL_118712
CTGTCGTTGCCAATTTCTGGAAAGGTACTGTACTGCAATTTCTATGCCATTCTTCTCATT
TTCTTACCATTCCACGTTACTCAGTCTTTGAATCTAGATTGAGTATAGTGATTGCCACTT
GTAGTTGTATTGTAATGTTGATTAGTTGAACTCTGCTGTTTGATTATTTTTCATTATTAG
TTGAACATTGAGCACTCTGACTAACTTACACAATTGAATTGGAGAAGAAAAGTATATGAT
ATGCATGTGTAAAATGAATATGAATTCGCATATTGGCACCATTAACTATGTTTTCACCTT
AAGAAGCACGCACACGTGACACGATATGGACG
>TeaL_118713
TTGTTTTGTTTGTTTTTTCCTTTGTTTAATCAAAACCCTTGATTGAAGCATTTGTTATGT
ATTAAACAGGACTAGTATGTGTTAATCCTGCTATACTTGTCATGTTTGGGTTGCACGTTA
TAATTAGCCGAATTAATGTTAAGATATTGGACTTGTTTAGTTAAAAATGTCATGTTCCTG
AGGTGATTCTAACATGAGCATGGCTCGACTCTTATACTATGGTAGCCCTCTGTACTACAA
GTGGCCGAACCTATTTCTCCGTGTTTTTGTACGTTTTCTCAAGACATGCTTACTGCTCTT
TAAATGTGCTCATGTTATTTTTACTTTGGTACTGGTTAATCAGTTTAGTTTTATTACGTT
CCAGTATATGCTGCAAACTAAATTAACCGCCTTGAAGAAATTTATTAACATTTGGCATTG
GTTTTCAAATTTTTTTTTTTTTAATTAAAAAAATGTTGGAATGACTTGCAATGCATTTAT
TTAT
>TeaL_118714
ATTTTTGTAAATTGGTGATTTATGACCTCTATTTTAATAATTTTTACTCAAACTTTGTGG
TTTGTCTTATTATTTTTTTTTTTTTTTTTTTTTTTCCTACTTCCTATTGATGAATCGGGT
TTAGCTGAGTAAATCCAAAGTGGGCAACAGAGCAATTCTTTGTAATTCTTGCAGTTGCTG
AGATGATAATTATAGCAACACTAACTGTAAATTTTCTTTTTGCCCTTTTCATAATTCAAT
TTGAGACTTGTTTCTTTTTATTTCTGTTTTGCCTAAGTAAAAAGGGTGTTCTCTCAAATT
GTAACATTGAAGTTCTCATCCCCTTGATCAAGAAAACAAGAAGGAAAAAAACAGAGTTCA
TTTTTTAACCCCGAACATGACCCTATG
>TeaL_118715
GTCACATATAGGTCAATCAAGTTGGCGACGTCTGCTCTTTGAGACCGGGCTTGAATTTCA
TTCCTTGGACGCGAGGATGCAACCTCATGAACCAGTTGTCGGCTTTATCACCGGCCAGTC
GAGTACAATGAATCCTCGATTGCTGCCCGGCTACGATTCCAATAACTAGACAATCTTTGG
CATAGCAGACAGAATTAGATTGAGTGAACTTGACGGCTATTGTGGCAACCATAAGATCGC
GTAGAGCCTCTTCGGACAAGGTTTTGACCTTGGTGACTATGTTTGATGAACTAAATAGCT
CCTTACAAATCCTCGCTTTATTTGGGGCCTGTTCTAATCTAAGCCCATAGATACTCCTCA
GATCGACGTCATTCTCGGGTTCGTATAGAGGATCCATTTCAAGTATGCAATAATTTCCAT
TCTTC
>TeaL_118716
CTTGATTGAAATCACAAGAGATATAATGCGCTTCAAAGACCCTAAAGGAGAGCCGCTCGT
CGAGAAGATTTTGGACTCGGCCGGTCAAAAGGGTACAGGTAAATGGACAGCTGTTGCTGC
TCTAGAGTTCGGCATGCCCCTTACCCTCATTGGTGAGTCTGTCTTTGCAAGATTCTTGTC
GGCCCTTAAAGAGGAGCGTGTAGTGGCAGAAAAGGCTCTGGCTGGTCCAGATCAGAAACT
GAAAGTAGACGCTAAAGAGTTTATCGAACACGTTCGCCAAGCACTCTATGCCTCTAAAAT
TGTTTCCTATGCTCAAGGTTTTATGTTACTCCGTCAGGCGGCCAAACATTTCAACTGGTC
ACTCAACTATGGTAGCATCGCATTGATGTGGAGAGGAGGATGTATCATTAGAAGTGTCTT
CTTGGGTAAAATTAAGGCTGCATTCGAAAAAGAC
>TeaL_118717
TACCGTACGCTGTATTGACAAGGTTAGTATCTTTCATCAGTTAGCTCTATTATCTGCCTG
TACTATTTGGGCTTAACCATAAGAATAGAATAGCCCTACAGAATTTTTGTACAAAATGAT
GTGACTAAATGAGAACAGAAAACCAATCAAGATCAGGGCCTTTTCCAATTCCTTCTACGT
CACAGGGTTGAAACTAAGAAAAATAATTGTTGCTTTCTCAATATTTAATAAAAAATAAAT
CCTTGGCTTTTAATTGCAAAATTGTCACCCCACATTCCGGAGAATTTTTCAAATAATAGT
ACTTTGACCTTGTCATGTTATTGGGAGTTTCTGGTGGAGCAAAACATCAGGATAC
>TeaL_118718
GTTAATTTAGCCATGACATTTCACTGCAATGCTCACTAAGCTAAGGCCACATTCCAATCC
TCAGTGCACAAGTCAGACGAAGAAATCTAGAAAAAAGCCTCTCTCCAAAAGCCCAATGTG
GAACCGCTGCACCTATGGATCCCATCCATCTAGCATACTATGTTCTATTGATCCAAAGAA
AGAAGAAATTCCACATAATGTTTAATGCACTTGATGGTCACGAGAACTGCTTATCTTCCA
AATCCAGAATTATGACAGCTTACAGTCCCTTATCAAAATCATTTGCAATTCAGCATAATG
AATACCACTCCGGAAATCAAG
>TeaL_118719
CGTTTACATGTTGCACCAAGACGAATTCAATGTGACCTTGGAGGACCTTCTCGAACACCC
AACCTTCCTAGGACAATTGGCGGTATTCGCTTAAAACAACGAAGATGCCTTGGATGACGG
GTACGAGACTGCTGGCGACGAAGTGGCTAATAAGAGGTCTTCGACCATTTCATCACGCGG
CGTGAGACGCAACACAAGGCGCAAGTCTCGCCACAACAAGGGCACCGAAGACGACGCGCC
ACCACTTCCCGGCGCCCGCGAGAAGCTGCTCTTGCAAGAAGAGCTTAACAAGAAAAACAA
CTTTGACACGCCTCTTGCATCGAAACGTTCGTCTAGACGCTGGGCTCGACTCTCCTTCTC
AAGACGCAGCTCCGTAGGAACCATGGACGGCGAGAGAC
>TeaL_118720
ATTTTAGTGGAAAATATTTGCTGTGTTTTTTGGACCATCTTATTTCAAATTTTTTTGTTT
TTGTTTTTGTTTTTTAGTGTACCTTCAAACTTGACCTTAAAAGAAAAGATTACAAAAAAA
TAGGAAGGTCCCCTAATGAAGCACAGTGGCCCCACTCAAATAATCTACAATGATTCTAAC
GTAAATTCTATGTCCATGTACTCTGCCTTTTGGGTCAATTTTGTTCTTGTAATTGCAATT
AAGTTGGTTTTAACTTTAAATTTTGAGTTTTATCTCTATTTAGTTCAGTCAACAATGCTA
GTTAGATTTTTTGACAGAAATGGCAACTGTGAGCCTCACGAGAGCATAATTTCAGGGACA
AAATCGTAAATTCAAACAACATCTGGAACCATAGATTATCTACAAAATAG
>TeaL_118721
ATATGCCATCCCCAATCAATGCACATGCCCGTGCCTTACACCACACACACCAGAATTGAA
CAAGTCGCAACAACTTAGGCAGAGTGCCTCACTCCCTTACATAATTTTACCATCTCACCA
GTGGTTTCACCATCCAAACTGGATGACAGACCCCTACACCAAAGTGACCCAGCACTATCA
AACACTGAACGACTCGATTCCATGAGTAACCACATTTTCGCCTTACCAAGGCATTCTCCT
AGGATTGCCCTATGACTGATTCCCTCCTATACACCGATCAACAAATGGCCCACACACCAA
ACTAGTAAAACCTCCTTGTTCTAAGATTGTACTCACACCTAAGTTGGCTAGCAAGGCTCA
CTATGCCACAACACCTACCATTACTACGCAACCGCTTGAACAGAACACATGCCATCATGG
CATCCCCATCCTTCAATGACCTATAAGGTCAACTCATTATTCCACATT
>TeaL_118722
TTGGTTTCTTGAAAGAGCACAACTGTAAGCTCTTCCTCTGTTTCTCCCCCATTTCGTCCC
TTTTCTTCTCCTCCATTGTTCCACAACCAAGTAATGCAATGCAATATATGTACACACCCA
CATACACACATGTATTCATTATCTATTCCATTTCTGTTATATGGGTTTGTCTCTGTTCTG
CTAAAAAAATGTTTTTTAGGATTATTTATTTTTGGGTTTACAAGAAAAGTTTGAGCTTGA
TGTGCAAATTCGAGTATTGAAGACAAATTAGACTCACCTGTCTTGGTTTTAAATTTAAGT
TGTTGTATGGAAACCCAAAATATTTCAGGTTTCTTGATGCAAATTGTGCTCATTATTTTC
TTATTGATCT
>TeaL_118723
GAGTTTCGCGAGAGATCAGGCCGACTCAAGGCGGCCTACAACCTAATTCAATATGGAATA
ACTAACCTCGTTGTGATTGGTGGTGACGGAAGTCTCACAGGTGCAAACTTATTCAGAACA
GAATGGACATCTTTGCTGCAAGAACTCGTGGAACAAGGAAAGATATTACCAGCCAAGCTG
GAGGAATGCAGCCACTTGAATATTGTTGGTCTGGTTGGCTCAATCGATAACGACTTTTGT
GGTACCGACATGACCATCGGAACTGACTCGGCATTACACCGGATAATTGAAGCCGTCGAT
GCTATTGGAACCACAGCATCCAGTCACCAAAGGACCTTCATTTTAGAGGTTATGGGACGA
CATTGCGGTTATCTAGCATTGGTGGCTGCGCTCGCTTCAGAGGCCGACTATGTATTTATA
CCAGAGTGGCCTCCCGAGAAGGATTGGCCTGAGCGGCTGTGTAATAAGCTGAAACAGGAG
CGAGAGCTTGGAAAAAGGCTCAACATTATC
>TeaL_118724
CCTGTTTGATGTAGTGGAAAAAGAGACCGACGATACAATCAAAATTGTGTTTCATTTGTC
TCATCTGTGACCTGGAGATCAGATCAAGTTTTGCTGCATTAATGTGAATATATTATCTAT
AGCTTGTCAAAAGGGGGAAGCTTCTTCATCGCATTCACATCTTCCACTGATAACCAAGAT
CCAGTTTCATTGGACAACCAGCTACTCTGGAAATTTAGAATCCAACATGCAATGATCAAA
CAGCAACTCAAAATGCCTGGTGATCAAACCGCTTTGGGTATTTTTTGGGCTTTGACTGGG
ACTGATGTTTTGAAGCGCTCTTTCCAGTTGTTTTACTGTATATTTTCTCTTCTTAATTCG
GAATTCAGAATAAAAAAAAAAAAAACATTAGTTAAAATGATTTAAAAAAAATAAACACAC
CCAGTGGGGCAAAAACCCACGCCCCCAAGGTTAAG
>TeaL_118725
GTTACTCTCCAAACGATAGGGTGATGACATGTGTCTCTGGGGATCATGTGGAACTGTTGG
GCCTCAGTGAACACATAGTACCTCCTTTAGTAACACCTGTGTTGGTGGTACCTCATTTGG
TATTAGTCTTCTCGGTACTGCTTTCCATAGACCTTGTTCAGGAGACATAGCCTTGCTTTG
GCTAAACTAGAATCCACCTTAGGAATTCCCCTACTCTTAGCCACCAAAACACATGATTCC
CATTATCTCAATTTTGGGTCATAACAAGGCCTTAGATCATCCGAGCTATGCTTCCTACCA
AGCCTCAGGAGCTCCCTGAGTCCTGCCATTGCTACTAAGGCGGGTCTCTTAGCCTAGGTA
ATTGTATATTTATGGTAAGGAAGTTCCTTGCTTTCGGGCTTCTTTTGCCCATCTTCTC
>TeaL_118726
CAAAGCTGTACATCATGTATGGCCTTTAGTGCATGAATCTAAGAAGGAATTATTGTGAAT
AACTTGACGATATTATCTAGAGTCGTTGGTTGACCTGTCACCGGGCATCGTTGCTTGGTC
TTGACGTAACGCTGTAAACAACTATAACAAAACACATAGCCCGTATTTGAAAGTACACAC
TCATTTTGTCTCACATGTAAACAAATCAAACATACACTTGATGACTTTTCATCAGAATAG
ATCAACTTGTCCTTCTCCGGAGGATCCGGTATTGGCAAAGAAGCTTTCAAAATGGACGCA
GAATTACTATGAGTGTTCCAGTGGTCCAGAAATTGTATGATATAGGAG
>TeaL_118727
TGGATGAGCACTTGCCATCGCACCAAGTTAGAAATCTCTCTTCCTTATTCTCTAACTTCT
CACATTACTACATAAAGATACCAGAGCTTTGGGACAGCCTTTCTTAATAATCTTGATCAG
GGTATCAACTTTAACTGACGTCTATCAATTTCCACATCAGAGAGAATCAGAATGCAATCT
GCATAATTCCTCTCTCCCATATGAACAAAACTTTACTCGACTAATATAACTTATAACTTC
TCACTCTCATATTCACCTACAATATATAGGATGGAAGGGACAGAATCACTAGTTATTTGA
CCAATTATTAAGGTAGCTACCCACAAGCATGTACTGATTTATGGTCCCCCCCAATTTAAC
TATTGACTTAAAAACTATTTGTGCCAAAAATTTGGAATCCACCATTTGCTTGTCTGCATG
GACATGTAAGAGGAATTCTGAAGTTTATC
>TeaL_118728
AGGCTTCTTCATGCATTCAGAAATGATTGTAGAGTAAAAAGAACAGTCATTGTAATAGCA
CATGGGTGAGTTTTCTTGTGGCACTTCTTTTCCTACTTGATAGTGAGATTCAATATGTGA
TTCTGTGACACACCTTTTGCAGGCTATCTACTATAAAAGCCGCTGACAAAATCATGGTAA
TGGATGGTGGTCGAGTTGTTGAGGTAAGGTCTTTTCCTGTATTTGGGTTAACTTCATCTA
CAGTTGGAAATATAAAGTGTATGCACCATATGAAGTTCTGGGCACTTCCCCATAGTAACA
GAGAGAACTTTAAACAATGGTAAAGAATTGAACTCGTTATTTTACCAATCCAACTAAACT
TCAATTACAACCCCCTCTTTAAGCAGCTGGCTACATGAACCCTCATTTCTGTTGTTATAT
AATCTATTTGAGGCCAAATATAATATCGAAGATTGGGCAATATTGCCATTTCAAAGCATC
AACTTCTATACATCAACATGTATGGTCTTGGATCATTAATAATGATTTTTCTTTAGAATT
CGGCA
>TeaL_118729
CGGGACTCTATCAAATAAGAAAAAAAGTTCAATACAATGGTAATGCCATGCAATTGGTAC
TATCATCCAATAACAGCTTGCCATTATTCTCTCGAGTATATGTGACAAGGTAATTATATT
ATGAAAGTGGGATTACCCTCCATGTGTAGGTTTATTATTGGTAGGTAATACCACATGTCA
ATGGCGGCATAGTATTACCATGACAATGAATTTTTATTCGTCAAATAAAGATGTACACCC
ATTAGAGATCTACTATTTGAGAAGATAAAATCTGTTTGGTAAATAGTTTTCAAATATAGT
TTTTAAGTTTTC
>TeaL_118730
AAATAGAAGCACTGAAACTGAGGTATGCAATTTCAATCCACTATGTTTTGAATTCTTTCA
CTACTACCTTTCTCTATTTAATTGTAGAACTAATTTTGATGATTGGTTTGGGCACACATT
TACACATGGTGCTTCTGTTTTATGTTTCTGATCATAGGTTGTAAATTATGTGTTTTTTGT
TAACTTGTGTGTTAATGGATCTTGGGTTTTCATCAATTTTGTTTCCTGGTTATTTGTCAG
TTATTTACTGGGTTGAAGTGAATGCCTTTGATAATTAAAAATGGATTTTTTCCCCCCCTT
AATGATGAGGTTGGTTGAGGTCCTTGTGTGGAAGAGGGTTTTGTACTGTAAATTGTATCA
TCCCTTCCCATGTTTTGAAATTTGTATTTTGTTATGATAGCAAGTCAGATTTACAATTAG
GCCATGTTTGAATCAGGAGTTGGGTAGAAATTTGGAAAGGTAAGGGAAAAGGGGAAGGAA
ATGTGAATAGAATATGAGCTAATTTTTTATTTTTTATTTTCCAATTTCTCTCACTGGTTT
CACTTTTTTCTCTACCTTTTCAATTTTCTATCTAAATCCATTCTTTAAAAAAA
>TeaL_118731
GTGTATTCTTTGTGACTCTGAATTTTTGAAATTTAAGAGTGTTGTATGTACTCTCCATCT
GATATGAAGTCAGTCTGATACATTCTCTTGAATGTTGAGCACCACAAAATTTCTCTATCG
TGTGCTCCTTTTGCACTTTCCTTTTTAAAACAACTGAACTGTGAGTATGGTAGAATGTGC
ATTGTAATGTAATCGTCAAGCTGGTGTGTTGATTATATGCTGAAATGCAATACCTTTTGT
CTTGCACATCAGCACATGATATGTTCACAAATGTAGGCACCAGAATTCATCCATCTAACT
AAATGGGTTCCGCTATATGTAGTTGCTTTGGTTTTATAAACTTGTATAGTATGTTCTATA
TATATATATATATTATCAGGAATATGGCAAGTTAAATGATTTTTTTGACACGCATGTTGG
TGCAGCCCAAGTGGAATGCTGCATTATTGGAAATGTTTCGGAATGAGTATATTGGTACTG
CACCATACATATCATGCTCGCC
>TeaL_118732
CCGAATACATTGAATTGGCCGAGAGTCACCTAGGGTTTCAACAACCCGGCTCGGTTTACG
GGTTCGCCGATGCCGGAAATGGGCATAGAAGAGTCAGTTCTCTGTTTCTTTTACTCATCA
TGATTTGTGTTTTGTGTATGTGCACACAATTGACCTCGATTAGTTTTTATTTTAAAAATA
AAATATGAAAATTCTTGATCAAAATTCCTATCTTTAGCACAAATCACAATTTTCAATTTT
AGCACAAAATTCCTAATTTTAAAATATTGCTACTCATAATTTTTAGTACAATTAGTAATA
TGGTAAATTACATGGACCTCAATGTAGAAAACACAACAAGTCTCACAATGTAAAGATAAT
TACACCGACTATAAGACTGAGGGGATCAGAATTAATGTAAATGGTGTGAAGACGTAAAAA
TAAAGAAGGTAAAATATATGTTTAAGTATAAAAGATATGACAATATCAATATTTTTCATT
CATATGATTAATGAATTCTCTATGAAAAGGGAGATAAATGTTATGTGAAC
>TeaL_118733
AGAAATTACAATGAATGAGGAGGAAAACACTCTTCCTTAACACAAGTCCCATATGACTCT
CCTTCTCACACCGAGGGAGCACTCTTGCTCACACAAAGGGCCAATCTCTCTGCTTCACTC
TCATTTTTTTCTCTTGGTTTCCTCACTCGCTCCAATAAACTCATCCCATATTTATATACA
AATGGGAGAGTCTAAAGTCAAGCTTGCCTACCGACAACATTAATGGCAGCCACTCTACAC
AGTCACTCTACTACGGACAGCTCGGCTGAATCTTCAGCCTAAATCTGCAGTTGCATTTCT
TTCTTCATTTTTTCAGCTTTCTTTGACTTTCATGGATTCCATTTTC
>TeaL_118734
GGTTATGATATTGAATAATATGAAAAGCTACCAGACACACAAATTGGAAAACTGCATTGG
CAATAAATAATTATTATGCAAAGCTGCAGGGACGGGGTGTCGTTGGGAAGGAGTTTCAAG
CCTTCAACTTATAAAGTATGGAGGTACCATACATCCTCAGTAAGATCTCAAAATATTTGT
GAATAGGATAAGAAGACAGAGCAGCATTGGATGTGTAAATGAACATGAAAGGAAAACCAT
GAAGGCACAAACGATACTCGATTGTTTCACCACAATTAATATGTACTTTTTCTATGACAT
TACTTTTTCTATGACATCATGCAGATGATAGCACTTTAGACAATCAATGATTAAAAATAT
AAAAGAAATATCAGCTATTTAACTAGTACTTATATGTTATGCAATGTTGAAGTTTGTCTA
TCAAGATTAATAAGATTATTTATAAATAACAAATTAGTATAGCAAGTTTGAGCAGCTTAC
CAATCTCCACAAACATTGTTGGT
>TeaL_118735
CTGATGTTGAGGATATGAGAGCAGGTGAGTTCACATGCACTAACTGTATTACCGTTTGGC
GCATTTATAACAAGGATGTTATGGTCCGTAGCCGCCTGGATGTCGACATTGTCCACCCCA
ACACCTGCCCGGGCGATGAGTTTCAGGTTTTTGCCCGCCTCGATGAGTTGTCGAGTAACT
CTCGTCCTTGACCGTATCAAGATTGCGTCATATTCGTGTATAATGGTCTGAAGCTTTTGA
GGCGAGATATCCACAGCCAAGTCGACGCTTTGTAAAGAAGCTTTTAGAGCCTCAACCACC
TTGTCACTGATGTCATCTGTTATGAGGAGTTTCTTTAAATCCATTTGTTTATATTTTAGC
GGACGTCGAGATCAATTCTATAGCTAGATGAGATATGGATCGTTTTT
>TeaL_118736
ATTTAAAAAACAAAAAGAAAAAAACTGAAAAGAATATGGGGATTTTATGTTTAGTTTTAT
GATCAACTCCAATTATTAACTCACCATTGATTTCCAGCTTTTACGTGAACCATGGCACAT
GGAATGTACTAATATTCTGTCTGGTTCAGATTGACATATGTATAAACATGTTGAGTTTGA
GTTAGTGTCGGGATACTTGACCCGAGTCACACGACTAATAAACATGTTAGTTTTGAGGGT
AATTTTAATGTCAACCCGAGATATAATGACTCAACCTGATACAATTTCCATACTTGTATA
CTGGTTAAATGGAAAATTTTCCTTACAGTCATGGTCTTGTACAATTTGAAGAATTATTAA
TAGAG
>TeaL_118737
TGGCCCTTTCAAAATTAAAGAATTTTGCTGTGGCCCCATTTTACACAATTTATGGGCCCC
ATTGCCTCCACCACCACCATGCAAAAGTGACTCAGTCAGTAACACAGTCGCCTAGGGCCA
ACAAGAAAATTTTTAAAAATTATAATTGTCAGAGGTTCTAAATTTTCAAAAACTCAGTTA
GATAAAGTTTATTTTGATATTTAACCTGTAACCTTAAAAAACTTTAGGCCTCCATTGCCG
CCAACAACACATTAATACCATTACTGCCAGAATCACAGGCACATTAAAATCACAATTAAA
CACTAAATTAAAAAAAAATATATTATGAAAAATAATTTTCACCAAAGTAAACGAAGTATA
ATAATATCTTAATTGGCTCTCTCAATCATAAGTCTGTATCCTTTGTGGTTTAGTATTGGA
ACAATTATCTGGTCACCAAATACAGCAATCCAAAAAAGAGAATAACTAAAACATCCTCAA
TTCCTCAGTACCTAACACAAACACACACACACAGAGAG
>TeaL_118738
CTCACCTTTCTCGTCGGGATAATTGGTAACAGTTTGATTGTGTACTCTGTTGCACAATTC
AAGCGCATGAAATCGCTGTCGAATGTATTCCTGGCCAGTCTGGCCACCGCCGACCTCATT
TTGATCATATTCTGCGTCCCGGTCAAGTTCGCCCAGCTATTCTCCTATACCTGGACCTTC
GGAAAGTTTTTGTGCAAATTTGTTCACTATATTCAAAGTTTAAGTGCTATATGCTCCGTA
TATACATTAACGGCCATGTCAATTGAACGCTACTACGCTATTATGTATCCAGTAGAGTGT
CGCTATATCTGCACCAAGTCGCAAACAAAACGTATAATTATACTCACTTGGATTGCATCA
ATTATCTTGGAAATGCCCATCTTATGGATACAAAATTTAATGGAAGTCGGAGATAATGAC
CATAAGGGGTTCTGGTGCGTCAGG
>TeaL_118739
AGTTGTGCAGGTAAATCTACCGAATAATGTAGGAAGGAGAAATTCTGTTATGCTCGGTAT
TTTTGCTGGAGATCTTTCTTTGGTTAATAATCAGAGATCTTTCTGTAGTTTAAAAAATTT
ATTTCCCATTGGATTAAATGATGAGCATTTAAGGTAAATACAGATGGCATTATGTGGAGG
AAAGTGCTAAAGGATATTAAAGCTGTGTATTCCTGAGAAAAAAAAACCTTAAATATGCTG
CAAGGGAAATTAAGGTGCTGTTTGGTGTAGCATTTCAGAAGACCCTTAGCTTTCTTTTCG
AAGCAAAAACCATTTTACATTGATAGGTAGGAGAAGCACTGGTCGTATATTCTCAAAGCT
GAAAAGTAGCACTTTGCAGTTAATTTTAGAAGGCTATATCATATTGTTTGGAACACAGGC
TAGCATTTCACTGAAACAACTGTAGAAAAAAAGAGGCCTTCTCTGTCTAGTACAAGATTT
CTTGTTATGAAAGATGTTCTGAGAAATACTCTTGGTCTTTGTTAATGTGTATTCTGATGT
CAACTTGTTAATGATCCCAAAAAGAGGTGATACGTGTAAAATTAATATATAGAAGTTTTG
TTCTGAACTAGCTAGTATCAAGATACAGTGATTTGTCTGGTGTACTGATTGCCATTATCT
ATGAGCTTTGCAGGAACTTGATAAACATTCTTGCAG
>TeaL_118740
AATGTTCAACATAAGCTTTCAGGATCCCGATGATAGCACTAAAAAAGAGTATGCATATCA
AAATTCTTGGGGCCTATCGACTAGATCCATAGGTGTGCTCGTGATGACTCACAGTGACAA
CAAAGGTCTTGTGTTACCCCCTAGAGTAAGTCCATTGCAGGTGGTTATAATTCCTGTTGG
TATAACTGTGTCCACTAAGCCGGAGGTGAAAGTTGCTCTACTCGAGGCGTGTCAAAGTCT
AGACAAGAACCTATTAGAGGCCAATATCAGGAGCAAAGTGGATGCATCCGACCATAATAC
ACCTGGCTGGAAGTTCAACCATTATGAGTTGAAGGGCATTTGTGTTCGTGTCGAGCTGGG
ACCAAAAGATTTAGAAAAATCTCAGATAATAGCATGTAGGCGAGATACTGGC
>TeaL_118741
CAAATTTTTATTTTTTTTTTATGCGATTTCACTTTTAGTCGTGTTTTAACTTGGGAGCTT
CGTGATTTACATGTTAAAAGCTATCCAAAAATTGGGTCTTTAAATTATCATGAAATCTGG
GAGTGGTTTGGTTTGAAATTTGTGCTCAGATTTTATTTCATTCGCAATGAGAAACCGATA
GCTTAGTTTATTTAACAGAGAACAGAGAAAATCCAAGCACTTTAGACCCATTAGAACAAC
ATACGAACAACAGAAACAAAATGAAAATATCAGAGAAAAAACCTAGGGTTCATAATGGGA
GGGAAGAAAGGGAAGGAAAGAAAGATACATGTGTATCGTGAGAGTCT
>TeaL_118742
AAATGTATAAAGATGGCATCCTCAAATTGGTCCTAGCTACCAGGGGACCATAAGAATGCT
AGTCACGTGATGAGAGAGATCTCACTTGCCACTTGAGGGTGGGTTCGTCTAATTGATTTG
CAGTCCAATTATTCCTTTATCTTGTCTTGTCTTGTTCTGATGAATGTACATTATCATAGG
TTGAAAATGAAAGCTTATGGCTAAGATATGATTTAGAAATACAAGTTCTTGATAAAATAC
TCCTGAATTGAATAAAGCTTTTAATGTGATATATTACTGTTTTGGATAAGTTACTGATAT
ACATTCATCTTACCACTTTGTCATAGTCTATGTCACCTACAACGTGGATCATTCCGGTAT
GTGGAAC
>TeaL_118743
CCAAGCTTGAATTTGTAAACTTCTTCAGCATACTTGCAATGGGGTCTGATTGTTTGCTTC
TCATCCTCCATCTCATTGTATCTCTCAGATATCGCCGTTGTATTTCCCCAAACTTCAACA
TTTGTTTCAAATTCCTTTCCACAAGAAGATTTGAAAAACAGTGGTGCCTATTAAAGTGAG
ATTTTATGTGGTCTTTGGCCCATGAAGACATAATGACCAACGGTATCTTTCAGAAGAGGA
GACCTCATCACCTTCTTTGTCCTGAATAGAGCATTATGTGCAGGCAGAATGGGGAATCAG
CAAATCACTTATTCTTGCAATCCCCGCGGCATTGAGCCTATG
>TeaL_118744
CAGTAATAACCTCATCGTGTGAAAGCAAGCACAATGTGAGAGAGGCTGATCATATGAGTT
GTAATGCAAGTTAAGGGACATTAATAAATCTTAAAGGCATTTCATGTGGATTAGTTTGTT
TTGTGCATACACCATATACACTTCTAGCATTTGGTTATAATATAATCAACATATCACTTT
GAGGCATTACCACCCAAGACCACTTTCGGCATAACTAAAACCCACCATTTTGGAGCATAA
CAAAACATCACTTTGGATCGTAACCAAAGTTGACCCAACTTTGTTTTACCATAGCTGCAC
CCCATCCCATCACCACTTCAAGTCATAACCAACACTACTTTGTTTGCAGCCAATACCACA
TTGGAGCATAACTTGCACATGATGCACGCTCTTTTAAGGAGTGTGTAACATTAACATTAA
CATAGACTTGGCCATTCTTAAGAGATTGCTTGAATTCCCCTGCCAGAAGTTACTAATATG
AAACAACAAAGTAATTGATCTCATCGGGCTATGGAGCATATACGAGGATAGTAGAAAATG
CAACCTAAAGACAGTTTATTAGGTGACATCATTTGCAACATGCTAGTCATTAGCTCTTCC
ATTTACCTCAATTCAAACCCTTGAAACGTTCCATTGGCAGCATCACCACAGCCACATTCA
TCTCAAAGTAGAACAATCATATTAATGTGTTTAGCCTCCTGCCCGAAGGTGACGTTGCCA
GGGAGGTGATCTCTGTCTTGTTTCA
>TeaL_118745
CACCGTTTGCAAGAATTTGAGTTCCCTAACCTGCCCGGCCAAAAGAAAGTGGGGGGTCTA
GAGAAATCCCATGCAATCCATATTGTACAAGATGTGGACGAACCGACTAAACTATTGAGT
GCCTAGGTCGTAATCAATATTAACATAACTACTAAGATTGTACCGTATCACAACATCTGA
ATACCATCGCAACTGGTCAAATGACAATGAGTGATCTCCGTGAATCACCCCTGGTTTTCT
CCACTCGCAACCATAAAACATGGTAACTTACAGTCAACTAATAATCGTTCTTCAAAATGT
ACAACACATCACACGGGCGATTCAATGGCTTGTCCCTAAGAATTTCAGATATAGCACTCG
AAACCAAGTCAGAATTGACCCTCGAGTTCTTTGATGTCTGGACATCTGTGCCACAATTAT
GTAGGTCACTCCG
>TeaL_118746
GTATAAAATAGTGCAGTGCATGTTTAGTATAATACACCATTGTAGTGAGTTTTTGTTATA
CTGTGCTATTTTAACACTACTACACCAAAATACTACACTGCTTGAGATACTAGTGTTAAT
TACAAGATGGCAGTGTACGTGAATTTGTGCCATCTTATATTCATATTAATAGACAAGATC
GATTTTAGTGCACTATTGAGGTAGCAAGTTATTCCTATGTGTTCCAATAGAAATAATATA
ACATAGCATTTTCCCCCAATAGTTTGGGCTTAATCATCTTATCATAGAGTATGGTCCATA
GTGATGTAAGGTTGAGATCATGAGTTTTCAGTTTTTTTTCTTCCATTGAATTCCATCACA
CTTCGTTCTGTTTTCACTAGGATATAAGTCTATGTATTCATGTAGAATTAGCACAGTGAT
GCATATGAGTAAAGAGTGAC
>TeaL_118747
GATTTCATGTTACAAGTTCTCAATCTGTATACAAGAAAGAAAGCACATCCGCACAAATAA
TGAGTCCCGATACCAAGAATATCCAAAGGCAAGCACCATATAAAAATTTAAACCATAAAA
TCTGAACAGTGAAAGTTGCATGTCATTGGTTATCTAAGTTTCTTGAAGAGTCGACTTGCT
GTAATCTTGCACAGGGACTGTGCTGGAGAAATGTGTGTCCTAAGATGATTAAAATGAAAC
TAGATTTAGCTACACTTCAGAAATAATTGAAGACAAGCTGAAATATATCATAAGAATTGC
ACTAAATGATCCGAAACTGCCTAAACTTAAAGCATTAGTCAATGGTCCAATAGAAAAGAA
TCAGATCAGCTCATAAATTATACACATTTATATGGCAAGCAATGCGCATATCCAAACACT
ATTTAATGCTCTATCAAACATACAATAAACAAAGATCAAATATAAAGAAGTATATACAGT
GAAATATTTGTGCGGAAGAGTAAACTAACTCAGACTTTAATTTTTCATAAGATGATAG
>TeaL_118748
CGTGGCTCACATTTATGCTATACAAGACGCTTCTCCAGCAGAATCTGATGTACCTGAAGT
GGAGCAATTGTTGTCCCAATTTGCAACAGTATTCCAAGAACCCAAAAGCTTGCCTCCAAC
AAGAAGCCAGGACCACCACATTCCCCTAAAACCAGGTGCAGAACCTCCAAACATACGACC
TTATAGGTATCCGCATTTTCAAAAAAATGACATAGAAAAACAAGTTAAAGAGATGCTTCA
TTCTAGGGTCATTCAACCAAGTGTCAGTGCTTACTCAGCACCTGTTTTGTTAGATAAAAA
GAAAAAAGGAACTTGGCGTATGTGTGTTGACAACAGGGCATTAAATACCATTACTGTGAA
GGATAAGTTTCCAATACCTGCAATTGATGAGTTATTAGATAAGCTCTGTGGTGCTTC
>TeaL_118749
TACGTGCCAAATTCCCACCCCTAAGAACCATTAAGGTGTACCAAAATCTTAAGGACCTGA
CCACACTAGATCACAGCCTACATGACTTCTAGCAACTCTCATAAACCCTTAAAAGACTAC
ACTTTTATTCCCATCTCTCTCACAGCATATATAGAGTCCACTAAAAACAAAAATACACAT
AGATTCCTCAATAACAATAATTTTATATTATGTATTTATTTAATTTATTATATATGCATA
TCTAACAACCCAAGTCACCATAACAATCCAAATGTTGTAGCAGCAACAACATGCGACATG
TGCCATTTCAAAACTCTTCGCCTAATCACGTTACACTCACACATGCACACCG
>TeaL_118750
ATCCGATCAATTTAATTTTATATAAATATAATATATATGACAAATTCTAAAATATAAACG
GTTTGAATTATCAAAATTGAATCTAAAAATAGGTTCAATAACCCACCAAGTAGGGAGCAA
GGAGAGGATCCAAGGCTTGCTCTGGGCTATGGCCTCAGATATGTGCCAAAACAAAGATTA
TATCGTCATTTTGACACAGAAAAAACTTTTAAATACACATCTAAGAAAGAAAGGAATAGT
GTTTGCAAAGCAAGTAATTTAAAAAGCCAAAGAGGAACTTTGCGTGTGTGTGCGTGTGTG
TGTG
>TeaL_118751
TTTCCAATTCACCAAGGAAAACCATAGACACAAAAGACATTTTGTTTCACATCTAATGAT
GTAACTTTGGTTTAAAGCAACCGTATGACCCAGATAGCTATTGGGAGTTTGGCTTGAGAT
AAATAGAGTTCGTAATTCCTTATATTCAATTTCAACAAGCAGAGGGTGCAACTAAACTCT
TTCTTTCCAGGAGTTAAGCTAAGGAGGAGCAAACTATTATAATATGAGATCCATGCATAC
AATCCCACATTTGACAATTGACAATTTGACATACAAATAAAAAGTTGAAAACCTCAGAGC
AGCATACACAATTGACTTAATGAAAA
>TeaL_118752
CGACTCTGAATAAATTTTATCATCTTTACAGACTCCTACCCTAACTAGAATTAGAATTTC
TAAATAGAAAACTAGACTTTTGAAACTTGGATGACTTCCAAAAACCTATCTAAAACCCAT
GTTCAGAAATTACATGATTTGACCCATAAATAAGACCCATAAATAAAAACCAAGTACATG
ATTTGACCCATGGGTGACCCATACAGTCCATGATTTGTTACCACAATATCCTAGCCTGTG
GAACATAAAAAATCATATAAAGAACAATCCAAATTAGTACCTGGCATAAACAATCATAAA
ACAGGACTCTAGTAGCATGACTAAAAACTAAACTACACAAGCTTTCAGTTGGTCCAAAAT
GTGTTTGGCTAGAAATCAATCAAACTTCAAACTTCGTCCCTTCATTCATTTTACTTTTCG
TGATCTTCTTATGGTCTACATCAAAATGAGATTGCCAAATTTGGTACAGTTTTTTTCATC
TCTAATCCTAGCAATAGGGCAATAAGGTAACAAATAACATAGTTAAGTCTTCTAGATCAC
AAAATATGGGGATAATCATCTCTTATCCTAGTAAGCTAACACCTAACATAGTTGAATCTT
TTAGATCACAAAGATGGGAACGATTAACTCTAGGCTTCTACGGAAATTCTCC
>TeaL_118753
AAAAAATCCTTTTCTCGAACTGACATACGTGCAGGCCACTCAAATAACCAAAACAGCGCT
TGAGCGTTAGACACAATAAGTGACACCACTCGAAAGATCAAAAACACAAAGACTGCCTCC
CAGAAATTCAAACATGCAAAAGACCACTCAAGTGCAAGAAAGACCGCTCGAGTGAAGATA
CCTCACTTCCAGTAGTTTTGCAGACTGTAAAAAACTGCTCAAGCACACATGTAAAAATAT
GGACAACAACTCTATTAAAAAACTAACTCCAAACATGTTTCAAACACAAACCCTCAAATG
ACCAAACTCAACTAGCAACAAGATGAAAATGAAATGAACAATAGTTAAGGACATAAATTC
CCAGAATCAAAAGCAAAAAATGGGTCGGGTCAAAACCGGAACCGTTATAATCTCCCCATT
TAAGGAATTTCGTTCCCAATTTTAAACTTAAACCAACAATCACTAGATTAGATTAAACTC
GTAACCATTCACACAAACAATAATGATAACACAAAATCTATCAATACAGAATATTACAGT
TCATCTTTTCAAAACATAACATATT
>TeaL_118754
GACCCATCTCATGCCGCCCTTGACCAACGCTCATACCAGAGGCACTACAAATGTGCCAAC
TGCCAGAGAAGCTACTCACATGGCTGATCCTGATGTTGGAGGGGCTCCTCATGCTGTATA
TATGGTAAGCCTTCCTATGATTACGACTGCGATCCCGTGTTGGTGGCAGAGTGGAACGGC
CTACCAGATTCCAATCGAGCAACCGGATGAGGAACATGAGTACATTAGGGACCTTGACGC
GTAGTAGTACCGATGGGCTACGTAGACGGCCTCCTTCAGTTGGTCGCCTCTTTGGTCCAC
ATGGTGCGGAGAAGGGAGGCAGTATTTGGTCTCCACGATTTTCT
>TeaL_118755
CCTTGTTATTCCCTCTCACTTTTTATTATATTCCACAAATTTGTCTTTCATGAATCTTGA
AATTTCATACATATTTGTTCACTCAATTAATGAGAACTTTTGAATATGGAAATAACTTTG
ATAGAACAACAAAATGCTCATCCATGAACATAGAAAAAGTCTACGTGCACAGTTAGGTAT
TGAATATAGAATGAGCAAATGTGAAACAAAATATTTATAACTATATATGCAAACATCGAT
ATATATTTGTGTCTAATTTTGTAAAATTCTTTCTATGTGCATAATACAACTATAGTAATT
ATGTACATATTACTCACTTAGATGCACATAATTGTCGATAATACTAAGATGATCACATAT
GTATATTATCATCTACTATAATTTTATTGGTCGAATTACCCCACAACTCATATATGTTAC
ATTTGTATATTAT
>TeaL_118756
AACAGAACTGAATCTATTTGAACCTGAAAAAGGGGGAAAAAAAATCTATATGAGCAATAA
GCGCGCACTAATGACCCACGAGTTAACCATTTCCGATGCCTCATGAGTTGGAAGGTCAAT
GATTATCCATTAACAGATATATTAGCAACTTTTTCATACCAATGATTAGAGACAAATAGT
GCATCAATGACGAGAAGGGATTGTTTAGAGCTTAAATCTCTACAATTAATTATTCACCCA
AAAAAAATCTCTACAATTAATAGCACTACCACTCTACTATCTTGTCCTATAAAATCCTTT
AGCAAAACCAATGGTCAAAATTCTGACAACAAATTACTTTTGAGAGGCATAATAGAAAGT
AGTACCAGCTTCAAAGCGTGTCTT
>TeaL_118757
ATTTATTGCTCAATTGAACTTATTATGCTCTATATACATATTATTAGGCAGCCTAATGTG
ATCTTGAAATAACAGTTGATTATGTTACCGTTGTCATTTAAACCCTGAGGCGTTCGGTTG
TGTATTGGTAAAGTGGTCCTGGTACATGTCTAAGCTTGGCATCTTCGGCGGTTTCTCTGC
CAATAATTGGCGGGAGGTCTCGGGGGACCACGGTGGTCTTGTAACCTTCAAACTTGTGAT
TAATGTATTGCTCAGCCAATGCTGGCTTACCACCGCTAGGTGATTCTATATCCTTGGTGT
ACTCAGAGTATATTATCTTTTTCTCTGGCTTGGCTGGCGCCTCCACTACGGGTTCCTTAC
GCTTAGCAATCCTCCCTCCGAAGGTTTCCATTCCAGAGGCGAAGGCTTTTGCGCACCCCT
CACGAGTGTTAGTATCGGTTAAATCGACAACTGGAGCTCCGATGACGGTGGCTACAAAGC
CGATCAAGGCGAGGAGGATGATCAGTGATTGGTTCATTTTTGTGGTTGAGACTTGTTGTT
GGGTTAACTTAAGTTATAGTTTATGTTTCAAGGAAAGACTTATC
>TeaL_118758
CTAGCATTGCAATATATTCACATTAATATCATATATAAAGTTTGAAGGTCACACACCTAT
CCATTAAAACACATAATGGATATATAAACACTTCATGACTTGGCGAGATGGCAAGTGCTC
ATCTGCCTCATCACTATATGGTATAGGTTCAAGTCATAAAATTTAATTTCTCAGCACAAA
AAAATGAAAAAAAAATTCTACGGATCTGGGCTCAAGACCAACATCAATGATCAATCTCAA
AGGGAGGGAGAGTTCAAGTTAATTATTAGTTAAAAAGTATAATGATGTGTTGCTAACATG
TGTTGCTATAATAAAAAGTATAATGATAAATCACAGTGGAGAATCCTCATCCCTTGTATA
AACCCCAAAAATTGCTTGAAGCATATGTGGCTCATTTAAAAGGTGCTCTCTCCCCCCCTC
AAAAAAAAAAAAAAAAAAAAAAAAAAAAAAAAATAAAAAATAAAAAAAAAATCAAAAAAA
AAAATAAAAACAAAAAAAGAAATAAAAAAAAAAAA
>TeaL_118759
CTTCCATTTTGAAATAATATTTCACCAAAACAGACATTATATGCAAAAAATAAAATATTT
ATCTTTATGAGAAATTAAGGATTTTTGCAAGGCGCCGTAATGGGTCCTTCTGAATTGAGA
TCATGTACAGCCATGAACAAAGCTCCATCAAGTTTATATATAAAAGAAGAAAATGTCATA
TAAAATGGCATGTTTTAAAATGCACAGGCAACGTAAAAGAGGAAAACATAATCAATTGAA
ATAAAATGAAAACCAACAGATAACATAATGTGAACATATTATTGCATACCTTATGATCTC
CTTCCACCGGGA
>TeaL_118760
CAGATAATCAGAGGTAAATAGTTCAAGCATGTTTGGAGTAAATCGTTATTAACAGGGAAA
AAGAAAAGGGTTCCAGATAATGACATGCAAGGGCTACAAGAAAGCAGGAATAAATTAATA
CCTTTGAAATTAGAGAAAAATTCAATTGAGGATTTGTCATAAATACTGCAATTCTGTGGA
ATCGGATTTGTGTAGCCAATTCCAAATAGTTAAGGCTTATGTGAGTTGAGTTTGTTAATA
TAGAAAGCACATCTTATGAAATTTGTTGAATTAGTAAACATTTTCATATGAAGCCTTTAT
ATTTTGATTAGTTTCTTAGAGTCAAGTTTCTGTTTTCAGTCCAAATTTCTTTTTCCAGTC
TGTAAATGATGTTTTCCTCACTATTTTATGTGCAGTCAATAATGCCTGAAGGTGCAT
>TeaL_118761
ACGTAATTTTTGTATTGACGTAAAAACAAAAAAAAAATTTATTGCTGTATTGATGGAAAC
AATAGATTGGAAGGATGAGGCACAATAATTGCTTTGAGAAAGAGCTTCCTCATAATCATC
AATCTCAAAATTCGCACAATGAACCTTTGTTCAATAACTCTATTCTAAAACCATGGAGCT
AAGTTAAAAGAGCAATTGGAAATTACTTACTATAAGTTCAATCTATCAAGTAAAACTTGG
AAAGTAGGCAGTTTTTGTCCCAGTTAATACCGATGTTAGGTTATATGTTAGTAAAATATG
GGATATAAAAAACTACTTGAACTGATGCTCTATCAATGATTTTTTATGCACCATCAACTG
GGACTTGAAACAATATTCTTGCCAGAAAGAATGTCAAGAGCATGTGTCCGAACGAAGTGA
AATTATGTATTCAAACTAAAATCTGCTGTCTGCTAGCATTTCTTATTTTAAAAATAAAAT
TTTTGTAAGCATCTAAAATTTTAAATAAATTATGATTTTCCTCTTGCCAATTAAGAGGCC
TTTTTACGGTGCCAATAGTAGTGTTTCAGCTTTAAATTTTTGTATACATTAATCAATGCA
ATAAATCATTTACAGTTGCCTATGGTAACCAAAAATTGAG
>TeaL_118762
CTCCCTTCACCTCGACAGGTTTGTTCTCTGGACCAACCAAGCGAACCTCGCGACTATTAA
ATCCGATTGCGTTGATCTTATCTTTCAGAGAACCCTTGTTGGCTTGAGAAGATGTGCTCG
GTCCTTGAGAGGTTGACTCATAGGTGGTTTGTTTGGGCTTTGGAGAGCCGCTCTCATCCT
GAACCTGCTTATTATTGTTGCTGCTGTTAATTTCAAATATTTCTCGCTCGAGATCGGGAT
ACAACCTCGACTTGATCACATTGTTATTGATGGCTGGGTCAGATGCAACAGGCGACAAGT
GAGTCTTCTTGGAATTTTTCACATCAAGAT
>TeaL_118763
GTCCCGATGAGCAATATTATTGGTGATTTGACTATGTATTTGTGAGATTCCATCATTTTG
GAGTATATATGTGTAATTATACTTAAATTTGAAGATTGACCTTGGCTCTACTAGATGCCT
ATTTAGATACTTGGTAAATCGATGGATAAGGATAACAACGCTTTGAATATTAGAGGTTAT
GTTAGATGGTACTGGTTTTGTGATTAGTTCACTTGATAGGTTCTCTGCTCAACAGAGTTG
ATTTTTTTCTCTTCTAATCTAAAAGTAATTATGACACTGTGACTCTGTCCATACAGATAG
TCAGTGACGAATGATGCCCACAATAGACATCCGTACTGATGGATAGCAAAGACTCAATCT
CGCAGATGCAGTTTAGTTCGTTAACTTGCTTTTTCGTGAGTTGTTTTGTTTGTTTGGAAT
AATTTAC
>TeaL_118764
CCAGTGACGAGATATTTTATTAAACCTATTACAAAATTATTAACAACAAATAAACAAAAG
AATTGATGGGACCATCAATTTTCAAAACCTGTCCTTCTAATAATTAGCTAAAGAAAAGTC
ATGGTCAGCATCGACAGAGAATAAGAAAGAGATTATCAAATAGCTTAAATTATGGGCTAC
ACACAACCCCACCAACATGACCCACAATCATAATAATGATGACAAAAATAGGAGACTCCT
AAAATTTGGAAATTAAGGGGTAAAATTGATTTAAGGCCAAATTACACAAGTAGTCCTTAT
ATTTTGTTCTTATATTATTTTGATACTTATAATTTCAGTTTGCTCGATTTTGACATTAAA
TTTATGATTTTGTTTAAATTTAATCCAATTGATTACGGTTGTTAGTGTTTTTTGATATAA
AAAAAAAAATGTGCATATAATGCTTGTGTTATGTTTTTATAGGTAAAATTGTAAACTCAT
TCAACTCTGTGAGTTAAAGCTCAATTAACTCAGTGACCATTTTT
>TeaL_118765
ATTTTATCCTACATGGATTATCTGTTTCTTGATGATGGAGGAGCTAAATAAATCAGACTT
GTCATGGCATAACAAAAAGTGTTCTGAAGTGGGTGATCTTGTTCCATGAATTTATGAAAT
ATTCTATGTCTCACCTTGCTAATTTCAATGAAATGAGAGTGACACTGCATATATCAGTTT
GATTATCTGTATCAGATTGTGCCATTAGTGTCTTCTCTATGACTCTGTAGTAAGTATGAC
AGCAGCATGTATAGATGAAGCTATTGTTTCATTTGAGAGGTTTATGTGGTACATTTGGAG
TCTATATCATGCACACTAGTTTTGAGCAAATTTATCTTTGAATTGAATTTTTGGAAAGCT
TGTTTATCATGTTAGCCTTTATTCTAGTAGTATTGTCCTAAAATACAGGGCTGATGCTGC
AAAATATAGATTGATCCTTTTGCTATGCCGTAATAACTTTTGAAAGTCACT
>TeaL_118766
GTGCATTATTACGAAGTGTCACAAATTATCAAATACACAATTTTGATATTTTATTTTATT
TTATTTTTTTGATGGAGAACTCACGGTTGGTTGTGTCCTTCATGAAGCCACCAATGCCAG
GTATTGAAGATGAGCGTGTCTACTCCTTTCCATGATTCGCCATTTTCGATGGAGTTGAGC
TTTAAAACTCTACCTATGTTCTCAGTTACTAGATCGACTAGAAATTCATTACGCGATAAC
ATCACAGAAATGTCATAGTCCTGTAAGGTAAATGCAGAGAGGTCATTGTCTACTCGCCCA
ATCATGAAGTTTGGTTTGGGGAGTACTGTGGCATGCAACATGCAAGTGAGTGACCTCCAT
TGATTGAGGCTATGAG
>TeaL_118767
GTAACTGTAAGTGGTTTAAGACATAGAATTTGATGATTTGAAAGGATATCGTTTACAGAT
TCTCCATCCTCAAATCTCTCTATCCATCTGTCTCAAAATATTCACATCTATTGAATCATA
TTTTGAGATTTTCAATGATTCAATGACCGAAAGTGATTTGAGACATAGAATTGGAAGATT
TGGGGACAGAGGATATGATTTACAGATTCTCACTCCTCAAATCTCTCCGTCAATGTCCTT
GAATCATGTTTTGAAATTATTGCATTTCGAGATTTTCAGTAATTCAGGTTTGAGATAGAG
GACAGTGTTGTTGCCCTTGAGATGTTGGTGGTTAGCTTTAGTTAGAGAGCTTGGCCTCTG
TCCCTCACGTCGATCTGCATGGTTCTCTCAACCCAAGCTGCTCTGCTGTTGTTCTCATGG
CCCATGGCTGTGGTGTGGGGGAGTTTGAGGTATCTGTAGAGAAGGTAG
>TeaL_118768
CTACCAATCTCGAACCAGTGACGGAGACCAACATCGTCGGAAAAAACCGTAATATCAGTA
GAATAGTAAGTTCTATAACCACACTAGCGCCCGAGGTTGAAAATATGGAATCGCCAAGTA
CGACACAGGAGCCCGCCGACACAAACCGTAGAACAAGGCGCGCTGCAGGAGACCAACTCG
ATCCAACCACCACAACTGTAGCCACCGCGACCACCTTAGAGGAGGAATCTGGAGAAACTG
AGACTGAGAGGCCTGTTAAACAAGGGGTCTTTTTCGATAAGTTGGCCTCTTTGCTGACCA
GAGCCAACGCTTTTGGTTACAGCATTCAGACTTGCGAAGATGTGGAGCCATTCACTATGA
AGGATATGCTTCTCAAAGACAATATGCTGCCGCCGCTTATGGGATATCTTTTCCTCTACA
TAGTGATACTGAAGATTATAAGCTATTTTATAGTTGAGATATGTGTGAAACTCAAG
>TeaL_118769
CTTACACTCTTTGGCTTACGACAAAATATATATATACAAGGTTAAGACGATTGTAAATGT
TAATAAGTCTAATAAGAAGGTCAATTAATTCTACTAATATTAACACCAAGCTTGAAATAC
TAAGAAGGGGAGGAATTACAGCAAACAACATTGTTGCAGATATGCCACTTTCATCTAAGT
CAAGAGTTTATTATGAGGTCAATATGACTAAACCCCGCGAGTACTGGGATTATGAAAATT
CTGTTATTGAATGGGGCAATCATGACGATTATCAATTGGTTAGAAAACTAGGTAGAGGCA
AGTACAGCGAAGTCTTTGAAGGGATCAATATAGCCACTAATGATAAGTGCGTTGTTAAGA
TACTGAAACCTGTGAAAAAGAAGAAGATCAAAAGAG
>TeaL_118770
GACACCCAAAAATATTTTTCCCACATTCGTCTAGCGATAAGCCTATTCATGGCATTTGGA
TATCTTTTTAAACTCCTCACACGGGTACCAACAACACCACATTTTCAAAACCGACTCTTT
CCCGGACTCATGTACAATTAACAATTTTATCACACTTCCATTCCATTTACAAGCATTCAA
CATAACAAGTGATGAAACACCACATAATATTCAAAGAAAGCCAATGTCCAAGACACAATT
CCAGTACCCTAATCATATTCACATCATTCATCTCTCTATTATTCATAACACTCCAAGAAT
TTAAGGGAATTCCACTCTAATTAATATTTTCTATTCAAAATGGGAGTTAGGGTTTTGCCA
AAATTTTGGGGTGTCTCTCTTTCATCATGGATATAGGGTCTAACAACATTTATATACATG
TTTTGTAAAAGGAGTCAAGAAATTTCAAGCAAAAGTCAACTAAAAC
>TeaL_118771
TTCATCATAAAATCCATACACTTGGGTTATTTGTCTACTCTCATGGTTACCTCTAATTAA
TGTTATTCTGTCTGGATAACGAACTTTCAAAGCTAGCAGTAATAAGAAAGTTTCTACTGA
ATAGAATCCTCGGTCAACGAAATCTCCCATAAACAGATAACTTGTCTCTGGAACATTTCC
ACCAACCTTAAATAATTCTTTCAAATCATAGAACTGTCCATGTATATCTCCACAAACAGT
GACCGGTGCGTCTACTCTCTGAACATTTGATTCTTCTATCAAGATCTCTCGGGCCTTGGC
GCATAGAGCTTTAACCTCACTTTCAGTAATTGTTTCACACCTTCTTAGCTGTTCGATTTG
TCGATCAAGATCTGAGCTCATCTTGATTTGAATAGGTTCCAATGGGCGGCAAATCTGGTT
GGATCGATCCCGATGATGTGAATAGTAAATGATAC
>TeaL_118772
GGTGATAATTAGATGACGGTTAGTGATAGTCACAAGAAGAGTGTTGTTTCAGATAGCTCA
CTAGATTAGGTGGTACTTAGTGATGACTACTGGTCGATACATACACTTAAGAGGATTCAC
CGAATCAATATTAATGAAATTGAGAAATGTTAATTTAAAGAGAATATTTGATTTTGGTTA
TTGGAATGGATATAAACCCTTTTGAAATGAGAAATGATTATGATTTTGATTATACTATAA
ATATATAGCATCATGATCACGTACAATAGAGAAATATTATTTTATGAAAGATTATCCTAG
TAGACTATGTTCGCCCTACATGGCTGAAATCTTTTCAAGTGTTGATGGTGTATCCTAACT
TTGAGGCATGACATAAGATATGTGCATGAGGGAGAGAGAGATTTCTTTTGACTTGTAGGC
CTTGGGCCTTTTTTGTAGGCCGAGTGTCATTTTTGTAAGGATTGGTCAGTCGAATTGATC
TCTTCTTTTTTCTTGTGTATTGAATTTCAGTTGGGCTCTCACCAACTTTTTGATTTTTTT
CAAACTTGGTATGCACATGATTAGGCTCCAAAACAAGTGTCAATCTAGTTGGGATATATT
TTTTAGCTATGATGCAATTCTTACTGGATCTTCT
>TeaL_118773
GAAAACTCACACTATGTATCAATTTTATGGAAGACCATCATAGAAAATTAAGGACACTCA
TTTACTTTTCTAACAACAAATATCTCAATGAAACTAATTGTTTAATGATCCTACACAATT
TGAGGATTGGATCATAAGATTATTAAATCATACGAGTTAGGAAAAGATGTGTAAATCTAT
TGTGTAAATGGAAGTCCTCCAAACTAAGAATTGAGAATTTAAATGAAGAAAATCAATTTT
ATATGGGTGGGCCCATAAAGCAAATGCAAAGCATGCTTTATGGTCATAGTAGTTTAATGA
CATTTATGTCACTAATGGGATTTACCAAAAGACAACAACTAACATGTTACCGAAGACTTT
TTTTTATCCACCAATTAGGATTAGGTTTTAAAAAATCTCTCTCTCCCACATACACACACC
ATTATCTAATGTGTACACCTAATTTGGTATGAATGTAAAGCTCTGTCACACTTTCTTGAT
TTTTCAAAATTGCCTCCCAAAACAAGTCCACGTTCCAGACGGTTTTAACCGTCGTTCATT
TTTGCATCTGTATTGCATGTGTGCACAACTGCTAGTATATATATGTATATTCAATTTCAA
AATAAGAGCTAATCCTCCTATAGAAAATATAAGAAACAATTTTTTATAAAAAAATCAAAT
AATTTGAAAGGAAGTTTGAAG
>TeaL_118774
AGGAAATAAATAAATAAATAAAATTACGACTACATTTCTCTTTTCCCCTTTCTTTCTTTT
CTCATGTACAAATTTCTTTACAAATCAAAAATCCAAACAGTCTTATTGTTTTAGCTTTGG
AACACAAACAAGATATTGATAAACTTGGATCATAAACCATTTATACCAATTAACAAATTA
TATGCTTGCAAATTTTTAAGTAATGTGACAGATATGCTTTACCTAAAACATTCAGGATTT
TGAGGCCAAAATTTGAGCTTTCTTTGATCTTCAGGGCTCACAATAAGATACAACCTGTCA
GTCCAATCAAGAATTTGATGCTCTGAAAAAACTGAATCATTCCCATACCCTTCCAAGTCA
TCAACTGTCCTTGAGTATTTATGTTTCTCTTCAAATGGAAGTACAAAGAAATGTTAGGCT
ATTTCTTG
>TeaL_118775
ATAAAAAAATTAAAAAGCCAACAAAAATAAACAAATCCCAAAACAACCCTTAGTATAGAG
CATGTCATGTCTCCAAGATTTCTGGTCTTCTTTATCAAAATTCAACCCCCAGCAGCGTCA
ACCTCCACTATAATCATGTCAAGGGGATCTACATTGGCGGGTTTTCTTTTTCTTATCAAT
GAAATAGGAAACCATAGTAGAAATGTCCTACCCAACAAATTCATCCAATGCCATATCCAA
GCCCATAAAATTTGTTGATGTCTAAATAAGAAAAGAAGTAAGAAGTTAGGATGGCTAGAT
GTACCTCCAACAAGAAGCTGAACACTTC
>TeaL_118776
GCCTCATCTTGAGCCTACCCAAAGCCATGGTAAGTACACTATAAACAATTTGCATGACTG
CTAGCACAAAGAAGAATATGTGAAGCTGGTGTATCCCTTCTTGTGACACTAGCGAAACCT
TTCCTTCAGCTGTGCATTTATCAGTACTGTTAACTGCACCAGCATCCACAGCATCATCAT
CCAATCCTCTACGTGGTATTGTCCAGAGACTACCATCATACAAACCCGCCACCGAAAAGT
TCAAATTTCTGATAACTCCGACTGTAAAATGCTCCACCGTGGTGGTGGTTTCCGCCTCAG
TCTCCTTTCGACATGGAAGCATGATGTCTGCAAGCCTAGTGGGTATGCAGATGTTGGAAA
TGGACTCTTG
>TeaL_118777
CAAAATACCGGTCACCACTTATACCTGGATGTGTCACAGATTGACGAGCCCCTTGTACTT
TCTGTAGCTACATCTGGAGGCGGCTTCCCCCGCCGGTGGTCAATCAGAATAGTCCAGATG
GATGATAAGAACTTCCTCCTTGCTCCACCTGGCTGTCTGCAGTACTACACTGATACTGTC
GGCCATTTCAGAAGTTTCAACTTGGGCCGAAACCTCAAAAACCTTTACTACGCCATCTGT
TTCAGAATCGACAACGGTTACTCGGGTATACGCTTCACCGATAACTTTTTCGGCATGAAC
GGCCCATCATGTCGTAGGAAGATAGCCGGTCCAAGCTACGGTCGCCCCAATTCCACCTTC
GAAGCACACCCACATCACCTAGTTATACCACCACCAGGTTACGGTAGACCTCCGCCAAGA
CCAAAGTGTGAGCCTCAAGACCATGGAATGGTTGGTCATCCCGGACCCAAGTTTGGTGGT
CGCTTCAAGAGGATGGCTTACTCTGAGCCGATTGAACGAGTTGCAAGAACCTTGCACGAG
GATAAAGAATTCAAGTTTGAGGCCGAGAAGGACTTCACGCACCACGACCATGTCCACCCC
CAACATGGTG
>TeaL_118778
CTCCGGAGTCTTCATCATCGGGTTCTTCCTTATCCTCATCATCTGCCTCTTCTTGCGCCT
CCTCATCATCTTGGTCACCATCTTCTTTCAAGTCTATTTGGTCATCTGGTCGAGACTCAT
CGGCTTTCTTACGCCGAGCGCTTTCATCTGAAGCGCGGGAGCTCTTCTTCGAGTCGCAAC
AGTAGGAGATAAAGAGGAACAAAGGTAGCGCAACAGCTAGAGCAGCTACAGCCCAAAGCC
ACGGGTATACTTTGAGATAGTGAAGAGCTCTCAAAACTAAAGATGGTGAGCTGGCGTCTG
CTTGAGCTTTCTTGTCTTGCCATGTCAATATTTGTAGCAAGTTAGCAGCTTCCACATCAC
TAGTTATGATCAAATTATCGAAAGCAATTTTGTCGGCCATAGACCATAGTTCAT
>TeaL_118779
CTCCTGAAATAAATAGACATCCAGTGTCAAATTTGCATAATTTGGCCTGAATATAATAGG
ATTAATTACATATTTCATTGTTATTTTTATTAAAGGGTACACCATAACATGTTTGAATTG
AGACTCCTAAAAGACCCTTCAAATTGAATAGCACCCATGTCATCCATGGCAGCATCAACC
TTGTTCTTGCAGAGATGCTCATTATTCTGCTAAATGTGGTATAGACTGCACTAACATCAG
CTTTGTTCTTGCGCTCGAGCGCGCACACACACACAGAACTAGGAATACAAATATACTGCT
TCAGATTGTTCAACTCGTGATCCATTCCAACTAATATTATCATTTTCCAAATTAAATCTA
ATAAAATTAATCAAACATTTCTAGTTTCCATTTCAACAATTTCCTTGCAAGTTTTGAAAT
TGTCTCTCAT
>TeaL_118780
CAAATTCATATAAAACAATTTTGGAGTTAATTTCAGGTTTCTTGTATGAGTGAAGTAGTG
TTGCATATATCGTGTTTGGGCTTCACTGTACCTATTAGTAAACAGTTAAGGAGTGTATCA
TTCCACTAAAGAATATCTTGTTGTGTTATTCGAAAGGTTTTGATGTTCTCTTTTTGTTAT
AATGATTTACTCATGTTATTGAATAGTCTAGTTCATGGATCGAAAAATCGGTGGTTATGT
AACGTATTGGGTATTCTGTTTGGTATCTCTGCACAAAAAAAAAAAGAAAGTCACTTCAGT
ATTGGCTGATATGATCCGGTATCATTTCTGTTTCAGGAAGAATTGACCGATACTCCCAAT
ATATTGCCC
>TeaL_118781
TTTTGACAAATTAATGATGATAAAAACAACTGTTGAAGGTATTAACAAATTTATTGTTGC
ATTTGAATTAATGAGCAATAAATTGTCGTAAAATACATATCATCACAAATTCTGAATCCA
ATTGTAAATTATGAATCAAAATTAAAACAAATTAAATTCAAAAACTAGGTCAAACAGAGA
ATCCGAGTAATAAACACCCAGAATTGAAACGATAAAACAATAATTATATTCATGGAGAAG
GAGAGAAAATCAAACACTTGGAAAAATGGATTATGAATTAGAGCATAGGCATTAACACAA
AAATGTTTTAAAAAATCCTTGTTTTTCTCTTCTTGGTCATGAGGGTTTTCAAATAACCAA
ACAAGAAAATCAAAATTAAGAGAGGGTGGAATTCTAAAAAAAAAAAAAAACACCACCATA
AAAGAAGAAAAGAATTACCAAACGAGAAGGGAAATACAAGAGGTGG
>TeaL_118782
CCAAATCTCAACTATGTGGTGCTCCTCCCACCCTTCGAATCTAAAATGAAGGGAGGTACA
ACCATCAAGTGATTTCTCTATCTGAAAGTGATTCTACAAGAGAGTATCAGTAGTGTTACT
CTAATGCTCCAAAGAGTGTAACCTATAGACTTAAATTTGCCACTCCAATATTGACAATAA
AAATGTAACATGACAAACAAATCAGTCAACTAGGGGTGAAGTTCATTACTCAATTAGGAG
TGAAAGCAAATTAAGCCAGGAATAGTCGGTTAGTTTTCCTAACAAGCCTCATTTGGAGAG
TCTGGTTTCCTAACAAGCCTCAATTTGGAGAGCATGGTTTGCTACTTCATTCCTAAAAAC
CATTTGGAGAGTCTGGTTTGCAAAACATCCTACCAACAATGTACTTGATATCCATTGAAT
GAAGAGGCAAT
>TeaL_118783
CAGATGTTTAATTAACTTCAATTTTTTCATGAATGATCTATTCAATAAATTCTTTACTAT
TTACGATTCAGATTATTAAAATAAATTTGAGATACGTCTTCAAAGACTCACAACACAGTA
TTGTGCTTATAAGAAATAGCATCAGCTCCAGGTTCGTTATTGTATAATGTGTGTTGATAC
CATGTCTTAATGCACGTATGATATTATCAATTAATTATAACTTAACACATGATTAAGTAA
ATTCTAATTAATTATAACCACTCACTTACGATTATTGTTATAACTTTTATATAATTTTTG
TGTCATTATAATGAAATTGAAATCTATATATAGTAAGGCATTTTTTGGTAAGAGATTGAA
AGTCAG
>TeaL_118784
GTAGCAACCATAAGGTCGTTGCGTAATGGCCCTTTACACAAGTCGTCAGCAATCAAACTT
ATTTAGATGCACAACAGACTGCTTTTTTTTATGTTTTGACTGGTATTATCAGTTCCTCAA
CGAACTTCACTGTAAACCTCCGAAAAGTGGAGTGAAGCTTAGATCTATGAGAGTCGAAGC
ATAAATCTATAGATATACTATACAACATGGGTCTCTTCATCTTTTTATTAAAATTTCCAA
ACAAAGTAAGTTTTATCATTTTTTGAATATTTCATTATTTTTTCATTGTATAAGTTATAT
CTATTTTTTTCACTTTTTAGGCGTCATTTGTTGAAGAAATGTTGGAATCTACACTCATTT
ACTCTTCCTATACCCTCATCTTGAAATAAATTGAATAGGACAATTTAAATGGTTTTTTTG
GCTTTTATTTTTATTAGCATATGAAATATGAATGAAATTATAGAATATCACAATGTTTGT
AGTGATTAGTATATGTGATTTACTATTAGCACATGAGAGTTACTACTAGTATAA
>TeaL_118785
CAAAAAAGAGAAAATTTGATCAAGTTCCCCTACCGTTGCCCGCCTCGGTCGACGAGGCAC
AAGCACTCCTCCCTGAACCAAGGTCGCCACCAAAAAGGATCAAGCGCGGGCAGACTATTG
CATATACCACGTTCCGTCAAACAAGCCTACCACGGAATGTTGGGCGCTCAGATCCCTAGT
TCGAAAGATGATGGCTGGCGCTGCTTTGGAGCTACCTTGTCGCCAGACAGAGGATGTCTT
AAAAGATCCTCTCCCCCCCGTCATAAAGACAACGGCAAGACGGTCATGATGATGCTTTCG
CATTATGATGAGATGGAAAAACCAACGGTGTGTGAGCTCACCTCTGAGCTCACAACTCAC
TTGTCCAAACTTCGAGACCAGGCATGCGATAGCGCTCTTAAGAAATCGATAAAGTTAAAA
TGGTTCTTTGGCCAATTCAGCTTGTCTGAAAAAGCAACATGGCGCAGACAGAGGATGCTT
AAAAGATCCTCTTCATAAAGACAACGGCAAGACGGTCATGATGCTTTCGCATTATGATGA
GATGGAAAAACCAATGGTGTGTGAGCTCTCTGATCTCACAACTCACTTGTCCAAACTTCG
AGACCAGGCATGCGATAGTTCTTTGGCCAATTCAGCAAGGTCAATTCAGCTTGTCAGAAG
AAACAACATGTTTCGAAGCTACCATGGTCTTTTTAAGACTTGCGCAACAAAATGGT
>TeaL_118786
CGGACGGATGCGGATTGATTTTTCTTAATCCACCTAATTTCGGACGGATGGTGGATGGGA
GGCCACCCACCCAACCCGATTTGGGAGCACCCCTAATAGGTGCATGTGTTATGGGTGTGG
AACAAATGCTAAACTTGACCCATTAGTGGTATATTCACTCACTACAGATATAAAAAGTAA
CACGAGAACATCTAAACAAAGTTATAAATTTGGCTTTGGATTGACTATCTATAATTTTTT
TGTTTAACGCATGGAAAGATTTAATATTTAACAGTGTTGATGATGTTATCTCTCTTTTAA
GTTCATTAGAGTGACTT
>TeaL_118787
TACTACAAATGCTTTTGTTTTATTAGTGGTGGTCCATTTACCAATACATAAATTTTTTTT
TTTTTTTGGCTGGAGGGGGTTAGGAGTTTGGGTTGTCTGGAAGTCAGATTAATTTATGCA
TATCTTGATTAATTTTTTCTCTAATTCAATTAAAGACAAACCATTTATATTAGGATTAGA
GAATTTACGAAAATTATTTTCTCACAGTTTAATCCCAAGAATTGAATCCTAAGTAATTGT
GTGGGAAGCACACCCATCATGCACCTATACATGCATATATTATAAGTTTTTTACGCATCT
TGACTCTGGAATTAACGATCGGATAAACTTTCAATAGCCTCAAGACTTGGGATATAAAAT
AAATAGATACCTATTATACCATATTATTGTAGGTAAAATTAAAAAGGCTACCGACATATC
AGTATATCTTATTTGTCACTCAATAAAATCAACACTAGCATAATCTAAGGATAAAGCGAA
GAAAGGGGATTACCCCAACATTTCACATGAGACTTGAACTTGTAACCTGTGCTATGGAGG
TTGAAGAACAAACAATTCTGGCACAAGGCCATAGCAACAGTTCTATATGCACAGAAGATG
TCATAGAGGATGGATCTCACATTGTGCACAGAAATTCTATGTAAAACGTATTTTCATAAG
TTATATAAATTAATATTTACATATACGTATATACATGTGTGTTTTGACAAAAATGGTGAC
GTGGCAAATGAATTTTTTTTTTTTTTTTGGT
>TeaL_118788
TGGAGAGGTAGACGGGCGCGCTAAGGCACTGAATTAATATGTGGCTTGATGAAGCTCGCT
GCTATATTGGGTGAGGACTAAAGGTGGTACTCGAGAGGATTCGGGGCCAGCCGTGACTAT
CTGGCTCCCCTAATGAGTCAGCGCGTCCAATGTCAGATGGTCCAGCACCTCCTTGCGGCT
GAGCGTCTCGATGTGCTTCGCGTTCTTGATCATCCTGCTCCTGACCTTGCCAGGTAATAA
GCGAGCCCACTCGTCGCAAACCACCAGCGACTCCATGTTGACGGGGCCGTCGCCCTCGCT
ATTGATCACCTCGTACTCGCCATCTGGAAAGTTGGCTGGCTGGCTGAATCTGACCGTCTC
GGGCGTGGGTATGTTGAGGCTGTAGAAGCAATCAACCTGAAGGTCGTGCAGAGGTTCCAG
AGGCTTGATTAGCGAGGCGCTGGCTCTGAACCAGTCGTACAGGAGCGTCAGAATGAGCAT
CTTGAGCAGCTGCGGCAGTCGTCCCACCCTGAAGCTCTCTTCCGGCGTCTCAACCATCAC
CGGACCGCCCGACTCGACCCGGTGCTGGCTGGGCCTCGCGAAGACCTCAGCCTGGGGCAG
TAGATAGGCGATGCTGGGGAAGCTGCGGGCCAGATCGCGCATCTTTGTCTCGCTGATCAG
CGGTATGTCTAGCTGGTCGCCCACCACAAGGGCCTTGACGGCC
>TeaL_118789
AGGACACATCTGAAGAAGAGGCAGTGGGCAACCTCTAAGTTAAACAGGGGGAAATCAGCA
AATGCGATACCAAGCTCACTGCATCGAATTAGGTCCCCAGTTTAGTCTATGGCCATTCAT
TATGCCAACTCTAATGTGGAACCATGTTATTTCATCATGGCTTCAAATTCTACAACCTGT
TGCTCCGTCTGCAGGTTTGAGATATGTAGGGGGAGATGAGCAACGCACCGGCTTACCTAT
ATAATCTTCTAACAATATTGCATGGACACAGTTTTTATCGCAAAGAAATTTTAAGTACGA
TATGTGAAACAATTGCAAAGGTAATCAGATTATTATTATTTCA
>TeaL_118790
CATGGAGTTGACAGACAAGACAAAGGCTGACGTCAAGGGTGGTACCATCATCGACTACGA
GGGCAAGGCACGCCTGCTCGAAATCGCCCAGGTTCCCAAGCAACACGTCAACGAATTCAA
GTCGATCAAGAAGTTCAAGTACTTCAACACCAACAACATCTGGATGAACCTCCGAGCTGT
CAAGCGTGTTGTTGAGAACAACGAACTTGAGATGGAGATCATTCCCAACGACAAGTCTAT
CCCAGCTGACAAGAAGGGAGAGGCCGATCTGTCCATCATGCAACTCGAGACTGCCGTCGG
TGCGGCCATCCGATTCTTCAAGAACGCTCACGGTGTCAACGTGCCACGAAGAAGATTCCT
G
>TeaL_118791
CGGCTATGTTGGCCGGCAGCTGACACTCCTCATCTGTGGGCTCGTATTCGCCGCTTACGA
TTTTGGCCCTCTGTTCGTACAACGGCTTGTAGAGTTGTTCATATTTGAGTTCGAGCTGAT
GAACCTCAAGGTGATACTTGTGCAATAGTGTGATATGTTCAAGCTGAATCTTTTTGAGGG
CATCGACGCGGCGTTTCATGAACTTGGGCATGTACGGATACTGAGATCCATCGAAGTCCT
TGAGGAAAGTCTCGAGCTTATCCATCATGCGTTTTCTATGCGAGCGATTCTGGTTTCTCT
CTAGCCTTGAGTGCCAATAAGTCTCTTTGTCTCCGACAGGTTCTCTCGGTGAAGAAGTTA
TTTAGCTAGGTGTCTAAATGTTTTTCTATAATATAG
>TeaL_118792
GGTCAACAAAGGGGGTGGGTGGGGGGGTAAGTAAACATATTGGAAAACAGAAACCGATTA
GAGGCAGTGATAGATCTAACCAACGTAAATTCTTAAGATCACAAAAGTAATCTAACGTCT
AATATCGAAAAGAACTGTTTCTTGACACTCTATGCAAGTGTTTGTGTGTGCGCATGAACT
TATGATTCCAGTGATTTAGTATTGTCTATTTGTTATAACCATGAACTAACAAGGTACTTT
TGATACTTGTGAAGAACAAAATCAAAATCCCGTTGGCCCTGATAAAATCCTATCTAAAAT
GTCGTAGAAGGGGTGATTTTGAAAAAAACAAAAGAATAGGATACACACCTTAATATAATC
TTGCCAGACAC
>TeaL_118793
TTTAAACAAGTTTTAAATGGGTGAAATTGGGTGGATCCCTGAAGGGCCTGAACTAGTTTT
CCTTTTTTTTTGGGTAAGATAGGAGCTCCAAGAACATGGGCAAACAAGCTACGTCTAGCA
AGACAAACCTACAAATCATTATCTAGACTTTAGAAAGAAAACTCGCACAACCTGAGAGGC
TAGGTGGCATTTCAACTTTCACCTTGTCCATGCCTAGAAAGAGATAGAGCTTGACTTGGC
CTTGTCTTATATCAAGTTATCAATTTTCTCTTTTAACTTTTTCTGGATCTCTTTCCTTGA
GTTGCGGGATCATCAATTGTTG
>TeaL_118794
GGTACATTAAATTTTTCACCTACCTATAAATATGAGTTAAACTCGGAGAAGTACTTTGGG
GAGGATCCGAAGGTTGGAAGGCGTACCCCAGCATGGTATGCATCTACAAGCTTTTGCTTG
TTCATGGGACTTTGTCCCACATCTGATCATTACATGTCATTTATGTCATTTCTGGTTCCT
GTCTTTGTCTAATTGACTGCTCCACTGTAAATTATACCTACTACTCTTTGTTTTTTGTTT
TGTCCTTGAGATATATGTCGTGTAGGTTTCCATTCTACTTTACGCATTTTCTTTTTATTG
TTTCATTGTATCTTATGAATGCTTTTTGTTATGTATGCTTGTTTTCTCTGGG
>TeaL_118795
TGCACGATCTAACGATTCTGCAATTCGTATCGTGAATCGTTCAATTCATTTGCGATTTTG
TGCCATTTGCGATTCCTTCAATCTATTCGAATCAATTTCCAGGTGTCTCAAACCGAATCA
TACAATGTACGATTAGAATCGCGAATATCGTATGATTCTACCAACAAAGGTTGAGATGTA
TGCCTCAAACCAATGGGTTGGATTTTTTTTTTATGAATTTGTAATTTTCTTTCATATTGT
GGACGGTTTGTGGTGAGATCTTCTAGGAAGATGGGGGGCATTGAGATGGCAGGAGAGCAT
CAAAGATGGTGAAGGTGACAACTGAGGCGGCCTTAGTGAGAGAGGGAGAGGGTGGCAATG
GAGAGAAGCTCTACTCTTTGTAAAGGGAGTAAAGATGATCGAGGATTACTTGGATGCCTC
AATGAATGCATGGAAACCCCTTACATAGGAGGGCCAAACAGCCCAACCCATTTAATTCAA
CCTCCTTTTCCTCCTACGCAAATATATTTAAAAAAAAAAAAAAAAAAAAAAAAAAAAAAA
AAAAAAAAAAAAAAATTATGAAAAAAAAAAATAAAAAAAAAAAAAAAAA
>TeaL_118796
TTTATTCCCATTAATTTTATTCTCATAATTTTCTAATTTTGGGTTCAAAATTAAAATTTT
AAAAAAAAAAAAATAAATAACAAACAAACAAAAAACAAACAAAAAACAAAAGCTTATCTT
GTAATGGTCCAAATGCTAGGAGGGCTGGAGTAGGTATTGACCTAAATTAAAATATAAGAA
ATGTTTTTGTTATATGCTTCTAATAGCCCAGTGAAACTGAACATCAATCTAAATTATGGA
ATTTCAATATAAAGAGATGGACAAGGAATTTACATTCAAGTTCACATGGAACCTTAAAAC
AATTCTAATACGATAATACGAATACTCAAACACAATCAGCAACAATTTTGCGAACTTCCA
ATTCATTTCTATTTCTGTGAATTAGTGTTACAGGTGACCTTAATTGCT
>TeaL_118797
GAACTAAGTTGTGGACTGCGCCTGTTCAGAATGAAGTACTATATAATTTCTCCACCACCA
TCACAAACTACAGTAAAATTATACGGCGTAATGGATCCATTCAATTTTCTTAGTTGGCCC
CATCATAAATTCAAAGGTTGGATGTAAGATAATGGATCCTATTAATGTACAGGGGAGAGT
TTAGAAGAGAGATAGAGCTTAATCAATATGGATTAGCTCCTCTAGCTTTGTATGTATATA
TATTAAAGAAGTTACGTGAAAATCGCATAAATACCCAACAAATCCATTCAATTTCCTTAG
GATGCCTGTTGTTTTGTCAGTGTCCTTAGAACCACGAACATGTGAACTTTAAAAAAATGT
AGTACACGACACGACATGTGAGGGATCTCTTAAACGTTTTAATGAATGGTTTTAGATGCC
AAGATGAATCATAAGGATTCATGTGTAATTGTC
>TeaL_118798
GAAGGGCGGCCGAGGATCCAAATTGGGACCTTTTTCTGTAGCAGTTTCGTCATTGTCTGC
TTCGAGGACATGGCTTTTTTGAAGATGGAAGGAATGTTACGAGCAGAAACTAGGAAGATT
TGAACAGCCAAGCAAAGCATGAGGAGAACTGAACAGACAGAAGATGATTGGTGTGTGTTA
GTGAGGACTGCTGGAGATAGTTTAATATTGTTAGACTGTTATAAAGTAGTTAGGTAGGTA
GTTGGTAGTGAACTTGAGTTATATACTTGTTAACTACCTATTGAGCTGGCAATTACACAT
TGGTCCATTTGTAATGAGGAGAAGGAGGC
>TeaL_118799
CTCCCTCTTTTTATTTTTATTTTTTCCCCTTCTAAACTCCCCTTCCATGAGAACACCACA
TCCAGTGTGTATGAATCGATCTAAGAGGAATCATAGGTGGCCACTCGCACCCTCCACCAA
TATCCCTCTCACAAGCAAATCTTCACACCTATTTCCCCAATATATCTTAGTAGAAAATGT
CCAACTTCTAAAATCCCAACCTCCTCCTCTCACTAGAGAGCCACCATATCCCAATCAACA
AGATGATATTGAAATTTTTCTCGTGCTCTGCTGAAAAGAAAATCACGCTGCAACCTTTTA
AGTCTCTTGGCCATAGAAGTTTGGATAGTGCAACAGTATAAAGTCAGGTAGCTCAACCTC
CTAACCTCCTTTGAAACTGTTTC
>TeaL_118800
CTTTTATCCTTTGAGCGATGGCCCTTCCATGCGGAACCACCGGATCACTATATCCGTCTT
TCGACCCTGCTCGACTTGTTTGTCTCACAGTCAAGCACCCTTATGCTATTGCACTCTACG
CACGATTACCAACCGTACTGAGGGTACCTTTGAAAGCCTCCGTTACTTTTTAGGAGGCGA
CCGTCCCAGTCAAACTACCCACCAAACACTGTTCTCTAAGAAACTTAGAGTTAGGCAGCA
GGCACAGAAAGGGCGGTATTTCAACGTTGGCTCCACGAGAGCTAGCGCCCCCGCTTCGAC
GCCTCCCGCCTATGCTACACATACTGAACCCACCACCAATGGCAACCTATAGTAAAGGTG
CACG
>TeaL_118801
ATAGTTTTGCTCTCCCCGCACAAAAATATTCACCCTCACGTAAAGAAGGTACATATCTCT
GTATGTTCTGTTTTGTTCACCTACGTTAAAAATAAAAAATAAAAAAATCTAAGAAAAGAA
GAGGATATTATGCCTGATATAAATGAAAAATAGAGTTATCAGGTGTCAGACACGTGCAAA
ACTCCTGTTGGTATTTTGCCCTTGTGTTGACTTGAACACCAAATATTTGCTTGGAGTAGA
CCCTAAAAACATGTCACAAAAAGCATTGGAACCAGAAAATGAATGGTCAAACATTATCAT
CGTTTTTTTGTTTTTGTTTTTGTTTTTGATTTTGTTCATGTTCTAAACTTGCAACACTTC
CAACTAGGAGTGCTCACCGAAT
>TeaL_118802
ATGTGGAATCACTATGAAAATAAAATTTCTACTCAAATTTAAGGATTTTATATATAAAAA
AAAAATACTGGGAAACTCAAAGATTCAAAACTGTTTGAACAATGTCTTGGAATCATATAA
ATTTGCTCACCGGAACATGCCAAAGGTTCAGGGTCAAAGGTTTGGAATAATTATGATTAT
GAATAGAGAAATAAATTTAGTAAACTTGGGAGACAAATGAAGAAATAATGAAGAGCGATT
GCTAAGGGATTATTCAGTAGTGACAATTTGCCTTATCATGGGCAATAATGAATGCTGAGG
GGGAGAATGGAACGATGTTGCTCATAATTTTGAAGTTGGATGGATGGATGAATTGGCAAT
ATGTTTCTACAGCAGTTTATGATTGACAAATGCCTATCAAATTAAAGGAAAAACTTATAT
CAGATAATTAGCATGTTACCCATGCTTTATAACCTAAAAGACTGTGAATGGCAAGGTAAA
AGACAATAGAATCAGAAGAACAGATTAATTGCTAGGGGGGACTAGATGAAACTCAGCCTA
GATGATTTAGTCATGTGCAGTAGAGACCAATGACTGCCCAACAGGAGTGGCTTGGTTCAG
GTCAAATGTGCTATGCGGACCAGACATAATATATCAGTATCCCACATGTAACTTCATTCG
TATGCTTAGATTGAAAATAAATGCTTGAGTTGTCGAGTTGTTCTCAGATTTCCCCCCTTA
GCTTGACGTTATGAGAGAATATTTCTTGGCCAGATTTGGCCTTTATTTAGTGATTATGAT
GAATTATATGTTTTTACCATTGTGAATGGTGTCATTCCTTGTGAATTAATTGATTCTTTT
TT
>TeaL_118803
CCCACCCCCCTGGGATAAAACAACCTGCTAACAAATCCACATTAGAAGCAGAAATCCAAC
CAATGTGTATTCTTAGAAAGTACATCTCTTCAAGAAGTACTCATCCACATAATAACTTAA
AGGCATATGATTGTTAAGTTTGGATTTGGTAAGGCGTGGTGCGTGATAAGTGGATGATGA
TTAGATGATCATCGTGACGGAAACGAAATTGGTCCAACTCACACATGAGGCAATATAAAA
TCATGAAACTCAGTGCTAAGCCATATGTTAAATTTCTATTTGTAGCTCTCTTGCATGTAA
CAGTTTTAAAACAGTTATGTGTTCGCAACTTTTGTAGACAAAATAAGTGTACGTTTTTTG
TCATGACCCGAACCCGCCC
>TeaL_118804
CTAACTTGTTTTTCATGATAAAGAACCTGATTAGGTCTCGGGCTATATTATACAGTTTAT
TGGCCAAATATTTTCAAAACTTGAACAGTACCTTGGACGAATAGTCAACATGATTAAACT
CCTCAATCTACCTTGGACATTTAACAATCAAGAGCTTGCAAGATTTATATCAAGAACCCT
CAACACACGTGTTCGCAGGGCTCGTGTTCTATACGATAGGCAAACAGGACTATCTCGTGG
AATAGGTCTAGTTCAGTTAGAAAGCGATAGAGTAGCCAATGACGCAACCAAAAGAGGTAC
TCTTACTGCAGAGGGCAGAACTGTTAGAGTTGTGAG
>TeaL_118805
CATGTTTGAAGCTTCAGAATTGATTGGAGGTTGTTGTATGCAGAGGAGCCTACAGTAGAG
TGTGCCTGTGTGAGTGAGGGAGGGGGACTGCCATATGCAGCCTTTCTAGATAGACCCACA
TGCCCAAAGAAGAAGACACACACACACAACCAGTAAGACAAATCCACCAAATAATCATAC
ATCCCATTCAGATACAATGGCTAAAATGGGATAACAAGGGATAAGAAACGAGGAGATATT
GAGGAATGAGAGTTTTATACAGTACATTTCCAGGTGGTGAAATGTCCCATAGATAATTAA
AATACTAGAGTTCCCAATTTTGAAGTAACTTGAAATAGGCTTAAAACAAGAGATCCAATT
TTGATTGACAATGCTCCCACATTTCAATTCTATTTTTCCCACTAATGTTTTAAATGAATT
GGGATCAACAAAAAGTTTTAAGAAGTTTTTTATTGAAACTAAGGATAAGAAATTTAAATT
GGATTCAAGAACGTGATGTTATAACTTTACG
>TeaL_118806
CTTAAACTCCCGAGCCTAGAAATTTTTTGCTTATGATGGATGCGTCCTTAACTAGGTTTT
CATCATTAAATATTTCTTAATTCTTATTAAAGCAATCTAGTCTAATGTTTATGTGGGAAA
CGAACCTTAGAATCAGAAAAGGCACGACGCCCACACAAGAGGCTCAAAAGTAAGCTTTGG
AGTGGCGATGGTAGTGGCAGTGATAGTGGTAGTAGGGATGGAAGGGCTCTTATCTAAAGC
AACATAAGAAACATGAGGCTTCCAAGTAAGTACATTATTAGGTGTGAATACCAAATGGAA
TCATAAAGAGAAGAGGTTATACCTGGTGATACTGATGTTTGAGTGTGAATTAGAGGGGGA
AAAGTTTCCAAAGAGTAAACTTGAAAAGATGAAGGATTGACTCATCTCCTACTCCAAACA
CCAATAGGAATGTGATCTTCCTCTTGTCCTCTCTCTTCTAGTTCTGGTGATGTTCCTGAG
GGAGAAACTATTGGCCTTAGTAGGCTTTCAGGATGGCTAGATTCTCCACCATCTGAAGAA
GTTATTCTTTCCCTTTTCTGTCCCTTCTTAGCCGTGAACTTAGCTAAGGTTCTTTGCCTT
CGTTGGGGGAGTTGGTGCTGTTAGAAGAAAAAGAGACAAATAGTGAGCATTGCTAGCTCA
TCTTCTACACAAGTATTCAAGCAAAAGCATTTAAATACAAG
>TeaL_118807
ATTCAACATGATGTAGTAGGACAACTTAAAGGAAAGTTAGGGTATTTTTTTTCATACAAT
AGGAATTGTGGTTGGTTGTTACAGAAAGCTTCTAGGGCTGTGGTTTTCAAGATAGAAGAA
GGTTTCTAGAAGCAAAACACTTGTTTTGGCTTGACTCTCAAAAGATGTAGGTTACATGAT
TTTATGAAAAGGTGAGATCAAAAGTTCTCAACAACCACTATTTTAGGGTTTCAATGGATG
AATTGATGGCCAATAAGTATCACAAATTGGTTACTTTAAAGATTATTTTCCTTCTCTTTG
GGATTGTGGATAATCAAATGATTATTGATTACATTCATGGAGAAAAAG
>TeaL_118808
GTCCATTTGTTTAGCTTTAATTAAGTCTCATTAATTCAAGCCTATGTAAGGCCCATATGA
ACTCATTAGTTCACTTTACAATCTCATATCACCCCTCCTTGAAGAGAAAAGAGAAAGAGA
GAGAGGGCAAGAATTGAGATCAAACCTTGAAGTTTGGTAGGAAATTGCTTGGAAATTGGA
GAATTGCTCAAATCATCATCAAACCCCAAAGAATTGAAGACTCAAGGTGAGAATTTTGTC
CTTAAGCTTTGCATTCTAGACATTAGTGGAAGAATTCATGAGATTAAGGTGGTTAAACAT
GAGAATTGAGCTAAGGAAGTAGAAAA
>TeaL_118809
CCACCTTGTCTTTCTAATTGCTATTTCGATCACATTTACTTCTAACTTGTTCGTCGGAGA
GTCCACAAGAAAGAACCACCCCCATTTCGAAACCTTCATGTTGGGCTTATTGTAGGTGTA
ATTCGGAAGACGATGGACCGTCAATCTGTGAAGTGTTTGGATCAATCCAACCAATCTTAC
CCCGATCGAATTGCATTATCACTCTAGAATTGATATGTGAGTTAAGGCATTAACTATGGT
TAATTATGTTGGGATGGTCGTCGAACGAAGTGGGAGGTGATTCGAAAGAAATATCCTCCG
ATGTCTGGGCACTAGAAGAACGACTTCTTTTT
>TeaL_118810
CTGAAATATAATAATCAACAACTAATAGCAGATTAAAAAATCCCAAACAAGTAGCATGAA
TGCATTATAAAAAATAAAAAAATAAAAAAAAGAAGCTGCAATAAATTATTGTGATACTCA
ATTTAATAGCGAGGCACTGCAAAATCACAGGCAAATTGAATGGTATACATGGTCTGAGTT
TTTCTCATGGTGGGGAGTTCAGCGGGCAACTCCAGGAACTGCTAATGGGCTATTACTATG
ATGGATTGGTTACAGGTACAGCTTTATCTTTAAAAAGTTGGAAAGAAAAATGTAGCATGT
TCTACCTTTTGCAGCAATGTGGTCTGTTTGGAAGATGAGGAATGATTGCAAGTTTAATGG
ATTATACGCAAATTGAGACAAGAGAACTGAATAAAGAGCGGCTCTATGGTTTTAACATAC
AATTTCAAGGAGGAAAGCTATTCCGTTAATGATCTGGTGTATAAGCTTGATGCTATAAGG
GGAAGAGGTCAATAGCAAGGCAGGTGCAGTTTGATCTGTAGTTATTTGGCTCCGCTGTTT
CAACTGATGGATGTGAGCTTGTGTTATCCATGGATCAGTATGGATGCTGTTAGGTGGGGG
ATTGCTATGTTATCAGTATGGTTGCTGTTAGCATGTATTTGTGTTGTTCCTAGATTGATT
ACTGACACCTGGTAGCATTGCTGCTACTGTATGGCTGTCTCCACCTCAACCATTGTGTAT
GGCTGGGGCTGCAAATGATTGGGCATGCCCCTTTGTGCCAACCTAGTTGGGATGATAGGT
CTATGTCTTGATGCTTATAGCAATGCTTTTTTGTTTTTTGTTTTT
>TeaL_118811
ATCAAATGTAGGCAGCCTTTCTTTGGTCGGTGACCCTTTCTTTGTTTGAATTGAAGTTGG
CAAGTCTTCCCAAAACGCTCATGTGGATAAAGGGAGGAAAAAGGCTGGGAGGTTGATTCG
ATTGGCAATTATAGGATTGTTATGGGGTAAACGCAATAGAAGAATATTTATTGGCAATGT
TACAATAGTTTTGAAAATAAAGAGTCTGGGAGGGTTATCCTGTCCGTAAATCAATTTTTG
AGTTTTGTAGACACATTGGAATAGGCTTTTATTTATTTATTATGCAAACATTCATATGTA
AAAAGAATAAAGAATGCAAAACTTGAGCGCTCTGATGAC
>TeaL_118812
GCCTTGCGCCCAATATAATAGCAAAACTGCCTTATGCCCAACGGAATACAAAACGGCCTT
GGGCCCAAAATAATAGCAAAACGGCCTTAGGCCCAACAGAATACAAAACGGCCTTGGGTC
CGATACAATAGCAAAGCAAAATGACCTCGGGTCCATTTCTCATATGCCAATGTTCAATTA
TTCCAACTGTTCTATCAAATATAACTCATATAACATAAGTTATTTACTGAAACAGTGAAT
AAGGTATCGAATAACACATATGAATACAATACGTAAATGAAATATGTCATTACACTACTA
TCACTCTCTATGATGCGGATGAACGATGGTCCCCTCCTATATGTGCCCTACACATAGCAC
ACAATTCGTAAGTTCATCACTTTCCTTCGTTTCCTCTTGTTTCTCAAATGTTCGATTCGC
TAAGTTC
>TeaL_118813
CTCCTTTAATACACTACAAATATTACTAACAATTAATAAAACACATTATTGTGTATAATT
CAGCCATTTGTGAACTATTGAAGGCTACAATTGTCACAAACTTCATACATAGTTTCTAAA
TTACTTGCAATTACCAAAATAATTTCACAATACTGCAGAATGAAAATAAATGTTTATTCA
TGCACAGTTTTAGATGATGTCAACTCCACCTAAGAAACAGCTAACACTGAAAACATATAA
GAGAAACAAAAATAAGTAGCGAAACTAAAGACATATCACAAAACTAATCCTTTACTTTCA
AAAAAGGTAAGGCATACTTGAAGGAAGAAATTTCAGCTTGT
>TeaL_118814
CCGAGAGATCAACAAGAAATAAGGTATACAATATACACTCACTTCCTGAAGCTATTTTCT
TTTGGAATCCATTTGGAATCTCTGGATTGACATTGAAGTTTTGAAATGCTGGAGAGTGGA
CATGGGTTATATATGAATTTGACTAATGGATCCTCTCCAGCGGATCTTTTTTCTTTTTCG
TTGGTCATGTTGCCAATGAAATCTTTCAAACATCATAAGCACAGCCAATTTTTGTCTAAA
ATGGCAGCATCAAGAGCCTGTTTGGAGAACTTATTTTCAACTTAAAGAAAGCTTCTCAAG
CCCAGCTTTAAAAAGAATAGCCTTTTGAGCTGAAAAAGAAGAAAAGCTGAAAACCTGAAA
ATTTTTACAAAACATCTTAACTTTTCTTAGTACAATTGCTTAAAATGAAGTTTCAGATTT
TAAGCTACATAAGCTGCAAATTTTTTTTCTTCTGAATGGGTTGCCAATCTTGGGGCGCTT
GAAGGAATAGACATAAATGGTTTACATAACCAATGCACTTCTTTCCTAATTATTAACTAG
AAAATATTGCATTTACCTTAGTAGATCAAACTGTACACAAGCCAAGGTTGATTCATGAAG
TTCTAACCATCTAACAAATACTCTTTCTTATTATTTTTT
>TeaL_118815
ATATTGATATTGATATTGATTGATGTTATGTTTGAAATCTATGGATTTATGTATGACAGT
GTAAATGTAAAAAGAAAAGAAAATGTTGTAATAGTGGAAAATTGGGAAATATGTTTTGAC
AATTTATAATGCTGGGGAAGAAAAACTGATTGTTGATGAGTAAAGCAGGAAGCATGCAAT
GGCGACTTGGTGACATTGTAGAACTTATCCTAAAAAAATCAACAAACAAATTTAAAAATC
TGAAATACAAATCTATCATCTCAAATCATAAATAAAAGAGAACTTTAATAAATTAATGCT
ATTGTTCAAACAAATAGACATGTTAATACATGAACTTTTACAATTGAGATAGATCAGGTT
TCATATTTTAAAATCAGTTGTAATACTATCAAAATAATGTTTAGG
>TeaL_118816
AAAGCAAAACCCACAAGGGATGAACTTCTCAAAACACCATGACCATCAAGGCTTGTGTAA
ATTGAATCCCCATTGTATATAATATTTATCCTTTGTTTGGTAGAACTACTGTGGAAAGCA
TAAAGCAAAATTGAGAACAAGATGGTGGATGAGTGGAGAGAGATCAGCTAATAATTAACT
AAACAGATTAATTAAAGTTAATATAGTATGCCCCAACCGCAAATGATTGAACAGCCTTAG
GCTGAAGAGAAACTGCACAATCAGCCAATTATTGGTGAAACCTGGTACAGATCATGATCG
TATCATCCATGAATGTATAACAAGAGAGATATTTAAGGACTCAAAAAAGCATTCCAGGCT
AATAAAGAATCTCAAAAGAAGATATAGTAGAAATGGGAAGATTGACACAAAT
>TeaL_118817
GAACAATCTATACCGATGGAGATGTGCTCAAACTTTGACGTGGAGGAGATCAAACGACTC
GGCAAGCGCTTCAAGAAGCTAGACTTAGACAACTCAGGCTCACTATCAGTAGACGAATTT
ATGTCCCTACCAGAACTGCAACAAAATCCTCTCGTACAACGGGTTATTGATATTTTTGAT
ACCGATCAAAATGGCGAAGTAGACTTCAAGGAGTTCATTCAGGGTGTTTCTCAATTCAGT
GTTAAAGGAGATAAAGAGTCCAAGCTGAGATTTGCTTTTCGTATTTATGAAATGGATAAT
GATGGATTTATTTCAAACGGCGAGCTTTATCAGGTATTTATAATGATGGTCGTCAACAAT
CTCAAAGAGGCCAAGCTGCAGCAAATCGTCGACA
>TeaL_118818
CTTGGAGATTCGAATTTGAGTCTTCTCTTTATTGGGGAATCCAAGCTAACCCACTGGGGT
GTCCCCTGGGGGAAAAACTCATCAGAAATTTTCCTTAAAAGAACAGAGAAAAAATAAGAA
ACATCAAAGATGCATTGCACTCATGAGGCAAAGAACAAATTAATGTGTTCTTTCTCAGCC
TAGGGAAAAATGTAAATACTCAAACTTTTTACAATGAAATGTGACGGATACTCTTTGAAT
ACATGCAATGTTGTGTGCATGAGTGGATAGTGACATATTTTAAGATTGTGCCAAGGCACC
ATTGAACATAAGGTGGAATTTCTTGCATTGTTATAAAAAATATAATGACGCATATATATG
CAGTTGAATGCAAAGGACACATTAACCTGAATGAGAATGACATGACAGATATGACCTCAA
AAGGCT
>TeaL_118819
ATCTATCAACTGGCAGTCTATATATCTATTCTCACTATTTTACATCTAGGATTGTATATC
TAGTCTTCGAAGCCACTACTCAAGACAACAAGCTGATTGATTTATAAGTTATTATTCTCC
TACTAGATCAAATATACTAGCTGCAAAATGGCATCAGACGCTGCACAATGGGAGACAGGT
CCTATTTACGGTCCATTTTTTGGCGTGATGGGCGCTGCTTCCGCCGTTATATTTTCTTCC
CTAGGAGCAGCCTACGGAACAGCCAAATCAGGTTCAGGTATCGCAGCCATGGCCGTGATG
CGGCCCGAGCTGGTCAACCAGTCGATCATTCCAGTTGTCATGGCGGGTATCATTGCCATC
TATGGGCTAGTCGTAGCGGCAGTTATTTCCAACAACATCAAGGCACCACCAGAGTACAAG
CTTTATCAGGGATTCCTGCACCTGGGAGCAGGTCTCTCAGTCGGTCTATCGGGCTTAGCA
GCAGGATTCGCGATAGGAGTTGTGGGAGACGCGGGCGTGCGAGGCATAGCGCAG
>TeaL_118820
TCCATTTGTATGGTTTATTGTGGTACTAGTAGCAAATGGTTTCAAGTTGCAGTGGAGCAT
GACTTTGATAGCCCTTCGTCCTTACTAGGGTAATGAAATGTTTTGTAAAATTGAAAACAA
GATATAGTGAAGTATGGCAGTCTATTTTACATTGTATTAGTGTTCTCAGTTGAAAAGCCA
GTGAAAGCAAAATTTGGGAACTTTGCATACTCTTGTCATATGTCAAATCAAGAAGAATTT
TCTGAATTTTTTGTTGGTTAGTGATAGAATACCTAATTTTTTAATTCCCATGCAAGGAAG
TGTAGCATTTGGTCTTGTTTGGAACTTCAAATAAAAGTTTCGGCTGTTACTGCTCCCTGT
GACATATATTTGTATTCTCTCCTGACAGATGCTACTTGGGAGTAGAGC
>TeaL_118821
GCTCCGGCAAGGACGATTCTGGAGGTCTCTCTCTCTCTCTCTCTCGATTGATTGCGTTGG
TTTGTGTATAATTGTGATGGAATGTGTTGAATAGGCTTTTAAATTTGCCTGTAGAGTTGT
AGATACATCATAACGTTAGTTTCTTTGATGTTATTGTAACCATTTTTCTTGGTAAATGGA
TGATCTTTTGAAAGTTAATCCCTTTGATGAGCTTGGATTATCTGCTGAGCATTTTAGAGT
TGGTTCTTGCTTCTTTGTTTGTTTTGTGCATTTTGAGCTGGTCCAAATGCTGGTTTAGAT
GATAAATTTGGTCTATTGTGCTGGGTTTGTGAATTGTATGTACTTCATATAAATCATATC
AATCCCATTGAAAATTTTTATCAGTTGTTGTAAGATATGGCATAAGGTGGAATATAGGAA
CCAAGAACATGTCAATTGGAACATAATTTTGTAACCATGATCAGGACCTGTTCTTTTTTG
CTCGATTTTAGGGCGTTTCGTCATGTTTTTAAGCATTTTATTTGGTGAAAAACATTTTAC
TTTTAT
>TeaL_118822
GTATTTCAAAAATATATTTAGAAAATAAGATAAAAGGGGTGACTGCAGATAGTTGTCAAC
GACTGGAAATAAATAAGTGATTGAAGGTGGTTGACAGCAATTGAAGTACATTGTTAGTGA
TGTTGAAGGGGGTGGGATTAGTAAAATTTGTAAACAAAAATATATACTAATCGAGTAAAA
ATATATACTAATCGAGTTTTTGTTTACAATTTCAAAATTTTTTAGAAACGTAAATAGAGA
AAACTGCAAATATAAATATTAATTTTATTTCAAAATACAGTTAAATCTAAGGAGTGTCAA
TTTGAGGAGATAGAATTTTGTTACTAACCCAAGAGACAAGGACATGTTCTC
>TeaL_118823
CGGGCCATGTAAGATGTTAAGTCTCACACCACAACACCCAGCAGTGTTGACTCATCAGTC
TGGCATTCTATAATAAGTGGTCAAAAAGGTTTGAGAATACCAAACGCAACAAGTGGACTG
AGGATACAATGTCTAGAATGTAAAGAACAAGTAAAATCACAGAATTAGTCAAAACGGCAA
CAAGCAAAGCAATGCAAGCCATCATCGAGCACGAGCAGCATTAATTATAGCTGCAGATTG
TTTTATGTATATGATAAGAACCAATCCATCACTTCATGCAATGGGACTATTTCACTTGGG
AAAGAAAACAAATTTCTACTTAGCTGCTTATGTGAATTTTTTGAAAAACAAGTATATAAA
GCATAGATAAGATAAAATATGTTTAATTTTTCTTTTTTCTTTTAAAAGGCAGGAGCTGCC
AAACACATCCCCCTCTGCCCTCCGCCCACCCAACAAAAGAGAGGGGTTGGGGGTTACCAA
AATTAACATGATACTAGGGATTTTTAGTTAAGAAGAAGGTTATGGCTAATCCAAATACAA
TCCCC
>TeaL_118824
CATGTGGTGTTCAAAGAGCACCTATAGTCCTAATCCGTAGTGCGAACAAAATTGGTAATC
CCACAATGAGGATGTCTCGATCTATCTTCTTTTTTTAAAAAATAAACAGAAACTATTGAT
GAATAATAACCAGCTAACCTAATAATCTCTCAAAAGTTGTTTAATTTACTTAATTCCTTC
GCTAGACAATTAATTCAAATTCAGAGGGGGATGAACCAAGAAGATGAGTTATCCAAAAGC
TGTAATTCATTGCATCTGAGAGACCTATTCCATGTAATTTACCAAATTGTTTATATTTTG
TCTCTTCACCAGTTTATATTTGGCTGCCTTGTACAGCATGCCACATCATATTTATG
>TeaL_118825
ATTGTTTGAAGATTTCAGTATCCGCATGTATGTGTTGTCTGTGCATTCTTAGCACTAGGA
AAAGGATTTTTTAAGATCATTTCATCCTCTAGCCAGTGGCAAAGAAAAAAATTGATATCT
TATACACGCACACACACCTGTATGCATATATAAAAGATCATAATTCATTGGTAAGAACAG
CCCCAGCATGCAATTATGATGCCCATGCATAGTTGATGGCACATCAATCTCCCCACTCTG
ATAGAACCAATTCAATTTTTTCAAGAAAAAGTATGTGAGACCAACCTTTCATATTCTAGC
TTCTGAA
>TeaL_118826
CCAAAAACTGCATCAGCGCATCTTGGAGATCGTCCTGGAAGTATTCAGCGCTGACGGCAT
ACTCTGTCTCTTTAGGCTCACCATTGTATAATACCAACTCGACGATACCAAATACTGGCT
CAGTTGCATAAGGCTCACCTGTTTCCTCGTCAGTTTCCATCTCTTCAAAGTAACAACTCA
TCTCGAGTGTGCTGTTAGCCTTCTTGATCTGGACCTGGAAGTCTGGCATGCAAACCAGTT
GGCTGCTTGGAGCTTGATCTTGTTGTGATGGTTCCTTGTTGTCATCCTCGCAAGGCCACT
CGCTCAACGATGAGGAGACAGTGAAACGAACTGTAACAGTAGAGCTACCGCATTGTTTAG
TCAGCTTTACATCAGCGTCATTTGCTTCTACGCTGAATCCAGGAAACTGGTCATCAGCTA
GATGTTGGCTCAACTCGGCCAACTCATCTGTGATCTCTCGGTCAAGGATGTCAACGATAG
AGGTTGCTTGATTCGATTCCTGCTCATTTGAACTACCAAAAGCTCTCGACCCATTGAAAT
TGATTGGAGCCTTCTTATCGCTATAGTGTCTAGATGAGATTGTGTTCCATTTATTGAATG
AGATGCTTTTATTCTGATTGATACTACTCAGATGAGGAGAGGTTATCCTCAGTTGGCTAA
TTTTAGGTACACGGTAGAGATTTGTCGCTGATCTAGCTATCTTGTACATTTTGAGATTAT
TGTCAGATAAATCTATGAAGTGAGTGAGATAGAGATGTGATGTATATTCTATGTTTAGTC
TTGAAGTATAATAGTCTTCGATGCTATGAATTATGGTTGTTTTACACGCTGCTATGCTTT
CG
>TeaL_118827
TGTTCTAAATGCTTCTCTCAACTTGTAAGTTCATATTTTCTTTTCAGTCCTCGTAGATTG
TGTGAATTTTACTATTTTGAAAGAGTTCATCCCTTTCTACAGAATTTATTTTGTATGGGA
AAGCTTATCACAGAGTTTGCTAGCTGCAATCCCGAAATCTTTACCCCTTAGCAACAACTA
ATGTTGAGGTCTAAGAAGCACGGACATTTTTGTGATTGAAGTGTGTTGTGTCCGACACTT
GGCACTCTTCAGACACTTCTAAAAGTGTGTCCGATACTTTTCCAACACGTCTT
>TeaL_118828
ATCCATTGATTTGTGATTTATTCCCGTGATGAGACGGTATAGTTTAATATACTCTTGGGA
TATGATTGGAGACTCTCTAGACAAGTCTCGTACATTTTTTCGAAAACCACAAAGAGATTT
ATGCACCCAAAATTTTGTGAAATCCCTTGAGATGAAAACCCAACTATGTTGTGCTCTCTT
ATTGAAGAGAAAGCTTAGTCTTTAGGGCTAGCTCCCTTATTCATCCAACATATATTTGTA
TTTCTTCTCATCAATCCTTTTGTTGGTACCACAACTTGTGTTCTTATACTACCAAACAAA
CCAAACCAACCAAAACGAAGTGGGGGCGGCTACATGAATTCTTTTTTGCCGTTATGCTTT
ATCAAGGGCTATATGATCAAACTGCTGTTTAGACCATGTTTATAATTTGAATTACAAAGA
AAAATAGTTAAGTATTTTTCAAAGTATGACCGGTTGTTCCCATTTGAGGAAAAAAAAAAG
TTCGATCAGTTATGAATTTCTTAAAAAGTTACGAGGTTCACGTTGATCAACAAAATTTCC
TTTTGCCTTCTGTGTCTGTCTCTTTCCCTCTGAATGACCAATTGTCTTTTTCATTTCACA
TGTTACTGGAGGTTACTTATGCAGAGATTGTCCGGTCATTCTAGTGG
>TeaL_118829
GTGGTATTAGATGTGGAGTATTAAAGGAGGAAACGGAAAGGAAAAACGGACACAAACTAG
GAGGCTGAACATCACAAGTGAAAATTAGTCCCCTTTAAGAATAAATGATCAAGTAAGGAA
CATAGAATTCAAGTAAGAAAGCCAATATTATGTAGTTTGAGACAGCTAGTTAGGTTACAA
CAATTAGAAAAGATATTTTGGAGAATCAAGGGGAGTGGACCTTCAACTAATGAAATTTTG
TGGTGGAATGGAAAGTTTCAAAATGTAAATAAAGCAAAAAGAGGATGATCCATGCATGTA
AAAATAAATTAAAGTTCCAGACAGTATTAATTAGCTAAAACAAAGCTAATAAAGAGATTA
GGAAGGCTATTCACACTAAATATAAGGCTTGCACTGACCTATATTTTAAGTAAAATAAGA
GATCTCCAAAAAAAAAAAAAAAAGAAAAATTTAATTTAAATAAAA
>TeaL_118830
AAGAAGGAAAATGTTCCTGTCAAGAGGCTTATTGTTAATCAGGTTCTTCCTCCATCTTCC
TCGGATTGCAAGTTTTGCGCAATGAAAAGGAAGGTAAATAATCAATTTACAATCTTGTTG
CATTATTTACTAGAAATGTGAGGAATTTGACTACCATATATTGATTAACTAAATCTACTT
TTTGAATTCTGCCCATGGTTGATATTAATGCATGTTTGGGAATGTAATTGGATTTTCATG
AGAATAATTGAATTAATGTTGCCCTAAACCCTTCATTCTTATTGACATTGGCTTTACATT
GTGCGAATTTCTAAATTTTGACCAGTTCACTTGTTTCTAAATGGATGGAGCAGATTCCAA
TAATAAATTTTGGGCATATGTTCAAGCAAGCAACACAAGCGAGCACCTTGTCATATGACA
TATCTACTTTCCATTTTGTGGGATTAATTTGAAAGTTTCAATTATTTTTATTCAAATGTT
ACAGGATCAGACACGTGCTCTTGATA
>TeaL_118831
CCCGTATAGATCGTAAAGTTTGTTTAGAAAAGTTCTTATATTTTGAACTAGTTCATCGTT
GGGCTGACTTATTATTCCGACTTGAATTTTTTCAGTTGCACTTCGCCCAAGTACATAGAA
AGGCTCGGTGCTGAGCGCGTTCTTAAATCTCGTATTTAGATCATCTGTCTTCATCTTGAC
TATCAATGGAACCTTCTTTTCGCGAACCCAGAAACGGCGACCAAGGTGGCGTGGAAGGGC
GTTCATCTTGTTGGCCATGAGTTGTTTGTCGGCTAAAAATAAGTCGAAAGTCTTGGAAAG
GCGGTCAAGCTTCTGAAAAGTATTGTACTCGGTAGCGAACTCCTTTGTCGTGATAAGTCT
CGATATTCTAGATCTGACAGGTTCATCTAATTTTTCACTAAGCATATTTTCATAGTAGCT
ATGTGTGTTTTCTATATCCAGATCACGATCTCGCGAGAACTGAATTTTCTGAGCTTCAGT
CTCTGCTCGACGATGTCGGACGAATAGAGCAATATTACATTCCTCTGGCTCCAATAGCCA
TCTCCAGTGATGGGGAAGTTTGACGGTGTGGATATAAGTGCGCTTGTTCGCGGGGATATT
CTTGAAGACTACCTCTATTATTACCTGAGCTAACCCAGCGGGATCCTCATTGCCGGCTTC
AAGTAGATTCTTTCTCTGATCTTTAGG
>TeaL_118832
CTCGCATGATACAGAACAGAAGCAAAAGTCCAAACTACAAGAGCATCATGGGGATAGTTT
ACTAATGCCAGGTGAAATGCCAAAAGTCCCACCCTGTCCCATGCACATAAAAAGTTTCAG
AAAGCAGCCTCACAAACAGAATTTTGGAGACAGAAAACACATAAGAGCCACAAACTATGC
ATGCCAACACAACACCTAACAATCCAATCCTACAAGCCTCGGGATTACACTAGAAACAAA
TCAAGCAATGCAAGATGGTTCAAAAGTCATTAAAACCACTCTATCTTTAATGTGGTAGTA
TTCGGTATTCCATATATTGGTTGAGATCACATCCTTCACCAAACAGATGTGTCTTTAATT
AGCTGAGTGAAAGGAGAGTACAGTGCGTAGGATGTAACCAAAGAACTGCATTTTCCCATC
AACAAATATAGAACTTATTTTGTTTCCACTATGTAAGAAGTCAATAAACATCCAAAATGA
ATGGAAGGATTATATACATCCACTGATCAGGATCAGAAAAGAAGCAGTTTACACGGAG
>TeaL_118833
CCCAAAGTGACAACTTCCCCGACTTGTATCCAAAGCCGGCTCTGCACCTATTGGCGTGTC
CCATACTTGTCCCATTGTCTAACTCCACTACGGCAAATGTTTCAAAGTGTCGGTGTTTCA
TGGTCTCTTTCATTACCTTTGCCATTAGGCACCCAATCTGTTCAGTCTATTCTCCTTATC
TATGAAACCATGTCACATGTAAGGAACACTTTATTTAAAAATATACGGGACAATTGTGAT
TTGTTATCATTGCTGATGAAATGACATTAATTTGAGTAGATTTTAAAAAAGAGAGAGGAT
TTATTTCGAAGTATTAAATCACCTCGTAAAGTTCGTCTGAAATAAG
>TeaL_118834
CTCAATAACTCATAACAAGGGCCCCCTATCAGAAATTTAACGTATCTCCCCAACCCTCAG
TCATTCCTTGCTCCTGTAGGTTCCTCAAAATCTGAGAATTTTTCAAAGTCTCATCCTATA
AAAAAGATACCACTGATAGGTGCAACTGGACACAATAAAAATAAATAAATTGTCACTTGG
TTTGGGCCTATGTAGACTAATCAAAATCCTCCATCTCTCTCCTCTAGCAAGCCCATCTCA
ATTAAATGATGTGCATTCTGCCATACCACACCTCCTCTCCTCAGCTACTTGCTCTACAAA
AATACCATATGATTCAAACCCTTCAAGATGTGGTTGTGATGGTTAGGGGTTGGACGTGAA
AG
>TeaL_118835
TACCTTTGATTTTTTATGACAAGAATGAGCAATTAATTTGAGCCATAAGACAAATATTTC
CCTTTTTCTGATTTAAGAAGAGTATGGTTTCAATTTTTTCTATCAATATTGTTTCAATTT
TTTCTATCAATATTTGTTTCAATTTTTATGAATCCGACCAGTTTCTGTGATCATAAACCC
CCTAAGTATTTTTCTCTTCGAGAGTTTGCATCAAACCCTAAACCCACAAAAGGCATGTCA
TGAGGGGATTTACCCAAATGTTGCTGTCAAAAGGGTTTGTCTGTTACTCCCACTTGTGAG
AGACTATGACATCCCTCAACATGGAAAGAAACATAAGCAAGAGGGACATGAAGGGTCACT
TCAAGTGGTACTTAATAGCAGGGTCACCATAAAGCATTTGCAGACAGCCCACATGAGCTT
CCAGGGACCAAAACTCATACCGGTAATCGACTGCATAGTAAAGAAATGTGCATTGGATTC
ATGCACAA
>TeaL_118836
ATTTCAATTATAATTTCATGCTTCAACTTTCTCAGAATCTGCAGATTTCGCCCATCAACA
TGAACAATAAATTAGCACCTAACAAAAAAAATTGTTATGGCAAATGCCCAATATAATCGC
TTATATCAAATTACATGTTGCTAAATGTCAAGGTGGTGTAGCATGTTATTTTTTTCTTAA
AATAAAAATGAGATAGAGAGAAACATGATTGAATTGACTCCAAGATGGCAATGACCATCC
TTTTTACCATACTAAAGTGTTTCCACAAGCTAGATTGTTCAAACTTCAGCTGCCAATGGT
TACCACTTGAGAAGGGCCAGCCACATGTAATGTGCCACACAATCAAATAGTTGTACAAGA
CAACAAACTATTTCACTAACAATTTCACATAATATTAATATCTGCACCTATAAAATAAAT
GTCACGAAAAATATAGAACACACTTTT
>TeaL_118837
CAAACTAATTTTTTCATTTATTTTGATGTGACTTGAAGAGAATCCTAAGAAGGGCTTCCA
AGTCCTCAATTTCTCCAACCACTTGGGGCCAATGCACAACTAGTTTTTATATTAGTTTTT
ATATTGGTTTGGAGCTCAAGTGCTTAACGATACTATGTTGCAACTTTTTATGCAGCATAA
ACAGTACTCTCCATAGTAATTTGTTATGGTGATGCTAACTCAGAAATCTTTGCTTTTAGA
TTATCATTTAAACGATGTATGGCAGCAAAAACATCTTTTTTTTATTTTTCTTTTTATGGT
GTGGTGTGGTGTGTTGGGGTTGAATACTTGTTTGGGCACTTGGGAGGTGGTCTTTCTCTT
CATTTATCCTTTTTTGTTGGTACCACTTTTGTCAGTAGATTTAATTGCTTTCTGAAAAAG
GAAACAAAGAGAAAGAAACCGTCCGAGTTCAGTTGGTCCTAATATTTGATATGATTTCAG
GAGCTTCTTCAAATGTTTGGC
>TeaL_118838
CCGCGCTTTTGTGTTAGGTGATTGAGAAACATGAGGAGGCATAGGAGTTTGTGATTGGTC
TGGAGCATGACCACGTGGTGCCCTAGGACTAACCAATAATTTTTCAATGGTGAGAGAGGT
TTCTTGACTGATAGAGTGTTTCTCGGGAAGAGAAAAAGACTTTGCAAAAGAGAGAGAGCG
CCACTTACTGTAATTAAAGAGAGTAAATAATAGTGATATGACTCTTTGAATATAGAGCCA
TGTATAATATGTTACAGGTGAAAAAGAACTGAGAAGATGAGTGCAATCTAAATGAGTGAA
TGTAAAGCAACCACGTCTTTTAATTTGTTTAATATTGACTTTCGGTCGGATCGGTTTGAT
CGGCTCTGTCTCTCACACACTTGTCACTGACCGCAAGTGAACTTTTTTTTGCAATTTCAT
AACCGTTGCTG
>TeaL_118839
CAATGATTCAGAAAATCATCTGAGTGCTTTCAACCATCCAATTGGCTCTCTTGGTCAAGC
TGGTCATTTAAGCTCCAATGATCTAGGGCCCATCGGAACTTCCTCAAACTCTAACACCGC
CGGTCAGACTGTCATCTCAAATCCAGGTTCGGGCTCACCTAGGAGAGATTCTTCTGCTGA
AGGAAGAGGTAATCTTAGAAACCTAAGTCAAGTCAGAGTCAGTGGAACAGGAGGGTCTGG
TGGTGTGGGTACCTTCTTTTCAAGTAACCTAGACTCTAGCAATCACTTCTTTAGGCTGAA
TTCTGCACATAACATCATAAAAAATAACAATAGCGGTCAGTTTTTTGCTCCTCTAGCTTC
ATCTGGTATACCTTCTTCGCCGAGCGGACCTTTAGGCCTGATTGGAGCTCACCCCAATGG
GAGTCTGACGCCTCCATCGTCATTAAACGGATCCCTGGCCAACCTTAGCATAAGTGGCAA
TGTCGGTGGCAATGCCGTAAACGATCCGAAC
>TeaL_118840
TCTAAACAAGGTCGATTTAGTACCAGCCTCACTAGTTTTGGCATGGCAAACTTATCTCAA
AAGTCAGTATCCAGAGGTCCATATTATTCCTTTCGCATCATATGCAGGCATGAAGACAAA
ATCCAACGGCAAGAGGGTAGGCCTACTTCATATGGCAGCGGACGGTGCGAAGAGGTTCAT
GCACGAGGTTGAGAAGGTTGTAGGGCCTGGAAAGGTTGATTTCTCTAGTTGGCGCGAGAA
GATACAGGCAGACTCAAGTTGGGATGGAGAGTACGAAGAAGATAGTCTCGAGGAAGATGA
CGAGCAGAGCGATCAAGAGGAGAGAGTCGCCAAGAGGGAATCAAGACCGAAACCTCTTGC
CAATGATGAGGACGAAGATGACGGCAAGAACTTTGGGGCCAAAGCGTTGAGAGAGGCTGA
GCAGCTAAGAATCGACATGACAGCGATAAGGCAGAAAAAAAGGGCG
>TeaL_118841
CAGTTTAATAATACCAGATAGTTCTAGTAAAGGTATGCCTACTAATTAAATTTGAATTTC
AAGGAAACTACATAACAAAAAAAGATTTGCAGGTTACAAACCAAAAGTTCAGCTAACGTA
GAAGAGTTGGACAAACTCTGGTTACTGTTTATGTACAAACAGCAACAGATATATATTAAT
ATTCTTTGTTTTGATTAGTTATTTATTCATTTCTGACATTACAGGCAAAAGGAACCCCAA
TCCCAGACTCCTCATCTTGTCTCAAGAAAGGGTTATCAGCAAAGCACCAAAATATGCATC
TGGCCAAAACGCATATTTGGTCATTAGTTAAGCAACAAGGTATTCATGAACAGTATCTTG
AAAATACCATGCATAAGCTCAAATTTACAACTGTGACATGAGTGAGGAATCCTAAATTAA
GAATAAATTTACAAGAAAAATGGATTTAAAGGAGCAAAAAATTAATGATTCCTAACAGCA
TACCCATGGTATATCTTGAAAATTGAAATCATAAAGGAATAATGGAAGTTGATTTGGGGA
ACATTTTTTCTTCT
>TeaL_118842
CCACATTTCAGGGAGACAATATATGGGTAGTCACCAATAAGATCTAATATATATTATTTA
CATGGCAATAAACAAAAAAGGATAAATGAAAATAACCCACATCTTAGAAGCTTGCTGAAT
GATCGATCAGCTATCTTTAAAGCAAAATACAAAGAGATATACTTGAGAACATTCATGAAC
ATCAAGAACAGAGCAGAGGCAAAACACAAATATGTTCCATTTAGTGTTTTGTTCTTTTCT
TAGTTTAGTTTACTCGGCAAACAAACGAATTATAAAAAGAAAAAAGTCGAATCAAGCAAC
GTCCCAAGCACGGGATACAGACGAAGCATGAGGAGAGAATATCGAACCAAACAATCTCTA
AACACAGAAAACCCAAGGAACATATACTACATAGACGAACAATCAACTGAAAATAAAAGA
ATACCCTAAGAGAGTGATGCAGGTGGAGGAAGCTTACCCCAAAACTCCATGGAAGCTGA
>TeaL_118843
CCTTAGTATTCTTTTTTGAACAATATTCTTTATTCATATCCTTCTATTATTCTTTTGTTT
TAATATATTTACAATTTTTTTTAATTATGTCTCAAAAAATTTCATATAATCTAATCTAAT
GGTTGGAAATAGGGGTGCTCGTAATTCAGTTGCGGCCGGGAACCTCCAATCCGCCATCCA
TCTATCGAATTAGCAGATTGAAAAAAACCAATCGACATCCGTCTACCGAATTGGTGGATA
CGAATTAAGTAGATTGGTAGATGGATACAAATCGGTTTAGGAGTTTAAACTTTTACAAAT
TTTGA
>TeaL_118844
CATCTTTATTTTATTATGTTTATCTCTAAAAAATACAAAATAAACAAGTGTGCTTATAAA
AATAGATAATTAATTTTTTAAAAAATAAATGCAATAAAATGAATATCTTATAATTATTTG
ATCCATCTATTTTTTTGTATGGACCATATACATGAAAAAATATACAGTTTGAAGAATTGA
AACAAGACCCATAATAGACCCCAAAAGTCGGGATAGTGCTTTTCCTGTACAAAATCCTAT
CCCTAAATCTAAACTTAGCATGTGATACATACCATGAGTCCCGTTAATGATGTGAATAGT
TTATTTTGTAACATAAAATAAACATAATGTATATTGTTTATACAAAAAATTAATTTGAC
>TeaL_118845
TTTACACATCACTAAAAGGATATGACTTATTTATCCACCACCACTTGCTTGAGGTAAGGT
TCTCTTCTCTCTCTTACACACAAAAAGGGAAAAACACTTTACGAATAGTTTTCATTTCCA
TGATGCTTACACAAAATCATCTGACTTGACTGGGTGTAGGGCTCATTTTCTTAGGGTAAT
GTTTAACAAAAAAAGAAAAAGGTAATTTTAATGCTGTTTCGGCAAGAAGTCTTGTAAAAG
CAACTAGGAATGTTAGTTGGAAGGTAGACTCGCCCTTACCAAATCTATCTTTGCATTGAG
GCTCCATAAAATTTATTTTTTTTATGTTGTGTTAGAGTCACATAGGCAAGGTGAATAATG
AATTAATCAAGAGCTGTTCTGCAGGCTAATATTTTTCCAATAAATGGATGATAGTTTATG
CCACATGAAATTAGTTTTTGATCTAGTTTGTGATATTATATTTGTTGTCTAATTTTAGTC
TTGTTAATTTGACG
>TeaL_118846
TTCACCAAATCTCCAAACCCTATATTGTTTGATGGAAGAAATGGTGCGTGATTTTAGTTT
TTTGCACAAACACTCCAATTTGAGAAAATTGGGAGTCAATGATTCGTCTGAGTGTATCAT
TGAGGTATTATCAAATCCAACACTTGTACTAACCAACCTAGAAAAGTTGTTGTCGGATAT
CTGAGGTGAGATATTAAGAACAAGGAATTTGTCTCGATCAGAGAATCTTCTTAGCCTGAA
GCTGGAGCTCATTTGGTGGATAACTGAGTTGCCCCAACATGATAAACTTCCTCCAAACCT
T
>TeaL_118847
TAATTTTTCTCTAAAAGTATGCTAATAATGCTTGACAGGATCATCAGTAATTGGGTTCTA
TGTAAAGTAGTATTATCCCATGTCAAAATAGTTTCTTTGGGGTGATTAAATATTGCCTTT
AAGAAATTGTGATTTGACACAACTCCATAAAGGAAATATGCACTGCCAGTGAACTTTTAT
AATCATTTACGATTTACTATTTAAGAGGTCCCAAATACAGTTTTGCTTTAAAAGTAGTCT
CTGTAAATAATTAAAAATTATAATGATGTATCTCCATTAAGAAAAACAAGTATCTGTAGT
GAGGAATAAGTTGTTTGTTGGGAAAAACTGGCTAAAAAGTATATTACAATCTAGATAATA
GGCTGGACCTAGAAGGGACCACTGAGATTGATGCTGAATTGAAAAATAGTATATCATCAC
ATGCAAATTAACCATGCAATATAAATTTATAATATATCCTAATAAAGTTTAGTTGGTGTT
CTGGCTGCTGTTTCATTCCCTAGTCATTGTTGGAATAAATATGTTCTTGGTAAAAGTGCT
TTTTCCTAATTAGTTTGTTTGAGGATGAAAATGAAAAGATACATCTTTGATGATCTCTCT
ATGCACTTGTGACATAGGAACTCATGATCACCTATCAGTCATATATTAGTCTAGTTTGTG
ATTGTGTTTTGCTCCATATGTTTAAA
>TeaL_118848
AGCATGCTATCCCGTAATTCCCTAGGATCAAGGGGGGAAAAGAAAGAAGGAAAAAATCAA
AGATCAAACTATATAAACCACAAAAACCTTAACGCTGCCTAGAAGAAAGCAATGCAAGAG
ACATACATGCACCATGATAATTAACTGCACAAAATCGAATATAATTTTGTGAGTTCTAAT
GCTAAATTTGTACTTTTCATATCAAGAAATGGCCCAAAGGCCAGGTTTGTCAATCATCAT
CCCTTTACGCATTATATTTTTTTGGTATTATGTTTTTCTATTAGATGGAAGAAAAGGAAA
TTAGGACTCAGGAAGGAGGAAGCGGTATTCAAAACCACCAACATAACTTCATCTTCAAAA
CTTCTAAACAGAATTACCATTCATCAAAAGAAGAAAATGAAATGTCCAAATTATGCTGCC
CCAATGATCATTGCACAGGCAAAAGGTTGAGGTGGTTTGCACAAGTGCAATGCTAATAAT
TTCACAAGCAATTTAGTTGACCTTCAAACTAGCTTGACACTTGAACAACTTCAGTTCAAA
TGACACTTCCTCTCACTAATTGACTGCAAGAGAGTCACCAAACAAAAATAAATCACAAGC
TCTCACAATGGAGGCTGCCTTTATTGTTTTTGTTTTTTT
>TeaL_118849
TTCAGCAGTGTATATTTGGTAGAAAACAAGAATTTATCGTGTCTCTGAAATATCTTACTA
AGAGTTGGTTCCTTGATTTTTGCATTTGTAATATTTCAAGTCTTATTGATGCATGGAGAT
TTTTCTAAATCATGTGCTTAATTAGAAACATCAACATGTTATCATAACATTTGCTGGAAA
AAGGAGCTTGTTTTAATAAAACCTTGATCTTACAGTTTGCGGTTTGGGAATAAGCTCATT
TAGTGGTGATCATTGGAAAATCAATGCGATCTTGTAGGGGTGCATGAAAGCCAAACAAAT
TTGATGGATTTTTTAAAATAAATCTCTTTAGTTTTCCCGGTACCTGAAGGAGCTATTTGT
CTTGTATACCAACAAATAGCCTTGACTTTCCCCCCCGTTTTTCTTGTCAATTCTTTTGTT
TAACTGCGACATTTCTTTATCTTTCTTATGTATCTGTTCTTCAAATGGTACATTGTCCAA
ATGACATGATTTCAAGAAGTAAACTGATGTTATCATGACAGTGTTTCGGGTGGCATCTTG
TTTACCTTTTCTTTTCGTGTAGGTACAATGAATTTGATCAACCT
>TeaL_118850
CTCAGGTTTTGAAAAATATAGTGGACATGTTTTTGGCCCTTCAACGAAGTTTAGATGCTA
TGGTCAATACAGTGGACACCCATGGTGATGCTCTTACTGAATTGCAATGCCCATCTGGGG
CATCCGCTACTCAGCCACTTCCACCAATTGAGGAATTTCCTAAACCCAACTTACTAGAAG
ACTTGAGGGTTCCTGCGCAATCATTGGGAGGACCTTTTCCCCTTCCACAACCAATAAGGG
GCTCTTTCCCCTGGAAACAAATGAGTTTGATCTAACCATGCTAAAACTAGCCAAGTTGGA
GAAAATGTTTAAAAGGCTGCAAGGAATTAATTCTATCCCAGATATCGAAGATGGGTCTAC
TGAAACAGCTGTCAAGTTGTCAGAACGATTCAAAATGCCACATATTGACAAGTTT
>TeaL_118851
TCATTTTCGGACTACGAGAAGGTTTTCTTTTTGACTTCTTTTACTTTTTCAGTTTATGAT
GCTTTGCCTTTTCCTGCTAAGCTAGTAAATCCGTTGGTGCATGTTATACTTTAATTGCAA
GCTGACTTCTTTTACTCCTCTGACTTGTATTCTTCGTTCCATCCCTCTCTTTTACCCTCA
CCGGGAGACATGTCGTTTGTATTTGCCTCAAATTTTGCCTATACATGTGATTAGTTTATG
CATTTACTTCATATCCTGCATCCAAGGTTCACTTTTCTTGAAAGTAAAATGTGATTATGA
GACTACGGGAAAATAAAGTATGAGGCCAATATTCGTCTTGTGTTCCTTTTGAAATGAGAT
GGCCTTAGTGCCTCTATGAAGAAAAGCGGGTTCAATTCTGTTGTGGTATTGGTATCTAAG
GGTGGCAGGTGCCCTTTTGGGGGAAGTTAGGTTAGGTCTGCATCACTAGGCCTTGGAGAT
AATTTGTTAATAAGAGTCCACTACCATCCTTTTATATAGAGTAAGGAAGTTAAGTATAGT
TGCTTTAGATGAGGGAGACCTTTGGGTTGGTAAGGGATACTGAAGTGGGTTTTACATGGA
GTGTTTCCAGGAGGAGGTATGGTGTTGATCAGACCTGACTGTAACCAGTAACTCATGAAA
GAAACAAACATAATGAAGCAGG
>TeaL_118852
CCCAAACTTACTTCTCAAACCATGGCAAAGTTCAATTTGAAATCTTTTAAGGCTTTAGCA
ATATATTTTTCAATTTAATGTGTTTTAACAGTAATTTAGAAGTTGAAATTAAAGTTGGAT
TAGATTTTAACAAGCAAATTTGAGTTGAAAGTACTTAGATAAGGTATAAGTAACTGTGAA
GAGAATTTAAATTGACCTGAATAACCCCATCTTGATTGAATCCACTCGAATTGTCTTGGA
CATGGAGAAAAATTAGGATCAATTTTATTTTTTTTCGGATTGAAAAAAGAATTAGGTTTA
ACAAGATATTTTGTAAGGATTTATGTTAAAAACACAAAATTTTACCATAATGAAAGACAA
AAATATAAGTTCCATGTAGGTGGGGTTCACACGTGGGGTCGCTCATTTTACATCTACATC
ATATTGAAAATTTATGTGCAATTAAGG
>TeaL_118853
GTTGATAGTTAGCATTTCACTTGCCTAATTATCCTGACTTTTTATTATAACGGAAAATTT
TAAATTTTTACTGCATAAGGTATTATTAAGATCGAAAATATAGTAGAAGATTGTTTAGAG
TAAAACATTTTAATTTCAATGGTGGTGTCCTACAATATGCTGGAATTGGTCGATGATTAA
TTGTTGACAATTGTAGAACTTAAATAGAGTGATAGGAAGTAGGTTTATAAACAAGCTAAG
TCAAGCTGAGTAGTAGGTTGTTCAAGATTGGATTACAAAATTAACGAGCTTCACCAAGCC
AAACTATGCATATAATCGTTTGGGGGAAAAGATTGTACTTTACTTTTGCATCTTTGTTGT
TTGTAGGCCCATGAAAGTGCCCCTAACA
>TeaL_118854
TTTATTATTATTTTTAAATCACTAATTTCATAGCATGAGAAGGACTTCTTTTCTTAGGGG
GAGCAGGGAGGCTTCATAGCTTTCATAAAACTTATATTTTATTTGACTGTTAATTTCATT
TATTTACTTAATCATTTTAAGTACTTGGCTAGGCACTAATTTTGTTATATAGGCTCAATT
ATGATAGGAAATAAGAGACTAGTGATGGTGTTACTTATAGAAATAAAATAAAATAGAATG
TGATAATTGGAGAAACGTTTCTATTATATTGTATAAGTTACATATACTTCAAAGAAAATC
CTAAAGAAGGCTGTATGACTAGTAATGCTTTACTGGAAAGAAAGTTAGGCACCTAATATA
GAAAGTGTTTGAAAAATGAGTGTGACAAAATGGGATGCTTAGGTGAATGTGTGGTAAAAT
GAGAAAGGATAGAGCTAGGAAGCGAAGAATTTGTGAGACAGTTAGCATCCAATGGTGATA
AATAAGAGAAAACAGCTGAGATGGTTTGGCAGTCTGCAGTAGAGACCAATATTCGCATTA
GTAAGGAAATTATAATGTCCGCATTAAGGGTAATGTTAGGAGAAGAGGAAGACCAATATT
AACATGAATTGAGATAGTAA
>TeaL_118855
CAAAGGTCAAGCTTGCGAAAGCAGCTAAGAGCAACAGACCCATTCCTCAATGGTTCCGTC
TGAAGCCTGAGTGCAAGATGGGATACAACATCAAGCGTCGTCACTGGCGCAGAACCAAGC
TCAACATCTAAAACACTTTCCCATACAATCCAATCCCTCCCTTCCCTCTTATCGGATTTT
GTTTTTGGCTTTTCTGGTGTTGGACTTTGTCGCTATGATGCAGGAGAGGAGCATGAGTAG
GAATGTTGCAGAAGGATGAGCAGCGACGAAGGATGCAGGATGAAGGAATGTGATTGAAGG
ATGCTACTACGAGAAGGAAACGGAGATTCGAGCAGCAGGAAGATGTGGGACGTGTGTTGG
AG
>TeaL_118856
ATAAAATACAGATCTTATGTGCACAGTGCACCAAAAGAAAACTAAACAAGGCATTTTTTA
GAGTTCTTATCGTTCATTAAAGTAAACACAAGGAGCCTTAATGAATTGCAAAGAGGGTCA
AGACTGATGTCCATGCCTTTAAGGGGAAGAGACCAGTGAGGACAGGGGTGTACCCATTTT
GCTTTTATTGAATCTGAACTGTTGGGTAAGCAAATTGGAGTTTTGAGGGATTGTTAATCT
AGATCCATATGAGTTACATGTGAGAGAGAGAGAGAGTGAGTAAGAAGACGTTAGTTATCT
AAATGGCAGGCCATGATAAAAATGATGGCATCATCTTCCCATGTAATGCTTGGATGTAAT
CTTAATTGTGTGTAAAATGATCATAAAACTCAACAAAACAAAGGCACAAATCCTGAGAAA
GTTACCTAAACTCAAGCCCTGAGTAAAAATTA
>TeaL_118857
AATCAATTAACGACTTCAATCGCGAAGGTTTGCCGCTATTCATCTTTGCAAATTGGCGTG
GTTTCTCGGGTGGTATGAAGGACATGTACGAGCAGGTGCTGAAGTTCGGTGCTTATATTG
TTGATGCACTTCGTCAATACAACCAGACAATCATGGTCTACCTACCACCATATTCTGAAC
TTCGTGGTGGTGCATGGGCTGTTTTAGACGCTTCAATCAATCCCACTCACATGGAGATGT
ATGCAGATCCGAGTGCACGTGGTGGTATTCTCGAACCAGCCGGTCTGGTGGAGATCAAAT
TTAGGCAAAAAGATCTTGTTAAAGCCATGCAGCGAAATGATAAATTAATGATGCAATATC
AACAGGATCTTCTCAAGAGCACTGATCCAGAGGAAAAGAAGAAGTTGACTCATCAGATCA
AGGAAAGAGAGGAGGTAATCAGTGGTGCCTATCATCAGGTTGCATTGAACTTTGCTGATC
TACACGATAGGCCAACTAGAATGTTAGCGAAGGGTGCAATCAATGACATAGTGCCTTGGC
AAAAGTCTCG
>TeaL_118858
CCTGTTTATTTTCTTGTTTCAATCACTCTCTCCCTCTTTGACTCGATGCAGGGTAGAAGC
GCATGACACACTAGCGCAGGTGTTCGCTAGTATACTTTCCAACGCTATATTGCGTGTTTG
TTTCCTGATGAACGGACTCAAGTCATGAAGTTTGGACAATAGTCTACTGATTATCTGGTT
TAGCAGTCCAACTGTTCGACTGACATCAGTAATAGTATCGAATGCCATAAACTTGAGTTT
CTCGTGAACACTCTCTAAACGACTGAAGCCTCTCAAGACATAATCATGAGGTAACGCGAC
TAGCCTATCCAATGAATCAGCAGCATTGTGT
>TeaL_118859
GTTTTGCTTATTTTTCTTCTTTTCCGTGGATTTATATATATATATATGCTAATAGATTTG
ATTCTGAATCACCTTTGGACCATTTCAGACCTTCGACCATCATTTATTTATTTTAAATCT
TAAATGCCATGTTGTCTTATTTATATGGGTGTTGTCATGAATGAAAGCCAAAACATTATG
AGGAGAAATGAGACTAAATATTGTGTGACGCCAGGTTAGTTGTTGAAGGAGAGTTGAGTA
TCTTTATGCATGAAAGTAGAACTCATGAGTCGGACTCTCTTTTTAACCATTATGAAAATA
ATTAATATAACATTAACCAACTTTTATGAATCTGCAATTTCTTAGATTGCCCACATTACT
GTAATAAATACCATACTGGAAACTTATTCTTCAAATGTAATTATTTTCTGGTCATGTCCA
TTTCTGCAATGACAAAGTCGATTCCCTTTGATGTGGATACCAAATTGTTTTGAAGAAAAA
AAAAAGAAAAGAAAGTCAATAAGATTGTTTTGGGCGATTTTCTTATTAATGCATAACTTG
TTTACCATATTTTTCACTTTGCAGGGCACTTTCCTGTTGTGCATTCGCATCCTTTCCTCT
CATAAGTTAAAAATAATTACATCTTTAAGTATTCACCATGCACTATTTGTTGAAGTTGAT
CCCCTGATATTTGTTTCTAACAGTAGCTTTCATGAACTTCTGACTTGCTTGAATTTTATG
CCATTTTTTTAGGTCATCATGGAAGTGGCTCCTG
>TeaL_118860
ATCCTTTTGTATCTACTTCCTTTGAAATTTTATACTTACCAAATGTGTGCACAATAGTAG
GTTATACATGCATTTGAAAATTGGTGTTATTGTGTATGCCAAGGTCAAAAATTGGCCCAA
CAATAAAAAAATCTGAATGTATTTTTAATTCTGTTATTTTTTTATGTTTATAGCAATGTT
AAATATCATGTCGAATTTAAGATAAAGTTCAATAAAATACCAAAATCTGACCAAAGCTCT
TCTCTTGGATTTTGTTGTGATGGAAGTATTCCCTAAAAATAATTGGGCATTTTACACTAT
TGAAACAACAGTGCTAAATTATAGCATTTTAGCTATGTAACAAGTAACTCCAATAAGATG
CAATCGCCAAATTATATTTGGTCCATTCTAAAAAATGCTCCACAACACTCATGTAAAAAA
CAACATTGTAAAATTATATTTATATCCACTCAAACCTTAAAAAATTAATATGTCG
>TeaL_118861
CGCCCTCCTATTAATTTCATTAGGTGCCATTTTGAAACGTCCTTTGACTTCCTCACCTCT
TTGGACGGTAATACAATCTGGAAAGTAAAAGACTGTCTGTTTCCAGTGCGTATACTTGTT
AGCCTCCGGTGACGTTGAGAAGCCAACTGGAGTGTGACAGGCTGTGAAGTCGACTGTAAA
ATAAGTCATGAAAGCATGGATGTAGTCATCCTTTTTGACGGGTAATTTGAATGGTACCTC
GAAGGATAGATCCTCCTTCTTAACCTTGAGCAAATTCACCTCTTTAACTAGGAAAGCTCC
AGTGACTATCTGCTTTGGGTCAACATTATCTACTAAGGGTTCACTCATTGCTAGCTCTTT
GATACATGACATCTTGAAACCATATACATCGTCCCAAAAGTTAAT
>TeaL_118862
AGTATCGATGAACTTCAAAGAGAGCTGCAATCCACAGAAACATAATAAAGTTTTTAAGAA
TTTACAGAGCACCAATGGCTTAAAGTCAGGTGAAGCTTCTAAATAAGAATAGGCACGGTA
GATGCTGCCTAATTTCATCCACTGATACTGAGCTTATGTTGGAGAAAAAAAATAAATAAT
GAATAGATGTTAGAAAGCTATCTATCCGTATAAAAAAATTTGAGAAAATAATAAAATATT
CCTTAAAATAATGACACAAATTTGCATAGAAAGGGAACAAGAAGAAAAGTTGTGCCAAAA
AGACAAAAGCAACAATCTGACGGCCAAAATGAAGAATCATATACAAAACTTCAAAATGCA
TATAGAGCTCAGCCTTCAGAAAAAGCATTAAGGATCTCTAGTTTGAATCAACAATTCTTC
ATCATCCTTTTAGATTTTTCTTGTTATAGACAAACACATTTGAAACCTTC
>TeaL_118863
TGCCTGTTCCTCACGAGGTCTTTGTTTGAAGTGCATCTCACCGAAGTGCATAACTGCGGC
AGTGATCTTGTAAATGTCGTCCTTCTCCTCTTGAGTGAAACCCAAGACATCAAAAGCGTT
GTCGGTGATCAAGTGCTCCTCTGCATCGTCAACACCGGCAATCTCGGTCTTACCCTGAGA
GACAAAATGGTACTTTTTGATGTCTTTTTCTAGCAAGAGTTTCTCCCTTAAACCGGGAAT
AGCATTCGACATGATCTGGTAAAAGATGTGGTATGATCTCTCCAGAGGCTGTTGTGAGAT
AACACGAGCTTTCTCGAGTAGATAGGTCTCAATATCAGCACCAGCAAGTTTTCCCATCGG
TCCAAAGTGGATACGAATAAATTTACCAAATCGAGAAGAGTTGTCGTTACGGACAGTCTT
GGCGTTACCGAAGGACTCAAGCACGGGGTTAGTTTGGACAACCTGGTCCTCTAAGTTACC
CTTCTTTGTGTCTTTCGGTCCATCCTCCTTCTTTGTGGTCGCACCAACATTTGCAAAGTA
AGCAATAACCTTCTTGGTGTTTTCAGTTTTACCAGCTCCAGACTCTCCTGTAATCAACAT
GGATTGATTCTCCCTGTTGGCAATCATATCCGTGTAAGCACCATCAGCGACTGAGAACAA
GTGAGGTGGCATTTCCTGCCTCCTACGACCTCGGTACATTTGGACGACACGGTTGGTGTA
AAT
>TeaL_118864
GCTCGAGAATGCTTTTTTCCTTTGTTAAACCACCAGAGTAGGAACAGAAATCTCAATATT
AATGTTAAAAAAAGACTGCATAAAAAGCAAGAATGCTGATAGCAAATGCACAAACTCAAA
AGTATTACACCTCAAAGATCAAGTTGTGATATTCCGTAGTACAATCTGTAAAAGATGTAA
AATTGGAACTGAAAACTGTTATTGCTTGAAATGTTGTGGCCGAATGGGAATGGGAACATG
GAAAGCGTGTAGTATTATACTAATAATATAAAAGTAAGTAAATAAGTGTATACTATGCAT
GTTAAGCTCTTGTTGTAACTCTATCCTTTAGTCTCCCAAAGAACTATATTCTACTAC
>TeaL_118865
GTGAGAGTGAGCTCCACATATACATGGACGACCATATCACTTTGAAAGTATGGGATCATC
CCAAAGGGTCCATACATTCTCCCAAAAACAGAGCTTTAATGTGTTATTGTTAATACTTGT
TCATTAATTATGGCTGGCAAGGAGATCAGTCTCATGATCCTATTTTTCTTTCTTCCCATT
TTCTCATGCTTCTTCTCTTCGGTCTCTCTTGCTGCTGCTGCATCATCATCATCATCCCAC
ACACTCAATCCAGGCGAAACAATCAATTCCTCTTCCTGCACTTTTCTCGTTTCTGCAAAT
AAACTCTTCACTTTGGGATTCTTTAAAACAAACTATTTTTTGTCAGAAGAATATTCCAAT
AACAGTTACTTAGGAATATGGTATTCCAATTATTCATATCCCCCGGCATGGATTGGCAAC
AGAGACAAGCCGATTAAC
>TeaL_118866
GCCTGATTAGAGCTGTAGAGACTTTAACCATTACCACTTTTCATTGTTTTGGTGGTCTTT
TGTATCCTTGAGGTACGAATGACATTATTGTGGGCTTTATAGTGAATTGTTCTTATTTTT
TGAGTAACCGGATATTTGATTAATTTGGTACAACTAGCCTCTTTTGTTGGGAAATTTATT
CTCTAGTACAAACTCCTTGGGTTTCGATGGGCCCGTGATCTGTTAACCAATTTCTAGTTA
GTTGATTTGTGTTATTCAGTTTGGCTATGACTACTCATGCCTTGACTGGTTATATCACTG
GAGCACTTAAGAAACCTCTCGAAGATGGATCAGCCACTAGTAAGTGGGTTTCAAAGGATG
CTTTAGTGATGAC
>TeaL_118867
CAATGCCTTCAATATCATCCTACCCTTATTTTACCCTACACTACCATTGAAAACCCTACC
CTTATTTTACCTCAAAATTCTAGCCCTATAATTATATTTTCGCGTTAAAAATATAGCACT
ATTTTCCTTCTAATTCTATTCTAAAACAGGCTTTAAAGCTTGGTGTGTCTAACCATTATT
CCATTTTCAAAACTTGACCATTTTACCACCCTCTTTTTCTTCAATTATAACACCCAAACC
AAAGCATATTTTGATTAGCTCCCTCAATAAAACTACTTATGTTGCTGATCCGAGAAAAAA
AATAGCTTCACTTTAGGAGGATCCATGTTGATTGGTATTATGTGGTTCAGATAGAAAGGC
TTGCTTTATGAGAGTAAAAATGAAGGGAGCAGTTCAATTATCATGGAACCTATCGAGG
>TeaL_118868
CTGCCTAATTTGAATTAAGGTTATAGCCTATAAATATCAAGTCGTCACATTATAATATTT
AGCTTTGGAATAATATTAAGGTAGTGGCCGTTGTGTTTAGGGTAGTGGCTCTTGTCTTCT
TCCTTCTTTCTTCCTCTCCGTGCTACATCATGTTGGTATCATAGCCAAAATAGATCCATT
GTTTTTGTTCAATCAAGTGGTTACCTTCTTGATACGGCCTCGTTGGTTCAAACCATCATC
GATCAAGAATAGTTGTTGCTTCATCATTGTCTTCAATAGCTGTTATGACCACCATCATCA
GCAACCATTGTTGCTGTGTTGCCACCTTGCATACAACTGTTCGTCACATCATCGTTGCCA
TCAACACCAACAATTCTAGCTTCTTTTAATCGAATCTTGCTACATCAAAATGGAGCCTGT
GTCAATATCCCTGCCAACTTTTAGATTTAGACAGATCATATCGTTGGAGTAGTCGATCAC
TGGATCACAGTCACTGCCCTACTCTCACAGTTACTTCAGTCATTGAAGTGAACATCATGT
GGCTCTTGCTGGAACCTCCCAGATGTTGATCGTTTG
>TeaL_118869
AACAAAAAGAAAAACAAAAGTTGCTGCCAAAGAACCAAAAAACCAGTTTTTGTACCACCC
ATACCATGACTGGACTAGCAAAATGAACAAACCAGCACACTATACTGAAGCAAACAATAG
ACTGCCAGGTCCTGAACCGGACTCCATTCACCGCCACTTCTGATACATGACCTATTGAAT
TCCCAGAACCTAAGCTCCCACGACTGATTCCATGGCCTGCACCTTCTGAGACCCATATAC
TATTGAAATACAATCCATTGCAACACTGCATCAACACTGCAAAACTTCGCTGCAGCACTT
GCTAAGGACCACCACTCAGCTCCGAATTCAGATCAGTACATAACTTCACTGCAGCCCTCA
TACACAGA
>TeaL_118870
CTCTGGTTCCACTGGTCGGGGTCATGTTGGGATTTGATGCCTTACGTTAGGATACGATAC
GATACGATTCGACTTGAGGCGAATCGATACGATTCAATTCGTACACCTCACTGGCATACC
ATAACCCATTGCAGGTCGCTGAAACGATCACTAGGTGTATTGGTAGAGTTCGGTTGGTAT
AGTTGAACTCTACCAACACACCTAGTGATTGTCTTAGACGGTATCCCTCCAAACCAAGTC
GATAACCCCCAGGAGCCATCTATACTCATCATAGCCTAACTCATTGATTCCCAAAGTTAC
GATCGAGCAATCTTCTCCAACCATCGTTACAACGCCGTTTGTGTGATAAAACAGGTATTT
GATAGGTCCGGAAGAGCTGAAGTTATAGACCATAAAGTAACCCTGACGCTTTCGTACAGC
TGTAGCCCAAGAATAAAATCTTATCTGCCACTTCTGATCTTCC
>TeaL_118871
TATAAGCTTCCTGGCAAAGCTTCATTCCAATGAACCAAATAGAGCATTAGCAAAATGGGC
ATGCAACTGTGGTAGAATTGGACAGAGTATATGGAATCAGCACCCAGCATTGGTTTCTCA
AAAATGCATAAATCTACTTGGAAAGGCTTGGGCACCAAAACAGACGCTTCTCTTGTTTAG
AATTATAGAGCTAGACATGATAACTTCCTGGTTGCTTCACAGTGAACACATTCAAGTCGA
AGAGTAGTAAAACGAATTAAGGTCCATCCAAGGCCTATTATTGCCACCTCAAATCTGATG
TAGTAGTACTGTATTTGGTGGCATTGGAATCAGGATGGTTGCTTTCTGCTATCTCCTGCT
AAGTTTTTCCCACTTTATCATGCAGAATTCACCTCAATTGTTTGTTTGTTTTATTATTAT
GTATAGAGGGCCCAATTTGAAAGTTCACCTAGGGCCCCAAAAACCTCAAGGGCAGCCCTA
CCGGTGAAGATGTCTTGTACAACAAACGCTGATGGATTTTTTTGTATATCCACCTTTAAA
AAATGTCATATCAAAAAAATACTTTCTGATTCAATTTTGGGTCAGAATAGCTTCTCGTAC
TGTACAGTGTTGGGAGCTGCTAAAATGAAGGCCTTCACCAATTCTATAGCTTCTTTGGAG
TGATAAAGTTGCTGTTATGTTCTGCACTGTGAATTTCTGATATATTGCC
>TeaL_118872
TGAAAGTCTTTCAAACCGCCTTTTGTCTACGGGTTTTCTTTGGTTTTCCTGGTGTTAATG
GCTGATCTTCCAATAGGGGGTGGCTTAATTGTTCTTCAACCGCTGCCTCGAGAGGTGCTG
CAATTTCTTGCTTGATGTTGTCCATGGCTCAATTCCTTTAGTTTCAATCTCTTGAAAGCT
TGATTGTTTTCTATGAAATAACAAAATGGCTATATATGTATATGTATTGGGTTTATTTTG
TTTTAGGTAATTGGGAGAAGACAGTGGGAGAGAGGAGATAGATAGGCTTGCAAGAATCAC
CAATGAGGGACTCAAAATTAAGGTGGGAAGGTCAACATGACAGGCTTTCATGCAAAGAAG
>TeaL_118873
ATAATTATTTCAACTAAAAATAGTTTTGATAAAGTAACAAGCCCAAAAATTAAAATTACA
TCGGGATTCACTCAGAAGAAATTCAAATTCAAAACTTCAATAGTTGAGATAATAATACTG
TTTATCGGAAAATGACATGGATGCATATGGGCTAAAAGTTTGCATGATACAAGAAAAGAA
ATTTCTTAATGTGATGTGCATTATTTGTTCAATTTTGTCTTATATGCAAACAGTGTAATC
CTTTCTATTGGTATGTAAACAAACAAAGGAGGCAGAAAGTGTAGTAGCATCTCCATTTTT
CATTTAGTCTCGTCATTTTGTTTATTTTGTTTTAATCTTCCTCTTAAATTTAGCAATGCT
CACTCAATTTTTATTAATGATAATAGTTATTTGGTCATTACTGCTGTTTTGAAATTTTCA
ATTTCTTTTTTTTATTTTTAAAACATTCACTTTGT
>TeaL_118874
ATCAGCTTCATGGCAAGACCTAGAAACATCAAGAACTCACTGATGACACTGAACACAACT
TTTTTCTTGCACTTTCTTGCACTTTCTCCATTCACTTCACTCCTTTTCTCGCCCAAGAAA
AGCCCGAGAAACCACCACCCATGTTCAGCACCAAAACCCTCTTTCTTCTTTCTTTCTCTT
CTCATTTTCTTCAGTTTCCTGGGATTTCTAATCCCCAGCTCCATACTCATTTCTCAGAAC
AAAGTCCCATGCTCTGCGAACCCGTCTTCATCACCATTCAGTAGCTTCTCCTTCCCTTTT
TTCTCATCTTCATACTCTCCTCTGCACATAGCCTCTCTTTCGGCTTTGATTTCGGCCAGT
TCTGATGATGATGATGATGAGCCATGACTATCACAGAGTGTAATGGCG
>TeaL_118875
CTCAACTCAAGCCGATTTTCTTATTCCGATCCTCACGATAGAGGGCTTAGTAGTGGAACG
GAAGTGTATACGAGTGTAATAATTGTCAATTTCGAACAATGAATATGAGGCACCCTATAG
GATCTAGCATCCTACTGGTACTCATAGTGAGTCTATCTTACATTGGCTCTATCAGTTCCT
ATCTCAGCGAATCGGACGCCCTTGAAGAACAAACTCAGCTTAGCAATGGAGGTCAATCAG
CTGGAACTGTTGAAAATGTTGAGACAATTATACCACTGTCCTCACCTGAATCATCTATGG
ATGATTATAACCAACAGCAAGCTAAGAGGGTTATAGGTATGCCTGGTCCCATTTCTAGTA
GACTGTTAAGCGGCACTCCTGAACAAAT
>TeaL_118876
GGCGACATGGTAAAACATCTTTTCTCTCTTGTGACTACATTAGTCTATTGTGATTCTTTC
CTCCAATTATGGATTGTGGCGTCAGAGTTTATTAGAACTAAAAGTGCAGCGGTGTGTTGG
TTTTAGACTTTCGTGTATGCTGCTCTTGAAGGACAATAAGTATCCACTATATTTCTGGGT
CTATGACTTTCTACAGCTTTGTTATTCCTTTGTGTTAAAAAAGACATACATGAAAGATAC
CAGCTATAAAATGTAAAATTCATCTTTGTGCACCCAGAAGAGTTTGGGGTACATGACATC
TATAAACGTCAGGTTATCTTTCATGTTAGCATGCTGGTGGGAGTGTCCAAGTTGGGTGCT
GTATATGTGTTTTGTAATGCTCTTGGGGTTGCTTTATGGTTTTGTAATTCATCTATAATT
CTTCCTTGGGATGGGATTCTTGAATCAATATCAGTTGGATCAAATTCCCAAAGGGTGCAT
TAATTTCTTCTAATTTTGAATCATTAGTATTTGCACACACCATCCATATTTTGCTATTGT
ATGCCAATTGTAAAACCAAAATACATTGTATTTTCTTTCCCAAAATTGCTTTTGTGGTTG
TGCTGGTTTTTGTATAGGACCACTGTGCAATTATCTAACTTCTTAATAAGATTTCC
>TeaL_118877
TTAAATTAAATAAATTCATATTTTTTTCCACTATTCAATCCCAACTTGAGTTAGGTCTTT
TCTTTCCCCTACCATCTCCATTCATGTGATCTTATCACTCTTTCTTACCGTTGTATCTAG
AGGTCTTTGTTGTACATGACCAAACCATCTTAAATTGTTTTCTCTCAACTTATCTTCAAT
AGGTGCTACTCCTACCATTTCACAAATATATGCACTTTTAATACTATCTTTTCTAGTTTA
CCACATATCTATCTAAGCATTCTCATCTCAGGTATGTTCATTTTATGCAAATATTGTCTC
ATAGTTGCCCAGCGCTCTGTCTCATAAAGCATCACTTGCTTTATAGTTGTTCTATAAAAA
ATTT
>TeaL_118878
ACTCATTTTGTCATACTTGTGATGCTTAAACTGTTGAATTGAACAACTTTGCCCACATGG
TCAAGTCCCGTTAACACATTCAATATTAAGCATTCGATTCAAGCATCCATCACCACAACC
CATCATCCTGCCATCTGGACGTGGTTTGCAGTGGCAAACCATTATCTCGTAGGAGAAAAT
CAAAACATAACAAGAAACAAAAAAAGTTATTGACAAAACCACGGCAGTTTCATTAGTAGA
AAGGTCAAATGCATCAACTTGTAAACAATATCATTATCAACATCTTAGTTCATACAGACA
GACAAACAGAAAGAGAGAAAGAGAAAGAACGTTCAGCATCCAAACTAACAATTATACACT
CACACAAAAACATATATAGCTATAAATCTTGACAGTGTGGGGCTAAAAATTTATACACTT
AAGTTCTCATAATCATTCAAATGAAATTTAATGGTTACTTAGTTTTAAATATTAAAATAA
AAATGCTACT
>TeaL_118879
CAAATTGATCTTTCAAGTTTCAGTTGCTTGACATGGCCATCCAGAAATTGCAAATGTCAC
ACAAAGAAACTTTGTACCCATTAAAAATCGTGTTCATTATTTAAAGAGAATGTACACTTT
CTTAAACATGTTTTAATGTCTAAACCAAGCATAGGTATGTGCTCATGAAACACAAAAGAA
TGTTAATACTTGTTGGACATTCTCGGAACCAAGAGATTTTGGTTTATAAAAATGGGTGAG
CTTCTCTTATGTTGAGATTTCAACATGAGAGAATTTGAAGTATTTGTAGAGCCTACAATA
TGTCTCATTTTGATAATTCGAATCGTTTATTTTTTAGAACTCATTGAATAGAATATTCAT
GCAAAAAAATTAAGATGATCGGACTTCGATAGCTATATGCTGG
>TeaL_118880
CTCAAGTGAAGATAATTTTGTACACAGAGCTAATGCAATTGCAGCGTATACATAATCTTT
GGCACTTTACACAAAGAGGCTGCCTTCAACTTAACCCACATTCTAGATTTTACCATTGCA
TCAACCAACAACAGTACCTAATGATAAATGGGTTCCTTTGTCACCAAATATCTAAACATT
GTAAACAAAACTAAGTTTGAGCCCTAGTAATTCTTTGCATTAGCTAAGATCAAGCATATC
ATTCAGAATCTTATGAGCTTCTCCCTAGCTATAAGCTAAGAAGCACAGACATGGAGACAC
ATCACAACTCAGACACAACATAGATCCGCCGACAAGTCAATTTTCAAAAATGCACGACAC
GACATGACA
>TeaL_118881
CAAACAATCATTTTCAACAAGTGGAAAGAAAGTCACACACACAACACTAACACAGCCCCA
CCAACATATATGGATTCATTGAAGAAGCCTAACAAGATCAGTGAGATAGTTAGGCTTCAA
CAGATCCTCAAGAAGTGGAAGAAGCTTGCTACCACCAACAAAACCACCACCACCATTAAG
CGTACTGCTAGCAGCAGCAGTATCAGCAACAACAACAATGGTGGCAGTAAGAGCATCAAG
TTTCTGAAGAAAACATTGTCATTCTCAGACTACACATCCATTAATTCGACCAATGAGGCT
GTTCCTAAGGGGTTTCTGGCGGTATGCGTGGG
>TeaL_118882
GAAAAGTACAAGATAAGGCTAATTTGTCTTCTCACAATGGAATTTAACTTTGACTAAATT
TTTTCCCTCTTACACTCTCTAAATAGGCAGGTAAACTTTTCGTTAATTTGGATGTAAAAT
GTAACTGTAATAGCAAACCACATGGAATGTATGTTGCTATGTTTAAAAGATATGGGGGTA
AATTGCTACTGTGCTACACGACAGGGGGTTAAAATGGAGTTTTTTTCATTTTTCAAATGA
GGTAGAATTTAATCTCAAGCTCGACTCATATACATAATTAAACAACTACAAACAAGTTGA
ACTCAAACTATTCATGAATAATATAGTTCGTTTGTAGTCATGGACTCTTAGTTAACTGAT
TAAAGTAGATGCCTTTGTCTTTCCGTTTCGGAGAGTAGTAAGACTCCACCGAACAGAAGT
CAAAAATTCTACAGCAAATCCAAATCAGCCGCTTGGACATCCGATCCTACACAGAAAAGA
TAGAAGAAGAAAAGATAATATCAAAATCGAAGGCATTAAG
>TeaL_118883
GTTCACAAATCACAGCAAGAATGATGTCTCGTCTGGCTCTGCTGGCAAGGACCAGGACCC
TCCCAACAAAATAGTTGCTAAAGTGGCCCTTTTGTTGGGTTTATCTGCTGCTGCAGCAGC
AAATGACGAAGTAGAGGAGAAAGAAAAAGAAGATGGGCATCCGCAAAGGTCGTAGGTATT
GATTTCTTAATTATATTTAGGAATAGTCATAGTTAGGTTTCTCGTAGAATACTTTTTCTC
AGCCTATATATATATATACAGGTCTTCTATTGTATAAGGTATCAGAGCTATAGGTTAAGC
TTTTGGTGTTCTTCACCTTATCGACGGGCAGCAACCTTGCCTGGGCTGCCCGCCAGACCT
CAAACCATTCCTCTGCTGTATGTTTTCTTTTAGTATCGTTTTGTGGTGATCTCTTCCTCT
GTC
>TeaL_118884
CTGATTTATCAAGTAATTAATCAGCCACACAATATCAACTCTCATTGCATCCGACACAAA
CCAAGGCATCCTCTTGACGTGGATCCTAAACTTGAGCGACTTGTTCTCCGGGGTTGGATC
AAGAAGCAGGTTCAAAGCATGTATGAGACACAGATCGACAAACACTTCATAGCCCGAGTT
GTCCACCACTTGATCGATAATTACCTTGTCGTCCAGCTCACTCTTTCTCTGCTTAATCCG
ATTCTTGATAGACTGCACCTTGAACCAGAACTCAGACAAGTTATCACAAAGTATATTCTC
CCTCAAAGATTCAACCGAATCACGTAAATCATTCTCAATTTGCTGAGACTGAATCTTGTC
TGCAC
>TeaL_118885
AAAAGAATTTTTCATCCAAAATAGTTAATCAGTTTTCCTCAACCCTCAAATCATATAAAA
TTACAAATGCATCGCGGCACCCACTGCTAGTGTACACTAACTATACCATTATATAAAACA
TGGTGTGAACTGTCACACTGATTTCCATACCCAAATCATCCCTGTACAATTTACTCTATA
TAACAACCTCAGATTTTGATTTTTCAATTTCATTTATTTGTCCCCTTTCTTCTACATTCA
ACTGATTGATTTTCATAGTACACAGCAGAGCCTAGTATATATATATACATACATAGCAGA
GAAGAAAGAAAAAGAGGTGAATTTTGTTCAAACCTGAACGAGAGCAGAGACAGCAG
>TeaL_118886
GCTAGAATAAAATTTTTAAGAAAAGTCTCTGTCAGGTAACAATATTGGCGCAACTAATGT
CCATATGTATAGACCGCTGCACAACCAGCTCGAAATTATCTTGACCCACATCGAGGCTGA
ATTCTCATAAGTCTCAGCGACTGAGGCGTTCGGATTGTTCCAATGAGTCAGTGTCATCAT
GACGTAAAGAGAGGCGAAAGCAAACATGATGTGGAAAAAGCTCCAGCTGTAGGCTACCTC
GTCTTCCTCATTATCGTAGTTAGTTCTGACCTGGCTGCCGCTCTCTAAATCTTGACCGGC
ATCCCCAGTATCCCTAGCGAGGATCTGATCTCCTCCTGTAAGTTTGCTAACTTGACTGTT
GCTTGAAGTTTGGATACTTGAGTAAATGATACAAGCGAACCAGAGCAATAGGCCAACAAA
TGCCTGCGAGTCAGACATTGTTTTGGGCTGGTTTGGATCTGGTTTGAAAATGCTAGGCTT
GCAATCTGCACCGGAAGAGCTGCTTAGAGCTGACCATGTTAGATACATGATATAAAGAGT
GAGTATCGATGACTGGAGAAGGCCTGACCTCGGCTGAGTCTCTTGAATTCGAGGT
>TeaL_118887
GTTTCAAGGAGGGTTAGGGGTTAGGAATCTGAGGAAGGTAAATGATTGTCTACTTTTAAA
GTGGTGGTGAAGGTACGATAAGGAGGAGAATGCTTCGCGGAAAGAAGTGTTGTGCAGCAA
GTATGGAGGTTTTGGAGGCAGATGGAGTCCTTTGCTAGTGGGTTCAGGTATGATGTCTAT
TTGGTGCAGGATGTCTTATCAGTGAATCTATCGAATCCTGCTTTGAGTGTATTCTTTTTC
AACAATGTCAAAACAATAGTGGGAATTGGTAGAAGGATTCAGTTTTGGATAGATAGATGG
TTCAGCAATCAGAGTCTCAGTGAAGTCTTTCCCAGATTATTTTCATTGTCAATTGAGAAA
GGGAAGTCACTGCTGCATTTTGTCCAAAGAAAATGAGAGGGTCGTGACTGGAAGCTAGCT
TTTAGAAGGCCCCTATTTGCTTAGGAAGAGGAGGAAGTGTCCAAGTTGAATGATTTGCTG
CATAATGCACCTACTATGATTGCTTTGGTTGAAGATTCTTGCCTTTAGTTAGCACACTCT
TGTAGGTCTTTTACTGTGGCATTAGTGTGGAAAAAAGTGGAATCATCC
>TeaL_118888
CTGGAGGCACTCCCACTCTCACTGTAATTTTGAAAAAAGCCGCTCTCATGCTCTCATTCA
CTGAATCAGTGACTTAGATTTCAATAACAGCTAGTCCTAGAAAAAAATCCAAACAAGACA
TAGCCAAATGAATATTAATCCGGAGCAATTTCAATTATCCCAGACTATCCCAAAAAAAAG
TTAATCACAATCAACACGATCAAGAGAAAGCAAAGAAAAAAGCAAAAGTAATAAATTAAC
CCAAACTACAACAAAATGACAATTATGACAGTAAAATCAGAACCCTAACAGAGTTTCATA
TCATATCATAGCCCCGTTTTTCTTTTCTTTTTTTTTTTTTAATTTTTAACAATAAATAAA
AACCAAAATAAATTTTTTAAAAAATTAGAAAAAAA
>TeaL_118889
CTTTTCTAACTGTTTGACCGGTACATTACTTGTTGTCTGAGAAAAGAGAATGGACAAATC
TTCAACTAATGGGAAATGCTCAGAAATCTGAAAATACTTTTCCTAGGTACTGTTTCCTCA
TAAAGGATGTGTGCACAGACTGCACGCTAAATTTGGGAAAAGGATTTTTATTTATTTGTT
GTTTTTTAACTTTTTTGGATAAGAGTATGGCAAAAGCCAAACAGTTGAAGCAACTAAACC
AGAAGGATGATAATTTAAGTCGAACCTCAGATGTGAGTTTTGGAGGATTTTAGGCTCAGA
ATTACCCTTCCCAAAAGGAAGCTATCTTGGATTGCTTCTAATGTTATGGAGATTTTACTA
TTGGAGAGATCTGAGAGATGCCTTCTTCATGTATAAATATTATGGTGGGAAAAAATTTAT
CAGTTTGTTGATCTTTATGTTCTGTTGATAATGATGTTTCTCCGTCTTTACCAGGGAAGG
AGTGGTCAGGAATAATCTGCCAAGCAAAAAGAAGCAGACGTGTTTACTTACCAGCTGAGT
CAAATAATTGCTGGAAGCGC
>TeaL_118890
CACTTATTTAGGTCATCCCAACATAAAACATATTTATACATAAAAGGGTCCAACATCTTC
TTGCAATACTGGACTTTAAAAAATGTCCAAAAGGTTCCAACAACTGGTCAATTTCCATGG
TCTTCTTGCAATCCACTCTCAATTGCTTTTGAAATGTCATCCACGTTATCATGCTCATGC
TCATTCTACTACGACGCCTAAAACAATATCAAAATGGAACTTGACATTAATGAGACAACA
ATTGCCTATTCACCCTATAAGAAGAAGCAAATAAGTAGAAAGCAAAGATGCCGCCTCACC
AAAAATCTGTTTAAAAAATATAGTTCAATAACATGACATTTAAATGCAAAGAACACAGCT
ATGAAATTCACGATGTGAACTTCACACAAAAGTTTAGTTATTCCTCGGATTGATTTCTAG
TAACTCAGTTCAGATTCAAAGCGATCTATTCAATTCATTTTTTTTTTTTTTTATTTTTAA
TTACTGTTTCAAAAAAAGATTAAATTAAAATTTTTAAC
>TeaL_118891
CCCGATCAAGCAGCAAAAAAGCAGCAACAGCATAAACAAGAGCAACATTACAGATAGATT
TCTAATCTTAAATTAAGCCATAAGAATCCAACACAGACTCTCTTCACCCTTCAACTTCAC
ACTTCAAGATGACCACATTTAATGCGTGCGCCAACCTGGACACCAGCAAGTCACCAGTCG
CTGCCAATGAATCAGCAGCCGATGATAATAGGCTGCTCAAGATAAAAAAACTCAAAGCCA
GACTCATAAATGAGGAGCATCGTTTGGTTTTGATGAAAAAAATACGCCAATCACAAACTA
GACCGATAGTTCCACAACAGCAAACCACCAATTCACCTAATACAAGCCTAAATGCGCACT
CGAGTCACCTCAAGAAGCTTCGTCCCTCCCATCTAGGCGGCCCTCTTTCGATGCATAAAA
CCCATCTAGCTCCCTCATCATCATCTTTGAT
>TeaL_118892
CTGGGAAAAAAAAAAGGGAAAATACTAATCAGGACTAAAGTCTATGTAAAAACATAAGGC
TGCATCTCCAACAAGTATTTACGAACAGTAAGAATGCCTCATCACTACATAACATAGATA
GCTAAACCATCAAACTAAGAATTGCATTATCTAAGAGTGTCTAACATCATCTGACATCAC
TTCTTAGTGTTTTAACTAAAACCTCAAAAATATACCACAAAGGTTGCATGTCAGCTATAG
CCTGAAAAGTTTAGCCAGAATGTTCAATACTGTATTTTTGCAGGACCCTCAGCGTATCCG
ATGAATTAAGCAACATAATGCCATCACTTATTTCACCCTGCTATGCAGATGACGATATTC
AACCATATTATGATAGTAGTGGAGTTCTCTAGGTAGAACACTTCTGTTAGGACTCATTAC
ATATATTCATCTTTCTATGAAACTATTTAATTTGTTCAATGTACAAAGAAAGGTTTCAGA
GCAACATCCACAAGAGGGTGAACTAAGTGAAGAATAAATAGACTTGTGAAAATTACATCT
CAAATGCTGCAGAATAGGTTTCTACTGGCCATACAACAGTTCACATCTATCAATTTATCA
TTGGCTTCTTT
>TeaL_118893
ATTTCATTCTAATCAAATGATCCAATATTGCCAATATATCTCGCAATAACAAAAAAATAG
TCCATAAAAGTTTTATTCTTTTTCATTCAGTCCTTTTTCCCTTTCCTCTTTTTAACTTAA
ATTTTTTTATCAGGTGTGGGAAGCTAATTGCAGTCACACTGTCATAATGGATAATATTTC
AATACAACGCTTATGGGGAAAAAAAGGAAACATTTCAATTCAATATAAGATTTCGTCATG
TTTCTTTAGGACGGAAAGTAAGAATTTTCAAGGCAATGCTTACTATAATTTTAAGATTAC
AATAATTTTAAGCTAGAAAAATGAAAAACTTATTTGACATACATTTCAGCAGTATAAGTC
AACTGATCATCTCTGACGTAGAGATCGTAACGGAAAATTAAT
>TeaL_118894
CCATTTCTTCACACCACCTCTTCTTTGCTTTAACTTTGTTCCAAACCAAACAACAAGAAA
ATGCAGCTACAATGGTACCAAAGCTCATAGTCTAAACTTTGTTGACCAATTTGGCAGACC
TATTATTCAGATGACTTGGTCATTTTACATGTCAAACTATACAAAATGACATGCCCATGC
CCAAAACCCATATCCCCCAAAAGAAGTTTCCAACCCCACCCAAATACAAAATCAGTCTGT
GTATTAGGGTAGACACACTCCATGCCTCTGAAGTCCCTTAAGTCAGTATGTGCATTTATG
AAGCTAATAGAAGCCGTTTTTGCTATTACGCTAATGGACAAGAATTCACTAGAAACAACT
TCTGGGAGCAGAACTCACCTCTCCTCCATTGTAGGCCACATCTGAAATTGAAATTATGAG
CTGTAACTATGACATTTTTTGGCACTATCTAGTTAATAACAACTATGTTAGTGTGTGGCC
CATCATCATTTGATGTTTCCAAATATCCAATTTCACAAAGGAATAACACGAGGATTTTGA
GACACAATAATTGCGACAGTTGGAAACAAGCATTACCAGAAACTAACTGGAAAAAGGTAA
AAGATCATATCTGGTGGACAAGGCTTCCGCTTGCTACATGGTTTGGGAGAGGCGGTAGCT
AGGCAACCTTCCTCCCTCCACTTCCTACAACATTAAATTAAACCAAACTAAGCCGTAAGT
TCCTTCAGATTGGGTCGGCTACACAAATCTTTCTTCACCACTCGCC
>TeaL_118895
TAACATTTTCTCAGCAACCAAACGGTAGATTGAAGTGAGCCAATCTCACTCATTCATTTC
TTCAAACATATCACAGGTACTGTCTGGTTGCTAAGAAACTGCAAGTTAAAACAGAAAGAA
AACTTGACTTGGCTGGGCCTGATATACCTACTAGCCTTCACAAGCTGAAATTTTTAATTT
TTTCCATTTTTTCATGATGAGGATACTAAAACAACATTGAAATTCGCGTTTAGTGGTACT
TTCCTAACATTTTCTCAGGAACCAAACGGTGAATTGAAGTGAGACAAATGGCGGCGATAC
CTGAGAACCAGAGAGTGGTGTGA
>TeaL_118896
CCATCAACGTCGTCGGTCGACGCCGCTCTCTATCTTTCTCCCTACTTTCAACTATTTAAT
CGAGGCTCGCTTGGTTGATAAGCAAATAGAATTCAAGCGCACATAAGCACCAACCAAATA
ACCAACCCGCTTCGGCTGAGATCCATTTGGCATCTACTCATACATACATTTACAATTATT
TACACTTACATACTGGATTCATAACGTCAGTTATGCCTGTAACAAACATAAGAGATGAGT
CTCATTTTCAGTCAAGTTTGGCTAGTGCAGGTGCCAAGTTGGTTGTCGTCGACTTTACGG
CTAAATGGTGCGGTCCATGTCGAATTATTGCACCTGTATTCGAGACGCTGAGCAACAAAT
ACCCTCAAGCTGTCTTTCTCAAGGTAGACGTAGACGACTGCGATCAAGTCGCGGCAGCCA
ACAATGTCTCAGCCATGCCGACTTTTGTCTTCTTCAAGGCTAGAACGAGAGTCGCTAGAA
TCCAAGGTGCCAATCCGAAAGCCCTTGAAGATAAAATCAT
>TeaL_118897
CAGACCTGTTGCAGCCTGCCCAGCCCTCAAATTGGAATGAATGGATGTGCCAGTGATCCA
AAGCTGTAAACCTGGCAAAGTAAGTAACTGAGCCAGTGAGCTGACCCATCAAAGTGGCAT
GGTTTTTTCCTGCCTGGTCAATGTGAGCTGGTTTTAAAGAACCATCTGGGTTTCATTTTC
ATAAATCTTAAAAATGTCTGAACTGAAAGCTGAACTCCCGACCTTAAAGTTGTAATTGGA
ATAAACAAATTTTACATAAAATCTTACTTCATTAATTATTGAATTAATTCTCATATGAAC
ATGGCATACCTGAAGATGAAGTTTGACCAGCTTTGTTTTGTAGCATAATAGTTTGATCAA
GGAAGAAAAAAAATTGTATTCCTTCCAATAGTCACAAAAGTGTGTCAGCTTACAATCACC
TTAAACATATAGATAAAATAAACAAGTAAAAATACTTGTATATATACTACAAGCAAAATA
AAGTAATTTTTATGCATATAATTATATATTGTGCATTTTTAATTGGGTTTAATTATTTAT
TCTAGAACATATATTACAATCTCCATTGAACCGGATAGATAACATTTTTTACAAACTTCT
GCTAAACTGATAACTAATGGTTTTTCGGATACCTGGTTCTTATTTCTGCCCTCGGTCTTA
CTTTCATTTATCTTATCTACTCT
>TeaL_118898
CCCTACCAAGGTTTTGAATCTCGTTCCGTACTGGCCGGTTCATACCATTCCAGCAAGAAA
ATAGGATGCAGCAAGGCTGAGCCAGCCTATTTACAAAAGAATCTCTATCTAATCCGGTGG
TTTCAGTAATACCGGGAAAATTTCGGACATCTCGGCCTTACCACTATTCATCCAGTAGTC
TTTTCTCTGTAGAAAATGCCCATTGTTACAACCTCCTGCAACAAGTGATTGATCTGCTAC
TCTACTACTAGTACTGACAACAATGGCAGAGGAAACAGAAGTCCTGGCTGTAAAGGTTTT
AGTCGTCTTTCACCCTTTTCTGGTGTCATCAAATAGCAGAACAACGGAGTTGTGGCTGAG
AAGTTTTGAGATGATATTTTAATGGCTGTGGATAGTTTTGATGAAGAAGATGAAGGTAAA
GAAGACGGGGAGAGAGAATGTGTAAGTATCATGCTTTATGATTCTTTGATGTTTGAGATG
TGTGTGCGCATACCAAGTATTCCAGGCTAGGTATAGTTGTCTA
>TeaL_118899
CACGGCCAAAAAGGAAAAAGAAATATATATAATATATATACATTATATAAAACAAAGGAT
TGGGTCGTAACTTTACATAACCAAGAAAGAAATAAATATTTTAGCAAAGCCACCCCGGAA
ATCCAGTCTGCCAAAGATCTTGTTCTTCCACTAATCTCAATGGCAAACAAAAAATCTATA
TACAGGCATCATATAGAAAAGGAAGAAGTCCCAGACTTTGGGAAGCAAACTCTAATAGTC
ATCAGATTTTGTACAAACACAAGTCCTCTCCACCCAACATAAAATATATGTCCACATATT
TTGGCAGGAACCTCAACAAATTCTATCTATCAGCAAGATGCAACCACACCCACATGCTAT
AACGTATTAACCAACAATTTAATTAGATACCAACCAATCCAGCAGTGAGTCCCATGTTGA
CATTGAATTTATTCAACACATCATTCCCACTAAACCAATAAATAAATAAAAACCAAGATT
TAAGGAAAGTACAAGTGTACCATGGATTGCAGGTTTATTTTCAAGACTTCATTATAGGAT
TTAGTGTGCTGCCAATTTCCATAGACAAAACATGTGCTAGTTTGCTAGGTGTCTACATTA
GGCATATTATATATGTCTCAGTCTTCTAGTACTGAAGATCGGTGTTGCAAGTTGTTTTAC
TTGTTTACTAGACTACTTACGCCAATTGGGGTGCCTATGTTTTTTCGTGGGGATCATTGT
TCCAAGCGTTTTCCACATATTTCAATGTGTTAAATAGTACCTTATTTACTGCAATATTGT
GTGGATGGTAATAATATGATTGATTAATTAAAACCAGTTAACTGAACTAAATTATCCACT
TGCTAAATTGTAATAAGTAATTTGTTCAAGTTTAGCTTGTTCACCCCCTTTTAGGCCCAA
AATGCTTGCCTCTACCTTTTCACTTACATGAAAGTTAAAGTTCCTGTTGAAGCAAGACAC
ATTCTGAATTTTAACAGCCCCAAGAACAACCCCAAAAAAATTGACAATTCAACATATATT
AGGTATGATAATGTGAAACCTCTACATACAATTTGAGCTTTGTTTCAGAAAAATATAGGA
GTATGACAGGTAAAAATGCATTCCATGTAAAAGCCAATTCTATGCAGTTTTCTGTAGATT
AAATCAGTTTCGAGGAAATCTACTGTACAAAAATAATATGAAAAAGGAAAGGTGAA
>TeaL_118900
TCCAACTCTCTCATACAAGACCCATGCTTCAGTTTGTGAAGTGACATCATATCTATTTTT
GTATGAGAACTTCAGTCTTTTTCAACTTTAACGTTCACCAGAAGTTTTTATATTTTATCT
TTAAAAAGCAATGAAAATGAAAATTGATAGTTTTAATTTCTAAATGCTTCGTAATCTGAC
AGATAATTATTCCCACAAGCTATTGAAGGAATATATCTTACCCGTGTTGGTTCTAGCTCA
TTAGTGAACTGTGACTTTGTGAAGTATTGTCATTTGGTTTAGTGGAACATTTGACTTTAT
GCCAATCCATTCGTGCCACATGACACATGGAGTGATAGAAAAATCTTTCTTCCACATAGG
ATCACAAAGAAAAGCCCAAAATCACAGAGAAGGAGCAAACCCAGAAGTGAAGAAACAAAG
CATATGTCAAAACAGAGAAGCATTTATCAAAACAGATAAACCCAATAATCAGAAGAAGGT
TGGAGTGTAATGGTCCCAAAATCATAATCAAGATTGCTGAAATCAAACCTATCATTGAAC
TCTCTTTCGCCCTGCAGAAACAACAACTTCAAAAGGAAGAGGTGCTAAAGATAACCAGTA
CTCATGCTATGACAATGC
>TeaL_118901
TTTTTCCCTTTTTGTTCACTCATGAAGAACTCTTCGTTGACTCGACCAAAATCCAGTTGT
ACTCTCCCACAAATCATCATCGGTACCGACCACCTCTTCCTTGGTCTTTCTTCCCCTCCT
TTCTTCTATCGCAATATAAGTAGATCGATTGTAGTTTGAACTTTAGGATTTCAGGTTCAC
AACAATATTCCAAGTCCTAGGGTTTTGATTATATTTAGTTTTTTCTTTTATTTTTTGAAA
TGATTTTGTTTTGGTTGGTAAGCCAGTCAATCATAGGATTTTGTTAGTTTTGAATTTATA
CAAAGTAGAAAAATGTTTGGGAGCTTTAAACTATGAGTTCAAAAGGAACTCTAGGGGTGA
GCTCCACCCATTGATGTGATGTTTTGGCCTTAGTTTTTTG
>TeaL_118902
TCAAGAGCTTGGGTAAAGCGGACAATATTATTACTATTTAGGATGGGGGTGTTATAATTG
GTATCAAACCAAGACTTGCTTAGCAAGGTGTGGGCGAAGCTATGACATACTATGCATCCT
TAGTGCACTGGTCTGGCGAACAATGGCTTTGGACAATGGCAACAACGTGGTGAGAACCAT
TGACCCCACAAGAACATGTGGTCGTATGAAGGGTGAATGTAATATCCAAGATCCTACATC
ACCTGCTAAAAAAATTCGTGAGCTATATATGTGAATTGACATCCCTTCTTAGTAACAACA
CGCTTTAAAGTCATTAGTCCTAGCAATATTTAAATATTTAAATGTACACATAACATTTAT
AAGGTACATCCATCCGTCCATCCACACAAAACATTTGTATAACTAATTTACATTGAATCG
GATGTGTCATCATATTTACTAGGTCATCATTAATGTCCGAAAGCCATAGAGCCTATAAAT
GGACCCAGCTACACAACCTTTAACAAATCATGCATTATTGCTAATAATATATCAATAATA
TTCTTCCAAAAGACTGACTCTAACATTTGAGAGCTTTTCAAGCCAAAGAAAGCATTTCTA
TAGTGGAGCTTTAGGCTCAGCCACTTGTGCAAGGATGGCCTAAGCCACACGACAAACTAT
TGCAAGTTGCATTCTAGAAGAGACAAGCCACAAGAGAAGATTTGTTGCACCAATTTTCAA
GAATTGAAAACCATTGAGGGCTTGACTCTTTCTAAAGAAAACGAGATTTGTGTGCCTCAA
TTTGTTTTATGTGTATCTATTCATTTGGAGAACTTGTGTACCCACTATTATTTGTTGTGA
TTGTGGAGGATGTGTTAACCCATTATTTAATATAATGGATGAAAGAAAAAGCTTGTGGAT
GCAGGTTGATTTAGTCTCACCATATAAAATTTGGGGTATTCTTGTGATTGTGATTTATGG
CTCAAAATCCCCTCAACATTTATTTAATTTTGGTAATCACTCCAATAATTTGAAAGGG
>TeaL_118903
CTATTACTCTTGAATTCCCGCCTTCAGTAGCAAACTAGTGAACCAAACATGGCCTGGCTC
GCGCGCACACAAACAAACGAACAGAATTCAAAATTCTATTTTTGTATCACCAATTTATAA
ATCACTTTTCATAATTCATCTTTTTCACAAGGCGTAGGCACACGTGCTTAGAGAGAAAGG
AATTTCAATGTTTTTTTTGGGGAGAGAATGCATCATTTTTCAGAGATGACTTCTGTGATT
TTTTAGATTAGATCCTTTCTTCTGTTGGTTTCATCAAGAAACTAGCTCTTATGCTAATTG
ATTTATTTACAAGATAAAATCACTGCCAGGTATATACATCTCAAAGAAATCCTGGTTTGA
GATGTATTTTTTCTTACATTCAAGTATTTTGAATGACTCGTGACTTCTTAGGAAGCTATT
TCATGCTATCCTGAGTTGCTTCGTCACCATTGTTGAAGCCATGAGAAGTTTCAATATTCT
GAACTTTGATCTAATTTCATGGCATTTGGTGGTTTTGCAATTTGCATATTAATGCACTCT
GTTGTAGCACTTTGCATGGTTTGGATTTTCTAATCTCAACTTATGCTATTGTTCATTCAT
TTTGAATATGTAATAGTTGTTTGTCATTCAC
>TeaL_118904
ATTTTCTTGTGTTAAATGAATGAATGAGTGTAGATTTCATATTATGTTTTGCAAAAATGG
CAATCTTGTGATGTATGAGGATTGAGAATTTATTTTAAAGTCATTGTTGAATGCATGAGC
ATGTATAGTTGTGAGATGACAAGTTGTTGAGTACCATAGATTATGAGAATTGAAATCTTG
GAAATTGACGTTCGACAAATTACATAAAGCCTTGAAGAGACTAAAATGCTAAGAATGGTG
CATGATGAGAAATTGTTGCTATGTGTTGATGGCATTGATTGAGCATATATTTTGTGAAAT
GACATTGGAGGGAGGAAAGAAATGGAGAAATGTTATGAGACATTAATTATTGCATTATAA
ACTCATTCAATTTATTATGATTATTATGCATCTTGAATTGAGTTTTGAAACGCTTACACT
GAGAAAAGAATATTTAAATGAGAACTATTGAAATGTTTATGGGGT
>TeaL_118905
GAATTGTGCCTCCACTAGACCATGTTTCCATTCGAGCCTACTCTCTTGTCTATTCTCTCT
CTAACACCTCTACATCCTACCGAGCTATATGTGCAAGGAAGTGTTAGAGTTGTCCCACAT
CATCTCTTTAAGCCACCCATGCTTAGTTAATATACTCCAAAGATCCCTCCACTAATCGCC
AATTGGTTTTGAGTTGGGTGCTTTAACAGTTCTAATGTGTGCATTATCTATTTTGAGAAT
TAATCCTAAATATAAGGTGGATGTAGACAAGTGCAGGTGTGACAAGCTATTTTAAACAAT
GAAAACTTGAAGATATTTTTTTAAAGCAGGAGGGGAT
>TeaL_118906
CTCGCAAATTTCTTATTATTTCTTACAATTTCTCATTTCATTAATTATTCAAACAAGTTA
TGAGAGATCTCTTTTTCTCTATTACTTTTCTTTTCCTACTAAACCCCAAATTTCAAATTG
GCCGTTAACATTCAAGGAGAGATTTGTAGAAAGGAAAAGGAAAGAGAAATGTGACAAAAA
AATTAATTTCTACTTCATTCACTTTTCTTTCCCCATTTCATTTCTCTCTGCAAATCTATC
ATCAAATTCCAAATTAGGACACAATCTAAGAAGCCATTTATATGTTCAACTAGTGTCACA
GAAAGTGGCTAAACTATGCATTAGTTTTCCATTGAATTGTTAAGGTTTGTGCCCTACTTG
TGCAAGGGTTGCTTCATATTAACAATGAATAGGGTTTTAAATAGTAGTATTGGGAGATAA
ATTGGTATTAGCTACAATGTAGCATTGTTGGGTGTATTGAGCCATGCGTATACAATTGAG
AGTTTTTCAAAATAGCCAGCCACAAAAGAAAGTTTTATAACAGCCAGATCAGCCATATTG
ACTATAAATTGGCTATGAACCAATATGAATCAAGAATCAGCCAATACACTAACGATTTTC
TTCCTACTAGCATGCCTAGATGCATCAACATTGGAAGACTAAAAACTAATACATATCGGC
AATATATCTAAA
>TeaL_118907
CTCTATCGTTCATTCTATCAAATGAGTATTTCTAAACATCAAGTGAAATCGACGCCATGC
CCAAATACTTTTGCGACTATTGTGACACCTACTTGACTCATGATTCACCCTCCGTCCGTA
AAACTCATTGCGCCGGACGCAAACATAGGGAAAATGTCAAATTTTACTACGAGAAATGGT
ACGAACAGAACATGCAGAAGTTACAAATGCATGGACCACCAATACCTCCTCCTAGCTCCT
TTCCAAGCCTCGATTTCCCTCCACCACCTAGAGGCTTGCCGACTGGTCCACCTCCTCCGA
TGCCAAGTCTGGCTAACGTAATGCTACCACCTCCAACCATGCTTCCTCTTCCTCATCAAC
TAGCTATGGGTAACGTCATGATTCCTCCACCCACAAGTTTACTTCAACCACCGCCATCAA
TGCCAGCAATTGTACCGCCCGGGTTGCAGCAGATGCTACCACCGATGGTCACGAAGAGGG
AACCGAGCCACAATGGTTGAATTACTAATATTGTAGGTTCTGTACTCAAAGCAGGTAAAT
AGGAAATGGA
>TeaL_118908
AACTTCAATGTTGCTCTTAGTCATGAGGAGGTGGAGGAGCCTCTCAAAAGAACTGGTAAT
TAATCTCTCTCTCTCTCTCTCTCTCAAGTCTTAATTAATTACCCAACTATTTTAGTTGTA
GTTTCTATATATCATGTTTTGCTTAAACAAGGTTTTCCATTAATTGGAACTTTCCTTTCT
TCTCCTAAAAAGAAGATAGTTGATGAAAATGTTTTCTCATATAGTTTCAACTCGATTCGG
TGATAAGAAATGGTGAAGAAGATCTTAGTTAGACACAGGTGTTGTGTCAATCAAACACTC
TTTGTTCTTTGAGGCTTAAGTCAGCGAATTTTGAATAGAATAAATTTAGAAAGAAATAGT
GAAACAAAGAGTTCAGAATAAATTCAATTGCACTTTTGCCAATCATTTGTCTATATGTAG
GGCTGCAAACGAGTTGAGTCAATTTTTTAAATGTTCAAAGTTCGTTTATTAAGAATTAGT
CGAGCTCAAGCTCGAATCGAGCTCTAATCGAGCTTCAAAAATCGAACTCAAGCTCAGCTC
GTCAAATATTTGTTGA
>TeaL_118909
TGCAATACATATATACAATATGCCTAAATGCATTCTCAAAATCTGTCTGATTTTCCATCA
AAACCCTTTTTGTTCCAATCCTCCAAATCATTTGTTTATTCAAAACGTTTTCCAAGTTCA
AAACATATGTTTGAAATAAAATCCATTTCCAAAGGAATCCATGTATCTCAATACCAACAA
ATAAATACATTGCTAAATCAACTGCGAATACATCGATAAACAACAACAAATACATTGCTA
AAATCGTTTTTTGATTTCCAAAATCACTTATTATTATTCTTTTAAAAAGAAAACATGACG
GTAAATACTGACACTGGAACCTCTAGGCAAGTGTAA
>TeaL_118910
AATATTTTGTAAGGTTCTTTAAGTTTTATTTTCTCTTCAAATATATGTATATATATATCG
GTCTTGGGGCTTTGTTTTTTTGAAAGACAGAGGAACTAATTATGGTTTTGGACTTTTTTT
TTTTTTATCAGAAAAAGCCTTTATTGATGGCATAAAAAATACAAAGTTTATGGAATACAT
CAATAAAAGGGAGGAAAGTGCATAGAACATCACAGTAAAATTTCAAGATCCTATAGCAAT
TCCGATTTTGACCTGACCCTTATTGTATTCTGGACTCTGGGTTTCATGGTTTCGTATTAT
TAATCATATCTTGCTTTCCTTGTATTTCCTTAAATTTGGCT
>TeaL_118911
CTGAACTCCAATAGGTTAACTAAATTTTTTTTTACCAAACAACAAGATTATTTTAAAATT
CTAATTTTACCTACGTATAGTCATTGTAATGTTAAACTTACCTCATTTTTATACCATTTG
CCTTTTGAACTTTTAATTCTATTTGCTCATTTTTCTTCAGCCCCTTTTTCTCATTGTGAC
CACTACCTAACCACTTTTCCCCACTACGACCCCAAATCATCATGACCAGGATTTAAGGAA
CACAAAGATAGAGGAAGAGAAAAAGAAGAAGAAATGGTAGTGAAAGAGGGGTTGAAAGGT
GGCATTAGTTGCCAACAAAGTAGAAAGGAGTGGTGGTGAATAGTGGCAATGATATTGGAC
CACTGGAAATGGTAGAAAACTGGTGGGTATTTTAAGAAATTAGTTTTTGAATTCTCTGAG
TTTAG
>TeaL_118912
AAAAAGAATACGGAGTAGTTTAACCAACTCAACAAAATTAGAGGACCCACCACCACAAAG
TGAAATCCCATGAGCTGCAACAACAGTTACAAGTTGCTTTGCAATCCCCACAGATGCTTT
CTTTGTGAAGCTAAAATCATCAGCCTCAATGTTGTCTAAGATTTGCCTATTTAGTAATGT
GACTAACCAAATTAACCACCTATCATCTGAGTTCAACTCAGCAATGAGTTTCTCACCCTC
ATCTGAGTACATCCTTGCTCTCTTTATTTGTCCCCTCATGAAATTCCGCCACTCGTCGGT
CACTTTTCCCCTGTTTATGTTGTCGTCTGATAGGCCGGCATGTGCCAGCTCATCTTGTGG
TAGATATATTCTTCCCATCCTTGCATCTTCTCCGATGTCTCGGAGTATGTCAGTGAGT
>TeaL_118913
ATACATATTGTGAGAAGTTGAAGCTTAAAACGCATATTTATTGTCTCATACTCTATAGGT
AGATAATTACTAAATATAATGTGATACTGATTAAGAGGGAAATGCTTATGATTTTGCGCT
TTCGGAAATAATAATAACTCATTACCAAGTGAAACCCAAAGGAGAAGCTGACCCACTTCT
CTTCAGTTTAGTGATGGTGTCTGTAGTTCATGTTTTGAAACATCCATGTATTTTAAATAT
TCTGCCTTCTGCCGTTAGCAAGAATATGTAACAAGGCCATGTCTAAGCCATAGAGTTAAC
TAAAGATACATTCACATTTTCTAGCCAAGGGAGTTGAGTCAGGGTGCATGGTTCTGTCAA
ATTTCCTTTGGTGCTGGTGTCAGAACCATATATTTCTAGTTTCTGTAATATCTATTGGTT
GCACAACTTAACCCTAGCTGTTTTGACAGTTGGAGACGTTCAAGAGACAATTGATGCAGT
CACTAAAT
>TeaL_118914
GCTTGAAGACTCTTCCGGTTAAGAAGGCCAAGTGCGAAGAACCACAACCCGAAATCGTCT
GCTACCAGAGCAACAGCGAAAAAGATAAGGGCGATCCATGTTCAGTCAATTCAGGCGGAC
TCACCTTTGTCGAGCGTGGAGGCAGACAGGAGCTAGTATCTATGTTCAGCCACGGGACAA
ATGATTGCAAGAAGGGCGCCAAAGGTATATCGTACAACTACGATATCTACAAAGGGTTGG
AGGCTGTGAAAAACCTGATGATCAGGGATTGCGCTGCAGAAGCCGGAATCGAGGATCTGG
AGATTTAGGTTAAGTGTTCTACTCCAGAGAAGAGGCCCCGACTTGATAATCTTTTTCTCC
TTTGATCTTGGTATCTAGGATACGCTGACTGCAGATCAAGGAAAGCTGGTCTCAACTTTC
AGCATTATTGCCGGTGTCAGCTGAAGAGAAAG
>TeaL_118915
ATATAATTTGAATAATGGATTTTATATCTTGCTGGCTTTTTGAAATTCTCGTATGAATGT
TTTTACTTGTACAGAAATGTTAAATTTATGAAGAGAAAAGGTGGATATTAGGTTAGTGCT
GTTACGTACCCAAAGTGGCCATTCTTGAATTTCAGTGAAGTTAAATTCTTCAATTTCTGC
TGTGTTTATGTTGCTATGTAGTGGAGAAAATGCGTAAATGATATGAACTGTTGTTGCAAT
ATGTAAATTGAGATGTGTCGTGTATACATGAAGGCATTGCTTGTTTAGGAAATCCTATAA
CCTAGTTGGTCAGGTGATAATAAAAATGACCGTCTCGGAAACTTAGATTGTTTTGTAAAA
AGGCATGGGATGAATATGAATGTCGATGCGAAAAGTTGACTTTGTGCCTGCACTTGGCTA
CTTGATTGATGGTTACTTCCGAA
>TeaL_118916
GTCTAGGGCTCATGAAATTGTTGATTTTGTTTAAAGAAAAACTCATCTTATCTTCTTTTA
AAGAATATTTGAGAAGTGTGGAACCTTATAGATTGAGATTGATATGTATGGAGAGAGTTC
ATGAAGAAGATGAAAAATGTTTAGATTTTTGAAAACCTAGAAATTGAGGCTTTTTGTGAT
AGCATGGAAACCCATGGAGTAAACATCTTTTCTTGTGTTTAAATGGGTGTGTGAGTGTAG
AGTTTACATTTTGGTAAGAAAAATGATAACTTCCTTGATCCATGAAATTGAGAATTTACT
TTTAAGATTGTTGCTAGTGGCATGGAAAAATAATTTATTGTGAGAAGATAGCTATTGAAC
ACCATTGACTTTGAGAATTGAAAACTTGGAGGTTGATATTGAACGTCTTACATAATCATG
GAATGACTAGAATGTTATGAAATATGTATAATGATG
>TeaL_118917
CCGGTCTGTTTCCAGGGAAAGTGTCTGACAGCGGCGAAAGCCAGAGTGACGGCAGGGTTC
ATGTGTGCGCCAGAGATGTGGCCAACTGCGTATATCATAACAGTCACTATGAGACCACCT
GCAATAGATGCTCCAAGTTTTGAAACTCTGTGTTCATCATTTGCACTTAGTGCAGCAGAC
CCACAAGTTACAAACACTAACAGGTAAGTTGCTATTATCTCTGCAACCAGCTTTTTGAGA
AACCCTGGTGGATAATGTTCTCCAAATAGTCTCCAAACATGACAGGTCTGTCTTTGAGGA
TTTTGGGTTTTCCACATGGATCGACTCATTTGTGTTGGTTTAGTTGTTGAGATTTTGGTG
TGTATTCTCCATTTCTTGTATGTAAGGAAAGCCTGCAAATTCTTGAAAGATGGAGAAAGA
ATAAA
>TeaL_118918
GTTTGATTTTGCTTCCATTTTGTCTACATTTGGTTACTTTTGTCATTTTTCTTTTGTTCA
TTATTTTGATCATAGCTCTTATGTGTTTAGGGTTATATGTTTAGAGTAAGACAACACAGA
CACCCACACATATAATTAAACAACAAGAAATATCAAGAATGTGTATTTTAGCATTATGGG
GCCCACCAGAGGTATTCTCATTTTTGGTGGTATCCTCATGTTTTCACAAGAGGTGAGCCC
CGTATATTTTTGGTACTTTTATGTGTTTTAATTATGTGTATGTAACCATACTTGTAAGTT
GTATGCTTGGTATATTAAAACTGGAAAAATGAGGCACAAAGCCCTTGTATATTTTTTGTA
CTTTTATGTGTTTTAATTATGCGTATGTACATTTACTTGTATGCTTAGTATATTAAAACT
GGAAAAAATGAGGCCCTCATTTGTGCCAGGCCATAGGCGATCACCTTAGCTGCCTATTGG
TTGAGCTGTTACTACACATGCAATCATCTAGG
>TeaL_118919
GCGACAAGTCCCAAGTACTCCAAGGTTACCCTTTCTGTCTCTTTTTCATTCACTTTTCAT
CCATTGTTGTCTACCGGTGTGTCAACCGGATGACCAGCTGGAGACCGCTCTGATGACCGG
CATTCACAAATTCGGGCAATTCGGGCGAGCCCAAATTTGGTGGATGTGGCAATGCTCTTG
CAATAAATAGGACTAATGGGTCAATCAAATTTTCATTTTTTGCTATATATATCTCACATA
TTAATCCTGTTTTGTGCTTTTAGTATAATTTTTTGGGTCTCTTCTGTAGTTTGCCGAGGA
GCTGAGGTTG
>TeaL_118920
TTTTTAAATTTTTTTTTATTTTATGAAGCAAACATTTTTTTTGGTTTTGTTTTATTGACC
TTTTTGTCATTGTTGGAAGCTGTTGGTAATGAGAAGTTCATTGAGAAAATATATTACTTC
CAAAGTGTTCTTTTTTGTGTGGTTAATGTTGCTATACTGTGGAGAATCGAATTATTATTA
TTTTGCTGAAGGTCTTGGTAGAATTACACTCCGTTTGGATTGGAAGGTGAGACAGAATTG
GGTTGTTTCTTATATGGTTTCCATTTTATTACCAAACCCAATCTCAAAGAGAAAAACGCA
AACCAAACCTAACCTGAGAAATCCACTCACAGCCCGAGTGGCTAGGCATGTAATGGATCA
CACTAACAAAGCAAGGGCACACCGTAACCAAGCTTACACCAGACAAAACTCTCACAACCT
GGGAGGCCAGGTCACAAGTCAGAATAAAATATATCTCACAACTTGAGAGGTCAGTAACAA
AGAGCTGAGGAGAGGAGGTTTTTCATTTTTGTACCCCAACCTTGCTAGGGAGCTTTTGCT
TAGATCTCTTTTGTGGAGTAGAAAATGTAGTCCCTACCATCTCTCTTGCTACCTTTCCAA
TTCTTCATCAATTTTTTCA
>TeaL_118921
CATAATTAACACAAATACACTTGCACATGCACATATCCCTACAAATGGTTAGAAATTATG
TATCCCCACATTTCATTAATGTATTTTTACAAATAAGATTATATAAAATTGAGTTTTGCT
ACCTCATTAGAGGTGCAATTGGTGGTGATAAAACCGGGGGATGAAACATTTTTCATAAAA
CTTTTGAAACATAGAAATTTGAGAATAATTCTATGTGAGAGAGTGCATTAAAACGGAGGG
ATATATTAATTAAGAAAATTTTCACGATTTTTGACTGAAGTTCACAATTAATTATGCTTA
CAAAATATGCCAAAAGACTTCTTTACCCTTCTCATTTTAACAATATATTTTGCCTCTTCT
>TeaL_118922
CATGGATTGGAGACAGGCGAGGAGGATGCGAAGGGGCATCTTGGCCCGGTAGCTGCGGTG
CGACCAGAGACGGTGGGCGCCGGCCGTGATGCCGATGCCGCCAAGGGCGTAGAGGACGTA
GGCGCAAATGACCGTCTTCCATTGGGCCGAGACGAAGCACTGGCGGAGTCCGATGAGGGC
GCCGACGTGGAGCGCCGACATGAGGATTACATTGCGCCAGACGATGGGCGTCGCGAAGTA
GCTGGCCTGCCTGTGCTCTTTGGTCTCGGCTTGGTCCGGCTGGGCATCGAGTCTTCCGAT
GGAGGGTATTTGTTGTTGTTGGTGTTGTTGGTGTTGCTTCTCCAGGGGTTGCTCGAAGCG
CTGTGACAGTTCCAAGTTTCGCTCGACAAGCTCGACCTTTGGCGGCATTCTGTGGCGTTT
CTGGCTGAGGCTTGGATAGCGAAGTGGGTTATTTTTAAGTTGTGTAATAGATAGAAAATA
AGGTTAGCGTGTATTTGATGTTAGTTTGCTG
>TeaL_118923
GTCAGCATCTTATCTCAATGGATGTTTTGTTCGCTAACTTTTATAGCGAAACTCCATCTC
CTAAAAGAACAATCCCAAATCATACGAAACAAGAAATTTCAGAGTTATAGAAGTCAATAG
AGTTAATTGTTATTGTTCATTAGTATAATGTTAGAATTTGTCAATTTGGCGTGACCAAAC
AGCTTGCAACATTACATTGCTGCCATTACTTTACCAGAAAAGAGAAATCATTTTTCATTT
GTTGCTTAGTTTCACCAACTATTGGAAGAAATGATGCAAGTACAATTAACAAACATCTGC
AGAACGTAAAGCAGATAAGGTTATTTTGGCTGCACAAACCTTATGCTGGAGAGCTGTGGA
ACC
>TeaL_118924
ATTTTATTTGTCTCCTTTTCTTTTATTTATGTATTTATTTATTTTCCATTATGATCTAAT
TGTTTGGTTTGCTTCTCTCAGTTCAGTGAATCTTTTCTTATTATTAAAAAAAAAGGGACT
AGTGTAATAAGACTAATTGATCAGTAGATAGTACATAGTTGATGGCTCTAGCAGGGAACT
CATGCTTTTTAACTGCATAAAAGGAGTTTCTGATGCCGGAATACCAGCATCATCTGCAGC
TGCACATCCTTAGAGGATGAATCAATTTTGGAAGTCTTTCTATTCTCAAACATTTTTATT
TTTAGTGACATAAAGAAGGAAATTGTAACAATTATGTTTGAGATTCCTGATATGTGTTGG
AACAAATCATTGTTTCGGTTTCAATGAGTTTCGGATCATTTTACAATGATTTGATGAAAA
CGGTG
>TeaL_118925
CTTATTTAGCCTATTTTAGCCAAAACAAGCTAGCTTTTTCTAAGCTAGCCAATGGTGCTT
TTCCATTTTAATTTTTGGACATTGGATAAAATGACCCCTAAATATTTTAGGGGTGAGTAA
GTTTACATTTTCTTAATACCTATGGGTGAAGGTAACGTCTCCTTCCCAACAAAATTCTGC
GAGTGTAATGATGTTTCTGAAGCAATGAATACTTGTGTTTATCACCAAGTTACTGGGTGG
TTGTTGAGTGGCCTAATTTGATTAAAGAGCTGTAAATGTAGAAAATTTGAAGAAATAAAA
GTGAAGTGACTATGATTGGATCCAAGGTTGTTAAAATCGGGAT
>TeaL_118926
CTGCAAGAAGACCAATTAAAGTCAGGATAGGGTGCCAATCAAAAATAAAAAAAAGTCAGG
ATAGGGTGCCTAATTAAATCCAGCTGCCATTAAATTCTGATGAAATAATTTTGTCAGCCT
TCTTATTTGTGTCCTGAAATTAGTGTGGTTGTAAATTTCTAATGCTTCATTTGCTTTGGA
GAAAAATATTTTCCATATCTTTTGGTATTTGGTATGATGTAAATCTAAAGTCTAACGGAA
AACATTTATTGTGATTAATGGGAGAGGAGCGAATTTAGGTGAAAAATGTTTTCTAATTTT
TAAAGGCAGAAGAGTTTCTTCAAACAGTCTTACCAAATTCACCGCTACTGTTTGTCACTA
TCATCACCTCCGTTGCCGCCACCACACCACCATCACCAACTGCTAGCACCATCATTTTTG
GAATGGACCGGTTACTTTACTTGTGTAATTGACTGTATAAAATTAGTAACCAAAGTATGC
CCCAATTTATGTAAATAGTGGCTTCAATCCAGGTCAAATCTTATGGACTAAAAGGTATGT
TAATTCAGAG
>TeaL_118927
AAAAAATCTCGTAGTGCAACTGCTTAGTAACGGTAGTGAAGATAAAGGTCCAAGCACCAA
AATACTGAAATATATTTTCAAAAGTAGAACTCACTTTAAGATGTAGTGACGGTTACATGG
ATTGGTATGTTTATTTCTTTTGTGGCATCATTGGCATGATATGAGTATTGTAGTCAAGTC
AAGTTGTTATTGTTACATGATAGCGTTATAGCAATTTCTGTCAACAAAAAACACGTGCGA
GGGTGTCTTGGTTGAGAGTAGAGTATATGAGTTCTAAAGATTAAAGATTTTCAGAGACAA
TGCAACAGTGG
>TeaL_118928
TTGCTAGATGCCATTTCAGATGATAGTAGCCTTGCTTTGTCAAATTTAAGGTTCCAGCTT
TGTATAATTTATGTTGGATTTATAAACCATGTTTATTTTCCATCAATGCAAGTGTCTTCT
TGTACTACCTACCTTTGAAATTTGTTTTAGTTTCTAAGCATTAAACATATGTCACAGTAA
GGCTTGCTGGTAGTGTTCCTTGTGTCACACGTTTGACTTATGGAAATAATCTCTCTAGGA
ATGGAGGTAAGGCATCATACTCTCCACTTTTAACAGCAGTCTTGTCCACTGGTCACCTTT
ATTCTTAAAACATATTTTTGCACTTTCTTCTTCCATATATGGTTTATAGAATCTGAACGA
ACTTGGTAAAAATATTAATATGATGTTCATTGAAGCCTCGTGGAGTACAAAGTTAGTGAA
AGAGGAGAACAAGTTGAACTTGTGGTTTGATTCACTAATAGCTTGGTTTAAATTTCGGTA
GAGACTTGAACAAAAATTCAGAAGCCTGAATTAA
>TeaL_118929
ATACATGACATATAATAAATGTATGAAATTATATATTCGTGCGTGTCCCCCACGTGTTGT
GTCTTGCATTTTTTGGAAATTTGAGTGTCAGTGTGTCCGTGTTGTATCGCGTGTTCGTAT
CCATGCTTCTTAGCCTTTGTGTAATAAGTTCAACAGTTGTGACCATGGGGAAGAGGTGCT
ATAATGCCTATAAAAGCATGGCTGAGGAGTGGGTTCACTTCATAATTTTGTCGTCATTGT
AGTTTATCTAACAAAGTTTTGTGCTCTGCTTTGGAAATTAATTTTGTATTTTTGTAACCA
TGTAATGTAATGTAATTGGGTAATCTTTATCTTTATTATTGGAAAACAAAGCACAAACAA
TCTCAAGTAGAGAATGTTGAAATGACATGTAGAGAAGAGTATGTGTAGAAACAAATTTTA
AAACGTGAAGTATTTCAACACATT
>TeaL_118930
AAATCCACAAGCAGAGAAGTTCTAGAATTTGATACATTTTGGACAAAAGGAGCTTTATCC
TGTAGGAATTTTACAAAGCTCTCATTCATCCTTCAGTTATTTCATATAAAGAATTTAGGT
GGATGGAGTAATAAATCGTTCACCATGTTATTAGAGTTATTGAAGGAGGCATTCCCAGAG
GGTGTAACACTGCCTAATACTGTTTATGAAGTTGAACATATAGTCATGGAGTTAGGACTT
AGTTATTCATGCATGTCCCAATGATTGCATGTTGTATAGGAATGAGCACAAAACTGATTC
TAAATGTTACGTTTGCCATACATCTAGGTATGTA
>TeaL_118931
TTTATTCCTAAACCAACCAAAATAGAAAAAGAAACACCAAAACCGGTCCGTGCTATGTTT
TTTTTTATAAATAACAGGGATCCTCCACTTTTGGTCCGAACTATTTCTCTTCTTTGCAAT
CCGATTTTCGCAATCAATCATTTCTTCATAATGTCCATAATATTTGAGGCAAAATATTTT
ACAATTCGACAAAAGAGTGATTATTTTTATCTTCAAAAATATAATGATTATTTAAACATT
TCAAAAAAATTCGAACATATTTCAATTTCCAAATTTAATCAAAGGTGAATGAAAGTAGAA
AAGGCAAGTCACTTTAATTTAACAATCAAAGAAGCTAGATAATCTCAAGATAAATCAATG
AGCAAATCCTACCATGATGAATGGTAAAAAATAGTAGGAGTGTAACACGGACGGGCTAAA
CCCGAATAACACGAGACCAGCTC
>TeaL_118932
CTTAGACTCAAGAATTTAGAGATGAGTTGTTACCTTAAAGGGTTAGTTTGGTGAAGATTT
GTTCAATTCCCCTCTTCTTCCCTAGAATTTTCTCTTTCTTCTCTCTCAAATTTGGTCTCT
CTCTCTTTTACCTCTTGAGCTCCAAACACAAAATATCTATCTCCATTATCCTTACCCAAT
TTTACACTTAACTTAAATCTTAAATTAAATCAAATCAAATTCACCTAAACCATATTAAGG
CTCAATAACTACCAAACTTAATTATGCTAATTCATCCAAACATTTAATTGGTAACCTTAT
GATTTAATGATTCAGATAGGTCTATTTCAAGTACTAACATAACTGTCAATCAAAACATAA
TTCAACTAGCTCATGGCACATACTTAACACACATATAAGCATATAACTCACATATAAACA
>TeaL_118933
CGCAAGCTTGTTTGTGATGATTGTGGTATATGCTCTTCAACTGATGTGATTACAATCATA
GAGAGAACACTTATATATATTGGATTATAAATGGTAAAAACTTCATATAATTCCATATTT
GTTTTTCTTGAAAAGAATGTCTAATGCAATTTTGCCAAATTAAACCTGTACGACTATTTA
ATCCTATTGCCATTCAGTACTCCCATTCTAACCCATATGCAGCTACAGAAAAAAGGATCA
ATGGGGAGTTGACCAAGATGGATCAGATCAACTCAACCTATCCCGTGAAATATTCTCACT
AGTCTCCACCATATGTTGGTGTTCTACAACTATTGAATAAAAGACAAAGATACATGCTGG
TCCTTGAGGGAAAATTAAGCCACCCTCTTGGATGGTCGGAGGGCCAAAGTCCCTCCCTTC
AACCTTTCCTCATAAAGAAGATAAAATTTAAGAAGCCAACTTCTCCGCCACCAAAGACCA
GTCCATTATCTCTAAAAGCCACAGAGGTGTACTTGTTCG
>TeaL_118934
GAATGGATAAGAGTACAAAGTTCATTTGAAGATGAGTTCTGTGAAGCCCACTTGATGTGT
TTCTGAAGCTGCATCTTTTTGGAGGGCGAATAGATTTTATGATGCCATTCATAGTCTTTT
ATCCAGGAAGATCTGTCATCCGGGCATGGTGCACAACCTCTATTTCCCCATCAGTATGCA
ATTGTGCAAGCAATCCATGGATCAGGTACTTTGTTGTGATTTATTTATTTATATTTAAAA
AAGGGTAAATTTCACTAACCTCTTGAGGTTTGGGATGTGACTTTGCATAGTTCGTGATGT
TTCGTTATAAAGCTGCAATTTATGAGCACTACCTTTCCAAGTCTGGCTAGTAAGGTGTCT
GAACAAAAACACTAGAATCATTCACTTTAAATGAGTTCTATTATACTCTTCTAACCAATT
GTAAAATGTGTTTTGTTTGTGTGAAGAAAAACGAAATAAAAAAGAATATTACTATCAAAT
TGCTAAATTGACTTGGG
>TeaL_118935
CCTGTAGTTTTAACAAAGTCTTTCATTATATATACCTCTTAAATCATTTATAGCGCAATT
TTTCTTTTATTTTTTCAAACAAAATCCCAACAATTTGCCCACTTAAATGTTTAGTTTTAT
GAAAGATCCCCATTACAAGTATACTTGAGAGTCTTTTATATTTATTTAGTAAAATTTATA
AGTTTAGTTTCAGCCGTCAATTCATGGATGGGATTGCATTTTGGATTTCAAGTTGTTTTT
TGTCTACTTCTTGAATAATGTGAGTATTTTGTTTGTTATTTCTCAGAGGACTTTCTTCAA
ACAACTGGAAGACACTATCATTTGGGGACTCCATTGAAAACTGTCCAACCAATGAAGAAC
ACTTGTGATCTACACCAACAAGTATGCATATACAAAACAAAATCACAAGAAATTTGAACA
TAAAGTTAAAAGATTACCAGATTCGAAAAGGGTCTGTTATGTAAAGTCACCTGAACTGAA
CTTGTTTGAG
>TeaL_118936
AAATACCCCAAAAGATGGCAAAAACGAATGACACACCTTTGTGGCACTTTTGCTCTCTTG
TTCCACCAAAAACCTTGGAACGCAACTGAGAACAAATTAGGACATTCCCTTGGGGCCACC
CAATGAGAATCTCTCAAACCAAGAAGCTGATTCCAAAGATTCGATTCAACAGAACAATGC
AAAAATAGTTGATCCACTGATTCCCCACTCTTCCTACACATAATGCACCCAAAGTTTTGA
GAAATGCATTGTGTAGGGATCATGTCCCAGGGCGCGCATTGGGGCATTAGGGCATGCGTT
GAGGACAAAGATAGGGATAACGCCTTTTTGATTGAAAAAGGTCATTCGTCAATAAACCTC
CATGAAC
>TeaL_118937
CACACACACACAGAGAAACTGAACTGAAGGTGCTGGCGAAACAGCATTTTAAAAATACAA
CTAGTTGCTCCAAAATCTTCTCTTTGTTTTTTTTCCCTTCTTTTTAGCACACAATGAAGG
AACAAACACAGAGAGACATGAAACAAGGATCTTCTAGAACCAAAAGTCTAATACCATAAT
TATCATTATAAACAATAGTCAGCCCAAAAGCTTAAAATCTTTCATAATAGGCCCAACAAC
GTATATCAACCCCTGACAAAAGAGTTTTGTTTTCTAAACAAATTCAAACCTAAATTTCAG
AAGGGGATACAGGATCCCACATTAGCAGAACTTAAAGTCAGGCAGCTTGAACATAAACAA
TGTACCCTAACATCCAAAATCAAACGAGATGATATCGCCTGGGATAGGGAAGGGAGCAAA
GGAGAAGACCTAATCACTCT
>TeaL_118938
GATCTTGATGTAGATTGATGGAGGTATCTTTTCTGTGTCTCCTATTAAACATGTCTATAG
TGTGACTTCAATATATATATCAATGGATTAAAGAATACATATCCCAAAATATAAGGCTTA
CATTACTTGTATACAAATAGGTAAGCGAACTAGTACTTTCTCATGTTTAAAATAAACATT
TTTGCTATCTTTGGAATGGCATTTCTATAATGTAAATAGGCTTCAATCATCAGCTGAATC
GCTTATATATATTTCATAAGTTCCAACAGTTCTGTGAATCTTTGATTTTTTTTTTGTTCT
TCAATGCTTTAACACCATGGTTGCTACTTCCTCTGACCCTTTACATTAGGATAATACATT
TTAAAAGAGTAGATGAGTAAGGAGAAACCAGTTTTTACAGTCAGCATAATTGTGAATCTG
AATTTGAATCTTCTTTGATATTAAAGTAGTTCACTTTTTTCAATGCTTGTTACTTGGTGG
CATTTAAGAATTGTGCAGCCATTTTCTTGTACTCTCTATCTGTTTTCTTCACGTGTGTGT
GTGTGCGTGTTTATTTTTATATTTTATTTTTACCCTATGTACCTCATATGCG
>TeaL_118939
AGAAAACATGAGAAAATAAAGGTAATTGTCTCAAAAACTTTCTCACTCTACTAAATTTTT
TTTATTCAGACCAAATGTTATAATAATGCAGAATTGTTCATTTGTACCTCGAAAAATTTC
TAGGATCTTTTCCCATACAGGTGTTTAGAAATTGTTATAATGACAATGGGTTTTGGTTAA
TAACTTTAGTTTTTATTTACAGATTGGGTGTAATGGGTGACATGACAAAGTTCAATCAGT
TTTGAAATTCTGATTAAGGAATGAATAATCTGATAACAAAATTGAATGGGGGATGCAGAA
TTGTCAATATTGAAGGCTACAGCCAGTTATTAGAGCAGCAATAAGTATTGCTTGTCAGAT
TTCCTGATGATTCAGTAGATATTATGTGTTAAAAAATGTGAACA
>TeaL_118940
TTATAATCAAGTTTCAAATTGACAAATTATAACTTTTTTGGATTTTTTTTTCCTCTTGGG
TATCATTTTGATGTTCCATTTTACATATTCATTTGGCCATTTGTTTTGGTATAACTAGTA
TTATTAATAGTGACATTAACCCTCTGTTTGGATTGAGGGATTTGATTAGATAGAAAAGAC
GGATTGAGAGATTTGTGTTCAATTTGAGCTAGATAATTTTGGTTTTATACTCTCTGTATG
CACACTAAATTTGAAGGAAAAGTCCCAAGATTGTGAAGATTGAAAACTACAGAACAGAAC
TCATTCAGTGAAGCACTGTCAGAGTAGCCTTGAAAAATATAATGGCGATATATACTTGTG
CTGGCACTTGCATGGTGTGGTGCACATCCTGATTTCCTTGCTCGGT
>TeaL_118941
GTTTGAACCTAAACCAGACTAACCATTCTGGCCCAACAAGAAACCTGTCCAACCTGCTCC
ATCTCTCACCTTCCAAAGAATTACACCAAGTAAATTTCCTTCCCAACATAGGAAAATCGA
TCAGTTCCAGACTACTTATGAAATTACAAAAATCTGTCATTCCCTTATCCCTTCTTACAC
AACCCTTCCTCACGTTTATTGATTTGATTTCATTAAAGTCTCCCCCTATACACCATGGTT
TGGGGAAAACAACCTTAAGATGGACCAAAAAGACCCATAAACTTCTTCTAGCACTCACAT
CATTAGGTACATACACATTCACAATCACACAATCCAAGCAATTAAAT
>TeaL_118942
GAACCATTTTCTGCATAACATTGAAGAGGTTGATCCACCTTAGTCTCTACTACTCCTGTG
AATCTTGATTTATTCTTTTGCTTTGTTTTGTTTGACTCTGGAGCATGACTCTGAAGCATG
GATTGGTTTGAATGGTTTTAGGAAGTAAATACTTGTTGTCATTGCATATAATATGTACTT
GCAAAACAATATTTTGCTCATGGAATGCCCCCCTAATGCTTTGAATAAGAAGTGTTTGTG
AATTAAAATTATTATTTGTACTTGTGAAAAAATGTTGGACGTATGGAAGGCTCTTTAATG
GTCCGAACAGGAATTGCTAGCAAAGTTAGATTGTTATGTTGAAAAATATTGAAAATGAAT
GACTCAAATATAATTTGCTGGAGCATAAGAGAGCATTGGAACTTTAGCTCTAGAGTTAAA
GGAGGGCCCATATTAAATCCCTACGGTCATTTTTATCACATGTATGATATAAAAGGAGAT
AATGAAATACTTGCTTAATAATTCAATATTTTTT
>TeaL_118943
GTTCATAAGAGCATTCAAGCCAGGTGATTCGTATAGTTTTGGTATCTGGGTTTTTGTTTT
TTCCCACTGATGTTCATGTTATGTAGAAAGTATTCAATTATAACTTAAATTCGTATCATT
TTAATTTATTGCAAACGCCCAAAATTCCTCATGGAATTAAGGACTAAGTATGTATGGAGA
GAAGTGCACTATGTATAATTCTCAGGTTTCAATAGGAACTGCATTTTGTTGTATAAAAAT
TGTAACTTTGGAGGTGTTTTTAATGAATTTAATTAAACACCGTGAACGTGTAGTTTTCGT
ATTTTTTTTTAATTTTTTTCAGTCAAAATTATTCTATATCTAGCTGCATCAACACAACTG
AGTCAGTTTCACTTCAGTGTTTTGATTTGCTTTTGAATGTTGTATTTGTTTTTTTTTTCA
ACTCTCTACTCAGTTTAGTGTTGACTGTTGATATTAGTATGCGCCTTGCTTGTAAAGTTT
TATGTTCAATTGTTGTAACTGGTGCAAAATATGAATGTGTACATTGACTCATTTCTCCAA
TTTCAG
>TeaL_118944
TTTTTGATGTGGAAGAACAAATTCCAAATCATTTTGCGTGCTACAGAGGTGAGTTGCTTT
GTTGATGGTACATGTCCTTGTCCTCCATCCACCATCAAAGATGCGACTGGTTCTAAGATC
ATCAATCCAGCGCAATTAAATGCACTTGTGACTCTTCCCTTTTTATTCATAAGACTCTGA
CTTCCATCACCATTTTAGTGGTGTATGTGGATATTTTACTCACTGGGAGTGATCCTTCTC
GTATTCAGTCTTTGGTTCATTAAATACACTTGGCTTTCTCAATGAAAGAATTGGGCCACT
TGTCTTATTTTCTTGGCATCTCAGTCCAAGCCAATGCTACTCACTACTTTCTTTCCCAGC
AAAAGTATGCTCAAGAAATTCTTCACAAAGCTGGGTTAGTGGATTGTAAGCCTTGTTCAT
CTTACCTCCGTCAAGCCTGGTTTAGTTCCTAATGTTGATCTTCCCTTTCACAATTCCTCA
CTTTATCGAACTATTTTGGGTTCTTTGCAATATCTAACAATCACCCGACCTGATATCTCT
CTTG
>TeaL_118945
CTAAATAGTAAACAATTTGGATCACTAAAAAAGGTTTCAAAATGGATTTATTAAATCAAA
ATGCTCTACATTTTTTTAGGTTAATCTTGGAGTATGGACACGTGATATTCTATAGTATTA
TAATTAGTGGAGAATATGGATAGTTGAGGTATTGTGTTGAGTGATTAAAAAATATGAGAA
GACATATTGAATAATAATTAATTGTGTTAATTAAAGAGTATAAACACGTGCTACACTGAG
AATTTTAATAATTTTCCACAAATAATTGACTTCATAAAATACAGGTTGAACAAGTGAGGA
ACCATCTCATGGGTAGTGGGGCATGTACTATGTATCATTACCTGACATCCATGGTGATCT
CACCGGTAGTAGGGTATGCACTATGTATCATTGTCTGACATCTTTG
>TeaL_118946
ATCACTTTCTGTCTCTTATCTTTCAATCAATTACTTTTTCTCTCTCTCTTTTGTCCTTCT
CAATCATTTTTTCTCTTACACACATTTACTCAATTATAACAAATACAGAAAGTGAATTAC
AACCAGAGGCTTCTATACCCTCTTAAGAACGTGAAACTAGGTGCAAAAGCCATTTTCATT
CATTGTTCAAATAAGGTTAATCTTTATGTTAGGACATAATTATTTCTCAATTTTCCGGAA
TTCTAAGATAAACATTAACAACCACAAAAAAGTGCAACATTGCATTAACTAGAACTTAAA
AAAAAAATAAGAGTCTGCTACTCAAACCAATAAGATTAGAATGAAAATTATAAGATTACA
ATATTAGAATGACAATGCTAAGGTTTGAGAATTATATGAAATAAAAATAACAAACATGTA
CAAACGAGACAAAATTTAATAACTTTCTTCATTTCTTCTTCTGTACAAAAGTCCATTTCA
TTCACCAAAATGTAATTAGACCCAATCCTGTTCATTTAGTATGATAGAAAAACAAAAATC
AACAAAAAATTTCTTTAAAATTAACCAAAAATGAGATAATTTGGATAGGAAATGTTTCTG
ACCTTCTAAAGGGCTAAAAAGGTTTTTCCAAAACTAGTAAGATAGACTAGTCTCACTATT
AGAAC
>TeaL_118947
GAATTTTGGAGACAAATGATATATTGATTTCTATGCATGAGCGTCACCCTAACAATTCCT
TTGGTATGCCTTTATCTTTTTCATTCCCTTGTGAAGACAAGAAGGGAACTTGTGAGCCCC
CAAGGGATAAGACGAGTGACTAAGGTCATGTTTGCTTAGGGTCATATTCCTGGAATACGA
TGTTAAGAAAATTAATGCCCAAACTAATAGTTCACCCTGGCTTAGTATTCATACGGGAAG
TAGGATACAAAATGACGGATCAACCAGAGGTTCAAACTAATCTGTTAAGTTATAAAATTA
CTAAGATTTTTTCAA
>TeaL_118948
CCAGCTCATCAGACTCCAGAGCCTATAAATTGTAAATGTGACATGGAAAAAAATGATCAG
TAGTAACAATTGTAAGCATTCTCCCAGACCTATATTTGATCTTATACTTCCAAAAGGAAA
TACCAAGTTATATTTGCCTGGGAGAGACGACTCTCAAACAACAAAATGTCAATAGTTTAT
CTTAAACAACATAAGATATGGTAGCAAATACAGAAGGAGGAACATGAATGCATGATATCC
ATCCCAATTTAAAGGAGAAAAGTATTTGTTGGATTGGGTTAAGTACACGATACCTTGGTC
ACAAGCCACATTAGATTTAATGGAATAGAAGACATAAGTAAAGCAAATTCTA
>TeaL_118949
CTGCCTAGTAACTGTTGCATGATGTGATTTGACATAGCACCAAAAGTAAGTAACAAAAAC
AGTGACAATGAGGAGAGGGAGAGAACACAAAATACCTAACATATTTTTTTTTAAATATGA
AAATTTGGGCAGTTGCAGATAGCCCATGTACATATTGAAGATGACGTTATTCAAGCTCCA
CTCTTGTCCTATCCTATGCATATTTTTATCCAAAAATTTACACATTCAAAAATATTTATG
GAAAAGTATTTAGAAAATGCTATGTAAATTCAAATTTGCAAAGAATTTGATTCATTTTCT
AAATATATTTCTAAATATTTTTAAAAAATGCGTTTAAATTGTAATAAGTTAAAATGAAGT
TCAAATAGCATAACTTTAAAAGGATAAATTATAAAGTAAAAAAAATTCTTAGTACACATA
ATCTGATCTTAGAACTGAATTCAATCAACGCACGCAATTAATAATACCAACTAGTAATG
>TeaL_118950
AACAGGAATAAATGTTGTTACAATTCTATTTTCGAATAGAGAAATTTTAAAATTTATGGG
TTAAAAATTACAAATTTGAGAATTGAAAAACACCACTACCACCAAAGCACAATAATTGAG
CACTAACAGCAAACCACCATCACCCTAAATTAACATTGATTTAAAAAAAATTATGTGCCA
ACACTCCAAATCCGTACCCTTGGGTTTTTGCATCTCTATAGTATATGCCAACTTTCCAAA
CTGGTTGCTAGAGGGATTAAGCCTCCATTTTTGTTGATACTTCAGTGAAGATGTTGTTGC
TAACAGTGAGCTCTAAAACATGTGAAAAG
>TeaL_118951
TGGATCGTTTTGGTAATTTAGGATTGTAGGATCTGGATCATGATTTTGATAGCCATGGGC
TTTAAGTAGTCAAGTTTACTATGCATTAGACTTGTATGTTAGCCATAAAATGCTGTGTTT
GAGTTTGTAAACATCATTTTACTAACGATAAAAGAAATATTTAAGAAATATGAAATCTAG
TCATATGATTCTGATGCTTACATAAACACACCAGACACATAAATGTTCTGATTGAGTCCC
TCTTTCAATATGTTCTTTATCAGCTGTAATCCTAGTCTGCCAGTGTATTTGAGCACAGCT
TTTCATTTATTTTGGAACCCTCTTGGTTTATGGAAATGTTGTTACCACTACTCGTGGGAA
TAAAAGGAAGTATATATTACCTCTTTTTTGCTTGCATCTGATGGAAATTTCTTATAGTTG
TGTCTTCAAGTTATTTTTTATGCATAATGACTCTGTTTCTGCTAATGTATCAGGCATTCA
TGGCACTTAATGAT
>TeaL_118952
ATTTTTATTTCCAAAAACTTATAAAAGTAAGACTCGAAAAAAACAAACAAACAATTATTT
ATCTTGACTCCCAAGACTATAGATGGGCAGTACGACCCATGCCTGCAAATTACCAAAATA
CCCTTATGAAATTCTATCAAACTTGTAAGAAAATAACTAGTTTAATACCCAGCCTAAATA
ACTATAAATCTAGACTCTAAAAAGGCTAAAAACTTTAGTACACATGATTCCAATTGGTCC
TGAGTGGATTTGTATTTCAACCAAGCAATTTCCGAACTTTGTCACTTCTTTAATTTCATT
GTTCTCGGCCTTATTGTTTGTATCACTTATTGTAGTTTATTATGGTGCATTCATAGGAAA
TCTACGACTATTCCCATGTTCCGGGACATGCAGTTCTTCATCGTGGTCGGCATCGGCATG
GTG
>TeaL_118953
CTCGACCCGATATAGCACTGTCCATGGTTATATACAAATTGTAAAGGTGTCCCCGGTGTG
TTATCTTAGTGATATGTACTGTTGTAGGTAGGAACGATGAATACAAACAACCATGCTTTA
CGGTAAGGAATGCAGGACAATCAAGGAAAGTTTATAGAATAAATGAGATGAATCATGTTT
AAACAAAATGAGTAGCAAAGCTAGCAAATAAATTATTTTAAAATTGAAATGCATTAGTGA
ATATTTAGAGGCACGCCAATTGTAGACATGGGAAAAGGTGTATGACAATGCCATAAGAAG
CAAATTACTGTTGACAGCAGTAGAAATTATCGAGCAAAGAACACGATAAATCACAATTTA
GTATAAGATGTGAGCTTTAGATATAACAAACATGGAAACTATCAACATCCCCTCTTGAAA
ATTGGAGTCAAATCCATTCTCATAATAGATGGAACTCCATGCATTCTTTAGTCATCACGT
GTTTGATATGTAAGTTGTAAACTATTCTACTCTCTAAGATCATGAATCACTTGATCCTAT
TCCAAACAATGCATCTTAGGTTAACATTTTTATTCGAACTACTAAAATTTACCCTAATAG
TGCATTGCACTTAATAGGAGATTGCATTTTCAAATTAGGCATGCATACTTTAGGGATGCT
AGATGAATT
>TeaL_118954
AATTAAACTACAAAATTGGGAAAACAAAATTGAATGTCTAAATGTTAATTAGAAACTGAG
GAAAAGTAAAGAATGATGAATGATCTTCATGGATTTCTATATTGAGTTATACATTTGCTT
ATATACACAGAAGTGGGTTTGTTATAACAAACCTCCTCTCTCTAACCTCTATATATCTCT
AACCTCTCTCTCTCTAACCCCTTACTTACTACTTACCAGTAACATATTACAAAATATCTC
CAACTGTTTATGCCACACGTGCTAGTGGCTTGCATCCTCATAAGCAGTAGTAGATCGTGT
TGTGATGAGCTACTTGGACTTGCATCTCTATCAATAATACTATACTTTTGATTATTAAAA
CAATCTGAGAGATACACTAGGTCTCAATGGAGATTGCAAAAAAGAGATGTTCGTTTCTTC
TAATCTCCAACATTGAGATCCAAAATATGAATTCTTATCTCAGGATCTCATGGCAATCAA
AATCAAGTAATCAAAT
>TeaL_118955
CGACAGTTTTATATGTAATATGTTATAAATATATATATATATATATATAGTATTACTTAT
GCTTCGGACTCCTGATGCCTTTGCTTAGGCATGGACTAAACTGAATGCAGGCTTATAAAA
TCCTGCCCGAGCCCAACACAAGTTATTAAAATAAACTTGTCCAGGACCAAAAAAATAAGG
CTAGGTTTGGGTTGCTCCGGTTCAATTCAACCAACCCAATTTGCATCCCTAGCTCTTATC
AATGCTAACTTATATACAGAGACAAATTTCTACGTGCATTTATGTTTTAGCATTTAGCAA
GTTATACACACACTACTGTCTCAAATGAAAATTGCACCTTCCACCTCACTCCTTAGGAGT
GGCAATTCCTATTAGATATGTTCC
>TeaL_118956
CGCATCCTTAGAAGTTTTGGCAAAGATCTCACTTGGAAAGTCTAGAGTTGCTTGTGTGAT
GTTGCAGAAGGTTTGTTGCTTGTTTTCACTTCCGAAGGGCGAGTAGCCAGAGAGTAAGAC
ATAAGTTAGCACGCCTAGACTCCACATGTCGGTGGCCAGGCAGATAGGATCGTAGCGCAG
TATCTCCGGAGCTACATAATCAGGTGTCCCGCATATTTCCCTGATTTCACAGTCTTTTGT
GATGCGTCGCGAGATACCAAAATCACATAATTTGACGCTCCCGTTTGGGAAGCTATCTGT
TAAGAGTAAGTTTTGCGGTTTTATATCTAGATGGGCGATATCTTGGTCGTGTAAATACAT
GAGTCCCTCTAAGATCTGGCAAATCATTCGTCTGACGATTTGCTCGTCGATAGTTTCTTC
GTCGTCTATAACTCGTTGCAGCTCGCCACCGTTGGCCATCTCGAGGACGAGTATCATCTC
GCTTGGCGTCTCGTAAACTTCATATAACTTAACGATGCGATCGGTGATGTAGGAGAGCTT
G
>TeaL_118957
GTGACTGTTGGTTAATTTGGTTTGTTGTAGACACATAAGTCCCACAAGGCCTACTCGTTG
CAGTCTGTGCAACTATTTTTACTTATGAAAATGTACACACCAGAACAAAAATAATGGGTG
ATAGTAAAATGTATTGGAATTAGAAGTTGATGACTCCCACTTATTAGATATTAGAAGTAG
AGGCATACACGATACCTATGTCAATTAAATTTTAAAAACTTAAATACGAAAGCAGTTGTA
ATCAACATTTCTAAGGTTATCTCTAATAGATATATATTTCTTCACTCATAGAGATTGACA
AGTATGGCGCTCCCTTATATAAGTGAAGAGTTTTGTAATGCATAAATTATTAAGTATTAA
TATCTTTTTTCTATTTTAAATTAAAGAGTTGTTGTGATTCAAGAAACTTAGTTATTGAGT
TT
>TeaL_118958
CTCCACTGACGGCTCTGCCATGTGTCACTAATGTCATTTGGGTCGGATTTTCCTGGATCG
GATCGGATTTGGGCGACCCATCCGCCTGCTGATGTCACACTTGCATTAGCGCTGTGTCAG
CACCTCCAATGAAAAAATAAATAAATTCCATTTCGTTTCCTGAGTCAAGATCAATGGGTG
CCTAATCCTTAACCACTACACCAGAAGAGCCCTTGTGTTAAATAATTCCAAACATATTAT
TTTTGAACTATTTTAACTTCTTTTTCTTCACCACTCCTCCATCAACCGGACTGAACTTCC
TGGTGACTTTCCGGCATATTCCGACGAAACTTCAGGCCGCGCATGGAAGCGCATGAGTCC
TTCTTTTGGGCTCGCTTTTCTGGGTCTAGATTCCTCACGTAGAGACCTTCCTCTTGGTAT
GCTCAAAACTCAATTTTGAGCAACTTGATTTCTGG
>TeaL_118959
TAGAAACTTTATTGGAAGTGATTTTTCTAATGTCACCTTGTATTTGTTACTATCCTACAT
GCAATAATTATCACTCTTGCCGTATTTGGCACACATCTTAGGAGATAATAAAGGTTTAGT
TTAGGAGATGTTATTCATGGTTGCCAAAGTATATTGCTGTCTTGTTACCTTAATGCTGCT
GCATTAAATAATCCATGTATAAAATCTTTCTTAATTCAATAGTTTGGCTGGAAACTAATC
TATTTAAGAATATAAAGTTGTATATGAATGGTTAAATTAATTCAATAGTTGGATGCTCAT
TTGATTGCTGTTTCTAATCATACAACTAGCATGTCAATATCCTAACATTGGCATTAGACA
ATCTTCTTTTCTTTGTTTTCCTTTTTATCTTTTAGTTAGGCCTCGTTTGGGAA
>TeaL_118960
GTTCCATGTGAAATTTGAGAATTGCCCTTTTTCTTCTTTTCATGTTATGAATCAAGAAGA
GAAGCTTATAGTTACGTGAAAGAGCTAATTACTAAGGTAGGAGAATAACTTCAATGACCT
TGGACAATTGGAAAAATGAGCTACTGAGCAAAGGAAAGATCCACAAAGTTTAACTATTAA
TGAAAATTCACGGAGAAAATTTAGACTAGTACCAGTAGTACCATTAAGCCTTAATTATTC
ACTACAGAGAGAAGACAAAATAAAAAATAAAATCACTATATATAGATATCAAAAGATGCA
AATAAAAATGCAACATAATTTGTCTGCGTGGTTTAAAAATTAAAAATTTCAAATTACCTG
TTTGGCACTTCACTGATCAAGATACTCACAGTTTAAG
>TeaL_118961
CTTTCGGCCAAAATATCATCACCATTCTGAGGCATTCTCAGCGCGCCCTAACCCTAAATA
TAAGTGAACACACAAGTTCAAGAAGCATAAGAGGAAGAAGAACAACAGAGTGAAGGATAG
TACTTGTTGTTGTTGTTCATAGGCCTCGTCTAGATTGTGTTCGTCGTCCTCGTCGTTCAG
CTGTCCTCCGATCTCCGAGGTCCTCTACCAGCAGCCCTCATCCCAGTGATAGTAGAAGAG
TAGTAGACAAACAGTGTTTAGGTACAGGCAACAAGAAAAGAAGGGAGGAAGCTAGTACTA
GTAGTAGCAACACAATATGTCGCTTATGCCACAGGATTTTGAATTCATGAAAATTATAGG
CAAG
>TeaL_118962
AAAGGAGAATGTTGAGATGGACGAGTGACCATAAAAGAAAAGAAAGAGAAAGAAATGAAT
GGATTCATGTGGAGTTAGAAGTGGCATCAATTAAAGATAGGATGAGGGAAAGCCATTAGT
AAGGCTTCATTAAGGAAGAGTGATTTGATTCTAGTTGAATGTGCTAAGAGGACAAGAGGA
AGGTCAAGGATGGCATAGGTTGAAGGGGTGAGAAAGGACATTATTGCCCTTAATTTTGAA
GAATATGAATTTGAATAGAGCTAATTGGAGAAAATAAATCTGCATAGCCAATTGCATGGA
ATTGGGATTGAAGCTTGTTGAGTTTCCTATGCAACAAGCTATTCTCATCGTAAGTTTCTT
GGGACTTAAGAAGCATAGATGCTTTTAAGAAGGTAAAGCGCCATGTCCGATACCGACACG
ACATGACACAAGTTAACACTCATCGAACACTTTCCAATACTTAGACACACATGAAACGTA
TTACAAGTTT
>TeaL_118963
GCCAGCTTAAAAGTCGGAGCCAAACACCTACGTCAGTCGAAAGAAATCAGATCATCTGAT
GCCATTTGTAGTTTGGCATATTTTGGTATTCAACATCATTAACATAGAGCTAAGTCACTA
AACTAAACTAAATGCGTCAAAATTGAGAATTCAAAAATAGCACAAAAGAGAAAAAAACCA
TTATTTCGAATATATATTCACCAAGTGATGGATCACAGAGTCTCTCCTCTCCTGAACAAA
TTTTTTTTTTACTTTGAATTTGAAATAGAAAGTTGTGGATGAAATCATACCTTGAGACCC
ATGAGCAAAATGAC
>TeaL_118964
ATACTAAATACCCAAAACCCAACACACATCTCAATCAACCGGGCAGAAGATTTCCATAGA
AACCTTACTAGACTTCCAAACATTTTAAAATATTTTTCTGGCAATTATCAATGTTAATGA
CCTAACACTTGATTATAATTAGCATTCTAATTTTATAATTGTAAACTTCATTAAAATTTT
AACTCTACTAATCAATGCTACGGTCACCAAATGGCCCGTGGGTAAGTATTATCCAACCCG
TCCAATCCGTTTCATGGCCTATTCCAATCCACTTAACTGCTCAACCTGTTCCATCCTATA
AAAGATAATTTAAGATTTTAAATAAAGGTTTGAAACCTGAGCCGCCCCATAAACCCGGCT
CGTACAAGCCTAG
>TeaL_118965
CGCCACCAAAACCGCTCAAATCCCTTTAGACCCTCTGTTGCGACCTTCTTCCCTTCCCCA
TTCCATTGCTCAACAACACATGCTCGGCGCAAGTGCAATTTACACACAAGTGCAAATTTG
AACTGTCTGATGCAAATGGAAATTGTTTAGAATTGTGCACACTTGTCACTTATTCTGTGT
CTCTATTGCACTTACACCCAATCACATATTACATTTGCAATAAACAAAAAAGAACACTTG
CACCGAGCATGTTTTACAGCAAAGTGATCCTCTTGATTTTTATATACATATGATTGTGCA
GTTGTGATTGCATTTAAACATAAATAAAACAAACAAACAAAATAATCAAAATTCTCGACT
TAATAATGCTTATTTTAGTATCATTAAAAAAAAATAACATAGTATCTATTGTCTAGCTTA
CACTTGGTGATCTTTACTTATGTGTAATTT
>TeaL_118966
GTAAGTTATTAGCACCCAAAACATTTCTTTATTATATATGCAGATATGTAGTATTAGATT
CTTCTATTTGATGCCATCTTTGCTTAAATTCTCATTAGTTAGTCTTTGGACATGCTGTAT
CTTGTCAAGCGTACATGTATGAAGTGGTCACCTAATCCAGCAGCCTAGCCTTAGGACTAG
TTGTTACCATATTGTAATATGTGTTTAGGTTACAAATATAGCTTAATTCTAAGTGTGAAA
GGTTCCCCGACCTGCCAATCTTTTCCTTTTACTTTGGATGTGAATAATATAAGCTATTTT
GGTGACAACCTAAGGCCCTCATGGTGATGAACTCAGATATGTTTGGGAAACTTCGAATAA
TGCTTCCAGAATTGGTTGTGGTTTTGGGGGGAGGGGAGGTGGCCAAGAGAATATCC
>TeaL_118967
CAAGGTCAAGTCTGTCTTTCCATAGTAAGTATCAGTACACCTGGACGTGTCAGCTACAAT
TCTGGGCTCCTTGATTGCTTTACTTTAGGGGTTAATTACACATATACCCCCTCAACTATC
ACTGAATATAATCTTACTCTCCTCAACTTCATAACCGTATTGCATCACTTTCACCCTTCT
AGAAAGGGGCATTTGTACGTTCCTTTTCTTATAGTTGATGGGTCTAAATGTACAATTGAA
AGTTGAGGTGAGTAAGGCGATATTTCAGTGATAGTTGAAGTGGTGCCCATGCATTTAATC
CTCAATTTAAATAAGACATCGTGTTTGGTTTCTTTATGCCAGTACATCTTTTCAAGAAAA
TACCATTCTATAATCTTATATATAAGAATCTGAAGGCAGACACATTTTTTGCTATATATA
AATCAAATTTTCCATCATCTATAGCCAAACCAAACCAAG
>TeaL_118968
TAGCCAAAACTTGTTTAATATTTGATTTGACGATAGTGAAACCTTAACTTGAGACCAATT
AGACACGTGACAATATTCGATCAGCCAATAATTATGTCAGATTACGCACTTGACATTTGT
TAACAAATGTAAGTTGCTTACAACTTTGCCCTCACTTTGTGACAAACTTAGTAAGGTTTA
GTAGTCCACTTCCCGCAATTATCAAGAAAAGTTAAGGTTAAAATGGTCATTTTTTCTAAA
AAATTAATGGGGACAATTGCCCTTACTTGCCCTAGAATGTGTCTGCTATTGAGATTAGGT
TAATGTTTGGTGGTGTCACATGTCACTTTTTGTCAACAATTTGGATGAAAGTAAGGAATC
GGGCCAAATTGAGTTAAATGAGATTGTTTAAGGACTAAATTGAGCAAAAAGAAAACTTTT
ACTAGGCAAAGTATAATTTACTCAAAAAAATGTTCACC
>TeaL_118969
ATTCAGTAGAGTTATACACATGATTCCGTACATGATCATTTATTTCATCCATTTACTTGT
AGAACATGGAAAACTCTGATATTAAATCAAAGCAATATTGAAACGCTAATAAGTTATAGT
GGAGGTTGTCCTCAACCAAATTGGCCATGTCCAGTTTCTTTCTTGTATATATAAAGATGT
AAAAGAAATTCATTGACGCCATGAAAGATGGTACCTCTCAATCACAAGCATACAAGGCCC
AACAATGTGAAGATTCATCGAGGATAAGATGCACTAGTAAAACCAAATAACTTACTAATT
ATATGTGAACACACATTTGCCTTTTCAGTGGGCCAATGAGATAAAAAAATTTGGTGCCAT
CATGCTTTAACAAATTTTTCTTCACGGAAAAATGGTAAGACAGTTGAGGAGAGAATGTGA
GGCATCACATCTTTTACGAATCAGAAGTAATAATAGCAAACAAGAGTGATACCTCAAATA
AAAAGGCATAAAAATACATAAAA
>TeaL_118970
CAAGATAGTTTTAATATTGGAGGGTAGGCTAGGCTATGGAAGGTGTTCCTTTAGGAGTGA
GAAAAGGTGCATGGACTGAGGAAGAAGATAATCTCCTAAAGAAGTGCATTGAACAATATG
GAGAAGGAATGTGGCACCAAATTCCTTCCAGAGCAGGCTTGAACAGATGTAGAAAAAGCT
GTAGATTGAGGTGGTTGAATTATTTGAGGCCAAATATAAAGAGAGGAAACTTTACCTTCG
ATGAAGTTGATCTCATCATCAAGCTTCATAAATTGTTAGGCAACAGATGGTCGTTAATAG
CAGGCAGACTTTCAGGAAGAACATCTAATGATGTGAAAAACTTTTGGAACACCCACATGC
ACAAGAAAATGATAGCTGAAAGAGAGGAGGAAAGAGCCCAGGCTCGAAAAAAACACCGAA
ACCATAATTATACGACCTCGGCCTCGAATCTTCTCCAAAAATCAACCACGGTTAATGGAC
AAAACTGCCATTATAGAAAATATTCGAATAAGAGACAACCTTAGCGAGCCATTTCCACTA
CCGCTACCGCTACCACCATCGCCGGATGATGGAATATCATGGGATAACATTGTTGTTAAC
TCCAAAATTAACAATGGAATCACATGGTCCGCAAATGGCTTGATTGAGGAGGCCAATATA
GGGAATTGGGATGAGAAAATAAGACCAGGC
>TeaL_118971
CTTGCTATGCACATAAGTAGGATCGAACCTGGAACCTGCAAAGCCTCTAGCCCTGGTAAT
TCTTCCAATTTCAATCCTCCAACCCTCTTCCTAGTACAAACAACAGGATACAACACATAT
ATTAGTCAAAGCTTACAAGTTATAGAGGCCCTGCCATCGAACTGTTTTCGTGGTTTACTA
GCAATAAAAACGCTATATACCACATCACTCAGACTATAGAGTAACTCAAAAACCATAACA
CAATGAACATCCAGGTATTAAAAAAATGAATTTGAAAGAAAGAAAAAATAAAGATAACCC
GAAATATAAGGTAACTACTACCCAAGGATGATGATTTAGTTTTCAATAAGTGTTTAATGG
CAACATGCATAGAGCCTATGTTACAACAGATAATTAGTTTGACGCTCTTTATATAAGCAA
TTGATCAATGTTCT
>TeaL_118972
ATTTTGTTTAGCTCAAAATAAGGGAATCATGCCTGACCTTAATTCACTGCATGTTCCTAC
TTGTTGCATTTGCTATTAGTTTCCTCTAGTTTTGTTATTGGTGCATTTACTGTTAAACCA
AATCTCCTGGATGAGATCGTGGTTTTTCATAACCTTTGCAGGACAGGGTGCATACTCAAT
ATTGGAGGGCCTGTTAATGGATAATGTTGTTGTAATTCATCATATTGGATGTTTTAATCA
AATGCTTTCGAGGACTTAAAGTGACCAACCGAGAATTGTTTATCTTGGCTATGCATGTAT
ATTATGAAAAATCTTCAGCTGGATTCTGGAATAAACCATATAGGTGTTCGTAGAGGCATG
AATTGTGACCTGGATTCAAATCTTCCTTGTTTCAGCAACTTGTTCTTGAACCGATCAAAT
TATGGAATGATATTGTAAAGTTGCCTGAATCTGCAAAATCACAGAGGCTAGATCTAGACT
GGAAAAAGTTTGACAGCAAAAAAATAAATAAATAAGTAATGGAACAATCAAGTTAAACCT
GAACAAAATCGAGTGAATTCAGGAAAACTGAATAATTAAAATGTTGAATTTTGAGATGTA
CAATAGGGTCTTCAATTCCACAATGTTGACAATTTGGACCTTCCCCTACTTGAGTGCTAC
TTTTGTTCTCCATTAGCCCACTGGCTCTATGTGGAGGTTTTTACCTGAAACCACATTCTT
CTTTACTTTAGTCAATGTCAGAAAGGCTTCATATTCTAATAAGAGATACTCCATG
>TeaL_118973
TTATCTTCTTCCGCTTGAGAAAACAAGTTGGAGGTTCTTATTTTTCCATTTCCTCTTTGT
TCAATTTTTGTATGAGAAGCTGTGCTTTTCTACACTTATGTTCCTGTTATATTTAGATCA
CTTCTAAGTTGACCAGCATCAGTTCATATTATTGTCAGAAGAGAATTGATCAACATTTGA
AGAAGTAATATTTTATTAACCCTGATTGGTGCATTAAGGAAACATACATATGGTAGTCTT
CTCTGTGAATTTTTTGATGTTTTGTTTTATTTCTTGTGCCAAATCACCTCTGCACCACAT
TTTGCTTTGTTAAGAAGAAGCGTAACAAAGTTGTATGTGGTAATTTCTTGTGCATGGAAG
CTTAATCATCTCGGATCATATTTATGATGTTTGGTTATGATTCTTTTTGCTGTCATTTGT
GAGTTTATACGGAAAATGATTCACATAAATTTTATGCTGCTGTTGGATTGATACACATTA
TATATGGACTCACTATTATTTAAAGACACCTCGAGTCATTTTTTATATTTTACTTGGAAA
AAGAAATGCAAAAAAAGGAGGATATGAGATTAGAAAGTAAAAGTAAATAATCAAAAATGA
ATTTATGGAGTAGTGTGGAGAAATGGGAAGAATTGTTTGATGAATAACAATGAAAGGAAG
CAAAGGAAAAATTTGAGTCAGGGACACTTCAAAGCTAAAGTTCATTGCTTATGTTGATTT
TTCTGTATACTATAGTGATCAGTTATAATTTGACTAATAACTACGTGAGTATTCTGTGTG
TGTTTAATTTTTTTAGGTGAAATAGTTGGCATGTTGATGGGGATCAAAGAGGATGAATTT
GGATGTGTTTTAG
>TeaL_118974
CAACCTTTCGAGGATTTTTGGTACTTAATTTCTACCCTCCATTTTTTAGCTGCCTCAATT
GGCCCTGAATGCCATCAAAAAAAAAGGGCCCTGAATATATGTTTTGATTTTGTTTTTGAA
TGGGTTAGTCTTTTTCCTATTTTATATTACGGATATTATCAGTTGATAGGTGCTCTAGAG
CTGAGCATCTCTTTAAAACTTTACCCTTTTCTTTAAAACTTTACACTTTTCTAGAGCTGA
GATTAGCTATTTACATTCATGGTTTCCCACTCCCTGTGTGTGTGAGGTTGTTTCTTCAGA
TATTTTGTTAAATTTTTTGGAAGGTGGAATATGGTGTAGCTTTTCCTCTTTTTGGTTTCA
CTTCAGTTACTTTGTTTATACGGGTTTTGCTCCCCTTGGGTGCTTTATTGGATTCATTTC
CTAACAGATAAGAAAACTTCATTGCTGATGTTATTATTAGGCTTCCTTCTGTTTCTTTAT
CTTCACCTTTGTCATTCTTTTGTCCATGTTAAGAATAGTGACTTACTACTTATAGATATA
GGTGCATGGATTCCTATAATAATCCAACCTGCTATTGTGCAACATGTTGAAATGGAAAAC
TATTAGATATTCGTGGAGTATTATGTTGCATCGTCTACGTGGTACTCTTGGCTAATAAGA
AACTGAAACATAAACTAAGTGGGTCATCCTCCTTTGTCTCCTAGCTATCTAACAAAGGTG
AGTCAGCATGTTTCATCCGTAAAATTTTCCGCTGCGTGATTGGTTTGGAGCACCACGTAA
GAAATGCCACATGATGTTCCGAGACTACTGAATAAAATCAAGAACATCCAATTTACTTAC
CTGAAGAGATTTAAAAAATTTCATATTTCTTTTCACTTTTATTTGAATGCATTTCTGCCC
ACTTTTTAGTAGCCTGAATTCCTAAACAACATTTTCTCAAGGGCTTGGTACATTATACTA
CTTAAATGGAGAGACGCTTGGAGTATTGTCCATTTTGATTTGAACGTTTGGTAAGGGTAA
AATTTTATACTATTTATCAAATGCAGAGATGCTGGCAAAGAAATGGAAATATGTGATCTC
TGGGACATGTATGTTGTGGAGCACCTGTTTCAATTTTTCTAGCTCTCTCCTCTCTCCAGT
TACTTCTTAGCAATGAAATGGGGCATTTTTTGTTTTATGGAATTACACAAGGAGGTTAGA
CAAATTTTAGGACAGAAAAGAGAAGCAAGCTAGGAAAGAAATTTATAAGATATATTTATG
AACCAGCTAATGGGATTCGACCATGTTTATCTTATGTTATTTGAAACTTATTGCCTTCTT
ATAGATTGATATCTAGGCTCTGTTGATAAAAAAAAAAATAATAA
>TeaL_118975
GTGAGTTTGAAATTTAGAAGATGTTTTAGAGGCGGGCTTAGAATGATTGTATTGGGCCCA
ATGTCGGGCCAGCCTGAGCTTGAGATGATATATATGCTCTTGAGATGATATATATGCTCT
TACTATACAGTGCAAGTCTGGCTCAAATCCTGATCGATGCAAACCCCTACTTTCTGTTGT
GTGCACAGTCTACACCATGGAGCTATTATTGTACAGCTTGGGGGACAATCCTGACGTGAA
ACTTGTTTGGTTGTGATTAGTTTAAACAATAGAATCACTATTTATGTTAGTAATTTACTT
GACAATACATAGTGCGATTTTAAAAAAAGATAACCAAATCATCAATGGCAAATAGACTTG
TTTTGCCAACAGTCATTGAACTCAATCCCAAATTAAATCAAATAGAATCATCATAATACT
AAATATATATCTTAAGCAGCATAAGATTTTCCTTCTCAATGCCCCAAATCCTTAATCGGA
TAAAATCAACGTAATAAT
>TeaL_118976
ACAGAATCAGCATGGGGACTTGCTCTATTTTATGTCTTTTCTCAGGTATGACACTCTCTC
TCTCTCTCTCTCTCTCTCTCAGAGTAAGAAATAGAGGATATTTAGTCTAAATTGAACAGA
GGAAGGAAATTGTTGATATAGCTTTGCTGCACAGGTGCATTATGCTTAAAGGGAAGTTAT
TAAATGATAACTTCATTTTTTAATTATTGGTAACTATAGAATGCAAATGGGCTAAGTAAA
ATTTGTCTTGTAATATATTTGACAAGTACCTGCTCGGCAATGGATTCAAGATGATGACAG
AAATTATTCATCTAAAGCAAGCATAAACATTCATGTCAACTCCACATTCTATCCTCATTG
AGCATTCACATCAGAACCTCCTTATCCATAAGTTATGATTTGTATTGGAGTTGATAAAAC
AGTTAGAGAATTTTGCGAAATCTAAGTTTGT
>TeaL_118977
TAAAATGTTCAGCCCCAAAGTCTGAAGAATCTAGGTGGAAGTCTATTTTCTCATCACACT
TGAATGGAATTTGTTATTTCTCTTCATAATTTCTTTATATATCTCATCTTTCTCATCACA
CTTGAAAGAAATTACGTAAAAGAAAATTATTGAAACATTTGGTAGATCAAAACAAAATGG
GCTTCCTTTTAGATGAAAACAAGCGGAACCTACAATTTGATCCTTTCATCCATAACTTTT
CTCTAACAGGCACATAAGTATTCATACGCATGACTCCCTTTGCAATGACATTTTAAAAGA
TGTTACTTGGAGAAAATGGTTTATGTTTGTTATTTACTTATTTAATTGTTTCTTATTTTT
GGCATCGAAACTATGAGTTAAATTTTATATACATCGCACATTTTACATACTGAAGCTAGA
TGACATTTCATGCAATGGAGAGGATGTGTATCCAGCTGAAAGCCCCATTGACTAAGAAGC
TTCATTTTGAGATACATGATACAAACAAGATAGATATATCTAGAG
>TeaL_118978
CGCTAGTAATGGTAGCCAAGTAAACTAATGTAGTTTCCAACCTATTTACTCTATACAACT
TAAACCTTAGATCCAATTGCTTGCGGTGGACTGCACTAGGCTTTTGTTTTCCCATTGGCC
ACATTAAATATCACACCCTAGTCTCATCTTCAGATAACCATATATTTGTCTCTTCTTACT
ACCACAATCCAAGTCCATCTCAGCTTGTTCCTTTGTTTTTTGACAACTTAAAATTAGATA
ATATCACTCCCGAGTGACAGGTACATTAATTGATTGTAGATGGCCATGACAGCTCAAATG
ATTCTCCCTCAATTTATATTCAATTGGTGCCACTTGGCACGCCTAAGGGCTACCCCAACT
AATTACAAGCTACATCCAATCAACCCAAGTTTTTTTTATTGATTAAT
>TeaL_118979
CTGGCATAATTCGTTTCAACTTCGATGAGATGCCTCCCTCGTGCTCCTGCTCAATATGCT
CAATTTGCAATTCTGAGTCTTTAAACGTCTCACCACAAAAGAAACAAGACCAGAACTTCC
AAGTCTTGTTCTCCTGAGCAAAGCCTAAAGCTTCTGAGAAAGTCTTTGCCGCTAAACCAT
CTTTCATTGAACTAAAATGGTCTCTCAAATCGCGAATTCTGAGTTCAAGCAATCCCCGCT
TTCTCTCGACACTCATAGAGTTCCAATATGATTTAAACTCATCCATTCTTTTCAATGATG
GCATCATCTTCATCAGGGAAGCATACTTCCTTTGTTCATCAAGTTTGTTATTCTCCGAAT
TCAGATCAAGTGCCGTTTGCATCGTCATGTTCTATTTGCATAGATTCTGATTTTAG
>TeaL_118980
CTGCTGACAGCACTGTTTTGTACCGGTGTCTTATTGTAGGCTTTCTGGTAGAAGGAGTAA
AAGAGGGCTAGAAAGATAACTGCTGAGACAAGGGAGCCGAGCAGGGCGGGCGCCTGTGAC
TTACCGCAAACTCGGCTAAAGTAAAAGTAGCCAAATACGTTGTAGACGAGCACGCTTATA
AACTGTAGCATTTGCAATTTTGTCAAATATTTCTTCCACCACAGGTGTGGCCGTAATGCC
GGAAATGTTGCTAAGAAGTAATAGGCGTACATAATAACATGGATGGCGCAATTTATAAAG
GGAAATGACATCGCATTTGGAACCACAGGTATATAACGCGAAGCTAAATAGGCGACCGTA
GGCACGTAGGAGTGGTGAAAAACGTGGAGAAATGATATATGCGATTGTTTTTTACGTAAT
ACAAACCAGATTGTGTCTAAAAAGTCGGCAAGACGGGATAATAAGAACAGATCGGTTATA
ATAGCGCTCTCATCGACCCGACTAAAGTCCATCTCAACACCTATAC
>TeaL_118981
ATGATATATGCGATTGTTTTTTACGTAATACAAACCAGATTGTGTCTAAAAAGTCGGCAA
GACGGGATAATAAGAACAGTTCGGTTATAATAGCGATCTCATCGACCCGACTAAAGTCCA
TCTCAACACCTTTACAATTGAAGAAGCTTCGTCCATTGTCAACTAATAAGAGCGCGCGCT
TGATAAGATAGGCATTGACCAGTATCATGGTGGCATTGTAGAAGCGGATGAGATTCTTGA
TCTCGAGCGGCTTCCTGTTCTGCATTATGCGCGGGCCGATGTAGAGCACCGTGAGGAGGT
AGGCGCCTACCAGGGCGATCACGTTGAGGAGACCATTTGAGAGCATGTAGAGGCCTTTAT
CTCGCTGGTCGCAAAAGTAGCCATAGTTTTCTTCGAG
>TeaL_118982
ATCCTCAGGCAGTTTATGACATGGCCGATAGCCGAAACATGGCAATCTCATTAGAATATT
TAAAAATTAAAAGGTCAATATATGCTCGTGTCTTTGGGTTGCATCCTTGTTCAGTTTGGG
GATTTATACTGTTATGAGCTGTTATTTATGTGCTACTTTTTATTTAATTTTTGTAAAAAA
CTTTGTCTGTGTCTGCATTTGGTTTCTTTTCTTGGTTGATAGATTCGAAAACTGGATAGA
AGTTCATGTTTAATTGGATCCCAGGGGCTTTGTCGAATACCAGCTTTTCTAACTAACTAG
TTGGGCTCATTCTTATTCCTTTTGAAATGAAAAAATTGGCCATGATTTTAATACTTTCTT
TTGAACAGACTTCATTTTTTTCTTTCTAGAATCTAATCTACCATGAACTTATTCCAGTTG
TAT
>TeaL_118983
CATAAAATAAAAATATATAACTATATATGTTGTGTGTATCCCACTTGTAGGGGCTTACAT
TTTTGAAAATTTATGTGGTGGCAAGTCCATGTTCATCCCTTTTAGAATGCAACTGTACAA
GCTTTCCAATTCTGCAAATTTCAATTGAAATTATGAGATGACAACATTCGTATTCTTTGG
TCAAAAGCACATATTTGTTAAATAGGTTTGGTTAATTTTGAAATTGGATGCACAGGCCAT
TGAAGAACTTACTCTTTCCTTTCTGCCTAATCTAACTCGTTGTATGGCCATAGTTGCTGA
TTAGCTATATACTATAGTAGTTAAGGAATCTTGTATTGTCACGCCCCATTCTGGGTGGTT
TAATTGTCATAGGTTGAATTGAGCATGGGAGTGTCTAATGGAACTGCCAAACTAAGTTTG
CTTGAATAAAAT
>TeaL_118984
GTTTCAATGGAACATGAATGGAATTTTGTTCATTGGTAGCAAGTTAAAGTAGAATGTTAC
CTTATGTGTTCTTAAATATTTTTTACACCAAACAAAATAATTGTTACATTTTGTAAATTA
AGATGACCTACAGTCTATATGCAAGATTGCAACACAAGACATAATGAAACTAATGTCTTT
GACAGTTCATATCTCATCATTTCAAGAAAACGATAGTAATACATAAGCTTCTAAATTAGG
CTTTGTTTAGACCATTCATGAAAACCTCAATGTCACTCAAGATACCAGGTAAGTAGAAGC
ATAAAATCTGAATTTAAACATTCAATTTATTCACCCTGGCTAGTGTGCTACAAGTAATTA
TGTATTGAAATTTTTTTATAATAAAGCAGTGCAGATCACTCAAGCCATGCATACCAAACT
CCACTTGAGACCCTTCCAATCCTAAACCAGAGAAAGATTACCAGCGGAAAAATATACAAA
C
>TeaL_118985
CTCATATATGGAAGGATTCTCCTTTTGATGAAATTATTTTATAAATATAATGAGATGCTA
GTGACCTGTCTTTGGGTTTCCTTCACTTGTGGTTGATCCTGTCCATGAGTTCGAAAGAGA
AATGTGGAAAAGAAGAGTGTGCTGCCAAACAAATTGGCTGCCTTTGGGTAGGTTGGTTGT
TTGGTGCCTTTGTTGTTGAAAGAAATGCTTATATGTGACCTTTATTTATTTATATAGTTT
CATAACCAGCCCTAAAATGTTTTAGTATTAAAATTTTGGCACGGTTTTATTAGCATTTCG
GAAGTATTGCATTAAGTTTTGCTCTTGAAAGCGAGTACTCCTATATTGTTGATTAATATA
TGTTATGCAGACACATTGTAGATGTTTCATGTATATTTCTTTTACTAGATGAAAAAAATT
AAACATTTGTCTCACCAATTTGTCCGAAGCCACCTATTTTTGTTCAAGCAGAGAACATAG
TCTTAAAATTTTGTTCTCAAGTTCAGATGTTTTGGTTAGGCAGTGCTAAATGCAGTAATT
TCTTTAGACTTGTGATTGTGCTCAGGTTCAGATGTTTCACTTTTAACCTAATG
>TeaL_118986
GAGTAATGATGGTGCAACCCAACTGATGTAGGACCCACGAAAAAATAACAAATTGATTAG
TCTTACTAAGCAATTAGTCTCGTGTTTTTGAGTCACTGATTTAGTGTTATTTTTTCACTT
GTCTCCTCAATGCCTTTTTGACTTTCTTGCTATCTCTTTTTCTCGCTTCCTCTTTTTCTC
GCTTCTTTATGTCATTCTCCTAATCTTATCTCATTATTCTCCTATATTCTATCTTCTGTC
TTTCATCTTTTTCATTTCTATTTCATAATATTTAAAATAAAAGTAAATCATCATATTATT
TTGCCCATCAAGTATTCAAGGAAATCCTCATGAAGGCCATGCTACTTCAAATGGCTTAAT
GCATTTTTTACTGCTTATTAAGGCTGATAATAATATAATATTACTGAGACATCTGTGCAT
AGGGTAGAGACCATGAACTGGGATCCTTTTCGGTTATGAATGAAAACTTCGTGCAACATT
TAGTAGCAGTATCCAATTTG
>TeaL_118987
TTATAAAAAAATTAATATAATTATATTAAAAAAATAAATAGTGTAATTTAACTATTTTTA
TTGACTACTTCGCTATACCGTCCACTTTAATGAATTTTGCTTTTGTGCGCGGCTTGAGTT
GGCGTGTAAGAAATCAATTTGAGTAATGAAACCCAAAAACTTTAATGAGAAAATATGAAA
TGGTTGGTTGTTACTCGTGGGGTCAGCTCGACTCCACTTGAATGATGCGTGTCACTCAAC
TGTTGTCATTTTTACGCATCCTATTTGTCACTCTTATACGCTGTTTGGCTGAAAGATTTT
GAAAAAAATTTAAAAATAAAAAGAA
>TeaL_118988
CGCTCGTCGAACTTGACCTCGCTTCCAGCCAGGTCCATGAAGGACACGTTCAGCAGATAT
TTAGCGTAGAATTCGGCACCGTTGAGCTCCTTCAGGGCCTCGCAAACCACGCCCGGTTGC
GCATCACAAAGGTTGTACCAGGCCTCGTGGAGGGCGTGCGCCATTGCATAGACAGCATCA
ACCACAAATTGCACCTTTTGTTCCTGTCTGTATCCATTTGACTCGCTTATGCGTAGATTA
GGCGAGCAAAACTGCTTCATGTTGGCCGCGTTCACTGAATCATCCAGGAACACACCATCG
GGGCCACTGCTAAGCGAGCGGCGAGACCTCGAACTAGTGCGCGAAGAGTTGGCGGTTTGC
GGGCCGCCTGATTGGGGTCCGAAATCGAAGCTGTTTGAGGTCGCGCGGGCCGAGCTGCGC
GCCCTGTCCGGCTCCTCGCCGGGCGCCGAGTAGTCCTGGCCCGCCAGGTAGGCCTGAGCT
CGTGTGCCGATGAGGCCAGCGGCCACCTGCTG
>TeaL_118989
CAGCAAAGTTTGCTCTGCCACTGGAATAATCATCTGACCATTCTGGTTTATATTCTTTTG
TGATAAGAAGACAGTTTGTTCTGGTGTTAAAATGGTATGGGAACTAAACTTTATATAGCT
GATTTTTAATTCCATTCCTCCTTGTTTGGATTGATTGGATAATATTTCAAAATACCCACA
AAACAAATGCAAATACAAATACATTTTTTGATGGAAACACTGGGTCCATGGTCAACATTT
CAATGGTCTAGGTTGTTGATAATATATTTGCTACAGGGGAAGCAGTTTTAAGTAGCTACT
GATTGCTCAAGCTCAAACTATCAAGGAGTTTAAATTGCTACACTTTTTTTTTCTTCTTCT
TTTATTTAATTTATAACTCTGCAATTTTTAATTAACAGCTGTTTATTATTGTGCCTGTTT
GTGGAGGATTTAATGGGTACCCAAGTTTTAGTGATTCCGAATTTCACTTTGGTCCCTCAC
ATGTAAATTTTTTCC
>TeaL_118990
TTAAGTCTTTCCCTCCCTCTACCATTTCAATTTATGGTGATTATATCACTCTACCCTACC
GTTACACCTATAAGTCTTCATGCCGGATTTAATTTAAGCTTAATCGGAACCATTCATATG
GTACCTAATGGGATATTATGATTGAAAAAGGGGTCAACCATTCAAACTTAGAAAAAAGAG
AGATTTATGCCAATAATCTAGGACGTATATAGTTTTATAAATTGGGAAGGATTCCATGTT
TACGAAGATTGGGATCTAGTCAACAGATGTCTCCAATTCCATTGATGTCTAAGGGGACCA
ACTTGTTATGCAAGTAGTTATAATGTCTGTTTGTATCTTAGGATAACGATTGCAAACTAA
ATAAAAATATGCCAACAGAAAACTACCACTAAAACCAGTAAGTTTAAAAGAAAAAAACTC
AAAAACAAAAACAAAAAAATACA
>TeaL_118991
ATCGAATACTTTCATGATTTCATCATAACTGTGAATGAAGATCAAAGTTGAATTCAGCAA
TAAAGTACAATACACATTATTCATAACGTGAAACCTACTGCTTATGCAAAATGCTTGAAA
CACTTAATTTATCTACTCTAAAAATCACCTCTAATAATGTGTCTAACAAGTGTCAAATTT
TAATTTGTCAAACATTTCATCATGTGGAGTCCAATCTCAATGCCACATCATTAAGGGTGA
TTTAAGGATAATAAATTAGGGACATATGGCATTATTGTACTACCTCTGCACACAAATGCA
AAATATTCTCAAATAGTATTTATTATGCATTAGTTGTGGGTACAAACCTGATATGTTTGT
AAATCAAAACTAGGACAAACAGAGGCATTTGTGCCTTTTGCCCATTTTGAGTAAGAAGAA
GCAGGAGCTCAAAACTTGGGTGATTAAACAAGGTCTAG
>TeaL_118992
CTGATGTGATTGCGTAGTCCGTTGCCACCTCAGGTTTGCTAAGACCATGATTATCAGGAT
AGACTTTACATAAAACGTCAACGCCTCAAGCCTCCAAGTTATCAACCCACCGCTCGCCTT
GGAACATTCTCACTCTTAGGTCTTCAGAACCAAGAGCCATGAATGTCGGCACAGTGCAGC
TGTTACATTTATAGGTAGCCGACGTATCGTACATCCTCATAATATCTTCTTTAGTAGGCA
CATAGTCGTAGTTATGACTGGTATAACCTAATGCAACATTAGTGACCCAGTCTGGAATAT
CAGTGGTCGCAAACGATGACAAAATGTCTAAGACAGGATTCCTTATAATTGCACTTGTGA
ACTTGAATTTAGTTTGGCATGATAAATGGCCAGCTAGAAAACCACCATGCGAACCACCTG
AAAGTATGAGCTTCTCTGGGTCGATAACTTTTCTTTCAACCAAAAGTCGGATTACCGTCA
TGCAATCCTCTACATCTAGTTCGCCAACTTTGCCGGATAATGATTTCGTATAGCTTTCCG
AGACACCTGAAGAGCCTCTGTAATTTATAAGGAGCGATTTCAAACCTAGTCTTGCATAGT
ACGACAAAGTAGAGAGGTATCGGAGCCGGAGAGAAGAATTAGGTCCACCATGTAAGATGA
CAACAGTAGG
>TeaL_118993
CGCCCACCTCTATCGATTGAAGACATCTTTTATAAATCCTAGATTGTTTTCCTCATGGTT
TGTGGCTCATCTTCACTAGATATATAATTGAATATTTTGTCATTCGTACGTATGAACAAA
TCGAAAATAAAGAAGCCCAACAAGGAGCTTCATTAATTCATTCATATTAATTGTCTCCTC
CCACGCGCGAATAAAAAGGTAGCAAGATTAACCCTAGGAATACACAAGACTATATGTAAT
ATTTATCTCTAAATTTTAAGTTTCATTTAATCTTTCAAACTTATGTACAGACCTAATCAT
TGGGTACTTGGTTGCACGTCACATGCGAAAGTACATATTTTATGAAACAAATTACCCTAT
ATTGTTAGTCAGTATAGGTATTGATAGTACTAAATAGTGTCACCTTTCTAATTATAATAG
AATTGTGGTAATCATGAATGTAATTCTTGTTTTATGGTGAACTACGTAAATCTTGTCTTC
TTTGTATGTACACTTTAT
>TeaL_118994
GGAAATTTGATAGGTTAAAGGGTCACTTCAATTGATTAGAAGTTGTTTGAGAAGTGTTAA
ATTAATATATTTTTTGACTTTTTACAAAAGAAAAAAAAACATAAAATATGAGTTGAAATC
AAAATGATATGATAGAAAGATAATATGACTCAAATGAGATAATGTGCTGTTTTAACACAT
GCCAAACAAAGCCTAAGAACCAAAACTATGGGAATCTCATATAAAGCCTCAATAATTCAA
ACCAAAGAAAAAAAAAAATACAAGGGTTTAAAATCGTTATTTCCTAATAAAATTGTGCAA
ATTTTAGAATTCAACAATTCTAAAAGGACTTGAATTACACTTTACCCCTTAACTATTACT
AAATATCATTTTTACCCCCTTCAATGTTAAAAGTGTACATTTACATTTGTCAAGCATAAA
AATTATTTCACTTTTATTCCTATCAAAAAGCAATATTTATACAATTTTTGATAATTTACA
GGCCTAAATGTATAATTTTAAAATAGAAATAGTAAAATAAAATTCAATAATAGTTAAAAG
ATGATAATTTGGGAAAGACTATGTATATACCCTTCAAAAGGTGTATACCAT
>TeaL_118995
CAGGGATAGCAAAATTAGGGGATTGGATTCGGGTAGGTAAAAGCTTGACCAGAATGTGAT
TAGGTGAAGGTTGTATCCATAGTTTATGGTAGCTGCAGCGTGTACACATGATGATGCTTT
CATAATGTAGATAGGAGTCAAATTCAGTTATTCTTTCCTCCTTTGTAACATGGCATCTAG
TTTATCTTTAGTCGGTTCATTTTTGGACAACATTTCCACATTGTTGAGTCAATTCTTATT
TGTGTAGTTCATATGACATCCCTTTTCCATTGAAATTTATCATAACAATAGCAATGGAGT
CCTTTCTTTCTGCACCTCATTTCAAAATCCCTTTGACATTTCTCCTACTCTATGTTTGGA
TCTTGAAATTGTGGAGGGAATGGAAAAAGAAAAGGAAAAGTAATAGATAAGTTTATAATG
AAGTGTGGGG
>TeaL_118996
CACGATCACATATGAGAAGAGGGTGTAAGCAACTAGCGCGCACGAGTAGAAGACCCACAA
GTTCGAGTGGGATACGTAGAGGCCGAGATTGTCCACCAGCCGGGCCATTAGCAGGGCGGT
GAGTATTCTGGCTGACAGCCAGCTGTAGTTCATGGATCGGAGACCACTCTTTGACTCCTC
CACCGACACCTGGCTGTCCACGCTGTCCATGCTGAGGAGCCGGGCAGGTAGTGAGTTCTT
GACGTAGCCCTTGACGGGAAACATGAGGCCGAGCCCGCAGCCGAGCGCGAATCCGCAGTA
ACGCATTATGGAGAAGAAAGGGGCAGTGTCTAGGTGGATGTACTCGCGCTTGATACAGTA
TTTTGTGGCCAACTTGATGGTCCAAGATGGGTCAAAATTGAGTGCTTGCAGGAGGAGGAA
GGTGCCGAAGGCTGTTGTGAAGATGAATCCCGCGGCGGCCACAAAGTGGCTGCCCTTGGT
CTCGAGCGATGAGATCCACCTGGCCAGCGCCAGGCCGAGCAAGGCGCCCGCCAGACACTG
GTGAGGGAAGTGGCAACCCAGAAAGACTCTTGAAACGCTGACTGTCAACAGTAAGACTAT
GTAGAGGGTCCAAATGGATATTTTCGCACCTAGTTGATGTCGTCCGTTGCTCTCAGAGGG
CCGCCTAATGTCGCTCGACGGCTCGTCTTTGGGGCTCTCTGCGTTGTATTTGTTCAGGGC
AGTGAGAGATGAGTCTAAGATTATGTACCACACGGCGGCAGTCACCATGGCGTGGCCGCT
CGGATGTCCGGGACCGAGTTCGCAGGTGATGGGGAATTGTTTGATG
>TeaL_118997
GTGGTTCTGGTATGTTTATTATACTAGCATGAAGTCAATCTCTAACCTCAAAGAATTTTT
CCTTTTTTGGTTAATTGCTGATGAATTTTTAGTGAAATTTTCATATGTGTGGGAAAAGAA
TTCCCATTGGTTTAGTCTTTGTTTTTCCATTGTACTTATTTTATTATCAAATGAATATGG
TGGATTCCTTTCTTTACACCTAATATGTGATTGAAGATTGTTCAACTGCATTGTTTTTTT
CTGCAAGCAACTAAAAAAAGAATAGTTGGGAGAATCATATATTATTTTCTTACTTCTTAT
ACATGAAAAGGTGTTTTATTTTTGGTCCATTTTGCTCCTTGATGTAGAGTGCAGAATGCC
GATTCTTTTTTCATTTATTTAAATTACTGTAATTAGCAATGTTGTGAAAGATGAAGATGA
ATTATGATATGCAAAAAATTGGTTAGTTTCAAAATTTGGGGGAAAAAACTATTTGCATTC
AGCCTTGCAACCTGAACACTAGAAAGTTTTTTTTTTTTAAATTATTTCTTTTTATTTTCG
TGTTCAATACTTGAGACATGATATGATCTACTTTTTCCATTATTTGATGCAATATTACCG
C
>TeaL_118998
CCTTGCCAGACGTTGAAGAAGCGCCGGAAAAGAATCCGGAAGCCCAGCAGCGGAGAGCGC
TGGACTCACTCCTTTCTCTCCCAATCTTCCGTTGATGTCTCAGGTGAGGTTGTTTCCCGT
CAGAAAGATGACTTTTCTAGCAAGTCCTTCCAACAAAGTAATATTGGCATTTCAAGCATC
GCAACGTTGAAAAGTAATGAAAAAACTGGAATTCGGGTTCGTCGCGTGCGATTCTTTGGC
ATTGATACGAAGCATGACTCGGATTCGATTTCAATGGAGAAGAAGGGAGGTGGAGAGGAG
AATCCAAAGAAGGGCTCGGAAAGTCAGCATGGAGGAGGGAAAAGGAGGGTACGGAACATG
GTGACATGGAACCCGACACTAACAGTGATCAAAGAGACTCAGGGCGCCAACGATTGATGC
TTTTTTTTTGGTGTGTGTGTGGATGTGTTGTTGAATTTTGATGGGTCTAATCTAAATTTT
CTTCTCTGTACAGATTCACTAGACTTCCGGTTTTTTTCATGATTCAATAATAGCACATAT
ATGTTGTTGAAAAAAAGTTCGAAGAAGAATCAAAACGCAAATGCAGAGTTAGTCCAGGGC
AACTCATTATTATCTATTGCGTACAAGTATGTTGTAGACTTTGGATCTAGATTTGAGTCT
TCACACAAATTCAAAAAGAACATATTGTTGATAATTCC
>TeaL_118999
CCCCTCACTAGTCTCATTCCCTCCCATCGTCGCCCGTTCCTTAGCCACCATCCTCTCATG
TCTGCCACCCCAGCCTTCACTACCATGACCCAGCCCCCTTCCCCACCCTCATAGCACCTT
CAAACCTGCATCTTAGAAAAACGCTCCATTCTTGCTGCATCTTTAAACCCTAAATTGAGG
AAGAAAAGAATGAAGAAGAATGATAGGGGCTGGGGAGAGGGTAGCATATGATAAGAGGTG
GTGAAAGGGGAAGAGACAACATGGGAGAGGAGGCTGCGATAGGAGGGGATGGAGAAGATT
AGGTTTTAGGATAGAGAAGATAAGGGTATTGTAGTAGTTTTATTGTAGGTCAAAATTGTA
ATTAAAAAAAGGACTGAGTGTGTGAAATGAGGTCGAATGTTGTGTGGAAATAGAAGCTCC
CGTGAAGAAGCCATTATTG
>TeaL_119000
AGGGAATAAAGTTTTGGCCGTACCCTAGTCAAGGAAATGTGCTCTCTCTCCCCCCCCTCT
TCATTAATTCTTACATTTTTCTTCTCGCAGATATCTATTTTCTTTCTAATCTATTATGCT
TATCTGCTTTGCCTTTGTTTCTAGGTTCTTGTCACACCATTACCTCCCTCTCCTATCTTC
TCTCTCTCTCTTTCTTGCTTGACCATATCTTCTCTTTCTTTGTCATTCCTATAATTAGTC
TATATCATCCTCTACTTTTCATTTTGTTTAATATTTTTATTATTGATTGGAAATATAATA
TCAAATAAGAATTAATAGCTGACTGACTATCTTCCTTCCTCGATAATATTAATGGAATAG
AGAACAGAATTGCGTTGTCTAATATTTTCCATGGCTGTGTAGACCATTATTTAATTTGTT
CTGCCTGATGTTGCTGCTGGTTTCTATTAATGTGGACGGACCACGATATCCATGTTTACA
ATATTTTTT
>TeaL_119001
ACCATTTCATAGCTTTCAAATTTACAACTCAGCCATTGCTGAAGTTTTTACTCAAATCTC
AGTTTGTCCATTGAAGTACTTCATATGTAGTAAAGCTTTTACTTTTTTAGTACAAAATTT
GAGTAAGGGCTGGAAATGGCCCAAGCATACACATAAAAAAAAATGTACAGGCAACTCCAG
AAAAAGTAAAGAAAGCAGTAGAAGAAGAAGAAGCAGGAGGGTAAAGATAGAACTAAAAAT
GAGAGAGAAATGTGTTGGTGAACAGAGAGAGAGAGGGAATACCAGAAGGCAGTGGTGCCA
GAGAAG
>TeaL_119002
CGCGCCTAGCGAGCCAGCTCCAGGTGAGCTCGAGCCAGTTGAGAGCGAGCAGGAGGTGGC
CGTTGCGAGGGATCCGCAAATTCAGACGCCCAAGCCGCGCATAAACGAGCTCAAGAAGTT
GCTGAGACACACCAACAGCCTTAACCAGTTGCCCGAATTTGGAGTCGAGACAGAGCAGGA
GCCCGAGCTGAAGGAGCTCATGCAGCAGATCGATGTTTGGGGCCTCAACATATTTGAGGT
GCATCTATTTTCGCAACAGCACTCGCTGACGGCCGTCATGTACAAAATATTCAGAGACCG
GAACCTTATGGAGACATTTGATATATCGTCGCGGAAATTGGTCAATTACCTGCTCACTTT
GGAGGCCCATTACCTGAATGTCCCATATCACAACAGTATGCATGCCGCGGACGTCTCTCA
GGCGGTCCATGTGCTCTTACTCTCGCCGGCACTCGAGTCCGTATTCACCGACCTGGAAAT
CATGACGGCCTTATTTGCGGCCGCAAT
>TeaL_119003
AATATCTCTTACTATGAAGGCAACATGTATGTAATTAGACAGTGTAATGATGTCCTTATA
TAAGAACTAACGTATAACATAGGAAAATGTTTTATACTCTCACAAAAACTCCAATACTTT
GAACCACAATGATATGGTATGATAGGTGTTCACTTTTGATTTGTTATATACCTAATGATA
TAGGGCCCATCCCCTGCCACATCGTTGTGGCCAAATTTGTGGATCTAAAATTGTCGGTCT
CTAGCACTTCTTATATGGCAAATGTCAAAATTAGGCTTGTGGCTCATTTTTATAATTTGA
AATGGAGTTATCCTTTTCTGAAAATAGCTTTGATATATCACTATTTATTAGGCTTTGGCT
CATTTCTCTTCCCTATATATGTAGGTAACAATAATAAGGCTTGAACATTTTGTGCTTGAA
GCTATATATGTATGTGAATAGACAAGAAAG
>TeaL_119004
GTTCAATTGTGTGTTTTTCAGGAACCTCTAGCCAGTTAGTGCCTCATCTTTCTGACCTGC
ATTTCAGTTTTATTTTGAAGACATTTTTTGATCATATGTTTATGCCTTTGTTCTATCAAT
AAGATTTTTGTCCTTATATGAACTGTTTAGAAGATTTCACATTATGAATGATTTGCATCA
TCGAAATAAGTTCGTGTTAAGCTTATCAAAATCCAATAACACGGTTTAATAAAGCTAACT
GAAACAAAAAGTTATCACATAGGTCCGAAACATTAAGTGATTGTGTATTCGTTTGATGGT
ATTTTGTGATTTATCTATTATGGTTATTTTTCTTTTCTTTTTTATAGACCATAGAAGTAT
TTAACTTCTATTAATATGATATTTTCAAAAAATAAATGGTAATTACTCAGTGACGAGAGA
ATCTGATTCCTTTCCGGAAAAGTAGAAAGATGAAGGATTGTCATACAAACCAAACAAACA
ATGCTCCCATCCTACATAATTAGCTGTCATCAAATATTATGATGGATCAAATGAACCAAT
TTTCT
>TeaL_119005
CTCAGGTATGGCAGCGACAGCCAAGGCGACAGCAATCTTGAAATAATAAATGGCGCCCTT
TAGCCATGAGCCACCGTGTGCTGGATCGTTGAAGTGGCCAATATTTATGGCCCAAACGGC
GACACAAATTACCGAGATTACTTTTGAGAGTTGCTCTCCAAACTCGTCCAGTTTTTGCTG
TAATGGTGTCTTAACCTCTTCGGTCTCTATCATTTCGGTCCTGATTTTACCAATTTCAGT
TGATAAACCGGTGCCAATGACAATACCAACCGCCTTACCGCTGGCAATGTTTGTACCGGA
GAACAAGATGTTTTTCTTGTCTTGGTTGACAGCGCGATTATCTGGAACAGGATCACAGTG
CTTTATGACCGAAACTGACTCGCCAGTCAGGATGGATTGATCAACTCTCAATGTTG
>TeaL_119006
TGTCTTTACTTATGAAATTTGAAAAGATGATCTATATGCATTATGATTATAATTTTATGA
TTTAAATTAGAACTTAATGTATTATTAAAAAATTTATACATTATTAAATCAATCTCGTGC
ATAGCATGAGTTTGCCACTAGTAATATAATTATATAATTGTAGATAGAGATTAGGGCAAG
GGTGACCTGGGCGTTGTCATTACATTCACCTTTTAATTAAAAGGTTCTATAATTCTAATT
TTTTATCTTTATTTCATTAAACTTTTCATAATTCCAAAAACTATCATTATTTCTAACATT
TCAAACTGTAATTCTACATCTATCACAACCACCAATTTTAACCACTACAACCACCACCTC
CG
>TeaL_119007
CTTTCATATTAGACATGAGAGTATAACTATGTGTTTATATTCATGAATAGATAAAAGAAA
ACTATTTTAAAAAGCCCATAGAAGCATAAAGCTGTCTTACAAGTCTAACTCAAGCCGTAT
GGCAAGGTGAGACATTATGGTTCATTCACAATTCCATAAGTTTCACTGTAGTCTGTAGCA
TATAAACTAAGCCCTCTCTAAAATCACTTCTCAGGATTGCAACGTACTGGTTTTAAATGC
AAATTCTACTAGACATTCTCACATTCCCAAGTTTAGCATTTCACCCACCCACATACACTG
CATTCTGTGAATGTTCAACAATGTCACCA
>TeaL_119008
TGCCTATATAGTCAATCTTAACCCGAAGCACACTAAGTTTAAGTGGAAGACATGAAATAA
AAGAAGGATAATTAATAACTAACTGTACATTAGTGCCAAATGGTATAAAATTAATAAAAT
CTTTATGTATAACCAAGGATGGCCCAAGGGGAAGCAGGCTTAATATAATAGTAATAGTTT
AGAATGTTTTCAAATTATATATGTTCGTCTCCACTAAATTTTTTTCTGAAAAATAATAGT
GCCATTGTAGGCCTTGGTGTATTCTTGTGTCTGTCCCAAATTCTCACCACTTAGCCGATA
TTTAGTAAGCCCAGTTCTATTCACACTCCTCTTTTATACAAAAACACTATATTGTTTGTC
TTAATTCTACAAAATTACAATAAAATTCTCTTATCTCACTCACACTTTAGAGTGGTTTAG
AGTGATTTGCAGATTAAAAGTA
>TeaL_119009
CCCTTCAATTAAATAGTGGTCAATGATAAATAGTAGGCACCTAATTTATTTATCAAAACG
AAAACAAAAACAAAAAAAATAGTAGGCACCTAATTTCAGATGTCATAAATTTATATCTTT
GTGCCATCATTTTGCTTGATCAGCGCCAACATATTATACCACTGTCATGCTCACCAAAAA
ATAAAAATAAAAAAAGTAATATACCAATGTCACAATATTTAGAAAACTGATTTGGGTTTC
TAAATTATGAAGATACATGGTAAATAATTTTTGGTTTTGCAATACACACAAGCACAAGAT
TAAAAGCTAAAT
>TeaL_119010
GTTTATTGTTGTTTTACATTTTTAATTTGCATGCATGTTTTTGAGGTTTAGCTTTCTGGG
TATGTTTGTTTTTGCTTTCTTGGTTTGGGTCTCTTGTTAATTTGAATGGGTTTTGTTTGA
TTACATTTTTATGATGACTATAGAATCTGCACTCTGAGAAATTGATATTGTTGTTTAACA
ACACTAGGAAGATAGTTAATTTTGTTATAGATGTTCATACCCATTTCAAGAAGGGCATGA
AATGTGATGATGGTGAGAGGCTAACCCAGTTATGACAGTAATGACCAATCTGGAAACAAT
AAATGCGCGGTCATCAAAGGCATAATTGATTTAAAGTCAATATGTATACTGATTTAGAAC
TTTTTTCCTCATTGTTTTTGTTGTAATTTTTGAAATAATGGAGATATGAAGCTTTAATTA
TAGATTTTCAC
>TeaL_119011
CCTTTGCACTTGCAAGGTGCAATAAAATCCCTACCTGAAGCAAACATTGAACCACATTAA
ATCAGCCAAAAGTGGTCCAGTCAAATTTGCTGTTAGGACAGTAATCAAATCGCAGACTTA
ACAAAATTACACAATTATAACACCACTGGTATAATTGACAACAACTGTGTCAGATATAAG
AACTATATAACATTGATATTGCTAAGGCACTGTTTTAATACTTAATAACAAAAATGAAGA
TAGCAATTAAAATACTCAAAATGACTTCTTTACTTTTCATGAATTGTCGAAATAACCTTA
TCAAATTACTAAAATTTGAGAAAACAAAATTAGCATTACAATAAAATTGGCATTATCAAA
ATAACCTATCAAATTACTAGACTATGAGAAAACAATATCGACATTGCAATAATTGACATT
ACATCGCCAACTTCCTTCAACAAGTTACCAGAGTCAACGGTGGACACATAGAGGGGCACA
CCCAATGAGTATGCTATAAAAATCAATCAGTTGGTCTTTTACTAACTGGCAAAAAAATGT
AAATGAAGAGAAGAAGAAAAATGAAGAAGTGATAAAAATTTAAAATAAAAAATTGAGGTA
GTTGCAAGGCAGTTTGGGAATGAAAAGGCTGTGACAAAGCTTCACTTAGTAGTAGGCTTT
ATACAAATTATAATAGAATAGATTCTACTTCAGTTTGGGTATTTATGATAGAAAAATAGT
ATTTTGCCCTCCCCCTTCCTTCCCCCAAAAAAATGTCTTAGTAATTTCA
>TeaL_119012
AAACTCTAGAGGATCCTTGCTCAGTTGAAGTCTATGTAGATATACAAATTTCTAAATGAA
GTCTATGTAGATATACAAGTTTGAACTCATTTAGTCACAAAATCTTCCTTATAAACAACT
TACCTATTTTGAAGCATCTTGGTATATGGTTTCGAAAGAAAAGGAAAACTTATTAGCTCC
ATGTTTGGTTCATTATCCCATTTCTTCATAATCAAGTGGCCCTGAGGTGGTTTGGCCCGA
AATTTAAGGACAACCATACTGGAAGTTAAATAACCTTCCTCAAACAAGAGTTGAATGTGC
TCGAGCTATTCGTCTTCAATGGTTGCACTCACAGCACCCTTTGGACCTTTCACACTCGTG
TCAAATCTTTGACTGCTGTATTTATTGTGCGGATACTAATCTTCCTATATGTGAAACTGC
>TeaL_119013
GACAGGAAGAGAAAGAGAGATTTATCTTTTTTTCTTTTTTATCTTTTTTTGTTGTGTTGA
TGGAGAGATACAAGTGTAAGCTCTGTTCTAAAGCTTTTGCCAATGGCAGAGCTTTGGGTG
GTCACATGAGGTCTCACTTGGCCAACCTACCGATTCCACCAAAGACCCAAAAGCCACAAC
AACTCAGTGAGCCTACCGAGTCAGCTTCATCTCTGTCTTCTTCAGAAGAACAGAGAGAAA
GTGAAGAGAAAGCTCTGTTTCATGGGTTGAAAGAAAAAAACCCAAAGAAAAGTCCACTTG
TTCAAGACAGAGAAAGCAAGACCGAGTTGTCAAGAAACCCAACTCGCCCGCGATCCAAGC
GGACTCGGAAGATGGGTTTTGCAGAACATCAAGGATTGAAAAAACCCAATTCAACTGAGT
CAGTGGCCGAGTTGGAACCAGTGAGTTCGGTCTCTGATACGTCCCCTGAAGAAGACGTTG
CTCTGTCTCTCATGATGCTTTCGAGAGACACTTGGATGAGTTCGGATGAGTTGAGACCGA
GTCGGACTTGCGAG
>TeaL_119014
AAATGATTTGGTTTCCCACAAATTTGACAATGAATAGCTGCAGAATATGGAGATTGAGAA
TTGTGGTGAGAATTATGATATGGCATGTTGGTGGTGGTGTTGTTTGAACGACCTCCCCTG
TGATTTCCTCGAGAAAAACTATCATCTTTGCCTCTACCAAACGTATTGCCCGTAAAATTC
CTTTGATTTCCTCTAAAATTCCCTCTTGTAGAAGCATAGGCAAAAGAGGGAAGTGAAGAC
AAATTAGCTTGTTTATTGAAGATTCAATGTGAATGGACTCTGAGCATAACAAGGAACACA
TATCTTCCATGGTGATTGGGGCTGATCTAGCACTTATGGTCGTTTTAAAGGCGTTATACT
CTTCAGGAAGACCATTCAAGATTAACAAAACTAGGTCTTCATCGTCTATAGGGGATGCAG
CTAAAGCCAGATGGTCTGAAATAGTTTTAA
>TeaL_119015
GGGGTACTCAATGAAGAGGACTATAAGTGAGCTTACCAAGAGTGTCAATGTAATCGTAAC
TATTGACTGAGCTATCATATCTTTGTAGGTAAACGGTCCTGCTGAGGTGGCAGATAAGTA
AAGCTGTGCAATTACTTCACCCTGAACTAAATAGGCACAGAAACTTAACTTGACCAAGAT
TTTCCAGAAATTCGCAGATAAGAATCTTACCATCCATTTGATTTGACCTGTTGACATAGC
GAAAATGAACCAACAAGTACATAGCGCCCACAAAGGTCTGATTAGAGCGGAAGTTAACGC
AAACACCCATGGTATAGCATCCTCTTCAAGCTGGAGACCGCCCGCTATCTTAAGAACGAA
AGTGAGAACTATCACGGTCACGCTGAATAGAGTCCATATGATGATATTGGCATTTTTGGA
TAGTCTGACTTCTAGCTTATGAGAATCAACTAAATAAATGAGATGGCCTGCCAACAAGCC
AATCAAATAGGTTCCGATTCGACTGTACGGTCTAGTATATATATCTTCCATATTGTTCAG
CATATTG
>TeaL_119016
CCAAACTCGACACCCAAAAGTCAAGACTTTGTAGGGAACCGAATCCCTTGATTATGATTT
CTTTCCCATTGATTTATACCTAAAGAAAACAATTGTTGACTAGACAAAAATAGCTAAATG
AACTCTCTTTCCTTTTTCCAAACACCTGTTTGTCTATTTTGTGACGTTTTCTCTTTTTTT
TGGGAGCAATTATTGGATACCGCGGAGAATATATTGTCATGTGATGCTTTCCTCAGACAT
TATTAGTTTACACAATGGAACATATCAGCAATGTTCGGCACCTAAAAAATTTATCCGAAA
AAATACTGGAGGGTTGAGATTCATTTCAAGTATGAGTTTCACTATATATAATTAAATTTT
GACAACACATTATATTTTGGGTAAATTTGTGGACAAATTTTATAGTTTCTTAACTTTTAT
TGCCTAACAAGAGGGGAA
>TeaL_119017
AAGTATGATGGCAAGCCGACAATGACCTTATCATCTCTCCCGTAAGGCTGCCATATGAAC
TAAAATAACAAACATTAGATTAGACAACGATCCATAAATTACAAGTTTAAAAACATGAAA
TGACCTTGATATAAAAAAATTTAAACATCACCCTCTATCATATGGTCGAATCGGTCCTTA
AAAATGACACTAACATTAGTCGATATCACCCCATGGCTGAACCGAACCCTCCACTTACTA
GCTCAAGGGCCAGGTGGTAACTCCTGCTCTCCCAGACCTATGGCATGCTCGCCATCAGCA
ATGTTGCACTTCTTACTTGGGGCGATGCGAACCAATCTCTCCTGTGCCCAAACCTATAAT
CATTGATGATAGTATATTTTAATACATTAGGCATTTAATAAGACCGGAACTTGTCCAGTG
CAAAAACCACTGCCAGTAACTCTTTCTTAGTGGTCGTT
>TeaL_119018
ATGACACACCCCTTTCAAGGGGTGTGTATAGTAGAATTTCCCTAGATTATATATACATAT
GCAGATAAATTTCTTGATCTTTATGGGGGTGTGTCAAGGCTCCATTGAATGATCAAACTT
CTTTCTTACTAGATTATGAGTGGATTGCCCTTCCCTTTTTTTTACTGTTCCCTTAGCTCC
TTTTGAATTCATTTTGTAAAATTATAAGCCAAATCCACTACTAATGCCCCAAATTTGGTA
TACAAATCTCTGTTGATTGTATCAGGTATACTAGCTTTCCTATCAAATATTGTACAGTCT
TCTGCTTGCATCACTTATAGCCAATGTTTAGATTTTGGATTGTTGTGGACTTGTGGGGGC
AAAAGAAAAAAAGAGAATAAAACTGCTACGATCTCACATCTTATGAATGTAAGTTTCTCG
GGTATTCTCTCCTTGCAAGTTGGTTTTTAAGGTGAGTTCTACTCAAGGGGTTCGTATCGT
TTGTTTTTGTTACTAGAGCTAGCCACCACATTGGGTGTAGGATATGGGATCGGAGTTGGA
TATGGGATTAGATGGGTTTGACTCTGCAATTCAAGCCATGGAGG
>TeaL_119019
TAACATCTGTTCTTTGATTGAAATATGGTACAGTCCAACCCACTGGGCCCCTCCACGTAT
CTCGTTTCGATGATTTATTCATTTTTTAGGTTCTTATGTCTAGATCATTCGTATAAAATA
TCAAATTGATGCAATCACTGTAACCACATAATTTTATCATATTTATTTTCAAAACAATGA
ACAACAAATATAAATTTAGAAATAAACTGTCCATTTTTATGAATACTAAAATAATAAAAT
CATATGGATATAATTATTGGATCAATCTGAGTTTTTATATAAATAATTTAAATAGGGACC
TAAACTACAAAAAAGAAAGGATTGTCGTAGCGAGATATGTGGAAAGCCTAATGGCCTGGC
CTGGCCTGGACTGTCT
>TeaL_119020
TATCAATAAAACATAGAAGACACAGTAGTACAGGAAAATATGCAGCTACCACCATTATTA
AACACTAGATAAATATTTGTAACATCATCAAAAGTTGATGACTAATGATGATTGCAAAGG
ATGATTTATAATATCCCTAACATCATCAAAAGGTTGTTAAAAGCAACTACAAACCCAACC
CATCTGAAAAGTTCACAAAATTTGACACTATGAACCATTGGGTCACCAACATTGATTCGA
TTAATGATGAAGAAAGAGAATTCTTGGTCCAATTCTCCATCTCAACAACATCCAAAAAGG
AACGATCAAATTCAATATTTGTGTTTATATGTAGCAGTAGAATCATGCATGGAACCTCAA
TATTAATTTTGTTGTTATAAGGGTAAATTGAACCTACCCAAGTTGTTTTAAAGAAATTAT
AAAACCAAATTAAACAAACACTTGAAGCTCAGGTAACAAGAGATTTTAAAACAGACACGC
AATTAAATATTTTCCATGCATTCTGTATTGTGCCAACCCATCTCCATACTTAAACTGCAA
TTTCCCTGATACATTGTTTTCCTAATTTCTTATTACAACTACATTCATTACTTACCATCA
TTAAAATAATAATTTTCCTAACATAACAATATTAACAACAATAATAATCTGTGTACCAAC
CTCCTCATCTTGTTTATC
>TeaL_119021
TAACACTTACTATTATTATTATTAGGGCAAAATTCATTTAACCCCGTTATGGTTTGAGCC
CGGAGCACTTTATCCCCCTATAGTTCAAATATATGCAAAGAGACACCTTGTGGTTTTGGA
CCAAACTACAACACTGACTCCGTTAACGTTAGTGATAGAAAGATGATAATGCCCTTTGTT
TTACACCTCTAATTCTGATTACAATACAACGCATCAAATCCACATCAACTGGACTCTTTG
CTCAATCATCTCTGCATCTATAACCCAATCTCCAATCCCAAAACTAATCAGCACACTGAC
ATATATATGATAGATTTAGAAAATACCAAGA
>TeaL_119022
CTCAAGAGCAAGTTGCATTCCCTTGGGAGTATACCCCACCATTGCACCCTCTGCGAGAGT
CTGCAGCCATGCAAGTTAAAGTCCATACACCAAATCTTGTTTTTTATGAAGTGTGAAGTC
CAAATAACAACAATAAAAGAAAAACATAGCTTTTTCAAGGGAAAACAGTGTGCAATCCAT
TACAAAATAATAAAATAAGTAAAAATGAAGTCAAGGAACACAACACGAGCAGTCAGCAAG
ACATTTTAAAGAGTAACTAATAATTTCTATTTACAGGCACTTGCAGATTGGTAGTGGTTC
CAGGTACATGCATATCCAGCCAATGTACTGAGCTTATTAAACAACAAAAGCAAGTTCGTT
CTAAAGGCAGGAAAGGTTTAG
>TeaL_119023
CTTCTTTCCAAACATATAAATAATAAAATTTACATGTAAATACTTAACCCCTTAAAAAAA
ACTCTCACAATAAAAATATGAAAATAATTGTACCGACAATAACCGGATTCTAGGACAAAA
ATGAACAAATTCAAGGAATGAGAAAGGGTAAGGCTCAGAGGAATTTCCAGATGTGGAGCC
CTAAACTGATCAGATGCATCTATGGATCATTTGCTAATCCATTTCCCATTCTCATTGGAC
AACTGGAGTAGTTTCTTAAGTAAATTCAATTTGTCTTGAGTTATAAGTTATTCCCGAACC
CCAATTAATTATATGCACAGTGGGTTTGCAGAGCTCCAGATATCAAGTACCAAAGCTAAA
TGTAAAGGACCTCCTTTAAAAGTTTGGATCCATATAAACTAAGGAATAGAATAATTCAAA
GAACAATAGTTCAGAGTGTGTAATTGAGTCCACTATTGTCAACATAGAGGCCTTTTGAGG
TACTTAGGTAAAGTAAAAGCTCAATTTAAAAGGTGACCCCTTCAATCCCTTTTGCTCGAA
TCTTACTTTTGTGAACATGTTGTATCTGTACTACCCACTATTGTGCCTATCATATAGGAA
AATGGAGAAGAACCCAGAACCACATTCAAATGTAATGTTAGCATTCAATGAAAAACACAG
TACGGATCAAAATCAAATAAATAAATTGAGCAACAGTCCAGATTTAATCAATCTCAGAAA
TTCAATACA
>TeaL_119024
TACTTTGGCATTGTCAAAAGCCACACTTCCTCAATTAAGGAATGAATTTGAATGGCTTCT
TTGTCTAAATCATGGTTTTAAATAATGGTATTAAGATACATATCTGTATCGGCAATATGG
TCTATATTGTCAAATATCAGGTAGTTTCGACCGATATATCATTGAATATTAGTGTGGGAA
GTTAAAAATCCCAATACCAAAATTCGATACATTTCGGCCAATATGCGGATAAGATATGTA
TCGGTAAACTATGGTCTAAATCATGATACTCCAATGCCAAGTCATAAAATCTTTTCCTTC
ACAGGTTGGATGTCTTCCTTTCTATTTTTATTAATCTCACAAAAATTTCCTATCAAAGTA
GCAATTATGTTACTTCAGTACAT
>TeaL_119025
AAAATTTCATAACATTAACCACAAAATGCATAACATCACCATTGGCGTAACAAAATATGT
TGTAATTAAGACACAAATTTTTGTTACGTAAATTAAAAAAATTAAATATTTTTTGTTACA
AAATCTCTCAAATACCCATAATTCCCCATCCCTCCCAAACCAACCCATGCCCCCTATCAG
GTTTGAACCCCTAACATTCGAAGAGAAAATTATATAATAGTCTCGCAATATCACTTGGCT
ATACTCTCTCAACAATCACTTTTCATTAATCCCATCATGTTTTTCAATCAACCAACATAA
ATAATTAATACTCTACTTTTTCCACCAATCACGCTACTATTACAAGTGGCGTCCGTCAGT
CCAACGGCCAC
>TeaL_119026
CTTTTTAACTTTTTGAGTAACTTTTTAACTTTTTGACTCTTTTGGAACATCCCAAACTTG
GCCTAAATGAGTTATAAATAATTTTGTCAACAATTTATTTATTTAGAATACTATTAAAAT
GGAGATGCCTAGCCGACGAGAAATTAGGTGGGGATTGAAACCCTAAGTTGGTGCGCGTGG
ATTTGAGTATTTGGAGAGCGGTGACTGGATGATAAAGAAAGACCAATCAAATGATGTTGT
CGGTGTTTGACCCGTGGTGGCTTTAGATTGGGTCGTTAGGAGGGCGGCTTTAGATTTTAG
ATTCCTTTCCCTCGTCCGCCGTAAGCGGTGAAGCAATGAATACTTCCCGGCCATACTTGA
AAAGTTAGCTTTTTTAATTAGGG
>TeaL_119027
GCGACAATCAATTCAAGATGGGTAGAAGACCCGCACGATGCTATCGTTACTGTAAGAACA
AGCCTTACCCGAAGTCGCGCTTCTGTCGTGGTGTCCCAGACCCCAAGATCAGAATTTACG
ACCTAGGCAGGAAAAAGGCTAAGGTAGACGAGTTTCCTTGCTGTGTGCATCTTATATCGA
AAGAATGGGAACAAATCTCCTCAGAAGCTCTGGAAGCTGCAAGAATTTGTGCTAACAAGT
ATCTAGTTAAGACTTGCGGCAAAGACGCTTTCCATCTAAGAGTTCGAGTCCATCCTTTCC
ATGTCACTCGCATCAACAAAATGTTAAGTTGTGCTGGAGCTGATAGACTCCAGACTGGAA
TGAGAGGTGCTTTCGGAAAACCACAGGGTACTGTGGCTCGTGTCAATATCGACCAAGTCA
TCCTGTCCGTTAGAGTAAAAGAGCCCCATAAGGAGAATGTGATCGAGGCTTTACGTCGTG
CCAAGTTCAAGTTCCCTGGACGTCAGAAGGTTGTTATCTCTCGTAAATGGGGCTTCACCA
AGTGGGACACTGAGGAGTATCAGGCACTCCGCAAAGAAGGTCGTCTCCAACCAGACGGTG
TCTACTGTCACTACTATGGTAATCATGGACCCTTTGATCAATGGATCAAGATTCAGAGAA
AGAACCGGGGTCTGGCCCATTAAAC
>TeaL_119028
CTCCGCTTAGTGTACCTGACATGCAATTGAGAAACATGTATGGCAAGTCCTTTGTTTTTG
GCAAGCTATACAGAAATTCGTTAATTGATTGGTATAACATCCACCAACTGGCTCCGCTCG
GCACAAAGCAAAGCAAGGAAGCAAAATAACCTCGATAGAAACTTTTTAGTCCTCCCTCTC
TATATAGTTGCCTAGTAATTGCTATGGCTATTCCATATCTCTTCAACTCATCCTGATTTA
AAGTAAGTGGCTTAAAGAATGTAGATTTTAAATCTGATCTAGGGTTCTTTCCACTGGGAT
TCCTTGTATTTAATGCCATCATAATGTGCTGTGACACTACGTCGAAAGGTATGATCGCCG
TTTGACTCATTGCAGAGCTTA
>TeaL_119029
TAAATCATTTTTAGATCCTCTTTCTTTTTCTTTTTTTTTCAACTAGAGCCCTTCATTTCT
TCCTTGAATATTTATATTGCTTTTAAGAACCCCTTTTTATATACATGCATATGACCTTAT
ATTCATACATAACATTATGTGCATACATATATGGACAATTAAGTATCATAGTTCTCTCTT
CATTAATAAGTATTTACATTTGTGTTTATTATTAGCTTAAATAGTTTATATCATTTTTTC
ATTGTTGATTATGAAAAAAATTCCAATTTCATGATTAATGTTGTTCCCTTCGACTAAATT
TTCTACCCACTGATTGTAAGGAATAAATGCTTCATACACATGAATGAATCTGTTCTACCA
TCCAATTTCAATCCGTTACTCTTTCTTGGCCTGATATTCTAATGCTTATACTCCTTCCTG
CAAAAAGTACAGTAGTAAAGGAATATGGCACTAGAAAGATAATGGCAATTTTTATAGCTA
ATGCCTCTTGGCTTCCAATTGTATATTGGTGCACACAATTGTTTTTTAATGATAATAGTT
TTCACATTTGGCAGGTTAGAAGAGCTCTACTAATCATG
>TeaL_119030
AGAGTAGTCAAGACAAAATTGCAGCTTTTTCATAGAAATTAAGTTCCAAAATTGCGGCTT
TTTCTTCTTCCAGAATTGAGTTACAAATTGCAACTTAGTTTTTTGGGTAACCAAAGAACA
TATGAGACAAACAAACAAACATGAAGAAAAGAACGGCTTTTGCTCCTCACCCCGTGGGAG
ATTTTCGATGGCCATCAGTGGTCAACCAGGTTGATGGTCAGCAGCACCACCCAGGTCAGT
GTTCAACGGCGACACCTAGATCAGTGCTCATCGGCGGCACACAGGTCGACTTTGTTTCGA
GATTTTCGGTGGTAGTAGCACCCTGGTCAATAGCGGCACCCAGATCGGTGCTTAGCGGCG
GTACACAGGTCGGTGCTCCTCTCTCTACTCTCTGTTCTTTTCTTTTTTT
>TeaL_119031
CTTCTTTTGACAAACAAAGATCTCTGGGCACGTGATTAACTTTCAAAGCAATATGCTATC
AAGCAACGCAAAAAACAGATCAAGTTCACTTCGAGTATACCTTCCATTTGCAAATTACAA
AGTTAAACATGACATTTAAAGTTCCATAAAAAAAAAACAATGGGACCAAAATATTTGACA
ATTATAGTAGGCAGTGTGAGAAATGGTAGTCATAATAAGTCATGGACCATGTTGCATATC
TTTTTAACACATTTTATCTATAAAAATATATATATACAGATTTTTTAAAATGTCTATTCA
GACCTTATATAAACACAGGATACAGTATTATCTTCAAACAAACCACCAATTGTGCTAACA
TTTACCTCACCAGCATTGACAGTGATTA
>TeaL_119032
AAGGTTGAAAACCCAGAAAGGGCGGACAAGTCCATAAAACTTCATGCCCAACTAACTAAT
TTCTTTTCTATAGCAGAATTCAACTGATTTAAGAAAATTCTTAGTATTTTTTGTTTAATA
TGATTTCACACCAATCAAATAAACTATATTCCTTGTTTATTGCAAGAATTTTTTTAACAT
GTGATTACCAATGGCTTTTTAATAGGGAGTTGAATTAAAATTTTCAATGATGTTATGATG
ATTGTTTTTTCTTATCACAATTTGTTTACCACTTGCCAACAACACTATTGGTTTAATAGG
TTCCACCACTTATATTGTTATCAATGTAGTGTTGACACATAAGAT
>TeaL_119033
ACATTCATCTCAAGATTCACATCAATGGAGATTCATGGTTTTGGCCTTGGTTGGATGTTA
GCAATTTTGTATCCTACATGCTTCAACTTCAGAGTGTTTATTGTAGACATTCTTTAGTAA
TTGTTTATCTAACTCATAAAAGTAACTGTGTTTTTTAAATTTGTAATTATCTTTTTTAAA
GTTCTCAATTTTATTTTCTTAAATTGACAGTGCAATCTATAATAAAGTATCACAACTTTA
CGTAAACCTGCTATGCTTTTTGGTATAAAAGAAAGATGTAAATATTTATTCTGATGATAC
ATCGTTTAGTTATGCATTGCATCACTTCATTTGCAAATGAATTTTAGTTCCTTAACATCT
AATAGTTTGTTGGACAATATCTGATCTTG
>TeaL_119034
AAGAAATTCAACAGCCGGTCGTCCCTCAGACGTCCGACCCTCTTTGAATCTACGTCGACT
ACTGTTTTCTATTATGTTTTTCTATTCTTGTTTGAAGCTGCAATTTTACTACAAAGAATC
TCAACATATGCATTTGCTGATTAGTGTGAATTTTATGAGTTTTGAATTAATTATCAACTC
ACAAAATAACATCAAAAAATATTTCTAACAATCTCCCCACCATGCTGTTTTTTATATGTT
TTGGAGCAAAGAAACTCCCCTCAATTTTTTATCCCCTAAATGTTTGCTTAACAATTGTGA
TAGCATAGATGCACTTTTACCACACTCAATTAAACCATGATATTGACAACAAAAATACTG
ATGCTCAGGAGTAAAACAACTACTATCACATCTCATGGACTTCATGTTGAGGTATGTGAG
GAAAAAAAACCAAACAGGAGCAAAATAAAACAACATATTAGAGAAAAAACAAGGCTAAAA
GAAACTACAAGAAAAAATTACAATCAGTAGTGTCACTGTGAGATTATCAACATGGAGAGG
ATCACTGCTCAGGATTAGGCGGTGGCGGAGGAAAGTGGTACTGATGTATGGCATCCACGC
GTGTCTCAATGTGGTCAACACGGGTATTAAGCGCATCAAATTGTTAAGAGATGACATTCA
TTTTAGTGGCCATTTGTTGTTCCCATTGAATGTGTTGATTATAGCGTTTTCCTCCATTGC
CATAAAGTCTGTCCAATAGGCAGGAGGCTACTGCTGTGGTTGTGGCATTGCAACTTCAGG
ATGATGTCGAGGATCATCCATGAGAACATAAGCAGCAGCCATGCTCGCAAGCAAAACATC
ACCTCCTCCAACTCAGTTTATTGTGTACTCACTAATGTCGGAGTCAATATGAGATGGGGG
CTCATTGGCAAAGCTAACTTTGAAGTGTTTGAGGATTTTGGTCAACAAGGCTCCAAATGC
TAAAACTTTGTCTCGCGTGGATGAAACTAGTCATTTCTCACATAATAATATAGCGCAAAT
CAATGGATTGACCAACCTCAAAACAATACAGTAGGTAAGCATTAAAAGTGAGAACAACAT
CATAGTGGCCTACTTTCAGAGTTACATTCTCTAATAAAAAATGGTAGAGAATGCGAAGAT
GTGGTTTTAGGTGTTTGGCAAGTAAATTTGAGCTCATAGATTTACTAATGCAGATAGTAG
AATAAGCTTTAGTGACATTGCCCACAATATCAACCATTTGCTGCTCATTTTGAAAATATA
TTTGGTTATTTCTTTGTTCAACATGAAGAATAGAAGCCAATTTTGGAAAAGTAAACAAAA
TGAAATTGCCTTTCACATAAGACTCAATAGTGTAGTCATCTTCTTCGACATTTGAATATT
TGAGATGGAAATAAAAGAGGGCAAGAAGACGGGGATATACGTTTTTAGGCAAATTTATCA
AGTTTTGCCATTCCATGGCTTCAAGTTTGTTCATCAATAGGGCATCATATTTTAGGGCAA
GGTTGACTCTTCAGCCACTAATGATTAAATGGGAAGAAATAGTGGCAAATTCAAATTCCT
GGTGTTAGAACAATCTTCTGTGTAAA
>TeaL_119035
TGGTAAGGTGGTGGTTTCTAGTCTCAAGTTCTTTCCTTGATCTGGGCTAATCTACCTAGT
TTCTCTCTCTGATGCATATACAAACATAAATACACATACATACACAAACCCTCAAGCTCA
AATGTGTTCAATGTCAAGCATTTCTAACAATGTGTGTGTTTTGTTTAGTTTTTCATTGTG
TTGGTGAGAATAGATGTTTCTGCAACCAACCATAACACTCTCATGTGGGTTTTTTTACTT
GTCTTCTTAATTGTGATCTCCATAACTGAGCTTCTCTCTCATGTGGTTACATATACAGAT
AAATAAACGATTAATTACAACAAAATCCCTTTGATTGTTGCTAATTATTATTTTATCCCC
CTATGATGTACATTTTC
>TeaL_119036
ATAAAACTAAAATTCCTAAACTAATGCCTCCTGCGCCTAAAATAAGTGCGCAACCCTCTC
TCCTGATCCCCATCACCAATTTGTAAAGTGGGTATGTAAAGAATCTAATAATTACACCTT
ACATACATATATAGGAGGAATTTCAACTTAGATCTAGGGTACAATTCTTATACGTCAATA
ATTTTTTGTTTGATTTTGACCAAACATTATTAAATACATTTATCGTGGTTATCATTCATG
TCAAATATCAAATTGATTGGATGTAGGCAAGTGTATAATGCATGACCTCACATTTCTCTA
AATAAAATACTAACTTAAACATAGGATTCATGGATTAGTTATGAACTTCCAATTGATTTA
GTTTTCAGCATGCATGATAAGGATGGGAATTACATTTAATCCAATGGTTGGATTAGCGAC
AAATAAATCCAACGAAAAGGTACTGAAGTCATAATTAACTAACAAAGTCATGACATGCAC
AACTAGGCCAAGTGGGTGAAGTCTAGCAATTTTGGACTTTAATCCCCATGTTCCTAAGAT
TTGCCAAAGTTTATACAACTAATTAACAAATCCTTTATCCTGCACCCAACTGCGTATGAC
AAAATATCTAAG
>TeaL_119037
ATCATGTTTCAGCATTGGAAGGAGATCATGATCATTGCTTATGAGATTTTTTGCCATTGA
AACTTTGCCCAAATAAACATATTATGAGCCAATTCTTCAAAGTTCCTGCTGTCAATTTTT
TGGTAAAGTCCAAAACGCTGAAAGTTTTAAATTACCTACTCTTGAAATTTTTGAAGTTAA
AACACAAGCTTAAACAAACAAATCAAATGACCCATTTTTCAAGTTTCCCAGCTGTCAAAT
TACTAAATTTTCAACATACATAAAATTGAAAATAAATCAATACTTACGAAATCTCTTAAA
GTCAAAAACCTATCCTATTCAAACACACAAGTTCTAAGTTGTCAATTTAGTATTACTTTA
TACAAAATGCCCTTTAA
>TeaL_119038
CAGAAAACACGAACTGAATCGAAACAGGCGAGGAAAGCCGAGAAGGTACGGTCAGAAGGG
AAAGTTAGGGAACAAGCAGAATCAAGGGAACTTCAAAACCAGATGCAAGAGAAGCACCAA
GCTCTACGGGCCGCAATGAAGAATACCCCTCGGGAGTACCAAGTAGGAAAGACCGAAAAA
CAAAGAAGATCACAGAAAAAGGCATTGCGAGACTTTGTTAAGAAGAAGGAAGAGCAACAT
CGAGGTCTTACACCGGAGGTGCGTTACATGAACTCCAGAGACCAAGCGGAACAACAACGG
AGAGAGGATGCGCAACGGTTAAGAGCACTTGGAGGGGCATTTAGAGGGCCAGCTCGTCAG
ATGGCTAAGAAACTGTCAGCATAGGGATGCGAACTTGGTGTGTACTGGAAAACCCTCAAC
AAGTGAG
>TeaL_119039
AAGAGTTTTATTTGGTAACTTATGTATGGGAAGATTCTTACCAACCACTAAAGAGTTATT
CGAGGTCTTACCAATACGAACATTTGTCCAACATGCAATTTTCAATGTAGAGACATCTCT
CATCTCCTTCCATAACTACCCTATTTTCAACGAAAGTTGGAAAGTTGTTAGAAGTGTTAA
TTGGTGCCATCATAAGTCTAGTATGACCATCAATCAATGGTTACAAACCAACCTTCAAAG
TAAGAAATTGGAGCAAAACAATATCGACTGGAGCACAATCTTCATCGTCGCCCTATGGAG
GATTTGGAAGATTAGAAATAATGTGGTGTTTTGCCAAGAGGATTGCAATATTCAAGAAGC
AGCTAGACTCATCTTCCACCAAGAAAATGAAATTCATAAGGCTTTTCACTCTAACCCTAT
TACTGGATTATCTATTAACAAACTAACTCATTG
>TeaL_119040
CTAGAATTTGAATTATATTGATCAGATTTATTTTATTACATTTAAATCTATATCATATAT
TCAAATTCTTAATAATGTTTTAAACATTTTTCTGCATAATATAAATATATAAATGCCTTG
AGGCTTAGAAAATCCCAAAAAGATCATCAACATTTTATGTCTCTCATTCATACTCCATCA
ATGGAAGTTGACATTGGCTTGGTAGGTCAATCCAACACTCCAAGTTGAAGGAGCAACATT
GTAGGCTACAATGGTCTCTTTGGTAGTGTAAGAAGTGATCTTGAAAGAGAGTGGTTGACC
ACTTAGGGTTGCAAATGCTTGGTATGAAGCTCCCCAGTTATGGCTCATGCTTATCCATCC
AGTGCTGCTTCCCTTCACCCACATGCTGGCGATGTCGCCTCCTCCAGCCACATTCATCAC
GTACACCAATAACCAGTACCCATTTCCTTGGAACGAGAATCGAAGTCCGCCAGTCCTAAT
GCATGGTACTCTGCGGTACATGACGGGGACAATCCCGGCCTTCCATTGTGCAATCTTCAT
GAAAGCAGGCTTAGACATGTCAAAGTGAGACCTCGGAGGGTTGCACCACCCACCATTG
>TeaL_119041
CCCACAGTAAACGCATCATTACTGCAGCAAGAAAATGATAGATATTTGATGTCATGTTGG
AACTAAAAATATGGCTTCCAGTAAATGAAAACAGCATCGCATAGTCCAAGTCATGAAACT
CAAATGATGAAATTATGGCACAAAGCATAATAGCATGGACAATGGTGAGGGTTAGTGAGA
GAGATTCATCTATACAACCTATCACACGGCCAAACACAGAACACTGCACCCGTATTCTAG
GGCATACTCCCATAATTGCTCACACTTTGCTTTTCTGGTGTCAAGTAAAAGACAGCACCT
CAAGTGAAGTAACCTTCAAGCTCCCCAATTCACTCTCCAGCCAACTACCTCTTTTATTTT
TGAGAACCAGTCATCCCACATTTTTTCTTGTCATGTCTCACAATCCCAAACTTCATCATG
CTTTGCTACCAACCTCCATATACAACGATCACTAAAATATATTTTTGCCCCCAAAAAAGG
TAAATTGAGTGTTTTCTATTTATTATTCTATTTTCACTAGATTAGTTTTTAGTTTTTTTT
AAAAAAAAAT
>TeaL_119042
CCATAACCTGTTGTAACTTTTCTTGCCAAAATGGTTCAGACTATTTCACACCACAAATGG
TTCGAAACATTTACACATCATTCACAACATAACAACAATGTTCATAACATAACCACAATG
TTTTGTAACTGTCACTTTAGGGGTGCATGCCATAGATTCACTCATTCATACCTTTTATCA
CAAAGTGACGTAACACCACAAAGTGGCACAAAATTTCTTATGGTGTGTCAATTTTAGGAA
TGCGTTGTAGCAACATAGATCTCAAACCCAACTTGATTACATTATTTGGTACGCATTGTA
TTTTATCATTTCTGACCGTTATTGTTGTGGTTATTGCATTGGGACTTGTTTGGATAGATC
TGAGTTGGAAATTCTAATGCAAGAGCAACACATTGACCATTTCTGGGCAGGTCCGGTCAA
CCAGTTTGTAAGGGATCAACCATGGATGCAACCTTCTGTCTGTGAATTGTTGAAGTTTTT
GGCATGGGGCTAGATGACCAGTCGGTCAATCAGGCAAATGCCCGGTGGTGTTTTGGTAGC
AATTTTCCTTAATGAAACAGATCACTTTGAGTTGAGTATCACTCATATTTGTACAAG
>TeaL_119043
CTAAATCCTACAAGTGTCACCAGCTTTTAGCCCACCAAAAGAATGAAAAAACAAGTAAGC
CTTGAAAGACTCTTCAGCACTACATAGATTTCATATCAGAGGTTTTAGGATTCTTCACAA
TTGTCCAATGTTGAGCAATTAGTTGCCCTGAAAGCATAAGCTGCCGGCTTATTAGCAGCT
ATCTCTCATATACCTCTAACCTCTTTAATATGCATTTATCTGCACACCTATTCCTCACCT
CCTCACTCATCATTCTCAATATCATTGTTTAAATCACTTCCTCTTGTACGATCGTTTTAT
CATGTCATTTTTATATGTAAACCTCTCAGACATTTTATGAAAAATTCCTTTTACTTGATA
GCCAGGGGTTGATCACATGAGACATACAGTAGCACTCGATTACTCATAATTGTTGAAAAC
TAAGCACTTGTCATTTCTGTATCATACTTTCTTTTGAATGAAACATAGGGAAGAAAGTAA
ACGCAAGACTAGACTCGATCTTACAAAACTATTTTGAACCTTTACAAATATCATTTATGA
GTGAAAACATCCATCACTTGCATGTCAAATAAGAATTGGACATTCCATTTTGCTTTCCAC
ATCCTCATATGACATACTTCAAACTTTAGAATGGCTAACGGAAAGAAAATATAAACCAGC
AAGAATGGAAAATGTTGAAACAACATATTTTCGAAGTGAAAAAATAAAGGACTCTTAATA
GTCTATAGTTGTTCCATTCTTAATGGTAATCAAAGCTAACATAGAAGTATTTTAAAGTAC
ATCAAATTTGAGAATGAAAGGAGCCACATTGCGTAAATTATGTAATGGTTAAGTCCACAT
CCAATCTTAATCCCCAGCCCCAATCATTCAGATCCAGCTTCAATCATTCACATGGAATTT
TCGCAATACAAAATTTTAATTTGTGCAAAAAAAAACAATATACACCTAGATGCTTTCTGC
AATTCTCAAGTAACTCGTGTCATACAAGATGACAATAGAATCGAAGTACAGTAGAAACTT
TTACCTGGATTACCAGATTCTTCAGCCACAAAAGTACCATCTGGGTCAGACTTCTTATTT
TCTCCATACGAGAAAAGGAACT
>TeaL_119044
AAAGTGACTGCTGAGCATAATTATGCGTTTTGAACCTCCATTTTGTATTTTCAATCAATA
GTTTCACATCTCAAGAAATTTTGAAAATTTTATATGGTGTTCTCTACAAGTCTAGTACGT
TGAGTAAAATTTTCAAAGTAAAATGTTTAGGAATTAATTTTGTAAAATTAGCAGATTAAT
CTTTATTCTGATGACTGTTAGATCAGATTTTGTATTTCGATTATGTATTGAGCTTTGGGT
ATTAAGCCTATGACTTGAGGTAAATTTTGTTGGCCCATATTTAGCCCAAGGGTAAGTGCT
AGTGGACCCATGACCCAAACCTATTAGATGGAATCTTTCCTAGTCAAAGACATTCCAAAA
ATTGAAATAAAATTTGTTTCTTCCATGTGTACTTGCCGACCACGCTTCTCTTCCTTTGTC
CCATCATTTTTTTGTTTTACATTGTATACTGTGTGATGTAATGGGTGTATATGCCTTGAT
CCCTATTGTCTTCTTTTTTTTGATAACTCGGTATCCAAACCATTGGGACGACTGATCTGG
GGGACCAATCCCATC
>TeaL_119045
ATCCAAAACTCAAATTATCAACAAAGGGATCTTTTTAACTTCATGTTTACAATCTTATCA
CCAAGTCAAAATTAATAAAAGAACAAATTAAATCACAGATGAAATGTATGTAAATAAATG
CTTAAATATAATTACGTTATACTTTGGATTTGTTAAGCAAATTAAGGTATCTGCAACCCC
AGAAAACACAAAAGCAATTATGTGCAACAAAAATGCACACAAATGTGGACATTTATGCTT
CTATTTTCATTTCAAGTCTCTAACCCAGGTTGTTATTGAAGCCATCAATACCAATTTATC
ACACATATCACAGTTATATCTTGGTAGCAAGTGTGAGTTCTAAATGATCAACTGATGTGG
TAGGGGAATGATAAGCATATCAGTCAGAAAGTA
>TeaL_119046
CCAAAATCAGTCCTATATATAAGTCCGTCCCTCATCTCAGACATCCTCATTGCATACTTG
TTAGTTAATTAGAAAGAGAAATCATCCAACTAACTTCGATCATGGACGGTTCATTCTCTC
CAATCAGCTCCTCCAACTGGAGGACCATTTTATGTGTGGTCATGGCGGTGATAACAGTGG
TGAACATTGTTATTCCTCAAGTTGAGGCTCAGGGTCGAGCTTTTTTGGTTTTTGGAGACT
CACTCGTCGACAATGGCAACAATGACTACCTTGTCACCAGTGCTCGAGCGGACTCACCAC
CTTATGGGATTGACTACCCGACTCACCGTCCCACCGGCCGATTCTCTAATGGCCTCAACA
TTCCGGACATTATTAGTGAGCATTGTAAGGATATTTAAGCAATTGGAGT
>TeaL_119047
ATCCATAAGGTTTGACTATATAATTTATAAGATAACCAACCTGAGAAACTTTATTTGTTT
TCCAGGCTTTAGGACTGGCAATGTGAAAAGAAAACATATAAATAAAGAAGATAGCATGTG
GCAAAAGATCAGGCAATAGACACGAAAATTTAACAGGAAATAGGATGGAATTGATAGAGA
AGATAGGAAGAAAAATCCTACCATGCAAGAAAGAATGCGATCCAATAAGAAAGAAGAAAT
TGTGAGAGCATGGGGGTAGAGGGTTGGGTAAGAAGACAAATTCATAATTATATGACAAAA
TTGTGAAGTTAATTACTACTTTTTTCTTTGTTTCTGTAAGTAATGATGTACCTTAAATAA
TAATAATAACGCCAGTTTCTATTACTGACAATTAAAACAGAATTCAGTCTCTA
>TeaL_119048
GCAATTGCTGCCCCTTCGATCAGAGGATCAAAGGAGCTGTTGTATCTATAAATATTCAAA
CGAAGATAGAAGCCCCGGATCAAAGTTTATCAAACCAAAACTCTATTTCTTTCGTTTCAA
TCTTGTCTTTTCATTCCATAGGAGTAGCCATAACCGTAACTTCAATAACAATAGATTTTA
ATTCATGTATTATTCTTTACTTGTAATTTTGCTTCGAGGGAGTAGGAATATGAGTAGAAG
TAGCAAGGTAATGTATTGAACTTCTAGTTTTTCCTTGTAATTGATGAATTCATTTATCAA
TTACAATTTTCGATTGTTTATTTATCTATCACCTCTCATTTAATATTTACTTAATTGGTT
CTTATTTTTGACATTTAATGTTAAAATTCTTCTTCACTAAGGTAAAAGAACCTTAAACAC
TTTCGCTTGAGTTTCATTTGGCTTCAATTATGTCTATAAGAATTATTCAATCCTTGTTGG
CACGTTTGTAGTTAGATTTTTGTCTTTCAAAGAAGGAAAAAGCCAAGACATGACTAATAG
TAATTGAATAACTAAATTTTTATTTATTTATTTTTATTTTTTGAGACACCATTA
>TeaL_119049
CTTGCAATGTGTTTTGCCTCTTTCTGCACGTAATCATGTCTGTAAGTACTAAGTAGTTTG
TGACAAATGCCTAGAGGGAATGAAGACATAATGGATTCAGATTTTTTACATGGCTTTGTT
GTTCATAAAAACTCTGTACTTTTTTCATGGACAACAAGGACATGTAAAACATTCAATGAT
CTAAATGTAACATGAACAACAAAGTCATCCCCATCCTTTACAATATACATAGGTATTTCT
TTCTCAAAATATAATCAAAATCACTCCTATCATCATGCCAATGCACCAACAATGAGTAAT
GTTACGAGAAATTGTTCAAGTTGTAATGCAAAGAATTGGACCATTACCCAGTACATTACT
GGCTGTACTTGTAATATACTTTATTCATTACAGTAAGATGGTTTGAAGGACAAGATAGAA
TGAACTAGGCCCTATATAACCAAAGGCAATCTTCTTAATGTTCGCAAAGCCTTAGATATA
ACTCCCAAAGGCAACAAATGCTAGTAACATTTAAAACCATTCACAGTGATGAACAAGGTT
TTAAAAAGCGGCCGCAACCGTTACGTACCGCCGTTACGTAACGGTTTTG
>TeaL_119050
GGTTCTGAATGTCTTTCTTGTTTTGTGTAGAGAATGTATAAACAGTGTTATCTGGTCCAG
TCATGGCGTTCATAAATGTAGACAGCGATCTGGTGAGCATCTTGAAGAAAGGGTCTCGAA
TAGGGTACTTGTCTGAGCCACAGAGGGTCACATGCTCCAAGATAAGTGCAATTCCGGAGG
AGTTCTTTGGTGTGGTCCGAAGCGAGACTGCAAATACATTATTGCTATCCCCATCCTTGC
TTATATGCAAATGCTCGGCCCCGGTCAGTTGGTGGCGCAGAAAGTAAGGTCTAATATTGA
GCTCTTTGATGTAGGCTGTCTGTTCCAGCTTGTATCCATGCAGCACCCTGCCAGTCTCGA
GGCTTTCGAGACCCGACACGTATCGGTTACAGGCTGGCGTTAGC
>TeaL_119051
GACAAGTTGGTGATGAGCATCTGCTCGATGAAAGTTCTCAATCAGTGAAGCATCAAAGTC
TCATACTCAATCATGTAGTGATACATAAAATCATCCCATAATGTAAATTTTCTCATCAAA
CACACCCTCAATGTTCTCTATGAGCTGTAATGTCACGATCTTTTGGGAAGTACAGACTAT
AAAGAATCATTAACAGGGCTAAGCATTGTGAGATATATGGCCTCTTGGCTCTTGCAGCTT
CAAAAAGCAAGCTGTGACTTTAGCATTTGGAGCGCCACAGATCGTTTGGCGGTCATGCTA
CTTTTCTTTGATTTCTCTCTAGAAGTTGTGTAGTTCCAAGAACAAAATCATGCAAGAGCA
TTTTTTAACAAATCTGTGTGAAGAAATTCCTACTCTCATCTTCTGTTATTTTGATACTAA
GTGACAATTGTTATGACATGGAGTTAGTAATATGCACATAATGAAAAGGACATTACTCAA
TGTTGGTCCCAATTACTCAAGGGAACAG
>TeaL_119052
CTATTCACCAAAAAAAATACAATCTTTCCTTACAGAGGGCCAAAAATACCCATGTCTCGT
AATTAACCATCTAATCTTCTCACTAGCTTGATGAGCACCACAAATGCCCTCATGAACTAA
TGCCATGACTTGCATTTGCTCCAAACCCCCAATATACAACAATACCAATCCATCTTGGGT
TCTTCTAAACAAATCAATCCCCAAAATGACATAGTTCATAGCCTGATATTTTGTTTTTCT
ATCTACTTTTGCCTTTGGATTAATTAAATACTTCATCAAATATGACCTCCAATCATCTTC
TGATACATCCAAGGCTAAAATTGATAGACTTTGCTGCTGTTGACAATTGGCACAACACAT
TGCCCTCTTTTGAATTCTTACTATCCTCTCCTGAAAGTCTTATGGAATTCTCAAATCAAA
TGTTG
>TeaL_119053
AGTCTTCCTTATTCCTTGTATTGAAGATGATGATGATGGCTGTATATGGTAGGTTTATCC
AGATTGGCAACATCTTAGCAAGCAACATATTAGAATATTGAGAAGATCATATTATATGAC
TCAAATCAAGAGACAAGTTTGTTTTTTTATTTTTTGTAAAATAGGTTAGGTTTTGTTTCA
GATTGTAAGACCCGCATTCTCATACAAAATGGAAGGAAGCGAAGAAACAGAGAACATATA
TGCATGTATGGAAAGGAAGGATTGTGATTCACCTTAAATGGTAAAAGAAAGGGTAAATTA
CACTTTTTC
>TeaL_119054
GCTTGCACCAGCTCTGCAGCTGACACTCGGCCATACTGGAGCTCCTTATTTGGCTGCCAA
TGTCCATACCGAAAAGCCCTACTCAGCTTGATGGAAAGATAAAATAGAGAATACTAGAAA
GATAAGAGCATAATTACTTGACGCTAACATCCCTTAATACGTGATTCAAAAAAATAGCAA
TAGCTTAGCCTTTTTTCAGAGGCATTTGTGACAGCACAATTGTGAACATCGAGTGAGCAA
GTGAACCTACCACAGCAACTATAAACATTTTGTAAAAGAGAGTGCTGAGCTTATTGGTTC
ACTGATACAAAAAGAACGTACCTGATTTAAGTTATTTGTACCAGAATCTGTAGAATCCTT
TCTAGCATACAACATAATAATAAAACTAAAGAAAAAGGACAAAATTATTTAATGCTCCGT
TTGTTTCAGTGGAAAATATTTTCTAATAGATTGTGTCATTAAAACTAATATACTAATAGT
TGTATTAGTGGTGG
>TeaL_119055
AGCAATCTAAAATTTTTAGAGAAATTTCCACTTATGGAATCATGTCCTAAAGATACAATC
ATAGAAGTCAAATAGAATGAGATAGGAACATCCGAGGACTCACCCTGAGGCCTTAACAAA
TAACAAGTATAAAAACCCATCTCCCCCATCTACCAAAATCATTAATCCATAAACAATTTT
CTTTGGCAACACAACAACTTAACCGTGCCGCGATTTCTTGTTTCATTCCTTCATCTTCTT
GAGATATTATTTAGAAAGAAAAAACAATGAGCAGGGAAGGAGATTGGATTTGTGCTTCAA
GTTCATGCCAACACTTGAACTTTAAAAAGCGGGATTCGTGCCAGAGATGTGGGTGCTCCA
AGTTTGGAGGAGGCAGTGAAGTGTCGTCGTACAGGACGGAAGTCTTGGCTGGAGACTGGT
ACTGCAATGTCATTAATTGTGGAGCACACAACTACGCGAGCCGACACAGCTGCCATAGAT
GTGG
>TeaL_119056
TTTTTTGGAAAAGTTTTGCAACCTAAAATTGAGGATACAAGTGAAACTATAAGCCACATG
AGCTGAACTCTAGTAAAAAACAGGTGATCAGACAATCTATTACATAACCTATAACAGAAA
CATACATGGTAACCAAGAAATACAAGTTTTCACTCACATGTGCTTCCCTCCAAAAGTAAT
GCTATCACAAATTAGAGCATTGTATATTGCAGGATTGTCAGCGTATTTTATAAAAACAAC
TAATGTGCTTCCAAGGTGAGGTGTACCTCAATTGGTTATTTCTGATGACAGTTGAGATGC
ACCTGACTGGAGAGTATGTTGCATAAAATAAGCCATAAAAAATCATTTTTTCAAATTTTT
TTTAATTT
>TeaL_119057
AAACAATTTAGTTGCCGCAATGTATGGAAACTACAAAGTCGCTAAAGAAGATTGTTGCCT
AAGTGCCATGTTGCCATTATTGATGGTTTGTTTTAATATATGGACTCTTTCTTGTTGCTT
TATGCACAATTTGGTAGACCTTAAACTGCCATCTGTCCTAGTTAGTACTATTGTTTGGTG
GGACTCGAAATTGTTGTTTTGATATGTGGTCGCATTAGTGCATTATTGCTAATTGATGGC
TGCCTTGTTATGCTGAGTACCATGCCACCTCAAAGTAAGGTTATATGGGCCTTAATTTAT
CATGTTACCTCGGTAGGCAGTTATGTTGCCTCCATTAATGGGAACTACCATATTGTCTAA
TGAGATTGTTGCTTCGATGGCTTGCCTGTTGATTTCTTCAACACAAGGAAGCTACATTAT
TGCATCTAAGTTTAAGCAGAGACTTGAACTGTTTTGTTGCCTAGATGGCTGTCCTTAAAA
CTAGCCTGTTGGTTAGGGGGGGTTTAGATACAGGATATCATAAAAGTTAATGTG
>TeaL_119058
GGGTATTTTCTGAATTTACATGAAATTTCAACGAAGTTAAAAAGACAAAATATACATGTG
GTTCTCAAAGTATGCGATGTGTCACACTTCAGTTTTTAATATTTTATTTACTTTTTTGAT
TTTGAATATCAAATTGTTTAATCTATTACACTTTAGTCTCTGGTATGTTGTTCAAAATTA
ATAACAGAAAGAAGGTTACTTTCAAAATTATAAAAAAAACTCAACAAAAGCAAAAAAAAG
CATATACACACGTAGTCCCTAAAATGTACATTTGGCTGTATTTTAGTTTCCAATTTTTTA
ATTTGTTGCATTTCTCTGTAAAATTCCAAAAATATTCCTTTTTTTCCGTTAATGATTTTG
AACAATACTAGCCAGACAGACTAAAGAGTAAAATTGCATACTTTTAGAGGGAGTAAAAAA
TTCAAAAAATTTAGATATGAAAATATAATAATTTACATATTTTGGAGATTAT
>TeaL_119059
CACCAGACAATTGTCTAATTTCGTTGATTTTTGAGCCACCCTTACCAATAACGCAACCGA
TAAGACCGTTAGGTATTGTCATCTCGTGGCTACTTAAAGATTGCGAAGAGACTGCAGATA
GCGCAGCAGCAGCTTGACCGCTAGCAGCCGCAGCTCTTAGATTGGCAGCCGTTGGATTGA
ATGCTGCTGCCAAGGGATTATTAGCAACAAACAATCTGTTAACATCAGGATGTGCAGATA
GAGCAAATTGTCCTGGTAGATTATATGCAGCGGCTGCTTGGCCGGCAGTCGCAGCAGCTA
ATAACATGGGATTCAGTGCTGGTTTTGGGCGATAAGGTATAGTGTAACCTTTAGGCGGTG
ATTCCACCATAATCATACAGATCTGATATGCGCAGCTCTTTAGGGAATCAACACTTCCAC
TAATTGTAACAACTCTCTCTGTAGAATTTGGCAACACGTCTGGAGCTACCTGGATAGCGG
CGCCTGTTAACTCTCTGACTTCTTTGATTTTGGC
>TeaL_119060
TTCTCAAAGACAAGTGTAAAGGTTAGGCCCAACAAGGTAATAATGACTCGCGAGTAATTC
ATATCGAATTAGTAAAGAATAAAAGATGTCATTGAGGTACTAAGTGTGCCAAAGTCGCAA
ATTTAGCTAGTAAAGTGCTAATCTCAAGCACCTTCTAACCACTATACTACAACTTTTGCG
CCTGGTAGTAAACACCATTCTAAGATGTTAGGCTAGCTAAGGAATAATCATATATAGAGG
GACCTCCTCATATATCACACTTAGGTGTGGAAACTTCAAGTTTCTAGACTCTATCAAGTT
AGCACTGCTAGTGGATTTTGCAACCTGTAGGCACTGATCTTCTCACTTAGTGTTAGTGGA
TTTTGCAGCTTCTAAGCGCTAA
>TeaL_119061
GTTATATTGCTCCATTTTAATTTATATTATTAGTAGTACTTTTTTTTTTTATGTGCATTT
CTTAACTCAAAGAGTTTGAAGTCCAAACACATCCACTATCTTAACAAAGGTCTTCTTCAC
TAAGTTTACTTCGTTCATGATGTTTCATTCCCACCCTTCCTTTGCTTCACCTTTCTACGT
TTAGCTAACTTTTTGGCCCTTTCAAAAGAAAGATATCTTCACAAAATATCTGTCCTGTCC
CTATAATCACTCCAAATCTATTTAATCTTACATGCTACCTATGTAAAGCTTCCTACATGA
GATATTCTTTCTTTGTCTTTTGGTGGTTGGTCAGCCACGCAAAGGAGGGGCCTCTGTGGG
CCTGTTAATATTTTGGTGGTTGGTGATTGATCTGTTGGTTGGTCATGTTTGAAATTCTTC
ATAGATCCTAGTTAGATGCAATAGGCTAGACACTGTTAGAGCACCCCAAGTCCCAAAGGC
AAAAGCTTGGTGTTGTTTGATAACTTTGTCAGTTTTACAAGTTTTTGTATTTTTTCAAAA
GAAAAAAAACAAAAAGTAAAAACCTGT
>TeaL_119062
CCAAGTTTTCGTGGTAGTTGAGGCGTGATACGTTTTCGGGAATGCTCGGCTCGGCGAGAG
CTGGAGTCGGGTTTGAGGTTGGTGCTGAGCCCACGATGGTGATTGTAGACGCTGGTGATG
AGGTTGTGACGGCTGTGTCGACAATTGGCAGAGTAGGTAGACTGCGGACGGTGGTGCTGG
CCTCATCTTGTTTTGAGGGTACTGTTGAGCTTGGCGCAGGAAGCGTAACTAGAGCGGGCG
CCGCTGTTGTGCTGGACACCTCGGAAAAACCCGAAGTGTCAACTCTCGGGACGGGCCTTG
TCAAAGTGTCAGCCTTTGGGTTGGGCTTTGTCGTGTGTGAATCTGGGCCTAAGACTGGTA
CAGAGTCGGCATGGTGACTAGATGCTTGTGCTGGACTGACCAAAGGGGTCAGGTTCGGTA
AGGGTTGAGCTGGGAACTCCGTCCGGTAGGTTGACTCATGGCTAGTAGTTTGAGCATGTA
CCTGAGCTTGGCCCGGATGTAGATACTGTCCGTAGAGGCTGTAAGGCGGTGGACCTCCGA
ACATGATGACTGGTGACGTCATGTCCTCGACCGTGTAAGCCGGCATCCCAAAGCCTGGCA
ACGGCCAACCATGTCTGTACAACATCGCGTGCCCACCTGTTGTCCATCTTGTCGGTGTGG
CCTGATTGGTTGCGGCCAACAAAACCAGGATTGTTACAGTTAAAAAAAAGGATTTCATTT
TGCTTGAAGTGTATCTGGTTACTTCGCGTCTTCG
>TeaL_119063
AGGATACATAATCCAACGGATTTGTAATCCTAGGACTATTAGTCATGGGAATGCTAATCC
AGTCCGTCCAAACAAACATGGCCTTAGAGTACAGTGGACACCAATGAGACTTGAAAAATA
CACCGTTATTTAAACATGACTAGATTACAAAACTCATTTACAAGAGTCTCTGAATGTTAT
GGTCCTCTCCCCTTTCTGGTTACCCAAGATTTTATTATATTCTAAAAAAGCATTCAATTC
ATGATCTTTGTTATAATCTTTCATTATACATGAAAGATAAAAGTCAAACTGCTTAGATAA
AAAATGTGTATTCCCAAGATGAAGGCAACTGCTAACTCAATTCCAAGGAAGCAGTTCGTG
TTATCAAAGTTCCAAGCTTTGTGGATCCCAACTTTAATTTATGCTAGGAAATTCGAAGTT
CCAAGCTTTGTGGATCCTAACTCCAATTTATGCTAGGAAATTTGAGATATGATTGACGGG
GACTGACAGTGTGATCTCCAG
>TeaL_119064
CTTCTGCAGCCTAAGTAGCTTGTAGCAAGGATATCATGCTCTATGTATACCCATAAACAA
AACTGCAATTCTAGGCAAGATAGCACCCAGGGGAAGGTGGCCAACGTCTACGAACATAAA
TTCAAAATAAACACTCCAATAACAGGGAGATAATCCTTCTCGCAAAGAACAAATAACGAA
AACTGAAATCTTACTTGTGAATTGTGATTGTGTACCATCGACATTATCATGCTTAATAAA
TAAATAAAACACCCAATTACTACCCATTAATGAATGTTTGGGAGAGGTTAGATTGGATAC
ATACCTAACCTATGGCATAAATGCACGAAGTGACTGTCCTCAAACTTGAACCCATAACTT
CAAAGTTAGTAGGCCAAAATCTTAGTTCTCATATTTGATAAATAATAAGGAAGATGGTTT
TTTCAGTCACCTAGATAGTACTTGAGACCCACAAGACCATTTTTATGAGGACTAAGATTT
GAGAACAACTCAACATGCAGCACAAGTACCTAAAAATTTATAAAAGGCAAAAACAAACTT
CTGACAGACGATCGTAAATTAGAA
>TeaL_119065
ATACAGGCCTTCTATTGTATAAATTAATTGATTGAATACAATACATATTATTTCCTCTCT
CTCTACTATTGTAACATAGTTTCAGAGTTTTTGTTTTAAATCCTAACTTTGCGTCGCTAT
TGTTAACAGTGCGTCAATCACTTCCATTATCACCCATACACGCACTATCATGCGCGCACA
AGCAACTTCCGTTTTGCTGACCTCAACCCTAGTCGCGTCAGCCGCTTACTTAGCAACTCA
ATCGTTCTCTCTGTGTTGTTGACATCACGCTCTTGTCAGTCCTACACTCGTTTCTGCGTC
ACACGTGACGTCAGCACTCCATGCTTTTGCCGCACGCCTACTGACGTCATCAGCCTCTTG
TGTGATGTCAACCCTACTATTTTTTTGGCCTGTTAGGTCAAGTTTTGATCATTTTTTAAC
CGATTCATTTGGTTTCCACCTATTTTGGACCTTCTAAATCCACTGGTACACTCTGTTTTT
AGTAGTTTTCTTTTTAAAGTGCTGTTACTATTTATTTGCCTCTCTCATACTATTATTAT
>TeaL_119066
GTAATCAATAATTAATTTCCCACAGCTCTACCAAACGGGCACCTTATTTTATTGGAAAAC
CCTTAAATTTATACAAATAACTTAGTTACACAACATATGACAACTACATATAAAATTTAT
GTTCATTAATTAATGTTGAATAAATAAACAAAAGTTGAAAGAGGAAAAAATCAGCCCAAC
AATGGCTTGTAAATGTAGGAGAGCCCGCCGCTGTCACACAACAGCAGTAACGGTCATAAC
GGCCCATTACAGGTGTTATGGGACGATTGGGCATAATTTCAGTACGACTATAAATAAAAA
CTTAAGGTGTGGCGCGCTAATAGATACCTAAAACTTGA
>TeaL_119067
AGAGAGAGAGAGGCGGTTTGGACTATTTGGTTGTCGCTAACGACATAGCGGAGGCCGTGG
TGGAGCAGAGGTGAAAGAATGAGGAAAGAAGAGCTGCAAAGAGACGCTAGAAAGAAAGAG
AGAGAGACGCTGGTTTTGTTAGGGTTTGGATTGGCTTGTGAGCAAAATATATATGCATAG
ATAGTTTGGTCATTTTATAGGAACTTGTCCTTATAAATAAAGTATTTTAGAGTGTGGATC
TTTAGGCAGAGAAAATACAAAATTGGATTTATGGACCAAATACCCTATAAAGTATACCAT
ATTCATTCATGGTAGACTTTTCCTATGTATAATGTTGGGTAAATTACATCAGTAATCCAT
ATATTTTACTTTTTGTGTCATTTC
>TeaL_119068
CGAGAGGGCAGTGCCATTTCAGGAGTTCGTCTAATATTCTTGTAATTCTACTTTTATTTT
TTTGATGGCTTCTTGTAATTCTACTTAAACAATTCCTCATTGACAAATCTTCAGTTGTGT
GGTTCTGCATTTTTTCTTTGTGGAAGGGAGTCAGACCAACTTCTTACATTTTTTCTTTGT
GCTTTAGTTTTATGGCATGCAGCCCTTTTTCTTGGTTTTTCTTTCTTTCCCTTGAGCCTT
GTTGTTTCTTGCTGGAGAATGTCCATTCAGTTATAATTATATTTATTTTTTTTCACCCTT
TTAATAAAGTTGCATTTCTTATCTTAAGATTAGAAAGAAAAAATATATCTAAGAGTCACA
GGCAGGAATTAACAGTTGCCTTTGCAGTGTTATCTTTGTTTGTTTCAACTATATGTATTC
TGCGCATTCTTTAGCAATTGCTAAAAAGCAGAAAGTGAAATTATGCATGAGTACTTAGTA
TCGGTAAAATCCTACCATTTGGTTGGATGAAACCCACGAAAAAGGCGTCTCTTGAAGTAG
GATTACTTTGCGTGGGAGATCCTCTATTTTTAGAAGACTGAAGTTACGTTATTATCTATT
TTTGAATGGTCATGTTTTTAT
>TeaL_119069
TTATTACACATTTTTCCATAAAAAGTCAAAAAGTTAACCCAAACATCTATATTTTCTTCC
TCAATTTTTTAGTCCAAAAAGACAAAAAGTGCACTTATTTAGGACACCCCAAACAACCCC
TAAGAGCAAGGCCTATGCATTCACTACTCGAGTTCGTTGTAGGATTGTTGCTTGGAAACT
AGGATTAAGGGCTCATCATGGTTGCTTGACTTGCTCCCCCTTAGGAAGAAGCAACTCTTC
CTTGGCTGGTCTTAGAGAGAGGACATTGACCCAACACCTAACACCTTGACACCTTGAAAG
AGGTATCATACACCCTCTAAGGTATCATACAACTCTGCAGACTGCACCTCTAAGGTATGA
ATCCTGGGATAGAGAAGTAGACCTCATACCTTCGCTGGTCAAGAAGAGCTGGCCACCTGT
TGGGTGAGTTGGTCTCTAACAGTGTTAGAGCCTATATAAGGGTGTATCCACATACAGAGA
AGACACAACTCCAGTTATCATCGTCCTCTATTCTGTTGACAAG
>TeaL_119070
GACAAGTTGGGTGAAATCCAAGTTTTTTTTCTTCCTTCTCATTTCATTACTTTATACTGA
TCCCTGGTTAGATTTTGTAGAGACCTAGAACCAGGTGCAACTTCAGACAAAATTGTGGAC
CAAAATTACTTGCCCACATCCTAAAAGGCTTCTTTTTTCTTTTTCTTTTTTTTTAATAAG
TTAAAAGGAAAACTATACATTTAAGGGATGTGAAAACAGCATACCACCTGATCTATTGCT
AGTAGTGTACTCAGGTGTTGAGAAATGTCAGGGCAATAGGGGAGGGATAAGAAGCAAAAT
GACTTCACTAAGTTAGAGGTCCACTAACTTAGAAGGTCACATTTAAGACTAGACGAACAT
AAGAACAACACTTTCTTTTCAACAACAAATTCCAATCAGCATTGTTAGCAACCACTAACT
ACATAATCTAGCACCTACATATTAGAGTTTCAAAAAC
>TeaL_119071
CAAACACAAAGCAAGGGAACATTAATTAACTGAATAAGTCTCTTTTATATTCTAGAGGTC
CAATTAACAAAAAAACTGCAACTTTTTTATCATCCAATTTCAAAAAGTTAAGGGGGTGCA
GTGTTGAGGGGTGGAGGTGACTAAATATTAAATCTCTTTGGGACCAAAAGAAAAAGAAAT
AGCAAAAAAAAAAAAAAAGGTGAGAGAAATCAAATTTCAGTAATGCAGCTATAGGATATT
CAAAACTTAGTATGGGTAAAAAAGAGGTTTTTGTGCAATCAAGAAATTATAGCCCGTGAA
AGCAAGAGTTTCTACTCTAGTCACTGCCACCATCACCTTGAACATCGTGCAAAACCCCCA
AGACACCACTTGATCATCGGTTATCACCAACACGTCCACCACCATTAATGTTGTAGACAC
TGATACTTAACAAGAACACCAACCAACTCCATTTTTTATGAGACCACCAAAGTTACAAGC
CAGCATTTGTTTTTTCTGTTTCCATGGAAAGTACCAGTACCAGATTGACCGAGTTTCCAC
TATAACATAAGTAGTAGGGGAAAAAAAGTAGTTTTGTAGATATATAGAGAAATTTGAATA
TGTTTAAGAGACTGGATGAAAAAATTACGTACATATAATAAATCATCTTTGTGAAGTGCA
AATAGAAGAGCCCTTCAACATTCCAAACATAATATATTAGTAGCAGCACAATGAATTATG
TTAAGCTTATTACTAAAAACCAGAATTGAGGAACCCACTAAAAGGATCTGCTGAAGGTAG
GGGAACATTCTAAAGAAGTTTGTTTCATCTTCTCCAACTTGATCCCATCCACCCACATCG
TCTAAAGTAAAGAAAGAAGAATTTAACTTCATCTCATTCACATCATCTAAACTAAAGAAC
AGAAGGCAATAAAAGAACTAGAAAGGAAGACTGATAAAACCGATTACAACCATTTCTGCA
GATCACTCTTGC
>TeaL_119072
CTGCTTTTAAAAATAATGACAGTCAAAGGTACGATGTGTAGGACTTAACTGAAATTTGTG
TGTGTGTATGTACAGGAGGTGAAGTTAATTTTTAAGATTTGTGATACAATAATAATTTCG
AGATGGCGCTTTTGGATCTCTTCATTGCCTCATCAATTCCTGTCCTAAAAGTGCTGTTGG
TGACTGCAATTGGGTCAATTCTTGCATTAGATCATATCAACATTTTAGGGGAGTACACGA
GGAAGCATATGAATAATATTGTATTTTTTGTATTCAATCCGGCACTTGTTGGCAGCAACT
TGGCCAAAACAATAACATACGAAAGCTTGATTAAGTTCCCTTGGGTGGGGTGTTATCCAA
ATCACAAGAGCTCCTCCACATCCACGGGGACTTGTTCTAGGGTGTTGTGCTGCAGGAAAC
TTGCTGAACATGCTTCTCATTATCATACCAGCGGCTTGTAAAGAGAAGGGAAGCCCATTT
GGAGATCCGGATGCCTGCCATCAATATGGAATGGCATATGCTTCACTTTCAATGGCTGTG
CCAACTATAGATAAAGTAAAGCAACAATTTGGGATGCTTTTAAAGAAGGTCAATCTAAAA
AGGTTGTTTGCTCCTTCAACTACTGGAGCGCTTGTTGGTTTCATAGTTGGACTTGTACCT
CAAATC
>TeaL_119073
GTGCTTTTTAGTTCCTATCACATTTTTTATGTAGGACTCAACACGCGCCAACATGTTGGT
GCTTGCTACAAACTTTCTCCCATTCCTTTATCTCCTTGCGCTCTGGTGGTGCCTACATTA
GTTGGGTGATCAAAATGTCAATTCGGAGAGAGGAAGATTGACTAGCCAACCAAAGTGGAG
GACCTCCTTAAGATGGGGAGATGGTTTGACCACTTATAGGAATGTTCTTCAATAGTGCCC
CAAATGCGCACAATAAAGCAGTGCGCTAGAAAGAAAGAGGAGTAGAGGGAGTTGATTCCC
AATTAAAAAGCTGAAAAGCAAGACTCAGCTCAGCTAAGCTAAGCTAATCTAACCTCTCTT
ATGTCGGAACCTTGTCCGGTAGTGGTCTACTTGACTGTATCGGGAAAGCTTATGCTATAT
CACAG
>TeaL_119074
AGATATTTATGTATATATATGTATTTGCATAGTAATTAACATGCAAAATGTGTAGAATGC
ACAGGCTTAAGAGAGGTGGTTCAACTAATACCAGTGTCATTTGTATCATTGAGCCAAGGC
CATCATTTGGGTCCTCGTTCTAGCATTCTGGACTATGCTTTCTTGATGTTTCTTAGTCAT
ATGGAAAATACATAAAAATTTTAGAGTTCTGTCTTGAAAGAGAGATGGTATATACATTTC
TTGGGAGCTTTTGTTATAGAGAGAGTTCTGATTTGCAAATGTTGGGTTCTTTCATTCTGT
ATCAATTCCATATTGTTTTTCATTTTTTGGTTTTATTATTTTCTCTAATTAAATTAAACT
TGGATGTGATGATGATGTTTCGCAGTCATGTTATATTTTTCCATGCTTCATCGGATAATA
TATATGTGAACGCAGGCATCTAAGTTGGGGATAATAAAGTTATCCATTTTACC
>TeaL_119075
CTGTGTTGGACATCAACAAGTGCACGGACACTTACTGACACTTATTTGAAGCTTCCGACA
TGCCACCATCTGTCAGACACACTTCCAAACATGTTCCATTATTTTTATACTACGACACTC
TTTGGACATTTGGAGGGCATACAATTCCATCATTTAAAAGACGCATGCAATGCATTATAA
ATTTGAACAACATAACTTGGGATCTAATGATAAATGAAAAATAATGTCGATTTACACCTA
CTAAAAGTCAATACTTTTTTAGACTTTAAAATTCATATTATGTTTTATATTTTTATTAAC
ATTAAATGAAATATCCACATATAAAATTACTTATTTTGCGCCACCAGGGACGCCAAGCCT
TACTGTTAGGTCAAAATTCATATCTGAGGTTTTACCCTGGTCTCACCGAAGGTGTGATTA
TGGAGTTCCTTGCTATCAAAAAAAGAGCTGCC
>TeaL_119076
TGCCTATGCTACATTTATCATCATGTATGTTTTGAATGTTTCTTTCTTTGTATAATGGCA
TTTGCTTTGATATGCATTGCTTTATTGCAGCATCACTGTTTCTGCTTATGCTCTGTTTGG
TTAATGAAAAGAATACTAGAAAATGAATGTACAAAAATGTAAAATGGATGAAAGGAAAGT
GAAAAGAAAAGTATATCTTCAACATGAATTTGGTTGAGTAGAATATTTCTCCAAAAATAG
TTACATGAAAATAAGATTTTATTGTTTGAAATGAATTGCTCAAAATTTATGACTTGGATT
AGAATCAGTTGGAGGCAAATGGATCCATATTGTTTGACCCCATTAGGACAAATGCTTGTT
GAGTTGAAATGGCTTGAGTTAAATTGCATGCAAGTCAAAAGCAAATTGTGCCTTGAAATA
GTGGTGTTGGATGCACGTCATGTGCCCATGCCCATCTCCTTAGGTGGGCTAATTCTATCT
AAAATCAAATGAGAGGATGGGTAAACAATTTTCCAGCTTACAAAGATTTATATTACCTAT
GCAAGCATGTGTGACTTTTGGTATAAACCTGTGCAAGTTAGTTCTCTCTCTTCAGGGACC
TTAAAAGACTGAAAAGATTGTGGCTGATGTTAGTTAATTTGGTGGCAGTTATATATTGGT
TTTGATTTTGTCTCATGGAGTTGGAAATATCCAGTACACG
>TeaL_119077
GGTTGTCAGAAATCAGGAAGGTAAGCTTACTTTGATTTCTTAATTAGTCTTGGTTGATCT
AGAAGTTTTGAGTTTTATACTAGCCACTAGGCCTAGCAGAGGCCAACATGTATCCCTTGT
TAAAGTTCACACATGCATAAGGTCAACATAGCTACTAAGATTTTGCATGGGGAATCTATG
TAGTGAGCACACTTCCATGGTGAGAAGAAGATTAGAAAACGTGAAGTGTTGTGTGACTTT
CCTAACCTGTTGTTCTAAAGGCTGCCTCTCTTGGCTGGATTTTGGTCCAGCCCAGCCTAC
CACGGGGATCCCAAATCAAGCAACCCTACCTATATGAATGGTGTTGACTCCCCTTGTATT
ATAGGTCTTGTGCCATTTGTTCTAATTTTAGAGTTAGTGAAGGTACTGCTTATAGAAGTC
CAAGTCCTGATACTGTTATAATATCGAGCAGTAAATATAATATCTACATATGCAATGTAT
TGGGATTTTGGACTTGTGATATTGATATTCGCTGATACTGTTTGATATTAGCTGGATATA
TACTAACAAGTATACTGATATTGTTATTATTTAAAACCATGCTCTTGCTTATAGTCAACC
ATATTCTGCATTCATTTTCTGATGGACCATTGGTGTTGGTGTAGGTAACCAATAGAGAGG
GATCTG
>TeaL_119078
CAGCTGAAAGGTATCGAATGGCCTAAATACAAATATGAGGCAAATAGTTATGGAGTGGAG
TAAACAATTGACAGGTTAAGTAGCATATCGTAATTTGGGGAAGTAGTCATTGGGGTTTGA
GGTGGAAGGGTCGTAAAACATAAGAAGTAAGATGCCATCTATTTAACAATGGCATTAAGT
AATGCTTTGACTTTAACTCGGAAAACAAACATCCCAGAAGTAGTGAACTCATATCAGAGT
TTCACATATTATTGTTCAACAATGAGAGGACTCCTCTTGGAAAAAGATGACAAGACTTTT
ACCTTATATACAAAATTTTTAGCTCAAGTGTGTTGATTATTGATATATTACTGTGACTAC
AATACAACAATGTCTGTTTACGTGAAAGGAGAAAGTGCAGATAAAAATAAACTAATAAAA
CAAACAATTATATGGCTTCATCAATTACAATTCTTAAATCAGTTCCAAAATTGAATTATG
TAAGATCAAGCAAAATAACCTTAAGAATCACATAGTCCTCTTGATTCAGGCACCTTCAAG
GGTGCATAAATTCTCACAAAGAGGTACATGCCGAAAGGGTAGAAGATTTTGAAATGATAA
AAGAGGCAATTACAGAAAATAAAATCACCATCAGGAATTCTCTTAACTTTTCCACTATGA
AATCCTATTTAAGATCTCTGTTCTGTGTAAAACAATTCATAACAATATTTTCATAGCTTG
TTACTATTAAAA
>TeaL_119079
GAGACCATGAATGCAAAATTGAGGTTTGTATCACCTACTATCGTTTTCTGCTTCTTTCTT
TGAACAATTTGTTTTGATTAGCCTTAAACTCATTCATAATGAATTTAAAGAATGTCAAGA
GTATCTTCAGATTCTTCCAAGTGGTTAAGTGTGACAGCAAGGCTGATGCAATGAAAACAC
TGAGACATGCTTAAGTTTGGACAACGTTTCTTCTATTTTTAAATAACAACGGATTTGGAA
ATTGTTATCTTTCAAAACTCCAACCAATGACTTCAAATTGTTTGCTACTGCAGACTGCCC
TTTGTAAAATTTCAGTATCCATTTTTCATAGAATTGTGAATTAATATGCCAAACACTCTT
ATCAGTTTACAATTACACAATTTATAGTCAATATGGTGGCCTGGTAACTCCTTTTACATG
AGAAAGATCACATGCTATTTTCTCACTGTATTGTGTTTTCTTTATTGTGTTACCGATCAA
TTGACCAAATGTTAGTGAGATGGTGGAGTTCAATTTGTTTAAGTTTTGAATCTTGGTCAT
AATTCCTACATGAAGAAAGTCAATTGTCATTTTGCGAGAGTTGCATCTGATGAACCTTTG
GTATGTGTTTGTATATATTTTTTTTAAAATTTTTTTTAT
>TeaL_119080
ACCTCCTTCCATGAAACTATCCTAAAATCTCATAATTGATTCTAATGAAGGTCTCCACCA
CCAAATCTATAAATAATCAATAGAAGTAGTAATATGCGAAGCTTAATAAATCCCATAAAG
AGGATGAACAACTTTAACGATATGATGAGTTCAACATTTTCATCTACTGAATTGCTAATA
GTATTGATGATCTTCTGTTCATTCTTCACAACTTCACCATCGTCGTACCATGGATAGTGA
CGGATCTGCAAGGCTGGATTGAGAGAGAAGAAAGCGTTGTCGGTAGGGAAGAATATGTTG
AGAGGGTTGTTTTTGTTGTTGATTAGTTTAGAAGGTGTAAAGGTTTGGAGTGTTTGATCC
AATATCATTGACATTCTTATGTAACCCTTGTTGGAGAGATCACATGAGATCTTGGAAACT
TCTAATCCATGAAGGCCTTTTTCTTCGGTTGCGCTTGTAACTGGAAAGCTTGAGAGAACC
GAGTGAAAAAGAATAAGAAGAATAACAAAGGAGATTATGAGCTTGGAAGCCATGAGGGGA
ATGAGAGAATAAAAAACAGCAAGCTATATAACTACCAC
>TeaL_119081
GTTTTTATTTGACCGGTTGATAGTCCTACGGTGAGGTCAGCAATGAAAGTGTCTTCGGTT
TCACCACTTCTGTGCGAAATCATGGTTCCCCAACCACTGCTCTTAGCTAGATTGTGAGCT
TCGATGGCCTCCTTCACTGTTCCGATTTGGTTTACCTTCAGTAGAAGAGAGTTACAAGAC
TTTTTCTCGACAGCAGTTTGAATCCTCTTGGGGTTAGTGACCGTCAGATCATCTGCAACA
ATTTGGATTTGAGTGCTTGCAGTGAGCGTGTCCCAGGCATCCCAATCGTCTTGGTCAAAA
GGATCTTCAATACTGACGATGGGATACTCGGCAACATATGAGCGGTAGATGTCTCCGAGT
TTCTCACCGGTCAAGAAGTTCTCTGGCTGGTTACCTTGCTTTGTTTTCCAGAGCAGGTCG
TACTTGCCATCCCTGTAGAATTCGCTTGCAGCAACATCCATTCCAATTTCGACCTTACCA
GTATAACCAGCTCTCTCAATGGCAACTTTGATAAGTTCCAAGCCCTGCTTGTTGTTTTCA
ATGTTGGGTGCGAAACCACCTTCATCTCCGACGCAGGTTGCCTCGAGGCCGTATTTCTCT
TTGATTACACTTCTGAGGTGGTGGTAGACCTCACTGCCCATTTTCATGGACTCAGAGAAA
GAGCCAGCACC
>TeaL_119082
CTGAAGAGACCTGCTACGATAGGCAGCTAGGTGAGAACGTAGCTGGTGCAGTGGTTCTTG
GTCCCAATGAGGAAGCACTCAAGAAGAGACTTAACCAATGCTACAATGGAGAGTTGGCGG
ACACAGCGGCAGAGGAGACGTTGTGTAAGGGGAAGCTCTGCCATGCTAGTGCAGTAGGAG
AAAGGGTGGCAATGATGGGGGAGCTAGCACCCTACCCAAAAAACTTCGACCCACTAAGGA
GTGCTGAGGAAGTTTTATCTCCTGGCTTCAACAAAAGTCTAAGTGGACCGAAGGATGACT
TTGGGCTTGGCATTTCTCTTGAGGTGGATCTAGCCCAACTTCATGGTATGCAAAGAATTC
AAGGCCTAACTATTTTTAAGCCACCTGAACCCCCTGTTACCAGGCCTAGTAGTTATCAAG
TTCCATCCTCAGGCCCACATGTTATTGCTGGCCTATCTACATTGGGCATTCAGGGGCTTC
AGGATCAAAGCCTTGATAGATCATCTTCCTTCACCCTTAATCCCTTTC
>TeaL_119083
GATGCTTTGGTGGAAGCCCCTTCAAAAATCCTAATAAACTTGGGCTTGGAGAGCATTTGC
CTTTATTTCTTGAAAGCAATGGAATTATACATTCTAAAAAAGCACCTGGAAAAAAGAAAT
TAGAGATTAGAAAAAGATATAGAAAAGAAGAAGAATTTATTTGGGTTTTGTCAACTTGTT
TTATTCTCCTTATTCATGCCGAATGTGAATGCCACAAAAGTCCCAACTAGTATTTGGTTG
ATCTATTTGTCATTTTCCTTTAAGCTTAGATTTTTGGACTTCAATTATTAAAATTTTAAA
ATATTATACACGCATCTTATCGCACAAATCTAGAATCTATCTCTCAACATGTATATTTTT
CATTTTTTCTGCCTCAACACCCCTTTGAATTTTGAAATCATCATATTAATCCAAACATTG
ACCAAACAAAATGAGAAAGTGACAATGGAGGATTTTGACGAGTGAGGACAGCCCATTCTC
TATTGGACATATCACTCTTTTTAATGTCATGTCATGTTCGGTGGATGTGTTCCTGCGCAC
ACATTATTACGTGGAAAAGTTGAGACCTCTTTTTTTTTGACTTTTACTATTTTTAATGTA
TTGGG
>TeaL_119084
GAAGGATGAATTCTACTAGATCCATTAGGCTTTGTCATCTGGAACATAAATAACTCATTT
ATTTGTGTTAATAATTTTGAAATCCGACAATATTTTACTCTAAACTACGAAGGACATCAC
AAACTGAAATGAAAAACATCAACAATGCCCAGAAGAGTATCAATGTAATTCCCACTTGGT
CCACCTTGAAGGGAACCAAGTGGGACTTTACACAATTTGGGTTGGTATATAGTAAGTTCA
AATTCTGAGGTCAGGCTTTGCTTTGGGCTTCTTCTAAACACTAAAATCACTCTACCAGGG
CCCATTGTTGGAAGTTTTGAAAACTTTCATGAAATGTTCGACCCCTTTGACCAACCTTAT
CTAGGTAAACTATCATATATGTAGAATGAGATCTTTAACTTCTGATTATTACACTGATCG
TTTATGAGAGGGCAATGTTTTCCCAATTCTTGACATCAAGACAAGCACAAGTCAGG
>TeaL_119085
CGGACTAAATGCTATATGAATTAAAATCTCAAGGTGCTTGATGTAGCTTTATTCTCTTCA
AATCTCAAGTGAGGTCAGTATAATTTACCCGAATTAAAAACAAAGGAAGAATCCCCTTAA
AAGGAGATAACGAAGACCAAAAAGAAAACAAATTTTATCCCCAATACCCCCTAAATGACC
ACAATTATTCCAAAAACCTATCATTCCATCCAACCAAACAACCCACAAAATCGTACATAG
CACACAACTCCAAAGTGTCCTTGTTTTATCATTAACTCCCAGAATCTTTTCCTTTGCTTT
GACAAATTTAAGCCATTAAAACATACATAAACAGCAGCAGCCATTATATGAAACACAAGC
ATGGTGGCCTGTAACCAGGAGGGCCCAACCTTGACATAAGGGAAGGCCAGAGGCCTATGC
ATTCCCAACGCTCTTACACGTGTCACCTAAAATGCACAAGTCTCCCTCTAAAATAGTTGG
TGCTATTGTACTATATGTAAACTTATAAAGAATCTTTCCACATTCCAAGCCTTAGAAAAA
CTTCTCGAAATATCCAGGAATGTTGTGTAGTTGCATCAAAATGTGAAAACAAACCTCATT
GACTTGTAACCACTAACCATAAGCTCTTATTCTATTAACTTAACTATTAAAATCATGTCT
TGAATATGAGCATTTTAGATCACTGAAGATATGTATGCTCATCCCATATAAAGGGAATCG
TACCATAGCATATGAATGCATAAATTATTTTCTTTCCAAATTTAAAGAATGGAGATGCAA
GGAAACAAACAATAGCCAAAAGGATACCAAAGTTTGACATGAAAAAACATCTCATTTTCA
AGTCTCTCCCATGAATGAAATTGATTTACTAGACATTCTACGAAACAAAATCAACTCATT
TCAACCTAGTGGCTAATGTCTCACATCTTTGCTCTATTACTCAAGTGACCATATATTTCA
CACGCGTACCATCACAAGGAATCAAAGCTCGTGATCTGAAACATCATAAACTTCCAATTA
CATCCACTACTGGGATTTTTTTTCACAAGTGCATATATCATTAATCAAAAAGGTATGCAA
AAAACACCCTATAAGCAAAACTAACATAATCTATACATTCAAAACTACCAAAAAAATACT
ACAAAATCCAAAAAATTGATTCAAGGATCGGTCTAAGCAACCCAAGAAGAAGAAAGTAAA
TCCAATGGTATTCACCATTACTCTTTCCCTATTTCATCACAAATATCCACCTCCATCATT
ATGTAACTAGAACTTCCCAAATTGTTGAAATTTAGCAAATAAACTAGATTCCCAATACAT
TTTCCTTAAATTCATATTTTTAACCTCATCAGAGATAAGTAAACAAATGAGTCATAGTTG
AATTCATAATAAAATGCAATAAATAACAGGAAGTATTATGCAAAAAGTTTACATCGAAGT
ACTGCATACAATTTCTTACTCTCAACTCAATATCAATAATTTGTAAGCAACTATCCCTTT
CTACTAAGTAGCATAGACACGTCGAATTTTAAAAAATACAAACACAACACGCTACAAATT
CATTATATGTCATTTATATGAATAATTTATTAAAAGATTAAAAAAAAAATGTAAAAAACA
CATATATATTACATTAAAA
>TeaL_119086
GTTCAGATTTCCAAAGTACTATACATTCCGGCACAGAGATGATTATTATGAGGATAGGAT
TTATAGACATCTCGAGCCAGCCTTAGCATTCCAACTAGAGATCAACCGTCTAAGAAATTA
TGATCTAGAGGCGATCGCCACCGCCAAACAAAAGATGCACCTCTACCTGGGTAAAGCCAA
GGGTGTTCCTGGCCAGCAAGTGACTGACTTCAGGTTCTTTATTAGAACAATTATTCGTCA
CTCCGACCTGATAACAAAGGAAGCTAGTTATGATTTCTTACAAAACGAAGGCGAGCGTCA
ACTACTCGAGGCCATGGATGAGCTTGAGGTTGCATCATCGCATCCAAATGCTAGCCGTAC
TGATTGCAATCACATCTTCTTGAATTTTGTTCCTAAAG
>TeaL_119087
AGAGAATCGGAGCCAGGTTCTACATGAAATCTGGAGATGGTTTCATCAACCCGCCTCCCG
GAACTGTGATAGACGACGTGATCACCAGAGAGTCTCGCTACGACTTCTACCTGATCAGTC
AAAGCACTCGAAACGGAACTATCAATCCCACCTACTATAACATCATTTATGATAAGAGCG
GACTCTCACCTGACAAACATCAGTTGCTTGCGTTCAAGCTGTGCTCTTTGTACTACAACT
GGTCAGGTACAGTTCGTGTGCCAGCTCCTTGTCAATATGCTCATAAGTTGGCCTACCTGT
GCGGAGAGCACTTGCACTCGATACCAAATGCAGTCCTCGATGACAGGCTTCACTTCCTAT
GATCTGTTTATATATACCTCAAGCAAGCTGAATGATGGGAGATAACAAAGTGAGAGGGAG
AGAGTAGATGTTAATATAATAAATAAGATGGTTG
>TeaL_119088
ATCTCGAATTCGATCATAGAAGCTGAATCAAAACATAAAATTCACTTAATAGCATGACTT
TCTTACTGCTAATTTCTGTGATATTAATTATTTACGGAGAGAAAAATTGAAGATCCTTTG
ACGCAGTCAAAAAAAAATGTTATTATAATTCAAAATTCTATGTGCATTTTGAATGGTTGG
TATTTAAGGATGGTAAGCCCCTCCCCTGAGCAATTTTTGGATTTTGTATAGTCTTTTGCC
TAGCCTTTGATGCTTTTTTAATATACTTCTCAAAAATAAAATTAAAAAATCCAACATGAT
TTTCTTCATTTTCAGTATTCCCTTCATCAGCATGATCCTCTTCTTGATAAACTGAG
>TeaL_119089
CTCAGTATTAATGAAACCTGGAGAAAATATATGCCAAGGAAAATCAGACAATAACGTAAT
AAACCATATTTGACCATGTAATGAATTGTAAACTACAGTATAATTATATGCCTTTATATT
GATCATATCAATTTCCTTCAATATTTTTCCACTACAGCATTTGTAACAATGTCATGGTCT
GACAGATACAAGCAGTCCACAATGATTTAAAGTATTCTGGCTCCACAGAGGAACAGTTGG
AATTGGAAGATTTCAACATTATCAACGGAATAAATCACATACCGCACTCGAGTTTTTTGT
GCCTTTTATCATGATCACATCATCATCAGAAACGCGCTCCTCAACTACTTCATCT
>TeaL_119090
CTAAGATTTAAATTTATAAAGCACTAACGCTTGGATAACATACAAGTACCAGATACTCAT
ACCCCAAGTCTATGTAACATAGCCCTGAAGAATAAGACCAAATGATTACCATTGCCCAAC
AAATGCACACTCACACGCACAAATTGAGGGGAAGGCTCGAACCTAACTTTAATTTCTGTA
TTTTAAACAGATGTAGAATTGTACAATACTGTTTGCTATTCAGTTTTCACTGAGACAATT
ATACAAACACATTTGACGCCTCAATTGATGATCACTCTCAAATCAAAAACTAGGACGTGG
GTTTCAAAGTACAATCACTAACTAGAATGAAAACACAAAAACACAAAACCGCAAGGGACG
TACAGACAAAGAAGCTGTTGGGCAGTGGAGCTACGATTCTGGGTTTGATGGAGAAGTTGA
GACAGGTTTGAGGATTTGGGTGATGGTTGAGGATTGA
>TeaL_119091
AAAGTATTCGATATTATGGATTTAAATTTTTAATTAAAACATGTTGAAGAAGTGTCGGAC
ACTTTTAGTAGTGCCTGCAAAGTGTCATGTCCAACACAAGTGTCCGATATGACACGCTTC
CCTTCTCCACAGAAGTGTCCGCGCGTCTTAGCCACCCATTCAAAAGAACTACAACAAGAA
TTGGGAAATTTTCTCCAGCAAAATGATTTCTTTCTAAATTGTGCACTAGAATAATCAATG
TACCCAATTGATTGCCAAAGTAAAAACTTCATGAAAACAGAATGCAAGGTAAAAAATTAC
AAGGCAGTAAAGATCTTGAAAAGACTCAGCCTTAAGTTGGAGCAAGGCATACCGATTACT
AGGGTTTCCATCAAACAAATGTATGACTTAAGCAACAATGGCCGTATACAATTAGATACA
AGTCAGTAAACCAAATGCGCAAATTCTATGATTACAAACATCTAGGCACTAAGCATGTTA
TCCAAACAAATAGTTATATGCACATGTATGAGAGAAAGAAACAGCAGTTCACTAG
>TeaL_119092
ATTTCCGTGGAACAAATTAATATCTTCATATCTATTGACTTCTAAATGTTGGTATGTTTT
TATTTTTTAATTTTAGGGCAAAGTTGTCATGAAGTACCCTGCGCCTCTTGCCCTTGTGGC
AGGACCTTCATCTACATCACCAGAGCCATTATTGACACTAGGGTCGCACTGACTTTGGAA
ACAAAACATAAAGTTTCATGGACTATTATGTGGGACATAGAACTACTTTGTTACTTCAAT
GTTGTAAGTAGTACCACTAGTAATTTATTTGTTTAATACATTATGAGTCCACATTTTTTA
TTTATTACAGACTAATTTTTCTGGCGACATTATTTGTTGATAATTTCAGGCCTTGTTGTA
TTTGCTATGTCTACATACGTTTAGAATATGTTTATGAAGAGTAAGGGCCTTGTATTTGCA
ACCGCCTTTAGTCCCTTGTCAATGGTTCTGGGGATATTATTTGGACTAGTAATACTAGGA
GAAAGCGTTCATTTAGGAAGGTATTTACTAAAAAATTTTATACATAAGAAAGGCAAGTAT
ATCTATTAGGGGTGTTAAAATTACGCAGTGAAC
>TeaL_119093
TAATAGTCTGACCCAAAACCAAACTGAATTGCAAGAATAGCAAGCAACATAACCCAGAAA
ATAGTTGCACTCCGTTGGTTTGGTTTCCAGGTTAAATATAGACAGTGTGCTTTAATAAAA
AGAGAAACTCAACATAATTTTTTGACAATTGAGCCAAAGCATAGTGGTATATTTCCTACT
TTGACCAGGACTAACTTTTATCCCAACATGATAAACTAGAGATAAATTTTATATGGTTAG
GGATCATCTTCCCCCACACGATAGTTTTTAGCACCTAAAAGGCTATCTAATACAGATCAA
TGGAGGTTTGGCCTTTCTCAAGTAGGTTTGCAATACTGATATACCGACCAAAATAATACA
AAATTGTGAGTAACCTACATTGTCAAATTTCAAACCATCCTTAATTTTAATATTGACGAA
AAAAAATCACACCGCAATGGGATACAATTGTTTGGGATGGATT
>TeaL_119094
ATGGACACGTTGGGGACACAATTGAACATTAACCATTCGAATTATTTAATTAATTAGAAT
AGAATAAACTATTAATCATTTTTTTCGAATTTGTTGTCACCTGTACATGAATCATGGGGT
GTAGTGTGTTTGGATAAGAGTGGATTTGATTATTTCTGATTGAACTTTAGAGGATAGGAG
TCTTGGATTTGTGATTTGTTGGGGCACAAAACCTGGAACTCAGATTTTGGCCAGAGAGGT
CAACCGGCTGAACGACCAGTCTATTGTCCACGGTTGATCCCCTCTGGGATCTCAATTTCA
TTATCAGAGCGGTCAACCGCTCTACACATGCCAGTTGACTGGTTAGTTCTGGCTACATAT
TGCGAGCATGAAGAAATTAGTACT
>TeaL_119095
AGTACCCACCTACCGCTCACAGTTATAGTACCCACCTTCCGCTCTCTCCCTTTCTGATCT
AAAGGTAAATAGTTGAAGTCAATCATACTTGCAATTTTCACAATGATCATATTATTTAAG
GCCCAAATCACAATTTGACACCAAAGGTGGCAAATAGTTTGGTTATCAAGGGAAAACCCA
TAGTGTGAGGCACAAATCAAACATAGGACTCAAGATGTATGCACATATTTATGTATAAAT
ATATCACTCAGTACTTGATTTTTCAGGAAAAATTATTTCTGAGAGACATGAAAATATAAA
AGGAAAAGAAAAGAAAAAACTTCTTGGACACTTACTTCAATTCAATCACAGCTTAAAAGC
ATGACTGCCTGTCTGCTGGTGCTTTTAGTTCCAATTTCCAAAAGAAGTCAAATATAAAAT
TGCGTAAATTACAAATATGGTCCTTGAGGATTGTCTAAAATACAAATTTCCCC
>TeaL_119096
CATTATTCTCTTGTGATGCCATACACCGAGAAAGGAGAATATTATTAAAGCAAGAGATTG
GAAGAATGGTACTTTTTTTACTTAACAGCCTACTGTGATGATTATGTGGTTCTACAGATG
GTATTTTCTGCCTTGGCACTAGCTCAATGTGAGGTTATATGGTATTTCCAACATGTGGGA
ATTGTATCATCAAAATCTAAAGCTGCTCGAATGGTGCCAGTAGACATAGTAGGTCCAAAA
TTTCTTCTCTGAAGTATCAGTTAAAATTTGTTGACATTGTAGATGGTTCATGAAGCTAAT
TTGCTGCTGCTCAGTGTGCCTGCCTGTGGTGAAGTGCTGGACTTTGACAGGTTTAAATTT
TGTTTGCAGGATCCAAGTGATCCAACTATTGGTTTTTTATTGGATGGAATAGACCATCTT
TGCTGTCTAGTGCGCAAGTATATTGCAG
>TeaL_119097
GTCGACTAGAATCAAGATGACGAAAGCAAGCGAAACTGTGGTCTGCCTGGCGCTGTTGCT
GGTCCTTCAGGTCGTCCTGGCCGAGCCGGCCCCTGAGAGGGTCGCCACCTGTGCCGAAAC
TCTTTGCATACGAGGCTCGGTTTGCAGGGAGACCGAGAACGGGCCCACGTGTGAGTGTTT
TCAGTGTCAGACATTTGTAGCTGAGACGCCAGTTTGCGGAACCGACGGCAAAACTTACAG
CGGCCGATGTGTCTTGGAGTACCAAGCCTGCCTGCAGAGGAAGCCGATCCAGGTGGCGAG
CGAGGGCGAGTGCCAGCCGAAGAAGCCGATCAAGTGCCAAGCAACCAGTTGATGTTAGGT
CACGGTTAACAGTCGAGCA
>TeaL_119098
ATATCTATTATTAATTTTGAATGAAATATTCATCTAGATAACATATAAATATAAAAAGCA
AGTATTTTGCATGTCCCCACGTGACGTGTCTTGCAGTTTTTGAAATTTTTCATATCACCG
TATTTGTGTCGTGTCACGTGTCTGAGTCCATGTTTCTTAGGCCAGAACACACATTGTGGA
TGCCAATAGAAGAGATTGGTTGGGAAGAGTGAACCGCTAAAAATTGAAGCAAGGGAGCCT
GTTAGAGTTCCCCAACTGTCTCTTTTGATGGTATCCCCTTTATAATAACTATAAGAATTT
TTTGAAAGGCCAGTGACAATGCGATTTTCCATAGAGGAGAGAAATTGAAGATTTTCTTAT
TGACGATTTAACCAGATTGAATACAATTAAGGAAAGGATTAATTCTTCTTG
>TeaL_119099
CTCATTGTTCACCACCACCTGTAATTTCTGTTCTAAAAAAAACTATTAAAGAATTTTAGA
AACAATGGAACCAACAAAAGCCCTTTTGATTCTTCATTAATGGCCATGTTCATTTCTGCA
ATGTACTCTCATCATGGTTCACATTTAAAACTTCTTCTTTTCCACTTCTATAATTTCAGT
AATTTTTTTATGTTAAAAATATAACAAATTAAGATTCCTTCTTGAATTCAGAAATGTTTC
ATTGAAAAAAAAGAAAAGAAAAAAAAAAAGAAAAGAGAAGTAAGTGCTTACCCAACCATT
ATGACGGTGGTAATTTTTCTTTTGACAACTTCATTTAACATCTTAGAACTATCTTAATCT
AGTCTATATGTAATCCCCTCCTTTGCTGCTCGTACAACAAAATTGTATTTCTTTCGATTC
AGGATGACTTTGATACCAAATGAAACAAATCACTTGGGTAGAAGTTACCATTCGAAACCG
GCTTCCAAACTATCACTTTTACCAATGTGAAACAAGTTACGATCATAACTCGTTAATTTA
AATATGCATAAATATAAGATTAAAACTAAAAAGATCTTGAATTAAAGTAATGTAAAACCC
TAATATCAACTTTTTGCACAATAATAACATAAGAACACAAAATGATAGTCATCTTAATCA
AAAT
>TeaL_119100
GCCACAAGTCCTCTAGTGATCCCGAGCAAGTTACCTAGGCCCTGCTCCCACACTAGGAAG
TTGATATTAGGGTAGCCTTTCTAGGAATTTACTATGGAGAAGATCATGTTGCCACTCGGC
AGGGTTGTCTAAGTAAGCCAAGCAAACCGAGTGAGCATCATGGATAGAGGAGCTCGGCTA
AGGGACAAGTGCACACTTCTGGCATTGGGTACACGTTGGGTTAGGCTACTCTGTTAGACC
GATGGGACTTTGACCATGTCAACCATGAAGGAGAGATAATGTGCTCATGCGATGAACCCT
CAACCGAGTGAGGCGTGTTGGAAGCAATCTGAGGC
>TeaL_119101
CGCGCTTTGTGCTTTTGAGCGCGTTAATACAAACACTACTCAGATAACATCGCCAAAACC
CCATCTTCACAGTTAGGGCTGATCTTGAGCTTAATTCTTGTGCCTTCACACACACAAATA
TAATACATATATATTAATTCAATTATGTTTTTGTTTTTTTGATATCTCCTCGACTAAAAT
TCAATTTTTAACTGTGTTCTGTTTTTGTAGTATGCTTCAGTTAACCAATTTATTAAATGC
CAATAAGGTCAAGAATCTAGCAGCATTATACTTCTTCAAAGAACAATGCTACAGATCCCA
AAAGTTCTATGAAAATTTTGGTAAAAATTTTAGTAGAATTTTTGGGATCATTAGCATTTT
TGTTCTTTAAAACTCACTCTCTCTCTCTCTCTCTCACATATTGTATCTTTAAAGGGAATG
TTC
>TeaL_119102
AATCATTGTAAAGGATGGTTTAGTCAAGATTTGGAGGATGAAGATAGGGTTTGGGTAGGA
TTCTTTCAATGTTCTATGGCTTTTTGGCTAATATATCTGCTGCAGCATTAATTAATTTTG
TAACCTGCTGTGTGTTCCAGAGCGAGACAAGTATCTGGCTAGGTTTATGCTATTCTACAG
GTCCGTCGAGCAGGAGCTCATCACTAAGTTAGCCTATGTTTCCTGATGCTGGCATACCAT
TTGTGGGTAGTTTAAACTCGCTGAACGGGGTGGCTTTAATAGGGAGATTTATTCAGTTTA
CTGCTGAACTTTTTATGTTGTAGGTATGCACTTTTAGTCAATTAGAATTGGTTTAAGATG
TTGATGTAATTTGCTTCACTATATTAGTTATACTTGCACAGTCTCGTCTTGTAGACGCTA
TTCTATCTGTATCTAGGCTTTGCCTTCAAAACACCATACACACATTTTATCTCATTCTCT
GCTTAACATGGTTTCAGAAAGCCCTCATGTTCTTACCTTCAGAATTTTGTTCCTTGATGT
TTGTCAGATATGTTCTTTATTATCGGGAGTAGGATTTCAGAGGCACTTCTTGGAGTTCAT
TTATTTATTATCTTTACGGAGTTTAATGGAAACTCCAAAACAATATCTTAGCATTACAAT
TATGGAAATCTCATCCCAAACAGTCAGCTGCAAGTTTTTGCAGGAAAAGTGATTACAATT
TTGACTTGGGTAAATTGAGGGGAAAAGGAGAAACTTTCAGCTTCACTGAGAGAGTCACGC
TCTTT
>TeaL_119103
CAATATTCTCCTCTTTGAATTGGCCAAACCACTTCCTGTTTTGAACATAGTAGAGGTTTA
AGGCAGGGGAACCCCCTATCCCCATATCTCTTTGTCTTGTGCATGGACAGGTTATCGTGT
TTGATTAATGAGAAAGTTTGGGTTTTGGTTTAGGTGCTTTATCTGATTTTCAATGTTCTA
TCTTGGTGCTTTGGAGGATGTTGTGTGTAGCTATCTAAGGGCATTGTTGGTCCATTGTTG
GTCCATGTGGTGGTGCATTTTAATTGCTATGTTTCCAGTTTTCCTCAAACGATTTTTGCT
CACTGGCTGGACTTAAATTAGTTTGCATGTCTCGCATAATGTCCATAACAATAGAGTTAG
AGGCCTTAGCACTAAGAGTAACATCCCCCGTAGCAAATACCTTAGGGT
>TeaL_119104
GGAGGAATGGCAGCACTGTAGCCAGTAGAAATTCGTTGGATAAACACATAAGAGTAAGTG
GAAGAAGAAGGGATAGGAAAGGAAGTGCATCGGCTATTTGAAACTGGAGCAGAGGTGCTA
TGTTTAGAGCAAAACATGGGTCATTAGCAAGATCGGATTCAAATGGGAAAGGCGCAAGTA
AAGAAAAGTTTGGGTCAATAGTAATATCAGATTCAAATGGGAAAAGCATAAGTAAAGACA
AGGCACTGCAGAAGAAGACAGAAGCAACAATTTGTATGGTCAAAACACTAGGCATATGCT
TCGATGGAAAGGAAGGGGAGGTGACTAAAGATTTAGAAGCTATGGAAGTTGAAAATAAAG
AAAATGCAGCACCACAGATGCAGATACACAAATGAGAGATATTATGCAAAGCTGATTGAT
AGTGCTAGGTGGATTCAGGTGATGTGTTTTGTGTCTCAATGAAGTTCTTATCGTGGAATA
TTAGGGGTTTGGGCAAAGTTGAAGAGATGAGGAGAGGAGAAAGGTAAAGTTACTACTCAA
AGATTGGAAAATTGATTTTCCTTTTTTTCCAAGAGAAAGAAAACTGATGTTACAC
>TeaL_119105
AGCTTCTTGACGAATTAGTTGAAAGTATGTTCATTATCCGAATAATGAACTAACTCGAAC
TAATCTACTTCTTTGCTAGAGCCTCACCTATGTACTCGATCACCCTATCATCTGAAAGAA
TTGTCATGTGATCGATTGTGCTGAAGTTCTTGTAATGGAATGGCTGTTTTTGCTTGTCAG
CCCATGTGATACAAGCTTGCAAACTGTTGAGATTGACTGTTCCATCACCGTCACCATAGG
ACACTCTAGGCTTAGCATCGGGGAAGTCACCGACTTGATAATCCAGTTGCTCGATAGTTG
TAACTGCATTTCCGTGCAAACAATGCACCTCAACACCAGGAGGTGTCATGTGAGATGTGA
GATTTTTAACGTCAAGCCACATCTCATAGCCGGTAGGATAATCGATATCGCGGAAGAATT
GTTGATAGTCGTTCACAGTGTAAAGCTTCTGTCGGTTTCTAACCAAAACTTGATCGTTCT
TAAAAACTTCTTTTGTGGGTAAGAGGTAAGCCAAGCTTGGGAAGGTGCGGACGTCTTTGC
GAAGAGACAGCGACGGTATGACAAGGACTCCAAAATTGTCACCGGATGCGAAGGCCTTGA
GAGCTTTCACTGAGCCGCCCCAAACGCCCGCCAGAGAAATCATTG
>TeaL_119106
AAATGCAGGCAAGGTTGTGTCAATCATGGGGGCAGCAGTTCAGTAGCAATGTTGGTGGCC
TAGAGTTGTTAGGAGGGGATTGTTGCAGTAGTTTAATTTTACTGAAGTTACACATATACA
AGGGGCATACCCCAAGCCCTAACAAAGCTAAACAAAATAAGCACCCACAGAAGAAAACCA
ACAACTAAATTAGCCAAAAACACCAGGGCTATGGATCTCACAAACTGGTCCAAACCCCCA
TCCAAAAAAAAGGAGGGGGCAAGAACAAGAACCAAAATATACCCAAGCTACCACAACAGC
CCTGTTAAGAAAAACAAACCCTACACAACCCGTAGGATACAGCCAACAAAAACACCTATA
ACATTTGCCTAATATCTAAGCAAACACTACACCAAAATGGGAACAGAAAACATTGCTCAA
AATCAAACATAAAGAACAAAAAAAGTGCTGGAACACTCCAAGATTGATTCAGATACTATC
CATACGAAATTAAGACAACAACTATCCATAGGAGCAGATATG
>TeaL_119107
CACTGAATATTTCTAACACCAAAAGCAAGCTGTTTTCTCAGGTTTTCTGGCACTCCCCAC
TGATTATGGTGCCCAGAAGCCATTCTCTCTCTCTCCTCCTCCTCCTCCTCCTCTCTCTCT
CTCTCTCCCTCTACATATATGTGTGTGTGAGTAGAATCATGAAAGAAATCCCACCAATCA
ATCAGATCCCAGAATATGTTGGAACTTGGACGTGAGTTATATCATTGATTTTTTAGAAGA
GTGGTGTTGATTTTGCTCAAGTTTGATTGGTTTTCTGAGCAACCAAACAGAGCTCATAAC
CAGTAGTTGGGCTCTTTGGCTTGGAGTTGAGAATGCCAAAGCTAGGAGGTGGGGGCAAAT
TTAAGTAGGTGTTTCTGGGCTGCTAGTTGAAGCTAGGAAAAGCAAGAGAAGACAATAAAG
ATTTAAAT
>TeaL_119108
AAACAATCCTGAAATACTCAAAACATGCCTTTGGACACTGAGAAACTTGTCAGATGTTAT
TAACAACAGTATCCGTTACCATGCCTCATGCATTCCTCTTCTAGTAGGTCGCCTCCTGGT
TATACTGGAGAGATATGCAGAGCACCCCTGTATTGTAACATGTGCCTTGGGTATACTGGC
CAACCTGACATGCAACAATGAGTCAGTTAAAAAGATGATTTGCGAGCAAAATGGAGTAGA
TCTCCTAATTAGTACGGTAGCCCATGCACTTAGTGACAGACGAGACTATCGGATTGCCGA
AATCTTGGAGCCAGCTATATGTGCTCTATGTCATTTGATGAATCAAAGTAACAATCATGG
CTTGGTGGAAGAAACTAGGATGGCAGTCGAAGGGAGATTCGACATGTTCAAGAGTCTTAT
TGGACCTCATCCCATGATCAGTGACGATCTTTCTAAAGCAGCGCAGAAGTTGCTGAATCT
AACATCCAATCTTAAGTATAATCATCTGTAAC
>TeaL_119109
CCTAGTTGATAGAATATAAGAAAGTCCCAACCAAAAGGGACATGGTAGTTGCCTAGCCGA
GGAACTTGAGGCCGACTTTCAGAGTGTGGTCCCGAAGTTTACGAAGCAGCCTAAAACAAG
TCAGTCATAGAGAGGAGATCCTAATCTCAAGAAGGAACAGTCCAAGGAACATTCACCTTG
ACCAAAGACATAACTTGGACCAACATGTGCAACTTCAAGACCAGCACATGCAATTCTTTT
ACAAAAGCGTCGTGAGCCTTTCATTGCAGAACTATTTTGCATGAACATGGTGGCTGAGCA
AGTTAATGACATGAGGTTTTTCTTACTGCTTTTTTATGGTGATAGACAGTGACAATTAAG
AATATAGTGGCTCAATCACATAGTCAAAGATATAAAATAAAGATATCCTGTCAAGGAAGC
ACGGGTGCAGGTACGAG
>TeaL_119110
GGAGCCGGAACCGGTGCCGCAAACCGAGCTCGGCCAGCTCCAGTTCAAGGCCAACAAGGT
GACCGACGAGTCGCTAGAGGCGACGCGGCGCATGTTGGCCCTCTGTGATGAGAGCAAAGA
AGCCGGTATAAGGACCCTTGTAGGGCTCGATGAGCAGGGCGAGCAGCTAGACAAGATCGA
GGAAGACATGGACAAGATCAACGTGGATATGCGCGAGGCGGAGAAAAATCTGACCGGCAT
GGAGAAGTGCTGCGGTATATGCATTTGCCCTTGTGGCAAGGCGCGCGAGTTCAAGGAGGA
TGCGGGCACCTGGAAGTCGAGCGAGGACGGCAAGGTGATTAGTGGGAAGCCGACGCGGGT
GGTGGACGACCGTAATGGCACCGGACCCCTATCAACATCC
>TeaL_119111
CTATCCTCATCAGTAGGCTCACTCTCATCTATCTCAACCATTTTGTCATACATATCATGC
CGTAGTTTTTGTTCTTTGGAAGCTTTGTTCAGCTCATCTTCGCAGTAGGTGCGACAGCCC
ATCTTGACGTCCATCACAGAAGCGTGTTCGAACTTAGCGAGCAGATCTTGCATCTCTAAA
TAACGTTGGCCATCCTTTTCTAAAGTGGAATATAGTATAGGCACAAATGGACTTAGTTCA
TCGTGTTCTAACAACTTGAAGCAAAGTTCCTCATTGTCAGACAGTTTCTTGAGTATAGTC
TCAGGCCGCTCGCCCACCTTGAAACTTTCGGCATGACCTGACAGCTGAAAGAAAGCACTC
TGTTGAGCCTCAGGCTGACACAGTAGAGTGGCGTATGGTACCATCTCGTTTGTAACTAAG
AATGTTCTGCTCTTGGAGCGGATGTTGTTCGTTTTAGATCAG
>TeaL_119112
TCCACAATTTTTTTTAAAATTTTTTTTTTTTAATTCAAATTGACACTCTACAAATCAATG
CAGTGTAAGTACGTACAAATGAGATCGGTGTTTCGCACACGCTCCTCCATTGCATAGGGA
CATGTTTTCTAAGACACAATTCTTACTTATATTCGTTTATAATTAATTTTTTTAATATTA
CATTTTAGTTATATATAAAAATAAAAATAAAAATAAAAAGTGTATTTATTCATGTGGAAA
GGAAAAAACATGCAATAAACAATAACTAAAAACTACTTTTCTAGAGAGAGAAAATTCAAT
GAGAGGAGAGAGATGCGGGGTGAGACGTCGGCGGGAAATTCCATCATCCGTACTCCGAGA
TGAAATGACAAAACTACCCATGTAGCTTGTTCGATCATGAAGGGTACAAAAGCAATTAAT
TAAGTGGATAATATGAGGGTAATTATGGAAATTAAAGAAAAACATGAGGGAGGAATGAAC
AGAGTCCACTGAGAGCAAATTGCAACGAACGAATCCAAAGACCGAACAATAACGGAATAA
GCGTTACAGATCTGAGGGAATTTGGAATCTGAACGGCTGAGATTGTTCAAAAGTTGGGAT
AAAAACAAACGGATAATAGATCTAACGGTGGGAGACTTGTTTATACACAGAAATGGACGT
CTTAGATGTTAAGTTCTGTTGAGTAGTGGGAGTACTGACCTTATCACCGCCATTGATGAG
TTGTTGGAGCTCTGTAACTTGTCTGTTTCAACATTCCTGGGAGCAGAGTTGTTGTCTGTT
CGTGTTATCACCACTACAAAGACGAACAACAGAACGAGAAGAAGCATCGAACTACGAGAA
ACCC
>TeaL_119113
AATTGAGCCTACCAAACAATTAGAAAAAAAAAAAAATAGACAACAAGGAATGCAACTTAA
TTCAAGGAATGGGGCAAAAAATAAAGAGTGGTTGTTATAGATAATTCACTGAGGAGTAAT
ATGCTTACAGTTACAAACAACACTAAACATCCGCTAAATATGAGGAAGTTATGGACTTAA
AATGGCATCCATAAGCAATGGGCAAAAAAAGTTGAGGTCTTTAATTTAATTAATTTAGGG
TGTTCACGGGTCAGGTTCACTGTCAACCCGTTAGCCAAACCGACTTATTCAGTTTACCTA
CTGAATCACCCAAATTCAACCGACATACCATTCGAAGCCGACCATTCGTTTCTCTTTCTT
TCTTTTTTTGTGTCAATAATGGTAGGTTTCGATTTTG
>TeaL_119114
AAACCCAAAAAAAAAGTTCAAAAAAAAAAAAAAACCACAAAAAAATATAGGCATCTCCTA
GTGACTCCGTGATACCCACAAACTACCAAATTTTGATTGTTATTTAGTTTTCCCCGTACA
TGATTACCCCTTTGCTAATGAAAAGTTCTTGGATGGTTAAAGACGAAGGACAATTAGTAT
TTGTTCAACAACATTTTGATTGGTTGATGTTCTAACGATTTGACAATAATGTCCAGACAT
AATCCCACCAGTAAGAGGTGGTGATGAATTGACAATATTGTCCAAACCTGACCTCGCGCC
AATAGAAAAAATGTAGGTACACCGCAAGGTGTTGCCCTGAATCAATAATTTTTCCTTGCT
AATACAAC
>TeaL_119115
CTTTGGAATCTTCTTTGTTGGTATGGTAGTGATAAGTAGGCCCCACACGAGCACACCTAC
ACCGAAAAATATACACCACAACCACTGCTCGAGAGTGAGGGCGGCCGTTGAGAAGGCTAC
ACCGCCGTATTGAACAATTATGACCTGGGATACGGCGGTGATTATGATGATACTATAGAA
GATGGGATTAGAGAAGAGGCCTTGAAAAACGTTCCTCTCTCCGTGGATCTTCCTAGAGCA
TATTTCGTTGAATAAAGTCATCATAACAAAAGTATTGAAAATAATGGTGAAATGCTGAGA
AGGCGGCGAATGCATTTGAGTTACCAAACCCGAATCAATATCAAACATCCGGTGGCCGAA
GAACAGTAGGAAGAATATCACCACCAGTTGGTACAGCGCGTGACCTATGATGTTCTTCAT
CATGGTCCGCGATATCAGCGGCTTCGTTCGTCCGTACGGCTTCCTGAGCAGCAAGTCTTG
AGGCGGCATCTCCGTGGCCAGCGCCAGCGAGGCCAGCGTGTCCATGATCAGATTTACCCA
CAACATCTGAACGGCTTTCAGTGGCG
>TeaL_119116
TACTTTCCATTATTTCTAAAGAATTCCATGTGGGATTCCATTAATTTTTTCTAAAGAATT
CTTCTTCTGTTGGATTTTGAGTATTTGTGTGCGTGTGAAACTTCACTGTGATACTTCATG
CAGTATTACATTCCATTATTTCTAAGGAATTCTAGGTGGGATATAAACACTATTATAAGG
GTTCTATTCACAGCACCTGAAGTCCAAAACATAGCCTTTGTAGCTCCAAAACCCTAATCT
ATTGATTTCTCTACAACTCTATCCCACTTCCCTACCAATTCAGTCTTAAAGTCCATAGTC
TTGAGAGAATTCCAACCTTATTTTTGAAAAATCCGACAAACTGTCAATATTCAAACTGAA
GAAAAATTCAACCTCTTTTGTCTAGAAAACTTAAACGTTCCTTCCACCTTTAGAATCGTT
AACCCATAACTTTCCATAACCAAAACCCACC
>TeaL_119117
ATCGGTTTGGGAGCGTCACCGGGGAGTCACTTTTTCTCCCGCTGGGGAAATACCCGATCT
TTACCGAATAGAAAAGCCCTACTCTCAACCAATTGGGAGTGATTTTCAATATTATTTGCA
ACAGCATGTTGCCAATGCAAAAAAAATGATCTTTTTAGTAAACCCAGTTTGCTCACAATA
TTTCTCCTTCTTTGTCTGGAAATGTTTTCCAAATGTGATCCCAACATGTTGATGGCGGCT
GCTTCCAGCCCGAATGACCAAATGCGACTCCCAAATAGATGTTGTGGAAATCTTGAAATA
TGAGAATCATGAGATACAATCATGGAGCAAAGAGTACATTTGGACTGTAAGACAGATTTT
GGAGACAAACGATATGGTGCCCATATTGCATTCAATGTGCAGCTATCAGTGAACCATCAA
GGAAAAAGGGATAACAATGGACAAAAATAGGGGCAAAGCTTGCATACCCATTACCAAAAG
TAGAGGCCAAAGGTGACATGTAAAGTGAAAAGTATGCATATGCATAAGATGCCACAATTA
CCAAAATGCTCTACTTTTTCATTCTCT
>TeaL_119118
ACAGATGCGTCACATCGCGTCACATCACATCAAGATGTTTTTCACTTCATTTTTATATCC
TACACCAATCGATATTTGTAATTATGTCCCGGCCACAAATTTCAAATATAGCATAGACAC
TTTGATTTATCGAATACCACAATATTAATGCATGATGATCCAGAAAGTCGCACAACGTGG
CATATGATTCCCATTATAGAACACCCTTGTATTAACATTTGTTACATCTAGTTCATGGAC
TTTCTGGGAAAGGTTCAGGTATTGTAATTCATCGCCCGTTAGGAGATGGTGGCCCGTGCA
ATTCACTTGTCTGAATTTTCAGTCTCCACATGACAGTTAGTAACAATCATATCTGGCGAC
TGGCAAACAAAATCATCCTGTAGTGCTATATTGAAATCATATGATTCCTACTTATTTCTT
AAATTACGGGAGATTGGTCTGAGTGAGCTGGTACATTGGATCGTCTCTGACATCCCCGGC
GGTAGCAACCCTACTCGAGGAAATGAAATCCTGCCATACATGGCGCCAAGCCCACCGATT
GGAATTCATCGTTACATCATGGTCCTGTTCCAACAGAAGACACCACTTGGACTGTTGGAG
CAGCCCATGTCCAG
>TeaL_119119
TGCATATATTTTTAGTGCAACCATGCTTCAAAATTCATTAATTAATGTGAAAATTCAGCC
AAATTTTGGATGAACTTCAGTGAAGAAAAAATCAGCCAAAACAAACTGTTGAGGAAATTT
TGGATCCAGTTTCAGGGAAAACAAGTGACTCGAAATTAAGCCAAATCTTCGTTACAAATA
GGGAAAAATTGGATGGATTTTGGCCAAGAGATTCGTCATATATATATATATATATATAAG
TGGATATAAAAAATTCAGCTGATGTGCCAGACATTCTGGAAGTATCAGGTTCAGAATAAT
TTATCATATTAGGTAAAAACAAACACACTGGAAACCATGGACGGACCTACAGCTGATAAT
AAGCACTTAATACTATTCCAC
>TeaL_119120
AAAACATTAAAATACGAAAAATAAAAAGTAGAATTTTCTGAAAACTGTTTACAGAAAATC
AGAACCAAACAAATAGTTCTACAAATAAAAAATAAAAAACAAAAATCCAAAAAATGAGGT
CTAGAATGGCCGATTATACAATTCTATTAAATTATTGTATATTTTTCATTTATCTTTGAA
AATATATAATTATTTTAAACTTGTTAACACGTGTAATTTCATTAACAAAATCCCAAAATT
AAACTCATCCTTTACAGGTACATTCGTTCGAGACTGGCTTTTAAGCCAATTTTTTGTCCG
CCTTTTTTCATTTATGAATTGTTTTCAATTTTTTCTCAATTCTTGTTTTCAATTTTTTCT
CAATTCTT
>TeaL_119121
TGTACACATTGCTAGGTTCTCCCAAAAATGGCGAAAAAAACTGGCCATCGGTACCGTCCA
CTTGATTGCAGTATTCAGGATCTTGTGGCCAGTAATTTGTAGTTGATGTACCATTCACAT
ATACTACTTTGTTGAGATCTCGATAAGTATGATTCTTTCCGAATCCGGCAGAGGCTGTAA
GTTATACCATAGTTGTTGGATTCCAAGTGTAGTTCCTCCCATAAAACAGACCAAATTTGT
TGTCTTTCAGTGGCCACGGCTTTATTATCTTGAAAATATCTTTACTTTGCAGGTATTCAA
AGAGTTGTCTTCTAGAGCCTGAGAACAAGAAATTGTCCACAGTATCGGTCATGAAGGGAC
TCTCG
>TeaL_119122
AGAATAGAACCCTGTGAAGCATTGAAACTATGTCTCAAGAGGTAGAGCATGCCTACTGGC
CAAATCAAACTTTGTAGCGAATCTACCACACAAGTGTCTTTCTCAGGCAAATTAGAAATA
CTTTGAGAACTTGGTATTTCCTCTGGTGGTTGTGAGGCTCTAACTTATCATCTGCAAGCA
TCAAAGTTAAGGCCCCAAGCCCATTAAGTTCCCCCATTGTAGCATTCCCCATATCTTTCT
ATTTTTCAGTAAATAGTAAAGACTTCCAATAAAAATATGCTAATGGTCACAACATACATG
TGAATTCATTAGAATCACAATTAGAACTAAATCCCATTCCTATGTATTGTAGAAACAAGG
ATTATGTGTATCCACAAGGGCTAGAACATACCTCCACGCTTTGATAGGGCTAAAT
>TeaL_119123
ATGATGATGACTTAAGGAGTAGTGACAAATCGTGCACAACATTTTCATTTTTTTTTTCCA
GTTCTATTTTCGTATCTTTATTGATAAATTGTCAAAGGCGGTGATGCACCTTTTCAAAGA
AGCCAGGAACCAAAATGCTTGGGGAATAGTACCCTCAGTAAAGATCGTTAATCCAATTAG
CAAGTGCAATAAGCTGTCTTGTTATGATTGAAAGGGAAGCAGTCCCTCAAATTATACAAT
TAACTCCATTGTATGGTGCAAAAGTGCACATTCCGTTACTTGGGATGATATTCTGTGATG
GAATTTGTATGGGTAAAGTACTTGGGTTTTGTGACTACAATTATTATTATTATTATTTTA
TTTCTTCTCCTTTGATTTTGTGAATATCTTTGTATTCTGATGACTCAGGTATTTAGTTGC
TAG
>TeaL_119124
GGCTTGGAATGAGGTCTATAATGGGATTGCAACAAGTCCTTTTTTCATCTAGCATTGTTA
TGCCATGGATTATATTCATGAACATAACAAAATCAAAAACATTAAACCTTCAACCATATA
TTAAGTAAAATTCCTGATTTTCAAACCCAAGTTGAAATATATAACCACTAAAGATTAGTA
GTTACTCAATCACAAGACCTTACAATAATTTCATACTTGTATATCTTATAAGACCCTAAT
ATCATTATCTTAAATCTTTCAATCATTTCAAGCCAAATTTCTAATTTCCATTCTCTTTGT
GCCCAAATTCACATAATGTTTGCCAATGAATCCTCCTCCAATTTACACTACCCCTACAAC
CCAACCCAATGGAGAGAAAAAAAATGTGGCTGTTGGCTT
>TeaL_119125
CTTTTGAAGTCAAAATTGAGTCAAAATCCTAGAGTACTATCATGTATTGAGTTGGCTATG
TTCCAAAATAGGTGGAACTTCACTTTATGCAACACATTGAGTTGGACACATGCATGTATT
TTACAATTTTTATGCTTTTCTTATTTTTAGGTTTGGCCTGGCCCAGTGATTGTCTACCCC
TAGCTAAAAACCCGTGCTATGCACAGTGGAACATAATTTGTTCCAAAATACATGGAGTTA
GTTGCATACGTGACATAATATTGAGTTGGCTACGTTCCAAAAACACATGAAATATTATTT
TAAAATTGAGATGTTGAAGTTCATAACCTACTTATTTTCAGACAATCTATATCTTTTCTT
CTGCACAAGGGACTTCAATTAAATTTTCCAAAACAGAAGTAACGGAGCACAACAAAGTCA
TGAATCAAGCTAAAAGATTCCATCC
>TeaL_119126
GTCAACTTCCCTCCAAGAACGAAATTCGAACATCTTAGGATTAACTAAAAATCCCAACTT
TTGAAATAAAGGGTTAACCCTATCCTAAGATCTTCTATGTTCTTTTTTTAGCTTCAGATT
GCAAATATGTAAACATATTACTCATGTGATACTCAAATTTAGGAGTTCTGACATTTTATT
CTTCACAGTTTCTCACAGAAACGAGTGTCAGAAGTTTGACATTTTGACTCTTCCTGACTC
CCATATTAAATACTAGTGCAACTTATTCCTGTTGCTACTATAATTTTCCTCGTGTCAATT
TTGGTTTCTGTAGCTCCGGTTGTATTAATATTTCCATGTAGTGTCAATTTAGTTGAACTG
ATAACATCCATTACAAATTTGAACAAATATCAAGATAAATGATCCATTCAAAAAGGAATG
GACAATTTTCAATTGGATGCCAATCCCTCAATCAATTAGAGGAGAG
>TeaL_119127
GTCACTTTGGGGCGACATCGGTGCTTAGGTACATACTTAGTTTGGGGTTTAATTTTTGAC
CCGTTACACAGACAAATTAGACAAAGACAAAAAAAGAAAAGGAAAAGCATGACTACCCCC
ACCAGCAAAAGATTCAAGGAGCGTTGGTCGGCATAAAATGACAGGAAACAGTATTTTACT
TTTTGAAAAGCAGATGCTCTGTCGGCCATCCAGTACCTACTGCACAGCTGTCTAAGACAC
CTGTCCATAACAGGAGAACAGAGATAAGGATTGCTGAGTTACGTGAAGATTTCCACTCAG
CCTTGAGGATATGGATGATCGCCTCCAACCAACAAGGACACGCCACATGTCCTCACCATA
TCTTATCTTTTCTTTTTTCTATATAAGGGATAGTTTCACTCTTGTTGAAGCAGAATGAAT
TTCAATTTCAAGTTTTATATATGTGTGTATCAGCTCTCTCTCTCTCTCTTTCTCTCTCTC
T
>TeaL_119128
CTTGTATTGATTAGTCCTGAGACTAAACCCAAAAGCAGTAACAGTGGGAACACTGTAATG
TCCATCATAGGTTGCATATGGTAAGGTAATGTACTCGCCCAGAATCGGATAACACACAAA
AATCACAGAAATGTGGCACAAACAGAGCAACCCATTACAAGAATTCACAATTTCTTGACC
CGCATATGGGATGTTGATTTCAGAAGTGAGCTTGAGATGAGCTTCGCGGGGATGGGTTTT
GTGGAGGATTTGGAGGTCGTACAAGCGGAGTTGTCTGGATGCTCTGAAGATGGGTTTGAT
CAAGAGGCTGATGGGTGATCTTGAGAGGTGGAGTTTAGCGAAGTGTGGGTCTGAGATTGA
AGAAAACCATTCTTTGCAAACGAGTTGGCAATGGAAGAGGGATTTGATGGGGAGTCTGGA
GAGGATTTCGAGGATGACTTGGATTGGAACTTGTTCTGGGATGGACTGTTTGTTCTTCTT
CTTCTTCGATATGATACTCTGCT
>TeaL_119129
TCCTTTAAATTATTGTGTTTGTCCACCATCTAAGACATTGGTCCCATTTGTTACAATTTA
TTGCAATTATTTTTAAAAATTTGATACCTTGTGTGACATTAGTGATGTAGCTATTGCTGT
TAGATTATGAGGTAAAAATAATTTAAATTGATTGAAAAAAAAAGGTTCAATTATTTCAAA
GTTATGAGAATGGTGTTTTCAGATTATCAACTCAATAGTAACAAGCTTATTAAAAAAGAG
CCCGGTTATTTACACAAAAATTAATTACAAAATCATAAGCAATTCTCTCACATAAATATT
GGACTCACAAAAAAATAAAACACATCTCATATGAAAAAATTATATCAGATTCTACTGAGA
AATGAAGTGATAGGAAATTGGTGGCATACCATAAGCTTGAGGATCGGAAAT
>TeaL_119130
AGTCTTGGAAATCCACTGTGAAATTTAGGTCAGATTCGAAATTTGAATATACCGTGGGAC
TTGCCTTGGTAGGAGAAGCATTTTTTAAACGAGAACAAAATCCTAACAAAAGTGGGTCCA
TAAAAACCCACAGAGAGTTTGTGAACCGACCCACGTGGAATCCACTGCAGGGAGCACAAG
CCCTTCAGCGAACTAGCCGAAGCAAGAAGGGTGCCTCCAGAACTACTGAAGAGAAAGGCC
AAAACAATGAGAAGTAAGGCCAAGTCTCTCTGAAAGGTGAGCTCAATGAGAAGCCCCCAA
AAGGCAAGGTGAAACCAATCAAGGGTAAAACCCTCTAACGCAAATAAGGCCCTTGAGCGA
AGCCAAATCCCCAAAGTGCCCCCTAAGAATGGAGTCCTCTTAGAGTTGATAGCGGGCTCA
AGATTGTCAAAATACTGTGGACATGTCAAAATGATGACTCCCATGAAGATGGGGAGAATG
AGATCCAAAGGCAAGAAATCTCCTCCCCATAGATAAAATTACCCAGGCCAAGAGAGCTTG
TCCCTACTCAGAATGGCATACCAAGG
>TeaL_119131
GTTGGAACCATGATGTAGGAATAAGGAGGTTTTAGGTAGAAGAATACCCGTATCAATTAA
TCTAAATTTACTACTACTATTGTGATTAGAGCAAAAAGAACATCAAGGTGTTTTTTTGTT
TTGTTTTGTTCAGCACAAAGATTTCGCATCCAAAATCAAAGCACTGGCTTGTGTTTACTC
GCTAGAAATTGCTTTCCAGACTAGGCTAATAATGTGCTTCCATACATCACTTCAAACCAA
TCACAACAACTGAGTAGTTGAATATATATACAATCAAATTATACAACCAACCGTAAATTC
ACCTACATTTTAAGTCAAAATAATGTCTGATGGACTGCAAACTTGGCAACTATAGATAAA
AATGACAGTCTCAAGGACAGGTTGTGAATTCAAATCACAGTCCAATTGGG
>TeaL_119132
GTCAACATGCAATATAAATAACAGTCTATGTACACGCTATTGACAATGTGTTATCAGTGT
GCAAGATAAGAGGATATGCCCATGGACCATGTAGTATCGAGCAGGCAACATGGCCTTGAT
ATGAAAGATAAGTAATGTAGTCTTACTATGGAAAGGGGTATTATAAGGAGGAAGCAAGAT
GCTAGCTCAAAATCTAACACGTATCCTTTAGTTGTCGAATTGTTGTTGTACCCAAACATG
GTACAAAACATTGAAGGATCAAAGTAAAAGTACTATTGCTTCATTAAGAGTTTCACCCCT
AGCCTTAGCTAGG
>TeaL_119133
ATAATACATAAATTTTTACACATGGTATTCCTTGGAGAACATTAGAAAGAACAAGCTAGC
AATAAAAGTCAAACTCCTCAATGATGTGCAAATTGAAGATAAACTTTCTTTTCTGAGTGG
CAGCACAAAACTATTCTGCTATATATTGCATGCACGCTAAAGAAGATATTGCTAGAGAGG
TGACACACTCCAGGATAATATCATATTGGAAATGTGAACTCTTTCTTGCAGCAGAAAAGA
TAAATATAAACACCATCTGACAAATCACCGCACATATAACAAAAAAGGGAAGCACAAGGT
TGGAGGTATCAGATGTACAGAGTCTTGCAAATAATTAAAGCAAATTTTCTATGAAGCACA
AATCGCATCAGCATTTAATTTTGATGAACAGCAACAAGCAAGGAATTTTCATCTCCC
>TeaL_119134
ATTAATTTCAAGGTTGCAACCAAACATAGGATTACGTTTTCTCCAGAAAATATTTTAGAA
AACATTTTTTGCTAAAACAAATGGAGCATTAGAACACGATTATTTTGTTATTATATTTCT
CTTCTGTACACCTTACCCTATTATACTCCAAGCTGGACAATTATCTGAACTAGTAATATC
AGTTAATTGAACAGCCTGTATCTATATATATAACATGGATAGTCGAGGCAGAAACCAATT
ATGGTTCTCATACCATCACCACAATCCTACTCCAGCATCCATATATCTATAGTATATCCT
TCTTGTTGCGAGTTGGTTGTCAAGAATTAAAATAATGCAGTGATGATCATTTCTTATGTA
CAAAGACATTTTCTT
>TeaL_119135
CGATATGACATGAATGAAATTTATGTGAGTATTTGTTGGATGATCTGTATACATCCCCCT
GTCCGAACATTTCTTCCATTTTGAACAATTAGGTTAATGTTATTTGATTGATATTTTATG
CTAGTATTTGGTTTTCGAGCTGCTTCTAAAAAAATGCTGTACAACCAGTTTATCATAAGC
TGCAGAAGCAAAAGCTCGGAAGCGGCACCAATAGGCTACATCAAAATGTGCATTAGTGTG
GCTGAGCCTGTTTAGGAATGTGGATGTGAAATTTATTTGCAATATATAGAACCCATAATT
CTTAGCATTTCTATTCTGTGAAGCTAACTCATCTGATGTTGTTTCAGACCTATACTGGTA
GTATATTAATAGCTGTGAACCCTTTTAAAAGGCTAACTCATTTATATGACCGTCAT
>TeaL_119136
ATAAACCTTACATCAAGAACAATAAAGGACAAACCAAGAGGTGCTATAAGCATCAAAACA
TAACTCCCATCTGTAGGTTGGCACAAGGAGCATGCCAAATCATATGCAGCACCACTCAAA
GCAATGGTTGAGAGCTCAACCAACTGCTGAAAGAAAGAAAAAACAGAGTAGCAAGGCCAG
CCCAATGTTGCTAAACATCAGCAGCCCCTAATGGACTGCAATCTATAAACAAAGTCATTC
ACAGTGTAATCAACCTCTTTAAGATTGTACTTGATCCACCAAGCTAAACGAACTTTAATC
GAATCACACAGAAGATCCCAGTTGGTAATATGGGGAAGAAAATACCAAATACCAAAAAG
>TeaL_119137
AAAAGACTCACAATCTCAATCGCCTCGAAGCTCAGCGCAATGATATCAATTCCAAAGGTA
CCTACCTATTCGCATTGCAGTTCGAAGAATTGTTGTTTTTATGTCTGTTGATCTCGCTTA
ATTTTGTCGAATTACTATTATAATGTTTTCTCTTTCAATTTGATTTGTGTTTTGTCTACA
AATATTAAGAAAATTTGCATTTCTTTGTTCTACTGAGTTGAAATTATGTAAAATCCAAGG
TTAAAAATAGTTCTGCGATTAAGTTGAATTGATGACTACGAAAGGGTTGAGTTGAGTGAG
TGGGTCATAGAGAAGTGGATGTGAATTGGTGTCAAATTAGTCGGGGTCATGTTGTTGAAT
CATGTAATGTACATCTTGACAAGAAATAATGCACCAAGTTGTATTTGTAAAACATGTTTT
GATCCTTTTGCTAATAATTCTGTTGGTTTATTATAGTGAG
>TeaL_119138
TGAGTTCTACCTAAGACCGTGTAATAGTTACGCCCCCCTTGTTGCCGATTTATTTACTAA
AATTATTCAGTAGTCCCAGAGTACCAACTTTGCGCACTGATCAATAAGAGCACTAGTCAC
GGGATGGGTGGAGATGACCTAACTCACCTTGGTTGGTTGGCTGGGAGACAAGGATAGCCC
CATCCATCTGTGTGATCCAATTGGTTGGGAGCACCAAGTGCACATATCACGGCGGTGTTG
ACTATTGAATTATTTTCCCTTTCTCTAATAAAATTTGACTTGTCAAATTTTTTTTTTTCC
AACTTTTGATTCCTCATTAGCTTGTTGCTTAGCCTTTGATTTTTCAATATATTCAGGATA
AGTTTTCAAGTAGCTTATTTTACG
>TeaL_119139
CGAAGATATGCTAACATGGGAAGATTACAAACAAATGTCTTTCACTCAATGTGTAAGTTC
TCATTTTTTTGCTTTTGTTTCATCTCTCCACTTGACATAGTTTGTCAACTTGAAATGTTA
TTTGTTATTCCTTCTCTTATGAATTATGAATTAATTAGTTTTATTGAAGCCAAGGCAAGG
ATGATGCAGCCACAATCCATCATGGAGTTTCTGTTAATCAAAGGGAAAAAATAGAACAAA
AATAATATAGAAGGGTGGGGTATTTGTTCTTTTCCTTGTATGGGGGAAACTTGGCTATAG
TTTTCTCTTTTTTCTTGTTCATCTTCGTTGCAGTTGTGCCCTTGGCTGCTTCATGAAAAT
GCTACTTGCAGAACATATTAAAAGTTATTATTTTGTAGCCACTTGCTTTGATTCAAAATT
TGTGTCATTGGAGACTAAAGAACAGAGCATCCTTTGCCAAGCCTTTGGTTTGCATTTCGA
GTCTTAATGCAGCTTCCATTCCTCACCACCCACTCCCCCCTTCCCTTTAGCTTTAGGTGG
CTCATCCTCCTTTCCTCTTCCCTCATATAAAGCGGATTCATTTGAGCCTGTTTACAACCT
GCTTAACAATTTGGGCAAGTTTATACTAGATTAAACATGTTATTAATGGGCGTGTTCATG
TG
>TeaL_119140
ATCAATTTAATTTTTTTCATAAATGATACATATGAAGAATTTAATAAAAAAAATTGTTGA
GATTATCAAAATGGGACCCCTAACCCTCAAATTCTCTTAGGTTCAAATTTAAACTTCAAA
GAAGCTTAACCTTTCATGAAAATATCGATTTTAAGTCATATGAAAGTTGAAGCTGTACAT
ATTATCTTCTTGATACAATTTTTGCCAAATATAAATTTAGGACGTATAATCGATCACAAA
AAATATACAAATGAAACACGATTTTAATGACGATTATTTTTTTGTGATTAATTATGTGGT
CAGCATTGTGCCGTTAAGACTTATTATTTTATCAATTAATTGGAAATCTTTATTTTTTGA
TGCAGTTGCCGACCCAGTTCTACACTGCATTGGTAAAGCCTTCTCTCTTCTTCATCATTG
TGCAATTAGCCCCCCTCACATTACACATTGGTATTTTTAATAAGATTCAATTTGGTTATT
TACCATGTTATATGCAGCTATACACAACAATCACAGTAATATTGGTGTTGCAATGCATAT
ATTATGATCACTTTCTCCAATGGTGGAAGCATCGGAACATTCAAGTCAATCTGGT
>TeaL_119141
CAAGAATTATCTTGCATCTGAAGCGATAGAGATGGAAGAATGGTTTTTCCCCAAAATCAA
CCGTCGTGAGGCGGAAAAGCTACTCCTATCACCCACCAATTGTCGCGGCACTTTTTTAAT
AAGAAACAGTGAACAGTCACAACTAGGTTATTCCTTATCCATCAGGGATACCGATTTGGT
AAAAGGTGATCATGTAAAGCATTACAAGATAAAAACACTTGCCAATGGAGGCTACTTTGT
GGCTACTCGGAGCACCTTCAAGACTATGGCTGAGTTGATCGCATTCTATTCTAAGAAATC
GAATGGTCTCTGTTACAAGCTTGTTAAGCCCTGTCCGAAGCCAAAACCTAGCTTCTGGCC
TGATAGAAGTGATGAAATACAAAGATCAGAGCTTCGATTTGTTAGAAAAATAGGAACTGG
TTGTTTCGGAG
>TeaL_119142
ATTTGGCATTTCTTTTCCCACTTTGTTATGAATTTAAATTCCTCAATGCTTGTGTCGATG
AATATGCTTTAAAGATATCAAATTTGGGTGCTAAATCTGATCATTGAAGCTATAGAGCAT
GTTGCTTTATGGACATAACTGAATTCGATTATGCTTTCACAATTCACGGTTAATCAAACT
TCAAAATTTTTGCAACATGTTCTTTAAAAGAAAGTGCAATAAAGATTACCCACCCATAAG
GACAATATAATCAAAGAAATTAAACTTGTTGCCGGTTAACCCAGTAGCCTTTTAGACTTT
AAAGAGGTTGAGCCTATAAAATGAAAGCATATTGGGAGCTTGTAGAGGGTCCTAAAAGTG
AAATTAGAAAGATGGATATCACTGAACAATTAGGTGGAGATGGTGGAGGCTACCGTGGGT
GGAAAACAAGGCTACCAGAGTTAAGAGAGGGAGGAGATGGCAGTGAGTGCAACATAGTGA
TGATCTTAGAAATTTGTTACAACCAATGTTACATGCCCTTAGGTACGGTCTTGGGTGTGT
GTATGTATATATGTATCCAAGCATTGAGATCATAATATTGAACATGTTATGCATAACAAA
TGAAGTCTTAAGCGTGTTATGTTAAAAGCTCGATTATTCATACATATTGTTGGGTGCATG
TTCATTTGGACATAATGATGGTCACATATCCCATGCCCTAATGCAAGTGTCAAGTGCCCA
ATATAGGTGTTTCATGAGTTTAGAAAAGTCCACACTACATAGGCTACATCTTAATGGTTT
ACTTAAGAAGCACAAACACTTTTAA
>TeaL_119143
AGCATAGCTCGGTGTCACTCGACTGCATAAAATGGAAGCAAATGGATAAGCTGTCAAGAA
CAAACATTCATTTATAATTGACAATAAACCACCATTATGAAACAATTTTTGCTCGGATCA
GAGCACTACAGGCGAGAAAAACATATCAAGCAAGATAAGAATTTACACAAAAATCCACTA
TTAGGCTTCTAGATCGACTTTCCACAAAGGCCAACGACAAAAGTCAACAAAGGAAAAAAA
AAAATTAAGTTTGAATAGTTCTGGTCAGCTTAGAAGTCTGATAAACTATTAAGAAACAAG
ATTTCAAATTTGAAATTTCAACCGTGTTTCATTTTTGGAATTTCTAGTGGATATTTTGTG
CATATAATTCCAAAATCTGAAAAAAATTCAACATTTTTGGGATTTAAATTGATTTAAAAA
CAAGGGTAAAAAGATTTTACCCCTTGATGAGAAGAAACAAGTTACCTCAGAAATATTGTC
ATCAACCCCAGTATCAGAATATGATGGAGATGGAAGCGAGAAATCTGTCCCCTTCAAAAT
GGTCTTTTCCCTCTCCCTGTTTGCCTCCATCAGTGCCTGTTCTAACAAAGCTTTTGCCTC
T
>TeaL_119144
CCCCTAAGGAATCCTTGGCTCTCTCTCCTCCACCCCCTGTGGTCTCCAACTACCTCAATG
GTCAATGCCTATAATTGTGCCAGAGGGCATTAACAGATAACTAAAAAAAAATTATTACAA
AGTCCCGAAGCCTTTGTGGACAAACTTTAAAAATACAACCCATTAGTCTGGAAGAGAATT
GAAGCCCCTCCACCATTTAAAACAAAAGGGAAACCAAGGAACAAAGACTCACCACCCACA
AGCTCCTAAGTAAAACAAAATAAAACCAACCGACAACATAATTAAAAATCCAACCCATTG
CTTCAAAGATTTAAATATCCTGAAAACCAATAAATGTTCTAAATATATATATATATATAT
>TeaL_119145
CAAACCAACCTAAAGACCATGTTACCATGAACTTATTTCGAAAGAGATAAGTCTGATGCT
GAAAATGGATTAAGTTATTAGTCATGCATGTTCCATTCTCAACTGCCTCCATGAAACAAT
GATAGAACCCTATTGAAGTTGCCTTTTTAAGGCCTGCATAAATGCTAAAATTTCATCTTT
TTTCATATTCATGCATCGGCCACATCAATAGAGCTGAACTGCATAGTGAATGTTACTTCT
CACTGTGCATCTTGCATAAGTGTAAACTGTAAATTTATTCTATCTACAATATGTCCTAGG
TATATATAGATATATAAACCAAATGACTAACTACGGAATGCTACCTGCATTCAGAATAAA
CTAAAACAAGAACTGTCAATCATTACCTTTTATCCACAAGGTCAGTTTT
>TeaL_119146
ACCGTCTCGCCCTAGCTATCGCCATTGCCGTCTTGCCTGCGTCGTCGTCGTCGTCACCGT
CACCGTCACCGTCTCACCCTCGCTATCTCGGTCTTCATCTCGTACCAAACCCTCCCTCTC
TGCCATATCCTCTCTCTCTACAGACCCACGTCGTCACCGCCCCTTATCTGCTCTCTTCTC
TCTCGCCGTTGATGGATCCATTGTCGTCGCTCCTCGCTGTCACCTCCTTGTTAGATCTTT
GCCACAGCCGTCCTTTAGATCTAAATCGCTCTGTTGTAGCACCTCTTCCTCCTCTGTCGC
TTCCTCA
>TeaL_119147
GTGATCCTCTATATGCATTTAAGTATTTCGTTATAACTTCTTATTATTAATATAAGTGTG
GTTGTGTTATCTTTATGCCTATTCTTAATAGATTTTATTGTTTGCATAGATTATGTTATT
ATCAAATAAAAAATTATAAAAGAATTAGAAGCACGGTTTGAAAAAATTTATCCTAGTTTA
TCTGGTCTCAATTCTATGCCTCATGAGCATTGGGCGAACATCAACGTATTCAAAACCAAA
TATATAGATATCAAGAAATGTTAGATTTTTGTCTTCTATTTAAACTATTTTCAATCACTA
AGATTATATACTGGGACAACCTTTGGTATCAGAGCAATATTCTGGTAGAAAGATTTAAGT
ACTCTCAAAATTGTTTTCAGTTAACGTGTGTGGCACCCAAGTCGTAGAAGTCTGCAAGCG
AC
>TeaL_119148
CTCCAACTTGCACCTCTCCCTCTCCTGTGATTGTGTTTGTGTTTGTGAAGTTTCCAGTTT
TGTTTTTCCAAGATTATTTGTGGGGTCTGTTTGGGTTTGTAGAAAGTTTGGAAAAGAAAA
ATGGATTGTTCATCGTCTACGATGGGATTGGATTATGAGGAAAGCCCACACGTTTTAGCT
GTTGATGACAGTTTGGTTGATAGGAAACTCATCGAAAGCCTGCTTAAAAACTCTTGTATA
GGTAAAACTATTTTATATTCCTAATTTATTTTGTTATATATTTTAGGTTCGTGATTTCAA
TGTCATCTTCAGTCACATTCTTTCTCGTGTCATGTTTTGCACCACGTTGGCCAACGTTAC
TTCTTCTTTTCGCTAAAAATATACTTTGTTCATATATTTTGTGAATTTAAAAAATCAAAA
TAAAAAA
>TeaL_119149
AAGCATCCAATCAACCAAAAAATAATTTAAAAAATAAGTGAAATAAAAGGAGCAGAGGAA
AGAGAAAGAAAACCAATACGGAAGAAAGAAAAAAGTACACAAAGGGTGAACCACATTCAC
TGGTTTTGTAGCAACATAACCAGAGTTAATTTTATAGCGAATGCTTGTTAGTACAACAGT
CAGCCAGCTGAACAACATCTTATGCTTGGTATAAAGCGGCTGTTAGACTATACAAACATA
TTTGTGAGTAATATAAATGAGACAGAACATAGCTTTAAATTGGCTATTTTAGTAACTTTT
GAGCTTTTTAGCTAAAATATGAGGT
>TeaL_119150
CCAAAGTAGAAGGTAACATCTCTTGCAGTCCAATATTTTTGCCCATGTCAAAAATCTGTA
CATAACCCCCTTTCCCACAAATTGTTTAGCATATTCTGCGCCATGTCGACTTTTTAATCC
ACAGTACAAGACGGTGGTATGAATTTGTTTACCTTTTTTTAGGATTCCATATTTCGGATT
TTCATAGACATTCCAAATTTTTGGCAATTTATGACTCTCCTCTTTCCCCTTGGTTTGTTG
GTTTGTTTGATGAATTTTATTTTTATTCATAAATGTAGTGTATCTTATATCTTGGTATGT
TTTAGACTTTTACATGACT
>TeaL_119151
GCTGCCATTCTCTCTCTCTCTCACCCAAAACTCCAAAACTCTGTTTTCTTTTCACTCTCT
CTGTTTTGCTGAAAATGGCTTCATTAATACAAAACTCTGTCATTTTCAACGAAAATATCG
CAGTTTACGAAGTTTGCCATACAATCGTTAAAGTGGTTTTGTTTTGGCAAAAATAAAATA
AAGTTTTTTTGGTAGGTTTGTTTTGGAAAATTTAGTAAGATGCAATTCTGAACAATTACA
TGTTGTATATGTGATAGAAAAATGATTCATCACAATTTCTCTTCCAAATCTCCGCATACA
AAGTTGATTCATATTTTAATATTTTTAAAAAATTTCTTTGTGTGTTATGTTTTGCCACTC
TATTGGAAACATTTT
>TeaL_119152
CTTTAGCTTATTAGAAAAGTGCACTTTTGTGCGCTTCACTTAACAATTAAAATTGCTTTT
GTTGTTGCGCTTTACGCTATGTAAGTCGTGCTCCCAAGAATGTCGAACATTGTTGCTATT
AAGAGATTCAGCAAAGAAGTTGTCTGTGAGACTGTGACGGTTCAATAAGTGTCACGTCAC
CACAAAGTGTCCACAAAGTATCCGTAATTATTAAATTTTACTTTCAAAGTAGGCACATTG
AAGAAGTGCTAGGCAAGTTTCTGGGAGTGTCTGAGAAGTGTCTGTCAAATATGCACATGG
CTCCTCCTTAGAAGTTTATGTGCTATTATGTTAGGTTTATCTTCTTAAGAATGAGTTTCT
TAAAACCTAGATTTAAGAAAGCATACTATTAATTACTTAATCTTCTTG
>TeaL_119153
CTAAATTATACAACCAAATACCTATTTTCATACTCATATTATATTAGACGGCTTCACACT
ACAACCAAACACCTATCTTCTTCTCCACCCTACATTTCAAAATTGTGAACAACATTTAGA
TTTTTTTTGGTTTAAGTTGTTAAAATTTTGAAATAAATTTTTTCCTACTTTAATGATTAT
TGGCTTGGAAAACCGTCTCTAATTAGGCAGAAGTAGCTTTGTGACATTTTAGCTAAAATA
TAAGATAAAAATTTCAATATGTTTGGGAAGGAATTTTTTACTTTTTACGAGAAAATATGT
AAAACAAATATGGTGAATGGGAAGCAATCAACTTTTTT
>TeaL_119154
TTGGTGTAATTTTGTCACTCTTTTTCTACAATTGATGAGACACATTTTATCAGATGATGG
AAACAACAAACGAAGAGATGTATGAATGTATGGTTCTTTTTCTTCTTTTGATTTGTAGAA
CAAATAAAATCAAACATTATGACATGAGGGAGAAAGATGCTTGAAAGACGTTTGTAATAT
CCTCACTCACTCCAGTATTCAAGGGCCGAGGGAGGGGGACAAGCAGGGGCCATGATTCCC
CCTAAAATTTTAAGAACCCCTTAGACATATGTATGAGATTTGCAAGATTTCAACTGTACT
TGTACTCTTTCCTCCATTTTATGTCGAATGTGGAAAGCCTTATGCTGGTGGCCTCTTTTC
CATACGTTACGTATGTAATTATGCCATTGTTTGATTCGAATCTCAG
>TeaL_119155
ATTCATTGTTCTTAAAAAGATTTAAGAACATCCAATTTTAAAGGTGCTTTTATTTCTACA
CACTAATCACTCTCAGTGCATATCATCTCTCAATGCAAATACTAAATGATTTTAAAACTT
GATTATTTGCTCAGTACACAACCCTCATGTTAAAAATACTCATACCTTCTTCAATATTCA
AACCCTAATCTCAACTCTAGCCACCATCTGCTACCATCTCCAAACCTAAACCCTAAACAC
ATTGTAGTCTCTTCTCACCTCCCCTTCAGCCACAGCCTTCTTTTTGGCCTCACTCCTCTC
TAGACCCTGAGATGGAGAAGATAAGGATATTATGTTGGTTTTTATTTTAACATAAAATTA
TAATAAAAATGTTGAGTAGGTATAAAAACTAAAAAAGAGAGTGTGGAAATAAAAGCTTCT
CAATTTCAAACGGTTCATTCCCTTTTAAATAGATCATTTTGCTCTTCATTAATA
>TeaL_119156
GTCAAAGTGAAAGAGAAAGTTCTTATACCTCAAGAAGATTTTCCAGATATCAATTTCGTT
GGTCTTTTGATTGGTCCAAGAGGGAACACATTGAAGAGCATGGAGCGAGATAGCGGAGCT
AAGATAATAATTCGTGGCAAAGGCTCTGTCAAAGAGGGTAAATCTAAGGGCGTGGACGGA
CAACCTGCGCCGGGTGAGGATGAACCCCTGCATGCACTCGTTACGGGAACAACTGCGGAC
CAAGTGAAGATTGCAGTTGATAGGATAAAAGAAATTGTGAGACAAGGCATTGAGGTACCT
GAAAACCAGAATGACTTGAGAAGAACTCAACTAAGGCAACTAGCTATGCTGAATGGAACA
TTGCGCGAGAACGATTCGCGATGTAATAATTGTGGATCAAGTACACACAAGTCTTGGCAA
TGTCCTGAGAGGCC
>TeaL_119157
GACAAACAGTAACTAAGTATAGTTTGGTTATTCTATTTTTGACAAATTAAGGTATTTGGA
TAAATTTTTTTTTTTTTTGGTTGAAAGGAGCATATATAAAGGAAATTACGAGTTCACGAG
TTTAAGGTACAATACCCATTAGCATCATCATACAATTGATTTACAATAATTAAGGGAGCA
AAATGAAAAAATTATAAACTCAGTATTGTAGAATAGCCCAACTTAACTATAATATCTGCA
CTTTGATTTTCTCGATAGATATGATTAGCTTCAGGTTTTGATGCATTGGCATTTCCACTT
TTGGAAGCCAGTTGCATCCACTTTTTCACTTTTGAGGAAGGCTACCCTTTAATATTTGCA
TGAAAAATACATGGAGAGGTGGAATCACAAAAAAAACTTTAGGCTGAAAGTAATCGAGTA
CCTAGATGAATGAACAAGTTGGGTTCTGATTGGGATTTTTTATTTTGGTAGGCGGTTTAA
TAGATCAATTAATTTTTGAACTTAAAATTAAAGAGTGAGTATACTCTCATAGTCTAAATT
TTGATCCGCATGTGAATCTCGCGTGGCAGGCATGATACATGTATAATTTAAATAAATAAG
AATAAAAATAAATAATAAAAAAATAATATTATAATATGTATATTGTTTAAGTGGTAAG
>TeaL_119158
CAGACTCGGAGGATCCTGAATCTGTAATTAACAGATAATTAGACTGTAATGTTGATAATG
CAGCATAACACAGAAACAAATGTCCCAATTGAGAAACTTAAAAACCATGAAGACAGCACT
AAAGAAGGCCTCCAATAAAAAAATCATAAAATTTAGTGATGCTTAAAGATCAGATATATA
TTCTTATGTTTTCACACTGCAGAAGGTAATATTCAAAATAATTTTGACATCAACTCGCAC
AATGACGTCTAGTCAGATTAAAAGAAACACATCTAGGTTGATTTTGCATATGGCATTTGG
GTATGAGACAACGGAGTGATTCACGTTATTGTATCCCAAAACTATGTGGGCATCTCAACA
TGAAGGCTGATTATTAGTGTCATAACTGCATACATCTCCACT
>TeaL_119159
AAAACATATGAAAATATCATGCTGTTATGATTAAATCAATTTAATTTTATTTATAAATAC
GTTATTGACATAAACTCACAAAATAATCCACCCAGTTCACAGTGACTGATAAAAATCGTG
AGGCCCTTCAAGTCCATATTGCACGAATGGAGAGAGTCCCATCCCTTACTAAATAATAGA
AGTTCCTCTCTTTTTCTTTTTTTTCTTTTTTCTCATAACAAGTAAGGTATAACTTCTCTC
TAGTTAGTGATCCGAGCTTGGTAGATCCACTTAGACTCGTTTCAGTAATTCAAATTGTTA
ATTTATGAGATTTGTAGAGTAAATCATTTTGTGCTAAAAATCGGTTTAATTAGAATTGAT
AATCACATAACCAAATCACATTTGTATTATAAAAATAAATGTCAAATATGAATTTAAGAA
TAGGCCGTTTTTTTTTTAAGATAAATATAAATTCAATCATATAAATATCGATATTCAATT
AATTTAATTTGTTGTTTAGATAATAATTTTATTAAATATT
>TeaL_119160
CGCACAACCTGAAAACAGGAGACCAAATGACCAAAAAAAAAAGATTAAGAATAAGCAAGA
GATTTTCTCAATCTGAAAACTTTAATAGACAAAGATTTGATTTACAACAACACTTTCAGA
AATATGCCGAAGTAGTTCTGCTCATTTAATGCGGAACTTGAATTCAAATAACCCACAAGT
TTTAATGCCCACATGTAAGTTCTCATGGCTCCACCTTGTTCAGCTTGAAAGCAACATTGG
GTAGACCAAAACAAATCCACAATTTGAGTAGTCCTCACCAATTCATTTTAAAACTTTTTT
TCTTTTTCGTTCTTGGGAATGGAAGAGATAGATTCAGGGGAGGGGTCAAGTAGTCACCTT
ACCGATTGAGTAGCAAGAT
>TeaL_119161
CTTCGTCCTAAAATGAGCCAGGTACTGGAAATCTTGAATGGGAAGACAGACGTTGACGAA
TGGTTGAACACGCGGTTTGGAGATCAAAATGAAGCAGAAAACCAGGATAATACCGATGAT
GAAGTTTATCCCCATTTGAAGGCAGAGTCGCATTTGGGCCTTGCGTTGCTCGATGTGGAA
GAGGCAACCCCATCATTCAACAGTATGGAGCGAAGCAGCAAAATGTCCTTGGAAGAATAC
TTGAAGGAAAGATTGAGCAGCTCATCGAGCTTAGATTAGCTTTTTTTCTCTTCACTTTTC
TTGAATATCTTTGGCTAGTTTACAGGACAGTTTTGCTCCCGGAGATGAGTTTGTAGAATG
TGTAGTTTTTGACCCTGTACAGTCTAAGCAAAACTCTGCACCCAATTATGAGGTGGTTTG
TAGATGTTTTGGTTTTTTATTTTTTGAAAATTGTTTTTAACATAAGGTTCCAAACTGAAA
ACATAAAAAAAATAGAAATCCAAATCCATCCTTTTCG
>TeaL_119162
TTGTAAACTTTTAAATTTTTTTTAAAAAATTTTTTTACCTTAAAATAAAAATGGTAAATT
GCCAACGTTTACTAAAAAAAAAAAAAAATTACGAAGTACAGAAAAAATCCCAAAGACTGG
ACCATTCACTTTCGGTTGTAATTTATGGCATGACCTACTTTACTAATTCGGTTTTTTTAT
TCATTTATGATTTTTTTTTTAATAATTTGAATTATATAATTTATTATATTTTATAAAATT
GACCGTATATTTGCAAAATATATTTTACTATCCATTTATAAAAGCATGAATTTGATTTCT
TTTGGTAGATAATATTCAGGTCATAAAAATAAGCTCTATAATTGGCCTAGAAGACCCAGA
ATGAACCGTCTAAGTTTTCAGTCTCGTTTGAAAAAAAAGTAGGACTCTATAAAAATACTC
AAAATCACTTAGAATTCAAAATAGATAGTTTAGATTTGTCATGGTTGTGTCTCACAAAAT
GCACCCCGACACGTTCAAATTTTTAATTTTAGTTTTTTTTTATTTTTTATAAGGAAATAG
CTTTTTTTTTTTTTATTTTTTTT
>TeaL_119163
GGGAATTGTTCAAGTTCATCATGAAGGCACGTGATTCACTCACATGGTTCATGGATTCGA
TTTGAGCATAAAATGTATGCCCGAATCCGTTTATTTTCGCTTTGTATTATTAGTGAAATT
CCTACACCTAGGGCTGTTCACGGGTTAGACTGGTTCAGATTTCATATGCATCCACTACTC
AAACCAACCACTTCGGATGGGAGAATCCAACATCCGATTCCGTCCGACCAACTGCTTGAA
ATCGGCCACTTCGAGTCAGAGATGTAGCGGTCGAGTTTCGGTTGAAACTATAACAGATCT
TCTCTTCAAGAACATATCTCCACCAAACAAATTTGAGTGGGATGAGGAAAAG
>TeaL_119164
ATTTACATTCAATTAGAATTCATTCGATTGACTGATACTCATGCTTAAGGTTTTGATTTT
CATCGATCTAGTTGCTTGTCCCTTTGATTTGGCTGTCTCGAGTTTGAGTCGAGTGATTGT
TTGTTCTTTTGGTTCAAGTAGAAATTAACGGATTGAAAGCACAGAAAAAATAAACTCCCC
ATTACTTCTCCTTGTCTCAGTTGAGAGGGGTTTTCTATTTGTTAGATCCCAAGGAGGCAA
ATGTGTTGCTATTCAAAGCCTTAATTTCAATTTTGTTTTTTTAGAAGTCTGACAGAGAGT
AAGGTTTTGATATGGTGTTTTTTTCATATGAGAATTCGAAGGACAATGAGAGTAGAATTT
GGCCTTCAGTTGAAGTCTGGTACCAATTTTCCTATTTATTAATATCTTTTCTTTCTACTA
CTAATAAGTTGAAAGTAGGGAATATGATTATGCCC
>TeaL_119165
CCTCATCATGGTAAGCAACATAGATAGGATCTATAAAAGAACAATACCAATTTACCATAT
TTCAGCACAACCGTTCATACTGAAAAAAACACACAAACCAAACAAAAATCTTTCCATCTT
CTTTCAAAAATTTTAGTCCAATTGATAACGTCCCACTAGAAATTATGCTGAAATTACAGA
GCAAAATAATTCATTCATACGGTGACTGACGAGTTGACACCCAATTTGAAATAGTCCATT
TTCTTTTGAATGAACCATTTTGCTCTTCATTTTTGTCCCTTGTTAAAGAATATTATTAAT
TGGATTGAATTATGGCAATGTGAAAAATTAAATGTAAGATTTATACAATTAAAACTACAT
GAACCAAACTAACGCAAGAAACAAATTACATAGATCACGGGGTATAGTTTGCTATTTATT
TATTTATTGTTTCTTCAAAGAAAGTGACTATTAAAAATTTTGCATTACCTGAATTACTTG
TGATAAAACTGCATCTCTTCTCCTCTCTAACAGTTGCAGTACAGTCAAGAGGCACCACCA
TGCCTT
>TeaL_119166
TATCACAGTCTGACACGATGTAGCTTTGGGTCCCCACAATACCAACAGAAACAGATTATT
AGCAAGAGAAATGCCATTTATCACTGCATTTACCTCATCTCTCATGTCTAGTTATACAAT
AAATGCCATAGGCATAGGCATAGCCCATCACATTTGGAAAATAATCATGCATGAGAAATC
ACATAAAATATTTGGATAATTTTTTAGGCGATATATAGCAGTCTCAATTGTTAAAGAGCA
TATTGAGTCTAAAATTACTTGACACTTATCAACGGCTAAGAGGCGTGTATGCCATGCCAA
AATATAGCAAATAACTTCTCTCATAATCAACTATTAACTCATAATTAGTGTGAATCATTT
GGACACACAATTTCTGCTCCTTACAGTGTGTTGGGATATTAAATTTAAGGAAGATTCTCG
TACAGAGAATAGAAAAAAGAACGAAACTTTTCTAGAGTTATTACTTCTCTTCACAAATGA
TTCAAAATCGTACTCACAGATTCTCATTATATGGTTGCAATTAAGAATGCAGTTGGGATG
AAAGACAACCGAAAGAAGATAGTGACCATTTTTTTTTTTGATATGTTAACAGGGTGGATG
TAATTATTGTAAGGTTTATGGAAACGATTAATGCATAATAGTGGGTTTTAAAGAAAAAAT
TAAAAAAAAAAAATGGTGGAAGTTGGAAACATAGCTTACTTCACAAAGCAAAGGCAATCC
AATTGTGTTGGTTAATCAGATCAGACGGCTGTTGTCAATTATACAAACACAGAACAGAAA
TGTGAAGAGCTTACCCATTGAGGCGCCAGTTGCCACGA
>TeaL_119167
GTGCATAAATATAATGACAGTAACTAGAAAGCATGATCAATATCAAGATTATGCAATGCT
CCTGGGTCAAGATAGAGCATAGGGTGATTCCAAAACATCCATTACTTCCTTTCAACTCCT
TTTTCTCTCCTTCAAGAAAACCTCCATTACAACTCGGTTTAAGTTTCAGTAGTCTCTCTC
AACATATTGGTGAAGCATAAAAATTGATGACCTCCTTTTCCTGATTCTCAAGGTGATGTC
TTTTTTTGATAAGTAGGTAGGTATCAAAGTGATGTCAAAAGTTGGTGTCCTATTGTCAAC
AACAAGGATTATAGTTCGGTTGCCTTACTGTTATTAACAACAACCAGTAAATTTCTCTAC
TAATATCAAGCGAAGCAAATCACTTTAGGAAGCACTGTGCCTTCATATGAAGGTCGTGGC
CATGAACAATATCATTTCACACTAATAAAGCAGTTCAGGATTCTTAGATAAATACATAAC
GGAAATATGTGGAAGGCAACTGAAAACTACCTGTGACTTTGTGAAATTCTGAG
>TeaL_119168
GGAAAGTGAAACACTACCTATATTGTTTTCACAAGATGTTTCAAAAGCACCAGTAGGTTT
TAAACATATGATACAAATCAGGGAAAAAACACACAATAAGAACAGTATTATAAGATGAGT
AAATTATCTTACTGAATATGGTGGTAGCCATGATGGTTTCCTCAAGCATGATAGGTTGGT
GAAAACATTTTCACCATCCCTAGACCCAAAAATGAACGAACAACAAATGAATAATTGGAA
ACAAGAAGAAAATTGAGAGCGTTTTTCAATATAAAACATTTATAGGGTATTTAATATACT
CACAAC
>TeaL_119169
TTAATAGGCAGCCCTATTGGCACTAAATTTTTAGTTTTCTGTAATCCACATAGGACTTTT
GAAGTTAAGTGTTGGCTGCAGAAAATTCTAGAACTGAAATGCCAATAAGAACACCCATGC
TAAATGTATAAGATTGTTGTTGTCATCCAACAAATCCCCTACTATCGCCTACAGGAAATT
TAAGGCAGCTTCATTTCAGTTGTAATAAACTTTCTTTTTTCTTTATTTATTTATGTTGTA
CTCAATCATCCCAAATTCCCAATTTTTAAACGCATAATGTATAGAAGTATTATTGATAGT
GAATTTGGTTATTTATTATTAGTTCAATGAAGCGAACTGGAATAACATAGGGTGAAAAAA
AAAAGGTGGCAGCCTTGTATGCCAGGAGAAAATGCCCACATTCAGTAACTACAGTAAATG
AATGCCATAATAGAAAAAACAAAAGAGAAAACATGCTATGGCAACGCACAATAAAACCAG
GTAGAAAAC
>TeaL_119170
CTGATGTTGTGTGGAATGGGACCTTCCAGATTGTTATTGGCAAGGTTCAATTCAAAAAGC
TGCTCAAGTTTCCCAAGTTCAGCTGGGATTCCACCAACCAACTGATTGCCATTTAATTGC
AAGTAGCTGAGCTTTGACATATTGCCAAGCTCAGGTGGAATTGGTCCTGTAAGCTTGTTG
CCATGGAGATACAGTTTTCCAGTGTAAGACAAATTGCCAAGAATTGGCGGAATTGGCCCA
ACTAGTTCGTTCTCACTTAAATCCAAAACAGCAAGGGCTTGCATTAGACCTATCACCTCT
GGAATTTTCCCTGTCAGCCTATTTCCTTGCAGAGATAAAGTAGCCACTTGTAGAAAGCCA
ATATTGTATGGAATCTCCCCAGAGATCTGATTGTATGAGATATCTAAGATCTCAAAGCTT
GTACAATTGCCAATGTTATCAGGGATTGTTCCAGTTAGGTTATTGCCTCTTACATCAAAA
TACCACAGGCCAGTCAGTTGGCACATATCTGGGGACAGGGTTCCAGTTAAAGAATTGCCA
CGTAACCCTAGATATTGTAATACTTCATTCCAATAGATTAACCTCGGTATCTCACCAATA
AGCTGGTTACGAGCAAGGTCCAGAGTTTTGAGGTTGGGAATCTGTGTTAATGTTGAAGGG
ATAGGACCAGTCAATTGATTGTTCTTCAAATTCAATAACTCAAGCTGCTTAAGCTTGGAT
ATTGAGAATGG
>TeaL_119171
GGATAATTTGTAATTTAAGTAAATATCAAAGAGTGTGTTTGTAATTTACCTTTTTTTTTG
GATGACCAGTGTTCAAGCCAACTTGTGCACACCTCAAGTAGTCTCTAGACCCACGCAAAG
TGTCTTTCTAAGTGAATCGGGCAGGCATGACTTCAAAGAATTGATAGGCACCTAATGAAA
TTCGAATTTGAGACTTGAAGGGAAGCAGATCCTAAGTTGCACCCATTAAACCAACCTTGG
GATTCTTCTTAACTTATTTGACAAATTTATTTTCTGTAAAAAAAATTTACTTTACTATAA
AAATTTATTAGAAGAATAAATAATAATAATAATAATAATAATAATAAAAGAATTTATAAA
ACAAACTAGCTGGTCCTTTTTTCATTGTAGAGTTCAC
>TeaL_119172
GTTCGTTTACAAGCTCGTAGCTAGCTCTTGGTGCTCATTTTGGCCCATTCAGCAGGCTTG
CAACCATGAATCATGACTCTGGTCCACCATACATGGATTCATGCATTTTTATGAGAAACC
ATAAGACCCATTACCAAGCGCCGTGATCATTCACTCCCGAAACCCAACGTTCCCAATTTA
TGCGGTGGTGGTCTTAGCAGCAGCCTGGTTGGGGTTGATCTTCTTTCCGTCCTTGTTGTA
CCTGACACGTGGTGGGGGAGCGCGGTTGCGGCGACCCTCGCGGGAGCGAACACGCACGAT
CTTTCCGTGGATGGCGCATGAGACGCAGTACTGGAGCTTCAAG
>TeaL_119173
TATACTGATGAATGCTCTCCACCTACAGAGAAGCAGGTCATACAGCTCTTACAAAAGGTG
ATAAATACAACAACAACACACAAAAAAAAACCAGCATACTCATGAGCATATTGGAAAGCA
TCTCCAACCACTTGTAGCAAGTAAAAAGGTAATATGAACTTATAAAGCGCACACAGGATA
CGATTTCTGAGCTCCATTTACAGTAAACTCACACCATCACTAATGCAAACAAAATTGTAG
TAGCAAAATGCATATTATAACAATTCTGAAGGTAAATTGGGACAGTGGTCCAGCGAAAAA
CTGCCACTACTGTCATGCAATTACTACCATTAATGAATAATGCAAGAGGAATGAGGCAAA
GAAACTGTCCTACCTTCCAAAAAGACTTTCAGTTACTTTCAATTAGAAAATTTGCATCTT
CTTTCATTACAAAACACAACCTTGGAAGATAAACTAATAATGCGTCAACAAACATTATTA
AATATTAAAGAACACTTTTGGTACAGAAAACTCTAAAACACAAGAAATTCAGTTTTCTTT
ACCTTTGCAGCCACATGAACAAAA
>TeaL_119174
AATTGAAATTACAAAGACCAAAATAACACAATAAGAAAAATGCAGGGACAACTGATATAA
TTTTCCCAATATATAATGTAATCTAATATTTACAAATATATGGGTATACGTCTTATATTT
AATGTTTCATTGGAATGGGTAGGTCATTAATATGAAGTTGTCTTTCGTACTCTTGGTGGT
AAAGTTATTTAACATTTCAATTATCTATATTTGAACTAGTCAATTATCATTTTGACACAA
CTCCTATACAATAATTGACATTTCAACTTCCTAAAAATCTTGGAGACGAGAAAGGATGCG
TGGAATGCTGCACCTACACTGGTTATCTAGATTGATAAAAACGCTCAGAATATATTTCAT
GCAACAGATTTGCTACTTTCTGCATCGGGTTGCACAAACAAATGTAGAAAACAATAAGTT
TATGATCCCAGGAAAATATAACAGATAGAAAGAAGACATTCTTTTATGAATAATTGTAAT
AACTAATTACTTACCATGGTTGAATTTGCACTAACA
>TeaL_119175
AGGAAAGAAAAAAAAGTAGTATGGACCAAAATGTAAAATAAATGTGAATCATAATATTTT
TGAATAAAATTACTGAGACTATTCTATTAAAAGCAATGATTGAGACTCTCACTCCTACAA
AACCCTCCACAAATTTGAATTATACATAAATGAACCCATACACATACATAGAGGGTTAAA
ATCACTTTAGGAGTACCGGAGTCATTCTCAAGAGGGTCCCAAACATTTTCTTTCTATTAG
TGTTATCTCTTTGATGTATATCTACAGCCTCCAATCCAACACATATTTTTGAAAATGACA
TGAACGTACATGTTTTAAATATCAGAATTATTATAATTACTTATGCAAAAACAGAAATGA
CAGAAATGTCGTTCCACCACTACCAACATTTTCAGATTATTTTCATATTAGAATTTTC
>TeaL_119176
ACACTTCTAGACCAGCTTACAGCAAATCTATATAAAATACACTTCAATACAACTAGGAAT
GCTCATAATACATAGCTATATATGCTATTCACTCCCTCACAGCTACTTCATTAACCAATT
AAATAAGCAGTTGTGCAATGCACACAGAACGAATTTTTCATAATGAGACACAAAAGTGAT
TCAAAATGTTTATATTTATAGTTGCGAACATTTTGTCTCACATTTGTGCTTTCTGCATCC
GGTACTTTTTGTGTGAGTAGAATTTTTCCTAAATAACATGAGGGGGAGCAGTGGTTGTTG
CAGGAACAACAGGGATAGAGAAATATGCATCAACCAAAGAGGCTTCAAATTCCATCCTTG
GATGGTCCGAAGCATCAAAGGAAAACCTCTTGTACAACATCACTTTTGCCTTCTTTAAGG
CGTAGCTAACTGAAGAATATGTCAAGAACCACAACCCTAGCCGATGAACAAGCTGTTTCT
CATCGCCCCACCTCGGCCTTTGGAGATTCCCTTCCATTTTCTTTCCAGAAGAGCCACATT
GGAATGATTTATGCTTTTCTTTCCGTGAAATGCGGCGTTGAGAGAGAGAAGGATTGTTCC
CTCTTTCTCCATAAGATGGCTCTTGCATTAACTTTCTGGTTGTAGGCTGCCGGAATCCAC
TGAGGCTTACAAGTTGGGCAACCATGAGAATGAGTGAGTGAGTGAGTG
>TeaL_119177
TCGAAGGGAGATCTGGTTCGCCGTACTGTGAGTGGTCCGGCAAAGCCGGAGATCTGTGAG
AAGAGCAACTCCACTGGATTTTCGAAGCTTTGGAGATTCGGAGACTTTCTCAATCAGAGC
AATAGCGATGGAAGAGACGCGTTCGTGTTTTTGATCGGTTCGGTGACCTCGCCAAAGAAG
AAAGTCACCGCAGGAGAGTAATGTTGCGTATAAAACAGAGCCGAACGAAGGATTTCTAGA
GAAATGTTACTACTGCAAGAAAAAGATCCATTGCAAGAAAAAGATCCACAACCGCAACCT
TTTCAGATTCAAGAACCACCGTATTTCTCCTCTTTCTCGTCGTTGTCACCGTCATCATCA
ATGTTCTTCATCATCTTCAAACCCTAACCACTGTCGTCATCTTTGTTGTTGTTGGTCTGG
GTTGCAACAGATTAAAAAAAATGAATAGATCTGCTAAAAAATTAAACAAATATGCTTTGT
CTTTCATCTCTCTCTATATATATATATGT
>TeaL_119178
ATTCATGTTCACATTTAACTGCTATGGAAGTTTTGGATTACTAATTGTGGTGTACTGGTG
GAAATTCTTTACTACCCTTCAATTGTCGGAAAGTGCAACCCTCCTTTACATCAGTTTGTC
AAATTTCCTGATTTATGCATTAAAAACTCGTTTAATCACTCCATTTTGGCTGAATTTCAT
TGCCGTATCTACCATTGTTTTTAGACAAATCCAGTTTGGAATACACGTCAAAATCTTTGA
TTCATTTTATCTGAAATTTAACCACATCCTCAGAATGAAGCCTAAATGCAACTGGATTGT
GTTATGGATTTTTTTTGCTTCTGTACTGTTTAATAAGCC
>TeaL_119179
CTACCAGGTTTTTCAGCAGGGTTGCATTCTGATTGTCCATCAAAATACATAGAGTTTGTT
CAAAAATTGGCCCAAATCCATCTATTAGTCGTTATCGACGAAACAAGCCTTAAGATTAGT
GAAGAAATTTAATTTAAACTCCTGAAAACTTGTAGGAAATAAGAATGGCTGCTCCTATGG
ACATACCGCAGTTTGATATCGTACCAAAAGGTGTTCTATATGGCCACAACGGTTGGGTTA
CTCAAATTGCCACCAACCCAAATGATCCAGAGACAATACTAAGCTCTTCTCGAGATAAAT
CGCTCATTGTATGGAAGTTGACAGCTGAAGATGGTCTACCATTCAAGAGGTTGACAGGCC
ATGGTCACTTCATTACCGATGTCGTTCTTTCCCTTGACGGCCAATACGCTCTTTCCGGAT
CTTGGGACAAGACTCTTCGTCTGTGGGATTTATCGGTCGGCAAAACAACTCGCCGATTTG
AAGACCACACCAAGGATGTCCTAAGTGTTGCTTTCTCGGCCGACAACAGACAGATTGTCA
GCGGATCGAGAGATAAAACTATCAAGCTATGGAACACCCTAGCTCAATGTAAATTCACG
>TeaL_119180
CACTGCGCCAAAGGTGAACGAACAGTCCCTTTAGTTAAGCTGGTAACTAGCTTGCTAACA
GCTAAACGGTCATTTTGCCGGATCTGCAAGTTTGCAATCAAAACATTAAAGCTTGCCAGT
GTATATCACCTCAATTTAGTTCAGCTTTCTGTTCTATAATGCAGTAGTCATAAACGACGA
CATAAATAACAGGGATGTTCCCCACATAGCTCAAATTATTGTTTGACAAAAACATTGCTC
CAATTATTGTTTGACAAAAACATTCTTTTGTGAAGACTACTAATTGTGAAGCACCCCAAG
TTGAATGAACATAGATGCATGAGCAGCATGACCAATTACCAATATACATGAAACAGAATG
CAGTAACATATCAGGCTTGGAGCAAACTATAAACTCATGAGCAAATCATCCTGAATATTT
ATTTCAATACCAAATCAATTACTCTCAATGATATACAAATAATGCATCATAATATGATGT
TAAAATTAAACCATGAAGTAGCTCACGGTTTTAGAAAAAATCCTCAACATTCACCCATAC
CTGATGGAGCAGAGCGAGGGCATG
>TeaL_119181
AAATCTGGACTCCCCAAGAAATGGTAACTCAAGATCATCCTTGTTTGGTTTCATTTGTAC
ACCCATAATCGTTGTGTGTCTACTTGCTGATAAATTGCATTTTGTTTTCTTGCTTCTTTC
TTGGCATTTCATCTACTTTGTGATTAAAAAAACCATGTTGCTTAGGCATTTACCAAGTAA
AATGAAATATAAGACGATATATGTTATGCACTCTTCTTCAAGGCCTTGATATATTTCAAC
TAAGCATTTCTTATTTCATCCTTTTACTTTCTTTTATGTTCTTTTTGGCAACTATTCTTG
AAGCTTGTTGTAACTAACATCTTCTATTTATGTCTAATTTTGCCACAGGATCTAATGGTG
CGAAAGAGAA
>TeaL_119182
ATTTCCTTTCCATTGATCGCGTGTTCTGTTGCATGGTATTGAATTGTATGTGATAGAATT
CATATCTTTAGAGCATGAACTTTCTATAGAAATTACATGTTCTAAGGGTAATTTGTTTGT
TTTTGGTTGTGAGAAGAACTTTTACGTTTCCCATAGTATGTAATAAGCTATAAGAAACAA
ATCAACCATTATGAGATACGGAAAGTCTTTGAAGGTTGAAGGACCTTGAAGATTGAAAAC
CTTGAGCAACAATTTTCTACTTATATTTTATCTGCATTATTTCAATGTTTGACCATAGCA
ATTTGTTGTGACATGTCCGAATCATTCAGCACCACTAATATGGATTTGTTTCAACTGCTT
TCTGATATACAAGCTAGCTTCTGCAGCATATTGACAAAATCAAAGACGAAAGTCGGGCTG
CTGTATGTCAAAGCAGGTCTAACTCTAATTATTTTGTCGCCCAAGGATGTGAAACTACTA
ATATTTCTTAGTTGCTTATGAGTTCGAATTTTATTTTACAGGACTAAATTTTTTAGAATA
ATTTGCTGATAATATGCTTTATGGCCTACACATATTTTCTATTAGGAGAGGTGACTTGTT
GAGCTTTCCACATTGTCGTGGCTGCAGTTACTGGATGGTGTAAGATCTGTGTGCGACATT
GTTTTATCTGGAATATGAGGCTTTTGTTGCTTTTGTGGAGCCTAATTAGTACTGTACATT
TCACCACGAGTTCACAAAGAGTATTAAGGGTATTACTTTAATATGTTGATGTAAATCCTA
TCATATATGTTGTTATCTACACAAGCTGCCCGTATTGTACTCTTCTCTTCTTTTAGGAGA
GTGGAATTG
>TeaL_119183
CAAGGAATAGAACGTGACGGTCGCTAAACTTCTTCTCGAGTTCACGAGTCAATCGCTGCT
GAACCTTGTGGAATCCTGCGAGGAGAGGAACTGGAACGAAGATGACGATTGCGCGCTTGC
CATGGCCAACCTCGAGTTCACGGGCAGAAGTGATCTGTAGAGGTCGAAGAGCAGCCTTCA
GATCTGGGGTGTTGGTCTCCAACTCATAAAGAGCGGTTGCGATGGATTGTTCGAGCTCTG
AGGGATTTGAGCGGGATGGTGAGTTGGCAGCAATCTTGTTCAATGCTGGCTGAGACATGA
TTGCGACTGATTGTAGGATCCTACTGTCGGGCGAGTAATTGTCTAAAGAATGGATCAGGC
CGTGGTGTTGAC
>TeaL_119184
CACCATACATATCTTACAACACAATTATACACTACGCAATTAAAAAAAAACTATACATGA
TTTGTATCACAATTTGACAACTATTCAAGCACTGGCTATCATGTATCATGAAATGTGTAA
CCAATATGTCTTCCAACGTAAACATGAACTCCCTGGAACATCACCAGTTTAACCCAAAAT
ACACGATTTTGCTTGATAATAATACCTCACAAAACATATATATATAACAATAATCATAAT
AAAATAATGACAGCAAACTTGACAACTCATTAGTCTCACAGGATCTGCTCAACTAACAAC
AAAAATCAGTTCAATGTACTGCCGAGTCCCCTCATTGTCTAAATTTCCCAAAAATCAAAA
CAAAAGCGTTGAGTTGTTTGCATACTTGTGTTAAATACACTCATATCATATATGAAAGAT
TTTTTATTTTTTATTTTTTTAAATTGAGACAAAATTCAAGGAGACATTAATAGCTGCAAG
CAGCTCGCTCACTCACCACAAATATCAATGCAAGTAGGCATGAATCTTAT
>TeaL_119185
GCTTTACCTGCTCAAATGCTCAGCTAGAGTCCAGATTGTTGAAGCGGATCGCAAAAGGGA
AACTCTCGCTATCAGCCCTTGTTCTCCTCTCTCCCTGTGTCCGAAGGGAGATTCAATTAA
TTGTCCACCTCGACCGGCATGCTCTTTGTTTATTTGTTTGGTTGTTTATTTCTTAATTTG
GCTCTTAATATCGGCCTCAATTTTCTTTCTTATCTCCTTTTCGACGGCATCCTGCAATAG
GTCCTTCTTTGGTTTTGCTGGTCTATTCTTTTTCTGGCACCCTTTATTGGTACGATGGAC
AGATTTAGTCTTGATATTGGCAGGTATCTTAACCTTAGTCTTCAGTTTTCCCTGTGCCAT
TGTAGATCCTGTTTCGATATAGATATTATTAAACCTTTT
>TeaL_119186
TGGGGTGTCATAAGAAGGTATTTATCTTCCTGGTGTTTCCGTTTTGATAGTCTTCAAGCT
TTTGCACTTGGCAGCACAAGTTGCCCATCTCTTTGGGCATTGTGCATGTAAGGTCCCACC
TCAATGAGGGCACAAACTTTCCAAACTCAGATACCACGTGGCCTTAGAGAAATCCCCACA
TGACATTGGAAACATATACGATTGTGATGCTTTTGTTGGGGCAAGGTAGCCTACTTAATT
TCTATCTTGAACTTGCTCCTAATGTGATTAGAAGTTTTCCAACCCCATCACAATTAGGGA
AATTCTGT
>TeaL_119187
ACGTGGCAAAAGGGGGTGAAGGGGTGACCCCCAAAAGGGGGTCCCAAGCATTATTCATAC
GTTATTTGGGGTAGAGCTGATACCATCACAGAACAGAACTTCATATATGAAATTTAAGAT
CTTGTTCACTGAAAATTAATATTAGCATGATATATTTTCTCGAGTGTCCTCCATTTATGT
TAAGAGAGGAAAAAGTGTAAGGTGAATGGGAGAATGCAGAGGGTCGAGGCAATTGAAAGG
GACAGGAACTCGAGACAAATTAAATGTGGTGGACATGACATGTTGAGAAGGTTATATAGT
GCAAGTCAGCAAGTGCTCTAAGGTTGATGTACTGGAGAGCTGAACTTTCTTATGTTTACA
TATAAAATCAAGATACAATGAACCATTTATTATTATTATTTCTTAAAAAAAAAGTCTCCT
TTCTTCTGCTTGTTTCAGTGGTTTTGAGAGGAAAACCTTCTCAAATTAGAGCATTTTTAC
ATACAGAAGACAGATAGAATTTTCATTCATCATTGTCAAATATTATAATTTGCTATTATT
TTATTTTTTAGTCAATGGACTTGTGGCGGTGTTATTTCTTTCTGGC
>TeaL_119188
TTTTGTCACACTTTTTTGTTTCCTAAGAATGCTCATGAAATTGTTACCTGCTAAAACTCC
ACTAACTAACTGCAAATGTAAGTCTTAAAAATTAGTATGCGTTTGCTATCAGTAACCCAA
AAGTGCCAGCTAGCTAGGGAGCTACATGCTTATGTTTCAGAATCATCAAGTCCAAATTCA
CCATTGTACAAATTAAATATGCAAAAAACTAGGTATTGGTTAGATAAAACCAAGAATTAA
CATCAAAGTTCAAGCTTTTAGCAATAGGATCCACAATAGTATTGAAGATTAAAAAATTAG
GCATTTCAGATGAAAATTGACAACCCCAGAAAGCATCCAAGCTGCAAAATACGAGAGAGG
GAGAGAGAGAGGGAA
>TeaL_119189
CCAAGTTCACCAAATTAACATATTCACAGACTCAACATTGATGAATCTGTATTTAATTAA
AGTACATACACATTATCTCTCCTTCAAACAGAGCCCTTGCCATTTGTAGAGCAGTTATTG
TGCTTTACATGGCAAGAACTAACTATTTCACTTATAAATTATTCTGAGTTAAATATGTAG
TTAGGAATGCATAGTAAATACAAAGAAATACTGGATACTTAAAAGGGATTCAAACAGCTA
ATTCAAATTTTATTCGGACCGAATAATCAAATATGAAGAGAGATAAGAAAGCAAGTTCTA
ACAAACAACTGCAAAAACACACACCAATTTAAAGCACAGTTGGATCGCATAACAACAAG
>TeaL_119190
TTCACATCAGGAAATCAAAATATGCAAACAAAGTTATAGCAAAAGCCGCTATATGCCAAC
TGTTAAATATTGTAACGGTGCCATCCTAGATGTGCGCCTCCGTACTTTTTGTTGCAGTAT
CAAAGCAGGTGGTTTCTTACTTGGAAAATTACCTGAAATGAGATTTAACTGAATCCCTCC
TTGGTAACATGTTTAGTTTTTCTTAGAGTTACTAAAACCTCTTCAATTTGACTGGATTTA
TAGTAGCCCTTTTTAATACCATGTTTGACTAAACTGGTGAAAGCAGTGATGGCAGGTCCA
TCTGTCAT
>TeaL_119191
GGACTACCCAACCATCGAGACCAACGACATGATTGTCGACAACGCATCCATGCAGTGTGT
CTCCAGGCCACAGCAATTCGACGTCATGGTCATGCCCAACTTGTACGGAGGCATCCTGTC
CAACATCGGTGCTGGTCTCGTTGGAGGACCTGGTATCGTCCCCGGATGCAACATGGGCCG
CAACGTCGCCGTCTTCGAGCCCGGCTGCCGTCACGTCGGTCTTGACATCAAGGGCAAGGA
CCAGGCCAACCCTACCGCTCTCCTTCTTTCCGGCAGCATGATGCTTCGTCACCTCGGTCT
CGATGACCACGCCAACCGCATCTCCAAGTCCGTCTACGATGTCATCGCCGAGGGCTCACA
CAGGACCCGCGACATGGGCGGCAACGCCACCACCCAGGAGTTCACCCGCGCTGTTCTCAA
CGCCATGGAGAAGCAGTAAGCGTGTACGCTAGGCAGAAGTTCACGAGCGCTCTTTCTGGA
ATACATGAGCACTGGTGTGGGAGGGCGGCATGTTTGATACCTGTAG
>TeaL_119192
TCTCTACCAGCTGGCTTGTTATCCTGAATATTTCAATAATCAACATATATTAAGCTCCAT
CAAACAATACCTTCCAGGTAAGCTTAGCTTTAAAAAGCATTATAGTACAAATTATGGAAA
TTAAGAACATTACAAGTGACATAAAGAATGTTTTTATAATTAGTTGCGGCAGTAGTCTGT
AGAAACAAAAAACAGAACAGATACAAAACTCAGTAAGACTGCAACTCCAAGCATGCTATC
CATTTTACCCTTCATTCAGCAAAGTCATAACTATCTACTCAAAAACAAAAAAAAACTCCC
AGTCAGTCCCAT
>TeaL_119193
ATCTTATTAAATATTTTTTAAAAATTATATATTATACATATTAATATGTAAGTAAATATA
ATTCGGGTTGAGACAAAGGCTGAGGAGCAAAATCGATCTCCACCATACTTCAATGGGGTA
AGGAAAACATGCATGAGGTAAGGTGGGGGACAAGGAAGCGAGGAAGAAGAAATTATCATA
TTTACTATTTGATGCGTTATCAATGCATTAGTATTATTTTCAAAATTGGTAGTATGATCC
AAAAATAGAAGAAAAAGAAACCCATTTCAATAAAAAGTCAAAAAAAATATAATAAGTTTT
ACAATTTTAATATAATTATATTGATCTTTTTTTTAGTAAGATTAAATGAATCAAAACTTA
TACAGATG
>TeaL_119194
AGACTCTTAATTTTGTATATTCACTAAGATAAATGCGTAACGTTATCGCAAAACTTGAGA
CGCGACACACATCATTTTCCATCCCGCAAACATATCAAATAACTTAAATTTTCTTTACCA
TTCCTGCCGAGACATATGGCTTAATTGACACATCAGTGTGCTGGTCAAGATCATAAAGTC
ATATTAATGGTTTGGTGAACAACCCAACCCACCATGACTTCTAACATTTTTCTCTCTCTC
CTGATGACCAAAGTATTTGAACTTCTACATGATTAGTAATTAGTTATGTACATCTAAAAA
GTATTCAAATATTATGAATATATCGTGTTACAGTAAAAAAAGAAAAAATAAAAAATAAAG
TGATCTGCCCGATGGCCACTGAAGGAAAAGTAAACAGACGAAAAATATTTCTAGAAAAGT
CTTACAAACACTAGGTAAGGGTTGGAGCCA
>TeaL_119195
AGGAGTTTCAAATTTCTTGACAAGTGCCAACCGCTACTGTTCAAACAATTCTTGTAGGTG
GTGATAACATTCGACTTTAACACAACTAATAACTCTCAAGTTTTTTTAACTGCAAATTTT
TTATAGAAATAAAATCTCCGATATTTGAAAGCCCTCAGTAGGTCATAACATTTGGATGAA
AGCCCTTTGTAGGCTGCCCATAGTGGACCTATTTCCACCATTATTCTGTTTAAATGACAC
AATCAAAAAACTAAAAACAACACATACCATGCCCACATCACAACATAAAAGCAAGAAAGG
CCTATAAGGTCCTTCACAAGTGAAGCCTTCACAATCAAATGAAAAACATATCCTAATATT
GGAGGACAAATCAAATAACAACACACGGCAAGAAAAGCCAATAATAAGGTCCCTCCTGAG
TGAAGTAATGACAATCTATTGGCAAACATAACCTAAAAACAGATAAGAATGTCATATTTA
CA
>TeaL_119196
TTTTTTCAGACCCAATGTGGTCGATCAACCTCTCAGTTGCGACTACGAGTATATGCTAGA
TAAATTAATAATTTACCTACTACTTACTCGAAAATAGTATTGCATCAAAAAGCGATTTAT
GGTTGTAACCTTAACTAAATCTTTATCACTTCAATAGCTTTGAAGTATTATAAAGGATTT
TTCCTTTACTTTAAGGTAGCAATATATTCATACTCACCTGTACACCACTACATACTATTA
ACTTGTCATATAGCATAGCCCTAACAAGAAAATATTATGCCGTCCGATTAGCATGTGTCA
AGCACTTGAATAGCGTTCAATCAGAG
>TeaL_119197
GGGAAGCCTTCTTTCATCGTTACATACAATCGTTTTAGGTCCTCTGTAAAGACTACAGCA
GCAACCTGCCCATAAATGCATGTAATTAGAAACTGCCTCTGGAATTCTTCATATAATTGA
GGATTGTATCAACATTACTTTATATAATGACTCCACTATAAAGAGTGTCATGAGGCCTTT
AAATTTACAGGGAAATAAATCTATTTTACAACCAATGCACCTTCTTCTTAAAGATTGCAT
AAGTAAGCGTGCAAGATATGCATTCATGTAACTCACATGAACACCAAGTTCGGTCATAAA
AGGAACAAAAATTAGAGTGTCTATAAATAACAAATAATACTGATTATGGAGAAAAGTCGC
ACAAGAAAACGACAAAGAAAAATAAAATCTTCACCTCAGAGGAATCGAGTTTTTGA
>TeaL_119198
ATTATACTGGTTCACACAATTTCGCTATATTTATATTATCTTGTAGATATTATTAGTAAT
TCCACCAAGATAATATAAAATAATAGAATGGCAAAAGCAACTCCCAAGCCCGTCTACGAA
ATCGCCGTTGGTCTCAAAAAGGGACACAAGGTGACGAAAAATGAAAGAAAGAAGCCTCGT
CCAGCTAATCTCAAGGGTAAAAAACGAACACACAACAAGTTCATTCGTTCACTAGTTCAA
GAGGTTTGTGGATTTGCTCCTTATGAGAAGAGAACCATGGAATTGTTGAGGGTGTCTCGC
GATAAGCGTGCACTTAAATTTCTCAAGAAGCGATTGGGAACTCACCTTAGAGCTAAGAAG
AAGCGTGACGAACTATCCAATGTGCTGATCCAACAGAGAAAGGCCGCACACAAGTAATCT
AATAAACC
>TeaL_119199
GAATGGCCTAGATGTAGAAGTAGGGGTATAAAACAAGGACTTTAAATTGATAAATAAAGG
TGATTGTGCATTAAATAAATCATAGAGGGACAGAATGACACATAATTGGAAAGAAAAAAT
CAAGAAAAAGAGTTGAATCAGGAGATGTAACGGTATCAATCAGTGTCACAGTATCGGGAG
TATCGAGCGACATACATCGAGAATCAGGTGACGTGGTTCTGAATCTAAAACTCAATGCCA
GATATTCTCTAAATCTCTTTAACTCAATTGTCACATTTGACTTGGTTTGGTTTACAAGCC
CACATACATTTTTTTGTTAACCAAGTAAGGACAAGCCCACA
>TeaL_119200
CATGGATATAACTGTTTATTAAAATGCATTTTGAGTAATTATTTTATAAGTACAACCACG
GAGGTCTCATGCCTTGGGGAATTTAAATAACCATTGGCCCTCTGATTGGTCACGCTGTGA
TTCTCTGTCTGTCATAGATCCACTAACCCTCTGATTTCTGGTGTGGAGCAAAATGTTGTA
CAGAACTAAGTGTCACACTATGGTGGAAGCCATTTCTAGAGTTCGTATAAGCCACCACTT
GAATCCATACATCTGTTATGTTCTGTACCGTGGTTATAATTTCTGATGTAGAGCAAAGTG
TTGTATGGAACTAAGTGTTACACTATGGTAAGAGTCACCTCTAGAGTTTGTACAAACCAC
CTCTTGAGTCCATACATTTGTATTGTTCCGTTCTGTACCG
>TeaL_119201
CACCAGTGGCAGTGCTGTTACACTACAGGAAAAAGAGAGGAGAAGATGAGAATCTTTATT
GACCACCCTTTGACAAATCTAAAGATGATAAATCAAGTCTTTTTCTAAGATATTTTCACA
AATAATGGTAGATGGAACAACATAAGAGTCCTTAAATCCACTTTGATCAACAGAATATCA
GTGGCTAATCTTCAAATAAGCAAGAATTTAATGGGCCTTAAACCAACATAATATAAATCT
TTAAACTCAATATCCAAACTCTAGAAGTTTAAACTTCTCATAATATAAAATAAAATTTCC
TCTCATGTAATTTTTTCGGTGTACATCGGAGTTTATAGTCTGAGGAGAGGGAAATCTCAA
CTGTGGCAAGACCTGAATCTTTGATCTCCTTGTGAGGTACAAAAATTCTGGCCAACTAAA
TTAGCCCTGGTTAATTTCTCTATCATACCTTTGAACAATACTAATTGTGATAAAATTTAA
AAACAATCTGGCTAACCGAACTAGTCCAGTTAATTTCCCTCTCATACCTCTGAGGAACGA
TCTGGCGGTGG
>TeaL_119202
TTTTTATTTTTATCTTATAATTCTTAATCTTCTAAGTTTTATTCTCAACTGGTTGGATTG
TTTTTCCAATACTTACGGTTAAAGACCCAATCTTATATTATGTCCTAAATATCTAGAATT
GAAATGTTGGACTGATAGATATTTTTAGAATGTTACGTCTGTTATTTATTTATTTATTTT
TAGGAGTCTTGTAGCCTGGTATACAATATGGCTAGGGTTTTCCCCCAAACATTGAAATTA
TGACTGCTCGATTGTTTTTCCATAAGCATTAGGAATTGTGTAGGATTGTTTATGGGAGAC
AGAAAAAGGCTGCTTGAGTAATCCCATTTCATATTGTAGTTACTACACGCTTGCTTGATT
AAAATGATTTTTGTTAGTTATCCAGCTAAATGCATTTGTGGTATCTGTACACTATTGGAG
AAGTTTTTTTATAAACCTAAAACATTTTATCAGCCATGTTTCTTTGACTCAGTCTGAAAT
TTGGGTACTGATTAAAGATCTATTTTGTATAAAG
>TeaL_119203
GATTCGTAGCAGGTGTTGGCAAAACAGTTTCTGGCAGGTTTTAAGACGTTTGATCTCTTG
AAAGGGCCACGCTTCCATAATTATGTCGTCTAACATTAACGACGAGGATTTAGAAGAAGG
AGAAATCGCTGATGATTCTAATGATGATCACAATGATGAAGGAGGTGGGCCAGAAGGAGA
GGAAGGAGTGGAAGGCGGTACTGTAGGGGTAGTATTAGGAACTGAGGCTGGCGCTGATGG
TAACCCTCAAAAGAGGAAGAAGAAGGTTGTGAGAAAGGTTAAGAGGAAGATCAAGGTTAA
GAAGAAAGGTTAAGAGGAAG
>TeaL_119204
CGTGAACTCATGGTATAAATGTGTGCTTTCTCCAGCACTTATCATCTTGAAACATGACAT
GCTTAACTGTCCACAAATCATAGCCTGCTGTACAAAAGTTTTCCTTCAATCTTGGTTATG
ATGTTGATGAAACTAAAACTATTAAAAGAATATCTTTTAAGGGGATTGCTAGTTCTCTAA
CTTATCTAAATCATGCACTCTGGATTTGTTTGTTCATGCACAAGTAGAAGCCACCTAGCT
TACTCTTGCAATCACTATGGAAATTTTGATTCATGGTTGTCGTAAATTGGGGTATAATTG
AGTTCTAGATGTTATAAGGCATAGTAGATTATTTCGTTTTCCATGTATGACATATCTTGT
ATGTTTCTTCACATTTATCACCTATTAAGTAGCTGTTGATATATATGCTAACCGTCAGTT
TTGACCTGTAGGAATGGGCTCTCAACCCAAAC
>TeaL_119205
CTGCCTTCTTGCTCAACTGGTGGCCCAATCGACCTAGAACTGCAACAGCTGCTGCGATGG
CCGCATTGGCTGGTCCCGCCAAGTTCGATTGACTTGGCCCACTTCCGGTTTCCGCGGGAT
GCGCCTGTGATCGGTTCTTCTCGTTCAGACGATCCAAACAGAGCCGATCGATGTCATTCT
TCAGCTTCTCGATTTGTATCTTGGCCTCAAGGTTGGCCATGCGCTCTAACCGATAGTCTT
GCCGATATATGTTGAGCTGTTGTTGAAGGAGACAAATTTCGTAGTCGCGACGACCGATCT
CGTTC
>TeaL_119206
TGATGCGCATTTAACTGTTATTAGGTAATCTCATTGTTGGTTTCTGCACATGCTGTTTAT
TTGTCTCTATTAAAATTGTTAATATCATTAGGAAGTCTTGTTATTGGTTTTCCACACGAT
GTTGCTCTGACTCTCGTAAAATTCCGTACCGAATTTTTCCATCATATTGGTGAAATAATT
TACTTAAGGGAAAAATTGCATGCCTGGTGAAATTCGAATCAACTGTGGCGCTGTATGTTA
AATCTCACATTGAATAGCATTCTGAATATGAACATTACATGAAATGGCAGTAATTGCAGA
AGTAGATATTGAAGATTGAAATAACAGTCACCGTGATAGGTCCTTTTTTC
>TeaL_119207
TTAAGCCAAATTTCAAAAAAAAAATATTCCCGCCTGACATAAAGTTTTCTGTAGAGTTTT
CTCTTTGCTGTAGAAATATAATTTGAAAGCTGTATCCAAACATGGCATTAAAATATGGGA
GCGGAATTATAGTTTGAAAATCAATCCAAACACAACCTACTTCTTTTATACATATACTCT
AAATTGAGGAGAACAATGTCCAAGTTTTTTTCTGAAATTCTAGAGTTTAAAGAAGCCGCA
TTGAAGCCCATAAAGACCTTCAAAATTCAGATTCAGAAGTCTACAACCAGGATGCTATAC
ATCTGTTGGAAATTTGCAAAAGATGCAAGCTTGACAAGAGATAATAAAGTAATTCGTGTA
AACAACTAGTTATACTAAAAGTTTAAGCTATAGAGAACAATATGTGACTTCTGCATTTAT
TTCATCAATGTGGCCCCTCAAATGTGATCTTTTTTGCATGATTGGGTCATGCACGTAAAT
GAT
>TeaL_119208
CCCAAACCCAAAATAAAATCATTTAAAGTTATAAATCGTTTGAACCTAGTGATTGGATCA
AGATGCAAACGGTCTAGAAAACCAGAAACCCCAGCAGCCCAAATGTCATCGAGTAATACC
GATAGACACTAACGTCCAATCATTGAAATCCCAGCACCTTTGGCAAAAAATTATCATGGG
TTACCGTGGTTTTAAACTTAAGAAGGCGGTCAATCATTGTAAACCAAACTAAACAATATC
CATGTTCATTTAATTTTCTTTAATCTGTAAACAACATCAAACAATGCCACACAAACAAGT
AGAATGAAACCAACATAGAAAAAAAAAAAAAAATAAAACCAAGATTTAAACAAAACAACA
>TeaL_119209
CTATATATGGAGTGCCAATGGCCCTAGTAGGTTGCGATAGTCAGTGGTGGAGTGAGCACG
GTGCCGACCCTATTGAAGCATTAGCTCAGAAGCTGTTCACCAGGACTAGGCTGCACTACT
GGGCCAGTCTTATTGGAACTTCTTCACATAGGAAATACTTGTCTTTCTTTTACTTTTTGT
AACAGTTGATCTCTACGTTAACTTATAATAGTTGGGTTTGTTTCCCTTCCCCTACGGGTT
GTGTAGGTGGTCCTTATTCTTTTGGCCGGGTCCCTGCTGGTTGGGCTTTCCTCCGTCCTG
TGACTTCATTGGGTGGTTCATTTTGGTTTTGATTCTGTAGCTCCCCTATTCCTTGCTTGG
TATATGGCGTCTGAAAAGTTTCTTTATGGTTTCCTTTCCTTTTGTTTTTGGCTATTCCGT
TTGTGTGTTTGTTTTGTTTTGGTTGTGTATAGTTGCTGTAGGTCCTGAGGTATGCCCCTT
GTAATTTTGTAAATCTTTTTTTTTATTTTATGACTTATTCACC
>TeaL_119210
CCCTCTCATTGCCTCAGCTCTGCAATTTCTACTTTTCCATCACAATACCTCCTCCAAACC
CAACATCTACGAAGACCACCACTCCCACCCTTTTTAACCAAGCTCTTTCCATAATCCCAA
AGTCTCACCAAAACACTCATCAAATTTTTTATCATGTGCAGCAACTGACAATGGATTCCA
GTGATCCCATAGATTCCGACAACACCATAAATTCCGGCGAACTTCGTTTTAATCTTCTTC
TCCTTTTCTCTTCTGCTTCACTAGTATCAAAACCCATTAATATTATGCATATATTGTAGC
AAACCCATTTGTCAATTTTCAGCGGCAACAATAGTTCAAC
>TeaL_119211
CACCAGACCACAACTAACAGCCAGCTAAAACACAACCAACCAAAACTTGAGCTAACACTG
GCTCTCAAAAATCAAAACAGAAAACAGAACCAATACAACCATCAAAAACACCCCAATCAA
ACGACAGAGAAATCAATTATTAAACTAAGTTTTAAGGATTTTCGTAGAAATGACCATGCT
AGGAAAAGATGCCAATTTGCTTTGCATTCTATTCTCTATTTTGTCTTCTGCAAAAAAGAT
GACGTGGTGATGTAATCAATATACTGCTATGAAAACCACAGGACGTTCGACATATCACCT
CTTGAATGCAACCAACCGCAATAAATAGACTTACTTAACATGGTAGATCTCAAATCTGAC
AAGTTATCTATCTCAAGATACCATTCTTGACATACTGCTAGTCTGTTTCCT
>TeaL_119212
CCATCCTTCTTGTTTTTATGTAGTATCAAATAGCACACAAAATTCTCAAAAGCTTTTGTA
CAAGAAGAGACAACATTTGGCTAAAACAATGTGCATAAAATCTAAAATATTTGTTGATAT
TTTAAAATCTTATCTTTTTGACAAACTTCGAATTTCACTCATAGTTGATAGTAATCATTG
TGGCCAGATGTCCCATGGGCTACAGAAATTATGCCAAGAATTCTGAAAGACCAGAGGTTC
ATGCTACAACATAGACAAATAATGAAGGGGATAAGTAAACAATCTCCTCGTCATGCTTAC
ATGAATATGCATTCTCCTTTATCATTCACAGGATCTCGTGACTATGGTTAAATTGGTATA
TGGCAAAACACTACTGTCCAGGTATCCAATAATGTCAAGTTCTAAATATCATGGGAGAGC
ACATAGTTGTACTATAACTATACGAATTATATAGCCACTGCAAACAATAAATAAATCTCT
CTTCTTAAATTTCAGGGCTCATAACTTTTCTAACACATTATAAAGTACACACCATGGCAA
GTTTCAAAATCTTTTAACAAGAACACATTTCACAATAGTACAAGGGTTTAACAACAAATT
TGGTCTAATCACCAAACCACTTTATTTCC
>TeaL_119213
ATGTAATGCTATTCTTCGTCAAGTCAAAGGTTTAGACATGTCCTTCATTAAATTCTTAAG
TACTGACTGCCTGTCACAAATCTTTAAAAAGACGGGCAGCGGACTAGGAAGCAGGGAAAA
AATGATATGCAAAAATATTTCAAAACAATGCGCCTAAAAATACTGTACACACATCTATAT
GAAAAGGTATATACTCCTATAAAAAATTCAGGTAACATCTTTCTGATGAGAGAATTCAAG
AAGTATCAAGGAAAGGGCTCACTTTCCCTCACACCAACTCTGAAGCAACCAGGAAAATAA
AACAAAGAAAATTACTCTTCATTCTAGATAAAAAAAATGACATATTATAGCTACAATACA
TACAGTATAAAATTTCTATATTCCATAAGAGCAGAAGTCTTACTGGAGAGTTCTTGATCT
C
>TeaL_119214
TTCTGAAATGGACACGACATGTCCGTGCTCCTTAGCCCTTAATTTATTTTCGAATTTGGA
AAAAGAGTTTCTGGGAAACATGTCGCATTAAAACAGCTGGATTAGCGTAAAATGCATAAC
TATATCTGTTGAATAGACACTTCCCTCTGTTTTCTCAATCTTTCTGATAAGTATGTATCA
GGTTGAATAAGACACTTTCCTGGTACACTCGTATGTGATTTAGTTTGGTTAGTTAGGTAG
GTATTTTCCTTTTGTTTTAATGTGGATTTTTATTGAGGGTGCATAATGTCATATGGCAGT
GGATGAAAACCCATGTGCGAGCA
>TeaL_119215
GACAGGCAATCGCCAAGCAGCTCCGAGAGACCGTCGACCAGGTGCAGGAGGCCATCGGGC
GCACCATCATCGAGAAGTGGCTCACTGGCCAGATGCCCGACGGCAAGGAGCTCATCACGG
ACGATTTGCTGGTCAAGTTGAAGCGCTGCACTTACGCGATCCAAAAATCAACCGGATTAC
CTCCCATCTGTACTCACAACATGGTCAACGATGGCGAGGATCAGATATTGAACAAGTTTA
GAGCGTGTAAATTGTTTAACCATCGCTACGATAGGGTTAAAGTTGTCTTTCATCCCGAGT
TCTTATCATCGCCAGAAACCAACCCTTTGTTCAGCATGGACTACGAGGAGTTCATACGCG
GCTGTCATCTAGGTGTCTTCCCATCCTACTACGAGCCCTGGGGTTACACGCCGGCC
>TeaL_119216
AATCCAATGATCGCCCACCATCCTAAAAATTACAGTGATATAACAGTAGAGTTTGCTTTG
ATCAGGAGCAATAGAACTACGATAAAATCCAAAATAGTTATCAAAGGAACAACAAGGTGC
TAAACTTTGATTGATATCGCACTTCAGCAAACACAGAAGTAGAATGTATGAATACAAACA
AACTCAGGTATTTCCTAGACATGATTGACTGCAAGTTAGTTTATAAAGCCTACAAGCAAG
GATGGCTAATATAACAGGTATGAAGGATCTCTGCAGTTGTTGGTTTCGAAGTTGATCACA
GAACACTACTTAATCTAGAGTCAAGACCATTATCAAATGGTCAGCTGATAGGCATCATCA
CAACTTGTGAAAATGTAATCAGCTGGTTCCAAAGGCAGGTGCTTTCTTTTTAAACTTATC
AAATGCAAGAAGAAAAACTAGTATCTTAAGAAAAAAGATGACCTTTCAGATCACACATCA
AAGGGAAAAGCTCTACAGCTTATCTAAATAAATTTTATCAGAAATAGAAAACTTATCTAT
TCTCAGCCTTAATGAAG
>TeaL_119217
TGCCACCAAGTGTCAGGCCGCCAGTTCCCAAATATCAAGGTTCTAACACCTGCATACTAC
ACTGTCAACTCGTGTGTCGTACTAATGTAATTCACAGTCGACTGATGTGCGCAATGGGAT
ATCTAAATGGTCTGTTTGATTTTTTCTAATGTTGATCATGATGGATGCTATCGAATTTTC
TTATCCCTTAATTGTGTAATGTTGTCCAAGTTGGAGTGTATTAAGTTTTAGCTTGTGCAA
GTAATGCAATTGTCAAGGTGAATATATAAAAGTGACCTATTGTGGATTTCCTTGTGTTTT
CTTTCTAAAAGAAAGCTATGTTGAATCTGCAGATTACATCTGCTGAAATGACAGTGTAGA
ATCATATTCTGTATTTTGCCCGTCAATTCACTTTTGATTCATCATTCTTCTTCTTTGGCT
ATTGAAGGCACTGGTCCCGACTCGTGATTTTCATTCCCTTTTAATGATTACACTCTTTTC
TATGAATTCCAATTGTTGATGCATGATTTTTTCCTTTTCTATTTGACTTCCTTTATAACC
TTTCTTTGTATGTTCTTTTATGATTTTAG
>TeaL_119218
AGACAACAAAAACCATGAGATGCCTAGAAATGCCTATGCCATGCATTACTTGGGCATTAA
GCCATGGATGTGCCAAACAGAACACGACTGTAATTGGGACATACCAGGGCTTCATCGGTT
TGCTAGCACCTCAGCTCACCGGAGGTGGTTGCAAGTCTACAATGCCCTTCCAAAGAGGCT
ACAATCGTATTGCGAGCTCACCCTACAAGATGATCCAACCCTAGCAAGGATAAGAAAGTG
GAGAGAGAGCTACAAGGAAGGTAGTTCACCTTACGGGCGTTGGAAAATCTTCTTGTTCAT
TCTTTTGTTTCTTTTTTTCTCTCTTTTGGTTCTTTGGAGGCAGAAGATTAAATCTACTAT
TGTTCATGTATCATCTCTTGCCTGCCCCTACTCTGAAGAAAAAAGAAACTTAAAAAGAAT
GGAAGGAAAAAGAA
>TeaL_119219
TACAGGCATAAAATAAGGACATAACCAATCCACGTCTGAATATCCTAAGATGCAAAACCC
CCAACTCACGTGCAAGTCATGTCAGAGCACTCATTAGAATAAAAGATTTATACTTCGATT
CTAATTTAACCCTACATTTGCTTGCACTGACACGGAAAGGTTCATATACTCAATAACTCA
ACATCACAGAAATTAGAGCAGTACCGCATGTGGGATCCTTACTAATTACATGCAGCATCA
AGATATGTGTACAAATACAAAGTGGTCTAAGGAGACAAAGACAGAGAATCTGTCTTATTA
CAGATTACCTATATTACATGAACTTTGTTAAATGTATGAAGTGCTCTTTTCAG
>TeaL_119220
AAAAAAAAAACGCACATGTCATGCGCCTTGAGCCAAAGCCCAAAATGCATGCTTCATGTG
CCTTCATAAGGCCTGTTTCACATCGCTTGGCCTGAGATGTTTTGAAGCGCATTGACTACA
CCTTGATGAGCCATGGGCCTAGGCTCACCCCTAGGCATTCCTTTAATAACATTGGTTCAA
ACTAATTAATTAAATTCCCAAATTGATAGTTGTTTGTTTATCCCTTGTAATTTTGTGTCA
ATCCAAACATTGGATAGAATACATAATCCAAGGGAATTGATAATCATAGGACTAACAGTT
AAGAATGCTAATCCGATCTAATCTAGTCCACCAAAACAAACACGGCCTATGCTGCTGCAA
AATAGCATTACAACAATGACAGAAGAAAACCTGGGCTATACCAATATTGGTGTGAGTTCA
ATT
>TeaL_119221
ACAAACTCAGATGCTACCTTACACAGCGGGTAAACATCATAAAAGAGCACCTCGCACTTC
TGCAAATTAGTTTGCAAGGGTAATATGCTCAAACACATTTTCCACCCAAAGACTTTAATC
CTACCCGAGAAACCCATCACCCAGAAATTCCTCCAAAACCTTTCCGTTAAAGTGCTAGCC
TCTGATGACGAGGTATGATCTCCACAAGTTCTCAAACCCATCTCATGATGATAAGCTGAT
CGTACCAAAAATAGGCTATTGCTGGTATAGTGCCAAACCAGGACATCATCTGTCGGATAT
AGGCAAACTGGTATAGCTTGGATTACCTCCACCTCAAAGGGAGGAAAGCATTGATTCAAA
ACCTCTACTTTCCAATTCCTAGTATCATTATCAATTATGGCACTAACAAACTCATTATCC
CCCAGTCCGCACAGGGCATACCAAATCTGAAATGAATATGGTCATGGCACCCACTTGTCG
>TeaL_119222
AAAATATTAATAAAATGCATCTCTCTATCTCTTTGTCATCCTTTACTTCAGCATTATCAA
TTTACGTCCAATTATCAATCCACCTATCCAAACGGAGCCTAAGAAATTAAAAATTTATTC
CAAATCTAAAGAGTTGCCTTGTGTGATGCAATTGGACAAGGTTTACCTTAATGGAGATGA
TCTATGGTGCTTTTTCTAATCACCCTCTAATTTGTAATCATTTGATATAGTTAATATTAA
CCACACTTTGCATGTGCATCAAAGATTACTTATTTTAAAAACTTAACTTTCCAATGGCAA
GATTTTCACCAATACGGGTTTCAAGAGGAATGGTCTAACGAGGGTTGGAGTTTGTTTTTT
CTTTTCTTCTTTGGCAAACGAAAAGAATTTCATTCATTAAAAAGAAATATAACATAGTAC
ATAGTGAGTATTTAAAGAAGAATTGAAAGAAGAATATAATTTCATTCATTAAAAAGAATT
GG
>TeaL_119223
GAAGGAGGAATTCATCCACCGCCAGAGGTTACTACACCTTTGTTAGAAATCAATCACGGT
GATGAGGATGTGTTTCTTTTGGGACTCACTCTAGTAGAAGCCCAAGTGGTACAGATGATG
CTAGTCAATGACGAAGGCATGTAATGCTCAGTCCATTTATTTCATGAATAAATTGCGATA
CATTCCCGGGATGGGGCTTGGAAGAACTGGAAGAAAAGGTGTTACGGTGCTAGCCACACA
ATCCATACGCCTTTTGGTTAGGTTATGTACCCACTAAAGAAGACTAGAGAAGGAAAATGG
AAGAGATAAGAGAAAGGGCCAGGGCCCAGGCCAAGCAAGTTGGGAAACATTATAAGCTGG
TTCACAGGCCAATCTGGGGAATGTTGAACGGGCACTTTATTAGAGAAGGAGAGGATTTCC
CCTTCTGCGGGTTTCCAGAGCCTTGGGTCGATTCCTCAACGAAGAAACATTTCCTGGGTT
TCGAAATATTCTTCGACCACCAACTTCAAGACAGTGATGAAGAGAGGGCTGATTCAAGTA
TTAATGCTGGCTAGAGTAAAG
>TeaL_119224
AGAAAATTAGAAATGTGATGTGATCCAAACAAGTGCACTTATCTATATAAGTGCACTTAT
ATAGGTTATTTTTTAATAGGGTACACAATCACATACATATCATTACAGTTGTAGGTAGCT
AAATAGTTTTTCAAGTTGCATGCACACTCAAGAAGTTGTTCATAAACAATGGAATGTGAA
ATCAAGCTCACAATGGAAGCTATAAAACTAAACCATTGTGGCTAAAAATATATACAAATG
ACAAATATTAGAAAACATTCACCTTTCATATTGGCCAAATAGAGAAACCAGCAAACTTGT
GCACAAGGTAGTCCAGCGTTCTACACTCCCCAGCAAATTTGTGCTTGCCCAAAACTTCAA
TGCAAATTTACTGTTTGCCGCATGCCATTTTACCATCAGTCATAGATGTAGTCAAAAGTT
GGAGAAATATTTGTTTGCCCTTCTCAGTTTCTTTATCATCATCATTGTCATTCATAATTG
CGGAATTCCTTTCCTTTCAAACGTCGTCTTTTGTC
>TeaL_119225
ATCCTCGTCTGGCAAATGGGCGTATAGCGAGATAGCGGTCGACTTGATAGTGATGCCTCG
ATCCTGCTCGTCCTGGCGCGTATCGGAGAAACGGGCTTCAACAGCCTTTGCAGCTGAGAT
AATACCGGCACGTTGTACGAGCGAGTCGGTAAGAGTAGATTTTCCGTGGTCGACATGGGC
AATAACACTCATGTTACGGATGTTGGCAGGCTTCTGCATGAGAGCATGGATCTCATCGAC
GGTAAAGTTGACCATGATGGGCGATTATTGATATTATAGTCGGGGGGCAGGATAGTGCGC
TCCCTCGAGCTTTAGATAGAGATGCCGCGTGTGGGCTTGAATTAATAGAGATGAAGCAGA
ATCGAGATGGAACTCGAACTGCAAGATATGC
>TeaL_119226
CAAATCCTTTATGTTCAGCAATGTATTACCGAACCAAAAGGATTCGTTTAGCACTGTGCT
GCCAAACCCACTCCACTATCATGACCACCCCATCTATCGCAAGAGAGCGCGAACGAGAGA
GAAAGAAATGAAAACCTAGGGTTTTCAAAAGAAGAAGAGGAAGAAGAAACGATGACAAAT
CTCATGATTGGTAGATGCTCTTAGCTCTGGAGATCAGACTCAAAGTCGAACCAAAACCCA
CAGCCTCTTCTCTTCCACTACGCTACCTTATCATCATCGTCGAAGCCGAACCAAAACTCC
ATCTCTCACTCTCTCTCTCTCTCTCTCTCACTCACATATTG
>TeaL_119227
CTTGTTGAGCAAATATGGAGTATGGAGTATGGAGCATGGGATTTAGTGTCTCTCTCCGCC
AATGATTTATATTTATTATGATTATTATTGTTTTGTGTTGTGTTTTAAAATAATTTGTAA
GAGCTTTTTGTGGTAAAGTTTTGAATTTTACTTTCTATATAGATATGGTTTAATCAATAT
GATGTATTGTCGGGTTGGCTGTTGTATTCTAAAAAAGACAAGTCAGAGATGATCTGCTGC
ATCAGACGATTTTAAAGGATTTGCTAACCGTAGGATCTTAAATCAGTCAGAAATAATCTG
CTGCATCAGATGATTTTGAAAGATTTGCCAACCAAAGGGACTTAAATCTCTTTAAATCTA
ATGAGATTATCGCGTTACAGTCCACTTTATAAAACTATTTATTTTTTATAACCATTATTA
TTTTAGTGATAGTGAATTATGCATAATCACATAATTTAATATGGTGGACAAAAGGGTAAT
ACTCGTAGACGTAGGCTAAGTTAGTTGAATCATGTTAAATTTGGTGTCTATTCTGGCTCA
ATATTTTATTTTTGGTCCTAATTTAATTTAAATTTAATAAATACCTCAGCAATCATGTTT
AATGTAATAAAAAGTCATTTAAGAGAGAGAGGGTTTACCTCAAGTTTTTGGGATAGAGAT
T
>TeaL_119228
TACAGATGAATACAAGGTCTAAATAGCCAGATCAACATAATCCCCTAAACCAAACAGGGA
AATTATTTAATAATCCTGAAACACTACATGACCATCCTCCAAGCCAATAATCAATTACTT
AGCCCAATGTTGTTCTCTCATCCCCAACATAAAATTGTAAGCCCCCTACTCCTCTCTACC
AATCAAAACCGTAACACTCACACATTGTGCCCACTCAAACACAACCAAAATCCCAATTTT
TAAACAATGTAGAAACCGAAAACACTAAAAATCAACACATATGTATATGAAAGAATAAAT
AATCAAGTTACAGAGACTAGCCAATCAACATTCTTCAATTCTTACACAATGTAGAAACTG
AAACCACTAATAAATCAACATATATATGTATGTGTATGAGTATGAATGTGTGTACAAAAA
CAAAGAAGAAATAATGAACTTACAGAGATAAGCAACCCTTG
>TeaL_119229
ATCAATTTCCGAATAAAAGATACAACTGAACCAAATAGTTTTGTTCAGAAGTTAATTTAT
GAACCAAATAGATTTATTTGGAAGTTGACTTCTGAACTAAAAAGATGTGTGCACTAAGAG
AAAATCATGTGTGGCAGTCGAGTTGTTCCAATAATTTGATTTCAGTGGGTCCATTTCAAA
TTTTAATGCTTTATTATTGCACACCACATCAGTTTGTGAAAAAAATTGTTTGTATAGCAT
TTTCCAGTCTACAATTAACAAGTCTTGGTCTACATTCTTCCATAATTTTGACTAGTCTTT
TTGGGAAGTATTTAGCATTTAATACGAAGTTTGGATATTCCAATAACTTTCAGACTGTGT
TCTTATACAAACTTGATGTATCATGTATCTAATCAAGAGGGCAGGTTGAAGTAATCAAAT
ATTTAGTAA
>TeaL_119230
CGCCCATTTACAAAAGAGAAGAAGGAGAAAAAGAAAACCCTACACACCTTTTCGCGTATC
AAAAAGTTCTACAAAATCCAAGAATTGAACGAGAGAGGAGTTAACAACTCCCGACTCGCA
AGTATACAAAAAAACCCACAAAAGAACTCTTACTTATACAATACCATTAAATGCCTACAA
TTCCGTTCCCCAATACAATCCACAAACTTAAGGCATAAACTATTCATAACTTATTCCTCC
TCTTTCCCAATCAAACCCCCTGCCAACTGGGAAGTTGCTCATCCGCTTCATCAAAAAGTG
TTGGAGTTTTGTCTCCATTTCACCACCCATATGAAAGCATTTAATGCACAATAGCATTCA
TTTATAACTGTGAATTTAGAAGACTAGAGAGTGGTGTTGTCCAGCCACATGAATTGAAAA
ATTGGAAGTTCTTGTATTTACAAGATGACCCACAACTCTCTATAATTGCAAATTCTACTA
TGAATAGGAGTTTGATTTCTCAAAATCCAGCACAAATCAAACAAAGACAAATCTTAG
>TeaL_119231
CTTTTAACAGTCTCATAGGAAAAGGTCAAATTTTGCTTAAATAGGATGGGATCAAATACA
GCTCCAGGTCTTGATCAATGGTCGATCTTATTAATGGGTAAAGAAGCTTAATGAAACCTT
TATCGTTCTTATACTGAAGAAACCTAATCCTAGTTTGGTAATAAATTATCAACTTATTAT
CCTGTGTAATGTGATTTATAGTGTGGCTACAATAGTCAATAGGATGAGGCCTTTGTTAAA
TATGTTTGTTTTTCCTTTTCAAAAGGCTTTTGTTCTGAGCTGAAATATCAGTGATAATGT
AATGTTGGCTCATGAGTTCTTACATACCAAATGTAATCTGATTGTTACTATATTTTAAGG
TGTCACAAATTTCCTATTTTAAGCTTGTTCTAGGAATGTATTTTTACTTCTGTCATCAGA
GTTTTAGTCAATGGAACCCCATCCTGGCCTTTTAAAATGGAAATAGGTTTGCAGCAAAAT
GACCCCTTTTCCATTTAACTTTTTAGTTTAGCCATTGATTCCCTTGTTTGAAATGTTTAG
GAGGCAG
>TeaL_119232
GCAAAATTTAATAAATTCAAACATTGTATTATATATCGTCTCAATTTTTTTTAAATTGAT
GCATAGAAAGCACAAAATGATGCTATTTAAAAAAGGAATTCAGTGTGAGCGTGTTGCTTT
AAGAAACTAGAATAAATGACCATCAGCTGCTTTATGGCTTGGCTTCCCACAAATATGAAT
AAGCTTACTATGGCATAAATTTTAGAATCCACAGGTAAATTTCCCTATGATAATTGAAAT
TATTTCTTTGATAACCATGCTATATGTGAATTTATGTGATTATCTAGAACTTTG
>TeaL_119233
CTTCTCTCAGCAATGAACAAATTTTACTAGCTCTTTTTCTTAAGTGCTTGTTAGCTGCAT
ACAAAGTCCGAAGTCTGCTTTTACTCGTTTTCACACATCTAATAGGCTATACTTTGTTCT
CCACAACCTTTTGGCATCTTTTGATTGGTTCTTTGTTCAAGGTGTGTTCTCCAAGCAACT
AACATTTTGTTTCCGGTCGGCCTTCTCCAGTTATAGAACCGTAGAGCATACTCAAAATAA
TTTTTTTTTGGCAATCTTTGACTAGCAACACATTCATAAAGGGAACATATAAGTGATTTT
GTAATATTCGTATACCTTTTTGTTTATCCAGATTAGAACTGTTTAAAATGTGATGGAACT
TAGCTTTGTCAAAATTATAACTTCCTACAATATTTATAGTTCCTAGCAATTTTACCGATA
TAGTCTGCAGTAGCTTGTGTATGTCTGCATTATCAGATATACAATAGCTGAAGAAGTTTT
ACCATTTTTTTTTTGGAATATCAGTTAGTTATTCTTTTCCTTTCCAGGAAGAAATGATAG
GACAGATAGCAGTGTTTAGACTATAGAATATGTTCATGTTTGCAGAATTTGGTTGGCTTG
AGATGTACAGAGGACATGGTTGTTTTTTGAAACTGCTAAAGCACCCGCAGTGTTAGCATG
ACAAGCAAGGCACTGTTGAGGCCTCTTTTAACATGATAAACAGTTATTCTGTCACAATTG
AAGTTTATTTGTTATGTTTTTTCTCTAATAATGTTTTGATGGTTTTAATTTTGTGTCTTT
TTGTGTATTTAAACAGGTCAGATGGATACAAAATCTGTAAGATATGTTGTTAACAGCATT
TCTCGATTCATTCATCTAG
>TeaL_119234
TATTTTTTTTTTTTTTATTTTCTATTGTCATTGATTGAAAAGTTAGTTTTATTTTTTTTT
CCCAAACAACTCAACCTGTCATTTTTTTATTTTTTATTTTTTGGTATAAGGTGAGCATTT
ATGATAAGGAAAGAAACTGAAGGAAAACTCCCTATACAAGGCAATAAAGCCAAAGCACTA
TAAAGGACCTAGGAGCCTGAACATTGCTCAAAAATGAAAGGAATAGACCATCTATTACAA
TTAGGAAAATTTAAATTTGAGGCTGCAACAGACCTATATTGAGTGGCCTTTACTCAAACA
TCATTCTTAATTTGATTAAGAAGTAGGTCAGGGGATCTTTGAAGCCCACCAAAGATCCTA
AAGTTTTGTTCTGTATGCTATTGCAGATTTTTTTTTCCACTAAGCATCACAGCAAGCCAG
CTAATCTCCAGCATTCATGGTTGGGGGTTTTAGAGATGAGACACATACTAGAAGCATTAC
GCCAAACACTCCTAAAATAAAAGCAAGCAAAGAAAAGATGTTGCAAAACTGTCGATGTTA
TTCGAATAAGAAATGATATTCATCATATCAACAGAAGGTGGCAATCAAAGTCAATTGTCA
AGAACACTTCTCCACTTAGTAGCAGGAAGCTCTTACTCGGGTGATGGTTCTTACTCAGAA
ACGCAATTCCGTGCTCTCAAATAAGAAACTTGCTCTTGTCAAGAAAAAAAAACTCGCTCC
CAACTA
>TeaL_119235
CACGTTTTAAAGCAATCCTCATTATTTTCTATTTTATTTCTTTCTATCTTATTTATCAAA
TTTGCAACAACATTTACCAATGTGATCCGACATATTTCGTTTACAATATAGAATCAACAA
CGTTAGAGAGCTTTAATATTTGAGCTCTAAAACAAGTGTGGTAAGGAAAAATATATATAT
ATATATACACAAGCACACACATCATATCACAGGTGACCCCACCCATTTAGAGCTCCTTCA
GAGCTCTCTTTCTAGAACTCTCAACATTTTTCATATAGAATGGATGAATGTATGAATGAA
TATATTTCATTTCAACGAGGCTACCTTATACACGGTTGTCCCGTAAAGATGGTATTTTAC
GGATAAACAAT
>TeaL_119236
TACCCGAAGTAGAATTGGCCATCTGTTGCAGCAAAAAAGAATGCATTTCTTAGTGACTTG
TTCAGTATGTAAATAACAGGTTGCAATTCTAAAATTAAGGGGTTCACATGACACGTTCCA
GGTATCCTTCTATGAACTTAAAAATTTAGTGCTAGGCTAGAGACCACTCTCCCAAACAGA
TGTAGTTAAAGGTCAGGGAGGTGGGAGAGGATGCTTTGGTGTGGAGGGGTTTGGGATCAA
AAGGTGTTTTCTCAGTCTAGTCATACTATCGGAGTTTGTGTGGGGATATGGCGGTGGAGT
TCCTGCGGTGGCGGGTTTAAGTTACAAGTGTTCCATCAAAGGTAGCATTCTTCGTGTGGA
CAACAGCGTTTGATAAGATTCCGACCATTGACAATTTGATTCGTCGTCACCACATTTTGG
TCAATCGGTGTTGCATGTGTCGTGCGAATGCAAAGTCAGTGGATCATTTGCTTATT
>TeaL_119237
ACAAAAAAGTTCTTGGCAGTGATCTTTGCATTTACTCGATTTTTACTAGAATACTCACTG
ATAATACAGCTGATGTACTTCATACAGCAAGACAATTACTAGGAGGGAATTATTTCGGTG
TTTTGGATGAGGAATTCTGATATCTATTCGAGTGTTTTCTGTATCCTGTTTGTGCTAAAT
CTTGTGGTATTCTTCAAATGAAAGAACATAATGCTTTGGCCAACAATGACATTAGTTTCT
GCATTTGTTTGTTTATTGAAATTCTTGTTTTCTCTTCTGAATTCTGACATTGTTTGAAAC
TTGTGATTGATAGATTACTCTAGCTTTGTGTGACAAAAAAT
>TeaL_119238
CACAAATTCGAGCTATCAACATTTTTCCAATCAAATAATGAAGTCCTCGTTAGTGGATCC
AAATGTGTAGTTGAAGCATGTGGTATATATGGTCTAGTGCTCAAGATATTCCTCAAGATA
TTTGTGGGTCCATCCATGTCCCTATCAAAACAAAAGCAAGAACAGAGGGCGCCGTCTTCT
TTTGTAGATAAAACTAACTGGGAGAGAGAGAATCATAAACCTTAGGATCAATTTTTGTTT
CTTGTGTTTTTAAAAACAAAAACAATAAAATGTTCTAAAACACCCATCATGTTTGGACGA
AAACACTAAATCTACAATAAAATAAAGCTAAAATATCTAAAGTAAATAAAAAATAAAAAT
CCCACAGATGCAACAAGGCCAAGGCTCTGCAATGGGGAGACAAGAAAAGTGAAACACAGA
AGAGGCATCCATTCACACTTC
>TeaL_119239
GTAAAATTTTCTGAAAACTGTTTTTAAAAAATGGGAACGAAGCAAAATATCCACTCCACA
CACACACTCAGACAAAGGCGATTGAATAATTGTAGCATAATGAACCAAGACTATTATAAT
GCATGCATGATTGATAAAATTTCCTTATCTAATCTAATTTCCATTAACTTAAAAAAGGAC
AGATCATGTGGTCAAGGCACACGTGAATAGATAGATACAATCAATTTTGACCCAAAACAA
AAGGGTCCACAAATTATGGAGTACATGCACGTGTGCAGCAGGGGTATCAAACACCATGAA
TGCCTATGCCTCCCTCCTCCT
>TeaL_119240
CAAACTCTGATCTTCATCCGATGAGAGTGTTGTTCCTTATACCAAAGAACAATCCACCTC
AACTATCTGGCAACTACTCAAAACAATTTCGTGAGTTTGTTGAAGCCTGTCTCAACAAGG
ATCCTGATAATAGACCTTCAGCTAAAGAGTTACTCAAGTTTCCATTTATTAGAAAAGCAA
AGAAAAATTCCCATCTCATCGATTTAACAGAAAGATATAAACGATACAAAGCAACCGGTG
GTGCAAGTGTCAATGATAGTGACGACTCAGAGACGGACTCCCAAGAAGAATCTAAATCTA
AAAATATGTCCACAATAAGCAGTGCAACTACTACTAACTGGGATAGTGGTATAGTTAGCA
TGAATTCAGTTTTGGAGGAGCTAATAGAAGATTGTCAGTTGAGTATAGAGCAAGCAAAAA
AAGGATCGAATCCAATTCCCATGCCAGCTTCACCAACATCCCAAGAATCACCATCATCTC
AGCAAGAAACTGTGACTTACTTAGGTTCAAAAATTTCAGCTATCCAAGAAATCCAGAGAG
CTTTCGATAATGCAGATCGGTGTTCACCTGGAATTAGTGATTTCTTTGCTTCGCAAATAT
TCAATAGTCTATTCGGTAATCAGCAG
>TeaL_119241
GTTGGGGATCTTGCTAGAGTGGTGGGTAAACTTCTCTTTGTAATGCAATATTTATTTTTG
AAAATATTGTGTGGAGTTGTTAGGATATGCTTAGTGTATTATGCTTTATAGATGTTGTTT
GCTAGAGAAGACATTTAACTAGTCGAATGGCAATTACCCTTGAGCTGGGAAATGATGGTT
CTTCCAACTTTGATTCCTCAATGAAGTGTTTCTGTGGTGCTCAAAATGTATTCAACAATT
TTTTATTTTTTCTTCGAAGTGTGCCAAAGAGAAACTAAAGTTCTAATATTATTTTTCAAT
TTTTGTTTTGTATAATAAAGAAAAGGGTAAATTACTTCTCTTAAGGTTTGAGAATAATAC
AGTAAGCTCCACAAGTTTGA
>TeaL_119242
ATTTTTTTTTTCTTTCTCTTTTATGGGTATTGGAAAATAATTTTTTGTAAATTGTCTGCT
AAACTTGATCAAAAAATTGAAGAAGAAAAATGTTGCAAAGTCTGCATGAGTTATGACCCC
AGTGCCAACAGTTTGCAGCTGTGTCGACTGTAAAACAACCAATGAAACAGTATTTAAGAA
ACAATAAAAGGCTCTGACATGGTGTTAATGAGGGAAAAGATCAAAGAAAACCATAAAAGT
CACACATTCCTTACTGCCTTAAATGTAAAAAAAAATTCATTCCATTATTTTAAATTTTGG
TTGATTAGTAAAAGCAAATTTATGATGGAAAGTGAAAAATGATAGAAAGTGATG
>TeaL_119243
CAAAAAACAATTGTCGGTAGGCTGCTGGCAGAAATTATATTCTCAATTAATTACAAATCT
CGACTAACAAATATATTCATTCCTTGTAAATAAATGATTTGGTGATCAAATCCATCGGAA
GGAAGTAGATATGGAGACATGGAGGTTTCATACTTGGATATACACAGCAGCAAATCAACC
AGCAACATTTGCGGCAAAATTAGATCATAACTTGCAAGCAACTGGATCCTTACATTAAAA
TTCTGATATCAAACATATGCGCATTACAGGGGATAACCTACGTTAGATGGAATTGGGTCC
AGGTGTATATCTAGAAGTCATACACATCAAACTCCAAATTTTCGAATACATGGACTCAAC
ACAAAC
>TeaL_119244
ATTTTTTTTTTTTTTTAAATAAAAAATATCTTGAAAAATACACAAAAATAAAGTGTTTAA
CGTAAATTTAAATTTAATGTGATATGTGTCAGACCTAAAATAAATTTGATTTACGCAATT
TATTTTTAAAAATATTTTTTTTGGTGTGAAATATTTGAAAACTAGTGAATTCATCACTTT
CTCCCCTCTTTCTCTTTCTCTTCCTCCATATACATTTATATACATATATAAATGGTGGGT
GCAGATGTGATCATTTTACATTTTATATCTAATCTTTGGGTGATTTGAATATGCGGGTGA
TGAATTGAATTTGAAAACCGATTTAGTAGTTATTTATTGGATGTGGAATTTTAAATCTAT
CAACTTGTAGTTTTGAAAAGGGCACTTAGTCCATAAATTTAATTTTAATTTTTTTTTGTC
CAAAAGTCTACCCTTTCTAAAATACTTAGAAAATGTTATAGATTCCAAATAAATTATCAA
AATTTTAACACATGAGTGTGAGATGTGTGTGGGTCCCACACCCATGTGAGAG
>TeaL_119245
CCTAGCACATGGCCAACCAAATACATATTGATATATTAATGTGTACTTTGGAGAACACAT
TACACAAATCATGAAAAAAGTTTGTCCTAAAGGCCCCAAAACATGGAGATATGTTTGTAT
CTCTAGTTCCAATCAAATTAACCATAACTAAATCATAGTGTAAACCATAATTAAGCATCC
TAATCATCCTTTATTCCATTATATTTCAGCTAAATCCAAATCCATTCTATTCCATTCTAT
TCCAACAAAGGACACTTTAGACAGTTCACCACAATTATCCTATAAATACACCACCTCCCT
CAACGCTTTTTGCACATCAAACACATACGCACACTCTATATTTTCAGCAAAGAGGAAAGA
AAGATAAGAGAAAGTGTCAGCTTTGAGAGGAGGAAGAAAGTGAGAAATCTTGCACAATAA
CCTTACTAGGCAAACATGTAAGTCACAACACAACCCTCTCTTTCATTTTCTTATTCAAAT
ACATAATATTAAATGTTGTTCATGTGTTTAAATAGGAAGAGTTAAGCCTTGAT
>TeaL_119246
AAAACAACTAGTAATGTTGTTGTGATGTTACTTTTTGTTCTTCTTCTTCTTTTCATTAGA
ACAAATTCAAACAAAATTTGCATAGAGAGCGAGCGAAAAGCTCTTCTCAACTTCAAGGGA
AGCCTCAAAGATCACTCGAACCACCTGTCGTCGTGGGTTGGACAAAATTGTTGCACATGG
AAAGGAGTGGGCTGCAGCAAAAGAACAGGCCATGTCAAGAAGCTAGATCTTCGCAATCCA
ACCTTGTTTGATGATGCCAATTATGGGTTGGGAGGGCGAATACCAACAGGGGATCAACTT
CAAACCCTTGACGATCAGTCCATTTATATTGGCAATGACGGACTCTGTGGAGTACCACTC
TTGAAGAGTTGTCGTAGTGATAAATCGCGTGATGGTGACCACATACATATTGGTGAGCGT
AAAGATGGAGATGATTCTGAATTTTTGTGGTTCTACACTGGAATTGGACCTGGTTTCTTC
TTTGGCTTCTTAGGAGTTTCT
>TeaL_119247
CCAAAACCATTCAATTAGGAGTACAAACTGAAAATCTAACACAAGATCTTGCCCCACACA
AACTCACAAAACACTTTAAAAAATCCACAAAACAGTCAGACATTGAGGGGGGGACAGAGA
GACGAAGAGCCAAGTTGGCAAGTATAACAAAGCTACTTGGGGTGAAAAATAGGTGTCTAA
CATTAGTCATACAGTAGTAGTACATGGCCACTGAAACTCATAAAGCTCCCCCTAAAAAAA
TTGAAAATTTTAATCTATCTTACATTAATTTGTGTGTCTAACCAAGTGACATTGCGTTTC
ATTGAATATAATGACTGATAAGGCTTTCATCATTTTTGCTCAAATAAAAATATTAATCAA
TAGTTACATAAAAATAATGCTTCTAATATATGCATGAGTATCACATAGGACGTGAGTAAA
ACAATTTGGAAATGTTACCTTTTCATAATACGCCCACCAGTCGTCAAATGCTTG
>TeaL_119248
TGCCGCCGTAGAGTAATCTCTTTGTTCCGGTTAAGTTGTGGCACTTGTCATCATGGGATT
CTAATGTGGTGTGGTTGTTGATGGGTTTGAAGGTGTATGGATATTGAATGGGTTGGAATT
GGTATGGTCTCTGAATGGCATAGATGCCTGGTATGCTCTGTATGTAGCTGAATTTCCTCT
GTATGCTTATCACCAGATTGAGATCTTCAACAATCTAAAGGAACCAAAAAAAACCCATCA
ATCTATATATATATATATATATACACTTTGTAAAGAGGAACCTCACTAAAGCAGGCAGAA
GAACTGGTTTTAAATATCGGTTCATACATATCACGTTTTTGTCATTCTAATACCCACCAG
GTATATTGTTTAGAATGAAAATTATATGCCTATCAGTGAGTTCCTGATGTGTATTTGGAT
CATGTCTGATTCAGAACTGATATAAAACTCTCTTTTACTTTTAATGATTTTAAAAAGTTC
ATGATCATGACACTTAATTTTTAATATGTATCATTATTGATACGTTGTCTCCTAATATTT
CTAATTACAGACACGGGCAGAAGACACCAACGAGAGAGTCAAACTCAAGACGTCTAAGTT
CACCACTCGCTTAACCGCTTCCAGGTTAAACACATCAATCGTCAAAAAAAGATTTTGCAG
AATATGAACATACACACACAAATGCAAGTATACTACATATAGAAAGAGACCTTATCAAAT
GAGCCGAGTTGAATTATGCCTTCTCTAACCGAAATGAGGGCTATTGTCTGTAAAACAGGG
GGAAAAAAGTTGATAGTTTTTACTGTGAAATGAAGCTGAGTAATTCTGAGAAAAGATTTG
TAACCTGAATTCCAGAATGGAACTGAAATTGCCATGCCCTTGGTTGCTGTTCATGTGATA
AAGAAATCAAGGAATCAAGAGAGGGAGAGATAGAGAGAGAGCTAGATTTTCTTCTGAAAA
AGTATGGAATTCTCTTACTGGCTCAATTGACACATTCCATGA
>TeaL_119249
CAAATTCCAGCTTATCATTAATTATTGATATCTTGTACATGTCTGATGAAAGACTAACAT
GAAATTTTGCAATTGAGTAGGCATATATTGATAAAATTACTATTGCGTCTAAACATTGCT
GTTACACAAGAAAGAAGTTGTACTTTCTCACAAAGACAACATTTTGCAACTAAGTAGGCA
TTAAATGATTATTTTAACTTTCCCTTTGACGAACTAGAGTTTTCCACTAATTATTTGGAG
ATCTATGGAGACACAAGGTTTACTTTGTTTTTGTTTGTTTTGGTTTGATATATTTGGAGA
TCAATGCAATTACTTCATTCGGGAGCTTGAATCTATGACTATTTATTAATTTTAACGTAT
GCTTCAGGTTGCCTTTGTCTTACTAATTCATGTTCTTTTCGTGTCTGTGATTTTATGTTT
TTCAGGATCAATTGTTGTGACTTGACCCACATTCAAATACCAAGACTCATATCTTTGTTG
ATG
>TeaL_119250
AGACGATTGAGGGTGGATTCGAGTCTGACGACAGTGAAATTTGGGGGAAACTTAGAGGAC
CCATGAATGGAAGAATCTTGTTGAAGAACTCTAACCTCGTCCTCTTTGTCATGTCCTTCT
CCTCCTAGAATGGAAGATTACGGGTGGCGGCTGCTCTTCGTGGAGGAGACATCATTGTAC
AATCGTGCGGTGCTGGGAGCTTTCTTGCCGAGTAATGTGTGGGAACCAGTCCCTCACTTC
TTCCAGACGTGGCTCCGGAACTACATTGGAGTAATCCTCATGTACTTCGTATCTGGTTTC
CTCTGGTGTTTCTGCATTTATTACTTGATCAAAGTTTATCATCCTAAAGATGGTGATGGC
TGTTTTCGCAT
>TeaL_119251
CGAGAATACTTATCTTTATCAAGTTGAGAGCAGCATTTCATCAATGGGTTAAAATTCGGC
TACAGTGGGTGTATGGATGTTTTCTTCATACAATCATGTGTCTTTTGTGGACATTGACTA
GAGAACATTGGTCTCTTATGTACAACTGAATCACACTAATGTCGCATATGCTAAACACAA
GTTGAATCCTTTGGCATTGCAATTTTTTAAATGTTTTTCTTTGTGAAGTTGAGAGCATTT
TGCGTTATTTTTTTAAATGAATGGTGGTCTCTTATGTCTAACTAAATCATACACCGAGTC
TTTCACATACACTGAATGCAAATTGAATCATTTTACAAACTAAATTTTGAAGGCTAGAGC
TTGATCTGTATTTCCTTTTCCTTCACTGTAGTATGAGGAAACAAGGGGTGCTAG
>TeaL_119252
ATTTTTTTATGATCCTTCAAAATGGAGGCCAAGTGTACCATTTGTAGAGCAGCTCAGGGC
CCTTAAGGAACTCATTGATGAAGGAAAGTGATATTGAAGACATGGTGTTCTATATCAGGC
TTCTCTAGACTGTCAACCAACCAAATTGTTCAATGGCATTGTGAATGAAATGAACATGGA
GGAATCAACTTACTAAACAGCTAAACCCTGTCCTATTGTAAACATGAAAGTCCTTAGTCT
GCTTGACCTTTTTTTAAGTTTTCTTCGATAAGTCTGCATAACTTATAGACAGCCAGAATA
GTGGTGTGTGAAACCACCCAAGTATTAGGCACAATGGCCATTGAATATGCAGAGCCCTGG
ATTGTCCTTAACCTGTAATTTTGTGATAATGATAAAAGTGTTATAATGAGTGCATAGAGC
ACATGTATATGTATGCCTGTTAAATAGAAGATATTTATGTATATATAAACAAGGTAGGCT
GTCATATTCCATTGTTCCCATACGTATG
>TeaL_119253
ATTGCTAGTTGGTTTATTTCCCCAAATGGCATTTGCAATATTTGATTGCAATACATTGCT
TGGAAGCTTGCCATTGGAATGCTGTTCTTAAAATATGTGATATGTATTTAGTGAAAGTAT
GAGTGGGAATGAGGATGTTAATGAATTTGAATGGCAATAGATTTGCAAAGATTTGACAAA
AAAGAAGGTAGTGTCTAGTGCACAGGGCTCCTACTTAAAAATAGGGCGAGAGTTACTAGG
TAGGCAACCTTACCCCACTTTTGTGGAGAGCTCAATTCCGTGATTTGAACTTGTGCCATA
ATGCTGTGGGATGACAGCTGCTAATTTGGATATGAGGCCCTGTTTAGTTGAATTGAATGG
ACACACTCTCTGTTTGTTTGCTTTATGAAGATTTGATTTTTGTGAATGTTCTCAGGTTTG
ATCAATGTTCAGTTTC
>TeaL_119254
GACAGTTAAGATTGATGTGTTCAGCTTCGGTGTGATTCTAATGCAGCTTATTACAGGAAA
AAAAGCTGTAGTTGAGCTTGAGACCCATCAAGATGAGTGCATTGATCTCGTCACATGGTT
CCGTAAAATACGTATTCACGAAATTGCATTCCAAAAAGCTATCGACCCAACAATTGATCT
TGATGAAGAAATACTTGTGAGTATCAACACTGTTGCTGAGTTGGCTGGTCATTGCTGTAC
AAAGAACCCCTCCAAAAGGCCCAACATAAGCCATGCAGTCAATGTTC
>TeaL_119255
ACTCCAAGAGAAGGACCTGCATTTGGTAAAAATGTTTGAAAACAAGCATGCGAGGTAAAC
AAGTGTAAAGGCAGCCTGCATTGTGTGAAAAAACTCATAAAATTAGCTTTTTTTTCATGT
TCATCATCATCATCTTTTTTGGTCACCAAACACAGAAAATGAAGTAAACTATTGTGATCA
ATAACTGTGTAGATCACTTTCTGTGTCAAAGTCCACTGGGAAGTTTTACAGTGATTATGC
GTTTTTATGCCAAAGGAAATCTTTCAGGCAGAAAGTTGCATGGGATCCTTCTGTCATGAA
ATTCCCTATCCCTTTGTTTCTTCCAAAGCATTGCTATTCACACTATCATGTTTCTAGATT
CCTGTTTTTTGAGAATCCTGCTACATTGTGCGGTTGAGTGCATTATTGAGATAGAGGGAC
AGAGAATTTTTGGGACAGGTTCCCTCACCATTGTTGGGGAA
>TeaL_119256
AAAGTACTTCAGGAAAACCGGGATTCCTTGTGATCTTTGTGTGATATGGAGGTTGTGTGC
ATGTCAAATATCCAACTTATTGGCATTTGGCACATGATTCATATTAAAACCATCTTATGT
ATCACCCACAGGCCACAGCCCTAACCCAAAGGGGCAAAGAACATGTAGAATTTGTTGACT
CTCTGTCTAAGTTGTGACTTTCTGAGTCACCTCCTGTTTAAGTGTGTATTGAACAAATAA
TGGTTATCATTTGGCTTCTTCATTTTGGTTTGTTGGAACATGTTCTTATGTGTCTCTTTA
CTCTGGTCAGGTTCGATTTCCATCTGGTGCAATTCTTCTTTGCTTGCCTGCCTTCATTGG
>TeaL_119257
GTGGTGGGTGGTGGGGATGGGGATGTAGAATGCCAAGAAAATACAATGGACATAACCACC
ACATACAAAAGAAGAGAGTTTTCAACAGTGAAGACTACAAGCTTGGAGAGTTCGCACAAT
GCATGGTTAGAGGGAGGTGTAGAGGCATGAGATTAGATTGTCCTCTTCACTGTGGTGGAC
CTTGTTTCTATGACTGCAAATTCATGTGCAAGGCTCACTGTCGACGCCCCTAATTTGCTA
TAATCACCAAAATATTCGATAACCAAAATCACTGATGCCTTGGCACGAGCATTTGTGATG
CATCAGTGATTTAGTGCACTTTTCTTCTCTCTTCTTCTTCTTCTTTTTTTTTTCTTTTTT
TCTTTAGCTTTGTTGGTGGAAAAGGAATTGGACAAATTCAATGTTTTATT
>TeaL_119258
CCACCTTTTAAGCTCTAATTAGTGTTGTTAGAAGGAAGAAAAAAAAACTCTGAGTCCAAA
CTACAGACATATGTGAAACTTAATTAACAAAACATCCTAACTGAATAGATTAGAAGTGGA
ATTGATATAGCATGAAAACTAAAATTAAGCTAATCCATTAGCATCATTGTACAATATGAT
CCACTACAGGCCACTCCAATTTTTCCTCTTCACCGTGTAACACACACACCAATGTTCTTC
TCCACAACACGTGACTTTTTTGGGGTTTTTAAGCATGATATATGGGTTCAAGTATGAGGG
CAGCCACTATGTGCACAAAATTCCAAATGCTGAGTTTATCCTCTCAAGTGGCTGGACCAC
CAACAGGTAATGAACTTTTGGAGATTCTGGTATCAAATAGATCGTATCTCTGCTGCAGTA
ATGACATGAGGTCTCC
>TeaL_119259
TTGTATGACTAGCCCTTTTTTTTCCATCTGAATCAATGGGAGTCTGCAGGGATATTTTAA
AGGGGCTAGGGGTCTTAGACAAGGGGTTCTTATGTCCCCTGCCTTTTTGTGTTAGCTATG
GAAATCCTCTCTAGGAGCATGCATGAAAAGTCTTCTCACCCTTGCTTTAAATTTCATTGG
AGGTGTGCAAAGACTAAAATTGTTTACCTCTGTTTTGCAAATGATCTTATGACCTTATGT
AAAGGGGATACCTTCACTGTCCGGGCTATTAAGGAGGGCCTTGTCGAATTCCAAGCCCTC
TCGGGTCTCTCTCCTAGCCCCAACAAGAACCATGTCTTCTTCTTTGGGTGTGAGAAGAAC
TTAAGGGATGATATTATGAATATTTTGCAATTCCTTAAGGGTTTCGTTCCTGTTAGATAC
CTTGGGGTCCCCCTCATTGCGTCTGAGCTT
>TeaL_119260
CAGCTGTAAAAGCAGATACTGCGGAGCTTAGTAACCATCCGTTTACTTCGGAATAGAAAA
ATTCCAGCAAAAGGTACCCGTTGATCACTATCACCAAGGCGGCCACGAGCCATGAAACCA
TCTACCAATAAAAAAGAAAAAAAGAGTAAATCCATAAAGTCATTCTCAGTTGAAAACTCA
AGCTAGCATTCAAGTCAAGGGGGCGGGAAAAAATATTTCTTTATTTATTTTCACTTTGTG
CTTTATGAGAACTATGAATTGCAACACAATCAAGGAACAATAGTGAAACAGACCCTGTAT
GTAACAATGGCAAACAGAGAGAGAAATATACAAGCATTGATTTAATCAACCATTGCCTCT
GTGTGTGTTTTGCTTGTATTCTAAGCTAAAAGTTGATAATCTACAAGTAGAATGTATAAA
CACCTCCTACCAGGACAATCACCTTATTTAAGTTACTCTTACCGCATAAGCTGCTATAAC
AAACGGCTTGACACAAATTAAAAAAAAAAATAATAAGCAACCCATTTAATCTGCAGCAA
>TeaL_119261
AAACCTTGTTTCTTACTTGTCAAGCAGAGCACAAAATAAATAATTTAAAAAAAATTAAAA
AAAATCAAACTAAAATAGAACCAAAAATCCCTTCTCATATGCCATCCAATGTACATTAAT
ATACACAAACACATATATGTATGTATATATGTACAGGCCAAAGCTGATACAGAAAGAGAT
AGGGATTGTTAGGAATCTAGAAATGAGAAGTACAATCCAAACAAAAACATATGATTTTAT
TATCAAATACAACTACTTGAACTATAGATGTTTCACGAAATGATGAGAATAGTAGCAGAG
ACAGGTTAAATCTTGACCTGTTTGGTTGACAAATTTGAG
>TeaL_119262
GTTCTCTTCTCTTATCATTCTCGCACTGAAACTTTCATTTTCTTTCTCTTTCTATTCGAT
TCTCTGCTTTATCTTCAATACGATTATCAAGATGAGTTTTTTCACTGAGAAAGATTGGAG
CTCCCAAACTCTCAGGAGCTTCGATAATGTCGCACTCTTCATTCGGGTTCACCTCAAGAA
GGTTTACCACACCTTGTGCTGTGCTCTGCTGATTTCAGCTTTTGGAATCTACTTGCATGT
CCTTTGGAACATTGGGGGCATAAGTACAACACTTGGATTCATTGGAAGCATGGGGTGGTT
ATTCTCAATGGCCCCATGGAAGGAGAGGACGAGGGTCGAACTCTTGATGTTTGCTGCACT
GTGTATTGGGGCTTCTATTGGTCATTTGCTTGAGTTGGTCATGATTGCTCCAAGCAAGGT
CATCACTGCATATCTGGGGACTGCTATGGCTTTTTGTTGTTTCGCAGAAGCTATAACCAC
GTCGCAGGATAGAGTATATATCTATGTGCTTGGCGTGCTTTCCTCCAATCTCTCGATTCT
GATCGGATTGCTCCTTGCTTCAATATTCTTTGGTGTATCCATAGCTATTTTTCCGATGTG
TCTGTATTTTGAACTTCTGCTGTGGTATATGGTGTTGGATAGCCAGGCAATAATTGTGCA
TGCCCGCCACGGTGATGTTTACTGTGTGCATCATGCTCTCACCTTCTTCACTGATCTCCC
TGCTCTCCTTATTGGAATAATTCGCAATATCTGGGGAACAATGTGCGGAACTTTTTT
>TeaL_119263
TGTATATATATATGTATATATATGCTTGTCTGTGGGTATTTGTTGAAGGAGAATTATACC
CGAATAGATCTAGGCAGTTTTCATTAGCTACTGCATCACTTGTTCATCCCCCTTTACCAT
GAAACCTGCTATAGGTGAATTAGCAGTAGCCCAACTTTCGAAGACTATTGATCAAGTTAG
CTACCTCCTTAGCAGTCAAACTATTATTTAGGTGAAAAGGCTGTTCGGGTTAATGGTATA
GTATAGTTTGTTGTCAACATCTTTAGTAACATGGGTTTAAATCACTAAAATAGCCTCGTG
GCAAATTGAAGGTCTTGTTTAAGTGGTAACCTTGTGCATTGGTGTTTTTGGTTTTTTTTT
TTTTT
>TeaL_119264
ATTTATATGGATACGATATAATACGGATATGGCGATACAACAAAATAAAAAAGGATAAGG
GTACAGTCAGGATATGTTGAAATCCTTTAGGAATTAGATATTAGTTTGAGAGCCAATAGT
TAGTTTAGTAGATACATTAATTTAATAAAAATTGAAAATAGTAGAGTGCTACTTTCTATG
AAACACGGATACTCCAAAAATGGTGTCGTACGAGTACCGGATACTTTTCGGGTGCGGGTA
TGCGTACCAGTATGGTGGTATGCATATTGGTTAAGCCGAATACATACCTGGTACGGCAAA
TACGTTTGGGTATGCCGTGGGTACGGCACAGGTACATCGAGGTGACTTTTTTATTTTTTG
ATGCTGCTAGTAGAATTTATTGAAGCCTTTATTCTTCTTCTTTCAACTTTGAAAATCATC
AAGTAATT
>TeaL_119265
ATTTAATGTAAGTAACTCATTTAAATATTCAGAAAAAGTGCTCAGATTTTTAAATATTTT
TTCTTTGGGTACTGCAATGCTGCAGATCCAACCAACCCAACAAGATTTTCGCTCACCGAA
ATCACCAATGTGAGAGAAAACGTTCGCATCTATATGTGATTTTGGTTGATCTAGCAGTGA
TAAAAACACAAATCTGCTATAGACAGTGACAGTGACAGTACGGAATCATTGAAGAGGGTG
TTGCATATCATTCATCACAGATCAGAGGCAGAAATCAAAATTTTCAGAATGGGGTTTAAA
TTAAACAAACCCTCACTTGCTTTGTCTCGAATCT
>TeaL_119266
AAATGTACGGCCCTATTTGTCATACATTGATTCAGAGGAAGGGGCATTCCCTCTTTGTTT
CAGTAAGGGTTTACTATTTTGCACGTCTTCCTCATGATGTAACTGAGTATGCACAAACCT
AAGATATCATCAACGCCAATGGATCGCAATGGCCATGGTGAAGGGCGGTGATGACGTAAG
GTGGAACGCCATAGATCTAGGAACCTCCACATTGATTAGTTCTAACAAGCTCAGAATGCG
TCACCACACGTCGTAATAGAGGAAGGTTCACAACTGGAGGACTGGGATGGCAATTTTCCC
CTGCCCCGCCCCACATTGCATTTCCCATCCAGTCCCAAACGGGTTTTCC
>TeaL_119267
CTGATAACAAAGTAAAACCAACATGCAAAATAAATACGTGAGTGGCAGACAAGGCTTTAC
CAAAACAACCCCACCTCACATCTCTAACTAAAGGATATTTTAGTATCAAGGCTAAAATAA
CATGAACATGAGTAAGGAGTAACTAGTTGTAGAAGATATGAACATACCCCAACACAAAAG
TAGAGATATAAGGTTATAAAGGCGGCCATAAAACAATTACGCAATACACATACACAATAA
TAGAAGACCAAACAGCAGAACAAATTCTTCTCTAAACAAAATCAGAATCAATCTGAAACA
AATGATGTCCAACTTCATTATATGTCGAATCTAGTAAGTGACTAGCCTGATAAAAAATCT
AACCACAATTGCTTACTGATGAGAGAGATTGTGGAAGCAGCCCGTGAAACCTTG
>TeaL_119268
AGTCAGGCTTGCACAAACAAGTTCAAGTAGAAGGTTGGCCTTAGACACCACTTAGCACAA
CTTGGACTGGACCTAGGCAACTCCTCAACTGACCACACTTATCCGAGGTGAACACCTACT
GCTAAAGGATGAGAAGATACACCTAGTTTGAAAAAAATGGACTCCCATGGGAGATAGGCG
AAACCACACTAATCACACCAGTAGCATCAAAGCTTGCTGGACTGATCAGCAAACTCTTAC
TTGTTTTCACCAATCTTTCCTCCTCCCTTGGAAACACACCAGTGCAACCAAACTATGAAG
ACCGAAACCATCGCACCAGAGACCTAGCTTTCGCCATTAGCAAAGAATCAATCGCTGACC
GCACGACTAACTAAAGGCAAAGCAGCTACTAACTCATTAACTAAAGGTGTGGATGAAGCC
CTCAACCATTTGGAGGATCACAGATCCCCATGGAAACCTCTTTGCCCTCAATTATAGCCT
CCATGGAAGCAACACTAGATCTACAAAGGGAACAATCTGTCACTGTCATATCAAAGAGAC
TAAACTCCAATCACAATCACCAAAACACCTTTGTTGTGGAAGATCTACAATCCCAAAATT
GAAATTCCAAAGAAACCTAGATACATAGAGAAGAAAACTGTTAAAATTGCTATATTATTG
ATTGTTG
>TeaL_119269
CTCCAAGCAAAAAAGAATAAGCATCTACATATAAACACATGAATGCACAAAAAGTTGTAT
ATATATATGGAAATTGGAATTCAATCTAAATTTAACACTAGATTGTTTACAAACAAACTA
CCCACAATAAAATTTTACAATACCATGTACCCTATAACCAATCAAATAGATTTTGTGTAG
AGCACCAAATATAACAAGATAAGATGCAGAGGTGAAGAAATTTATGCTCCCTTATGATAA
AGCCAAAAGGGTCTACAATATGGGACTTTCCCCTACAGTGACCAGTTCAAACAACTTATA
ATATCAAATTGGCTCTCAAGTAATATTTATAACCAATCAAATTGGCTCTCAGTTCAAACA
ACATTCCCCAACAGTGATCAGTTAAAACAACTTATAAAAACAACAAACATGGTTAAATGA
AACAAATAT
>TeaL_119270
GTGTCATAGGAGACAAAGTAAGCTCCACAGCTAATACAAGCTGCAAAGAGTAATACTACA
CATGCCATCTTTTCTTACCTAAACTGTTCTAAGACAATGAGAGCATTTATTTTCTGAGTG
ATAAGCAAAGTAAAAGACATTGCAACAATTCTCCCCAGTTATCAGCTTCAACAAGACCTA
AGATTTTGGGTTACCATAAACACGGCATTTCAAAGTTCAAATTGCCAACACTCTGTAATA
CAAGCACAACAGGCTCTATTGCAAACTCATGTTGAAACTGTTTTAGATATTAAGGATTTT
CTCAAAATAGTTTCTTCATAAAGCAATGACACAAATAGTATTCAATAAAGCACAAAGTGT
ACTGAAAACTATACAGTCATTCAGAATTTTTGTGTCCAACCAATACAAATATCTTTTTTT
TGAGTGTTAAGATCTAATACAGACATTTGGTTCAATAACACTCTTTAAAACATATACAAT
GTTAGGCACTTCATTGGCCTCTCTGACCTTGCTTAATAAGGTGAACAAGGAGCACAGTCA
TGTTGCTGACTATATCCCTAACAAAAACAAGAATCCTCTATGTAAATCTACAAGGTAAGT
AAGCTCAAAATACTAGAACTACAATTCAATCTGTTCTAGCTTCCATGTTCAGCAAGCTAA
GAA
>TeaL_119271
AAAAAAAAGATTAGTTATATTTAAACTATAACTATCATTTATTTTAAATATATATAGCAA
AAAAATGTGTTTATGGATGTATTTTATCATACATAAGGGTAAAACGGTGGAACATAATTT
AAGAAAATAAGGAATTAAGAAAAGTTCGAATGATAGTAATGTGTGATCATATTTTAGTAT
GACATCTTATATAAGCATGAATCACATTATGTGATGAGTCCCACAAAATAAGTTACAATA
TTTGTTAGGTAAAATATAGAACTTATTAAATGATATAATTAGTGCAATCGAAGAGTATTT
TCAATGGTTCATGTTATTTTGACATTGTTAAAGTCATAATTTGACTAACTGCAATACCAA
ATGTCAAATTATAACACGATGGTGTCATAGTAGTCACATGTTATTTTGGTACAATGTCAA
TAACTTCTCCTCTATTTTTTAGGTAGTGTTTGG
>TeaL_119272
TGAAATAATGCTTCTTATACATTGCCAAAAACTTTTTAAAAAAAATTCCCAAATTTTGAA
AGTTTTCTTGAACTAGAACTAGACTACTGTCCGCAGTTTTGTGACCTAGAATTCCGCAAC
TTCAACCACAATTGTTGTTAATAGCATTTCAGCTACATATCTTCAACCATTGTCCTCTGT
TTCATTATATATTCACAGCTCCACCTGGTTAATTACCAGTTTCTTTTATATGCACAATAT
TATTTATGATATGTAGCAAGATTATTGAAATTTTGCAGGTGTTATATCAAAAACACCATT
AGAAGCAATCTTTATAAGGCAAGCCTACCATAGTTTAAATTCATCAAGACTTCTAGAAAA
TCAAGCCTCACAATATATTAGGCTATTTCCCTATTTATAGAAAGTGAGGCCTCGTTTGGC
AAG
>TeaL_119273
TGATTCTGACAAGTCTCATCTCCTACACCATCAAAATTATAATTGATAACTAGATCTGTG
TGTATATTTGTGAATATATAGATCAATGATTTAAATAGCTATATCGAGAGACAAATCAGT
ATCAATCATGATGTGGACGTATCGGGAGCTTCAAGCAGGAATTGAGCCACCCCGTTTTGT
CAATTTGTGAAAAAAATGGCCATAAATGAGCCGTGAATCGATTATGAACAGGCAAGTATG
GGGAATTGACCGATACCCATATAATTTTTATTTTCACGGGCATTCTGGGCTGTATTAGTA
AAGAGGCTAAAAAATCAATACATAGAAACCATAGTATATATATACACACAGATCATATAT
GATCTATTTGATTGCAATTACTAAATCAATAAAAAGGAGATCATGATCAATGGTACCTCC
AACCTCCCAAATACTATA
>TeaL_119274
CAAAACTATAAACCGCACCACAAAAAATTGGGGTGGATAGCACTTACCATTGCGCCTAGT
CACAACCTCTAGCATTCATTGCTTGTCTTAAGTTACATGTTGGAAGCCTAGTAAGAGTCA
AGAATTTCAAACCAGCATTTAAAAAGCAATTAAAATGATGAAACCATCATCTCTATTGAA
AACATGATTTCCTCACAATCGCTCCATGTCAAGTTTATGCACATCATATTTTTAACACAA
TACCAAAAAAAGAATGCTATAATAAAAATTAATGAGAAGGAAATGTCTCACTCGACTTCA
TTGCAGACACCATA
>TeaL_119275
CTTCAGGTTAAGATTCTCGAGTACAATCATATAATTCCCGAATACAGGAACAGCTTACTG
TTGTTCAAAGTCCATAAATTCAATCTTCTTCATGTAGTAATTGCTGTCTATACATTACAA
AGGAGCCAACAACTATGATTTCTAGATTCATTCTCAATAGGAGAATAAAAAATAAAAAAA
TTGAAATGATCATGGCAGGCTCAGAGAATGGCTAAGGTCATATTACGTACCCTAACAGAA
TACCATGCCATCTAAACATTTTCTCAAGAGAGAGAAGCTGGAAAAAATGTAAAACAATAT
TAGTTTAATTGACAAGTGAGCAACTGACCCAAATAACTCCCCCGGAATTT
>TeaL_119276
TAGTCTACATACCAAATTATGTTTTCATACATATATAGCATGTGTCTATATATATATATA
TATATATAAGATGAGAGTACTTTATCATGTGACAAATTTTTTTTTTAAATTATCTCTCCC
CTTAAATTGGAGAGAAACTTCAATTTGAAAAGTCCTCAACACACACACACACACATATAT
ATTCAAAATTGTCTCTCTCCTTAAAATCCTCAACATATCATTTTGAAAAGTGAACTCAAT
TTTTGGAATAACCAAACAAATACTCTAAAATTTTCAAAAAATTGAGTTTGAAAAACAACA
ACCAAACATAGTGAATATTATTTTTTCCTATTTTTCCATGTCCTAAGTTCATCCTAAAAT
TTCAGTTGTTTTAAGCCACCTCACTCTCATAAAACATTCACTCATCTGATTTGTTCACAT
ATACTTTTAGCTTTCGTTTGGAAAAAACTAATTTAGTCCCTATATAGAAAGAATTTCACT
TTTTTCAGTTTGAATGTGATGGTTTTAAGAAAAAAAATTAAAAAGATTATGATTTAGATA
TAACATTTTATCTTATTGATTAAATAGCCTATTTCATCTTTTTATACTAATTTAG
>TeaL_119277
GTAAATGTTACCAAACACGATCTTAGTATTCATCGATCACATAATATGCCAAATGTGCTC
TTGCACTTAAGTCAATATATTTTGATTCTAAAGATGACATCATCTCCAACCTCACTATCT
TTATTAATAATGAAACTTATACAACAAAAGTGTTCCATTGTTATTATCTATTTGTTTCAA
TTTCCACTTCTTCATTATTTCTACTTAAAGAACTCATTGTTATATTTTATTTCTCGGATT
TTATATGCCAGTGGAGAAAATGTAGGCCATCAAAATTGTTTCGCTCTTTGCCTTTAGAGT
CATTTATTGATTTATTTCACCTTTGAATTTGTTGTTATTTAATCTTATTAGTCATAGGAC
ATGTCAAAATTACCACATACTTGTCTTTTTGCTTGCAGGGGGAAGAAGTTACGGGTGTCT
T
>TeaL_119278
ATTAACATATAAATTGAGTTGTTTTTCCATATTGAATTAAAATTTTAGTTCATTGTTCTT
AGTAATTTGTGGATGTAAGATTCATATACATGGCAAATAAAATATATTAAAAGATTATAT
TGTTGTATCCTCATCATCTTCGTCTCATGATTTTTTTGAAAATTGATGTGTGCCTTTTGG
TGTTCATGACCATATCTGTAGGGGTGCAACTCAGGTTGGGCCCACCTGAACCCGGCCCAA
AAAATTTTGAACCTTGGGCAAAATTTCAAAATTCTAAGTTAAATTTGGGACAGGCTTAAG
TAAGACAACAACCAATCTGAG
>TeaL_119279
CAAAGTATTCATTTCTACGGCTAGAGGCATAACATCAGCTATGGAAGAGATTATTATCAA
GAAAACATTCAAACAGTGGATAAATGGGGGAAGCAATTAAAGTGGTCTCTCCACAAACTA
AGAATAAGCTGAAGAAATACAGTTCATGAGGATCACATTAAAAAAAAACAAAGCTTTTAA
GCTTTTTTGTTTATTATATTTAAACACTAATATGTGAAAGGCATGAAAAAAAGTTTGTAC
AAGTCTCATACAGAACACAATCATCAATATAAGAAAGTACCTGTAATAATGAGCATAAAT
GTTTTTGCATTACCTTTTTGCGCATACTATCTTCTCTTAGTATTAGAATATTACATCTGT
CACTTGGATGGGGTCAATAGGTGATTAAGAAGGTCCATGGCTTAGGTTGGTGATCTCCAT
TGCACTTAGAGGGCTGCCGCCTTC
>TeaL_119280
GAAAAATATTGAAATCACACTGTCATCACCTCCTTTATTTTCCAGAATCACACTGCTACC
CCTTACTTCCGTTAGTCAACCATTTGTTGACTGGACAGAAAATGATGAACTCAACAAAAA
TGTGACAAAATGTCAGTTATACCCTCATAACCTTACCTATTTTGACATAACCCTTTCCCT
ACCGAAAGAGAACCATCTCTGTTCTACATCTCCCTCCTCCTCCACTCTCTCCTCTCTATT
TCGGTCCTTCTCTCATCCTCTCCATCTTCCTTCAAAGTTTCATTGCCATTATTCTTTCTT
TTGGGAACCAGTACCTCTAGCAAGCAAAAGAAAGTACCAATTTAATAGCTAGGAGAAGTT
CTAAGTTAGAAGGTGGTGTACTCACAGCTACGTGTAAGGAACAGTGG
>TeaL_119281
ATGGTACTGCAATGTCATAAATTGTGGAGCACACAACTACGCGAGCCGACAAAGCTGCCA
TAGATGTGGCGCATCCAAACATGACTATACCGAGTATGTTGGAAGCATGATGACCACAAG
CGGCTGTGTATATGATGGCAGTGGCCTCCCTGGATGGAAAAAGGGTGACTGGATTTGCAC
CATACTTGGATGTGGTGCACACAACTATGCTAGCAAGATGGAGTGTTACAAATGCAGAAT
GCCAAGACAAATTTAGTGCTCGAATCCATGGAGTCACAAAAGCAAACTTGATTCAGTTCC
CTTCAAATCTTCAATTACCAAATTATCTTCTTCTTTGTTTCAATTCTTCTTCTTTTTTTC
TTTACTTTTTTTGCCCTCAATTTAATAAGCTTTAGAATCATAGTTATGATGTACTTGCCC
AAATAAGTGTATTTTCCTCAATAAATGGTTCAATATCATGCAAGGTGTTCTTACATGAAG
CTATCAAATGCACTTGTTAATAAAATGTGAAAG
>TeaL_119282
AAAAACAACCTCGCTTCAATAATGATATATAAAATAAAGAGCTTTGAACTTGGGCCTAAA
AAGATAAATTTCAAGAATTACAGATCAAACAAAATGGCTTTTGTAAGTACAAAAGTTACA
TATGAAGAACTACTGATCAAAGAAAATGATGTGTACACTACAGCACAAGTGACAAAAGAA
GTAAACACAAGGGGACCGACCCACCTACCTCCACTTGTTTGTGTTTACACACAAACAAAA
CATAACTATCCCCCCCAAAAAAAACCCAGATGTAACATAAGGGTTCACAAGATCAATCAG
TGTTTGCCCCACTACTCAAACAATTGGACGGTCCTAATTCAAAGTCCCCACCACAAATCA
GCAACAGCGTCGGTGATTAACATATATAGATTACCCATGTGACATTTACTATAATTTGAT
ATCAAGATCAACACACATCATTTATTGGAAAAAAACTTGGCTACACAGAACATGTGGTGC
CAAGGACTTTGTACACAATGAAACTACCACAACTAATAATTCTGTAATTCATATAATGTC
TGGTTCAACAATGCTGGGATACAGCAGATTTAATAACAATCTCACTAACACACTCAAGGT
GATGTGGATCCCATAATGAGTAATGGTTGATCTTATTAAAACTTGT
>TeaL_119283
ATAATGAATGCAACTTAGATTGTCTGTTTGTTTATGTACTTCGACTCCCAATTTATACGG
ATAAAAATAATATTTCAAAATAATCATACAAATTATCTATGTTGAGACTAACTTCAAAAC
AACCAACGCGGTTGGCCAAGAGCTCTTGCATTTGATTAGGTGGTAAGGAGTTTGAGTCTC
CCCACCTACCTGTGGGTTTATTCCCCTTATTTTATTTGGGGTCTTTCACCCTCTTTGGAA
GTTTATATGTAATTATGATTTGGGTTGTATTTGATGATTTATTCTACTTCATTGTAATTG
AGATACATTTTAATCCAAAATAAAAACTAACTACAAAACAATGAAAATTTGAAACCTGAG
GTGAGTTCTTCAGGC
>TeaL_119284
GTAATTTTCTTTCTTCAGTTTTGGAGCAATCTCTGCAAATTCATAACCAACAAGCCAGCA
TCTTACGGGAAGTCAAAAACAAAGTCTCAGAGATGGTTCAGTTGTTTATTTGAAGCCAGT
TCTTAATTCAATACTTTTGCTGATGTTATAGGAGCCTGGAAGCTTTAGAAAAATGGGTGA
TTTAAGTTCTCAAACTTTGTGGTCCATTGAACATTGTTTTTGTGGTTCAATATATAAAAT
ATAGAAAAAGACCTCACACTAAATTGATATATTAAATTATAAATGTAAATGTAAGCATAA
ATAAACCACTTGGGCTGAAGGACCCGGGTTTTAATAACGTAATGCATGTTAATGGAGTAA
TATAGGATTCAATCAATCATGAATCTACAACATCAATAAGTGACAATGATGTGATGATGG
TGATGGTGATAAAAATGAAGCATGCACAGCACATTCAATTTAAAACGAAGAGAATTAAAC
CATACCTCCAATGTTTCAAAAGTTCT
>TeaL_119285
ATTTTTATAAAAAAACAATATTTTCAATTCTCTTTACAATCCCACTCCAGATTTCATTAT
AGACCACTTGGGTATTTCTATACACAAATAAATGAACTCAAAGCATATTTCAAAACACAA
TACACTATATATATTGATGTCTTTATTTTTATTTTTTTAAACTAATATATGTGTGTGTAA
ATGGTACTATATATATATTTTTTTCTTGGGGAGTAAATGGTTGTATATGAATATTAGCTT
TTGCATGAAATGAAATATCACATAACCCAAAAAAAAACTGGTCTCACATCACATGGAAAG
AAACAAAACAATTATTTGGTATCAAGTAGTAATCAAATCAAATTAGGGGAAAGAAAACAA
TGATTATATCAATTTTAAGGTTAAAATATAAGAATATTCACCAATGAAAAAAAAAAAACC
CTAGAAACTTTGGTTTCAACGATTTCAACAAACAAAATCAAGATAGAAAATGAGAGATAT
AACAACAATTATTGATTATCTTGAAATTTTATTTTGG
>TeaL_119286
GCGTATCTCATTGTACTTCTGCTCTACTTCCAAGACTTTGTCACTTGCCTCTTCGTTGAT
CTGCAATTAAAAATAAAATCAACAGAGCACAGTTAGCCCACTTTCAGTAATACAGCTCAT
ATGTCTTCACATAATAAAGTCAATATATTACGCCTTAGCAATAAAACACTGCTCCTTGTT
AGCAATAGGAATATAAATAAATGTCTTTAGGCCTTTGTTTTAATAATGGCCTTATTCTGA
ATACTTCTCAGATATTCCTGACAGGCCGACACATATCCAATACACCCCAAATGGATCCAA
TAAATATGAATATCGACTCCTTTCCAAATTTCTTCTTGTCAATTTGTGGTTAAATAAAAG
ATCCCAATCGCTTCAAATACTATAAAGGGATTATAACATTTAAGGTAAAAACAGGTAAAC
TATTTACGAGCAATTCTATTAAATTAATATGTATATTTTACAATCTGCATGTGGATACTT
ATTTACTATTGAGGTGAAACTCATTTTTGTCCATGCTGCTAGGTTCTCCATCACCACATC
CCTTCCTCCTCTGGACCAAAGTATATGTTTTGCCTCAAACAATCAAAAAACCACAACCAG
GTTTAATGTTCCTTCAAGGCATTGTGGGTTGATTGGGTTCTTACCTGATGTGGGTCTTTT
CTACTTCCACCATTCTTTGTTAGAGGTCCAAAGGAAGGAAGGGGGCCTTGACTGTGGTAG
GAAAGGAGGGGCAAAATTGGGAAAGAGGGACATGGGCAATGACTTTTTGCCTGCATACTT
TCCCTCAATTATAAATAAGTTTGATAGATAGATTTTAGAAGATTTTTTTATTCAACAGAT
TTGCTGATAAATAATTTGTCAATTGTTTCCTTAATTGTAATAATCCATTCTAT
>TeaL_119287
TCTCCTGGTCTGCTCATCTTTCCTGTCTCAAGAATACCACACACAAAGAGAAATCACAAA
GAAGCACTTCTATTTGCAAAACCTAGTATTCTACATTGGTAAGAGATAATAGAACTTATG
TATCTCTTGTTAGTCAACTAACACTAGTGAATGAACCAGCAAGTAAACATACCAAACTAG
CTAGTGGTGTTAATATACCAAACCTATCACATGTCACAAAAAAGCTACTATAATGGTAAA
AATTAATGTACTTCGTTTTGGAGAGAGAATGGCCAAACATGAGCTGTAGAACCAAGAGGA
ATTTAATAAAAACAATGACATGGACTCACCTTGAGAAGACAAGAGAGGGTATGCACTGAA
TGCTAG
>TeaL_119288
CTATCATCTGCCGTATGCTCTAAATCCAATTTGTCAGTCCATATAGAAATTATAACATCA
CAGGTTATTTCGAAAAACAACAAGAATTGCTATAGGATTAACAGAATGGCATCTGCTGTT
TACACAGAGCTCGAGGGAGCAGTAAAAGGACAAGTGGTGGTCAGATTTCCGCCGGAGGCC
AGTGGCTTCCTCCACATTGGTCACGCTAAGGCTGCGCTACTCAATTACCACTACAAGACC
ATCTACGATGGCAAACTCATCATGAGGTTCGACGATACCAACCCAGAAAAAGAGAAGGAA
GACTACGAGGAG
>TeaL_119289
CTCAAGTCTTTACTTTATTGTTCGTCAGGTCCACTCTAAGGCGAGACATCTTAGCCGTGA
GCGAACTAGACAGCAAAGCTAGATGATTTCTATACCAGACCTTGTTATAAGTCACATGTT
TTTCCCTATTGCGTTCGAGGAAGGATCTATAAAATGGTGCCAGTTGATCATGGCTGAGGG
CCTCTTCGCTGGTTAAACTTGAGCCAAAGTTTACCTTCATGTACTCTTTTTTCTCTCTGT
CAAACAAATCGTTATTCTCCTCCCAGTACTTGTTGTTCCAATCCTGCAAGGTATCGTACT
GAATCCTGTAGTCGCGTTCCTCTTGCGTTTCATCGCAACGCTTAACAATATTAACATATC
GCAGTCTAGAAATCATCTGTGGCTTACTAACTATCCTCCTCTCACTGAGGGCCTTAATTG
ATCTATGAACAACATAAAGTCGATTTGTTATCGAAGCTAAACATGTGGAGAAGGACATGG
TGACGAATGG
>TeaL_119290
GCATCAAATCCAAGAAATGGAAACGTAAGTATTCATTATTTTCTTTTATGTTTGTGTGTC
TCAAATTCCAGACTTGCTTTTCTTTTATGTTTGTGTGCGCCTCAAATTCAAGACTTACCA
CAGGCGAGACCTTTTCTTCCCTCTCATAGTTTGACTACCGTGTCTGATGTGCAAAAAGAG
AAGGGGGGAGAAAATATGATTTTAAATAATGGTAGCTTGATAGTATTTGTATTTTTTGAT
AATGAACAATTTTGGCTGATATATCAATAAATATCTATATAAAAAATCTAAATCCCCATA
TTTATCTGCCAAATATTTAACACCTTGGGAGAATTATTTTTGTTAGAGGATTTGATTCTA
ATTGATTTGTGAATTTTGTTACAGTTTCTTCAAT
>TeaL_119291
ATTCAAAGTGAATTCTTGAGAGGCACCTGATTGCTTTTGGAAATCACTATTTACCTCTGT
ATCAAATTGAAGGACTTTCACGCAATCTAAATCCATTTTGCAGATTAGGAGCTTCTCACA
GTCAACATCCATGTTGCAGATCAAGGATGCCATGAACACATCTTCTTCACTCATGTTCTT
GCATTTAAACCCAGTAGGTGGAAGAAAAAAAGAAGCTATCATCAAGCAAGGCTTAGACAA
AAAAAATATATATATTTACATTCATATTGTAGTAATACAATCAAGTGAGATGCTTTTGAC
TCCAGGTTTTATCCGTGATGGGGACTGGGAGCTCGTGGGGGAGGCTAGCAGAATTGATTG
GTCTCAGTGGTTACTTTAGCTTGTTATTACGGTGTTTTGTCGTGTATCAGTTTATTTATG
TTTATGTGGTTCCTTTTGTATACTTGCCCATATATCTTTCC
>TeaL_119292
TGAAAGCTATGTGTATAAGGGACATCATGTGTGTTATTCAATGCCTCCATAGCATGATTT
TTGCTTGCAAATTGCAGAATAATTTTATAAGATCATGCTCAACTTATGTACACTCTGGTC
AAGTAAGTCCATGACTGCCAAATTCATGTTTTATTAAAGTAACCAACCTTGTTATTGGGT
ATTTTATTCCACTCAAATACAGATTCTCACCATCCCAACTTTGTAATGTGCCAAATAGGA
AAGTGATGTTGATCCCTACTACTGGTTTTGGCAGTCCAAATGTCCTAAAGACAAGTTTTA
ACATTCCATTACATCCAGGGTGAGGTTGACCACTAATGTGTCTATTTTCATACATAATGA
AATAAATCCAATTTCAATATATCATTTACAATTGAACAGCCACTTTCAACAAGGCAAACT
ATGGACTAATTGAGGTTTTTCGCTCAAGAACATGTCATGGCAGATCATGTCCCAATATTT
GTGAACTCCAGCCCACATGGAGGAGTA
>TeaL_119293
ACTTTTACAATTTACATTAACAGTTTTCTTTGATGTTATTTGAGTATACATAATGGAGAT
CAATGAAGATGATTTCTGAGTGGTAAAAATAGGAAAATGTGTAAATTATTTAACTGGAAT
ATGATTGGTAAATGTGAAGAAATTAATGGAAAATACTGAAGAATGCATTTTTTTAGCTTA
ATATGTCAAATGTTGCTGATACGTCTGATATCTCAATCAGGATTATTGAATCTAGTTGCA
CAAAATTTTGGTTTGGCTTCAAAAAGTTTCTGTGAATAGATCTATTATAAATTTTGCAGG
GG
>TeaL_119294
ATGGATTCTATTTACAAAAGAGAAAAGTGGTTTGGGATTGTAGAACAGCCCAAAAACAGG
TACCTATCATCAGATAAGCACATCGACAAGAAAAGGAAAGCCAAGCTTTGCCTTGCCCAG
ATCAAGTTCTAAAATATGAAGTTAGGCTCAAGCATGCTAAAATCTGACTGTCTGAGTAGG
TACAAGGTCAGCAACTAGAGGTCACACAACTTTAAAGCTTGGCCTATATTAAGCCTACAG
AATATCATAGCACCTTTGCATTCGAGTAGATAAACAACATATCCTCAAAATTCATAACTG
AAAATCAAACTATCAAAATGTAAAACTAACTTTCCACCCATGAAAAAATTAAGCTG
>TeaL_119295
GCCCGAGTTCTCACATTGACAAACACAAACCTCTCATGGAAACCCCTTTATCATATCATA
CAGTCTCATGTTATAGAGTTTAACCATTTGTCAAATGTGTACTCATCTACAAGAAAACGG
TGCAAAACTAACAAATAAAGAAAAACACACAGTTATCTCCTTAAAATTCCAAAGAAAGAA
TTCAAAAATGATTGATGCAGGATGATATGCTGAAATAGGAAACAAATTGAAGTACTAATA
ATGTCATCAAAAAATCACCTCAAAAATAATTTTGGATGCTTATTTTTTGATAAGTGAAAT
CAATTTTGGATAAATCATTGTCATTCAACGTCTACT
>TeaL_119296
CAACTTTATGAATGACTCCCCAAGGTAAATAATATTAATGCAAAGTATGTATGCTTTTTT
GATTCTTTCTGGGTATTTGGTTTGGTAATGCTTTTGAATGTTTTGATGGCACTGTACCCG
CATGCAAAGATGTATGTCTGTTTTTATGTATTATATGTAGCTGAGGGAAAGTGTGTGTGT
GTGTTTTAAGGAAGTGGAATGTGATATTAAACGATTTGTTAGCTAGGACTTGGTCTTTGA
TATTGGGATTTTGGTTTTGGATTGGTTGTTGGTGTTTTTCTTTATTGTATTGTTCTGCAT
TGTAGATCTGCGGCTGCAGCATTGATG
>TeaL_119297
GTGGGACACTGAAGAGCTGCATCGCGGGCTCGAACTTGGGGCTCATGTCGATCGGGAGCG
CCACATTGGCTGGCTTGTGGACGAACACGGGTTGCACCTCGATCGGCCTCCAGGTGATCG
GTGGTGGTGGCGGCGCGTCCACTTGTTTCAAAGTGACAGTCGGCAGTTGCGATGGTGGTA
GCGGCGTCTGCTGGATCTGCGGCGCCGGCGGTGATGACATCACCATGATCCGCTTGTAGG
ATTGTGGTCGGCTCAGCTCGACGGGCCTCTGTACCACCTGCGTCACTGGACTGGCTTGTC
TGAAGGCCACGCTTGGAACGAGGTCAGCGAGCTTGTAGGGCACGCTCGGCTTCAGGTTGA
TCGGTGCTGGAGGTCGCGGACTCGACGAGGATCTGGCGCAGGAGTGCACGAAGCAGGTGC
CCAAGTGGCGCTGGCCTTGATAGTTGGTGGCAACCTGGAACGAGGAGCCG
>TeaL_119298
ATGGGATTGACTACCCGACTCACCGTCCCACCGGCCGATTCTCTAATGGCCTCAACATTC
CGGACATTATTAGTTAAGTTTCATATTCGTGTGTAATTTTGAAATTTTACATCAAAATTT
AAAGGGATCATACACACATATGATACCCCAGTGTCTAAATATGTATTTTATTATATTTTA
GTCGTCATTCTTTTAGATTTGTTGCATTTTTTTTTTTTTTTTTAATTTTTTATATAAAAT
TTTAAAGATATCCTTCCACCCGGTATTAATTTTAAACAAGGCTAAAACTATTAATTACCA
TAAAACAGATTATATATTTTGAGATTGCCAGGATAACGAACCCTCGTTCTTTTTCTTTCA
TATTTTAGAGATGTTCTCTTTTAATGCTTAGGATCCATCTCTAATTTGTGACATACCCCA
CTTCACTTCTATACTGTATCATGGTTGTTTATACTAA
>TeaL_119299
GAGGTGACCATGGTGCAACTTTGCTACTCACAATGCAATGAAAAGAAAACAACCATTAGC
AAAAGAGCATTAGTGAGGATTAAAAAGAGATAAGCACATAGATACAATTTATACTATGTC
AGGCTGTATGCTGAGGCAAAACTAAAGGGTAATTCTGAGACACAAGATCACGTGGGTCGA
TTGAGTGGGCCAATCACAAAAAGGGAGAGCAGTGGGTCAAACAATCACGGGGGCCAAGTG
CAACTCAAGATAAGCCAAACTCAAAGCTCTCAAGTTTAAAGTGACATGATCAAATGGCCA
AAGGGCACTATTTATAAAGGTTGGGGGCATTCTTGGAATACAAAAGGGTAGTTT
>TeaL_119300
CTTTCTCAACACAAAAATACCAGCACACAAACAAAACATTAAGTTTACAATTTCATTAAC
TTCACACAATCTAGAACAAATTTCATTTATTTATTAATGTTAGAGGCAACATCAATACGA
TGTCCAGTATAAATCCATCACAACCATCATACAAAAATACGTGTGTTTCTTTCTTACTGC
ATAGTCAGTCCTCCTTTAGCAAGGGTTTGGTTGCATTTTCTTTTGTATATACCCTCTCTT
ACATCACTTTTTGGCTCTGTACATGGTGGCAAATTTTACTATCTCCAAACAAATCTTGGG
TATAATTATGGGGCAAGTAATCCCAATTACCTAACATAAGCGAAGTGGACTTTCGACAGA
GTGCTAAACTTTAGCATTTACTTGAAAGGCCGAGAAAAG
>TeaL_119301
CCCCCGCACTGATTATATTTATTAAATATGTGTGTGTAGTGTATATATAATTTAATTTTT
TGAGTATAATAAGATTAAAACACTAAAATATTTCTTAGCATTCATCTGTATTCATTTATT
TCTCATATTATATCTTTTAATTAATCATTATTTATAATTCTATTCTATCTCTAATTTTTG
TTGGTATTCCCATTTTTGAAGTTACAAAATTAATCTGCCCCCGCCTTGCTTCGCTCCCGC
CATCTCCCCGATTTGGCCTGTCCTTGATATGATACCGGGCGGGGGCGGGACACTACAAAA
CCGCCTGAAAGCCACACCTGTTGCCATCCTTAAGTTTGCCTTACAATTTGTATGAGTTTC
TTCCCATAATAAAAAATGGAAATTATCCATCTCAGCAGGTTTTGTCTCCCTTATTTTTAT
TAACCGATATTGGTAAATTGCTACAATACATTACATTTGCTTCTGTTTTTTCACACTACT
TAATTGTTC
>TeaL_119302
CTTACATGTTCATTTATCAACTTTTCTAATGAGAAAGAAATCTATTTGACTGATTTTCAT
TCCACTTGTAAATTTTATCAAGTGTTCATCCCGTATCCCGTTTTTAATGCGTGTGTTTGC
TATGACAAAATCATATGCCATTGCAAAGTCTTGGATAACATAACACTACTTTCAGAATTT
CTCTCGCTGAATTCAAAATCCGAATGTACTCCCTTGGATCCTGCACTTCACCTAGAAAAA
CTCTATCTCCACTTGGTCCCTGTTGAAAGCATATTTATGTAATTCGAATTGATTAGATTG
TGGAGTTAATTCTGTATATGTTAGTTTGAGCAGTCATCAGCATGACATACAACCAACTTA
GTAAAAATCCTTATCAGGGTGGAGGCG
>TeaL_119303
CCCCCGCCTTACCCTCTTGTCTAGTGCATTGTTCCAGAGCACAATCTCATTGTCTTGACA
GATCAAGAGGCAAGAATGTTTAAAATCAGATAACCAAATCATTTTTGTGGACTACATCAA
ATTCTAATGGAAATTTCTCTAGGGTAGGATATGTTTTTGCACCATCTACCCATTAACCGA
ATGGTACCATAAAGTACTAACATCATAACACGGCTGAGAAAATGGAAGAGAGTGATAGAA
GAGAGTGATAAAAGCTACATAATCTGAGATTCTCTGCACCTTCATATGCTATTATGACAT
AAGAAGCTTGATTATAATAGTCAATAGTACAATCATGAAATGATTTATGCATGCCACTGT
TCAAGACATTAAAATCACTTGCTTAATTAATTGCATTCAAAAAAAAAAAAAAGATTCTCA
ACACTCAACTTGAAATAAGAGCAATAGTACTATCCATATCCTTCGGTAACTAGCCAAGAC
TTGCAACCGGGTGTGTCAA
>TeaL_119304
ATTCTATACTCAATATAAGTCAACTTTGGCATGACCTGTTCATTATTTTATTTTTTATTT
TTTTTAGGAATAAACCTGTTCTTTGATTATTGGTATGTCTTCTTTGGAAAAAATTTGCTT
TTCACTCCTTAATTTTCATTCAAATTTCACTTTGTTCTCTCGCCTTATTGCAACAATTAA
GTTCTTGTATTCAAACCCACGTGTTAGTGTGGTTTTACTGTCACTTTTGTTTGAAATTTG
AATGCAAGTTAAAATATGAAGACCAGAGTGGAAATCAAGTGTAAATTAGAATTGAAAAGT
GGAATTTACAAGAGGATCATGTAAAACGCGAGTTGAAATGTGAGAATTTGATTATAACCA
AATCAAAGACTCGTAATAATTGTTTTTCTTATCGTTCTTGTTTTTG
>TeaL_119305
GTCCGTGTTTCATAGATTTTCGATGTATGAAAAAAAGGGACCAAACTAAGTCAATTTGTG
CAATTTTAAAACCACATGTCCTAGAGTTATGCAAATATAGTTGTGTGAAGTGAATAATGA
AGCGAAGCTGACATTGAATGTGCCTGTCAACAAAGCTGCATTCCTTCAGACACTTGAACT
AACCTAGCTATCCATATATGACATAACCAAGCCGGAGCAGATTGTATGAACTCTGGGTTT
TGTCTCACAGGAATTGGCAACCTAGCCTAAATTCTGTAACAATATTTGACACCTATATTT
AGTCATTATTACAAGGTGTTGAAGACTATTTCATTGCCCATCATAGACTTTTTGCATTTG
CAAGGTTATGTTCATGCTGTCTGCAGAGATTGATATTTGATTGTCTATAGGAAGTGTTAG
ATATGGTCAAACATGTGCCGTCTCATGCCTTGATCTGCCATATATACGGGGAACTTTGGG
GGCATGTGGCTTGGTTGGTCAAGAGGACAATGTTGTCTTAGGGTAATTTCCTCAATACAC
ATAATGAGTTTACCATGTGTGGTGAAACATCTCGAGACTTTGTTAGTTTGATCTTTAGCT
TGTGACTTGGAGAAAAAAAG
>TeaL_119306
CCCCCATGTATTATACAACTGGGGGTAAGTTCTCTCTTTTTAGTAAAATTCCCCATTTTC
TTCTGTTCATTTGTTGTCACTTGCATCGAATTCTGTGTCATTTGCTTACATGGTTCTCTC
TCTTCCACCATTCTTGCCGTTGTTTCTTGAGTCTCCACAATTATACTTTTTTCTTTTTGG
AAACTCTATTAAAGGTCTTATTATATTGGTATATTATTCTGTGTATCCATAAATGCCAAC
TTGTGGTTGTTTTGTTTACTAGATCTTTCTGATTTTGTTTATGAAAAATAAGATCTTTCT
GTTTTTATAATACTTCAATGATAAAACTTTCATTGTAGTGAATTCATTAGGCCGAGCATT
ATCCTTGAATTCATCAGACCCATGTTAGAATCTAATTCTGGTTTTTTTGGGGTTTATGAA
ACAAATTTTTTGAAATGAAAGAAAAAAAACCTAAAAATGTAAAAAACTAACTATTTAGTA
AAG
>TeaL_119307
CAACCTATAATCCCAAGACCTACACAAAAATGTTTTAAAGCCAAAAAACAAATAAACAAA
ACCCATATAGTACAACTTCAAAGCAAAGAAAGCAAACACACAACTTGCTATTCATGACTC
AAATTAGATTCCAGAGTTCATACTACTGCATAATTATACAAAGAATGTGTGTGCAAGAGA
GAAACAGGGGACAAGGGGAGGGAGGTGAATATGGATTCCATCACATTCAGCATCCAATTA
TTAAGGGCCCGTTTGGTTCCAGTTGTGTTTCATATTTTCATGTTGCTGTTTTCAAAAATT
TTGAAAACACAACAGAAAAATATGTTTG
>TeaL_119308
GGTAAGGCATTGCTAGAGGATCAGTTTCCTTTGATTTTCAAAATTGCAGGGGAGCAGGAA
GCTATGGTGTCATCATATTTGCGGGGTGGGAATGTGGTGGTTTGGGATATTCGTCTGCGA
CGGCCGGTCCAAGATTGGGAAGTGGATCAATTGTTGGATTTATGGGGTTTCTTGTATAGG
TTGAAGGAGACTGGGTCCAGGATTAGGAGGTGGATCAATTGTTGGATTTATGGAGTTTCT
TATATGGGTTGAAGGAGACTGGGGTGGGGGAAGATGTTCTGGGGTGGAATGTTGTGGGTA
CTAAGAGGTGCTTTTTTGTTTCGTCTTACTACCGGAGCTTGGTGGGGAAAGTGAGGCGGG
ATTT
>TeaL_119309
CTTTGTTGTTACAGTTCTGCCTGGTCACGATTACCCAGATTATCTATGCTGGGTTTTTTT
ATTTTCTTATTTTGTTATTGTCTTCAACGAATTGTTTCATATTCTTTCATAAATGTTTTA
CTGTCTAAGTGCATTTAGATTATGTGCATCTAAGAAGGAAAAAAAATTACTAGAATATGA
AAAAGGTTCACTAAAGACGCACACAAAAAAAAGAACAAAAAACTCAAAAAAAGTTTCAAA
AACTAAACAAAACAAGATGAACTTGATTGATTTATGTTCACGATTCACCCACTTGATATT
CAACTAAACCATGTTATTAGTTATAGATGCCAATGATTTTTGACTTATTAATAGATCTTT
TCAGGGTCTTAATCTT
>TeaL_119310
GATTAAAAAAGAAATTTCCAAGCGGTAAGTGCCCACGAAGCTTCTTTTAGCTGTGATTTT
TGTAATCTTTGGAAACGAACCTGTAGTTTGCAAGATTGTCTTCTTTTCATGTGGGTGGTC
AAAATCTTTTTATTTTTTAGGGGTGGGTGATTATCATTTGAACCTTTAATTTCATTTAAA
AATTACCCCTGAGATGGTTTTTAGCTTGAAATGCAGCCAAAAAGAGAAATAAAAACAAAA
TGTCCATAGCTAGAATTGTCCTTTTGGTGGAAATATAAAACTATGTTGACTTTCTTTTCC
ATGCACATTTATTCACACAAACTTCTATAGTTG
>TeaL_119311
GAGAAGTTTTGGTACCAGAACTGGTGTGAAGAGGATGTGCTGGAAAAAGATTTATCCTGC
CATTTTTGTTGTTGCCATTGACAGAGAGAGAGGCCTCCGTGGATGACTAAGTTTGGGGTT
CTGGTGGTGAGAGGTTTTGGGACATTGGTTTGAGAAGAAATTTGTAAGATTGTGAGTTGC
ATCAGTTCTCTAATCTGCTTCTTCTTTATGGATTTAGAGGCTTTAGCGATGATGCAGATG
TTTTCTGGTGGACAACTAATAGGAGAGGAAATCCTTTTATGGAGCTTTATCGGGGGATGT
TGGGAGGTGTTGTTTATGTGGAAAGGTAATTCTAAGAAGCATGGACACGGAC
>TeaL_119312
GTACTAAGAAAGTTCTGGTCGCTAGTCCAGTTGGTGAGCGCGGTCTAGATCTACCCAAAG
TTTCTATGGTCATCAACTATGATATGCCCAACGAACTGGACGAATATGTCCATAGGATTG
GTCGAACTGGTCGCATTGGTAACACAGGTAGAGCCATAAGTTTCTTCGACCCTGACCGAG
ATACTAAACTGATTAACGAGCTAACACGAGCGCTAAAGCAGGCCCAACAACCTGTACCAG
ACTTTTTCGGCAACTCACAAAGTAATAATGGAGCTGATGATGGCTTTGGCGCGACTATCT
CTAACTCTGACACGAATGCTCCTGTTGAGGAAGAATGCTGGTAGATATAAAATTCTATGA
TCTTGACGAACCGCCCATCTAATCTTATCTGCTATTCCACCACTTGACACATGGTCAGCA
TTTGATCCATACAAAAG
>TeaL_119313
TAACTGGCTAGCTTCTTCGGTGGACATAGGCTCTAGATTTAGCTCATCATCTTCTGTCTT
GTTAAGCTGCGTAACATAGTGTACCCTAATGTAGGTGTCAGAAGCCAAGCCGGAGACAAG
TCTTGATAAACCGCTCTGAGAAACTGGCAAGAAAACTCCTGTGATAGAGATATGGTCACC
TGGTGTACATTTTCGCGTAAGCTCTCCAATCATCATGAGTGTTATGGTTCGAGGTATATG
ACCGATAGGTACTTGATCAGAATGTTCTTGTAGTTTGACTTCTTGGTACTTGACTGTTTT
GGAGCCTCTAATTTGTAATGTTATCCTACCAAGAGCTTTATTTGATTTACACGGCGCGCT
AGAGCATTCAACAAGTGGATCCTCATAGGGACCTATGACAGGTTGAAAAGTCTCACAACC
ACATTGGTCACAAGTGTAGGTGGCGACAGTTAACTGCGGTTTCACATCAGTTGCTC
>TeaL_119314
CCTATTTTAACAACCTTTTAACCACAATTTGGTTTTTGAATTCAGCAATGGTAAACTTTT
ATTTCCAATTCCCTAGTTGCCTTGTTTATTGGCAATGCCCTTGGCAAAAAGATCATCATA
GGCAACATCATGAAGGCATGGATAGAAACTGTCACCTTTTGAGGATTTGTTTCTACATTT
AGAATATTGATAAAAACACATGATTTAGGGTCATGTAGGTTTTCTTGGACTGTCACAACT
GCTGCTTCAGGCAGTTGTCAAGCCATTATTGGCCAGCCAATAAATTAAATATATTGCATG
AAGTTTTTTCTGCAGGAGCGGGCTTATATCTCACAACCTTGGTTGTCTCTTACATTCAAT
CGTTGATGGTAAGAATAAGAAAGGTTTCCCTTTTTGGGCTTTTTTACTTCCTGTTTTATT
TTATTTTTGGCCACCTTCCTTCCCCCTGATTCCATCCAACCCTATGCAGGGGGTAATGAA
CAGAATGCTTGAGAACTTGCATAAATGGCCAAGATGGTAAACCAAACCAAACCACCC
>TeaL_119315
ATGAAAGGTGGCACTAAAAGCTTCACAAGCCGAGGAACAAAAAGGGAGGGGGGGACCCCC
TAACTCACAAAGACTCAAACTACCATTTTTATGCCTCAAAAATAGAATTTTTTATACTTC
AAAAATAGCCTTAAAAACAGTTAAAAAGGATGGCAAAACAAGAATGCACAATAAGCTTAA
ATGAGGTAAGTTCTATACCTTTGAAGCAAAGTGCAATTCAGCCACAAACTCAAGCTCAAA
TCCCTTTCCAAGGCTCAAACAAAGCTCCAATAGACCTCAACTAAAGGGTGGGAGTGTTCG
GTTAAGGGTTGATGTGCAAAAGTGTAGAGAAAACTAACTACAAGGCAAAAAATAAGAAGA
AAGAGAGAGAATTCTATAGAGAGAGAGAGAGAG
>TeaL_119316
AGATTGTCTTTGGGGTTAAGCTGAAGCATAAAATGAAAAAAACATCAGTCCTAACTCCAA
AATCAACATTCTTACCATTCGCATTATAACTGGAGAAAAGAACAATAAGACCTAGCAACT
ACTGAAGCAGAATCTTGTGACAAGATTCAAAATTTTGGGGTTTCATCAAGCTCCCAAAAA
TTGGGATTAAATGCATAGATCTTCAAACCAAAATAGCCAGTAAAGAAATTGAAAGAGTTA
AACCTATCATTTTTGGTTTCAGGTGACTAAGATGGATCATATTCTGTAATTGATTCCATA
GCCAACAAGTTATGATAGGAAACAAAACTTTTCTGTGCAGAGCAGTTATTGAGTTTCATG
AAAAACTACAAATCTACAAGACTTCCCAAATTCAATCGCATCCAGTGGATTTCCCAGAGA
CGTTCTCTAGTACTTACATCACATGAACAGCAGAAGGATTG
>TeaL_119317
CTCTATGTTGGGCTACACCCAAACTGCTATACCCAAAAAAATTATGCTACTAACATGCAA
ACAGATCACAAACGCAGCAAAATTGATGTGTCGTCTAAATTTATTTTGAGTGTTTTCACC
ACCGCACCTAGAATTGAATATATGCCACCACACATTAATATTTCTGTGCACGTAACATTA
TTGTGCGTGAAAGAGTCGAAACAATTGCTTTGCATATCCATACCACTTTGAACTGATTCG
CTTTGCTGCGTCTACTCCAGTCATTAAAAGCGAGAGGGCTGCAAGCTAATGGGGAAGTGT
GACACTACAATCGGAACTCCAGAAGATTTCGATGATGATTTGGTTTCCGATTTCCTTGCG
GAAGCCACCTTCAGTTTATTGCTGCCGGCCTCATCAGAGACCCGTGTCGACGATGACTGC
TTGCAGAAACTGAAAATAGCTGAGAATAGAGTCATTGGCTTTGGCACTTAAAACTCAAAA
ATGGCAGAGCAAACAAGAAAGAAT
>TeaL_119318
CTCTTACCATTGATAATTTGGGGAAGGGGAGTTTTGACACAACATAGAAAGAAGAAGAAT
GGAAGACAAAAAATTTTAAATGTAGCACACCTAGGGATTTATATAATCATTTTATGACCG
GATCAAATGGTGCGGATGGTGGTTTTGGATCAACAATGAGGGTGGTTTCGTAAAGGGTTT
GATTAGCTGTTTTGTGGTGGCACAACTACCTGGTTGATAGTGGTGTAGAAGTTATCATAA
ACAATCTAGATTAGAGTGGAGATATAAGCAAGTCATGTTTGCCATTTGTGGTGGTTTCAA
TGTTGTGATGGTGAATTAAGGTAGTGGAGGCCTATGGGATTAGGTAGTGTGGCAAGGATA
TTAAAAGTTGATATAGCCAAAACAAACAAGTAAACTACTAAATTAAGAAAATGACATAGG
ATAAGTGCAGAGAAA
>TeaL_119319
TAGACTACTGCAAGCAGATTGAAGTGAGAGCCTCCTTTTTTCTCCTCCATCCTCCCAAAT
TTGTTTAGTTTTGATTTGTAGTTAATGTCCTATCTTCCTAACTCCAGTGATCTCTTGCAA
TTTAAAAGTTTGTGAGTAGGAATTATCAATTATTATAACCACATTGTTGTTTTCTGGTAG
GAAAATGAAATTGCTAGGCCATTAATCCACTTTAGTTATGAGCACAAAATTCCATCTGAT
TCGGTCATTAGTTTTATGTAATTTTGCAAATTACAATTCTGTCCTCCTGATTTGGCATGG
AATGATCATAGTGCAGATTTACAACTACGTTTATATGCTTTGTTTATGATGAAATCCTAT
TGTTATACTATAGTC
>TeaL_119320
ATAAGAATAAATAAGCACCTAAAAGCATTAAATTAATAAAAAATTGTTTGGATACATTAA
AAACACTTATTTTATTCCTAAAAGCAAGAAGCCAAAAAGAGACACTAATGTTTGGTTTGA
AGCTCAAAATTATTTCTTAAAAAGGCAGGATGATTCAAAATTCTTTCTTTACAAAATTAG
AAAAGATAAATTTTGGAAGCAGAAAAGCACTTTTGTTATCCAATTCATATTATGGACACC
ACAGCAGGTGGTCTAATTCTGAGTATCACCTTTATAGTTGCCTTAAGTGCTTTTCCCATC
CATTGGTAATTTTTTGTTTTAGTTTTACATTCTAATTGAAAAAAATTAAGTCAACAAAAC
TTCATCAATTTGTGTGTTTCCAATATACAACGCCAACTTGGTCATTTTAAGATTCCAATA
TTTGAAACTGAAGACAAAGTTGTTCACCCTTTCAAATTACCCAATATTTGAAAACATGCC
CATACGTATGATTGGAAAGCTCTTGGAACGAGTGAATTAAAAATTCCAAGTAATATCAAC
AAAAAATTTTTTTTGGTAGAAAGAGATCCACAAAGGCAAAAAGAAGATAAAAAATG
>TeaL_119321
ATGTGGAGAGCAGCACTTACGGAACTAGGAGCAACTGCTTCTCTTATGTTCACCCTAACC
ACCAGCATTATCGCATGCTTGGATTCAAATGGGCCTAACCCAAAACTCACAATCCCCTTC
GCCGTGTTCTTCATTGCCTTCCTTTTCCTCATGGTCACGGTCCCTCTCTCTGGAGGCCAC
ATGAGCCCGGTCTTTACTTTCATTGCCGCCTTCAAGGGTGTCATAACCTTTGCTCGGGCC
TCCATTTACATTTTAGCACAATGCATTGGATCCATCATAGGTTTCCTAATAATCAAGTCC
GTTATGAGCCATCACGATATCCAAAAGTATTCTTTAGGTGGTTGTGCCATCCACGGTGCC
GGGCCATCATCATCGGGC
>TeaL_119322
CTCCACTTCAACCACTGGCCAAGTTAGATAAAGGTTTAGTATTAGAGGGAGATTGTTTTG
GGTGGTAATTGTCCAAGGAGTCTAAGAGGACCCTATGGAAGAGCCAAGCCTTGCATATTA
GGACCAAGAAGGCCATGCAGACATATTTTGGTGAAGTCATATTTTCACTTAGTTCTTTGC
ATGATCTAAAATCATTAAGGGCCTTAGAGCTATATATAGTTATAAATCAAGAGTGGTGTT
GTCAATCGAACCAACCTGCTTGAGTTCGATTTGTATTCTACTTCTTAAAATTTTTTTATG
TGAGCAAAATTCATTTGAAATTAACCTGAAAAGTAAACAAGTCAACTTTAAACAAAATTT
AGAACTCGTTAGGTTTTCATGTCAAACTAAAACAATT
>TeaL_119323
TTTAGAGATTCAGTGTAAAAGCAAAAACAAACTCTAATTTATCATTTTATCAAATATGAC
TAGCTTCCTCTGTTTGAAATTGAAACTGATAATGATTGCATTGTGTTCTAAACCGGATAA
AGAGCCTACAACCGACAAAAATGCAAAATACAATTCAACGAAAGAAAAACAAAGGAAAAA
CAACTTAAACATACCTATTTACACTTGTTGAGACCAAGACAAGATTTGAAACAGGACCTT
GAGACACAGCGCTAAGATTCACTGCCTTTGTATTTGCTCCTCTGTTTGGCAGGAACTGAG
ATCTGACCGGGTCTGAATACACACGGTCAGTTAGGCAGTGGGATACAGCTGGCATATACT
CACCCATTCCCAATCTCTATAAAAGGCGTCCTCTCACCGTTTTCTCGACAG
>TeaL_119324
CAAAGTTGTGATAGCCACTTGATTCATGTACTTTGTCAAAATCATTCACACAGGGGGGAA
TCTTTTCATTAAAAACATGTGTTTTTAAAATCCCAAGATTGCGTTGCCATGTGGATTTTT
CAACATGATTTTGTTATCAATGGGATCCCCCTATGGCTTTTGTATTAATATGAAGGCTCG
AGGTATCAGGAGTTGTGGGATTTTGTGCTATTTTTGGGGGAGATTTAGTTGGAAAAAATG
CAAGAGTTTTTTGATACAAGTCTGAAGAAGTAGAAGGGCTATGGGATAAAATCTATTATT
TGTTTTCTTTTTGGGCTT
>TeaL_119325
GTTGTGAATTTACCAGCAAATGCTGCAAATCATCAGTGACATCTAAGGCTCCAGCACAAT
CTGCAGATGCAACAAGCTGTGCATAGCAAGAAAAAAGAAGATGATCAGTTTATATTCCAG
GCATCAACAAGTAGCTACTTTAATAACTGTAGCCTCTATAAATTAATAGTACAATTCTCA
AAGAGAAGTTTTTAAGCATTTATTTTTTTTGCTGACAAGTAAAGCTTTCGAGCATGTCTC
AAGAATTTCTTTTGATTCACGCTACAATGAGTAATTCCACATGGAAGAATATTGAGATTA
CCAATGAAACAAAAACAAGTACTCCACTCAAGTCATTACCGTGGTTAAGGTAACAGGAAA
TCAAATGGTAAATGACAAAATAAAGAAAGAGCAACAAAAAAGGGACAAGCAATCTTGGAA
GGCTGACAGAGAGGAATAACCACTCTTACCAAGGTTGAGATGTTTTTTTGATCAGCACCA
AGGGTGAGATGCTGTCCATCAACTAAACAACAAAGCATACCATCTATATATATATCCATA
GACTATATCTACC
>TeaL_119326
AAAGCGTTAGCCCACCAGATACCTGGAGTAGGTCCGATTAGAAAACGACTCAAGCACACG
TAACCTGAAGTTAAGTCATCATCGATTGAATAGTTGTCAAATTTTTGCACAATTCAGATC
AAGACATTAATCTAATCTCAACAACAGGACGATTCAACGACTTGATTAATAAGACACACA
TACGCATACACACCAGACATGGACACATGCAAACCGACACATTGACACCACACAAACAAA
CAATCATAACTAGACCTATTCAATGTCATACGTGTAGAACTTTTCTAGAGTATACTTCAA
TACTTTTATGGCATTTGAAGATCTTTATGTCTATTTGATCCGGCTGACCTCACAGAGCTG
CTGCCACCTTAGCAACT
>TeaL_119327
GGACGCTCCCGTCACACACACCGTCTTCCCTACTCCGCTCATTCTCTCTCTCTCTCTCCT
CTCCTCTCCCCCTCTCTCTCTTTCTTTCCATCTCTATAATGGGAAATTGCGTGACAAGTA
ACAAGATTTTAGGACAAGATGAGAAAGATGAGCAACCAAGAGAAGAAAGAGCAATTGAAA
GGTCTGTGAGGCATGTTGATGGTGGAAAGAAGAAGAGTGTGAGGTTCAAACTACATGAAG
AAGAAGAAGAAGAAGAAGATGGTAATGGCGAAGAGAGACAAGGGTGTTCAAAAGGTGGGG
CAGTGAGGATTAGAGTTGTGGTGACACAAAGAGAGTTGATTCAGATTTTGAATACCAAGT
CTAAATACTCTTCTGTGGAGCAAATGTTGGGTGAAATGAAGCTGAAAAGCAGAAAGATTT
CTCAAATCCGATCGAGTGACGATGAAGGCACAAATGGCAGTTGGAGGCCTGCTCTGGAGA
GCATCCCAGAAGACCATTAATGCCCGGATTAGGATCTTCTGCAATGATCTTTCTAACTAA
CAGTTAAGTTTAAAGTTGAAGCAAAATGATGTTTTAAGAAGTGCGACCTTTTTTTTAAAA
GAAAAAAAATGTGCATTTTGATTTCATTTTGCTTTAGTTTTAAACTTGGATCTTTAGATT
ATGTATTTTACTGACTTGTCTTGTTATGGTCTCTCTCTCATTTGTAAACAAGTTTTGACT
TTAATGGGTGAAGCTAGTTTGGG
>TeaL_119328
CATAATTCACTAAGGTCATGAATCAATTAGGTATTTCATTAGCTAGGGAATTTTCTAACC
AATTGGAAATATAGGGTTTCTCTAAATTTTGGGGGTTTCTTCCCTTAGTCACAAATCTAG
TTCTTTAACCCCATCTTCACCCATATTAGAGAGAGAGATTTAGGGATTTCAAACAAAATA
TTATGTGAAAGAGTAATTACATGAAAAGTGGGTTTTATTCAACAAAAACTTCAATTAGGT
TGTCAACCAAATAATACAATGAATTTCCAATCACACAGAAGACCATAAAATTCCTTCAAG
AATGAAGAGATACAAGCGTAAAAGAATCACGAGCACAACAACCAAGCCAAGCATCCAAGC
TCCTGCAAACCCACGATCTAATCGGTAAAAACCGATGATCCTTAAGTGTATTTCGCCTCT
AGCAAGAGATTTCGGGTGGATTTTTATGCTAAGAGAGGTGTTGGATGATAGGAACTTAGG
GTTTTTAAGAGAGGAGGGGAGGAGATCAAGAATAAAAAAAGGAAGGTGTCAGAATAATGT
AAAATT
>TeaL_119329
ACATCATTGGTGTTGAAATGGTTTTGATTTGAGATCTGAGAGTTTTTAAGTTAGTAGATC
ACTTGATTGTACTGAATGTGGGGTTTAAGGTTATGGATTGGCACACATTTGCGTGAAAAC
TAGGGTTTTGGGGTTTTGTTGTTTATACACTTACTTGGTGAAGTGAATTGCTTGTAAATT
TGACTGTGTTGTCATTAGTAGTGCTTGAATGGGTGTTCTTGTGCTTAATGTTTGGATTTT
TTTTAATGGAAGCTTAATTTTGCACTTAATTGTATTGCTTAAGTCAAGTGGGCTTGGATG
CAAATGAGTGAGGTCTGATGTATTTTGTTAGAAGTTAAAAATGATGTTTATTGTATGTTT
CAGAAATGTTATTGGAAAATTTTTTTGTTCTGCAATAGATGGTTCTTCTAGAACTTCAGC
AAT
>TeaL_119330
CTTTTCATTGGGATTGTTGTGTCCGGACGCCCCTTTTCTTTTTATTCTCATACTTGTTCA
TTTTGAGTTTGCCTTTCTTTTGTTCCGGAGGGTTTTCTCAATTAAATTCTTGTTCTATTT
TTGCCGGTGTTGAATTTCACTAGTTGCGGAGGATGCTCGGTTGAGTCTGAAATGCCCTGG
GGTTTGAACTAGAAAAGTTTGTGCTCTTGGGCCAGGGCCGCACGTGCGGATTTCAAGGAA
GAGTTGGGGCTGCACACTGCAATATATGCAGGTGCGAAGCAGGTGCGTGCGGGGAGGGCC
GCAAGTGCGGGGTTGGGAGCCGCACGTGCGGGACGGTTGGCAGTCCGAAAACCCTGTTTT
TATTTCTC
>TeaL_119331
CTAAAATGCAAATGATAAAGAGAGGGAGGCTGGAATTGATGGAGAAAAAAAATATATTCC
ACTAAAATTGATTAGGTAAAAAGAGAGTCTAATATGGTTGAAAAAAAATATGAAAAATAC
AAAATGGAAATAGATGGATGCAAGAATATCTACTAAACAAGCGGTGGTACTAGGACGAGT
CTCAATCTTTCATGAATCAGGTGAGCCACAAAGTGAACGATGCAATTCCATCATGATAAT
TGCTACTGTAAAAATCATCAGCGAGTAACCAATCATATAACTCTTCTATTTGGCGTGTGT
TATAAGACTTGCAGTTGGGGCATTTCTGAGCTACTATGTGGAACTGCACTTCTGATTTGG
TTCCACAGTCATTACAGAGGATCCGGACCATCTTGTTTTGGTAAGGTTTGGGCATGGGTG
TAGCCGCAATCTCCA
>TeaL_119332
CACAAAATTCACCAAGCTTAGTTCCTGTTTCTCGCATGCCTGCAGACACCATGTTCAAGA
ACGGTGGGTTACAATAGCATAAAAAAAATGATCAAGGAAAAAAATGGCATGGATGATAAA
TGCTATTCAATGAAAACAATCAGCCACAAAAAAAGATGCTTTTTTAGTACTATGTAAAAT
TTAAGTTTGACAGAAGAAAGTTCAATGGAAGAATGCATGTGACAAACATGTGAGCAGCTC
AGTACTTGGTGAGGGAGAGAGAGAGATGTAGCTTTTCCAGCATTCTATTTTCCATCACAA
AATACCTACAGCAAATCTCCTATAGTGTCTACAGTGTCGTTGCCAGTGAAACAGGTTAAG
GTTGGTGTTGTCCCAAGGACGGACACAAACACAAACATGGATATCAACACCGACAGCACA
ATTTCCTATAAATAGGATACAAACATGGCAGGGATACAGCAAAAA
>TeaL_119333
GACTCTAGGTTCCACTTGGCAGGAGAAACCAACCTCAGTTAGTTTTCTTATTGTGTCCAG
ATGGAATCATCCCAAATTATAGTTGAGATACTTGAGAAATGAAAACTTAGTGTTCAGTTA
AATTAATATACTGTTTGAGGTAATGCATGTCAGCTAAGACTTCTGGTTGTTCACAAGTTC
TAGTAATCATATCAGAATCAATGCTATTCACTTATGCTTGTTCAGTAAGAAGCTTCTTCT
GGAGTGCCAATCAGGGCAAAGGGGAGAAAAAAAATGATAAAGCTCAAGCATATTCAATTT
ATCTGGAGTCTTATACCAATGTGTAACAGCTAGTTCTTTATTTGCTTTTCAGATTCGAGG
TTCCATTCCACTT
>TeaL_119334
AAATAACTTAAACACACACACACACACACACACACACACACACACACACATATATATATA
TATAGAGAGAGAGAGAGAGCTATTTAAATATACAAGTAAAGAGTATTTCGAAAGTTGGTG
TGACAAGAAATTTTAATGAAGAAACCTCTGTGCTCTGGAAAATCAAAACTAATACATGGC
AATACACATCAAAGGGTAATGACACTTAGGAGTTTGCTATTCTGTGATCATAACATAACA
TGCTAGTGGTTGTGGTCCTTATCTGAAAAACATTTCTCGAATCTAAATTGGGGTTAGCTG
ATAGACACAATCACATTCGAATATGCACTCTATCCTATATATAGTTCCAAACTCCATATG
TTGTTTAACTTCAAGTAGCAACTGATTCATACACAGATATGAGAATTCATTTACAAATAC
AAACAGATCCTCCTTTTTTTAGTAATCTAGGTAACCAGACAAGCTGGATCGTTGACAGAT
GGAAATTGATCATATTTTCATTAATTTGGTGAAAAAACAGGCTCTGCTTCGAGGCAGAAC
AGCTTAAGCTACTACAAGGCAGAAGGGAAAAATACTATTCCTTTCCACAAATAAACAAAC
AACTCCAAAATTGAACTAAGAAACAAGAATTGATACACAAAGATATATTTATGTAATAAT
ATAAAATTTAATATATTAACTCCTAGTTAATCCATTAAT
>TeaL_119335
TAATCAAATTCGGTTTCTGATGCCTTTATGGTTCTCAATTGCAGATTATAATAGAAATTG
TAATAGATTTTTCTATAATCAATAGATAGGCATCCATAAATCACATGAAACACATTATTA
GCATTCAATTTCATATCAAGCTTATAAACACATGTATCGTTAGTGAATTATAGTATAATA
CGGAACAAGGTTGTTATATATATAAGGAAAAGGGGTTAGCTGGAGTCCATTGAGTAATAA
CAATATAAAAGGGTTAAATGAATGAAGTCTAGTAAGATTCAAAATATAACTTTCTTTTCA
CAAAATGATCAATTTCAATGATCAAGGCAATTTGATTAACAATCA
>TeaL_119336
ATGAGTTTATCCAAACTAGACATGAACGATGAGTTTCAATTAATCTGAACTAGACACTTG
ACAACTCATTAAGAGTCATGGTGGAATATTGTCCAACCTAATTATACCTTGAGCAGTTTG
TTTCCAACACTGATGACCTCACTTGTCGAGTGATTGCACTTGGAATAATGTGACTTGCAC
TGCGCCTGGCTCTTTGCTTTGGTGCCAAAGGTCATGGCGTCTACATACTGCTTCACCTTT
GGGTGCTTACTTTGTTGGAATTTGAGCAAGGAACGAGCAAACTTGGATCCCGCATCTTGA
TGTGACCTGCCATTGTTTGACAGCTCGCATATGACGCGAGCTAGACATTCTTGAGCTCCG
TTTCTTTCAACTAGATCGATTAGTTGTCCAACGTTATTGACATCGACCGAGCCTGCCTCT
TTAAGAATTCGCTCGGCATCATCTGTCAGCGTCCCACGCTTCGTCCTCGACAGAACTGAC
GCTTCGGCGAAGCTTGCAAAGACAATCAGTCCGACGCAAGCCACAATAAGGGGTGACATC
TTCATATACATCTTGTTTGACGTGGATCCTGGTGTGATGTGAGAAAAATTAGGAAGTCTC
TTCT
>TeaL_119337
ATGAATTCTTGAGCTATTTTTTGGAGATGATTTCGATGTTCTTCTCTCGGAAAAGACTAA
AATATCCACATATACCATACAATATTCTTCATGTTTTCAAAAAATATTATCCATTTTTCT
TTGAAATATAGGTGGAGCTTGTTTTAAGCCAAATGGTAAAACCAATTACTCATAATGTCC
TTGCGGACCACTAAAAGCAATTAAAGGAATAGAATTTTCCTCTATTCGAATTTGCCAATA
GCCACTTTTAAAAATCAAATTTAGAAAAGAAATTGGCTCATTGAATATTATTTATCAAAA
CATCTTTGTTCGGT
>TeaL_119338
AATTAAGGTAAACACAATCAAATAGCTAGGTAAGACTGATTAGTCAAACCTAACCATGAT
TAAATAAATATAATTAATTAAGCTAATGATGTAGATTAATTAAAGAAGATAGTCAATGGT
GGATTGAGGAGGAAGACAAGTGGTTAATTCTATACGAAGTGTGTGTGCTTGCCATATGTC
TCAATATATTCTTGTTTCGTATTATGTATATTCACGAAAAATACAAATAAACAAAAAGGA
GAAAAAGGATGTGCTTGTGCTGGAATTCTTGTTTTTCTAGAGAATAAGTGAGAAAAGAAA
AGGAAGAAAGAAGAAATCGAGGGAAGACTAGTTTCAGCTTGAAATTCATGGCAATAATCA
ATATCTAATACTTGATTTCTTCACTTCAATTGGAAAAGAACCCTATTAACATGAATTGTA
AGAGAAGAATTGACGGGAAGAAAAAGAAAAAAGAAAA
>TeaL_119339
TGATGCAGCTGTGGGGTAAGTCTGGGCTGGTTCTTCTTAATTGCAAAACCAACTTAGAAG
GACCAATGTCATAAATAAGGTTAATTGCTACACCAACAAATTAGTGTCATAAATAAGGTT
TGATGACCCATCAAAGTCAAATTTCTCACCATCATGCTCTAATTAGTAGGACCCATGTCA
TGAATAAGGTTTGATTACCATCAAAGTAAAATTTCTCACCACCATGCTCTAATCAGAAGG
ACCCACGTCATGAATAAGGTTCGATGACCATCAAAGTCAAATTTCTCACCACGATGCTCT
AATTAGTCACCCACAAACATGTACATCAGACATGTATTATACAACCAATTGTTGTTGATA
TATGACCCCTAGTCCACAAGATGGAATAACCTCACCAATCCCATATTTTTGTAAGCCTAG
TAGCCAC
>TeaL_119340
TTTTGTAGCCCTCTACCATTGCTCATGATACAAACAACTCACATGGAAAAAAAGAGGGAC
ACACAAACCCGAAATTTACTAGTAACTAGGTGTTGTTAGGTGTCAAAATTCCCAATTAGA
ATGTGATTAGTTTATGGAAACATAGTGAGTGCTATCACTTTTGTGTTCTTTGAGAAATAA
TATAGGTACCGACAATAGGTGATTGGTGTGGCAACACTCAAAAGGCATTCAATAATGGAT
AATATTTACACATCATGAACTATAATTACCCACCACAAAGTATCTCAATGCACACCATTT
ACTTAGTGCACACAACACAATATTTTAACTATTTGATTTTTACTCAATGCATACCATCAA
TTTTTAAATATACCCAAAAAATCCTTATCTTCACCAACCCCAACTTGAAGTCTAACCTTA
ACATCTCTT
>TeaL_119341
CTCACGGTTGGCCACCATCGCTGGTGACCTCCTCCCACATTTTCCTCTGGTTGTTGCCAA
TCACCACCAACCACCTTCCACTGGCAGCCACCACCTTGGGTGACTAGCCCCCTTTTTGAC
TTCCACCTCTCGCAGCCAGCAACCACCTCCTGCACCAACTTTGGCATTCAACAACCATCT
AGCCACCATCTCCGACAGTCGACAACCACCTTTAACCACCACTTCTCACCAGCCACCCGT
TTCTCTTCCTTTCGAAAGAAAATTTTAAAATGCATGTCTACCAAACATGTTTTTGTTTCT
TCATCATCAAAATTAAACATAAACATAGTTTAATGTTTTACATGTTTTCTGTAAGTTAAA
AGAACAATTAAAGTGTAAAAATTACCAAACGGCACCTTAAAATTCAGAACCTCACTATTC
TTTTTCTTTCTTCCCAAACATCCTAACATTTTCCCAGCAACAAAAATTGAGATATAAAAC
AAAAACAACCCAAAGGCTAAAAAATATCAATTTTCACAGTTCTGAAAATTTCAACATAAT
CTAACCAAACAGTCAAAAAACCATACCTGATACCCTTTCCAAGTACAG
>TeaL_119342
CTCACCTGTTCATACCAGTGCTTATATCATGTGATGTCTGAGATGGCCATCTAATGCATT
TTCAACTGTCTTTTTGGCACAGAATATTCTATTGTGCTCTAATTTGACATTTCCCACCAT
TTGTTATAATTCTAAAAATTTGCCCAAATGGTCCAATTTTGTTCTTTGACACTGGGGATC
CTTTGGGCGGGAGCTAGCAGCTTCTTCCAATTTCTTCAAGATTTTTTTTTGTTAGTAATA
ATAATTTGATGCCTAGGGTTGGTTATCTGAATGTATTTCATATTTGACTTCGTAATAATT
TCTGAACTTCTATCATATGCTTTCATGAATTCTTCTAACATATACTTGGATGTCATTCTT
CTTGTTTTTCGTCTCCTCTTACTCCTTTTTATGCATTTTTTATGTGTAAATATTTTTTCA
ATTGCATTCTGAATCTTGTGTGGATCATTGATGACTATTTTAATTGTGAACAGTTAGTGC
ACTAGACCGTGCAAA
>TeaL_119343
CACAAAAATCACAATTTTTTATTTCAAATTTTGAATTCGATCATACGATTTATAATTTTT
TTTTTTTTCGTTCTTGCATACTCTTGCTTTCTCTTTTATTTCATAATATTTGAATTTATA
TGCAACAAACTTACTTAATTGCGTTCTAATACTATATTTTCTGTACACAAATTTCAGGTA
CTCTCCATACTCACCGGATTACACCTATCCTACGGTTTGTACAAAACTCTCTTGCTTTCC
TTTTCCTATTTCCATATAGCAGTGCTAAAAAAAATAAAAAATAAAATTAAAGTATTCAAA
AAATTATCCATATTTTGAAATCTAAGGCCAATATTTATTCAAAGGCAGCTCCACAACAAA
TAGATCAAATTTCCACCTTATATGCGAAATTATGGACAATTATGTGGGAACCTTTTTTAG
TTAGATAGACTTTCTAATATATAATCTTGCTGTTTTACTTTATTTTCTCACTCTTACCCA
CAAAGTAATGAGACTCGCTTTGATAAATTTACATAAAATCTATTCACTTATGCCTGAAAG
TGGAAGAAAAAAAGTTTAAAAAAAATAAGAAAC
>TeaL_119344
ATAATCTGTTAAGCCATAATCTATGATCACTTCCCCACAACTCTACCAAACGGAGCCATT
ATCTCTAGAAGTAACCAACATATGAAAATTGGCCTCAAACATTATGTAACACCGTTACAT
TACGGTTTGATAGATACCAAAACCGATATTTCCCATCACAGTGTGAATAAATTCTCAGAG
TAGCTTCCTTAAAATAACAAGCATAACACAATAGCATCATAACTTCCTTAAGCAATGGGT
GTAGCAACCATAAGGTCGTTGCGTAATGGCCCTTTACACAAGTTGTCAGCCATCAAACTT
ATTTAGATGCTCAACATTCTGCTTGTTTTTATGTTTTGACTGGTATTATCAGTTCCTCAA
CGAACTTCAC
>TeaL_119345
GCTTTCTAGTACACTATAATTTGAAAGTCACACAAATAAAAAGACAGTTAACGGCTTATA
TGATAAAAATTAATTTGTGCTCCGTTAATACCATGGGTACATATCTGCCTAATACCATCA
GCTATACTACCATCGGCTATACTGACTAAACTGGGGTTGTTAACACTCAAAACCTTACTT
CTTTATTTTTATCAATTTTTTCAAAATTTTCTAGAATTTGTTTTAAAATGGGTGGGTGGG
TGAGTGGGTGGGGGAATCATCTCTTACCCTTTCCAAACTTTCATCAAATTTGAGTACAAA
GCAGTTGAGAATATAGTGAAGAATCTTTGATTTTATGAAGAATTTGTATTAACCAGAGGG
GGTGTATACATAGCAGTTGAGAATTTAGTGAAGAG
>TeaL_119346
CAAGGTAGATCTTTTGTGATCAAGTCTTAAGCTCTTCTTGTCTTTTGTTTATTTTGTATA
CAAAGCTAAGTCCCTTTTTGTTTCATATGTATATGGTTGGCGTAAGAATGATGATGTTGT
GATGTATGTATGTAAACGTATGTTTAAAATTTTCCTTGTCTCATATAAGTTGCACAGTTC
ATTGGACGATTAATAATTATGTATTTGCTTCTGCTAGCCCCTTACTTTGTTAATCTGTTT
CAGAGGTCTTCGGTAATCTTAAGATTACTAGCCGATTACGACGCTAAAATTATAGGGACG
AGTTTGGGTTGTGACAGTAATAGTTCTAACTTCTAGGTTTTCGATTGGTTCTTATATGAG
ATGAATCCACATGTCTTGGACTTAAGCTGAGTATATCGAGGTGGCGAAATCTTGACAACG
TGGAAGAAATCACGAAG
>TeaL_119347
GTTAGAGCATAGGATATATATGATTTGGTAATTTATTTATTTAATTTTTTCCTGCCAATC
AGTACTAAATTACAAATATTATAAAAATTGCATCAAATTAAACAATTGATTATGAAAGAA
AATTCAAAACATAATCACAACCATTGCACCATTTTAGATTTGGGGTCACAATTTTAGATT
TGGGGTCAAAATTGAATTTGGAGTAAAGAATAAGAGCCAAGCCTAACTAACCATTGAATG
AACTTCAAGCTCATATTTCACTTTGGGCTGGGTTGAGAAGCCCATGATGCAGAAAACTTG
CAATTCACTCCCAAGATCAGTTCAAATCAAATGCCTATATATATACATATATACACACGT
ATAAATGCAAGTTTTAAGTAAATTTGCCTAGTGCTGGATTTTTATTCTATTGATACAGAG
GAATTTTTTTTTAAAAGACTCTTGAGGCATAAACATCATTAAAAGACCTGAGGTGTGTAG
TAATTTTACTGATTAGTAAAGCAATT
>TeaL_119348
CTCTTCTCTCTCTCCTCTCCTCTGCATCCCATTTCTATGTATTTTGGCCCAAAATCAAAA
CCAACCGTTACTGATCGAAAATCCAGTGAAACGAACAGTCGGCTTCGAATGGTATGTGGG
TCAATATCGGGTGATTTAGCAAGTCAGTTAGGGTGACGGGCTAACAGTGAATCCAACCCA
ACTCGACCTGTGAACACCCCTATCTGCTGTGTCCGTATCCCAAGTTTTTCAAAATCAGTG
TCCCATGTCCATGTTTGTGCTTGTGTTCGTGTCCATGTTCGTGTTCGTGTCCATATCAGT
GTTCATGTCTATGTCCATGCTTATTAAATTTAAGACTTCTCAACTATTTGCAAATATCAT
CTTATCCATGAACCCATACATATGTCGTGTGTTTTTT
>TeaL_119349
GGCACGAAGCAAATGGCAAGAAGGGTGGGACTTGCCTCTGAATATATGCTTAAATCGCCA
CTCATACCCATGAAGATCTTTGGCAACCAAATCCTGGGTTGGGGTTGACTGGGTCATGTC
CTGAAGGATATGAAAAGGCAACTCAAATGTTTGAATAATTTAGCTGGGTAAAGAAGAGAG
AAGAGACCGTTATCATCCCCAATCGTTTGAAAAATAGAAAGAGAAAAAGAAAAAAGAACA
AAAAAGGTTTATTACGCGATTAAGGAGAAATCAAAACCACTTGTCATGAGAATTTAGAGA
CAAAACTAACAATCACCAAGAGACTCTAAAAAGGTAACTTTTCTTTTCTCCCTAAATCAC
CAAATCCAAACAATTTTGAGTAATCAAAACCCCACTATAACAGTACTAATTACAACCAAT
TTCCC
>TeaL_119350
TATAGAATATCAAAACAAAAATGACATTGTCTGAGCCCGGGCTGCCTGTGTACTGATGTG
GATCAAGCTACACGCAGTTCTTCCCGCTGCAATCTCTAGGCTGGGTCTTCTGGCTGCTCA
TCCTTGACATGAGATTTGTGGTAGAAATTAGGCTTTTGGGGCTTGGTTTAGTTGAGGATG
GGATTCGCCATCCTGTAGTTCGCTCATCCCCTACTTGGTGGCTTAAGCGAGTTTAGTCAC
ATGAGTGGGTTCATGAGTTTAGGCACAATCAACCAGTTGCTTAAAGCTGAGCTCAAAAGG
GGTAGCTGGTTGTCGGCTTTATTATTCCATAACTTAAACATCAAATA
>TeaL_119351
GAATAAGGGCATTGCATTTGCAGTGTTTTTGGAAAGTCCAATTAGAAGATGGTTGAGATT
TTGCACCGTTCAGTGGGAATTATTCACAGAAACCATGTTGAGCATATAACTACTTTCATC
AAAGTGAGTGTGGATGAAGAGTCAAAGGACAATTTCGATTCTGATGTGCAGCCAACACCT
AAGAAAAGCCTCACTTTCTGTGTTGAAGGAAACATCAGTGTTTGGAAGACAACTTTCCTT
CGGAGAATAGCTAATGAAACACTTGAGCCGCAAGATCTTGTTGAGATTGTTCCTGAACTT
ATTAACCACTGGCAAGATGTTGGACCTGAATCCCGATCACTTTAATATATAGGTTCCTTA
TATGCTGATCCACAAAAGCATATGCATATACCTTCCAAAACTGTGTGTTT
>TeaL_119352
GCTTACTAAACCTCCTTAATGCATAAATTCACCCCAATTTCTTCTTCCTTGTCAAGTACA
TTTTAACAACATAAAGATGCATAAATGCATTTTACTTTCCAGGTAGTAAATTTAATGAGA
ACAGAGACAACTATGTAGTTAGAAAGGGTGACACTAGAACTTTCCCCCACCAGATTGTAA
AGATTCTGACTCTTGACTACCAGCAAAAGTATCTGTAATTCAAAGCAGAATGACAAGTTC
AAGTGCAGAACTAAGGTATAAGAGAAACTAGAAACTGAACTCTATTAACTAGGCATTGTT
TCAAATTTGAGAAGATGAGAAGATAAGAAAATATAGCATTCAAGGTGAGGAAACAAGCAT
GGTGTCCAGGTTAAGAACAGAAAAGATCAAGCATGAATAACATATGCAGATGGAGGCTCA
GAACAATACTTTTCAAACACTTGGTAATGTCCT
>TeaL_119353
CAAAACTAAACTATTTCTAAATAAGATGCATTATAGCTAAACTGTGGGAATTATCTGCAA
AACATCTGCTTTTGGTGCTGCTTCCTTGGGTTCTTGGCCGTCATGGTAGAGTAATGGCTC
ATAAATCCTCCAACAATCATGAACACATTTTCTTATCCCTTGTTCTTTATTAGCATGCTC
TCAATTACAAATGCATTATCAATGATGATCAAGTTGAAAATTGACAAAATGTTAGGTGCA
CAAAATTAGAACACAGAAAGTGCATACTGTGGCTGAGATTTGTCTTCCCACACCACACCG
AAGATCAATTTCAGCCACACATTTTGTACTTTCTTTGCTCTTCTCTTTGTTTTATTTGTG
>TeaL_119354
GCAGAGTATTTCCGTTTATCTCTGCAGAATAGATTGTTAGAAGTATATACCACAGAAACC
TCATTTACAAAGCTGACATATCAATTAATAAGCACAATGAGCTGTAATCTGGAGCAGAGT
ATTTCCGTTTATCTCTGAAATAATTCAAACCCCGGAGCTTAAAGACTGAAGGTGCAAGAG
GACACCAACATCCCTGAGTCGGCTTATCCCCCACTGAACAAGGAATGAGAAGTCCCGCTC
TAGGACGTAACAAGAATCTTCTAGACGGACCTGCCATAAACACTTATGAAGTCATCGTCT
GAATCACTCTCAAACTTCCTGTGTCAAACTAAGAATAAAGGTCAGTGGTATTTTAGTACC
ATGAAAGTTCCCGATTAAAAGTCAAATTCAAGAAAGAGTTACTATGTAACAAGATGTATT
TAAAACAACCTAAGGTACATTGTAGATTTTAGGAAAGAAATGCAAACGAGAAAGGCCATT
CAACATACACAAGCTAGTTTTGGTTATCAATTAGAGGAAAACATAATCTAGAATCGGTTA
CTAATTAAAAATTAAAATTAGATAAAAATATTAACTTACCCCCATAAACACTTATGAAGT
C
>TeaL_119355
CTCAGATTGTTTCTTAGAATGTGCAAGTTTGAAACTCAATACTATGATAAATTCGTAATG
TACATATATGATACTAAAAAAAGACTATTCAAGGTTCTAGCTCAAAAAGATAAAATATTC
AATATTTAAACCAAAATAATGTTAGGACTGCATGTCCTCGTAGACAAAGGAAGAACAAGG
ACAGACAACAATAAGAAAGCAAAGCATACATGAAGGAAGAAATTATAAAACTACAAGTAA
ATTTATCATATTAGATGCAATGATCAAGGGAAGATATTTCTCGAAGTACAATGGAAGTAG
CTCACTTAGAAAGGAGAAC
>TeaL_119356
TTCATTGGACATGAAACAAATTCCTGCAGAATAAGAAAAGATGCTACATCAGTACACCTA
CGAAAAATAGACAGCTCATGAGAATAATGGACTAAAAGAAAGTAATGGCAGTAGCATCAT
TTATGGCAAGACCATAAACAAAACATAAGACGGCTTTAAAAATAACAGAAGCTGCCTATA
TGGAGTCATCTGAAGTTATAATTACTCCAAATAAATCAATCAAATATGATGATAAAAAAA
TAATAAATAAAGAGAATAACTTAATGATAACAAGGACAAATCAAATTCAGTAAAATAGTA
ACTCCACACAGCTCCAAAAGACTCAAAACCAGCTATATCTATCAATTTGTATTACCCAAA
ATTTTCATGTATATGTGGAACTGCTTATCCACATTAAAATCTACATGTACAACAAACATA
TATATCAATGAAATCTTTATATAACATTTATGTAATGATCTTTATAATACAAACTTCATT
GTTGGAACCACTCCCAACTATAAACTAAACTTGATGATTTACAGATAGCAAAACCATGGC
GCAGAATTTTTATAAATAAATCTGCTGCTAATAATCATTCCACATTTTTTTCCACATGTC
CCACAAGGAATGGAGTTTGAGCATGGTGTAGGAAGTCTTGTTTCCAATACAG
>TeaL_119357
AATTTTTATTCTTGAATATAAATGCTCTTATTTTAGCAATCACTTCGCATGTCATCAATT
TTATTTTTTTTATTTTAATAGTTGACTTACCTTTTGTCTTGCTTTTGTTGTCGTTTCTTC
TTGGATCTTTTGAGCATATAAAGAGTTGGAATAATTTTATGGGCACAAAATCGGTTATAG
ACAATATATGTGGCCATACGTATAGAATGGAAGAGTTGAGCAGACTCTCTATAACGTAGT
TGGTTACCTATTCATGGAATTAGTTATTTTAAGGAGTTCAATATGATCTCTAATTGTATT
AAACTTGAGTCAAAGACAAATTACAACCTTGTCTAGTCATAGACATTGTAGGACTTTCTG
TCTTATGTACCTGAGTACATCATAGTGTATATTTGTTACACAAAATACCATCTCGTCATT
GTAAAAAATAGAAATGGAGAACTAACGGGTCCAATCGTAATTATCATGTGGGAAAACCAT
AGCATTACCATGTAC
>TeaL_119358
CTGCGCTTTAGATGAGCGCGAGAGTAACAGACCAAAACAGTTTAATCTCTCAATAGTTAT
GACGATAGCTTTAACAAGATAAATAGGACTAGCATTAGCGAGGTATCTTGCAACAATAGC
AGGTGGGAAATATGCCGAATGGCTTGAACGAGGCCTTGAGATCTTCGTTGTTGCAGCGCT
CGTCCCGCTTCCGCCAGTCGTTCCAGCAAGGTCGCCCGTGAGCGGCAACAAAGTCGTCGC
AGTTGGCCTCCACTCCCGTCGAGTACAACTGAACGACCACAAAGGCGATCAGTAAGATCG
CGAGCAAGCTCATTTTTGTATGCCTCATGTTTGCTGTACTAACTTCTCTCTTCCTTCCTT
TGCTACAAATATCCGATACTGTCTCGATTGCTAAAA
>TeaL_119359
GAAAGATCTTCTTTGAGAAGTGATGCAATACTTGGTTTCGTTGATTACAGGTGCAAGATC
CATCTGAACCCCTTGTACATCACTACTTCAAATCGTACTTGCACTTTCACCAACCCATCT
TGGGTTCATTGGGACTTTATTTTTTTTGTACTTTCATTTTTTTTCATTATCCTTGCTTCA
CTTGAGCCTTCTTGCACAGCACTTTACAAGTGGTCGGGCTCTGGCTCTTGGAAGCCCATT
CGGTTAGCACTTGACAAGGGGCTCACTTAGCGTTCGACATGCGCTCAAGCACTAGCAGTG
AGTTTTGAGGTCTAAATTTATAACCATTTTGCCCTTCAACATTTAAAACTCATCGGGTAT
GTTTGGTTTGCATTTG
>TeaL_119360
CAGGCATTAAATTTTGAAGGGCATCCCTTATACAGTGTGGGCTTTCCAAATTTGGAGGGA
CTTTACTGAATTTGGGAGAACCCTTACATGGGGATATAAAAATATATGGAAAATTAGCCC
TCATATAAAAGTGAGCTTGTCCGCTGACCCCCTTCCCTCCGCCACTGGCCCCACCTGAGC
AAAAATCCTAACTCCGCCACGAGTAACACACAACATGTGAAATGGTATATAAAACATGCC
AATTCATGGCAACCAAACTTTTTATTAAGAATTTTATCATACCCTTGTGCATCTGAGCAC
ACATTTTGTTCCATTTGCATTTTTTTATTCAAATTCTTTATATTCTCTGAAAAACAAACA
TATATAGAGATAGATATATACATTAACTTGTGTGTATATACTACTCTGTACACCCCGTCT
TTAGGCCATTTACATTTTTTATTCAGTAAAGTTTT
>TeaL_119361
CGAACAAAGAGAACGATACGACATCGTAACAAATCGTTGCATTAGGATAGAGAAAACGAC
ACGCGTGTCAGCTATTTTCCGATTAATATATTTCTCACTAGAAAAAAACACATTGCTCGA
GATGGTTGAAAAGCTTATCAAAGGAGAGAAGCTATTGGTCGGTGACCCACAAGAGTTCTC
CGATAACTCTACATTTAATATATCCTTTTTTTTATGGGTGGAAAATTACTAAAATATCCT
TACTGTATGTGAAAATCAAGGCAAAAATCTCAAGGATTGAGGATTTATTAAAGGGTAACA
TTCTACTGGAGAAAGATTTGAGGATTCGACGGTGACGGTGACGGTGACGGTGACGAAAGT
AGTTTTACAGTGAACTTTTTTCTCGAAGTTTGATAATGGGGGAAAAACGGCCATAGCAAC
TGAATAAACGATCCAGATTTTTG
>TeaL_119362
CTCAACTCGACCCAGTCCTTCAGGCTTCCCCTCAAGCAGTGGAAACTCCTTGTCCCAGAG
ATCTCATCTAATAAGCTACCCATGTCGATTCTGCTTTGTCTAACCTCCACTCTACCCCCG
GCCCCAAAAAACCAATTAACATTAGAAGTGTACCCAAGAAGTGAATTGAAACCCAAAAAG
TTGTTGTTGAAGCAGAAGAAGTAATGGCAGTGTATTATGCGTGTCCTGGAAGGATGAAAG
ATGCTGGTCGTAAACTCATTGCAATGCGCTCTTCAAGATCGTCCGACCCCATGCGGCAGA
TGGGTGGCAGAGTCAGGTGAAGGTGCTTACAAGAGCAGAGCAGCGACGGCACCGACACCG
GCGAGAGCGGCACCGGCCTTCATCAGGCCTGCGCCACCGGTGAAGTTGGGG
>TeaL_119363
AATTAGTACTCTCACTCATTTTCCATGAATTAATTGTTAGAGAAAACTCAGTACAGGCAC
ATGAGGATTGTCGTTTCTCTTGTTGAATATAATTGGGCTGACAAAAATCTTTGAAAAGAT
TTGTGTCTTTTGAGGGTGAGTGTGTGTTACTCGTTGGTATAAAATTAAAAATTAAAACTT
AAAAAATAAATAAAAGATAAAAATCTAGAAAGGAAAATGCGCAAGGATGACAAGTCTATA
TTAGTAATTTCACTAGCTATTTATCATACATTCCTTAAAACTCACTACAGGCACATGAGG
ATATAATTTCTCAATTAATCAATTTAGTAAAAATATCCTTGCGTGGTTATTAATTGCCAT
GAAGAAGACCTCGCTGTAGGATGGTTTCTACCCAAATATGAAAAAGGAAGAGAATGCACA
TTAGGCCTCGTTTGCAAACCAATTTTTTTTAGTAATTTTTTAATTTT
>TeaL_119364
AGGACTTGGATTCATAATAAGTATGAAGACAAGAAAGAAAAGAATGATAGGAGGAAGAGA
AACATGTATTAGTGAAACCAAATCTTACTGGGGGATGAGATTCCCGAGGGGGATAGTGAG
GTGCAAGAGGAGCGGGATCTAGAGATACAAGAGGGAGAGCAATAAAGTCAGACGAGGGGG
AATTCGAAGGTGCATTGCGACACTTGCAAACAGGAAGAGGAGCAAGCGAAGGAGTTGAAG
AGCTGGAAGGAGGTAGTTTGGACACCTCAAGATTAGAGACCAAATCATTTGGGGGGGTTC
ATCAGGAGGAAAGGGGTCAATATGATCCAATTCATCCTTGGCAATGGGAACAAAGGTAGC
AGGAAGAGTACAATAGGG
>TeaL_119365
GTTTTCTTTATACTTATTGTGTTGAGGTGGCAAAAGTATATATAATGTGTTATATAGATG
TACTGATGTAGCCCATAGCACGCATTGTTCATTAACATTATCCAATTATTTGTAATAACA
TTGTATTGGCAAATATTTGCTCATGTTTACTTTTTTATTATGACCTATATGTTATCGTAG
CATCTTTAATTATTCTAAATGGTGAAATTCCTTTAACAGATTAAATCAACCAATAGACTA
AATTAACCATTTTCTTTACCCTAAAACTAATAAACATTTCAATATATTTTGAAAAACATA
TTGTTTGGTCCCAAAATGTTTGCCAGTAACCACTACAAACATCAAAATATGATAAAATAT
GGTCAAAACATCGATGCATTTTAGGGTGTTTCCTAGTGCTAAAATAAATCCTCAAATTCA
AATTCCAATTCACATTACACATTGGTTGATACGTCGAACGCCATTACACCACGACCACGT
CCATCACATTGGCCAATACCGTGATCTAAAATTGTGGGGAATCAGGGGAAGGTGGCCGAT
GCAAGAAC
>TeaL_119366
GCCTTTCCTTTTTGGAGGGGGGGGGGGGCGAGTGGGTTAGGATTTAGGTAGGTGGAAGAT
GAAGATAAGAGCAACTTATCTTTTTACATTAGAATTTGACTTTCACTAAAAAAATTTCAT
CCCAACTCTCAAAATAGGTAAAGGCTAGTTTGTGCATTGACCCTAGAGTCAAATAATGGT
TGCAACTTGCAACTCTATGCTATGTTGTGGCAAGCCCAAAGAAAGTATAGGTTGGCTTCC
AGCTCCATCTCAGCTGGCACAGCTCTCAAGGGGGTGGGTACTTGTCTTAGCTTTTACCCT
AGCTCACCAGATAGATGCCGGAGGAAGGAGTCTTTTACCATATTACTGACTTTATTAACC
CAAACCCAACCTTTTTCTTTGCTTATGATCTTGGCGGAACCAATCCACCAAAACCTCAG
>TeaL_119367
CTGCATTTCTTGATATTCGGTTCCCTATAAATATTTTTGTATTCACTTCACCTCTTCATC
TAACAATACCAAGCGACTGACTCTAAACATCATGCCAAGCATGTTCCAAAGATAATTATT
AAATATATATATATATATACTAAATTGGAAAAAGGAAACCAATAGTGAGATGACAGGATT
GAAAATATGCATATTACTACCATGAACATTAGTCGTATGTCTAACAACCTACATCAAACC
ATGAGTGGTTGGGATTTTGAAGGTACTGCCCTGCCATGAAAAATAAGAAAGATGCAACAA
TTGAAGAAAACCACAAAAATCAACCGTTGGATTCTGAAAAAATTACTTTACAATTTACAA
AAAACAAAAAAATGGAAACACAATTACAATTCTAAAAGACTATAATTTGAATGAATTCAA
TGGGTGAAAC
>TeaL_119368
AAAGTGTAATTTACTCAAAATTTATTAAATCGTTTGGCAGAAGAAATGGGTTTCTTCTTT
GCTCTCTCTATATATATGGACATCAAACTCTTCCATAATTCCCAAATAGAAGTGAGTTTT
TTTGGGTGCTGTACATCTATAGATTTAGCCTAGTGAATTGAGTATTGAAGAAGTTTTGTT
GTATACAAGGATCTCAAACTAAAATACATCCAAAGTTCTCATGGCTTCATCTGATAGTGA
AATAAAAGAGGCTCTATCTGAGAATGAAACAGAAGTGGCTTGGTCTGAAGAGGCTTGGTC
TGATAGTGAAATAGAAGAGCTTAGGCCTGACATAGAAGAGCATAGGTCTGACAGTGAAAG
AGATGCATTCAGGTTACATAAAGGAG
>TeaL_119369
CTGGAGAAGTAGAAGCAATGCACTGCTTATTCTCCCTGCATCCTAAGCATTCAAAAGAAA
GCAACAAAGGTACATATAACAGTATGTACTAGCTTTCAGCCATGTATTCCAACATGCAAC
ACGCCGTCAATGTTAACTACAATAATATCAAATCTCATGAATTTAACTGGCAGCCAGAGT
TAATATTTTAAAATTTTGATCCAAATGTGCAACCTTGTGAGTAAACCCCTTTGCATCTAC
ATTGAATTAAAAATGGCTCGGCTCTAATAATACCAGGAAGAAAGACTAGTCTTTGAAACA
TAAACCCAAAAAAGATTGATGATATTTGACAGTAGGAAGAAGAGCAATTTCAGAATTTCA
GTTCTTTTGCATTTTAATATGAGAAAGATATTATAGGGCAGATGTCCCAGATTTACATAC
AAAGAAATACCTACAACATCTGGGTCTGAAGGCCTATGAAAAAA
>TeaL_119370
CTACTGTTGTGTGCTCAGTTGTGATTGGTAATATGTTTAAAGGAAGTGCTGGACTAATTG
CTGATACCTTGGGTTTGAAGAGCGAAAGACGTTCAAAAGAGAAGTGAAGGAATGTGGTAA
AAATGGAAAAGATGAAGGGAGGATGTAGATGGAAGAAACTGAATTCCAAGATGATGGAAG
TGTGATTCCTGAAGGATTTTTAATAGAAATAGTTCATACTTTACTATTAACTTTGCTACA
AGTGAACACTGGATTACACCAATATAATTTCTAGAACTAGTAAAACTTCAACAATTCAAT
TTTTTTTCCTACAATGGGCATGGCTAATCCAGCGAAGCACAAC
>TeaL_119371
CCTTTTTCCATTACTCTGATCATCATCCTTGAACTAACTCGCTCTTGAAAGCAAACAACT
GACTTTTTTGTAAATAACTATGAGATAATGTTACCAACATTTCAAATTATCCCAGACGTG
GAGTAGAAACACTATGAGATAATCAACCAAATTTGCATTTTCAAATACATCAAAAACTCG
GCGTTTTCTTTTCCGTAATTCCTGTTCTCTTTGGATTTCATAACAACGAACTAGAACTCC
CACAAGGAAAACATGACTTTATAGAAAAGCACAGGCACCTCTTTTAAAAAATTGTCATGT
TGAAAGAAAGGATATTTTCAGGAGTGTGCCAACAATGTATTAGTGTTATTCAGTTATAAT
TTAATTTTATGGCCAAATACCTCAAAATTCAATAACCAACATTATAGCTGATCTTCAAGT
ATCATGTCAAAGATCAAACCATGCTCTTTTGTTTCGACAGATCCTTTCTTTAGTTTAAAT
ACCAAAAACCGTTTCCACATTATGTTCATCATGATATGTACTAATGAAGGCTACCCTGCT
GTCAGAGAACTCTTTT
>TeaL_119372
GTACGGAAAGCAGTGCTTCTGCGGAAACAGCATTCCTACAGATCGCGTTCCCTCTTCCAC
GACCTACGGACAGTGCAATATGCCATGCGCCGGTAACAGCTCGCAAATCTGCGGTGGTGG
ATCTCAGCTCAGCTTGTACAAGGCCTGCACCGGCTCTGGCTGCACAAACGCCGCATACAA
AGCCATTGGTGACTTGACCGGCGGTGGATCCGGCAGCGTCGCTCCCGCTGCTTCCTCCGC
TCCCGCCCCAGCAGCAAGTAGCTCTGCCCCCGCTGCCGTCGCCCCAGCCGCTTCGTCAAG
CTCCGGCGTCCAGGCCCTCCCAAATGCAGCCACCACCAGCATGCCCGCCAACAACAACGC
AGCCGTCCCATCCGCTGCCGCTACTACCACTCCAGCTTCACCCCTCGAGCCTGGTTATGG
TTATATTACCGTCACTTCCAAC
>TeaL_119373
GTAGCATTATTGATAATGATGATTATGATAAAGCAGTTTTTTGGGGGAAAAATGGTTGTG
TTAAACCTGAATGGATTGTGGTCCAACCATCTGGTCAAGTCTGGTTGAAAACATTGGCTT
AAATCCATCACAGAAGTAGGATAATGAAGGGATTTAAATAAATAAAAGCTTTGTTTGTGG
AATGAGTTGGGTTTTCATTTGTTGTCATTCAAGCAGTAGCGGTTTCATTTGTTAGTGTGT
CAAAGAAGACATAATTTCTCAGAATAACTTAGATGTTGACTTGGAGCTTATCAAATTAGT
AAGTCAGGAAGCAAGAAAGGGAAAAGTTTAACCAGGGG
>TeaL_119374
TCTGGATTCATCTTTCTTATGTGGTCTGGCAATTGCTTCAACGTGTTCATGTGTGATGGG
GGCACTCCGAAAAATTCCTTCATATCTAAAGTGGACAGCCCAGTAGGAGCAGCAGACAAG
ATGTTCAGAGGGGTGATGAATCTGGAACTGCGGGGCCTCTTGAATGGAGAGATGGAACTC
CTTCCAAGTCTCCTCTTTTCACCAGTAATGATTTTGCTATCTGTATGAGTTATTCCAATT
TTATTCGTAATATCAACTAGTGGCCCACCTAATGAACTTCCTTGTGGACTAATTCTTGAA
TTAACACCATTTGGCAAAGAATTTCCCATTACTGCATGTGAAGAAGACCTACCACTTGGA
GGCTGTTGCTGACCCAGTGTATTATCAAACATCTTACAAGTGGTGGCACGGTCCTCTGCA
TCAAACTTCTTAATCAAGTTAATCCCTAAATTTGCATTCTCTGGAGGGACTGATGATTGT
ATTCGGTTAGAATCTGATCGCAAAGGGGATACAAAACTCTTTGATACATGTTTGCTCTTC
GCAATTTCTGGATGGGAAAAAGTAGAAAATGGGTTATTTTCTTTGTTAGAATGGTTGTCA
CCAAGTCTTCCTTGTTTGCAAAATGAGAAAGCTGGATTATTCAGATCCCTTTCGTCAAAG
AAAGTTCCCAGATCCACATCACCGAGAAGGCTCTTTGCACGCTGCAATGCATCACTTGAA
ACTGATATGGATCTTCCACCAGCAGTATTAAACTTGATTGGAGGGCCCTTAGTAGAAGAA
TGTGTAAGATCTGTAGTAACCTTTCTTTTTAAATCACTTCCTAGTGAGCTAGTCTCAAAA
TTGAACATTGTGATTGGAGCTGTGGCATCCTTAAAGTATGTAGTAGTGACTCCCTCTCTT
GTCTCAAAATGAGATGGATTTTGCCAACAAAGGGGTTCATCAGATGTTGACTGATCCTTT
GAATCCTCGAGGCCTGGAAAAGTATCATGATCGTAATTTTCGTCCAGTCCCAACAATGTC
TTGGCTCTGACCAGACCATTGGAAGATATCTTAACCTTTTTCCCCGAGCCTGTCTGGAAC
ATTGAATTAGATAAACTGCATCGGCTATCATTTCCATTAAACAATTGCCCTGCATAATTT
TCTTCTGTTCCCAACAATGTCTTGGCTCTGACAAGACCATTGGAAGATATATTAACCTTT
TTCCCCGAGCCTGTCTGGAACATCGTATCATTTTCATCACACAATTTCCCTGCATAATTT
TCTTCCAATCCCAACAATGTCGTGGCTCTGGCAAGACCATTGGAAGATATATTAACCTTT
TTCCCCAAGCCTGTCTGGAACATTGTATCATTTCCATCACACAATTGCCCGGCATAATTT
TCTTCCAATCTCAATAATGTCTTAGCTCTGACGAGACCAGTGGAAGATACATTAACCTTT
TTCCCCGAGCCTGACTGGAACATTGAATTGGATAAACTGCATCTGGTATCGGTTCCATTA
CTCAATTTCCCTGTATCAGCAAAGGCATCACCT
>TeaL_119375
GTAAGGACATTTTTAGCGCGGTGAGATCAGCACCATCCTTTTCCACCACTTCGATAGTGC
TGGCATTACCCTGTAACTGTTATGGCCATTGTCTTTTGTAAATGGTTACCGCCGTTAGCT
TCTGTACAGTTTGTAAACCAGATTCTCTTAGTATTCATTTCCTCCCCCAAGATTTCCCCC
CTTCTTACAATATCAGAAGGGCAGTGTAGCTTGTCTAGAAATGATTTGAGTAGGGAAAAA
AAGGAAAAAAAAATTAGCTTCTATTTTATACACTTATTTTTTTATTTTTTTATCCCTTCA
CAAATTCTTTCTCAAATCTTAGATCCAAATAAAGCTATAAGCCTTCTGCTTCACTTCCCA
ACTACTTTTTTTCTCCTAATACCCATGCACTTCTATTCTTGGCTCTGCTCAAGCTTTTAC
TAGCCAACCTGTCTTCCTTTCCATTCAAGCTTGGAATCACAATATTTTTGGGGTTGCCCT
CATTGATGAAGGTTGTCCCACCTCTCATCTTCTCTTTTTCCACAAGTGGGAGGCAAAGAG
ATCTTTAAACATCATGTCAAATGTAAGTCCTGGTAAAGTAAATGATTCTGAGTTAGATTG
TCTCACTGACAAATTTTAGATAGTAGTATTAGGC
>TeaL_119376
GATTTTGATACATTTAAGTGATTCGGACCACACAAATTCGAATTACCAAACAATTTTCAT
CCAAATAAACGATCCACCCTTTTTCGGATTTGAAGAAAGCAACAATAAAATATCTCAATA
TGGTGATTCTTAATTTTAAACTATATCCGTTCCTTTAATAATTAAAATAATATATTTTTA
AAAAAATCAAATGTATACCAATACATAATATTATTTATTCACACTAAACAAATTCATTTG
TCATCGTCCTTGGACAAGAATCTTCCCGCCCCAAAAAAAAAAACTATATTATGCCCTAAA
TTCTTAATTACTCCACTCTTGTGGTGGAAATTTCAAAATATATACTAAGATATAATGCCG
TGAGTGTATTAATGAGAGATGAGACTAGTGGTTTGGTGGCCAATACTACTACACATTATT
TTTAAAACATATTTAATTTATTACTATGTGATTACTGTGTGATATATTTTGAGATATTAA
TAATAAAATTTATTTCCGTGACTCATATAAGCATTAATATAATAGTAGATCTTAGGTAAA
TTTTATTAATATTGTGAGTAACAAATCAAAGTGATCGACAAGAGTCCATTAAAG
>TeaL_119377
CACCCTTACTCTCTACTACTTGCCCCAGTACTCCCACGTCAGGTCGTACAATCACGTTAG
CCTCTGTAGCCGTTGCAGGCAGTAGAGGTTCTCCGTCACGCGCCCCTTCCCCACGCGCTA
CCACAGGAGGCACAGCTGAAAGTTTTGGCCCTTGTCGGTGTAACAGGGGCTTCACTCTAG
CCTCTAATTCATCCATCTTATTCCGGTTATATTCCACCGAAAAACCCAAGCTCCTTGCTG
TCCCAGTCCGTAACTCCAGTCCATAACTAGAGTTCTGCCCTTTTCTCGGCTAACAAACTT
ACAAACATTCCTGTCATGACCAATCCTGCAGCAATCGTAACAAAAATCTGAAAGTCTTTC
ATACTTGAAAGAGATCCAAGGGTCCAACGATGTCATATGAGCATTCCCTCTCTGTTTAGG
ATG
>TeaL_119378
AAACAAGATCATCACCTAGTAGGATATTTCTAACAAAAGCAGAACTTATTTCTTCTAGAA
AAATTACTAATTATTCCAAAGTGACAAGAAAGAGATTCATTAACAAAAAAAAGTTCAGTT
TAGATATAAGATACTTGTCCAGAAGTTTTCCCAACTCAATCATAGATGATAAAATTGTTA
AAGGTTTGATATTTTCAACTTCTATTTGTAACTCACTAGATGAATACATGCTGAATGCAT
ACTCCATTTGCATTCTACGATTGCTAAGTTGGGGGAAATAAAACACTGAAATAAGGTGTA
AAAGCCAAAGAGAAAACTAAAAATTTTGAAAAACCATATCAATTATCAAGATAGATACAC
TGCTAGAGTTCCAGCAATTTAACCAACAATCAACAGGCATATATGTAATCATTCCACATG
CTAAATTACCAAAACTCAT
>TeaL_119379
GTCGAAATGCCTACTGCTGCCTGCAAATAGTCTCTCTATGCGGCTTCTAACTCGTTCTCA
ACTTGAGATGCAGTGTACACCCTCACCTTCATTTGACAAACCAATTGTCTCAAAACCAGT
AGATATACAAAAATTATGTATTTTTTTCCAAATTTACTAACAAGACATGATGACTTGTTG
AATAAATGATTTCATGTGATAACAAAAATAAAGTTCAGAATGAGCCGTGGGCTGATGGCA
TCACCCTGTCACTCCCACAAGGGGAGGGAAGGGGATTGAGCCTGTCAGGGGTGTCTGGGG
TTTAGAATTCATGGAAGGTTGAGGCAGCATATCTGATCTTCTGTTGAAGATCAACAATTA
GCAGTTCTAATGAAGAGATAATGCCATCATTTAAGGCTGTTTGGACAGTTGCAATGCAGG
CGTGCTGGTATTCAAGAAATCAGAACTCTGTAATTGGGGGGGGGGGGGGAAAAAAAAATA
AGCCAAAAATTTTTTTTTTTTTTTTTTAATGTA
>TeaL_119380
GTCCTTTTACAATTATAATTCCAAATTTATTTCATTCCTGAGCAATAAAATTGCATGCAG
CTGAAACAGTTTTCCATCCGTAAAACACTGGAAAGTGTGCAATTAGAACCATTTGAAAGT
TTCACACAAATGCTAACTGCAGGGACTAGCAAAGCCTCGAGTTTGATTTAGTGCATGTCA
AAAGGTATTAACTGTCACATTCCTTTCAACCTTGATAATAAAGGAAATACCCGTGCTAAA
ACAAACGGTTCTGAGATCAAAAGATGGTAGAAATCTCTGAAGTAGGCATACAACAGGTTC
AATGATCAAACCCAGATTGAACAAGAAGCTCTCACAGTTCATCAAAGATTTGAAAAGCAG
TATGCACGTAACAGCCAAATGTATTCAAAGCTACATTTGATACCAATTTGCAGTGTTTAA
ATTTGCAGGAAATTCAACATAATCAGGGGGCTACTGATAGGAATCATGGAGGGCTAGATA
ACTGGTAAATACAGTAATGGCCATCAAATTTGAAATGCAGAAATAG
>TeaL_119381
CAGCTCGGAGACCGATCCGAATGCGGGTGAAGCCGATTTCTGGTCCCTGATAGCAGTATC
AACAACATCGAGACAGGTCAAAAAGGAACTCGTCTGGTTCGGAATCGTAACAACCGCAGG
GAAAATTCTCTTCGACTGATTTGGTTGCGGGTGTCCTGTAACTCCGGTGTCTGGTTTCCA
AAAAGTTGTTCTTGTCATTTATGGCGTTACATGCGTGTTACTCCGGTGCCATTCAGTGGT
ATTTGGAGAGAGGATGTTTTGGTGGTCTTCTGTAGTAGATCTCCAGGTGTAATGGGTTGG
TGTCCTTGCAGGTAGTGCTTAGTTTGGATGTGAGCTGCAGCTCCGGTGAGTTTACTCTGT
TAGACGAAGCTTTGC
>TeaL_119382
AAGAAAGTAGAATTTTCTGAAAAGTGTTTTTGAAAAATGATAACCATTCTTTTTCTTTTT
TTCATTTGATTTTAGAAACTTTGCAACATATTATCAAGGTGTTGAGCTTATTAAACTGAC
TTCAAAATTAATGGGAATAAAAACACATGAATGGCACACACGCATCCTTTACTATTATAC
CTTGCTGGGGTTGATTAATTTAGGCATATGTTTATTTTAAATTTATTTTCTGGAACCCAA
GTCTAGTTATTACAAATGTTTTTCCTTTTCTTTCTTATCTTATAGTTTATTGATATGACA
TTTTCCAGACGTTTCAAGCAATTCGTGTTGACTTTTATGTTTATGCCACAAAACATTGAA
TCTTTTCCTTTGGGTGTCTATCAGAAATGCAATGCTCCAAACAAAATAATTCCCTCCTAT
CCTATTGTTTATGTTTGTGGTATGGTTGTGACTGTCTGCTGTGAAAGCCTCAACCTAGTT
TAGTTCAAAAATATATTCAGATTGTGTTTGGATCAAGGATTTGAGGGATTTAAGGGAAGA
GGAAGGGAAAAGTGAAAAAATAAAAGCAATTTTTTTGTCACATCTCCCTTGCATTTTTCT
CTTCTTTCACAAATTCCTCCTCAAATCTTAGATCCAAACACATCCTTAGATTTCCATCAA
GTTCGTTGGAATAAGAAGTCGGAAAAGTCTCACAATATGTTACTTGAACTACTGGTGATT
CGTAAACTAATTGGGCATGCACTTGTCTTAGCAATGTGG
>TeaL_119383
AATTATTTGAAATCATGCTAAGGAATTCCTTCCAACTAGATGGAGGAGCTTACTAAAATA
CATATCTGTGTATCTCAATTTATTTTCTTCTATAATTTTTTTATCCGCGTATAATAACTA
ACTCTCTGATATTTTTAATCTCAATTCTTTTATTTTAAATACACATTCATTCAAACGTAC
TCCACGTAAGGGAGTTATTCACCCTTTGTTATCACAATGGTTGTCACTTGTTAGTTCTCT
TATTATTTTTTACTTCTATTTTGACTAATAAAATTTCATTCTATCTATTAAGTTTTAGAC
TGGTGTATTTACACTTTTTCCTCAAGGTTTCTCTCTCTCTTGCTCGCTCTCTCGCTCTCT
CTACAACAACATACAGATAAAAAAAAAAAAAAAAAAAACAATAAAAGAAAAAACCAAACA
ACAAACACAACAACACAAAAAAAA
>TeaL_119384
CTTATTGTTGTTTCAGTGTCTTAGCTGAGGATTCTGCTGTACTTCAGGAAAATTTTCATT
TGCATATGCTTACCCCATTTTTGTGATAACTTTATGTACTTTGAAGGTTTTGATATTCGG
ATTGCACATTTTCATATGTGCCTGAAGTCTGAATACCTGTCATTTGATAGTTCTATGCTT
TCCTCGATGTGTATCTAGGTCCTCTTCACAACAACTGATACTTCATAAAGGAAACTTGGG
TCAATCATAACCTAAAAATAAAAAATGAAGGATACTTATGCCACTGTAGGCTGAATATTT
GATTATGACTAAGAATTTGGTGGTGTTATTAAAAAAAATTGTTCTATGATCTACGTGTTC
GTTTGTATATATATGTACAAACCATTGCATCACACAACTTTTCCTTTTTTTGTACAATGG
GTTCTTTTTCAACCTACCCTTACAATGATCAGTTTAATTGTATCTGAAACTTCTTTTGTA
GTCTTGTAACTTATTTGCACATTCAAGTTCCAACATTTATTTTGGAATGCAGCTAAGAAG
CACGGACACGACATGAACATGCCGACACAAATTTTTTTAAAAAAATGTAAGATACATGGG
GGCACACGCAAAATATATAGTTTTCTATATTTATTAAATGCCATATATAATAATATGCAA
TTATTCTATGTCATGTATATGAATTTTTAATTCAATGATATTAACAAAATACAATGTAAC
ACTAATTTATAAAGTCTAAAAGAGGAGA
>TeaL_119385
AGGAAAATTTCACTCTAGAAGATCTTTGATGAATTTAAAGGCCTGAATATAATCAGGCAT
GGTAGAGAGTTTGTGTCTAAAAGCTCAGGGAGGTAGGAACATGTATTGAAGATCACACTT
GCTTTGAAGATTGCAGTTCACAAAAACATTGTTAAATTGCCCCACCCATCGGCTGCTGCC
GGCAACCACCCGTACCTCACCCTTTCTATCATCCTGCATTTTTCTCCACATTAGTTCTTC
CCTTTTTTTGCAAATTTTTCAAATTTTGTTCATATACTAAGCTCATGTATATTAACTATT
TATAAAATAAATTAAATTAATTTAATAACCATAACAAACATACTAATAATG
>TeaL_119386
TCCAGAGAATGCCAAGGTAATATACATTATTGGACATCAAATGGGTTTTTCTTGTTTGTT
ATTTATTTTATTTTTTTAGTATCTGGTGGTTTGAATATTATTCCAAATGTGTGAGAAACA
TCTCAGTGCGTTATGGTACTAGAGACTAACCCTAAGAAACCATTTTGGATTTGCATCCAT
GGCGATATAAAGACTCTACTCTTGTCACTATAGGGTTTTTGAAGTGTTACTTTGCATGCA
GAGAACCTGTTTCCATATTTGTATTCATTTTGAAAATTATTTATGCAAAATGCAGATGTA
GACATGGGTATTTCCATGTGGTGAACAATGACTACACTCACTGGGAGATGTATGCCATTG
GTGGAAGTGCTGAGCCAACTATTAACAGCCAGGGTAACAGATACCTT
>TeaL_119387
ATAACTGATTGGAAAGGGCATCAACTTCACTGGGAAGCTTCTTCAGATTCACATCCAACA
AGAATGATTTTATTTGGCTGGCTTAATCTTATTTCAGATTTGAGTCTGGTAACTCATCTG
ATCCACATGAATTGACGATTCAAGTTGATAAAATATTATAGATGCGAGTCATTTAGTGTG
CCTGTGCAAATGTTTCTTTGTTTTGTGCAAATGTTTCTTTGTTTTAGTTCACTTGCATAC
AGTTCATATTTTGGTTGTTTTTTATTTTCCAGGTTTTAATGTATTGGCAGCTGGAGATAA
ACAGCTTCACCAACAAGCTCGTGATTCATTACAATGGCAATAAATGTTGCCATTTGATGG
TGTGTTC
>TeaL_119388
CGCACGTGTTAGGGTTTTTATTTATGAGTCTTATTTGGTTTTAAATAGATTTTAAAAGTT
AAAAGTCTAGTTTCCTATTTAGGAATCCTTCTCTTAATTGGGGATTGGCGAAGGAGGTCC
AAAGTCTATAAACTAATGTAATGCCTCTAATTTAATTAGAATTGATGTCTTAGAGAATTT
TTGGAGCTTTTGAAGTTTCTTTGGGATTAAAACCAAACTGCTAAAAGACTTAATTGCCTG
CAACGGCATATCTTTTTGATATTTTGTCACATACATCTCTTCCTTTATCACAAACTTCTG
TGTATTCACTTTTTTTTTTAGATGTGTGTGGGTGTGGTGATGGGGTTGGGGGATGTAATT
GCAATTGTACGTAAAGATGTTAGACTGATATGCGGGAGATAAACAGTGCCAACATCACAA
GTTTTTAATTTCTCAACTTTTAAATCTATTAAGACATTTTCCTCCAATATTTTAGATGGT
TGAAAGTTTATGCAGGTCCATTGCTCCAACTATTGAAAATGGTTATAATTAATTCATCTT
TGTTTCTATAATTTTTTTCAAGCACTCTAGTTTTAT
>TeaL_119389
ATGGTTCTTCGCCCAAATAGGAGCTTTCGAAGTTGCTCACCGAAGCGACTCCCACTGGTT
CCGCCGCTCAGTTCCCCAGAACATTGGAGGTCTCGGTTCTGAGATTCCACGATTGATCAG
GAACTTCCAGACCTCATGGTCTGGTGGTAACAACGAGTACGATGACCACCAGTGGGCCCT
ACTGCCCCTCCTTCAGGGAGCATTCCTCATCTACGTTTTGCTCTTCGCCACGGTTTTCAT
GAAGTTCCGCATGCGCCTATTCACTTGCTGCGTTTTGTTTGTATGGTACTGGATGCGCAC
GAG
>TeaL_119390
TCTTATTATTGGATGTTTTCATGATTCAAATTTAGATGTATTATCTTACATGGTAGATAA
AACACAACAATTTTCCATACATAAAAAACTATGCAATATCTATAACACACTTCGCTTCGA
TGAAGCCCAGGTCTCACCTTCTATTACCTAATAAACCAATTTCTTCAACATTTTCGTGAT
ACAATTATGATACTGCCATGGTTTAGTGTGTATGACCATAAACATACATAGATTTTTTGA
TAAGCTATGACATTATCATTATGCATATTCCTTCTCTAATAACTAACTTAGAAAAGGTTA
TTATATGGATATGATCTATGTTGTTGCTAGAACATTAGTAGGTTCCTTAATAAAGTTTTG
CATCTGGTAAACATTACAGGGTTTGCTGCGAATTGATTATAATGTTTCTACAACTGATGT
TCATAATATAAAAAACTAGATTTCCTCATACACTTTGGTAAGTGAACCACATAATGATTT
TC
>TeaL_119391
TGGAAAAAGCATACTAGAATATATATCCGTCACAAACTGGATTAGGTAGAACATTTGAGA
TCTGTTGAATAAGGATCGACGAATCATAAGACAATGTTGCCCATACAAACACTAACAATC
CTATCCCTGTTCTGCCTTATTGGAGCAACCTTTGCAAAACCCAGATGTTGTCCAACACTG
GTGGGCGGTATAGGTCAAGAGCAACCTGCAGATAGGGAGGTAGATGATGTTTTAAGGTCA
GTGCACCAACAGTTCGAGGATGAATACGGGGATAAGTTTGAGTCGCTCAAGGCTGTTTCC
TACCGGAAACAAATTGTTGCTGGCTGGAATTACTTTATTAAGGTCGTCGGGGACACAGAA
GCCGGCGAAAAGAAGTATGCTCAGGTTAAAATCTATAAGCCACTGAAGGATCCCTTGAAA
TTAATTGAGCTGAGGAAAGATGTAGAGCCGGACTCAGTTCTCTGGTCAAAGAATGTTG
>TeaL_119392
CAAAGACTGAGTGGTTAGAAACTTATAATTTGTTGCATCATCATCATTCATTCCCAACAA
AAGAGCTGTATCTTGAATGTTTACTGTTGAATAAGCACACAGCAGTAGCTCAAACATCTT
TTTGGTGTAAAGTTCGACAAGAAGACGACAAGTGCCACAAGGTAAAACATCTCTCTGTAA
AAGAAGACAACAAAGAGTCCTATCCTCTAACTAATTCATAACCCTGAGAATGATGCCACA
ACATCTCGAGCTTCTCTAGCCACCACTTGAGGCCCGGCTTTCCTTGATCGAGGAAGGAAT
TGAATTGTTTCCATAGAAACCGAGCACTATTTAACTGCAACAACAACAACACAATCTAC
>TeaL_119393
TCTACAGAAGAGGTCTCATTCTGCCAACACGTGCTGTTGGATCAAGTTCCAGCTACCCAA
TTGCCCAGAATGTTTGAATCAAAGCTGCATAAAATGTTTATGCTGCCCAAAACGGCAATG
TAGATGCCCATGATGCTGGATACCTGGATCGGTATACAGAGCAGTTTTTAATTAAAACAG
GATGATGAAGGTGACGAGATTGTATAGATTGCTGAAACTTGCTGACACCCCCTCAAATTT
GTGTAGTAGTGTGGAAAAGAAGAGGAAGTAGTTACTCGACAATTGAAACCGATACAGTTT
GATTAAATGGTTTCTTGAA
>TeaL_119394
ATGCCTCTCTCATACCCTACTCGAAAAAGAAAAACCGTAAACATGAATGCAAGAAAGTTT
GAAGCTCTTTTCCCTCTCTATTTTTGCTTCCTAAATGGCTACAGATGAGCCTTGGTAAAC
ATTCGCAGGAAAATGGAAACTGCCCATGGATGATGGCTTTAAAATGCAGGTTGGATTTAT
ATTTTTTAGGTGAAAAGGAATACAACCTTTGTTGAACTTTGTATAAATGGCGCAGGGTCT
GGCTATGGCCTGGGAGATGGAGATTTCTTGCATGATGGTAGAAACCAATATACAAGCCTT
AAGTTCTCTTATAAATAATACAGACAGGCTCCGACTCCCAAGCCACAGGAAACCTCATAG
AAGATTGAGGGATTATCCTGACCAACCTTCGTGATGGAATATGCAATGAACTAATTCTAG
GTAAATGCTCCTCCAATTACTTGCCTAACAAAGGATACATCTTTACCTCATTGGAGTA
>TeaL_119395
CTGAATTCTGCTTAAATTGCTCTGGTTGTTATGAATTGTTACTTAATTTTGATTTTGTTT
TGCAAACATGTGCTTCAAGACATGGTTTTGGTAGTGTTTGAGTAATGAGGAACTTCTTGT
TCAAAGATCAATAATACTCTTTCCAAGCTCATATCAAATTTTGATGTTATTCAATCTACT
AATCTCTAGTTACTTGGAGATGCCTAAAAAAATTATTGTATACCTCTTGTATAAATGAAT
```
