## Supplementary Files (1-5) for "Construction and analysis of an interologous protein-protein interaction network of *Camellia sinensis* leaf (TeaLIPIN) from RNA-Seq datasets": S1_Supplementary_File.txt (part 114 of 248)

```
CAAAGCCTTAAAAAAAATGCTACCTTATTGTTCAAATGGCCTAGCTCTTCTCCAAGTGGT
GTACTGGCTGCTGATTGTCTTCAATCCAATCATTCTATGAAGCACGGATATTTCTAGAAT
TTGTATCAAATACTGATACTTTTTTGGCTAAGAAGCACGGACACT
>TeaL_119396
CTGACATGTTCCAATATCATCACATCACTAAAATTCCACTGCAAGCAACCACCACTTCTG
ACTAGGGCCCCCTATAAAACCATTTGAAAGCATCCAAAATATGAGCCACTCAACACTACC
TGAACTACTTCAGCTACAAGAGTCACAAAGGCAAATCCCATGACAACCCTATCTTCATTT
CTGATCTATTCTCTTCTTTCCTCCTCACTTCTCTCAATTACTAGGGCTCAAGATCGAGCT
CCACACGGGTTTGCATATAAGAACCCCACAGCTTTCTCACCATCAGCATTTGATTTCTTC
CACCAAAACACTAACGGTGATCAGCCAATTACCCGATACCCTTGTGCTGGAACAATTTGC
TCACCATTGGCTCTAGCAGTTACAGTGGAATCAGCGCTGGCACATGAGAGCAAATCGACA
GGACCGGAGATGGGTGGGAGACGAGTGGGAGCAGGTGCCATTGCCGGGATGGTGTTTGGT
TTCGTATTTGTGGTGATTTTGGCAATGAGAGTCTACTATGGGGTGGTCACTC
>TeaL_119397
ATCCTGGCCCGGCGAGATACGGTAGTCTTTTCAGAGATGAAAGAGGATCTTAGATTCCAG
GCTATTATGGGAAACTAGGGTCAACCACAAGTGAGGAAGCTAAGCTTTGGGGAGTGTATA
GAGACCTTACTATCAATTTGGAGAAAAGCTGGAAGGATATCTCCATTGAGACAGATTCGA
AGCAAATGGTGTTGTACATCACTAACGACAACACACCTAGCCAATTCCCATACAGAGCTA
TGCTAGAAGACATCAAGGTCCTTATGAAGAGATGCGATTGCTCTGTTACTCACATTCTTA
GGGAAACAACCAAAAGTGCCAATGGCCTTACTAACATGGGAGTCAATCATGTTAAGAACC
TAATAGTTTTAGATGATCCCCTAAATGAGATTGCAAGTCTCCTAGCTGCAGACGTT
>TeaL_119398
ATTAGATAGCTGAGGGTTTGGGTAGTAGGTGAGGAGTAGGTGAGGGTAAATTGGTGGTAG
GTGTAGTAGGTGTGGTAGTAGGTGGTGGTAGGTGTAGGTAAATTCTAACAGTTACCAAGA
GAAAATCCTAATCCAATAAACAAACTCCAATAAATCATAAATAGCAAACGCATACTAAAA
TAAATCCAGAAACTTTAATTTATGCTCATCCTATGCCTTCATGATCCCCATCAAAATGAC
ATGAGAAAAAAACTTTGAACAACATCAATCATTACACTGCAATCATGAAAGATCAGTTGT
ATTGCCATCAGAGGGTGATAAATTAGATGCATCAATGCTTGTCCAGCGTAGGAGTTGAGC
CTAGGACATAAGGGTCAATTCTAAAGCCTCTCACCAACTTTGCTTAATCTAAGAGGCGAA
CTTTTATTATTTTAACATTATCTAGTAAATACCTCAACAAATGAAAAT
>TeaL_119399
AAAACATTAATCACATAAATAAAAAAAAAAATTAAGAGTTTTTGATAAGTTGATTGGGGG
ATGGGACCCCATCAACTATGAGGTTGAGTCACCCCTGCTTCTTAGATTGTATCAAAATTT
TGGAATGTTGATTCTAACAGTTATTGTTAGAATTGGGATTTAAGGTTCTCCTCTCAAGAG
AATATCCCACACATAATGAGTTTCAGCTCCTTAGTAGGGTTTGGGTGGTCACATTCTGTA
AATTTATTAAAAATATGATTGAATGAGCGCTGCCCTTGGTTGTTTTCAAACAAATCAATT
GTTGAGTCAAACATTTGCTAGTCAGTAATAGCTGAAGACGGACTTCCTATGTGATACCTT
AATTTAGTGATATGC
>TeaL_119400
AAAGGGATGAACTCCACTCCACACCCCATCTCTCTACACCCTTCCATACCCCTTTTGTCT
AAACCATCTATCGCATAGGACTCACAGCAAAGGTTATCCACACAAAAAATTGGTTTCATC
GGACAACTATAAACACATGAAGTTCATGTGTGGATAACATTCATTGCAAGACATATGAGA
TAGTCGGATCAAATATCTGTGTGTGCCCAGGTTAAAACCCGCAAGAGGAGTATGGAGAGA
TGAGGTATGGAGGAGCTAATGCCAAAATTAAAGCACAAAATTGATACAAAACAAGAGGTA
AAATTTGCCCCCAAAAAAAATTGTGAAAAAAAGAAAACATAGATTTGAAATGATTAATTG
AAGAATAGGAGAGTAAGAAAG
>TeaL_119401
GCCAACTACAAAGTTACTGTTTTTTAATTTATAAAATTTATTTTTATTTAATATGTAGGT
TTATGGCCGAGCTTGGTATAGGACTGTTAGACCCAATGTTGGGCCAGGCCGGGATTGGTC
ACAAAATTTCTTTATTTTTTGTAACTTAATCTTGGCAGAGTCAATGCCCACCCCTAGGGT
GACCTCCATGGTGTATCCAATCCGTTGGACCAAAAGAAGAAAAGCATGCAAAACACACAT
GCCTATGAATTGAATATTTTCAAACAAAATACATCAAAACTAGCATGCATGGCCATTCTT
ACGTCATGCTCAACAGGCCCAAAGTAAAGAATGGCTACAAATCTACTATACATGAAACGC
ATACATGAACCACATAAACTACAAATTTATGCAAGAACTTCCCATTTAATCTCAACTAAA
TATCTTTTTTGAACACTGCACATGGCATGGTCATTATAAAGTGAACAAACTAAT
>TeaL_119402
AATTTTTATTTATTATTTATTTATAGAAAATTTCTATATGCTTGTGTGGAAGTTTTTGGA
TGATACTGATCTCCTTGCAGATTCTTAATTAACTTCTGTGACGATTTTGTACTTCTGAAT
ACTTGCCTAATGCTCTCCCCACATATCTGGTAATATAGAGACTAAAAAAGACTATGTTTC
CCCTTCTTAGAACAGAAATTTTCAGCTGCACTCAACGGCATTGTTGTCATTAAGATATTT
CAATCACATAAATTGATCAAAGAAGAGTAAATATAATTCAACGTAACACCTGAAGGGAGG
TCAGCCTTTTTTTTAGAAACTCAATGAGAAATAAATTCAGTTTCTAGGGATGGAAAAGGT
CTGCGGTCCGCACTTGTCAGGTAGAATTAACTATAATTTGATGGGTTTTCTTTTGGCCAC
CCTGCGTTATTCTCCATGCCATTGAAGAAGGTGATGTTACAAGGATTTGTGCTTGCTTGT
ATCGCCTCTAATATGCCAGGGAGAGTGATTTTAGAGCTTTTTTAAAATGGAGATTCTTCT
ACAGTGATCAAGGAATTAAGTAGGTTGTTCATGGTACCTGGAAATTGGCTAAATGAGGGA
GGTCCATCACTGTGTCATGAGTTAATTTCTCTTGAGTATGGTGCATATGATGAGGTCGAT
TTTCTTGCTGAGCAAGAAGAATCTCACTAGAGAACTTTAATGGATATTTCTACTCTCCTT
GACAACAGGGTGGTGTTGGTTTATTTGTCATTAACTTATTTTGGTTTCCTTTCTTGTATT
ATGAAAAACATGTGGT
>TeaL_119403
AGAAACCAACTGAGAGAGAGAAAGCAATAAGGCCGAAACAACGACAAATCACCACAAACA
AAAAGGTCGGAAGAACGACGTATCACAAAACAAACAAGATTGCCAAAGAAGCAGTGTCCC
ACAAAGAATGCTATTGAACACACTGGTAGTCCCAAATACACGAAAAAAGCGAAACCATTG
CCTACTACATCAGCAACAACTCTAAAGGGTTACTCAAGGTAAACGAGAATAATGAAAACA
AACAGGCCGGGTATATCACAAAATAATGATATCGGACACACTGGTAGCCCCGAAACAAGT
A
>TeaL_119404
AGAACGAGCTCAGTGGGCTACTTGAAGACGAACGTGGTGAGAAGTCAAAAGAGGGCAGGA
AAAGATATGAACAAAATCTAGCGCTCTTCAAGGACCAGCAGCCAGACAAGCTAGCACTCA
GTAAACTAGATCCCAAGGTCGCCAATATGCAGGCTAGACAAGACGATGTCGATGTCGATC
AAGAGGCCGTTGACAAGTTCCGGATTAGAACCAGTGACAGGAGACACCTCGACTTTGACC
CCGAGTTTGAGCTTACTGACCAGTCGGTGGTGAGCCAGAAGAGTCGCTGGGAGGGCGACT
TTCACTTTGTCCAGGCGGCCGACAGTCAGTTGGGCATGATCGAC
>TeaL_119405
CAATTTTGTCTTTTTGGTTGGTAGCTGTGGTAAGGATGCAGTGTTAATGTGGTATGTAGT
GGTATATTGATTCTCTATTACAACACAAAAACCGGTGCAAAGAAATTATGATATGAGATT
TCTTGAATGTGACTACACAATTGTGCTTGCTTAGCATGCCTCATTTGCTTCTTGTGCTTT
TTGTTGTTTTATAAATTCACCTCATCATGTCAACTGCAAAAATTTACAACAATAAGATGT
AAATTGTAATTAATCCGTTGTTGGCACATTTACAAATTAAAAGTTTTTGCAGTACTATTT
TTGGACTGAGTTCCTTGGAATTGTAGAGAGATTTTGCCTTTCTTTCATGATCTTCCCACG
TCTCACGTTAATTATATTCCATTATTTTGTTTCATTCTAGTAAAAAAATTTACATGTTTT
CCCCCCAACCAGGGCTGCTCATTATGGGGAACT
>TeaL_119406
GTTGGAAAAATTTTCAAAATTTTGGAATTTTTAGTGAAATTTTGCATTGTACTGCATGAA
TTTTCCTATCTTCTTTTTGAATTTTAATTTAAATAACAATTGTTATGAGTTATCTTTTTT
CTGTGCAATCTCTACATTTTTGGTGGATGTGGGTAACTGTACACTCTTGGTCTCTTGTGG
AGCGATGGTATTATTGAATAACTTTGAATTGTCTTTTTAGAGTTAGATTCATTGAATTGC
TAGATCTATTGTGGATTTGAATTCAATTTTAAACTGAGTATAGATCTTTTGATTTGAATT
ACTTATGTTCATTTAACTGAAGTTTTCTATTGTCTACATTGTTCCGTTTTGAATATATTA
TGGTTCATTCTGAATTCTCTTGAAAGCATTTCTAAGTTGTACGAAGTCTATAAGAAGTGC
TTGTCCATTTTGTGTTGGTGAATTGAGTTCATTATCTTTCTCGAATTTTCAGGCAAAATG
AGAGAGATTCTTC
>TeaL_119407
CCCGTGTTTGTGTCCCCTTTTTTTAAAAATCATTGTGTCCCGTGTTCACATCTGTGTCCG
TGTCCATGTCCATGTCCGCATCCGTATCTGTGCTTCTTAGAGACACACACACACAAGAAA
AAAAAAGAGCATGGCCTTAGATCAAATCACCCCCAAAAATCCCTTAGAATAGCTACTTGA
CACCCCTGGAGTGGATTGGGTGGAACCAAACATGACCCAAAAGCCTCAACACCCAGATCC
AAAAAATGGCTAAAAAAATCCAAAAAATATATATGAAAAACACCTACTAAATGGCTTTAA
AAAAAATCCCAAATATATTACACATGAAGAATCAAACCAAAACTAGTGTAGTTCTGTGTT
GATGTCAGCATGATTCACAATCCTTAGCGGATTCTCCACAATTTTAAGGTTGAATATGAT
TCGAGTGGATATTTATTTGAATGAAGAAAATGAGAAAAGAAAAAAGAAAAAAAAG
>TeaL_119408
GCAGGTTTTGTATTTAACTGAGAGGCCTCGCGGCGGATGAATCATTGATTACAACAGCTT
CTATCCCGCCTATCTATCAGGCAACAGTTTTTGGAGGACACTTTTTCGGGCAAGGTTTGT
TCGTAGCCTTTATATTGGATCCAGTACGACAGTTCTCTACGAGGATCTGGCAAGCATTTC
CGTATTCTTTACCGTCTGAACCACACACAGGCTCGTAGATTGCAGGACAGGCTATATCGC
ACGACTTGGTTGGTGGTCGGACAGTTGTCGAATCGGCGGCGGTACACGCGCCATCATGTT
TCTCGGATATATCTTTCTTTTGTTTGCACGCTTGAACCTTCATGAAACAAGGATTTCCGT
ATGTCTTGCCGTCTGTGCCGCAGATCTCTTTTATGTACTGCGGGCAGATCGAGGGGCAGC
GACAGGTGGCCTTGCCGCCGACAGCCACACACGAGGCTCCGTAGCCGCAACGTGCAGAGG
CGCAGGGGTCTTTCTTAATGCACTCTTCATTGGGTCTAACTGTAATTCTCTTATCCTGCT
GACAAGCTGCTAGGTTCAATTGACACTCGTTGCTGTAAGTCTTACCGTCTGAACCGCAGA
CAGGTTTGTAATCGTCCGTGCAGACAGTGTTGCAAACGCACTTTGACTTGCCGTCCTCCA
CAACGCAGGCGTAGGGACACTTGGTCACCGAACACGGGTCGTAGCCGAGTTCTTCCTCGC
TAGCTTGACCGCTGGCAAGACCGGCCACGAGAGCCAGAAGCGCGAAGGCGCCCAAAAGTC
CGCACTTAACCAACATCTCTCACTTGTTCTCTATTTCGGGTGACAAATTTCTAGTTAGAG
TGCGAATACTGTTGTCAAG
>TeaL_119409
AGTGCTCTAAAACGTTCATCTTCCTACAATGCTGACAGGTTAGTAGATTTCAACACTTCA
CCTAGCATTATGAGTTGTTCTTTACTCCCTGAATTGTGCATCTCTGTCTATTTGGTTGTG
TCAATCTTTTAATTATGAATTTTATTAGGGCATATGCAAATGTTGAATGAAAAACGTTTT
TTTATTTGAACAACATCAGATGATCAATTGTATCCCCTTGAAAAAAAAAATAGCGATGGA
TGTAAGGAGGCAATAGGAAATTTTAGTTCTTACTATATGAGGTTATAACCATAATTTATT
GTGGAATCTTGTTAAGAACTTCTAAATGATCCCTTATCAACAAGAGAGCCATGAACATTA
ATTACAGTGGATGATTTCTTGGAATGAAATCCTCTGGCTTTATATATGCAACGAATTCAA
CTTATTCAAATGCCCTGGACGACAAATTGCTGGGATGTTATAACTGCAATACACCAAAAT
GGATCTCTACTAAATTCTTGCATCCAGGCATTAAGTTTCCATTAAAGTTTTAGTG
>TeaL_119410
ACCACCATCACTCCACCACCTACTGTCTCTGTTTATCATTTTCTCTCTCATTTTCCAGAC
AATTATTATCCACCTTTGACATCGACCCAAAAAACCCAAAAACAGAGATTGCCCAATCTC
CCTCCTTTGAGTTTCTATCTCGTTCTTGGAGTGTGCCTGCTATGGAAGTCTCTAAAGCTC
TCTCCCTTACTCAGATGTTATCCAAAACCTTTAGCGCTGGATTTCAAGGCTGAGGCGATG
ATGGTGGTAAAGCCATCTCGAAGGACATCGCCGAAGAAGTGGAGGAGGTGACCACTATCT
TTGGCAATCATTTCTCATTCTTCTTCTGAGACTTCTCAGCTCGTAATGGAACGCATAATG
TCACAACCTGTGAGTATATTAATAGAATCATCAAAGACCCTCTCACAGGTATATAGACAA
ATTGTGGGTGTTTTGTTTGTTGGATCTGTG
>TeaL_119411
ACGAATCATTGGATACGAAGCCTCTTACCAAGTTCTTTGTACCCAGATATTTAGTGACCA
GACTTTTGTATTAATTAGAAACCACAGCCTTATATTCAAGATGAATCCTGAGAGGCTAAG
TAAGATGCAGAGCCAAGTCAGGATTGGCGGTAAAGGAACACAAAGACGAAAGAAGAAGGT
AGTACATAAGACAAACACCGATGATAAGAAACTACAAAACTCATTGAAAAAGCTAGCTGT
TAACGCAATACCTGGTATAGAAGAGGTAAACATGATCAAAGATGACGGGCATGTTATTCA
TTTCAACAATCCCAAGGTCCAAGCCTCATTGCCTGCAAATACATTTGCTATTACAGGACA
CGCAGAAACAAAACCAGTTACTGATCTGGTACCACGTCTGTTGAACAATGATGATGTAAA
GAGTCCAGATGAAGCTGATGATGATGTGCCAGACTTGGTGGGCGACTTCGATTCGGCGGC
CGCAGAGGGTGAAGACAGTAAGAAGAAACCTGAGAAAGAGGCATAATTTAAGTCTTCCGT
TTCTGGGTGCTTATGTAGAAAACGT
>TeaL_119412
ATTTTCTAAAAAGTGGATTATTTATCAGAAAATTTTATCCAAAAATATTTTCTGCAGACA
ATTAATGAAAACACCCAACTTCCAACTGTGCAAAGAGATTTTATTTTTAATTTTTCAAAA
TTAAAATCACAGCGAGAGCATATCACTATTATTAACAAAAATGAAAAATGAAAACCCAAT
ACATACATGCATGCAATAATTAAGCTAATCCACAGTTAAAACACATGCTCAGTTAGGGCT
TCATGATCCAAGAAACAGCGAACAACATTGTATTACTCATTTCCCTGAATCTTAAACAAC
ATGATAAAACATAAATGGACTTACGTTGTTTGACGCATTTGCCGCC
>TeaL_119413
TTCATGAAACCCTAGCCTATTACCAAAATAAAACTGAAATGAGTTCAGATGTGAACTGAA
TTGAAAAACCCTAAGCCACCCAACGTTACAAGCGTAGAAATCGTGAAGTTCATCATATGC
GGCTTCAAATCAATGCCATATAGGTTTGTCTTTGATCCTCCTCGTTCTTCGTCTTCGTCG
GTTCCCCATAGCAAACTCGTCTGTCTTTATCTTTGTCTTTGTCATCTGCGATCAGCCAAG
TCCATCACAAAGGTGCTGTGTCTGACTCAAATGCCGCACTTGTACCTGTGTCATGTCGTG
TTGACACGGGT
>TeaL_119414
CTACAATGTTGAATGGGATCTAAAATGCAAAAATACTAACATACTCTAAAATGCCATGTT
ATGGGAAAGGAAACTCAAAAAGATTTGTGGTCAAATGGGGTAACATCACTAAGAGTTCAA
AATAGCAAAATCATGACGGAGTATGAACTGCATTAATGTCGTCTACAAAGCCTAAGCATG
TGCAACTTCTTGACCATTATTGATGGAATTCAGTTCAATTTAAAATGAAGGAACTTGAGG
CTCAAATTTACAATTATATAAGAGGAATGGCTATTGCAGTTAGATTGGGAGAGTAGATTT
CAAATAACTTCTCTCACCTTGTCATTTCAATCCACCCACACATAAGCCTCTCAAATCCTC
CCATCGATCTTGGTGAAATCTAAAATGTAAGCTATTCATTCTAAAATCAAAGTTGTACTC
CCAATTCATTTGAATCTTCTCAACCCAAATGCAAACTAGATTTGTCCAGTTATTCCTATG
TGTCCTGGAGTGAAAGTGAAATCTTAATGTAACTGAGTTACAGACTGATTCATAAATGAC
CATTGACTTAAACCCAGCATGCGGTTGATATGCAACTGCACAACTTCTTTCTACTTGTCC
TATTACTTCGAGATAATTAACAATTTCAATAACTACAACGAAATGTAGAAACAAAATCAA
ATTTCGACTATGACTCTAGGATCTGCCCACTAACAATTAAAAAACATGGGATGGTATACA
AGACAAGTGTATCCAGTCTTCACCCTAGTCTACCTTAGAATCCACTAAGTTTCCATGTAA
TCCACTATGGTTTCTTTTCCTCGAATCCACAAGGAAGAAAAGAGAGAAACTCTCAAATAT
TTTATTAACAATCCAAAATTCAATACATTCAGAATATCTAGTGGCCACTCAACAACGTTA
CCAAATAGAATTTGAGAATAACTTATTCACGGGCCGTCCCACAAACCGTCGACTCTATGG
ACACCCAATCATGAGCTGCAATGCCATCCCAATTTGTGAGGTGTGTTTACAAATCTTTCT
TCCATTTGGTTCTCTGTTTCGCTTCCCCTCTCTCTTCAGGAAACCACCTTGGATATTACT
CAACCGATGGCAGCGATGGCGGGTTCAATGCTGGGTTTGTGCTGAAAATAGTGGGTTTGA
TGTTGGTGATTGTGTGTTTGTAGTGGTGATGGTGGGTTTAGATTTA
>TeaL_119415
CCCACAAAAAACAAACTTAACCAAACTGGGAAAAAAAGTCAGAAATTGACTCGCATATTT
CCCAACGAAAGGTTTCCACTAGACAAAGAAAGAAATCATATAATTTAACACTAAAGAATG
GTGGTGACCAGACAATTAGTTTTCAAAATATCGGGTATCATTTATAGACAGAATCCTCCA
CCGTTCAAATAGTTTTCTTATCTAGACAACCAAGATTATTTGCGGAAAAGTTAAGCAGCA
ATGCCAAACACAATAATGTAATGCAACAAGTGTGGTTGACCCGCATCTAAACTGCAACTC
AAGACATATCAAGAAAATAATAGCAAATTTATAAAAACAAGAGAGGGAAAATAGAACCCT
AAAGTTAGAAGGAGAAAATCACCGTCCAGATATTAT
>TeaL_119416
AAGAGTATCAGTTACTTAAGTTTGTTTGGATAAAGCATACCATAGACGAATTGAATGAAT
TTTTTGTTGGGAAATTAAACTACTATTGAGTTTTGCACTTATTACACTTAGTCACTTTGG
CTATAGAAATTGTAGTCAAGCTATGGGTAGGGATGGCAATATGGACCCCTTCTTTCTCTG
CCCTTGATAGGGGACAGGGATGAATTTGGGAAACTTGGTTGAGGTTGGAGTTGGGATCAA
GGGTCCATTTTATTATTTATTGTATGTTTAATCTTAATAGTTATTATTACGAAAATACCA
TTTGGTCCATTTTAATATATAACTCTTTTCGTAGTGGGCAAAGTTCTCCCTCACCTCACC
CTATTGCCGTTCGATGGAAATACTAAAATGATCATGTTATCTTTGGTGAAAATCATGCTA
AGGCAACCCAAACATGAACATCCCCCAGAAATATCTCTTTGTTCCCAATATAACAATATA
ACAACCTGCTAACTCCAATATAACAACCTGCTCCTCTATTTGCCCTCACCCAGCAGAATA
ATTCCCACTTCATTGCCCTTCCTAGCAATTGGTGATCAAAGTTAATAGTATGTTACCCAG
AAAACTTCAAGGGGTTGTGTGTAATGTAAGGTGTTATAATAAGTACAAAAGGGTAATTTA
TATAGTTTATCCAATTTATTATATTGATATTTGTTGTTGAGATCAGGCGATGTCATGTTC
TATACAAACAAGATGAAAAAAAACCATTAGTGTCTTTTGATGAATATGTCTCATAC
>TeaL_119417
CTAGAGTGGAGTAACGCAACTCAGATCATAAAAGAAACTCACGTTTACAGATTCAGACCA
AGATGCGGCCCAACTTTTCGCTCAAAGGCACATCCATGACCAGCCTGCTCCTCGTGGCCA
CTTTTGTGGCCTCACTCGCCATGGCCGAGCCTCGGGCCGATTCGGATAACGTTTGTGTCC
AGATGACCACCAGACGAACCGAGAAGAGGGTTCAAGAGCCCAAGCAGATCGAGATCAAAT
ATCAGACACTCTGCGGTATCCTACCATGCACGAAGACTCGTTACGAGACTACAATTGACT
CCAAGCTAGTTCCTATTTACGAGAATGTCCAGATCACCGCTTGTTGTCCAGGCTACGCCG
AGACCCCCGACCGACGCTGCGCGCCCATCTGTTTGAACTCCTGCAATAACGGCAAATGTA
TAAAGCCGGGCGTTTGCGAGTGTCACCC
>TeaL_119418
CCCAGCCGCCAAAGCTGCTAAGGCCGCCAGGCAGGCCGCCAGAGCAGCCGCAAATGCTGC
CAAAGCGGCAGAGGTGGCGGCCAAAGCCGCTGACAGTGCCGCTAGAGCCGCCCAAGATGC
CGCTAAAGCCGCCCTCGAGGAGAACACCAAGCTCGAGGAGAAGGCAGAAGCTGAGAAAAA
GCCGGTGCCCGATTCAGGCAAGAGTGAAACAGAGACCGGCAATAAGCCTCAAGAGGAAGT
TACAGCTAAATAATTGGTTCAACTGCGTGTAACTAACAAACATACCCTATCAATTGACAA
AATCCCTTAAATGTTGGGAGCGATACCGACGATGAACCGGAATTTTATGGACTTACCTCA
TCTTAACTTATCCTGCTCCCTAATCAAGCTGATACATCAGCAGCAATCTTGAATGGACG
>TeaL_119419
CAAGCACTCAAGAGAATTTTTTAAAATATCATGCACTAAGGAATTAGAATCTCATTAGAG
ATTGTAGCTAAGGAATTAAAATGAAGCACATATATGATATATCACATATAAAACTGAAAG
GTTTGGGTGATCAATGGTGGCGAGCCAGTGATCAAAATGAGAAAGATTATTCCTAATTTA
TGCTACATGTGCAAGGAGGAAGGAGAGTCAGTGGATTATCTTCTGGTTCACTGCCACAGC
ATTAGGGATAATTGGCCTATGGTCCTCCCCATCATTGGGGTGTGTTGGGTGTTCCATAAA
GTAGTAGATGTTGTTGCATAGTTGGAAAGGGGACCTTTTGCCCAAACATAGAAGGAAAAC
CTGGAATGCTGCTATGCTTTACTTGACGTGGAGTATATGGAGAGA
>TeaL_119420
TTGAGATCCTCGAGAGAGAATGTTTGCTGTCTTAGTTGACCGTTGTTAGAGCCTACATTC
ATACAACTGCGATTAGGTTGAGCGCCGCTATCAGAAGCCAATATTTGGGGGTGATTCTCC
ATGGGGACGACCGTATAACTATTCAACGAGTTTGACCTTTCCAAGTTTCCGGGTCTACCC
TTTGACTTGATAGGTGTAGTCACTATAACTTGCTGGGAGTGGCTTCCGATCATATTATTA
AAAAGATCTGTTTTCGCTGCTTTCGGATTTGATGAGAGGGTTTCGCGAGTCGATTGAGCT
GTTGGAGTTGCAGGGTATTGAGTGATGGCACCATTTTTGGGTGGCTGAGTGCTGTCCATC
TTTCAAGTTGAAAGAGGATG
>TeaL_119421
ATTTGATTCAGAAGGTCATTGCTAATAACTATATAGATCATAATTTAGATGGTTATAGCG
ATAGTAAATAGTAACAAACTTTGTACTCTTAAAATTCAATGATGAATCAGTGTGGAAATT
TATTTTTTATTTTATTTTTAGTTTTTTAATTTTCTTGCTCCCCTGCAGATAATGTTATCA
CTGAGAGCAGCTTTGAAAAAATATACTTTGTATCAACAAGTGGTCCCCGTTGATACACAT
CTTTTAGTTTTTAAAATTGTCATGTAAAAAAAAAAGTTGGGCCAACCTCCTATCATTAGT
TGAATTTCATTGCAGCTCCATGTTTTGTACATTTAGGGTGTGTTTGTTTGGACGGACTAG
ATAAGGGAG
>TeaL_119422
TGCTTCTAGTAAAAGAGAACAATGTAAGCAACATTACATATTTTATCTTATATATGTTGA
TGCTTCTCCTTCAGAGTTTTTCTGGGTTACATACTAACAAACACAGTTCAATGGGTACGT
CTTGATTATGTATGCAGAGAAATAGAAAAGGAGAGAGAATTTTTTATGAGTAATGTATCA
GTGATATTTTTTCAAAATATAAGCTATTCTGATGATTTTTTAAGTGATAAAATCAATATT
TTCCATACTAATTTTCTGAATAATTTTTCTATCGATCTCAGACATAGTTTCACACATGCA
CCAACATCTTCTAGTCTAATAGAGTTTTCCTATTTCAGCCAAAAATCATAGAAATAAAAA
GAGGGTCTTTTTGCTTTTTTTATTTTTATTTTTTATGGGGAATTCCAATGATGAGGCTTT
TTGTAACAACACTTACATTTTTTTATTTTTATTTTTTTTGTTAACT
>TeaL_119423
AACGCATTTCAACAATATTATTGAATCCCTCATTAAATTAACAAACGCTAAAAACACAAA
GTTAAGTCATTTTTATCACTTTTCATCTGTTGACAAACACTTTAATTACCCTAATGAAGA
TGCACTTAATCATGCTTGCTTTCACATGTCTCTACCACAAAAGCTAACTAAAAAGATAGC
TGGCCTGAAATTACCTTTATTTCACACAGTGATAGCATACATACATGATGAAAAATGTGT
AAAACCTTAAAAGAGCATGAATAGTTACAACTTTGAATCATGTTGCAAGTTAAACCTAAT
AGGGGACTGATTGTAAACTCGGATATCTTATATTCAACTCTCTCGGACAACACCCTGACA
TACCAACTACTTATGATTTGTGGGTAATTGTAGATATTTTTGGGTGTATCTTACAA
>TeaL_119424
GGACCATACCATAATGTAACCAATTCGATTATTTGTACACATAACACGAACTAATTTTAT
ATCAAATATTATGTTTGTAATTTTTTAGATAAGCTTTTTATTTTTCAAAAAATGAAATGC
TTAACCCAACATAAATTGTGTCGAATTTGAACTATTTGAGATGAATTCAGATTTGGGTTT
GAACAAGTTTCTCTACATTTCAAATTGAGCTTGGACGAATTCTCAATTTGACTAAAACTA
TTTGAATTGCAATCCTATAAATGGGTAATTTTGTTACATTGATGGGAGAATTGTGATGCT
GAAATAGGAGTTCTTAGTACATAAACATAATATGGCCCCTTATATATCACTATGGACGGA
CCCAGAATTTTCTTATAGGGGGTGAGTCTATATATACTAGCA
>TeaL_119425
AACTTAAATGCAAGCATAAACACTTTAGAGGTTTACCTTCAGTTTCAGCTCAGCAACCTC
TGTCTCATCACAGACCTCCAGGACCAAGGCCTGACACAAGAAAACAAAGGTCACTGTTAA
TGGTTCTAGTGAAAATTAGATAAACAATTACACTTCAAGGTGAAGGAAGAAAGAAGTGTA
ATACTACCAAATTATGAGCAATAGGAAGGCAAAACTAAATGAGAAAAGCAAACCATACAC
ATGACAAAAAGGACTAGCTATTCCAGGCATGGAAATGCCCCAACCACCTGGTTTTACGTT
GAAAATATCTTGAGGTTTCAAACTTGTTAATGCTTGAGATATTTAATGCAATTTTCTGTT
TGTGAAAACACAGAATCAAATAAATTCAATCAACAACTAAATCATGAGAATTTATAGGAA
AAACACCTCCCTTAATTAACTAATCTGATGTACCAGCATGAATCGAGTGAAGCATTTTAT
ATATGCCTGGGTTAACATTGGGTTTTCAATTTTCAATCTCAATCTGAAAAAACATTGGGT
TTTCA
>TeaL_119426
GGTTTATTAAGATCATCGAACATCGCGACATGAAACAGTCGAAGTAATTATCCTCGTCTC
TGCAGCGCCTTGCTGAGAGCCCTGTTTAGCTACCGATCTTTGTTGGCCTCTAGTTGTCGT
GGCTGCGTTTGAAGAGGCTCGTCAGAATCGAGGGACACTCCGACTTGGGAACCTGGCGGA
TCCCACCCTGCGTTTTGCAGCGGGCGACATTGAGCTTGCACTCATTGGTGTAAGTCTTTC
CGTCTGAGCCGCAAACTGGCTCGAACTTTTTCTCGCAGTGAGGCGAGCACTCGCAGTGGG
CCTTTCCGTGCAAACTGAAACAAGTTGCACCGTAGTCGCAATGAGTGTGGTAGCAAGGAT
CTCCTCCCTCCTGCTCATGTCCATCCGTCTTCTCTAGCTCGCCATCATCCGAGAGTTCAT
TGTTGCCGTGATGTTTTGGCGACTCTGACTCTTTATCGTACTCCTTGTTATCCACCTTGG
CAGTGACACAAGAGCTGATCAAGCCAAGGGCCAAAACTAGGACAAGTAGATCGCGACTGT
TTTGGAACATTTTAGGATAGATTCGTTTGATGTTGATCTGAGG
>TeaL_119427
CCCAAATTAAATATATAAATAAATAAGCAAACTAACACAAAACTAAGATTTGAATTTTGC
AAAACAATGCAAAATATAACACAATTTCTCTGCTGATTTTTCCTATGTTTTATCAAAAGA
AAGTAATATGGATCGAAGTGAGAGAAAAAAAAAATGGTCAAACAATAAAAAAATTTACAA
CAATCATTGAAAAATCACAAATCTAAACAATATTCTGGTGGAAATTTCATCGAACACAAT
CGAATCTGAACAAAATCCACATATGAATCGATCAGACCAGAGATGAAAATGCATATACAC
ATAAATATAAATATATGTGGAAAAAGGAGAAAAAAAATGGAGAGGGATTTATACGAGATG
AACAGGTGCTTTGATGTGCTTGACGAGAGCCGAACTGCATTGATT
>TeaL_119428
GATAAGTTTTAGGATTTCAATTTACATTAGAAACAATGACATGTAAGGCCATAATTTTAG
GTTGTTACACTTATGTCAATATGTATATATCTTGTGAAATTACTGTCATGTATATTTTTA
TCTGATGACATCATGTACATTTATCATATATCAGAAATTCACCCTACCATCTATCTTATC
TTATGAGAATGAGGTAGCCAGCGTTGGGTATGAGAAACTGCTAACAGCTTAGCTACAGCT
TAACTCATTAATTGGATAGAGATATGACGTGAGATCCTAAATATAAAGTGTTTGAAATGT
TTCCAGGTAGGTGGGGGGATATGTCATGGAAAAGATTCATTAAATCAAGTAAGTGGATGT
TCATTTGGTTCAAGTAAATTTATTAACTGAAAACACAGCACAGAACTATCTGCC
>TeaL_119429
TTTTTTGTATTTTAAAAATTTTTTTTTTTTTTTTTTTTTTTTTTTGGGTGTGATGTTAAG
ATGTGACCTATATGACTTCTTATGGCATACATGATTTTGCAGAGGAAGTGGTTACTTGTG
GTTATTCATATTTTAGATGATTTTTCATGGGCTGTTTATAAAAAAATGATAATTCCAGGT
TTCTGATAATTTGCCCTAGAAATCTGCCCCTTTATTTTTTTGCCCAAAGCCAAGTTAACA
GGTTAAATGTGATACTTCCTTTGTAGCATTTCAGCAAATTTTTGAGTGTTTTGTATTATT
TGCTTTTGAGAGTGTAAACACAGATTTTGGGAACTGAACTGCGGACTTTGAATTCAGAGG
CTTGTGAAACTTCCT
>TeaL_119430
CTGCTGCATTATGATTTGTCACTTGCTTTATTTGAATATTTGTCAGAAACATCATTGTTT
GATGGCGAAGCGTGGAGTCTTCTTACGTCTTGTTGAATGAGGAAAAACTTTTATTGCCAA
ATGAGAATCGAAAGGGATTTGCTTCTGGTTTGATAGGGTATGATAAGAGAAGGTGTAGGA
AGTCTTTCTTCCTTGTCAAAAACTCAAATTTTGTTCTCATCTCTTTCCATTAATTTTATT
TTCCTGCCGATGGCGAGGCTTCCCGTTGAGGTACTTTTGATATTCTCTTTCAAGTAGGCT
GCTGGATTTCAACTTAAGAGCCATTTCTTCTTTTCCTTTTTTGTTGTTGTTGTTCTTCGT
CTTCTTTAGAGGACGACGACTTCCGAGTTGTTGACTTCTTCTGCTAATCTAATAAATGTG
CATCCACAATACTATGCTCGGATGAGCCGCCTTCCTGGTCAACATCCTCCATCCCCAACC
AGCCAACTTACCCTAAAAACTGCAAAATACATTAATAAATTCATTAGTAATACAACAAGA
ATTCCCTATCAAATGAAGTTAAATTTGTAAACTATTTTTGTGAAGAAGTCCTCAACTCTT
AAATGCAGTGTATCATTTTCATCTCTCTGCAAATGGGTTCAAACCCCACACTGTCACACT
AACCCACCCTATCATCTTCCACTTTCTTCGTGTCTCTTCCCTCCACCATCACTGCACTAT
CACAACACCATTGAAACACCACTCCCCCTTCTTCCACCATCACCACACCACACCACTGTG
ACATCACTGAACATTAATCCAAGTAGACTTTTTGGTATGTAATATGGCAGACCTCAAAAT
TTATCCAATATGTAT
>TeaL_119431
AGTTTATGATTCCCTTCACACATTGACTGATGCTCCCAATATCGTTGCACAATGACCGCA
ACCAATAAGCAAAGCCAATTCCACAATTTGAAACCTTGCTGACAACTGCTCCAAAGAAGG
CAGCTAATGGTATGGAAGAAGATCAAAATTAGCAATGATTGAAATAGAAAGAAAATTTTA
CTAGGTGCAGTTTGACTGAAGTTATCGCCCTGGGTAGAGCTGGATGGGGGACCAATATAT
TTATGACTGACCCCAAATAGTTTAGATAACGAATTATTTTAATCCTGCTTGGTGCACAAT
TGTATAAATATTTGTTATGTAAGCATGACATTGTAGCATAATACATAGTATTCCACTATA
TGCAGTGAATTTCTAATTACTGATTTGTACATCTCAAAC
>TeaL_119432
ATTTCATGCTTTTGTAATGTTTGTTTTCAGTTTAGTGAGATATTAGAGCAAAACTGTTGT
GAATAAATGCTAGAAGACTAAATCGCCTTTGCTTGATTCTAACTTCATGGATTGACTTCC
TCATACGTTTTGTGAAACAATGAATTAAACATGACGTTGAATTTTTTAAATTGCAACCCT
GTTAGTAATCCATTCATTGTTGTGTTATTTTTTTTAAGAAAGTTACTATCTCGTGCATAT
CTTGTGCGTCGTATAGGTCAATTGCTAGTAAACACATTGAGAAAAGATCAAACTACATAA
TCATACACTACCATACGAGAAAAAGAAGAACAATAATGTTGACACAGAGCAACTACGGGT
AAAATGGTAAAACTAACACCATCTTAACATAAGGTAACTCAGTGGACGTAATTGTCATTT
TAGAAAGTTGAAGGGAGGTATGTACGATTATCGTAAACCTCAGTGGACGTCAATATCATT
TACTTTTTTCTTTTCTCTCTTTTTATTTCTCTTTGTATGCTTTATAACTCTTGTCAATTC
ATGAGTATAGAATCCTAGGAAAAATATTATCCTGTGTGAGTAAGGGTTAGCCTGTGAAAG
TGGAGCATAAGCCAGCTTGTGGGCTAAGGCCAGCATGTTTTTCTTTTTTATGGCAAGCCG
AGTCAGGTTGTGAGCCAAAACCTTTAGTTCAAGCCTTGCCCAATGGACTTGGCCTAGACT
AGGTTGCTGACTAGGTCAATACTCGGGCCAAC
>TeaL_119433
GAACAATTGTGATAATATTATAAACCATGTTATGGTAAATGTTATAAATTATTTTAGTGA
GAAAATTTAGTATTTATATTTTTCAAGAGTACAAATGAAAAAAAAGGTGGAGTTTGTCGT
ATGATCCATTAGAGACAGATGTAGAAGGCCCCACATGAACAAACTAAAGCCTAATAGTAA
GACATGGCCCACATCCAAGAGATAGAAACAAACTCATAAAACAAATGAAAAATAAAAACT
TGGAAATAAACAAAATAAAACAATTTATTCAGCTGCTCAAAAAAATCCAAGTGGAACTAG
AGATGAGGAGATTGCAAAATAACAAAAATGAAAGTAGAAGCGTTTGTTTATCCCTTTATC
CATAATATATAGACATTTATAAATTAAAAAAAAAAAACTTATAATTGAGGGAAAAATCAA
CAATAAAAGATTGAATAAATAATGAAACTGGTAAGGGTGTTGCATCAGTTGGTGAAAGTC
TATGATTCTATTTTCCATAATGTTCAAAAATTCTTTTCTCACCTTCTTGAAACTATAGAT
TTAAAATCGATAATTATTGAATATATGTAAGACGGAACTACATGTATTAGAGATTAGTTG
AACAAAAAAATAATAATCAAATAGTCATGAAAATAATTAAT
>TeaL_119434
CTTGAACTCTACCACTATATAAATGATCGTCTCTTTTTATATTTGATCTTTGTTAAAAAT
AAATGGATCAAAATTTTGCACTCATTGTTTAAAACATTAACCCTAATGGTTCAATTAAAA
AAGAAAGAGCCATAGGTTAAATAACAAAATGCAATGGAGTTCCCTACTCTCTTGAATCGT
CATTGCAATCACGTCATTCGAGTAACTCTTGTATCACAAGTTTTGCATCTGGAGGTCTTT
TTTTTTTTTTTCTTCTTGAAATTTGATTCGCAATTTGAATTCATAATTGTACAAGCATTT
AACACTAAATTGAATTTGTTGAATTTTTGAAGGGTAAATTACATCATTGGTCCCTTTAGT
TTGAACAAAATTTCATTTTGGTCCTTTTAGTTTTAAGTTGAACAATTTGATTCTTACACT
TATAATTTTGTTGCAATCTAAT
>TeaL_119435
GTTTTTATCAAACCTTTAGGAGTGTGATCTTGTGTGATTTATGAATATTTATTCAATTTG
TGTGGGTAATTCCACTGATTGTCCTCTTTTTCTTGATGGAACAAGCTACTTGTATTGTAA
AGCTCACATGCGAGCTTTTTAAAAATCTATTAGTGTGAAAGTTTGGCATTTCGTCATCTA
TGGGTGGAGTAAACCTATAGTGACCATCGATAATGTCACAATTCCCAAACCAATTGACAA
ATTGGACATGGATGACTACCAAAACTCTAGCTGGAATAACAAGGCTCTCAATTCTCTCTT
TTACTTCATTACATCGGAGAAATTCCGTTGCATTTGGACATGTGAGGTACCAAAAGAGGC
ATAAGATATCCTTGGGATAATTCATGAGGGCACAACCTTTGTTAAATGTTCAAAACTTCA
AGGCTCATCAATGGTTTTGAAATCCTTAAAATACGGGAGGATGAGACCTTTGTTGAGTTT
TATGCCAAGCTCCGTGACATTATTAATTCTTGCTTTACTTTGGAAGAGAAAATCCTTGAG
GTTAGAGGTGTTTGAAAGGTTTTGAGGTCCTTACCCAATCATTTCCAACCAAAGGTTATG
GTTATAGAAGAGGTTCAAGATGTTGATAACCTAAAGTTGGACCAATTGGGTGGAAATTTG
CAAACATATGAT
>TeaL_119436
AAAATTTACAAAGACCACTAATCTTGATTGAATTGATTTTATTTCATGGATCTGAGTGAG
TTTTCTTATGTGTTTTGAAAACAACAAGATAACGCTTGCACTTTTATCCTAATGATGAAG
AGCTATAACGCATTTTTTAATTTAGGGGACAAGTTTGTTTTGACTATTGTGTTTTGCCTG
AAGTTGGTGGCACCTTCTCAAGAAATTAAATTCAGCAAATGCAAGGTGGTTTTAGCAAAG
TGAGGAGCATCCTTGTTGTAGTCCTACATAAGAATTTTTTGCCACTTTGACTTCCTGTTT
CTCTAGCTTGTCTGATCTTATTTTGTCCACAATCTCTAGGATCTCACCTTCCGTGTTTTG
TTCATCTTGTTTTTCATCCACTTATTTCCATTCTACATTTTTTTTTCTTCCATTAGGAAA
TTTGCTGCTTAAAACGAAAGAAATTCAATCTGACTAGGTGTAACCACTCCATCAATGGTG
AAGCAGAGAAAAGGGAATATTTCCATGGATAAGTGATGGTGCAACCCTTGATTGGTTGGA
GGCCACTTATCGGATTTGAAAGGCTAGGGTGAAACCTGTGGTCCTAAAGTCTTTTTGGTC
TCATAAATGTAAGTGGCAGTTATTAGAATTGTTTAGTTAGAATTAATTACATAAATATTA
GTAAGAGATATCAGTTGATTAGGTTTCCTACTTTGGTTAGGTTTGTTTTCTTCTTATAGA
TACTAGGGTTTTGACATTGTAGTGATTAGTTTTGGAATAAAAATATTGTGAGTTTTAGGC
AATGGTCGTTTGCGTGTTTCTTT
>TeaL_119437
GAAAAAAATTAAATTAAATTGGGGATTGGGAATTGGGTTTGGTTTCATTTCCTGCCTTTT
GGGAGGTTTCCAGACTTTCAAGTCACGCAGACTTTGAAAAGGAAAGGAATTGTCTTTCCC
AGGAAAACAAAATTTAAAAATACTCCTGCAAATGAAAGCTCAAGCAAGTGCTGATCCTGA
CCCTTTCTTGTTTGATGCGAATTCCATTTGTTATTTTTATTTTCTATTTGATTGTGTTTT
GTAAACGCTAAACAAAAGGAAACCATAAACTCTGATGCTATAGTCACCAATGTCTATTTA
CTCTAAGCCCGTTTCGATTGGGTG
>TeaL_119438
ATACGAGTTAAGATCAGGCTAGTGGAAACAAATTATGCATAGTAATAGTACGATACAATG
ATTGCAAGTATGAGTAAGAGCAAAAGTTAATCATGAGAAAAGATTAGCAAAACATTAGCT
AAACAAATACTTCACAAGGAAAAAAGACAAATCCTACAATCAATGGATAACACAAGAAAC
ACAGATTTGCACAAGACTTTTAGAATTTTTTGAGGTCCTGAACCCTTATCCCAAATAACA
CCAGCTCTAAAAAAACTAAAGTAAAGAATATCTAAGTTCTTAAAACTGCACACGCCTTGG
CCAATATATGGATATATTTTCCAATCTCTTGTTGATGCTTCGAACAAACTAACAAACAAT
CAAGAAATATTCTTGGAACAGAGAGTAGTGAAATGAGGATTGCTTTTGCTATGACAACAT
ATTATCTAGACATCGCAATGTCTGGGATTTTCTTTTTTGGTGGTTTTCTATTGGTTTTTT
TTCCGTCTTGTGAACGTCTAAAAAAATTCAAAAAACTTTAGGCTTTTGGGTTTTGCTCAA
CTAGATGGACCAGAAAAAAATTTAAAAAAGAAAAAAAGTATAAAAAATCTGAAAAAAAAT
TACATAAAAGACAA
>TeaL_119439
CAAGAACCTATTGAAAGAATATCTGAAAATTTAAAACCAGAGAGACACTCATTCCTCTAA
ATTCTCTACTACAAACTAAACTGCGTAAAAGACTTGATAAGCAATAGCCAGATATAATGT
AATTCGACTTAAAGGGAAGAGCACACTCTTTCGTGGGCGCTGCAAATTGGAACAAAAGAT
TCAATTTGTTCTCCTAACTGAATTCCACATATTTTAGACTGAGCAAAACCAGGAAATGAG
GTAAAAAGCTATTATATATCCACCGTTCTACATTCACATCCGTGACATTCTTGAAAGCAA
ATACCAACATTCATAAAATTAACACATTTCTTATGCAATTTCATGCAATGAATACAAAGC
ATGTTCCCAAAAAAAGAAGAAAAAAGAAAAGAAAAGAAAAAACTCATGGGACCTCTCGTA
CACATTGTAATGGAATCAACAAACAGAGTATTCTATGGAAGTCTTGCCCTTTATGCATGG
TTTCGGCACAAAATGAAAATACTGCTTTGTGAGGAAATCTCCCAAAGAAGGCAAAGTAAA
ACAAGGATAAGGAGAACAGTTCACACATACCCTAAGGAAAGTAAAACAAACAAACAATAG
CATCTCTAACAACCACTCCCAATTTTCCAATTCTAGTTATTGGACAGACATAGAGATTTT
GACTCAAACAATTACCTCGAACATCAAATAAGACCACAA
>TeaL_119440
CATAAACACATTAAACTTTTTCAGCTCATAAAAAAGTCAAAAGACCAAAAAGCCACTAAA
AAATCCAAATTGCCAAACTGGCAATTAATGTCATATTAAACTTTTCTTTCATTTGGCTGA
ATCCTCATGGATGAATAATATAATAGCACCTTACATGTATGCCGAAGTGTGATTGCTGAC
ATGCCACATTCACTTATATGCCTTGGCTCTCCTACAACTCAGATATGGGATGCATTAAAT
TCTTACATCAAGCACATGTATATTAACTTTGTAATTTGTGCTTTCTGCTAAGTATACTTG
GCTTTCTAGTTATATTTTTGCAAATAAAAGTGAAATTGTTGTCCTGAAATATTATTGTTG
TTTTCTTTTAGGTAAGGGATGTTAGCTATCGGCCTCAGG
>TeaL_119441
CCTTTAGTAGGTACATGTCTTTTACATGGTCAATATTGTACCATGTAAACATAAGACTTT
TAATGCTTTTAAAGTAAAGGCTTAAAAGCATAGACCCATGGCAATTTCTATGGAATAATC
CCGGATTCATTCCTTCCTAAATGAATTAGCAAATTTGCAAATTTAATTCTGCAAATTGAA
TTGACACTCAATCCACCGATTCACATTTTTGGAGCATGATCCACCACCCTAGGGTGACAG
ATTAGGTGAGTTAGGGTCCACCTACCTGTGGTTGTTGGTGAGTTAATGGACTGTCAAGCT
TACCTTATTCATCCTCAGGGTATTTGGATGTTGATTTGGAGTGAAAGTCGGTACAAGTTC
AGATTTTTAGACGAATTATTGATTATGGAATTTTTGGGGCTATTTGTGTATTATTT
>TeaL_119442
TTTCACGCCCAAAATGAAGAGAACTTCATCTTTACCTGTTACCCCAATTGCACACTCGAA
TCCGGAGTCTATGCATGGAGGGAACACAATTGATGATTATGTTGTAAGTATTTACCCCAT
TTTAGCTTTGTCGGACGTTGATAATGCCTGTTGACATGTATTGTAATCATCATGATCAGA
AAATTCACAGATCTTTTGAAGTCAGAAATGACAATATCTGCTCTCTTTTTATTACATTTT
TTTTTCTGTTTCCCCAATTCAGTTTCTTTCTTGATTTTATAATTTTTGTTTCAAATCATT
CTAAACTCTTCACAATTATCATCGTTACCTCCAGTTTGCCAACCTTTCATGATTTTTCTT
GATCAGTCATAAAATTCTTAATTACGTCAAAATCCAAAGTTTCCCGCCCTCAAATTCATT
GTTTCAG
>TeaL_119443
ATTTTCGTCTATATTTCTGATTAAGAATTAACAAGTCGCTCTCAGAACCGCTAGTAAACA
GCCAACTTATTGAGAGACATCTAAACAGTGCTATAAGGTAACCAGGGGCAAGAAAAAAAC
TACACTACTATGTCAGATCAGCAGAGCAAAATGGTCAAAGCTAAGCGTATCAGGTTCGGT
CTGAGGGGCGAGTTCAGGAAGACACAGATCAACAATGATGAGCTCACCCTCAATGAACTC
GAGCTCATGGTTCAGCGAATATTCCAACTAGCGCCAACTGATTCCATCAAAATCAGGTAT
AAGGACGACGATGACGTAATGGTTACAATTGCCAATGACACCGAGCTTAAGCTAGCAATG
GAGGATTTCGAGATGCTTAAACTCTTGATTTCTCTCGAGGAGGACTCCAAGGAAGAGGCC
GAGAAAGCAAGCAAGGAGAAAGAGCAACTACAGCAACAGCAACAGAAAGCGGAGCAGAAA
CCTCTTGAAAATATACAAGAATTCGATCCCCTGAGCTCGCCAAACCATCATCAACAACAA
CAGCAACAGCCGCCGCCGCCACCACCGCAGCAGCAGCAGCAGTTGCCACCACCTCCGCCT
CCTCCCTCTGTGGGTCACAGCTCTCCTGGTATGGCTCCTCAACCGTTGCCACCTCCTAAC
CATCATTTGCCGCAGCAAATTCCTCCACCACCTCCGCCTCAACTACAACAGGCACAACCC
TCACAACAGCACCAGCCTCCTCCTCCTCCTCACCATCCATCTGCTCCTCATCAACCGTAC
TACGAACCGCCTCAGCAACCACCGCAATTGCATCAACCGTTACAGCAACAACAACCGTTG
TCTCCACCTCCACTACAGCAACAACAGATGCAACAGCAACAGATGCAACCACAACAACAG
TCGTACCAGCCTCCTCCGCCACCTCAATACATGAGGCACCCAGGTTCCTCGGCGCCTCCT
CTACAGCCCCCCGTACATCCTGCAGGTTCCTATCCACATTATCCGCAAGACACAACTAGG
CCAAACCCGTACGCAGCGAAAAAGAG
>TeaL_119444
GGTGTTGAGCTCGATGAACTCGTCGAGATCGATGCATCCATCGCCGTCGGCGTCGACCTC
CTTGATCATCGTCTGGAGTTCCTCATCCGTGGCGGTGTGGCCAAGGCTGCCGAGGATGGA
GCCGAGTTCGGAGGATGAGATCTTTCCGTCGCCATTGACGTCGAATTTTTTGAAGACTTG
CTTGAGTTCTTCTTCGATCTGGGCGCGAGAGTTGAGAGAGTTGGATCGTGAGCCCAAGAG
GGATGGGGTCATTGATGCAGAGGCTAGTTTCTTCTTTCGATGGAATAGTTTTGGAAAACC
CATTTTGTTTTTTGGATTGGTTTGTCAATGAATTGAATCAAACAATGCAACAATGAAGAG
AAAGGGGAGGCAGGCAGATTTTGAAAGGAGAGGGAGAGAAGAGCGAAATATGCGTATATG
AAGCTTT
>TeaL_119445
CCAGAGGTATCATAATAGGTATCCAAAACTAACTTCAAGGCTTGGCACTCTTTCCTATTA
GCTTGAGCAAACAATAAATGTCATCTACGAAGAAGAGATGAGTTAGACTAGAATAGCTCC
GCCTCAAAATCAGTCCCATATTCTGATTTTCTCAGAGACTTCTCAAGAGAGAAAATGAAA
GGGTATCGGTAATAAGGACAAAATGGTATGGGGAGAGAGGATCCCTTTGCCGAAGACCCC
GAGAAGGAATGAATAAAGCTCTTCTTTCGCCATTTACAAACACTGAAAAGGTGACCATGG
AAACGATTGTCATAACCCATTGTATCCACACTACATCAAACCCCATTTTGACAATAGTCA
CGTGCAAAAAATCCCATTGGACTC
>TeaL_119446
GCAAGCTTCTCGATGTAGCGCCTTCCGTAGAGGCAGCTGTTCGGGTCAGGCTTGGTCGTT
TGTTCGGCCAACAGTGCGGGCGCTTGGTTAGGCGAGATAGAGTCCGGCGCGGGCTTGTCG
GGCTCCTGCACGACGGAAATCTTGCGAGCAGTCGGGCGCTTCTTCTGCATCTTGGCAAGC
GAGAGCCCACGAGCGACCGCCAGCTCGGCAGGTATCTGGTGCGGGGGCGAGTGCTGGAGC
GGGCCCGCGGGCGCAATCGGCGACTGCAGGTAGTAGGGGTAGTTGGTGGTGGGCGCCGCC
TGGAGGGGCTCCTCCAGCAGCTCGACGGCCGCTTGCTGTGGCTGACAGTGGCGGCCAGCT
GGCATGAGGAGCCCGGCCAGCGCGGCCACTATCAATAGGGCGCTCTGCTGGCGATTCATG
ATATGATTTGTCGGCCGCTCTTATTGTCTGGCCATCATGCGAG
>TeaL_119447
GAGATGTTTGGCCTTGTGGGTTTTGAACCTACAACCTTTTGGGTGGTAAGCCCTTTGGTT
ACTTTCTTTACCCACTAAGCCAAACCCTTTGGGGTTTATAAAATGAAATTAATTTATCTC
TGACATCCATTAAGAGACTGATTGAGAAGATAGAAGTGGATCTGTGGATTTAGGCAATAA
GTTGACTGAAGCCAATAAATCAGAGTATTTCACTTCATTGTAGTACAACGCCATTCACCT
AATTCACATAACAACTTCTAAAGTTATCAAGAGATTAAGGAACTTCTCCCAGTGGTCAAC
TCGGAGATGTGTGCAAAAAGAAAATAAAGACGGAAAAATAAAAAAGAGTAGACATTTCTG
TAATTGTGGATCCCACATAAAGCATAATCCTAGAGTCCAGACAAATGTTGAACAATTTAG
ACGACTTGTAATCTACAACTTAATAGATTCAAAGTGTAGAAAC
>TeaL_119448
CCATTAATTTTCTATCCATTTAGCTTCAAATCCCTTAATTTGAAATCTACCCCTATTTAA
ATAGATATAGGTTTGCAGGCACTTACAAATATTCAAAGCATAGTCAGGGATGGGTCCAAA
GGACACAACATTGGATAGGTTCTTGGTCATAAAATAAGGACAAATTATATCAATGGTCCT
GTAATTTGTCTCGTGTCGATTTGGTTCTTGTAATTATAATTCTATCAATTTTGCCCCTTA
AGTTTTCATATTATGTGGATTCATTCTAATTGATAACATTCACTAAGAAATTGGACAAAA
GTTTGATGGCAGAATAATACATTCAAAAGGGAATAATAGACCTATTCAAATTCGACACCA
ACCTCTTAATCACTTTGAAGAGAGTGAATAA
>TeaL_119449
GGACAAATGAAAGAATAGAAGCAACCCAAGAATATATATATAACCAATGCAAGGTCTCAC
TCTCAACCAATTCCAATTGAGCAATAATTGATGAACAAGGATGTTTTTTGACTTAAATTA
AAATTAAAAGTTAAAAATAGATCTTTTACTTATTGACTAGTTTGGCAAAATATTGGGCAA
TATTCTAGAAGCTATTTAATTATTTTTTGTCATATAGTTAATTTGGGGGTGTGAACCCTT
ATAATTTTGGGATACTCTCACTAATTGCTAGTATAATATGCGGGTTTTTCAAAATTTTTG
GAGGTGTGGCTACCCCTTACACTCCTTGGATCCATCACCGTAAATGGTATCCTTCAGTTG
ATGTGGCTCCAACCCTACCATAGGAGGAAGCCAATATGATAATTACTGTTTATTTCAAAT
AATTTCATGTAGTGTGAGATGGAAGTTCCCATGTTGCCAATTTTGCTTCCTTTATGTAGA
GGAACATTATGTTTCAATGGTCTGAGCTCAAGCAACTTACGCCTGTGTTGCTAATTCTGT
TATCCTTAGTGATGTAGTGTCATCCTTTAATAATAGTTTCATGCAAATATTGTTTTTTCG
TTGGTGACCAG
>TeaL_119450
AAGTAATCTAATGTTTCATGTCCAATAAGGAAGTTCATCTTTTCTCTGAAAATTTGACAA
ATATTTTATAAATGGCTTGAGCATGAAGAGAGTGGAACATATATCTTCCTTTGTGAAATT
CTTGAAAACTTGGCTGTCATGGATGTTGATAAATGTTAACTCGCCAACTTTTCCAAAGGC
TTAAGCTGTTAGAAAATGGGCCCCGACAATGTATCTCAAGCTATCCAATAACCTCTCTTG
CGTGCAACTCCGTCTTGCACGTGGAGATACAAATAGAAAGAGAAGAAGACAACCAAACAC
AAAAGAAGAAACTAAATGGGGACTAGATACAAAATGCCAACTGAGGGACTTGAACCCGAG
ACCTCTCATAACCTGAGCTTTGATACCATGTTAAGTCACCATGATGCAGAGTATAAGAAG
TTCAAAGAAGGCTAAATTCAGAGAAGTGATGATACTTGGACAGTGGCATGATTTCATAGA
GAAACTGATAGAAATC
>TeaL_119451
AGAGGGACATGATGCATCGTCGAGGTGAGCAAGAGCATATGACAGGAAGGTTACTCTTCA
ACAGAAAAGGAGATGAGAAGTGTTTGGATGAGTTAGATGCAGAGATGCACCGTAGAGTTG
GTAGCGATCCTTCATGAACTGGAAATGTGGTGGCAGAGAAGCAAGAGAGACGCCAGTCGC
CCAGGCATCGAAGTAGGTCACCCAAAAGGGACGGCGGAAATAGATCCCCAAAAATAAGGG
TTAGAAAAGAGGAAGCACACGTGTGGCTAGCGTGCTGACTTCTGCGCAACATGAGCTAAA
TAGATCGCCACGCCCCCATGACTAAGGCCAACTCAATGATTCGTAACCTGAACATAGCGG
TGGAGTTTACGTGGCAACCTTCTCGCCAGAAGTTCAGCAGTCGATGATGAATCGAGGCAA
CTACAAAGTTTTTAGGAAGGGCATTCATGGAGCGATCAAGGGACTTTATAGTGCATATGA
AGTCTGCATGCGCCTTCGCGCCGCTCAAAAGGAGATACAGCATAAAGATGGGTGGATTCA
GAATTTAGAACGCCGGTTGGATGAGGTGAAGGAACGAGCTAAAATTGAAGTTCGGAAAAC
CAAGGCAGCCGAGGTCCAATTGGCAGGAGTGATGG
>TeaL_119452
CTCTATTCCATTTTATTTTATGCCTCTCTCCTTACTGAGAAAAGAGAGAGGCATAAAATA
AAATGGAATAGAGTAGAAACACCAACTCAAAGTAGAGTTTGGCTTATCAGAGCGAAAGTG
AATGGAATGATTATTTTATTAAAATGTCTATTCTTACATTTAATTTATTTGTTGGTAAAC
GGGTCAGGTTTTGGATTTGGGTTTAGACCTCCATGGTGACATGACTCATGACCTATGTAA
GACCCATTGAATTTAATTTGAATTTAAATTCGCTATCCTAAGAGATAAGGATAGCATACT
ATCTCATCTTGGCTTGCCATCCCAACTTATCCGGTATAAGGATGGATGGTTACTCATATC
TCTATATATTAAACTTA
>TeaL_119453
CTCACTTATACGGGCAGGCACTAGTATATATATAAAATACATTTGTATATATATTTATTC
ATGATACTTGTTAGAAAATTCCTTCAAACTATCCTTCAACTTTGACATTTTCCCCTTTAT
TTTCTATTATTGTTGTTGTTGACTGCTTCTTGTTATTGTTACAAATAATGGAGTTGTCCA
GAACTTTAGCTCACCATGTAGTTAAATGGCACAATTCTTTACAATGAATTGAAGGCATAA
ACAGAAAACTACAAAAAACAACAAAGAAAAAGGTAGTTAGGAGGATTCCATCTTGGTTAG
ACTTCAACTCTTAGTATGGAATGTTGTGGTTATATATTGCATAAGAGGCCTAGATAAGTA
ATATTTTTTAGATTTGAAATCTTAATTTGTTGCACAATATTTGCAAAAGTG
>TeaL_119454
AACTAAACCAAACGGAGCCTTTTGACCTAATGAATATGATAAGGACATTGGCTAGCTTCA
TGATTGAGAGAGGAGAAGGTTATTTTTTCAAATGCCTTCAAATGCATCACAGTAGCCTCT
AGATGTTGGCCAATGGGGATTAGGATCTGTGCAAGCATCTGTTAATAGTTTAACAAAGGT
TTGGCAATGTCACTCCTAATCATGGTGCTGATGCAAAATTTTATCCAAGAAAATAAAAAT
GTAAGAGTGGATTTTGGTAGCTGCTGTGGAGCTAGGGAAGATTGATGATGATTAATCAAC
TTGGGAATATTTGTTTGATGGTTGTAAGTTGTAACATATGCAGTTTACAAATTACAACTG
TGCAACTAGAATAAGAAATACAGTACTTGTTGCTTTCTGTGTTGTTTAAGATTTTTTTTT
GATATCATCACAACTATTTTGGTTGGTAAAATAGCTAATAGAGAGAATGTATCCTCTATG
AAGAATTGTATATTATATCATTCATTATTGTTCGCCA
>TeaL_119455
ATTAGATGGAGATAGTCAAAGTACATTCACTTTCTTGCTGTCAATATTTATTGCTTCAGG
GATGCATTTTCTTGCACACATACGAATACTCCCTCTGTGCCACCATGATAGTCATCTGTT
TAAAAGTTCATCCTTCTGGAAGATGCAAATGCAGACACACTTGAGCTTTTAAGATTAGTT
CTGCAACAATGCCCTGAGTTGCTTGGCCTAATTAAAGATGCATTCAAACCTTACAAATGC
ATAAATTTCTATGATGACTATAAATACTATGGTGAAATGGAAAAAATCCATGTCTTAAAG
ATTTTATATAGGGACAATCATTATGGGACATCCAAACAGAGAAAAGAGGGCACTCTTTGT
GTGGTGTAGGGAGTATATACATTTAGGTAGAACAATGATGTCTATATATCCATTCAAAGA
AAATAAACTAGGCAGATACATGAAAACATCTTGAGCTTTCTTTGCAAATTGAGGAATAGG
ACTCATCTGAAAACACATTCACCATTAAGGAGCACAAAATCAAAGAGGCACAAAGGTCTA
CCTTCATTCAATGGTAGTTCTTTAAAATTTAGTTACTAGAGATTTACTGCAG
>TeaL_119456
CTAGAAAACAATGAAATGACACCGTGACCCCCTTTACTATTGAAAATACCATTAAACACA
ATGGCTTTGGAAATTTACTTCAAAACACTTCTGATTATCCCTTCTCTTTCTCTCATATCC
TTTCTGTAATCCAAGCATAACCATTGAACCAACAACCGAAACTCAAGCCCTCTAGGCTCC
AACCGATATCTTCTCCATTGCCAATGACCTATGAACCTCGCTCCATCGGCAACCGCCATA
ATTTTTAGCAGAATCATGAAGATCTTGGATTTGACAGCACAGTGCTTTCATCAAAATCAA
AAAGATCAATAATCAACTTGTTAGATTTGATGACATGCATTGGTGTTTTCATCAGCATAG
GGAACTTGAGAGAAGTGTTCATCTAATTGTGGGGTGG
>TeaL_119457
GCATGGGGCGGGTACGGATATGGGTACAGGTAATTTCACCTCACCGTATCCATGTCATAC
CCATGATGTACCCAAACGTATTTGTAGTACCCGACATGTATTCGACATATCCAGTACGCA
TACCGTCAAATTGGTACGCGTACTAGCACCCAATACTCGTACGATACTATTTTTGGAGTA
CCCCGTGCTTCGTAGGCTGCTGCCAATGGGCATATAATGAAATTCTTTGTTTAGAAAGAA
AGAAAAGGAATTGAAAATGAGGCTTTGGAGCATGATCGTCATCACCACATCACTGAGAAT
TTTAACTCACTCTCTCTTTAGAGATTAATAAGATTACCAATTAATCCTATATTTTGTTTT
GATTTGATTCCAATTATATTTACTTCCACTCCATCATTGTTGTCAAATTTAGTATTAGAT
AGTTATTGATTTCTCTTCCCTTTGGTGGTTGTAGTAGAAGATGGTTACTTATGTGGTTGT
CAAAGAATCATCAACAGCTATCTTTGGGGATGATTGCAGGGGAGACAAGCCAATGGAAAA
TGTGATATTCTTACATG
>TeaL_119458
GTGGAAGTTGACGCGCCGGACCAAAACCTCTAGCTGTGGCGCCCTCGGGAGCTGGTGGAA
ATGATGGACCACCGAAACCGCGGCTTGGTGGACCATCAGATGGCAATTGACGCGGTGGAC
CAAAACCTCGAGATGGTGGGCCCTCGGGAGGTAGTTGACTTGAAGGACCAAAACCTCTGG
AGCTGGGTGCTGGTGCACGCCAACTTTTCTTTTCCTCTTCTTCTCGCTCTCTCCTTTTTT
CCTCTTCCTCTCTTTGCTTACGCTTCTCCTCCTCTTTCTGGCGACGACGATCCTCTTCGG
CTTTTTCTTTTTCTTTGATATACTGAGCTCGTCTCTCCTCACGCCTCTTGATTCTGCGGG
CTTCCAAACGAGCCGCTCTCTCTTGTTCAAGTTTGATATTGAATGCAGCTAGTTTAGACT
CGTATGTAGCTTGATGCCTTTCATTGACAGAATTAGAGAAGGTCTCAG
>TeaL_119459
GCAGTTGCAGACGCCTGTTACAGGTATATCTAAATTGGGTGAAACCAAATGATCTCAAAT
GACCTTCATAGGGCCTGTTTGGCAAAGCTTTATGTAAGTTGAAAGGTGATGATTAGAAAG
CAGAAGCCAAAAGCACCCTTCTCCCTACTTCTAGATAATCAACATTTTCAACTAATTTAA
GCTACTTCTACCTAATAAGCTATAAGTAAAAACTACACCAAATAGTCTGACATAGACTCC
CAAAATAGATAAAATAAATAAAAACTATAAGCAATTCATATTAGCTGCACCAATTAGTCC
CATAATCAGACAACGAAGAGTTTATTCAATAATTCAATATCAGGGCAATGATAAATGAAC
ACGG
>TeaL_119460
TCCAGCTAATTTTATGATCTCCAAAAATATCATTTGTTTCCTTTTACTCGCTACAAAATC
TAGTGACAATTAAAGAAATTGAAGAGGCATGAAGTTTCAGGGTTTATTATGTAAAGATAT
ATTGCAAGAAAATATATATACCATAAACTAATTTGGTGATTTGTTGGAACTTGCAAGGAA
AAAAGCAAGAAAGATTTCTGCAATCTCACTGCATTTCAAAAGTAAACAAATGCAAACGTA
AAGCAAGATGCATTCATTAATGGTGTGCATTATCGAAGCTATGAAACATATTGCGTGGAG
AGACATAAGATTCAAGCTAAGAAGCACGGGTGCAGATGCGGATACCGGTATGGGTATGTA
AATACGATAAATTTTTAAAAAAG
>TeaL_119461
CTTGTTTACACTGCAAAAAATGACCACATCAATAAGCAATAAAGCATGTGCTCTCAATTG
AAATGGCACAGTAAGTTCATGTACAGCCACAGAAACCCAGAAACATAGTGTAAGTAAGAT
AGAATACTTGTCGGTTCCTCAGGGTCAAGGAAAATAAAACGTAATGCAATTATAAGAAAG
CATGAGAGCACCTCCTAGAAAGCTTCAGAAATAGAAATTTTGAAACTACACACATAAAAA
ATCTCTTCTTAGAATTACTGAGTGCAAATTCTTGCCAAAACAAAACAAATATAAAAATTC
ATAATAAAGACATGGTGGTGCTTCAACTAACTAACCGCTTATACTCTGGGGATTGCTTG
>TeaL_119462
GTTGCAATTTGTAACTTTGGATTTCATGTATAGGTTTATTTGAGGTTATACAAAGATTTG
AAAGCTTAGTTTGAAAACTTTCATAAACCTAAATTTTCTAACTAAGAACTCAAGTCTTCA
TATTTGTGTAAAAAAACACAATTGCGTGATGTTTATAACGATCTAGTTGCAACATTTTAT
TTTATTTTGAATGAGATCATGAGACAGGATCTCTTTTATGAATTATGTTGAATTTATTAT
GTTTATGTATATGCACACACATGCACATAAACAAATATATCATGGAGGTATGATTGAACA
AAATTCACTTATTTGGATTGATAAAGAGGACAATTTGGATACTTGCAACATTTAGAAATC
AAAGGGGTGAAAAAAGATATTTTAGTAAAATGAAAAAAGAAAAAAAAAA
>TeaL_119463
CCCCCCCCGTCCCCAGGTGGGATGTCTGGTGCAGGTGATGATCCACTTGATGAGGAGGAG
TTTGATGCAGCTCCTGCTGGTGCACCGGATCTGCCTGAGATGCATCCTAGATCATTTCGT
GGCCAGCTGCAGCAGTTTTCGCAGTCTGTCACGTGTCGGCTTGACCAGTTGGATGCTCAG
ATGGATACCCTTGATAGTCGCCTTGATAAGCAGAGCACTATGCTTGCACAAATTCTTTCT
TTACTTCAGATGCAGCAACCTCCTTCTTTAGCCTAGTCTTAGACAGATATTTGACTCCTG
GACAGTTTTTTTTTCCTTTTCTTCAATAGTTTTTTTTGGTTTGTTTATCCTTGTTTCTTT
TATCACTCCCGGAAAAAAGGGGGAGTATGTTTTTGGAGGGTATATATATATGGCTGTATA
TATGGATATGGATATATGTTGCACACTTATGATGGTTTTTGCGGGAAGCATTGGAATAGC
ATTGGAGTAGTAGCATTGGACTAATGTTTTGTGTGGGATAGTACGCTTTGCTTTTGGGTT
CCTAATTTATTATGTCTTGATGGTCTT
>TeaL_119464
AGCTCCCAAGGTATTATTTTCTTCACTGTCTGCCCACTTTCAAACAATCTCTTAACCTGC
ACTCCAAATTCTGAAATCAAGTACCCGAATGATCATACATATGTTAATATAATTAAAAGA
CATCTTTCTCTATTTAAGCACTTCTCAGAAGTCAGAACCCTAGTGAATTAGAGCAGTTAA
AGATGATAATTCGGCATAATGGGAAAATTTATTTTAGTTTGTAAAACCATTTTATTGCAA
TACCAGCCTAATCTTGTCACCACATTTTTGGCATATGATTAGTGAGCATTTTGCAACTTT
TGTTGTCACTGCAAATGAAAAGAGTCTGAACCTTGTACCAGCTACTAATGATGAAGTTTG
TAATGGTACCAGGACATCAATAGAATCAGAGAATTACATAAAAATGATTTATGT
>TeaL_119465
CCGCTGGCCACTGCGGTCGCTCAGGTGCTTCAGCTACAACGACTGGAGGCGCCGCATACG
GCAGCTTTGGCGGCTCCGTCTTCCCAGGCAGCGCTGACATGGCCTTTGTCCGCACCGTCA
GCGGTACCTCTCTCAGTGGCACCATCAACCGTTACGGTCAGAGCGCTATCGCCGTCTCAG
GCAGCACAGTTGCCGCTGTTGGAGCCAGCATTTGCCGATCCGGTTCCACGACTGGCGTCT
CCTGCGGTACTGTTCAGCAATTCGGTGCCACCGTCAACTACTCGCAAGGTGCTGTCACTG
GTCTCACCAGGACCAGCGGTTGTGCCGAGCCCGGTGACTCTGGCGGATCCTTTTACTCCG
GCAGCCAGGCCCAAGGTGTCACCTCCGGAGGTAGCGGCAACTGCAACACTGGAGGTACGA
CTTACTTCCAACCCATCGGAGAAATATTGTCCACCTACGGTCTCACACTCGTCCGCGGTT
AGGCTGACTTGCAAGCTGTGCCACCCTGGTGCTCGGCGAGGGCAAAGAGCCGGACTCTTC
TACTATTACTTATATATTGCCAG
>TeaL_119466
ATTCTGTGCACTCAAATAAGAAGATCCCAGCCAGCCCTACCATAATATATTGCTATTTAA
GTAAGTACGTTTGGTAGAAAAACTAAATAAATAAATAAAACATCGTAACAGTATTTCAAG
TGGAAAATCTAAACTGATATCTTTGGGATTTCTTCTGATAAAAGAGCTATAATTTTTTCA
AAGAGTCCAGACATCTTGTTACTTGTTACTGATGCATGACAACCCTCTGTGTGTTTCTAG
GCCTAGGGCCCAACCAGTAAGTATAATATAAAACTACGTTGTTTGTACAGTAGAATTCTT
CAATCCCTTATATATTTTCTCTCAGATGGAGGAGTTGTTGGCTTGTTTATTGTCCCTCTT
TGGATCCTTCTGTTGTATTGCGAGGCTTGTGTCGCTTTTAGCGTGTGGCCTATGGGTGCC
AG
>TeaL_119467
AGTTAAAGAGTTTGCCAGAATATATGGCGTCCAAGTGCTCAATTCATCCCCATATTATGT
CCAAGCAGAGTCATCAAATAAGACTATTAAGGCAACCTTGAGTAGGGTGATAGAGGATAA
CCCAACAGAATGGCATGAATTGTTATTTGAGGTGTTGTGGGCATATAGAAATTCTAAGAG
GGATAGTACTCAGGCTTCCCCTTATGAGTTGGTTTATAGTCATGCTGCAATATTACCCTT
AGAGATAACAGTAAGGTCTAACAGGGTGGCTAGGCACTATGACATCCCTGTCGATGAATA
TAATGAGGCCATGTTCATGGAGTTGCAAGATGTAGAAGGGAAAAGAGTGGATGCTTTCAA
TTGTATGATAGCACAAAAGAAGAAAATTGAAAGAATTTATAATAAGAAAGTTAAAG
>TeaL_119468
TAAAAATTTAAGTGCCTCTTAAAATATAGGTTAAAATTTAAGAAAAAGTAATTTGAAATT
TACTTAATTCTGCCTAAATATATAAATATTAAACATAAATATTGATATACAATATTATAA
ATTTGCTAACCACTACTGCTACCACTATCACCACCACCAACACCAACGCCAACACCATCG
CCACCACTACCACTGTTGACACCACCACCATCATGCAATCACTATTACTGCCACCACCAC
CATCACCATGCCACCACAACTATCATCACTACCACTACTACCACCGTCGCTACTATCACC
ATACCACCGCCACTACAACCACCATCGCCACCATTACCACTACAATCATCACTTTCATCA
CCATTGT
>TeaL_119469
TAGACTGCTATGCCTGCAAGATATACACCCATGCTAATAAGTATCTACCAAAATTACTTC
TAACGAGAAAGACAGTTAACCGGTAAAAAATTAGACTATCGTGAAAAAGCCCTGTGCAGA
GGAAAAAGTTGGCTCATAGTAATAGGTAGCAATAAAACTCCAGACAAAGATACAAGAAAA
TAAACCTAGCAGATCCATGCAAAAGCACAAAAAATCCATTTTGACTTCAAAGATCAAAAT
GAAAAATATTCTGAGCTGGTGCCACTAACCAAGGATGCACAACTTAGCTACAAATGGTTC
AAATGGGATACAAGATATTTTATTTTCCGCAGGTTCAGAAAATGAATAGGGATTGTGCTT
CTTTCTTTTTCTTTTTTTTT
>TeaL_119470
ATTGTAAGAATACTCGGGGGTCAATAAAAGAATTTTTAAAAACCTAGAAGGCCATTTTTC
ATACAGGATAAAAACACAAACATGCCTTTCTTTTCTTCCTATCCTTATTTATGGCTCATA
AATTAAAGGAGTAATAGAACAAAATTGAAAAACTTGTGCTTCAATAGCTTTGCTTCGTCC
ATGTTGGAAAGAAATTGAAGTTATGCTTCAAAAGCTATCAGGATGAAATTGATTGCGTCT
TCCTTGAATTCATTGTCTGACTCGATGAGTTGTAGGACTTCCACGAAAAGTTCAAGATGG
TATGCCATTAACCATCTTATATACACATCTCTGGACATGCATATATCAGATTAGTCTAAT
AGAACATGAAGAGCTATTCTTGTTGATGTTAATTACTATCCGTGGTTGGACAGTCTTCTT
TTGGATGCATAATCTGTTATCATTTGTGATTTTTCTATCGAC
>TeaL_119471
CTAGAATGCAAAAAGACATGATGGAAGAATGCTTACCACATATATGGTTATCAGTTGGTA
AGGATATGGTTATCAGCTGGTAAGGTAATGACATTTGCTGACTATATGCATATAAAGATA
AAGAGTTTTATTGTACAGAAATCTCTCGTTTTCCCCCCAAGGAAAAAGAGTTTTATCACA
GAGAAGAGAAAAGAAAGAGGAAAAAGGACAAGCAATCTTTCAACCAACATACAACAGAGA
CAAAAAACCAAATAAAGAAAAGATTCTTGGAGGGGCTAAGACAAACCAAACGGGAAGCAG
CAAAAGATTAAAAAGGAAATCCAAAAAGATTCAAGAGCACCCATCTCTTAGTCAATTGGC
AAATCCCAGAATCCATGGTATATGCTATAAAAATGTGAGTGAAAGAGAGAGAGTCTAAGT
TCCCTGTTAACATATTGGCACAAGGATAGGGAACTAAAG
>TeaL_119472
CAGCTCCACCCTAAACAACAGACAACATAACAGCAGCAGACAACATAACACCCTACCCAC
TCACCCTTGGAATTCCATGATTTTATCCACTCAATCCAGAACCAACCAGCAAACAGCAGA
TAGCAAACCAGCCACCAAACCAGCCACACTAATTTTCCTAAAACCTCATACAGCAAAAAG
ACCTCCAAAACCATAAAGCAGACCAGCAACCAACACTCCCAAAACAAATTAGCAGCATGC
AGATTAGCTTCTAAATCAGCAAACAAATTACCAGCATGCAGATCAGCTTACAAAGTAGCA
GCTTGCAGGTCAACATATTCTGAATCTGGAAGAGATCACCAGCTTGGGTGTGTTTCTGCT
GGTGTATGCTGTGTTGTTGATCTGTTATATGCT
>TeaL_119473
TCCAGACTCATCTCAAACAGGTTTCAATTCTCTCTTTTCTGAGAAAATGAAGGAAGATAT
AAGAGAAAAGGACTATTGATGATTTTGGGAGTTTTGATATTGTGAATTGTTGTTTCTTTT
TTGTTCGTGCTTTTTTTCGAGCAACCAAACAGGAATCGACAAGTATTAGGGTTTCTGATC
GATGATTTTGCGGAAATTTGATTCTGTAATTGAATTTTTTTGTTTTTTGTACAATTTGTC
TGGCCTTTCACAAATCATGAGCTTCTACCTTAATTGAAGACCTAAAAGTTTGAAAAATGA
CGCCTCTTTTATTGTTCTTAATCAGATTAATATCTG
>TeaL_119474
GTTTGTTAGATAATCAGCTGAGATAAACAGTTAGGGTGTTAGTTGGCTGAATCTTGCAAA
AGGAGTAAAATTGAAGTAAGGTGAGTGAATGATAGATAGAACAGGAGAGACGGAAGAGGG
GTCAATTTTCTATTCTGAAACTTGTATCCATTTTTCTTTCAATATTAATCTCCATGACAG
ATGCTCATGGAACTTTGTTTTTCTACATCAGTAGTAATTTTATTCTTCTTCCACCAAGAA
TGCATCAATGACACTATTGATGTATTTTCGCAACTCAGTGTAGTGGTTTAGATTTTGTTG
GTGTGATGTTGGGAATTTGAAGCTACTTTCTTTTCTCTTTCTTGTTATTTTATTTTCTCC
TTCTTGATTGTACTTGGGTTGTGCCTACATGGCATATTATCTAATACAATCTTCTTTGTT
>TeaL_119475
AAATTGGTGTAGAGGGATTTGGGTGAAATGCATTTCAAAACAAAGTTATTATATGAATAT
GCATTGTGCATTAAGTGCTCAAAATATATACATGTACATATATATATTACAATTAATTTG
GTGTAGAGGGATTTGGGACATTAATTTGTTTTGATCATGCTCCAACACTAATCAAAATCA
AAAACTCCTACTAATTAAGCACAGAAAGTTCAACAAACTAAGGTTGCTGCACGGAATCAC
ACCACGTGATTATGAAACTATTAGAAAACAGGATTTACTTTTCACTTCTCAATTGAATAA
TTTAATACTTATGTTGCTCAACAAACTATGCATGGTATCTCTTTATTCATATAGGCGGCG
GCTCAACCCTCAAGGAAGCCTAAGGCGAAATTTTAATGGAAGTCTTCCATATGTTTAAAT
ACCATTTTCATTTTTTAATGTAAAATAAAATTTTCTATTCTATTTTTGTAACTAAAATTT
TGGTGTTATTTACCGTCTTTACAATTAGGGGACTTTAGACCAGAAGGT
>TeaL_119476
GTCAGATACCGAATGGTGTTAGATCGCACTCACGACCTCAGCATTCGCATCATATTGGTC
AGCAACAACAACCTCATCATCAGCAACAACAACATCATCACCATCAGCATCACCACCACC
AACAGCATCCAACAGGCCAAAGTAACCAACCACTTCCTGATGCTGATATCCAATACCCTC
AAACGAGCAACCATATTCATACTCCTGGAGATGAGAACTTGAGACGCAAAGATTCAATCA
ATCGCGATCTAAGTAACTCTAAATCGACTTCCGATGAAAAGGAGCCTACTGAAGGCCACA
GTTTAGATACAACTGCCGTGCACGAAATTCGAACTGAAAAGTCCGATAAGCCTATCGATT
TGAGTATCCCAGTTGAGAAAGATGTCGTCAACATTCAGGAGTCTAAAAATTCTCCGGTTG
ATAAATTTGTCAGAACTACGCTGAACAACAAAACGCCTACTAACTCAAAG
>TeaL_119477
AAAAAGAATTGTAAAAAATACTTTAGCATTCGTATGGGATTGAGTTTGCTTTTTGTTACC
TTTCTGGGCCTTGATTTCAAACCGTTTTAGAAGAATTTTTCTCCTTTTGATTCCTAGGGA
TTGCAGGGCAATATGTGAAGTGTAGTTTGAGAGATTGTTTATTTTTTCTTTATTTTTTAT
TTCTCTTGAGATTCCTTGTCTCTGGTATCTTGTAATTTTCTTTTTTCTTTCTTTTAAATA
ATATTTTTTTCTTTTGTTGTCTGTCGCCAATAGTTAAAAAAAAGAGAGGAAAATGGAGAG
ATTAGTGATATCATAATATGTGGTGAAGGTCATGTTGTCTTTCCATAATGCTAGTTTGTT
TGCCAACATTGAAGTTAGTTTCTCACTCAAACATGGGTGCAATAATTTTTCCCCCCCTCC
TGTGGTAGCTAGGCCTTAGCTTTGAGAGTTTCTTGACTTCCTATTAGTGGATGGTTCTTA
TTTCTTTTCTGTGTGATCTTTCTTCTTCCCATATGAAGTTCTTATTTTTAGGTATTATTT
TTTTTTTAAATATTAAATTATATTATTTAATATTAAAATGTTATTTTTTT
>TeaL_119478
GTAACTCATTTACCCGTGTTTTTGGTCCTCCTCCTGGAGGGCCTACCACTCAGATTGATT
GGTCCCTCAACCAGGCCAGATCTATAAGGCGATCCAAATCAACCCAAGACTCCAATGTTT
TTCATGTCTAGAATTTTTGTATGATCCTAATATGGTATATCAAATTTTTGAATTTTTGCA
TACTAGAAGACCTGTTGGAACTAGCTGTCCAATTAACACATAATACAGTTTATCATAAGA
TAAACATCCTTGAAAAACTTGTCTAGATTACTAGTATGCACACACAACTGATCAGGCTTG
TTGCTAGAACATGGATTGCACACTAAAAGCCTAGCTAGGTGACCTCTGGAATTTGTGCGG
AGAAAAATCTACCACATTGGATGATCGGATAACGACGATCGGAATCAACGCCAGAACACT
CTCTCTAAACTTGCAACCACAAACAATGAGTCCTTACTGGCTATGGTGTGCAGCTAAGGG
AATCCTGATGCTTAAGTCAATAATTACAAGTGAACTCTCAAATATGGTGATGGTATAATT
GCTCAGAATTGCATACCTCTTCCCCAAGGCTAAGTGTTGCTTTTATACTACTTAAACTGA
CCTTTCAGAATATTATATAACTACCTCCCATGCTGCTCTACCCTAAGCGGGATTGTCCCT
TGTCCAATGATTTTCCCCGAATGATGTGTTTGGTTGGGAGATTTAGAAGAGATTTGGAAA
TGAAAAGAAAAAGGTATGTGAAATTATGTGAAATGTAGGTGTATTTTATTTACATTTCAC
CTACTT
>TeaL_119479
GGAAAAATTAGTGGAATTGGCCGCCGCCGCTGCCAGCGGCTGGTGGTGGCAGCCAGTGAT
GGCTGATGGTAGTGGTGGTGATATGGACAAATAGGTGACGTGAACAGATAGGTGGAATGG
TGAACAAATAGACAGACAGGTAGGTAGGGGTAGTGGTCTTTCGAATTGTTATTGTCCTTA
TGCCCCAAAAGAGTAGAGTTTGGTAATATTGCCCTAAAAGTTTAAAAAATAGATTTATGG
CCTGAGTGCCCTTTCTTTACTTAATAGAACAGAAATAAAGAAACATAGATCTATACAGTA
ACTACCTATTCTGTGAGACCTCTAAGATTTACCATCTCTCATTTCTTTACAAATTATAGA
ACATATGGAGTTTCGAAAATGGCTAAATATGGCATTCTAACAAAAATATATTATCTTGTG
ATCCAGGTTACGTGTACCATTTTGCTACAATATAAACATTTTTGCTATCCTATCAGGATC
GCATCCATTGTTACAGAAGGGTGATTGTAGGAATAGATGTTAAACATGTTACAGAAGGGT
GGTTGTAAGAATGGAAGTTAAATGGGTTCACTGTTTTGAACATACTACACTAAGGGTGCG
TTT
>TeaL_119480
TCGCAACTAGGCAGATGTGGTTCCAAAAAACATCACGATTCACAGCTCGTGGGGGAGCAT
AAATAAACGTAGTAAGCCATCGGGTACTGGAATGAGATATCACACAACGAAGGATATTAG
CATTCTTATGTCTGACATCAATGTCCACCTCATCGGACCACCAGACAGAGAAGACATAGA
TTCAAGTTGTCAACACTCTCCGCTGGGCCTTCTTCCAGCTCAATGGTGAAGGGATCATTC
TGCACTTGCATAGTATCCGCCATAAGAAAAAGATAAAAGGAAGTGAGACTGAAGAAACTA
TGCAAGGGAAGGCTGAGAGAGAAGAAGAAAGAAAGGGTTGAGTAGGCAGAGAGAAGGGAG
GCTAAGAAACGCAGAGATAAGGAAGACGCAA
>TeaL_119481
GCTCTCGCCACTCAGTGTTTGGCCATTCGACCCGGTGACGTACCAGCCCAAGATACATGT
GTTGCCTCCCGACAGTATTCGCCAGTTCAGGAGCTACGCATGAGGTGCGCCATAGGAGCT
CCTGCTACGCGAGCCGGAGTCACACTTATCCTATGGCGCCGCTAAGGTATACTCTTTCTC
TTTACTTTCTGCAATGTAGGTCATATGTCTTGGATAGCCAATATCACTCTTCATCTAATT
AATCGAAACACACTTGTATATCACATGCCTAGTTCATTCTGAGCACATTCATACATGATA
CTTCTGTCAACTCGAACATATGTACACACTGCACTTCTATCAACTCTGAACACATGCATA
CACTGTACTCCTAACGCT
>TeaL_119482
GGCAACTATGAAGCAGCCGCAAATGGGTATCAACATGGTCGTGAAGTACATTTTGAAGCC
TTTCTTCGGTAATGATCCAGCTGATCATGCTCTTGTTATAGATGACATGCGAGGTGTAGA
AAATGTTGCCTCGGCAAGCAATGAGAGCATTGCAGATGCCATCCAGAAGCTCATGGCCGA
TTTTACTGAACAGAAGTCACATCCGGGAGATCGCCAGTTTGTCAACAATCGCATCGATTC
CTTCCTCATAAAGCCCTGCAATGAGCTGGAACAACGATTGGGTAAACTGATTGACTCTCT
CAAGGAGGTCGCCAAAGAAGACTACAAATGGTTAGCTAAGCGAGCCGTATGCCAGCGTGT
TCTCACGCAAACTCAAGATATCCAACTAGCGGTCTGCCAGCGTGTTGGTTGTTGATCATA
TGTAGAGAACAAGAGCAATAAAGTTTTAGATTGAAG
>TeaL_119483
GTGATTGATTAGAGGTTCCCTCTTGGGGTCTATTAATGCTTACTTTTATAAAGTTGGAAC
ATATTGAGTGTAATGGTGACACCATCCTACGTAGTGTCACCGGCCAATAAAATACCTCAA
AGGGACTAAGTGGACAAGTCTTTGTTTCCCACTAACCCAATATTGTTGTGGTCCCTGCCA
TAAATTGAGATTGCTCATTTGATGTGATACTGCTACGTGGTATCACTATTGCATCCAATA
TTTACTCCTATTAATGCCATGCGCTGAATGACTGTCCTACTTCATGAGTTTTTTAAGTCT
TAAATTTTGGGGACTCTTGGTGGTGTGGCTGGTCCTTGTGTATTGATTAGTTACTGACTG
AG
>TeaL_119484
AAAGACTAAATTGACATTAAGTATGGCTCTTATGACAAATTTTATCAATCTTATTATCTT
CAATTGAATGAAATGATAATAAATAGTTGATTATCACAACTAAAAGTGCACGGTCCAAAA
TAGGATTTTGGTGAAACCTAACCTACCATATTTTGTTTTTTATTTTAAGTCTCAGCATTT
TATCATATATTTTTTTGATAATTTTGTATTTAGCCCAATAAACCGTTAATTTGGGAGACC
AGTCCCGTTAAAACGGGGACAAAACCTTTCATAAACTGGCCCTTAAAAACTATTTACACT
TGGGATATTTTGAACTTGATATTATGGAGGGAGCACATACTCAAAAGAAGTTATATGGTA
GATCCGACCAACTAAGAGTTCATTTGGAATATGGGCTAACTTTTAGTTTTTTATTTTTTT
GGCTATTTTA
>TeaL_119485
CTTTATTGTTGAATAAACCCAATCTGCAACTGAAACAAAGACTCCTCCCTATGCTCTATG
ATGGAAGCTGTGGTGGTGGATGGTGGGAAGGCAAGTTAATGCGAAGCTCGAGATTTAATT
GAGGAGGACATTGTTCTTGGCTTGTGTTTTTCTGTTCTTGACACCCAATTATTACCTCAT
AATTCTCCTCCCCCTCCTTTTTATCTTCGACAGCAGAAAATATTAGTGTTGTAGAATTAG
AGGTTGAGGTTGTTGTGGTTGTTGGCTCATTCAGTGGCCGATGTGTGACTGGATCAACCC
CTCTGCTCAGTAGCTTTTTTCTCAAATGGTTGTTCCAGTAATTCT
>TeaL_119486
AGAAAAAGAAGAAGAAGAAAGAAACTAAGAGCTTGTCCTCGCAAGGGTTGAGCAAATCTC
ATTCAAAACACAATATCAATTCTCCATTAATTCAATGAGATTATACATGTATTTATAGGT
TGAAGACTACTTTTACGAGGACTAGGACTCCAATTTAGAAACTAAATCTAAAACTATATA
GTAATCACAAATCTTCTAGATCAACTCAGATTGCATATAAAAATCAAGAAACATTACTTG
ATCTAAATTATGGCCCATTGACTATGACTAGGGCTGCAAATGAACCTAGTTGTTCGTGAG
CTCGGCTCGTTAAGGGCTCGGCTTGACTCGGTTTATTAACTAAATGAACGAG
>TeaL_119487
CCGCCTTGTAAACTTCAACCCAAAAATTATTTATTTGAAACTTGTTTGCTATAGTATATG
GCCAATTTTTGAATACCTCTATTTTCTAAAAATGTGGCCTAAATTTCACGATTAAATGAT
TTTTCTAGAATAAATAATTTTCTGTTTCTATACTTTCCATTAAAATTTACCATTCTTCAT
CAATTTTCTCAAGAGAAAAGTTCAACTTTTTTTTTCCTGACATGTTACTTTATTAGTTTT
GTCTTGCTTATTTTGAATTTCAAAACTTTGGCTTCTTGTGGATAGTCTTTATCCTTCTCA
TAAATATCCACTGATGGATAAATACTGCACTTTCATGCATTGGAAATGAATTGTGTCTAT
AAAATGGACAAATTAAATAATATAAACGTCTAGCTTACTGTGAATTAATAACCTAATCCA
TACTTCCTGGTTAATGCAACTGAAACTAAAAACTCACCTTATTCCTTTCATTTTATATGG
GTTTTTTTGGTTGTATTTTCGTTTGATGTTTTTTATCTTTTAAAAGAATGCAAAAAAAAA
AAAAAAAAAAATTTTTTAAATTGGTGTT
>TeaL_119488
CTAACATAACGACTAAGTGTCAAATGTCAGAGAGAGAGATGTGGTAAGCAAGTCAAGTCC
TCCCCATAAAAGATAATCTCTCTCTTCTTTGTAGAGGATAGATCTCTTTATACTCTATAC
ATACTCATCTTCGCTACTTTTCCTTTATCACACTTCGATACTAACTCAACTGTCGGAGGG
GTTTCCGATTAAATCTTGATCGGACAGCCTAACCATATGTTCCTTGTGCAGGCATTCACC
CATCGGTGCACTATGGTTCATCCACGAAGCTTCTAAATACTCTATTGCGGAAACCAAATT
CGCACATAGCTTTCATTTGGCAATGGACTAAAATGAACTTAGTGTTTTTTTAGTCACAAA
AAGATAAAATATATTAAAAAATTAAAAAGATAAAAT
>TeaL_119489
CCATGGGCAACGCGGCGAGCTCGCTAGAGGTTGGGGGCTTGAGAAAGTCGTGGTTCAACT
TTACGCCCGGTCTGCCGGGATTGGAGGATGCCATTTGTTGAACTGGGGTAAAATGTCTCT
CCTCGCAAGAGAAGTATGCGTCGCTATCGCTGCTTGAACAGGATACACTATCCGAACTGG
ATTGGTCCAAGTTTGTGAGCTCTATTCCTAGAGATTCGGCGTCCATGGGTAGGAGATCGG
CGTAGTCTTGGCGCGTCAGCGGGCTAACGTCTTTGGCTATCCTGGTGTTAGTCTGGGCCA
CCGTGGTCACTTCTCTAAAATCCTTGATATCTTTGAACTTATCGGGGGGATGAGATGGCA
AGGCCACTATAAATTTAGAGCTCAACATAATTAAGATATAATAGTGATTACAGCTGACCA
GGTTTACAGGTGTAATT
>TeaL_119490
CGATAACGTTTGGAAGAAGTCATATTTGTACAGGTCCCTGTGCGATGAGTTAGCATCGAG
CATCCAAAATGGATTGATTAGGAAGTTCATAATAAATAAGTAGCCAGCCAAGGCCAAGGC
ACAGAGCTTGGTCTTCCAGCCTATTGTTACAGCAAACATCAATATACATGCTAAGAAGGT
TTCGATTAAATAGAAGAAGGATAACTCCCAACGTTGTATTGTTAAGAACATAAAGACAAG
CGTAACTCGGCCAAATAACTGTATGTAGTTAACATGTGCTCTTGTATTATCGAGGGTCGG
TAAGCCAGCAAATAGTGATTAACGAC
>TeaL_119491
TTCGGTGGTCGTCTAATTAGCAAAGTATGAATTTTAAAGTGATTTCTGCTCCTCCATCAT
CACTGTTTTAAATAATGAATTTAACTGATAAAGCTAGCTAACATCTTATGCACGCATATT
TGGGTAGAGTTAACTTACTGATTCTTTTAATTAAATGTTGAATGCTTTTGTGTTTGAATT
TCAGCTTCAATGTTGCAATTGTGGTCACTGTTCTGACACTTACGAGCCCTTGATTGACCT
GAGTTTAGAGATTGAGGATGTGGGTTCACTTCCTAGTGCTCTGGAATCTTTCACCAGAGT
GGAAAAGATTGAAGATCCAGAG
>TeaL_119492
CTATTCTAACAATACATACATGTGAATGTATATAAACTTACACACAGAACCTAAGAAGCA
CATATCCAGAGACATACGCCAACATGACAATTTTCAAGAAAATAAAAAATAAATACAGAC
ACAGCAGGCACACAATAACAATTCTATGTTTTTTACATAACAAATATATATTTTGTTTTG
TATACCAAAGTAATAAGAAATCATTGTCCACATTCTGTGTTGGAAAAGAAGTACGGACAA
AAAGACAATATCTAGTTTAAAAAGCTCTATTCCCGAACAACCTTGGAGCCATAATGTAGA
TTCATAGGGCTTTCTTTGAGATGGCACCCATACCATTCCTAACAGTTGAAGCATATGGTT
TTGAGGAATACCATGGGTAATCTGAAAAGCTGGTGGAAAAAAACGTCCGAGCACCCCTGA
TTATATACAGTCTGACGAGCACCTCATATTGAGAAAAAGTCTCAAGATTGAAATGGGACA
GCAGGATCCCTTAACTCTTGTGTTGTGTGTGCAGCTTTAACGCAGAACTTCGATTTCCAT
TTATTGATTTAGTCAATCCAGCCCAGCAGTTAACTAAAGAGTTAACATGACCAACTTGAA
CATTGTTCTGAGAAAACCCATTAGACCAAAGAAACTTTGTTGAAAGCTGATCTCCAGTAG
TGGTTGCACATGCATTTTATGTGATTGTAGAGCCCTTCTACTAGCAAGGCACT
>TeaL_119493
AGACTATCAAACCTTAAAGATCACCTTTTAGCCTTATTTTGAAAAAATAGAACCATGATA
TAATAGTTGTTGGATTTAAACAAGCATGTACTCACTGCTCATGGATTTTCATTTGAAAAG
GTTACAGTTACATTTAATTTGGTGATGGTCACGTGTAATTTGAGAGAAATAAAGGGTTTT
GAATTCTTATACAGTGCAAAACTACAAATACAGTAAACGAAGTTTTTTCTTGTGGGTCTG
GACATACAATTCTGCCTTGTGGCATTGCCACATCTTGGCAAGCTAACATATTCGATTAGC
AAGGTGCCACGTGCCAACCTTATGAGGTGTCAGTTGGACCAGTAGTGTTTCTCTAACATG
CTCCCCTTCGGATTACAACTACGCCTATCAAGGATAGCTCACTCTATGCCCTAGCTTGAA
CCTAGGTGCGCAAGGCTAAGACATCCTTTAGGCCACTCACAAG
>TeaL_119494
GCTGGCTATAAATGATTAGACCACTTCGTCTCAATACTGCCATTGGTTTGCTGGTTTATC
AGTCTGATGATGGAGGATTGAACAACAGTTAGTGTTGATGTAATTCACAATTAATTTAAA
GATTAGATTTTTTAACATAGTCTTTTTATCCTCTACATATACACTTGATGGTTATTCTCA
TTTATGCTACCTTTGAAATTGCATGAGACTCATGGTCATGATGTATCTTTTTCATTGACA
TGGGTATCTCATACAAAGTAACTGCCAGGCTCTCTATGCCCTGGATAATTCTGCATTTAA
TAATTATGCTCAAAAAGAACCCGACAATAGTGATTGTAGCAGCTAACACATATATTATCT
CTAACTTATTTTTGATGTCCATTATACTATTCCATAATTTACTAATCCAGGATGTTTGGG
ATGACATCAGTTGCTTATGTCTTTCGGTTGCGATATCATTGCTAAGGTTGGAGGTTTGTC
CAACAAACAGTTCAG
>TeaL_119495
ACTCACAACATCAGGTTCAAGGCCAGCTCTTTGCATCTGAAATTAGCATTTACTTCATAA
GTCTAATGAAATTACATAAGTAGGAAATTAAAAGATAAACGTAGGAAAGAAAATTCAGGA
GATCCTGCATAATTATGACAAGCATTCAAGGATTACTCTTTCACAAAGAATGCTTGTGTA
CTTGCATGCAAACCCCTAATGTGTGTTGCAATACATCATAAACATAAAAAAAATTACTGC
ACTACGCTAATAGACAATCAATAAAAGTACTTCCATATAAAAGACTGGTTAACTATAATC
CAGGAATACAAAAACTAAACAGAAAGTCCTTCAATTTTACCTCGTCATAGATATTTGCAA
CCTC
>TeaL_119496
CATATCCAACTTTTAAATACATATCCATATATCTTCGATTTAAGATTCAGGCCAGGGAGG
TTTGACACTTGGACACACCCCCAACACCCGATATTAAAGCCCGGGTTCAGGTATCATAGC
CATCTATTACTCATCTCACATCAAAAGATCCCTCGTGATCAGCCTGCTATCATTGACAAA
TCTTCATTAATGTGAACCCTGCCTTAGTTAAGCAAATGTTAAGTCATGTCCACGCCATCT
GACCTCCTAAACAATGGAACCTCTTGCCAACAAGGTCATTTCAACAATGCGCGCGTGCAC
GCACACACACACATAC
>TeaL_119497
CTTCCTATTATTATGATCTTCCTTATTATTCTTGGTTTTGCCCATCCAAAAATCATTCAA
CCATTCAACTAGACAAGTTTTAGAGAAATCTCAATCTTCCTATGGAAGCTAAAACTGCAT
ATAAAGGTCCTACAAAATTGCTATGTCCTTTTACTTAAGACAAAAATAATAAAATTATTG
CCCCATTTGATAGAAATTTTCAATTAAACTCATACTTTCCAGCTACATTTGTTTGGAGAG
ACTGGTCTAAACAATGTAAATAAAACATAACAAGGAAAAAAGAATAATACAAGAGTCCTC
CAGCACTCAGTGCCTTCCAACCAACAAAATCAAAGTTTATTTTGTTTTTTTTTTTTTTGA
AAAACAAAAAAGAAAAAATTTATTAAAAAACATTGTTTTAGAATGTGATTAAAATAAAAA
AAAC
>TeaL_119498
AGCAGAAAGGAAAAGAGATTAAAAAATATTCAAATGATAGGTAGAATACAAATGACACCA
GCTCAAGTGATTGATATTTCTGGGAAAAAACAACAGTACAGAGACTATGAACTAACATAA
CCTAGAAAAACAAAGCAAATGTAAAAAAAAGTACATTTTCTTGGGAATTTTAGAAATTCC
AAGGGTTTATAGATACCATCTAGGCCTTACCAGTGCCATCACTAAATATGTGGAACTTGT
GCTATATAATTAATTTTAGGGTTAATTACACTTTACCAGATCAACTATCACTAAATATCA
CCATACCCCCATAAACCTTAATACCGTATATTTATACCCCTAAACTATCAAAA
>TeaL_119499
GTTTTCAACAAAAGTACAAAATCTTAGGGCATCTCCAACGGTATATCAAATATTTCACCA
AATCTAAGTAAAAATTTGAGAAATTCCTCTATCTGATATCCAACGCTCCAACGGTGATTT
TTTGGCTGTCAGCAAAACGCCGGTCAACCGGCAAGTGTAATCCAAAAAATTTACAACCAG
TGAGAGAGAAACTGAGGAACACACCAACCACACCACACAGCTATCAAAGAGTGAAGGAGC
ACCCAAAGATGGAAGCAGTGAAGGAGTACATAGATCAGTACAGATTACAGGCACAAAACA
CAGCTTACTTCTATGTTGTATTCACTTTATGTGCA
>TeaL_119500
TCCTCCTGTGTTGTAAGCCATTCCTAGAGAACAATCACGGGACATGATGAGAATCAAAAT
TCAGATCAATCAAGCCATCGCAAGTCTGTCTCGCTTATATCTTCCATGATATCAAAATTA
ATCCAGAAGAGATTGTAGTTAAATTATTTTTTGGGGTGTCAAAATAGTCTTTAACAAAGA
ACAATAACGCTCCCTAAAGTTCATACATATGAATTGAAATGCATGCGTGACATCATGATC
TGAAGCGGAGACAAACTCAAATAAATGAATCCCAAAATACTAATATTATTTTTTTTAATT
ATTA
>TeaL_119501
AAAATGTTCATATTTATATCTATAGCTATACCTATACAACAGATATGTATCTAAACATTC
TAACTATAGCATCAATGAATGTAGAAAGAGGACAGAGAATGGAACCATAAAAAAAAAGTG
TTGTAATTGAATTGTGTATGTATGTTTATTTATTTGTGTTTGTATGTTTTAAATTCTAGA
AATTGGATCTATTTGCATATATCGATTAGAGGAGTTAAAGGGTTGAATTTGATGTTATAT
GTTTCTTCTATGAGATTTTGTAAATTTTTCTCAGGGTTTATAATAG
>TeaL_119502
TTTTAATGTTTTAATTTCTAAAACTACATAAAACAATTTGTATTTTAAACAAATCTAATA
TATTTATAATTTACGTTTAAAATATTTTAAATAAGTTGATTGGGCTTGAAGTTACACTGT
TTAGGGTTCCAAGAGAGTGATTGGATTGTTAATCCATGGAGTCCATAAAAATTATATTTA
TTTGGAAAAAGTGTTATGGGACTTGGGTTTGTTAATCAAATTCCATGAGATTGAAAATAA
AATTACTTTACTGTTTCTATTTCATATATAATGAAGGTTTGTGTCTAATTTCATACATTT
AATTCTGATCAACTAATGCTAACACACTATCTGAATATCATCTTATCATTTTAATTTGAA
AATAATGAAACAAAGGCTTGGTTTGGCATAAACTAAATAATACAAATAGTCAAAAAGTCT
CTATCCTATTTAAGTCACATCATCTTATTTAAATCACATCAC
>TeaL_119503
TGCTAATATATTTTTGTACTGTGGAAGTTACCTGATTCTGTTCACCTGCAATGGAATGTT
CAGTGATTATGGAAAATGACATTAATCAATTTAATAATGAGATAAAAATTGCATGTAGAG
TATCCTTTTCCATTTTTCATACACCAAACACAAATTATATCTTACACCTCACTTGCATCA
CAATAGGATCGACTCTCATAATAATAAATAAAGTAAAATATGGCAAATTATTTTGCTAGA
ATTATCGAATTCAGCATAAATGTCTAATAGCAAGTTGATTGGTTAAGTCAATAAGAAATG
GGAGTTAACTGAATACAATTCAGTTGCTTACTTATTCAATAAGATATAATTGAACAATGT
CACTTGGATTTTAGAAAATTGAAGGGCCTCAAGTTCTATGAATGGATGATGAACAAGCAC
ATGTGTTAACATGGATGAAAAGGCACATCCAATATGCAGTCAGATTGTGTCAATTGTGGG
GGGCAGCAGTTCAATGGCAGTGTTGATGACCCAGAGATTAGTTGGGAATTGAAACAGTGT
TTTCAAAATTTATTTAAGTTACACAAAAAAATAAATAAATAAATAAATAGTGTTTATGTT
TTGC
>TeaL_119504
CACCATTTCACACAAGAAAATAGACAAAAAATATAAAGTAACATGAATATTTTTCCGTAT
CTCCATATCCTTTGATATGGAATTAGATGATTCAAACACTTACTCATACCCGCATCTGAC
CACCATACCCGATTCCATGTCAACATAGAGTGGAATAAAAGTTTGTCTACAAAATAATAA
GACAGTCAAAGATCACAAACACAAGCTAATGACTAGAACTTCTCACAGAGTTTTGTACAT
AACAAAAAAGCCTGTAACGGTCTCATATCAAAAGATTCACCAACCAAGAAATTTGGGACG
GATTCAGGTTATGTGCATGCTGTTAATATCTTCCTACAAGAAGGATGTTTGAGATAGTTT
TGCCTAAATAACAAGTAATTTCTTATGCTTGGTAAGATAAATTTAGGTCATGTGCATGCA
GTTAATTTCTTCCTACAAGAAGCAAGTTTGAGATAGTTTAACCCAAATTACAAGTACTTT
CTCATGCTTGGTAAATGTGTCATCAAAATATTAAAGCTAACAAAGTAATAATTACAAGTA
ATGTACCGGTGAAAAATCTGTACGCAT
>TeaL_119505
CAAATCATTCCCTCTCTTGTTCTGAATATGTATTTATACATTCATGAGAAAAAAAAAAAA
TCATAAGAAAGTAGAGTGTAGAAAAGAAAAAGTAAAATGACCACTTAAAGAACAAGAAGA
AGAAGAATTCCTAAACACCAAAACATTCCCACTCTTGTTGTGAATATGTATTTAGATTAA
GAAGAAGAATTTTTAAAACACCAAAGCATTCTATCTCTTGTTCTGATTTGTATTTACAAG
AAAAGAGGCTCAATCCAAAGAGCTACACCAAGCAACACCACATTAAAGCCCATTAAGTTA
AGGGCAAGTTTAATCAAATCCCACCCCACAGACCTCTTCAAACATCTAGTACTTGAATTA
ATGCTAGTATCACCTTTCCGCTCATATGAAGTTTTAGTAATTTATTAGGATTTCTTAACC
ATTGAAGACATCACAACAGTAATGATAAAATGTAAGCAGTTGAAACTTAAAAAAATTAAG
TTTGCCAGATTCAAGTCAGGATTTGATAGTGAAC
>TeaL_119506
CCTGGCATTGGTTCAAGCCCAAAGGAAATCATTTGGGCCTCTCCGAAATCTACCTCAGAT
TAGAGGATGATAAAGTTAATGAGTATGAAAATTATTATTTTGATCTCACCTGAATGAACA
CCATTGTGTATTTTATCAAAATCAGTTGTGTGACAATGGCAATATCATGATCTTGTAATA
TTACCTAAGAAAACTAGCCCTCCAAATTATTTTATTTTTGATCGATGATAAATTTAATGG
TGTTCGAGTGAAGGAACTTTTACATTCTATAAATTTTATATTTTATAATTATTTTGTGTG
TCGAATTCTTTATCTTTAGGGGTTGTCACTGGTTGTTGGATCCTTCTCCCCCTTGTCAAA
CACTACATTTCAAAAACTAAAGAAAGTGCTACAAAATTATTGTACTAGTATGTGGTGCCT
TGGAGCTATTTTTTTGAGAAGAAACTAGTACATGTGGTTTTGTCATGTTCTGGAT
>TeaL_119507
GTAGAGAGTAGATGGATTTTAACATTTAGTGACACATTATGCTTACGTAACTTGGGGTGA
TCTATAATATAAGCATACTTCAAAGATTTTATAAGTGCTATCAGATCGTTTTTCTCTTGT
TCAGAGGATTACCAAAAGTTCCTCATTTGAATACCTGATACATATTATTTCTATTCTTGC
AATGAGGTTTCTGATACAACTTGTATTTTCTTATTTAACTTGCCAAAAAGATACCTCCTC
CCAATAGATTATTACGATGCTGCTGCCAAAATTCTTACTACTTCCTGTTCTATTTGTCTG
ATAAAAAGGAGAAAGCACCATGGGAAATGAGTAATCCAGAGAAAATTGAGGCAGCAGAGA
GGAAGAAAGAAGACGGCAATATACTCTTTAAAAATAGAAAGTACAAAAGAGCTGGCAAAA
AAT
>TeaL_119508
CAGATCTAAACTGATACCTCTACTCTTCTCTCTCTCTCTCTCTCTCTCTTCTCATGACTG
ATTATCGTTTATCTCTTCTCTCTTTCTCCGTGATTGTTGCGGCCACTATAACGACAAGGA
GGCAACAGATCTGAGATCACAGGTTTTCCCTAGCGTTTTGGTTTGATCATGGCTGTTGAT
CTTATTGTTGTTGATGTGGTCTTCGTCGAAGGATCTGAAGATGACATCGACGAAGCTATG
GCTTTCAGGTTGAAAAAGAAATGATGGAGAAAATTTTTTCTCATATTACCAACAACAATG
CAAGATCCCTTCGAACATGACATAGAAATAGAAGCCCAAGCGACTCCGACGACGACCACT
ACCCAACAACCACCGTCGATTGAATCAGCATGTCGTTGGAGGAAGTGCACTCGATTATGG
>TeaL_119509
CAGCCAAAAATTTACTGATGCAATATTGAATTGAACTCAAATTTTGCTGAAAACTCTCCA
TTCAAACAACTTCAGAGCAGTTGAGACTTGCCTTGCCATCGTGAAGCAGATTTGTAGCAT
AAGCATCTTGATGATCAGTCAAGAGGGAAACTCTTTTCAGCATGAAATTAGAGTCGAGTA
TTTGCATATTATCTACAGAGCAACTGTATAAAGTTTTTCAATTATAGTGTCGGTTGATAT
ATCTAATTTCAAACATGGAGAAGAATGAGAAGAGAAGCAAACTGGCAGGGTTGAATCGAA
GTACTAAAAACTCGAAACATGGAAGTTGAAC
>TeaL_119510
AAAGGCTCTCATTGTTCACCACATCTCCCTTCGGCATAACAGAGTTACGGTCTTCAGATT
CAGTATCTCTACCTAGCACCACAGGGTTACGTTCTGCTGCTTCAGTGCCTCTACCATGCG
CACTAGCATTAATGGTTCTGCTCATTTCCCTCACACGCGCACTGTCGCCACGCGCAGGTG
AAACCAATGGGCCCTGGTCGTTTACCACTGGTCAGTGTAGCGTAGCTCTGCTTCTGGTCT
TCATTTCTTCCACCTGCTTCTTGTAGTGCTCCACCGACAACCCATAACTCCTTGTGATCT
CAGTTTTCAACTCAGGTCCATACCTTGATGTTCTGCCTTCCTCCCCGAGTATCAAACTTA
TAACTATTCCGATCATGGCCTATACGACCACAATCAAAACAAAAATCTGAAAGTTTTTTT
ATTTTGAAATCAATCCATAGCTCTTTTGTTTCCCCTATAAAGTTACCAAACTGTTTTAAA
AAGAAACGTCTGGGCAGTGGTTTGGTAACATCTAGCTCCACTCGTATTCGAAGGAAACTT
CTGTTAAGGAGAAGTCCCTCACAATGCCCATCCACCTTTAAGAGATGCCCTAATCTCTTC
CCTATAGTTTCTCCATTTGATCTTGTCATCTTTTCC
>TeaL_119511
CTAACTCATTCAATACTAGAACCATGAGACTTGCTACGAAAATAAAATAATACTTCCATC
ATTTAGTTCAATCGAGTACAAAAACACATTATCCACAATGAACCGCAAAATCAAAATTAA
GGAGGCTCCTTAGTATGTATGTAGCTCTTACTCCCTCCCTCTCTTTCTTCATCGACTCCA
AATGTGAGGTCCTGAACAAATAAATTAGTAATGCTAAATAGTTCACCAATTGAAAAAGTA
ATACTCAAGCGAAGCTAGAAAGTCTGGAGTTTGGGGTTGAATGAAACTGAATGAAACATA
GCAAAGCTCATATCAACAAAAGGCAATACAATCACTTGCAATGAAACTGCGTAATTTAAA
ATCTGAAAAGAGTAACATAAACTGAATAATTTATATGAATCCGTTCTTTCAGAAAGGATG
CAATTCTTTCAAAAAGGAAGCAACAAATGACTCATAAAGACTCGTATACTTGTACCTACA
ACTCCAAAAG
>TeaL_119512
CCAACATTTAGAAACAAGCCATATCCCACATTTTAAAGATAAATTTTCAAGACTTATATA
ACTTTCCGTTAAACTCAACATTTCAAAGGAGTAACTAATACTCGATAATCCAAAAATTTC
ATAAGTGTTTTCAGAATCAAATCCTCAATTTTGAAACCAAACAAAATCCTTTCTCAATAA
TCCGACAACTCCCAAAACATTACCATTTAGAATTTTCCACAAATTGGGACTTTTCTCACT
TTCAAATATCCACATGTGATTTTATACACAAAAATGCATTAAATAACAAGATTATAAAAA
T
>TeaL_119513
AAATCAAATATTTTTATGAATAATCTCATTCAATAGAGATTAGTTTTATTAAATTTAACA
TGTGGAGATTTTTGAATTTTTTTCATATACTTGATATTTTTAGTTTGGTGAAATTTGTTG
ACATGATACGTTAACACGACACAAACCGAAAATGACAAAACCCGATAACATGAAACAATA
AACAGATTGGGTTAGTATTGAGGTAATTCTGACACGAACCCGATTTAACACGGCACAAAC
ACAACCCAACACGACTTGACACCCACTCCTACTTAAATGATACATCATTATCCCTTCTTT
GAAATATGTTTGCATTAGGTAGCAAGATCATTTAATTCCTTTTTCTAAAATTACTAAGAT
TTCTTCAACATTGGCCAACTAGGAGGTAGCTAGCTACATATTTTAAAATGGGAG
>TeaL_119514
CCTGCCTCCCTCCCCGCAGACCGTCGCCTTTCTCCCTGCTCGGCCGCTGCGTCTCTCTCT
CTCTGTTCTCCGTTGATCGTAGCCGTTGCCGCCTCTGGTTGAATCCATCGTCGCCTTCAC
CAGATCTGAACCACATCACTCCGCCCCGCCGTCGCGCCGGGTCAAATCTGCGACGCACAG
AGAGAGAGAGCGAGAACGGTGACGACATCTGATCGACCTTGAAGCTTTGAAGAGCGAGAA
TCACGTGAGAAACGACTCCATTCTTAGCTCACTCTACAACTATGTGTATATATGTGTGAT
CTGTGTGCTTCTTTGTTTTTGTTTTCATTTGTTCAAGGAACGTGCTCTAGGTTTGAGCGT
GCAAAGGCTCCTGTAGTTGTAGTTGTAGTTGAAGGTTTGACCTTTTGTTTAGATTTGCAT
TTCCATATATCAGTATTAAAAAGAAGTAATTGTTTTTGACTTTTCATGTTTCTCAAACTA
TTTGATCAGATCTGAACTCCTAG
>TeaL_119515
CTCTTTTTTTGCTTCAATAGTCCCATTGATGTCCTAAACACTTGCTTGGACGGGACGATT
TGATCTACCTTTTTATGGAATAAAGCATGTCATATGTAATATTATATATATATTTGGATA
GGAAAAAGATTAAGAACCTAAAAAATCTCTCCTAATTTACTTAACTTATAAATTATGTGT
TAATTTTGATTTGTCTTATAAATGTGAATTTTAAAATATAATCCACATTTATATGAGCAT
ATAGTAGTGTTTGTTTGATAGTTTATTATTATTTTTGTATATCTTTGATCATCTATTAAA
TGTTGAACTTGTCTGTTGGTTCACATTCAATAACAACAAAGGAACATCAAAGCATTTTCA
TGGTTGAGATGATCTCAAATCTCCATGCATTTCTT
>TeaL_119516
CCCCTCTAGGTGCAAACTTGTCCATCTCCACTATTTCAATTCTGAATTCCCCGACACCAT
TATACCAACCACAAACACAAAGGTGATGGAATCATGGTAAAAAAACAACCAAAATTACAT
AGGCTGCGGATGGTCTCTTCCACACATTCAGAATATACTCCAATTTCACCACACCAATAA
ATAAATAAATAATTGCACATAAATCAGCATCTTGTAAGAAAAAATCTCTTGAAGAGGAGA
TTTAAAATATCAGGGCAACAACCTATATATTGTTCGACAAAAAATAATACTATTATTTTC
CACATCTAGTAATACCTGGAGGAGTC
>TeaL_119517
CCCCCGTATCTGGCCTTCAACTGCCAGTTACACATTTGAAGAGTTAGTTTGTACCTAAAA
GAAGTTTAAAAAAACATTCGGAATTTTTATATAATTATGACCAAAGTTGTGTCTGGCGCA
AAAGATTTACTGTTATTCAGCATTTTGTACACCAAATTACCAAAAAGTAAAATAGATCAT
CTAAGAGAGGGCTACAGCTGTTTGAGTCCTTTGGAGTTGACACTCACCCTCATTATGGAT
TGTAGGAGTAGATACAGTTTCTGTGGGATACAAAGTCTCCTTCACCTTTAGGTTGTGGGT
TTCAATGGCGGTGGTGGGTTTTGTTGCAGGGACGATGGCTGATCTCTCTTTCTCTC
>TeaL_119518
GTTTACCTTCTCTCTCGGCAGCTCTTCTCCAGCAGACAAAGACCTCTTCGATCATTTTCG
TGACATCTCCGGGAATGTTGTATTCAGGAACATCTTTTAGAGCTGTAATGTAATACCTAA
ACATATTAAGGAGATCTTCAGTCAGAAAATCATCTACAGCTTCACAAGCCTGTAACATCG
ATGCGATTGTCTCGCTATCATTCTTCTCTAGCTTGACAGGGGACGGTACGCTCAGAATAG
ACTTTCCTTCGCTGAAGACTAGTACCTTAAGATCGGTATCAATTTCTACAGAGTGGAATT
TAAAGTTATAGTTATGTCGTTGCCAACGAATGATCTGATTGAG
>TeaL_119519
GTAAAGTTCTTGATTCTAGATACCATTTCATCTATTTTTCATTATTTTCACGTAGTTTCA
TATAAAATTTATAATATAATGATTTTTAACGTGGAAGGGAAGCACGGAGTAAAATCGTTT
TTGTTTTCACTTTCCTTTCCTTTTACTTTTCCCTTAACAATTTCAAGTTCAAAACAAGCC
TATGCCCTTTATTTATTGTAATTGGATTTACTCTTCCAATTAAGTAGCGAGAGATGGTAG
TCTTAGCGGGTAACACTGGAAGGATTGAACCTGATGTCAATTCAATACTATGGATTTGTC
ACAAGGAAAGTTTTACAGACATTAATATCGTAAACTATCCACAATAGAATGTGATAAAAT
CAATTTCATAGGAGGAACACAAATTTTAGGTATTCAATTTATTCAATAATTATATTTTGA
CCATGCTTATTTGTGTAGGGAATTAGAAAGCTCTGTTTTGAGCTTTTGGATTTAAAGGAT
GCAGTGGAG
>TeaL_119520
AATGTAATTTATAATGCAAAATACAAACATTTAAGAATTAGGTATTAATGTAAGCTAGTA
GCTTGTTAACCTTCTAAATTTTCAATAGGCCTTGCAAATATTTCATTTAAATATAAAGTC
AAAAATAGAACAATTTATAATAACATTCCACGAGTTTTCCTAGTGTCTTACCCATTTGCA
TTAGTGTTCAATGTCAAAATATTGTATACAAGTTCACTTGCTGATTTAATTAATGATATT
TAAAGTAATCCTTACTTTCTAAATAATACAATAAAGATATGTCATTTCGACAAATTATGA
AAAAGTAGGGTAGACTTTAACTAACCATGTTCTTCCTATCAAAGATGTAAACAAAGTATT
ATGAAAATATTCTTGTATTTATCATCACAAACTGCTATGCAAGAAATGCTACAATTCCAA
TTTTGTAAAAATTATGATGCATGACTTGGAGTATTCGATATTTCAAAATTAATATCTGAT
ATGTATCCATGAGTATCAGTATCCGATATGGATACGTCTCC
>TeaL_119521
AAAACAGAGACCTTGCCCTTGGATCTGCCGAGATCCTTTGACAAAGGTCCTCTTAGTTCG
TGGTATCCTCTGTGACTCGCCTTGTACTGACTCTGTGCGCCCGACATCCTTTGATTCCTT
GTCGATGTCTTCTACAATGAGAACGATGGTTGCATTATGAAGTTGACCACAGTCTACAGA
TTTGTCAACTTATTTGCCATTTCTTTCATCTCCTCATCCCTCCTCAGGCATTTATCTCTA
TATACCTAGAGGTCACCTTTTTTGTGATTGGTTATGTTTTTTTTTTTAAGTTATGACTCA
AAAAAATATGAAATTCTGTCATTTTTGTATAAGGTGCAATATGGTACACTTAGTCTTTCC
CTCATTTGTTT
>TeaL_119522
GTTTCTTCCCCAGTCTCTCTCTCTCTCTCTCTCTCTCTCCCCCCTTTTTGGTTTTGATAT
TAGAGTTTACAAACAAGGGATGGGTTATTTGAATTGGGTTTGTGTTAAGGGTCAAAATTA
GTATTTTGATGGTTTTATTTGTTGATATCATCTAGAACCAGTCGATCACTTAACAGAATG
GTGGAAAGTGTAATGAGAATTGAAATTGTGGGGACTGCAATGTAATTTCTCAAATGTCAA
GAGGGAATCTGTAGCAAAGACAAACCTCAGGGGTGTTTGATGTAATTTACCCTAAATTTT
TCTATTTTATTTATAGAAATAACAACATCCACCAAGTGGCGTACAAGTCCAAACTCACAG
ACTAAACCCCAAAAAC
>TeaL_119523
ATTCTCAACTCTGCACATGGTGTTCTCAATTCACTGTATATTAGCAACTCTGCTTGCGGT
ATGAATCTGCCTTCATTCCCTAACCTGACCCGTTTCGAACTACAAGTTTTCCATGGATTT
AGTTGGAATTTGGTGATTGAATTCCTCGAGAACTCACCTAAGCTAGAGATTTTGATATTG
AGAAAGGAAGCGAAACAGTGTTGGCATTGTTTGGAAACACCATGTTGGACTCCTAAAAAG
CGTGCACCTAGTTGCTTGTTATTGAATATCAATGTTATTGAGATTGTGGGATTCAAGGGA
GGACAGGAAGAGTTGGAACTACTTGAATATTTGTTGAAGAATGCAAAGATGCTGGATAAA
TTGACAATTGATTCCATAAATTTAGATCCAAATGATGCAATTTGCAAGAACTTGTTTCTA
TTTAGAAAACCTGAGGTTTGACTCTCGGCACGATTCATAGATTTAGGAAGTGGCCTTTAA
ATCTTGAGTTTACAC
>TeaL_119524
CTGTAGGCTATAGCCACTGGCAAGAAGGTAATGGAGAAGATACAAGTCATATCCAGGTTT
ATTTTGAACACGACAATTTTATAGAATCCTCAAAACGATGTACATGTATATCGACCATCC
TTCGAAACTTATCATTCATCCCGGGTAATGACGTCGAGATGTCCAAGCATGCAGGTTTGT
TACTTGTCCTTGGACGGCTACTTTTACTTAAACATCAAGACGTTATTTATAATGAACCTG
AATCTGCTCCAAACGAATGGCATCTTCTTGACTCGCTTCGCGAAGATACACTGGTGATAA
TATCAAACATCTCAAGCTCTCTAGACCTCTCTCCCTATAATGACAAGATAAACCTTTCTC
TTCTCGATGGGCTTTTACACTGGGCTTGCTGCTCCTCTAGCTATGCCCTCGATCCATTCC
CGGTGCCATCAGGTTCCGTCACTCCTCAAAGATTAGCTTTAGAATCTCTCGCAAAACTCT
CGATAATCGAAGGGAATGTTGATCTGATATTAGCAACTCCTCCTTGGTCAAGAATCGAGA
AATTGTTTGAAGTATTGGCCAGACTACTCAACG
>TeaL_119525
ATACCTTTGACGGGTAAATATACTTTGGGACGGGACCGCACTCCGAGAAGTGGCCAGGAG
TACCGCTAGGCCAAACCGAGATATATCTTAGCTTGTCTATGTGTCAACTATGTCCTACAA
CCGCCATCAAGAATACAAGAATCCTGATGGGACATTAGTTACTAAAATACAATGTCCAAA
TCCTAGTAGGGTATCACTTATCATTAGAACTCCACAAGATTCACGATATCTTACTCGATA
CACTCACATGAGCAATTTAATTCATAAAATAGGGTCTTTTGCGACTCAATTCAACAAACA
AGCTTTAATCCTGATTACTAGGGGTTGGCTAGATGGATCCATCTACGGTTGGCTCTATGA
AAAGCCATTTCCTCAATGAAATGCATAGCAATATGATAGTCAGGTATAGTCAAATTCAAT
ACTTGTAAAATCAACCAATCATGTAGTTTGATTAAGAAAGAATTGTAAGGGTATTAA
>TeaL_119526
GAACTCTTCATTGTTACACCTCAAATCCTCATTCAGTAACTTGAATTTTCTTGCCAACAC
AAAGCTCAACATATGCTCAACAACATCACTATTCCCCATCCTCCTCTCTCCTTAAACTTG
CTGCCACATGTCCTCAAACCTAAAAGAACACCGCCCTTGTCTCATGCTTCTGCACGAAAT
ATTCCGAATTTATATTAAACTTATTATTTGCTTGCTTCACATGGTACTTTTACTCATTTA
GCAGACAGTTACATGCTTTAGATGTAATATTTATGCAGTGTCAAATCACTTGCAACTACT
CTAGCAACACAAATATGTTTATAAGAGGATGAACAAATTTTCTTGTATTTATTAATAAGT
TTATTCATAGCAAAAACATGTAAAATTCTGAATAGAGCCAACTAAAGAAAATGGATCCAT
GTATCCAGTAACCAGTAATTGGAATAAAAAGGCTTGTAGAGTTGAGAAGTAAAAAGAGTA
TGTTATTGCAGATAGATTTTCTCCAAGTCTGGTGTTACTGATGTTTATTTTATTTGTGCC
GAAACTATATAGATATGCTATCAAGTCTTTGATTTGAGCCACTGTCCCTTCTTCCCTTTG
AAACAATTGTCCTTTTGTTAGGAATACGAATATCAAGACCATTCATTCTTTTTCTTTTAC
AATAGCCCTTGCAAAGTGGTTCGTTTGAGCAGAAGTGTAAGAGCAATAAGTATGAGCATA
TCAGACTAATAGAATTACATTTTGGAAATGTTGCTAATGAATAAAGCTCTATCAAAAATA
TTATTGTTCTCTTTGCAAATAAGGAGCTTGTACCATTTGTTGCGAAGAAGAGAAGCAAAA
AAAAAAATATTGGGTCATTTTAAGGTTACATGATGTAGC
>TeaL_119527
CTTCAAACTAATTTCTACGGTTGCCCCATTTGGGAACCCAATTCAATTCAGAAAATGGTG
GCATCTTTAGGAACTTTCAAGGGATTACATGCCTGTTTGGTATTGTTTTTCAAAGCCCAG
GAGCAATTGGTGATTCTATGACCCCAATATGGCACAACATATTATGTGCTGAAAAGGGGC
AAAAATGTTTTGGAAATTTTTTTTTTTTTACAAAGATTCTAAAAATGGGCAATTTTCAAG
AAACTAAAAAAGGTCTAACCACATAGGGTAACCTCTGGAGCTAGACCCTAAGGAGCCAAG
GCCCCAGAGGTCACCATTTTGGGTGGTTGCTACAGAGCAGGACCACTCAACCCTATAGCA
GTAAGTCACGGACTCGCACACAGTGTTAGGAAACCAATTATATTAGGAAGACCATTTCTT
TTCAATTACTATCTAATCAATTTAGGAAGTCAAGGCCCCCATCGTCTGGTATCAGAGCAT
TTGCTCTTTGAGCTTTCATCTCTTCCTACTCTACCATTCAA
>TeaL_119528
ATTGCATCTGCATTACTCATTCTCATGTTGCATCTTATATCTGTTTCTCAAATTGGTAAT
GGCCAATTTGATTTTCCATTGCATTGAATGTCTAACTTGTAGTAGTAGAGAAATAGTGAA
CTGAATGTTCTAACAAAGTAATGTTCTATGCTGTCTATCCATGCTGTTTTCTTGCCCTAA
AAGACTTTCTTGGTGAGACTTAGCTGTAATTAATTAACCATTAACCAAGCTACTTGGTTG
CCTAAACATATTCTGTGTATAGTTTGACTAATGTTGTTCTCTCTAGAGTTAAGGTGCGCT
GTTGTTGGTCTGGGAGAGACAGGTAAGCATGGAGAGGAACATGCAACACATTGACTTTGT
TGCATTTGTCAAATATGACAATGAGAAAGTCTTTTGGAAGTCCCTTAGAGTGTTTTGGAC
TTTTATTGTCTCGTTTATCTTCTTGTTCTTCTTCTCCTCTCTTTTTTTTTTT
>TeaL_119529
TGAAAATCGTTTTCGGTTACTTTATATTTGTCTTTCCTTTTTATTTTGATATGTTTATAT
CTAATCTTATGATTTTTACGTTTTTATGTTCATTCAAAAAGCTGTGGCTTACTATCTAAT
TAATGAACATCGATTCAGTGTTAAGAAGTTGGGGATTGGGGATCTTCGACAAAGCTCTCT
TAGGCAAATGGTTATGGAGGTCTACAGTGAAATCTGAGGGCTTATGCAAAAAAAGTGGTG
TTGGGTATATATGGGTTGGCACGGGATGGGGGGCTTGAGGTCTAATGTTATTGGACATAA
GGTTTTTTTAAAATGGATGGGGAGATCTTTCAAAGCACATAAGGTTTTTTTTGGGGTTGG
GCATAGGGTAGATTTTGGGATATTGCTTGATGGTTACCGGCTTTTGAGGTTGATTTTTCT
ATT
>TeaL_119530
AATACCGCCAAGATAGAATGGCTCAATCAAGCCTGAAGTTAACCAGAGCATAAAGTCTCT
TGGTGCTCGTCGACGATCTAAGCTGCACAAGAGTCAAAGCCAACAGTTGTCTGCCCTTGA
CGAGTGGGTGCGCTACACCCATTTGAGCAATACATAAAAGAGTCAGCTAATGACATCGAC
ATGAAAACTGACCCCGATTTTGGGCCACTCACGACTCAGATTCTGACTAGTTTTCAGCGC
TCTTGTTAAAGCCCACTACCGACTCTCCGTTGCGACACCGATGGGCGTCTTGGAACCTGT
TGCGCGCGCGACTGAACATGAGGCAACAGTATTGGTCGTCGAGCAGGTATCATCTGGCTC
TCTTCTTGATGGATAATACACGGGTGGCGTG
>TeaL_119531
CCCAAACCTGAACGCGTCAACACCACTACCGCTAGACAGCACGGCCAGCACAATGGCTGA
CGAGGCAGCTCCACCAGTCATGACAGACGTGAGCAAGCCTGTCGACGGCCCTGCTCCCAC
TGAGGATGCCATCCCCGCACCTGCCGTCGCAGAGGTGAAGCCAGCTGAGGAGGGCGTCGT
GGCAACAGAGGGCGTTGCTGAGGTCCCGAAAGCTGATGAGACTCAAGAAGAGCCTGCTGC
AGAGAAAGAGGTCGCTGCCGCCGAGCAGCCAGATGCTAAGGCAGCAGACGGTGAAGCAGA
CGCCGCACCCTCCGCCGATGCCCCTACGACGAACGGCACTCCAGCGGGCAACAAGGCAAA
CAACAAGC
>TeaL_119532
ATTCTATATTCTCACAATAGACATCATTGTATTTTATTTTGTAATCATAGTGAAATGGTA
ATGATTCTAGTCGTTTTATTAGCAACTAATTGCGGTTTTCTCTCTGGAGCCCTGAAGTCA
GAAATGATGAGGGGTGAACAGAAAGATTAATTATATTATCGTATTGTATTAGGAAGATCA
GGAATATCCAAAACCCTACATACATTTCCCTTTATTGAATTCTTTTGCTAAAAAAGAATA
TTTTATGGTCATATTTAATAATTCAAATTGAATGCATTTTACTCTTGACAGTTCTTTCGT
CATCTGGCATCTGATCGAATTAAAGATTGACACTGATCCGACCGG
>TeaL_119533
GTTATAAAAAAGGGATTCATCATACAAGACATATTTGGAGGGATTCATCGTGGGCTCTTC
TAAATGCATGAGCTCCAGTGTTGGACACTTGGCACTTGGGTGTATGAGATATGTGTTGGA
CATACATATGTAATTGAACGTTCACCTAGCGAGCATATTAGTTTGAGTTTACCATAAAAA
TATGCATAAAATTCTCATATTATGCATGAAACGTTATATGGCACCTTGTGAACACTGCTC
ACCCTAATAAAAAAAAAACCAAAAGTATGTTAAGGAAGATAATTATTTTGCTGTGTCACC
GTATCCTTGGACATGGAATTAGATGAATCAGACACATGGACACGGACGCGCACCTGAAAC
TAGTACCTGAGTCAATATAAAG
>TeaL_119534
CATTATTTTCTACTCAAAAATTTCTCACCCCCATTAACAAAAAAAAAAAAAAAAAAAAAA
GTTTCTCACGGGAAGTTGATGCATCCTTCGACGATTTTTCAAAATGCGCTTTAAGTCTAG
TGTTTTGTACACCTTTCAATCTCGCATGTGGGGGATCCAACACTGACATGTTAGTGGTAT
CACATCGTATGGCTTGATCTTCTTCAACATGCACAACTGTACCCAATTTCAACGTTGCAA
ACTCTGTTTTAATTTTTTTCATCAAATTGTACAAGTATCTTTTGGCAAATGTTCTTAAGG
CTATCATTCCTTTGACTTCTGTATATAGTTGTATTAGCTGCACGTATCATACTATTACGC
CATATGATCTTAGCCTCTTTACCATTCGCAATGGAATTGGTACCTTGTTCATAAGCCATC
ATCCCTTTCTTAGCATCTTTGGTCCAACGTTTCAAAATATATTGGCTTGGAATTGCAGTG
AAATTTTTTATACTAAAAATCCTCAATGCATGATAGCAAAGAACTCCTAATGATTCAAAC
TTCTTACAAGAACAAGAAATGTTGTTAGTGAAATGATCAAAGTGAACAATGCGTACCCTT
TCACTATTTTCTTCTTTCAACTCGAAGACATCAACTGTATCTCGACAATCAACTTGCTAC
CACACCATTGCAAGAC
>TeaL_119535
TAGACTTACTATTCATGAGATGTAGTTGTGGGCTGTGCTCTTAGTTGGGGGGACACGAGA
CCTTTAGATGGATTTTTTTTTTTAGTTCAAGTCATAACTATCTGACGCCATAGTCCTAGT
TGAAGTAGGAGGACTTGTCCTAAAGCCTATACATACACCTTTGTACTCCAAATTAAATAG
AGATTAGTTTAGTCAAATTTCTAAACCTCATTTGGATTGTGCAATTCAATTATTTATGCG
AGCGAGGTGTGATGCCTAAGGTATTATAGGAGGTATTTCTTCTTCTCTCAATTCCCTTTT
GTGTCGTAATAAACTGCATGAAGACTAGAATAGTCATTCCCTCAATTTTGACTAATTCTA
CGTTAAGAAGCCCAATCCTTCTGGCCATCAAAATTCAACCCTGGGTGCAAAAAAGGTAAA
ACCACACCAAATTTATTGTTCATAAGCCCTGAGCCATAGTTGTCAAATTGAGAATCG
>TeaL_119536
CAATCATTTTTCTTCAAAAATCTTAATCAACATCATCAATTACCAAATCGACACAAACCT
AAAATTAAATATCAAAATCAAACTAATAGAATAAGATTCAAAATGTAAGATTAAATGTGT
CATAATTAAAAAATCAAGTACCAAAGTGACACAAGTCCAAATTATAAAAACGACTACTTT
AATGGGCCCTACTCTTTTGTTTCAAAATAATATTAAGAGACTAATTAACCCAACATAAAA
ATAAAAAATAAAAAATAAATCATGAAATCCAAACCGTAAAGACTTAAATTCACACACACG
CGCACACAAAATTTAAGAATTAGAAAAATATTTGGTACTCTGAATTTATGTTGTTCAAAT
AATTCAAATGTCTCAAAACGATATCGTTTTGAGATATTCGAACCATTCGAATCAATAAAT
TTCAGATCACTTAGCATTGTTGTAAGAATCACGGATAAATAATTGCCCATTATTTTTTGG
TAAGTCACTATTGATATACCGTGGCAGGCTCGAGAAAGCAACCCACTAGGTTGAAGATGT
CACTGCAACAACCATCAAGTGCAGAGAAATGAGAGAGACAGGCCATGGCCGGACTTGTTG
TGGAAGTTGGTGATGATTTGAGGGATTTCAGCAACACCCCAACAAACCAGACTTGCTAAA
CCAATACCGAATGAGAGTTGGTCGTTGAGGTAGCAGAGACAGTACTTGAAGT
>TeaL_119537
AACTGGAAAAGCTGCACACAACAACATAAGATTTTTTGTTATTCATCAATGCTAAGACAA
GATAGTAATTGTATGCCTTTTTTTAAAAAAAATAAATAAAAAAATCATGCAAATTTGAGT
CTTGGCATAAATTTGAGTTGTGCCATTGTGCATATTACATCCAAAAGATCTCATTATGCA
ACATTAGTTTTCGTTTTATGTTTACAATTCAAGGAACCAACACGCTTAACAAAACTTGAA
ATTTTTTCGTGTTTATGGATGCATGTATTAGTGGCAGAGCTTGTAGATGCATACAAATGA
ATGATAACTATAATCATAAATAGGGAAGGCTAGTTTTTTTTTTTTACCAGCATATAATGG
ATGTCTTGTA
>TeaL_119538
TGCACAGTTAATGCTGCTCCTGTTAATAATTTTTCAATTTTATTTGAATTCAAGAAATGT
GATTGACTTTACATGAATGATTTTTAGTAATTGGACTACATGGATCTGGAATTTCCATGT
GTTTGTTTGTGTACATATTTGTATACACTATGTATAAGCATAATTGTGATAGTTAATGTA
GAAAAATCTGAATTGCAATGGTTCCAATTGGAAAGATAGCTAGGACTTACCTGACTATAT
ATAAAATCTGTAGATAGTTTCTGAATTGCCAAAATTTGATGAGTTTAGATTTGGTATGGA
TCTAGAATCTGTGTGTGTGTATATATCATGAATAATATGCTGTTGAAACATAATTGTGAT
ATTGGATGTAGAAAAACCTGAATTGTAATGCTTCCTATTGGAAAG
>TeaL_119539
GACTGGTGGTTTGTGCATTGACCTGTCATTGGATAAATTTTACTTAATTTAGTGATATGT
ACCAAAACTACAGGTCAATTATCAAAATCTTAATACAAGTTTGAAGGTTCTGTGATTGTA
CTGAAAATTTGAAGTAGGCATATACTAATAGGATGCTTCACTTTATTGGATTGAGGAAAA
TCCATTTTACTCCTTGAAGTATGGCCTGACATCGGAGCGATTAACCCCGTCTTTTAAAAA
AAGCTAAATAAAAATATCATCATATGGTCAATACCTGACTCTGTTAATGAAAAGATGAAT
TCACCATGTTGCCACCCTCTTATTAAAAATGAGTTTTCAAAAATCAATTATAT
>TeaL_119540
AGATAATAAAAATTACAATAAATATGATATTTTGGAGGCAAACAGGTTAGGCTGAACAGA
ATTCTCACTATCTTTAAGGGGATTTGAGCCCTGTACGCACAATTGGCAAAGCCCACAAAT
TGTTGCAGCAAAAATATCTTCTAGTTTGTTCCCTCCAAGATTCAACAGTTCGACTGATGG
CATGATGGATGAAGAAAGTGATGCTGATTATCTTGAAAAAGTGGACAAATACACCACAAA
TGTGTATAAATGTTGATATTATCTTTTGAGCCGTCTTTTGGATCAATTTTATCCTTATTA
TGATACCACATACTATACTAGCAAAATTTGGAAAGCTTTGCAGAGGAAATATGATACTAA
AGAGGTAGGTACAAAGAAGTACGGAGCTAGCCGTTTTTTCTACTATCAAATGATATATAG
TAAATTAGTGATGGAGCAAGTTCAAGATTTCTAGATAATCGTTGTAGAGGTTAGATCAGA
AGACATTAATAAGATTGGGGACAACTTTGTTCTAACAGGCATCATTGACAAATTACTACC
ATCTTGTATAGAGTTCCAAAAGTCAATGCGTCACAAGTAAAAATAAACATCCTTAGCGAC
TTATCACACACATCCGTGTAGAAGAGGAGGCTAAAGGACAAGATGCATTAATGACACAAG
ATTGTAACAAATATTTCACCACTAATACAAACTAGATAAATATTAAATTACCTAATAG
>TeaL_119541
GATAAATTGTTGCTTTCTACTCTCCTGCCATATTGGAGACACAGATTAAAATGGATACAA
ATGGAAAACTACAGCATAATCACATAAAAACCCAAAAACAATATATATCTGTAAAAGAAT
TTGATGACACGTCACTTAAAATGCATATGAGAAGCTTCAAACAAAAAGGGATATTGTGCA
AGAAACACATCCTCATAAAAATGTCAACCTATACAGCCAATGGGTCATTTATTCTTCATC
ATATCAAAATCTTGGGCAACTAAGAGGTTTGACAGACATTCACCTGTTGTGCACCGGGCA
CTATTAACAAATATAGCAACCTATAGGCAAAGTATGAATCAGGGGAAAATAACTTACAGC
AAGAAGAGGTTTTGAAGCTGACCAAGTTCTTGAGGAATCGGACCAGAGAGGTGATTATTT
GAAAGATCTCTGCAATACAAAATTATGATTGACAGAGTTGAAGATTGAAGAAAGAAAGTA
GAGTAATATCCAT
>TeaL_119542
TAAATTCATATATTTTTTTATTACTCTGTCTCGTGTCAATTTAAGTCAAGAATATAGTAT
ATATCAATGCAAACATACTTCTCTAAGTTGAACAACAAATAGATATTCTGGATCCCTAAT
CGATAATACCCAGTTTCAACCACATCCACACCAAAAACCACATCCATGCCCAAACAGCGT
AAAACAGTCAAGGACAGAGACATTTTCCCCACAACTGATCATAAGAAAGCAATTGTATTT
CAGGTTTTGTGAATTTTTAAGGAAAGAGAACATGCTTACATGAGTTGGGAACATAGGATC
CAG
>TeaL_119543
AGAAGAAATCAAATGCTTTTAAAGGTGAGCTCTTGACATGTGAGACATTTTAATTAAATA
TTGCACATTCATACTATAGATGATCATATTTCTAACACTGGAGAGTGAAACAATGGCCAC
ACTTGACATACACTGACAGATTGAGCACACTTAACTAGTAAAAGAGTAAACATGATTCAT
GAAACACAAAGATACAGCTTCAACTTGAGTGATTGTGTCTTCTTTACTCAATAAATGTTT
CATTTCATGGAAAGAAACTAATGGAACTTCTTTATTTGTAGTCGCTCCTTTTTTTTTTTA
AAAAAATTTTTGA
>TeaL_119544
CCTCAGAGCATTGGCACAAATAGATGCCCTTACTAATCATCAGCAACAGCATCATCATCA
TCATGTTGCCCAAAATCACTCATCATCCTTACAACCTCAGCAACCGCAACACGAGACTCA
ACAGCACCAGCATCATCCTCAGCCCTACAAACCTCTGACTCCGACAAACAGCCTGACCAA
TAGCGACAACATTGCCAACAAGCATAACGTAGCACTTGCCGGCCTCGTTATGGACCACCA
TCAGATCCATCACCAGAGTCCTATCCACAACCACCATCACCAACAACAACAGCACCACCA
CCACCATCAGCCGCAGCAGCAGCACCACCACCACGAGGATATGGACTTTCTTTCGGCTGC
GGCCGCGGCGGCAGCTGCGGTTACCGCTAATACCACCGGCATACAAACACCTATCTCGAG
>TeaL_119545
GGAAAAGCTTCATTATTTGAATCATTTTTGAGAAGTAAGTATGAAGGGATTGCCTCCCTA
AGTAACACCTGGTATTTAAATTCATCCAATATGCTCTTATTTATGTCCTGTTTATTTCGA
CATGAAGCATTTTCTTTCGAGACGATTTTTTTATGCAAAAAATACTTTCTGCAAAAACCT
TTTTATGTTTCCATTGCACTCTTAAAAAAGATTTGTTAGTGCTTGTGGTATTGTTGGTGC
AGTTGTGGTGTTTGGTGCTGGAGTTAGGGTGGCAGCAGTAGTAAGGTAGTGATGGTAGTG
GTGAAGATTGCGGTGGTTGGAGGTGGTGGTGGTGGTAGAGATACGATGATTGGGTAACAC
TAGTATAAGTGGCGATAACAGCAGTAGTAAGATTTTAATTGAGAAAATATTTCTCATATT
TATATATATATTTTACCCAACTCAACCCATTATTTGTTGGCTATTGAAAATGTTTTTGTT
TATTTTTATTTTCTGCCATGCTAACTGTCAAAATATTTTTTTTAATCGAAAC
>TeaL_119546
AACTCAATGTGGTATGACTACTCAGATGATACTTATCACCTAGTTATTTTGACTTGGTTT
ATTAGTTTCACATCCTTCAATATATTGGGTTATTTCGGAATTTTGGAGTTTATGATGAGT
TTGTGAGTTTTAGACAAAGGCTTGAGAGAGAGTCAGTTGATTGTAATCTCTATATTCACA
GTGAACTCCTTCGCAATTCTTAGCCTATGAACGTAAACATATTGCCAAATCATGTAAATT
CTTGTATTTCTTTTGTTTTAACTTTTTCTCATTTTCACTTTTGTCATAACATATTTTAAA
TTTTGAACACGTATTAAATTTTTTTTCTGAATATGTAAAATTCCTAATTTTGTTATGAGC
GAGGGTAATGGGCTATCACATGGGGTGGTTTCTACTTCATTTCATGTAAAGTGAGGTATA
AACAAGACAATGAAAGAGAGCCCCTCCTTTTTTTTTTTTTACTAGGATGGCTTTTAAAAA
TTAAGAATACATGACTACACATGATAGAAAATATTATAA
>TeaL_119547
CTCGAGTTAACTTTTTGAAAAGAAGAATCAGAGGATTATTTTCGTTGATTAAAAAATTCA
TCAAAGATGGTACTCACTTTATTTGAAATTAATAAATTTATGTTTGTTATTCTATTTTTA
TCTTTATTTTGCAGATAAGAAATTTGTAGATACAATTATGTATCCATGAATTTCATTGTC
TTTTTTCACCTACTAGATCCTATATGAATTCACACAATAAACAATAAAACTTATTATATC
CAAAAATAAGAGGATAAAAATATAATAGGTTTTATTATTTTCTCCCTAATGCTAGGACAC
ACAATTATAACAAACATACCAACCAAGCCAACATACAAAACTTGCACATGG
>TeaL_119548
CCAATTGATTTTGGGTTGGATGCCTTCGAAAGGGCTTTCTAGAATTTGTGTGGTCTAGAA
ATTGTCCCACATTGCCTCTCTAAGCGGCCCAAGCTTGGTCCATATACTCGAGAAGCCCCT
CCACTCAAGGCCAATTGATTTTGGATTGGATGCTGCAAAAATTCTAACACTTGTATTCTT
TTCTGGTTCTCTTTGTTTTCAGGATGTCTGCGGATACTAATGTTTTTGTGGCTTGGGAAG
AGCACATCATCTCCCAGGAGAAAGGAAACCGCATGGTTCACTTCTTCTTGAAGAATGCAT
CTGGCGATTCAGTCCTTGCTGTTGTTGGGACAGAGAGGAGTATAAGGCACATGATCTATG
TTGTTGCAGACGAGTACCTGCAGGCGTATGGGTCCGAGGGATTCATCAATGCC
>TeaL_119549
CAAACCAATTGGAAACCAATCCACCCTTCCATCCCTGGTCAATTTATCAAACCCAAAGAA
TACAACCTTAGTAAAAATAAAAAAACTCATTAATGATTTGGCCCTCTCTTTCACAGTCCT
CTGAAAACCAAGCTCAAGCCTTCTTATAAATTTCTAATTTCCTTTTTCCCATTTGCAACA
TTATGAAACAGGTTAGAAAGAACATTTAAAGGAAAACATATAAAGGAAAAAATAGTCATT
TGAGATGAAAAGTAGGATGCTGTATTTCGAGCTATAGATACATCTTGAAATCAAAAGATA
CTATGACATACATTTAGTTCTACAACAAATCAAAAGGCCTTCAAGATTGTTTTGAGAAGA
GGGGATTCTGAGAGAGAGAGAGAGAGAGAGAGAGAGAGAGAGTGAGATTCTACCCCGCAT
AATTGACTTAAATTTAAAACTTGTTGTAAATGATTCTAGCTCACGACTTGTAAATGTATA
GAAGACCAC
>TeaL_119550
ATCAACTCTTAGCTCATAAAGACCACACCAAAACCAACTTTGATCAACCCTCTGCAAAAC
CAATGGTAACCTTACGGGGCAGACACCCTGCAAAAGCAACAGCTAATTTTAGATAGCATT
TTTGTATCTACATGCATCCTCCAACCCTCTGTTATACTTCCCTCAATTGTTCGTCAAAAA
TTTGGTACTACTGCCACACAATTCACACAATTTTGCAAGCCTGTAGACACAGAGGATGTC
TAGGAGGACATCCTCCTGGTCGTCCGAGAGTATGCTTTGCTGTGGGAAGTTTTCTACTAA
CCGGACAACTGGCCGGATGTCCAGCCGGTCGTCTAGTTCTACAAAACCAATGGTACCAAA
TAGTGAAATGCTGAACGCTCCCAGACATCCTATATTTGGTGAAACATTTTTGATATT
>TeaL_119551
CTATATTGGCATGAGCTTTTTTGTATAATCAATTCATTTGATTACTCAAAATTCTTGTTC
CCAATGAAGAACAAGAACAAGTTGGAATTGACATGACAACACATTGGACCAAATTTGGCT
CATAATTGCATATCCTTGCTTCGTATATAAGGGGGCTCTTAAGGGCATAAGCTGTTTGGC
CAGGTCCATGTCAGAGACATAACTAAAATGAAAATTTATTTTTGTTGATACTTATTTCAT
GATTTAATTGTTATTGATGTTTTAGAATTTTTTGTTCAGTACTTTCATGTCTTAGTTCAC
AATACACATTTTGAGTGTATACATGACGGGGCGGGACTTGAAAGTTTCTCAGATACGTTG
CTTGCACTTGACTTTGGGCTGAGAAGTAAAATTCTATAATATATTTTTGCTTTTTCTTCT
TCTTGTTGGATACGCCGCTTGCAGTGGCGTAGCTAGGATTTCAGGGCAGTGAG
>TeaL_119552
AAATTTTTCTGTCCAAAACAGTGCCTCTTCTAGTCTAACAGGTTCAAACATATTGACAGT
TTGCACCATACAGGTTTGGTTTCTTCCAAACAGATTCAAACTGTTCAAACATATTTGAAT
TTCTGTTTGCACCTGTTCTGTTATTCAACGGATCTGTTCATTTCAAAAACATACCTATTA
GGTTTGAAATTCATACATGTTCGGCTCTCTAAATACTAGGACCTTTCCAGCAATTGTTTG
ATTCCGAAAAAACTCACTTGTTGCTTTGCATTTTGCTCTCTTGCATTATTATTCTTCATA
TTAGTTTTTAGAAAA
>TeaL_119553
ATTTATGTCTTTTCTTTATGACTTATCGTCCTTCAATTATTCTTTGAAGCTATAGCAGCA
TAATATTTAAATCATGCATCCAATTATGAGCTTATTTGTACCATTATGGTTTATTATGAT
CATGTTTTTACCATTGCTAGATATTAGGAGAATAGTTCAATTAGAAAAAAGAAGAAGAAT
AGTATAATAAATTTTCCATGGACATGGAATGCTAACATCAGAATAGAGGTGAACTCATGG
GAGGGTTTTGATATATAGCCTATATATATATGTTTCTTTTGAAACAAAGTTTTGTTATGA
ACAAACCATTCATGTTAGATGATGGGAAGATTCAAAATATATTTGCAAGAGGGGGAATCT
GTTTTCTTATCTGAACAGGGAAAAAGTAGTCTCATGGAGAGCACAGAGTAAAATCAAGAG
AGAGCACTATAGGTCCCAAACACGGTTGCAACCGAACTATGTTGTTCATGAACGACTTGA
TCTCAGCTCGTTTATAGCTCATTTGATTGTGTAGTTTGCGACTCATACAATTGTGTATTC
GACTCAAGATCAAGCATAAAATTAGGCTCGTTAATCAAAAAAGCTGAGCTCAATTCTATC
GTTCTCTCTCTCTTCCTCAAAACATCTTTCTTCACTCTAAATTTCTCTCACAATATATGT
ATATGTGTAGTTTGTCCCTCTTTATGGCAAAGAGGTTCTCTTCATCTGTTTCTCTAGATT
TTTCTAGGTTTCTCTGTTGATTTTTCTTTTCAAGATAAAGCTTGGTTCGTTTATATATCG
AGTTGTGTCAACCAAGCTGGAGCTCATCAAACACCAGACGACCTGAGCTAATCTCAACTA
ATTTTCAACAAGCCGAGCTTGAACACTCCAAAACTCAACTTGGCTTGGCTCATTTGTAGC
CATAGTCCCAATACTTTCGAGCAAATTTGTTAAATGCTTACTTGATGCTGTGGGAGGTAT
CTCATGCAAGATAAAATATAGTTTGCAACTTTAGGCAACTCTTGCACTGCTTGATTGTCA
ATGATAAAATATGACAAGGCAGCAGAAGTGAGAAATCGTGATATCAAGGCAAGCCAATAT
CAGTACCCCAACTTTTATACGCTGATAACCTTTTTTTTTTCAGAAATAATAAAGTTCTCA
AATTTCTCATGATAAAAATGTGCTCAAATTTGTGCTATTGTGAAATAGGGAAAAG
>TeaL_119554
CTTTTCTCAAATTTAAATAGCTCATAGAATCAGGTTGTTTATTTTTAACATGTGATTCTT
CTTTGCTGCATTCTTCCATCTATCTAATAAAGGAGATTGACAGTTTCAGTTTTTCTAGCA
TTAGTATTCATTGAAGAAACCACCCACAGCTGTGTTCCAACATGCCAGGTTTGTTGTTCA
AGATTGCTAGTCTTATGCATTTTATTGGTTCTTTACAAATTTTTGGACTTCAACCAGATT
GCAGGTTGCATTTTCTCACTGCTTGTTAGATTCTATTATTTAATGAGTAAATATAAAACA
GAATAACTTTTGCTAGGGAGATAATCAGGATCAGGTAGCTAAGTCCAACATGGAAGACAT
GCATGCATGCACAACATGTTCATGAGAAAATAAGAGATTCACCAAAAAGGTGCTCATGTT
GAATGGTTTGCAATGGAACAAGCAGATAAAATTATAATATGGGTAAGATTGTTTAATTGG
CTCCATATGTTGCTCCTCCCAACATCTGCTGTCATACCTATTTTCAAATTAGAGAAAGCA
TAAAAGTAACCAAGCAATGTCTGAAAAAATAAACAAAACAAATAA
>TeaL_119555
CACCAAACATGCGGACCTTACAATTCTGATCCTAAATGCAATTCTACAACAATTGAAAAT
CCATTCACTTTTTTTGTAGGTGGTCTAATTGTTATCACAACCCGTATGTCTTTTATCGCA
TCAATATCCTCTTTGGTCACATCCTTTTTCTCTAACACTCACCATATTATATCTCTAAGC
ACCCTATCGTAGCCTTTTTCTAAATCTATAAAACCCATGTGAAGATCCCTCATCTTTTCT
CTTTACTTTAATATTAATCTTCGTAGTAAATTTATGTCTTCTAGGGCTGAAATCAGTTTA
GTTTGGTTAATGTATAAGGCATAATTTGTACTGAACCGTACAGATTGGTTTCTTGAAAAT
GAGCATTGAAGCCAACTGTACCAAGTTAACCACCAAGCCGAACTGGTGTATATTCGGG
>TeaL_119556
ATTCTGCACACGAACATGTGAGAACTATTCGTTTTCTCCGTCTAACGCAAGACCTATTAT
TGCAGCCAATACCTATTTAACGGCATCAAGGCACCCAAATACATTTATTAATTCTCTATT
TTTCATCAGTCGCAAGTCCGACTTGATCCTATCATCTAGACAAACCTCCAACTCTAAATA
ATCATACAATATGACAAACACCAAGGGTTACAGACGCGGAACGCGTTACATGTTTGCCAA
GAAGTTTCGCAAGCATGGAGTTGAGCCTCTTTCAACTTTCCTCAGGGTTTACAAGCGAGG
AGATATCGTTGACGTGAAAGGTAATGGTGCTTTCCAGAAAGGTATGCCCCACAAGAGTTA
CCATGGTCGCACTGGCCGCGTCTACAATGTCACTCCACATGCTCTTGGAGTTGTTGTTAA
CAAGCGAGTCAGAAATCGTATCATCCCAAAGAAGATCAATATCAGAGTGGAGCACGTCAA
GCACTCCAAATGTCGTGAGGATTTCTTGCAAAGGATGAAGCGCAATGACGAACTTAAGCG
CCTTTACAAGGAGGAGAAGATGGCCGGTAAGAAACCTGCCAAACCTCAAGTAAAGAGAAT
GCCAGCTCAGCCAAGGTTAGGCGAATTTGTCAGAGTTAACCGCCACAACAAGCCGACAGA
ACTGAGACCGCAAGCGTACGAGTTGATTGCTTAAGCTGGATACAAAATTAAATTTATTAA
CCAATCCTTAAAACATCCATTC
>TeaL_119557
CTTGTTTATGAGCTTGATGTTAACTGGAACCCCGTCCTTTAGTGGGAGGCCCAATTAAAG
TCTGGGTATTAATTGCCTCAAGAAATTATTTGCACATGAGGGGTTTTGATCTTATAAGAC
CTAGAAGGGAGCACACCTTCAGGCTCCATGTCTTGACCACCAGGCCTATCTATTCAAAGT
TTACATTTCTGTCTATCTATTCAAATGTCAACTATAAGTACATGTCATATCTGTTCAAAT
GACCAATTATTGTTCAAATGTCATCTATATATACACGTGTCATCTATCTATTCAATGTCA
TATTTGTCCAATTTACTACCACCAACTGTCGTCAC
>TeaL_119558
CCCCTCATAAAAAGCACTTTTTTTCCCTTTTCCTTCCCAAATTCCTTCCCAAATCCTCCA
ACCAAACACACCATTAGTTTTTGGAAAAATTGGCGACTTAACAGTCGTAACAATTTCAAC
ATCTGTTATGTTTTGTTTTCCACTTTTAGGAATTGCAATAACTCACCATCTGCATAGGTG
GTCCTTCAATTCTGATCTGTATTGAAACTACTTCGAGACATTTCTGAGTTTGCTTTTCTT
CATTGTTTCCAATAATGGATCTACTCAGTTATTTATGCACACATCTTGTTAGGCATTTAT
CTTAAACTTGAAATAAGAAATTCAATATTTTATTTAACTTTCGGTTTTCTACTTGATATG
TTCTGATTGTAATAGAGTTTCATATTTGCAGCTTCAAAATGCGGAAGGATCA
>TeaL_119559
TGGCTCCTAACATTCAGGTAAATTATATTTTAAAATCTTCAAGTATGCGATGCAATTTAA
TAATTTAAAAGATGCTTCTTCATTATAACTTTCTAGGGAACAAGAAGGTAGTTATTTTTT
TGGAAGCTAAATTTTGTTACATTCTCCCTACCTTTTAAAATTTTTGTCCTTGAAATTTCA
TAAATGTTGATGTTTTAAATTAAGAGGTGAAATATACATTTTCGTTGCGCACTCTGATTA
TAAACCTACAAGACTCACGGGACCGAACCTCAACTAAGTCAACTTTAGCTGTTACAGAAA
TTGTTAACCCAGTTCATCCATGAGTTTTATATGTTAAAG
>TeaL_119560
CTACCCATAAAATTTAATCAAATGGTATAGATTTAAATTTGGTGTATTCAACCCAAAACA
CAAGTTTGACATCTAATCTTTTATCAAACTTGTATCAAATCAAGTTTTCACCAAATATTT
CATTAAATCAAATCTTCCAAATTTCCAACCATTTTTTTCACTTACCTTTGATGAAATTGT
TAAAAAATGAGGATTGGAGATGGTTTTTTTTCACCTCTGAATTGATTAAAAGGAGGTTTT
TGGAACAAGTTAGGTACTTTTAAAAAGATTTCATCAAAAATTTCGATTCTCACCATTAGA
GTGAGCTTAGCCTATATCAAATTAAACTTCAATCTAAAATGTTCAACAAATTTGAAAAAA
TAAATAAATAAAATAAAATAAAAATAAAAAAAGTGAAGGGTTGGAGAATACTTGATATAT
CAAACATCTAGCCACTTAAACACACAAAACATTGCAAATATTCAATCTCATACCTGTATA
GCCCTTTGGAGTGAGCATAGCCTATATCAAATCAAACAACTTTTGATTCAAATTTTCTAA
CAAATTTGATAGAAAAAAAGGTAAAAGGGTTGGAGAATACTGATATATCAAACATCTAGC
CACACATACATACACACAAAAAAAAAGCACACAAAACATTGCAAATATCAAAATCTCATA
CCTGTATAGCCCTCTGAAGAAAC
>TeaL_119561
GAAAATGATCAACATAAACTCAGGTAAAGCAATCATAAAACAAAATTCAGAGAGACTAAC
ACAAACTAGAAATTCAGCGTGGAAATTACATTTGAAGTAGCAGTTAGATGTACTTCAGCT
TTGCTAAGGCATATGTTATTCATTTATTTCTTGTTCTTTTATGTCTATCTGTGTATGCCT
GTGTGCTTTTACATTTTTCTGTTAAATTGGATCTTATATACATGGTTGAGATTTGAAGAC
CGAAATATTGAACATTTGCTGACACAGATATTCATGTAAATAGCTCAACCCTACAAAGCC
ACATATAATTACTAGGAATCAGTTACGTGTATCTGGTTTCTGATGGATTTATTAGTGCCA
GAGTTAAAATCCACATTCTGTGCTTTGCTCATTTGCAATTGACTGCAGTAACTAAACTGT
TTCTTTAAGATCTACTTTCTCTTTTGTCATTATGTTGGTGAACATTTCTTACCACATAGT
TCATATTTTCAGGAAATCTAGCATGTAATCTTG
>TeaL_119562
GTCTATGTCTATCCTTAAATTCAGCAGCAAAATAGTCTCCACTCAATCCCCTTCTCAAGC
CACTTGTGTAATATTTGCAGGATTATAGTGGGAGCTTGTCTCGTTTATAACTTCTTCTAG
CTTGTATACTTAAATTGTTCATAAACTGCTCGAACTCGTCTTGTATAGTCAAATGGAAGT
AATTTCCAATTCCAATGGTTCTTTCTATATGATGAGTGCACCAACTAGTCCAAGCAGGTG
CGGCAACCTCAACAGCATGTACTTCTACAGCGTGCCAACAAGTCCCATCAAAGAGATTGG
GCTCAGAAATGCCTCGTTGGGCTACGAATCCGATGTCAACTTCAATTTTGATGACTTTGA
ATTCGAAACGAGCAAGAAATTCAGGCTCAAAGTCTTGGAATTTGATACTGATAAAAAATG
TCAGAATTTCGAGTACCAACTGAATAATCATCAGCGACAAAGACGACAACGTGGGGATAC
GTTGCCTTCAATGGCGTTCGCAGACGAGCTCTTTAGCAATGGCCAAGTGCTTCCCCTAAA
GCCCCCACCCCGGCTTCAACGTGCCAATGGCCTTAGCCCCAAAAATACAACTGCTTCTTC
G
>TeaL_119563
CTAGGACCTTGCTTTTTAAAAATTTTATTGTATCATATCGGTACCCATGTTTCATAGATC
TTTGGTTGGTGGTCTACTACAAATTTTGGTGTTGTAAGATCCTTGCTCCCATCTGTTAAA
TTTTTTTCTTATATAATTGATTGGGAATACTACATAAACAATGACACGTCATATGATATT
TTGGGACTACTGAATAATTACTCGTCCATATAGTGAGGGCTTTTATTTTTTTTGGGTGGA
GTATCATTATATTTCTCCCTTACTTTGCATGGGTTGTGCCTTTGATATGGGCCTCAAGAT
CAAACGGGGCTCTAATACCACTGATGGAATATGAATTTGAGCTTTTTCTTTTGAACCTGG
GCCAGATATGGCTATAAGTAGCTACTCAAGTCATAATTTTTATTTTTTGTTTTTTTATT
>TeaL_119564
ATTTTTTTGGGTGGGTTGAGGCATTACCCAAAAGGATTTTCACTCTTTGTATAAAGTGTT
TTGACTTTCGTTGTGCATTAGGGTTAGGAGGGTTGAGGCATTACCCAAAAAGTATACAAT
AATTTTCTGCATTATAGGAGCATACGATGAATATTTTTTTTAGGGAAATTGGGTGGCTAA
AGTTTAATATAATGCTATGTTAATCAAAATTAGATACCATGCATGGGTATTATGTTAAAT
AACATCCAAATCCTAATGGTTATAGGCTTATAACATTAGTAAGGTTAAAGGGATTGAAAT
TAAAATAGACAAAAAGAAAGAAG
>TeaL_119565
CATAAACTTCACAAGAAGTTAATTTAGAAAATCTCCAGCTCATTCTTTCATTGATAATAC
GTATTAAATACAAGATTGTGTGTAACTGACCCTAACAAATAGATAAGTACCAAGAAACCA
AATTAAACCACAAAAACTCATAACTCCTATTACTAAGCAACTTTCAATAACTAAGTAAAT
AAAATTAATAATAATTTTATAAAAATATAGAATGTATCACTTGTGATTTAATATCCTTTA
ATAGCAATTTTATTTTGAAAAATGTACTTTGTTTAGTAACGATTGGAATTTATTTATGTG
AAATTGAAATTGTTATGTTAAATTTATATAGCAATATTAGTTGTTAAAATCAAGGTAAGG
AAAATTTGAAGCTATAGAAAAATATTTGGTATTTAGCACTATGCTTTGCCTATGAGTTCC
TCTATACATGGCTTAGTTGCCTAATGCAACTTTAATTTCAGT
>TeaL_119566
TTAAAAAATTCATAGCCATCGCATAAATAATTTGTGCAGAAAGGATTGCAAGATGTGCAG
TGTAAAATAAATTTCCATGTTGTTCACAAAGTAAGTATTCAAAAAACATTAATTGCTGAT
CACCAAGCACATATAAATTAGCATATGTATCAGGTATTGATTTTTGTGTAGTCACAGACT
TATAGTGCATTGTAGCTAATCATCTATTACACGCTTAGAACTTTTTATCAAATTGAAAGA
AAATTAAAATTCTTTCCAACAAAACATCTAATAATTAATCAATGAAATAACAGAAAACAA
TAATCAAGTTAGATGATCTTTTCTTTGAACAATACAACAACAATAATATTTATGATGAAT
CTGAAACTTTGC
>TeaL_119567
GTTTGTGTTCATGTAATTGCGTATCTAAATGTTTCACACTCATCACTTCATGCGAGTACA
TAAACAATGCTACAACAAATGGAAAACTTTCATGAAGTGCAATTCATCACATACTAATCC
ACAAATTAGTTGAGCAAAAAATCTTCCAGCTTAGACTATTTTAAACAGATCATGTAAATG
TTATATCTTAGTACTCTACAGTGTCAAAATGCTATTTTTAGACAAACCCGCTCCAGGCTA
GCAATGCATGTACTTTTTTTTAGCACGACTACCGTTTGATTCAATTTTCACCAAGCAATA
CGATTGTGGCTACCTAATTATATGTATTCACAGTGTCTTTAAACTATACTTTTAATTAAA
AAAAAATTGTAATGCAATAATTAATATTTTGAAACTCCAATTCATTAGTTTAATTAATTG
CTCGCCACCATATGATTCAATCTTGTGAACTACAATGATTTTATAGAACGTATATGAGCA
CAACAAAGAGAGCAAGGTTGACAAACAAGTGTCAACATATTTGGAATATCTTCGAATATA
TTTTGAATTAAAATTATTTTGATGTGATGGTTTGTAAAAAAGAGTTAAATAATATATTAA
TTTCTAGAATTTATATAAAACTAAGAAGAAAATACATGATGTGGTGGGCCCCTCAAGTTC
AAATTTGTACTTGAGAGAAGCCCATTCCTAAGTCATAAAAATTCAATAGTCAAAACCT
>TeaL_119568
GTTTCATTAAACTGAATACGGAAAATCTGAAAACTAATGATTAATGCTGAATATTTTAAG
TGGTGGTTGTGTTAGGGTTGTTGTGGCGGCAATGGTGATGGAAGTAAGTGCTAAATTAAT
TTACGAAATACCACCCCAGCTCTCAACTTGCACACACAAGATACTAACTAGTATCGTTAT
ATTTTAGTCCTTATTTGATACGTGCCTTGTAGGGTGATTGCTGATACCACATGTTTTTTC
TTGTCTTTAAATAACACGTTTGATTGTAAAAATGAATAAAATTGGTAATACCATAATATC
GCTAATCTCTCAAAATGGTGGGATTAGCAATACCCACCATTGCATTAGTCATATCACCCT
ATCTAGAATAAAATTTAATCCTCCCCTCATATCCTATTCTATATCATACCCTAATCAAAC
ATAATACACGTATTCTCACTATATATTTAAGTTTATATGATGACTATGTTTTGTGAAGGT
AGCAGAAAACCATTATCAGCCTCGAACTGTCCTAGAAACTACCCTCAGTCTCACAATAAT
CTTCATCCTGTTGACTGTAAAAGCCGCTTTTGCC
>TeaL_119569
GCACAACAAAAACTAATCATGGTGCTCACTAGTGTCAGAGTCCAACGGTACAATGCTTAC
ACCTCATTTGGTCAAGCAAAGAAATGCGCTACACCATAAAGCATGATCAAATGATTGTGG
TTCATGTCTCACACCTAGATATGCTCAACAAAGCGAAATCTCAACAATTGACATCAAAAC
ACATCTTTTTTACCACTTTAAGTGATCTAGATCCATATCACCATTTAAATAATCCCTCAC
AGAGTCAACCACATTCGCTAGCACTTCAGATATCAAACAAAAATTTAGACTTAAGAAAGT
GTTTGTATGTTCCTAATCCCCAACATAACAAGCTAGATTCTGCACTACATGATTAAGCTT
TCATTCATTAAATAAGCCTCACTGTCATGTTGGGAAGATTCCTATTGGACATTTGAGGGA
TTTGGTACCATGATCCTGAAACAAAATTTATTTAATTTTTCAAAAGGTAAAATAGAGCCA
AATTTTTTATAAACCATTATTTATTAAACAATAACCAAGTAAAGAAAACAATTAAACCAA
>TeaL_119570
GCTTGAAAGAGTGAAGTAGGAGCAATAGAAAAGAAAACGAAACCCGAAGAAGATGAAGCG
ACAATGAAAATACTAAAACTTGAAGAAGAGTAAAAGAACACGATGTAGGAATGAAAAAGA
AAAGGAAACTCGAAGTACAGAAAAAAAATGAAATGAAAATGGAAGAAACTAAAACTTGAA
TAGAAGTAACAGAAGAACAGCAATGGAAGATGAAATAAGATTAGCAAAACAAAAGCAGAT
AAAAGAAAAAATCAGCAAAGAAGAAGATGCAAAGAGAAGGAAATCAGCAAAGAATATACA
AACAAGACATCGAGCTCTCAAGTACTAACAGTAACATTTTTTTATGGGATTCAAACACTA
ACTTCCGCTCCACAATAGTTCCCATATTGCCAGTGGGCCCAATACACCAGTTCCAAATAA
TAGGAACTTAATAGCTAGTAAACTTAATTCCAATAAACAACCAAGTCATTGACTCATGAT
GAATTGACATCATGAATGACATCGTAAATTTCTG
>TeaL_119571
CAAATCACGACTCTCTTCCGATCGCAAGGATTGGAGATGCTCTTAGGCACGGATATGAAG
TAAAATCTTCATGACTATAGAGTGTTTTATTTGGTAACTCATGAGATCTTGACATTGTTA
GGTTTTTATTTAAACATTCGTATCTCATTTAATAATATTGATCAATTTTTAAAAGATTGG
TCATGACGTGATTATATCAACAAAAACATAAATTGAACACAAGGCAATTCACAAAGATAT
GTTGTAGCCGAAGAAGCTAAAGCATTATTGAAAACAAGAAACAAGAGGTGGTAAAGATTT
CTCACAGTGTCAATGGTTCCATATCCA
>TeaL_119572
GTGCTAATTATCTTGAAAGGGCTTTTAAATGGATATCAATGGATATCAATTGATTGTGTT
GAGTTTTAAATTTTTGTCAACCCAATTCACCCCCATCAGGTTGCCTTTTTTCTTGTTCCT
GCTCCCATATAGTGAACTGCGAACAGTGAATTACATCTCATACGAGGGCACCAATATACA
TTAAGCTCCATGGAAAACTTTACCCATAATCAAAAAGTGAAGGACCAGTGCAATCAAAGG
TGACAATGCTTGTGCTTTTTTGGAATCCTATGAGCTTTCATCTTCAAAAGTTTCCAAGGA
TATTACATGGTTAATGGTTAATTTAGATTAAAAAGCTGTAATGAGATTATTAGATAGTGT
ACATAATCTTCCTAGAGTTAGTTTCTAGAGACGACAACCACTACTCGTGGTAGCACTCTT
GGTTGTCCTTCATTTTGTACACTTATTTTTTTTAATATATGGAATACAATTTGTTTCTAA
TCAAGATTTAC
>TeaL_119573
ATTTGAAGCTAGTTGTAGAAAAGTTACAACATCTTGCTCAGGAGAATCGAAATGCCTACG
CCATTGATACTCTAAACAAACATTACACATCAGTGTTCACTAGCCGTCGGAAGTCTGAAC
ATAATGACAAGCAAGTCTTTAAAGCTTACATCCACTACGAAAATGAGCAAGACACATATG
TCATCCGTGTCAATCGTAATACTCTAAAAGCTGTCAGAGATAAATTACCAAAGCGAGGCA
ACTATCGCTACTTCTTTAAACAACAAGACAATACTCATGAAGAGGTGGAATCCGACGAAT
CAACTGTTCCTTATCACGAAAAAGCGGAATCGAAACATATCTACTGCCAGGTGTTTCCAC
AAGGGAGTCATTCTTGATGACGCTCCGGATTATATCTGTATCCATCAAGTGCCACACACT
TAGTGTTCAAGACGGGAAAGTAATTATTTTTGTTCTATAAAC
>TeaL_119574
TTTTTTTTAGTCCAATTACAGCGCGCTACCTCATTGGGGGTCGACCCCAAAAAGACAAAA
CCGAAGCATTTTTCCATTACAATATAAAGTTGAAAGACAAGAACAAAAACAAAACAAGCC
ATGCCCGTGAACTTGTTCAATTACCAAGATAGAGACAATAAATGACAAGTTTGAAAAACC
CAAGTTACCACTAAACTCCATTTGAATAATGAGGTTTTGAGGAGCCATTATTGTATACTA
GTGATTGTTAGGAATTGGTACAGTTAAACAGATCAATGAGACGTGAACCATAAATAAAAA
CAAGAATAAGAAATGAAAAGGTAAGTGTACATGTGGTTCACTCCAAAATTGTTCATAGTT
GGCGCAGTTTTTACTATGATAAAAAAATTATAAGATACAAAGACAACCTTCTCCCCTTAA
TTATAAATACCCATAGAAATTAGGATAACAAGATACAAGTGCGGAAATACCAAAATGTCC
TTACTTCACGGTAGAGTGGTCAATGAGAAGTATTGTCATATAGTCGTGCCTTCTTTTATA
ATTTATAATGACTGGTAATTTGGACAGTAAAATCTATCATTTTTGTTTTAATATATAAAT
TTTTTAGATGGATATATTTATTTTAATATTTGGGGGACAAAATAAAAATATTTATTTATG
ATTGGG
>TeaL_119575
GTCAGCATCATATCCTAAATAAGCTGCGTGCCAAATCGGTATTGAACTATGTGCGAGCCG
TATGCCAGGATAAGCGAAAGTACCATGCGTGTGAATGTGTTCAGAATGAGCAGACAAAAT
ACATAGCAAAAGCGGGAAATGCATAGTAAATGCAGAATACTTTGCAGAAAATGTAAAAGA
AAAGTACGTACCTCTTGCGCGTGGTGCGATAAATGGGACTCAGGCTCTCGTAGCAGTAGA
TCCATGGGCGCTAGTCGCGCAAAATCAGTGAAGTGGAGAAAAGTACTCGAGGGAAGGATG
TGCTCCTGTGGGTCGTATCTCTCGGGGTCAAAAGGCCGAATCCTCAAAGGCAAGGACATA
ATGTCTGGCTCATCCCCGCCATGTGGAGGACCTCCACCATGATGAAAGTGACCCGCCATT
CGAAGAAATAAGGTAGTGACCTAAAACCCACATCGATAGCAACGGTGCCTAAGAAACTCA
ATCGTGGACAAACATACAAAAATAGCCAGCGAG
>TeaL_119576
ATTAACACTCCAACCAGGGGAAAGCCCAAGTAGGGACTTAATTTCGTGTTTTGTAGACCT
CTATGATCATATATTCCAAGTGTATTTTCTTTTCAAATTTATATTTTCTTACAATTACTT
GAACTCTAGGCCTAGTTGATAATAAAAAAGCAAAAGTTAAAAACATCCCTTACCAGCTTC
CAGATAATCAACTTTTTAAAGCTATTTTTGCCTTATAGGCTATAAGCAGAACCTACACCA
CACACCGATACAAGCTCTCAAAATAAAAATAAAATCTATAAGCAACCTCTATAAGCTGGC
ACCAAACAGCCCCTACATATGCTATCACCATGTTGTAGGTAGCTTCCCACGTACCAAACA
TAAGAGATTAGGTGATTTATGCTAAACTAATGGTTTACTACTTTACTTAATATGCTAT
>TeaL_119577
GAGCTTTATGGATACTCCCTTATCAGATTGCATTAAGTGATGAACCTAATAGATACGTTC
TCAAGTCTCAACTGATCTCTATTAATAAGAAAGAGGAATTGGGTCTGGGTAGAGACCGAA
GATCTTGAGCAACCAATCCGGCAGAAATGAGAAGAAGGCTTCAGTAAGAGAACTGAATGG
TAAGATGTGGTGATCCTCATCAATTCTAAGATAACATACAAATTGAATTGATTCACACAA
CCTACGATAAGTTGCAATAAGTTGCAATAATATTGCAAGAGCAAAAAACATCATTTACCA
CTGATCCACACTTGTGCTTTTCT
>TeaL_119578
CCAGAATTTTAAGACGATACAACTTCTAGTTTAAATCATAGAGAAAAAAGAAGCTGCTTT
TGGTCAGGCTGTAAGGAATCTGGGAAATATCTAATAATGGATAAAACAAAACTAAAACAG
ATATCATTAGGTCACCAAACATGGACATCACCCACTTTTTATTTCCTTCAGCTTTTCTTT
TGAAATTTCAGGAGTGCCCCTCCTAACTAAGGATTTTTCAAAAAAAGGGGTAAAACCGGT
AAATCAATCCAATCAAATCCAAACCACTAGTTTGGTCCAGTTTTTATTAGCTTCGGTTTT
GGTTCCAATTTCAAAATGATAGAACTGTTTGAATCAGTCCAGTTTGCAGTTTTAAGGCTT
TGGTTACAATTATAAACCTAATCAAACCAAGAAAAAGTTTCAATTATGTTTCACTTAGTA
GTCCTAAAC
>TeaL_119579
AAATAAATAAATAAAGGAAAGAGACTTGCCAATGAATTTCATAAGTCATCTCACAATAAT
AGACCTTAAAAAGCTTCATAAATTCTCTAGAACTCTACTCTTTTGAACTAGAAATATTAC
ATGGTTTTATGTAGAGTTTAGAGAGCTCCCTATCTTATGATTTTGACTTCCTACTTGGAA
ATTGAGACATTAAATTTTGAAAACCAAATTAAAACCAAATAAGGCCCCTAAATAAAAACC
CAATTACATAAAGTAAATAATGTGACTACCCTACAGCCCATGTTCAGAAATTTTTCCAAT
TACCAAAATACAGCTGATCTATAAACTTGAAGAAAAAATATTTAAAATGGATCAACAACA
TATTTGACCTAAAAAAACACAAATAAAACCCTACTCAGACTAATAAGTTGACTATGTGCA
TTATTTCAATTGGCCTCAAGTGGATTTGGCTTGAAACTAAGCAAATTCCAAACTTTATTG
TTTATTTAAATACCCTTTCTTGATCTTCTTGTGGCCTGCATGAGAGAGACTCTTGCTAGG
TGTTTCACTCCATTTGATATTTGTGTCTTGCGGGCATATATCCGACATTTACCTAGGAAG
TGTGATGTGTGGAGCAGGGTTCC
>TeaL_119580
TGATCTTATATTGGGATTTGGGTGATTCTTCTTTCAAATTTACGTGACTCATTGGAGTTC
TGCATTTGTGACAATACTTAAAGCTTTTCTCTTTCTAGGTACTGTTTGCTAGATCATTAA
GCTGTCGGATATAAAGAATTAGTGTAGGAATGTGTTCGTTATATTGGCCCCAAAATTTGT
TTTATGCTGACTATTGAGGGGCTAACAATCCTTTGTGATCAACAGAAGATAGCAATACTT
TTTCTTTCCTTTTTCTCTTTCATCTGTCTCTCTTTGTCATGTGTGTGCATGTTTTTTGTT
ATTATAAAGAAGATGGTTGCTTTATACTTCCAGTAGATACTGCTTTTTCTTTTTCTTTTT
CTTCTTTCTTTTGCTTTTTTTATTTTTTATTTTTTTATTATTTTAAATTTCCCCCCCTGC
ATGGTATGGTTATGACATTATCCCTTTTCAGATTCGTTGTTTTTGTGACATCTTACGCAT
CCGATGGGAGTCAACTCGTAGTCGCACAAAGGAGCGTGCTTTGCTGATGATGGATAAACT
GGT
>TeaL_119581
ATTTACAGTCGTCTAACTCTTCCTCTTATTTTGGTATCAAAGATTATCTACCAATACTGT
CAAGATATATTCAGCTTTGCCTTAAACCATGGCATCTAAGGCTGTTGCTCGAGTGAAGGT
TGACTGGTCAAGTATATCTAACCAATTGTCACCTAAAGAACTACCCAAGCTCAATAAGTT
AAAGTCACAAGTCGATTCGACTGTTGCAAAAGCAAGTTCTTTGCCGGATAAGTTACCATC
AATCGACTGGGCTCACTACAAAGCTCATGCATCGGATCCGAATCTGGTTGCTGAACTTGA
GAAGCAATATGCTAAAGTCAAATTAGAGCACCCCAAAGCAATTGGTGCTCGTCTCAACGA
GTTACGCAATGCACAAGTTCAAACTGAGGAGAGATATAAGAAGTTTGTTGAGATATCCAA
GAGCTATGTCGAGTCCGCTCGGGCGGTGAGGGTAAAATTCGAAAAGATGATTCCAGTTCC
GGAGATGAATAACGAGGACTGGACTCTGACTTTTCCTTACTGGTCAGTTACTAGGGAAAA
TCCCAGCGTAGCTTTTCACTATGGTAGAATACCTGGCCTAACGCGAGAGGAGGCCATCTC
CTTTGAGCAACCAGATCCTTTACCTTTCTCAACTAAGATAGCATGGAAAGACTGGGAGGA
GAGAAAGAAGAAGTTTTACAGCTAGACTTGTAACAATGTCGATTGTAATATTAGTCGTTA
GAAACTGAA
>TeaL_119582
CTTAGGACGTATTGTATTATTTCAAATTTGTTTGGTCCACATGCAGATTTGAAATTCAAT
TGGTGTTCTAACAAAGGATTGAAGAACAGTATCGCATACTTTTGAATGTCATTTAGAATT
GTTGACAATTTCTTTTATTTGAAGTTTCAAAATACATGGTACCAAAACTTTATCATTATC
AAATAGTTGAATGAATTATTGGATTGTTTTTTGTCAAATGAGCTTAATTTTGGTTTTGAA
ATCAAGGATGTTAATCTACAAATTAATGGACCATTGTAATTGAGCTGAACCCAAATGTAA
ATTAGATTTTGAGGCCAAATTTTGGAAACCTAATTCCTTACTACTAATAGTTGTTTGGCT
GAATTTCAC
>TeaL_119583
CTCTGCTTTTCACTATTTTGTTTTTGATTCTGGTAATAATCTCACAACTTGTCTCATTGT
CCATGGCTTCTCTTTTGGTTGTGCTTTCGTATTTTTTGAAGCTGCCTGGATGTCTAGTTT
TTGGTGCTGTAGGATTTTTATTTATTTAGTTTATTTTTGGCACTTTAAAATATGAGGAAT
TGAAAAGCTAAATCAGCTGAATGTAGAACTCTTTCCTATTCGTCTGTTCTGTTCTATTAT
TTATTTTCATCCCTGGTCAACACACATGCACACACAAAAGCGCCGCAGGGGGAGAGGAAG
AGAGATGGTATTTCATGGAATTTGCATGTAAATTCAGTAACATTTGATAGTCTGCTTGAA
ATGAAAAGAAGAATCTTAAATTAATATTTGACATGTGAAATGCTAGCCAGATCGTATATC
TTCTCTAACTTTCCCCCTATTTTTCAGCTGTCTCATGATCATTGAGCATATAGTATACGT
GGAACACGAGCAAGGTCAATAACATTGTATTGAAGACATAGTATAATGACATG
>TeaL_119584
TGCGATTTGGATGTTAAAAAATGGTGAGTTTCCATCCAGATCCCCTTCTTGCATTGCTCG
ATTAGCTCAGATCTAGCTAAGTTTTTCGCTTTCCATACCCATTTTTTTGCTAAATACAGG
TTATAATCTGTATGATTTCTCAGTGTTCGTTTCGTTATAGATTTTTCAATGCTGCTGCAG
TGTGTATGATTAAACTAGCTCTCTCCATATAGAGATTTTACAGTCTTATAGATAATGCCA
AGCATAGATTCACACCCATATGTTGCTTTGGATCACTGGGTCACACACACACACACACAT
ATGTATATACACTAATTTTCAGCATTATCAATTACTACTGTGGTTAATAATGATCTCTCT
GTTAATATAATCACAATGTTGGAGATAATAGTCACACTTTAGATT
>TeaL_119585
GGCAACTCCGACAAACTTGAACGTGAGCTTGAACGCATGGCTCGACGCAAGTTCAAGATT
GTTGTTTCTATGCAACGATACGCCAAGTTCAACAAGGAAGAACGTGAAAACACAGAATTC
CTGCTCCGCGCCTACCCCGACCTTCAGATTGCCTACCTCGACGAGGAGCCTCCAGTAAAC
GAGGGTGATGAGCCTCGCATCTACTCTGCTCTCATCGACGGCCACTCTGAAATCATGGAC
AATGGCATGCGCCGACCCAAGTTCCGCATTCAGCTCTCTGGCAACCCTATCCTCGGAGAC
GGAAAGTCAGACAACCAAAACCACTGCATCATTTTCTACCGCGGCGAGTACATCCAGCTC
ATCGACGCTAACCAGGACAACTACCTTGAGGAGTG
>TeaL_119586
CAAACGATTGAGATAAATGAAGAGGTGTGTGCTCTCTCTTTCTCAAATTTGTTGTGCCAT
TTGGGTGATTGGCTTATATTTCACTTTTATGTGTGATGACTATGAGTCATTGCATAACTA
CATTGTTTCATGGGGGTCCAGTTGCCATGTGCAATATCACGCCCCTTTGAGTAATGGAGT
TAGTGAAAGGATGCTATTTATGCTTCTGACTGTGGCCTCTTATATTGCTGGTACTTAAAT
TGCATCGAATAATACTAGTATTGCTGTTATTTACATGGTCAGCTTGCGAGAGGAGCAACC
TCTG
>TeaL_119587
GAACGATTTTTCTCACAGAAACAAGTTTGAATATTTGTGACTTACTGAATAACACGAAAT
GGTTGTGGGAGGCGAACTTGATTCCTTTTTTGAAACTTTATTGTATCCATACATCTTGTA
TTTTTGTCTGGAGTCATAATACTTGCTGGTTGCCTATTGAACCTGTGGACCAAGTACATA
TAGGTGTTGGCATTTAGCATAAATATGTGTCCAGTGCAGCACATTAAAACAAAAGCAAAT
TCTAAACATGCCTGGGTCCCAAAACTAGTTTTTATTCATCCAGGCGTGTCTGATGTCTAG
AAGAGTCA
>TeaL_119588
CATTCTTTCCAAACAACAGGCGGATGAGAACACTAGGTTGAGGACTGAACTTCAGAAAAA
GATGCAGGAACTTGAAAAATTTAAATCAGTTTTACTTAACAGCTCAGTTGCCATGAAGTT
GAAATGTAAACTTTCAAGCTATAATTGTATCGTTGACTTAACTAAAGTATACATACACTT
GCATATGCATATGCATGTGGATATGTATATTGAGGAGTTAGCTAATATTCTATTTCGAAT
TGCTTCATTGATATTGCGACATTGATGCAACTGATACTTGCTAAGAAAACGATAACCCAC
TTTTTAAGAAGACGCAATTTGCAAGGTTTTGTGGCATTAGGGTTTTAATCTTGTTAGTCG
TGGCAGGTATTTCGTGAACTTGTACTTTATAGAGGTTTTACTTAGTAATGAGGTGACGTC
CTTAGTAACTAGGGTACTTAGCCTTGAAGTAACCTTCCAACTTGGTAATATTTTATTAAA
ATAGTTACTTGTTTCACTTTGTGATGCAAAGTATAAGAAGTTCAA
>TeaL_119589
TTTCTTTGTCAAAGTCTGCCTTGACGAGCGACCCATAACCCTAAGTCACTGGTTTCATCA
GAAATATACTGTGGAAGTCCAAAGAATGGTGCCTCGTGGATTACTTGGCATAGTGCGGGT
AACTAAGCATCCAAAAACTCATCTACATTGCCTGCAGATACAACCACCGCTTCTTGGCAC
AAATATATTTCCTCACATGCTCGGGATTAAGACATTGATGCAATTCATGCAATGCCCCAG
CCAGCTCTGTGAGAAATTTTGGCACGATCAACAAGAGAACCATCAAAACCCCCGGAAAGA
AAATGTAAGTTACGGTACTCAACTTGAGGCATGAAATCGAAGAGAGGGAGTGGTCTACCA
TTTGGCAAGCTTGCTGTTGGTTCCCTCAAATCATCAAAG
>TeaL_119590
GTGAAACTATAATTCTAATCCTGATCGTAAACTATAATTCTAATCTGAGTTGGTTTTATA
ACTGGTTTGGTTCAGACTCCAAGAAATTAGAACCGATGAGGGTTGATTCGACCCATACGA
GACATCAAGGTTGGGTCGACCCATAATAGGAGGCACCACCGACAGTTAGCACGTGATGGG
GTGGGGACAATATCGGTTTTTACAGATCGTCAACGTGGACGATCGAAACCAGGAAAAATT
ATTTGGTGTTTCCACGGCGTTTTGTGGCAGTCACGTCCCTTCCTGTTTTATAATCACTCA
ATTTAAAATTATAAATTTTATCTTTTTTACCAATTACAAAATATGAGTTTGGATTAAAAT
GATGTATTGTTTTGAGAAATTGATTAAAATTTTTTTTTTAAATTTTTTTTTGAAAAAATG
CTTAAAAAAATAAAAAAAATGATATAATTTAAAAAATTTAAAATTTAAAAAATTAACTTT
>TeaL_119591
AGCCAAACTTGGCCTTAGTTCTTTCTTTGTTCTGTTCAAATATTAAAAATAAAAAATATA
TATTTCAATTATTATTATTATTATTATTATTATTATTTTGTAGTGAAACTATAATTCTAA
TCCTGAACGTAAACTATGATTCTAATCTGAGTTGGTTTTATAATTGGTTTGGTTCAGAAA
GAATTAGAACCGATGAGGGTTGATTCGACCCATACGAGACATCAAGGTTGGGTCGACCCA
TAATAGGAGGCACCACCGACAGAGCTAGCACGTGATGGGGTGGGGACAATATCGGTTTTT
ACAGATCGTCAACGTGGACGATCGAAACTAGGAAAAATTATTTGGTGTTTCTAGGCGTTT
TGGGGCAGTCACGTCCCTT
>TeaL_119592
CAAATTCAAAGTGGATTCAGCCCCACCAAAAGCAGTCTCTAGGTGGCTCGATTTGTGATG
CAGGAAAATGTGATGGTTATGATTTCCCATGGATTTACCCATGCCGTACGCAAATGTATT
TGCCGTACCCGACATGTATTCGGTATACCTGGTACGTGTACCGCTNNNNNCGTGTACCGC
TGTACCGGTATTCATGCGACACCATTTTTGGAGTACCCGTGCTTCGTAGTATACCAGCAT
GTGATTCAGGTCCAATCTCAGTCCCTTGTTAGCCATTAATATCCAACAAATTTTAAGAGC
AATGTATGTGATGAATGCAAGTGATCAAAATTCATTTGCCAAGGAGAGACTAGTGAGCCA
CCACAAATCAGAGAGAAGTGCACTGTTTCTGATTTTTTTGGGGGCAAACAATTACAAAAG
AACTCAACAGAGTGGTAAAATTCTAAATCCAAAAGTTTTATATCAATAATTGAGGTTGTT
ATGATTTCACATGTTTCCC
>TeaL_119593
CTAAGTGTCTAAAGCGAGTTCGTGTTTAAAAAATATTTTTAAAATAAGTGTCTCACATGT
TGGAAAGTGTCCGACGAGCATTGGTGTTCCACAAGGATACGTCTTTAAAGTGCTAACTTT
AATAAGGAGATAAACATAGGAGTGATGACCAAAAATGAAGCTTCAGGTGCATATGACATG
TCATGATGCACCCAAGAAGGATACAAAGATTTTGGTGAGCATGTAATATCCAATGGAATT
CCAACAAAAAAAATACATAACAATATCAAAAAACGTTAAATAAGACATGGTCAAAGGTAA
TAAAGATAGAAAAGTGGAACTGAATGAAAGGGAAGGATAT
>TeaL_119594
CTCAGCTTCAAGCTTATTTAGGGTTTGATTCCAGAGGTTCAATGTCTTCTTGTTCAAATA
GAATCGACACGTCCAAAGTAATTTGCACAGCTGAAAGGGCTTTGACCTCGTCATTCTTGA
AGCCCCGATTTTCAAACTTTAGGGCTTCGTCGGCATATTTTTCGGTTGCCATCATCTCAC
CATCTTTGAAGGCCTTTGAAGCCGTTGACTTCACCTCTGCCACCTTTCTTTGTGCTTCTA
GCAACTCGGTTTGCACTTTTTTCAATTCCTCATCTGCCATCTTGAAGGCGGTATCAAATA
TGTTTGCCTTTTCTTTAGCGGCACGGCATAACAAGTGGGCATGTTTTGTCTTTTCCTACT
CAGCAGCAACTTTATGTTATTCTCCATCAGCTCTCTTTTGTTCAGCTTCCGCTTTTTCCT
ATACTATCACAAGCTTAGCTGCTCCTACATGGGCCTTCTTCCTTTTG
>TeaL_119595
CGGCCAACCCGTAAAAACAAAACAACGTTCCCTTTCGCTAGCTAAACGGCTAGCCGTAGA
TAACAAATATTTTAGCAAATACCACTAACACACCACTAACAACTCCATTGTAAGAGCAAA
CACACAATGACCTGCTAACAATTAACACCTGACACTAACATAGTATTTAACTACTCCATT
ATTGATGCTCTTATTAAGCTAACATTAATAGTGCAAATTTAGAGTACTGAACGAGCGCTA
TATAAATATCTAATATGTAAGAATTTTCCAATACCTTAAAAAGAAAAGAAAGAAAAAACA
CTTACGTACAGTCGCCCTGACAGAAGCAAACTATTTTTTGGGAGCTCACGTCGTATCCAC
>TeaL_119596
CACGCACATGTTATTCATTGAATTGATAAGATATAAAATACAAAGACCAGACTAGATTTT
CCAGTTGAATTAAAGTCTCAGAACTGGTCTCTATTAGGTTCAAGTTCAACCATCAATTTG
AAAAGTGATGTTTGTACAAAGTGCTGGCCGTTACCAAATACTATTTCATCATGTTACATT
ACAACTTATTAAGTTACAAAGGAAGCCTTCATGATTATTTCATTTAGACAATATCATTAC
AATAGTACTTTAATTGAGCAATGCTACAGAGCCAAAAAAAGTTACTCGAAATATTGCCAA
GAAATGGAAGTGTGTGGTCCACAACCTTTCATTTTCATTTTATCATTTTATTGTATTCTT
TTTCAATTCACAGCCCACGTGTTTGAACTTCCAAGGCAGACCTGCAAACAGGATTAGCTT
CTTCATTGGTTTAACCATTTGGTTTGATTTTCCTAAAATACTAGTTAACAAACATGGTCA
TCAATCATCATAAACACACATACCTACCAACTTCTTCTGTAAATGCATGAT
>TeaL_119597
GTTGAACATGAATGGATAAATATAGCTCATGGAATAATCTTCAACAGGCTTACCATAGCA
ACACAACTTTGCCAATTTCCGAGTCTCAAAACTATAAGAAAAAATGGTTCCTGGTGCCAC
CTGCATATACAACTCCTGCAATTCTTCATTGAACGCGCACGGCCAACTCAAACCCAATCT
AATTCGCTCTAACACGATCGTCGTCTTTGCTTGCCAGTTCTTGAAATCATAATCATATGA
ATTTTCATCGCCATCGTCCATATAAATCCACAATCGAAATCCTTCCTCAGTTGGTTCACA
ATAATGAATTCGCCCCTCGGATTCCCACAACTGTAGAGACAACACATAAATAAAATTCCT
GCGAGACTTGCTCTTTGGTAATCCAACAAGCTTAAAGAATTCTCTTTTGTCATCGTAAAC
CAACATGCATAGACTCCAT
>TeaL_119598
CTTGTTGAGTATGAACTGAAATGCTAACAACATTCATGTTTAGTGTCTTGCTAAAATTTT
TCCAATCTGATTCTGTTTGTTCACTGGGCTAATCAATGTAAAATGATATTCTATCTTAAA
TGAGCCATTTGTACTTAATATCTATGTAAAAGAGGTAGCAAGTGCTATTGGAACATCAAA
ACTCTTGGCATGAGCCATGATTAATAGTAAGCTAGATTCAATCAAATAGCCTTTATTAAA
CATAGAACTGTCCTGATCAACAAGTGTGACATATTTCCTAGTTTTATTTTACATGGGACT
TCTAGAACAATTATGAATTTTTTTATGAAGAAATTAAAAACTCAC
>TeaL_119599
AAAAGGGTATGATTTTAGCCGATGACTACAAAAGATATTGTTCTGTGCTCATTTTCCTTG
ATCAGCAGAGATGCCTTGGAATGCTTCTCCTTTTGTATAGCAATTTTGTAGGTTGATCCT
AATACAGTTGGTTTTCTGTTAAATTTTCAATGTTCAATTAAACTAGGGAAAATTCCATTT
AAGTGGGAACAACTCAAAGGAATTGCACTTTCATAAAGCTGGAGCAAGTGAGAGTTGTGT
TTCGTGCTAAAATATTGAGCTTCCCTCCAAATGTTGATTTCTGCATAGCAGCATCTGAAA
CTTTTATTTATTTATTCTTTAATGGTCTTAAATACATTTGAAAAGAACATCAAGGTTGGA
GTTGAGATGCTTGGATTTTGACCATTTTGGACATCATTAGCACACAAAATCCCTTCAATT
TGAGGAAAGTTTTGAAAGAATGTATGTTTATGAATTCAGACAACCTTGCCTCCATGGTGA
TGACAGAAACACTTGTTTCGGTACACAACTACAAGAGTCATTTATTCAAAGTTCAGCAGA
AAATACGACAACCAAGCATTGTATGCAAAATTGAACTGCAAGGAC
>TeaL_119600
AGCAAAGCAAATTACCTCACCTACATCTCTAGTGTGCGGTTTGTTTAGGTCCTAGGGTTT
GATAGAATGAATGAAATGCTGTGTATAAAGTATGATTTTCATAATAACTATACTAGGGAA
AAAATCCATATTATATATGCAAACAGCATGACACAGATCAAGCACCAGTATAGTTTTTTA
CTCGAATGTATTCTTATTCTTGGAGATATTGTTTTTACAACTCAAAGTCTCACTTTGTTA
AAAGTGACCTTGATTTTACTTTTATTTTCTACAAGGTCATGGCCAGCCGTCCACGATTGT
TTTTTTTCATTAATTTGATTTAAATTTAAGCATAAGGCTTGAATTTAGTGGGTGTTTGGG
ATGTTAGCTTAAGCTACCTCCTTTTTTGAAAATTATTTTTTATTTTTT
>TeaL_119601
GGTAGTGACTGACTTTGTGATTGATCATGTGTTTGACCAAATCCAGGCTGTCACCAACAT
TACTTGTGTTTGCAACATGCAAGGCTGGATTGTTGAATTCTTTCAATTTTCCAGGAATTG
TCATCGCTAGAGCATCACAGATCATCTTATTATGCATAACGAAATATAAAATATTTGTCA
TATTCACTATTATTAGTCCCCAGGGTTATTTACACCAAGATCCCTCAACTATTAGCGAAC
ATTATTTTACTCCACTCATTTATGAATGTATATATTTTATGCCCTCAACTATAAACATGT
ATAATTTTCACCTTTGCAAATCTTTTTTAAAAGGGGATGTAATCGTGCAATTTTCATATT
TAAGGGTGTCTACATGTGATTGTGACATTGCTACGAATGTCAATAATATTTATGCATCAT
GGGCAAAACCATTAAGCAAAAGGATTATATTATGG
>TeaL_119602
AACCAATCAAAGTGATAATGTTAATTAATGTGATTAAATTTATATATTAAAATTTAAATA
TAATTTCATATGTTTCATTAATATATTTACACCACATCCTATGATATTTAAAATTAATTT
AGTTGCCCTGGGGTTGGGTTTGGCGAAAGGGTTGGCCCAAAAATGCTTTCGACTCGGGTT
CAACTCTTCGTTACCCCTCAGTGTGGTGCCTTTATACTTTACCTAAAACAATGTCTTAAC
TCAGGGTTTGAAACTGGCAGAGCCTGTGCTACCCCCTTTTTTTAACACCAAAAAAAATAA
AAAAAAAATTAATTTAGTTACTTAAAAACATAATCATGTTTCTATAATTTTCGTTGTCAT
CTGATTTTCACTTCATACAAGATATTAAGATTTATGTTATTAAAATGAATAGAATTCACA
TACTTGGATTTAAGAGTGAGAAAAAGCTGTGAAAAATAAGATTATGTGTGTTAATATATG
TGTGCGCAAAAAATGCAAAAGTCCCTAAAAATATTATTAAAAATTTTATACAATACTTAA
ATAGGTGTCAGTCCCATGTGGTGTAAATTTTATACATACTATTGTGTAAAATTTTTGATA
TTCCTAACATTAACATTACTCGTGTTTGCATGACATGAGACTTGTGATATTATTTATTAT
GCTATCACTTAAACCGTTCCTTTTAAAGAAACAAAAGAGGATTAAACCAATCTGTAACGA
TGTTAATAATTTGATGTGTTAATCTTTTAGGCCCTGTATATAAATTATTCATATAAAGAA
TGATGCTGAACCGATTCACAAGAGCTTAGAAAATCAACAAAATCAAATTGTGAGAGTGAG
ATTCATGGTAAACTCACAAATTCAAACTAAACCGATTTAGTCTACTTTGTGATTTAAGGA
CATGCCCAATCCTTTCAAATAAATTTTGGTTTCAGAAGGCATAAATCAATAACAAAATCG
GACATAATCATTTCACATTTTGTGAGACTTAAATGTATGTAATAAAGTTATGTCTAATTC
TATGCTGGATTTCTTATTAGTAGAACTGAGTTTTGAAAAGTAGAACTGAGTTTTGAAAGA
AG
>TeaL_119603
GAGGGCGCAGCAAGTTGCCAACCAATATGGACTCAGGAGCTAGGTGAACTTTTAACAACA
GTGCGGTTGTATTGGCTTTATTGATCCGAGACCGCTTGATATAGTCTTAGGCTATATAGT
TGCAATCAATTCGGAAATTGAAGACTTGCGGTAACTATCACTAGCTTGGCCCATAAAAAT
ATCTTACGTTATGAGGAACCTAATTTATCTAAATCCATTAATTTGATGTGTTTTTATGTG
TGTATTAAATTTATATCATGAAAACTATGACTCATGTTTAGGCGACCAAATGAGTCATAG
AGCTTGCTACTACTCGACCGTCAGTGTTCGATTGGAAATTTATATAGCTTGTATCTAGTC
TCTGTTCTTGGCTGGCGATCCATTTGACGAACCAGTCAACTTGCTCTTGTGCTGCAAGAA
GACGGGTCTGATGAATCTGTTGTAGATGATGGTGGAGCCGTTAACAGGCGAGTCCATTGA
GCACCAGAGGAGGAAGACAACCTTGGCCAACCAGTAGAGCGGGAACCAACTCATGAGACA
GTCTGAGAAAAATTCGACAACCGAGAAAGCGGCAAAAACGACCCAGTAGGTGAGCCATTT
TGAGTCGTCGTCTTTGTTCGATGTCTCCAAGGCAACTAGTGATCGGTAGGCTGGATAAAC
AAAGCCGATGAGGTTACAGACGAATTGAGCTGCCCGTCCGACAACTAAATACAAAGATAA
TACACCTAGGATGGCTTGGGCTAAATAGACGCGCTTGACACCGGTCAGTTTCTCTGCCTT
CTCGAAGTAGGGAGTCAGTTGGCTCTGTTTGTCGTGAACCAGAGAGTCCAGTTTGTTGAC
AGCTAGCTGATAGTATTGAGACATGATGGTAATGGTATTTTTAGGCGTGCAAATTGATTG
AATTTGGTGGATCCAAAAGGATGAATATGTATAAAAGAGGTTCAGTTGATTAATATAAGT
AACACAATATTGTTCTCAATATTTAAGAGGTTTGACCACGGTAGTTGTAGATACGCAGGT
AATAATGAAACAGAGGCTTAC
>TeaL_119604
CGTGAGGTTTCCAATTGTACCCGGGACAGTGCCTGTAAGATTGTTGTTTTTAAGGTACAG
CAGTACGAGGTTGGAGAGTGAGCCGAGTTGAGGAGGAATGTGGTCTACAAGGTAGTTATG
GTCTACCAGAAGATTTGCAAGGTCAGAACATCGAGACAGGTTGGCGGGGATTGTACCCGG
CAAGAAATTGAAGCTCAAGTTGAGGTTTTGAAGCCTGGACAGGTGGCTGAGTTCTAGGGG
GATTTCGCCATGGAATGCGTTGTCGCCGTGGTCGAGGGATCGGAGGAATGAGAGATTTCC
GATGGCCGGAGAGATGGTTCCGGTGAGCTGATGGGCTTGGAGGTCTAATCTGGTGATTCT
TTGGTGTTTGAGGGAACATGTGACACCAACCCAGTTGCAGAAATGGAGAGAGGTGTTCCA
CGAGGATAAGACTCCTTCAGGATCTTCAATTATGTGTGATTTGAAGTTGAGTAATGCTAA
TTTGTCTGTTGAGTTGGTAAGTGTGGCTGATGAAGAACTGTTTGGAAATGTGAAAGTGAG
GAAGAGTAGAAGTCAATGGGTGGCATGAAAGGTTCCTAGGAAGAAGAGGGCTAACTGATC
ACAAACTGAACCATTTTGGTGAGAGAAAGATT
>TeaL_119605
AGGAGATCCTTTATACCCTTTGCTTTTTATTTTGCTTTGGAGGCTTTGAACAAGATAATT
AGGAAGGGGATCCTTTATACCCATTTATCTTTATTTTAGGCTTTCAGAAAGAGGATTAGG
AAGACAGTGCCAGGTGTTTTATGGAGGAACCTTGAAAGATTCACCCATGGTGGTTTCCCA
TTTTTTATATGTCGATGACACATTTTTGTAGATCAAATCCAGAAAATCTTTTGTGGTTTA
AGGTCATGTTGGGTTTAACTTTATACTTGGGGAAGTCAAAACTTATTCTGATTGGAGAGA
GAGAGAGAGGGTAACATTTATCCTTCCCAATACGATGGGAGATTTCATTGTAACTAATTT
GACCTTTGGTGTCACATTCAGTTCTAAAACAGTCAAGATGGTGTGGTTAAAAGATTTCAA
AATGGCATGATAGTATTTGTTGATATTGCTCACTTCATGTCTTTGTTCCTTATTCCCATC
TTAGTGACTTACTCAATGAG
>TeaL_119606
GTGGGGCGTCGCTAGCGAGCCGCGTACTGTTTATTCAAATGGTCTCGATACAATTAGATT
AGGAACATCTGTCTTGATCGTGGTTTCCTGAACCAAACTGGTGCATACAGCATTGGTAGA
AGTCTCGACATTCGCGGTCGCGACCTCTTAGGTTGTAGCAGCGCCTATTTGAGCTCATGC
TGCCGCGGCCCTCGCAACAGGCGGCCGAGGCGTGACCCCAGAACGACTCGTGGGCTGGTT
TATAGCACCAGCTACCTTGCTCGCCTCCTGGAGCGGCTTGGACTGCAGAGATGGCGACAA
CCAGAATGGCCATAAGGATGGCGACAAGCGAACGCATATTGGATCGATATGAAGAACTGT
CGGGAGTTTTCGTTTCTGAAGTTTAAACTGAGGATTTGATAGCTGTTGAC
>TeaL_119607
CAAGCCACATGCAAACAAGATTCTCTATGAAACCAAACCAAAGTTCCATGGTCCATTTCA
GAAAAAAGGATCACTTTTCTTTTTTCTTCTTTTCTTATGCTATGAAAATATTAGCGAATC
TAGGTAAGAATGAAAAGAAAATATTAGACTAGACTTTCGAGGAAACCAAACAAACGAGTT
TGCATAAAAGAATTTTGGTCACCTTCGACGAAATGTATGCAACAAAATACCTTATCCCAT
CTACTCTTGGAATGATTCTTGAAATTATTAATTTTTATTCAATGACACATATACTCAACA
GTCTAGTATTTTTCCACTCACTCAAAG
>TeaL_119608
AAAATTTTAACCCGGAAACATTAAAAGAAGTTAAGTAAGAATGAAATTGAAATCTCAACT
ACTTAATATGATAATCAAGACTCCGAAAGTAAAACAAACCATTTGACTACACCATACCGG
TCGAGTCCAGGTCTCGGGATATCACAATCGTATTCTTAAGTCAACGACCTAATTTGCCAT
TAAGACTACAACTAGATTATGCCTACCAACCATAAAAGCATCTTGTGGCTCAGAAACAAC
TTTCCCTACTACCAACCTCAACAAATGTGCAATAACTTTCACACTAGTTTGTAAATACAA
CCCATAAGGCTAATATACTTAAAATCCTTTTAACTCCATTTCACTACATTTTTTTCAACA
GTAATACAATAAAAGAGGCATTAATAGTCTTCTCAATAATCTGTGCTTAGGAAAGTGATG
TGCAATAGCCATGACTTTCTCAAGAAACCCTACATAGCTTGGGAAAAGCCGTTGCAATCT
CATTTGAACTTGGGGCCTTATTCTCATTGCCATTCTTAAATGTTGTCAAAACTTCCTCCT
CTGAGAAAGTCCTTTACAAACGTTCCCACAAATGTTCCTCTAAGTTAGAAATG
>TeaL_119609
CAGAAAGCCAAATTGCGATGTGAACACAGGGAAACCTCAGCATTACTCAATAAGCTTGAC
AGGTAGAGTTAAATAGAATAGGAAAACTGACTGCGGAGGATCAGTATTAGAGATGAAATT
TATATGGTGGGCACCCATCAAAACTACTAAAAGTTCCAATGTTTTCAAGACCCCTCCTGT
CACGACATCATCCCGCCCCAAACAGGATAGTAGCCATGACCGGCTAGTAGTGTTTGACTA
CCCAAGGCCTGACAAGACGAGACAAGACTGAACTATAATCTTGGGGCTTATGCGGAATAA
CCTAACCTGTTCATTATATTATTCAAATTCCATTCAGAGCATGAGCATAAGTAAGATGGA
AACAAAACAAGCATCCTTCTTATTTATTTACTTTAGTATTTACATGTCTAAATAACAAAA
GAAAAGGATACAACGTCAAAAGATGTCCTTACAAAAATACAAACCGTATAGGCAACATCT
AGTTCCACAGTTACAACTTTTCAAAAGACAAAACAAAAGAAAAAGGGTTCTAGAGAGACT
ACTCTTCATGTCATTGTTCCACATCTTCACCTACATACATATATGGGAGAGGGGTGAGCC
ATTGCCTAGTGAATAGTAATGAAGTAAGGC
>TeaL_119610
GTGATGGGTTCCCCCGCCGAGGATTAGGGGCTAGGACAAAAATATTTAACCTTCGAGGAT
GAGAAATGGAGAGTGAAGTCCCCAACCTCACCCAAACCAGTTGCCATTCCTATCTACAAT
TCTACCATTTATGGCCCTCTCAATTATCCAAATAAATCATGATAGTACTTTCCCACTATT
TCTTTTCTCTTCATATTGGATCAACTTAACATCCTAAATATTAAAATAGATCATGTTCAC
ATACCGATATTGGGATAACAATAACGCTACACTTACAATTTTTTTACACTACATTTCAAA
TACTATCTTATATAACAAAAACATAACCATGAATGCATTAGTCCCATATGAG
>TeaL_119611
AGTTTCAGCAATTTCCTCTGTTACTAATAATAGCCCAAAACAAAAGGATTAGATGCAGAT
TTTGAATTTGGTGATTAAGAATGTGAATTTTGTTGAGAGGAGGTTCCAAATTTGTTGAAA
TCTGTTGAGTTAGAAAATCGGTCATGAACAAAGTTGTCAATTTTGTAACTATCGTACGGT
ATGGTATGTACTGATACCGTTGTATTTTGGCTTACCGTTCCGGATAGATTAATATTATTT
TATATTTTAAGATTTTGTTTAAAAAAATTAAATACATTTGATAAAATGTACTATTATTTA
TAAAAAAAAATATTGAACATTCTTAACGGACTAAAATTATCTACTATAAAAGTTAATAAT
TTACAAACATATTTAAGTTGTACAGGTATGTAAAAA
>TeaL_119612
ATAGATTAGTGCTGAATTTTATTTTGGTCATACAATAAACCTCTCTCAACTATGACCCGT
TTTTTAGTTACTCCTTAATGTTTTAAAGATGACAGTTAATGTATATGAATTAAAAAAAGT
CATTAACACTGTTAAACAGAAAATATCAATTTACTTTTTTATCCTTCAATTGGTAACCTT
ATAATTGTCTTCCTCAACCCCACCCAATCAAATCAATCCCAAATCCTAATCAAATCAAAT
TAACCCAAAATTCATCTATCCCCCAAAGCAACATACAGAACCATAAACCCTCATTCCATT
TATCAACCTGTTCATCTTTAGGGAGATCAACAAATAACAACATTTTAGTATTTACCAAAG
CAAACCGACAACCTTTATCAATA
>TeaL_119613
AATTTCTGTCTCCTGTGTCTTCGGTTATCAACATTTCCAACTAAAAAAGAGGCACCAAAT
GATTAATAACTTTTGATATGATACAGAATTTAAAAGGGAAAGTAATGAAGAGAAAAACAA
AAGCCAGGAGATAAATAGATAAAGAGCAAAGAGAAAATGAAATAGAATAAATAAATAAGA
AAAATAAGTGACATTAAAAATAAAAAATAAAAAACTAATGTCTAAATTATTTTTCATTAT
CCATATGTGATGGAATTGGAAAAACTAAAATACAAAAAACAGAAGCTACGTATTTCTTAG
GGTTGTAACTACGATGTGCATTGACCTCTGGAGTTATTTCATAGTAATTGCAACTGGCAG
ACCCCTAGCCAGATTTCTTTTCTGTATGTCTGGACACACGCATGTTTTCTTTAACCAAGG
AAATAAACTACCTTCTGTGCAACAATTTGATACTT
>TeaL_119614
GTAGTTACAATTTGACTCACCCTGTCCCAGTTGTTTCTGAATTTGGACACGTGTGTCCAT
GTCACATGGGTGTCCGGTGAAAAGCAAATTAATTAAATAAATAAACACACCAGTGTGTTT
GTTTCCTATTGAAGATCTATCAGATTATCCACCATTCAATTTCTTCTCCCCCAGTTTCTT
TTTCTTTGTATTTCCACAAATTGGCTGTCAGTATTCTTACCAAGCTGCTATGGTGTTTTG
TGGTTTTGCTACAAGCATTGACAATCATCATACCAAATGTGACATATTGTGATTCTAGTA
AACTCCTGCTGCATACATGAAAATTTTTCTCCTTCTTTTACTGGGTAAATTTTAACTGCA
TTTTTTTTCTTCGGTTTTTAGATTTGATGAGGATGCAGACTCAATAGATATCTGTTTCCA
GGGCAAGAGGATGCGGGGGGAATTGTTCATGGATGGTCTGTAAAATGAAGGTTGTAGGTC
CC
>TeaL_119615
GTTTTATTTGACTTCTAGACCGTTTTCTTTCAATATCCATGACCATGCCAGATTGATGAA
TAAACAAGTTGCTTTTAGAAAATAATTCCAAACCATTAGAATTGGTGTGAACACTATAAA
GGATTTTGTAGATCGTTTCCATGAGGATCTTTGCATGGAACTAAAAAATACTTCTCCCGA
TTACACATTGTTGAGAACACTACCTGATGAGGATCAATTGTATGATCCACTTCTATCAGC
TAGTCTTAGGCAAACCTTTAATGAGAATCCTTTTCCTATTTGTGATTAACCCTGAGATGT
TGAACAAGTCAACCATGAGTGAGGAAGACATTGCATTTCATATAGTCTATAACTCTCATC
TGACTCATACCCACTTATGAGTATCATTAATACATTCGTTCATTTGTGTCTG
>TeaL_119616
ATACTTTGGCCACCTAAATCTTCAAAAACAAGGGCGCGCTGCCCATGTGCTATTGAAGTA
CGACCCAACATACTCCACATTTTCGGCTACTGACCATATCCCAATTCCAACAGGTGAACA
ACATCTCACAGCTTTTATTTTCCCAAGCTACAAAAGCTTAAGGGATATTGGTCTTGAGGG
TTCAGCTTCTGGCGACCAAGGTGGTGAAGTCAGCAATCAAGACATTGAGCAGCCGAATCA
GTCCAATGCAGCCGGATCAAAGGGCCGTTTGGAGGAGGAGAAGGAACTTGATAGGGAAAT
TGACTTGGCCTTTGAGCAAGTCGGCCCTGACGATCGTATTGGCCATTTATCCACTTCGGG
CCGAATAGATTT
>TeaL_119617
TGGAGACTAATCTTCAGCAAAGGCAAAAGTTTCTGGCTTAAATATAGCCTATGAATGCTT
GGGAAAAGAAAAGGCAACAAAGGATTTAAATTAAACAGATGGATGAGAATATTAAAGTAG
TCATTGAGGCAATAAAAGGCAAAACAAATAGTCCTAGGAGTACTGGTACAACTGGCCCTT
TAAATTGTGTACTTGTATTGGAAAAATAGCACAGGAGGACCTTAAAATAGTTGGAGTTTT
AACATACTTTGTATTCTTTGATTTCTGATAGTTTAAACCTATGTTATTCGAATCGTACGA
TTCGCGATTAGTGGATAATGGATAAGCACAGGTTGTGTGAATCGCAAATA
>TeaL_119618
GCCAGCTCGACGGACCGCTCACCAGCTACAGGGATTTCGAGGCGAATGAGTCGGTTCTGA
TAGATTACGAAGATGACGACGATGACGACTTTGGAGACGACGAAGAGCTTCAGAAAGAGC
TTAGTGCGGCTTTCAAGCAGCATGATGATTCCCAATTATTTAAAAGCACTGCCTACATTG
ACGATATTCAATCTTATCTCAAACAGCTTGAAAGAATACCAGATCTTAGACCTCTGCCCA
ACTACATGGACTTGCAGGGCGACATCAACTCTGAAAAAAGAACCATACTCACAAATTGGC
TGATCGAAGTGGCGGATGAATTCAATCTACAATCAGAAACCCTTTTCATCTGCATTAATA
TTATAGATAGATTTTTAACTAAAATCTCAGTCCCTACGCACAACTTTCAGCTTTTGGGTG
TCGCAGCCATGTTTATAGCATCAAAATATGAAGAAATCTACCCGCCTGAGTTAAATCAAT
TTGTTGAAGTTACCGATGAGACCTATTCTGGAAAACAGATCTGCC
>TeaL_119619
GGAAAAGAGAAAGCTAAGGAGAGGCACAAATGGACAATCATATACATACATGTATTCTCT
ATATATTGCTTACAAACATGGACAATTAAAATTCAACCGAGTGAAGAAAAGGATAACAAA
ATTTGGGTCATTTCAGTATTGCTTTCAATCTGACCAAAAATAACCGTTCATGATATAGAC
AATCCTGGCTTCAACATCCTCTTGGAGAGCACCAAAATGCGTCAAAGCAGAGTCTGTATC
TTCTTCTCCGGCGATCCTCCAAAGCATTAAGCTTGGCAAGCATTTCATGTTCAGTGAATA
TAATATGCCCAGACGGTGAGCTCAAGAAAACACTTCTTCTGAGTGGAGGAGACCACAATC
TACTCTGTGAATAATCAAAATCAAACTCTGATACATCTGAGAATTTCACAAGGAGCCGGT
CCGAGACAGGCTTGGGAACCACTTGGATTCTTAGAGGTGAGGGAGAGGCTTCAGTCTGTG
ATGGTGAAGAAGATGAGATTTCAGAGATGGACTGCATTTACAACAGAGGAAAAAAGAAAA
GTTCAAGAAAACCTGTCAAAAAAAGTGTATAGCAAGACGCTTGGGATTGGTGAG
>TeaL_119620
CTTGTCTGTTTGATTAGCATGTGGTGGTTCTAAGTTTAGGTCATCCAACTGTGCCACCTT
ACATCAGTTATACCTAGCTTCAGGGTCAGAATTATTGAACAAACAATTTATTTGAGATCA
TTCTCTTTAAATTTGATTGCTTAGGGAAGAAACTGATTATATGGTTAGTTTCTTCTGAGA
AAAATGGTTTATGATGAAAGTGGTTTTTCAATTGAAGGAATGTTGTGTCAACGTATTTGA
TTTTATTTTTTAGATCATCACTATCTAGTTGTTGAGCAGGCCTTACTTTTTACCTGTGAT
TGGCACTCGTTAATTTATTGGAACTAATTTGTGGAAGTGTACAACCAAAACCTCAAAATT
GGCCGACCACTTGTTAC
>TeaL_119621
GGGATGTGAAATCTTTTAAAATATTCTTTTGTATGCTTTGGGGTGGGTCAATTCAAGCAA
GGGAGGACGATACATTGATTTGGAAGGGGTCTAGGAATGGCATGTTTTTGGTGGCTTCTT
TTTATCGGCTAGTTTGGTCCAATATATATTGAGAACCAACCAATTCGCCACATAGCAGTC
TGCTTTTAAAACCATGGAAGGGTAGTAAATGCAAAACATGGGAGTAACTCCAAGTCATTG
GCTAAGGAGTCCTATATTTTAGGCTCCTAACTCTCTTTTCTAAATTTCTTGAGGGAATTG
TATATTCTTACACGTATATAAGATTTCCTGGGATTCAATTTAAACTTAGGGTTGGCACTG
GCACGCTTCCTTTTCGTCACTTAATATCCCTCAATGAACTAGCATCTCTCATTAAACCAA
AAGAAGCAAAAACCTTCAAGAATATTCAAAAAATGCAATTTAAACATTCTCATCCCTTAA
TGCTAGGGCTGCAAATGAGCTGAGTTGAGTCGAGTTTTGCTGTGTTCGAGCTCGACTTGG
TCAATT
>TeaL_119622
CCTTCTTTCAAACAGACAATTTGTTTCTCTCAGTTTTGTCTAAATATTTTCTCCGCATAT
CCACTAAATGTGATTAATATCATGGAGAGGGTTCAGATTTTCCACTTTAGCTCATTAGTG
ACATTGTCACATAGATGATCTTAGAGCAAATTCAGCTCATCGGATGAGTTTCAAATTCTA
CCTCTTCTTTGTCAGATGTCTATTTGATAGATCAGCTGGCATATTCCTAAGCGGAAGAGC
TAAATTATTTAGAGTTTGTTGGTTCTTTTGTGTATCTTTATTTGTGTCTTCCAGGAACAG
CCAGATATTGTTGCACTAGATGGTTTCTATCACTCACACTGGTATAGTTTCATTGTATGC
TGTCTGTTTTTGGCAGGAAAGACAAAAGGTAATTTATGAA
>TeaL_119623
ACAAATTTCATATCAAAGATAAACAAAGTCTAACTATGACCAATCTCTCTTCTTCTTCTT
CACTTTTCTTTTACTTTTTTTTTTCCCCATAAATTTGAGAAGTCAGTCGGTCATTTCATT
ATAAGGTGTCAAAAAAGGGGCGCAGGGCGTATACAAAACTTCATGATAGTGGTATACATT
ACTTTATTTGATCGAATATATTTGGTGCTTTATGTAACCATTTTGCAGTTTAAAAGCCTA
TTTTGGTATGTTATCTTTTTCTCTGATTCAGTTATTACCCATATTTGAGTCAAAATGAGG
TTTTTATTTTTCTTTATTTTCCCCAATTTGTTGGAACATTGCGTTCCTGCAAAATAATTG
GGCAGCCTAATAGTTTTCATTTTATGTTGTCT
>TeaL_119624
AAAGGAATTTTTTTGCTTAATACTTCAAAACAATTAAATTATTAATTTTTTAAGTTACAA
AATAACATTGTTTGGATAGAATACTTAAAATGGATTCAATTTGGTTGGTTTGAGTGTTTG
GTCACAAGAGGGGAAAGGAGAAAGAATAGTGGGATCCATCTACTGTGGAATTATAATTTT
GTACAAGGACCAAAGTGTGAAAAGTATATGTTTGTCAATATTTATTAATCTACAACTCTA
ACAAGGGAAGTTAGTGTGATTTCATAAACCATGAGGGTGGTCCACATGTAATTGTCAAAA
ATCTCAGGGTAGATACATCTAATTATCCCACATACTTTTTTTTCTTTCCAAATTTGGTGC
AATGCATTTATAATCCATGTTAAACATGCAATTTGCTTATGTTGTACCTCTCTCTTGTCT
ATTTTTTATGAAATGTGAAATTTACTATGATCCTGATGTTGTTCATGCCTTTTAAATTAA
ACCTTTAGGGGGCGGCCACCTTTTGGAATTCAAGGAAAGGTTCTACTACCTT
>TeaL_119625
GTTCGAATCACTTTCACCTCACAGGTATTCCCCGGAGGGTGTTGGGCCAATACAGCTTCC
TGGTTGTCTTCGACCCTCTCTTGTGCAAACTGCTTCAACGCAGCTTCCCGTTCTATGTCC
ATAATGCTCACAGCGCTCAATTCTTGAGCTGAATTTTCCACGCCGGTGTTCTCTAGTAGT
TTTCCCTTTTCATCGACCCTTCCGGCCACTACAGCAATTCTTGCTTCCCTCACCTCCGGT
TTTGTTTCAGTTTCCTCCTCCTTGTCTGGTTTATCACTCAACCACTCAAAGTTGTTCGTT
GATCCATTTAAATTGAACCAATCAATCTGCACATTCCCTTGATCCTATTCATCAAAGAAC
TGTAGGTTGTCTAAGTACTACTCAAGTTCAGCCAACTCATCCTCCTCATGGCTC
>TeaL_119626
TTAATTTTTAATTTTCAACTTTATCAAACACCACCTTAGTATTGAGCTAATTTTGAAATA
AATTTGAAATAAAAGAACATGATGCCTATCCATAATTTGAGGCCCTTAATTTTGTTTAAA
TTTTGGGCGCCGAGGCGACCACCTTGGCTAGGGCCTGCCTTGCCTCTCCTTTCCCCACAG
CCATAGCCACCGCGGCCACGACCACCGGTAACATTGTGCTCTTCTCTCTCTCCTCCTTAC
TTTCTCTCTCTACCTGCTTTTGATAATAGAAAGTCTCAACTTGATAAATTTGTGTAATAA
AATTAAATTTGATCCTTGCATGTTAAAAAAAGGGGTTCAACTGCTCTTAAGTTGTCATTT
CAAGATGAGAGAGCGTTTGAACTTAATCAGCCTATTTTAGAACTAATTTCGATAGCCTGA
ACCGTTCATTTTTTATGACTTGTTGAGTACAATATTTATTTAAAAATTAAAAATGATTGG
ACGTCGGTAACTATATATATGAATCATATTTATTTTTAAAAAAAATATGCGATAAATATA
ATTTCAAGAATAACTATCCATTTTTTATAATATAAATTTGAC
>TeaL_119627
CTGCTTTCCCTCTAAGTATGACTGTGCCTTTGACTGGGACTTACATATCTCATTATCCCC
CTACAAGCTGATGAGAGGAGGTCGAACCAGAAGCTGATGTCGTAAGAACTGAAACCGACT
AACAGACAAGGGCTTGGTAAGAATGTCAGCAACTTGGTCGCAAGTAGAAACATAACGAAT
GAACAATTTCTGAGCAGCAACTCTTTCACGGACATAATGATAGTCCACTTCAATGTGCTT
TGAGCGAGCATGGAAGACAGGGTTGCTGGACAAAGAGATAGTCGAAAGATTGTCCCACCA
TACAGTAGGAGGAGAAAGAAAAACATGTAGATCAGAGAGAAGGATAGTCAACCAACTTAG
TTCAGCAGCAGTTTGAGCCAATTTGAAGATGCTTCTGCTTCTGAAGAGAGAGGTGACCCA
ATCTGCGATGCCAATCAGGTGAAGAGGATAGTGTAAAAGGAGTATGGAAACAATGAGAAG
AAGATGAAGACGGCACGGAAAAATGATATAGGCAATTAGTATGATGGCCTTGAAACAACA
GGTGCATGGTGACTTTATCCTGGATAACAAAGGACTGGTCATCAAATGTAATAGTGAAAT
TGTTATCGGCACCTAAT
>TeaL_119628
CTTCGTCTTCGTCTCTCTTGCAGGTAATTATCTAGTCTGTATTTACAGATCTCTCGTAGA
TCTTCAAGATTTCTATAGTTTTTGTTGAATTTGTTCGTTTTCAGATTCAATTTCTGTATA
TAGGCATATGTGCGATTTTAGATCTTTATATCTGCAATTTGATCTGTGGATTGCACAAAC
CAAACTGTTCAAATTATATTATTCACCTGAGTGTCATAGCCAAAGATCTGTTGAGATAGT
TAAATTTTCAAGTGCATTTCTGCATACGGATATATCCATAAATCGACACTAGATCTTCAA
ACTTTGTACTGAATCTCATTCGTTGTGTGCATACATTTTATACAATTATAGTGAGTTATG
GTGCGAGATCTTTCTGCAGATACTCGAATTTTTGAATTGTCTATTACATTGCGTTGTATA
TTTGTTTTGAGTTCATTTTGCTGCTAGATCTGTTGAAGATCTTGGGATAATTTAG
>TeaL_119629
GAGGATGCCAAGAAGAAGATTGGTATCAAATTGCAAGAGGCCGAGGAGCACATCGAACAG
TTGAACGTCAAGTGCTCTGGACTAGAGAAGACCAAGCAGCGTCTGTCTGGCGAGATTGAG
GACATGCAAATTGAGGTTGAGAAAGCCAACTCGCTTGCCGCTACTCTAGAGAAGAAGCAA
AAGACATTCGACAAAATCATCAGCGAATGGAAACAACGCGTTGACGATCTCTCAGCTGAA
CTTGATGCCTCCCAAAAAGAGTGCCGAAACTACTCAACCGAGCTATTCAAGCTCCGTGCT
CACTATGAGGAAAGTCAAGAACAATATGATGTCGTTAAGCGAGAGAACAAGAATCTCCAA
GACGAGATCAAGGATCTACTTGACCAAC
>TeaL_119630
TTTTTTTTTTTTTTGTTTTTTTTTTTTTTTTTTTTGGACTTGGCCAAATACATTGTTCAT
GACATTATACATGTGAGGAAAATGTTATGTATCATGAATTTGTATCTTGAAAATTGATGC
AAAAGTGATGTGTATGGTATGGATTTAAAGGTGCTCATATATTGTGGTCCAAAGATGTGT
ATTTTAATTTTTCAAAATATGTAGTATTGTTGAGAGTGAGGATTGCCATTGATTTACTCC
GAAAGAAAAATGATTCACAAATATAATTGTTGTACAAAAAACTCATATGACACTGACATT
TATTAAATTTTGATCTATAATGGTAGGTGTTTTGGTTTGAAATTAAAAAGGGTCACGGAC
AATAACATAATTTTATATAAAAAAAATTATAAAATTATTATGTTTGTATATCATGGAAAA
CTTCTCATATTTATCCTCTCCCTTTAACATTACCTTTTTTCATATGAATTGAAACTCAC
>TeaL_119631
AGTATGTTTTTTAAAGTATTTTGCAAGTTTCTGTCAAAATTGTTTAATGTAGTTTTTATT
TATAGTTTATTAGCTGAAAATAATTGAAGTAAAATAAAAAATAGTAATTATTTGAAAATT
GGGAAAGAATTATCAATTTTTAACTTACAACCAAACAACCCTTCATGCGTTAGTGTGTGT
GAACATATTTCTCATCCAAATATAGGGTTTTAGTTAATGATGATCGTATATGTGATGACT
TGAATGAAAATAATGCAGAATTGCATTTATCATTAATCTTTTTGTCAATTTGGAAATGCA
GGAATGGAATTCAACAGAGGAGAAATTCTTATGAAGATGGAGTTTTCGGAACCACATGCC
CCATTCCCCCAGGG
>TeaL_119632
ACTACACGGCTTACCTTCTTACTAATGTGACCTGTAGTAGGCTCCTTCCTCGGTACTACC
TCATTGGTGCATACCAACTCAGTAGCAAGCTTGTCACACCTTGCTACCGCCTCTTCATCA
TCTTCCTTCTTCTTACAGCCCTTCTCTAGGAAAGTTTCTACCTCTTTACTGGAACAACTA
TCATTGGAACTACAATCTTCCATACCATGCTTCATGATACTAAGATCTGCAATATGATCT
TCACACACAAAGATGGGGTGGAATTTACCCTTACACTCTAGCAAAATAGTTTTGCTGATA
GGCTCCATACATGATGTAACCATTCTGACTTTGGCG
>TeaL_119633
CCCCTACATCGTCGAAAGGCAGAAAGAGGCCGAAGAATATTAAGAAAAGTGATATCAAAA
AGAGCCTACTGGTTCAGAAATTCAAGGAACTCAAAGAATCGGGCCGCCTATCAAAGTATT
TAGAGAGGAAGCGCAAGAAACTTATTAATCAGGATAAAAAGTCCCTGATGGGTCCTCTTT
AATTGTCTCTGCATCTCTACACTCATATCTCTCTCTCTCTCTCTCCATCTATACCGCTCT
TGTGTTACCGGCTAGACTATCACCCTGTCTAGGTGTCGGTGTCAAAGGGAGCGAAAAGCA
AATCGGTCACAGTCCCCCGCCCTACCTCTCGTAGTCACGAGTTGGGGCTCCCAGAACTAG
TGGCACACTCCATCTCCCTCATCAACGATGGCCGCCAACTTTGGCGCTTCCTTCTTACTA
ACACTCACTTTCTTGGACGCTTTGGAAGATCCCTCAGCACCTTGTTGCTCGCTAGTTGAG
GTATTAGGGTCTTCAGGATTGGTATCGATTTTGTTCTTCATCCAGTGCCAGAACTCCATC
ACTGAGCTACGCCTTCTCATGTTCTTGCTCCTACGAGCCATGGCCTCGTCTGCC
>TeaL_119634
CTCACACTTTCGAGGTTAACCTCAAACTCCTTTAAAATGCAGGATGATGCATCTTAGATC
CCTAAGGCACCTTAGAGTTTGGGGTGATCTCTTACTAGATTCCTTTGTGTAAATTCATCA
TATTGTATTTAAATGTTGACATCTACTTGAATGCAATGATGTAATAGTTTATGTGGGACT
GCATCAAGCAAATACATGACGTTAAGGATCTCCTTTTTTCAATGCCACTTTAAATTTGTT
GCAAGTATGCAATAGAATACATCTCGGCATTTTCCTGTCCTGCATATGCTTCTGTTTTGT
TTGATGTTTTTGAGGTTAATTACCAAGCAAGGGACAGAATTTTCATTTGTTTCCATGGAA
ACGGCCAAAATGTTTTGTTTTCTAATAGACCAAAATGAAACATTTGTCGAGTAATGAAAT
TCTAGAGTTTCCATCGAAACACACTAGCATAGCAAAACACACCAAAATAAGTTGTATTTG
ACATGAATTTAGAAATTTCCATAATGTTGTATTTGGTTGGGG
>TeaL_119635
CATGGACAACACTGCTGACGAGGTCTTGGTTGTTTTACAGACCGAGAATGGCGAAGAGAT
TGCTCTACCCATGTCAGCGTTACCAAAAGACTTTATTCCGGAGAATACTACCAATCAAGA
AACTCAGGAAAGGCCGCCAAGGATTAAGCAGAAGCGTAAGGAACCACTATTGACTAGGCC
TTTAAGTGAAGAAGATCTCGAGCTGCAATTTCAGATCATTGAAGAACCATCGCCACCAGT
GCAGGAGTCAGAGGTGAAACGCAAGCCTAGAAAGGAGTATAGAACTAAGAAGCGTGTGAG
GAA
>TeaL_119636
CTTCCATAAAATGACTTCACATATGAATAAATCATATATGAGTGTTTTTCATCAAGAAAA
ATCATGATGAGAAAGCGCTGAAACTAACAAAATGCTCCTTAGACAGAGCGAGTAGCACTA
AAGCTGAAAAGTTCATAATATTGCATAATGAGGGTGATTGAAAATCATACATTTGTGCCG
TAAAGCCATGTTTTATTGCAGTACTATTTGTGGGATAAAAAGTGGGGGGATACCGGATTA
TTTTGTCCGTTGTTTGTTTTGTGGGATAAGCAAAAGGGATAAAGAGGTGGAGAATATCTG
GGCCTCACATGTTTAATTTTAGGCCAACGTTTGTTTTACATGGTATTAATTTCTAGATAA
CTTTATCTCATGATATAACTTATCCTGCAAAATCTTAAAATAATCCTTCATCTCATCTAA
TCCTATAGTATAAC
>TeaL_119637
TGTTTGGCAGAATTATTTACACAGGTAATAAATCCAGTAGAAAATGAGTTGCTTTTATCA
TTTGAAGCAGAGTTGCCCCATTCACCTGTATGACATAGTACATTTGTTAGTCTACAAATG
TTTTTATCTAGGATGGTTTGTGTGCAGTTAATGTTTTTCAATTTTACCGTATGTTACTGA
CTTACTTGCAATTTCGCTCCCCCAATTACATCTTTTTGTTTGATTTTTTTTCTCTTGTTT
TCTTTAATTCTCAAGTAATTAAGTGGTTGTGTCTACTCTTTCTTTGAAATTATGGGTTTA
CTTGTTGCTGGGTTCTCTTGGAAGTTGGATGTTTTCGTTTTTGTTTATATTGGAT
>TeaL_119638
TAGCTAACAATCCGGAACCAAAGGTAATGTTTTGTCTTACTTTTTGGAATTTGACTGAGA
TGTTACTTTACTGAGTCAATAAAAAAGCTAAGTTGCATTAGGCTATGTTTGGATCTAGTA
TTTGAGCAGAGATTTGAAAAAGGAAAAGAGAAGGAAATGGTGACAATTTCACTTATATTT
CATTCATGTTTCCTTTTCCTCCACAAATCCTTCTCCAAATCCAAAACCCAAACACAGCCT
TAGGTGGCAATTGGAATCCATGGGTAATGAGATTTTCCTCGTTTCTTTTTACAATTATCA
ACTACCCTATATGTTCATAGCTACAGTTATGTTCACTTCTTTGAAAAGTTATTCACCTTT
AAAAGGCTTCAGTAAATGAATTCATTTCTATTTGCTAATACATTTTGGTGATTGAATCCA
ATTACACGGTAACCTTCTTACTGTTATATCAATGCATTTCACTTGGTTTCTGAATATATA
CCCATTTTAACTTTTTATTGGAGTG
>TeaL_119639
TTCTACAATGGTAAATATTACAAATCTCACACAAGATAATGATACAGAAATGGCCTAACT
GGACCAATAGAGATGTTATTGATATTTGAATTTGAAGGAACAAAAAATGAAATAAACAGT
GTGTGGGATGCAATGCTTAGTTTGTTTTGGTTTAGTGTGTGCCAAAGACTTCAATTCATG
ACACTTAGCATGATCACTAGTATATTTCATCTCATGACAGATGTATAAGATTGGGCCCCA
TTACTCTCTAAGGCACAACTTGAGGGTGCAAGTAGAGACACAATTATCTTTGCATTACTA
GAGGTAAGTGAATTCCAATTAGAGTTTTCTTGAATGGAACTATATATTTCTAGAAAACAT
ATATTGTTCTTTTGTCAACCAATTCTGCATATTCTTCTTTTTCAGAAGATTGTAATTCCA
TTTCCAAACAAACAAAGAGGCTTAAGAAGATCTAGTTAAAAAAAATTTAAGAAACTTGTG
TCATTT
>TeaL_119640
CCAATATGGTAGCCAAAAATCCTGCAATTGTCCTGCCTGATGCAAACATGGATGCTACCT
TGAAAGCATTAGTTGCCGCTGGTTTTGGAGCAGCAGGACAGAGGCGCATGGCAATCAGCG
CAGTTATTTTTGTCGGAAGCGCAAATTCATGGTATTCTGTTTCACTTTCACATGCTTGGC
TATCCGACTCCTTTTTTTTTATCAAGGATTAGTCTCTTCCCTTCCTTCAATCATATCCTC
TGTTTCCTTGTTATGTTCTTCAGTCTCTTCCTATTAAGATTAATTTGCCTAAAGTACTGA
ACTCTATTTAACTGAAAAAGTTGAAATTGATTCGTGTGCAAATTCACTTCTTGCAATATC
ACATATGCTATTTGTTGAAGTATCTAGTTTTCTGAATAGAAACCTGATAAGGATGATGGG
AGTACTTAATTTCAGTTTCATGCTGGAAATGAGATGCATCAGAATAACCTGGAGCTCTAT
TATTTCCTTTTCAGGGAGGACAAACTAGTGGAGC
>TeaL_119641
AATGCTGCTGTTGGTACCATTAAGACAAAACGAACTGTTCAGTTTGTCGACTGGTGAGTG
TCCTGCATGACTTGTTTTTTTTTGACACTATTACACTAATTTAGACATAGCAATGCTTGC
ACCAGGATGGATACGGTGTGCTGTCATCCTGGTTGCGCCATTAATTTTGCATAATTTTAC
AGTTGTTTCTTTCTAAAAATGGTAGCAGTCTGCTCCAATCCAACTTTAGTTGCCATTCAT
TCGTGTGGGTTTATCACCATTACTGTCTGACACTACTGTAGTATTCACATTGTGCTTTCT
ATTCTTTAGATATTCTAAAGCGCTGTATTTTTTACTAAAAACTTTTTCCATAAAATGTTT
TCTATGGAAAATGTTTTACTATGTTTGGTTGTGACTTTGGAACTTGTGTGCTAGTGGTGG
TGTTACTGGTGGGGTGGTGGTGGTGGTAACACTATATTCCAAAAAATGTTCTCTACCTTT
CAAAAGTGGAAAACATATTCCGTCCAAATAAACTAGTTTTCTGTTGTACCAAATGCCAA
>TeaL_119642
CAGTTTAGCACTTGTGTTGTTGCTTGGCACAAGAAGCTTTCAATTACCCCGATCCATGAG
CCTGATCCTTCCACACCCGAGCAAACCAAGTCACGTTGCAGGTCATGTTCTTGCATTTCT
TTCATAGGAAAACTCCAGCTCGTGATCCATGGAAGGCTTTGATCTTGGTGACCGGCAGAC
TGGAGCGGTGGGTCTACGTAGGTGAAGAGAATTCCTGAAATTCTAGGAGGATTTTTTTTG
TGATTTTAGAATTGGGACAGTTGGACACTAAAAATCATACATAGATCCTACACTGACTAT
CAAACTGATCAGTGCATTGTAGAATTATATATTGTCACATATAGCATAAAGTTTCTCCTA
TAACTTGGAATTAGAGGTTTTGATAACTTAATTTAACACTTAAAATTAAATTTATTTATT
ATAATAAGTCATCATTTATTTTCTTAAAATATATTAAAATGTTATGTATTTATTTTTTTA
CATTTAAATCAAATGAATTTTCCCATCATCTATGCACAGTTACAC
>TeaL_119643
CCATCAATTTTTCCATTCTCAAAATCCTTAAAGAAAACTGCCTTGCCCCATTCTATCAAT
CATCTTTCTCAAAATCTCCAAAACCAAAATGCAACAAAAAATTTCAACTAGAATTTGGAA
GAGGAGGTTTTGGTTATGTTTTTGAAGGAACATTGCTTGATTCCATTATCATAGTTGCGG
AGAAGTTGGAAAACATCAACCAAGGGAAGAAGTTCGAGCAAAAGTCAGCATGCTTGGTTC
TAACCAACATGTTAATCTTGTTTAGCTTTGTGGGTTTTGCTTTGAAGGTAACATGACTCC
TTGGATTCCTATCTTTTCCAAGAAAAGGGGTAAAAAAAGGTTATGGACTAGAAAACAAGG
TACAAAGTTTTACTAGGGATAACCACAGGGTTGGCTTTATTGTTCATTAAGGATAGTTTA
G
>TeaL_119644
GTTGGATCCATTTTCTGACAACTGAAGCTTCTTTTTTGATAACTCGATATCCTGTCACCA
ATGGATTTCAGCATACTGTCCTTTGAGATTAAGTCAAGGGCAATTGTTCTCCACTATAGT
TAGTCTTCTATTCATTTCAAACAGGAGGTTTAAATAGAGTTTCTAATATTGGGGATAATC
CAATTTATTGAAAAACAAAAACAAAAACAAAGGGATCATCCGAAACAAGGAAATCATTTC
AAGTTAATTTGAACTTCAAATTTGACCTTAGCATTCCCGCCCACATGACTTGATGTTTGC
TCAAGGGTAACCAGTGATAGTTTCCTATATCTCTTATGCACAATTCTTTTTTGACAGCTC
TAAATATATTTTTTTCTTCTATTTTTGGAGAGTAGTAAGAACTTCTAGAAGGAGACTTGA
ACTCGAGTCCATTAGGGAGTGCTGCCTAGCTACAACTGGGGTGTCCTCCATGATCAGATT
CAAAATCAATAGAAATGTATGTCATATCTCAACAAACCTTTGAACCTTTGAGAATTGGTT
ATGTTTCCACTGTGGCCTGGTAACTGACTGCTTCCGTAGGCTGTTGCAATACTGGCCTTG
TAAGTTGTAACTCACAGCTTGGGCAGAGGGACTGTTGTCTATTTTGTCTATTGTTTTCAG
TTACCACTGAGCTGGTTTGACCTCTCTTTCTTTTCAAATTCAAC
>TeaL_119645
AAGACTTTGCAAACAACTACAATTAGAAAGAGGTTCAACCATTTCAATCAATTACCCCAT
CTGGGAAATCTACTATGCACTCAATGTAGGAGATAGAAAATCAAAATCTGATTCTAAATC
TCCAAAGTCTCCCCCAAGAAAGACTTACTTTCAAAATCAAAATCTGATTCTAATAAACAC
GTTTTCTAATTATGAGCCTGTTTGGTACAACTTCTAGCAAGCTAAAAGTTGATAATCAAA
TAGCCCTCTACCGTTGCCTTCCAAAAATTAGCTTTTCCCAGCTTATTTAAGTTTTCTCTG
TCTCATAAGCCATAGGCAGAAGCTACACAGCCTGGCATAGATTACAAAATATAGACGTAT
ATATATATAAGCAGCTCCATAAGATGCATCAAACAGCCCCTATGGTGTCTAGATTTGATG
AAATAAGTGACAGTCACTCTACTTACTCTAGGGCTTTTGCAGCTCCA
>TeaL_119646
ATCGGATATGTATCTGTGAGTATCTAGACAATATCGGTGTCTGATACGGATATGACACCC
TTTTTGAAGTATATGTGCTTGATGGTGTAGAGGCATGCTGCCTATATGTATATTTCTTGT
ACATTGCATCTGTTACCCATAAGCTTAAAGTCAGTTAACCCCTAATGCAGGGAGTGTTTG
AGGATTGTACTGCACAAACTAAGAGTGAAACTGCCAGTGACCGTTCAGTGTTTTAACTCC
AGAATTTCTAGATGGTAACGGTAGTTTGAAGATATTGGGTAAAAAATTAGAAGATATTGG
GGAGACCTTCGAGCTCAGTAAAATACAAAGTTCGAAAAGAATACCCCGCTTTACAGTTGG
ATGCATGGAAGGTCCGTGTCATGTTCTCTACCGTTTATGGCTCATGCTGGTACGCA
>TeaL_119647
GAAATGTAGGCGGCGAGACGGAAGTGGGCGAGGGTGAAGTGGCTGGGGAGAAGAAACACC
AGCTATGATGGTTACGGGGCAACAAAGGTGGGAGCTGTAGGAGCCGTATTAGTGCTTGAG
GGGGAGAGAGCTGTGATGATATGACTAGTAGGGTGGTGTTGGCAATTTTTTGTGATGGCG
AATGGTGGTGATTGTTCGTAATAGTTAGGTTTGATGAGAAGAAAAAGAATAATAGGGGGT
TAACAATGGAGAAGGAAAGAGAGAGAAACAGAACATATCGCGATTGTTGGAGACTTAGAG
AGTTCACGAGTGAGTGAAACGATGGGCTAAGGAGCGATGGCG
>TeaL_119648
ATAAAGACCTGCCAGTGCAGTGCTAGTTGTTATCTTTCTTTTTCTTTTAACAAGATTTCT
ATTTACTTGTTGTTTACTATAAATCCAGCAAGTATGATAGGTGAACTTCTAACATATGCT
TATTTTCTCCCCCAAGTTCAGACACACTTTTTCTTTTAATCCCCTGCACAAAATGTAAGA
TTAATACAGTGAGCTTATGTTGTTGAAAGGGTAGTAAAGATTGTCAACTGTTTACCGCAC
CAATTTCATCTGTTAGTGACTTGTGCTCTATCTTATGTTGAAAAGTTAGATGTGCTTTTT
TGGTTTTGGGGTTTGGAGTTTGAGACGCTTGTTGGACTTTTGTAGCAATCGTTGGAGATA
TAACGCC
>TeaL_119649
GTGAACATTCACACTAAACTTATAGTTATCAATGTGAGATGATTTCGCACATTCAACTTT
TTATTTGTTCAAATTCGATTTTGATATTAAAAGTCTACATTCTCTCAATTACTGTTGTGA
TTGCTAACATAGTCCACATTCAAAATACCATCCATATTCATAATATGAATGTTCACAATA
GCAACTCATAATATGAATGTTCAAAATACCATGACGAGGACAATGTCAACGAGTTTCATA
ATGTGAACATTCAAAAAAGTATAAATAAAACAATGACGATATTCACATGACCATAACGAG
AAAAATGTCCACGAATCCCACCATGTGAGCATGTGATGAAATCATAATGTACAATGTGAA
TATTTAAAAAACCATGATTAACACACAATGAGAATATGTACAAAAAATATATATAATTAA
AAGTCAAATATCATACTTAATACAATGTGAAGATCAACACTCTAAAATATTTTACCAAGA
CACACATGTTGTGTATTTCACATAGCTACACGTCCACTCCACCAAAATTCTACCTACGGT
GTTTGATGTTTTCACAACCAAAATTGAAGATTTTCAAAATTAAAAGCCATATGACCATTC
ATAATACGATATTTCATATTCGGTATTTATAAGCCAATGCAAATTTGATAACTAAAATTT
CAATATTATGCAAAACAATAATTCAAATCGACTTATGTATGGCACCCATTTTTAACCACA
TGGAGTGATTGGCGAGGTCGATGTGAATGTTTTCAGCAAAAAAAAAGTGTTCGGGGCGTC
AACAACAAAATGTCAGAG
>TeaL_119650
TTTCAGAAACCTCTTCTTCACTGGTGAACTCTTCTCTCTCTCTCTATTCATATCTGCAAT
TACTTTTAGGGATTTTTGTCACTTTCTCTCTCTCACTGATCACAAACCAGAATTTTGTCT
CTCTCCTCTCTCTAAACCCGTAATTAGGCATGCATTGAACACGATGTTTCACTTCCTCAA
AGACTTATTATAATTCTGCATTTTTTGATTCATAAAAGACCTTTGATTATACTGTTATGG
GTTGTTTGGACGCTACATTCAAACATTGTGTTTGGTAAAGGATTCACAAAATACCCATTT
TTTTAAAAGTTCAATTTGATCACATGAAGAGGTTTTTTTGGGGGTAGGAATTCAATTGAT
GTCCTAGTTTCTGTTCTATTTGGTGATCAAGGTGGTGTATTTTCATTTGCATGTTGGTTT
AATCAAAATGTGCTGTCATTATTCATGGATCACTACAATGCATGTTTGTTTTGGTGGTAG
CTCCCTCAAGACTCCATTTCCTTCATAACTCTCAAGACTCCATTGTGTGGGTTCTGCGGG
TCACGTGACGGTGATTTGAACCGTTTATCT
>TeaL_119651
GGTTAATATTCTATGTGATCTTTGTCCTATTACCAATTTAAAAGTCAACCGGGATTTGGC
TTCTCTTTACATGATTGTGATGAAGTTAAATATATGGATGACTCATTACTCTTGCACAGT
CAAATGATCTGATTGTCTAGATTTTTCTTGTTAAATTTCTTCATATGTATATCAGGTTTA
AACTTTCTATTTATTTTTGGTGTGGTGTTGTATTTGGTGGCCGAATCTGGTGCATTTTCA
GCAAGATGAAGGATTTCATTGAAAAAAGAAAAAAAACAAACAATCTAGCAAGGAAGAAGA
AGCCTGTCCTTTGCAGATGATTCTGTAGAACTCGTAGTACATGTTTTCATCATTATAATA
TAATGTTATGTAAAAATGCATAGAAACATGTTGTAATAGACGATATAAGTTTCTTGTTTC
GCTCAATGAATTGCTTCTCTTGAGACTTGAAGGTGAGTTTTGCTCTCTCAAATTCTTAAG
AGGTAGAAATTAGTTGAGTTCCTTATTTTCTTGGACCTCATATTGATACTGATCACTGAC
TGAAG
>TeaL_119652
GATAGATTATTGCATATCTAATTACTATTTCTTTGACCTTGAACCTCACTTGAGAGCTGT
GTTGCGAAGCCTTGTGACTAGCCTATGTCTTGTTTTGTTTCTAGCTTGATGATATAAATT
GGAATACAGTGTTGGAAATGCTCTTGCAAGAAGCTGTATAGGAAGTTGTGTATTGTTTAG
GCATGTAACTTAAGCAAGAGTTGGTGGGATTTGCAATTGTTTTTTTAGAATCTAAAAACA
CTGATGTGTTTGGTAATTGCTAAAAGTTACTTTTTTGTTAGTGGGAAAGTTGGCCTTTTT
AGTTTTTTTTTAGCTGAAAACAAACTAGCTTTTGCTTTTTGGTTTATTTAGCCAAA
>TeaL_119653
ATTTCCAAGCGGCAGTAATTAAAGAAGTTGGATCAAACCTATTTTTGTATTATAATTTGT
TGGTAGGTGAAGTAGGCTACTCATTTAATATAATAGGATAGGTATTATTAGATAGTGTTA
CCTTTTTTACTATATATACAACTATGCAAGGTCAACAATTTGGGAGATTTATAATTATAC
CAAGTCATGAAAGTAGCGAGAATTGCATAGCAAACATTATAAGCTTGAGTTAACAAGCCT
ACAAAAGTTAAGATTGGGACTGTTCAGACTTGGGTTATTACTAAGTGAGCTTTCAAATAA
CGATTGGGCTCAGTTCAATAGGGACATAAATGTGGCTGAAAAAGCCTAATACCAGATTGA
GTTGTTTATGACAACTTGGTTCATTTGTTCTCTTGTGCTAACGCTGTGACATTTTATTGA
CAGTATATTATACTCATCTATTGAGCTAGCAAAACTTTTGGGTATGTGGAGATTAGGACA
CTTTTCCTGAAGCCATGGCAAATGCTATGCCTTTCTATTGCAAGGACGAGGAAGCTATGA
AGATCGTACTGAAATGCTTCGTCTTATTGTAGATCTTGTGGAGGCAAGCATTTATGCCGA
TAACTCAGAATGGAG
>TeaL_119654
CTTCCATTCATTATTATAACTCACCAAGACTCTCTTTTCTTCCATGTTTTACCTCATCCT
TTTCCTAAATCTATCAATCTCATCTCAACAGCCAAACATCTTCTCTTCAGACCTCGGTCG
TCCATTCATTATAATAACTCACCTAGTCACTCATTTCGACTCTTCAGTCCTCAGCTTAAT
CTTTAATCAACAAACTCATCCACTCTTTTAATACCCACCCATCCACCTTTCCACAACTCC
CAACCTTAAACCAACCCAACCAACCCACCACAGCAAAAAAGCAGTTCACCATCGCCGCCA
CTGTCCTAGCCCTCGCCGGCGCCGCCCTTGCCAACCCCGCTCCGCAGCAGGTCACCGTCA
CCGCCTCCTCCACCACCGTCGTGACCATCACCACCTGCGCCCCTACCGTCACCGACTGCC
CTCTCCGCTACGTGACCCAGCCCGCCCCCACCACCTACGTCTACCCCGCCGGTACTCCAG
GTGCTCTCTACCCATCCGCCTGCGCCACTGGCGGCAAGTGCGCCTTCGGCACCGGTGGCG
TCACCTACAACGTGCCCCAGCCAACTGGCGGCTACAAGGGCCCCAACTTCACCGGTGGC
>TeaL_119655
CATGCACTTGTCTCCGGCGGCTAAGACCGTGCTGACTCACCGACCGAGAAAGCATCATTA
CAGAATCGCCTCGTGGGAGTTCGCAGTTTATTACAGTGTCGAGCCCGTCATCATTCTTTA
CCTTTTTGGAGTAAGGAGGAAGTTCAAAATCTGAATAATTCTTACTGAACCGGCTTGCTT
CTGACACACATTAGGTTAAGAGAGGTCGGTTTTTGAGAAACAAGCATATGACTGCACAAT
CGGCGACCTAGGAAGTTGGAAACTCATGCCTCCATGCTCGAACGGCTCGGTCTACCAAGA
GTCTAGCCGCCAGGGAACGCTTTTTTGCCGAAGTAACAATTTTTACTACTTCATTATTTG
ACAGCACATCCCATATCCCATCAGTTGCTAAAACCACAAATTCATCTTGGTCTGTA
>TeaL_119656
CGGACATCGAACGGAGCCTCAAGAACGAGGAGGAGCACGAGAAGCGGCGCAAGCTACGTC
GCAAGGACCTCAACGGCTCCGGCAACAGTGACGAGCAGCACCAGGACAACGGAAGCGGTC
GGCCTGTCAAGGCGACTCAGAATAGCCACCACCACCACCAGCACCATCACAACCAGCGCC
AGTACAAGTGCAATCAGTGTCCGAAGGTCTTCAATTGGAAGTCGAACTTGATCAGACACC
AGACCGCCCACGACGAGAGCCGGCGCTACGTGTGCGAGAGCTGCAAGAAGGTCTTCACAG
ACCCGCCTAACCTTCAGCGCCACATCAGGTCGCAGCACATCGGGGCCCGGAGCCACGCCT
GTTGCGAGTGCGGCAAGACCTTCGCCACCAGCAGCGGATTGAAGCAGCACCAGCACATCC
AC
>TeaL_119657
ATTTTTTTTTTTTAATATAGAATGTAGAAAATGATTTTTTACTATTTTGATATAATAAAA
TATACATGTAATTCGTAAACTAAAAGTAACAAAATAGTTATTATTGTCACTTATTCATAT
GAAGATATAGTTATTTGTTGTTGTGTCCTTGCCATGCTATGTCCTTTTTCAAAAAGATAA
TAAATAAAAATTGTGTGTCTGTATATGTCATATTTGTGCCCCATACCTATTTGGTCGTAT
CCTTCGTCAATTTTTTTCTTTCCATTTAATGGCTGGCATATATGTGGCTGTGATATTGAT
TTCAGTTCAAGTTTCATTGCTGAAGCTTGGTTCTTTACTTGTGTAGGCTCGGGG
>TeaL_119658
GTAAAGAGTACGATAGGACCGCAGGCGAAGTCATGGCTCAATTATGGCATTGCTTTTATA
AGAAGATATCATTCATGTTCTATATTTATTTCCACATCACCTGGTATCAGGTGAATGGCC
TTCACCATTCTACAAGATTTCTAATTTGTCCCCCAAAGCAACAAAGATAGACAAGAAAAC
AAGCAAAATACCCCATCCGGATTTCGCATATTTCGCATTCCTAAACTAATCTCGCCTCTT
TTGGTTTCCACCACCACATCTAGCAGGAAGGACAATTAAAGTGCCTTAACACAATAAAAA
TAATACATATATGAACCAAGCAATCAAGATAGGTTCATAGTTAGGTTAATAAGGATGAAT
AATTTGGCCCTCTCTGCATATATATATACACACACAGGCATATATATTATATTCATCGGT
CATATCTTGTAAAGAGGACCAACATTCTTCTAAAAAACACGGAACCAGCTGCAGCAGATT
AAGATCTCCATCATGCAATAGATTAAGTAATAGGCTC
>TeaL_119659
GTTTAGGGTTTAATAAGTTTAATTGCGATTATGCATTAGGATTAAATTTTATTTCAAGGA
GATATCCAGGGTTTGTAGATGTCCTTTATTTTTTTAGTAGATTTAAATTATTGCATTTAG
AAAGGTAATGTACTTCAACTAGAAATAGTGCTATTCAATTAATCAATTAAAATTTCCTAT
CCAATCTTTCTCTGTTTCTCCACTTCTTTCTATAATTTATCAAATTTATCTTTCTCCTTG
CAAATTGGTTCTCAACTTGGCACTCATTGTTCAAGTCCTCTTCATCTGAGGCAAAAATAA
CTTCTACATAGTCGCTTGTTAAGTATTTGGCTTATAGGGTTTTTCAATGTTGCTGGCACA
CTCGAAATTACTTTTAGGGTGTAACAGTGAGTTATAATTGGCATTTTGTATCCAGGGATT
GAATTTGG
>TeaL_119660
CGATGATAGTATATTTGATATTGAAGAATAAATCAAGCTCATCAAAATCAGAAAAACAAG
CAGCTCCAAAAAACAATTTTTGAATAATAACAATGGAATTTGGGGGTAAGTTTTTTTGTA
ACAAGAATGCAACATTTATTCATGAAGGTAATCATAGACCGAGAATTCCTCATAAAGCAG
CAAACCATTTGCATAGTGAAGCATATAATAGCAATTCTTACAGAAATAGCAAGGATTCTC
TTCAGCCCACTTGTCATCCACCGTCATCTTCTCCGCTCTACAAATCTTACAAACAGAGCA
TTTCTTGAACCGTTCTTTCAATTGAAATGTGATGATCGGATAAACCATGCGGTTCTGTAC
ATCTTTTGAATGAATAAGCCTGATGCCTCTCACTACATCTATGTGCTTGCAATCTCCCTG
GTGACAGTAAACATAACCAGCACCAACTCAAAACCTCAAGTCGCAAAATCGTGTCTTGTT
CATTTCAACAGATCTGAAACACGGTAACTGTGAGGCCGTGGCACTCCCTAAATGTTCCTT
CTGCTTCTTCTGCAATTCACCAGATACGATCCATTCCCATTTTTCGAGTGCTTCATCTTT
GGAGTTCCTGAGCCAATTGAGTATGGGTTCACTGTAGTCTCTAGCCTTTGAATCCCTCAA
ATCATTGCAAAACACATCTTCTATGAGGAAATATCCAGATGGGTCATGCTCTCCTGCCTT
ATGCATAACCTGATCAGTCAAGCAGTATATCTTGTCTCTCAGCTCCGTCAATGGTTGGCG
TCCCAAAACCAATAATTCTTGGGTCTTTACCCAAATTTTCTTGTTATTGTAAACCTCAAT
GCAAAGAACAATTTCTGGGTAAATCAACGGTACATGATCAACCCAATTGTTCGATGAATT
CGATGAATTCATGTTAGTTGCACAACCTACAGACCTGAGAGAAGTCATCCTTTCAGTGTC
ATTATTAGTCCCTAAACCGCCATTGAATGAATGCAGCCTCGTTTCAGCTCTTTCTTCATC
CTGTTTTTGCTTAATTCTCACAAGCTGTTCAATTTTTGCAGAGTAAGATTCAAGATTATG
ATTCTTCTTCTTCTTCCTCCTCCCATTACCTCTCTTCCTTTTCTTCGCGATTGTCTTACT
CGAATTTTCATTATTATACCGGGAGCTATCTAAACATGAATTTGAATTTCTTGTAGACAT
TTTATCAACTTGGTGGTCATCCTTGAATGCTTCGTCAAAAG
>TeaL_119661
ACACAAATAGATATAAGATCACAGTCCACAATCAAACAAACAAGGAAAGCACATTTAAGA
AATAGAGTATGTCATTATGGCTTTAAAACTCCATATAGCGTTCCAAAAGATTCAGTGACC
CAGCTTAATCAACAGAAGTTCTTAATACAATCATATCTCTAGGGAGAGTGAAAAGAATGT
CCCGAGTTTCTTCCTTGACACCGTGTGCTATTAAGTTTCCGAGACATAATTACTCAGGTT
GGCTCTGAAACAAATTCCCTTTGCAAGGCTTGACATGCAACCTTGAACAACCTCATAATA
CATTTGAGTATCTGGACTCTTCAACCAGAGTTTGTTTGCAGTATTATACTATCCCACAAT
AACGGATACCCATTTGTGTTCTTAATGCATAGTTAAGAGACCTAGGTTAATGTAAACCAG
GTGCTGGCGTACGGGGCTTAAAAAGATGAACAAAAG
>TeaL_119662
CCCGGATCGCGGGCAGAAAGTTCCATTGCCTCCTCGAGCCTCAGGTTCTTTATGCCCTGG
TTGGTCTTGAAGTGGAACTTGACATAGTGGGCCTCGTTGGCCTTGTTGACCACCTTGAAG
GTGTGCGACCCGAAGCCGTGCATGTGACGGTAGCCGTCTGGGATGCCTCGGTCGGAGAAG
AGGAACAGCACCTGATGGAGGGACTCGGGCCTCAGGCTCAGAAAGTCCCAGAATGCGTCC
GGGTCTTTGAGGTTAGTTTGTGGGTTGCGCTTCTGCGAGTGCACTAGAGATGGGAACTGC
ATAGGGTCCCTCACGAAGAAGATCGGAGTGTTGTTGCCCACTATGTCTAGGTTGCCCTCG
CTTGTGTAAAACTTGATGGCGAAACCTCGCGGATCTCGCACGGTGTCGGCAGAACCTTTT
TCGCCTCCAACTGTTGAGAATCTTACCGCTATCGGAACTCTTGAGCCAGCCTGACCGTTG
AAC
>TeaL_119663
CAGAATTTCAATTCAGTCACAGCAGCAACAAAAATTGAACCAGATTCAAACTATTGAACC
AGAACTCAAGCAGAACAGGAGACTCGCAAGTCAAAGTGGTCTCAAGTTAGAGATTAGAAT
TGAATCCTTCCAAAATCAAACCAAATCCAAAAAATCTGTCGAAGTCGAATCCAGACTCAT
GGTCTAAGTGACGAAATCGAACTGCAATCCAAGCTTCGAAGTTGAACTCCGTCGCAATCC
AAGTCGTGAGAGTTGAATCGCTATTGTGACCAAATCGAAGAACTAGATTCACAGCACTAT
TCAAGTTGGAATCGAGTTGTGAGCACAAAAGTTAGATCAAAGTCAGATCTTGGCTAGGAC
TTCAGATCGAAGTCAGTTTTTGACTAGCTTCAAGTTCGGATCTGGGGCTTTGAATTCAAA
TCAAATTGCGAAACAAGTCGATATTTACGAAAGTTGAACTTCGAATCAAAGCGATTGCAA
ATTGAAATTTGAAGTCGAGATTGCAGCACACACAG
>TeaL_119664
CTTCTACCAAAACCCAAAGGTAAAATATATAGGTTTTATCAGCTTCTTCATAACCATCCT
TGTTAGAGAATAACATGCACTTTTAAATTACATCTAGAATACTATGAGAGCTTAAGAAAA
TATGCATTTAACAATTACAGTTCCACTAAAACTTAAGGGTAACATATTTGGGACCAGTGT
TTTCTCCGTGTTAGGGAGTAATATGCATGTTGTTAGGAATTAATAAACTTAACCAGGGTT
ACATAAACAAGAATCTAAATCAAACACATAAGAACATAAAGTTTTACATGGTACAATCCA
GAAAAGGGCTCCGTCACAGTTGTCGAGTTTCACTATGATCTGAAAGAGTTATGATACAAT
ACAGAGAGATGCAACACATCAACTATACAAATACATAGTATTAGGGCAACAGGATAGAAT
TAAACTATGAAATACCAAAACATATGGCCTCATGCAAAAGAAACAAATCAATAACATAGG
ACTCCAT
>TeaL_119665
CTGCAATCATTGTTCACATTTTATAATTTAAAAAATTTACAAAATTTAAAAAAATTAACC
TATTATAAATTAAAATTTTAAAATTTGGAATGCTGCGGTCATTGTTCACAATTACAAAAT
TTTATATGTATTTTGCAAAATTTATAATTTATTCAAACTTTTAGCATTACAAAATAAATA
TTTCAGTTTTGTCAAATATTCCATAAATGTAATCATTAATTTCGAATTGCTTCCATGTAA
GTGGCACATAAATTTGTCTTTTCTCGAACCCATAAGATTTACTTCATTGTATTTTAAATC
GTTAAGTACAAAATCAATAATTACAGTTTTCTCTGTTATTATGTTATGATTAAATGAGAT
TTTGATATGGATGATCTAATTTCAGTTGTACAGGCTTCAT
>TeaL_119666
AAATATGAAAAAAAAAATATCAATTTAAAAAAAATTGAATTCAGAAAACTGAAACCAAAC
ACTGAATGATATTTATCCACAAAATATTCACCACCAACACCCCAAAAAAAATAGAAAGAA
ATAAAAAAGAAATATTTGTCCTCAAAATTCATCTTAGGGGTTGACAAGCTATTTTGTAAT
CCAATTACAGAATTAGACATAACCTTAAAAAACTGTTAAATATGTAAATTCTACCTCACG
TTAGAGGGCTATGTTTGATTGTATGATTAGATCTTGTGCAAACAATATACACCTTACAAA
TGCATCAAATATGCTTGTTGTTTGCTAAATCAAATGACAAGCAATAAAAATAACTAAATA
AATAAA
>TeaL_119667
TTTCTTCAACAATACCACCACCTGTAAAACCATAGAGCATCCTTTACGTTGAAAAATGTC
TACAAGAGATCATTACATACAATTTTCCTGCAAAAAGACTCTGAAGATTCTAACACCAAC
AAGCAAACAAAAGTTAAAAACTTCACCGCTGTAGGACAAAATTTGCCTAATAAACTGCAT
GCATACCTTTATGATAGTATCATCTAAAAAGGGCTTCACTAATAAAAACAAAAAGAGATT
TTTAGTCTCTCATGGAAATCTGCAGCATCATTTGTTACAAAACCATCGGTAATCAGTTTC
CATACGAAACCTTTCTGGGCCTTGTATTTATGACCTCAATGTGTCACTTAACAACAAGAG
ATTTAAAAGACAAAAAGTCACTATTTTAGCCAAAAAGCCAAAAAGTCACTTTAAGTTATC
ACATCACTCTCTCTACTTTTCTGCGTATCTTTTCGTAAAAAGTCAAGAAGTTACTAAAAT
AGCTTATTCCCAA
>TeaL_119668
GCAAGAGTGATTAAAACCTAACCAACATATTGGGTTAAGAATCAAATGCCTAATCCATGT
TCAATGTACTCAGTTTGTTATCCATGTGTGTACTTGCTTGATCCCATGGTATATGCATGC
GTGCATGTGGCTTGTATGTGGAATAGTGAAATTTAACAGTCATGGGTTCCACCTAAGCAT
AAGTACCGAAGGTTAGTTTCAGTAAATGATTTTTGAACTGCTTGATTTGTATTGTATCTT
TAAGTGGTGGGAAATGTTTTGCAGTAAGGTTTCATTAGGTTTTCAAATCAAATGGTCTAC
ATCATTTAATCATGATGGTTTTTGTGTTGACAATCTCTAATTGGAGCTATCTAGTGATGG
GTACACCTTTGAATTTTTTAAGCACTTCATAGTTTCCAAGGCCTCCATTTGTTTTTGCT
>TeaL_119669
GGTACATGTCACAAATGCATTAATACATCTTATTTTTTTCGTGTGTTTATGCTAATGCAT
TAGTGATATTTTAGATAGTATTCAAAATTTGCGCATTAAGTTGTTTGTTATGTCTCACTA
AAATTAAAAATTGATTGAAATTTAGATAAAGTAACCATCTTTTTAAGATAAAGTAACCAT
GCTCCAAATTTAGTTTTTCTTCTGCTGACCCCCAAAAATTATGCTAATTGACAATTTTGA
TAGATTGAAAGTACTATCTGTCGTGCACACACCACTACATATAGTATATGAGACCGACCA
CATAATAATTTTAAAAATCACACCCAGGACAAAGATTCCATTAGAGTTTAATAAATAAGA
GTCTAAAAACCTG
>TeaL_119670
AGAAAACAAAATGAGAATATATAAATTTTAATGGAATTTTGTAAAAAATGAAAAAATAAA
AAAAAAAATGCACGAATGAGTATTTGTACTCTCAATCTTCACAACAAAAGCATGTACTAA
TGAACATACATTTCATTTTCACAAAATTTAGCTTGATATAAAACACTCTAGGGTCTTAAC
AAATCCCAACAAAATGTCTTGACCTCATAATGTTCGGGGGAGAGAGAGGAGTCTCTATGT
GTTTCCTTCTAATACTCTTTGCCAAAAACTTCGGAACCTGATTTCTTATATTGAATACAA
AATAACTAAGTTAGTGTTAACCATGGTCGCATATAAGCGATGCCACAAGTGTAGGGGGGA
CCTGGGAAACAGTCAAACTGACATCCATTGTTTCATATGACATGACACAATAAGGAAAGG
GGAAGAAGAAGAAGAAAAAGGAATGACTTCTAACCAAGAGCTTGCTAACAAATTAATATT
TCCAGACTATGAATCTAGTCATCTATGGTGCAACTTCAAAAAAC
>TeaL_119671
GGTGTAACCAAATAACTGCTACCAAACGAACTTGGTAGCCCACTGAATAATAATAAAAAA
ATAGAGACAGTGCTTAATACGTTTAGTATATTACCCTAGGAAAGGAAAAAGATGGCCCAG
ACCACCTTAGAAAGGTTAACGAAGCACCAAACATCAGGAAAGTTCCTGGGCAGCACATAC
TAAAGCCTCGGTAGGGTGGAGAAGACCTGCCGAGGGGAGAGTGGATGGGTGATGGGTGTC
AAGTGGTCTAGAAAAGAAGGGGGGCCTGTCAAGTGAAGAAGAGGAGGTGGGTAGGGCTAT
CGAAGGCTTAGGAGGAGGAAATGGGGCTGCCGATGATGCTGACAGTGCCAACAGAGGAAG
>TeaL_119672
CCAAGGTTCCTTCTGCTAAGCAGGTAATGCAACATATTATATTTCAATCAATTTAACATG
TTTTATTTCAATTTTTACGGGCCTCCAAAACATCCTTGACCTGATGAGTGGAATGCATAA
CAATGAAGACTAGAAGACTAGTAATTGATTACTGGCACTCTCTAGAAATGAAGAGAAAAG
AATGAAAACGAAAACAAAATTCAAATTTATTGTCTCTCAATTTTAGCCACATTTGAGATT
TGCCATTTTATATTTTATTGCTTCCATCTCTAGTTTTTATAAATCATTTTTTCTCTTGTT
CGGTCAAGATACTAGGAGAGAAGAAAATTTTATACAAATGACAACGTTTAAAAATTTTGT
ACTTTCTCAATTGATCTTCATTACATATAAGAAAACCTGTGGGAACAACAAATAACAATG
CTCAATACACACCAAAACAAATATTTTGTTCCTCATCTTTCTCTTACTGTCTTCTCAACC
AAGCTATAGAAATGGCTAATTATTTTCTCCCGTGATTACTTCCCGT
>TeaL_119673
TTATCTAGGCCGCTGCCTTTCTTTCCAAGGTTGTGCGCGCACTACTTCTGTTGTCCTTTG
CTGGACGCATGGTTGTATTGCCCTCTCTTTTCCTAACACGTGTGTACGGGCGAGAAATAT
TCGACACGTCCGTACTCCTTCCGTCCAAGCTTCTTATTGCTCTGAACAGGGTCTCGCTTC
CTAAGATACAATGAAGGTGAGCTAGCTGGCAGGTGTTTTGCCGGAAAATCCCTCAGACGG
TCAAGTTAGCACCCTTGAGAGATAAGAGTAGAGAGAGTGAATAGTGCAAGTTTGCTTACC
CTTTCCTGAGTGAAGTCGTGCACT
>TeaL_119674
CTCTTGCTCAATTTTCTGATGCTTTTATTGATGAATCTTGGGTGGCCACCCTACATAACT
AGTAACGAATGTTGATTAGAATCTGACAAGTGTTTCCACTTAGTCAGAACCTCCATTTGG
AGCGACGCTAGTTCCAATTCCGTCGCCGAACTGGATTCCATCAGCCAACTGTCCTCCCTC
GAAGGTCTTTACGCAGAGACATCTTGAACCGCTGGCGGTTACTGCATCAGAGAGTTTCAC
TTGTGGCCTCATAACGCCGGATCCACCGTAGCCTTCAGCTTCGCAGCAGGTTCTGCACTC
TCTGTCCGTGACCTCAAATCGACATATGTCAGCGTTGATGAGCTGACCGGACGCGCTCAC
GATAGCCAGAGCGACCAATCCCAAAACAACCAATGCTATTTTACCGTCCATGATATTCTT
GTTATTTCTTGTTTTTGATCTGATGACAACTTGTTGAATTAGTG
>TeaL_119675
GTTTGATCTAGTATCTAGTCCACATTATATGGCCGAAATTATCATATATCTTGCGATAAC
AATCGTATTGGGAGGAAAGAGTCCGACCTGGTGGATGGTGTTTCTCTTTGTGATTACAAA
CCAAATCTTTGTCGGCATGTTCAATCATTCTTGGTATAAGAAGACATTCAGAGACTATCC
AAAATCTCGTCGTGCCATAATACCTTACGTTCTCTAAGATGCTAGTTCTCTCTTGTTACC
AAGCCTAGTTGGTCGAGAAGAGTGTGTATACAGATTAAAAGATATCAATACTTCGACAGG
CACCCAAAGTATAAACAATGAAGGTAATATAGACTCTCTGTTTCCGTTGGATAGTGTTCT
TCTTCGTTCCAGATCTTATCATATCGTAAAACATCGAATCCCCTATTCTTATAACAAAAT
AGGCTCACCATTGAAGCTATTGGTGAACAGATCTCGATCATCGTCTACTTCCGTACGTCT
TTTCCTTTTATATGTTATCTTGTACGTTTATAAACTATTTTCTATGCGGTTTGTATGTAA
TAGCTACGCTAAATCATAATGCCTTAGAAAAATATTGCGCTGCGAATAGATCATGATCAA
CCAGTATCATTTGCAACATGGTTATTGACGACATTTCTAGCTCTCAACTCTTGGGCTGCT
TGATTACGTCTTACAGGCTCAGTCGGAGGTGCGGCTTCG
>TeaL_119676
GGGAGAGTTAAAATTTCATCGGTTATTGGTGGTAGACATTTGTGAGAAGTGCCGGATAGA
CTGTTTGCTATATCACCGCCAGTCTCGCTGAATGTTTTGAGGGCTTTGAATAGGATGTTG
AACATCATTGTTCAGTTGTCGTCTAAATGGTGTAATTAAAAATTCTAAGTCGATTCTCTT
TAAACTTGTCTATGGCTTGTGTGCGAGCTCTTAGGTAGGGTAGGTGAGTATATGGCCAAG
TGGTTACGCGGTTAAGAACTATTAAGTACAACGAATGCGATGATATTAAAATTGTTTTGA
TGATGGTTAAAATGAATGTCATGAAG
>TeaL_119677
AAAAAATAAGGTTAAAATTGTCCTTTTATTGTATTAATTTCATTTTAATTTTTTAGAAAA
TAAAACTTACTCAAAAATGATGTGTATGATACACATTCTGTTAATTTGGATGGAAAAACT
AACAGTGGACACTTTAGTTCAAAACTATATGGGATTTTCTGACCATATTTGAATCATAAG
AGGGTAGAGTGCTTAAACTCTAGGGTTACAAACGAATTGGGCTATTCGCGAGTTAGCTTA
GCTCGACTCGTTAAGGACTCGGCTCAACTCGACTCGTTTACTAAACGAGCCGAATTTGAG
CTCGAATATTAGGCTCATTTAGTAAACGAGTCAAGTTTAAGCTCGATTAAGCGTGACTTG
CCAT
>TeaL_119678
ATCATTTTGGTATCAGAGCTTCACGCTCAGATTCTTGTTCCTACCCTATGCATTGATTGT
ATGATTCAAGAGAGAATTCACTCAGCTTTGTAACTACACCTGATTTGCTGATTCACAGAA
ATCTGAAGCCCTAATATTCTGTGTGTTTGTTGCCCTAACAGCATCATTTTCTATTTTGGA
TTCAGAACTCATTCGCAGACATGAGAGAAGAGCTTTTGCATCAAGAAACTCAATAGAAGA
GGGAATTCCTTCATCTCGTTTAAAGAAATCCACTCAAGAAACTCGATTCTTGTTTGGTAC
ACTGTAGAAGAAACCTCAGTGACTCATTAGCAACTTCGATTTCTGGACTTCGATCTGCAA
TTCCAATCACATTCTGACATTGGATTTGGTTTAGCTTCTCGGCTAGATTCTG
>TeaL_119679
CTGCTTCTTTGGACTTATCTCTATTGCAAAATCAATACATACAATGACATAATGTTCATA
AAAATAAAAGGATGTTGCTAGCACGATAATCCTGCGAACCATCTTGAAAGCAAAATAATG
TCAAATAATTAAATTTTAAATGCATTTTAAATATATTTCTATATATCTTAATATATGTTT
TTTTAACATATATTGAGGTTATTAAGGACTACTCATTAATCGACTATCATTAGCAAAAAA
AAATTTATTATAAAAACATTCGAATGATGTTAATATGAGGAGTGAAAAATCTAATGGCAT
ACATGAATGAAATCCAAACTTATCAACTCACATTTTTCTAGGTGACTGGTTGATGGAGAT
TAGTGTGAAA
>TeaL_119680
GCTATTCTCAGTTTGAATTCAAAGATTTGTCATCTCCTGGAAAGTATTTTTCTACTGCGC
ATGGTAAAACCAGGCATGGATCGTAGGACGGCAGAGGAGAGGTTCTCTCTTTATGGATAT
ACGTTTTTTTCCTAATTGACAATTAATTACAAGTGATGTTTCTGTATTTGAAATGTCTGT
GTAGGTTTAGTTTGAAATCAGGATTCTTGTATGCAAAACTAACCATATGGGAAGTTTTCA
GAGGCCTCTCAAAAATATGGAGTGGTAATGTAATGATTTGAGTACTTCTAAGATCTAGCA
AAGAAACCATTGTTGTGTGATCAACCAGTTTTGGGTTGTACCTAAAAATAGATACTTAAG
TTTGGAGAGCGGAGAGGCTATATGTACATTTGACCCTTTCTAGACTCTGCGAACAAAGTG
AGGAGAGCTTTGTGCACTGGACTGCCCTTTATTTGTTGAGAGAGCAGAGAACATCACCTA
TGCACTTGTAAGCTTCACATAAGAAGCTTCCAAGTGGGATGTGTACTCACCTTCCTCCAA
ATGCTCAGTAGCAAACTCCCAAATAGCTCCTTTCATAGTTCCCTTACTCTTTAAACTCAT
TAAAATTGGTCGATTGTATTTTCTCTCTTCACATGAGGCTTCTATTTGAAAAGCCGAATG
TTTGGGATACCATGAAAGATGGACAAAAGCATAGAGGAAATCTCAAATCAGTGGCACGGC
GG
>TeaL_119681
ATAAATTTAATCTATTAATAGTGTATATTGAGAATATTAATGATATGTAAATAGAATCAC
CCATATGTTATTTAGTAAATTAATATGGGTTAAATTAAAAAATGTGTAGCTAAAAACCAA
AAAAGATAACCTAGAGTAGAGGCCTTTTAAGGTAATTTTATATTGACTATTAATAAGTTA
ACCTTACATTTTAGTTCCAAGTCATATAAGAACTCTCTACCTATATTTGAACTAAAGAAA
ATAAAGTACTCCAACTTTGAACCACGCATGATTAAAGTGAATAGTCTTCAAAACTTTTGT
CATATGGCATCAATGTACAATGGTGTACCAGCAGTCTCAAACATTAAAAAATGAGTAGTT
AATGAGCAACAGAACTACAAGATGAGAAGAAAAAATATTCTACCATAATGTTATGTTTGA
ATCATAGATTTGGATATCAATTTAAAAAGGAAAAAAAAAAAAAAAAAAAAACAATAAAAA
TTTTATTTAATTAAAATTTATTAAATTAAAATTTGAAAAGATTTTTAAATTAAATTTATT
ATGTTATAATTAT
>TeaL_119682
AATCAAAGTGTGTTATATGCTCCCCCAAGAAAAAAAAAAATTGATAAAAGTGGAGTCAAT
TGTGTTAGTCTATTGGTAGATTGTGAAGTTGTGGCCTTTGATGCATATGGAAGTGGACAA
CTTGGGTTCAGTCTATATATGTAAAGACCAGGATCAGGCCGACTTCACATGGGGCTTAAA
AACCTATCTCAAGGCTGTAACTTTATTCCAATCTCAACTCGCTCAATAAACTCATATATT
AAATAAAAAAATAGATCTTATAAAATAAAAAATAAATCTTATAAATTAAAAAATCAATAA
CATTGTAGTTTAGCATAAGCATTTACTCCAAAGTAGTGTTTGGTTTATTGGAAT
>TeaL_119683
AGGACGTGAAATTTTGTCTTTATTAACTTAGGTAACCAATTTTAACCAAACATAGCTTTA
ATATATAAGTAAGATGACAACATTGTTTGCCATATTTATGTTAGAATAATGAGCCCTTTT
TGATTTATTATTAACAATGCATTAAATGCTCATTAACCAGAAAAAAACTTCATATTAGAA
GATGCCTTGCTTTGCCTTGGCATATGAGTCATTCTACCCTGTTCACCCCCAAATTCAAAA
TGTATTTGTGAAAATGTATTGACTTTAACTGTTTTTATGAATTGAGAAACATGTAGTACT
ATTTGTTTTGGACATCTAATGGTTATGGTTATGGCCATGTAATAATAATAGATATAGAAA
TATATAATCTTCAATTATATGTTTGTTTTGCATTGTTAATCGTAGAATTAAAAAATTTGT
CAATTTTTTAAGATAGAATGTCAATCAAAATTTA
>TeaL_119684
CTTTTCTTCACTTATATACTAAATATTTTTCAGAATTGGTTCTCCCATAAAAAATAATAA
ATAAATGAATAAAACTGTTTGGATGCAACATATTGTAAAAATGCAAGGCAATTATGTGAA
TTTGGCAGCGTGAAGGACGTAAAGCTGAACAATTTAAAATTTTCTTTTTAAGGCTGCACA
TTTAGATTTCCATCTCATTGAGAGGAAATTAAAATTTTGAATTTCAATTTTTCATTTTGT
AGATCAGGGGTGGAGAGCATGGGCCTATGCCCCTCCTCAACTTTATAAAATTTATTTTTC
AGTATATGTTTATAAACTAGTTGCTCCATTTTTCCCTCTAAAATTTTAATGTATACTCTT
TTTTTCTTTATTTTAAAGAAGTTCCTATAATTTGTTCCCTCTAAATGTTTATTTTACGAC
AAAGTCTCTTTTATTATTATGTAAAGCCCACCTATACAAAAT
>TeaL_119685
GTTATATTCTGCTTAAAATTGATACATAATCACAAATCAACATTTAGGGAATTTCTAGTT
TTTTCATTAATAAATGGTGTTATATGAGGACTGTATCAATATAAAATGGCAGGTATACCA
TTATTGTAAAATAATACAGGATGATATATTAATTAAATGGGTGAAGGAAGTCTACTCATT
AGAGATGTTAATTTGCTAATTATACATTTCGAAGCATCTGCAGAGTAAATGACCTGATTG
AAATTATCCAAAAGAAAAATTTATAGATTCTAAAATAACCATAAGTAAGAGAGAAGAATA
TTACATGTTCTAAGAGTGGGGTTCTGATGCAAAATGATGCAACACAATTACTCCGGATGT
TATCTTTTGCCCACTCAGAAGCCAAATTCTTTGTAAGTTAATT
>TeaL_119686
CTGCTACTAAGGGAGATTAAAATTATGTTACTCACATCATGTGATAGATTGTTAATGCTA
ACATGGTGTCTTTTGATTTAGTAATCGGAACATAAGGATTTGTTTTATACCAAGAGTTTC
CTTCAGAATTATTCATTTTCCTAACTAGAAGACCATGAAATTTGTAGAACCTATTACTTG
TTCAAAGTTTCTGTTTTTGGACACAGAAAACACATTTTAGTGCTCTTGAAAATGGCTAAT
ATTATGAGAAACACTCAGCAAACCGTGTCATTTGATTGACTTTTATTTTCTATGATCCGT
GCCTAACATGTTCTTTCAGTACATTTCTTCTACCTTGGAATCAGAAAATGGTTTGTCAGA
TGCAATATTGAAGCCCTCAAATCTCATATTCAACTTGTATT
>TeaL_119687
ATTTTGAGATGGAGGGAGTATTAGGATTTAATTATTGTAATTTTTATTTTTTTGATGACT
TTCTCATTGGGGTTTCCTAGGAGGATGCCTATAAATAGTCATTTTATGTAATGGTTTATC
AGACTTGGATATTGAATATTGAAGTGATATTGCATTGGGATTGACTCCCCATTTCTCGCT
TTCTCTATGCTTCTTCCCTTCCCCATATTCTTTTCCTTCTCCTTATTGTTCTCTTCTTCT
TCTTCTTTTGTGCTGCATCTGGGGGTCTAGTTGCCTAAATCCAAGACCTCAGGGGAGGTT
AATGCTATTTATCATATATTATAATCGTCGTCTAGCGGACTAATGCAATAGGAAACTAAA
TATTTTATCTTGTTAATTCATGTACCAAGCTGTACATAAAACACATTGCTTTAGT
>TeaL_119688
ATTTGGAAGCTTTTCACAGAAGAAAGAGATGATTGTACGTTTGGAAGCTTTTCACAGTGG
AGAAACAAACGGAGAAATCTGCAAAACGGAATATGGAAATGCATTTTGAACTGTATGATT
GAATTATATTTAAGAAAACTGTATCCAAACGTCAAGCGCAAATAAAAGAACATAAATATA
TTTTGAGAAGGCAACCAAACACAGCTTAAAATATTTTTCTTGTCATTTCATTTAGAAAAC
CTTTTACTTTCATTTATACGCTATTTTATACACCACAACATTACCGAGGTTGCCTTTAGC
ATTTTTGTTAGCATTATTATATCTTGTATATCCTTATCATCTTATTTGAGCTCCTTTTCC
AAAACTTGCAACCTATAAAGGTTTTGGACCACCTTTTTGGCATTTAAAGCAAAAAAATAG
TTTTGTCCCCCCACAATCTCACACAGGATTAGGTAACTTGAATTGAATTGCAGTGCACCA
TATGGGTTGGAATTCTTTGTTTAAACAAAAATTGAGGATAAAAAAATATTAAACAAACTA
ATGAACCACAACAAAATGAAAATGAG
>TeaL_119689
TCTATCTGTATGTGTAGAAATGCGCCTATGAACACTTACTAATAGTTGTGATTAGGTTTT
GATTAGAAACTGAGTTAAAATTACGAGTCCCATTTTGTTCACACTTCACAAACTCTTTGA
ATGTGTGAGCAATACACTTTTTGATAGGTGAAAATAGTGGGATTTACACTTTAGGTATTG
TCCAAACAAATTCATTTTCTAAAATTACAGGTATGATGATCTTGTATAATTGATGTGCTT
AATAATGACCAATGCGAGATTAAATTTAAGTTCAGACTTGGTTTATTGAGGATGTGATTG
ATTGAATTTTGGAAGGTTATTATTTTTTATTTATTTATTTTGTCACACGTTATACATAGA
GGGTTAGCTGTTAGCTGTTAGCTGTTAGTGGGCGAAGGGGACAACACCAAGG
>TeaL_119690
AGCTGGAAATTTGGATCTAAAAGGTTTTGCAACTAAAACTTCTCTCAATTGTTTCAGTCA
CTGTTGCCATTTCTGATACTGACTGAATTATGATTATTAACAAAGTATATGGTTGATGAT
AGCTAGCTAGCAATTAGGAAAAGAAATCATTAAAGAATGTATCAACAGGATGATTATGTT
CATTGAGACTAATAACAATTGATCTAGGTTTTGTTGAGACTCATACGGTGGAAAATTGAC
TCCCTAGGAATAGACCCTTTATTGCAGGTGTAAAAAGCATGGACACTGGCGCGACAATTT
TCAAAAATTATAGGACATGACACATGAGAACACACACAAAATCTATTGTTTCTATATTTA
TTATATGTCATATATTATTATCTTATTGAAAGATAATAAAAATATAATATAACATTAATT
GATAAAGTTTGAAGAGGATAGGAGGCAC
>TeaL_119691
CACAGTTGTGAAGTTGAGAGACTGATGTCTAATGATCCCTGGAGCCTAACACAACATAGA
TCTAGTCTTTTGCTGATTTATTTTTAGTTAGTTTCTTTTGGAAAACACTGACCATTTGTT
TTTGCATTACCCTATTACTTCGTCATTATGCTGGATGGTGTTTTGGATAGCAGAGTCAGA
TTGGGTGGTATCTCCTTGTGTTCAAACATTTTGCAATTGATTTTAGAGGCTTTGGGTTGA
ATGATAAGGCAAGGGCTTTTTGGAGTTGTGTGGTATTCACTGTTCTTTTGGTTGTTTGGT
TAGGTAGGAGTTTTTTAAAGATAAAAGTGAAGATTTAGGGGATTGTGGGATAAAATTTGT
TATTTGGTTTCGGCATCTCCTTTTAAGGGTTTTTTTTTTTTTAAATAATATATAATTTTT
ATACAGGATTGG
>TeaL_119692
ATGAAGTTAAGCAGCTGCCTCTCCTGGTCGTGCGAGTTCGCGGCGGGCTCCTTCAGCTGG
CTTACGCGGGCCTGCAGGGTGCCAAAAAAGTCTAGAAGGTGGGCCAGGTTGGTGTTGTCG
CCGAGCGCGCGCACCTTTTCGGCCGCCAGATCGCTCGAGAGCTTTTGAATCAGCTGAGAC
CAGACGTCGTCGGGCTGCACAAGATCGGCTGCAAATTGGGCCACCTGAGAGAGGTCCGGA
AAGTGCAGCGGCTTGCTCACGTCGGCGCCCTGGCCCACCAGCGGCAACTCGGTGGCGCTC
TGGAGGAGTCCGGGCAGGCTCTTGATTGGTCGGTGCAGGTAGAGCTGGCCGGCGTCGAGC
AGACAATCGACGAG
>TeaL_119693
CTCATCTCTGTAAGAAACATAATGGAAGTCAGAAAATGAAGTAACCAACCACAAAATAGG
AAGTCAGATCAGTATCCATCAAGCATTCACATAGCATTCCATATAGTTGCATAAATAGCA
GAGGGTATGGCTCCATGCCGCCAGCAACCCCTTTCCACCCTAGCTACACTTGATGCATTT
TAGGCAGCATGTGTGCCTACAAAGCATAGCTCAATATCTAGCATTTGATTAAACATGGAA
AAGAGATGCAAGAAACATTCACAACCCTTACTAACACTGATACATTGGAACCCCAGGCCA
TAATCAATGATGAGTGTCCGTTGAAACACTTTAC
>TeaL_119694
AGGCTGCATAGAATTGATCAACCAAGACGTATAGGGACATCATCTTCACACCATTGCTTG
TGTGCATGCTCAACTAGAGTGATGGATTATCACTAAGAGTCCCTCTACAACTCACCGAAT
AGCCTCATCACCGGCAGAAGTTTTAATAGTCTCCAACATGTCCACAAACTATGAATAGCA
ACCAATAACCACAAAAAGCAAGCAAGTTTCACAAATTCAATTCTCAAAATATGTGTTCGA
ACAGAAACAAATCTGAAGAAAACCATAACCAAAAAATGCCCCACAACCTGTTTTAAAATA
TACCCAACAATAGCAAGGTTGAAAAAATACAAAAATATCGCAAATGACATTGGGAAGATA
TTGAATACTCAAAAAATAAAAAATGTTAAAAAATATATTCAAACAACCCTTTTTGCCTAG
AACTCCATCAATGATGCTTCAAAGCTCCAAAG
>TeaL_119695
AAGAAACATAGTACATTATTCTTAAACTTAATCCTGTAAAATCACAAATCTAGGAGAATT
ACGGTCTCTTTTATTACATTTTGTCCCACCAACATTCCTCTCTATACATTTTGTCCCACC
AAAGAAACCGTACCATTTTTTGGAAAATGTCTTCCACAATGTAAATCACTACGGTATTAG
CCTTTTTTGATACACAGTGGGACACATACTAAAATCCAGATATTATAATGAAGACAGAAA
ACATAAGGATCTGTATTCATCAAATTTCATAGTAACTACAGTACCCACTTGTTCTCCATT
CATAGTGAACTAAAATACAGAATCACATGACTCGGAAAACTGCAAACAAAGAAAATTGGT
TTGCGATTATGGACCACTATATGAAAATAAAAAACATGGACTCAAAGACAAGCTATCTAT
CCCGTCAAAATTTAAAGAAAATACCTTATGTACATACGACGATCTATCTAAATGAAACCT
ATGCCTCATAATGCATCGCATAAATTTTGGATATGAAAGTTTAATATTCAGTGTTGGTTG
CCTTTTGACTGGGTACCCGAGAAGGTCACATACTTGATGACCATAATTTTTAACCAAAAT
TTCTCAGGTAATTTGGCTATAGGGCATAACTTTACAAAAAATTTCTTAGTTATAGTTCTT
TTACACTTTTCAATACCTCTCTTCCTCAAACCATCAGTGCTTTTCTTAAAAGGATTTTGG
AAAACAAAAAAGACCTAAAACCATCATATGATGAATGGATGAATTTTTATTTTTTTCTCT
TTCTATTGACACGTTCTTGAATAGAAAACTAATATGACAACAAACAACAGATTAATCTGG
AAAATTACATTGGTAATAGTATCTGAAACTTACAGTCACAAAGACCATGTCTGAAC
>TeaL_119696
TCTTCCCTGTGATTTTTTTTGCCCAAATCAACTCTAAAACAAAGAACAACGAACACATCG
ACTACAACTCTACTGGAAATCAACTCGAAATCAACTCGAATAATACTTCAAAAACAAAAA
TCTCAACAAAATTACAAAAAAGCGATCTCCAAATCACAAATTAAAATAAAAAACCTAATG
CGAAGCATAAATCGAAATCGAAAATCTAATGCGAGAATAGAAATCCTTACACAAATCAAA
TCGAAATCAACGAACAAAGAACAAAAAAACAACTTGAAATCAACTTCACTAGAACAACGA
ACAACGAAATCACATAAAGTTGGCTATCTCACTTTCGGTTAGAGGTTCTGAATCTTTGTC
CATCTATAGAGCCATTGCTGCTTTGATTTTGCTTTGCTCCGGAAGAGGCTTTCATGCATA
ATAGGCAAGTAACGCTTGCAGAGCCTCCAATCAGCTACTGGTATTTACAAGCTGATTTGT
TACGAGTTGCCT
>TeaL_119697
CCTGTAAAAGAAAAGAAAAAGCTCAGTGATTGTCCTGATATATAATTTTTATTTTGTAAT
TTCATTTAGGTTGTGTTTGGATTTATGGATTTGAAATTAAAAGAGACTATTCATTCGAAG
GGAATAGCTCAGTTTTAGATTTGTTAATTACATGGGTTTTTTCAAGATTGAATTTGAGAG
TTTTGTCGTGATAGATTTGAAGTAACAATATAAAAGTAGTTATTTTAAATCTTCTATGAC
AAGGGTTCTTGTTCTATAAAACCAATCCCAATCAAGTGGGGTTAGCTACATGAATCATTT
TTGTGCATAAAGCTCTATCAAAGGCTATAGAATCATAATAAAAATAGTTCTCTTATGTCT
CTAATTTGTTTTCCCTTCTAGTTTTTTAATCACCTATTATAGGTTAATTGCTCATATTTT
TATAAAATTCGAC
>TeaL_119698
CTGGACAAAGAGCAAGGGGAAAAAGTAAAGGCCTAAAGAATAGTAAAGCCCAGGGAAGTC
ACGTGGATCTAGACATGGGCACTAACTTGGCTAATGGTGATGCAGATGGAGCCCAAAATA
GGAGCCCACTGGACACATTAGTGCAGACTTCACCAGTAATGGACGTGGAGCTCACATAGA
CCCGGGAGAACATGAGGCAAGATATAGAGATGGGTATGGCATCTGGGCCACGTGGAAGAG
AAGAGCTCCAACAGAATGTCTAGTCCAGTACTCCCAAATTAGGCCCACAAGCTAGAATGG
GTGTAAACAATAACCAAGGAAGCCCTAAGTCTATCTCGGGTTCCAAGCCACAAACTAGCC
CCCACACCTCTCCAAGGCTGCCAGTTGAGAAACCTTCAGCAAATAGATCGAGAGCAAGAG
GAGGGAAATCACTGGATTCAAGCACGTCTCTGGAAGATAGGCCTGATGGAAAAAGCTACC
GAGACCATTCGGTTGATAGAGCACCGTGTGGACCAGTTCAGGACGCTGTTGTTTTTAGAG
CTCGGGAAAGAAGCATATCACCACGTCGGAATAGATTGGTGGCTCGAAGAAATGAAACTG
ATGATCCAACCGTGGTGGGAGATCGACACGCACAATGTGAGACATATGGTGCTTGTGAAA
CCAGCGAAAACATTGGAGGAAGATCAGACAAATGCGAGAAGCATTGTGGGTCTACCTGAG
GTAGCGAACTGGCCCACACTTCCACTGTTGTCCATGGAGTTGCTGATATGGAATTGTAGG
GGTGCTGGTAATGACCAATTCCGGCGGAATCTACATGAGTTGGTCCAAATGCATAAACCC
GATATGCTTATCCTCTTGGAGACCAAGGTGGATTTACATAAAATGGGTATGTTCTTCAAT
AATTTGGGCTATACGGCATCCTCTCATGTTGATCCCACGGGTAGAAGTGGTGGCATTTGG
TTACTATGGAATCCTAATCAAATTAATGTTTGAGTAAATGAAGCTGGTTCTCAGATGATT
ACTGCTACTTTTGCTCGTCAAGACTACCCAGATTGGGTCCTTTCTGCCATTTATACAAGT
CCAAATCCTAGGTTGAGAGATGAACTCTGGTCGGATTTGGAATCAATGGCGCATAACATA
CATGAACCATGGATGGTGGCAGGGGACTTTAATGATTATTCAAGTTCAACAGAGAAAAGG
AGCTACTCTGTGAATCAAAGCCAGAACTCAAACCAAAGCCTAAGAAGGAGCCAAAAATTC
AATGATAGAGTAAACAATTGTCAACTTATGGACCTTGGTTGTGTGGGTCCGAGGCTTACC
TAGACCAACAACAGGAAATGGTGGGTTAATACTATGGTGAGATTGGATAGGGCCTTCTGC
AACACTGAGTGGAGAACTCTATTTCCGGAGGGGTATGTTCGAAATTTGCCTCACACATAT
TCGGATCATTCTCCTCTTATAATGCACACTCAAGGTACGCGACTTTCTAACCCTCAACAT
ATTTCGTTTAAATTCCAAGCGGCTTGGATCACCCATGAGGGATTCCGCACGCTGGTTGAA
AATAATTGGC
>TeaL_119699
AATTGTGGATGTACTAGTGTATAAAGAGAACAGTTGCAGGAATGCCTGTGATTCAGTTGT
GCTCATTTAGATTGGATTGATATGTTATTTACTACATTTACATGTGTTGTAAAATGAAGT
TTTAAAGACATTAGAACATCTTTTTTTATTTATCTATCTATGCTGGTTTTAGTTTCAAGG
TTTGTTTTATTTTCACTTGATTTAATCCCTAGCACTTCTTTATGCAGCTGTGTCTTATGA
TAGCTTCAATAGAAGAATATGAAGGATGAACCCTGTTTTATGAGGGAGCTGTTAGCTTCA
ATAGGAGATATGATGGATGACTCGAAATAGTGTTGTCTAGTATGTAGGATGCCATCAAAA
GAGTATGTAAGCTTAAAAAACCAACCCAGATTTGCAATATTGTATACTTGAAACGCTTAG
GCATCGGAAAGAACAAAATTAAACGGATCAATTCCTTTTGACTGGTACTTTCTTACTAGC
TTCCAGTTTCTTTTGGATTGCTAACCTGGTTCAATGATGCTGATGTAAGGAACCATTGGA
AATTCATCAATCCCCTAAACGGGGGTGAATAGGACAAAGAATCCCAAATAGGGCTCATTT
GGCTCTAAACAGTTGCTGGTCTTATTTGGTTAATCAGATACTTGGTTAGCTACTGACCTA
ATTCGGAGCTTTTCAGCCAGGGCTGTCAGATTTAGAGGTTCTTCTGCACACCCCAACAGA
GTTCCATACTGAGTATTTCACCATTGCTAACCTAAGCTCAAGTCTAATATGGTCCAAAGA
AATCCTTGAATTATTAAGTTCAAGTACAACCAAAACGATTCATCAGTCACATTGTGAATG
TTGATTAACTGGCATTATACTCCTACCTACTTGTATCTGCTCCGCATCTTAGCATTGGAG
TACACAATCAAGTTCTGTGAGCCTTGGCGGTGCACTTTTAGCCAG
>TeaL_119700
CTCAGTGATGGATAGTGTAAGATGTTGAAGGCCCAATTTGCAAGGGCATAAAGCCGCCCT
CACAAACCACCCAATCCACCGAATTGAAACCTCCTGAATATATTAACCAACCCACCATTT
TGGTGAACTGCAATTCAGCTTCTGGTGGCAAAACAAATCAATCTGCCATTGGCAGTTCAG
TTGACATTTTCCCCCCAAACCGTTCCACACCGACATGTGTACACCCCTAAAACAGATTGT
CTAGGTAGTAGACACACAGAAAATGTAATAGTAATAGATAAAAGTGTCCAAGTAGAAGGC
CAAAAGCCTAAGTAAAAGAAAAGACACAAAGCCCACCCATACCAATATGCAGAGATAGAA
TAACCTAGCAAAGTATGACATGTGAGTAATAGGAGTAGCTGAATAGATTTCAATTAAACC
CCACCACTGCATTCATTGCCTAAGTAACAAACATAGCTGAATAGATGTGGAAAAACAAAA
TACGACATGTTGATCATCTTCACTTACAAAGGGAGAAGAAATATCTCCGTTTAGATGAAT
CAAAATCATTGCCTCCAGGTGCCTTGTAGATATCCAACCAATGCTTATATAACCTTAGCT
TAGGAACATGACCCTAA
>TeaL_119701
CTCGCACTCAATACCCATACCCAAGTCCACTTAACATAAACCAAAGAGAAAATGTATTCC
ACTCGTGACTCTTTTTTCATCATGTGATCTCACATTGATTCCTCATCCCAAGCAGGAGGT
TCCTGATTCTAAGTTCTAGATAGAGCCTTTGATTTCGGCTTTATTTAGAAGGTCTCTTAG
TGAGGCTCTTTTTAGACCAAATTAGAATACTAGACGAGGTTCTTCCTGATGGCTCTTGAG
GGAATCGCACCCTAACTGTCTTGACGCTTTGGGCTAGGATATTTCCCCTTTTTGCTTGTT
AACAAGCTTCCAAGGGTTTTGCAATTTGATTTCCTCAAGTTTCTAAATGGAATTTTTT
>TeaL_119702
TTTTTTTTAAAAATAAAAATTGAATCACAATACGATGCCTCTGTGTAGAAACACACACAA
ATCCTAAGAAATTTCCAAGCATTACACCCATCTCAGGCCTACTAGAAACCCGATTCACTC
TTTGTATGTGGTTTGAAAGCAGAGAAATGCTAGAGGCCCACAGTTTGAATCCACAATTCA
CGAGTTAGGCCTTATATGGTTGAATTTATGATAAATTAAAAATTGACACATTACCTGCCA
TGTCAATGTGGGTAAAATTGTGGGACTTAAATTGTGGTTTTAAAGCCTTTTTCCTCCCGT
TGCCAGGTCTGTTTGCATTTTGACTGACTAAATTTATGTTGTTTTGGTGTGATTATAATT
AAATTTTCAGTGTTCAAAGTTTTTAGTATTGTTTGTAAGTAGTCTGCAAGCTTCAGGTTG
ATCAATCACTCATTGCTAACCCATGCTGGTCTTCAGGTATTGTAAAAGGGCAAAAGCTGT
>TeaL_119703
ATTAAGCCACTGTTGTAATCGTTATCTTTCTAATACAGCCCTTGGCAAAGGCTAGTTGCC
CAAGAATAGGTAGGCTACTGCAGGGACATTAGTTCCCTCCTTGAAACCACTTCTAGAGGT
TTTTGGTTATAGTTATTTATAATGAAACAATGTTGTCAATTATCCCCAAGTTCCCAGACT
TATCATATTTAGCAAAGTGAGTAAAACTTTGATGTAATCCTTAATTTTCATTTGGGAGGG
GCACCTTTATTTGGAAATAAAAATCCTTCTAAAGCCCATGTTGAACTCTCATGAGGTTAG
AAATTGAGAATCAATACACAAGATAACAGAAGAGGAGAACCATTATAGATTGCTCAACAA
ACTTCTTTCATCAACACAGCAGAAATCAATCAAATAGTTAGTATCAGCAAGAGAAATTGT
TTCAAAATGATATGAT
>TeaL_119704
GTAAAGTGAACATTAACACAAAACATGAATGAATATGATTTCAAAGCTAAATATGTAACA
TTACTGTAGAGTAAACTAGAAAATGCTAAGAGTTACAACTGACATTCAATCATGTTAGAA
GAAGTTGGCCAAAATAAACTGGATGTTTTGCAAGAGGACATAAATCTAATTAAAATTGCA
TAACATGGAAAGAAAATGAGAGACCTGAGTGGACTGAATAAAACTTGGTCCAAAATACTG
ATTTATTTTGCAAGTTTGGAGACTGTCCAATTGGATCGAATGATTTGACGAGAAATGATA
AGAAATAAAGAGAAAGATAACTCTTTTCTCAAGTTTGGTTCACAAGTCGAGTGGGAATAA
TGAGAAATGGAGAGAAAGAAAACTCTCTTGTTTCATGGTTTCATTTCTCATAAAAA
>TeaL_119705
TTTTCTAAGTCCGCCATGAATTCCTGCAAAATTTGCTATGTTAATTGGTTGTTTCAACAA
TCAATCAATACCAAAGAAAGAAAGACGGATGTACGCAGCTAGCATATCGTTTTCCGAATT
TTCAGGAACATAACTGAATAACAATCCCAGCCCACATAACCAATCCAGACACCCTAACTG
CAGTGATAGGACGGATTTGATAGAACAATAACATGAAATGGTATCCAAGAAATACAGAAC
CGATTTCATGAACAAGCATGTTTCTGTCTCACTAAAAAGTTTCTATTTTAATCATATTAA
ATGAAGTATTTTAGTAGCATAGAAAGTACGCACATGTGCGTTCATGGGCAACGGTACACA
TGATTTGCAATAAGTGACTCACAGCTAGAAGTTCTTGGTTAAAT
>TeaL_119706
AAATTTTAAAAAAAATAAAAAAGTCTAATAGTTATGGGTACACTTAACCACTAAATATAT
GGAAGGAAAAACTTTTGTTGGGCTCTTACATAAATCAACAAGTTACACTTTTAGTTAAAG
AAGAATTTTATCTTAGACTTACTGCCAGCTATGCCGAAAATTATAGTTCTTCTCTTTGCT
TATCTCAATCATACTTCACTTTTATATCATAAATTGAACCTTCATATCTGGTAAATTAAT
TTCAAACCATTTTTCTTCATCATATAAATGGTGAGGTCCTTTGTTTTCCTTTTTGAACAG
GAACAAAAAGATTATTTGTATTCAAGCTTAAAATAGTTGCATGCATGGCTCACTCATCTA
AGTTTCCCTTTGCATTGCAATTTGCAAGGAGAAAACAACAAAATTGTTTGTGAAACTT
>TeaL_119707
GTTAGGACTTGTCCCAAGAATGCCTAGACTTGTTAGGACTTGTACCAAGAATGCCTAACC
TCGTTAAGACTTATTCCAAAAATGCCTAGCCTCAATAGGAGTTATTTCGAAAATGCCTAA
TCTAGCTAGGACTTATTGCAAAGAGTGTCTAGCCAAGTTAGGAACTACAAAAACACTAAC
TTGCTTTTTGCTGAGCAAAATCCTGTTTGGCAAAGATTTTTAAAATTGGTCAAACATGCC
AACCTACTTCTTGCCAAAATTAGCTCAACAAAGAGATAACATTTTTTAACCAAGGGGTAT
CGTAATTCATCCTGCCGCCGTGACCCATAAAATGAAGACTCCATCCATGTGCGGTATAAA
AATTCATGTTCTGTGAATAACAAAGGGCCGACATAATATACAATAAAAATATCTCTATGC
TCAGAATAATAATGCATAAAACCCATATGCGGCAGATAATAAAAATTCAATATAATTGAT
CTTTTATATCTTTGTGATCAAAATAATAATACATAAAATCCATAATTGATAATAATATCT
TCATAGATAACGAAGATTTAGCACAACGAATAATATGGCCGAAATAGAATTAAAAGTACT
CTCGTAAATGAGACAAGGCTGAAAAGAATTCAGCAAACAATGCTTCTAATACTTGAGCTT
TAAAATACCGTCGTTGCTTGATTGAAATAGGTAATGAGTGTGGCCTCTGAAAAGCTTTTT
TTACTTAGGAAAGCTTATTATCTTGTTCTCCAAAAGCATTATGATGCACCAATGAATAAA
TAATTCCCAAACAAAATTATCATAAAATAGTTTGATGATCTTACCTTGTTGTGGTTAGTG
CTGTGAATCATCCATAAAATACGCTCTTTGAAAGGCTTGTTAGCGATGCCTCAAGCGATG
GTTTTGTGCTCAATGATTGAATTTTATGCTCCGTGACGGTGACGCGGATAGCTCCAACTT
TGGTTGTGGTACAAACCGACTAAGAGTTTGCCGTCCAAATGGTTCTACACATAATAAATC
TTGATACAAACCAGTAACAATGCAAGAATATTACTTTTGTTTTGTTTTTTTATTCCATCA
TCAGATCTTGCAATTTTGAATAACTAATTGCATAACAAAACATCAAGAAC
>TeaL_119708
CAATATGTTCTTAAATTTCCCGATATTAGTGCTAAGATTTGAGGTTTGATGAATGCACTT
CTTTTTAACATATACATGGAAAGAGAGAAATAAAGTACAATTTTTTTGCTTTTTTATTTA
ACTTTCAAAAATTCAAACTTCAAACAAAACATTAATGTGCCTAACGGGGTTGTTATTTGT
ACACATCGGTAGGTTTGTATTAATTTTTAAATTTTTTTTTTTATTTATGATTTTTTTCTT
TTCTTTTTACACATTAATGGAGAATACTACAAATAATTGTATTTTTTTATTTTATTTATA
CACACAAATGAGTGGTTTAACTCACATTTATTAACATGGGTCCTCATGTCTTTACTGTAA
AATTGGCAACAAATAAAATTATATATATGATATTACATCTATATATATATATATGTGTTA
AAAAGGGAGAGAAAAAAGATTCTTT
>TeaL_119709
AAAAAAAAAAAAAGGACACATTGGAAAATTGAAAGCACGTCTGACTTGAGTCAGGTGTTT
TTAGGGTTCGATGTCACATTCTTAGAAGTATTTGTGCTTCCTATATGGGCGCACCTTCTT
TGCTGATCCTTGTGTCGCATAAAGAATTGGAAAAGTTATTGGAAATTTGTTTGCTGTCTT
TGCTTGATTCCTTCACAACTGCTTGATGCTTTTAGTGGCATTCCTATTGATTCAATGAGG
GAATTGAAGAAAGGAGCAGCAGTGTGGCTTTGTGACTTTTTGGTGCAAGCAAATTTGTAG
ACTGGATGTTGGGAATATCCTTTCATTTTTATTTCTCACTTTGAAGGAACATGCTTGTTA
AATGAACTTAATTGTAGGTGGAACTGTGTTGAGATTTCCAAAGCAGGGGGTTGTGCTGTG
TCCATGTGCTCCACTATCTCATACAAGAGGAAACCAGCTAAATGTAGGTTTTAGAATCTC
CTAAAACAAGCCTGGTTTTAATGAGGAAGCTGAACATCTGTCCATGTTATTCAATTTTGT
TTTGAATGGATCTTGCGGTTTAGATGAGAGGACCAGCCGTGTCCTACATTTTGGTTCATT
TTTAAGTTGGATTGACGAATTGACCATTTCTATTTCTATGGCTGTTTAATCTTATTTTGT
ATTTGTAGGACGACTGGGTTCCAAATATTCTCATCATGTTTGCCAAGAAAACCAAAGAGC
AATG
>TeaL_119710
ATCGCATCAAGCCCTCCACCTGTTCATCAGGTACAGACACGACACAACATCTCTAATTAA
TTTTAGTAATAAAACGAAGAGTATACTAGTACAGGATATTCAGAAGTTTACCCCACAACC
CCAACACCTCTAATTAATTTTAGTGACAAAATAATATGAGAGGACAAGATATTTAGAAGG
TTACCCCACAACCCAACCACCACCCAATCCTTGGGAATTAATCGATTGGGAAATTAAGCC
ATGATAAAAGCCTCAAAAGATATAGGACACAAGTTCAAATCTCATGAAATGCTCAACTCT
AAGGCTTGTGTTCAATAATTACTAGTATGTGTGAGACGGAAAAACTACATATATCTAAGT
GATTAATCACGACAAAGTCTCAGATACCCTCGTTACCAATAACAAAACAAAAAAGTAACC
ACCATCCTTCCCCAACATCTTACACTCCCCTCCTCCCCCTACCCCACAACCACAAAAAGG
AGAAATGATATTAAGCATTTCAACAAAACAATCACAGTTTTTTCCTTTCTTAAAACATCA
TAGCTACTCTTTTAAGAAAGTATTTTAAAAAATAGAAAATACTAAAGCGAGTGTCATTTT
TCAAAACATATTGACCATGAATAACTAGAACATGGTAGGGAAAAGAACATCATAAGCATT
TCCTAAAAAGACTAATTACCAAGTCAGAGACGTATTGGAAA
>TeaL_119711
GCTTTTTTTTTGTGTAGTTTATATTAATTTAATTAAAAAATTTTGTCAAAAAAAAAAAAA
GAAGAGAAGTATGAGGGAGTCTATTTTTTTCTTTTTTTTTTAGGTGTTTCGTTTTGTAAA
AAGATAAAAATAAAAATAAATGCATTGGAAGTTAAAATGAATGGTTGTTCGTACAAAGTA
AGAGAGCAAATTGGTGGACTAAGATAAAATATTTTATTTATTTTCTCAGTTTCATTTACT
TCCTCTGCTCACTTTGGGAACTAAACAAGTCAAAAGAAGAAGCGAATTAAGAAATTTCTG
TTCCTTTCTAGCTTTCCTTAACAACCAAACATAATGTTAATTGACTGCCACAAGGCCAAT
GCATAAAACACTTTTTGGGCACAAATGCTAAGCACATTGTTCTGTTTTGTTTTCAACTTT
AAAAGAGAGCTAAACTTATCAGCTTAAGGATTTTCACAGAGTCAGCATAATTATTAAGAT
GCTGTTCGACAATGTTGTCGTTGCCTATTTAGAGGGTACAAATGTGATGG
>TeaL_119712
CATCTTCATATGCCTAATGAATTTCTCAATTAAAGAGCACAAAACCAGAAAATAGCAAGT
AATTTGGAGCAGAATGAGTATTAAAAGAAAGCAAACAAGCAAATTTTATGTAAATTAAAT
TTTAATACAATACAATGTAATTATTTTAAACTTAAAAAGACTTTATTGCAATTTTTTCAA
ATTTTACTTTAATGTCACCGGTTGGGGCACTCACAGGCTGTTAAAAAGCATAGGGTGACT
GGTATTTCCGGTAAACATGACATGACAGAACAGGCGGGTCTCGGATTTTCTGAATTCTGA
ATCCGGATTTTCCGGTGGGCTCAGTGATTTGTGTGATTACCGAAATGCCATTGGCCTCGT
AGGAAGGATGGGAAAAGTGTGGATAGGGTTTCACTGAACTATGGGCATTTTGGACATTTC
GAGTAATGAGGGGGTCTGTTTGGTTGTGCGTTTTCCGTTGGTTCAATTGTGAGTAAACGA
CACCACAAACCCTGAAACACTGACATATTCGGTTATGGTCGAAAATATTAGAATATCAAT
TGTGCATATTATCGTTCGTCTTACACAATCTGTTACGTGTTTAATTACCGAGGAATTATA
TTTTTAAATTTATAATACCCATAAGAGAATTAGGCTGTATGTTATTAAATATATAATAAA
TTAAAAATTAACATATATTATATCAATTTTTGTTAATCCCGCGCATTTTCCTAATTACCT
CAACACTACAAATTCATATGGGAATAAA
>TeaL_119713
AGCTGCTATCATTTCGTCAGCTTGTTCCATACATCCGAACATCATAAGACCGATGCCGAC
TGACAAACCTCTCAGGATCTTCTCGTGTTGAGTTTCAGCAGCATAGCTTACCATATCTGT
TACTACTGTAAGAGAATTCGAGCCCAACATTACAAGACCCATAGCAATACCTGCTGCCTC
GCCTGTAATAGCATCATCTTGATACAAGAAAAACTTGAGTTGATTATAAATATCTGAACG
ATTGGTGCCCATAGCTGCAAGACCTAGCCCAAGACAAGCTCCATGCCTTATTGCTTCATT
GTAGTGATTTTCTTTGAGGTGGTTGAGGAGATAGTCGATGATGGATAAACCATGATTAGC
GTAGATTAACCCTAGCGCGTACAAGGCACCACCCTCTGTATAGCCAGCTGTTGTTCCCGC
TGCT
>TeaL_119714
CTACCTTTTAATCAGTCGTGCTATCAGCATACTTAGTGCATATCTTCTTGTGATAAAAGC
TTTGCTAGGCCCTATGGGATACCCAATGCCTGCATTGGACTTCTTTCCAACTGGTAATTC
ATCTCCCTGATTCTCTTATATTATTTGCCCATTTACCAAAAACACGATGTTTATTCTACC
AAATATGGGTACAAATTTCTTTTTTAGTTTACTGTCAATGATCATACAATGTTTGGGGTC
TTATACGGGGGCTAAATCTTTTGAAGTTTCTATTTGGAAATGTGTTCATCACATCCTAGC
TCTGAGTAGCCTGCTAGCAGCTAGAATTCCATCTATTTCTCCCTTGTGCTCTCTTTTGCT
CTAAAGATGAAGACTCTTTTGCATCTTTTCTGTCATTGTAAGCTGTCCTGACTTATGTGT
TTTGGTTCTACATTTATACTGTTTGATTTACAAAACTTGACATCTTTCAATGATTGATTT
GCTTGGTTGGTCAGTGTCCTTTAAGCCATTGTGAATCCTCAATCTATAGCTTTTGATTTT
ATTTGCTATTATTTGGTCCATATGGAAGGGTGCACCCCAACAGGGGATTGGTTCAGTAGA
TAAGACCTTCAAATCTCTCG
>TeaL_119715
AAAGGATTTCGATAACTCCCTAGGATGAAGGTTATAGTTGGTGCCATGTACACCACAAAT
TGTGCTATGTGCGCTCTAGCGTTTCCTTCCTTTCAGTCAAAGCGTTTGAACTTCTTACAC
CAGTCAAAAAATTTATGTACTCATAGAAGGTTGACATGAACAATCACTTAATAAGAATCC
TATTAAAAGGTATGGCCACTATATACAATAATATATCCATTATTTTGCCCGGAGAACAAA
ACTAATTTCATTCATATGGACACCATGTACAACATACTACAATGAATGAATTTGAATGTG
GAAAAGATAAGCCTGGTTCTGTCTTAAAAATGCAAATGGAACTGGATGAATAGGTGAAAA
GCAAGGCAATAAGCTCAGAACTAATGAAGAACATACTGCAGAATACATGATTTATGAACT
GCATGCATTGTCCTCAAGAATCATCCCTGTATCACT
>TeaL_119716
CAAACATGAAAACCAACGGCGCTGTGGTGGGATTTGATTCTAAGCTACATGAGGCGGCTG
GTGGGGCATCTCTATTGAAGGGAGGCTTGTTGTTGGGAGGCGCGGCTGCAAAAACTGGTG
CCGCAACGGTTCTAAAAGGTCTGCCTGGTAAGAAAATCGCCAGCATAATAGAGATGCCAG
TAAAAGTGGTAGCGCTCAAGGATATCGCAGCCGGTAAGGCTCTTATGGGCCTAGGTAATG
CCAAGAGCGGAGAAGCTCAGGAGTCGAACCAACGCGGCGATGAGATGGTCAGGAAAGGCG
ACGCTCTGAAGCAACAAGGCATGCAGCAGGTTCTCCAAGGCGCATCTGAGGGTATGCAGA
ATATCAATAATATAGTCCAACAAACAGCCGGCAATGCTGCCTCGGCTATCAGACTTCTTC
CAATAATGCTAGACATGCACGACCACAACCAGCAACAGCATCCGGTTGAAACTCAACAAC
TTGAGGCTACTAAGGGCCAACAACGTCTCGAGTCAACACCGCACCAATTGCAACGGCCGA
TCACGGGAGGATCATTCTTTGGAGGTCTTGGTTCTCTACTTCCGACTCTACCTGCTGACG
GACCATATTCCACTACTGGAAATGACCCAGTTATCGGCTCACCTTTTGGTGGTATATTTG
GCGGCCTCGGCGGGCACAACAACATGTATGGC
>TeaL_119717
CACATATTATCACAGCATATATCTGCACTTCGCAATAAACTAGCAGTGAGGCATGTAATT
TAGCAATGAAGAATAGAAACCGCTTCTGAATTTCGGGAAAGAAAATAATAATAGAAGAAG
TGTCTACACCAAGTCCAACATTTCTTCTCTCTCATTTAAATGTTTAAGAGATTAAGAAAT
AGACCCAACAATAAATATATACATAATATACTAATACTTTCTCTCACAGGCGACCATGCC
TTATTTAGATATATGTAAACAAAGTTAGTACATAATAACCAGAATAAAGCGTAATAACGA
GAGACTTGACTCAAAACTCATGAAGCCAATATTCAAATATTATGTTAGACAACTAACTTA
TATTAAAAATTAAAAATTTG
>TeaL_119718
ACAGCATAGAAAAGATTCAAAAAACAGCAGTGATGACCAGGTATATAAAATTTCCCATGC
AATAAGAAAGCGATTAAGGATTCCATGGTTGTGGTTGAATGTTCATAAGAAAAGTAGTTA
ATTATTGGATTGTGTTTGAATGCTCATAATGTGTTTGCAATAATCTCCACTGAAGAACTA
CTTGTTCCCATGGTAGCCATCAGGTTGGAGCAAACCTAGGTAATGAACAATATACTTCTC
AAATTTTCAATCAAAAAATTGAAAGGATGATTGTTCTTGTTTCTAGTTTCATGAACATCT
AAAAAAAAAATTCTAGTCTCAGAAAACAACTTCTAG
>TeaL_119719
AGAAGAAGAAGAAGAAGAAGTACAACATCTTCATGTGTTAGCAGTGGATGATAGTCTCAT
TGACAGAAAGCTCTTGGAGAGGCTTCTCACTGTCTCTTCCTACCAAGGTATGGTCGTATA
CCCACATACCTAGTTTTTCCTTTTTTTTTTCCTCCCTTAATCGCAGACCGTTGCATGGAA
AAGGAAATACAATTAGGTGCTTTTTATTTTTTTTGGCTATACAGAGCCCGTAGCCTGGTG
TATAGCCTGTGGATTGGTTGGGAGTCTTGTCTGTGACAAAAGTCGAACCATTGTGGCTCA
TATTTTAACTCAATATCATGTATTGCAATTTGAAGTCCATGTATAACTCTCTCTCTCTCT
CTC
>TeaL_119720
GGGATAACTCCGTCAGAGAAGCTATCCTTCAGCCTGACAGCTGCCTCACCGGATATCTTT
TTGGTAAGTTTTAGATTTGGCATGAGACGATATACAGCGGTCGCAACAGGACTGAATTTA
GAGTGATCTCTGCCGATACCTTTGACTGCATGCAATCTGACATCGATCTCTTGCTTTCCG
CTCAGCTTTGCTATTAGTATATTCTTGTGTACAGGTCGAGGCGTCTCAGCACCCGATGTT
ACTTTTTGACCTTTCAGGGGCACAAATTCTATCTTACCAGATAAAACCTTGTAGTCCTTG
TACAAATCTTCTCGCCTACCAGACCTCTCTGGATCGCTGCCTTCCAG
>TeaL_119721
ATCCCCATATAAAATGCCCAAACAACTCTTTCTTCTCTTATTACCCATAACACAGAGATA
TGGAGGTGAAATAAACTTGAAATTACACAATCAGAATAGAGATAGACTCACTGTTTGTTT
CTTTTATTATTGTTATTATTAATTTTCAATGGAAACTTACCACCATTTTGACAACTCTGA
TTCAAACTTGCCTCCTGGGTTTCGATTCCATCCAACTGATGAAGAACTCATCACTTACTA
CCTTCTGAAGAAGGTCTTGGACTGTAATTTCACAGGCAGAGCCATCACTGAAGTTGATCT
CAACAAATGCGAGCCATGGGAGCTTCCTGAGAAAGCGAAGATGGGGGAGAAAGAGTGGTA
CTTCTTTAGCTTGAGGGATAGGAAGTACCCGACTGGGTTGAGGACGAACAGAGCTACAGA
AGCTGGGTACTGGAAGGCGAC
>TeaL_119722
TGCATGGTTGTTCTCTTTGCAAAGGTTGGTTTGTATGTTATTTATTATGGTTGTCATTAT
TATTTTTGTTATTATTTATATATATATAAAAATACTACAACTACTGTTGCTGCTATTATT
TGTTTTTCTAGGCAGTGTAGATGTTATTTATGTCAAATGAATTCGATAATTTCTCTGTTG
CTCCATTTATTTTACATAAAATGTTATACACCAGAAAATGCTTTAATGGTGTTTACATGA
AGAAAATCATGCTTCTCATTTTTCTATGTTCGGTTGAAGCTTTGGATGTAAGTTAACAAT
ACTAAGAAAATGTATATATGCACTTGTACAAGCATGCATGAAGTTATCAAATTTGGATAC
TAGGATCTTACAATTCAACGACCTTGGCTTGGCCTAACAATCTGAGCCACACTAGGATCT
AAAATTTTGTAAAATCTTGGGCCTCGTTTGGGAACAGGCTAATTTAGTAACTTTTTGGCT
ATTTGACTAGAATATGAGCTAAAAAAAAATAGTATGTTTGGGATAACTTTTTGGCTTTTT
ACGAAAAAATGTGCAAAAAGT
>TeaL_119723
CCAAAACAATTTTCCAAAACCATTTCTGAAAAAAGGCAAACCAAACAAGTTTTCGTACTT
TTTATCTCAAAAACTACTCTACAAACACAAACCAAACACACCCTATGAATTTTGGAGCAC
ATGCAACAACATGAAGTTCGGCTGACGTTCATGCTCTGGGTTTAACTAATACAAAACTAA
CAGCCTTCTTTCATAAGACACTAAAATTGTCGCGCATCATGGATTAATACGTCCAGATTC
CATAATAAATATAATCAGTTCTATGCATACCTCAATTTAGTTGTCAGATATGATTACATT
ATATAGTTTTGATTTTGTAGAGAATAAATATAGATGCTTCCTGATTTTGTATAATGGTGT
ACACATAAATT
>TeaL_119724
CTAATGTTGATAAAAAAACAGAACCAAAACAATTAGTCCACCCATTTTTGGTTCTTTGCA
CAACATCCACCTGAATCGCTCTCCATTATGTAGAATACATTCTGACCATCCTTTTCACAA
TCCCATCCCCTCAGTAAACCAGTATGTGGAGTAGTTCAAAGGCCAACTCACATAGCACGG
CCTCTGCAAACAAGCTATAATAATAAGATGAAAGGTACACTAAATTGCAGGAGGAAGGAT
ATTTAGATGGACAATTGAGGTTCAAAACTTCGAACCAGGAAATCTGTGATTTCATACAAC
ATTGGCATTCACTGAATCAAACTTCAATCTAATGGTTTCAAGCTCTCATCTGAACTAGCC
CTAGTGTGTGAATGGGGCTTTTAAACCATTTGCCTACAGGAAATGGTAATGTTGAGACAT
GGTCAAAATGGAGCAAATTTGGCCGGGGATGTGTGGGTGATGAAAGAAAAGAGAACATAT
AATGTAGTTCGTCTAT
>TeaL_119725
ATGGATCATAAAAATCAAATTTAAAAAAAGCCCAAAATGCTAAATTTATGGTGCTCAAAA
ATGCTAAATTTATGGTGTAAAATCAAAGCTATATGTGCAGGACTTTATCATCAATGAACC
TAAACCTTCGATTTCAAATTCTGGATAATTTCTAGTTATTTTTGTCTGAGTTCATAAAAT
TGCTCACGCACCAAAAACGACTAAAATTGAAGTGGGCCCCATACCCTTATCCGCTTTTTC
AATACTGCAATCAAACACGCTGATCGTTTTATCCATCTCTTTTTGTGCAGCTTTATTGGT
TGGGTTGG
>TeaL_119726
TTTACATCCACTTCTTCAAGGGTTTTTACAAGGATACCCTCAAACCCCTACCACAATCAT
ACAATGGTTTAGGTTCACACAACAAAATAGAAACTTCCACCAACACTATGTTAGATTTTA
TAAAATCTAAAAAATGGACTTCGACAAGGGGAATTGTACCCTTTGCCGCAATATAGTCTC
TATGTGAGACAAGTGTGGTATGGTATGTGCTAACAATAGTGAGTTTGCTACACTATGGGA
TGCATATTGTACCTTCCTATGTTGCATGGACTCACATACGAACATTGGGTGCGGGTGCAC
ATCCAAACATTAAGGGTGTGTTTGGTTT
>TeaL_119727
TTCTGTAAGGACTGATTGATCCTTCCTGACACGCTTCAAATTACAATACCAACCTTCGAA
AGTCAAAAAAGCTAACAAATACAAAAAGACAAAAACTGATGGCATGTTGTAATGTTATAT
ACATACTAATTAGTCACTAATTTTTTTTACCCCTAGAGATAAATGTAGCAAAATCTACAT
TAATAAACGAATGTAGAACGTTGCCACTATATTTAATGATAAAAAAATAGATAACGATTC
TCTGCCATTGTTTCTTAGAGTTAGTGGTCCTAATCTAATGACTCAAATTTAAAATTAAAA
TAACACTAATATTAAACACCTTAAAATTACTTTAACTTTAAACATAAACAATTGGATAAT
AAGTGTAAGACCATTCTAGAGAGA
>TeaL_119728
CATCCGGTAGCAACTCCAGATATAATGAAGTTGGAGAGAGTTTTTTGTGTAGGATCAGAT
GGACTGCCATCTTTTTCTTCGTTGAACTGAGACATGGCCCTGACCAATTAGTCTCAAGGA
TAAAGGAAGTTCAGCCTTCAGCAGCTTTGAAGCATGCTTCAAGATATCCTCACTTGAACA
AATATATTTTTGCAAAGTCACAGCTCGAGTTCGAATCTGGAGATTGCAAAATAGTCAGTA
CACATGCAAGCACAAAGATCCAACAAATCATAACTACTAAAACAGGAAGGAAGCTCCAGA
CAAAAGAGACATAACAATTGACAACCTATTCATACATTTGTCAGGGATTCATATTACACA
CAGAAACTTGCCACAAAAAATAAATAAATACAACAGAACATAGTTTGATCACAAAGTACC
TCAAAAGATGCAGTTTTCATTTTTAGCGTCAATGTTCGCCCACAAAGAGCTTCTTTTTTC
ATGTCAGCAGAGAGCATATCTGCAAGATCCGCCAATTTATGATA
>TeaL_119729
GTGTTTTATATTTCCAGTCTTTCTTTCCAGACTAGTCTTGCATTTTTGTTGAGGTGAAAT
TATGCTTGTCATAATCTAATGAATGCTTGAATGGTGCTTTGCTTTGTAATGGGTGTTCAT
GCTTATTTTACGTATCTCTTGTTTGCAAATGGTGAATTATTGTGATCCGTAATCATTTAC
CTGGTCTTTGCACTTGTTATAATGTTATCTGATAAATCTGCTTTAGCGGGAGTCTCGTGT
TGAGTGACCATTTTTAGCATATCTGCCTGCCTAATTCCTTCCCATGTAAATTGGGAAACA
TGATTTTATTAAATTTGAGAGAAGTCAAGTTTGTGGAAGTTTCTCTCCTGCCTAGTGGTA
AATTATCATGTATGGGATGAAACTGGAAAATTTTCTTACATAAAGCATGGTGAAAAATAG
TAAAAAAATCAATAAATCTATATGAATTATTTTTTAATAATTATCCCAG
>TeaL_119730
GTCACTTTTGGCTTCAAAGTTCAGCTTGTTTAATAAAATAGGTTGAAGTTGGGCCAAGCG
GCCTAATCTTATGTGGTATTTGTAGGCATTCTACATGATTCATTTTCACCCAACTTGATC
TATGTCCACCCTTAGACATCAAGGTGAATAGGATTGTAATGGACGATCTTCTTGTCCTAA
CTTCCATATGTTGATAAGGAGCAAACCTTCACCATTTCCTTTGTTAGATCAAAAGCGTAT
CCATCCTAGTAAAAACAAAGTGAACTTTGAATCCACATGATAACAGGTCTTTCTAAACTC
CACTTCAAGAAAGATCCTTGCTTTCAATGGTCTCCTCCACTTTCTTATTTGCTATCAAAT
CACTTTTAAAATAGAGACTGATTTCTCTTTGGGGATTGATGCACTAAAGAATCTGAGAAA
CTGGAAAGGAGAGGGGAGATTGAGAGGAGAAGATAAATCTAGCTTGATTAAGTCACTTAT
TCTCTTCTTTGTTACTGCAAAGTAAATTTTTTATTTTATTTTATTTATTCCCAC
>TeaL_119731
AGAGAACTCAATGGTTAGATTTGTTTGCTCCAAATTTAAACAGGGTCTGCAACAACAAAC
CAGAACATCATAAAATCCATGTCCAACAACTTGCTACTACACTACTCATAATCAACTCTG
AATCTGCGTTGCTCTAATGCCTTGAAATCTTCAACAAAACAACAAATTGATTAGTATCTG
ATTGATATCCCAATTAGAAACTTATTAGTCCCTGTACTGAATTTCTTCAGCAAAATATTC
CTCCATGATACACTCATGTAACAGTAGCTTCAGCCCCTACTTGTTCAATCATAATCAAAA
CAGCCATTTGTTCTGCCAAGAATAAAATAAAAGAA
>TeaL_119732
GTAAATTATACACAAAACAGTAAACAAATTTAACTTTTGATGCAGTTAGTTGGAAGGTTC
CAACAACTACAATAGGAAGGGAACCCAAATAACACTATGATCAAAACTGAAAGTATGCAA
ATTAAATTTTAGGTCTGATTTATACAAAGTCCAGCAAGTAAGAATCGAACTTGATGAAGC
TATGGGTCTCAAACTAACCCATAGAAGTACCAAAATATGGCTACAATAAAAAAAAAACCG
AAAGCTGAACTTTAATTTCTCAAAAAACTAAATAAACTAAAGTAAACACTTGCAAAGGAA
TGATTGCAGCATTAAACGTGAATAGCTAATGAGGCACCAAAGGGATGAAATCTATGCACA
AAAAGAAAGAACTATATCAACTATATACAGAAATCCTCTTAAAAGTCTATACAAAATGCA
AAAATCGGTTCAACTAACCGGTGAACAAATTTGGTACTTCAAGATTATGACAACAGCTCA
ATTCTACACATAGTAGCTCATTTACTGACTTATCGACAAAC
>TeaL_119733
CTATTCCAACATTCACCAATTAGATCACCTCTGTTCAGTTCACCTCAAGAACAATCATCT
ACTCCTATCATGGCTCAGGCTCCGATAAATCAAGAGGATATATTGATCCGTCTTCAGCAA
ACAGTAGATTCACTCCAGAATAATATGGCCCGGCAAACCAAGATCACCAATAGGTTGTAA
CAACAACAACAGTCAGCTGCGGCTTCTGCTTCTCATGCACCTAACATGGCTACTCCTATA
CCTGGTACCACTGCCAATACTACTGCGCAGGATCCACCGGCCGAGGGTGTTCTTATTCTT
CTCATCCAGACAGATCTTATCTCGGTCCAGATGTCTAGAGCTCTAGTTCACTAGACTGAG
GCACCTTTTAAGTTCGAGCTTGATCCGACCCTGCTTAAAGTCAACAAACTTGAAAAACTA
TTCAAGAAGGCATGGGGGTTAACTCTATTCCGGATATTGAGGACGGATATACTGAGTCCA
CTGTTACTTTGCCGGAACAGTTCAAGATGCCGCATATTGACCATTTAAATGGCTCTAGAG
ATCTAATGGTACATCTGCATCTTTTTCTGATATTCTG
>TeaL_119734
ACTGATTCTATCCATTCCAGTTGGGGCTTTATGTGTGATAATCTGGTTATTCTAGCTGTG
AATTCTCTTTGTACATCATTTGTTTATTTTACTGGACATAATCTCTGTTGTTACCAATGT
TTACTGCAGTTAATTATTTTTTATTTGTTAGTTTAGTGTCATCTTGAGAAATCTAATATA
TAGTATTAACAGTAATGTTTACACTTGAGTTTTGTATCTCTTCTAGGTGGCACATATGTG
GAACTCTCTACCTTTATATTTTTATAATTCCACGTCGTAAGGGTAGTGAATATTATCCAT
ACTATTTTATTTATTATGAAACACTATTTTAGGAAGAGTTATGTTTAATATAAACTAT
>TeaL_119735
GATGCACCACGGTTTGCAACCCCCTGGTGGGAAAAAAATTAATAAAGCATGAGCACAAGT
AAAGTCTCTCAGGTTTGCTTTGTATTACGAACATGAGCTAGGTCCATTGCAATAGTTATT
CCCTCTGTCTCAAATTATTTGTCCATTTTTGGTGGGTCAATAAATAATGACTTGTTAAAA
AAGAAAATTCCACAAATTAAAAGATCTCAATTCTTGTAGATAAGTCTTTAAAACCATTGA
AAAATAATAAATTACAAAATATAAATCACTTTTGTTTTGTGTAATATCTGGAATAATGAA
ACAATTTGGGACGGAGGGAGTACTAGTCATAAAAACTAGACCATGATAACAAAAATCACG
AGAATCATATCCTCAAGTGGTCCGTCGGGCTTGAAAGGGTATATCAATCAATCATAGAGA
TTGGATGTAAAAGCAAAAAATGTGCTCTTGAATTTTCATAGAAAAAAGAAAATTTTACAA
TTCAGACTAAAGGCATATTTATTATTGCATAAATTACAATGCGGGACCAAAAGAAATTCA
AAATGACTGCAATTGAATGAATCAAGGAATGTTTGTTGTGAACGCTAAGCATTCTTTCAT
AATTGATCTAAATGATGCAAGCTAAATAATATATAAAACAATAACAAAT
>TeaL_119736
CTTCTATGCACCACCCTGGTGATTAAAAAAAAATCAAGAGCAATACTATCAACAAACCAT
GCCGTCATGAACATTTGCAAGCCAACAAAATAACAAACATTGCCCAATTGAGCATAACAT
GTCAAGTCAAAATTCATGAGTGGGGCATCGTCCCAGCACTGGTATTTTAGCCACAGAAGA
AAACAGATTCAACATGCAACACTTCCATTTAAAAAAATAAAAGAACCAGAAATCAATAAT
GATGAAAGCAAGACAAATATATCTCTTCAACTATATCAGAGAAAGTATGCACACAAATCA
AAATACCAATCCAGAAAGCAGAAAAATAAAGGCAAACCTTCAAATGGGCAGCAGCTTTG
>TeaL_119737
AAAAGACTTGGATAGCTTCCTGAGGCACAGTATTACTTGACTGTATAAGTTACAAACCAT
AAATTCTGTGTGACGTACCATAAATTTCCTTGTCCTTATCATACCTCATCCATATCATAT
GGAGCTTTGAATTGCAACCATTCATTACACACTAATGAGGAGATCCAACAACTAGAATAT
TTACAACGAACATTTTTTTAGATAAAGAGTATTTACAACTATTAGACCAAGGATTGTGTC
TCTAGTTAGTGTTTCTGTTGGAAAGTATTTATAACTATTGGATCATGATCATGTCAGAAT
TTAAAATGAGAGAATCTCAAGGCATTTACTATTGGAC
>TeaL_119738
AATTAAACAAAAATATGTTTGTCATTACACAAACCGTGAGTTTTGGTTGGACTATTTTAC
AATAATACATAAAATATGTATACAATATATAAAAGTGAAAAAATATACATCTTTCCTTGC
AGAAACTTTGAGGGTCCCTAAACTTGGTTAGTGTTGATGTTTAGACAATAAAAAAAGAAG
ATGGATGTGCTCTGTAATGGCTAGGGGGCCACACCATACATATATTTGCAAAACATGTCA
TATTTTGAGCATAGTAATAAAAGTGAGTTTTGATCAGCATGGGGCATGGCAACCCATTGT
CTATGAATGGATCCGTCCCTGCTTACCATGAACGAATGTATCATTAGTTGATATCTCAAG
TATGAGCTTCAACAAAGTTCGTCATGACTCTTGAG
>TeaL_119739
CTGAAGGACTTTTTCCCCCTACACTTTTGCTGCACGTAGTGTACATATGCTGCTTTGAAT
CACAGGCTTTAGACTGTGTGCCTGCTGTTGTTTTGTCATGCATATTACATGCTGTTAGAA
TATACGAGCTTTTTATGTAACTTCTTAAGCACCATCTCTTAGAAAGTATCTTTTCCATTC
TCCATGTATCCTGCTAGCCTTTCTTGCCACTTCTCCAATTAACAAGTTTTTATTTCAATT
CATCATTGTTTTAAAATTTGAGCATTTTTCTTTTACTTTCTTTATATATGTCTCTTCCGT
GCACTATCTTATGTTAAAACTTGAATTGGTGCATATAGCGAGGACAACTTATTGATTGAA
GTTATTTAGTTATTTGTCTACAGTATGTTACTTGAGCATTGCCTATATCTGCTATATGTT
CCAACAACCTGAATAGTCTTCTAATTTGCATCTTGCCTCAACAGCTTCAAGAGTTAGCGA
CTCAGC
>TeaL_119740
CAAAGAAAATAAGAGGATTGGCACTTCATTTGTCATGGAATTCAAGAAAACCAAGAAGAT
TGTGAAAACGCAGAAGTCTAAACTAATTATAAGTTTAAACATATCAAATTGAAATTACAT
ACGGAACCACTGATCACAAGATGAGAAAATTCATTATATTTGGTTGTGAAAATTCATATA
TCATAATGTTATATTTTCCAAGAACAAAATATGAATTTGAACAACCAGATCGGACCATCA
ATATTAAAGAAAATCCAATATATAAATGTTGGCAAGAGAAAATCTTGTACCTTTGGAAGA
AGATTGTGATTCAA
>TeaL_119741
GTGAACCATTAACAATTCAAGCTCTTGGAACACAGACAATTTCTGTTATATCTCTCATAT
GGTAAGCAAGGGATCTAAACTAAATTGATAATTTTCTGGACTCAGGATTCATTATGAATT
GGGCATTTGTGACAGCCTAAATTGCTCAGTTTCTATATAAAAATGAAGCTTGATGGCATT
CAACTCAATGAAGGTGAAAACACAGGGACAATTAACATCGGAAACCCAGTTTGTTTTACA
ATACTGTTTCTGGATGTATTGCTCACATTACACTATACTGATGTAATACATCTGTGAGCA
ATACATCCTGAACTAGTTAATTTTTGACATTTTTAGGCGAGTATAAGGTATTACCTCATG
TAGTGTGTTCTCATTATTTAT
>TeaL_119742
GGATCACTGGTAAATGTAGAAAGAATAATATTCCATATTTGTGACCATTTGAACTTTTTT
CCCAAATTTAGGCACTTTTGAACTTATTTCCCAAACTGAGGTTGTTTCATAAAGTTGAGT
TTTGAAAACACAACTTCAACCCTGAAGTCATGAAAACACAATTTTAATGAATTTTACAAT
ATGTTGTTAATTAAAGTCTTTTGACAAGCCTTAAAAAATGACTTAGCAAACAACATAGAT
TTGAGAAGTAAGTTCAAAAGTGCTTGGGTTTGGGAATTTAAAATGATTTTCTGTTGTCCT
CAATGTTGAAGATATAGGTATATTAATTCCATTCAATTAATTTTTTTTTGGCATTTGTTG
TTAGATAATGGCTATTGGTGATGGCG
>TeaL_119743
CAGCATCTTCCAAGGCCTTGGATATACATGATGAAACTCCAAGGCCATCTGACCGAGGAT
CAGTCATGTGATGAGCATCACACGTTATGGCACCTCCCAAGTACTCTGCAATTATATTGG
CTCCTCTTTTCATTGCATGCTCTAAGCTCTCCATAATCTTTCCTCAATCAACAAAAACAA
ATATTTATAAATTTGGAAGACAAAATAAATTAGAGGAAAAATTACACTTTACTCCCCTCA
ACTATAAACCGTTGTTACTTTGCCCCTTTCAACTAAAAAATGCTGCAATTTACCCCCTAA
TCTTTTGATTTGTTTGAACTCAATCTTCTGTTAACATTTTGCTATGAAAACAGAATGAAA
AAGTAGCATATGAATTGTACATGCCAATTTTATGACCAAAAATGTTTATTTAAGAGGTGA
TTTTATACATATATGTGATAGATATGTAATATTTGTCATGTACATATATTTTTTCTCACA
TATTTCTTCATAGGAGAATGGAAGATATATAAATATCTCTCAGATTATGTAAATAAATTA
GCTCTTGAATGAGCAATTTGGCAATAAAATTGGTATGAGCAGCTCACATGCCATTGTTTT
GTCCGCTTTCGTGGGCAAAATGTTAATAGAAGGTTGACATTGAAACAAATCAAAAGATCA
ATGGGGTAAAATGTAGTTTTCCCTAACCTAAAATAATAAGACAAATTAACACAAATAGGC
CAAGTCACAATGTCATCAGAACCAAGTATCAAATGACAAAATCAGATGAAGTACTAGATT
ACCAGAACACCAGAGCCTTCTCCAATGACAAAACCATCACGATCTTTATCCCACGGCCT
>TeaL_119744
CTCAAACTGAAAAGTCAGTTTTGGACTTCAAAATTTATAGTGTACCCTTTTTAACAACTA
CAGGAAATTATAGTCCAGTTAAGAGTCAAGTTACCCTTCCATTTTATGATATTTCAAAAA
AATAAATAATCATTTGCATTAATTCAGAGAAAAATATAATCACAAGTAGGAGGAGGTTTC
CACTCCATATTGGTGCGTTATCTTTATTCCTTCATTAATGATCTTAAAATTATTTCAGAA
TCTAATTATGGCCATTTAGGGGAAGAAATAACTCCACTTCAATTAGGATCACTATGGCAT
AAAAAAACCAAGCTTAAAGCTATAATTATTATACCATGTAATTCATGTCTA
>TeaL_119745
GTTTCTATCCTCTGTGGTGCAACAGGTATCCTTTTGTTTTACTATTGCAAACACAAGATC
ATTGCTCATTAAGTTATATTCCATAGGTTTCATTTCTTATGATGATCAACACCTTTTTTC
AAAGAATTTTAGGAGGTGGGGTTGTTGCTTGGTTGTATTTCTCCAACTCTAAAATGTGTA
ACCCTGTCAAAAGGGTGGTCAAAACTTTGTAATTTGTACTGCCGTTAACTGCTGTAATGT
CTTTGTTTTGACTTGAAGAACAAGTAGTAGAACAGTTGAACAATTGAACTTTTGTTGGTT
TGCTAATTCTTTAAAATGTTGTTGACCTCTACTGCATTTACATGACA
>TeaL_119746
AGGACATGTGCACTGTAGACTGACTAACGTGCAAATAAGGAGTGCTTTGATTTACATTGA
GGGTGCTATAAAGAATAGAGGAAGACCAAGGAGGACATGTGTGAGGTAATAAGAAAGGAC
ATGATGATTGCCTTAGAATTAACTAAGGGTACGGACTCTAATAGAATCAACTGGGGGAAA
GGGATTGATATAGACCGCACCAAATAATTGGGACAAAGGCTTCCTAAGTTGAGTAGAGTT
GAGTTGACAATAAATGTAATAGTTATACATAATGTCAAATTACAGCTCCATGACAAAACT
AAACAGCATTTCAAAAACCTACTATCATACCAATAATACGAGGCATAAGAATAACATTAG
TTTGAAGCTTCACGTTCGTTAGGGAAAATACGTAAATAAATAGAACAAGTTAAAAATAAA
TTAGAAAGCTCTTTTTCTTGC
>TeaL_119747
CATGGTGATATCTGAAGTAGTAAAGTTTGGAAGTGTATTTATTCGCTTGTCCGAATGATT
TTAACTCGTTGCACTTAAACTAATGTCATGAAATGTGTATAAACTTTGCTCAACAGCTGC
TAGCTAGTGCATTGTTAACGGTGGTGCTTAAGATCATGTCATGAAATTTGTATCGACTTT
CCTGGACAGTTGCTAGCTAGCGCATCGTTAACAGTTGTGCTGTACCCACTTTCATAGCGT
ACTCTTGTAGGGGTGTGCATCATAGATTTTTCCAAATCTATAGTGTTAGGTTAGGCATTT
GGAAGTTGTTCTAATGAGTGTTAAAATTACATTTACATGGAACTTATCTGTGGTTCAAAT
TAAATTTACATAGCATCTATAATATATGAGTTAAATTTGAATCACATAATAAAATTTTGG
ATATTTTTCTGTACACAATTTTTGTGCACGTCTTCTCTCTGATTATCAAACCGGCTGGAG
GTTGTACACTCT
>TeaL_119748
ACTTCCCATTCTGATCACGCAACACCATTTCTGGCTCCATTTTGATACCATTTTTAACCA
ACCACTGTCGAGGAAGGGTCAGACGGTAACCTGACGGATACAATTAGAAAGCAAATAATG
TTTATATGTAATACAAAAACTATATATACCAAGACATAGACAAGAAACAGAGAAAATTGG
CAAAAGTAAAAGAGTGCTTGATCAATGTAATTCAAAATTTTATAACATAGCAAAAACCAC
GGACTAGGCATTATAACTCATGTTAATGAAAGAAAACAGAAAATGGTGAATTTGAGAACT
CCTTCAGGCGGATCTCTTATCTATGAACTTACAAGTAACACAAATAGATGCAAAATAGCA
ATTCCTCATGTCCTTTGTTTGTCATGGAGTGTTAGACAACCACTAATCAAGTTTTAATCT
TGTCCTTGAGGCCTTATTTTCTATGGAAACCTACAGCTTTTCCATCTTTTCATACATTGG
ATCCAAGATTAAAGGAGTCACCCACACAACAAATCATTAACTTTGAATTTGGC
>TeaL_119749
CACACAACAAATCATTAACTTTGAATTTGGCTCATGGATTTGAAAAGGGCTGGGAAATGG
GGAAAAAAAATTAAATTATATTTCAATTGCATTCCCCTCACTTTTTCCTCTTCCCTTTCC
AAATCCTGTCCAAATCCATGATAGCCTAAAGACATCCAAGAACCTAAAAACTGGACAACA
AACACCAAAAATCTTCAGTCTTTACTGTCACATCAATTCATCCAGTACAGAGGGCTCCAA
ACAATAGTAATACCAAGGGAGCCTCTGCTTGAAAGTAATAGCCATTACACATTCATACTC
ACTCACAAGAGTCCTGGTTCTTCCCAATAAATACTTCACAAGCCTCTCTTCTCCCAATTT
CACACCCGAGAGTACTATAGAATGAGCAACTGCAACAATCTCAATATCCAAAACACAACA
CTCTCAATATCCTTAATTTTCCCCTTCCTATAATTTCATGGTATGTATATTACACTCCAA
TTTCCAAACAAATCAAATGAAGGACATTTTCACTGAAGGATGATGCCTTGTTCATAGCTT
CCAGAGCAATACGAGGAACACATGCTGGTAAAAAGTGAAAACCCAGACATTCTTATGCCA
TCTCCAAACAAAAACTTCCATATTCCCATGTCTTACACTTTTCTCTTCATGGCCC
>TeaL_119750
GTTCGAGTGTGCCTAGGCTCCAAAAAATCTTAGTGCTCATCAAGGGTTGAAGATAGCACT
TCATTCTATGACAGGATAGGCCCTTTTTTAGTAACTTGAAATTTGATTACCAGATCAAGG
ACAACGTTAACAGATTCCAATAGGCTATTTAGAAGTTCCGTAGAAATGAATGATAAGACA
GTTTTTTCCTGTTCAATGTGTATTTTGTTTCTAGGCAAAAACAAATTGCCACCAAGGCCA
CTAAAGTTGAATGGCTGGAATATAATAAATAAGATCATTTATTTCTCAAGGGTCTTTCAA
GGTGACAGGTATAGTGTGTTTTCGTATAGGTGCACAATAACCCAGTAATTTATATTCCTT
CATGTTGCTATGTATATGAATTTGTAAGCATTTATTGAAGATCATAATGAACATCTTACT
CAACCTTGTTTTAGTTAAACTATGA
>TeaL_119751
TTCGTTTTTATTTTTTTGAAAACTGGAAATTGATTTCAAAGTTGTCAAATAAATCTGAAA
CAAAAAAGGGTGTTTTTACTTGTGTCCAAAGCAAGTTTTCGTTCTTTTTCTCTCCTCCAA
CACCACCCACAGCTGCCACTGGCCTCTGGCACCTCTAGTGACCTCTAGCTAACTCCGGAC
ACCTTTCTGCCTGTGATCTCTGACCAGCTTCTGGCAGCCCTCTGGCTAACAACTCTGGAG
GGTACCTGAAGCTATTACCACCGTTAATAACTTATTAAACATGTTTATTTATTTTTCTGT
TTTTGACAAAAAGCAAAATTCTGCGAACGTTATCAAATGACAAAAAGCAAAAATCTGCC
>TeaL_119752
AAAGAGTCATTTTTTTGACTAATTGGCTTTGCCAAACTTAAAAGCCATTTTTTGGCAAGT
CATTCGGCTCACCATTGGAGGAGGAATTTTGAGATGTCTAACCAAAAAATAGCTTGGGCA
AACCTTGTGGCTTTGCCATTGGAGTTGCTCTAATGACTAGAAGTTTGTCTTGTTGGTGAA
GCGAGTTTTAAACCTTAAATAAGTAGGGAGTGAGTTGCATAAGTGTTTAATACACGGAGC
ATAACTGGTGGTGATGTTTGAAACATAATCTCACACTACATAGTGAGTCTGAGATGAAGC
CTCATTTTATTTTGCTTGTAGTGGATTTGTTGGACAAACTAATTGTGGAGAAATTTCTAT
TGCTATAGCGAGTTACAAC
>TeaL_119753
TAAATTTATAGGACCTACTCAAAAACTAAAATAAAATGATTATTGGCTCTTAAACAAACA
CCTAATTTCTAAAGAATAGCTTCTCACCATTTTTTGAGCTTATGTTATGTATAATGCATT
ACTAATAGTTTTAGAAATATTTTTTTAACAAATGTATCCTGGCTGTACCCATATCCTATT
GGTACCAACTTGAGGGAGGGTGTTAGATGTTATGGGTTTAGTAGTCCAAGTGGTAATTAT
GTACTTTAGACCACTTTAATATATGTACATGTCTTTATGATAGTGAACCCTAATTATTGG
CTGTAAATCGTTCGATAAATTGCTGTGAATTGCAGGGATTGCGATAGTCTTCACTATGTT
CATTGATGGAGGATTGTGAATTACAGGAGTTTTGGGTGGAGGGCTTCGGTGGTGTGGAGT
GTGAGGAGGGAGAGAGGAAATCTGGAGGGGATGAACAAAGATAAATATAATTTTCTTTCC
ACAATGCCCCTACTTTGAGATTTAATCAGTGGGGGCAAATTGTCCACATGCAACAATTTT
ATAAAAAAAAAAAATGTTAAAACAGT
>TeaL_119754
ATGAGAGCACTTCAGGCCTCAACCTCCTCCTCCTATGGCGTCGGCATTTCCTCCTTCGCT
GCTGCTGCTGCTCCTCGGCGGCTTCGTCTCCGTCACCACCATGTAATCTTAGCAAAAGGG
AATCGGACAAGTCTGTTGAAATAAAGGAAGTTCTAGAGCGCTGAATGCTAATAACTGCTT
TCTTAACCCTAACTTCAATGTTTCATATATGAAATACTATTTCGGTTGCATTTTTGCTAA
CACTTTTGATGTTTAATGTTGATTTCATGCTTGTTTGTCCTCGAACTTGTTTTTTATTTT
TTTTATATATGTTTTTTTAATTTTAATCTGCCTCGGCTTTGTTAGATTAGTCGTCTATGT
AGGTCAGAAGTTGCAATTACTAGTATCTTATCAGCTGGCATTTTGTACTTTAATCTCTTG
AATTGCAGTAAGGTGGACCAAATTGAAGAGTTACATTACATTACACGTTGGAATTGTTTC
ATTGATGCGAGCATTGATTTCATTTCATTTTTTTGTCTATTCTCTTTCA
>TeaL_119755
AAGAAAAAAAGAATACAAAAAAAAGGACAAAACAAGAAAGGAAGAGCAAAAAAATCTAAA
CATTTCTTTAGAAACATAAAGCTTGTGGGAAACAGGGCCAGAGTGGGACATTTGAATTCT
AGAAAATCAAATGGGCATTAGAAGAAAATTTATTGAGGAAAATATCATGTGGCATTAAAA
GCATAGCCACTGGCTGGAATAACTGCGCAGCGCACAGGAGTACAATGACTCGCAATGAAA
CTCTACCTGAAGCTATTGAAAGCCCAACAAGTGATAAGTAGATCATACAAGTGGCCAAAA
TTTGCTAGTCCAATAGAATCCCAATCTCAATAGGCTTCTTGTCCAAGTTTATATTTTTCT
TTATAATTTGGGCACTAACCCAGGAAATAAAATCAGTTTCCCCTCATATGAGGACTAGAA
TAGAACATACAAAGTAAAAGCAATATTTCTATTAACATTCACTTCAAAAGGAAAAATACC
AGATAAGCTGCTCAATGTGACTTGACATGCAGAAAT
>TeaL_119756
TGTTTTTTTTTTCTTTTCCTTTTTTCCTTGAGTGCCACCAGGGAGGGGGCGTTATATGGT
TTAGATTTTATTTAACATACTCGTTTAATTGGAAACTCATATGTTGATCACATCAAATTT
AAAACATGAATACCTATATGGGTACATCAAAGACTCAAATTCACATCCATGCCCTCATCA
TCTCCTATTGCCATCAGCCTCCATTTCAACCAGTGAAAGATCACCATGAGTAGATACCCA
GAGCACACGAGCATGCACAGACATACCCATCAAAAAAAAAATTATGTGGCTTTCAAGGGA
CAAGGGGAGGCAAACTGATTTCTTAAAACAGATTTTGGAGAAGAGACATTTGCTGATGTT
CATAAAATTTCTATGATGCCTTGCCTTCAGCTTGGTCAAGGGCATCAGGTTTGCAAGGAC
ATTAACAACAATTTGCATTTAGGGTTTTCTATAAGTTTTCTGAATGAAACTGT
>TeaL_119757
CTTCAAGATTCCCATCTGTGGATACCATCTCTTCAATATCAAGAGTCTCCCAGCAAAATG
CCATGGTCCAGATTCCAGGATGTCTCTGAGAACCTTCCTGATTAAATTTGAACAATTTCA
TTGGATAAAATTTCAGCTAATCCAAATCCAACCCCAATTCTGCTTGCAATGGTCTTCACG
GTAAAGAAGGGTAGTTTTTTTAGCAATGAAATAGCATATTAATCATTGCTTCCAATTTTG
AATTCCCTCAGTTTCTATTTTCTTGAGGAGGATTCACCACAACTTTATTGTTCTTCACAA
AAGGAGCTAAGGAGGATAACAATAATTGAATTGCATTTGTTTTAACTGATACTCGATAAC
AATAGGCTTGCTTGACATATTTCTTTTTTTTTCAATCTCTGTACAGTGGAGTTCTTCAAC
CCCATCATCTTCCCCAGGTTTTCAAATGTTCTTTAGGCTTCCAAATCTGGTGAGATTCCA
TTCCATTCTTATTATTGTTTCCAAATGCTCTGTTCTCAGGTATCCAGTTCACCTTCTAAG
ATCACAAGTCAACTCTTTATTGTTTAGAAGCTTATTCTTCATTTCCCATTCACTTCAAAG
AAGCAAAATTTCATTATGCATTCTAGCAATTTGCCTCACTGCAGGACCATCCTTGATTTC
TACTGAATCATATTCTTGTTCCTTACTTGATCATTCAATCGAAGCATGCTTCAGGATATC
AATCATGTTCATCAAGGTTCATTTTGCTATGTACTCAAATCTGATCCATGCAATCCTTCA
ATCTCTAACAGCTGAGCTCGGCAACAAAACAGGGTTCAGCATCATCTGCTACAACTTGTT
TCTTCCTTCACTCTCCCTACTTCTAAGGATAGAT
>TeaL_119758
AACACAATCTATATTTGATGGGCATGCTACTAGTATCTAGTGTGAGCAGAGTCTTTTAAC
TTATAGTAACTAAGTGAATTTTCAGTGTGATTATACATCAAAATAATTTTAGGATGCATA
ATTGAGCAACAAAATGATAACATTTGATCAATTGTATAGGATTCATGAATTGCTCCGAGC
AACCAAATAAGACACTGCCAAAGTAAACAAATTAAGCAATGTAAATGGAGAAACAACCAA
AGGACATATTATAAGAAGATGGTATTGGGTGATAGGAGAATCTATATGCCGCTTCTCTTT
ATACACAACAAACTAAAAGAGTCTATGTTTG
>TeaL_119759
TAAGCGCTCGCTGAACTCTCTACAAACAAGCAGACCTTGAATTGTATCGTAACGAAGCAG
GTATCCGACGTGTTTTTAAGAGTATCTTGCAGCAAATGCACGAGAAAAGTGTTGACTTTT
TAACTGACAAGAACAGTCGCGTAGGCTTACTGAGTTTAATGCCAACAGGAAAAATGGACC
ACCACCTGTTGCACGCAACTTATAGCAGCAGATATATGCGAGTCGAGGCCCTGACCAGGT
CGCTTCTGGTCAGCCACGAGCAGCTAGAGATCATCTGCCAGTTGTTGGAGGACGAGTTCA
ACCGCGGCCTACATAGGGAAACTAATCGACACGCTAATGTAAAAATGTACCCAACACACA
TCAAGGACCAGCCGCTAAATTACTCCACCCTGGGCCATTTCGCGGAGCCGGATGAGGGTA
AATTTCTAGCGCTAGACCTGGGTGGCACAAATTTCCGGGTTATTCTAGTGGAAGTAGAGG
GGAGCCAATTTCACATGGACAACGAG
>TeaL_119760
CTAGGGTTGGGGATGGTATTAAAAATTAAATCCTCGATGATTTTCCCCGGCCCTGGCGCG
CCCCTAAATAACCCTCGAACATGGCCCATATATATAATATATTTATAAATTTCATTTTCA
GCCCCTGCCATTCATTTTCAGCCTCTCTTATTCATTGAATCCCTTATTTTTCTCTCTCCA
CTCCACTGTCGATCTTCTTTACTCACCGCCAGCAATCTCCTTTCTCTCAGCGTCTCTCTC
TCTTTCTCGCTACCACTGTCATTGCACACCACCGATCCCGCTACCAACGTCGTCGCACAC
CATCGATCGCTATCACCCATTGCACACCACCGATTCTGCCCCCAACGTCATCGCACTCCA
CCGAT
>TeaL_119761
CAAGTTAGTTATCTTTTTAATACATGATCAATTGCATTATCCAACTCACTGAACTGCAAC
TATGGTTACTCACAAAATCAACTAACAGGTAGGCAATGCAAAGTGATATACAAATGGGGG
GAATGAAGGCAAAGCCAAAAGGAGACCACTCAGTATGTAGCATGAAAAAACTTATCAAGT
CATGCTTAGATGATGAGCAGAGGGAAACATGGACAATCAGAAGAAGGTTCTGGGCTCTTT
TGGACTATGTTTCCTGAAGCAGAATAGATAGCATGTTTCTGATAAATACATTTTTCCACA
TTCTGCATTCTTTTTTACGTCAATCACATTATCCGTAAAATGTAAAATAAAAAATAACTC
AATGCACAATCTCAGTCATCAATTGTT
>TeaL_119762
TCCCAAAGGAGGTATCATCTGTGTAGGCGGCCATGTGAACTGAGAAGCTGAAAGACAATG
CCTATTCTCCCAACCTAACATTCTTTAAAAAAAAGTTACTTACAAGCACTGATGTTGGAA
GATAATGTGGAAATTCTATTATAGTGTTGGAAATTCGTTTCCTAGTTGAACAGAGTCCTT
TTATCTTGGCAGATGATATAGTTTCGTCTTATGTTGTACTACCACATCTTGAGCAAGATG
ACTCGGATTTCAGACCATGCTGTCTGGTTTTATCATCTCAAAATATAATGTCAGTCCATG
CCTAAACAAAGACAAGATAGGTGTTCTGTCTCTTTGAGGCTGTCCACTTGA
>TeaL_119763
CCCCACTAAGAATATAGTTAACAGTAGCATCCTCCCACCAAGGTAACAAACAGTGTAAGC
GGCCCACCTATTTAGTAAGATGAGAAAAACAATGTTGTTAACCCTGGACATTATAAATCG
GGGCCAGAACTTCCATACATACCCCATTAAAATTCAACAATGACACGTGGTTTCCACTTC
TCACGAGTGTCCACTATTAATCAGTACATAAATAAATAATATACTTACATTGGTCCAATC
CAAGCTCGTAGTAAACGGGATATAGCCAAAGACCAAAAACTTTGCATACAGTCGTAGTGG
TACACTCTTCAACAAAGAGACCTGCTCTGAGATAAGAATTAGAATCCCAATGGAAGATTT
CCATTTCATATTTGACATAAAAAAAATGTTGCATCAACGTAAAGCCTATGAATTCCTAAA
GAAAAAATGTATCATCTCCTTTAATCAAACTAATCTCACAATCAGCCACTACGTGAATAT
TAATTTGTTATAATGGCATAAACAGTTCCAGCTACAGCATTTTGTATTTTTAGACATAAA
ACTCAGGATTAAGTAAAGTTACATTTAAG
>TeaL_119764
AAGAAAAGAAGACGATCATTTTTTTTTTTATATTTGATTTTGGACTGAGGAAATTAATGC
AATAGTGATCTTGAGATTCACCTGATACATTAGTAAATGCATTTGATTTTGGACTGAGGA
AGGGATTAATTGTTGTGAGTGAAGGGATATGTTGGTAATTCTGTCTAAATTTGCAACATT
TCACCTCTATTTGGTTGGAGTAATGAATTTTCATACTTTAAATTCATTTTATTGGTGCTG
TCTTGAATGTGGAATTTTAATAGATGAACATCATTAATAAGGATATCTGTTAACATAATG
AGAAACATCATTCTTTTTCGTTATAGGGCCCTGCTCAAGCTCAGAAT
>TeaL_119765
CCAGGCTGGAACAATCTAAAAGCTCAAAACTCTCCAATCCTCTCCTCGAATGGAGAAAAG
CCATTCTATTTTTATAGTCTATGTAACTCAATCTGCATTTGAAAACTGTAGTTTCTTTAC
CTTAACTAGTTACTAATAACGTTTTGTAAGAAATGAGTTTTCACGATTAGTAACACCTTT
TGTTCCCTTAGGATGAGACATGTGACTCACCTATTCGCGAGTTGAAAACACGATTTAACC
ATCAGCCCAATTTGAATGGTACCCATGTGAGGTGTAGTGTATACCATGCATTGTGGTGCA
TCAAATGCGGGTTTGGGTTGTGTTAATGCAGCTAGCAAGAGTTGTGACTTGTAATACACC
CCGAGTTGGCACAAAGATGTATCATAACCTTTGTCACCAGTTT
>TeaL_119766
ATCAAATCAGACTTTCTCCCCTTCAAGCCAAAGCTTCCGTTCAAGTTTGACCTCGAGTCT
ATTATTGATGATTGGATTTTGATCTGTTTCTTAATAGGAAACGATTTCATACCTCATATT
CCTCATTTTCATATACACAAAAATGCATTACCAAAACTGATTGATGTATATCAGGCTACT
CTTACAAAGCTTGATGGCTATATGAATGAGCAAGGTGTATTGAACTTGAGAAGGTTTAGA
GTGTTCGCAAAAGCCCTCGCAGAAGTTGACTTTGAAAATTATAAACTATTGTTGAAAGAG
AACGGCGGTGAATGCGCCAAAGACGACTTCTCAAAACTCAATATGTTCGTCAAGCATAAG
ATGAAGATTCAGGGAATTAACCAGCATCCTAGACAGAGAGATAATTGGAAACCACATAAC
CGGCCAAACAATCCCACCCATCACTCTAACTACCATCAAACCAATGTCTGGTACAATATT
AAGAAAAATGGACGAACCAACAGCATAAATCATATGCCCGCTAGATCTTTT
>TeaL_119767
AAGGTTGTTCCCGTACCAACTCTGGAGCCATGTATAAAGGAGTCCCTTTTATGGATCTGA
GAACAACAGTATTCGTGGACATAGCACGTGCAAAGCCAAAATCACAAAGCTGTGTCAAAC
AAAACGAATATTATGTTGGGTTCCTTTGATGATGATATAAGATACAAGATTAAATTTTGA
GAAATTAAGTAAACATATAGAGCAGGTAAATAAAATCCAATATAAGAAACAACCAAGGCC
AGCAGGAAAAGCTCATGACTTCTTTGTGGTGCATAAGCTCAATATCTGCAAACTACTAAG
GCATTCAATTTTAATATTTCCCACAAGTAATGAGAGGAATGTCCAAATGATAACTTGAGA
ACCCTGATGCAATTTACTAATGATAAATTAGATGCATTGGTACATGAAGAAGACTCAAAG
AACAATATACCCATGAAATACTCAAATACTAAGCTCGAAGGGATAATGCCCCCACTAATG
AAAACCACCAAAGGCACACAAGGAACAATGTATGCAACCCGAGTTATTTATGAATAAAAA
ATTCATTTCAAAATTAAGAATAAGCAATAATTCTAAAACTTGCAAACCATTTAGCTAAAT
TCTCGTACACATTTATCTTTCATACAGCCCTGTCAATCCCATATCACTAGTAAACAAGTC
TTCATCTCAATTTAAAGAACATAACAATTTTTTGTGCTGCTTGAATTTAATCACTTCCAT
TCTTCATATTACTTCTGGAAAGGTCTAGAATCTAATTATACCATTGCTGTCATCCACTTC
ACAGCATTTGTTTTTTTCACATTACACATGATGGATCTTTCCAGCTATTATACTGACAAA
GCAACATTATCAACAAAAAAATGCGCATGTTCAAAAATTAAAAATGACAATTTTCC
>TeaL_119768
ATTCCTTACGTGAGAAGGAGTCACAATTAACCAGGCTTCAGGGAGTGGGAGATTCTGGAC
ATACAGGAAGTACAGCTTCTGAAATACTGGAAGTTGAACCACTGGTATGTCATGTTACAT
TTTTCTTTATTTTCTCAACCTTGAATGGTAGCCTCATTTTTTGATATTTGTTAGTAAATT
CAAATATGGTTAACTGGATAGTTATTAACATGCATCAAAGTTTATGTCCTTTAAGATTCA
AATTTGCTGTTACATTTTCCTCTGTCGTCTTACAATTTATACTCCTTTAAATTTTTTCAC
ATGTTAGATCTAATCAGATTTGTTTAAAAGTGATATTCACGATTACCAAGGAACAAAATT
CAATTCACTTACATTAAAATGGCCGAAATGTCTTCGTTTCTTAGGAAACGAATTATGAAA
TATTAGTGG
>TeaL_119769
GGTGGATAGGTGGAAGTGCAGTGGATGGGTTTTTTGGGTCGTAGGCTGATCATTCTGAAA
GTGCAGCGTTCGCGTGCTACCGGTTTGACCAGCTGGAGAACTTGGCAACGACGTTGGCGC
TGATGTGGAGGAATTAATTAAGGAGTCGAGGTGGATGGTTGCTCCACAAGACCAGAGGTT
GATCCCTGATCTGGCCTTGATGATGATTCGGCTTGTGGAGTTGCTGAAGGTGGAGACTTG
CTCTTCTTGGAGACGTCGGGCAGTGTGGATTTGTACGTCGATATATAGTTGAGCAGAAGG
GGCCTTGCGCTGGTCAACTGGCAAGTCCAGCAACTTCTTAAAGTCTTTGTTGGGG
>TeaL_119770
CCGTTGTTAATATTTGAGCACTAATTATGCAATGCTGTCCTTCTTGCATGTGCTATTTTG
TTGGTTCATCAATTCGTTTATGTTTACTTAATACATAAACGTGAATTGTAAGAAGAGAGG
GAAGTTTCTTCCCATACTGTTGAACAATATTACCAGATCTGTAATGGAGATATTCTTTGG
TTGTGCCTCATGTCATTTATGGCAAAAAAATCATTTTTGAGGCATATGATTAGCATGATG
ATTGCAGTTGCTTGTGGTGTCTTGATGTTGCCTATATTTTAATAGGGCTTTATTATGAGT
TTATGAATCTTATTATGATCAAGAGTAAATTTTGAGTTGCTTGATTAATGATATAGATAT
TTATGTTTTAG
>TeaL_119771
TGACGAAACTTCTTCTCTTTCCCTGAAAGTAAGCAAAACATTTTTAGGATAGATAAAAGT
ATAAATAAATTATTAGAGACAAAATCACTTGTGCATACCAAAATTGTATCGACTTCAATC
TATGGCTACAATGGAGGTAGAAAGAATGTCCATCCACTCAGTCTCACAATTTGGCTGAAC
TTGACATTAGCCATCAGCCAAATTGTGAATCGCAAGAAATATCACATTCAGTGTCTTCCA
ATTATATTGTACATTAAACATGAAACATCATCATAGCAAAAAAATAATATGCCTACATCA
AAATAATTTTTT
>TeaL_119772
GCGGGTACGCTGGGGGCGTTGGCGCAAGGGCCGCTTTGACATCCCTCACCACAATGGGCG
GTGGTGTTACCGCAGTATCCGTACATAGAGCAGCAAGATCCTTGAGCCCAGCTGCCGCAG
ATGGGGTTGTCGAACTTGACACCGCAGCTACCGTCCTTCGTAGGGACGCCGCTGGGGGTT
GGTACAGCGCTTACGACGCTCGAGGGCTTACCAAGAACGGGCTCTCCTGAGGTAGTGACC
GACGGTGGTCGGGTTGCGGCAGAAGTAGGTGCAGGTGCTGAGCTGACGGCTGGTGCGTCC
TTGCAACCGCTCTGGCATCCGTTGGCGATCAAACAGTGACCATCGGTAACACCACAGTAT
CCGTAAGCAGAGCAGCATCCACCGTAGGGTCCATTGGCGTCGCAAGTAGCTCCAGCAAAA
TCCTTACCGCAACGGCCATCACCCCTTGGTGCTGCGGCTCCAGAAGTTGTAGGAGTGCTT
GCCGGTGGAGCGGCTTGAGAAGTTTGAG
>TeaL_119773
TTTGTCATTTATTTATATAATTTTGCCCTAAATTTGTCAAATCCTCTGTATGATTTGACT
TTTTCAGCATAGTTTTGAGGGAACATAGTTTTAGCAACACTTTTGAAAATGAAATAGGTC
CTATATTTGCGTGTCTTTGTGTGCGCATTTAGTTAGATAATTAAATTCACTTTGAAGCTT
GTGAAATTTTTATTTTATCGGCTCAACTAGCTTTGAGAATTAACAAGTTTACTTCAAAGG
AATGAAAACAATCTAAATTCTAGGCCTTGTGAAATGCTTTAAATTAGAGTTTGTATATTT
TTCTATATAGAATTGAATTAGGTATGC
>TeaL_119774
GTGTGGGTGTGTGTGTGGGTGTGTTTTCTTTCTTGGCAAGAAACCTGCATATGATATGTT
TTCAATCAGTGTTGCTTGATAATATTAATTGTGTTTCAATGTGTTCAGGGTTTCTTGGAT
CCTCGTACAGGCTTCATATTAGGGCTAGAGTGTTAAGGCAACTAGGGACGCAAAGAAGAA
CAAAAGAGAAAAGACCACTACTCTTCTCCGCCTGGGTGCACCGCCACATACATCTGAGCG
TGGCTTCTAGAAGAGAGGGGCTGTGGAGTTTGGCTACTGTACATGTCTGCCCAATTGGAG
GTCTCCAGTTAAGATATTTCAGAATTTCAAGATGAAGCAAATGCCCATGTGTGCCCAAGT
GGAGCCCG
>TeaL_119775
CTTCTGTTCAGCTGGATGTCATTGTGTGGGCAAAAAAACATTTTTACCCTTTGTGTAGCT
CATATCCAAAAATCAGAAAGTGACAACTGATGAAGGGGCTTTCATCTCTCTCATCTTTAT
CATCTGTTATTTGGGTCTGAAGGGAGAGTTTGAAGAACACCATTAAACCACTCTCCGTCG
AATCTCACTCCGGCGACTTGGGTCGCAGTGTCGTCGTGTTTGGAGTTATTGCAGTAGGTG
GCGTGCAAACCACGGTGATCCTCGACGACGACGGTACTCAGAGTTGCAGTAGTGGGCAGT
GAGCAAACGGCGAAGCAGAGCTTCGTTGAAGAAGATGAAGTCTGAGCCTTTCTATTAGAG
AGAGTGGGC
>TeaL_119776
ATTACTTGTCCAAGTTCTTTGAGGTATGTTCGTGCAATTTTGGGGTTAGGGTTTTTGCAA
ATTGATGAATTTGATATTCTATTGCTTTAAATTGATGAATTTGGGGTTAGGGTTTTGTTC
AATGTGAAGTTTTTTTTTCCCCAGATACCAACAATTAGAAACAAGTTTAAATGAATTAAA
TACGAGTTGAAACATTGGGTGCAACTGATCAAGCTCAGTTAACTATTAGGCTGTTCGAGC
TTTTGTTTCTTATGATGTGCTTGATTTGATCTGGGTGTTCAGACTTTGTTCACTATACGT
TGGCACGCGCTTTGCTTACAAGCATAGAGTAATTTAAGACTTGATTTTTTTTCATGTTAG
AATCAAGCACTTTAATATGAACG
>TeaL_119777
ATAGGCATGCCTCTTTGCAGGCTGTGGAACACAAAAACAAGCAATGAACAAAAAGTTTTA
GCAAGCACGGTGAAGAACTCTAAATTAAGGAACAGGAAAAATAAGAATCTCGTATTATAA
ATTGCAACACACACTAGTGACAGCATGCAATATGGAATCACTTAAAAGATTAAAATGAAG
TATGTGAAGTAGCAAAGGGATTCATTTAAAGTTATTGATCATCTACACTAAACCTAGGAA
CCTTATAAACAGCATTAAAATCAGCTGACAAACTGAATTAAGCTTTAGCTGGTGCAAAAA
TGAAGTATACAAATCTTACATCCACATTGTATACGGGCCCAAT
>TeaL_119778
ATTATTTTTTTGATAATCACTGTTACGTTATATTAAAAAAATAAAATAAATTTTTAAAAG
CTGAGAGGGACACTTTTAGATTCCTATAATAGATTATTAATTTTTTAATAAAATAAGGGG
TGCTTTGGAATGTAGGATATTTGATGAAAAAAAAGCTCAAAACCTTAAAAAAAAATCAAA
ACATAAGGGGTATATCAAAAATAAGTTGTCCATATCAATATAAAAAGATCAATATGCCCT
TACACTTTTGAGAACATGTTATTTTAGTTTTTTATTAAAAAATATATAGAAAAATATAGA
GAATGATATAACAATTTATAATGATTTTTTAAATTTTTAACTAAAATACATAATTAATAA
ATGAGATTTAAGTTTTTTTTTTCATGTGACTAAGACAAGGGTAAAATGAATATTTCGGAC
AAAAAATGTTACTTCAACCTCTCACGTTTTCCATACAATTAAAAAATCAATTTCTAAAAA
CATTAATAACTTTTTATATAAAAAAAATTAAAAA
>TeaL_119779
GTAACATTGTTTAATGGTTAAAATTGAAAAGTCTGTATTGTTTTAATGAGATTATGATAT
TATCCTCATAAAATGTCTTGGGTTTAAATGGATTTGAATTGTTGTCAGATTGAATACCTT
GGTTTGAAAATGAATTTGACTACAATCAGATCTCATTAATTGGATTTGGTTTCAGAAGAA
ATATCTTCTGGTGTTATCCAAGTGGAATTTATTTGGGGTGGACTCAATCTTAGTCCTAGC
TGTTAACAAGCTTAGTTGCATTGAGGTGGACGACCATATATTACTTCATTGCTGATAGTT
ACTCAGCTGGTGATTTTTCTTTGCTTTCTGGAGTTCTCTTCCTTGCTAATTATTTGCATT
CCTTCTAGTGTTTTTTCAGGCTAATGCAAAGGCAAATTTCAATGAAACTGTTGAAGTACA
T
>TeaL_119780
CGCCTCTCTGTTCGCGACCTTGCCAGTAAATTTGAGAAGGGTTTGGCTGCAGCAGCTAAG
TTGTCTGATGAGGTTTCGCTTTGCCAACTTTTTGGGTTTATTTTTAAGTTTCGTCGCGTG
GTTTTGTTCGTGCATCTATGGAAACTGATATATCAAATGGTTTGTTTACCTAGTCTGCAA
AACGGGTTTGCCAATCGATTAGTGGTATTAGGCTCTGCTAAGCGATTGATTATGTAAAGG
CAATAGGTTTATGTTCCTTACTAGTTTTCAGCCAACAATTAAAGCGGTTAACTTGATGCG
GACCCAAACTTTTGTGATTGGTTAGACTTGAAAATATTTATTTTTAGTCGTAATGGAAGA
C
>TeaL_119781
GTTGCTGCAAATGGTTGTACCTTTTTCTATGAAGAAGTGGGAAAAATATGGGGTACACTC
AATTGAAAGTTTGTTTTTTTCGTTTGTTTGTTTTATTTAATTTTTGCCCAATTTGTGTTT
TAGTGATACCATCACTCAAACCACTTATAAAAGTTCAGCTTACCATCATGAACCAGGCTT
CTTTTATTAGGGGTGTTAAAATAAAATAAAAATGAAAATAAAAAAACTAGTAGAACGGAC
CTATCTGGACCAGTGGTCTAGTTGATTATGGTTTAATTCCCAGATTAAGGTTCAAAAGAA
CCAAATCGAACCGTTTCCTATTTATATGATTTTTTACATTCCATAGATTATTAGAAATTG
CTTTTATATAGTGCTTGATATATTTTATGAAGAATTTGATGATAACATTGCACATTTTAT
AAAAGTTGATTTTGAGAGTATGTATGCTTATGATATGTATGTATTTTTGATGTTTTTG
>TeaL_119782
CTACCATAGTCATTCTCCCCTAACCCTTACCACCATCAACTGCCACCTATTGACCACCTT
CACCCCCAGCTGCCACCCCCTCCCTCCCTGATCCCCATCCTCCATCCTTAGCCGCCACTC
GCTCCCTTTGTTGCCACCCATACACCAGACACCCACCGCAACCGCAACCGCAACCGCAAC
CATCAGTCTCCACCACTAACTTAATGTCCAATCGGATGTTCACAGACTGGTTTGGTCCGC
TTCTGAGGTGAACCAAGAACCAAACCAATCCTTACAGGTCCAGAAATTTATGAACCAAAT
CAAACCAAACCATGGAACTTCTGGAACCGAACCAGACCAAATTGCAAAAATTGGTTTGTT
TCTTATTCTGTCCCATGGTTCTAGGCTAGAAAATTTGACATTATATTTGGATTATCCAAT
TCAATCGAAATTGAGTAGACCTATATACTTTTATTTAAGCATATTCTCCGTACTAAGTTT
TTAAAAATGTATAAAGACAAG
>TeaL_119783
CTCCCAGTGACACATCAAGCTTGTGAATTTTCTTCCGTGATCTCTTGACAAATATGTTCG
TGGGATTTTATTTTATTTTTGTTAATAGGTTATTGTAGATTATGCACCGTCACTTGGGTG
GTATGAAAATTATTTTTATTTGGCTTGTATTAAAGGGGCTTTGAATTACTTGCCAGAGCC
TTGTGTTCTTTGATTGGTTTTGTTTAATACTGCTACAAGGAGGAAATAAAGTATTTTTAT
AGATGAATAGAATTTTTAGCTTGTTCTGAAAAATTAGTGTCTGAGCTGATTACTTTTGCT
GCTTCTCTGAAATGAAATGCATGGTCATATTTTTTACGGACTGTTTCTAGGGTTTTGCCT
TTCATCTTTCTCATTAATGCAATCTCACAATATTGCACAGAGGGAGTTTAGTGTATTAGC
ATCTATATGCAATCTGTGAATCCTGGATTAGCCAGTGTTTAGTATATTCATAAACAAGCA
ACAGTGTCTTTCAAATTCCTCTCTCTCCCTCTCTCTTGGTGCATGGACATCCTATGGCGG
TTTGCCAGTTTGGATGCCAAAAGATGATTACCCTCTGGTTGTGATGATTAACAACAATGC
ATACCACACAAACTGTATCATTAGACAAACTTACTAATGATAAGTTCTTTGTTAATCATA
TTCACTTAACTTCTAATTCTCT
>TeaL_119784
TGTATACCTCATAGGGCACTTCCCTGAAATAAAAATTTAAAGTTATAAAAGCAAAGCAAT
AAAATTAATTTGCATCCTAGTGGGGAATATCACTTCACGTAATGCACCCAAAAACCAATC
TTAGAAGCACGAAACTTACAAGAAGGTGTCATGTCCATGTCAGACATTAACATTCATGAG
ACACAAGTCCAAACGTGTTGTACTAATTTTTTTTTTTTAAAATAAATAACACTGGATACA
CTTCGTGTACACAAATATCTATTGCTTCGACGTACATAAAACATATTGCAAGTTTGAAGA
AAATAATTTTGGAGCCAATGATTAAATTCATAGTGTGGATATACATCTATAAATCTCACT
TCCTTTAGGTTTTACAATTTTAGGATTTCGAAAGCATAAAACTTCCTATTTATTTATGAA
AATATACTTCTAAAATAGATTTGGGATTTTTTGTTCACGATTCTTTTTCAATATATAGAA
TGTGAAAATTGATTTCTTACTAATTTTAT
>TeaL_119785
GGCTTATTTGTTCAAAACAATTTAAATAAAATCTAAACTATCATAAAATTCATAGGCAAG
ACTTTTAAATAATCTTTAATTTAAAAGTCTGGTTTATTTTGGAAGTAACTTCGTTACGAC
GGTCCCGTACAATCCTTAATTATCAGATGGCCAATTCAAGCATGCCACGTCAATTCATTT
GGAATCACATTAACGATTTTTACAGGCAAACATACACTCACTCTTATGTAATCATCTCTC
ATATGTCTCCACTGTCCTTGTCGTTCCGCCTCTCTCTCTCCAATCCATGGTTTTCAAAAT
CGGATTGGATATGCCATTTCGACCGGTTGAACAGTTGACATATAAGAATTTCGATTTGAA
TATACTCTTTAAATCGTTCTAATTTAAAAATCGATCTATTTAAAAGAATTGAAAAAATTG
ACGGTTAGACTACTAATGGGTCAAGTAAATCGGCCAGGTTAAAAAAAATTAAAATCTTAA
ATTTTTTTTGATATTTTTAAACTATTTTTTATTCTTTC
>TeaL_119786
ATAAAATCAAGAGATCAGTTGAAAGGGTTTTCAATATATGGCAAGATCGCAACATTTTCG
ATAGCAAGTTCACTCAACAATTGAAAGCGTCTCTCCATGAAGGGTCATCAAAAGTGGCGC
AGATTAGTGAGGTACCAAAAGTTTCTAACGTACATGAAACGAGTGCCCGAGACTCAGCTA
GTGATCTCATGAGTAGTCTCGATAGATTGGCTGAGATAGAGAAGAACACCTTCAGGTTAA
GATCTATGGAAGATAGCATAGTTGACCAGCTTGAACAAGGAACGTTTTCCATCTCTGGCA
GCGGAGGCTTGACAAATCTAGATGATTTAAAGGAATACATATTGCATCTAGGAGCTGAAA
TTGATGAGAGGAACAAACTTTCTCGTATCATTGAAAACTCTATGGC
>TeaL_119787
TCCATGATAATATTATCTCTACCCTAGAAGTTTATTTACTAATTATTTTTAATTAGCTTG
TAATGAGCAATGCTATGCTTACTTACCATTTAGTTTGACCATTTACATTTATTATTTCAT
GTGACACACTCCACTATCATTGATACACAGGCCTCACATATATAACACTAATATCTAAGG
GTTATAGAGTGCAACACATTGGTGAAAACAAATGATCAGCATAGCATTTTTGGCATGTAA
TTGATATTAGTTTTTAAGGTAAAAAGGGCTGACATTGAGTTTTTTGGGGCCCTAAGCCAT
CGTTTGGGATATTGGCTGTTTGGCTATTTTAGCCAATGAAAAGAAATTGTGTTTGGGATG
ATTTGTGGATTTTTTGTAGTTGAATAGATGGCTGTGAGAGAATAAGTGATT
>TeaL_119788
TCTTAGGTTTGTTAAATGTTTGTTTATTTCAATGTTTGTGTATTTATAAATTTTTTCTTT
TTTTTTTTTTTCTAATTCAAATTTGATGCTTCTGTTGTGGCAAGTTTGTGATTTGATTGA
GTTTTGGACTTTGTTTGATTGCCAACGAATTGAAGGAAAAGAGGATGGAATCTGTGCATA
ACTGTTGTCAATTGTATATGATTCAATTGAAAACTGTCTTATGTTTGTTATTGTGGTTGA
ACTTCTATGCTTTGTGTAATTGCGGTTGTGGTGTACTAGAAGAAAGTGAATTGGATTCTT
GACATGAATTGTGTCCCATTTTGACGATTCAACTGTGTTTTGCAATGTTTGAGTGCTGAG
AAACCATGGGATAATCACGATATGAATCTGATTCTACAATAAATTGAAATTTATACAATG
TTTGGTTGCTGAGAAGATGCAGGGAAAGAGAACAAAACATGGCCTGGCTTCAAGTTTGAA
GTTTTCATTTACATGTCTATCTTTTTTCCCCCCTCAACTGAAGTATTATGAATCCTCATT
AATATCTAAGGACTATTCCGTATTAGGGTTCTTTCTTTCAAAG
>TeaL_119789
AGGTGAACATACTTGCAAGCATGAGTTTACTATGTACTTCCATTTTCACTCTTTTTTCCT
TATTATAGTTTGTAAATGTAAATATTTGAATGAACCTCTTTAGAGTATTTTCTAGCAAGA
GAAGAACTTGTTTTTGGATCTCTCAGGCCTCATATTTGTGAATAGTCACCTTGTCTTCAA
ATAGTCACCTTTGTCATTAAATTTGTTATCCCATGCTTCTCTGTTATTCTTTTTTTCTTT
ATTTGTATTTGTTTCTTTGGAGACTTCTATCTTTGTTGTGATGTATTCTATATATGATTT
TTTTTTGGGGGGTGG
>TeaL_119790
TCAAATTTATGCTTAAATATGAGTATGTCCGTTGGAGTGGTTCATGTCAAATAAAGCTTA
TGGAGATGGCCTTACTAATTGTCTGTACTACACAAGTCCTAACAGCAAGGACAAGTTCCA
TCGTAATGGGATGATTGAAGATATTTCATTGAAATGAGAGGAAGAATGACTCAGTTTGGT
TTTCTGTTTACTTTCCATTCGATGTGGCAGGGCCATTTTTTGATTTTCACAGCCAATAAT
TTAAAATTGTGCTTTGAAATAATAGCAAAAGAGATGATTTTTGGGTTAAATCAGTATAGG
GCTTTTGTATCACTAGTATTTGGTTGTGGCAAGGGCACCACTCAAATTAATGAAATGACG
ATCATCATTTTGTTTCAAATTAGATGAAAGAGTTGATCACTTTGTCATGTAGCATATTTT
CT
>TeaL_119791
CTGGTCTAAAGCTTCAAGATAATGTAATTTGCTCTTCCTTGTTATTTATCCTTTCAAATT
TCATCATCTTATCCAAAAACATATATGTAAATAAATACTCATCGTTCTTCTTTGTTCTGT
CTTTTGTGGAATGTATGTGGGCTTCTCCCTCCATTTTAATCATGATAAAAAAATTACTTT
TAGGTTAGAGAAGTAGAAGAAAATCAAGAAATGCAACGACATTTGTCTTTGATACAAAAC
CACACATTGAAAGTATCTGTTTCCTGACAAATAGCCTTCAATCATATCAACTGTTCACGT
TTTATAACTCATAGTTCAGTTTATACTGTCTTCGGGGTGTCCAGCGAGCCGAGCAGACAT
GATTATTTCAGTTCTTAAGAAGCAGGCTGGTCTAAAGCTTCAAGATAATGGCATCTTTTT
AAATGTCGTTAGTGGGGTGACACTGACAGAGACTGCTGGTGATCTCGCTATAGCAGCTGC
AATTTGCAGTAGTTTCCTGGAATTTCCTATTCCCAATAGTGTGGC
>TeaL_119792
CAACATGAAGCATCTCACCAGCTTAAACAAAATTAAATTTCAACAATCAGTTATGAACGC
GAGGATAGGATCAATTGTATAAAATGACATGGACAGCACACTAGAGCAGCAACGAACTAC
CACATAAATGTAGGACAGTTGAACTATAATATGTTCACTAAACACCACATAATGCAATGA
TCAAACCAAGACTACCTACAAATCATTTAATCAAAAAATTCATTTCACCTGTACCACTAA
CCAATTTTAAATTAGACTGTAAAGCAATACACAATGCCACATCAAAGATAGAAAACTGGT
AAACAAGTGCTAGACATTAGCATACCAAGAACGATAACCGAAGTTGTTC
>TeaL_119793
GTTGTGTGCCAAGTTCTTTGTTGAGACTCGCAAATAGCTTCCTAGCAAAGTTCATTAGCT
TCAGACTATCACCAGTTATCTTTAGCACCTGTTTCCTCTTTAGGTGTCCAGTAGTTCACT
TTGTTTATTTTTGAGTTAGATTCAGTTTTGTCTATGGTTGGATAATTTGGATATTAATAA
TTTTTTTTTGTACCTATGTTGGTTGCGTATACTGTCATATCCTATTATCTGCTGCTACCT
TGTTTTGTCGACTTTGTATTCTACAGCAAAAAAAGGGGAGTATAGTGGTTATTATTATGG
CTTATATCTAATGTATCTGGTTTTATATCTATTACATTGGTCTAACAGTTGTTTTGCAGC
TTCTCTGAGGACTTCACAACATTTCTTTTGTCTTGATTTGGTTTGGGATTAGGCTCGGCT
TTTAGATGTGCTTTGTCACAAATAAGGAACGGGGGAGTTTGTTATTTCTAGAGTCTTTGG
C
>TeaL_119794
GTTTTTTCAAAAAGGTGACTATCCATCTGCCATTAGGCATTATACTGAAGCTATCAAGAG
GAATCCGGATGATGCAAAGATATACAGTAATAGAGCTGCTTGTTACCAAAAGCTAGCTGA
GTTTAAGATGGCCAAGTTAGATGCCGAAGAGTGTATTAAGCGTGACCCCACTTTTGTGAA
AGGTTATGTACGTAAAGGTTTGGCCAATTTGGCCATGAAGATGACAACTGAAGCTGCCGA
GGCCTTTGGCGAGGCCTTGCAGATAGATCCCAACAACTCCGAGGCCAACGATGGATACAG
CAAGGCAGTAACTAGCGTGGACCCAGAGGAACAGAGACAAAAAGCTCTCTCTAATCCAGA
GGTCCAAGAAATACTCGCAGATCCGGCCATGCAGATGATTTTAACTCAGAGTCAGCAAGA
CCCGAAAGCTATACGAGAGCACTTGAAGAATTCCAGAGGTGGCAAGAAAGTTCAAGATCC
TACTACAATCTTGTATTATTCGACTCCAGTGAGGTTGCTCT
>TeaL_119795
CGCGAAGTTGCGTCAAAGGACTCATTTATAGGGTCCTCGTAGCCTAGGTTGGCGGCGCGA
GCTCGTTCTTGGTCCATGTAGGCGCCGCGAACCAGCTTGGCGCCGAAGAAAAAGTTCTCG
CGACGGGCCATCGCCAAGTCAGCCTGCACTCGATCGAAGGTGCTCTTCAGGTAACACTGA
TAGGTGTTGAATATGATGGCCTCTCGTCGGTTGTACTGGCGCATCAGCTCCATGGCAATC
ATGTTGATCGCCGGCTGCATATAAGTCTGCTCGGCGTCGATCATGCACCTAGCACCGCCC
ACCTGGCTTGCGGAGGCCGCAATCCTGTTTACGCGGCGCATCAGATTGAACAACATCTCC
T
>TeaL_119796
CGAGCATTCACGAGCAAGTACAACAGCGACAACCAGAGATACCACAGAGAAGACACATAC
AATCACATTTGCAGCAGCCAAAAACTTGAAACTAGAGTCGTCACTGTATTTAGCATCAAT
CTGCAAGCCATAAAGCATGATAGTTTGCTTGCTAGTGAAGATGATACATAAAGCAGATAA
TGAAGACACAATTGCCAAAAATTTCAAGCAAATTTGGGTTTTCAATGAAGATGTGGATGT
GTTGAGAGTTGGGTTTGGCTTAGTTTTGGCTTCAAGGGCATCCATGGTTCAGACAACTTG
AAAGGGATGGAAACAGTGGAAAACAGAGCAAAAAC
>TeaL_119797
GAGGTCATTGTAATTTACCCAAAAAATCATAGAGATTCTTCCTCTTGAAAGGTCGAACAA
ATGAAAAAGTGGCAGAGAAGCAGGCAAAATGAAGTTATCAAGACAGTCAAGAAAGTTGAT
AAAAGATTAATTGCCAGAAAGAAAGGGTGCTTTTATGTTGGGAGGAGATCTACATTAATT
CAAGATGCCTTACCCAATATTGCATTACCATCCATTTTTACCTTTTAGTTGGTGTCAGTA
ATAGGATTGAGAAGGTGCAAATTCAGAATGGGAAAATGAGTGAGGAGAGAAGAGATCATA
TGGCGGATTTTGGGTTCTAGTTTCCTCCAAAGCATTAGGTTGCGTTTGATTACAATATGT
GATTGCAAAATGCTTTTATTTGGAAGTGGCTTTAGATATTTATGGTTATCTTTGTGAACT
AGTTGTTTTTCATAAATATGGGATGGCTCACAGCAAAGGGGATGGAACTCAAACGTGGCT
AGCCAAGAAACTTATCATTCTCGACGTCCCTACATCAGTAGCTTGCCTCTCTTTGTTTTC
C
>TeaL_119798
CCCTGCTGAGGTATGGAAACTTTTCATTGGAGACGTTTGTCAGTTGTTCGTTGATGGATC
CTCTAACCAAAAGGGTTCTGGAGTGGGAATGGTTCTTATTTCACCAGAGGGGTTTATTTA
GGAGCAAGCCGTCAGACTAGGATGGAAGGCTTCCAACAACGAAGCGGAGTACGAGGCTCT
GCTAGCTGGTCTTCGCAGCGCTGAACACTTTAATGCAGAGGAGTTGCTCGTTTATAGTGA
CTCCTAACTTGTGGTGAACCAATTGACTCGAGTATACGAAACTCGCGATGACATCCTATG
TAGAACAAGCTAAGCACCTGATCCGCAAATTTCAAGCTATCAGGGTTGTGAAAATTGGCC
GTGATGGAAATAGCCACGCCGATGCCTTAGCCTGTCTTGGCTCTTCGGTGGACTCCAGAA
ATGGTCGCAAGATATAGGTCGAATTTGTTCCTCAACCGACTGTCGATCCACCCAGCTCAA
TCCTCTGTACTGACCTCGATCCTAGCTGGATGGACCCACTCCTTGCCC
>TeaL_119799
GGCTGGGTCTGGGTACTTAAAAAATGGGCTGGCCCTGCCTGATAGAAATACTGTTTACAG
TAGAAAAATCAAATCCATAGCTTTCACAATGTGGAACTTTGTGAAAGGATCAAACAATTG
CGATATATGAATGCATTGAATGCAATTTCTTGAAAATGTTTTGGATTTTCAAAATGATAT
TTGAAGGATTATTTCATCACTGATACAGTTTTAAATGCTCTGATTGTTAGTTAAACAAAG
AATCGTCTTTCAAATAGATTAGGATGAAATTAATGCTTTCATCTTTATTTATTTATTGTA
GTTTTCCTAAAATGCCCATAGATTGTCAATTAGAAGCTCAAAATGTTCTATAACCAACGC
TAATTTTCTCATAAAAGTGAACCAAAATAAAATTCTAATAAAAGTTGGATAATAAAAAAA
TAGGGCAAAATGTACTTATCCTTTGTGATAACCAATGAAAAGTGATCAACGCACTTTCAA
TAGGGAGTAAAAAGTCAAATTTTAAAGCGAAAGACTAAAATATCATTTTTTCCCCATCCT
TTTC
>TeaL_119800
AACAGCTTGCTAACTGATTGCCATGTAAGCCTTGACTCACTTTCCTCTTATACACTACAG
CATATCTAGCATTAAAATGTCATAATCATATCTTATGTAATCATCAAGCTTCAGGATGAA
GAAAGATAAAAACTACAACATAATAATATAATTCACTTAAAGAAGCACTAGCATAGAACA
ACACACTCGGACACACCATGCGCAAAAACTTCCAAATAACTGACATAATTGTGGTTCAAT
GTTTTTAATTGAGAGTTGCCTTTTTCATAGGTCAATTTTCTCCTGTATAGTAAATTTGTT
TAACTTGTGCATAACAAAAAAAAATTAATATGACATATCAATGCAGCCTGAGAAGTTGCA
TCCAATTGAT
>TeaL_119801
TGCAAGATTCGTCTTGGATGTCCTGCATTGTTCAAGAGTAATGGCACAATAAGAACTCCA
TAAATTTTCACATCAAAAGCTAACACATACCACAACCTCCGATGTGTATTACTATGCCAT
CGTGAAGAAAACTAGATAAATCCATTCAGTAACCTGGGTTACCACTAATAGAGGGTGAGC
TGCATACAGACCTAACTTCCAGCACTATTGCATTAAGTGGTTGCCCACAGTCATGAACTA
GCATTATCACAATTGGCAGCCCAGGCTTTTGCAATTGCATCAGAAATGGACCCTAAGGAA
GCGCTAGATATTTATTAATTGTTATACTTGACCACACAGTGTTAAAAGTAAAAATAAAAA
TCATTTGTATTGTTTTAGATGAAAAAGGTGGAGGACAAAACCCGGAGGCTTGAGCTACAA
GAACTAGGTTGAATCTACTAGGCAAACTAGTTAAACTAAAAATAACTTCATTATTAAATG
TGCCAAAACTAACTTGCCTCTAAAAAAATTCTCAAGCCGA
>TeaL_119802
AGAACATTTACATTGATGGAAGACAAAAATCAAGCAAATGGGTCGAATCAAACCATTTCC
AAAAAAAAAAAGGATTTTAAGGCAATTATCATTTGATTAGAAGACTTTAAATTCCCATTT
AAGGTAACAATAAAAATCACAAATTCGAGTGACACAACTCTAAAATCACCAAAATCTCAA
CATTCCAACCGATAAATCGAACCAACCCATCAAATTCAAACACATAACATTGATAAAACA
ACATAAATGAACAGATTAAAAACCTAAAAACTACGTGTAAAGACATCGAAAGATAGCTTG
AAATGACAACGAAAAAATGATCAGAAAAACAATCGAACCTGAGAGAGTTGCATAGGGATT
T
>TeaL_119803
CTCTGCAGGTAATTGGATGAAGTAAGACAATCTGTGATTTTCATCAACTTTTACTATTGC
AACACCATTAAACTGATGTGGGGAAACAATGTACTGTTACACGTACCACATAAAACCTAT
ACAAGGGAAATGCTTAATGTTTTTTTAATAACATCTGTATTTCCAGGGACAAGAAAAACG
TATGGCCTAATGGCTGCATAGTTAATGAAAAATGAAGATCCACAGTTTGAGTTGAAAGCA
CAGCAAGGAGCACAATGAGTTCAATGAGGATGTGGGTCAAGACTCTTGAGACCGCGACAA
ACTATATGACAGCCTACCCAAAGGAAGCCCCCAACAGAGCAGAAATAAAATAAAGATTAA
TTTTAACTAAACCCATGTTGTCAGCGTAAGGCTTTTACGAAATTACGAATTAAGTAGAAT
TTTAGTTAATAAATGTAAATCTTTTAACTTTTTTTCCTTTTTG
>TeaL_119804
CTTTAATTTTCACATACCACAAACTCTCGGTGCACATTATCTACAAGCACACAATTAATG
ATTTAGTAACATCAAAATATACCCAATACACTATACATTAATGCCAAAAATACCCTTCAC
CACCCATTGCCATAGCTACCTTTACTGTCGTTGCCACTCGCACTGTTGCCACCACTTAGC
TCATTTCCACCTTAATTTCTCTCTCGTCATTGTGATCATGAGCTCTCTAACACCCATGAT
AGTTTGATCTTGTAACCCTCATGCAACCTTCCTCCACTATCATACCATTCTCACGAAATC
TTCCTCCTTATTTTTAAAGATGACGAGAGTTTGCCAAGGAGGGTTGTGGCAGTGGTTGCT
CGCAGAAGAGGGTGGTCGTGAAAGTGTGTAGTTTGTGATGAAGGTATTGCAAATAAGGGT
TCACGGGAGTGGGTGGTTCATGACGGAAGTGGTGGTGGTTATGCGAGAGGAGATGAGAGA
AGATGGTGAAACAAATGTTGGCATCGGCGATGAAGGTTGACGGTAGTGGGGGCGATAGCG
ATAGATGACAGTTGTAGAATTAGGGTTTGGAAAATAGGGTTTGGGAGGTAGAAGATAAGA
ATATTGCGGTAAT
>TeaL_119805
CAAACGGAACAGATCGTGTTGAACGAAGAAGGTACCGTTTAGAGGTTTCAGGACAAACGT
TTGAATGAATCGATGAGCAGGATCGTCATCTGTTTTGAGTTGACCCATAACCATAACAAC
CACACCTCCATCTACCGTTGGTTGACAGTCGCATGTCTCGATAGCATGGTTTATCTTCTG
AAAGGTAAGTTGACCCAACTTCTCGGCAATCTTTGCCTTGCCCATGAAGGCCATACCTTC
AAATGTTAGTAGTGAGTCTGTATCACTGTAGACATTGGCAATCTGCGACCGAGCTGTGGC
GTCTCCGTCAAAAGTAGTGTAGTATTGTTGAACAAAAACTTTGCCGATTTTTTCGTAATC
TGGATTCATCTTCGTTTTTTATAGAGGATGAAATCTTGAAAAGTTCGAATTTTCCTAGAA
AAGCTTGGGTTAAACAAACCAATGTGAACAATAGTGATAAAAATGTTATATTATTTGAGT
AATCGACGTCTTCTTGCTGGAG
>TeaL_119806
TGCAAATGTTTCAAAATGAAATTAAGTACCCAAGATGGCAGACAATGTTCTACAAATAAA
AGATCTTTATCCTAGTATATGGAAATGCACTCCAACAATATTCATGTCCTTGTCTTTTAT
GATTCAAATTGAGAAAGCCAACACATGAACCAAATCCATGTAACATAGATATCCATTCTC
CTAATAAAGGAGCTAAACAAAATACCCTTTGTATTAGCTTAGGGAAAAGGATGGGATCTG
AGGAAGAGAGATATCACTTGTAGGGTTGTGCCTATGAATAAGGCAATAACAATGACCTAA
AATTTATTAGTCTAGTAGTCTGGTGATGACTATGAAAAATGATGACAAGGAAATATTGCT
GATTATGAAGGGTCAACAATGAGAATTATCATCTGCTGTTATGGTGGTGATGGTAATGAA
AAACAATGCGAACAATGAAATAATGTTGATTATGAAGTATTAACAATGATGACTATTATT
ATATGCCATTAGTTTTGTAAAACTCTAGTATCAATGATGACAACAAATTTTTTGCACAAA
ATACTGTGGTTTATTATGGTC
>TeaL_119807
CCCAAAATTTATTGTTTGATTAGTCATCTGTAAAAATAAATAAGTTAGATATCATTTTTC
TATGAACAACCAATTATTAATGAAAAATAAACTACGTAAATTAAAACTTTAAGAAAACCA
GTGTAATGCAACTTATCAGACTTAAATGTATTTTTTTCAAATCTTATGCAAAGGTTGGTG
TAATTTACCCAAATAAGTATGCAAAGTAACTATATTTTCCATTTTTTGTTTTTTTGTTCC
ATCTAAATCCACAATGCAAACACAGCCTTAACTGCTCCTGCTTCATACAATCTACCTATT
TCATGTGACCAATTGCATGATATATTCACTGTTGACCACCAGAATTTGAGCAATTGGATA
TAAACTGAAAGTGTACAACTATCCAATTCCAATCCCTCAAGAAAGTAGAGAAAAATAAAT
TTCCGACGAAAAGACAAGAAAAGAAACTGTGCAATTTCAAAAGAAAAATCG
>TeaL_119808
CTTGGTTGGAAAGAAAACATAGAAGGGAGAGAGAGAGAGAGAGAGAGAGAGAGGAAGAAA
ACGAAGACACATACTGAAGAAGAAATACGAAGGTAACAAAAGAAGAAAAACGAAGAAGAC
AGAGGAAGAATGAAGAACAGAATAAACAAATCGAAGAAAAGAAGAACAGAATGAAGAACA
AGTTAGGGCTCTAACGGGTTATGTAACGGCCCCAAAATGCGTGTCACGATGATCGTTATG
TAATTATGAATTAATATGATTTAATTTGAAAATATCTGTCCGAATTAGGAAAATACATGT
TGAGGCTACAACTTCGGAACTGAAATTGACAACCATAATGGGTTCAGAAACAAAAATTGG
GTACATGGATATGCTAATGGAAATTTTTAGATACATTTGGGAAGTTTAATTGAAAATTGA
TT
>TeaL_119809
CAAAAAGATAAAATAATATAAAAATGATGACTATTTTATATTTTTTCATTTTTTTGTCAA
ATTAATTTTGAAATCTTGAGAAACAATTTCCAAAAAAGATGGTGACAACTAAACCAAACA
GAGACTTAAATTCTGGCCCATTTTTCAACATTTTGAGATAACGACATAGTTATATTGATT
TTTGCTAAACTTCATCTTTTTCAGCTTAGAGACACAAATGTCTTCATGACTCACACTCTA
AGTTTGATTAATTAGATGTGGTTATTTTATTAATATTTATGGAGGATTAAGAATTTATTT
TTATCAGTGTTTGTTGAGTGTTAAGACTTTCTTTCTCTATTAATTCAATATCAAAGTTTC
AAGTTTTTTTAAATATTATTTCTGACTATTT
>TeaL_119810
CCCTAATCTTACACTTACACTTACACCTACACTTACACCTACACAAGGTGACTCTATTTG
AGGGATTGAAGGGCCCACATAGGGCTGTAAACAAGCCGAGTAGTTGGTTAACCAAGCTTG
GTTTGAAAACAGAGTGAACTTCACAATGTGTTCATGTTTGGTTTGCTTACCATGCGAGTC
ATGATCAGAAATGTAATGACCTCAAAATGTGTTAAAGTTTGGCTTGTTTAACTTTCGAGC
TGATCTCGAACAAGCTTTTAACGAACCGAAGATAAGCTCAATGGGTTCAAACATCTAAGA
AAAATATTAATGTAATGCTATGCAAGAATATATTCATGACAATTCAAGGACCTACAACTG
CATGCATTATTTGAATGAAAACAACAATTATTTGCCAACTGCCAGCTAGTGGAAAAGAGT
AACGACCATTTTTTATTGCACTATTCAAAGGCAATGGCGTCTATAATTACAAAAGAAAAT
GTCAAAGAGGCCAGAATTAATTACACATCCATCCTTCCATTACAATAGTTATTGAGGAAA
TCTGATTTTTTTGTCTTAGGAAGATGCAAAACCATG
>TeaL_119811
CTTATATATTATTTTGAATTGTTCAAGTGACAAGAGAAAGTGATTTGAGTGAGAACCCTA
AAATCTTTGTGGACCCATTACCAAAAATTGCACTGGATCTTAGTTTGTGAAAGAGGGGAC
CGGAAATCTTGTGGGGTAAAAGAATCAAAGAAGTAAACACACACACATATATATAATCTT
CTTGTAGAACAATTGATTTTATCTGATTTACCAGTACAGTACAGGTAAATTTTATATTAT
TACTAGCAGCGGGTGCAAACTCGATGTGTTTGCAATTGTAGATCTAAATTTTTTGATGGT
TTTATTAATGATTAAG
>TeaL_119812
GTCAATTAAAAAAATAATAAAACAATGTATAATCAAGTCTTTAGCCATGGTTTGAGTCTT
ATTTTATGATCATTTATGTTAAGTGTTGATTTGGTTAAGCAACTTAACAATTTTATGGAC
ATACTATAAGGCCGTATGTGGTTTGTAATTACTATGAATGGATGAATAATACCCCTATCA
AATCACCAAGATCTTCAAAGTTAACTTCCATATTAGTCTCAAGGGGATTACAAACCTCTT
CTTCAAGTAGTAGTTCAAAAGACTCCTTGAAGGTAAGCCACTTGAATTACATCTGCCTTA
GTATAAAGTCAACTCACAACTAAGCAACAATAGAATTTGCCAACACATAAAACCATCCCA
TCTTCATTTCATATAAATTCCGATTTGAAGCCAACCTACAGAATTTTCCAATATACTATT
CAACAGATACACTACCTTGCACCATCTATGTGAATTGTGAGTGAACACATTGCATCTAGT
TTATTGGTACAAAGTATCAAGTCATAGCTATCTTCATGTCTTCCCATGGTATAATGGTAG
CATAATATGTTTGTTGGTGTTTTG
>TeaL_119813
GGGATGGGTGGTGCCAACAAATGGAAAGGTGCTGAGAGTGGCAGTTCCAGTAAAGAATTT
TTATACTGATTTTGTGAGGGTGAGGAGAGATCCTATCACTAACAGGACGATGGTCACTGG
GTATTGCATAGACGTTTTCGACGCTGTAATGGCGGCGCTACCATATTCGGTTCCATACGA
GTACATTCCCTTTGAAAAGCCTTATGGGAGTGCAGGGAGGTTTTGACATCTTGCTGCACC
AACTTTTCCTTGGGAAATTTGATGCTGTTGTTGGAGGTGTTACTATTAGGGAAAACAGAT
CCAATTACATGGACTTTACATTCTCATACACTGAATCTGGTGTGACAATGATCGTACCTT
TCAAAGACAAGAAG
>TeaL_119814
CCAAGTATGTAAAAGGGATTCTCCCTGGACCAAAGTACAGACCACCAAATTGTCAGCTCA
TGTGGACAATAAGCAGCGCAGCAGATCAGAGTTAAAAATATCTTGTCAGCCTAGTTATGA
GCAAATGAAGAAGTATAAATAGTACTCAAAATTTGGAAAATATGATATAGGATAGACTTT
AGAAAGCATGAATAAAAGAGAGGGAAAAAAGAGGATAATCTTAGACAAAATAAACTCAGA
TAGACAAATGAAAAAGGTACAATTGTATAATCACTTAATAGATGCAGGCACATGGGTCCA
TTTCCATTTCATGGAATTGACGCACCATCATAAGTGTGCTTAAGGATCCTACAATCTCAC
CATGTCATGGATCTACATGTAGGATTTCACCTCCCAATCCAGATGTAAGATCCACCTCCC
GATCCAAGATGTAGGATCCACCTCCCGATCCTAAAATACAATCCACTTCTCCGATCTACA
TGTAGGATCTCACCCCGATCTCCAAGATCTCACTATATCTAGTTCCACCACCCATCTCCA
AATGAGA
>TeaL_119815
CCAGCCATGATCCTCAAGAGTGTTGGAAGAATAGAAAGGAGCATTGTCTATGAGGATGTT
GAGATGGATGTGAAGCAAGATAGAACAGAAACCCAAATAAACATACCCAAAAAAATAACA
CCAATAGGAGAAACAATGAGAAAAGACCAAAAAGACGGTTTGGCCATGCATAATGAAGAC
TGATACCTATAATGATGAGAAAAAACTGCATGGCCATCAAGAATAATGCTAAGGGAATGT
GGAAACTAAAATTAACATGGGTTGTAATAGTAAGGAATAGGGTATAACTAAGCTGATAAC
CTTAGAATGACAAAATGACATAGAAAAGTCAAGCCACCCTAAACCCATCTGGGAGGGTGT
TTGCACCTATTTTTGCTAAAATTCCTTATCAA
>TeaL_119816
TCATCATAATTACAGGACATAAATTTTAACTAACAATGCTGAGGTTGGATCTGGTTGATC
AACATCCAACTAGATCCATAATTAACAAATGTTCATCATAAAAAAGGATTTACCTATCTT
CTAATGCAACAACAACAAACAAGAGCAAATTGAAAGCACAACAATCAAATACAAAAGGTT
CAGAAATGGTAATCAACATTTATCTTTTGTTGGCCTAATATTGCAGGCAGTAGTATATTA
GCATCCTGCTTAGCACATATAAACACATACCAATAGAACTAGTAAAATATTTGCGAAATT
ACCAAAGAAATTATATGGAGAGCAGTGATGATACAGGGGGTGTTTGGGAAGTTAGTTTTA
GGATTTTTTTTTTTTTTTTTTTAAAAAAAAAAAAAATTTTTTAAAAAACCAAAAAAAAAA
AAAAAAAAAAAAATATAAAAAAAAACCCCATAAAAATTTAAATTTTTAAAAAAAAAA
>TeaL_119817
AACATATATACTAACCGAACCCTGCAAATAGGTTTACTTTCTTTGTATTCCCAGACTACA
TTTTTAAATCTCTCCTAACTAAATTTGTAAATTGTCAGGACTAGTATACCACTGATACAA
CAAATGCCTTCCATATTGATAACTAAGCAGCAGTCTTGTTTTTTGGAATGTGTACTATTG
CACAGCATATATAAAAACACGTAGAGATAAAATATGAAAAATGTCTGTATGGACTAGGCT
ACAAAAACTAGAGTGCAGATTACACCATTCAAATTAGATGGCCAACTTTTTCAGTGTCCT
AATCAGTACATATGATCTTCAGTGGGAACCAAAAACTGGTCATGCTAAAGATGTGAACAA
CGAATTACCACAAAAACATCACACAACTGTCATTGCAAAGGAAGGAGTAGCAAACTTGCC
ATTCAGAATCATATCATAGACATAATAGCTATCAAATATATTTTCCCTTTCAAAATCCAT
TTAACAGAAATAGCTTAAGAAACATAGCTGTTGCAAAACCAGACCT
>TeaL_119818
GGCACTAGCCCTCCACACACAAATCTTAGGATTTTCGAGTCTGCATGTTTTGTTCTCCTT
CAGCCTCATGAACACACCAAACTTGAACCTCATTCTCGTTTGTGTTGTTTTCTAGGATAC
AGAATTGAACATAAAGGCTATCACTATTAGGATCCTATCTCTAAGCGTCTTCGTATCTCT
CGTCATATGGTTTTTTGGAAACACAATATTTTTCTCTCTATCATCGTTTCATTTGTCCTC
ACGTTCCACCTCCATCATGTTTACTAATCCTTCCACAAGCC
>TeaL_119819
ATCGGTTATGACCCTTTCATTACAGAGGAGGTAGTTGCACCTTTGGGCATCAAGCTTGTT
ACCCTTGAAGAGATCTGGAAGCAATCCGACTACATAACGATCCACGTCCCATTGATGGAC
CAAACTAAGCACCTCATCAACCGCGATACCATAGCAAAATGTAAACAAGGTGTCATGATT
GTAAATGTAGCTCGCGGCGGTATTGTGGATGAGAATGCTCTGCTTGAGGCCCTCTTGTCG
CGCAAAGTTTATGCAGCTGCCCTGGATGTATTCGAGGAGGAACCTCCAATGAATGAAGAG
CTCATCAGGAATCCTCACCTCTATCCTACACCTCACTTGGGAGCTAGTACTGAGGACGGG
CAACGTAGAGTTGGTCAGGAGATCGTAGAACAAATTCAAAAGTTACAGAAAGGTGAACCG
ATTCCTGGCGGTGTCAACGAAAACAAGATAAAGCGAAAATGAGGTCCTGATCGAG
>TeaL_119820
GTCCTTTAGATTTCCCAAATTCACTTGTTTGCATCCTTGATGATGCTGTATCCAAAGGCT
GAACAACAATATCAGAAATTAGAATGTCTAACAAAAAATGCTATACTTAATTCTTCTGAG
CATTCAAAGAGGCTTCATCATTACAATTATATATTCAAATTTAAGATTAACTTTAAATTA
TAATTAGAAGTCATTAAACAATATCCAATCAATCTTCATCATCATTATTTTTGTTATGAT
TCCCTGTTCTATTAAATATTCATAATGACTCCCCACATGAACAATTTAGCCTAGACAAAG
TGGTTATTATACTTTAATCAAACAAGGATCTCATGAACTTAAGTTATAGATTAAGTGATG
AGCAAAAATCAATGTGATGTGAAAGACCCAGTATGGTTGTTTGATTGTAATTAACAGGAA
GAAAATTTCTGACTGATCAGTAATATAACAAGCTCAAATATGACCTCACCTGCGTCACCA
CAACCGTACAAGCCCCAGCAGCGGCAGCAAGAACCAAATTAGCTTTT
>TeaL_119821
GTGATGGCAATGCGGACTCTCAACCTCCTTGTCTAGGAGTCCTCACCGTTCAGTCGTCTG
CCCCGACCATTTTTGTTCGGTCATTCTTCCAAGCCAATCGTGTTAACTTTTGCCGCGAGT
TTTTTGTCCGACATCGCTATTGTGCCAGACTTTGCCTTTGCGAGAGTGCCATCTTCGTCT
ATTCTGATGTGCTGATGCACTCTCTCTATTAGGGTTTCCATTGTGAGGGGTGACATCATT
GTCATGGAATCTCTTAATTTAATGCCCGCCGGCAAACCCCGTTTGTCCTATACGTTAGCT
AGGTTTATGGGGCAATATCTGATTTGATTAAAAGTCTCCCAATAT
>TeaL_119822
CCTCAGTCCTGAGCCAATTTTATACTACTAATATGATAATGCTATAGCACCTTGTTCATA
TTGTTCAAATATATGTAGAAGTTATTCTAATTTTGGTTGTCTCTACAATTTAGGTTTTGT
GGCTCATAAACTTTGGCATTGTATTGTGGGCTAACACTATTCCAAACAATGCTGTGAACT
TTGTATGAGCTTTTCTTATTGCTCCCAACCAAATAGTTGGTATTTGAACATTGTTCTGTA
CCCTTTAGTTGAAGTCTAGCAGTGCACATGAAATGCATACTTGAGCTCAGGGAATGTGTT
GAACTGTTAATGCCAGCATAAACTGTTGGAGAAAAGGCTATTAATTCACACAGCCACTAA
TCAAGTATTTGCTCTTGCATTTTGTGAATTTTGTTATCGTCATTACCATGGCATTATTAA
C
>TeaL_119823
AATGACCAGTTAGTTTAAATTTTCTTGTCTTAGACGAGTTTTCAAAAGTGAAGAAATTAA
TTTTCAAAAATTCTAAATAAACAGCACATTCAAAACATAGGATAAAAATATACGGTCCAA
CTTTTTATTCCTTTTGGTTACAATTTTTTGTATCTCTACTTTTTCATCCCCTCTAGCCAC
CACAGGCCACCTGCTATTGTCGACCATCATTGCTGCCGACCTCCGTTGATCACTGCCGCC
ACATTGTTGTTGAGAAGAAAAATGTTTTAGAACTCTAATTTTTGAGCTCTAAAGTCAGTT
TTAATGAGCAGGTAGTGAGTCTCATCCA
>TeaL_119824
CTTTGGAAAATGTTCCAGAGAAGTGGACGCCAGAGGTTAGACACTTCTGTCCTAATGTAC
CTATTATATTAGTGGGTAACAAGAAGGATCTCAGAAATGATCCATCTACAATCAACGAGC
TGGCTAAGATGAAACAAAAGCCGGTGTCAACTGAGGAAGGCCGCGCCATTGCGGAAAAGA
TAAATGCCTACGGTTACCTAGAATGCTCGGCTAAAACCAAAGAAGGCGTCCGGGAGGTTT
TTGAAACAGCAACTAGGGCATCTTTAGCAGTTAAGAGGAAGAAGCGCGGCAAGTGTATTA
TGCTGTAATAGCTCTTAATTGCATTGACGAGGAATATATTACAAAAATTACTCTCGAAAC
TGATGAAAAGTTATATATCCTCATCAAAAGAAGTTTAAAAAATGCATAAAATGGATGCTT
GACCGCGCGAGGTGGACATTTGAATTGCGCGCGTCTCTAATGCGAATTCAGCGCGAACTT
GATGTCATTA
>TeaL_119825
TCGGACTCTGCATCACCAAAGGAGGTCTGCAATTCTCAAATCTCCAGATTCAAATCCATA
AAAAGATAAATAACTATTAATTTTTTTTTGTAAGTTTTTGTTTTTTAATATTGATATTTA
TTGAACAGCTTATCAATTACGAATTTATCGATTTTTTTTTTCCCCAACAAATTTGATTGT
GGAATTCTGATACCATGTGATGTTTGTAATGCAGTTACAGTTAAGTTGAAGATTTATTAG
ATCTGCTAAATAATATGAGGAACAAAATGTGATTTATCGACAATCATATTGAGATTCAAA
TGATTTTCTGTAGATATATAGGATGTGTTTGTTTGGTTGATTTTTTAGAATTTGTTTACT
GAAATTATTTTGAAAAATTTAAAACTAGTTCGACAAGAATTTTAAAAAATATTTCATCCA
AAAAAAGAGAAAATCATACGAAATATATTAAATTAGTTATTGATTTTTTTCCCCCTGAAA
ACTCAACCAAACTGACCGTCTCTGATGATTTTGGAAAAACCCTAATTGCCTCGAATCCAA
TCACAGAACTGTGTGGAAGAGAGTTGTGTTCGGCTCTGTGTTTGTTTGGGAATTGGCTTT
TTTAACGACGTTTTGGTATTTACGAAAAGACATGCAAAATGGTAAAGATAATAATTTGAC
AACTTGTAATGATTTTTTGGCTAAAAATCTAAATTTCAAAGCACACAGAAGAGTTATGAT
TCTAGGTTTGAAACCTTGACTATATTTAATTATAGGCATATTATTAGATATCAACTTTCT
TTGTTTT
>TeaL_119826
TAATTATTGAAAGCATCTGGGGTGGTCATTCGGAAAATTGTCCCATGCTCAGTAAAATTG
ATTACACCATATCACAGAGGTGATACAGTTATGTTAGATTATTTTCCTGCAATGCATCTA
ATATTGGAATTCAGTGAGCCAACAAAGCCCTTATTCTACTAATGAACCAAAATTGTGATC
AATGGCATTTCATGAATAAGATGGACCATCTTGACTATAGTTGAATTTCTTGGAACATGA
TGAACAAATCACTTAACAAACCGACTTTGTTTGATGAATGGACTACCTTATCCAACATCT
CATGGAGCAAAGCTGTTGGTGTTCACTAGCATGATTTTTGATTGTCTAGCTGGTTGATGT
TGCATGGTGCAAATAATTATTAAGCCAGAGATTTAGATGGGACAATTTTGAAGATGCTTT
TTTGGATTCTTGTTGGAAAGAAGTGATCTAGTTTTCAGTTATGCTATTGAAGGAAGTTTA
TTTTATGGACACTTTTATTGTAAATTTAATTGACTTTGATAGGGCCATTAAACTGTTGTG
ATGTATTTGAACTCACTATGATCCTTCAAATATGAATCACTAATGAGTGATTGTTACAGA
GATTTCCTTTCAGAGTAAATAACTCAGATTTGTTGAGGAAGAGAAAGGGGCACCACTTGG
AAGTTGGAG
>TeaL_119827
AAAAATAAAAATAAAAAATTAATACCTTAAAATGATATCCTTTTTTTTATTACATTAAAT
TTGGGGTGTTGGATAGTCCTAACAAGTTCTTGGTAGAAAAAATCACAACAGAGGATCCTA
ATTCTTTTATCCTACGCTCAGACGTGAGAGAGAGAGAGAGAGAGAGAGAGAGAACATTAA
AATAGTCTACTATAATCATTCATCCAACACGCTGACGGAGAGAGAGAGAGAGAGAGAGAG
AGAACCTTGGGATGTCACAATCCTGAGGTTGCCACCTCCAATGCTGGTAGGTCAAATCTT
TTCGCCCAGACCTCTCACAAGAAAAATCAATGAACTTGAATGTGCAGTGTTGCTCTGTGT
ATAGAGGGTAGGACTTGTTATCATATAC
>TeaL_119828
AAAAAAAGAGGGGCAGCAGAAGATAAAGCTGGATCAGCAATAAGAGCAAATAAAAGAGAG
ACTGCAGAAAATAAAACTGGAGCAACAGACAGAGGAACAGAGACATTAGGATGCTCAGAA
AGAGGGCTAGACTGAAAAATAGGCTGAGAAGAGGGACTGGTAGTCATAGAAGAAGAGATG
ACACAAGAAGAGGACCAAAAGAAGAATGTGAGTTAAAGAAGAATGAGAAGCAGAAGTCTG
AGATGAGAAAGATGTAGCAAAGGGGAAAATATCTTCATGAAAAAGAACATGCCTAGAAAT
GTGAATTTTACTTGTACCAATATCAAGACATCTGTATCCTTTAAAGGAGAGATGATAGCC
AAGGAAAACACAAACAGTAGACCTAGGCTGAAGTTTGTTACGAGTGTAAGGTCGAAACCA
TGGAAAGCATTGACAACCAAAGACTCTAAATGTTGAGTAATTAGGAACAGAATGGAAAAG
AAGTTCATAGGGAG
>TeaL_119829
AGACAATGAAGGAGAGGAGTAGGGTGGAGAGGTTGGGCACAAGACAGTGGGGGAGAGGTG
GAGGGTGGAGGGGTTGAGTGGCAAACGGTGGGGAAATGGTAGGTGTGCGAGGGAGGGCAA
AGGAAGTGGAGGGCGTGGCGGCAAAGGGCGAAGGAGGGTACGTGAAGAGGTTTGGGGAGG
TTTGCAAAAGAGACAAAAATAAGGACATTCTCATCTTAATTCCATGGATTTGTAATTTAT
TTTCAGCCTTCAGCCTGTGGTGCAATTCTGAGAAGATTCCTAGTCATTTGCACTATTTAG
CCCAAAATCCACCTGCGCGTTATATTCCCCTTATTTTTCAATGCCACAAAATTTTCTTAA
ACAATCCATTTTGATTCAAGAGTAGAAAGTAATTAAGATGTTTAAATAACAAAGCAGGAA
CTTGAATCCCATTGAAATAGGAAGCCCACCTAACATCATAATTGTAGAAAATACCTTGAA
TCTTAGCCTCCACCTC
>TeaL_119830
GGAATATTTAACAAACTGCAGGACCCAAATACTTGTTGAGCGAGGCAAGTGATGGCAAGT
AATAGTGTGGGGAACACTGCTGGTCTTCGTAGTCGTCCGATCGGCCGTACTCGAACATCT
CCTCTTTGGTTCCGATGCCACTCTGCACGAACAGGGTGGTCATGCCATTGTGATGTCCGA
ACGGGATGTCGGTGGTCAATCTGTCGCCAATCATGATTGTGCGAGCCGGATCGATGGTGG
GATGCTGACTACGGATGATATCAAAGAAGTAAGTACCTGGTTTACCCAATACAATTGGAT
CGCGACCAGTACCCGTCTTGATCGCCGACACATAAAGTCCAGGCCCTGGTACGAAGATTT
CGGGCGACGGCGAGGGGAAGGATTCGTCGGCGTTTGATGCGATAAATAGACAGTCAGGTC
GTTTCACGTAGCTGCAGGCCTTGGCAAGCTTCTTGAAGCTCACCTGGTTGTCGAAGCCGA
CAACCACTGCGCCCACCTCGTTGTGGACCTTGAATCTGGCCTGACCTGGAGTCCAATCGT
CGGGTGTGGTGTCCGGGCCGACACCAAAGTTTCGGATGCCGACTGAGTTAAGCTCGTCGG
CGATTCCCTGGCTGCCGAGCACGTAGACACTTCTTCTGAAGTTGATCTGCTTCAGGTAGA
GGGCCGAAGCGTAGCTGGTGGGGAAAACTTCGTTCAAGTTGGCCTCGTAGCCGAGCTTCT
TGAGCTTCTGCATGCATTCGAAGCGGGTTTTGGTGCTGTTGTTGGTGGCAAAGATGATCT
TCTTGCCGAGTCGTCGCAACTTGTTGAGAGCCTTTGGAACGCCCTCAATGGAGTCGTTGT
TGATATAGAGAACTCCGTCGCAGTCTGTCACAATGGTGTCGAAGCTGTCAATAAAGTCGT
TGAAGACACTCCTGTTGTCCAAGTTTTCAATTGCATCAGCCATATTGCTGTGAGTGATGT
TGGTCTGTTGGCTTAGTGTGAATGTGGATCAGAGTCCCTTTGGAATGGATGGTTCGCTTG
AAGTTACGGCGAGTTGTGCGTCGTCGAGGCGGCTTTGCTAAGACGGTTGTTGCGTAAGGA
CTTGTCTTGGTTGGTTGTGCTGCGAAGTTGTGATCCCGGAGCTGTCAGTTGATGAAATGA
TGACTGGCAGCTGGCGAGCTGGCCACTTTATATAGCAAAACAGAGGTGCACCCATTAGCT
ATAGGCCATCGGACGGATAGGCGTC
>TeaL_119831
CTCCATGAAAGTGGCAGCACACTTAGCCAAACTGTCAACAACACCATTTGCCTCCCCGAT
ACATGTGCTGAATTCAGATGGTCCAATTACGCCCAAGTAGTAACCTATAATCAGTAACTA
AAGGTTGTATCCATGGTGACACATGGGTAGAAAAAGTGAGCAAAAGATAAGCAGAGCGGG
AATCAACTTCTAGTTCTATGTCTAGAAAACCATTTTGCCATGCAAAAAGTTCTGCTACCA
TACTACTAGTAATACCTATATTTTGGGGTTTTATTTTTCGAATTTATTCTAAAAACAAAT
TTAGTGAAAAATAATAAAAATTTTAAAAACACTTAAAAAAATAAACAACAGTGCTGAGTT
TGGAATTCATCCAAAAACTATACCCTTACCCTTAATTTTACATCCTGTATTGATTGTTGG
ATGTACTTGCACCTCCTCTTACTTGTGTTACATAGATTACAATCGGTCTTACCTGATGTG
AGTCTTGTG
>TeaL_119832
ACCTATTTATAGGATAAAAGACACAACTCGTGTTACTAAAAAATTAACTACACCACTAAA
TCTTACTACATTAGACTAAAAATAAAATAAAAAAACCTTGTCCTCAAGTTGGTACATCAA
CAAAATGACTCAAAACATCAACATCGACAAAATTACTCAAAACAGCGATAACGACATCAA
CAAAATGACTTAAAAGCAATGACTCATGGGGATATAATGGACTTGCAATGGTTTATAAAC
TATGTGCCTGCAAGTCCTTATTCCAAAATTCACCCTACAAACAGCCCTCTTTAAAAGTAA
GTTTTTGTTCATGCACAACAAATTTGGAAACACAAGAATAAAATGGTTTTTGAACATCAA
CAACATCCGGTTTAGATAAGCATTAAAAAGATTTTAGATTACACTAAAGAGATCCAAGAG
GCTTTCCACTTCCCTCTCTTTCTTTCCCAACCATAAAGAATCAAGACTAATAAGTTGGCC
TTTTCCTGTTGCAGGTAAGCTCAAGTTAAATACCAAC
>TeaL_119833
GTTTTTAGACCGTTCTCACCTATTTCATTTAGTAAAATGACATTGCTGAAATTCCAAGCT
TTCATTTTTACTTAAATTTTATGCCACAAACTATGCGTGGAATATGTTTCCATTCAAACT
TTAGTGTGGAGTAGATGAAATGGTAAGTGACTTGTGAGAGAAGTTTCTTGGGTTACAACC
AAGGGTTGATAATATCGTTAAATGCTTAAGCCTGAAGATTTTCAGAGGATTATCCTTATT
ATAGAATTCCTTTTAGTGTGCTTGACAATTCTGTTAATGCTAGAAACTCTAATGAATCTA
TTCATTGAGCATTTATTACCTATTTGTTCTTTTATTTATTAGCTATATTTATACCTTTGA
TCAATTTGTTGTGATGTGTAATATTTGTCTACATAATTAGTTTCTACAATGCTGTGTTTT
TGGTGTTGCAAACTAGGTTCATTTATGCATGAAAATTCTGCACTTTTC
>TeaL_119834
CTAGAGGTCAGATATCTCGACCTTAGCTTTAAAGGATTCCACAAGTGCAACATAATTGAA
TATTAAAAATAAAAACAAAAAAAGCTAAAAATTGGAAAGATCTAACCTATTTTTGCATAA
AAAATTCCTTATTTAACCAAAATGAAATGAGAAAACCAATAAAGGAAAGACCCAACCTTT
TCTACTTTTTGCGAATTAAACTCCTTATAAAACTAAAAAGAACTGTACATTTCTTGCAAT
TTCAAGCTTAAAACAACTCCCATCACCTTTAGGAACCTATCCTCACGATATCTTCTGATG
TGACCACAAAAAGAACTAAGAAATATTATATATATATATATA
>TeaL_119835
ATCATGTGCTAGAGTCAACACAATCTAACTTGCATATGTTGTTTCAGCATCAGAATACAT
TCCTTATTAATTTTGCAGCCATTGCTTTGCCCTCTCATCTATCTCCAGCCGTAGTATATT
TGGTGTAGTGCCCTTGGTTTGTCTCAAGTTTTTCCATTGTGTTTGAAACTTGAAAGTTAT
CTTCTTTCCCATATGTGTAATATTTAAAAAATTTTCCACTTAAGAAATGTGAAAACCGAT
ATTTCTGATGATAAACAATCAGATGTGATATGTACATTGTAGTTCATAAACTACTATTTT
ATGTACTCTGACAGGGTAATGATGGAAATATAAAAATATGGATAGCACCATAATATGGAA
GTGAACCCCAAAAGAACCTTCTCTGAAAGAGACAGTTATCAAAGACAAGTTGAACTATTT
CAACACTTGCACCTCAAATTCTCATTGCATTTGCACTTCTCTTCTTTTGACATCACTAGC
CTCCCCTTTTGAAAAACTTAGCATGTGCCTGCATTTATTCTTTCAGGTTTTTGGCCTGTA
ACCGCCCTCCTTTTGGACCACATATCATTGCAATTCTACTTTCAAGATTTTTCGATCGTG
ATTGCCAGTCTGCCACTAGCATCGTGAATATTTTTTTTAGCAACTAACACCAAAGTATTA
AACTGTTTCAAGGAATGTCGCCATCTTTGAATAACCACACTGGC
>TeaL_119836
CCCACATCTCAATATCTAGAAAAGGCCAAGTATTCCAATGGCCACTAACCCATCATGGCT
AATTGGTATTAAAATAGAATGGACTTCCTTGCCATAAAATAAATCCCAGAAAAATAACTT
GAAAAAAAAAAAAACAGGTATTATGTCAAATATCTGCATAAGCAATATATTCTGAAAACC
TTTATACATCAAATGGTTGTTTGAAACACAAGATCAAATTGCACAATACTAAAATGTAAA
ATCACATTATTTACACCCCACGAAAAGTGCTTTCAAATTACTTATAATTTGCAATTTCTT
GTATCCAGTTGTATCACAGACTCACAATTGAAATCCATTATAACTGTTCAATAAACCATA
ATAAGCTGAAGAGAATAACCATGACCACATATTTAGCCCCAAATTCATCAATTCTCTCTG
TGGTCATGCTAGCTAAATTATTGTAAAGAATTTAAGGGGAAAATTCTTACTTCAAAATGC
TTATATTGCCATAGGTTAAGATTAGAACCTGAAAAACTTCATGCATGGCTTT
>TeaL_119837
GGCTCGTCAATCTGTGACACATCAAGGTATAAGTGTTGACCGGTATTTTGACCACATATG
CGGAGTAACGAGTAAGGTGATGGTCTGTTTGAAGCTAATTTCACCTGGAATACATCGGTG
ATACACTCGCCATCATAATTTGGTGGAGCTAGTTCAAACTCTTCAAACTCAATCATCACT
TGCAAAATGCTCTTAGACTTCTTCTTCACCTCAACTTCACACAGTCTGGCTTCCCAGGAT
GGCTCTGGAAAGTCTGGATTGGCGTAGAAAGTGTTGTTTTCCAGACTCTTATCACCACAG
GTGAGGGCCATGACACAGCAAACTCCGAAGCCACCCATACACGATCCATCAGCTCTACCC
TTGTTCTTATTGCACTCAACGTCATTTTTACAGGTACCATACTTATTGGATGAAGATCCA
ACACAACTGGTCCAACTGTCAAAGGTTCTAGCAGATGACATTGGAATTGTCATGTTTGCC
GGGATTGGCTGCATCTGTTGAGCAGATGCAGGCTGAACCAACTGTTGCTGAGGGATACTT
TCACCGGGCTTTGGGGCTTGTAGTTGTTGCATGCCAGCTTGTTGCTGCTGCTGCTGCAAA
CTCTCGGCTTGGTTCATGATACCAACTGGTTTATTGTTCTCGATGATTG
>TeaL_119838
GCTTGGTACTGTCTCGGTAGATTCCAATATAGCTTGAGTGGAATCTTTTCCATATAATTT
AACTTGGCCATCTCTGAGAACATAAACATGTGTCAGAAACAAAAATCCACACTTTAAGTC
ACCAAACTTACCAAACAAACTCCGGGTGTTTAATTTGGAGTGTGGTGTCATTTATATCAA
ATTTGATTAAACTCATTGATTATCAGAATATATAATACATTAGAAGACCGAGGTAGGATT
TTTATTTTATTTTAATTTTTAACCAACCATAGCAATGTTCAAATTCACAGAAAAATAGTA
TCACTAGCCATTACATTGTACTGAAAGAAGATCATTTATGTATTTGTAAGCATACATAAA
TCTTAAATATCACATTGCAAGACATGAAGCTTCCCCCAAATTGAAGAGGCACATTGCAAT
TATTCCAGTAGCGACAGAAACTTACTTTGTAGGGATGGCCAGAAT
>TeaL_119839
CCGGAGTTGTGTCTGAGAACTTTCCATGTCAGTGATTGTTACCTCTAGTCGGTTAGAAAT
GTTATACTTTTGCCTGGAGCTCCTATTTTTTGGGGATTGATCATGGTGAATACTGAGGCC
TTGGGCTGGGCATTTGTGTTTGACAATGCTGGAGTCTAGTTCCACTGTTTTTTTTTTAGG
TTACTTTCAATTCTCTGAGGTCCAGTATGTATTCAGCAATTATTAGGGTTTATTTGACGA
ATAGTTTGAGTTTAACTGATTTACAAGTTTGTTTGCTAAACAAAAATGTTTTGTTTAAGC
TCAAGTTAAGGCCAAAGATCAGCTTTAATATGCTTCTCTTCAAACTCGTGAAAAGGACAC
TTAAACTTACTTTTAATAATGAGGGTGTTTGGCGAGGGTTATTTTAGCCTATTTTAAGCT
AAAATCTACATAAACATTAAATATGTTAAAATAGTTAATAAGG
>TeaL_119840
GGATGCTCTTTACATGTTTAATGAAGTTGTTTTTAATTTTTACAAATAAATAATAATTTA
GGAACCAAAACAAATAGCAACTCCGTTTCCACCCTTAATTTTGCCATGTTTTGAATATTC
AACCTGGTAACTTATGGAAATGAGATGACGACAATGTTGAAGAGCAGTCTGATATGATTA
CCCTCTAGTGTAGCTTTCTTCCATGTATTGTGGCATGTAAGATTTGACGATCGGTAAGTT
GTAGTTCATAGGGAGATGGTGCTCCACAAGCAATGTTACTTGTGTAAAAGAGTACTGGTG
ACGTGATTAAGATTATTGTATTTTTTATGTGCAAAGGATTTTTCTATTGGACCTCGAAGA
AAAGAACACTTGGAAAAGTTTTATTTGTTCAAGTTGTAGTTTAAGATTTGTTATTAGATA
TATGAAGTTTAGGGGTAATTTGTTCTGGCCCCAATAGGAGTCACTTCTTTTCCTTTTTTT
TTTTTTTTTTTTTTTTTTTTTTT
>TeaL_119841
CGACAAGCTTACTTTTCACCGGCTAGATTCACCGAACTACTTAAATAGGTAGAAGAATAG
TTGGATAATCTATGACTTTGCACAAGATCTATTATAATTTCAGGTTACCTGAGCTATAGC
CTCCTCTGCCACGACCACCGCCGACATCGTGAGGCGCATAGGATAATTGACCATCGGGCG
CGTGCAACACTTGTTTCAGTATCTCACCGATCTTTGTGTTGGTCTCTACGTCGCTAGCAT
CTCTGGTCCATATGTGTATCTTGGCGCTCATACTATCACTTGGTGATTTAGGCCCACCTT
TAGCCAAACGAATTCCACAAACTCCACCGGCTATCTTGTCCCCAAATGGATCAAAGCCTT
CTCCGATGAGACATAGCATTACATCTAGCCAAGCCTGTTCAATAATATTCGGTATTGATG
CTCCTGGAGCGCTTGATTGTCTCCTCTCCACAGTGTACGTCCAACGTCCACCACTTTTGT
TAAATTCGTCTTCCCACATAGGTTTTATACCATCTTTAAATAGTGAGTAGTCACAGTTGA
CCGGATGAACAGGCGTGATCCTGGGCAGCTTGTGAAAACCTCTCCAAAATTCTTCGACAG
TACTTGCGGTGAAGTAGTTCTTCTGACTATTTTCCCAAAC
>TeaL_119842
GGCTAATATAATATGCTAACAAATGTTTCCTTCGTAGTATGTTAAGCATGATCCCAAAGT
GGATATAATCCACCACAATAGCATCCTTGTAGGCAACAATCCTAAAAAACTTCAATGTCA
ATGCTAACCATTGGTGTTCTTGAATATGTATTGCACGTTAACTTGATATCAAGTATGACT
TATCACAAGATACTGGAAATTAGAGGAAAGTTTTTGACATTTCACTTAATAGCACAAAGA
ATCATCTGGATGTTTAACACCATATAACAGCAAATCTAAATAAGTTATTTGTTCAAGAGG
TGAATTTCCATTTGGGAGAACCTACAGCAAATATATCCTTTTTCTGGGTTCTTCCAATTA
GTTATATTAAAATTAGCTTAGCTTCT
>TeaL_119843
GTACAACTTCAAATTTAGATTGGAAGTTACTGTCAACATAAATAAACTAAGTTTGATAAC
AGAATACTTGGTGTTACACTGAATTTCAACCTTGTACTTGTATTCTGTGTGTTTCTTAGC
ATGTGATTTATAATTTTGGTATAAAAATCCAGATGTGGCCTGTTGTTGCTTCATAATAAC
ATTTATGGATTTTATTTTATCTTTTAGTACATCGGGAGGCAGGGGGAGTTGAACCCGTGA
CCTCCTAGTGAGTTACATGGACTCTGGTGACTGGGCTAACCCCAGTGGTTATGTATGGAT
TTTA
>TeaL_119844
CTGGAATCCTTGTTTGTTACTGTGAACCCACACTTGCCCATTACCATCATTCTGCACAAT
GAAAAAATAGAAACCAGGGCACTGAAATTCACTATTAAATAAAATTTGTTTCTTGCAAAT
GATAATCCTCTAGTATAATACATATCTCAGTAATAATCCTGTCAATTAAATATCACAATG
CTAACTAGTCAGCCAAAGTATTGCCAATGATGCAAGTGCTTGCATTCCTTTGAAAAAAAG
ACATCCAAAAAAGCACACAAATGCAAAGCATATATGGATGGTTTTATCATCATTACAACC
ATAAATGTCAAATTGGCCAAGCGGCTCTGGGAAACAGATCTGACCTACTGCTGAGGTGAT
CGCCCAATAATTAGTCATACTTTAATTCAGAAAATTAATTGCCAACAACATAACAACGTA
TATATCTACTACTAAAAGTGGCGGCACATGCGATGCCTTTTCCCCATGGATCGTCCTTTT
>TeaL_119845
GGCTCAGTGTGTATAGAATCTTTAGAATTTTGGGGTATGATTGAGAATTGAAGATTTTGG
ACTTACATTTCTCTACAGACCTCTCTCTACCTCATCATCTTTTTCTTCGCCCTCTCACCT
TTCTTTCTCTAATTCTTCTTCTTTGCTTTTTTCTCCCTCTTTGTTTATCTCCCTTCTATC
CTACTGCTTTTGCTTCACTGTGTTGCATCTTTGTATCAGAGCCTCATCTTTGATTAAAGC
TTTGGTGTCACTGCCACTGTACCCATCGTTAATCAAGCCTTGTACTCTCTCAGGGACAAA
CCATTATTCCCTCCAGAGGCCATGAGACCACATCATACTTTACAGAACCCTCACCAGATT
CTTGTTGATGTCAATCAATCCCCG
>TeaL_119846
ATTTTTTCAAGATTCCTTATCCAATGCTAGTGTCTTTGGTTCTTCATTTGGCCTGAATGG
TTGGTTGGCACTTCTTGTGGTTTTTATTATTTGAGTTTGCAATAGTGGCTTGAACCCTTC
ATTGCCATTCATGAGATTGTATGTCATGTCTGGGTCACTTCAAGGAATATGTTCTGTTTC
ATTTTGGCATAAAAGATTCTAGTTTGGGTAATTACTGGTCGGTTTCAATTCATATGGTGT
GTTTTTGATCAGTTGTATTCATGTGAAATTTTGAGTTGTCGCATATTTTTCTCCACTCTC
TTGGTTTGCACTTATACAAACACTCAAGTTTGGTTGAAGCGTGATGACCTTTCAGGAATG
CAGTTGAGTGGTAACAAGGTCAGGAAACTGGAATTCTTGATGGCAGATGCTGTGGCACAG
GGAGCGGACTGTATTATAACTATAGGAGGCATCCAAAGCAATC
>TeaL_119847
ATTCCTTTAAGATTCATCTACATTACAAGCCTGCAAAGATTTGAGTTGAAATTATGTGGC
TTTCACAAGTAGGAAATAAGATTTTCAGTTTGTATTCGGCTCTCTTCTCTATATGTTTTA
GATAAATATTGTAAGATATTTGGAGGCCTATACAGATTGATACTGATCTATAAATTTTGA
TAAAGTTGTTTTATTTTTACGCCTGTTCGAGGTTTATGTATTGGACGTGTTTTCTTTTAA
TTTTTACAGTTTGTGTATTTTTTTGATTGTCGAATCACCTTCTGGACGTATATTTT
>TeaL_119848
ATTTAAGTAAAACTAATATGATTTTAAATTGTTGTTGTCCTTATGGTTGAAAAAGAATAG
AATTTGAAATAATTGCTCCAAAAGTTTCAAAGTTGAACTTCTAACCCAAGTGCCTTTCCT
CTAATTTGATAACCATAACTGATCACTACTAAATCACACATGATGAACCTAAACCACCAA
ATAATTTTCTCAATAATATGTCCTTTGTAGAGCAATTCTATCATTGCGAGGCCTTTTTGC
CTAGCAAAAGTATACAAAAATATATACTATTTATTTTTAATATTTACTGCAACAAGATTC
TTTCTAATTAGTCATTTAAACTAACTTAACTAACTTAAAAAATAAAAAAAGGAAAAAAGA
GAGTGAGGCTATACGCACAAAATTAAAAATGTTATTTTTTCATGGCATGCCATATAGGCA
CCCACTTAGTATATATTAACAAGGTTGCATATTTGGTGTTTGTGTAATGGTAAATGACAA
GCTTTATCTTATTTGAGTAGAAAGACGTATTTTTCTACCGTTCATTGGCTTTCCAATTGT
AGCTAACTTCTTCAAATCAAGCACACTGTCTAAAATATTGTCTTAGCCTAGAAAGTCATG
TTCGAGTTGATCTAAAGATTTAGAAGTTTTTATCTCTTTTATGGTTTGGTTTTGGGTGCA
GGAAATGAATAAGATGGGA
>TeaL_119849
CTCGGCTTTCTTCTTCGTCTTCGTAGGGGTTTTGGTTGCTGGAACTAGGGTTTAGATTGT
CTCTGGTGGTTGTATTGTCTAGGAAATCTTGCTCTCTTGTAGGTCCTCCAAGCCGATTCA
ATCCACCATTATCATCGTCGTCTGCAGTGTTTCGCATCGGGTTCATCGCCACATTCTCGG
CCCACCACCGGTTCGCCATGTCTTCAACAAAACTCTCACTGTTTCAGATTAACCAACAAC
TCTTGTTTTTCTCTCTATTAGAGGAAACCCAGCTGTTAATCTTGAATGCAACAACCTAGC
TCTCTTCCTTTCTTCACATTGGGCTAAAATCAATTGGGAGATTAGATTACACCACCAAGA
AAGAAATGTAAAGATAAGACCCAGATAGCTCTTTAGGTTCTTCTCTATTTTGTTCTTTAC
>TeaL_119850
CTAGGAGAGACAGATAATTTAATACATAAATTAATGATTACATAACTACAATGCAGCAAG
TTAACACAAAGAATATACAAAAAAATATTCTTGTAGCCAAGTCCAGCACTTGGAAATTTA
AAATGAGAAACATCGAATGTATTGATGATGCTGGTTTTCAACAAAAATGTTATTGTTTCA
TCCTCCAAGATTATAAGAGCACATATACTAAGGTGCCTATAGCAATCTTCATCAAAGTTT
AAAGGTATCTTGCCAACAATAGTATATCCAACAAAATTCTCATTTTGCTTCTCTACTTGT
CCTCATGCATGCAGAGTGTTAACGAAACTCCATAAATTAACAAGCAGAATCCTTAGCAGT
GGCGGCGTCACACCCTCTCTTGTATGCAATCTCATCACATGGAAAT
>TeaL_119851
CCAATTGAAGAACATCAATTTTGAAAAATCAGTGACAGGCAAATTTTCAGTAAGAATTAA
GAAATACAACGAGAGAGTAGTACAAGGTAAGTCAATTTGGAAAAAATAATAACTATTTTC
TTCCGAAGGTGAGACGACACTTTTATATCCAAAGAGGGAATGTACTAGGAGGCTCAAGAT
AAGTCAATTTGGCAAAACTAATAACTACTACCACTACAAAAACAACCTTTCACAAATTGA
GGATAGGCATAACAATTAATCAACGACACAACCATAAATCTCAAAATGGAAAAATAGAGC
TGGAAAACTATCCATTTATCAAGGAAAAAGAAATAAATGGAGAAACTTAAATACCTTGAT
AAATGGATAGTTTTGT
>TeaL_119852
GTAGATTGGTATTTTGAAGACCATGGTGATGCCAGTTTGGGCCTTTAATCTCCGCTTTGC
CTCTTCCTCTTTGTCTTGAGGGTTGTCAGTTCAATTATTGCAACGGCTTTTGTCATGGTT
GGGACCATGACTCCGTTCCCTCTTGCAGTTGTCTAAACGATTTTCCTCCTGTTTGACAGT
ATAAACTTTCCCTGTAGGTTTTTTGTTCACTATTACCGAATTTGTCTAGTAGCTATGGTC
ACGTCATCCTTAACCCTTATATGCTCATTTATCCTTTGTATCAATAGTTCCAACGTTGGA
GGTTGAGTCATCATAAGTGGATCCCTCAGTTTATGTCCAATTGGTAGACCCCGTCTATAC
TGAGCGATAGCTAGGTTGGTTGGGCAATCATGGATCTCATTGAAGCCTCCCAGTGCCTAG
CGTTGTACGCCTTCAATGCTTCTCCCTGTTCCATGCTCACCTATAGAAGATGGTCAATCT
CCTTTAGTGCCATTGTATGTGCCTCAAATCTGG
>TeaL_119853
TGTAACAGAAAGATTTGCCAAGCCTGGATAGGAAGAATACAAAAACAAGTTAAGCCAGTA
AGAGTTAGTACAAATGAACTCTCTAGTTTAACAAAAAAAAACAATGAACAAAAAACCACC
AGATAGCACGAAGTAATAAATAAAAGAGGTAACTCATAATCTCCCAAGAAATTTCAAAAG
CCAAACAGGTTTCAGAGACATAATGTAATAAGACAACATACTACTGAGCAGAAAAGAATC
ATTGATAACACACACAAAAGAAAGGAACTAACTACTCAGTTTAAACAAACAGAATTTGAT
TAACATATTTTCCACTATATTAAAACATCCAAAAGGAGATAGGTTACTGAGAGGTGAAAT
AAACGGGTATGCAAATGTGAAGGCACAAAAACTGTGGGGGCCACACGCACAAAGAAGCAG
CAAGTGAAGAGGTTCATGTCATATTCATTGGCAATGTAAA
>TeaL_119854
AGACATGTTTGGACATTTGTTTGACTAGCGAACACATAAACGTCACTTGAAAACATATTT
TTTACATACATAATTTATTCAAAAACTGCAAGGAGGGATGAACGTTAGTACACCACGTAT
TTAAATGGCTATAACCCCTCACCTAAGCAAGCTCACCCAAAAAGTCAACTAATGAAAAGG
AAGATTCACGAAAAATTTTAAATATGGAAAAAATTAATCGAGGAAGCTTTTGATCAATGA
GTGGGTAGCTGCAGCTCCTCAAAAGTGAGTCTATTACATTCCGTCCATGCACATGCTTTG
ATGATTCTCTTGGAAGGCAATTCCATCTCCAGGACTGATAAAAGGTACTAACTGAGGCCA
GCATAACCCAAGTAGCACCAAAAATGGTTAACAGCAAATTCCATAACTATCATCACTTGA
CAATGAGAAGC
>TeaL_119855
ATCTCAGATAAGTACTACTTTTTTTTTAAATGTCTGGTTCAAGTGTTATAAAACCTTATT
TTACGACTGATGATTTTAATAAATATATATATCTCTCTCAAATAAAGTCCTAATTTTCAA
AATAAAATATCCATTAAGTTCTACTACTGAGAAAGTTGATTCATGTATTAATATGGCAAA
ACTGAAATCACGAGTGTGACATTTGATTCCCAATATGTGTTGCTTGATACTCTTGATACT
GTTACACCCACTGATACTAATATGTTTCTTGATACCAATATTTAAAACCACTGCAGCAAT
AGCATAGGGAAATAATTCACAGGACAGGACTAACAATAATTGGTTACAAATTGCAGAATA
TGGA
>TeaL_119856
ATATTTGTGATGGATTTATATGGTGGCACATCATCAGAGTGTGAGCTTCGGATGCAGAGG
AAGTTTCCCAATTTCACGTATGTTTGGGAGCAAGCTGGATTTGAAAACATTTTAGATATG
GCCATGTCATGAGCTCATGATGTACCAATGAGACTGATTTCCATTTGTCACTATCTTTTC
AAAACACTCATGATTGAAAGGGGACCTAATTTTTTTCATTGATTTGAATTTGATCACTAC
GCCTACCAAACATGAAGACAGAAATCAAGTGGTCTAAATATTTACATTTTATTCTCTAAA
GAGCTTTATATCAATAAAGTTCCTCTTTTATGCAGGCATCAACAATTAGGATGCATCCAT
TGACTTGTCGCAAATCACAATTACCAGTATAGACTTTCATTTCTGAATCCGGATGTTTTG
GATATCTATTGATGCAAACATGAATCTGTTCTTATAAATTATAATGTTCTAGCATTACAC
ATGCTGAAGTTCATACTTGTTCTCCTACCAACACTTCTCGTTTTTGGGTTGTTCTCTTTA
TCTGACTGTGCAATAAGTCCAAACTATTGAGGCAAATTGATTAGACCAAACTATAGTTAA
CTATCAAGTATCCCCTAGAACTTTTAAACAAGTGAGCCCCTAGCATGAAATCTTGATCTC
TCTTTGTTG
>TeaL_119857
ATATATCCAATGCTGATACGATATTCTACAAGGTTTGTTTGGCTGGCTTAATTTTTTCCT
GTCAACTGCAACAACTGCATTCTTAGCTTACTCATAACAGAGTAGGTACTTGAATAGATT
CTTAGCTTATTGTTGACAAAGGACCTTTGATAGTCAAGAAGTAAGCCTCTCTACTGCTAA
GTGGAAACAAATTAACAGTGGTTCCCTCAACATTCTATGGGCCTCACCAAGAGGATTCTT
GAGGCCCAAATTAACAAAATTTGATGGCTTTCTATGTTGCTTGTGGGATAGGTGAGAAAA
AATTAATGCTCACCATCGTGTAATTGGAGGACGCATAATAAGGAAAATTCTATGGTTGGT
TCCAATCCCATTAAATATGAGTAATGAGCAAAGAGGGATTGAGGAGTTTCCCCATCTTTT
AGATCTCAAATGTGTATGACATCTCATGTTGGCTAGTTTGATTTGGATCTTATACGTATT
TTCCGCATCTTTTGTAAATGAAGGTGCCCTTTGAAGAAGTTCCAGAATTAGTGGCCAGTC
GCAGAGTATTT
>TeaL_119858
AAAAAATGAAAAAAAAAAGAAGGTTCATGAGGTGCTTTCTTTAATTGCTGGCACTGGAAA
GCATACTTGATGGTGTATCCTCTGGAATACGTTATTACTATTAGGTGTGTTTCTATCATA
GTATGGGGCCATTGCTTGGTATAGTTATAAAAACCCTGCTTGAAGAGAATGGGAATGTAA
TTTCGAGTCTGAAGGCAGTGACTTCACACAAATAGAAAGTGAAATGAATGTTTTACCACC
CATTCTAGACCTCCTGGAGCCTTGTATTGATGGGAGCAACACTGGGAAGTGGTTTTTTCT
AGGAAGCACAGGCACTTAAAAATGGATGCCATTGTGTATGACACATATCGAACACAGACA
TGCATGTCCACAAGTTGGACATGCCATGTAGCGTGTCAATTTTTTAATTTTTTGTGGACA
CATGGGTTGGGG
>TeaL_119859
AGAAAGTATTCATTTCACACTATATAATTGTTGCTGCCTATAGAGGCGCACCCCAAATCA
ATTGATAAAGCTCAAAACCAATATGTCATATCAAACATAGATAATTCTAGCAAGGGTGCA
CCTCAAACCCATGAATACAAAAAGCAGTCCATCTGCTACCAATCCTAATAATTGATTTCT
CCCTTGCACAAGTAAAGGTTTAGAACAGAAATCATAATCTCTTAAATCTTGCTTTGACTC
TGGTTGTCATCTAACTAACATGGTCTCAGGTGTAATGCATGTAAGTGACACAACAATGTT
GCCAACCAAACCATTTTACAACATGAGGAACCCATAAATATAACTCCACTGACTTACTGT
AATGATCCAAATCTTCATGTA
>TeaL_119860
ATTTATTTCTTTTTAATCAAATGGATGTGTGAAAATATAAGCTACCATTAAAAGGTGGTA
AAATGAATTCTGAATCCCATAAAAGTGACAAAAATGACCATGGGTTTTAACACAATGAAC
TTACTTATGTACAAAGGCATTTTGGTCATTTTGTTTAAGTTGTTAACAATATAGGTGGTG
CATTTTAATTCACAATTACAGGTGATTATGTGCTCATTTTCTAAATGTCTCTATCGTACA
TAGAAAGTTAAACTTGACCTAAAAATAAAAGAATTGTAGTTATTGATGTGAGCCATTTTA
GCTTGTAACCTACACCGGCGGAACTAAAGACCATGTTTGCTATAACCAAAGTCACCACAA
TAGGACCATCCATGCGACATCATTACCAACACCATACCCCCATCATCACTGCCACCCTCA
CTACCACCACCACCACCATCACGACTATTGACATTGCCACCGCAACTACCACTACCACTA
CTTTCACCACCATCATGGCTACTGCTACGGCCATTGCTATCGCCCTTCCACCACTACCAC
TACACTACCACCACTACCACTACCACTACACTACCACCTCCACCACCATTGACATTGTCA
CGAGGCACCACCATCATGTTAATACCACCACAACCACAACCACAACCACAATAGAAGCAA
AACCATAACAACAACCACCACAACAACCACAAAACACCACCCCCCACCACAGTAGCCACA
GCAACCAAAG
>TeaL_119861
AATCATAATCATTACACTTTTTTTTTTCATAAAAATAAAAAAAAATCCAAAAATAAAAAC
TACACGAAACTAAAAAAATAAATTAAAAAAATCTCAATACAAAAAAATTAACTACAATAG
ATAATATCAAATGAAGCTAATGAAATGTCTAATTATTTATACACAAAACGACACATCCAG
ATCTACTCTCGGTAACATGAAACACTTCTGTCTGTCTTTTGCAGTTTTGGACATAGAAAT
TTGAAAATAATTTTTTTCGCATACAAGATAAATGTAAACAAAAGTTTGAAAAATTAATCT
TTTTTAAAAGAAAGTTAGAAAGTGTTAAAAAATTATTAAAAAGTGTTTTAAATTCAGTAA
AGTGTCACGAGATTTACTCATTTATTTTTATATTTATTTATTT
>TeaL_119862
AATTAAACAGGCATTTAGATTTTGAATGAGCAGTACAATTTGACCTTTTATTGACAAATA
CAATATGGTTAGGTTAACAGAAATGGGACAAAAGATACGAAATACTAGCAAGAGAGGTAG
GAGTCTGAAAACATCAGCCAAAAAAAACTTCAAAGGACTTAAGCAAGAAGCATCATACCA
GTTTTGACGCCTAAAACTTCACCAATTCACAAATAAGAATAAAAACCATTTCAAGTGGTA
CAGTCATAAAAACTACAGAAAGAAATTATGGAGTAGCTGCAACAAACAATGCAACTGCAG
CTTAGGGGATTTTTGTTTTTAATTTTTTGATTTTTTGACATATGCAGCTAAATTGATCAA
CATCA
>TeaL_119863
AAAACTCACTTTCCACATTCACAGGTTTGATATTCTTTCTTGTGATCACTGATGTTTGTT
GCTTTCTTTTTTTATTTTTCTTAATCCACAAACTTTTAGTCAGTTCTCAAGCAATTGTTC
TCCCCAAAAGGTTTAGCTAGCTCTGGCTCTGTCAATCCTGACAGGTAGAATCGATGCAAT
CTTAATTTACAGCTCTACTTGTTCAAATAACTGTCTATAATTAATGTTTTAAGTATTGCT
GAAGTTTTACTAGAAGAGAGAACCGGAATATTTAACTTGTTCAAAATGTGTTTGCTGCTG
TCAGAAACAGAAACTAGTGAGCCATAAGGCATCAAATCTGCCCCTAGTCATCGCAGCAGT
TAACATTTCTTGATAACAGATTTATGACAATATCTTCCAAATTTACCATATTTAGTTTGG
CTTCTTTTGTTATGACTTCTTTTTGGTCTTTTTACTGCAGTTCATTGTGGTTTCTTTGAA
A
>TeaL_119864
ATATATAAAAAGTGTTTCAATTTGATTTCCTAATCTAACTCCATGTCGTTAAAATCAGGA
ATAAATGTAAAACCCACCTAAAATATGTTATGTGTGTCATTAATGTGAAAACTCAACGAA
TTATACTCTTTAGTCCCTAGAATATACCATATATGTCACTTTAGTCTCTAGAAAACTTTA
ACAGCATCTATTGATCAAGTTTGGTTGGCGATCAAATTGAAATACTTTTATTATATTTGA
CGAAATTCGGAATTTAAATATAAATATTAAGACGAAAATGAGACAAACCTCATATTTGGA
ACCAAAAATGCAATTAACCCTAATCTAAGCAACATGAAAGAGTCAACACAAACAAAACCC
AAAAAGTAGAAAAGACTAAAAAAATTACCACAAAG
>TeaL_119865
CTATGTCAAGCCTACCCCCAAGCCTTCATCGGCTTCCGAGTACCCCCACTCCGACTACAC
CACTACGCTTACATCCACCCACACATCTTGGGTGCCATGCAGCACTTCAGTTGGTCAGGG
AGAGCACTCCAGTGTCATCTACTCAACATACTTGACCCCAACCTACTCCACTGTCACCGT
GACCTCGACTGTTCACGGCTCGAAGCCTACATCTGACGTGCCCGTCTACCCAGCGGAGAC
TCCTGAGGGACACAAGCCAACTTACCCAGCGGGAACTCCTGAGGCTCCCAAGCCGACCTA
CCCAGCGGGCACCCCCGAGGCTCCTAAGCCAACCTACCCAGCCGGTACTCCTGAGGCTCC
TAAGCCGACTTACTCCGCTGGCACTCCTGAG
>TeaL_119866
CCCCTCTTCTTTTTTCACCATGCTTTGGCACTAAATGCACCGCGTCTCAGAGATTAGGTT
ACTCTTTCTCTGACCAACTTGAGACTAGCTTCCTCAACAGTTCGATTCATATTGAAAAAT
CAGCTTGCGCACACAAAATTGCTTGCTCTGCTTCTCAGAGTAGCACAGTAGTAGTATTTG
CAGTTTCTCATGCCATGTTTTTCTTGTGGATGAAATTCATTCATGTGAATGGTGCAGTTC
ATGTATATGAATGGACTGGATGCCACATTTATTGTTGTCACTATGCATTTCATCCTATTA
TCGAAATCTCTGCTTTCCATATGAATAACCAATACCCAACTGTGGAAAACAATTTTGTTC
ACCTAACCCCCTCCTAATTGGATCTTTTAAAGCAGTGGACTCCAGTAAAATAACCCATCA
AGAGGATTCGAGGAGGATTATTATATGTTCAGGAC
>TeaL_119867
GTTGGATTTTGCAGAAATGAGCAGTAAATCTGACGTCTAATTAGTTTTGGGTTTCAGCCT
TAATCCAAGTCTTATTTGGTCCATCTTTAATTGAAAGCTCCAAACAACTACATAATTCCT
AAAAGCAATGAGCAAAAAATTAATGTAGGGGCAGTAGGGCTGCAGTTGACGTCTATATCT
AAGGCTGAATTATATCCAGATTTGGTGGCCAAAGCTCCACAAAAATCTAAGGGTGTTAGA
GTTTGTATGGGAAAACTTATCAGGCTCCATAAAATCTAAGGCTGAGTTTGGTCCATCTTT
AAAGCCCTACTAGGGCAAGAAAAGAGCAAGTTTGCAGCACTGATAACGGGCTGTGACCAG
TAACAAGAACTAAGTTTGGTATATTTGGGGTAGGGGTGTTCAAAAAATCCGAATAGCCCG
CGAACCCGGTCCGACCCCGTCCAACCTGACTATGATATAGGCAGTTTCGCCCAATAGCCC
GGTCAGCTGCGGGTGTGAATTTTAATTTTTTGTGATTTTTGGTCAGAGGTCAGGCTTAAC
>TeaL_119868
CCCATCACTAGTAGAAGTGTTCCCTGCACTTGTCTTACATCAGTTACAATTTTCCACTTG
AGCTTTGCTTCAATAATCATCATTGATTTTCAAAAGCTGTGTCTATATTTATCAGTCTTT
GTGGAAGCGACATGCAAAATTTGAAGTATTGAAGCTCCTAATGTGTAATATGCACCTAAC
GCGCAAGATTTTTGGTTGAACAAATTATTGGCTAATAAGAAACTAAAAATAAAAACAAAG
GAAAGAAATGGGAAAGAGAAAGATCTTCATGTATGCCGCTAGTTCGTATTTGGTGGACAA
CAATGTGGATCAAGAAAGTTTCTTACTTGGAAAATTGCTTTGACATAATTACAAACAATG
CCACACATTACAAGAGCAGCAAAATAGCAAAATTATGCAAGCTCGAAAAGTTGACCTTCT
CAAAAGTTGTTTCTCCCAT
>TeaL_119869
AATGGCTCCAGGAGAATCTTACAGGTATATTTTTATGTCCTATACAAGTTCAGTTTGCTT
CTTGTTGAATAACTGAAATGTGCACTGCTTTAGGTTTTGTATGTACTCCATTCCTTGAGG
CCAGATTGCCAGATTACATGCTCAAAATGGTTATTGTAGGATTATAGTAGTTGGACAGAA
GACCTCTTGCAAGCTGCGAGTTTCACCCTTTTTCATCTTAGATTTTCAAAGATTTTGGTG
GCTATCTCATAAGATTATGTTTATACACTTATCTCATATGATTGTGTTTATGAACCATCT
GTTATACCTAGTTTAAATCGTCATGATTGAGCTTACCTTACACACTTTTGAGTGCTTTGC
ACTTCCACTTCTTTTATAATGTCTAATGCATGCGATATAATTGATTCACAAAGTAAAATG
TAGGTGATACATTTGCTAAGGAAAAGGAAATTTGGTTTTTTGCTTTTCATTTGTAGACGG
ATTAGCTGTGAATAATTTAAGCGGGAAGTTACCTGGTGTTCCAGGAACTCCACGTGGCCA
TGTGTGGGAACTCAGCCATGCAGGAATTCCCTACCCAACTGATAATTTTATTTTTATTTT
TATGTTTTAAATTTAAACCTTATTGAGA
>TeaL_119870
TCTGTATCTAAGTAGTAACTGCTATACATTAAGCTTTTCAGGAGTAACATAACGAAAGCC
AGGCCAGGCCGAGCTCAAGCATCGAGCAATCGTAACAAAAAGAAATAACTTTTAGGGAGT
AGAGTAAGATAGAGAAAGGAAGAACGCTCACGTAGTAAAACATTTATTCATCTCGAAACC
ATAACAAACATGACTTCAACATCGTTCAACACCGGCTACAGCCTCAACCGTAACAGCTCA
AAAGTTATAAAACCACCTGGTGGTGAAACTGCCGACATTTTTGGCTCTCGCGCAGCTGAG
TCAAGCAGCTATTCTTCGGCCTCGAGCCAAGCCGGAAGTGATGTCGCCTCATCTCGTGTT
CAAATTGAAACTGATCAACAATCGGTCAGCTCAGGCCAAACCATGGACGGATTGATTAAG
TCAAGCGGAGGGCAACAAGTATCGCCAAGTGGAAGCGTTGACTCGGCTAGAGCTTTGCAA
CAACAGCAACAGCAGCAACAACAACAGGCTCCACAATCTGGTCTCTTGATGGCCGACGAT
TACAAACTGCAACAACAGCAGGCACAAGAGCTTTTGGCTCACCAATCTCAAGAAGTCAAT
AGATCACCAAAGAAAACCATTCCAGTTATTCGGCGTAATCCAATCACTGGTGAGATTTAT
AGCACTCCAGCAGCTGAGCCAGTTGTTCGTGTCCGCCAACCTCCAGGCGGCCGATCATCC
GGAATCTTCTAATCTTAGGCTTGGCTTCTAAAAATACAAAGGCCATCTAAGAAGGAGGAG
ACGGGTGGAGAGGATGGAGATCAGACCTGTACCCGAGTGTTTTATTGCTGATATGTCTGC
GCCACCAAATGATACCGAAGATTTACGCTCTCAACAACAAAAGGGCTGGTGGTGGTAAGT
AGAGGCACACAGTAGAGGAAGTAGAAGAAATAACACGACGACAAGTTGAGATAATAGAAC
AAGCTTAGATT
>TeaL_119871
ATCCATGGCCGAAACACAACCAGAAAAGACACCCAGAAGGATTTGAAGGATTTGAATCCG
CCAGAGGTGATAAGTCTAAAACCACCTCTCCCATGGACGAACACCACCCATCCATGGCCG
AACATGAACACGAACACAAACACCACCCATGGCCGAACACCACCGTGAATGTCAACAACA
AACACCCATAGCCGGCAACCTCCAAGGAAAACCTCCCAAATCGGGGACATCATTTGTAGA
CATTTTCAATGTTCCCATTAGAAGGTTCAACAAACAACCAGACGTCATTTGTAAATTTTA
GACTAAAAACTCCTTATCATTTTTCTACCATAAAAGATCGGTTGACTAGGCTTGCGTCAG
CAGCCACAAAGAACCCCAGTAACAAAAGTGTAAGCAAAGGGTATGAATTTTGAAGCTATA
TCCAGAATGGTTCAGAAGATCATGGAGCATAATGTTATGAATTATTCGATCCAAACTAGA
AAGAACAAATAAATAAATAAAAAGAATGAAACTCCATCAAATTTTGCTATTAAAATAAAC
AACAAACCAAATTTGATCAATG
>TeaL_119872
AAGTAATATGATGGATGGATAATGTAGGTACATAGATATGTTGAAGTTAGGAATATGTTG
ATGGATATATCACAAATACTGATTATATTTTTTACTTGTTTGCACCACAAGATTATCATT
GGAAATTGCTGTTCATACAATTTTTTATTCAAAATTTGTCACTAGAATGATGTGGAAGTG
GTATTTTTGTAATTAAATGGGCACTTTCTTTCAAAATGATGAGTCCCATTGTAGCCACAT
CATTATGTATACAAGTTCTGTGTACTTTTTTTGTTTGTATACACATTATCATTTGATTGC
TTTGTTTGACTATTTTCTTAAGAAATTGGCATTTTGTATTCTCTGTTGGGTTTTGTGGAT
>TeaL_119873
CTAATATAAGATCCTAAATACTACTAACTTGATCTGGAAATTGCCTAATGCAGTCAGGCG
CAAAATTTTTAGAATGATGATTCACTAGTAATTTAATCACACTTATCAAATGGGAATATT
CTGATCATTAAAAAAAGTTAGGGATTTAATCACAGATTCACATCAGAAGAAGATTTTCAA
CTAAAGCATGATGCCATATGCCATTTATTTATTACCGATGCACATTTACTATAGTATAAC
AACACAAAGAGGCAAATGCTTTAAGGCTTGAGTAAAAGATGCGATAGAAGCAGGGGGTCA
TTGGTTCAGTGATTAAAACTTATCCTATCAACCTTCAAGTTGGGATTTGAACCAGAGAGC
AGTAACTTTGTGCAAAATAGAGGCAAATGTTAGGTACGTATCCAATCTACCCCTCCTAGA
>TeaL_119874
ACCCCTCCAAGAACCCCATCCAATAGGCAGTAAATTGGGTGCTAAAAGGTGGGAACAGGC
GGCAAAAGCTTGGAGACTTAAGCATATTGTAAACCCCTAGCCTGTTCCCAAGGGAGCAAC
ATTAGCGACCACTTGGTAAAGCAACGTTAGTGACCACCCTTAAGTGAGGGAATTAACCAT
GGCAAGCGTTAAGAAAGAAAAAACAAAAGTTTAAGTATTGAAACACCACCTGCAGAGGCC
AGAGAGAAACAAGGAAGGGACTTATAACAAGAACCTACCAGTTAGTTAGGTCAAACCATC
CACCCGCACATGCACATACAAAACAAAGGTGCACATTGTTTCGCATCATTATTAAATAAT
ATTAAAGAAAATGACAGAATGGGCAGAAAGAAGGAAGATACCATTCTTGATGGGCACAGA
ACTCCCAATCCAAAAAACTTGAATAAAACATAAATAAAAGAACAAACAACTGCTCTAACA
AATAAAAACTGAAGATGCAAACAAGACACCAAATTTACATTATAAACCTACATGAGACCA
GTTTATAAAAAT
>TeaL_119875
GCAATGGTGACTAGCACATTGAAGCATTTTTTAGCAGCGTGCGACAAAAGAGAGCCCAAA
TTCAAAACCAGAGAAGACGTGGAAGAGAAGCGTTGACAGTTCGCTCTTGTAGTCAGAGGT
TTGTTGGAGATCGCTTTCGTTGTTCCTATTGCATAATACTGTGGTATATGCTTATGTTTC
CAAGTAGTGAGTTGTGTCCAAAAAATAAATCCAGAAAAACATTTACAAAACTATGTAGAA
ATGGCCATGTAGAACACACAGTTGATGAGAAATTTGCAATCGAACAATAGGAACCGAAAT
TTTGAAGTATATGTTAAATAAATCAAACCAAACTAAGCCTAGTGTCTAGATCTGTTGGAA
TCAGTTACATGAATTATTTTTTGACATACTGCTTT
>TeaL_119876
ATTTAAATCTATTTTATTTACATATCCATATTGAACAGATCAAACAGCTATGGATAACCT
CCGACCTAGGCCTCCAATATAGATAGAAGTCCAGACATGATCTCTTGAAGGGCACTGCTT
TGAGTGAACCCGGAGCGCTTGGAGGGCTTATGTAACACAGACGGTTCCGAGACACAATCC
TATATCGAGTTTTAGAGTTGATGAGGTTAGATGATGTGGTTGCTGTAAGGGTTGATCACC
ATCTTATGGGTGAATTGTATGGACTATTTTCGGCACGATACACTAGATAGTACGATATTT
ATCGACCCTTAGAGTTCGCTTCCTATAGCCATCTATTAATTTTGTCTATCCAAGCTTATT
ATGGCACCTACAAAAGCCTGGTAG
>TeaL_119877
CGTGGAAATATCGTCGCAATGGCATTCATTAGACTCAATTCTCTGTCTATAACAATAACA
TTGGGAAGACTATTCTCATCCATCAAACTATGCAAAATACCAAGCGCCTATGCATAATTA
TCCTCCCTCTCATAGTGGAGGTATGCAAAACCCACAGAGAGTCTTTTCTGTGGATGTTAC
TCCTGCAATCTCCAAAAGTGGCAAACAATATCGATTGGTCTTATATGTACAATCCATTAG
TAACACACGTGGGAATGCACGTAGCAAATCCAAACTAACTGGATGTGCAAAGAACAAATC
GGTAACAGTCTCAGTATCTTTACAGTTCCTATGCCATTCTATGTATTTGTTCACCGCTAA
CTGACCCAATAGTAGCTGCATTTCAGATCTCCTAGCTTTCTCAAAAAGTTTATGTCATTG
ACGTGCATTGTAGATTGTCTTCATTGTGGAAACATTTTCACTATTGCATCGTTTAAGTGT
AACTAATATCTCACTTAGTTGTACCATACTCTTCGACATATCAACCAACAAATAAGTTTC
CTCAAATGATA
>TeaL_119878
AAAAGAAAGCAAATCATATTACTAAAAAAGAGCAGTTTTTTCATGCATAATATTATGGAA
ATAACATCAAAATCTAAGCTTGGACGATGATTTACAGAGTGTAACAGTGATTTTCATAGA
CATAAAAGAAAACCAGAACTGTACTGAGCAAGTTTGATTTGCATTGCCCAAATAAATCAA
AATTTGGAACTATGGTCTTCAATAATTGCTAAGAAATCGCAAAGTTATGAGATGGGTCAA
TTAGGTATTTGAAACATGGAACGATAACAATAAAAACCCATTACAAAAACAGGGTTTCAA
ATTTGGGTTTAGGGTTTTGAAAACTAAATAACAAAAGCTGTGTGGCCAAAGAGGGACTTA
CAGAGACGATCCGATTCTAGCGAAAAATCGATGAGTGCTATCGCTGAGAAGCGAGTTGGG
ACTGCGCCTGAGAGGTGAGTTAGGCTTGTGACTCGATATTGAAAGAACTGGAGAGGAAAC
GAGTTCGAACTCAG
>TeaL_119879
AGAGAGAGAGAGAGAGATCTGTCCAAATCCGAAGGTATCATATTTACACTATTTTCCATG
ATATACATTAATCTTAAACATCTTCTGATGAACCTCAGTGACATCTGACACTACTTGTTA
AATGTGTATTTCGTACTAGGGATTTATTTTCACAATAAGAACAATAATTGAGACGGAAAA
AAAAAATCACATATGAGAAAGGGATCGACCTTAGTTACCACTTTCCAACATTTGTAAACC
CTAGTTATATCAGCTAAAAATTCAACTGCTGCACCACTAGCCTATATTAAACACTTAGAA
CTGAAAATCATTGTATCCAACTCTAACAAAATTTATTCATTCCAACGAAGAAGAATCACC
ATGCACCTCCATATGATATAGACACGTGCTCTCAGCTCCCGGATATACCTCACGCATCGT
TTCCATGACCAGAACTTTCTGATTCGTGTAGAGAGCGAGTGTCCGGCCATATTCAATGTG
GTTGTGCTGTTGTATTGCTATAGGAAGGCACATAGGATCACTAGTCTTATAAATACAGTG
AAAGAGGAGGGTGAGGTTTTATATGTGAGAGAGAGAGACAACATGTGGTGGGTGACAGAT
GTTGAACCCTGATTGGGGGGATCTGGGGACAACATGACTTGGTCCCGCAGTTTGTTAAAG
ATGACTAGGCATACACATCAGCTTTGTCTGCCTACCAAACTCCCATGGTGAGAGAAGTTT
AAAAATATCACATAGTAGAAGGCCACCCTTGTCTCTTAGAGACCTGTGTTTTGTCCCACT
GTGTGGAAGATAGCAAACTAACCCCCCCTGAATTTCACGGTGGGTGATTTGGATTCTATG
GTTAAATATCAAAGTTCAATGCCATTGGGGGTTACATTGGCATAGAACATGTTTACACGT
TCAATGCCACAAAAACATGTTGGATGCATTTGGAGGATGAGAAAAATTTGCTTGTTAAAT
TTCAAGCTTCATTCGTGTTTTTAGTGAAACATGGGGAGAAAGAAGGATCGGAGAGACATT
ATGATGTGAGGTATAAGAGTAATTCTACAAATAAAAAATCGTTAAAAAAACTTACAGTAG
AAAGTACAAGTGGCCATACACATAGGATGATGGTGGGGCCCTGCCATTGCTCAACACATG
GTGGGATCCCGCTGTCTGACATGGTCACCTATTTTTGTAAGGTTGGTTATGTTACGGTTG
CACAATGTGAATTTAGAAAAAGCAAGCTTAATGCTAACCATACTAGG
>TeaL_119880
GGTTGGTGGCTCAGAGCCCTGGTTATCGATGGATACTTCCTTAAGACAAGTCTTAAGAGG
TTCGGGGAAGATCACTGCAGCCATAAGTGTCCATCAGTGTTCAAAGCCTTTGGTGAGATC
AGAGATAGGCTTGAAGAAGTGCTAAAATTCTTGAGAAGATTTTCATTTTCTTTTTGCATC
AGCTTTGCTTGAGAAGGGTCTTTGATGCTGATCCTTGTTCCTACTTCTTCGTGGATGGTG
GAATGAAAGTAGGGGTATGGTGTGCATTGAGTAAGCCCAAATTGTCTTGACCATTGTTTG
GGGCAGTAGCTTTCAAAGCTGCAGCTAGACATTCTTGTAGAAGAGATAGAACAACTAACT
AGAATGTGGTTGCAGGTGAGAACATGCTTCCATGTCTCAACTTGAGACCTTATTTCGTCA
TCCGTCAAGATGGAAGGATTCATGGAGAGATGTTCTAGTCTGAAGGAGGAGAATCGACAG
TCATGAAATGGCCTAAAGAGAAGGGGGTTTGTACCAAATGGAAAATTGAAGAATGTGGTG
AGATATTGGGTTTATCAACAAAGGTTAGGTAGTAATAGGTGTAAGAGTGGTGGTTTGGGA
TCATGGTGTTTGGCTTGGGAGGTTGTACCTCAAGGAAGTAGGCATACAAGCAAGCTTGGA
AAAGCCAGAATAGTCCGCCACAGTTAGAGAATATCTTTTTATCAACAAAACAAAACATGC
CTTTATAGAGGGCGGCAAGTAAGAAGCAAAAGCCATGGCTTGGCCATCTTGA
>TeaL_119881
CCTGGAAAAGCACAGTATGTGCATACAAGTAAATAAAGCAGAAACGTGGCCTCATTGCCC
TGACCGACTCTTTGATTCCTATGTCTCTTGGTCCCCCAACTTTGGCTTCCTCTGATATCT
ATGGCATGAGATAGTGCCTCAAATCATATGAAACTATAATTATCTTACATTACATCTATA
AGGCAGGGCATGAATTCAAAACTGGATCTTCTATTTCACTCTTTCTTATCTCTCTATTAC
TGAAAGAGTCAAAGAGACAAATTTTATGATAAAGATGGTGTTTGAGATAGAAGAATTCTC
AATTAGATTTTTTGTCTCACTCTTTCCGGTCTCTTCAACTTAAAATCTCTTTTCTACCAA
TGCTTTATCATAAGATCTATGTCTCTAAGTCTCATTTTGTGATAGAAAACAGACTTGAAA
GACCAATTCCACACTATATGTCTTTCCAATTTCACTATCATAAATATATTCTCTATTATA
AAATCTAACGCTCGTATTCTATGATAAAAAAGATACTTGGAAAAGAGAGAATATCATTTC
TATCACAAAATAACACTCAGAGATAAATCTTATAATAAACAAAATATCTACAACAGAAAA
ATCGAAAAGAGTGAGACAGAAAATTCTCAGCGACATGGCTGCTAGTCCATGGCATTGGGT
CCGAACCCC
>TeaL_119882
AGATGATGGGTCTAAAAAGTGGATTTATATATCATTTTCCCCTATACAATATATAAGTAT
GTACATATAATCTTCTAGTATCTCTTAAAAATATCCACATATTTTTCAATTTTATGGTGG
CAACTTCAGTTGCAACACAGTCAAGTTTTGCATGCGTAGTTTAGTTTATTTGATTATTTG
AGAATGTCCTCATTTTGAGATAACCATATAGCTGAGATCCTCTTGTGTGTATTAATATGA
TCTCTCATTGCACTTTGAAGCACAACCCTCTCCCCTTCCCTTTCCAGCCGTTATTTTTTA
AATCTGTTCTTACGTTGTAACTGGTAAACTTTGACCAACTCAAACATCATATAAATAATG
AATTCCAAAATTCAAATCTAAGCATGGTGATGATATATTTTCAGAGAATATAGCACAAAT
AATGAAAAAAGACCCAGAAAAAAATCCATACCTTGCTCTCAAGCTGGACTTCT
>TeaL_119883
CCAATTTTTGGATTTTTTTTTTTTTAAATTTGAAATTTAATTTTTATATCTAGGGGCGGT
GCTAAGCAGCGCAGGCAGGTACTTGCTATGAGTGACAAATTGTACAGATGTAAGCTAAAG
GAGTGTTGTTACCCTCCGTTGCGTTTGACAAAAATTGAACTTCTCATGGGAAGTGAGAAA
ATGCCGTTGCCTAGATGTCCTCGGTGCTGCATCTGTGTTTGTTTGCGTGTTTGGTATATC
CACTAACAATTGATGAATTTATAACGTGGCATAAAGAACTCTGAATTAATTTGATTTTTT
AGAGGAAATTTAATTTGATTTGAACGATTACTATGCTGCGAATTCTTTATTTAGGATGGA
AAAATATAATATTTTGATCAAAACTATGGGGAATTATCACTTTATACTATTCAACTACAT
GCCCCCTAAGCTTTCTACTACACTTTTTAATGGGCATTTACATTATGATTTGTCTTCATA
GTATCAAACTCTTTCATACTTAATATAAACCTTATTATTTGAAACAAGAAAG
>TeaL_119884
TGATCTTTAAGGTTTGATAGTCTTGATAATATACAGAGAGGGCTGATAAATTATGTGTTA
CTTTGAATTTCTGAAAGCATATAGTTCTTTGTTTTCTCTTTGATGGATGTACTCAAATTT
GTAGACATGTGTCTTCTTGCCTTAGGCTAGCACCTTGCATTACCCTAGGCTCCAAGAGTG
TGCTACAAGACTTCAATGACTTTCCGTGAGTCAACTTTTGTCTAAGAGGGAGTCCGTTTT
TATTTGGTGCAAGCCTGGGTGAAAGGGAAGCATTGACCTCCCTTCTCATCAGGAAAGGGA
TTATGTTGGGCAAACAGCAGAATAGAAGCAATTTACAATGTTGATGACCGAGGGGTTCTA
AATCAGTTTGATGAATTGGCTTATTCTAGCAAGGATACAAAAGCCAAAAATAAAAGAAAG
ATCTATGTGACATTGACTTCAAAATAAATCAAGTACACACGTTGGACTCTTGACACCTAG
ATAAAGGGTATAAGATGTGTCTGATACTTCCAATCAG
>TeaL_119885
GTGATTTTGGGTATTGATTATTGAAATTTTGATTTGGGATTGGTTCCCCAATTTCTTCCT
CTTTCTCTTTTTATCTCTTTCTACATCTTCATTCTCTTCTTCACTTATCTCTCTTCACCT
TCTCCCAACGAGTGCTAATTCACATTACTTTGTCATGTTCCTGATTATAAAATAGAAATT
GATATGTAACTTAGAAACCCATAAATAGCAACAAAGAAATGTGTTTTATCTACTTCCTTC
TTTGTTTAACACTAATCAACTTCTGATGTAAATGTGTAAGACTTTTATGGAGATTAAAGC
AAAATTAAGTTTCCTTCACGGGAACTAGTAAGGTTGAATCATGTGGGCATCACCTAAAAC
AAAAAGTCAATGTTAAGACACAAAAGCAAGCTACATTAGCATTATATATATTTTGAGAAA
TAGCAGTGTAGCTTAT
>TeaL_119886
CTCCGGCTCGGACTCGCTCGTCGCGTCCACGCCAGCTCACTCGAAAGCCAGCCCTCGCCT
GGTTATGATCAATCGGCCTATTTGAGTAATATATTGGAAACTACGAACCGGAAGTTAACC
AAGTACTTAGACTCGCAGTTGACACTCACTAAGCTGCTTCCTCAAGGATGAGGACCATCA
AGATGAGCACCTTGTGGCTCGGCCTGGCCGCAATCCTGCTGACTGTGGGCCAGCTGGGCG
CCTTCCAAACGGGCAAGCTTTACAGATATCAATTCGAGGGCGCTGTCACTAGCAAGGTGG
CGAACGACGACAAACCTCAATATGCGGGTCTCAGCATCAAGTCGCCACTTCTGGTGCGAA
GGAGCGGCCAAGACGAGCTAACAGTGAGCTTGGAGCGGCCCGAGATGGCAACCTTCAACG
AGGTAGTGGACGACATTCACCAGATCACCAG
>TeaL_119887
ATGAGAGTTAAATAAATTGGCTTTCATCTAAATCTTTTCATTTGGTAAAGGCATCAACCC
TTTGCAAATCTACAATAATAAAAACATATTTGGAACTTTTTATGCGCGTAGTATAATTTT
GAACACTATGATTTAAGCACTGGATATATCTGTTTTCAACTAATCAACCATAAGCATCTA
AATCTAGAATACAAAATACTAAAAATGATTAAACAATGTTATCTATCTAGAAGATCGTGA
ATAGGCAATCAATTAGTGACCATTGACAAATAAAAGGATAAAGATTGGTTCATTAAAACA
AATGGTGTACCTTTCTAGTAGGCTTGAAAGAGCCTACTAGAAGGCACAAGCCTAAGGATT
CTATGTCGGCTTGACTGAAAGAGTCTGGTCTGTAATGTAGTAAGGCACTTTCAAGCCTTG
ATGAGACTAGGGCCTTTTTGGGGACCTAGACGTGTCTTTAACAACTGTGTGGTGGTATGT
TATGTTCTTCAAGTTTCCTTTTGCTTGATTTATTCCTAATTGACGTGCTCTGAGCATTGA
TCTAATGGACCACGGGGCAGCAAAAATTTGTCTTTGGGTGAACTGAAGACGTTTGCAAAC
AATGTTTATGTCCACACAATTACAGACTTATCTAGAGTAATGTTTATGTCCACTATTACA
GATGTATCAATGCAAGAAATTTTTTTCCCACCCGTAATTTAACAAACTAG
>TeaL_119888
GTAATCACATTCGCATTATTTACCCACAATTTAAAAAAGTAGAAGGAAAAAAAAAATTTA
AAAATTGGATACTTCCTCTAGCATGTCCAACATGTGGCCACAGCGTATCTGTGTCGGACA
CCAGTATGCGGCTTCTACAAAGGTTTCATGATTCATGGATTGGTCTTCATGTTTTTCATT
ATATTCCTACTTCATGTATAATTTAGGCTTATTCTTTATATACTTAAGAGATTCTTCATT
CGTATAGCAATTGTGGATCACTTGTTTCTTGAATCCCTATTTTGACAACCTTGATACCAT
CTATAACACCTTCACATCTTTTACTGTGAAGTGAATCTTTTATTGGATGGAATGTGACTC
TACATCATCGTGCATGCTTTAGCTTTTAGACTGAGCTTTTAAATTAGCA
>TeaL_119889
GAAATTGGTTCCATGACTGTAAAGCGTCAAAGCTGATTCACTCAGTTGATTACCCAAGCA
TGGATAGCCTGTGATTGATAGAAGGAGTATATGCAAGTAGACTGCTTACGCCTTTGACTT
TCCTTTCAATTAGAGGATACAATTAGAAACAATGTTTCAATTATCAGTTAGCTACTATGT
TCTCCTCAGACCATCTCCCTGTTTGGTGTACCTTGAATTGGTCTTAAGCAATGGCTTTCT
TGCTAATGATTATAAATAGGTCCTACTTGTCTTTTGAAGTATTATGATGGTCCCATTTAA
GGACTACTTGTGCTTTTGCATGAACTTTGTTGGATGGAAATTTGAAGTTGCCATTCTTCT
GTTTTACATGCTCAG
>TeaL_119890
CCCATATGAGCTCCCCTTCTGCTAGCCCCTGCGATCCTAATACCATCTCCCAAGAAGAAA
AGGATCACCTCATCCGAAGCACAAAAAAGGTTAAGGGTTCCGATCCATTGGGTGGTGAGG
CTATGGAGGTTTCAGAGGTTGTCACTCCGACGCCAACCAACTCAGATCCACCAATTTCGG
AACACCCATCCTCCTCAGCGACTCCACCCACTAAATCTCCTAAGGTTAAATCTTTCAAAG
ACGTCCTAGCAGCTCCTAAGAGGAATGATTTCTATTTTGATGATGTAGTTGACAGCATAC
TCTCTGATGAGGCAGATGAAGACGAGGATGTGGATGCTAACATCCAAGTCGAGGATTGCC
CTAATGCCCAAAGTGGCATTCCCAGAATTGATCTCCCCAGAAAACTCTTACAACAGATTA
GGCGACCATGGACCAATACTCTCATTGTTAGACTTTTAGGCAAGAGCATTGGCTATAGGA
TGCTCTGTTCACGAGTCAAACATCTTTGGGCCACACAAGATGAGTTTAATGCCATAGATC
TAGACAACAAC
>TeaL_119891
CTGCACAAAAGCTCCACGCATTCCTGGAGTAGTGTCCGATGCTGTTCACTGCAAATGCTC
CTGCTAAAGGCATTCATCAAGATCAGGGAATCAGTTTCAATAAAAGTGATCCAATCCTGG
TCGTACATTGCACACTAGTCTGGAGTGAATGTGACAATGAATGTAAATCAAACAAGGTTG
AGAACTTTAATAAAAGTGCCGTAAGTTTACCTTTATCTTGTCAAATATGGCTGCAAGCAT
GGTAGTGTTGTATGCTACAGCCAGTGGACTTAAAAACACAATCCTTACTCCACAAAGAAT
TTAGATACACATAATTGATGTTAACAAGAAAACTTTGACATTCAATTGTTATTTTGAGCT
TCCAAATGGGCAAATACAATTTATCTTGTAGAACATGGTCATTAAGGAAGAGAAAATATT
ATGATTCTACGCATAAG
>TeaL_119892
GTCCAATAATGTGATGAACAATTCTTTCGAGTAGTCACCAGGCGGTATGTTGAGTAGATT
CAGGTATAGATTTCCTTTGTGGATGGCTCCATTTAAAGCAGGTGTGGGTACATTGGGATC
GTCTATGGTGATCTGTTGACCCTTACTGCTAATCTCCTCTAACGATGGAGCCATGACTTC
TGTATTAGACATCTAAATTGATTTTGCTGATAACTTTTTTTTTCTTAGGTTGAAGAGAGT
CGATAAATATGAGAAGGCGTTGATAAGCTATCGTGAGCGAGAGAGGATACAGCTTTACCT
GAGTATTTGGTTCAGTTGTTTGAAAAAGGTGACTGACTTAAGCTCTGGTGTTTTGCTGTT
AACAAGTTCTTTCCAATTGAACTATCGGTAGACTGGTGATGCTATAGCTCGTGAGTAGGG
TGATTTTGATTCACCAGTGATACTTGTGTGTGTAGCTGTACGTATAGTATTATAAGTGTA
AGTATATATATATATATGTCTGTTCAGGCGTATATATATAACTTTAAACTTATTTATGTA
TGATGAATGTATGTTAT
>TeaL_119893
CTCCAACAGAACATAAAGTTTTCCTTTCAAGTCAGGAAGACAAGGAAATATCTGTACTAT
ATTAACATGTAAGGGAAACAAACTCTAGAGGAATTTGGGACTGTTATGCTGCCTCAGTTT
TTCTGGTGGCATTTTCCTTTTCTTTCCCCTAAATTTGTTCTGCCCTTTTTTGTCCTTTTT
GAGGAATTCTGTATGTTCTTTGCATTAGTTTCTTTCTCTCTAATAGATTTATGGAAAAAA
ATTACCTTAGACACAGTTAAGGATGGTATGCTCCCTTTGGATTCTTTTTTAGGTATGTCA
TTCTCCCTTAGCTCAATGATATGAAAC
>TeaL_119894
ATGTATTTCTCTTGGTTCATATCATCTCTTTGAATTAGTAGAAGGGAGAGAAATGAGGAG
AAACACATTTATATTAAAATTCTCATTTTGAATCTCTCCATTTATTTATTTATTTTTGTG
ACTTTATGAGAGAAAAGAAATCAACAAATTACTATTTTTCATAATATCAAAATTGTCCCT
TTATATATAAAAGAAAAAAAAAGAAGAAAGAACTAAGACCTATAAAATGTTATTTTGTTA
ATTCAAGATATCTCCGGCCCATGCTCAAAATTTGAGTAAACGATTTATTTTATATGAACC
ATTTAAATGGATATACTCATATTTAAGCACAAGGCTTGGTTTGGGAACATCCTAAAAAAG
CCAAAAGTATTCACTATTGACATTTTGGTAAATTTGAGACCCATAAAATAGACTTGAAAA
TTGTTGAGTGAACTTATGAGTCTCCCCTTGATTTTGGTAAAAATTTGAGTAAAACTCAAT
TTGGAATTAAAGTTTGTTATGGTACATTCACGTGCACCATACATTCGTTTATGAGTCAAA
GTGGTATTGGTTATGACATATATGGTGTTAGTGATGA
>TeaL_119895
ATCCTTTGTATTTTTTTATCAATTGAATATATAATTTCATTAAAAAAATCTTACAGAAAC
TATAATGGATGATAGACATGTAACATTAAATTAATTTTTTCAATCATGATTGTCACATGT
CGTACACACACAAATATATATATATATATATATGCATGATCAGAGTGCAACAAACTTGTT
TTCATCAAAGAGAGAGAAACTAAAATGGCTGAGAGAGATGTAAGATTAAATTAGTTATTT
TTCAATAATCATTGTCACGTGTTATACTTGTTCAAAATAAAAAATAGTCATATGCATGAT
CGGAGTGGCAAAAAATTATGCTCGTTGCATCTTCACTGGCTAATTCATTTCAGTTGCTCA
GTCTGAGAATGAGCTTCTTGTTTATGCAGTCACAATTTCTAAAGCAGCTATAC
>TeaL_119896
CCTTCCAAGATATGGATTTTAGGTTGGAATTTAGCTTACTTGTTCCTTATTATGTGATAT
TTCATGCATAATAATATGTTTACACTGTTGGTGTGCACATCTGTAATGTATTTATCCATA
TGTAGACGAATGCATTTGAAATGCAGAAGTGTGGCTTAAAGGTTTGCAATAGTAGAGATC
CACATTTATGCATGCAGTTTGTAAAATAATTTTTAAATGTGACAGTTCCGTAACATTTTG
AAACATTGTAAAAGTTTGTGCTTAACTGTTTAGCTTCTTAATTATTTTTACAGCCTAGAC
TCAGAGTTCTTAGC
>TeaL_119897
TGAGAAACAGGGTCAATGAGGTAAGAATCGTTCAGTATCTTCTTCACTATCTTCTTGTTC
TGAAAGTTTTTTGGATGAATTATTTTTTGGATTTATTATTTTTTGGATTTTTATGCGCTT
GCTATTGTTCATAGTCAAACAAGTCATATGCTGATGATATCAATCAATTTATGTGTCTAT
GGCTGGGTGTGCATATATCCTCTTGTGCCTGTATCTGCATGTGAATCATTACTTAATACA
ATACCAAAATCAAGTCTTGAATCTGAACAGTCTTAGACCTAAGTAATTGCGAACAATTTT
ATGCGGTAATTGAACACTTCAACAACAGAATAGTTATCTTATTTTAATTTCTTGAATGTT
GATAAGGAATAGTGCAAATAATATTTTAATTGGTGCCAGAGCCGTAGAATGCCATGTTGC
TTTGCATTATGGCTGTGTTTTGCCTTGATGAGTCAAAGTTGCAAAAT
>TeaL_119898
CAGAAAACCATTTGGAAATCTTAAAACTCAATCTAGCCAACTGCTCCAGTGCTTTCTATC
TAGTAGTCTCACCTAGGTGGAACGAATAGAGTCACACCATTAAAAGAAAACAAAAATCTT
TAGAGAATTATCGATACTCAACTTGTCTATTGTCACTTGCAAAGACAGCATGTATTTATA
TTAGCTTTCCTACTAGGAAAAAGGATTTCTAAAATAACAGGTTTGACTAATTCCAAGACG
TATAGGATTTAACAAACTCATAAACAAACAACCTAAGAACCTAGACACCAACAATTATCA
AATTAGCAAAATACCCTTAACTTGTAGACTTACCAAAATACCCCTGTTTTTTTTTTAATT
TTTTAATTTTTTTTAATAACAGTGTTTTCACTTTGTAACACCCCTTTTTACATTCCTTGT
CTCAGGGTTATACAGATCCACCAGGATTC
>TeaL_119899
CTTTGCTTTTTATTTTGTTTTGTTAAAGTTCAATGATGTAATCTAAACCGTTCTGATGCA
CCGGGTTGGTGTAGATTAGCGAGATCGCCTGATTATGCAGTAGCACTTACAGATATCCCA
TCAGATCCGAGCGCTAGTGTCTGTATTGGTTCCGGACTGTGTTAGTTGGGGCATATTGGA
GGCCCTGAAGATCTTGTTGAATCTCTTGCGGACGACTGCGAACGACCTCCGAGTCCAGAT
TCTCGTGTTCCGAAATGGCTCTCGATCAGTTGATTCAGAGACATCTGGATCAACCAGATT
CTCCCTCTCTGTAGAATAAGGTCGAGTACCGCTATAATCTGAGCTGTGCCGAGTCGAGTT
TGATCTAAATTCTCTATCATTCTGGTTTCTGGC
>TeaL_119900
AGTTGGCATTGTTTAAATTTTCTAAAAAATAATTAAATTACTTTGGTTATTAATTTGCTC
CTATTTGTTCCAAATCTAGTTCCCATAGTAACTTCCCTAATTCTCAAATTGTAAACATCT
TAGCTCAAATCGTACCCAAACAAAGAATAATAAAACCACAACCATTGTTTAAATCGAATC
ACAGATATAATGAAATTACATTTATTGCATAAACAGCTGATATGCAATAATAAACCCTAG
GGCCCGAGCCTTAGGGTTTATTAGAGAAATGAATTTTATTAGAGAGAAAATCACATAATA
ATAGCTCTCAAGTTCTGAAATGTTTAATATCAAAATATCATATATTGAATACTAGAAGGT
CCTAACCACATATTTATAAGATAAAAAATCCATCTAGCTAATCTTATGGTACTAAAACAT
AACAATCATAGTAATTCTAACTACATTAGACTTCCC
>TeaL_119901
ACCATACTGCTAGTTCTATCCCAATTGAAAGGTTCCCAGCATAATTTATATCCCCGACAC
ATGGAACACAATACAACTTTGGTTAAATTGCCATATTTGTCATCACATATCAGTATATAA
CAACGCTTACTAAACAAGGTGCATAGCATTAGCATTCACGAAAGAGAAAACACTATCCTG
GTGCAAACCTATTTCTATAATATTCTCAGTAACAAGTCTGTCTTAATTCACCTCTACAAA
AAAAGGAAAGTAAAAAGAATACTCCATAAAACCAATGAAGATCAACAATAATTGTACCAA
CAAGGAAACAGTGACATTGTCCACATTGAGGGCAACACTACCAAACAAGGCTGGCCAAAT
TTAACATGGCTTTGACGTAGTAAGGAAATATATGATAGCATTTGATTTAATTGAAATTAT
ATATGCTCCTTGATCTAGCAGAATAGCAAAATAGATTCATGTAATTAACGCCAAGAGTTC
GGATAAGACATTGTTGAGCTGGGTATATACAAACCAATGGTTTAAGAACCAAAATACACC
AGCTAATTGACTTGAGAAGACCAAAAATTGCTTTCGTCTTCAGTGCATAACCAGTTTGAT
AAGGAGAACAAAATATTGCGAGGTTCGAAATTGAATATAGCAATAAAAC
>TeaL_119902
ATTTTATTTGGTAACTTAAAATCCCTCACCCACTCAACTCAACTCAACTCAGCCGCACCC
GCACCTGCACCCACCTCTTTTTTTGGCTCTCTCTCCCTCCTTTTTCTTTTCTCTTCTCAC
ACCTTTTCTCTAATCTCCTCCCCTGGCACAGATTAGAGTCGAATTTGCATCATCGGAGTA
GTCTACCATCTCCGAAAGAGGTGCAGGAAAGGAAACCGAGATGCCATTGATTCCTTTACA
TGTTGCTTCTTACGTTCCAGCGCCCACAAACAAACCCTCAACCTGCTTGTCTTTTTCAAA
CAGTACAGTACTGAAAATAAATTACATTGTCCACACACATACATACACATACACATACAT
ACATATATATATATAACAAGAATAGTTAATGGCATCTCATCGAAGTACTATTTGAATTGA
TGCTTAATGGAATTGTAGAGTTTGAAAATTAGGCATAAGAATTGT
>TeaL_119903
ACAATTCAAAGGATTTCTTTTCAGTAAGTCAAATTCAAGTCCCTTCTGAACACACATATA
TTGATGCTTACTTTGTTTACAAGTACAAGTAATTATTTGTTAACACTTAGTATTCATGAC
TTTAATTATTAGCAAATACATATCGAGATTTTACACTTCTAATACTGATATTTACTAATA
TATCGGCTGATATTATCCAATATCAGACAATATGTAACTATATCACTGACACCAATTTGT
ATTTTAATACCATTATTTAAAATAATGTTGGCATTGTTACAGGGGCCAACAAAACTCAAC
TTGAAC
>TeaL_119904
CAAAATTCTAGGGGATTTTTAGAGTGACAATTCCCCTGAACTAGGCTGGATGTCCTTATT
TGTTGCTAAGGTTTGCAAACTATTTGGGGACATAATCTAAAATATTTCGCTGTCAATGAT
AAGTAGTCCCATTTAGCTGCATGATGCACTTCTTTGCTGATGTTGTTTTCGTTGATCAGT
AGAAACTTAGACTCGTGGGTGGATTTACCTTGGGGCAAGTGGGGGCAATTGCTGCCATTG
AGTTTGGAAAACTTCACTTTTATTCACAGTTTTAGAATTTATTTCCAAAGTTGCCCCAAT
GATATTTTAAAATTGCTCGCACTGAATTTTAGAAACTCCCGTTTTCACCCACGGTTTTAG
GATTTGTTTATTGATTTTTTCATTAAAATTTAAAATTATTATTTTTACCTTTGATTTTAA
TTATTTTTTCAATTTTCTTCTTTGATACTTTATTTAACTTCCCCACTTATTTTAGGGAAG
TGTTATTTGCG
>TeaL_119905
TAACGGGTACATTACGTTGGTACACTTTTCTCCGCATGTATATATATGTGAGAGAGAATG
GTACATTACTGAATCATACCCGTTACACAAAATATAAACACTTGAGAAAATATTTTATAT
AATGAGTACGTCATTTAGTGTATTTTTTTTTTTTTTTTTTTTTTTTTTTTTAACAAAGTT
GGCGTAGTGTACTTGTCCACTCATTATTTACCTTGTGGTATAAAAGAGAAGTTCAAGTTT
AATGTGACCGAACATTGAGAAATAAAGCCACTTTTCAAATCTCACATTTATCATACAACA
AATAATGAGTAAAACCTATGTCAACTCAATCACGTAACGTATTTGTTACATAAAATACTC
TCTA
>TeaL_119906
AATTGAATTCCATAAAGATAAGTATAGACAACTAAAGAGCTCAACTTTGCTCCATGGTAC
CAAGTGGGCTAACCCAATCTTAATTGTGGCCATTGCAGGCCTTTGCATGCACTCAACATT
CTAGCATCAGACTGCTCAGATTAGGGGAATGTTAATGGTTCTAAATTTTAGCTTTTCATG
GCCCCATGGATGCCCAAAATATATTGTCCACCATGTCATTGCATGTTATGCCACATGAAC
TCAAACCTATGCATTGGATTTGACCCTTTCCTAGTTGATTGAAAGCATTTAAGAAAGATG
ATTTGAAAACATAAATTGGTATTATTAGGTATTGGTTTTGTTTGGAGGTCGTAGCCCAAA
CCTCCTAGCAAAATCAATCATCACTTAACCCACACTTACAAGACACTCATCAAAACCAGG
AGGAATTTCCACTGCAATCTAGAGTATGGGCCTTTCA
>TeaL_119907
GGTGCAATTATTGTATTGAAATTATCTCGTAAGATTATTAGGTTGACATGTTTGCGTTCC
TATGTGGATTTTGTTACCTAAACTAATATATATTCTTTATTCTCTGTTTTTATTTTTTGT
TTTGATTTTGTTTATTATCTACGGGCATTGATATAATGGAAGGAAGAAAAAAAGAAAATA
AAGAAGGTTAGTAGTATGGAACATCAATTGGGTTCATAGGCAGGTTCTACCTAGTTGGTT
CACATAGTCTGGTTTGACAAGTTATATGCTCAGGCTATTACTAACTTAGAGAAATTCAAG
TTGATCATTATTGAATTGTGAATTTATTGTTAAAATTTGGACCCTAGCACGAATGTCAGT
AATTATATAGTGATGTTTTGAGAAGTTTGTAAATAGCTGGCTTTTTG
>TeaL_119908
AAACGAGTAAGGTTTTGCGTCACAAAACCATGGAAACTGTTGTTTCGAAGATCAAGCCTC
CTGAGGAATGAGAAGTTTCCAATATGAGGAGAAATGGTGCCTGCAAGACCCATGCTCTGA
AGCCGCAAGGCCGGCTCTTTGTCTGCGTAGATTGCACGAGACTCTAGCCCAGTTGCAGAA
ATTGGTTCTTGTGGTCCAATTACCCAATACATTGTTTGGGTCAAACTTGACATAAGTCTT
GAAAACAAGCAAAGCCGATTGATTGGTTGAGTTTGAGAAAGGAAAGGTCAGGCGAACAAT
GAAAGATTACACTACCAGTACCAATACAACCAACAGAGAGTTCATGTAAATCCTCTCCTT
AAGTTATCCTTGTGCGGCAAATGTGTTGTTACAAACCACTAAGCTAATCTTTTAAAACAA
TTCTTTAGTAATTGATTTTAGTGGGTATACTGGCAAATAGGTTCTATGGTAT
>TeaL_119909
GTCGCGAAGATCATCGAAGCGAACAATGGTTCGTTTCCTGATTCGTTTCATTTCATATAT
TATATATACATATCTGTTGAGTTATTGCTGAAAATTTCATTTTCACGGTTTCGTATTTGT
TCTGTTTTATTCCCCCTGATTCGTGTGTTCTTTCTACCAATATGATATTGATGATCGGAA
ATTTATTGCCTAATTTTTTGGATAATTGTACTTTTTTGCGCCTCGTTTGATGAGGTTTGT
GTTTTGGATGATGAATTGATGTAGAATCAGTTATGAGATCTGGTTTGTTAAGTTGTAAAA
TTACTGGGCTAAAGGAAATGATGTAATTATACATTAAGATCCTCTGAATGATGAAGCATA
TAAATTGGGGTGATATACGTTAACTGTTCAAGCTTGGTTTGAAAATTATATATCTGTTCA
AGCGTCAAATGAGCTTTTGTCGAGCCGAGCAGGAATAATTTGTTATTATAGTTTTAGGCT
TATCGAACCGAG
>TeaL_119910
CAGATCCACGAGGGGCCCAAGCTTAGCACGAGCTCCATTTTCGCGCCCAGAACAAACGAC
GTGGACACGCACTTCCTGATCATCAACGAGAAGGAGAACGGCGAGTCGGCGTTCGTGCTG
AAACCGGATACGGAAATACAGGACGAAGACGACTTGACACATTTGGCCCCACAGGCGGGC
GATGTAAGTATCTCACTAGACGTAGAACCGTTAGATGGAATAAAGCTCGACCAAGGACTG
TTCGTGCACACGGGCTCGCCGCCGACCAAGAAATCGCCCATCCTGAGCCAGTTGGAGGCG
AACCATCAATGTTGCAACCACCACTACGGGATTCGGAGGCTTTCTGGTTGTTGAGCTCAA
ATTTGTCAGCTCGAAAGCCCAACTTAGCCCTGATTGCCCTTGTTGTGACAATGTTTCTGC
GCTCGTGCAACAGTGCGAGCCGGAGAAAGCGAAA
>TeaL_119911
ATTTTCAAAATTATATTGTCTGTTAATTATTTTTCTAAAAAAATGTCATTTGATTAATTT
TTTTCTAATATCCAATCAACTTAATTTCTGATATGAATAACGTACTTAACAAGCCATACA
AGAACAACCGTTCGAACTGCCAAAATGGACTCAAAATAGCCGCACAGTGAGCTGAGTTGG
ATCGTCCAATTGAAATCCGAATTTATTTTATTTTATTTTATTTTATTTTCATCTAAACAC
AAAGTAATGAATACCACACGTATTTATAATGTGGGTCACACCACTTATGTGTCTAGTGGT
AAAATAATTAGTATAAAAAATTTATATATTTATATATAGGACTATTACAATGATAGTTCT
TATATTTTGATCATTATGT
>TeaL_119912
GAGGTGGGTTTATTCTTTCCTACAAATTAATTCTTAAGCTTTATAATACCCTTTATCATC
AGATTATAATATAGGATTATTACTTCATCTATCTATGATCTGTTGGAAACTTTAGCTGTG
AGCTACTAGGAGTGAGGGCTTTATGAAGTAATACTGACACTCATGTTTTTGGGGGAAGGA
ACATCTATACATGTAATGTTTTGGGATATTTAAAAAGGGTTCTACTTTTACAATTTAGTC
CTTCCTTTTTCTCTCTTCTATTAAAGATAAGAATCCAGGAAATTTTCATTAGATAAAAGA
TGCGATACAGTGGAAGGACCAAGTCAATAAGGAATCTATATAACCAAATATAAATCAAAG
ATGATATACTCTTTAGATCCGATAAAATTTCAAGGAGATTGAAAATGAGCCATCGTAGAA
AGTAACTAATGAAATTGTCCTAGAGGGATGGGGGTGAATAGGGAAATTCTATTATTTTGT
TTTTCAAGTCCTTTAAACCTAATTTATTCCTTGTTCAATGTGTTGGTTTATTGTCTTGAA
TAGCTCACAATAAAGTGACTGACTATTATATCCTGTGTAGAAATTTAATGTATAA
>TeaL_119913
GAGAGAGAGAGTGAGAGAGAATAGAACTTCTAAGTTTGCCGGAGAAGGTGGTTGGTTGCT
GTTACATTGCATGCATGGAGGTAAAGACCTTATAGTCAAAATTTCATTTAAAGGTGTTGT
CTCAGTTAACGTACAAACATAAATATTACAAAAAATTTTTGGAAACATACATAAGTGAAA
GGACAAAAAATTTAGAAACATACAGAAATGTTTGGAAACGGAAACTAAAGCCTCTATAAC
TAATTGAATATGTCTGAATTTTTCTTGTTGTGGAGATCTCTCTCTAAGACCAGTTAGGAT
GCAATTCCCTCAAGGGAGAGAC
>TeaL_119914
GTCGGTTTAATGGTGGTGGTGGATTACATTCATGTCAACGACATGATCAATAATGAATAC
TAAAAGGTCAATCAACGACTCTAGATATTATCATATCATGATTCAGCTGCTAACAAAAGC
TCTGTATCTCCATTTCTTCTGAATCTTCTCAGCATCAGATAACCGAGACCAGCGAGCATA
ACGAATATAGGCAGGCAGAAGCAAACAAAGATGATAATTTTCACAAGGAAAGAGAACATC
TGCTCTTGAGGTGCTGCGCCCAGACCAAATACAAAACTGAAATCTGTGAAGCTTGTTGAG
CTGTAGGATGATTCGCTTTTTCCAAATATCAGCTCAAATCTATACAGCTTGTACTCAGGT
TGAGGTCCAGATTTAGGCGTGTACTTATAGAATTGATAGAATGGTGAGCTTATATCGGGC
AGAGGATCAAGAGACATTGAACGCTCACTATCATAGACATCTACTGTGCGAGAT
>TeaL_119915
ATCCTAAATAGCTTTAGCCTCATAGTAAAAATATTCTGAATTTGGTCTCTAGATTTAATG
TGGATCTTCGAAAATCTATTTTATCATCATTGTGGTCTATCTGTGTAGGTTTGGTTGTCT
CATAAAAGAATAGATTAGAAGCAAGATACACTGCAGGCTGTCAGTCACAATATATGTGGT
TAATTGTCTTACTATAAGTCACCTCTTGTGCAAAACAATTTTTACTCAATTACATTACAG
GTTTTATGTGCCTGATCCGAGTTCAGCTTCTTAAAATTGCCTTGCCACTATATTATGCTT
CCTGGTCTTTCATGTAGCCTTGTTACCACAAGTATTGGGAAATACTCTAAAAGCGATCTC
CTTCATATTCCTTGACATAGACACTGTTTGGTTTTTGCTAAATATTTCTATTTAAGTAAA
GAAATAAAAAAAATCATTTGTTTGGTTTCTGCTGATTTAGGTG
>TeaL_119916
ATCTTTTCCAAGATAGGGAACTACAATCAAGGAAACCTATAATTTAACCTAGGCTAATAC
TTGATACTTCAACTCTTAAGCTAAAAACCATATTAAAATTTGAACTTTTATATGGCATTG
AATAAAACGTGATTTGATGTAGTTAAAAATCTAAGAAGAGCCAACATTCATGGATACTAC
CAAAAAAACAAATATCTTAATCAACCATAACATGTAACTCAAGAAGTCAAAATTCAAATC
TATACCAGTACTTAATATAGAAAATGGATGTAGACTATCTTAGCTTTATCAAGACCATGA
TTTTTCAAGAAAATTTATTTTCCTCATAGTCAAATAGGGATCGCATAACAAAAATCTTTT
ACGTGTTATCCTGTTCTATGTTATAAAGGTTGCCATGTCAAACACTTA
>TeaL_119917
GAAGAAGAAATGTAGCAGATTAGGTGTGTAGTTCTTTAATCTTGTCAACTGTGATTTTTA
TGTTATTTGTATGCACAGTAGTCAAAATTTACCCTCTCTCCAGTATGTCTTTTTTAATCT
CCTGAATTGATATGTCGAGTTTGTTATTTGTTTTTGAAGTCATTTTAATCTACTGTCTCA
GTTGATGTGAGGCTTTTTACAGCTAAATGTGCTTTCAATGGGTCTAACAAATTGATATGG
GCTGGTTACCCCAAGAACAGAAAAAGTTAAGACGGCTTACCTTTTATTTTCATTATTGTT
AATGCAGGAGAAACAGACCTGAAAGAAGGC
>TeaL_119918
GTTTGTTGTGCCCGACTTGGATGGCCAGCTCGGAAGGAAATGGTTCAACCACTACGATGT
ATCTCTCACACAGTTCGCCTTCATCGGTCTCGCCATGATCTGGCCTCAAAAGTCGGGCTT
TATCGCGGCCTCCGACGAGGAACTAGAGCTGGTCAACTATTACTGGCGAGTTCTCGGCTA
CCTGATGGGCGTGAAAGATGAATTCAACTGCTGTCAATTTGACAAGTATGCCGACATCCA
GGCCTTCAACAAACTGATATTTCAGCACGAATACTTAGAGAGCTATGATAAAACAAAGTG
CAAGACCGGCCTCGAGATGACACAGGCCATTTGCTTGGCGCTCAAGGACTTCATGCCCAC
TCTCACTTTTAATAGTCTGGCCTACTGGTGGAGAGACTGTTTCAACTTCAATGGATATGA
AGTCAAGCCTTTGTCCGCAAAGGAGCGATTGTTGAACTTCTCCACATCTCAGAGCTTCAA
TCACCTGTTTAAATACGAGGGATTTCTGAAGTTTGTTGTCAAAGTGCACAAGAGTAGATT
CGAGACCAAGCTTAAGAACAAGGATAAGATATACAAAAAGCTCAAGCGAGAATATGAGAA
CAAGACTGAGTACACCTTCCTCAGTGATAGGGTGGACTATTTTGCCAACGGTAACGACGC
CAAGAAATCAGATAACCTCAATGCCGATATCGAGGTTGGCGGTTGTCCGTTTGGATTTGG
GGCTGCACCAAAAAGTAACCCAGAGACTATGGTGGCTGCGTGAACCAGATTTGAGCTAAA
ACAAGAGAAACCAAGTGTAAATATAGTTTTAAAATATCATATTGCTCTACATAAG
>TeaL_119919
GCTGCTTTCTCTTTCTTTTGTTTCCTACACCCAATTTATGTAATACAAATCAAACTCACA
ACCTAAAGCAACAGCAACAAGAGACATGGGGGAAAAAAAGAAAAGAAGATATATAGAAAG
GATGCTCAATTGGAAAAATTACCAATAGTAACAGGTTCCCAAGCAAATCAAGAAACTTGT
GCAACTATAGAACTGATTACCTTAAAATCATTGTTTTAGACTAATTGATATGATGATATC
CCTCCCCCGTCAATTCCTTTGAGTTTCATTCTTGCGAACGTACTCCCCAGGAAGGATACA
TGTTAGCTACAGCACTGCGTGACTCGATACACACAGTGCCTAACATGCCAATATCATAAT
CTTCCTGTCTTCTACTAATTGGAACCAACTAACATTGATTTATTATATTTGATCACTTAA
AGAAGTCAACATACTCAATAGGTTCCCTAGCTTCGTTCAAAGTTTTGGCAGCTTCATCCA
ACTTCTTCTTAGCATCATTTTCCTGCTCTTT
>TeaL_119920
AAACAAAACAAAAAAAAGTAACAAGTGAAAACTGGCATCATGATTGGCAACTCCTAAACA
AAATTATAACCAAACTAAAACTTTCCAAAAATAGTGAGAATGGCAATTTGATGCCCCAAA
CTATGGAATTCGCTCAAAAAAAGTGGCTCAGGTCTGCAAGGGTAAACTCAAGCTGCTGAG
TGTGACAATGCAGGCTCGATTTGAGGGAAACCACTTTGCATCTCCCAGCAACCTCAATTA
ATAGGAACCAACATTTGGTAAGGTAAAAAACACCAAAAAAATGCGGAACAGTAAATCTAG
CATTCATTGAGAAGGTACACATGAAACTCTCAAATAATTCCACAAGGATGCTTCACTCGA
TGGATGTGTGTGTTTGTTAGTTTGCATCTATTTACTATGTTTGCTTTCACTTCATATTCA
TCTTTTCATTTTCTTCAACTTTATTTCCATTTTTATCTTGTGTATTAAATATGTAAAGTT
TAAGTATAACTGCGTACCTATGAGGTATGGGTCTAAATCTATGTTTGCTAGGCTTTCCTT
TTTTTCCTTCAATATCCAAATCATAGACTTGGAAAGAAACATTCTGATAGCATTTCTATA
CATTTAGGTTGTACCCAGTGCCAGGGGCAGAGCCAAGATTACAACATTGGGGGGGGCCAA
AAGTAAGGTAATAGGTAAGTCAAAGCAGTCGAGTCAAGTCTAATTTAGACGAGTAAAATC
AACAAATCACTATTAAAACTAAGCAAATAAATAATTACAAAAATGTATTCTAGAAACTAG
AATTGGAATCACTGTCCACTAGGAATATGCGAATCATAAATAATATCATATAATG
>TeaL_119921
TTAAAGAGGTGGAATTGGAGGGAAGAAACTGTACAAGCACCAATTGGGGATTGGTGCAGG
GCATTTGCCAGATGATCAGAGCTTCTGAGTAGGATAATTGGGAATCGATTGGTGGCTATT
TTTTTCTTTTGTATAACCCCATTTTTTATTAAGAAATGGGGACATTTCTCATTTTATACA
ATTCCTGTACTCTAAATGATGTGGCATCTACATGTTAACTTATTTGTTGTAATTTAGTCT
TTTACATGGTCATAAAACAAACCGTGGCTTCTTTTACCTCTACTGTAACTTCCACTACAT
GGTCACGTCGAATGTGTGCCTGTGGCTTTGGAAATTAGATGGAATACATGGCCACCTCTA
CCGTAACTTCCACTAAATGATGTTTGTGTGTGTTTTTTTATGATGGAATACATATATGTG
TCTAGTTTTTATTATGAAAATTAGATTCGAAACAACAGGTTGTCGTGTCATGCTTTTTTA
TTTATTTATTTATTTTGATAGCTTTTTGTACCGTTTGTTTTGTT
>TeaL_119922
CTTGAATTTAGGGAGATTTGGCGCCCATTTGTCTACCTAGAACTTGACATTTGTGCTCCA
CTATGAATTTGCCATCGCAAACCTTCCATAAACACATTCCTTCCCTGCAAAATACTAGCT
CAAGCCCAAAAAGCTCTACGCCCTTTTGCCGCTTCCAAAAAGAAGGAGTGGGGAAAATAG
ATACCTTTTAAGATGCGAGCACCAAAAGAGTTTGGGTACTTCACTAATCTCCAACCTTGG
CGAGCTAATAGGGCCAAATTAAAAGCTTTGAAGTCTCAGAAGCCTAACCCGCCTTGAAAT
TTTGACAGCCCCAAAGAGTCCTAATTTATCCAATGAATTCCTCTACCTTCCGGGTCCCCA
CCCCACCAAAATTTGCTAATATATGCATTCAACCGTGCACAAAACCATTTTGGAAAAGAG
AAACATGCCATAGCG
>TeaL_119923
GAATTTACAACAAATGACAAGTGAAACAAATATGGAATAATGAACCTCTGTCACAGCACC
TTGCTTCTATCAAAGGTTTGAATGCCCAACCTCTCATACGAGACCGTCTAAGAGGTGTCA
TTGGACTACAAAACTCTCGAAAATATATATTTTAAGGCCGAATGAAAGGAATTTTTGGCC
ATAGACTCCTCTTAATGAAAATATATTGCGTGAACATCTTTCCCATAGGACTCAGAAGCC
TGGCCCTTCACTAAGTCCTTTACTTTTTTCAGGATTCAAAAAGCTAAGCTACTGGGAAGG
TGAACCCGCAATAGGTAGCAAATGATACAAATGGGGACTAATCAAGTTCTACCACTCAAG
CGAGATTTGAACCCCAAATCTCTTATGTGAGTGTTGGAGAGGTGCCAAATGCAGGCCGAA
AGAAAAAAAAACACCCCTATACATATAATGTCTTCCATTTC
>TeaL_119924
AAGAAGTTTAACCTAATGCACTTAATATCCCCTTCCAAACTACCATCTCCTAAGTTCTGT
GATAGTTGTCTAATCACTGTTACTTTCAATCAATTCCATCCCTACCATGCAAAATAATTT
AGCAGTGGGAGGCAAACAAGGAGTTTAAAGAATCCATGAATGCAGAGCAACATCGCAGGA
AAAAAGCAGCAGTGTGGGAAAGCTGGATATCAACTAGGAGATTAGAAGCGCTCATTGCAG
ATATACAGAATTGTATCTGGATATACTACGTAGCATGCCATGAAGCATATTCCACACATG
CACCTTTTTTGCAATTACTGTAATGCGTAAATACATTATTACATTAAAAAGTGCATACAC
ATATCAGTTCTCATTTGC
>TeaL_119925
CTTCGTTCCAGATGAAGTAATAACCTGAAATGAGGGGGACAAAAATTAACATTCTTATAC
TAACATTAAATTATGGCACACATTGCTTAAGTCAGACGGAAGTAATAAATAGCATGTCGA
AGCCCTAGGGAATGTATCAACTAAGATGAGAAAATACAAGCCAATATTGATCCAGTTAAA
AAACTGATGAACAAATTAAAAATTGTGCCAAACCGACATTAACATATAGAAGCCTAGTCA
GAAAATTTCAAACAAGGGGGTAGATGAAGCAATTACCTAGCAAAAATAGAAGAACATACA
AGAACTTGAAAACAGCTAAATAACTAATGATTAAGATAACATTTGGTTGTCTTAAAAATG
TGTATTGATCCATTTTAGACTTTGCTCATCTACATAGTAAATAATTAGTTATGATTGTTT
GGTTGTAGAAATGAAAC
>TeaL_119926
CAGAAATTCAGGGACTTATTGCCCAAATTCCCGAAAACATACTGAAATGCATAAGCAGAG
ATGAAGCCGCATCGGCTGTGGGCCAAATGGTTTGCTGTCATCATGCTGGAAAATTCTATA
TGAGTACATTCACTTGTCTAATTTTGCAATATGTTGTTGGAACAGGTTTTTAAGAGTTTA
TATGAGAAAGCTTCAAGCAGTTTACATGTCAGTGCTCATATTGCAATCCTGGCTTCTATT
CGAGATGTATGCAAGCTAGTTGTTAAGGAGCTCACAAGTTGGGCATGTTGTTTCCAAAAT
CGTTATGCAAAGATGAGATGTGTTTTGTTCTTATTGTGAAATGATTGTAATTTGTGTCAT
TTGTTTAAATTATATTTTGTATCCATCGAGCCTTTTTCCCCTCATTAAGATACTACTATG
CAGCTGGAATGATATTTTGTACCTGTCACTTCTTATGCATTGCTAAAACTTTAAACCTAT
T
>TeaL_119927
AAGAATAGAAGGTTGGCAACACGGTAAGCGTTTACTAAAATTAATAGTTCAGCCATGTAA
TGATGTTGTATACACTAGCAACTTGGTTGTAATGACAAAGGAGTGAGCTGATGGAAGTGT
ATCTTTGTAGGGATGGGTGGTGCAGTGGTACCACAATGACTTACCATTCCCCTCTCCCCC
CAAATGAGGAAAAAAATATTTTTTCTTTAAATGACATTTACCATGTTTCATTTGGCTTCA
TATTATGCTGTCTTTATCTCTTGGCTCTTTCAATATATCTTCAGGAATGTGACATCCATG
CAAAATC
>TeaL_119928
CACGTAGTTTCAGAAATAAGTTGAAAAAAAATCCAATTTTTAAAAATAAAATTTAAAAGA
TATATATCGACGGTAACAGGCTGGCAGCGCAACAGACTATATATAGTAAGGGCCAATTTC
TTGCTGGAAGAAAGTAATGTCTGAAAGACATTGATAGCTTCCTGCCATTCAGCAACAAGT
TCTGAATTTGGTTCAAAGTCAGTATGCCTATCATTTTCTAATTATTAGGGGACAATTATA
TTTTGCTTTCATAAAAGAGATTTATGAGCAAGACGAAACAGAAGCATTAGGAAAGAAGAT
ACCTCCAGCAAAATAACCCAGCAT
>TeaL_119929
GTGTGTCATATGTTTTATACGTGACCTGATTTCATTTAAATTTTTAACAACATTCTAACA
TAAGGTATTAAATATAACAAAATAATAATTTGAAATGATTAACTGTTAAGTTTTGAAGTT
TAAGAAAGTAAAGTGCAAACAAGTTAAATGAATAAGTGCAAAAAATCAACAAGTATATAT
TTTTATATTCTGAAACCATATGAAGGTGTGGCTTGAGTGAAACAATATTCTAAGAGCACT
AAATAATCACTCCAAAACCATATAGTTGAACCAGTGTCTGAGGAGTACTAAATAAATTTT
TGCACATTTATGATCTAGATTCAAGTTGAATTGATTTGGTAGATTAATTTATGGAGGCTA
AACTATCAATTAATTCATTTTATTGCCAAATGATATTTATATGTACGTATGTGTACCCAT
TTATTAGATATATTTCGGCAATGTACTGGGACCAAGTTTTTTTTGGTGTCCAAATGTCCA
AAATGGAGTGGGCTAAACCTGGTGCATGTACAGCAGCATTGAATGAACCTTTGTGTCTTA
ATTCAGATCAACCCTGCCAAGTCATTTCAAGTCAATGTTCAATTGTAGTACGAAAATTTT
AAAAATAATTTTACATATATTAAAGAGATATATTTTTATAAAAACTGCAAATATAGTTTA
AAAAAAAATTTGTTTGAGGGTCACAAAATCAGTAGTTTAAATGGCTCGAAACCGTCAAAA
CGACATCATTTTGGCTTTTTTTGCGTCTAAAACAACGTCGTTTTGACAGTTTCGAGGCAT
TCGAGCCACTGAATTTCGGACCACCAACCAATGCTATTTAAAAAAATCAAATTTTGATCA
TTAATTTGGTTAAACAATTGTTTATTGTGTTCAGTTAGCTTAATCCACTAACTGTAAAGC
TACTCTTCTAATTAAGCAATAAATTTGTGTTATTTTGACC
>TeaL_119930
GTCTTCCCGGGTCTGCTCCGTATGACCCAGAACCAATAGAGAAAATTCTCTATGATGTGG
AGAGGCATATTATCCCTGGTATCACACATTGGCAAAGTCCTAACCACTTTGCCTTTTTCC
CATCAAGTGGAAGCATTGCCGGGTTCCTCGGAGAAATGCTTAGCACCGGCTTTAATGCGG
TCGGTTTTAATTGGATGTCATCGCCTGCGGCAACTGAACTAGAAAGCATTGTCATGGATT
GGCTTGGGAAAATGCTTCAACTTCCCAACTCTTTTCTTTTCTCCGGTGGTGGCGGTGGTG
TGTTACAGGGAACCACCTGTGAGGCCATTTTATGTACTCTAGCCGCGGCGAGAGATCATT
GTTTGGACAGAATTGGGAGAGATTGGATTGGAAAGCTAGTGGTTTACGGATCGGATCAAA
CCCATTTTGCAGTCCAAAAGGCAGCCAGAATCTCTGGAATCAACCCAGATAATTTCCGAG
CCATCACAACCACAAAAGCTACTGCATTGGGGTTATCTCCGGACTCACTTGAATCAGCGA
TAGTGTCGGACGTGAAAGCCGGTTTAATACCATTGTTTTTATGTGCCACTATCGGGACCA
CTTCGTCAACTGCTGTTGATTCTCTTGGACCACTATGTGACGTTGCTAAACGGGACAATA
TGCGGGTCCACGTGGACGCTGCATACGCAGGAAGTGCATGCATATGCCAAGAATTCTG
>TeaL_119931
CTACTCAACCCAACCACTACTTATTGATTCAAACCTCACATCCTTTTCTTTTCCCTCTCC
CTACAACAAAGCCATCCTTGTCTTAAAACACATCCATGGCTGGCTCACAACAAGAACACA
GTGATGTTGCCCTTCATGGCACATGGCCATCTCATACCTTCTTTGCACTAGCAACACAAA
TCCATCAAACAACTGGCTTCACCATCACCATTGCCACCACTCCCATTAACATCGACTACC
TCCGCTTCACCATCGTCACCAACCACCAATCTCATGATCAAATCTGCCTAGTTGCTCTTC
CCTTCAACAGTTCTGACCACAACTTACCACCCATCACCGAGAACACCGAGGCCGTGCCTT
TGAACCAACTCACAACTCTATTTCAAGCTTCAACAGTGCTCGAAGCTCCATCCTACCAAC
TCCTAGCAGATATCACTGCCGAAGAAGGTCAGCCTCCAATTTGCATAACTCTCATGTTTT
AAATAGTTGGGCTACTTGTGTCGCTCAAAGCATCCAAACTGTCAATGTTAGCTTTACCAC
TAGTAGTGCTCATAGC
>TeaL_119932
CCCAAATACTTTTTTATTACCAAATTTGTTCCCACAAACATCATATTTGGTTTCATGAAA
TTTGGGGTAAACATGAAAACTAAATTTTTTGCATTTATTGCAAAATTTAAAAATAAGTAA
TATTACAAATCCACCCTTGTCATCTCAAAAATTATCCAGAATCTTCATCTTGTGGTTCAG
ATTTATCTTACACATGAACCCGACACTACACAAATTTAATCTCAACTACACAATACTCAT
TCAAAGTAAATTCAAAATACTTAAGTTGATATTCATAGGAATTTTCTATAAAAATTGTTT
CAATCTTCAAATTCAATCATATGCGAGTGCCACCACTTCTCTTGCTAATAACAATGCTAT
ATGTAATTTCATCTTTTAC
>TeaL_119933
CCCTATAGAAGAGTTTAAGGTTGGAAGGGAGGGGAGCAAGGAGCAAGGTCCCCTCTCCAT
TGGAATTTCATGCTACCAAGGGTCTGCTAGGAAGAAATAGAAATTGATGTCTTAACTTGT
GAAAGATATGTGGTAATGGCAAAGAAAAGGAAGGGCAATGAGGGAGAGATGTTGGGATCA
ATAGGCTTAAGGGAAAGGAGGAAGGTTGTGTGGAACATACTGTTGGGAGTTTGGTTGATA
ACAAGGGTATGGAGTTCTTTTTCTGAAAGGAATAAGCAGTCCCAATCTTGAAACGGTGCG
ACACCCAAAAGGCTTGTTAATGCCTTTTCGTTTTCATGAAATAGTTCAGGAGACAATTAA
TGTGTGGTGCTTTATTCTA
>TeaL_119934
CCCACTTCGAATTTATTTTTTGCTAAAATTGTTTATAATTACTCAAACAGCTATTGGAAA
CAAACATCCTTTTCTGTTCAACAATATACCCTATTTATAATCATTGAAGAGCATATATAT
CTATGAAATGTCTACAATGCCCTTGCAATATATCTTGTGTAAGATTTAGATAAAAGAAAT
ATATGTGACATGTGCATAGTGTTGTTTCTAAAAACTTTTACTTTGGTGTGAGAAACAAAA
TGAAATTGTGCTACATATTCTAAAATTGTTTGGAAAAAAAAAAAAAATTACAAGTGTAAG
GATTTTAACTTCTGATAATTGGAAGG
>TeaL_119935
CGCCACTCCAATGGTGAGTACTGTAGCTTTTATCAAAACACACTAGACGCCCAGGGGATG
ACTGGCCAGTCGACCGGAAAGAGGAACAACAAGAGCTTCATGATCTCAACCTCTCTCCTC
ACATCCTCCATGTCCACAGCAGTCCTCAGCTTACTCTTGGATATGGATTTGCAAGCGAAT
TTGTCACCTGTTTCCACATCAGTGGCTAGATATGTGATCCCAAATTCACCTCGCCCGAGC
TCGCGACCCAGATCGTATCGAAGCGAAATGTCGCAGCCTGTTGGATCAAAGCGAAATAAG
CGAAAGGACAATGGAATTAAG
>TeaL_119936
AGCAGACAAAAGGTCAAACATTTCCAGAGAATGCATCAGACCAGGAAATGCTTGAAATAG
TAATGGAAAGGTGAGATATCATTTTTGTTTGTATAGCTACTTATCATGATTGATGAAGTT
GGTGAGGTGTTTAAGTTGCGTGCGAAACTCTGGTAGAATCTGTTTTAAGTAATAACCACC
TGTTAACACGAGGGAAGGTGTGGGTTAAAGCACTGGCTGTATTGTGGATTTGTTTATGTT
ACTTATTAAGTTATTTCTCATTACTGCTCTAGTGGCACTCTTCTTTTTTCTCTTCCTTTT
GTAGCATTCAAGTAATTAAATGTGTATCATCTCCCTTTGATCTTTATAGTTTATCTTCAG
CTTGCCTTTATTTTTGCATTTATCCG
>TeaL_119937
GAATAAATGGCTGTAATTTTAATCCATCTCCTTCTGCTGTTAAATCCAATGTTTATTTTG
GGTCAAAATCTTGTAACCTAGAGCTTTAGCTCAAACTGCTGCAAATGTTACATGGTTATA
TAAGCTACTCGATGATCTTCATATATATCTTACTAATCCTCATGTCATATGGTGCGACAA
TCAGTCCTTCGTTTTAAAATTTTGCCGCAACTGTTACGTACAGTTTTAGTGGTTAACTTA
ATCCGTTACAGCCAGTATAGCAGAGTGAAAGAAATTCACAACCATAACGGCCATTACAGT
GGCAACATATCATAGTTACAGCCATTACGAACTTACAACTGTTGCACTTTTTTCTTTTAT
CGACAAACTTTCGTTACTTTCTC
>TeaL_119938
GTTTATGGACCTCCTATGATTGAACACGCAGGCAGTCCAATGTGCTTTCCACATGATAAG
TAACTTGGCTTGAGTTCTGCCTACGGTTGCACATGCAGGTCATGCATTTGCCAACCTAGT
ACTACTATTAGTACTAACACTAACATGTACAATTTAACTTATAGTACATTCACCTTGTTT
GTCAAGAAAGAGTCTTTAAACAAATCTCAATTAATGATAGCACCAGGAAGTAGTAATAAA
AAGTAAGCTCTTTCATCACACAGTACCTTTTTTTAATAAGAATTGATTAAAGCCTGGAAT
TATTTTTTGGTTGTAGGCCAAACACTTTTCTAATGACATGCATCTACACAACTTAGTAAG
CCTTACTTGCATCTACTTAGGGCTGACAACAGCTACCGGCCACAATAAGGCCTCGTTTGG
GAA
>TeaL_119939
GCCCCAAATTTTCTTTCAAAAAAAAAAAATAAAATCCCAAAAAAACTGCTGAAGCATGGC
TAACAGTATATTTTGGATAAGCAGAACTAAAAAACTGTAAGCCATTAATGCCATGAACCC
AATCTAACAATTAGCCATCTGAGATGCACCGATTCTGCTTAAAAAGTGATTGTCATGAAG
GCAATTGCCATAACGTTTTTCTCATTTCTTATATGAATGTCTAGCTAATAGAAGTTTAAG
CAGTTTGTTTGGGAAAGCTTACAAAGGGTTCTTGCTGTCACATTTTCGTTATCATTGCCA
TAGTTTTATGGATTTGTCTTTATCTGGGTATTGCAGGCCGGCTTGTATTTCTAGGAAAG
>TeaL_119940
GGGATCAGCCACTGATGTGACAAAGAACATGTTCAAGAATGAGGGTATTGGTGCCTTTTA
CAAGGTATGTTACTACCAATTGATTTTTTCTAAAGTTTATTTATGTTTCATTGATCCTCC
AGGAAGGACTGTAAAATTGGGGGTTTTATGTGAATAAAAATCTATTTGATTTGAGTTATG
CTTCTTATATAAGAAAGAAAACTACTCGGGAATGACTAAATTATCCTCCCACACCCCCAG
TCCCAACAGCAGCAGTCATGCATTAAAGTTCAAAAAATTTTCATTTCAAGGAAACCTAAA
AGTAATCACGTAGGAGAAAAATGCATTCTCCTATTTCGTTAGTGGCCCCTTATTATTAAT
AAATTTTAACTTCAGTGACATAGCAAGTGCAATGTCTCAATTCAAATTGAAGGGAGCATC
ATATGACATTCAAAGTTTTTAAATATATGAACATATATTTTAGGCAATATCAGTAAAATG
ATGTTTCCTTCGTACTGATTTAAACTAAAATAATTTGTGGTTTTTGTTATACTATGTGCT
GGCATTCTTGCAAATAAAAGAGATATTGCCCCCCGTGATTTTTTGCCCTACCAACTTCAG
TACATTAAAGGACTAGAACATCGTTGTGATCTCCTTTGGGACTTCTTCATGCATTTTCAT
GGAATATATCAGTAGCTACTGCTAGAACCACTTTCTTTATGCACACTATCTTGTCTAATT
TGAATTGTTCTTGAGCAGGGCCTGACTGCTGGGCTGCTTA
>TeaL_119941
GTCAATCTCATATAATCTGAAACATAGCAGTTATGTTAACACTAACAGCAATGCTATACA
GTTCCAAAAACAATTCCACAAACTGAATATCCCCACAACAAATGTAATCCCAAAAACTAA
CTCTCCATCCATTTCCAACCCCAAAATGCACATGACTAAAAAAGTCCTAGTTTGTTTATT
TTTTTGGAGATCAATACTTGTTTTGTTTCAAACCATATCTGCATTAGTTCTCCAAACATA
TTTTCATGGTAAACGTTTAGCAAGTGTAAGACTGTATTAAAGAATAACAGAGACAGGTAA
TGCTGTGGTACACACCCTATGGGGTTGATTACCACAAATGTCA
>TeaL_119942
CCATGAAGTTGATGCAGGAAGAGGTATTTAACTTAATCTGCAAGCACCTAGTGTTGTTCA
GACTTTATTCTTTTGTTATATTTCATTACATTTTTTACCAACTTTTTCAGCCTTTTTTAT
TTTTATTTTAATGATGGTTATATTTTCTTCATGACTATATCCTTAGGGATGCACTTTTCT
TTGTATTTTCAGGAATTAAATTTAGGTCTTTTATTTCTGGGGAATATAGAACGGTTTTTG
AGTGTTTCCCTGGTTCATGGACAACATGCTAAACCTAAATCTGCATGACCGTGATTGACT
TGCAGGCTTTTGGACCAATCATGCCAATAATGAAATTCAGCTCAGATGAAGAGGCTGTCA
AGCTTGCAAATGAATCAAAATATGG
>TeaL_119943
AACAATACCAATAATTTATAAGCCGTTATTTAGGATATTGAATCTGGCTCGTTAGATCGA
GTGTAATGTATATATACGAGTTTTGATTCTATAATTTTGGATCTCTATTTGACTTGCTTG
ATTTGTTGTTTACTGTAGCATTTGGAGCTTTCATGATTTTATTTATTTATTTTTATTTTT
TTGTGTGCTTGGCCAATTCGGGGAACTCGAGCATGCTGACTTTAAATTGTGAAGCTTGGG
CTGGCTTGAGCAGATAAGCTAAGGTTGAAGGTTGGTCTTGGGCACGTCTCAACGCGATCC
AGCTTGGGCCTAGGCAACACCTCAACCAGACGGAACCAGCCTAAGTTGCACCCCTAAACT
GACTTTTATGCAGGAAAAAGAACTAATTGAAATAAATTAGATACCTTCGGTCATGTTTGC
TCTTAACA
>TeaL_119944
CCACTTGCCAAACACAGGCTAAATATAATAGGAATTGAAGCATCTAACATTCATGAGATA
CAAAACACAAATGCCAAAAAAATAAAAATCTAAAATGAAGTAGACAAAAACACAAAAATT
TATATGGTTCATCACTATAATCTAAAAAAATTATAATACAACATAAAAATGGGAGACAAT
AAAATGTACAACTATAAACAGGTTGAATTAAAACAAGAAGACAAAACTTAAAAAATATCC
TCACTCCAAAACTCTTACAAAATAGAGCAGTGTAGGATAAGACTACCCAAAACACAACTA
CCATATTAAAATTTTTAGATATATCAAATTCAAAATTAAATTAACAATAGGTGAACAGCC
CACTAAACTATATAAACTAATTTTTGGTGGATTAAAAAAAGTTGGGACAAGTCTCAAAAC
AAATAAGATTTTAACAAAGTACCAAAATGAAAAGAAAAGAAAGACAGAGAGGTTACTTGG
GTCAGCATTGATGAGC
>TeaL_119945
CTAGAAGCAACAGAGGGAAGAATTGTGATAGACGATGTTGACATCAGTCATATCAACCTT
AAAGTGTTACGTTCGAGAATATCGATTATACCTCAAGAGCCCATCTTGTTTACCGGAACC
ATTCGCCAAAATGTCGACCCAACCGAATCGTATACAGATGAGCAAATATGGAAGGCTTTA
GATATGGCTCATCTTGGTTCATTTATGAAATCATTACCATCAGGACTCTCTCAAGAGGTC
AACGAAGGTGGAAGTAACTTTAGTGGTGGCCAAAAGCAGCTCTTCTGTCTGGCTCGAACT
TTACTCAGACGCAGCAAAATACTGATACTGGACGAGGCTACCGCTGCTGTGGATCTTGAG
ACAGATAATCTAATTCAAAATACTATCAGAGAAGAGTTCAAGAAATCGACTATTATGACG
ATAGCTCATCGATTGGAAACGGTTCAAGATTACGACAAGATTGTT
>TeaL_119946
TCTCTATACAAACTTTAACAGCCTACAAAACAAGAATTTAAATGGTTATCAAATTCACAC
CAATAGAGAAGACTTAAAAAATAACAAATATTTATGGAATTCAAGATGGAATATCAACAA
GGAGAAAACCACAAATATTACACTGTAGCAAAAAAACCAAGACCTGAACAACTACAAAGA
AAGAAATAATGATTAGACTTAACAATATCAAAAGCAATTCATATTGCTTTCTTTTTCACT
TATAACCACTCTTGAAAGAATAAAGTAATTGCACATATAATCCTACCTCATAAGCACATA
GGAGGCCAA
>TeaL_119947
CGGCAAGAGAATCAATGACGGAGTCAAGCGCAAGCCGAGGTCCAAATCGGGCGTCATGGC
ATTACAGGAGATCAAGAGGCTCCAAAACAGCACCGCATTACAAATTCCTCGCCTAGCATT
TCATCGTCTGGTCAGAGAGATAACCCAAGAGCTATGTTATGAAAATGAGCCTGAAACCGC
CTACAGATACCAGAGCGCTGCTCTCGAGGCTCTCCAAGACGCTTGCGAATCCTATCTCAC
TGCATTATTCGAAGATTCCTACCTTTGTACAATCCACGCCAAGCGAGTCACACTCTTTGT
TTCAGATATGGTCCTATGCAGACGTCTGCGAGAACGAGCTGGAGTCTACTAATCGAGATT
TTAAGTATCGATCAACACACAAAATATCAGAAGATTGACATCAAAAAGCCTCAT
>TeaL_119948
CCACCACTGACTGTAGCTTCCTTCCACGTGCTGTCCATAAAAGAGGGAAAATTGGGATGT
AAAGTCCAGGCATTAATAAACCTGAATGGCTTTGGGCCCTAATCCCTCTCATCATCCCTT
ATCAAAAGAGGGCAGTGATCAGAGAGAAGTCTAGGCAGCCCCATAACTTCAATTTGAATT
TGGTAAACCATTCGGGGCTAAGCATAATTTTATCAATCCTACTCCATTTCTCATTTTCTT
GTGCATTACACCAAGTGTATTTCCTTCCAAGCAAAGGTAAATCAGTTAGCTCACTTCTAT
CAATAAATTCATTACTCTTTCATCCCTTTGTCCCTTCTAGAGCATCCAATCCTTTCTTCA
ATATTTCTAATCTCATTGAGATCTCCACTCATACACCATGGGTTAGGGAAGATTCTTTTG
AGGTTAATAAGACAATCCCACAATTTGCTTCTACTGCTAGCATTATTTGGGGCATATACA
T
>TeaL_119949
CTACTTTCTATCCAGCTGCCACTGTCAGGCAGCAATAGAGGAAAAGTGCTCCAGCCATGA
TGCACACCTCATGACAACATATCAGGATTTCTTGATGATTACTCCCATTATCCTAGGTAA
TGTTGTGCCCCACTTAAGGTAATGTTGTGCCCCACTTTGGTTAGTGGGGCAAGTGGCTAG
AAATGGAGAATGTTAGGGAGCATAAATAGGATTTATAGAAGGTGGTGGAGTTGTAGAGAT
GATTCAACAGAAAACTCGGGAACTGAAGTTGATAGTGGCAAGAGAGCACAAGACACGTGA
CATTGTCTCATCAGGCAAGCAGGAGTGTATTCGGGAACTAAATATACAAGAAATGAAGGC
ACGGTCCAGCACCACAAACATCGAATTCAACATTCAATCAACTCAATTTGGCCCATCACC
TCTATCGTTACATAGTCATAGCTCCAACAGCTTATATGTCATTAAAGTAGCTTCTATTGC
TATCTTTATCCTTTAGCTACCCCACAGCATTTACAC
>TeaL_119950
TTTATTTTTAATTTTTTTTTAATTTTTTTAAAATTTTTTTTTTTTTTTTTTTTTTTGTTG
CTCCGGAAAGGAATAGAACAGTACACGAAAGTTCAAGAGGAAAAGAAATAAAAGCAAAAA
AACACAACTACAAACAGAGGCCTCATGCTATGATAAAAAAAAAAAAAAAATGACTGAGGC
CTAATGCCTCTGATATTCACGCCGCAGAAGGTCAGCCACCACCAGACTTCGAACCTCCTC
AGGAGGGTCTTCCATGGCAACTAGGTGCTGATCTTGATCAGCTCCAAGATTAGCCAACTT
GTCAGCACATTGATTTCCTTCTCTCAAAATTTGTTGAATAGAGCATCTATACCTTTTCAA
AAG
>TeaL_119951
ACAACAAAACTCCTCACTCTATGCCAAGCAAGGGCCCTGCAGTCAGCACACATGAAGCTG
AAAGGCACATCGCCTTCCAGCAGAATCCATGTCCACCACAATCAAGAAAAGCTTGTGTTC
ATATTTTAATCACTCAAATCACAATTTTCTTTTATTTTCTGAATTTCACCATACACATCA
TGTCTTGACTCCAGAGGAATACATCAAACTGTTTAATCATTTATTTGTTGTTTTAGATTT
GAAGGCTTGCAATCAACTACTTTGAATTAGACATATCTAATGGCAAATTCCAAATATCTA
TGATAGTGCAACATAGTATATGATTACAATCTATCTAGTTATAGTCATTTTTTTGTTGCA
AAATTGTGACAGTATTTTATTGGTACATATGCTAATTAAAAGGATATATTTAATTTGAT
>TeaL_119952
CTCGTATTATTGCATTCCCCAACCTTCCACACAACACCCCAATAAATAAATAAATAAGGT
AGATAGCATGACAACAAGGGTTATTTGAACACATACTTACCTATAACCATAGTTCGCTCA
AATGAAAAAATAGGTTGGCTAGGGTATAAGTGTGATAATAAATGCTCCAGCCCAATTAAA
AAAATCACAAAACCAAATAAATCTATTTGCAAATCCAACAACATTGAGGTTGTATCCACA
GCCGTCTCACATTATGAGACCAGCACATGTGAGAGGGAGCAATATGGATATAGTCACTGA
GGCTATGTATTTTCATTTTTTTTTTGTAAGTAAAGCAAATTGTATTAAATAAAAACGTCA
AACATCAAAAGGGATGTTACCCCGGTATAAAAAGAATACACCATGATAAACTATATTATT
GTCTACAACAGAAACCTTTACACTCCCGAAAAAACAACTATAGATTCTTACAAATGAAGA
GAACCAACAAAATTCACATTATTTTTGGTAAGTACAAAATCTACAATATGATCTTGATCT
TCCTTAAAAGCCATCTAGGCAAAATGACCTAATAGCCACTTTTAAGCCTATATAGAGGCT
CCTCTACACTTTGAGAAGTCCTCTTATTCCACTCCTTCCATAAAGGCCACATCAAACATA
AAGGAGCCAGTAGCCAAGCCTTTTGTCTTTG
>TeaL_119953
AAAAATTCAAACAAACTTATTCTGAAATAGTTAAAAGTCAGAATAGTTAGTCATATATGA
TGATCAAATTTAGGATCTTTTGAGTACAGGATTATAAAGCTTTGTCAACTCCAGCCTCAT
CTACCGATGTTTTGAATGAACAGGGTTGAATAGCAGTCAAGCTGTTTCGAATCTTTAGCC
GGGCCGGGCCCATAAGGGCCACGGGTCAACAGCAAGCAGGTTCACCTCTGGATGTTGAGC
AAGACTCATCATCTATTTCTAAAGACTTGACAAATCGAGACAACAATCAGGATAGCTGTA
ACGTACAAGAAGAGAATTTACTGGCGATATCTGCTGATGGACCAGAGACAACACCCAAAG
ATAGGAACGGCACGCGCAACAAACCTGAAGAAATACACTCTACCGACGACGATGAAGAAA
ATGTTCATCA
>TeaL_119954
AAAAAACTGAAGAAAATAGACTAAAAAAAAAAGGTTGCTGTGGTTGGAGTGTAGGAAATA
GTTCAGGAGATATTTGTTGTCTCCATCTCCCCTTCGGTTGAGCTGGTGTAAAAAAGTCTT
ATTCTCTTGCTTTAGAGATTAAAGGTTTCCCCCTCCCTGAAAGAAAGTACTTCCTTTTTG
TCCATGTTTACTTTTATTTTGTTTGTCTTGCTCTTGGCTGCCCTGTTTATCTCTTTCTTT
CTTTAACATTTTTTCTTCTTTTGGTATTTTTCAAGTGGGATTATTGTATTCTCATTTGAG
ATCTTCTAATTTACTTTGCAAAATGGTTACAT
>TeaL_119955
AGATGATGAGATGCCTCCTATTGAGGCCATAATTACTCCACTGGAGGCAGAGCTAAAACT
AGCTCGGTTGGAGGTAAATATCAACTTCTCCAACAATGACTTCATAACTTTCTTTCTTTG
CTCTTGAGTCATGGCCATGGTGTACTTTTTCCTAACTAAGCATGGTCATGCTGTACTAAT
AACATCATCCATTCCTACATATCGTGATTGATGTAGAAAGCATTAGGAAACACTCTCGTT
GTAGCTCCGATGCCAAAGTTGATATAGGATGGTCTTTACTGCCAAATAATCATAAGTACG
TGGGAGCAGGTTAACAAATTATAAAGTTAGGGTTAACAAAGTTTTAAGGAAGGGATTTTA
GTTAGGCAAAGAAAAATAAAGTTTTGGGGCAGCAGTATCAACAGATAGTAAAAAACTAAT
TTGCATTTAACCAACAGGTCCATCTCACCAATTCTAATTCAACCAAAAATATGTAGTTGT
TGGAAATGAGGGCTAATTAAGAGCTGTAAAAAGAGAGAAGAAAGTGAGCAAAGTCCTTGA
GAATCACTCTACCTAGGGTTAAAGCTCCACATCTGTCATGAGAGGCATAAATTTTGAGAA
TTGTCTTATGCTCTTTGTTTGCATTTAAGGTACTGTTTTCTAACATTTGGGTTGCCCCTC
AAAATCATATGAATTTTTATATGGCCCCCATCACAAGAAAATGTTCACTCTGCGCATTTA
TTAAATGTTCTATGTACTTCCCCAGCAGAAGAAATTTCTGGGTCAGCTACTAGTCACGCG
ACGCCTAGGTCTAGGATTGCATCACACAAATCTTAAAATGCACAATCTTTGGAAATTTCT
CTTAAAACTTGCTTGTCCTTGATTCTAATGTGCTACACCTATACGTAGACTTCCAACGGC
AACTAATTTTTGTACAAAGTCTAAATCTCAAACACTAGATAGTGGTGATTTTGGAAGCTT
TTAACAAGTATAAGCCAACCTTAGAACTATTAAAGACTACAGAAAGAGCAAATAAAATGA
CCCAATAGTACAATCCATTTCTAAGGCTTTTTGAAATTGGCTAAGTATTCTTGAATCCAA
AAGTTAAAGAAGAGTGAACTAAAGAAATATTGGCAGCATGTTTACTCAAAGAAAGCATAG
ACCAAAACTAAAACTTGATCATGAAAGCCATTGGCCCACCATAAAATCCAACCAATTCCT
AAAATTTCCCTCCTTCAAAATTTATATTTCCTTGAACTTTTTATGGATTCTATGAGCTTT
CTTGGCCCCATTGTGAAAGTGTTCAAGCCATTACGGGGATTTGTTATTCTATGTACAGGA
TTATGTTTGAAGGATAAGTCTTTTAATTATGCATGAGATTTTGGCTTTGTTAGGTGGCAA
AGTTGCAAGATGACAACAGAGCACTTGATCGCCTTACCAAATCTAAGGAGGCTGCTTTGT
TGG
>TeaL_119956
AAGGAGATAGTTTTCACTAGTGGAGCCACAGAGTCAAACAATGTATCGATCAAGGGGGTC
TCGAGGTTTTATCGAAAAGACAAAAGGCGTCACATCATAACGACGCAGACAGAACACAAG
TGCGTCTTGGACTCGTGCCGCTCATTAGAGAACGATGGCTTCTCCGTAACTTATTTACCT
GTCGAAAAATCTGGCTTAATTAACCTCGAACAACTTGCAGACTCAATAACCGAAAATACA
ATAATAGTATCTGTGATGACCGTCAACAATGAAGTTGGCGTGATACAACCTATAGAGGAG
ATCGGGCGGCTATGTCGCGAGAGGAAGGTTTTCTTTCACACTGACGCCGCCCAAGCAGTG
GGTAAGATACCCGTTGATGTGAATAAGAACAATATCGATCTCTTGTCGTTGAGCGGTCAC
AAAATATATGGCCCTAAAGGTGTGGGAGCTCTTTACGTAAGACGAAAGCCAAGAGTCAGG
TTGGAACCTCTCCAGAGTGGAGGTGGTCAAGAACGAGGCATACGATCAGGTACTGTTCCT
ACACCATTGGTAGTTGGCCTTGGTGCTGCATGTGAGATATCGGGTGAGGAGATGCAAGAC
GATCTAGAACACGTTACAAGACTATCAAACAGACTGCTCGAGAAGATAAACGCCTCGCTT
ACTCATGTAGTGAGGAATGGTGATCCTCAACATTCATATCCCGGATGCATAAACATTTCG
TTTGCCTATGTAGAAGGTGAAAGTCTTCTAATGGCGTTGAAAGATATCGACTTGTC
>TeaL_119957
ATCATAAAATTCCACACCACTAACATTGACATATAACTATCTCCACAACCTGACTACCAA
GTATACAACTGGGAAAAAAACAGGGGAGTCCTAGCAGCGTTGCAACAAAACAAGGCACCC
AATGTTGACATGATTCTACCATTGCACTGATGACAATCTATGCAACCAACAAACCCGTAT
GGCCACAAACAAAAACAAACAAAAACAGAATGTCAAGCACAATACAAAGACAAGCATAGA
TGGCCCATTTCATTACTTGACCCATTATTACATGACACAGTTACAAACCCACATAACCAG
TAATATCACATAACGTCATCAGCCACATAAAAACCCTACACACCCATTACATACACACAC
ATACTCCAACATTACCAACACTCTAGCAGCAGCACGACGCTGGACTACAAGAACAGGGAA
ACGAAACGTCGAAAGCCACATACTTGACACCAGCGTTCACCAAAACAATCGACTCCTATG
ATTGTGGATGTGAGATCAAATCCATCGGAGTGACACTGCTAACGTCAGACAGTCAAATGC
TTGAGTGTTCTCAATGTTACAAGCATCTACGATGGTTTTCTCATTTCTAGGGTTTGTGAT
TGAAACCTACCCTCAGTTGGGGCAACTACGAGTGATATTCGAACATTACCAAAACAACAT
TGAAATTCGAAACATTGATGCTGTG
>TeaL_119958
GTGATGGTCAAAATTGCAATTAGGAGTGGGCAATGAGTCAGGTCACATTTGCTTCTCATT
GCTGACAATCAGATCCAAAACAAATATATAACCCTAAGTCAAGTTTAATTGGCTTTTTTG
CCTTTTGTCTTGTTGACTGAAAAGGTGTGACTAAAAAAGTGATGCATTTGGTACTCAAAT
AAAATAAAATAAAAAGTTGCTTTTTATTTTTTATTTTTTTTAGCATATTTTTGCTTTTGT
ACATCTTAAAGTTAATAGCATTTGACAAACTCCTTCTTGACTTTCTTACCAAAAAAAGGT
AGAAAAACCTTGGAAAAAAATTAAGTGCTTATTGGCTTTCAGGCCATCAAAAAAAAAAAC
AGCCCAAAAAAACATTTGCCAAACATGCATTATCAACGAGAAACACTAGTTGCTAAGGCT
TTTAATGTCACCAACTTAACATTGGTTTCCCCCTATACTACCTGGATCCAGTACATGGAA
TAGGAACATGATACGAGTCATACGACACATGCTCTAAAATGTGATATGATA
>TeaL_119959
CACAGTTTAGGGTGTAGGGAGATCCCCTGACTTTGTGATGGAAATTATAGTTTATCAACA
AAATATATCAATTTTTCATGGATCATTTGGCATGGCCTTTGTACATAGGTTTAAGTGATG
TTTAAGTTTAACATACAAAAAGAGATGAATGCAGAAGCGGTGATACATGTTAATGGTTTT
GGAGGAGGAAACTCTTGCCAAATATTCACATTGAAAAGTTTAAGGTTAACAATGAGTTTG
GGTGCAATATTTGAGGTAAAAATCATTTAGCACTTATTCCATCACCTTATGAAATGAATG
ATGATATTGAAATGCTTTCACAATATCTACTCAACAAAGAAAATTCATAGCACAGCTGCA
AATTTCATTCCAGAAGATCATAACAGTAATGAAATGTAAAGGACCAAGTTTTACCAAAGT
TCTTACCTTGACAAATGTGTTTACTGCAA
>TeaL_119960
AAAAATAAAAATAAAAATAAACTTGCATATCTTACACAGATCTCTGATAGCTATTCCCAT
CAAATAGCAAACACACAATACTAGAATCCAAGCATATCTTGTAGCATATGTTTCTACCTA
GAGAAGAGATCAATCGTTTAGACTTTAGAATGCTTGATGCTTATTCTATTGAAGAATTGA
AACAAACTAAAATATTTTAGAAACTCAGCAACCACCCACGCTTACATCAGCCAATATACT
TCTAGAAGTTTGTAAAAACTTAAGGATGCCCTAAGTGAAGAAATCTCTAAATTCAACCAC
TCCCTTTCTTCAATCTCTAACTTATCAAGAAAACCCCCCCAAAAACAAGAAAGGAAAAGG
TTTCTTCAATCTGCAAATACAATATCTCCACCAATTATAAGGTTTCTTTAAATCCCAAAA
AGAGAAAATGAAAGGTTTCTTCAATCTCCAAATACAATATCTCCACCTAGTTATTCACAA
ATATTGAAAGTGTTTCCCTAAATAAATAAGGCCGGAGGAAACCCACCAAATAAAATTTTA
ATGTACATGTAGAAAAATTTCAGGCGCAGTGAAACAGACATCACTACAAGCATTCGAGTT
ATATAAATTGGC
>TeaL_119961
CCCATTTGAACGAATCGTAGGTGAGAAAAACCATCACAAACTCTCGAAAGCTTTAGTTAA
CCACTCACATGAAGACGCTCGTCTCGCACTAGCCGACTCTTTCAAGGCATTGATGAAAAG
CGACAAAGAGACCATCAGTCTAGAAACAAAAGCCTTTCTTCTTGACCCTCAACTTTCATC
GTTGGTCGACAAAGACCTCTTGAAGATGATGGCAGAGCTTGCCAAGTTATATCCCGGAGA
TCCAGGAGTGTTCACTCCTCTCTTTCTCAACTATCTCAAACTATCACCAGGACAAGCTAT
CTATCTAAGGGCAAATAAGTTACACGCATATTTGAAAGGCGAATGTATC
>TeaL_119962
CTCGGTCTCCATAGGCTGGTCGGCCCTCGCCGCCTTCTCCTCCATATGGACGAGCACCCG
TTCTCTTACCTGGGTCAACCTTTCTTAGGGTCTCCGGTAGGGTCTGGGATGGTAGGTGCA
GATAATCGCGAAGGTATTGGATACCCTCGTTGGTCAGGTACCAGTAATAGTGGCGCCAGG
CAAATTGTTCCTTAACGTAACCTCTAGATTTCATCGACTGGAGTGCCTTGATGACATGAA
GGTTCGGTATTTCCTTAACATGTGGATGCTTGCATGTGTAATCCTTCTTTGCTACCATGA
CGCCCTTCTCGAGAAGATACTCGTAGATGGCCTTGCGATTCTCTTTTGGCATCAACATCG
TGATGAATTTATCTTGCTCCTATTGATAATTAGTTTGATCTTATAATATTAAATTTATCT
TCTAGTTCTGGCAAATATCCTCCTTTTATCCATCGAACTCAGGCTAAAC
>TeaL_119963
CTTCTAAAATTATTGGGTTCAGATTAAATATATTTCTTGACAAGGAGATTGTTTAGTAGG
TATGTAATCCTTCTGGTTGATTGAAACTTTTGCTCTGAAGTGTATGAATTATGTAATTCT
ACCTTATGGTGAAGGATTTAGTAATTCATGATCGATGCATGAATTTAGTGTTGTGAGTAC
ATTATCAATATTTGCTAAATTCTCATACCATTGCATATAATTCCATACATCCAAAACGAC
AATTATGCTTTCATCTGTTTCTCTTTAGCAGTAATATTTGTTGCTTTCTAGAGATTTTTG
TTTGTTTGTTTGTTTGTTTAATGATATGTTAAAAAGAGCAGTTTTTCATTTCTAAATTAT
TCTGGATGGTTAAAATAATAGATTCCTATGTTCACCACTCTAGCTATGAGTTACATTACA
TTCTTAATCTATACCTAATGGGGGAATTACAAAAAAGTAAGAGGCAGAAAAAAAAAAAAA
>TeaL_119964
TTTAGTTATGAATCATGAAATATTTAGTTACGCCTAATGTTAAGTTTAATTATGATATTT
TTTTAGTTATGACTCAGAAAGTATAAAATTATGTCTTGTTTAGTTATAAGATGCATATAA
TACACATAATTTGAAGAATGTGTACCACAGTGTTTCTCATTTTGAGTACATTTTCATTCT
TTATTCTTTTTTGAGAACATGAAAAAGCACTTACATTAAAATAAAAAACAAGAAGATTAT
AAAAGGCCAAACAAACACCCAAACAACAAAAATAAATCCGTTAAAAAATCAATTACTGAG
TGAGGAAAAACTACCGACATGTATTGTCTTTGATCTTTGAAGTGTATTGCCAACTTGCAA
CAGTTGGAGGCAATAAATATTCATAACGTCAATGCATTGCACTTCATTGCAGACTCACAG
GCAATAAATAGAAAATTAATTTACACTTCTTACCCCTTATTGGGTCGTTTTTGTCAATGA
AGGCTACTGGTTATTCTTCCCCTGCAATTGAATAGAAAGGAGTAATGTTATTGACAGGGA
CATTTTTTAAATTTTAAGTCACCTTCATCAATTTTTAAAAGATTAAACCTAATTGTAAAA
GCACAAGTTTTTATTTATTTATTTATTTAATTTTAACAATGATAATCAGACACTTTTTAA
AATAAAATCCATTCACTTAATTATATTTATTATAGTTTTTAAGTCCATTTTTTAAATGCC
AACAGTGATTATACTATAAAATTTTAAAATGACTATATAGTTTCTAGGATTTGTACCCAC
ATCTCTCGCTGTAAATGCAATGTATTCCTATTAAACCGTATAATCATGTTCTTGTTTAAG
AACAGTTCAGTAATATGTGCCCAAATATATATATATATATATACATGATTGTTTAATATC
ATATTTATAGTTTGTATCGAATGCTAATGATTTTTGTTTCGATTCGATTTGAATTTAGAA
TTTCGATACAATTCTCATCAATTTGACAACTATAATAGTTTGAACAAGGTGATGTACAGA
ACGCACTATCAATT
>TeaL_119965
GTTGTTATTTTGGACATGGAATCTGAAAAGTTCTTTTGTGTTTTCAAGTCCAGCAGTTAC
AACTAGAGTTAAAGAAGTCGATTATGTAGAGAAGGGAAAATCCATATCTTGTTTAGATCG
GTTCTCTCCTGGATTATTATTCGATGTTTGGGTCTTGTCTGATAACATCAAGAGTGGTGC
ATGGACGAAGCTCTACAAAATTGACTTAAATGTTTAAAAAACGCAGTTTAGGCCGCATGT
TTAATGGCCTGTTCTCTCGACGACAAAGAGATAGTAAGGAAACATATTTTGAACCAGTTG
CTTGGGTGAACAACGGTGAAGTGGTTGTCTTTGTAGTTAAACCAGGCCCTTATGTTGCTT
ATAATGTCAAGACTGGAAAGACCCTCGCATTTAGAAGTTAC
>TeaL_119966
GCGCGTTCGGACCCACTTGAACGCCCATCTTCGAGTCTTGCGCGCCGAGGAAGTCGTACG
ACATCACGCCGATCCAGTCGACGTACTTGATCATGTTCGGCACATCGTAACCGGCGAGAG
CTTCAGGACTCACACCGGCCGCGATCGAGATGAGCTTGTTCGGACCTAGCTTCTCGCGCA
ACTCGCGCAGGAAGGTCACGAAGTTGGCTCTGTCCTCTGGCCGACCTTCATGCCGGCCGC
CTGCAACCGGATACTGCCAGTCGATGTCGACACCATCTAGCTGATAGGCGTTGAGAACGC
GCTCAATCTGGGCAATGAAGAACTTGCGCTTCTCTGGGTTGGGCAAGACCGACGAGAAGT
GCTCCGAGTTGGCCCAGCCGCCGATCGCGAACGAAATCTCGAGCTTCAGTCCGTGGTCTT
GGTGGACCTTGCGCGCCATAACTAGTTCTACGAGTTTCTCTTTGGAGTTCGTGTCATCAG
ATATGGTCAAGTTACCTGTTGAGTCCATGGCCATGTATGCGTAGATCACATTGGTCAAGC
TCATCGACTGTCTGACGGTGAAGGGGCGTCGAGTCCAGTTAGGCAGGTAGCCGATAACCC
GATTTCCCGGCCCGCACTTGTAGCCGTCGGCGCCAGCCTTGATCGCTAGCGCCTTGAAGT
CTGCCTCGTACTGTTT
>TeaL_119967
ATCTTCCTATGAGGAAGATGTGGCTCTACTAGGAATGAACGATAAGATACAAATTAGCGC
ACACAAGACAACTAGGTATACAAAACTGTTAATTTATTAATCTTCTTCACAAAGAACTCG
CACACTTCAAAATCGGAACTCTTTCATGCCTCAAACTGTTTCATTGTTTCTTTTGTTTAT
TGATTGTGAATTTTAAAGTGTTAGGATTGGGCAACTCTTAATTCTTGAGTTCCACTTTAC
TTTTTTGGTGCGAGTGAGTTTCACTTTACTGAAGAAACGGGGTTTGTACGTTTGGGAAAA
AACATTAATGACTGAGGTCTCGTTTGACATGTGAG
>TeaL_119968
CAACTTCTTGTCTCGAATTACCATGAATATCTAAAGTTGCAACTTGCGCAAACTTAGAGT
AGGTACTTAACGACTTCAGTTGTTATCCTTGTTTCACCTGTTCGCGCTCTTCGCTTCTCG
ATCAATTTTGGATCGACAGACCGAAGTCCATAAGCCAGTCCTAATGCGCTCATGCAATCG
ATGAAAATCGTAGTTAGATTGATGTAACCTCCATGCTCCGAAGTAGAATAGTCATAAGGA
AATGTGTGGTGGTAGTTATGCAAGCACTCCCCTAGAGCGCCAACTGAGACGAGACAGCTT
TCACGAGGCTCGATATTCTCATCATAGTCTTGAGTGCCCCATATATGGGCGGCGGAGTTC
ACAAACCAAGTGCAATGTAGTGACGTAACATAGCGCCAAACTCCAATACAGAGAGAATCG
CCCAGACATTCACCAAGATAGGCGAAGCAGATCATCACAGGAAAGATGAGGCCGAAGGTG
AATGCTAG
>TeaL_119969
GTTTTATTTTATTTTTTTCCATTGTCCTGTGACCTTATCATTGTTGGTAAATTGTTTTGT
CTGGTGGATATGGAGTGGGTGACTCCTCTTGCATGCAGATGTTGTTAATTAGCATTAACA
AGAAAGGTCAAGCTCTTGGGGATTGTTTTTCTTTTGCTATATTTTGGAAGATTTGGTTGG
TAAGGAATGCAAGGATCTTTGAAGACAGATTTAGAGATCTAGAAGTATTATGCAATAAGA
TTTGTCATTTATTCTTTAGGGCTTCAATCTCATCTCCTTTTAATGGGAGTCCTTTCTTAT
TGATTAATAGGGATTGGAGGGGCGTGTGTAATTTGTGATTTGTGTCCTCCATCTCCTCTC
ATACTCGTCACTTTTGTCTTCAGCCAGAAAATCTAAGTGAATTTTAATGAATTTTTTTGA
ATTAGCATCATCAGATATGTCAAGCTAAATTTACCTTAGCGAATCCAAGACCCAATTAGA
TAGATTGTTTTGTTCAAAACTAAGAGTGAATTCCCATCCTGTTCAAGAGAGAAAATAACT
TCAGGTATAGAGATAAAAAGCCTCGACTTATC
>TeaL_119970
CAATGAACAATTCTGTCTCCACATCTGAAATTTCTCTCTGGGTTGGAACTTCTTGTGCAA
ACGCCAAACATGGCAATTCCATCTGATCACACTGAAGAATCAATGGTAGTTGAATTAATA
TTTTTTTGATCAGCAAACAAAGAAGGAAATCAATGGTGGTGAATTAATATGATCAGTCTT
GGCAACTTTGAGAATCTGATAAGTCGCCAAGAAGTAGAGACATTTTTAAGAAGTTGAGTT
TACATGTGAGGACTAATGGACTGATATAATTTTTAAAATTTTCTAGAGTCAGCATGCTTC
ATATACTTAACGAACATGTCTATTGCTTACACACTAGAAATATATTACACCAGAAACACA
TAATTTGTATGTTCTCATTTTCCATGCCACAATTTGGGACAAAGGCCC
>TeaL_119971
GGGGAGAATGTGTCTGAGTTAGAAAATGGGATGAAATGGCAGCTGGGGGTCTGCTATCAC
TGCTGATGATGAGAACCCCATTTCAAGATTTCTTTCTTTTTTTGGTGAGATGATGAGATC
TGATTTACAGTTCCTTTGGTTTAGGTAAGTGTTTCTCTTTGATACTGATATACTGGCTTG
GAGTGGTTTCTTGATTTGATGTGAACACTCTCTGTGTTTTTGGAATGGTGGGTAGTTTTG
GATATTCATCTTTTGCACTCCATTTTCTTTTACTGGTCCCTTTTTATTAAATCATTTCAG
CATTTGTAATTGATCTTTGTTGTGGGTTTTGTTGATTATGTAATTTTCATGCTCTATTTT
TCTGGGATTTAAGAGATCAACATATGCATTCCAAATATTTGTGTTATTGTTTGTTGCAAA
TTTTTATCTGATTATGTTCTTTATCACTACCACCCAGATGATGAGACATTTCAACATGAT
TTTTTCTTTTTGATTGGTGAGATGATGAGATCTGATTTACATTTCCTTTGGTTTTGGATC
AGTGTTTCTCTGATATACTGGCTTGGAGGTCATTGAAGTAGGAGCTTCATTTGCAACCTA
AAAACACAATAATACCAAA
>TeaL_119972
CTTTTTGGGATTTGTTTGGGTCCAGCCTCGAGGGGTGAGGGACATGTTGTGGAGTTAGCG
TGGGGCTCGGGTTGGTTGTCGAAGGCAGCGTGTTTGGGCTTTGGCGCCTTCGTGCCTGAT
GTGGTTGGAACGGAATAGACGGACTTTTGAAGATGTGTCTCATTCTATGTTTTGGCTCCA
GAGCCGTTTACTTATGGTTTTGTATAGCTGGTTTGAACATAACGTTGATCCAAATATGTT
TGCTTTTTTAGCTTTTTTAGAGGATGTGATTGGGTAGGGGTTGGTTTTCTCTTTTCGGCT
CTCCGTATTCGTTGCATCATCTTGATGCTTTTTTTATAGTATTTGGTTCATTAAGTATCA
AAAATTAAAAAAAAAGAAAAGAAAAAGAAATATGAAAAAATAAGAGGCATCTCAAAAATA
CAAGGAGGCAAACATAGGGTTTTGATTCAACAATTCATT
>TeaL_119973
ACAAATCATGGATTGTGCTAATCTACAGAAAACATAAAAAAGTTGCAAGAATTTTGAGTT
AAAAAACCAGTTCTTCGAGGAGTTGTAAAGAAGCACAACAAAGGTGTGTGGGGTAGGGGT
GAAATTGGACATTCAAATTCTTTTTATTCCAATGAAATTGGGCTTGTATTTTTCACTACT
ATCTTCTTTTTATTCTACCAATATATATGTATATATATATATCATAACCATAAAACGATT
AATTTCTCCAAATAAATTATGGTTTTAAAATGCAAAATTAAGGTTTTCATTTGAATAAGA
ACTTGAAATTACCTTAGTTTCGTCTCGAATTAGCTACATGAACATCAACTTCTCAGCGAT
GAGAGTGAAGAAATCCGTGCGAGTCAATGAGTGTGCGTTCGCTGATTCAGTTGATTGATT
GTATTTGGAGTGTGCGAGAGAATGATGTAT
>TeaL_119974
AGAGGATTTAAGTTCTTGTTTTTGGTGCAGACAAACAATTTGGTACATAAGGAGTAATTA
ACATTATCTACAGCGACATAGTTCCCAAATAAATTTGGGGTTGATTACACAATGGAAATG
GGATTGATTATATAATGGGAATAGGTTTGATTAATAGTGATAAGATACGATCTTCAGTCT
CACGACCTTGCGCACAATGACCATCTCCATACTGGTATATGCATTGAGCCATCCTAGCAA
GGTTCATTGCAATTTCAATAAAAGTCTGGGAGAAGGGAGAATCCATAACTCGATCTCGAT
TCATCTTCTTCCATGTCTCACCAATCAAGTAT
>TeaL_119975
CCACTGACACCCTAAAAACTATTTTAAAAGGTCTTCCACCATGCTGTCAACTACCTACCG
TAAGTTTTTTAAGCCATTGAATATCTCTACATTGAGACGTACACATAAAGACAGCTTCAT
TATGCAAGAGCAAATTTCGAACTTCCCCAATGCAATCAAGCAAACACCCACCACCAGCAC
TCAAATACTTACAATTCAGATACCAAAGGTTATCCTTTATTTATGATCTAAAATTACCAT
ATTAAAGCATTTAAGCTTAAATGCCCTATAGTAAAAGAAGGGCAGAAGGTAACTTACTTG
CCGAGCAGAAGCTTGTGATATCCATGAAGGTAGGAGACATGGAGTATTATTTAATGCATC
GTAAGTAGTCTCCTTTGCTTTTCCACAATCAATGACAAAAACAACATCATTAATTGTAAT
>TeaL_119976
GTCAGCTCGGCTTAGCCAGTATAATCTTGTTTGACTTGTCTTTGATAGCTCTTTCAGCTC
TAGCCCCTTTAGAACATGAGTGAAATTTGAACATCAAGCTCACTGGTAATATGAGTGCAG
TTGCTCCGACCAAGTAACAATACTCAGAGCCTAAAGTCCAGAACATAAATGATGATATGA
ATGGACCCAAGGCGCGAGCCAATGCGCCAAGAGATCTTAATGTTCCCATTGTGGCACCTT
TTTCAGTAGGTGGGCAACTAGAGGATATGATGGTTGTCAAGCAGGGCACCACAACTGCTG
ACGAAAATGCGTAAAGAATAAGAGAGAAGTATATATGAGTAACTTGATTTGCCAACACCA
TAACTACAAATGACGGTACAATAACAAAA
>TeaL_119977
AGGTTTAGTGTACATTAACACATAGGGTGATCTTAAAACTTATTTGGGAGTTGACTTTTT
AGTTTTATACAAAAATATGTGCAGAAAATAGATAGAGATGTATCTGGTGTTTTTTTTTTG
GACTTTTTAACTAAAAATTCATCTTCCCAAACAAGTTAGTGATTTTTTAAATGACCGATA
TTTTTTTAAAGTGATTATCAGTTCTATTGTATCCACAACTTTTGTATGGTAAACCATTCA
AAAAATCACTCTAACTCTAAAATAACTCTACGTAAAATCACTTTAGAGGATCCAAATGTA
AGTAGAACTTCACATAAATGAGAGTATGCGACAAGCCAAAAGTTGAGACCTATCATTTCC
CATCATTGGGTGAAGTGGGGGGGGTTGTTTAT
>TeaL_119978
CCATTTTCACTACATTCGTTTGAGGTATTGCTTGTTCTCTCTCTCACTTTACAATTACAA
TGTAGGTTTTGTGTTGTTCAATTTTATGTTTTGAAATGCTATTACTCTTGTTGAACGATT
GCTTTTACTCATGCTTCGATCGTGTTCAGTGCCTAGTAATTGCTGCTATATTGATTGTTT
AGTGTTTCACTGAATCATCGTTTGAAGCAAATTGAGGTCAAAATTGGGCCTTTTTTTTGT
TCCATATGTGCATGCATGGTTTTACTTTCTGTGTGATTGAATGTGATTGCTTTTTTCCTA
TTGTTCTCTTGTATTTCTAGAGTTTTTGTGCAG
>TeaL_119979
GTTACCACCACCACCGCCATTGCCACCTAAAATAATTAACTCTGAATTCGGAGATGCAGA
CAGCGAATGTGGCGCAAGCGCTCGTAGTTTTTACTCCTCAAGATCACTACAGCCACAATC
GAAGCCAGACATTGCGGTAAATCATGGCTCATGCCGGGCGGAATCATCATATCAGGTTGG
CTCATCCATATGCCGAAATTGCGTAATCAATAGCTTATCAGCAGCGAGTTTCTGCCAGTT
AGTCCATTATGTCACACCACCAAATGTAAAATGTCGTCATAGACGCTGTCATATCCAAGA
ATACACTGATCACTCTCACTCATGCAGTCCAGTGCACCAGCATTCTGTCACACCATCCAT
AGCTCAGCCCACGAGATTGATG
>TeaL_119980
GTAGAAAGTAATTGATTTCTCTGGATGGAGAGGAACAAAAATGCCATCTAAGAGGGAAAT
ATGATATAACTAGGCGGAATGTCATTATGAATATTCTTGTGAACAGGTTCTTTGAAGAAT
AAATTAATAGACTGGGTTTTCACATAATCAGTTCTGGTTGTTCTGACTGGATTAGGTGGA
TAAGGAGTATGTGACTGGGAAGAGGAAGCAAATAGGTTTGTAACAAGTGCAGAAGTATAA
CTAGGTTTAGGAATATTACCAAGAACTTGGTAACAGTTGACTAAATCAACAGAAGGAAGA
GCAACAGGTTGACTGGCTGGAACAATGGCCTTGTTGGGAGGTTTCTAGGATTTTTGACAA
GAGAATAAACAAAATTTAGCATCCACTGAAGATATCTAATTTGTTCAAATGGAAATGAAG
ACAATTAGTATAATGAGCAAGTAAATTGCGACGACTGGTAATTTGATGAAATTGTATGAA
TTGTGCACAGAGAGT
>TeaL_119981
GTGTTTTTATTTATTTATTTTTAACTCTACTTTTCACCTTTTGATGGATAATATTGAAGT
AGAAGTACTTACAAATGAACTTGTAGCCGTCTTCTTGCTACTCTCAAGAATCATTTCATT
TGAAATTGCTCACCTTAACCTGGTTGGACATTATCTAGGAACCTTAGTGTTATCCTAATG
ATTTTCAAATCAATTGTCTCCCTGAAAATTTGCTCAAGTGCTCTGAAGTGGATCTATTTT
ATTAGATTGAATTTGCTACTGATTTCCAACTCATTGGGATAATATTTCTCCCTTATCTCT
TTTGCAGGGTTCAACAGCCATCTCTAGTGCAG
>TeaL_119982
ATTAAATTGTACAGAGAGTAGCAACATAGAATTCAAGAACGATGTGTCTTCAAGCCAAAT
TTCAATCAATCAAATACAATCAACTGTAAGATAGCTGCAAAATCATATTTCTTCATTTGC
CCTTCTTTTTGAACTTCGATTTGAAGAATGGCAAGCTGGATGAAGACAATATTCAGAGTA
AATTGTCTAGCCTTGGAAAAGCAATCAATAAAGTAAATTAAAGCCAATGTTCAGAGCTCT
CAAGCTATTACCATATCAAAGTGATTGACTACCATCCAACTATTGGAGCAAATGATTACA
CAAAAGATTTGGGCTTACGACAGGAGTGTATTCAGAACGTCAGTTCTGTTCTCTATCACT
CAAGGGTAATTAAGAGTAGATCTTACTAAGTGACCAACCAAAAGGAATACAATGAAAATA
AAGACCAAGAAATGGTACTAAGCACTAACCCATTG
>TeaL_119983
ACCTTAATTTTGAGGTAGGAGTGATTGTTCTGTAGGTGGGGGAATGACTTCCATCTTTAA
CTGGTTTCCTGCTTGTCAAATGTCAAATTACCAACCTCCCATGAGACATGCTGCAAATGT
TTTGAAGCATTTGCAGTGGCTTGTTTTTCATGCAGGCTTATGCAGATGGGTGAAGCACTT
ATTTCTATATTTCTTTATTTGTGGAGAGTGCATTTTGTTGACAAATTAGTACTGTTGCTG
TAGCCCTATGTTGGCAACAGGGAGAAAAACTTGCAATTCAGTGGCTACCAATTCATTTTG
AAATATTCAAACAAATAGTTAAAATTGTAAGGCACCTATTTCAAACAAATTGAGTGTGAT
ACTAACAATTGTCATTGTAGATCCATGAAGGATGACATAAAAAGAGAAGAAAACAAGAAG
ATGCTAACGGTAGTCATTGTAAGCCTCTGTTAAGCTGTTTTCTCATTATATGTCTGCAGG
CTTTGGAAGAGGTTGAGAAGA
>TeaL_119984
CATCACTTGATGGAGGTGGTGTGGTTGTAAGTTGGAAAATCTTTGATAATAGATGTATAC
CAAGTCAAGGAAAATAAAGATTGTAATATATTGAATAACACGAGGAACAAATGATATATA
TAATGACTAGATAGGAAGGCAGGAAATATTCTGAATTCTTTCAAGCACTGACAGTAATTC
CCCAAGGAAAAAGGGTTGAGGATATAATCTCTAAGTCTATCTGTTGTATGTGGGACAGCC
ACCACCAATGCACGGACCACAGCAACTGTAGCTTCATGTGATCCATCTTCAAGAAAAGCA
TCCATTTGAACACGTATTTTGTCAACGATCACATCATTTTTAAAATGCTGTGCCACAGTT
CCAAATGCATCAATGCTTGCAT
>TeaL_119985
TAAAAACTTCAAATTTTTATTTATTTTCTTTTTCAAGAACTACCAGAATGTGGAGATGAG
GAGTTCCACAGGACACATTTCTTCTTTGGATTTCAAGCCCTTGTAGTACCAGCTCAAAAC
AAGGCTGTTAACATCTTTGGTCATAAACTATAACATATACCAATTCTGAAAAAACAAACT
AGAATGAATGAAGGTAGCAATTAGATGTGTGGATCACTCTCTAACCAACATATGTCTTAA
TCACCTGTATCCTTATCATATACAGTATACATGTTAAAGATGTTTTGATTTATCGTGGTC
ATGTCAACAAATGGGGTGCAACTTTCCCGACAGGCTCTACTGATCCTCCAGCAGTGGTGG
GATAGACTTGTGTTCACGTTTTATGTTTATGAAACCCCATCAGTATTCCAGTTGTCAAAT
TTTTTTTTTTTTCCTTGATTTTACAGAAAACTCCAAAGGACAAGAAAGCAAGTTTGGTGA
TCCATGGGCTCGTAGACAAGGTATTA
>TeaL_119986
CTACTTAGTCTAAAAAATATGATTGAGCAAACAAAAGCACTTTCTTAAAGGACCCTTCCT
CGTATATAATAAGAACACTGCCATAAAAGAGAATTACAATTCTCTAACACTTCTACACTA
AAGAAGTTCTATGATCCCCAAGAAACAGTCAAATGAACAACACCAACCTTCTGATTTAGC
AAATGGTGGAAGACAAATATAATCTTATTGAAAACCAGAAGTTAAGATCCATTATATACA
TTCAACATTCAGCTCCTAGAAGGAAACTGCAGCTTTTTACAGCTAACCTAAAAAATTTGT
AGAACTTAGAAGTGGTTCATACTAACCATTTTTCCAGTTTGCAGTTGGGATCACAACTAT
GGTTTAGAAAGCGAGATGAATTTCCCTTGAAAGTGGCATCAATTGT
>TeaL_119987
GTAATTCTTTAACTTAATCTTATTGTACTCATAATATTCCCACCAATCTAATATGGCAAA
CATGCATAGCCTATATATAATCTAATTGTACTCATAATATTCCCACACAATCTAATATGG
CAAACATGCGTAGCCTATATCTATAGAGAGAACTATTAGGTTGTGTTGTTAGAGAGTGAC
ATTGGCAAGAATATTGAGGAGAAGCTGTCAATGGAGGAAGCACTTGTTAGACAAAGAACA
GTGGAAATAGAAGAAGTGATTCATGAATCTGGGAGGCGCAAGGATCCAATCCTTGGAGAC
AAAAACTGGGTTGCATCCATAATAAATGCTGGAGCAAGCCAATCTCAAAATCCAAAACCA
TTGTGCATCCAAAGGGTTCCACAAATGCTTCGAAAGACTAAGAATTATCAGAATAACTAT
GCACCAAGGGGGGTTTCTGTTGGTCCATATCACCATGATCATAACAACCTCAAGCTTCAA
CGAATGCAAGAGCTCAAGCCTCGAATCACAAGTAAGCTGGTCTTAGATGACCAACAGTTG
CATGAAGACTTACACGAGCGGCTTTTCCAGAAGGTCAAGCAATTGAGAGATTGCTATGAA
GAGAAATCAACA
>TeaL_119988
CGTTTATTGATCATGGCTAGTAAGGTGACAATTCTAGACTCCAATCTTGCCGTTGCTGAC
CATCAGATCTAGCAGCATTGGATAGACTACCAGCTTGTTTAGCCATCTTGAAGCTGAAGC
GATCTAAGTCATCACTCATTGCAATAGCATTGTTTGACGATATGGGTGGCGTTCGACTCA
AATTCAGGGTTCTGGAAACCGTCAAAGTAGCAACAGTTGTAGCATTGCTTCTTGGTCACA
CTCTTACCACAATGTCCGTCGTACCTTCCTGCCTCGAGCTGACCGACAAAGGCGCACATG
ACGCCCAAAACAACCACCATGGCGAAGATGACGAACAGTTTCTGGTTCATTTTGCTGGTG
TTTCTACTGCTTTTTGACTTTGCAATTGTATTAGTGATGCAACTCGGTTGTTGTCT
>TeaL_119989
AGTGAAACCAAGATGTTTTGTAAACGTTGGATTGTAATGTCGTAATTCCTAGTTCAACAA
GAAAGATGACCTTTGGTTTATACTATGGTGTTTGTATTGGCATGTTCTTGTATGTTTTAG
CAGCGCATTACACTAAGCACGAATTATGATTAATTAAATCTAAATGTAATAAACTAAGCC
AAAGCTAGATTAATTGAGTTCAACATGATGATTATTGGTTGATGAGTTATAAAGGTGAGT
GTAGTGGCCTGGGTCAAAATCCGTCCCTTTTTGCCTTTCCGTTTGGGGTATGAGTTTGTT
TCAGTTGACCTTTGACCTTACCCTATTGAGATTTGACCTTGGAACACCTTGGGTTAGCTT
CTGGG
>TeaL_119990
AGACCTGTCATTTCTTTCTTCTCTGTTGGAAACGAGCAATGGATGTTTAATATTTTGCCC
AGAAGAATTTTTTAATTAAGAAACATGTGACCATTAAAGAGTTTTCACCAAAATGACATT
AAAAATTCAAATTTGTTCCCAAAAGTGTCCACCAATAAACTTTTCACTAAGACCAATCAC
CATAGTATCCAAATTAGGAATAAATCATATCAATAGTACCAAACGCTCCATTGTCACTTC
ATCCATAAAAAGGAGAAAAGGATCTACAGAAATAATGATGTATGCAGAATCAGGAATGCT
TGAGGATCACAGAAAGATTGGTACAGATAATTTTTTCAGTTAAACTGAGAAATTTTCCAA
ACAAGCATTAATTATGCAAATACCTTTTCC
>TeaL_119991
GTAAAACTTGAGATGGTCAAAAACTTACAAGGGACACAGAAATGGGTGCGTATTCAATAA
GCCAGAATAATCCAGAACCTGCAACACATTCTAATTCTATTCCCATTGCAAAATCCCCAA
CAATGGCACAGGATTAAACAGAGTTAATATGCAAGGGATTCATAAAATTTGGTCTGGTCC
ACGGTCTATATGAACCCTTTTTTGTTCTTTCTTGGTCTCATCTGCCTGGTAAAAGCAATC
TCCCTCCATCCCTCCAATCAAATTAGATGCAGAAAATATGAATATGAAACCAAAATTATT
AAAATCCAAAAGTTAGTTTATATACACAATAACAAACCCATCCAATTTTATGAAGCAAAG
CAAAAGTGTTTTGATGCTAAATTCAAATGATTTCATTTCTGTTAGCTGTCATAAAACACA
CCAAGAATACAATTAATACAAATATTACAGAAAGTCACGGCCTTTCTCCCTCCCTCTCAG
TATGATATGACATAAAACTATCATCAGTGCCCCACTCAATTTCTTTGTAGTGGGGGGGGG
GGGGGGGGGGGGGGGGGGGGGGGGGGGGGGGGGGGGGGGGGGGGGGGGGGGGGGGGGGGG
GGGGGGGGGGGGG
>TeaL_119992
GTGCATGCTTTAATGACAAACAATAGAGAGAAGCTATCAATTGACGAAGTGTTTTTTCTC
AATAAGTCTCTAAAGAGTAACAGAGCCTTGGTGGTTGAATTGGAGTTTAGATACTTTCTA
AGGACTTGGTTGGGTCTTGGTGGTTTGGAGAGAGTGTGGTAGTGGACTTTGGGGGGTTCA
ATAATTGCAACTGGCTTAGCCAACTTTCTTTGGACTAAATGGAAGTTTTTCAAGAATGAT
AATCTCATCACCTTGTCACAATGCAGAGAACATGGTTTGTCATTTCAAAATAACAATTTT
CTTGTTGAATGCAATTTCAGTTTCTCAGAGGTTGTAATGGCTCAAAACACATGCATGTAT
CACAGGCATTATAAGTTATTAACCTAATCCAAAA
>TeaL_119993
GCCCAACAAGTGTCGGTGTCCAACACAAACACAGACAGAACCTTCCTAAAGTGCTTGTGC
TTCTTAAGTAAATAAGTAGAAACACAAAACAATTAAAGAAAAAAAAAATGTCTCCCAATG
AGGCAAGCATCATAAGGAATCACAAAGCCCACGATCCACATCAAACTGATCTAGGAGAAT
TCAAGATTTCTAACTTTTTGGTTTTTCTTATTATATCATTGGATCTCAATTTACTTTCTA
TAAACTAGCAATGTGTTTAGTGTGTATAAATGATAGTGATGTGTGTTCCAGAGTGTCCAA
ACTGTGTACAGTTCTTCAAATTTTTAATTTATTTTTAATAAAGAATTGGATATATTTTGA
CATTTCTCTAACAGGTGTTAG
>TeaL_119994
GGTTTCTTTAATTGATCAGTATAAGTAGAGATCTTCAATTTTCGGTGGCGGCAAGCTAGC
AACGCAATTGAGCGATTCCGTTGAGAATCTGTTAACTACGGCGGAATCACCATTGAGTGG
AGGGGCTTTGGAATAAGCGCGATGCTGGATCTCCCTTAGCGACTCGATGCAAAAAGGTAA
TTGCTTATTAACAGTAAATTTGCGTCTGTCGACATCGCGTGCCTTGGTTCCCTTTGGAGT
GTTCCGTCTGTTTAGTTGATCTAGATTCGATCTGTCGTAAGCCACCTTGAGCTCGGGGGA
AATATTGGCAGCGGCATCGCATTGATGGGCAGCCAGGATCACAGCAGCTAAAGCGATTTC
GCTTGGATAATATTCTAAAAATGGCTGATCAACTAGTAGTGTCAGATAGCACAAATATTC
TGCTAGATGGTAGATCTTTTTGGCGAATTTGTTGAAAGCGAATATTTGATTTAAGAAGTA
TGAGATGGAGGGTAGTGAAATTCTGAAGTCGAGAGTTTTGAGTATCTCTTGTT
>TeaL_119995
AAGCTTTAGTGGCAATTCAAGAGGTAATTGCAACCTTTTCCAATTTAACGAGTGCATGGA
AGTGTTGGTATGAATGCATGCATGTTAAATAGGTGGTGATGATGTGCATTTTTGTATTTG
TAGACATAGTTGTGCACATGCCATCATTTTTTTGTTCAACTTGTCCAAGGTTTGATTTAT
TTTCCCTAGTAGCCTATAGACACCAAGCAAGTTTTACCCTAGAATCACAATTCCAATATG
TTGTCCAACTAAGTATTGAAAGTTGATCTTCATCATCATGAATTTATATCAACATTGAGA
TCTTAGGTAAGCTATGAGCAACTGATTAACTAATGTAACAAGTAATTACTGTCTTGCAGC
GTTAGGATTTACCACCACATTGTTACTTGCATACAAAAATTTATTGGCCACATTAATAGA
CAG
>TeaL_119996
AAAAATAATTTAATAATTCCATCACTCCGATACTATCATTAAAATAAATACATTTTTATT
TTATCCTCTTACTAATAATCCCTACATTAACAATCTTTTTACTAATCATTCCTTCACTAA
CAATCCTATTTAATCTAATCCACCAAACAAACGTAGCCCAAAAGTCTCTCCACCTTGTTT
GCAAGAAATTTCAAAAATTAAATCCAGTACACGACGATTTTCTGTTCTAATCTCTCCCTC
TTACTTCTTTATGTTTTTTTGGCTAGTGGATCTCCCTATTATTTCTTCTCCTCTTAATTT
TTTGGGAATAAATCTTGAAACTGTTAGAAGAATATTGCGAAAAGAAATTAAAGAAGATTA
AAGAAATTAAGATTACCAGTTGATGAGAAAGGGATGAGCGAGAGGGTTTTGAAGAGTTGA
GAGCGAGTAAGATTGTTAGGTCTGAGAAAAAGAGATAGAGAGGAAAGACAAAAGGA
>TeaL_119997
CTTCGATAACATAATTACAACAATGGTTAGTGGGGACATATCTCTTGACTCAAAAGTTGA
TCCATGGACTCTACTACCCGTCTATGGAAAATTTTGAAATTACCAAAATATCCAAACTTA
AACAACACCATAAAACACTTAGAAAAGTAGTGAGATTACCTAATCTAGATAATCATGAAA
TAAGAGGCTCCACTAATGCTACCCATTTGACTGTACATGGTTCTAGTTGATCGCAATTGA
ATCCAGCTTAAAACCAACCAATTTTCAAATTTTGCCGCTTCTTTAATTTTACTCCTTTTC
TTCTTTTTTGATAAATAAAACACAAATACAATAATTTTACTCTTTTTCTTGCTCTTCTTG
TTATGGCATCACCTCTCTATTCAATGTCCTAAATTGCATAGATTCTACCCTAATGGTTGT
ATGGGG
>TeaL_119998
AGCTAAAAAAGTCTTAGATCCAGATTCATCCGTATCGGTACTCGTGGGTGTTCGCTGGTG
ATGACTCTGAATTCTGTTTCTCATTTTTCATTAATGATGATCTTCTTCGGTTTGATTCCA
AATTTGTTGATTACTTTTGATTTTGTTGGAGTATGTTTTGCTTGGGATTCAAGTAATTTT
TTATTTATATAATGTGATGAGAATATAGGGAATTTTGAATTTTGCTTTTTTGGAGCTTGC
TTGCTCGCTTGCTTCGTGGTGTTATGGGGTTTATGTTCTTGCTTTTGTGGACCATTTTGC
TCTTCACTTGATTGTGTGAGAAATTGAGAATTTTTTGTTATGCTGGTTGATTAAGTTGCT
TGATCTGGTGAGGTTATTTGGACTTCGGC
>TeaL_119999
TACAGCTATTGACAACTCATTACAGTAAATAAAACATAATAATAAAGATATGATTCTAAC
AAATATGTGTGTCCTTCAGGTGTCCAAAGCGTGTCATATTCAAAAAAAAATTATATTTTA
AAAAATAATAGGCCACATTTGGACACATATCTGGCACATGTTGAGGAGCATCCAACAAGT
GTTGGTGCCTAACACGTGTCCAATATGAATACAAAATATTTTTAAAAGTGTCTGTACTTC
TTAGATAACCACATGACAGTTAGGAGGTACTAAATTTAAAAGGGCAGAAACAAAGCTGCA
ATCTAACTCTATGAACTAATGTTCAACCTCTATGCAAGCACCACTGAAGTTTCTTTATGT
TCCAAACATGGTACTAATACATGATTCTTAATATTGCAAATCATCCAGAAGTCAAACAGA
ATGTTGGCAATATCTAAAAATTAAAGAAAGGTATGTACATGGGTGGGAAAAAGTTATACA
AACTAACAAAACTTGGAATTTTTTAATTTTGGTATTTAAAACAGGACCAACTAGAATA
>TeaL_120000
TTCATAATCATATCATCATATTCCAAGAAGTACAAAAACACTATCTACATATCATGTATC
AAAAAACAAAAAATTACATTTCTTTAAAAAACATTAAAAAAAAATAAAAAGAAAACTTGT
TCTAATAGCTTATTTAAACTTTAGATTCTCCCATCCAGTATTTTTTTTCCTTCCCATAAT
AGTATTAATACTCTCAAAACCATGTACACACTCAAAAACAGCAAAAGATAGTAAACGCAC
CATCTTTAAAAATAATACTAAAACATAAACAAAATACAGGATATTTTATCTTCTTTCTCT
AAGGTCATACTTAATTAGAAAATGTATCATTGTGTACTGTCATATTCATTATTTTGTAAG
TTGGAGACTAGGATTACTCCACGTTTTGCATCAGTCAAAAAATTCAAGAATTTGTATGGG
CTGGAACTACATGGAGAATCTATGAGACAAGCCTTTGAAATTTGGCGATCAATTTCTGAG
CACAATTTAGGGTTGGTTTGGGGTGTACTAAAAAAGTTCACTTTTTGTCTTTTTACGAAA
AG
>TeaL_120001
TATAAAAGTTGTCAACAATATCTAAATTGTGCCAAGTGTTGGTAAAAACATGATATGGAA
TGATTTTATAATAAGTTATTTAGTCACATATTCTATTGATCATATTTCTATAATTATATA
CATTAAATAAAAATTTCTAATGATTCATTTTGTGATATTTTTTATATCTTGTGTTGATAG
AAATAGATATTGCATTCCAAACGTTCATTAGATAATTTTTTCTTATCTATACGTTCACCC
CCTCAAAGTTAAAATCCTACATCTGTCCCCGCCCCAAGGTTTCCGTGATTGATTTGATGA
ATGACAAATGGAAACTTAAGGGAAGTCTCTTCTTATCTAAAAACTTCCCTAGTATAATGA
ATTCCAAGTTATTTACTCTTCCAAGTTTGAAGATTTTATCTTTGAACCTTTGATAATTTA
TATTGTTGGATGTAACCTCGGATTTCCTCTTGAATATCATGATAGTATCCACATCAAAGC
CTAAAAGTGTTGACACCGTATTCCAAAACCTCGAGATGATATCAACCTTGAAGAAGTGTC
CACACCTTTAAGTTGTAGTGTCGACACATGGTTCCAGTAGCCACCTTACTTTAAAAGGAA
AAAAAAGTAAATGTCGACACCATAATCCAAAGTCATGAAAATTCAACCAGACAAAGTGTC
GACACCTTCAAAGATAGCATAATGCCCCACTACTTGTTGGGGCAAGTAACTTGTGGGTCT
ATAACCATGACCCAAAAGCTTAAGTCCAAGTTACTTAGTAGTAAGTTAGTGGTGTTTTAG
ATACCCAAGATCACCTATGTAAACTTCCGATGTGGGACGAGGTTGTTACAAACTCCCCCA
TTAATGATCACCCATGCAAACTTTTGATGCAGGACGGACAAACTCCACTTATCAAAC
>TeaL_120002
AGCCTTTTAGCAAACTAGTCCATTTGGGTTGATGATATCATTGCAAATGACAGCTTCGAG
TAACGCTTGAGGGATATTCGTCTCTTCAACGCCATTTTGATTTCGAAGGAGTTGTCCACA
CGCAAGGTACAAACCAATACTGATACGATTGTTTTCTGCTGGTGCTGCAACACTCATACT
TTCGTTCTAGCTTGGGAGGAGATAACCCCAACCCTTAAAGATGTTGCTGTTCTCCTTCAC
CTGAGCACCCGTGGGGACTACCCCTTTGATCCCGCATCCCTGACTGCTGCAGAACAGACT
GTTGTCACTGCTCTCCAAGGTGCCTTTCGGGAGGCACGAAAGTATGGCTCTTGGTACGAT
CTTAGGACTGGGGAATTGCTTCAAGAGAGGCCCAAGAGGGACAAGACCACCTACCTCTCC
TGGATGCAACATTTTTTCAAGGACATGCAACCGGTTG
>TeaL_120003
AAATAAAAAAAAAATTAAAAATGCATTCAACCACTTCATAAAATAGCAGGACATATATAC
CTTTTAGCTACAAGGCAGAGACTACCAGTATATAAAGTGCATCCCAACTTCATTTATAGA
CAATTTCAAGATGTTTTAATAATTCACCAGCCTCTACATACTAGGCGGAACATGTTCCGG
ATGGTGAACAAATTAAATGACTATTGGTTTCAGGTCTTTAACAAAATTGATTGCTATTAC
CTTTAGTTGACATAGTACAACCAAGGTACATGATGCCTGATGAATTTTTTTTTAAAATAA
AAAAAAGTCTTATAAGTTCCAAAATAGATGTACAACTCACCTGAAATGCAAGCAAAATTT
TTTGTTTTCTCATATTTAGTTCAAAAGCAAACAGGTGTGTCTCTAAGGAATCAGGTGAGT
GCTTCTGAAGCAGCTTCAAGTACTTTGTAGCTTCCAACAATGGATCTTC
>TeaL_120004
CTTGTTGGTATCTAAAATGCATGTTTACAAGACAGGAGATGAATCAAATCAATCCAGAAC
ATTACAAGAAAATTCCTGAAATTATTCGTGTCAAGGAAATTGTCCAATGGTAACATACCT
TCCCTATGTTAAAAATGCCAGCAAAAAAAAAATGTGATGCAAATAAAAGATTTTTATAGA
AAAATGGGCTTCAAAAGTTAGCCAACAGTTTACATAAAATTTGAAAGTTCACAAGGATTT
TTTTTTTATCATTATGATAACATATTCAAATGACTTGAGTAATGCATTGTCATAATAAAC
ATAAAAATTGAGTTCCCTTTTGCTTCCACAAATCTATTTCCTGAGATCAAACAAAATTCC
AGTTATTAACTAAGAGCAAAAAAC
>TeaL_120005
CGTCAGTGGAGACCTTCTTGGTGGACGAAGGGGTGGCAGCTACGGAAGCCTTGGTGCTGG
AAGCTGGCTTAGGAGAGGTGGTGGAAGGCTTAGGAGTGCTGACAGCAGCCTTGGAAGTGC
TAACAGCAGCCTGGGAGGAGCTGACACCACCATTGGAACCGCAGTTGCCAAAGCCAGATT
GGCATCCATCTCCGCAGTAGTCAGTGGTGGATCCACACCAGCCGGCAGAAGAGCAGCAGT
TGCCGAAACCACTGTTCAAGCATGTGTATCCGTTGGTGCCACCGCAGGTAGCGTCAGCGG
ACACCTGTTTGGTGCCAGTCGAAGCAGGGGCGGAGGAAGAGCGAGTCGCGGTACCGAGAG
TGGTAGAAGCAGATGCGGCACCACCTGCAGCGCGGTACCAGTTGGCAGCTGGGTCACCGA
GGCACTCGCCGACAGTAACGGCCTTGTAACCAAGCTGACCGATGGTCTTAAGCATGAACT
CGGTAAGGTTGTTGGCAGTCTGCACGTGGATGTCGTGCTGGATGTCGAGCCAGTTAGCAC
CTCCTGCAGCAGTAGCACCATTGGCAGTGATGTTACCCTGGAACCAGTTCTTGGAGTTCT
GAATCTTGGTGGGGTCATCCTGCTCGTAGTCGTCGGTGTCGACATCGAAGTAGAT
>TeaL_120006
GTTTGGGTACCACGTGCTTGTAGAGCAACTCAACAGTTCTTTCAAAAGCCGCAAACTTCA
TCATAGTATAAGGTATCTGACGCATCCAGAGCGGTCCCAAACCCTTGTATAGACCACCAA
AGCCCTCTTGCTTGATTATTTGAGGTAGAACAACTCTCAAATATGGGGAACATCCTGGCT
GAGTTTGAATCCTCACTTTGCAAGCTTCCAAAGGGCACAGAGCAATATCGGCAAAAAACT
CAGCCGACGCAGATGCAGCCAAGTAGAGAGATGTTCTCCATGTATAAGAGAGTTCCTCTC
CGAGAGCATTAGCATATAAAATTTTAAACATCTCATAAAATCCAAATTTTCCTAGACCTT
GAAGCGAATAGCCGATGGCTGTTGGGGCCCAGCCTTTAGCGAGTCCTCTAACTCCATAAT
CAGCGACAGACACCTTGAAACCGTTGAAGATGTTCTGATATTTTCCCGGATATGTTTGAA
TCCTACAATAAACCATGTCAAGAGGTGTAAGAGCTGTGTGGGTGATACAACAGCTCAAGA
TACCTCCGTAACCACAGAGGAGATAATATTTGCTCGAG
>TeaL_120007
TAGATACCAGCATGTGGTTCAGGTATTTTTACGAGGCTTTACGTTGATCTTTGGATACAG
TGTGCTTAATAATAATTAACATCTCATCATTTTCTCTCTTGTTATGTGTTATCATGCCTC
CTAAATTTGCTTTAGATACATGTTGATCCTTTCACTTGTTCGCTGTAATGGGGCTTTATC
CCTCAGGTTGTTTGGAATCTGGTTTTTGCCAAAGCTTAGTATGAAAGGCTATTTCTTTTG
ATTTAGTTTCACAGTTTGCTTGTGATAGTTTTTCTGTGATTTTCATACATGTAATGTAAC
TGTTAAAAACTAGTAGGACATGTTCTGATGTGTGGCCAATGTGTGTCAAGAGTGTCCAAT
GAGTACTTTACATGTTTCTTTGCTTAAAAGGATTGCTTCAAGTTGTTGCAAAATGAAGTG
AATTTTCACTCTAGCGGTAGCAAGGATATCATGTGCAGCACTTGTCATCATGTACCGAAA
ATAGTAATATGAACACAACAGAAACCGAGAAGCTTAAATTTTTATTAAGCTTTGGACAAC
ACCACAGCTAAAAACCATGCACTCTCAAATCTCTAATAATGAACAAGTCAGTTTTAGTCC
ATTGGTGTAGAATGGACTCTTGGTCACCAGGCACACAACCAAAGTTCCTGGTTTTTGAAA
TTTGAACATTATGTTTTATATTGGTGGTTTTTTTTTTTT
>TeaL_120008
CACCCGGTAACAGGAGTTATTGGCCTGTTTAACTCCAAGTTTTTAGCTGAGATGATTTCT
CTGGCTACGAGAGTTGATGACTTGATCAACCCCAAGTTTAGACGAGGCGTTTTTTCCGGC
TAGAGGAGTTGATGCTTTGTTCGATTCCGAATTTTTAGACGAGATGTTCTGCTCGGCAAG
AAGAGTTGATGTCTTGTTCAACTTCTGACTTTTGGCCAAGATGTTTTGCCCGGTTACATG
AATGGATGCTCTGTTCAAGTATATAGCATGGTGGTAACAAAGAAACACAATGCCATTGCA
AGTAACAACGGTTGTAAAATTTTCATTGATTATAATTCTAAGTACAAAAGTTGGGGGCTA
GTAACCCGGTCACAAAAGACTTCCAAAAGAAAACAACAAAGAGCACAAATTTAAACTAGG
GGAGAGGGGAAAGATCAACAAATTTGTCTCCAGCTCTGGCGATGGCCTCCTCCAAG
>TeaL_120009
GGGTTACTTCGTAAGCTTGGCTTAACGAAGGTAGGTGTGTAGTTGTTCAGTTCGTGAGTT
GACGCCGTGAGGTGAAGAGTAATACGCCGGCGGCTGCTCGTCGGAGTTGTTGATCGGTTT
CCATGGTGGTTACGAGCTTTATGGTGTGCAAGGCAGATTCTAGATGATAGGTGCATGTTA
CGCGCTCGATGAGTGTATTGGGTGCTGTTGCGTGGTGATAGCTCCTGAGGCCTGCTGCTG
TATGTGATGATGATGCCTATTTCACTCGATGTCCAAGCTAGTTCTCGAAAAATGTTAGGG
ATCTAATTTAGTACTCCC
>TeaL_120010
ATTGATGTTTGCTATGAGCAGGTTCTTCTTCTTCTTTTTTTCTTTTTTCTTTTTCCTTTT
TGTTTATTAGTAATGATATGTTTTTTGGCCTAGCAATATCTTGACAATGTCATGAATGGT
TTGAAATGGTAAAGTTTATGAACATTAGTCATTTGGTTTCTCTTTGTATTGGCACTTCCT
CCCTCCATCCCTTGTAATGAATGTGAAAATTTTAGTTTAGTCATTCCTTTTGATTTTGAA
ACATGAAAACCACCTCACCTGAAATCAGGAGATTCAAAATCTATTTCGTTCAATGTCGAC
CCATTTTTTCAATTAACTCATTCAGAGTTTGAACTAGTTTTCAAAAAGTACTTTTGTGCA
ACACTATATATATATATATATCCAAGTAAAAGTCTCCAGAAACTTATTTTCAGAAGTTTC
TTATGAAAAAAGTTGCTAGGAATCTAAATGATGTTTTGTCCACCTGAGCAGGTTGTGTTG
TTTCTTACCTATGACACGTGAACTGCAGATTGGACAGGACATGCTTATAAGTGGATTTCT
TCATCCCGTTCC
>TeaL_120011
ATAGAATGGAAAGCGCTTGAGGTAATTTGTTTTGCTTGTGGCAAATATTGTTGCCCGTGC
CATAATCCTTAGCACACATTTTTTTAATGTATAACTGATGAGTATAGCTCTGTTACATGC
AAGAGTTTTTTTGGCGTTTTCCCATTTGATGTGGCAGATTATTTGCATATCAGATGGCAT
ATTCCACTTAAAATGAGCATATTGTAAATTTAGGATATCACTGAATAGTGGCCCAGTAGT
TGCAATATTAGTCTACTTTTGTGGGTTTTGCAGAATTATTGTGCTTTGTATGAAAGTTTT
CTGTGGAGGATTATGAATTCTTTGCACCATTGCAATTTACCATTTTCCATTCTCCTTTTG
CAGTTACACAAGTCCAT
>TeaL_120012
GTAAGATTCTGATAACAGAGATTTTATGCAAAAACAGTTTTTGAAAATTTAGCTAACATA
GAAGTGTTGCATGAAAAAGGAAGAGTCTTCATAAAAAAAAAAAATCCCGGAAAGCAATTT
TCAGAAATAGTTTACTAAACAAGTTTTCCGTGTCAGTCATTTTTTAAATTAGGGAAAGCA
TGTGTCAAAACAATACCAAACTAATATCCCAAAAGGAATATAGTTGAACCAAAAGATCCA
AATTATCTAACCTAATTTGAATCTTAGTTGGGCCAAAAGTTGTAGGCTCTACTAAAAATA
AACAATTTCGCAACATTATCAGTGTAGCTCAAAAGCTCTACACATTTAATAGTTCACTTT
TAGTGATTATTTTGAGCCATTTCAATACAAGGAGGTTATGTTATGTCAGACTTTTGTTGA
TTATTAACCAGAAGGACTCTAATCAGCAAATTTGTGAGGTAATTTTGCACAACTAACTCC
GCTGCCCCCCAAGTAGGAAATAGTTAGGTGTCAAGTCAACCTTCCGGTCAAATGTCCAGC
CAGTCATGGAGTTCGGACAGGCAAAGAGTGGTGGATCAAGTTAAGTCAGGGGTAATAACC
CGAAGAGCCGGATAATGCACACATAAAAATAAACAAATCTATTAAATGAATATGGGCATT
AAACTAAATCCTTTTTGAGCATCCATGGCTCCCACCACTTGCAAATTGTCAAAAAAACAT
AAGGGTTGTCAAGCGGTTTTGGAGTTAAAATAGTCACAAAAAACAAAATTGGTTATTTTA
GCCCCAACAAACAAAGGGCTAGTTTGGCATATACTAA
>TeaL_120013
ACCCATTCTTGAAAGCCCAATCATCTAAATATAGATCAGAACTTGACTGTTCCTTTTGAA
TTTGAATTAAAATAACTGTTAATAACAATCATAAACTGCCACTAAATAGTTACTCTACAA
CTGTCATAATGACAATTTTGAAATCTAACCCCTTGATCACATTTTGTAGCGTTGTTTTAA
CCATTCAATCAAAATTGGACAACTTTGTCCTCTCTTTCCTATGTGAAACAAGACTTAATT
ATAACAAAAAGAAGCAAAAAACTGAAAAAACCCATAAACCCAAAACAACATTTAAATATT
TGAAAATATTTCAACATTATCCTACCTTTTTCAAGATGCAAAGAAAAAAGCCTGTTCATA
TTTGGGAAATTTATGCATAGATGAAAGTGTCTTTTGGACTTAAACCTTCAGTTAGTGAAC
GTACATCAAGATTAATTAGGATGACATAGT
>TeaL_120014
CTTCTTCAATCAATGATGCCTTTTTTGCACCTGAGAAACTCCTTCCTCTCTCTCTCTCGG
CAAAAACTCCTCACCTCTCTCTCTCTGTCAATTGACAATGGCTTCACTTCTTCAATGTTG
CTTCGATCAACGTTGATCGGAGTCTACTGTGCCCCGATCTGTTTTTTTTTTCCCTCAATC
TATCCTGATCTATGTTTCTTACTGTCTGTAGTTCATCTTCCTCGATATGCTTTGGGCAGC
CGTATCCTTAAAGTGTCATGTCCAAGCTATATTCCGCACACACATGTCGGTGTTGTGTCA
TGTTGACACTGATATTTGCCGAGAAACTGTGAGTCCAT
>TeaL_120015
AAAATCACAATCGGTTCGAAAATCTTGTGTTTACCAAGGACTGGTGAATTTTTGTTGGGG
ATTTGTCAAAAAAAGTTAATCTTCTACAATCCACAAGAGAAAATTCAAGAGACTTGTGGT
TCGAGCCTGTCCAAATCAATTTGAAGCTGGAACTTATGTGGAAAGCCTTGTTTCACCCAA
TTGGAGCAACATGATCAAGAGGTAATAATACTATTACCAATCATCGCAGAAAAGAATACT
CCTGGACAGGTAACCCGATTGAAATGAGCATAACCTATTTTTTATCACTTCATTTTACTT
CTATATGTCTATGCCGCTGCATTGTTCTCTCTTTTTTGTTTGATTGCGTGGGTAACCTAT
AAGGTCCATTTTGTTATTCGTTTTTGGTCAATTGCAAATGAATCTTTCATACCAT
>TeaL_120016
CACGATTTGATTGAATGAGAATTATTTCACCTCTCTATCAATCCTAGAAATCAAAAACAT
ATTTTACTCGGTTTATCTCACATATTGAAAACAAGAGCTCTGTTTTGACAACAACTCAAT
TTGCTCCAGCTCTTCGACCAATTAACATAAACGACAAACACCAAATTCAAAATGGCCGAG
AAGGTGGACTTATCGCTGGATGATATCATCAAGATGAACAGAAAGAAGGGTGATGGTGCG
AAGACGACTAAAAAGAATGTGGCTGGCCAAAGAGGAAAACCAAACAAGCCAGTCCCCAAT
TCTCAGAGACTAAAAAAGCTTGGAGCCAGATCAGGTGTCATAAGAAAGGGAGGTCCAAAA
CCAATTAACCGTAACCAACAGCAAACCACCTCACCTAAGAAAGAGTCGACTATGTTACAT
GTATCCAAC
>TeaL_120017
ATAAACTTTTTTAATGGATAATGGATACATGGAACATAAAGGACTTATTTCAGATCATGT
TGAATGCGATGAATTGGACCAATTTGTATTAAACATGTATACACTTCATGAATAAATCTC
TACAATTTCGCTTAGCAATTTTTTCTAATTTAAACTTGTTACACACAAACAGAGGATGGA
GAAAGAAGATACATTAAGTCATTAGGCAAGGAATTTCCAGGATATTATCTTTAAGGCAGT
GATTGCTCGATTATGGAAATCTTATCTTCAGGATACGTCATACAATGCCTATTGTCAAGT
TGTAGACAATCTAAGTTTGTGTTGGAATCAATACCCAAACCAGAAGAGCAGAATG
>TeaL_120018
TCTCTCATCCCTTCGTCAAGATCTCTGTATGTGAATAAACAAATGTGTAACTTCATTTTG
GACAATTACACAGATTTTATCACAAGGAAAAAACAAAATACAAAAAAACTATGGAGTTTA
AACATGAAAGTTATTAGATGTTTTGATTCTTAGAAAAATTTCCAGCTTTGATACCATACA
ATGACACAATAGATATGTCAAAAAGGTCAAGAAATTAAATAAAAAGTACCATTCTGAATC
AGACAACTAGATTAATTGCATTTTATCCTAGCTAGTTTATAACCTCAACTCCAAATTCCT
TTACCTTTAATTTTCC
>TeaL_120019
AGAGAGCGCCAAGAAGAGAGAGAAGTGTATCAGTTTCAATTAAAGGAGCAACTGAACGCA
ATATGAAGCATGATGTCATAGACATGGTTGGATTGCCGGCTAGAGGCAAAACATATATAT
CAAGAAGCATAGTCAACTATCTTAACGGGCGCGGTTTCGAGTGTCGAGTATTTAATGTTG
GTGAATATAGAAGATTATCAACAGATTATTCAGCGCATGACTTTTTTAGTACGGAAAACG
AGCACGCTCTACAGTTGAGAAACAAAATTGCCATCGATGCCCTGGAGGATCTATGTTCGT
GGCTCGCCAAAGGAGACAACCGTGTAGCTATATATGACGCAACAAACTCAACTAAAGACC
GTCGAGAGATTATCTACGATACAGTGGTTTGTAAATATAATTATAACCTGTTATTTATAG
AATCAATCTGTAACAAGCCAAACATCTTAGATGTTAATATAAGGCACAAGACAAATAGTC
CAGACTACTCAAGATTTGAGAATAAAGAGTTCGCTATACAAGATTTCAAGCAAAGAATCG
CACATTACGAGAGCAGATATAGACCCCTCGGTTTCTATCCCGAAGAAAACAAGTACTCTT
TTGTGCAAATTATGAACGCAGGCGAAGATTGGCACTTCCATCATTGTCGCAGTGAAATAC
AACTAACGTTGGTACATTTTCTTATTGACTTGTATGTTGTTGCGCCGATATCTAAATAAT
TCCACAAATCAACATATACAG
>TeaL_120020
TAGAAATCAACAGATGCTTGTAACCTCATTAAACTAGAAACTATTCAATTAAATAACGAG
TGTAACTTTAGGTCAGTGACTAAGACACTTGTTATTATCGCTGTTAGCCATGTCTCAGGC
AGGCCTCTTGAGTGAGGACGAAATCAAGAGCTATATCAACGAAAGCTACAATCTCAAACT
CGACAGAGATGCTTTTCTCAAGCCCCAAAAAGAGCTCATCATGGAGATCTACACTATATT
CCTCGACGACTTCGAACTCAAGTGGCGCAAACCGCGCAACACTTACGGCACCCTGTTCGA
GCCAAACCTAAAGGCACAAATGGTAGGCTGGCTCCGCAAGATATTCTCCCGGTACAACAC
CCCCTACGAGTTCTCCATGAGCGATCTTCTACAGCCGACCAGAAAGCGAACTGTTGCTTT
CTTCAATGTGCTCATATTTGTCAAGGCACAACTCGACGAGCGCTGGTCCAAATGGCAAAA
CCTCAAGCGCGAGTGGGACGCAACTCAGAAGGAGGTCGACGAGATTGACCACCAACTGGC
TCAACGGAAGCTCCAGATTGAGGACCTGGCCATCAGAAAGGCAAACTCGCCCACTGTCGA
GGAGCTGCGCCGGATTCTGGCTGCAAAACGCGAG
>TeaL_120021
TTGCAGAAGAAATTGAAGAAATTTATGCTCACAATTTAACTTGGTACCAATCCAAATATG
CCATAACAAAATAAAACATATAACATTGACAAATGATGGAGTGAAATAAAAGAAAATCAA
ACAAGAGCACACTAGCTTAACTGATGTTTGTGGTATAAGGACATGTTAGAGGTGTTCAAG
TGTAGGAACCAAGTTCTTACATGTACCAAAAGAAAACAAACAGCAGAACCATGAAACACA
ATTCTTTTCTCAAACTGCAGCAAAATATGTACACATCACATTCCA
>TeaL_120022
CGGACTGGAAATAAAATTACAAACTGCAGATTAGTTCCTTTTGATTTGCTGAGTTTCACC
TTCAACTATTCGAACCCTCAAACAGTTGCTTGATCTTTTGACTTGGTCAATTTGTGTTAA
GGCTTTGTCAATTGTAATTTGTAGCCTAACAAAAATCTGACTAACATTATCAAAGAAAAC
AGGTGATAAAACAATTGTACGAAAACCAACAAAGTTGCAGTGACACAAATAGTAAAGAAT
ATAGACAACACATAAAATCCCCTCTCCTTAAGCAAAAGGGATCCCTTTGACCTTCTCAAT
GTGAGAGAAAGTGAAGACCACACCACCCAAAGCCAGTAAATGGGTAAATTCACAAAACCC
CTCAATGAATCAGGATGGAGACACAGCATAGAAAGCACGAGTTATAAGTAGAAGGGAACC
TAATTCCATAATTTAAGTTCACAATCAACTTTTAATTTTTAACAATTAGGTATCTCATCA
ACATCCAACAGACAATCCACCTTTTGTTAAAATGACATAGACAAGATATTGCTTGGCAAC
ACCTTGAATCTACTGAACATTCTCCAATGGGACTGAGAGGTGTCATTGAAAAGCTAATCT
TACTCTAGCTATTGTTTAATTAC
>TeaL_120023
GTTCATATAAGTTTTATCATGAAAAATTTTAGCATCTGTTTCCAATTATAAAGCCAAAAG
GTTAGCCCTCATGACATTGTATTATTATAATTTTTTGTCTCCTTTCCGAATTCATGAAGT
GCAATACTTAGAAAATAAGTGCATGGAAATAACCAGAGAAAATGGTCATGCCAGGGAAAA
CAAGTGCCCCAAAGAGAAAGGATTATAAGGAAGTCAACATGTGAGACCTGCAGGCATCAA
GCCTTTTTGGACCTGGTGAGGAGCTTGTTTTCTAGTATTGACCTTCAAGCTCCAAATCAA
GCTAAAGCCTTTATTTTGGGAAACCTTCAACTTCTTAGGTCTATTATCTAGAACTAGAAG
AGATGAGAAACAAGACATGTCCTTGAGAATACAAGTACAGAACATGG
>TeaL_120024
CTTGATTTTTTTGATAATATTTTATTCTTTGGACTCTCTGAACAAATTGATGAGTAGTCT
GATTCCGATGCTATTGGTGGCAAAGCTTTCCTTTTTGGAATCTTAAAACAACCCAAGTCG
CTTACTGTTCTTGACAAAGTTTTCTTCTCTGGAATCACAGAATAAGTTTTGTCACTTGCT
GCTTTTGGCATGGTTCTGCTATGTATCATCTTGGAATACTGATTTGCTGTTATTGTCGAT
GAAAAAATTTTCATCTCTAGAGTTCCATAAGCGACAGATTTTTTATCGGTGGTTGTAGAT
GACGGAATTTTTCTCTCAGCAGCCTCCAAATGGCCCGAGATCTGATCAGGTG
>TeaL_120025
TCTAAAACAGATTTTGGTGCTGTCCCTGCCTTGTTGTGTCTTGATCTTTTTGAAAATTAT
CGTGTTGGCACCTCAGTATCGTGTCCACATCAATGTCCTATGTTTGTATTCGTGCTTCTT
AATAGCAAGGATAGCTTTGTTTTACCCAAAATAAGGGCAATTAGTTATATAACTTAAGTG
TGATACAATAGTATGTTTTGCATTGTGTAGTTATGCATAATGAGGCTATGATATTCACTG
CATGGATGTTGTGGATTAACTTTGTTCAACCACTGGTAAAGGCCTTTGAGAAGTTTCTAC
AACCATTTGTTGTGCAGGGAAATCTGCTGAAATTCACTA
>TeaL_120026
CTTTACAAAAAGAAAAGAAGAAGAAGCTCGCACCAGATGCTTCAACAATTTGTAATATGA
ATATTTTATGCTCAATCTTAATATCCAGTCACAGTTACTATAAAATATCATTCATTCAAA
ACTTTATCTCAGACCTTGCCAAGGTGTATCACAAAGGAAAAAATGGAACATGAATCAGAG
ATAGCAATGCAACGTAAATTATTATATTTTAACTTTACTCACAACTACTGATAAATCCAT
CCAACAAGAAACTAAATAGAAAAAAGACAGATGAAGAAAAAGACAAATAGAAGAAGCAAA
TTGATAGAAAGATAGAAGGAAGATGACAAGACCACAGAAGAATATGATCTAGGATCAAAG
TGGAAA
>TeaL_120027
GTGGCTCCAACGATGGCCAGACCATCAACGTTGGTGAGACTGACGAGGCTATGGCAAGCC
AGGTGACTGCTGCTGGCGCCACTCCAGTCGGTGTGGCCAACAGCAACACTCGTCTTGAGG
AGGCCAAGGCAGCTCTTGACGCTCTTGTCATCCCCACTGCTGGCAACGCCAGGACCCTCG
CCGCGGCCAAGCCCGGCGGCGCTGCATGGTACGTCGACGTGACCAGCAACAAGGTCATCC
TCGAGGCTGTCGCAGACGGCAAGACCAACGCCAAGGAACTCGCTGCCCAGGTTGGGCTCG
CCGAAGCCGAGTTCGAGGTCAAGGAAGTCGCCGAGATGCCCACCACCTTCGCCACCAGCC
AGGGTGGTCTTGCTTACCTCATCAACAATGCAGGACGATGCTCCATCGGCTTCACCGTCA
CCACTGGATTCGTC
>TeaL_120028
ATTTGTTCAGTGTATACTTTTGTTTTTGATAAATAGAACAATTAGTGAATCTTGACTACA
ATTTAGAATTTTCTTGTTTTAAAAATTTGTTATATATTTGCAAATTTAAGTTCATTATTT
TTTTATTATCTTAAAAAAGCTCTTTAAATATAAAAGATATTAATAAAGTGTGTATAGACT
ACATAACAAACACCCAACCAATGAGCAGGAAAGATTTTATTTATTTATAAAAAAATGAAT
AGATTAATGTAGCAGAGGGTGGCAGGAAAGATACCAAAACTTAAAGAGCTAGTTTTATGA
TATAAAGTGGAATATAGG
>TeaL_120029
AATGACTGAAAAGGAATTGCAACAAAAGTGAAAAATGCCAATCTATCTCCTGCATTTCAA
ATCAAAGACTCTGGAGCAAATCGTGAATGCCCAAAATGCCATTACCGCATTGATAATAGT
GATGTAAGCTGGCACTCTTGCATGCTCTTAAATAATTAGCTACATAATTTGATCAGCAAA
ATTACTAAATGTTTGCGGACTAGCCACTAACATTACTCTATACTTCACATGATACTAATG
GAAGGCTAGAAGCACATGTAAATTTCTTATTGTCTTTCAAGTAATGCTCTTAGATTGGTG
GTGTCTGTTAACCATGATGCATTAAGTGCGACAGAAATTTAATTGGGATTTATCTTAGTC
TTAGATTTACTTGACACTGACCTTTCATTGTCTTTGATGATTCCTTTCTTTGTATAGGTG
TCCCATGAATGGCCTGGATTTCCTGCTGGTGTGAAG
>TeaL_120030
ATAATAATAAAACAGAAAAAGAATAAATCTGGCATCTTTAATAGCCACATTCACCAAATA
ACTTAAAACGTGTCCACCGAATTCAACTTTTTATGATTCTTTTGCTTTCTTTCCGCGAAG
ATCGAATAATATCTTTTTGTTCCCCAGTTTTCTCAGCAATTGAACAATAGAGTCAAAACT
CGCAAAACCCTAACGAAACCACAAATGTAAATCAACTAAAATTGAAATTTAAGTAAATCT
ACGTCTATACACGTAAATGTAAACATACTATATTGATATACAGATCGTAATAACAAGAAA
CAGTCTCTGTAAAACAAAGATTACCAGATTGAGGAGGAGGAAGAGGTTTTGACGGAGGAG
AGTGAGAG
>TeaL_120031
CCTCTAATAGGTATTCAGAATTTATGCCAAACCAAACCAAACAAAAATACAATAAAAGTC
CCTTCAACGAAACTCCAGAGAAACTAATTCCACCTTCACCAACCATACCCACCACAGAGA
ACAACAACAGAAAGAAAGTAGCAATCAAAGGAAACCAGTACACATCACAACACAAGCCAT
CTTTAGACTTCCCTTTTACTCCAATACTTGGAAAGTGAAACGAATGACAATAATATCCCA
TATTATACTACACCTTTTAGGATTGCCCTAGTTATGAAAAAATAAATTAATGTTCAGGGT
GTAAACCGGGTCAATTAGTCCCTAAAATGGGTATCAAAATCAAAGTTAACTGAAGATTTA
ATACAGATCAAACACAAACCAACCCGTATTATGCTATAAACAGAATATATTTTTGCAAAT
TAAAGCAAAGTGAG
>TeaL_120032
CCAAAGACTTCCTGTCACTCCTTTTCAAAATCTAACATAATATAAATATCTTTTTTTTTT
TTATTCAAGTAACCCCACCGGCCACTTGAAGATCAAAGAACATATCTTCCTATCTCAATA
TTATCACCCATCAAATTATGCAAGAATTTTAAAACACAAATTTCGAAACATGATCCAATA
ATTAAAAATTTTGAAAACATTACGTGCCTAGAAGGGTAGGCCAAGTGGAATCCTGTCCCA
TGATCTGATTTTTAAAATTAACAATTAAATTATGTGATTGTGATTGCATGAGACTTAGAC
AAATAATTTTGAAATAGAAGATCGTGTGCTCTTGTGGTGATAGGGACAGTCCCTGTTACC
TGCATACCAATTAAGTTCAGCAATCAAATAG
>TeaL_120033
AAAATAAGTTTTAAATAATATTTTTATAATAATATTAAAAATTTGTAAAAAATCTCATTT
TAACTTCTTGATTTAAGCCTCAATTTATCTTGAGCCAGCCTTGGTTATGAGTTGGTTTAT
GTATGAAAGTGATTTTGCTATGAATGAAATGGATAGGCATAAGATCAATTTCCAAAAGCT
ATGAAAGCAGATAGAATTACATCAATTAGAATTTGTTTGGGGCAAGTTGAAAGTTAATAA
TTGAAAAATAGAATTTAAGCTGCTTATTTCAGCTATGGCTTTGGTTTGGGGACACAATAG
TTGAAAGTCAACAGGTGAAATTTAAGCTATTTCACTATTATTTTAGAGTCTTTGTCAAAG
TATTTAATGCAATTTTTACTTAGCAAAAAAATAAAAAAAGTTAAAAA
>TeaL_120034
GGACATTTCTTTCAAGGCTCCAAAATATTAATTTGTTACTTCAAACTGCTAGTGCAGAAA
GTGAACAAGCCAGTACAATCTGTATATTTTATGTGTTGAGGTCCATGTGCCATAATGTGC
GAACTAACAATTACCTATGTTTTGAAGTTTCTTCAGTGTCTTCGTTTAATTAGAAGGAAG
ATTATGTTGCACACTTTATGCTGTATGGACTCAGCTGACCGTGAGTATGTGACAGGCATG
GATATGTGTCTAGGATCAGATTAGTATAGTCCACGTATTAGACTTGGGAAAATTGTTTAT
TATAGCTTCCTCATATATATATATATATAGAAGAATGCTAGAGACCCATAATTTAAA
>TeaL_120035
TCAGCGTCTATGGTGACATCTATGCCATGGTTGCCTCCTTAGCCGGCCTGACAATCTTTT
TCATCCTCGTATGCATTGATTCAGCTAGACGAAGATCTCCCTTAAACTTCATCCTGCTCA
GTCTATTGACACTGTCTTTCGGACTTGTCGCGGCCATCTTGAGCTCAAGATTCGACTCAA
TATCGGTGCTATGTGCCCTCGGAACAACAGCGTCCGCGACCATAGTAATCATGCTCTTGG
CCAAGTACTCTCCATTCGATGTGACCACTTGTGGCTGCGGCTTGTGCATATTAGCGCTAT
TCCACCACCTCCTGAGCCTAATGCTCATCATCATTCTGGTTCCCATGGGCTACGCAACC
>TeaL_120036
CCCAGGGGTATTTGGGCCTTGGGCAGGCCGGCCCAATGGGCTTGGCCTTGGGTGGGACTA
ACCAGTTTTGTTTTTGTTTTTTAAAATTTTTTCTATCAAAATTTTATTATTTTCTATTAA
AAAATACACTAGGCCTCGGGCGGACTAGGCCTTGAGTGGGCAAACCGAACTTTAAAATGA
TAACCAGGTTTAGGATCTCGGACCGGGCTTGAATCCAGAGCAGGCCGGGCCTACTTCATT
ACCCTTTGGATAATATCTGTCAAACCAAGCACAATGGCTTCTCTCTCTCTATCTATCTAT
C
>TeaL_120037
ATAAAAATGAGCATCCAAATTTTAAAGAAAATAGTAAAACATAATGAATAGATGATATAG
TGACTAAAATTTCAGTCAAGTAAACGGAATGCAAGGTTATTCCAACACTGACCAAGTTAG
GTGGCATAGTTGCATTGCGTACCGGTTTATCTGAATACATAAGCAATTTATAATAGCAAC
TATAGATTTTCGAGGCCATGCTCAAGCATGATTATCTATACAAGATTCAGCAACCAATGG
ACTGTATTAGTCAATAAAGACAGGGTTGTCATACAATAACAGTAAAACCCCACCAATATG
AATTCTGTTTTGTAGCATGATTACTGTGCATTACATGGACTCGTCACTTTGGGG
>TeaL_120038
ATCAGAGTTTCTATAGATCTCAGGGTAAGTATACTTTGTTCGTTTCGTTTTAGGGTTTTT
ATGCGTACTGTTGAATCTAATTTCTGCGATCTGAACGAACCAATATGATATACAGCATAT
ATGCTCATACAAGCTGAGATTATGAACCCATACATTTTATATTTTATGAATTTAGGTATG
ATTTTTAGTTGTTTCATCTAAGCTATTGAGCTTGGGGGGAACTCTTTACGGTTTTTTTAA
TTGATCTGGGGTAGTATAAATAAAATGGCGTTTGTGCTTGATTCAAATATGAGATGGTAT
AAAAAAAAAAAAGGGGAAAAAAGGATTTTTTTTTTTTTTTTTTATTTTTTAAATGAATTT
AAATTTGGAAATATTTATTTGAAAAAAAACAAAATACAAAAAAAAAA
>TeaL_120039
GTCAATGTCAATGTCAATGAAGAGTAGAGGAATAGCTGGTGACTCACAATCAAGAGCTCT
TGTATCCAGAAGTTGGGTACTTTTGCTTTGTCTTGCCAGCTTTTGTGCTGGCCTGTTCTT
CACTAACAGGATATGGCTGGTGCCTGAAACAATGGGTATTGCAAGGAAATGCCCTGTTAA
GGTTGAAGCTCTTATTCTGCTTTTATTATGTTTGTTGAGATATTGGGTTATTTGATTGCT
TTAGTAATTCTTCCTTTTTGGCCATGTGGGTGTTGTTGAAAATTCAGGCAGAGGAAGTTT
TTTGTGGAGTTCTTTTCCAAAACCATGTTGTTTTTCAATAAAAATTCCTAAATATGAGTT
GTTTTGAACTTATTTTTAAATTTTGGTTGTTCTGAAACTGTATTTTTAGTGATTTATAAC
ATAACTTCAATTAATTTATTTTACAATTTTACCATGAGTTAATTGGAGTCATGTTTTGAA
AAGACAACTTTGCAT
>TeaL_120040
ATCATATTTAGAATGCAGATCAAACCAAAATCACAACATAAATGGCATTAAGAGGGCTTC
CAAAAGGTAAATTAAAAATACACGAAGAGCCTCATTTCTTTAGGTTATGAAACCTGATAG
CAAGGCTTTTATGCCTAATATCTGATCTTTTTCTAATTACCACTCCTTAAGCCAAATGGA
AGCATTCTTATAAGATCTCTAAAAAAACATTGATTCTTGTAAGAAGTTGTCACTCCATTA
CTTTGACACATTACCTTAGAGCTACAAGGGATAGCAAGGATGCAAATCATTTTTTTTTTT
ATTCCTTAATAAGTGATTGAATTATATATATATTCTAATAGATATAAGAAACATGAAAAT
TAATTGACACCTTATTGCCAATATAAGAAACTGAGAAAGATAATA
>TeaL_120041
CTATAACGTCCTCTGGATAGAAGGTTCATCTTTGCTCTCACATCTATTTTGACTATCGAG
AAAACCACTATTAGTCATTAAAATTTAATCTATTTTTCACCATGCCTGGAGATATCGAGA
AAGGTAAAAAAATCTTTGTTAGATCGTGTTCGCAATGCCACGTGGTGAACAAAGGCGGCG
GGCACAAGCAAGGACCGAATCTGCACGGACTATTCGGTCGCAAAACAGGCCAAGCTGAGG
GTTTCGATTACACCAAGGCGAACATTGACAAAGGAATAGTTTGGGGCGAGGATACTTTGT
TTGAATACTTGGAGAACCCAAAAAAGTATATACCTGGCACCAAGATGATTTTCGCCGGTC
TCAGAAAGCCTCAAGATCGACATGACCTTATTGCTTACCTCAAGGACGCGACGGCTTGAG
AATCTTAACTTAGTTATTAATAAAAAAC
>TeaL_120042
ATTTTGGCTGAGGTTGAGTGAAAATTGGGTTTTTCTCGTAGCCCATACATGTTCTCATTG
CAAGCGAACTATTCTCTTTTCTGTAGACAGTTTATAATTCAATTCTTTGGATTGGACCTG
TTATGAACTAAGATGAAAGAACTTGATATCAAATTATGGTGAAAACCTTGTATTATATAG
AAGGAGAATTTAATTTAAGTTTTGCTGAAGTAAAATGATTATCTTTTTCTTTTACTTGAT
TGAGATGTTTCAAAGATGTTTCCACTGTCAATTTAAAGCTATTTGGAGTTAAATTATCTA
TCTAATTGACTAAAACAATGTATTGGTTGCAGATATCAGATAGCAGTACTAGAGC
>TeaL_120043
CTGTTCATTGTAGTAACCTTCAATCTAGTATTTACATATGATATGCTCTATGTTCTTCTT
GCCCTGAATCCTGCTTTCCTGTGGTCACTTTTATATCTTTTATTCGCTTTAGCCCTGACA
TTATTACATCTTCCAAATTTAAGAAATTGGTTTGTAAAATCGTGTCCGCCTTGGTTTTTC
ACTAATCAATCCTAATGGTAGATCTCTGACCACTGATTATTAAATTGGATTCAGTTGGAA
ACTTCAGTTTTTGTTTTTTGCTAATTGTTTTTGGGTTTAATTCTCCACCCTTGTTAAATA
GAAAAATCACCGAAAATACTTTTAAAT
>TeaL_120044
GCCACAGCAGTGACCCCAATTCCAGCCAACAAAAACCGGTAAATAAATATAAATTTCCTT
GCTGGAATGTGTCCCACCTATCGTGAGGGGCATCTTTCATTCAGCCGTTTTTTAATACAG
AATTGTCTGTTTTCGCTAAGGCTAGGAGAATGAATTGTTTGCAAGTATTTTATGTTTCAA
TTATAGTTTTTATTGTTTGATTATTGCTATTGGTTGGTCTATATATTTTTGGATAAAGCT
TTTGTTCTATGTAATTGTTTGTTCTATCGTAGACCCTGGCACAGTAAAAGCTTTAGAATT
TCTTGTGAATCAAATAATTAGATTTTCATTGTGTAATCAACCGCTCAAAATAATCAATCT
TTTTGAGATTTTTTCTTATTATTCAAAATAAG
>TeaL_120045
ATAGAAACCAATAACATAGTTGAAACCTTTATTCCAAGGGATAGAATCATCAATAGAAAT
ATTGATATAATTAATATGAGACTTGCCCAAACTTGTGGTTAGTGATTACTAGATTCGAAC
ATCAAAGATTTACTTGTTTTTTTTTAGTAGCAATAGAACTAAGTTTTTTGGCTTCTCAAC
AAGAGGACTTGTGAGGGAAAGAGGAGGGTGGACACCGGTGACCCAGAAAAGAAGGCCAAG
ATATCAACAGATCCACTACAGGGGTGTAGGTTTCATCACGGTTTTTGTCGACAACCTATC
GGGATCAACGGTGCCAAGAAGTCTTTTT
>TeaL_120046
CGATAAACCCAACCAGATGGATTGTCACCCTTAAATCTAGGAAAATCCAGCTTTAAAGCT
CGGGTCTAAATGAGTCCTCCACAAATCCCAGAAGCATTGGACTCACTGTGGCGAGATGAG
AAGTGTTTTGCTCTTTTGCCGAGATTCACTTCAAGGTCTTGTGATACATTCTTTGACATC
TGATCATTTTTCAGATCAAGAGCTATTATCATCTGGACTATTATATCTAATTGTTGACCT
TGCTGCTGTGTGGTGTCTTGTAGCTGTTTAATAGCTTCTTCCACCTTCATAGCTTAAGTT
CTTGTTGGGGATTCGAGATCCCACTCAAGACCTTTTAGAAATCATACAAAGCATAAAAAT
ACACATACCCAATGAGACACCATATTTAACATAGTTCAACTTTAATGCCTACGTCTATGG
GAGAGTAACCGGAGACTCACAATAAATAGAGACTACAAAAAGATTTACACAATGGAGGAG
AAGCCCACTCTCACTCAACTCCCACTGAGCTCCCCCTCTCACACAGAAGGAGCTCTCCTC
TCTCACATAGAGGGACTCTTTGTCTCACTCTCTACATTTTCTCACTCACGATTTTTCGAC
TCACTCTCAACTCTCTCCTCAACTTCTCTTTTTATACACTAAACTG
>TeaL_120047
GTAATGTAGGCGATTTGTTCGTGCTGCTCAAGGGGTCAACGAGGTATAATCTTGGACTCG
GTAACTGATTGTTGGTTTTCTTTGCTCTAGTATGTCCAAAGTTTGAACATTATAATTTTT
GGTAGTTCTTCGCTGTCTAATGCCTTTATACAAGTTAAAGGTCAATATCATTACATTTTT
AACCAATTACAATCACATGTTTTTCGTTCAGAGACATATTCATTTCTTATCCAATTACTG
ATTAATATTTTGTAGGAAATCAATTAAACACTGGTTTATTTTTGTGGTTTTATCTGTTGT
CCTTGCAGGCTCCCTCAATGCAGCTGGAGT
>TeaL_120048
GGTTATGCTCAACCGCAACAAGGTAGTGAAAATGAACTGTTGCATCAACTTTACTCGCAA
TATTTGTAAGCAGCTCAACAAGCTCCAATAGATCCTATGGTTTTAATGGAAATATTATTA
TAGCTACTCTGTCTTCGACTTTAAATAATCCACCTTGTCACATACATAATTGAGTTCTAA
TGCAACTTCTAGTTTTCACATGAACTATTTCTGTTCCATAGTCTTATTGTTTGATCTGGG
CAAATAATAAGATGGTCCTTGTGTGTGTATGCTTATGTGACACCTTCCTAAATTTAATAA
GTTATAATTTTCTGAGATTGCAGTCTGTCATTATTTTCTCATGATTCCTTTTTATTTTTT
TTTTTTATTAGTTGTTGAAGGTGAATTGGGATTGTGGGGAAAGAGAAATATTGGAAATGT
TG
>TeaL_120049
TCTCTGCATTCTGAATTTACACGGCAAATTTACGGGGCGGTAATGACATTACCTTTCCTC
TTTTGTGAAATCTCTATACAAAAACTTTATTACACAAGCTTGCAAGAATGATGAATAGAT
TATGATGACAAATTTAAACTAGATTCACCTCAGACAGAGATATGCTTCCAAGTACTTTCT
TGGATTTGTATTGGTCGGATGAACGGATTGAAACCTTCTCTTGTATAACGTCATTTGATT
TTCTACCTTCTCCATATACTGATAAAATTCTATCGTGTAGGGAAAAGCTTCAAAGGGAAA
GAATAATTAAAATAAATTAAATTTATAGGACCATCATGAGAACCACCGACGTCGCAAAGA
GCAGATGAAACTTAAAATCTTCACCATGAAGGCC
>TeaL_120050
GTTTGATGTCAACACTTCTGCAATCCAGGTATTGATTGAAAATATCAAAAATTTGGATAG
AGCTTACGAGTTCGCAGAGAAATGCAACGAACCCGCTGTCTGGAGTCTTCTAGCTAAAGC
ACAACTGAATGAAGGGCGTGTGAAGGAAGCCATAGATTCATATATCAAGGCTGGTGATGC
CTAATGACTATATGGATGTTGTGGCTGCCGCGCATAAGCACAGTAGTTGGGAAGATCTGG
TTAAATATTTAGTGATGGCAAGGAAAAAGTCACGTGAATCTTCCATCGAATCGGAGCTGA
TTTATGCTTATGCAAAAACTGGTCGCATGGCAGACCTAGAAGAATTTATATCTGGACCCA
ACAACGCTGATGTGTCTAAGATAGGTGATAGATGCTTCGAGGATGGATTATACGAGGCAG
CGAAGAAACTTAACAACAATAAATCAAATTTCAATCGTTTAGCTGTTACACTAGTTCACC
TGCAAGAGTTCCAAGT
>TeaL_120051
AAGGGACCTAGCTCTGTGATCTTGTATCTTGCATGCCTTTCAAAGACAGGTTCACCTTGA
CTACTTCAGAAGTTGGATGGAGCTGGTCCACTTTTGGTTTTTTTCTGTACATTTATGGAA
TTATTGTCATCCTAATTTTTTTTCTTCTTCTAGATGTATGGAAAGACCCATAAACTTTTG
GCTCTTTGCCTTAAATTGCAATTGTAAGTGTGCAAACATGCATGTATAGAGTATGAATCT
TTTGGGTTCTCCAAAATTAGACTGATATACATTATTGTGTTCCTTCTGCATAGCTTTAGG
TTTTCTCTTCTTCTATAGTTTGGAGAAGGAAGATCTTGAAATTTTTTATCTGAGCACAAT
TATAATCAGCCAAAATTGCACATTGATGTTTTCTTTAAGCAATTCTTCTGGTACAATATG
AACACTTAATGGCCTTGAATCATGATTTAATTTCTAGCTGAGATTCAAAATATATTTTGT
TTAACTATTTCTTTGGCTTGTGTTATTTTTGTTTGATGCCATTAAAATTCTCTTTGCGAG
TTTATTCAGTTACTGGTATGTTATCTTTATTTTAAAGAAGAAATATTCTACTTTTGATTT
CATTTGGTTTGCAGGGTTTAATCAATATTGAATCCATGTGATGGAAATAGCTAATGACGT
ACCTGTTAAGAAACCAAAGAGGTTGACATCTATTGTATGGAATCTCTTTGAGAGGGA
>TeaL_120052
CCCGACAATTCTGAGGCGAGAGAGGAAGACTTTAAAAATGAGCCAATTCGCGTTTATAGT
TTGCAATTTGCTTTTTGTAGTTGCCAAATTCATTCTGGCTCCATGATAGTAGGTCATTAC
GACAGGATTCCAAACGACGGACCAACTGGAACATCGGGGATCCAGAATTTGGAGAGGCCC
AAGCCCTCTTAATGACATCCTCACAATTCGGACTGGACACCTACATAGATTCAAATTTAA
AAATCTTAGGAACTCTTTTTGGTGGGACACAACAATTGACAACAAGAGGACAATGATTAG
ATCCAATGATACTCTCATGGAACACTTGCGTAAAAGGAAATCGATCTCGCCACGCTATTG
TGGCAAAGGCTTTGTCTAGCCTCTCCCGAATGTTGGCTTCCTTAATTTGGTTATTGGTCC
AGGTATAGGCAGTACCTTTGAAACCGAGATCCATCAGTGCACATTCCGAAAGCATGAATT
GAAACCCATCAATTTGAGGTCTGCTACACTCTAAACCACCAATTTTTCCCCACATAAAGC
CAACTTGGTTGAAATCGCCCACACATAACCATAGAT
>TeaL_120053
CTAAAGTTGCTGAAAGCTGTCTCTTTGGGATGAGTTGCTTTGTTCTCTTCTTTCGTGTTG
ATTATTCCTTTGAAAATTCACATGGAAATATGGGATTTCAATTCCATCTTATTGGTCTGA
AATGGCTTTTGAGTTTGAGCTCATACCATCTAGAGAAGCTAACAAAATAAACATTAGCCA
CCACCCATATGTTGATGGGTATGTTGATGATTGATAAACAAGATTGGGTATGTTGATGAT
TATGCTAGATGGTTTCAGTAATGATATCTTGTTTATCAATCATCAACATACCCAATCAAA
TGATCTGATATAATGGGGCGGAGTATGTACAGTGCGGTTCGATGCGATACGATTTGAGCA
TAAAATTATAACCAAACCGTGATAAATTTGCTATACGTAATCAAAACGCAGTTTGAGCCC
TTTCAACCTATTAGTTGATTGTAG
>TeaL_120054
ATTACTAGTACTTTCAATTGTAAGGGAATACATGTTACATTGGTCATTAGATCTTTGAGA
ACAAAATCCTGTCAGTAAACAAAAAAAGCAAGAGTAATTTCCAGAATGGCCTGGAAGATT
TAGGAATAATCTGCAAGGAAAACAGAGTATTGAAGAAAGCCATGATGAGGTGTGTATCCC
TTAACAATTTTTAATTATATAATTGCTATTAGTATGTCATGAAGGACAGAAAAGAAAGGA
AAAAAAAATATCAATCTCTATTGTATCAAGTAAAAGACAAGCTAAAGAAAAAAGATTTAT
TGCTCCAGCACAGTGATATCAAAG
>TeaL_120055
CTTTCTTCACCAATGGAGCAAGACTGAAATGCCATGATAAGTCAAACAATTACAATTCAA
GAAAAGAGTTGCTATTTCAGACAACTTCCCGTTAGTAAGATAATTTTCTTTGAACAAGCA
AAGCCCTTGTTGCATTAGGTAAAAAAAAAATCATAAACAGAAGCAATCATAAAATAAAAC
TACAAATGCATTTGACAAGAGGCTTGTCCAGATTATTAACAAGTAGAACAACTTGATGAA
GATTAAGGAACTAAAATACTACTAAAGACAGGAACAAAAATGGCAAGATACACAAGAAAA
ATAACCAACATCCTAGGTGAACCGAGTATTTAAGATCCCATCTTCAATATTCAAATTGTT
TCTAACAACAAAATATATATATATATATATAAAATATCAAACACAAACTGAAACACAAAA
AAC
>TeaL_120056
CAAATAATGATGGGAAAATCACCTAATTTATGTTTTTTGATGCCTGTTTCATATGATTTA
GTGAAACCCTAGAATTACTCTCACAATTAGAACAGGAAAACCCTAACCATAATAGGCATT
GGATGTAAATTTTGTACTTATGTGGTGTTATGTTACAACTGAAAGAGCAGAGTTTGAGTT
CAATGAAGCAACAGTCATACAGTTTGAGTAGGGATGTGATTCTGCAATTAGTAATTGACT
GGGAAACAGTTTCCTAGTCATTGAATTTGAGTAGAGTTGAAATTCTATAAGTAGTGTTTG
AATGAGAAACAGTCGTTTAGACATTGAATTTGAGTAGAGTTGTTATTCTACAAGCAGTGT
TTGAATAAGAAATAGTTACCTAGAGATTCCATTTCAGTAGAGTTCTAGAATTACAAATAG
TATCTGACTGGAAGACAGTCTCTTAGTTGTTGACTTTGGGTAGAGTTTTGGTTTTATAAA
TAGTGTTATGGTTACCTAGTCATTCACTTTGCATAAAATCTCAATTCCTCAAATGATATT
TGACTAGGAGATAGTTATCTAGTCATTCACTTTGAGCAAAATCCGAACTCCTTGAATTGA
ATTTGAATGGAAGACAGTTGTTCAATCATACACCTCGAGTAGAATTCTGATTCCTTAAAT
AATGATTTGGCTGAGAGACCATTACTTAATCTTTCACTTCGAGTAGAACTATAATTCCTT
AAGCAATAGTTGACTAGGAAATAGTTACCTAGTCATTGATCTAAATAGAGTTCCTGTTCC
ATATGGTAAGTTTTGAACAAGAAGCAACCATTTGATGGAGGCCTTTCGTTTGCTAGGAAT
TCAGCAGGATTGCACTAATAAAGAAAAAGATTTGTCAAGTTGAGTGGGCCCAAGTCCAAG
ATCTAGTCCAAAGTCAATCAATCCTAGTGCAAAGTCCAGTCAACTCAGTTCAAAAAGTTC
AGTCCATCTCAGACCTCCAAGTCTAGAACCAGTAACCTCAAGGGCTCATGTCCAACAACT
AGCTGAACTGATGGCAACATTCCAAAGGTCAGTGGAAAATCTTGCTATTACTGTAGAGGG
ACAAACCCATGTTCTGAACCAACTATAAGCTCAAGGGGTCCTTGCCCCTCTGTCACCACC
ATCGGAATCCTAAC
>TeaL_120057
GTTCATTTTTGTTATAATACCTCCATCTCCACTCAGATCATTCTCCTCCTCGCGATCTTT
CTCTTTAACCACAACTCTCTCCTTTGGTTTCTCGCTCTTTATACCTTTCTCTCCTCTGTC
AATGCCATCCACAAAGGCCGATGGCGGCTTGTGATATATGGAAGCCAAACTGCCGACATG
ACATATGAGCTCATTAAGCAAGGTTGGTTCTAGGAGGTCAGTTTCTTCAGATATTAGAGG
CTTTTCGGCCAGAACAACCTCCTTAGCCGCACCCGGATCCGTTGATAGCAGGCGCCAGTA
TATAAAACCTCGATCTCTTAGATCTGGATTGTCACTTTCCTGAGTGGCCAAACTTAAAAC
CTGCTGGACTAACTCCTGAGTCTCCGTGGGCCGTTTGAGGAAAAGTTTCACTATAGAAG
>TeaL_120058
CAATTTGTCATGTTGGTCTTGTACGAGTTTTGTGTAATCTTCTTGCTTGTAGCCGCAATG
GATATTTATATTGGTCCTAGCACTTAGCTCGGCTCCGTAGTTGAAATCTTGGGCAAGAGA
GCCGTCCGATTCACTCAAGTAGGTTCCGAGCTGATCAAGCCAACCCTGAATACGAGGAGG
AACCTTGACCTCCATCACATCACCCTGTGGAGGCATAGTCTCTGAAGTTGAAAGATCATC
GCTCGGTTCGATGGGCTGAGATTTACTTATTGTGATCTCAACTAGACGAAAACCTAGAAC
AGTAGGCATATCCACTAGCATAACTTGGTGAGTTGGTCTACCTTGAAGGCTTGCAGTTGA
AGGCGAAGTTTCCAAGCTGTAGCTCATGAGAGATCGCTTTGCCGAATCACTGATGAAAAG
GGTATCATGATAGACTTGAATAGTTGACGGTGATCTAATTGTGGGTCTTGGGGAGAGCTG
ACCTACAGTCTGGATATCAAGACCGGCCAAATTACTGCTGTAGAGTGTATTCGAATCCAT
CAACCAATAGAGTCGCCGCTTGTCAACGTCCAAGGTCATGCACGTGACATTGGCTTGATG
CTCGAGGCCGCCTTCATTAGAGACTGCATTTTGCACCAAAG
>TeaL_120059
CTGGACTTGGAACAATTTGTTCCATATTGCAGCCCTAATTAAAATTTCGGGATTGCTGAA
AAGCAAACAATGGCACAGGGATAGCAACAACAACATTATCAAGTGAAGATGCTCGTACAT
TTCTTATTCTGGGCCTTTATCATTGCAATTTGCATGCATGAAAGCTCAAAATGAGCCTGG
GTGGATAGGCAGAGTCGTCCTAACTCAGAGAGGCATGGTGTCCCATAAATTCTTTCTATT
ACTTTTATGGCCCTGGTTGGTACAACTTTTAATAATCAAAAACAGAAATTAGAATAACTT
CTCCCTCTCTTTTCTCATAATTATTTTTTTAAACTTATTTAAATTATTTTTTATCTCATC
TCAGCAAAAAGATGTACTAAATATTTCGGCACAAATTTTTAAAATAAAAAAGAAAAGTTA
TAAGCGTGTCTGTAAGTTTACACCGAACAAGAATAATCTTTCGTAATTCGAAATCTTTTT
TTTTTTCCCGTCTTTCTTT
>TeaL_120060
TGTGTACCCAAATAGCCACTGGACCCAATACTATTAGTAGATTTATGTCCCCTAATAGCG
GCTGAGACGAATACTACTAGTATATTTTACGTCCCCTAGTAGCTGCTTGGAGGAAAGCTT
TAGATGATATCTTTATATTTTAAATATAACCAACATACAATATCGTTGAATAATCAAATA
TTTCATATTCGAAGAATATAAAATAGATTTAAGTTCCAAATAAGTCTTGCTGAAAATAAA
CTCTTTTCCTTTCGAAAGGTAGGTTGGTCCCACAAAGTAGTTCACCTATAGGCATGAAAA
ATACAGTGCAAATGATGATTCTTACTCTAAATGCATCAAAATTAAGTGTATATATATATT
AGAGGTCTTTTCCTTTAAAACAAGTTATTTTGGAAAATCCATACTTCTCCGGAATCTCAT
TTTCTTGCATGTTTTCAGTTCAAAGTTTAGTTTTTAATGCTGAAAATAGACTGCAGGTCA
TAAGGTGTCTCAAAAGAG
>TeaL_120061
GAATATCTCTTTATCTTTAGCATTTGTGGACCTATCTGTTACTGGCTTTAACTCATGTTA
TATTTTTTGTGCTCTTTGTCATCTTTTGACATACCGTGACTTGACTGGTATAACTGTTAA
TCTCTTTCTTTTGCTTATAATCAAACTATTTGAACCAGTTTTGACCCAATTTGTGCCACT
TCCAAATTATGAAACATATGCTTATACTTAATACACTCTTGCCACTTGTTTAGTGGGATG
TCTTGCTATCTATTTCTTTAATTTTTAAGCGTTTTATTACTTTGTATTTGAGGTATGTCG
GGCTTTCTTTGACGTCGGTGAATTCAGCACTAGAGTCTCGCAAACAAAACGAAAGCTACA
CCCTCTCCA
>TeaL_120062
CTCTGAACGATCCAATGCTACTACTGGTTTCTCCGTTAACAGTCGTTTCAGAAACCGAAC
TGTCATTAGAGAAGAAGTGCGAGGATCGGAGCAAGGACTAGCGCGGGCAAGAGCTGCGAT
TCGGAAGGCGGCTTCGAGTGGAAAGCTCTCATCAAATGTCCGCGACCACGGTGACGTACT
TGCCGGCGACATCTACCGTAACCCCGGCGCATTTTATCAGAGTTACGTAGAGATGGAGAG
AAGATTCAAGGTGTACGTGTACGAAGAAGGGGACCCACCCATAGTCCATGATGGGCCCTG
CAAGGACATATAC
>TeaL_120063
TGTGAAGAGAAAAAGAAAAGGAAACGAAAAATATAGGAAACGACAATGAAAAATCAAGTA
AAAGAAGCTAAATTCCTAGTCATTTGTTTGGTTGGGTTTCAAAAAGGAAAAGAAAATGGC
TGGGTATTTATCATTGTTTGTTTGATTACCCGAAAATAATGAATATGCTCGAGTAATTTT
ATTTCCATTAACCAATCCAAGGCTAACATAGCGTAAAGAACAAATAACATAGTTTGTACC
ACAGTGAAGTGTTGGGATGCAAAAGCAATGGTTTTATCCCTCGTAGAGGCAAAAGTGCTA
AACTTTAAATTCCTTGACGATGCTTTAAACAGTAGTTTGTCATTAAAAGTGTGACAGTTT
GGGTTCAAGGGGGTAGGCCAAGTACACAC
>TeaL_120064
ATTTTGAGCAATTTTTTTTTTTTCCTTAGTATGTGACATTAAAACGTAGATGCTTGACCA
CAAGACTAAAGAGGTTGATCAATACCTAAACAGAATCGAACTCAATTCATAAATGAATTA
CACCTCCAAAACAGTAGCTTAATCTGAGATCAAGTTTAACCAAGCATCAATCTATGTTCA
ATAAGTTGTTAGTATGAAATATAATACAAATCCCTTTATTTTTATTTATGTTTTTTATAT
GGTTTCAAAGCGCGGAAACAATATTTTCATATATGGGTAAAAGTTTGGTAGATCTTGCTG
GGTTCAAAGCACGGAAACAACATTTCCATACATAGTGGATGGTACTCGTGCACACACACG
CCTTTCCTCGTATGCCATCATCATTAGGGATAGCTGATTATTGAGTTATATAAAAATGAA
CAAAACTTGGTCCTAATGACAAGGGTAAAGCTGGGTAATTAATTC
>TeaL_120065
GTTATTACATTGATCTGTGACTATTGTATAATCTTGATCAATAAATCGGCAAAAATGGCA
CAAAGAGGAGCTTTGTTTTTCTCGATTGCTTTGCTCGCGATATCGTTGATGGAAGTATCA
TCATATGATCTCCAAGAAGGCGAGCAAGTCATGGAAGCAATGGAATCCAGCAACTCCGAT
TCGAAACTTTCAAGGTCGAAGAGGTCTACTAATGTCAATGTTCCAATATTTTATGACATG
GTTAAGGATGGCTCATCTCTTGGTATCAACGTACTCCAAGGTTTAATCAAGGTTGAAAGA
GGACAAGAAGCTGAAAGATCCGGTTTGGTGGGTCCAAGACCTTTGTCGGTGAGAATTTTT
GGTATACCTGTTTACGAGCGGGGCGTTAGAATCAGAGACCCAGAGTCACCCGCTTTCATG
GGTCAACCTGAACCTCCCAAGTACCCAAATCAATCGGAACTCCCACCTAACGAGCCGAGT
GCCGAGGAGCCGCTCGAGGATGACGAGTACAGATCCCTGAAGGAAAAAAAGCCTTGAGCT
TCCTCAACGTGTGAACCTCCGCAACTTCTTCAGGTGAAATATACCTGTTATGAAGAATCC
AGATTCATACAGGGCAATCGATGAGAATAAAACACTTGCAAAATAAATTATCACGG
>TeaL_120066
TTGATTATTCCATATAAGAATCTTCATTGGGTCGACAATAGTAAGTGGACCAAAAGCTTG
GTCATATATCCATCGCGATTGACCTGCTCCAATCTAGTCTAGCTAACACAACTGTTGCAT
CGCCCATGCCACAATGGAGGTAGTAATACAGACATCTCGAATTGTTTTCTTAGATCCACA
TTGTGATTCCAGATTTCTTCATCTTGAGATGGATGACGTTTATGTTCTTGCTCAAAATGA
TCAGGTAGGGGTGTTCTATCTGATGGTCGACCATGAACCTCATTAGTTGATCGTGTATAT
AAGCTATCCACTGTAAGGGTAGAAAATTGGTCCGATGGGAGAAGGTAAAATCGAGGATTG
TAGTGCCAAGGTCGATCCATAGTAGTTAGGTAGTCTAGAGCCATCAGCTTGAAAGGATTA
AAGATGGGGAAAATCTTTCAGAGAGACAGAAAAAGGGGTGGAGAGAGATGGGGTTTGATT
TGAGATAGGGTATGGTTAACCCTGTCTAAGCAAAGTGGTTTGGGTTTTAGAATAGGAGGA
GGATGGGTTAAACGAATTTTTCA
>TeaL_120067
CGAGCAGAACATATTGACAAATGACAATCAGCATGCATTATACTTTATTACGGAGATAAA
CCAAATTAAAAGAAGATCTCATGAAATAAAAATTCACAAAGTTGACATCGTAATAAAAAA
CTAAAACAAAATTAAGAGTTCGAAGCGTGAGTATTATTAAATTAATAATAATATACTATA
TTGTATGTAATTATGCAGTTAGATATAACCAAACCAAACCAAACCAAACCAAGCCTTAAG
TCCACTTATGCAGCTAAATATATATGGAAGAAACAAGAAAGGAGGGATTTTTGCTTGCTT
ACCTGCC
>TeaL_120068
GAAGGGATTTGAAGTTGAATTTTATAAAATTGTAAGAAGATTAGTTATTGAAAGCAAGGA
TGGACCTAGAGAGGATTTCAAAAATACTCTTTATTATAGTAGTATTTGTTACAGTTCTCC
ACATATTATAGAGACTCGCCCCCTCTATGGTTTTATTCTTTTACAAATTTTAAGTGTCTA
TCACTCTCTATATATGTGAAACATAGGATCAAAATATAACATCAAAAAATGGACTAGATA
TAATAAAAGAAATTAATTTCTTATAACTAGTCTTAATTAGAAGTCCTAGTTTCTAAAGAA
TAAACTAATCTATCAGTTAGATACGTGATCATGTTCATTGAGAAAGACAT
>TeaL_120069
GAGTAATCCAAGCAGCTTGAAATTTAAAAGGTTTAGTAGGAGAAAAAGAAGAGGTTAAAG
AGTTACCTTGAGTGAAGACCATAAGTGGTGAATGATCCGAATACGTGCGTGGGAGATTGC
GAACATAACCCTCAGGAAATAGAGTTCGTCATTCCGTGTTATAAAGAGCTCGATCTAGTC
TGACAATGGTGTTAGCCCACCCATTACGATTGTTAGTCCAAGTAAGTCTTGGCCCCACAC
AACCCATATCCATAAAATTACAATCATCGATTCATTTTGCAAATTTTTTACTTCTCCTAC
GAGTTTGGCTAAGGTTCTGGCTTTGATTTTGTGGAACTGAAAAGCTACTTTTTTCCTCAG
AACTAGAGTAGTCATTGAAATCACCTGCAACCAGCTATGGTTCTTGGGTGTTTTGGGCTA
CAAATTCAAGTCCTTCCCATAGCTCATCCCTCAACCGGCTGTTTGGACTGGCATAAACTA
CAGAGAGCACCCACGTTGGATAGTCTTGTCTTTAGATGGTTGCAGTAATCATTCAGGAGT
TTGCTTCCGTTACTCAAACATTTGCTTGACTGGGATCCCAAAGCATCCATATTCCCC
>TeaL_120070
CAACGCTTTTTTATATTTTTTTTTAAGCACCTTCTATATCAATCTCATTAATGAATATCC
TACGATCTTGTTAGGATTCGTTGACAAATATCCTTAATGATATTTTTATCTTGTTAGAAG
GTTATTGTCTTTAAATGTTTTTAGCATCTACTTTTCCAGTTGAGTAATGTTACATTACAG
GCGCCGAGAGATGACCGAATAAATGATCAAACATTTAGATGGACTGCCACCTAAGGTTAG
TGGGTCCCACCACTAAACAACTCTTCGTCTCTCCCAGACACAACACGTGATCTCTTAGTG
CTTGCAACTCATCAA
>TeaL_120071
CACATTTAGCTTATTATGCAACTAATTTTCTTTCCACATTTCCTCAATCAGAAACAACCT
TCAACTTCACACATTTATTTAGCTTCTTATGCTACTAATTTTCTTCTCTCATCATTCATG
AATAGCAAGATCCTTATTTCGACATGGTTCATGAACATATCAAACATGGGAGCTCATTGA
AGTCAAAAACCAAGTATCACCAACTATTGTATAAAAATTTGAGATGCAAACTAGTTTCCC
TCACTGTGATAGTTTATGCTACATATGTAAAGTTGCGAGATATTTATGGGGGTATCTCAG
GCCCTCTTTCTAATATTGTGGAATCTCTAGATTATCAAAGCTCAAGTAGCTAGGACTTCC
TCATTGCACCCAAATTTACCAAAGAAATACACAACAGTAGAAGAAAATGTACATCTACCA
CGTAATTATGGCCAAT
>TeaL_120072
GCACCAGTTGCTAAAACCTGATATAATAAACTAATAAACTGGAAATAAAAGAGGTGCACA
TGTGTTACATGCACACAAATCTATACTTTATAATATATCTCTACAAGTACAAAACATTTT
TAGAACATAATTATCCCTAGGTAAAGTAAATAATACTGGTATGCTCAGTAGCTCCAACAA
ATTGCAGCCAATGAGGATTAAATATTGCTAACAACTATTTTACTATGTCAGATTATCATG
AAGCCTATTATTCAATTGCACCTCAAATTGTCAACTCCAAAATTCTTTAAGTTAGTCTAA
AATTGTTTGTTTTGACTTTCAATTAAGACAGTTTCACCTAAGAGTACTTGTAAATATTGT
TAGTTTCTTGAAACCATGAATTATGTAGTGTTAAAATATCAAAAACCAAGTTAAGGGTCA
GTGTTTCAATTGTGGGATTGAGCAGAAATAAGCTATCACATCATAATTAAATATAATTAC
AATAGAAATAATCATTGAAAAATTAATAAAATAAAATATACGAGCATCCACAGTGGGCTG
CCAAA
>TeaL_120073
CTTTGATATTCTTGAAAATGACTCTTAACCAATCCTAAGAGTTAAGTACTCAAATTTTGT
TAATCACTCTAAAAGAAATATTAAAAACAAAAATTGAATTAACCTTATTGAAAAGATTTT
ATCCGTTAATTCCAATTGCTTTATGAGATACATTTTCCCTAATTGTCAAAATTATAGATT
AATTTAAATCATAAGACCATGCATATTTTCGTCTTAGTAGGACATACACTCCCTATAGGG
TGTGGTGCTTCAGTTCAAGCCTTATCGTTACGCCAAGCGACTTCTTCATCCCATATTCTT
CTAGTGATCGTAAAAACTAGACTGCAAAATTCTACAATGGG
>TeaL_120074
CATTGTGAATTTTCAATACTATCACATATGGTTTAATGTTTAGCAGCTACAGAATGCTTA
AAATTTATGGTTTGAAAATGGATATGCTCTAAATTTATGTAGAAGGATAAATGTTGGATT
AAGTGTTTTAGTCATCTCTATTTGATTGAGCAATTTAGGAGTATACATATTCAGTAATCG
CCATTTACTGAGAGTTTTACAATAGTATGATCAGCTTTTTATCTGACTTCCAACGGTTCT
CATATTTTGCAGAATTTGGGATATGTAGGGTGTTCAAGATGTTTAGTGACCTATTGCTCT
GCAGTATATGTCTTCAGACAATTGTAGATGTCTAGGGGAAAAAATTCTGGGAACGGGAAT
GATATTGGAGGGTCGGGTTATCTTCTATTATTGTCAACAGAGTGACAAAACTTACATGGA
TCATGATGAACTTGTTATGTATTGTGTGTTTGATGTGTTCGTTGACCTTACCCTTTAATT
AGAGTAAGTTGTTCGAGTTGGCCTTGAGACAATTCAATGGATGGTGTTGGATCAAACGCT
CTCCCGCTGTATCAAAAGTTATAACTGTCAGTGGTGCAGTTTTATTTCCTGGAATGGTAC
AGTAGCCAGCGCCATGGATGAGTGACTTGGATCAACTCAGGCCTTAGCCATGGCCAAATG
CTGACCCAAACCTAGGCCAACAGTCCCC
>TeaL_120075
ACAAAAATAAAAGTCAAAAAAATATTTTTGAATTTTTAAAAATTATTTCTACCCACTAAA
GATAAAATTATGTAAAATTGATAAATCTTTTAGACATTTATTTTTTTTTTTACCAAATTA
ATTTTTATTATGTGTTTGGATGATGATCACGTAATGGTTATTAACCTATTTTATTACTAA
AAATACCACTAAAATAAATCTAAATGAACTTCGTGATTGTGAGGGTCAGAGGCTACACGT
TAGGTCTGGTTTCAAACTAATAATTTAACCAACAATGTCCCAAATGCACAATCTGGGTAG
TGAAAGAACAAGTTGAACCAATGAAGAATTTAGATCATTCACATTTGGGTCATAAATTTG
GATAAAAAGGGCAAAAATGAAATATAAAAAAAANNNNNNNNNNNNNNNNNNNNNNNNNNN
NNNNNNNNATTTTTCTCGTCTTTCCAAATTTCTATCCAAAAACTATAATGACTAATTGAA
TATGCCCAAACATGGGAGAAGCAAGCCGGCACTTTAAAATGCTGCCTCCCCAATATAGGC
ACCGGAGCGAGTCTCACAAAACGCCAATAAAAATTTGGCTAAAAGTCTCGCAATAAAAAA
TTTTAATGAAAAAATAACACTCCAATAATTTATTATATAGTAAAGTCATTCAAACTAAAT
TTTTATATAACAACAAAAAAATCATGTATCTTTATTT
>TeaL_120076
CCATCCCTTAAAATTAATTAATTCTGAAAAATTCATTAAACCAAAATTCTGGGTTCTCAA
AAAAAGAAAAAAGCATTCTTTAATTCTCAAAATAAATAATAAATAATATAAAATTTGGTT
GTGATTGAGGTAAGATGTTCAATTACATTTGAAGCCAAAAAAATATTAAAAAAAGAATTA
GAAAAACATAGAGAATCAAAAATAATTACGAAAGGCAAAATCCACTTATGAAATGACAAA
AATGCCCCTCTCTCAACCCTGCCCCTCTTCCTCTTCTAGCTCCTCTTCCCTAACCAACCC
TATAACCAACTCTAACACTGCCCCCCCCCCAGCCTGCTTTCCTACTGCCACAACAGTGAC
ACAGCAACGCCTTCCCTATACCACCACAGCACCCCC
>TeaL_120077
AAGTACTAAACACATTTATAACAATATTTTTGTCTTCAACAATATTGGATTTGCGAGCAT
ACAAGCATAATAAAACCAAATCAGAAAGATGGAATTCCAAGATTTACAAAATGGAATATC
TCACAAATTGGAGAAAATTTGGCAAAATTAGAACTGAAGAATCTGCAAAATGTTGAGGTA
TGCAATATCTAATTGTCACTGAAAATGGATTGAGTTACAACCTTTTAGACAAATCAATGA
TAAATTTCTCACTGTGAAGTTATGAAAATTCAATAACAATATACAACATATTGAACCAAC
CCATGATAAATTTATCACTGACAGATCAATCATACTATACATTCAACTCTCTCCCAGTGA
CAAAAATGATAAATTTATCAAT
>TeaL_120078
CGGACAGCTAAAGCAGGATTGTAACTGCAACAAAACAACCAAGAAAAATCAGTAAGAAAA
GGTTCAGTTGTGTGTATAAATTGTTAAAAATCATCTAAAGAATGGCAGTTGCATATAGAT
AAATTATTCTTCTACTCTATAGTTTGTACAAAAAACAGTCACAACAAACAAATCAATAAA
ATCAACAAAGTAGACAAATCTAGAGTGCTTAGAATGTTTGGTACCAAAAAATATATCCTC
GAAAAGAGATAAGATTATAATCAATATAAAAGAAAAAAACAAGTGGTCCACTCTCGATAG
AAAATTCCCAATGTTCGCTCTAGGAGAGCTATGATATGCTTAAACAAAAAGAAATGTACT
TATTGGCATGCCAAGGCAATCACATGAACCCAGACTTTTTTTTCGATAAAAAACAGAACT
GCA
>TeaL_120079
AATTGGATTTGATCATGTCGAGAGCATCTCGTCTTTTAAATTTTTTTACATCATTTAATA
ATTAAAGACACATGAAAATAAGGAGATAAAAGATATAATACATGTCAAAATATTAGATTG
GGAACACTAATAAATTGGACCGTTTTGTGAGGGTACGACGTGTATAGTATCGTTGTTGTC
GTGTGGCGTGGGTGGACCAAAAGTCATAGGAGGGCATTTTCGGTAAATCAGAAAATTTTA
TCGTTTTAATCTTTCGTTCTCGCAGTGTCAGAATTCACGGTCTTGTTTGGATCTCCGGAA
TGTTAACCCTGCTCCTTTTTTTTAATATAAAACGACAAAAAAAGGTTTAAAAAACAACGT
GGCACCAGGGCACTTTTCTGGTGCACCACACGTGCCTCCTCCAATTCCGGTGCACACTAG
TCCTCGCTTCCTCTTCGAAAGTCACATACCATACCACCCCCAAATATAATATAATAAGCA
ACATATATATTAGAAACAATTTGTATTTATTATTGGGTAGTGTGTGTGGATTCGATCAGT
ATTGAATCATAATTATTTTGAATTTTGGATTAAGAGTGGTTATTTATATTGGTGG
>TeaL_120080
AAAAAAAAAACACATCAACAATTTAACCTCCGTTTCCACAAACAAGCCCACTCCAACTTT
CAATCTTTTAATAAGCTTCCTCTTTTGTATACTGTTTGCAATTTTTGAAACAATTTAGGA
TTATTATGCCCCTCCTTCAACCACTTAATTTTAGCTTTTTGAGCCAAGGAAATTTCTCCC
CTAAAAATTGCTTCTTTAAATTGAAATATGAAATGCCTTCTTTCTAATCTAGACACCATC
CTAATGCAATTCATCAAATGTGAAATCAAAATTCTTTCATCATGATATACTAGTTCACTA
AGTAATGATCAATCAAAAGATAAAAGCACAGCAAATCCAACCATGATATGAATTTTGAAA
TGAAGAAGCAAATAACCAAAACATGTCAC
>TeaL_120081
CGCCCTTCTATTGACGCACATTGACAGAAATTCACATTAAGATGCACACAGGCATTTAAC
AATAAATAAAACAATGGCCTAAGCCTTTGTTATATCATTGTCAACAACCACAACATGTAT
GTCTCATAAGCACATCAATTCTGACAGCATAAAATCGTGCCACAACCCGCAAAGGCAGTG
ACCTTATCTTTCTATACAGTGAAGAAGTAAAGCTCGTGATTCTCATGGATATATGAGGAA
ACTGACAGATTTAATGGCACATATAGAAATGTCACGGTTCAAGGAATTACCCATCACGGT
GTCTCTTTTGC
>TeaL_120082
CGGCCCCTCATTGGCTGTTACTTGATGAAACATTTTGATTATATGTATGCTCAATAGGTC
AGTTGTGTGCTTTTGTGATGAACCTTTGTGTTCAGGTTCTAGGTAAAGTTGCAACATTGC
GTCTTCAAATATAACTAAAGTAGTAAGTTTCGAAAGTAAAACTTGTAAGCTACATAGTTC
TCCTTCTTGGATCAATTATTCATAAAGAAGGAGAAATTGAGTATGTTGCCTATAGAATTA
GAGCGGATTGATCAAATGGGGAAATCCAGGTGATCATAGGATTTGTAAAAATTAAATCAG
GAGAATTTTTTAATACAACTGCAATAAGGCATGCTATAATGTATGGTACATAATGTTAGA
CGGTTAAGAAACAGTATGTTTAGAAAATAAGTTTAGTTTAAATAAAAATGCTAAGATGAA
TGAGAGTTATTACAAGATATGATAGAGAATAAATCTATTAGGGAAAAGTTAGTAGTGACA
CCAATTGAGGGAAAATAATTTGAGATGGAATGAGCATGTATGTGCATTGTAGGCCAATTA
ATGCAATTTCAAAGAGGAGTGATG
>TeaL_120083
TCTCCACTTACCCATATTGCCCATGTGAGAAAAATAATGGGCTGAAAAAAAAAAAATCAG
AACCTCATTCTAAAGCAAAGTAATGGGTTGCTACATGGATCCTTAATCTTCCAGTCAAAG
CCAAATCCTCAATTAAGCTCAAGCTAAACATGAGCTTTTTCTAGTTAACCTCAAGCCGTA
TCACAATTTAGGTACAAGATTCAGTTCAAAAGCTCCTAAATTTTGTTACTTAGCCCCAAA
AAAAAAACCTAAACTTTACACCAGAATTTTTAATTAAGATGATAAAATCCATATGGAGTT
CCCATCAAAGCCTTTAGGAATCCCCACCGCCAAATTTATTTTTGAACTCTAAACAAGGTT
TCAAAAC
>TeaL_120084
GAGTATTCCAAAATCACTTTCCCACGCTGACAAAGTAGGTTTGTAAGAACTTTGCAAGCC
AAGAATCCCAAAGCTATTTCAGACCTAATGTAGTATTTTCTCCTTGCCTGTGAATTTCAA
CCTGAACTATAATGCACTCATAATATCTAGCTATCATGAATTGAGCTACACAAAAACAAA
ACATCCCTACATCCAAGTTTATTTCCTGTACAATAATCCTGAAAAGAAAATTGAAGTATG
ACTTTCTTCCAAACAAAACCATTAGACAAATCTGGCTTGGAATCCATTTTTCCAATGGAA
AAATAAGAAAAT
>TeaL_120085
TGGAGATATAAAAACGAACATAACAATGGCATGTAGAAATGGAAATGGAACATAGATTCA
ACATAATCAGGATATTTAGAAATAATATGTATCTAAGCGAACATGATACAAGCATGGCAA
GTAGATGAGGATACATTATAACAAAAAATCTCCCCTGCATCCTACCCTTACTCCTTGCCC
TTCCCTTTCTCTTTTAATAAAGCCAAATGATATTACATTTACGTTTTTGAAGGAAAATAA
AAAAAAGTTTTTAAAGGGTAAAAGTCAACCACTACAATTGAAAGCTATGCTACATGGGCT
TGGGTATGAGTGCATGTCCAAGTGCCAAACCATCATAAACTCAAATCTTAGAATATTGCG
ATATGTATCCAAAATAGAATATGGGTTTGGGGACTCGTTATAGACACACATATTACATAT
TATAGAATATTCT
>TeaL_120086
ACAAGCACAAGTAATGGTGCAGTAAAAAATAACTAGAGCAGCTACAACACAAGATACTTA
AGAGATATTAAGACAGCTTTAAAAAACAACTCACTGCATCTTAAAAATATATGAATCCAA
AGGAACTATTGAAGAATTGTGCTTCTCAAACTAAACTGAAAAGTCACCAATAATGATGAT
GAATATTAAAATAAGGTGAAAAATCACCAATCCAACAATCCTACTTGTGATCCTATATAT
TATTTTTTTTTGGATAAATACTTGTGATCCTATAGGATCCTACTTGCACTTCTGTTACGA
TACTGATTTTATACCGGTTTGGATCATTGGGGCAATCTAGTACAACCTAGATCATGATTT
TGATAACCATGATATCAATATATAATCCATCTAAAAAAATGCCAATTTTCATATATATTT
TATACAATATTCTCAAATCAAAGCTCATTGATCTATCAAGGAATAAGGAGAACTACGCAT
TTCTATTATATTGAACACAGAAAAACTTCCAGGTTCATGTCCTTTCTCACAACATGGAAG
AATTGTTCTC
>TeaL_120087
CAGTAGTATGGTCCCTATGTAGCGATAACAAAAGGTTCAACTATAAGTCTTATGCAAAAA
GAAATAGCCACAAAAATATTCACCAGAGCATCTACAAGAATTGCTATTATATGCAATTGA
ATTCTGCACAATAAACAGCAAATTAAAAAGGTGCATAATAAGGACTTCTTTATATATGTT
TTTTAATAGCATTGCACAAGTGGCTCAAAAAGATTAAAAGCTAACATAATATAATGTAAT
TTTATCCTTTTTGACATACAGAAAGGGTTGCAAAGCATGTCAGTATCCAAAAGTTCACAA
GGGCTAAACCAGCAGACAAAATTAATTTACCAGGTTCAAGAAAATTCTAAAATTGGAGGA
CATGATCACTAAATATTAGACAGAATAGACAAATGAAATAGTTGATATTCGGAAAAAGTA
TCAATTTCATTACCTGAGGTCCAGGATAACCTCCCT
>TeaL_120088
CAGATGGATTGGATTGGAAAATCTGGGTTAAAAAAATGATTTGGGTGTAAAACTGTTAAT
ATTCCATTGTCCGTATAATTTCGTGCTTTCAAGGGAGGGATAGATTAGTAGGACTGTATT
GTAAATGCATGAATGTTAAATTATACTTGCAAAATGTGCTTATGCTACCTATATGAGTCT
CTTTAGTACAAGCTACAAGCTAAACTCGAAAGTTCATTTGATGAGATCTTAGATGTCCTA
CTCGTCTAGTTGTTTATGTAATATTGTCACTACTACTCTACTGAAAGTTCTGAGTATCTC
TCTATGATTAAATTAGTGAAGGTTCCACGCTCAGGAATTGCGGTAGTATTAGTCCTGGAA
CATGTTTCGATTACTTTCCCTTAAAAGTTATATGTGTTCACTTCTCT
>TeaL_120089
CTTTTTTCTTGTTCTTCTTTGATTTGCTTCTTGCTTGTTTTCATTTACTGTTTTGGAAAC
CCGATATTGTTTAACATTTTTTCCGTTTACACTGCATTTTGTGCAAGTTGAGCATGTTTA
AACTAATCTCAGGCTCTAAGATTATATTCCATTATGGGTAGCAACTTTGGAGGGGTTTGA
AATCAGGTGGTGGCTCAAGCAATTTCAGCTCTGTAAATGTTCTCTTATGAAATGAAGTTG
TCTTGGATCTACTCCTCAAGTTGATATTTTCTTTGATGGGTAATTCTTGGACTTATTACC
AAATCAATGTTATAGGAACTTAGGGCTTGTTTGGTTTGTGTTTTTTATGTTTGTTGTTCA
TTTTTCATGTTTCGGACACCAAAATAATGACGAGTTCAAAAAC
>TeaL_120090
CAAATGTGATAAATTGAATACTCTACGAGTATCGAATCGACCTAATTTTTTGTGTATAAA
ATCTACTAAGTACCTTGTAAAATGAACAATTTCAATTATTAAAACAAGACTTGTTGAAGG
AGAAGGCCAACCCCGAAGTGCTAGGGGTTCAGCCCTTGCCCTGGCTCATGCCAAAGCGCA
GCCGAGCTCATAGCCCTTTGCCCACTCCGAAGTGCGGCCGAGCTATGGGTTCGCCCCTAA
GCCCCCACCCACACTGAAGTGCGGCCCATCCCTTGAACGGCAGCCCAATGCCACAAAGAC
AAAAAGCACATCCTTGCAAGGGCGGTGGTTTGTCCCTACGCTGCTATCCGCTCAGAACGT
GGAGACATGAAGGGACAGAAGAAACATAGCACACACATGACAAACCTACATATCTTCATG
TCAAGCAAACTCGTTGTTCTTCTCTAATGAGGAGCAATCTGTTAAACCATAAGAGAAATA
GATGGCAGAGAAAGACGGACTTGGGGAGCAAGTTCCCTCTATATAAGGTAACCTTACCTC
CTTTTACAATGATCCCAAATTTTAC
>TeaL_120091
GGGTTTAATTCTAACTTGTTGGGCGAAGCCCTCCCTGGGTCGCGAATGTCTTCTCTGTCG
TTCTTCATTGTCGCGACATACTTTTGATCTCTGGTATGAAGTTGCGACATCTCTAGTCAA
AACGCGACACTCTGGTTCTACTTTGCGCAAGCCTGTTCGCTACTCTGTTGTCGGCTTCGC
AAGTTCTCAGCTTCGCGAGTTCGTCTCATCTCGGCTTCGCGAGTTCTCTCTTTAGTTCGC
CCCTGGTTCGCAATCTCTCTCGTCTCGTCTCGGTTTCAGGTTCTCTCAGGATCTCTCTGA
TTGATATTTGTGTTTGGATCAAACCTTCGTCTCTGGAAACTCTGGTTATTAGTACCTAGG
TTTTGGGTATTCTAAGTTTGACCTAACTGGTTTTATTATACTTCATTTAGGTCCTTCATA
ATTTTTCATAATATTATCACCATGTCAGACGACAAAAGTCAATCTATAAATTGCAAACTT
ACAGGAGCCAATTATGCTTATTGGTCCACTCTTATGAAATTTTTTT
>TeaL_120092
GAATAACTTATTCCGATTGCAATTTTATCTTTGCATGTGTGAAATTATTTTGTTTTGGAG
AAAACTGCATTAACTTATCTTGGGATGAGATTTCCATAGCAAAATAACAAAATATTATTT
TCAGGATAACTTATCCTGGGGCAAGTAATCAAACTTAATCCAATTTCTAAATCAACAATG
ATAAAATTAAATAGTGCATACAAGTGTATGGAAATAAAGCAGAAGTAGAAGCTAAAACCA
TAAAAATTTGTTGCTCCAACAAGAACTGGTGCTTCGGATCAAATGGTCCTATTTCTTTGC
AGTTTGGGGCCATTTACGTCTTCAATATTGAATCTAACTTCTTGATTCCCTTCCTTCCTC
ATAACCAACCATCTTTGACTGCCATTGGCAACCCATAATCTTCCTCTCTCAATGTCCCCA
TCAATCGCTGCTCTCAGACCCTCCGTGGACTCCTCCGGCCTGACTATCCAAGTGAAATCA
CGAACTCCAGCATTGTACAACACAATGGTTGCCGTTGATACAATTAGTTGAACAACCCAA
GGAGTGGTGGCGAGCACGGTGCCAGATATGGCAAATATTTGGGCGTAGATGAGTTGTTTT
TGGGTGTTGGCAGTGGCGAGGCGGAAGAGGACGGCTCCAACAGCTGTGATCCAAAGGGAG
TGGATCAGGATTGAGCCGAGTCGGAAGCCCTGGACGGTGGAGATGGAGGTGTTGGTTTTC
ATTGTTGGGATTCGAGGGTCGAAAGGGCAGG
>TeaL_120093
AGCACAACCATTACGAATAATCTGCAAGAGAAGAAAAAATAGAACATTAAAAAAAGAAGA
CTATTCAGGAACATTAAACAAATCCAACCAAAAAAAAAGGAAGCAACAAACAAAGAAGAA
GTTTAACAAAAGAAACAAGTTGTGTATGCCATGACTAGTTATCAATTTCAAGTGTACATG
ACAGTCGTTGTTTGCTTCCAATAAATCTCATATCCTCAAATACAAGTCGTCAGGAAAATC
ACAAAATTCTTTCACGAGAATGCACCAACTTAACTCAATAAAATTGATAACTAGAACGGA
ACACAAGAATATCCACACACGAGTTATGTTAATATGTTTTGTAGCATTTGAAAAATGCAT
ATTCCAACTAAAGGAATATATTACTCACTATTGTAGCAAGTCACTTGGAGTACAATTTCT
TGAAGCATTT
>TeaL_120094
ATAGTATGTAGCTACCAGCTAGAACTGTGTTTGATCTTCATATGAGCTATAGCATTTTGG
CATATTTTGATTCTTACTCATGCACTTGTGTATCTTTTTCAAATTAAGTTAAATATGTTC
AAACTTTGACTTATTTACATTTTGAGTAGATCTTAAACCAATTTTAATTGAGCTGCACTC
GAATAGCATTGATGTTTATAGTGAATCTAATCGACTTAAGCTCATAAAATTAACAATTTC
AAAAATATGTTTAAGTTCAATTTGTTTGAGTTTGAATAGTTTGGTTCATTTTACAGTCCT
AACTTATGTCTGCGTGCATGAGTGTGGTGTGTGTGGATTCAATGGTTTACTTAATGATAA
GTTGGTGGTTGTTGCAGTGTGGAGAGAACTACTAAAAG
>TeaL_120095
ATCAAGCAATTTATCAAATTGCACAAACAAATCAACTAGACATATAATAACTTGTCCAGG
ACCAAATATCTAGTCCTTCTCAATACATGAGTAGTGATCGGTCTCACTTATATCGCTCAA
GTATAACTGCTTATCCGAACATATTAGTGCAAGCTATTAGCAGGGTTCACTCAATCCATG
TACGGACCATTTTCACGTCATTTAACCAGATAAATCAATATTGTCAACACAGAATAATTT
CATAGAATTTAATCAAAAGATCAAAAAAATCAAACGTATCATAGAGAATAATTTCACAGA
ATTTATCAAATGATTAGGATAACAAATGGAGTACAAATTAGAAGTAATTAAA
>TeaL_120096
GCTCTGTCTTTTTCTATTTACTAGTAATTAGTTTGGTTGTTCTATTTTTATGGGTTAGGT
CCTACATCTATGGTCTTTTGAGTGAAGTTGGTTGCTTAGATCTTATCCATTAGCATTCGA
GTGTAAACTGATGTGTATAAATAAAACAAAGCATCTATAATGGAGGCAGAGTGTTTAAAT
AGTTGTGTCAATCAGAGGCCCAGATTACCTCGATTCAACACAATTTCTCTGTTTTCTCTA
GAATTTCTTGAAGAATTCAAAAAATATAAAACAAAAGGTGGCCCACCTATACCAAAGTGG
TATCAGAGCACTGGGATGGACCAATGAGTGGAATTGATGGAGGAAGATATGGAGATGTTT
TCCACCATTCAGCTTGATATCAAGAATCAAATGGAAGAAATGTTTAATAAGCTTGTTGTT
TGTGTAGAATAAACAGTAGTTCAATCTACTCAGGACAGCAAAGAAGATTGTTCGCAGGCT
TCCATTCAATTTCATGGAGGGCGAAATAATGGCAATGGTGGGCACCAACACACAAACTCC
GGTAACTCATACACACCTAAGCTTGTGAAGTCAGACTTCCCTCGCTTTAATGGTGCAGAA
GATCCCACCAGTTGATATAGTGGACTATCTTACTCTTTGATATAGTGGATTATCTTGACC
AGCAAGGTGACCATGGTTTTTCCCCTTGACAGGGTTTCCACATAAAAATGTATTCAATTT
GTGGATGTTTTACTGTTAAAATCCACCTACTCTCCACCTACTTCACCCACTTAAACCTAC
TCCACTAACCCTAACCCACTACACCACTACCACCTCACCTACTCCACTAA
>TeaL_120097
AACTTATGGTCCCTAGCGTATGCTGCAGAATACCAATCACAAATCAAATGATAAGCGTAA
GAAATACATTCTCAGAACTCGCTAGGAGGTCAAGGATTCAAGTCTCTGGCCTCCAATGTA
CCCAAAGAAAAAAAAAGGTAAAAAGCTATGGCCTCCGATGTACCAAAAATATTTTATTAA
AGAAAGTGCATGAATAAAACTCAAGGGGTAAACAAGCTCAAGTTTGAACTGCCAAGCAAG
ATTCAGCAAATACCAAGTAAATATGAAAGTAACAACTACAGAAAATATGCTCGAAACCCC
TTAAAGCTTAATAGATAGGTACTACAGTTACTCTCCAG
>TeaL_120098
CAATGAGTGTAATTTAGACGGTGAGGTGAAGTAATGGATGGGTTTGATTTTCCTAGTTTG
TGAAATTAGGAAATTGGTGAGTGATTTTGATTGATAACTGGCAGGCACTGCCCAAAGGAC
CTGCCTTGAGTAAATATTAATCTTGATATCACAGGGAAATATCACCAACAAATGAGAAAT
TTCACATTGTAGCAAGTGAGACTATAAGAGGTGTCCCATCTAATACCATTTGCAGTTTGG
GATGGTGTCACTGTTGCACCCAATATATTTTTTTGGCTTGGGAGGATAGTGGTCATAAAA
AAGAGTGTTAAGAACATATTGATTGCCGTCTCAGTACTAAGCATTTGTAAGAAAATGTTG
TTAAAAAATAATGGTGTAATCCCATTCTTATGCATACCACACTCTACCTATCTGAGATAT
ATGGACCAAATTGCCAAAGAAAGAGCTATGCTTTTATCTAGCATGGAAAATTTTGAGGAT
TAAAATACCTGGTTCTTATCCCAAAGGGAATGGGATAGATTGAATGCTGTTTAAATGGTT
CATGAAT
>TeaL_120099
GTAATTGTTCATCCATTTACATTCAGTGATTTATGTATGGCAAATGCTAAAATTTTACGT
ACCTCTAGTATTGTTCTTTATGTATTGGTCAAATTTTACAATCCTGCTACATGTACAAAA
TTAAGACACAGGAAAATGTAAAAAAAAGTATGACCCACTAACCATGACGTACTTAACACT
TAAGTTGAATCTCAACCATACATTGTACTTTATGTATATTTTTTGCATTTTAATTCCGTG
CCACCAACATTTCTCTTAATTTTAACCAGTTAAATTTCACAATGGGTGAAGATGATGAGC
TCACTGGTGTATATATATATATATATATATAAGAACTACACTGATTTTTCTTATGAGCTG
TCTCAGATATCCCTAATCACCAGAACATAGGGTTATCAATGTAGAGAGAGAGAGAGAGAG
>TeaL_120100
CCTAAGGGAGCACTCCCTGGGAGAACTACCACCTGGAATAAGTACCAAGGCCTTCAACTC
AACCCAACTCAAGGCCACAACAAAGGATTACACATCATCAAAATCCCCAAGTGCTGAATA
AAACAGTTAGGGGAGATTCTTGCACCACATGGAGGGAAACGGATGAGCTCATATGGCGGA
TGCACTTAACAGAATTGTGGTCCCCCCACTCACTCTACATTTTCTTCTCTATTCCTTCCT
GAATCCTTGACTTTGGCATCGGAGGGGTTTTCTAGTCAACCCTGGTAAGGTTGCTCTCAC
CGTGTTCTTAGTGTTGCAGTCTTACAGCCTTGCAGGTCTCGGTTCTTG
>TeaL_120101
CCTTAGTATTCACTAAACACCTAACAATATAGCTTATATTCCGCTACTTTCCACTAATCA
TAATAGTGCGGAAGATACCATAAAAATATACTTTATTCGCATATAAAAATCACTTTTGTC
AGTGATAGTCAAACATCGTTTTGGATCGGATAACATCGGATAACATCTGCCGGTATACCG
GTAAATAACAGGCATCAAAGCTCTCAAATTCGGATACGTATCAGCTGATGTGTGACATAT
TGGGCGATATTTATAACCTCGGATGCAACTTTTTATAACCTTGGATGCAACTTTCTCTTT
CTCCTATCGAATTTTTTTTATGAAACAACAAAGATTTTTAATAGTTTACAACAAATCTAA
CTGTAAAGATAGAAGCGGCACTACTAGCTCAAAAAACAAAACAAAAATATATCAAAATCA
AACTGAATTCAATTCTCATACAGAATAGACAGAATTACAAGCACACACATACCTGCATTA
ATTGAATTTATTATCAACAAGTTTAAGTAATTGACTATATATATAT
>TeaL_120102
AATCCTCTTATTGAAAGGCCCATCCTGTGAACCACGAACAAAAAAAACAAACAACATGTT
CTTACAGATTGCTCTGGTAATAAAAGTAAACTAATATATTTATGAAAAATTTCTTCTTTA
ACACCAAGACCCTCTCTCAAGAAGAAAAAAAAAGTCTGGTTTTTGGCTAGATGGAAAATG
GGACCTTACTTCGGTAAAATTGCTTTTGATGCTTCCATCAGCATCACTAATGCTTAATTG
CATCCTCAAGCTTCTATCCTTGGAATTATGTCTTGTATCCTCAACTGCCTCAGTCTCTCT
GAAACTAAGTACAATACACATCTCTGCAACACAAACGAAAAGACTCACAAAAACAATCAA
TGGCGGAACAAACACCCACACAAATAGTAAATAGATAGGAAGAGCACAAATA
>TeaL_120103
CACGTTTCCGAATGCTGTAACGTGGATCTTGTGATCATGGATAAACAGTTGTCAGATTTC
ACAAATGTAACCAGCCAGCTAGCTCACCAGCCTGCTCTCGTGGCTTCTCTACGACAGCAT
GATGGATTCATGTACTATATAGGTCCAGAAAACAGTTCAGGTTGAACGGGGATGTTTGTT
CAAGCATCCAGATGAAGACTCTTGATCAGAATTTCTTCTTGGAACCCATGTAAAGGCTTG
ACTCGGGCTTTGTTTATAACTTTGTCTGCAGCCAAATACTGCAAAATGTATACTATCTAC
TGAATCGTCTTGTAGGAATATAGAATCTAAAACAATGGCGAGGCCTTCAGAAAGAATCAA
GTAAAACTGGTATACATCTTCAGGTTGAGATTGAGATATGCAAATTGATGTGAACTAATT
TTAC
>TeaL_120104
ATCGGAGATTTCCAAAAAGAAACTGTATTTCATGCAATAACCAGGAAGAGTTAATTGCAT
ATGTGCAAAGCTTTAGAGGGTACTACTTATTCAATAATGACTTTCTCATTCAAAAGTTAT
TTGTTTGGGCTCACTAAACTCAAATCAGTAACCATTATCAATGGCATCAACACAACTAAT
AATACTAATTTTTTTTTCTCAATCCATAAATATGTTCCAACATATGAGTTTTCACTAATC
TTCAAAGAAAATTGTTGCAGCATACAAAGAAGACAAAATAGTTGGTTGTATTATTCTTAT
CTAACAAACTTAAATGTTCTTGATTGTAACCAATTACTTTCAGTTTTTTCACTAAGTAAC
CAAAACACAGCAAAAT
>TeaL_120105
CTCTTCCCTAGTGGCAGGGTTTAATTCATGGATTTTTTTCAAGTATGAGAAGCTCTCTAA
CTTCTGCTTTGATTACGGAAGGATTGGCCATGAGTGGACTGTGTGTAAGTTTGTCTCTCG
TGACGAGGGGCGAGCATCTGGGTATGGACCAGACTTGCGCACTGGTATAGCGCGAAGCTC
GGGACTCCTGGTTGAGCATTATCGAAAAAAATGGATGTGTTGGAAGCTCGACTCCGGCCA
ATTCTACACCATTCTCAGCCGCCTCCACCTAGCTCCGAGTCAATGGTGGTGCATAGGGAC
TGGTATAAGGTTGGGGGTGTTGGAACGATCTGAGGTACGTGACTCTGTCTGAGGAGTGGG
GGTAGTGGAGACGTTGGGGCACTTTAAGGATAAAGGGGATATTCTTGAGCCATCTGTTAG
TAAGAAAAATACGCCATTTGTGGATAGTTTAGG
>TeaL_120106
CTAAACATGTCCAAGAAGCAATATTAAACACCAAGCTGCCAAAATTACCCAAATCATACA
ACATCGGGGATACACACCAATGTCAGCATGGCTGACTTTAGAATCCTTACAGCCAAAAGA
TTCCATGGAAATTTTAAATCCAATCCTAATGTAAATTTTTTCCCCTCTAATACAGAGAAC
TGGACAGCTAATCTCAATAAAACAGGCAAAGCACCTAAGGATTGACCTAAAAAGCACACG
ATAGCATATGAATAAAGTATGCAACAAGTAATAAATAATTAAAGATTCATAAAAATTACT
GAAGAAAATACACTGGCTTCAGAGGAATTACAAGTTAAAGAAAT
>TeaL_120107
TCTCTCTCTCTCTCTCTCTACGTCACCATTGTACAATTCTAAGAATGAATGTATTATGAT
ATGTCCTCTGTAGTTGATTTCTACTTTCAACTCCAATTCATTGTTCTTATTGCGTTTTTG
CTTCTGACTTTGGATTTTCTCTGCATTAGGGATTTTTTCAACAAAATCTACTACATTATT
CACATAATAGCAGAATTTCTTGTTTTCTCCCCCTAATTCTCAAAGCATTGTTCCAGAAAC
CACTTTATATTCACTTTTTGGCGTCTCCATTAATGTGCATTTCACAATATATTCGAGAAT
TTATTGCTTTTCTGAGACTCCGAACCAGCTCTTGTTCTCAAAACCCTACTAAATTCAAAT
TAACTCTCGAATTTTGTTTATTCTATTAACAGGAATGTTGAAACAGACAAGTT
>TeaL_120108
ACTCAAGTACAATCCAGTTCACAAGGTCCCGTGCTTGTTCACAATGGGAAACCAATAGTT
TGAGTGTTAGTCATCCTTGAGTACATTGATGAAACGTGGAAGAATGAGCCTTAACTTCTA
CGGGATGATCCTTACAAAAAAGCCAGGGTTTGCTTTTGGGCCAGTTTTACTCAACAGTTG
AGGATTCTAGTTCATTTTGCATTATTTCCTCCTCTTTATGCATATAGCATATTCAAAATT
TGTATACAAAATAAGTAATTACATTAGAACGTATCATTTTAAAAAACAAATTTTCAGTAA
ATTGATAGCGAACTACAAAAATTATACTGTCGAATCATTCTAGTAGAGAATTCTGTACGA
ATAGTATTTTTCCACATACCAACATTTTGTTGGTGCGGTTGCTTGACA
>TeaL_120109
CTGGCGGATGTAAAGTCCAATGGGGCTAGGGTTGTAGTCTTGGAAGTAGTTGAGGCTGTA
ACCACCAGTGCTGCACATCTCGTAGCTAACCGTCGATCCAGCAGCGCAAGATCCAGAAGC
AACAACATAGCTGTTTCCAGGCATGACGGCGACATTAGCAAGCTGGTCGCCTTTCGCGGG
CTGGTTGGCATAGCAGGTCTGCTGGTTTGCAGCGCTGTTCAACTTTGTGAATTGAACGTT
GCCGCTGCCAGAGGTAGTGAAACTCGATGTTTGAAGATCCTTTTGCTGAGGGAAGAGGAA
GACAACAGTACAAGTCTTGCCAGAGTACGACATGGGAATGTCGAAGTTGAAGATTGAGCA
GGTGGTGCTGTTGACTGTGCCGAAGTACGATGTTCCATAGGCCTTGTTGGGTGATTGAGA
GTTGACGGGGATGATCAAGTGAGGGTACTGGTAGTTGCCGTTCAAGTCAGTTGGAC
>TeaL_120110
CTCCACTTAATACGGTAGATAACTTGAGAATTTTAAAGATAAAATGGAAAAGAAAAACAA
CATAAACATTCATCCAAATTATTGTTAATTCACAAATTCATGAGCACGTGTAAATCTCCA
CTTATTAATGCATATATGGAAGCAAAATTCAAATAGTTCACATTTGATTACTTTTTATTT
CCTATTTTTTGTAATTTAAATCATCATCTGACAACTCTTCAGACAACCAGTCCAAATCTA
AATTCAACCTATCTTACATGATCAATCTTAATGTTAGTAGTTTACATTTGATTATTTTTT
ATGTCCAATATTTTGCATTTTAAATCATCATCT
>TeaL_120111
CACCAACTCATCTTTGGTACGAAAATCCTAGGTTTATGTACTTTTTATTGTTGAAGCATA
GTATCAAAACATGCATTTAGAGAGTAAGATATTGACCCAAAGATAGACCCAACCCAAAGA
ATGTGCATGCCCAAGACTTGGTTTGGCCCAGTTGTTTCTCCAAATGACATCATATGGTGG
CCCAACAGTGGTAATAAAAGCTGAAGATTATTCAAGAGTCCCGAAGTACTGTCATCACTT
ATGCATGCAATATTACTGACCAATGAGGTCACGTAAAAGGGAATGGATGGGTCAACCTTG
TTTCCACATTTAGTCTACTGAGGTGGGTCAGATCTGTTGAAGAATGTCATGGCCCAATAT
ATGTTGAGACTCATTCTTTT
>TeaL_120112
TTTTTGAGGAAAAATAATAAGTCATTTATATTAAATTTGTCGACTACATGATTCATTTTC
GCCTGTCAAAGACTATATGCTGAGCCCTCAAAATATATATTTCCAAACCCAAGGGAATTT
GATAGGTGATATGCTTATTATGTGTTTGTGAATACATCCATGAGAAAATATAAATTATAA
TCAAATGCGTGAAGTGGTCATCGGATCAAATGTTTAATATAAATTTGAAGACTTTCCAAA
ATTCAGGGCAGGATGGCCCTTCAACCATAGTCAAGATTCCCCCTTCTAAAGATTCCACAA
TTTTCTCTTAATTTCCGTCTGTTTTCTCAGCAACCAAACGGAAGCTGTCGTGCGCCTTTA
ATAGCTATAGCTCAAATTACAATAGACACACACAATACATACATACATACATACATACAT
ACAATCAATCAATCAAAATAATAATAAAATCCACAATCCATGGAAGAGGAAGGC
>TeaL_120113
GGGTGAGATGGTCTTTTTTCCCGAGATACATAGACAAGAAGAGGCATCATGTCCTGTTGA
TTGTCGATTATTCCATGCTTTCTACTATCTTGAATGACCTACAACATACAAGCAAATTGA
TTGGATGGTACGTTAATTTGAGCTAATTCGAGCTAATTCTTGTCCTCTAAAGTTGATACT
ATTGGTAGTAATAACGAAAAGGTAAGGTACATTGACATCTGATTAGGGTTTATGACAATT
ACAAAGATCTCTCCTAATATTTTTATGAAATAAAATTAACCTCCCTACTAGTTTATTTAT
GAATTGCACTTTGCCCCTTTTGTTAATTGACATAACAGATTTTGTTAAAGTCGTCAAACT
AATATATTTAATTTCTCATACACTTTTTCTTTTCATTGTGTAGACAAAAAAGTACCCTTA
ATACCCACTACAACATCTATATTTC
>TeaL_120114
CTGACTCATCAACTATATATATTTTGTTATCAACAATTGATGTGATTGATGAAGCTTAAT
AAATATCATATATCACAGGACTTTTAACACATATTACTACTATTACTCATCATCCATTTT
GTTTATAGCCTAACAAGTATGGAATTGCTGAAAAATCTGTCTGTGTGCTTGATCAATCTA
GGCTACGTACGCCATATCAATTATTACTAACGAATACACGTTTGACATGTGTCCACTGCA
TTTCCAACAGGATTATATAGCAAATGCTCTCATTCAAAGTAACTACTAAGGAAATCCTAG
TAAAACACACTCGAGCTTTCATCTCCCGACAATCTCATTCAACCTCCATCAAACATCAAA
AAGGACTTGCACAGAACACACACACAG
>TeaL_120115
AATATGTTTAATTTATAATTTTTATTATAAATCTTGAATATGTTGATTTCACATAATTAG
AATCACTGACATGTTTGAAATTGCGGTAGCGGCCAATGTGACATTTATTATTACTGTTGC
AATGTGATGGTATCGATGGATCTTTTTCGTGCACTGACCTTTATGTACTGATGATGGTGT
GTTAAAGTCCATGCATGAGCAATAACCTAATGTAATACTAGTGGTGCTTATGATGTGGGG
ATGCCATGATTCGTCTTTGTTTCAAATTGAGATGCTTTAGCAGTTCAATTTGTTCTTGAT
TTTTTTAAATGCATATCCAATTAGCAAGCAAAGCCTATTGATAGTTGAGATTGTTGATGC
TGCTAATTCATTCTCACAATCAGTGGCGGAGGAGCCAAAATTTTAACTCATAAGGGGCAC
TACTGTAACAAAATCTTAACAAAATTCACAATC
>TeaL_120116
GGCCAGCAACCATCTCGTTCTTGATGATTTTCGGTGCAGCCAGGCGGGCCACATTGAAAG
TACCAATAGTGTTCACTTCAATAACCCGTCTAAATGCATCCAGTGGGTGTATCTTATCCT
TTCTGTGGTCGTAGATCCTAGTTGCTAGAGCGACACCAGCACAATTGATGACAGCACCAA
TGTTACCAAACTTCTGTTCGCACTCAGTTAGAGCTTTCTCGACATCGGACTCGTTGAGAA
CATCGCCCTCGATGTTCATAAGCTTATCGTGGCTGTACGACCCCTTCTTGAGATCGAAGG
CAACGAGGCCCTTGATGCCCTGGTCCAAGAGTCGCTTGACAGTGCCAAGTCCGAGTCCGG
ACCCTCCGCCGGTGACAAAGGCGACAGTATTTGCCAATTTGTTGAACATGTTTGAGTGGA
ATATTTTGTTTTGGGAAGAAGATGAGGAACTTTGCGAGGATTGACAACTTCTTGAAGGTC
CTTCTCTGACAAGCTGAATATCACTCGAGTTAATAGATCGAGTGCTGGGCAAAGAAGCAA
GTAATACAATCGACC
>TeaL_120117
CAAGCAATGCCACCTGAAGAACAGAGAGATAGCTCTTCAATCTCACAATGAGATTTTGAA
TTTCAGAAGGAGCTTCATTCTCTTTCATTTTTTTCCCCCTCTTTTGATGACGTTTTTTCC
TTTATGGGTTTCGACTATTTTCTTCGTTCCATTCGCTGCACATTAGGTTTTCCCAATCCT
CTGTTTGGGTACTGAGAAAAAAACAGAGGACGTGAAACCAAAATTTAGTTTTGGAATCTG
GGTTCCTAAGATTTGCCACACTTCTGCCCGAGGTTTCGGCATATTCGATTGAAAGTATTC
CAAATTCTGTTTTCTCCTTCTCTC
>TeaL_120118
AGGGTATAAGACAAAAAAAAAAAATTGCCTCGATAATGATTGTGTACAATTTTTTTGTTT
GTATGACACTATTCAACCGATACTTGTGACAAGCAATATCATTTTGTACCTACTTTTTTC
TAGACAACAAAAATAAGAGGAAACAACTACGATAGGATGTAACAACTATTCTCTAATCAT
AGAAGTCTAGTGATCATAAAAGTTTGTACCTACTGGGTAGCTAGACATAGAGAACCCAAC
AACACAGGAGTAAACACACTGAAATGCGAAAACACTCGCTCAAGACAAATTTGAACCATA
ATTTGACACTAACTCCACCTAGAGCATAGTGACAGGAAACCAATGGCACAAGAATAATGT
GCACAAGTCTCACTCCCAAACTCCATTCCAAAGACTCAAACTCATTTCCTCCTAGTCATT
AAAGACATGAAAATAAACTCTCAA
>TeaL_120119
AAATTTTCTTCTTAATTCAAGAAAAATGCACTTTTGTAGTTGCAATTTAGGTTTTCCATT
ACCAGAACAATGTAATCATATCGGAATTGTGTTCTTTGTCCTAGCAAACAAGAATGTGAA
AGCTCCATAGCCATGTCACTTGTTCTATTTCCATAGTGACAGACAAAGTAGGTACATGGT
ATATTCAAAGTTTGCTACTTTATACTAGTGAACAAAAATGTGAAAGCTTCACAGCCCAGT
TCCTTGTTAGTGACAAAAAAAAAAATGCACATATACGAATTAGTCCTTTGTTATTTACAA
ATAAAATGACAACAAATAGCCACAAGGAGACAAGCCAAGGAATTAAGCGTGACGAAGATT
AAAAAGGAAGGGTAGACCAATCCCCGACAAGACAACAACACTTTGTAAAAGCTTCTTCAG
CACAATCAAACCAGGCCCACTAACAAGTTATGATGAGTTCTCC
>TeaL_120120
AGAACACAAATGCATTAGAAAAAGAATATGGTAATACCCAAGAAAAGCCCAAGCTAAAGA
AGTTTTCTGAATATAATTAACAAAATGGATTGTCATGATACATAGGTTCATGTGGGTAGA
TTGGACGTCTTTGGAAGTTTTTTTGTCATAGTGGGTCTTTGGAAGGGTGTTAGAAGGGCG
TGGAATGATTTCTAGTGTCAAATGAGGTTTATCATGGGTAATGGTATGCAGGTTTGTCTT
TGGCATCATATAGGGTGCGGGGAGAGAGGGTGGAGGTGGCTTCTTCAGTTCTTGCTAGCA
TTGCTACAGGAGCTGCTCTCAGTGACTATATCTGGAGAGGGGAG
>TeaL_120121
TATGTTCTTGTCAGCCTAATGTGGTTCCACCTTTGACTTTTTCCATAAGGGTGTTGATAA
TATGTTCAATTGATGTTGAAAAAATTGAAGAGTATTTTACTGGAATGCCCAATTACATTA
CATGTTCCTGATATTATGACAACGGGTCGGATTTTTCGTGCGAATTATTCATTTTAAGCT
CAACTACATACAATACCAAATCTTGACAGTTTTAACCTACCTACCTTGTACTCGACCCTA
CTGCATCAATGCTCTCTTAAAACATTTTCTATTAGAATCGGATTTGGTCAAATACAATCG
GGTCGGGTTATTTTGCCATTCTCTTGAATTTGTTTGGTTTCGATTTCTGAATCAGTTTTT
TTTTTTTTT
>TeaL_120122
ACAACAGACAAGTCTAACCATTGATCAAACAATCAACAATAAGTAATTGCTTAGCGGTCA
TGTCTGAACGGATCAAGTTATTATCGTAGCCATTAATCGAGTCCGCATGCGATGGAACGG
CCTCGATTGAGTCCAAATTGGTGCTAGTAAAAGACACATGTACAAATGGATGCACATTGG
TCTAAGGGTCCATGCCATTTTGTTCATCCCAAAATTTAGAAATATTCTGCAATTCAATTC
AATTCTACTCTGTATCTCTCTTCCCCTCACTCCTTTCCTCTCTCTTGCCCCCAAAATAGT
TTTTTGTTTTGCTATTTTCTTGTATTCATTTCCTGCAGACTTGAATAACTATGTCTTAGT
TCTCTTGATTGTATCAAGAGTATATTGGTCTACTTTGGTATATGCAACCACAAGTAGACG
ATCATTAGATCCAACTTCATTGTTTCTTGGAGGCAAGTTTGCTACAAACTCGGTGCACTC
TTTCTGTTGAGGTAAATATTGTCTTTAAGAAAGCGACTCAATAATGTGACTTGA
>TeaL_120123
TGGTTCTTTACGGTGACATTTGGTGTCTGCAGCAAAGAAAAGTTTTGGCATTTATGGTAA
TCTGTGGTTGTCATGTTGTTTAATGAATCAACGTTTTTAAAACAGAAAATATGATATTTG
CAACATTCAATGACAGATTTTCTATTACTGTCTTGACAAAAGGGGAATGCTTTTGGATAT
AAAGGCCCTAATGCCACACATTTGGTTTCGGTGACGATCTGTCTCTGTTTCTTTTCTATT
TAGTTGTCATTTTTGGGAATCAACAATAAGTATGATAAAATGATAGTTATAACTACAAAA
ACTCGACTAAATTCTTAATTTTTTTTGGAAGCTTGAAGGATGAATTTGGGTGAACCAAAG
CAATTATGGTTTCTTTCTATGGATCTAGCTGTATTTGAAGCTAAACCTTCAAAAGACGTA
GCCAATAGATTTCCATAAGGATGAGAGTGAAGACTCAGGTGTCCAAAATCTTCAGTTTGT
TGGCTTATTTATTTGCTTAGATATTGCAAAGTTTTGATTTGTCCACATAAGAATATACAA
GGCATGGATGATGCTCAGATTTATCACATTGCATGGTTATCAGGACAAGATGGATAAGCT
TTAATGTGGATGGCAAGTTGTTAGGTTAGATTTTAGTAGATTTGGTTAAATTCTTTGAGA
ATAGCTTATTCACGGCTGACCCT
>TeaL_120124
ATCTATCAATACATTAGTTTAGGAAACACATTACCGATTAATTTAAAACTTAATTTGTAA
TGTTTTATGTCATGAGTCTCCTAATTATTTTTTTTATTCTCGTCATTTGTAAACTCTTTT
TCCCTATCAAGCTTGGTTGCTAACTTTTTCTCCCCTCAATACACATTTCTTTGATTATGA
TCTGAGCCGTACCAATGAATGAAATTCCTTTAGTGTGCACATTAGTACTTGTTCTCAAGA
ACCAATCCCTGCACGTGCAAATGTACTGGAACTTTTAGCGTCTCACATCAGTTATAGATG
ATGTCTAGGATGGAACCTATAAGACGGCGCATGACACCTCCATTGTGAGGCGCCTTTTGA
GTTAGAGCCCAAAGGGACAAACCCTTGAGGCCAGCTGTTGAACAGGGCCATAGGGACAAA
CCCTTGAGTTAGAGCATTGAACATGGTATTAGAGCCAAGATCATTTGTTGCGGGGGCGTT
TTTTGGATTGGAACCCAATGGACAACTAGCAAGGCTAGCAGTTGGATTGGGCCATAGTGG
ACAATACTTCCAGGTAGAGGGTGAGCGGCG
>TeaL_120125
GTTATATTGGGTTTTCAACTCAATGTTTTCATGGTGAGACAACTAGTGAACAGGTAATAA
TGTGAAATTCAGCATGAGGGTATGGTATAATTGCATGTCAAGTACTAAAGGCGAACTGTG
ATGAACTAAATCTTTATGAAAGAGCATAAAATTTTATGAATTTCCCCTTTGATGGATGAA
AATTGGTTAAGCTTTCATTGGATTCGAATTGTGTCACGCTGTGAAAGAGTTTGTTGTGTC
AGAGTCAACAGTGTAGCAACCAATACAGTACCGATGATGAGATATGAGATTGAAGACTGT
TCAGAGCCATTGATTGGAAGTGATGTCAACGGATTCGAAGCTATGGTCATGACGAGCGGC
TCGTATGCAACCAACCTCACGGGACTACCGGAGGCTCCAACAAGTGGAAGTGGCACTAGT
GAGAGAACCCAGCCTGTTTCGGACTTCAAGTCAACAAGGTCTTTCAGCTTCTTGCTAACA
TTTTCTAATATGTAGATTTGATTTTTGCAGAAAAT
>TeaL_120126
TGCCCAAACATAAGGTCGGCTTTTACTTACCAGTATTGGTTCGTAAATTAAATTTGTTAG
GCCATTGATTTGGGGGTTCAGATCTCCTGTCCCAACTCTCTGTCCCTTAATTCTTGTGCT
GACATGTGTCTAGTCCCTCTGTTTTGTATGGCTTCTCTCTACTCCCAACAAATATGACTC
ATCTAGATCTGAAAATAGGAGCAGAATCAGACAGATCAACCGTCTATCATCATCAAAGAT
ATCATGTTCTCGGCAATTGACACATACAATTTACAGATACCGGCAATCAAAAGTATTCAG
AAGCAGCCATTGGTATCATTCATACCTGCAAACTAGATGTATGAACAAAACCACCAAGAC
GTAAAATAGGGAAATTTACGAATTGG
>TeaL_120127
CCATGTAGCACCTAGTTCGGACAATGCATCAAATCAACACAAATCCTACTTTCTCACATG
GAGTTCATCAACAGAAAACTAGAAAATTTAATAAATTCATAACAGTCGTTTATATGGTGC
AAATGAATATATGAACAGACACATATTTCCCACTGTATTTATATCCTTCTTTTTTAGATT
CATCTTACCAGCACATCTACATCATGTCTCTGTACTTAATTCGCAGGCACACATGGTAAC
TCAATTTAGCATAAAGAAAAGGGAGAAGGACCCATCGACAAACCTGAATATCTTTAAGAC
TCGTTG
>TeaL_120128
CCAATACCAAGATGAGTTGGTGCAGTCAACTCATTATTGGCTGAGAATGCTTGTAATGAC
AACACTAGTTGTAGCATTTGTATTTTGTCTCGAATGACCTACCACATCATCTCCGTAAGG
GGGTTGGGTCCACATCTCAAGGCATATGGACCTTCTTTGTGGCCTTCCCTCGCTTGCCCA
CTTTGCCTACGCACCTCACCTCGCCTCGCCTCATAGCCTTGAAGCCTGGCCTACTTGGCT
ACAGAATGATGCCTTGTGGTATGTAGCTTGCCTTGGTGGGGAGTAGGGATTTGGCATCCC
CCCAGATCGGTGCGTAATTCATGGGGTGTTTGAGCAACCCATGAACCTCTCACAGGATCA
CCAGACTTAAGAATTGGCAATTAGAGTGAAGGG
>TeaL_120129
CCTTACAAAACCACATATATACATTCCTCCACAACAAAAGCAAAACCTTCAAAATGTCCA
CTACTCTCCTCTTCACGGTCATCCTCCATCTCCTTCTCCTTCTCTCTCCTCCTTTGGCCT
TGTCACGTCCAACAAACACCGTGTCTAGGGTTGTTGCTGCCACGAGGCCCCGGGGATCGA
AATCTCAAGACTATGTGGATTTCAAGCCTGAAACAAGCCATGGACAACATGACTCCTTTC
AAAGTAGAGATGTCAATGGTTGCTTGCCTAAAGGGCTACGATACTCTTCTGCACCTAGCA
GGAACATAAATTATCACACTTTCGGGTCAAACTTGTGTTCTTCAGGCAAACACATGACTA
AACCATGAGAAATATTTGAATTGGGGTCAATTTGGAGGGGTTGTTATATGTTAAATGAAG
ATGTAAGTCTTCATTCTTTTTTTCCTTATTTTGTTTTTATTTTTTTCTTAGTGATATATA
GAAGTCATAAGTGCAAGTGTAAGAATACTTTTAATAGAATGAAATAAGATACGTGAAGGA
TAATTATTTTCTAAAAAAGTTCCAATATAGCATTATAAAAATTCTTCATTACGTTGCTTC
AAGCTACAATGTTAAAAAAT
>TeaL_120130
CAATCACTGATTGCCAGAGTAAGAAATCAATCACCAATATAGATCAACAAGATATTGCCT
ACAGAAAGACTGAAAAATGAAGTTCTCATTCGCTATACTCCTCTTGATTGCCGTCGCGGT
AGCTCTCGCCGTGACCACCGCCACGGCAGTATGCGAGGACAAGAAATACAGCTTGACTTG
CGGTAATTGCTGCAATAATCACAAGATGACATACATCATGACGGACGGCGTGTGCTCATG
TATCCCGAAATGGGGCTAAAACAATCGGATTCAAAGCGAACAGGAGCGTCTCCACCTGCG
AGCGGAAGGCCAAAGACCATCATCAAATTGGCCTAAAATAAAAGAAGAGAGT
>TeaL_120131
AAGGGAGAAAAATAAAAAATCAAGCTAACTATCAAAACTTAAATACACAACTCGTCAAAG
TTTTTGACAACTCCTCTTTTATTCATGGAATAAGAATGAGACATCCATTTCCATGTTCCA
AAAATGATCGAGAAGAGAGATTTTCAACACTTTTAACACGGAAGCTATCACCTAGCTTCG
AGGTAAACAACAATATTATGAAAGCAAAAGATTTACAACTAGTTAATCAAACTTGTGGCG
AGGTGGCTAAGCTCTAAACCTCCTATGACCACAAGGTTCCAATATACTAAGGAAAGCTAT
AAGAACAAAAGTAAGGCGATCAACTCAGACGGATTGGTACTTATATCCTAAACATACCAA
ATCCGTGAGGACTATGATGCTATTACAACAGTGCAAAAATAGTATTCAAAG
>TeaL_120132
CATAGTAATATTTCGTGTCAAACTGCCAACAAAACAACAAATTGAATCATTTCTGTTCTC
AATTTTAATTCCTTATTTCCATCAACTTACCCAACACCCTAATTATCTCACACACAACTT
TGCAAATGCAATGTAATCAACAAATATAGCTTTTAAAAAAGGGTGACCAAGCGCACAAGA
CTCCAGCTAAAATGGGGTGCAAGGAGGATAAACTGTGAGCAGACTTACCCCCATTTCTAG
ATAGGCTGTTTCCGTTACTCAAACCAGCGCCACCGAGACGCTAACGGCAAGCCTTACCGT
TGGACCATATAGCAAATGAAGTACAAAAATGAATGGGTAATTAAAATGGAATTATG
>TeaL_120133
AACGAGATGGGTCGACTGTCCAAGAGATAATCCTATCGCTGCACCAACTCCCCCAACATA
CAATGATATGGTCACTATCAGAAAGGCCCATCCGTCCGTAGATGAAACTGTTAAAGATCT
AGAAACTCTTAAACAAACCTATCAGCTCCTGGAAGAAGGTGTCAACGATCTGCAGGCCAA
AATGAGACAACAGTTGAACGCCGAAGGAGCCTATGTAACCTATCATGATATTAAATCAAT
TTTTAATGACCAGATTGCCATAGCAGTGAAAGGCCCCCCAGGAACCAGGCTAGAAGTAAA
TGACCAACTTCAGATACTGGTTAAAAGCGAAAACGGAGAGATTGAAGCTTATTTATGCCC
TCAATTCACAAATACTAGCAACACAAACTCTACTCAGCAGAAACTTCAGCAACAGAATGG
ATATCAAACTAATACTAGCCCACACCTACAGCG
>TeaL_120134
CCAGCTCACCTCATCATCATTCTAGAACCACACATGATATTAGATGTCCAAAACCTTCTG
TCAGAAGGCCCTTACGGTTTGTTTTGTTCTTGAATTTGTTAAGGTAAAGAAAATTGAAAG
AGAAAAAAATGAAATGAGGAGCTAAATTCCTTGCTTCTGTTTGATTGGACTAGGAAAATC
AGAAAATAAATAAATAAGCATTTCTAGAAAAATATGTTTTTGTTCGGTTACCATAAAAAC
GAAAAAACTGTTTATTGTTTGGTTATGCTTGAAATATGGGATTTGTTACCCTAATTAGGA
ACTGTTTGGGTGTTGTACCCTAGAACAGTAACTTTGCAGATTTTGTGTTCTTGATGTGCT
ACGGATGTATAATTAGATGAGGCTTAGTTGAGGCTAGACCAATGGAATGTGAAGAAAGAA
AAGTAGTTCCAAGCAGGTGCTAGGTTTTTAAAGGCTTAAAATCATAGAAACTTGTAGAGA
AAAAGAAGAGAGACAAATAAAAGTCAAGGCATCACTCCTAGAATCTCATTGGAAT
>TeaL_120135
GTAGAGTCACTGATGCCTTACGCATGCCCTGATCAACTTGCCCCTAAATCAAAATATTCA
GTACATAAATCATCAAAACATATATATTTTAATCACTTTATTTGAAGTATAGTGGAGATT
TTGAAATACTTTCATATAAGAACTACAGAAGTTGGCAGGATAGTATTGTACTTAGCTAAC
TACTGTTTTGATCATCACATGTGACATTTTTGACTGCCTTTGTAATTCATCCTAAGCTTC
TAACTTTAGATTTTGGCTTCCCACAAAATATTCATGAAATTTTTTCATGGGGAACAATTA
TCACACTATCCAAATTTGCCCATGGCTCAATCCACTTGTCTAAAATGGATAGTGAAAACT
TATCTAAAAT
>TeaL_120136
ATCAAAATCTAAAGAGAACAAAAAGTTAATGATATGCTAAGCAGCATCAAGCATGATGCT
TTGTACACCAATCACAAACATTTCAAATGACAATTAAATTTTAACCGTGCAAGAAATATA
ACGAAGTTGAATTTGAGATTTTATAAACTCTGATCTAGACACTGAGGGGGAAAGAGATTA
TTTTAATAAAATCAGTCTATTCCATTTTAATGTTCACATTCAGTTTAATCCAAATATTCT
GCTGTAGGTTTCAATGATCTAAGAATATAAATTTAAAAATCATTACAAGATCAGGAGCAT
TAGTTCTAATTTATATGTTAGTGTTTCACAGAATCACAAGTTTCAAAACTAACTGAGTCA
AACCGCTTGTTGCAAAACCTAGGGTGCAAGAAGTGGAGAAACCAAGATAGAGGTAGAAGA
CAAAAGAGCAAGAAAATCAACATGATCATATACAGATGAATTTGGACTAGCTTGATTTAA
CCCATTCATTTTGGTAAAGCTAAATTCTTTCTT
>TeaL_120137
AATTATTTCCTCCCCGTACAGTTAATTTTCAAAAATAAATAAATAAATAAAAAATAAATG
TTTTCATGTTTGATTTTCTAGAGAGAAACCTAAGTACCTAAGCATTATCACTTTGACACC
ATTTCTTACAGAGGTTAACCATTAGCTCTATTGATATGGATAAAAACTTTCATACCAAAT
TATAGTTTATAAATACCGAGGGCAATAGAATTTTGCAGAGTGTCATTATACACACATTTA
CCCATTTGTTTGCTTGCTTCCTAGATGCCATAAATCTTTGAACCTCTATATGTCTTTACT
ACTCTGCTGCAGCTGAATTTGCCTGCAGTCCTATGTCTTCATACACTTCTGCTCTTTCTT
TCTTACTCTGATATAATTTTTGTTTCA
>TeaL_120138
AAAACTAGTGTTCAAATCACAAAAGTTGTGCATTTAGTTAGTAGCCTAAAACATGAAACT
AAGGTTGCTAAAATACTTCTTTAGGTGAGTTATGGATCATTCGCACATAAAGACGGGCAT
TCAACTGATGCATGTGTAGCTAGTTAGTTTGAGTGCGAAAAACCAACTGACTCTACACCC
AACCCATAATAACAAATGACTTGCATAAACACACAATCACAAAACAATGCTTCATTTCAG
TAAAAAGCAAATATATTTTGGCAATTTTTACCAATGAAATCTAGTCAACAGGGTTAACTT
ACTAACCATTCACACAAATGACGGTCATTGAGTGGGTAAAAATTAGTCACAAATGGCGGA
CATTCACACAAATGACTAACCATTCATACATCTAAAATAGTCACATTTTTTTTTAACCTT
TTTGTCATCTTTTTTTTTTAAATCATGTCAAAAC
>TeaL_120139
AGAAACATCTACTGGATAGGCTGCCTGAAAAAGGTATAGATGAAAAGATTAGCAGCTAAT
ATGAATACTTTCTGATCCATACAACACACCTTAACTATATTTTTAAATCTACTATCAGCT
ATTCATTATGGGACTTGTGAGCTCTAGAAATGTTCAAATAAAAGCAGGGGATTTTGTTGG
GTTCTCAAGATGTACCTTAATCTTCTTATCAGTTGATGGGTTCTATTTGTATACCATTTG
CATTAAGATTTCATGACGGGAAGGCAATGGTGTAAATGTATCTTATTATATTATGCTTAC
ATATACACTGCAGTAAACCCATTGATTATGCTAGATCTTGTGTAACATAGCAACTACATA
AAAAAGAAAGGTTTGTTCCTGAAG
>TeaL_120140
TAAAGTGAAATTTGCCCAAATTTTAAATATCCTTAGCCAGTTTGATGGATTGGCCGGCCT
ATGAGTCTTATTCTTCTGCCATCTAATGGTTTGTGATGTTGATTCTTCAGAAATTTACCA
GAACTAGCGCACTCACAGCTCATTTGAGATTGTAGCTGTGAAAACTAATCAAGTGTTAGC
CTTGAATCATTTCTGGACTCTATCCTTTAGGAACTATCCAATAAATAGTTTTCTTATTAG
CATATTGTTCAGCCCAAAAGAAGAAAGTCTTCCCACTTTCCTAGGTCGCAGCACCATATG
AATCAATTTCTTAGCTTTTTTAAAAATACTTCCTAGTCAACAACAATTCTGCCCCT
>TeaL_120141
AAAATACCACACATAAAAATAACTCCACCATCTAATTTTTTTTTAAGATGACGTGTTTCT
ATCTATGACTTTCAAGATTGAGAGCAAAAGACAAAGTAATTTGGGAAATTAATAATTGTA
CTCTTGCAAATGAGTGATTTTTATATGTGGATAGAATATATATACATGCAATACATTTTA
ACATAATCATTGGTGAAAAGCAGTGAAATATAGATTATATTGTTAAATGTTTGAGAAATA
CTAGAAAGCATATATATTTGTGAGTGATGGAAGGACAATCCTACAAAACATTTTCCTTGC
AAGTACATAAAAGTAAATAATTGGAGTTATTTTCTTGCATTGTACTGTTTAATTTGGGGA
ATATCAAAGACCAGTTAAATACCTTAACAATTAAATTTTACAGAGAAGAACGTCATAATC
AATTATACCGAG
>TeaL_120142
ATGACTCGTCGTCTTGAAGAATCAAATGGTCTTGAGCGAGAGGAGAAGAGGAAATTGGAG
GAAGACATCAGACTTAAACAAGAAGAGGTTGCCCAAGCTCGAGAGAAGGCTGCTGCAATG
GAAGAGAACGCTCATAGAATGCAACGCGAACAACTTGAGGCCAGTCAGGTTAAAGGTGAC
CAGCAGCAACAGGTAGTAGGTGAATATAATAACGATTCTTCTGCACCACCATCACATCAT
GTTGGAGAAGATGAGCATGATGAACACGATGAGATGGTAACTTCCAACGGTATGATGGGC
TCTGATTTACATAAAGATGGCGATAGTGCCACAGAAGTTCCCAGACCGGAAGAAGCACGC
GAAACCGAGCTAAGCAAAGAAGAGCATGCAAGAGCAACTTCAACAACTCAGCAGAGAATT
AGAGTTCGCCAAGGATGTCACAAAGGTTACTAAGAACGATCAACTACACAAGAAGAATGT
CGAAGAAGGTAGAG
>TeaL_120143
TCCGGAACTTATTTTTATCTCTGAAAGCTCAAGCCCTAAAAGGGTGGGCAATCATACTAG
CTGGGGAGTTCTTTTCAGCAAAATGTTTCTCAAAATAATTCCTCCAAAATTGCAAGTATT
GCTGGAATTGTCTGAAAGAAGTCATTCCATTTTCATTCATTTTCATAGATCTTATCCTTG
TTTGTGTTTGTGTTTCAAATCATCCACCTACCTGAAATTTACAAACATCTGAGCAGAAAT
TCTTGAACGACATTAATGCTGGTTCATTGATACTAATTCTGTTTAGCACAATCACTGTTT
TGTTAGTAATTCAAGACTGACTTACTATTATTTTGAGGTGATGTGATGTCAATTTTCATA
TCTTAG
>TeaL_120144
CTCTTGCGTTCATTTACGTATGATTTGGTTTTGAATGCGTTCGTGTTTGCATTTCCCAAC
TGGGTTTTCAATCTTTGTTTGAATTTCCGACTTGCGAACTGGGTTTTGTTAGTTCACTGA
CTTGGCTGCCAAGTGTTTGCGTTAATGCCACTGACAATATCAGTGTTTTCTTGAATGCCA
ATGTGGGATGAATTATAACCACATATAACTGAAGCCTACTGAAAATTAAAATTAGGATGT
TTTGAAACCCCATTCATTGTTTTGCCTGCCAAAATTTTGCGTTAATGTCACTGACACCAA
CACAAATCCTCTCTAGTCTGTGTTACTTTCCACTTGGTGAATGGGTTTAAGTGTTTGCTT
GAATGCCAATGGGGATGAATTATCACCACATATAACAGAGGGCTACCGAAAATTATGGGT
TTGAGGCGTTCACTGTTTTGCCTGCCAAGTGCTTGCATTAATGTCGCTGAGACCAACCCA
AAGCACTCTAGCCTCTATGACTCTCCCCTTGGCGAGTGTATTTGCGTGTTTGCTTGAATG
CCGATGAGTGGTGAAATATCATCGGATATAACAGATTCCTGGTGAAAATTAGGATGTTTT
GATGACGCAGGCTGAGTCCCATTGTTAGTAACTCTTTTTTGCAAAAAATGGCATTTGAGG
GTTTTTTATTTTTAT
>TeaL_120145
TTATAATCAGAAAACGGCCTCTGTTAGCATCTAGATTACAGATTCAAAATTCCACCCCAT
AAAATAAAAACTCAAAATCAACTTTATCCCCCGTCATTTAGATATAGCCAAAGACCCTCC
ACATAATTTTGGCAGTTTTACTTTATGTCCCTACTTCCTTCCAAATCGATAGAATGTGGG
ATTAAGCCCATATGTTGAGAGTGCACTTGAAAAAAAGAATGTAAATCAAAATAAATTTTT
CGGTAAATGGACATTTGTAGCCTTAACTTCATTTTCTTTCGCCTAACTACTACAACCAAG
GTTCTGAAAAGCGGTTGCGGTCGCCGTAACAGTGGCAGTGACACGGTTGCGGTTGCTGGG
TGTAAAGGCCGTAGT
>TeaL_120146
GTCAGTTTTGTTGATGTTTGTTCTTTGCCGCTAAAATTTCAAATATTTGCGCTCACCAAC
GGGGCGCATGAGCTGATGTGGATGCTGTCATTTGATGATTTGACTGCCGCTTATGCGTCT
ATTTACAGGAAAATTAAATATTGGTTACGAAGCCAGCTTATATAAACCCATAATATTGTT
TAGACATCCCAGACAGCATTAATAAACATGGCAGAGTTGGCCGGTCAGCAGTATCAATGT
GTAAATGTCCATGCCACATCGGCTACGGCAGAGAATCTATCCAGACATGAGATGCTGAAT
TGGGTCAATGACAGCCTTCAAGCGGAATACAAAAAAATCGAAGAGCTTAGCAATGGGGCT
GCCTATGCTCAGCTGATGGATATGGTCTTCCCCGGGACTGTAGCTCTCAAGAAGGTCAAA
TTTCGCACCAATCTAGAGCATGAGTATATACAAAATTTCAAGCACGTTCAAGCTGCCTTC
AAAAAGGTCGGCTGTGACAAAGAAATCCCGGTTAATCGGCTTGTCAAATCTCGTTTCCAA
GATAACTTTGAGTTTCTTCAGTGGTTCAAGAAGTTTTTCGACGCGAACTATGACGGACAC
GAGTATAACGCACTCGAAGCTCGAGGTAACATCC
>TeaL_120147
TGGAGGGTAGGTGGATTTTAACATTAATAGAACGTTCTTGTTAGCATTAAGTGGTGCATG
AGCTAACTATTTTTATCAAATTAGTATCAGAGCAAGCTGGTTCTCTTTCATTTTTGTTTT
TCTATATTTTAGGTAAGGTGTTTCAGTTGTGAAAATCCATAGCCGCAAGAAGTTTTTGTA
GATAATGCGGTAATGGCGCTATTGAGGAAATTAGAAATTGGATGAGAAATGGAGCGTGAG
TAATTTGTGGATTGGGTAGACAGAAATGGAAATTATTTTGATTTTTTAGTGAAAGATGTT
CTCGAAGAGAAGAAAATGAGATTAAACTTGGGGACTAGCTTCTATTTGGTGGAAGATTTC
CCATTTTCCTCGTCTTCTTATGTTGATTTTTTGGGGGAGTTGCATATCCCAGTAGATTTG
TAGGTAGTTTAATTTCAGCTCTCTTTGGCCTTTTGAATACATTGTGAAAAAAAGGTTGCG
CCCCTGCTGATGTTCTTCTATATAACATTTGCATATTAAAGAAAAAGGAAAAAGGTGACT
TGTAGCATCTCATTTTGCTTTTATCAACGGCTTAGGTTTCGCTTTCAATATTCATGTAAT
AACCAGCATAAATTACATTAACACATTTCTTTATTTGTCTTTGTATCAATGCTATGATAA
TTAGCATCTGATGAGACCCACAGGATCACATCAACATAAGGGAAAAACCAAAATACCATA
TAATGTTTATACATATATACATATGTATATATGTTCATAAATCTATGTTTCTTTGCAATA
TGGCTAGTTAGTTATATGAACAAAAGAAATATAATACTTGAAACTGAGATAGATTGAAAA
AGCATTTAGGTATCGTTTGGTAATGTTAACTAATAGTTTTTATTTACAATATATATAAAT
TAAACATGTTTATGTTTATTTTTGGTAAAAACAAAAAATATGTTTGGTATGCACGTGCCT
TGTTTTGAAAATACGTAAGAGGGGA
>TeaL_120148
ATTTGGGTAAAAAGTATTTCTCAAAAGTGCCGACTAAGTATGAGGGTGTTGAGATACCAG
ATTTAACGGGCCCATGCCGCTTTACTGGTAGTGAGATAAGGGTAAGAGATGATGCCATGC
CATTGGCTCATGTAGCGATGGCTGTAGAAGGACCAGGCTGGAAAGATCCTGACAACATAC
CACTCATGGTGGCAAATATTATTGTTGGCTCTTGGGATAGATCCCATGGCGGTGGTGTCA
ACTCAGGTAATATACTAGCATCCTCTTGTGCTGAAACAGAAGGTTGTCATAGCTATTCTT
CTTTCAACACGTGCTACGCAGACACTGGCCTGTGGGGTTGTTACTTTATCGCTGATAGAT
TCGCTATCAATGACCTTACCTACTTCGTTCAACAAACATGGATGAGATTGTGTAACTCTA
TTACCAAAGCAGAAGTAGAAAGAGCCAAAAGAGAGCTCAAGACAAACATGTTCTTGCAAC
TTGATGGTTCAACACCAATCTGCGAGGACATTGGTCGCCAGATGCTCACTTATGGTAGAC
GTATACCATTAAACGAGCTTGAGGCCAGAATAGATGCTGTTGATGCCGATACAGTGAAGA
ATGTTTTTACTCGTTACATCTAC
>TeaL_120149
TATATCATGGGTAAGAAGGGAGGATTTTGGCTGTTGGATGGAGGATGGTCTCTAGTCCCA
TGGTGGTGGGGGATTAGTAATACTATTGGCATTGGACTATTGGGTCTTGTTCCCAATCCC
AAGACTATTGGCATTGGTATTGGTATTACTAATCCCCCCATTTTGGGGTATAACGAATGC
CATAGTATTAGTAATCCCAACCTCAGGGAGCATCTAAACGGAGGATTAGGAGACAACAAA
AACTTGTGCGCCCCACAAGTTTTATAATCCCTCAAACCCTTCTCGTTCCACCTCTAATCC
TCAAAACAAACCTGGTCTAATAGTCATAGCTTACTTGATTTTGTTCTTGTGCTTCTCAAG
TAAGGTGACACAGTGCTGCTTTTGATACATGAGTTGCTAACCTCATTTTTTAATGCAGTC
CTGACAATC
>TeaL_120150
GGGAAGGGTTGAAATTCAAATGCAAAATATATTAATTACTTTAATATCATATTAAATACT
TTAATATCATATTAAATTGTTAATCATTGACTAATTTAAAAGCTAAAGTTGCTGGAGAGG
TAAACAACATTATAATTTATATTATATCCTTAACAAATCACATCAAAAATAAATCTTATC
TACAAATTTCATTTTCTGTAAATTTGTCCAAGGTGCACAACATTGTTTTAAACCACAACA
ATGTTAGCTAACAACACTACAACATATAATAAAGGTTTTAGGAACCAAATCTTTTTATTC
CTAAAAGTGAAAATTTTATTATAGAAAGTATTAAGAGACCAATTTCAAATGAATCGTAAA
TGAATTTTTTTTTATTTAAATGTCACTAATAAATTCACTTTTAGACAAAACAATTTGGTG
CAAAAAGGGTTTCTTTTAGATAAAATAAAATTTGTTCTAAGAATAGTAATTCATTACTAA
ATAATTAATTTCGCCACTAAAAATACAACAATG
>TeaL_120151
GTTTTTCTTTCCTCAAAGAGATATTTTGTAGTTTTCGTCATTCCTTCATTGATACTTGAG
CTTAGTCATTAACATTTTGCTTGTTGATGAAAGATTTTGGTGTTCATTGCAATTTGCATG
TTTCAATTTGAACATTGTTTGACTACATTTGATAGTGCTCTCAAATAAAATTCAATACCT
AGTTGGTTTATTTTTGATGATGGCTGAGAAACTAAGTCTAAGGTTATGTGCTGTATAATT
CTTTCAAAAACTTGTTACTCTATTTTAGTGTAAATGATCTACAGAGGATTGGATTGAAAA
TTTCCGAAATAACAAGAAAGTGATCGTGGGAAACGCACTTTGCATGAACATTTTTTTTTT
GTTTTTATTTA
>TeaL_120152
CTCTATCCTACTTAATTCACACTTCTTATCCCACCACCCCACTTTCCATGCATTTTTGTG
GTTTTGTTTTATATATTATCCTTTAATTAGTAGTAATTACACATATTTATCCTATTAGTT
TGTATTTAATTTTACATATTTGCCATCTAAGTTAATAGAAAAATGGGTGCGACACAACTT
CAACAAATTTTAGTATTGCCCCTGGTCTTTCCTCATTACAAGTATAGATTATAAAGACTT
TTTATGCTTTTAGTACACCCCTGTTTCAAGTTTGATCAGATTCAAGTTGACAGACCTAAA
TATTGAATTATAATTCTACGCTTATAGTTAAAATTGGCAGAAATTGATCTAAACATTCAA
ATTTAGGAAGTTAAAGAACAGAACACTCAGTAAAAATCAAATCAGCTATGGGTTCCAGAA
GGG
>TeaL_120153
GCCCCGGTTTAGGATTGGAGAACGGTACAAATTCTCTAAAGCTCAACCTACCTTCACATT
TTAATCACACATTACAGGATTTGTTTGGTGCAGCTTCTTGCAAGGTAAAAACTGATAATT
AGAAGCAAAAGTAGAAACTAAAAGCACTCCTTCCCTGCTTCTCAATAATCAGTTTTTTAT
AACTTATTTAAGCTATTTTTGCGTCTTAAGCTTTAAACAGAAGTTGGACAGACATAAAAT
TCTAAAAAAAAAAAAAGCTATAAGGCACTTGAATTTTTATGACGTCCAACTAATATCTCA
TTCTTTTCCAAACATCGACAGAATCCATTTGCTAGAACTTGGG
>TeaL_120154
GCTCGGCTAAGGCTTACTCAATTTTTGATGCCTAGTATGACTAGGGCTTATCTGTTCTTG
CCACTAAGTTCAAGAAGACCAGGGCATATGGCGGAATTTGCCAAGTGTATGCAAATGGCG
AGTTGTATTGAGTTCAAGGAAATGGCAAATTATGCCATGGCACAATTACTTTCTTCATGG
TGTGATGACTTTGACAAATTGTATCGGGATGAGCTGAATGTTTAATTTTGATAGCTTTCG
CTTGTCTTGGCGAAGCCTATTTTTGACATGTAGAGTTTATTCTTTCTACCCAATATTTGT
GCTTAGAGTTCTGTACACCATGTTGTTCTTAAGCTCTTGATCTTCGTCACCTGGTGCTGA
TGTAATCATAGAACTTCTTGATAGTTGAGATATTCTATT
>TeaL_120155
AAGTGGAGTATTTCATTCCCAGTGTTCTATGATTGACACACATTTATGAAGTTCAAAAAA
CAAAAATGGAATTGTGTAATTAGTCCCAGGACTAGCGATGCTTTGCGAAATAATGCTAGG
CTATTGAGATAGAATTTGTTTATAATATGAGCAAGCTGACATGTGGATGTTGAGCAGGAT
GAGTGCCAAAAAAAGAAGGTTCAAGTTACAATTGAACACACGCGGAGAGACTCTGCAACG
AAGACCAATATGGTGATGGGTTGAGAATGGGAATAACAAGGGGTTGCGTGGCCTGATTGT
GGTGTTTTGTTGGCACGAGAAAATAGAAAATAATTAATTATGTTTTGAATAAAGTGTAAA
GTGGTG
>TeaL_120156
CGGAGGGATTTTCTAGCAAACCACTTGCTAGGTAGCTCACCCTTGTCCTGATGGAGCGAG
TCGAGCTTGGTAGCAAGGCGTATGAAAGATGATGAATATTTCTCTCCCGTACAGGTTTCT
ACAATTCTTGTACTATGGTTTGGAAAGTAAAACTTGTACCCTTTGGATTTTTCAGGGTAA
ATTATAAATTCTAGCTTCCGCTGGACAACCCACACATGCAGGTGTCTTAAACTCGGTTTC
CTTCTTGTCCATAGTTCAGGAGTCTTTGGAACTGCTTTACTAGGAACCCCGATTCAATAT
ATACATAATGGTCCCAAGTACATGCATCCACAATGATTTGGGTAGTGTGGAATTATTTAA
CATACTCCTAACCACGTCCATTAGTGTACGGTTACACCTCTTGGCAACACCATGTTGCTG
TGGTGTTCCCAGCATAGTGTATTGTGCACAAATGCCATACTTTTCAAGGAGTTTAGCTCA
TGGGCCTGGGCATTGTCCTGATTCATCATACCTTCCATAATATTCACCACCTCTATCTAA
TCTGACAACTTTCTCCTTTCTATCTAGTTGGCTTTCTACCTCACTAATGTATACCTGAAG
GATATCCATTGCTTGAGATTTTTCATGCAATAAATAGATATAACCATAGAGTGAAAAGTC
ATCTATGAAGGTCATAAAATAGCTTTCTCCAC
>TeaL_120157
CTTTTCCAAACGTAGATAGCATTGGATATCCATTTGTATAAAACATTTCAATAGAGTTCA
TTACATAATATAGTATGAGTTCTAAAATAGAAGCTCAATACATGACTTTGGTGAAACAGT
ACTCACCACAAGTCTTACTACTTGTTAGTCACATCACATACGGCAATGCATTGATGATGC
TTGCTCTAAATGTTGTGAAATTAAGTTTACATGCATATTGGAGGTATTTTCCTTTAAAAA
AAGTGATTTTGGAAAATCCATACCTTTCAAAAATCTCATCTTCTTACCTATTTTCAGTTT
TACGTTTTGTTTTTTTATGCTGAAAACAGTAGATGCAGGTCATAAAGAGTCAATTTAAAT
ATTAAAAAAAATATGTTGGATCTACCATGGTTTGCTTGATTGGAGGTGACGATCACTTGA
GTGGCCTGGTCCAGCCTCTTGTACTTTGACCTGTTTTCAATTTTTTTTTTTAGTCCTCTT
GCTGTCTTGGTTCAAAATCATTATTCCTAGGGCCTGAAATGTTAGAATAAGTGTCAGAAT
AGGAAATAATATTGCAT
>TeaL_120158
TACACCACAATCTGCCATTACTTGTTAGCAATATACATACCACAACAACACACACCTATC
ACCATCTCAACATCTTATTGCCCACCACCATTGTACACTAGCCGTTACCCTCCTCACTCT
AAAAGCCATGATGTACATGCATATATGGATACACATAACAGACCCACTTCAAAAAATTTG
ATAAACAAAGGATACATATATATATATATATATATACATGTCTATATATAATGTCAAATA
GATTTAAGCTTTGTTTTGATTACATGAAATAAGCTTTGGAAAATTATACACATACCGAAA
AAAGTGCACTGAAATCACAGACCTCTCACATTTTGTGCATTATATTATATGTATATATAT
ACACACCAAATCTGAAACCCATTCTATACACATATTCTTGAGT
>TeaL_120159
CTTTGCCCTTTCCAAGGGTTATTGGTGTTATGACCCGGTTGGTCTACGTTATTACCATTC
TTTGGATCTAAATTCTTATGATCTTCCTTTGTTTGGTACTAATTCTTATGCAGGCATCTC
TTTCCTCTGATCTGGTTGGCTACATGCCTTCTTTTGCTTGTCCTATTCCTATTTTTGACT
TTGCCACTCCAAGTCTTCCTTTAGCTGTGTCGCCTACCTGGCCTTCTCCGCTACTTGCTC
CTCCTCTCTAGACTTATTCCGGTCGTCTGTGTGCTCCATTTTGTCTAGTCTCTTCGTCTC
GGGATTTAGGTAATGCTTCTTCCTTAGTCACTTCTTCTCTAGGTCCTCTTTCTCCTCCTC
GGTATTCGACTCGCAATCATTTACCCCTTGATCGTTATGGTTGACCTAGCAG
>TeaL_120160
TAAATAAATAAATAAAAAGAAGGTTATTTCGAGACGTGTTCTTGAATCACTGAACTTTAA
TTGTTCTTTCTTTTCTGAACTATTGAGCGTATGGGCAATGAATTCTTCATATTACTCAAC
TCCAGGAAAGAAGGGTATGGTCATTGTATTTGCTTGGTTCATAACTTTATATTGTCAAGT
TTTCACAGTCGTTACAAACTGACTTGCATTCAACACATGAATTGAAAAGCAAATAATTGA
ACAAAACACTTGATATTCTCCTTTTTCAAAGGTAAGTTAAAAACTGTTTGGTATTAAATT
GCTTAAATTTAATATAGATTAATCATATTAAAAATAAAATTTAGGGGGGAAGCAATCTTC
AAGGCCAAC
>TeaL_120161
CTCAATGCAAAAACATGGAAACTCCAAAAAATTTTCCACGATAAAAATAAGAAAAAGGCA
TTCTTCCCTCATGATCAATTTTCAACCTCAAACAGAGACCAAAAACACAAACAAAACACC
AAAAGGCATTAAACCAAGTATCAGATGCCAGACGCAAACAGAAATAGAAATTTCAAGGGT
AAATTACAAATACAGTGCGGTTTGCTTTTTCTTAAATTACAGATGATCCTGTAGTTACCA
TTTGTCAGAATTTTTATTTAACAGAAACAATAAAATTTCTAACTACCCTCCTATACAAAA
TAATAAAATTACCTAACTAAAATATATTTATCAAATCATTAAAAATGTGATTAGAAACTA
AAAGGATGGGACGTAATTTTTAAAATCACATAGGGCAATCCATAATTTTAGTAAACAATG
TAATTTATCCAAATTTCAATAACCACAATGACACAAACAGTACCAACTTTAAACGAACAT
TCACAATATGCACACAAATTTTGCTAAAAACTGCAAAAATAAACACAAATTATCTCCATG
ATCGCAAACGCAAATCTCATAGAACGAAATCACACAATCGACTCTCTTCATTTTCC
>TeaL_120162
ATAAAAAGACATACACCATGTATATTCTTTGAAGAAAAAAAGAAAAGGAAAAAGGGGAGG
AAGAGGCTTGAAGCTACAGAGTAGTTTATGCATTATCATGCATAAACTGGGAATGATCAT
ATCTTCAATCCCACTACTACGCAATAATGACCAACAAGTCATTATTCCTTTTCACCTAAA
CTATTAGAGCTCCTTTATAGAGAAGATATTGTGTCTTCTCTGTGCTTCTGTCTGCATGTG
AATGTCTGCCTATGTCTGCCAGCACCTGTGAAAGATGTGGTTAGCATATAGATGTGAAGA
AGACCTGAATTTCAGTTTTCTCATAGCTTTGAAGGTTCAGAAATATTTATAAGCATTTTA
AGTGTTTGGAATTTCATTTTGCACCAACCTTTTCTGCAAATCCTGTGTGGATACATATAA
TTCTCCTCCTT
>TeaL_120163
AATGGTATGGGATATCTGTTTAACATGTGGGGTTTCAAAAATTTTATAAGCCTAAAATCA
CCCAAAAAAAAAAACACAAGTTGGGTAGAGTACAAGAGGCCCAAAGAATCAATTTAACCA
GCCTGCCATTTTCATACGTGGGTAACCCAACTTAACAAATAGAGCTCTGGCTGGAGGTCT
CAGGCAGGAAGGGTGCACCTGGGCAATTCTCAGTGCAATTTAGGTAAAGTTTAGATAGGC
CCCCAACCTGCCTGAATACCCCTTGAGTTGCACCCCACTCTGCAAAACTATATTGGTGTG
TGTGGCTACAGCAGGAAGCCTAAATGTCATGGTTGAGACTTATTACGTTTTAACAGTGAG
TTGTTTCAAATAGAACAAACTAGTAGATATATGTGTATTAATGGCATGCATATGACAATC
CAAATCCAAAGCCACTGAAATACTAAAGACAACTTTTAACTAGATAGGGAAACAGAAATA
CAAGAAGGAGAGGAATCTATTCTCACCTTCAATCTCTTCAAGCTTTCATT
>TeaL_120164
GAGAGAGAGAGAGAGGAGGAGGATTGAGATCCAAGAAGAGAGAAAGGAGAAATTGCTAGA
GGATTGAAGGAAATTGGTGAAATCACCCAAGAACTCACTAAGATTCAAGGAATTGTGGAC
TTTAGAATTCAATTCATACTTTATGAGGTCAAGTTAGTTTACATGAGAATTCAAGAGAAT
ATAGGAATTGATGCATATTTTGGGCTAAGAAAGTAGAATTGGGAAGCAAATCATGCATGC
TTGTACATATCATGGCATTCTGAAGTAATTTTTAAAGAATTCACACATGCATGTGCCAAT
CTTGGCTCTGTTTTGAGAATTCATCATGTTTTACATCATTTTAT
>TeaL_120165
GTTTAATAGATGATTGTTGTTTCTTCGTTTGTGCAGTTTATAGGTCATTTCTATGTGCCA
ATGAATGTATAGATTATAGTCCTTGACCTTTCGAGTGTACAGGGTTTGCCCCCTTGAAGG
TGTTTGTTTTTCTTTTTAATAAAATTTGCTTATGAAAAAAGGATACACCAAAAATTCAAA
GCAATGAACTCCACAAGTATCTCACTAAATCATAATCAACCAAAAGGTAGTGTTAACTCC
CCTAGGGTCCTTATTTGGGTTTTCCATCAAGGCGTACTGGATATGGATTTGATGGAAGTG
GCAATACTTGTTCAAAGGGGTATCTTATGTGGATTAGAAGAACACTTGTGAGTTGGCCCA
CATACTTTGTCTTTGTTCACCATCCTTGCTTTGGTTGCTGAAGGCTTGGAAAGTTACAAA
GAGATTTTCTTTGGAGACAAATGGTTGAGGTTTTAAATATCATTTGGTGATTTGGGATAT
TGTTTGGGGACAAATGGTTGAGATTTCAGAGAGG
>TeaL_120166
CCACCTTTTACAGATAAGCACCCGTACATCCATACATTCATATAAATTATTTATATGAGT
TCACATAATTTCATCAACTAAACTGTAGCTTAAGTAATATCTTTCATGTGCATGTCATAA
TTCTAGGAAACTAGTATACCTAAATACAAAGATCAGCTTGTAGTCGATACCAGCCAAATA
CATTTACAGACGTTCAAACCTTATATTGTTTCCTACTAGGATACCCTAGTGGAAGAGTGA
AAAACCTAGATTTATGCGGAAAACTCTTTTAGAAAATCTAGATACGTCTCATTTAACGTG
ATTATTGATTTAGGCAATTTAATTAAAAAAATTTATGCAACCATGATCAATGTAGATAAG
AGAGA
>TeaL_120167
GTTCAGGCACTGTACCCTAGGTAGGTCCTCCAGTCAGTCAAGTGTTGACACCAGATTAGG
AAAGAATTTCCTTCATTCTCAATGTCCGGATGAACATGCATTGTTTTCGATACAGTATGG
TAGAGTATGGTAGACTTGTAACCAATCCAATTGGAAACCTTAATTCAAGAGATCAAACTA
GCGAAGGTGTTATTCTGTTTTCTTCCGTACACCTTTGCCGAAACCGGTACCTCCTATCAT
TGGCACTCTAGAAAAATGAGAAGAATTTTTATATACCATATACAGATGCCAAACACTAAT
GTTTTGGTTCCCCCTCCCTTTTCCTTGCTTAAAGAGTTCTAGCTTACGCCTTGATAACTG
AGTATCTGTATTGTATGCATAGTGCGTCACAAAGGCGTTAGCCAGATCTGGCCATGTTCG
AATGGTATTTGGGTCAGTGTTCATCAACCAAGTCAATGCGGGTCCGGTCAAACTGCGCTG
GAATAGTTGGACAAGTAGCTCATTGTCGATTCCCATGGGCTATAGAGTTCCGACATACAT
CCTGCCTTTTTAAGCTTTGAGGTAAGCCTCTTTTTATCCTATTTTGTTATGCATCCGGTT
CTATTATACTTATCTATCTCTAACCACTTAAAACCATACGGAAA
>TeaL_120168
GGGACACCATGGGAATCCCCAAAATAGGGTCCTAATTCAAGATAACAATTGGAAAGCAAG
CAATGACAGGGCAACCAAGCTCAAATGACTAAGAACAGCACATAACATAGGCAAGCAGCG
ACGCAACGGTGAAACCCACAAGAGGCGAGTGGCGAACCGGCGGCAAGAGAGCGTCAAAAT
CCACCACCGGCAATGAAGCTCTCAAGCTTTGAAGGTGTTAGGGATCTGCTGACTTGAAGA
AGTTTGATAACAAGATGGGATTTCTAGAGTGAGAAAATAAAAGGCCAAATGGGAAATGCC
CCAACTAATAATTGCCAGAATCAATGGAGAGAGAAAGACAGCAATAAAATCAACAACAGA
GATTGAGAAATTACTTACAAGGTTGTGACCTACAACCCACATCGATAGCAACGGTGCCTA
AGAAACTCAATCGTGGACAAACATATAAACATTGTCGGCGAGGAGAACCGTCAAAAACGT
CAAATGATGTCAAAG
>TeaL_120169
GCCTCAAGCAACTCGTTTACTCTTCATTAAAGTTGCCTTATCTCAAGAGTGTTGAGGCAC
CACAAGAGCGTGCGCCTTGATGCACCTTTGATAGCACTGATCTTAGCCAACACATATTAA
TATATACATATTATAAATAAAATAACAATAAAAACCTAAAACTAACAAACATGATGATAT
GTTTTCTCAATGTCTTTGCAAATAATACCTGGCACACCACTCCTAAGTCTTGCATCCACA
AATTCATTAGCAACTAACGCCGTATCCGATGTCTGCCACCCCTAATAAATGCATTTTGAG
TCTCAAAGATTACCATCCCAATAACATTCAACCAAAACTTCAGTATGGTCATATACAGTC
CCCACCAAGCTAATGGGTCTAAAATCCCTCATACCCCAGGCTCTCCCCATGTTAGGCACC
AATACTTATAAGAGTCATTCAAGCTCTTCTCAAACTTTCCTGTTTCATGAAGGTTGGTGA
AAACTACTATAACATCTCCCTAGAACACACTCCAATAGTGTTGGAAGAATGCCATAGAAA
ATCCATATGGTCCTGGTGCTTAAACCCCATTGAGGACACGAAGATCCATTATAACCTCCT
TCTCCTCAAACGGTCTCTCAAACCAAACCCTCTCCTCCTCCCTAATGGAAACAAAATCCA
TCACTTCTAATGATGGTCTCCTACACTCCTACTTTGAATAAAACTT
>TeaL_120170
GGGGAGGTGAGTTAGTAGGGTTGAAACTCATAAATTTTGATAATTTGTCACGTGGGTTTT
GCGTCAAATCTCCCTTTCTTTGTATTAGTATCTGATTAAAAATATCACTTGTGATCTTAC
ACGTATGTATATCAAAGCAGTGAAGTAGAAGCTTCGTTGTGTCTGCTGAGTGGTTGACTG
TAAATAATTGCAAGTGGGGGTTTTGCTGAACAGCTTGTAATCTTGCAAGAATGAATTAAG
CCCTCCGATTATTATAAAATAAAACGACATTATTTAAAGAGTTAGACATATAGACGACAA
ACTGACTGAAGTAATATTTATTATTATTCTTGAAATTTAATTTTTGAAAATCTTGAGTTT
TAGAAGCTGCGTAGTAAGCTTCGCAAACAGC
>TeaL_120171
ACAAGATGGATTCAAATGGACATATAAAATAATATACGAGAAATTATTTAAATTTAAAAC
TTTGAAGAACAAAAGATAAATGATGCAAACCGAAATCTATGTGATACCACAGTTTCCTTA
AAACAGATTCACCGCCTCCCGATGGATGCTGGAGGTACGCCGGCGTCTATCTCTCAAGAT
ACGACGGTCGAAACTAGCTAATGCAGAAGCACCTTCTGAATAGTTTCAGCGAACTTGACA
ATGGCTACACTCTCTCTAACAAGAACCAAAGAAGGGACTAGCAAAAGAAGATAGGAAAAA
TTTTCTTTGGTGTAAAAACCATCTCCAACTTTTTATCTCAAAACACCATCTCATTTTCCA
TCAAAAATC
>TeaL_120172
AAAGATTATAAAGTTGTCTATGATGTTTAGGGCTTTTCTTGATCTTTAATTTCTTGTATA
GGACATCCTGTCCTCCTTTTTGTGTTTGTTCATGCTTTTTTTTATCAGTAAAATTTTCTT
TTGTTGCTGATAAAAATAAAGAAAAGTTTGTCTCCCTCCCGCATACAAATTGACCCAATC
TGCTTATATGTAAAATTACTCTACACTTGCCCACACAATATTATCTCCCTAATCCTAATG
CCATTAATGAGATGAAATATGGTCTTCAATGGCATCATGCATTTGATTAATTTGTGGATT
TTATGTTTAGATGTAGAATAAATCATAATTTTTTTTATTTGATATTGTAAAAAATATAAG
GTTGTATATTCATTGATGTTCTTTCCCATTTCCCATTTCCCATTTCCCATTTCATATTGC
TTATATTTTATTTTTATTTTTTT
>TeaL_120173
CTAAAATCCTCAAGCATGTCCTCCTCCGTTGCAAGTTACATGCAAGCAAATACTACCCAC
GATCCAGACCCAAGGTTCGAAAGTGTGCATTTTGGTAATGTCTCCTCTACATATGGCGCC
AATAAGGATGGAAAAAAGTTCCGTCTTAAAATATCGCAACGGCTCCACTGGACAGGTATA
ATAGCTTTTATTTCCTACTTAGTTTTGATTACATCATTCGCCAGTCCATACTGGCTCTCA
TCCTACAGTTTCACCGACTCTGCCTTCAAGCGTTTAGGCCTCTGGGATTTCTGCTTCACT
AACTACAGACATCCAGCATATCAACATGATGCCATATTCACAGGCTGCCATTGGGTTTAC
AGTTCCATCTACACTAACATAAGAGATTGGCTTCAACCATCTTGGTTTATATTTGTTCAA
GCCACAGTGACGATGGCATTATGCGTAGAAACAATAGCCTTGGTTGCCATATCAATTATA
TTCATGCATTTTCTTATACAGTATCAGATGATAGTATTAAGCCTCGCCTTCTTGTGTCAT
G
>TeaL_120174
CAAGATTGTTTATGTTGCTTGCATCGGCACCAAGATAGATACTCGCCCCAATGCCTGAAT
CGTCCAAGTTGTTGGCACTGTTGTAAATCTTGTTTGTTAAGCTAGCTGGGTTGATTGGGT
CGCTGATCAAACTCATTGGACTAGTTGAGCTACTACTCGTTAAACTGCTATGCTGATTAC
TTGTTGTAGACCTTGCTGGCTGATTACGTAGAAATATTGGTGTTGAGCTAAAATTATTAA
AGAAGTTATTACTATTGTTGAAGTTATTAATACTACTATTATTTGTTGTTGTTGTTGCTG
AACCATTCAAGAGGTCATTTAAACTGTTGACACTCAGTATAGCGGCTGTCCTCAGAAGAC
TAGTCGAATGGAGAGTATTAGTTTTGAGCAATTCGCCTGTGTACATATAATGGAATGAAG
TTTT
>TeaL_120175
ATAAGATAAACAAATTCTTTGACCCCAATAACCCACCAAAAAAATTGCTAATACCGGATG
ATAATACCATATATAACATGAAGTATCTTTATCAAACCAGTATGATATGCACCCAAGTAA
ACAAGTATTATAATTCACTGGGATTGACCAGGGCGGTAAACAACAGAACAGATCTTAGGC
AACACATTGTTACAGAGATAGATCGTATTCTGATGAACAGCTCTGAAATAAGCAACCTTG
AGAAAAGATCTTTACGAGTGAATAATGAGTTGATGAGAAGGATTAGTAGATTGGTATTGT
TGTATTATGCTTCAGAAGAACACCCTGAACATGTTAATCTTCATGTGAATGACCCATTTT
TCAAGTTTTATACCGGCAAACGAAATAACATAACTAGTCATCGTGTGTTAAGATCAAATC
AACCAGAATCATCCGTTAGATTAAATCACTCTTATAAACATAAGCTGATATACATAAAAA
GAGTCTTGGGTAAATCTTACAAATCCTGCTTATCCTTGTCCTGTGAACTGATTTGTAGAA
CTATGGTTAATGGCCACTGATTATAATGGTAATAACCTACAATCACATAATAATGATATT
CTTTATTCAGTATGGGTACGATGATATAGTGGACTAGTTGTTTAAGGATCATTAAAACAA
GTAAAACAGATCTATCAATTTTGCTAACAGAAACATACTTAAGGTCAACAATCACTGG
>TeaL_120176
CTAAGCCCAAAGCAAAGAATATCGTTACTTTTTGGGATTGGGTGGGATAGGGGGCATTAC
AAATTACAATTATTGTTGGAGCAAGACATGCCTCACTGTGTGTAGAACCAATGTGTTCTA
TGGACCAACTTGTTACATCACACAACAGAGGCGTTGTATAAGCCGACTCTAAATTTGTAT
AAGCCACCTTTTGAATTCCAGTGGGAACCGTTGACCCCATGAAGATGTGCGATCTTGAGG
GGCGACTATAATACCCCATCCCACATCACTTGGTAGGAAAAGATATGGGCAATGTAAGCA
ACTCACATCTCTTT
>TeaL_120177
GTTTGATAGTTTTCCAGCAAGCATAGAAGACTTCTTTAGCAAAACGTTTTAATAAATGAT
TGAACAACTATCCAAAAATAGTAAATTACAGACTTCACAGCTGAACCAAATTCACTATTT
ACATCTTGAAGAAGGACATCTGAAAAGAATATTGAAATACATATCTTCTATTACTTGAGC
TTTGACACTGTTTTTATACTTAATTTACATGAGATGCAGCTGGGAACCTTTCAGACTTGC
TAGGTCGTTCCAAACCCATCTGAGCCTTCCACAACCGATGAAGTGTGTTCATGGTTGTTC
TTAGCCGAACATGTCATAATACCAACAGCGGTGGCGCATTGTTT
>TeaL_120178
AGAGCTTCAAAATTAGAGGAATGTATCAATTAGAGTTTCAAAATTAGAGGAATGTATCAT
TGTTCATTATGTAAACTGTAATTTGAGCAATTGTTGTGAGATCTGCTATGTAGTTTTATT
GGGATCGGGTCTATGGAAGTCTTAGCCAGCTTTAGTTCTTTCAAGGCCTTTTGAAAGAAC
TTCCTAAACCTGTGATGTGATCTACTCCAAAATCGAACTCTCATTTTTATAGCAAAGATC
ATGTCAATATTCGAGGAATCAGGGAAGAAACTTTGAAGAAGAGATTAACTCCTAAGGAGA
ATCATAGCTTATAATCGAGACTTAGGACATAGTCCCACGACTACATCGTGTAATCCAAAA
CTGCAAAAGGAGTCCCAAGATTTAAATCTTTATTGTCGCACTTAACCCAAGCAAGTCAAT
AGTTTTTTT
>TeaL_120179
ACCTTGTCAATACAGCGTACGGTATCCAAGACATGGCAGAAATAAGTAAGCTGTTTGTAC
AGATCCGCTTCCGTGTACTAATAATGCCAGGAATATGTTTTAGAGAATTTAAGAGTAAAT
AAACAACAGAAGAAATTCTAGGACTATATAGTTTGAACTTAATGCAAAAGAGGTGAAAAC
CTTTCTTATGAGATGCCCATTACAACGAGGATAATTGGGACAAACTGTTCCTCTTTCAGA
ATCACCAATTACCCGCAAGTTCAGACTACGAGTTGTGTACTTGCAAGTTTCATCATCACA
C
>TeaL_120180
TTCTAATCACCTTTTCTTTTCCTTTTCTCCGTCTTTAATCTCTATCCATCTCTTCTCATG
ATCATTGTCATCATACAAGCAGGTGATATTAAGAAAGTATGGAACAGCTAACATTGTTAA
TAGTGCTAGCTTTCATCGCTGGTCTCATATTATTTTGGACAATTGTTTTGGCCTTGTATA
TCATTCTTTGCGAGTATTATGAGCTAAAAATCCATTACTTGACACCGAAAAAGTCGGGCA
TGGTCAACAATTCTTCAGGCTTCTCATCTGCCACCGTGGGTGCTAGCGGAAGCAATCAAC
CTCCGGACGGCAGAGGTGGAGGAGGTAGTGGCAGCATTGGAAGACGAGGCGGTGGAACTA
CGGGTCGAACTGATGTTGCTGTTACTATTGGTGAAGGTCAAGGAAGAGTTACTAGTGGGG
GGGGCGGGAGCGCCGGTGGAATTGGTAGAGGTAGACTGAGCGGAGGCAACAATAGCGCCG
GGGGACGAGGTCGTGGCGGAGTTGGGTGATTTGGTGTCTGATATGGCCGCGGTTGAGCAA
CAATAAGGACAGGTATCTTGTAGATACAGCCATCTTGTTAGACAATCCGCGTGGAAGTAA
TGATTGCAGCCAGTTACTTTAGCTTGATCTAAAGGCTGGAAACAGATTGAGCAAACGTCG
TCCAATGCGAGTAG
>TeaL_120181
TTTTATTTTTTTTTTGTGGTGGAGGAGAGGGAGAAGGGAAAGGGAATCCTGAGAATCAAT
CAAGGGTCTATTATTTGGCGGATTGGTTCTTTTCCACCACATGAGGTCATGTAGTTACAT
TTGGCATTCAATCCTTTTCTTTTGGGCAAATTACACCAGTAATTCTTGTAGTTTGCTCCC
AGTGTCATTTTGGTTCTTGCAGTTTCAATTAACTTGATTTTGCTTCTAAATTTTGAATGT
TGCATCACTTTGGTCCAATAGACAACAGGAGTTAGATTTTCTGAAGAAAAGTGACATGTG
CACAACATGTGACTAATTT
>TeaL_120182
AACAGAACTGCTACCAAGGCCCCATTCTTCAAGTAAGATCCATTGCATAACAAATTAGAG
GCGCAGCAAATAACCAGAGTGACTTAGATGATCTCAGCACTTTATTTCATATATTTTATC
TCAAGCATTGCGAGAATATGATCACTTTAAATTCCAAGTAAGCAATTTACAAGTGCTTCA
AATGCTAAGCAAGATCTATTTTACAATTTCCAAATACACAAGAAGCATAAACTACTGTGT
TAGCTGAGTGTTAAATGAAAGCTCACCAAGCCCAATCCTTTGCTGATT
>TeaL_120183
GGCCAGATCGCGGTGGTGGGGAGGACTTGGGGCTGGGCGGAGGTGATTGGTGTGGGTGTG
GAGTTAGGGTTTGAAAGATTAGATAGGCTTAAAGGGAGATGAAAGGTGAGAGGTAAAGAT
ATTTTTGGGATTACAAAATGTGTAATGAGATAAAATGGTAATTTTGAATTTTGGGGAAGG
AGGTAATTAGAAAATGTGTGCAAGGAGATGAATTTTCACTTTTATTTTTCCAAATGACAA
TTCTCTGTTATTTTTATTGATTAGTTATGTTTATTAGCTACAAAAACCAGTCTTTATTAG
CTAATCTTGCTCACTTTGCAGAGATTGCCAGTGGTGGGTATATT
>TeaL_120184
CTGGTTTGTAAAGTAATTTAGAAGGAAACACAGAATTCCCACAAGAAAGGATTTGAGTAA
TAAAACTAGAAGGTGAATATTCACTCACTGTGGCTGCTATGACAACTGGTCAACTTGAGG
TTAACCCACACATGGTCTGAAACAAACAGACAACTCTAGCTCAATTGGAGCTGAAGTGAC
ATCCCAATCATATGCACTCATGCTGCATTTCTTAATACCTCAATTGCCATTCACTTGGCA
AAGACATTAAGAAGTAAGATTTTGAGAAATGCACAAGAAAGCACACCAAAAATGTATAAA
AAATTATCACAGCCACGCAATACAGGTATGCAAACAGATGGACACGTGCACAACTAAGTG
CCTATAACCCATGAATCAAGGGGACCAGTCTGCAGATTGATGCTTTCACAAAAAAATCCA
CGCCCAATCAAAGGATCAGACGTTGAATGTGAATTAGTTGTGCTCCAAAATACTACCCTC
CCTTTCGGTTGACGTGACTGAATGGGGAGTATGTAGACCCAACCAAAGTTCAATGAACTG
GCACACCCCCGATTGGATGGGAAGTACGTATAGGAAGAGTTGAAAAG
>TeaL_120185
CAAAAAATCAAAAAGTCAAATCACTTCCCAAACCAACCCATTGTAACTAATTTGATTTTC
AGGGCTGGTAAATAAAATCGATATGCATCTCACAAAGCTAGAACTGATTCACGGAAGCGT
GTAAGGGGTTGTTCGTTTTGTTAAGGCAGAGGGCTATGAATCTGACAACATTGATGTGAC
ACAACGAAGCTATTGAAGGTACCTTCCAGTTTCTGCATAATGGTGTTGTACATAATAAGG
CGAGCTAGGCACTTCAACAACTTGTCTATGGGTATCCTCTTGTTTATAACTCCATTTCTA
CCAATTCTTTCAAGACTTAAATGTATATAGCTTGTCCTTTAGTTCTAACAGGGTAAAAAA
TCAAAAAACAAAGAGCTAAAAAGAATTAAGGCTTTGTATTTATCGAATTCCCCTATTTGG
CTTGAACAAATATAATAG
>TeaL_120186
CAGAAATCGTAGCACCTGCCTTTGTTTCCCGTTATCCCCCATCCAGATGCCATCTCTCTC
TCTCTCTCTCTCTCTCTCTCTCTCTCATCTGCAACTCTTTCTCACTCTCTCTCTCATCTT
TCTTCTTTAGCTGCCGACAACACCATTTCTGTCACCTCCAATACCTCATCTACCTCTGCT
GATCTCCTCGCCAAAACTTGCTCTGTCGCCTTACCTCCTCATTGATGTTACCATTGTCAT
CGTCGACTCATCCCCTCTTTGTCGTCCTCCACTCCATCCATCATTTCCCATGATCTATTG
AGCGTACTCGTTGTTCAGATCTAAACTGAAACCTCTTCTCTTCTCTCTCTCTCTCTCTCT
CTCTTCTCATGACTGATTATCGTTTATCTCTTCTCTCTTTCTCCGTGATTGTTGCGGCCA
CTATAACGACAAGGAGGCAACAGATCTGAG
>TeaL_120187
GGTGTTGCAATAATCAAGTTGTTAATGCCTCATGATTCATGACATGATACATATGTTTCA
ATATAATTTAGTAAAGAATCAACATATATTGCTAATTTCTTACATTTATTTGAGGAGTTG
TTTTTGTTAAGTTTATCATTACACATTTATTGACAATAAAAACAAACGCATGAAAAAGTG
GGTACAAGGACAAATTAAATAAAAGCCAAAGTTAATGTTATTGAAGATAATTAAAACCAC
GTGATCCAAACCAACATATATTCTCATAACACACTGATGCTAAACTTAAACCCATCAAAG
TTTTCTTTCACAAACAAACAAAAGAAACTAGTCTCCTAAGTCCTAATGTGTTTTGTATAA
CAACTAGCCAACATGACATGAAAGAGAAAGACATACCAGCATCAAATTCAATCAAGACCT
AGTCCCCCAAGTCCTAGTTGGCAAATTCAAACAATAACAATATGAACAAAATTACTAATA
AAGGATAAGATTTAAGGAACTAATTTATTCCTTAGTAAATTTTAGTGAAGTTAAATAAAC
CAACACATGCTATATTCAAATATAAGCAAAAGAGGTCAAGAAGGGCTTCAACTAATCTAT
TAAAAAGTAATTATTTTTCTCGATTTTGCAAAAAGCCAATGCTTTTGTAGGTACATGGGA
CCACATGGCCACATGGAAAGCCACAATTGGTGCCACATCATCTTCTCCTTGGGCCTTGAT
TCCAAGTGCAACCAATGGGTATTCATGTGTTAATTTTTATTTACTCCCTTCATCCCAAAA
TAATAGTCCCTTTT
>TeaL_120188
CCCTTTCCAATGTACCAGTAAAAGAAACATCTTCTGCAAATACAAGCCAGTTTACGACTC
CAAATGGATGAACGATTCCAAATACCTCATAACAATTAAAAATATAAAGTAATTGCGAGG
ACACGTCATCTGCATCGTCAAAGTTAGTAAAGTATAAATTCAAGCCACATAACATAACCC
ATTTAACACAGTCAACCCAACTAAATGAGATTACCAGGTAAATGTCAACGAACACAAATG
ACATATGCAGCATTAATTTGCTTTTTCTTGTAAATCAAGCATTACAGTAAGAGAGTTAGC
ATATTTATAACAACTTTACCCAACTTAAAATCAATTTAAGTAATCACAAACTAGATAAAG
ACGTTTAACAACCTTACCTTTTTAATTGTCTGTTATCGTAT
>TeaL_120189
TCCGGCGAAGGCTCAGGTTGGATTCGCCGGATCGGTGTTGCAGAAGTGTCCTGGTCTTGT
TAGACTGTCTCTTAGAATGGAAAGGTTAGGGTTTTCAATGACTGTTCATCAGATCTAGTG
GTTTTTGGATGGATCAGTTGAAATGACTGTGAACTGGACTAAACCAAGTGAATATGAATA
TGAATATGACCTGAGATTAATTGAACAAAAAATTTTAAAAAATGGATTTAAAACAAAATC
TGAAACGAGATGTTTGAATGGGTGGATATAATTAGCAGACTATTGGTCAATATACTCGAT
TTCATAGTTCTGCATTGAATTAAATGAGTGATCTTTGTAGGGTCATCTAGAATTTGTTCC
AAATTGCTAATCTAAGTTGCACTTGTTTTCAGTGGTTATTTTTATGTTTTTTTTTTTGGA
TCTGATATAATATGAACTTGAAATTGTAAATTTTTGGAGAAGACAGGCATGAAGAAATTA
CGATAGCAATGAAATCAGTCAGATGTTGATCATTGTTTTTGTTTTTACATGGGTTAATCG
TTTTCTATTTGGGTATTGCAGTGATGTGGATGCAACGATGCTG
>TeaL_120190
ATCAGAACTTGAGATTTATTGTATTACTGGCTCTTGGCCCAATGTTAGACCTCTACAAAC
TAATGCCATTTGAATGGAAGGGCCAATGCTGGTAGAAAAGTGGTTTTCCATGAACCTTGT
CCTCCACTAGTTGCCAGGTTGGGAAATTACCCTATAGGTTATGTATTTTAGGATCAAACG
GACTAAGAGTGATCCTAAACAATTTCTGTAGATAAAGGAGTCCAGAAAAGAGTGAGGGAA
CTGCATTTATCCACACGTAATATAGCTTATTTACTTCCATATGATATGAATCACATGATA
ACCCCAAATACTGATACATAGAGTCATTTCAGAAGCACAAGCATATTTATTGGTGTATAT
TTACATTGACAGATGAATTCAAGCATATGGTTTTTTTTTCTTCAGTAACAGCAGACAGAA
ATGCGAGAGAAAGATGAACTCATTATTCTATTGA
>TeaL_120191
AAGCAATAGAGAAACTATGCAGTGACACTAACAAATTCAAACAGAATTTTTAAGGCATTG
TGGTCTCATATGCTGTAAACAATAATTGAGCTTGTATCTATAAAAATGAGATAATATGCA
CCACAAGTACAGAGACATAAAAAAGATGCAAACAGCATCCTAATTTTCTTGTTCAACCAT
ACAACTAGGTTAAATAAAATCTCCTAATAGGATAATATAAACATTTAAAAATGCATGGTT
CACTTGAAATAATAATAGTTGACAAATTTCATAGAGTATAAGGCTTAAGCATATGATAAC
ATTCTAATGACTAGTAGTTCAAACTTAGAACTACAAAATTGAATAAAAGACAGATCAATC
AATGTCATCAAATGCCATAATAGATTGAACTAAACAAATAAACTGTAAACATATATGTAT
TATTGAT
>TeaL_120192
CTAGCTAGTTGAGTCTTGGCTAGGTTTATCATCAACGGCAATATTTGCTTGGTTGATTGC
CTTGTAGAGCATACCGTTGTTGAGTGGTGTTGTTTCTGCCAAAAGGTGTTTTTCCCTTCA
ATTTCCATCACATCTCCCTATTACGCCTTGGTTTCTTGTAATGGCTGAACCAAAGGTCCT
CTTTATTGATTGGTGGTCTGTATGCCTCTCCTTTGTTTGAGTTCAGGCCACTGAATTTGT
TTGGAGATGGTGGTTTAACCACAGCCAGAGCAGATCCTTCATCAGTAGGAGAGTCTAACA
TCACAGTCCTCCTTCCCTCTTCAGTGCGTATGACTGACAATATCTCATTCAAAGAAGGTA
AAGTGTCTTTTCCAAGCACTTGCACCCGAATTTGATCAAGTTCCACATTGAGTCCAGCCA
AGAACTCATAAATTCTTTTGCTTTCCACAAATTTTAATATCATAGCG
>TeaL_120193
TGGAGACAAAGTCCTAAAGACTTAACATCGAGGCAACATGAGAATGCTGAGATCCCACAA
AATATAAAACATCCGTTCAAACAAATATTTATAAATAACAAAACGTCATTGCAAGGGGAC
TATGATAATGTCATCTGCGTTAAGGCAACATGAACATAGATTCAATTAAGGCAACTGTTA
TGGTTAATAGGATCACTTTTACATATGTATCAATTACCCGCCAAAACATGCCACAGAGGC
AAATTCTAGCCATCCAAAAAGAGTGGTGGCTCCATATATAGAGCTTTAAGCTATAATGTA
ATCATCAGGGACGAGCTGCATTCAGGGAACTAAATATCGAAACAAATGATGGCATGAGAT
TTTGATGTGCCCAACCGATCAAGGTAACATGGTAATCAAATAAAATCTACTAAACTAATT
GAAGCAACATGAAATGAAAGGTAATATTCCACCAATATAAAACTACCAAAATCCAATAAA
GCCATGGATCAGTTCAAATATGAAGTATCCTGAGAATGTTCCAGTGATGAGTGGAGATCA
TATTTGAAGAATTATAACCGTCCCTCACATTCTATATTTTATTTTTTTATGTATTTATGC
ATGAGCATTTCTATCCAATGAGTGAAGTATTAT
>TeaL_120194
CTTAAGCAGGCACTAAATGAAGCTAATGTTGCAAAAGAAGCTGCAGCCATCGCTAGGGAG
GAGAATTCCCAACTGAAGGATTCCCATGCTGAAAAAGATGAGGCTTTAGATTTTCTTGCC
CGAGAAAATGAACGCCTTAGGATCAATGAAGCTGCCGCCCAGCAGAGCATCAAGGAGTTA
AAATGGTTGCTTTCTGTAGCATCAGCAAAGGAGGAATCAAAGACCGAGGAGGATAAGGAG
CATGGAGTGATATTTAAGCCTGCAAGCTCAACGGCTGAGAAGATTGAAGACCGCAAGAAT
CTAAACAAAGCTTTTAGTTTCGATCTTAGTGAGCTAAAATTTCCAATTGAATTGGAAGAT
GTAAATGAAAAGGTTGTAGATGAGGACCCTGTTAAGGCTGAGGCACTTAAAGGCTCAATA
TTTGATACTGTAGATTCGCCAATGTCAGAGCCCCATACACCTCTTCACAGAAGGGTGTCC
TCCTTGTTCACAGATGATGGAGAAATAATAATCCATTCAGAAGATTTGGATCATCTAGAA
GGTGCCCATCTTGATGATGCAGAACATGATAGGAATTCGCAGAGAAAAAGAAAAGCATTG
CTATATAGGTTTGGTGATCTTCTGAAGAGAAAAAATTTGCACAAAAAGGAAGCATCTGTT
GAATAAGTCCTTTTTTCTTCTTTTTTTCCTTTTTCTCTTGCTTCGACTCGACTTTACTGT
CCATATATAGTTTGAACAACATGCAACTAAAGCACCTAATACTAGGTTGCATGTAAACCA
ACATGGCAACCATTTGTTGTAATTTGTAAATAACACTGAGAACATGCT
>TeaL_120195
ATAAAAATAAAAAATAAATAAAAACCCTCATGTTGTCACCTTTAAAAATAAGTAGTTCTA
ACTAATTTGATTTCTTTTACCTTTTCATTTCCGTTGACAAGTCTAAGGTCAAAAAAACCT
TTTGTTGATTGGGAAAAGTCCATGCCCATGATCATAATTGTATATAGTGACAAAGCCTAA
TGTTATTCCTCATAATTTTCTATTGGATCCGTGTAATGGTCCCTCTTATCCCTTATCCAG
TCACTGGTTTCTTTACCTTCTATCTTTTCAATGACTTGAAAGTTGAGTGCTTGAACCTTT
TTTCTTTTCTAATTGTAAGTTATTAATTACTAAATGAATTATTTGGTAATTTCCATTTTG
TAATTCTCAGGAGTTGTTTGGTATGTTCAAGGTCAGG
>TeaL_120196
AAAAGATCCTCGTCTAAGTTGAAAGTGCAGCAAATTTTGGTTGAAGATGAGCAAGTTTGA
AGCAATCTCATGTGCAGTAGCTCTCTTAGTGTCTCTTTCCTGTGTCGCCGGACTTAGGGA
CGACAAGTATTACATCGACCTCGGTGAGGACCGAGCTGACCAGAAGAACGACTTTTATGC
TGTAGACTTTGTGACACAAGATAATCTCCACTTTAGGTTCCCCTACTTCCGCAATGACAT
TAGAACAATTGACCAACATCTACGCCAACAGCTCCTAATCGACATCGATGAGGTGCTCAA
TGAAGCAAACAAGAACATCCAAGACCTACTTCAAAAGCCCCCTTCCGGTTTCCTCTCAAT
GTTCAAGTGGGTCAGCATAGGCAAGGATTTTATGACTCTCATTCGCAAGCAAGAGAAAGA
TCGCAATAGGAGAGGTCTCGACTCGCCCTTCGGTCTGGAGTTGGCACCAAAGCAATGAAG
AAGTTTTTCATCAAGGTTTTGGATAGGTCGAAAGAGGTCGAGAAGAAGTTAGCTGGAAGT
AGGATTGATAGGGAACTTATGAGGCGCGATATTCAACTCTTCGTGAACTCTCTTAGCGAG
AGTCTCTGGAAGAGTCCGGTGGCGTCTTTTCTAGATTGGAC
>TeaL_120197
GTAGAGGAGCCGCCGTTCGGCCGTCGAATATGCATCGACCGTAATTGAAGAGGTAGACAA
ACTATTGGAGGCTGGGGCAATTCAGAAAGTTACCTACCCCAGTTGGTTGTCCAATACTAT
TGAGGTAAAGAAGAAGACGGGAACATGGTGTGTATGCGTTGACTTCACAGATTTGAGCAA
GGTCTGTCCTAAAGATTGCTTCCCCTTACCTCGAATTGATCAACTAGAAGATGCCACAGC
TCATCATCAACGCATAAGTTTCCTGGATGCATATTAGGGCTACCATCAAATTGCCATGGA
TCCTACTGATCAGGACAAAACAACATTTCTCACTCCAAGAGAAACCTTTTGCTACAAGGG
TATGCCCTTTGAACTGAAGAATGCTTGAGTAACTTATCAGAGGTTGGTCACAATCATGTT
TAATAATCAGATCGGCAAGACCATGGAAGTCTACATTGACGACACGGTGGTAAAATCCAA
AGAAAAAC
>TeaL_120198
TTCAATTAATGCAGAAGTGAAATCAACTTGGGTAATCTTGTGAAAATTTAGGAGCCTAGG
AAGCACAACACTTCTAATAAGGTGTCATGTTGTGTCATGTCGAACACCATGTTGGACACC
GACACGACACTCATCAGACACCTCCAAACGCTAATTGACACATGTCCAAATAAGTCCTAC
TATTTAAAAAAAACTAGACTCGAATACACTTCACACACTTGGACAATGGCGGACGCAGGC
TAGGGGGGGACCATGCCCCCTGCATCCATCTGTAAAACCTCAACTAATATATGTAGATTT
GTTATTAGATTTATAAGTTGTAAAGACTTGGCCCCTCCACCAAAGTCTCAACTTTGTCAA
TTTGTTTAAAGCAGTGAGTTACGAT
>TeaL_120199
CTGCTTAACAATTTGGGCAAGTTTATACTAGATTAAACATGTTATTAATGGGCGTGTTCA
TGTGTTCAGGTCAATATTGCTACCCCTACCATTCCTGTTTCCCCTTCCCTTTAGGTAACT
CATCTATCAGATGTTCTTCTCATGTACTCCAAAAAAATAAAAAAATCATTGATCTCTCTG
ATTTGTCTAGAAGAATTGAATCCAATATGTCACTGGGGCCATTAGGGCTGTGAGTTCTTT
TCTCTCTATTTAGAATTTATTCAGAAGGGTCAAAACCTAATTGATGAAATCATATATCAG
AACCCATACTGGACCGTGTACAACATAGCAAGATAATCACAAACTGTATCCATGTTGTAA
AGTCCATGAATCATATGCATCAATTTTTCAAATTTCCGGCATTTATTCAACTGCAAATTT
AATTTTGCATCAAAACAAATTCAACAGAATCTGGAAATGCACACCACCCATGCCAAAAAG
CTAGTATACATTCTCAAGAGCAACATCCTAAAATTTGGTGCCAACCCAGTACTCCACGTA
CTTTCACTTGCTCGAGG
>TeaL_120200
AGACTATATATTTTTTATGGACTCTTAATGGAATAGAGAATTGACTTAGATAAAAACAAA
ACTGGGTTAGTTCAGTTGGCCAATCTTGTGTACTTTTATCCAGAAAGTTAGGGGGTCAAT
TCTTGTCAAAGGCAAAGGTTGATTATTTCTACCCAATTATTAGGGTTGTATCAAGTTATT
TATTTCTTGCCATTATGGGCTTTCTTATGGCAGTTGTTGGGTTTCTAGATATGTGTGATG
TAATTCTTCTTGTATTTGCAATTATTCTCCTATTGATTGGCAAAAGAAAAAAAAACAGAG
ATGGGTGTCGATAAATAGGTTTCCATTTTTTGGATCTTCT
>TeaL_120201
CTTTTATTCATTTTAAACTGACATGTTAATCACAATTTTACAAGTAACAACAAAATTTTG
GCCAAAGATAGGACAAGGTGTGTGCACGTCTTAAATATGTGTATGTATACATTGATATGA
ATATTAATACAACAATATATGTATATATAAAAATGTTACTCGTGGCAGCAGAGTAACAAT
CCTTTTACCACCAAATTTGAGCTCAGCATTACAAGTGATCTTCTAATCAAACTAACCAGG
TGAAGTAACTTAAATAATAAATATTTTTTTTCAAATAAATTATCAATAGATTAAAAGCTT
TCAAAGCTCATCACAGAGATTCTATTTTATACCAAGTACATTACACCACATTCTAATGTT
CACTTTCTTTCCATTTGTATCATAA
>TeaL_120202
CTATTCTTTGACGGAGCTTTGAACCAAATGCACCATAAAATAGGGGTCCTTCTCAAAGCC
CTCAATGAATCCCATGTGCCTTTGATTTTCAAGCTCCACTTCGAAGTTTCCAACAATCAA
GTCGAGTATGAGGCATGTATCGCCATAATTAGAAGCAGCCCTTAAACTAGGGGCAAAGCG
GTTGGATGTCATAAGTGTCTCAAATTTAGTAGTCTCACAAGCTAGGAAGGATTGGAACTA
GAGGAGATTGGAAGGTTAAGGAAGAGATGATGAAAGTTTACCATCAAACTCTAGATTGCC
TGCTACCAAGATTTGTGAAAATTACCTTCACCACATGCTAAGAGAGATCATCTGGTTTGC
TGATGCCTTGGCTACCTTGGCCTTTATGGTTGACATTCTTAAACGAGTCTGAATGAGCCT
ATCATCATTGAATAGAGATATGAACTTGCTTATGCAATGATCGCCACATTCGAAGAAATT
CAAGATGGATATCCATGGTATTATGACATGGAACTTCATAGAAAAGGATGCCTATCCTCA
AGAAGCAACATAAAAGGACAAGAG
>TeaL_120203
GTATGCAAATTTTACTATCGTATTTTAGCTCTAAGAATCGGCCATTTCAGGAGCGTTGCC
GACCGCTTTCTGATCTTCCTCCTCATCATCATCATCGTCTTTCTCGTCGTCGCTTGAGAA
GGCGTTGTTTGGTACATTATACAATACTAGTAGTGGTTTGTTTGGATCTTTCAATATAAG
GTATCGACCTTCCGGAAGCTTTAAGCAGTAGTCAATGATACACCTGAGCACTCCCCAAGC
ATTATCCATATTTAGGTTGATTTGACCTGCGAACTCTTTGGGCCTGAAAGTCTGTGTTCC
TAGAATAATGTGTTTGCTTGAATCTTTTGCGTGTACTCTCGATACGTAACCGAATTTCAA
ATAGTCAGACCCACTCAAAAGTGCTTGGATGGTCCATTTACCTAACTTGTTCGAGTTATT
CTTCAGTTCACTGGCAAGCACTGCTCCGCGCTGAACATCTAACTTTTGACGCCAATCTAT
AGTGTTGGTTGTCTTTGAGTCACCCCATTCATTGAATGCCTAGATGGTGATGAACTGAGG
CTTAT
>TeaL_120204
CAAATTTTGTCCTCGTCTTTTGTTTGCATAAAATTTCTAATTTAAAGCTCAAAAGGAAAA
AAAATCAAAAAGAGAAACCTCGTGGCTATGAATCAGGTGGAGCATCCTCATGATGGTGGT
AACCACCAACACATTGGCCATGTCATTACCGTTCTCCGTGATGCCCCTCCTGGCTATAAG
CTTGGTCTCTTTGTAAAGAGGAGGTTTCGGGGCAAACTACTACTACTGCTACAAAAGCTA
ATAAAGAGTACTTAAGGTTTGTTTGAGAATTTGTTTTTTTTACGATTATTTGACTTTTTA
CGAAAAGACATACAAAAAAGTAAAAAAAA
>TeaL_120205
CCCTTGTCTTGAACACTGTAAAGTAATAGTAAACCACACAGGCCAGGAGTCAGCGAACAA
AGTTGCAATTAGAGACGGGTGAGCATATTCCAACAACAAAAATATTATCCACAAAGACAT
GCAACACTCTAGAATTGAAAGCTCCACTGTCTTCAACGAACAATGATTAACTCCAAATAC
TCGTATATGATAAAACACTAGCAATACATGGCCCATCTAAAGCATTTCACATTTATGAGT
CTAGTAGCAGGTTCTACAACTAAAAGAGGATATATGTAATGAGAATAGAAAAGAAATTAC
TCACTCTTAAATATGTTAACTCAAGTTATCTATGACAAAGAAATCATGTGTATATGTTAA
AATCAAGTTAAACCATTGAAGCAAAATAAAACAAATCAATGTATGCCATTGTACCATTTT
GAAATCCATTGACAAGAAACATTCAATTGCATGTGCTGAATTTAACTTATTCCATCTACA
AATCCTATAATGATGAAAGATATCGAAAAATGTCTCACTGTATCTCATGGAGCAAAGCTG
CAAAAGTACAATCATAGACATATCAAACTACTAATGAGTTGAAATCAAGTCACAATTGGC
ACCTTCCAGTACCCTAATCCATTGACATTTTTATTTGAGATATACCCAAA
>TeaL_120206
CTCCTGCTATGCACAGATATGAAATCAATATGTCCAAGAAAGCTCCTCTGGGACGCCTCC
ATGCTTATACAGATAGTACCATCTATGCGGCACCGTTGTAGGCGAGCAAGTTGGAGGTGC
CAGAAGGAACACCGCTGATGGCACCAGAGGTAGCGAGAGCCTTGATGCGGTCGCAGAGAG
CTACTGGGGAACGAGCACCCTCAAGGGCCAAAAGGCAGGCACCGAGCCCAGCGATGTGAG
GAGAAGCCATGGAGGTACCGGAGAGGGAGCGAGTGCCGGAGCCGGAGTTGGCGAGGGAGA
TGACTGCTGAGCCAGGGGCAAAGACATCAACCACGGCTCCGTAATTGGAGAAGGAGGAGC
GGGCGTTGGAGGAATCGACGGAGCCGACAGTGCATGCATTGGGCGCCGACGCAGGATACG
TGTTTGCGGCATTGATGTTGCTGTTGCCGGCCGCCACAG
>TeaL_120207
TCCAATTTTGTCACAAAAAAATATACAAAAATGACACTTTTGTCAATAAAAATATTTCAT
TCTTAAAAAGTAATTTTATTCCTAAATTTCTATCTCTAAAATTTTAATGTGTTGTTGTGA
GCATACGCCTTCAAGCTTGATTCTACCTACCTATATTGCATGGTCATTTGAAGCTCAAGC
TCAGTTGTGTGGGAACTACAATTCGAATTTAAAATAATGTTCTCCACCATTTAGAAAATG
AAAAGAAAACTTTGATTTTTTCTTGTGTGTTGTTATTGTATAGTGACTGTATTGGAAAGC
CCACCATCAAATAGGATAAATTAAAATCAATTTCTACACTTAATTGGGTTGAATTTGCTT
CGCAAAAATAAATAAGCTCAAATGAAATTGTTCAATTCCCCTT
>TeaL_120208
GGATATTTTACTGGAATGGAAATACAAGCTTCATTACAATACTGCAACTAAGTCTCATCT
GGAAAATAGCATCAAACATCAATTTCAATACTAATCTTAGCAAAACTGAGCCTTTTACTG
AGGTCAGCATACAAAAGGGCTTCACGTTTTCCGTGCTGCATCACTCTTTTGTGAACTATA
AATCCTATAATCCTTAGTTTTTGAGGGGAAAGATCTTAAAAGCATTTGGGAAATGATTTC
TTTTGGCCTCTTTGATTGTACATGGCTCCTCCTTTTAGATGATTTTCTTTTTTAATTTTA
ATTTTCTAGGGAATGGAGAGCCTTGTGTAGAATGTGAATTTCTTTTTATTTGGATAGTTT
TTCATGTTCTCTGTCCTTTTTTATTTTAATAAATTTATTTTGCGTTGTTTCCGATAAAAA
AAAAGACGGTAAAATATGG
>TeaL_120209
GTCAAAGTTACTGAATTCCTCGAAGACAACTTGCAGATTGATGATTGTAGCCTTTATGTA
AACAATTTTGAATTTGACAGATTGATAATATCACCCAACTAAATGTTGAGAACCTATAAA
AGGACTAAGCGGAAGTGATTTATTATTCAATAATATGCAGAATAAATTACACAGACTAGC
AGTAACATGTCTTGGTAGCTACTAACAAGCAAATTGTATGAATTATGGAAATAAAACTGT
CTAGCGACACAGACATCTGTCACTCAGCAAAAGAAAAACAGAACGATTAAACCCCACAAA
AAAGACATGCATTTTCCATCTGCTTATGTACTTTTGTCTAAACAGTCTCTGAATTAGAAG
GTGCTCTAAGAACTTGCATGCAATATTTACCAATGCTGAAAGGGGTTTAAGAGAATACTA
GCTGCAAGATGATTGGATTAGCCATGAGAACAGTGGTAAGACATACATGGTGACTTGAAT
TATATATTATCTGTAAGAGAGACATTTTTAATGCTGAAAATACCTTCTCTACATGATCAA
AAACAATCAC
>TeaL_120210
GGACAATAAATTAGACAAGAAATTCATCATCTATAAAAATAAAAACAATTGCGCACCGTG
AACCTGGTAAGGGTCTGTAAAAGTTGCATATGCTTACATATTTAATCCAGCCAAAGATTG
CTAAAGCTCTCTCACTTGTCAAATGGAAATTAAAGGGAATAGGGAAAACTTTTAACAATT
TCTTTAGCTCCAATCCTTTAGTAGGTCTAAGTTTCACCAGAAACCAAACAGACGGTAGAT
AGGAAATTATAGAAAAGAAATGAAATTATTGAGAACTTGATCTTCATACAGAGCAATAAA
TAGACAAGACAAAGAAATAAAAACAAGTTATCTTCACTAATCCATTCATTTCTGGCAGTG
AAAAGCCCGAAAAATCCTTGCAAATAAAACCCAAACAGAAAAATAATGAAAATTTTTGCC
CCATTAAC
>TeaL_120211
TTTTAACTCATTTTCGGATAAAAAGGTTAGTCCCCAAACGGGGCCTTAGCGCAAAACAGT
ACAGATACAAGACAATACAAATATGAACATGACCATCACATGGAATAATAGACACTCCAT
GTACACGTTGAATTGTAGGTGAAACTATTTCATGCATCACAACAAGGTATAATGTTGCAA
ACTATCACAACATCAATTACTCAGCCACGTGGAGAAGTTTAACTTAAAGGAATTTCGTTT
GGTAAGTCGTTTTACGGCTATAACTGTAAAATAATTTACACAAAAATTATTTTAGCGAGT
TTTTGTGCTGCCAAACACTGAAAAATACAAAACATATTTTTGCTAAAAATATTTTACGAC
GGAGCCGCAATGTAAAACTTGTTGATAAAAAGAAGATTATATATGATGCAAACCAAACTA
GATCTGGCAGTTAAAGAATCAAAGGACTGCTCACCACAGGATCTGGGGCATCTTCTTCTT
TGCACAT
>TeaL_120212
CTTATCGGGTGATATAAGAGGTCACAAGCTTGAAGAATTCAGAAATCTGGACGTCCTCAT
AGTCTCGTCACCTTTCTGGCCCGATAAGTTCAGTCCAATGGCAAGCCTCAGCGACGAACC
ACCGGAGATCAAGTTTCCGCCGGATATAGAGGCAGCCATCAACACTTATACCAAGGCATT
TGAAGCAATTCAAGCAAGCAGAACACTTCATTGGCGTCATCATTTAGGAACTGTTAATTT
AGATCTCACAATCAACGGTAAGACTCAAAACTTCACGGTTAGTCCACTACATGCTTCCAT
ACTTTATCTGTTCAAGGAGAAGAATAGCTGGAAGTTAAGCGAGCTCATGCGAGCTACATC
TATTCCAGCTGCTACTTTGCGCTCAAGGTTAGCACTTTGGCAGAGAAATGGATTGATAAG
AGACTCTGGCGATGATGAGTACGATCTGATTATAGAATAAAATTATCATG
>TeaL_120213
GCCTCGTATACATGTTACAATTAGTTACCATTTGGTGTAAAATGTCTTTTTATGACCCGT
GATTAAGACTAAAAACAAATTTTGTGTTTCTTTTTATTATGGCTATTTTGACGTTGTGAA
TGAGTTGTAAAGGTTTAGTGCACTGTGGGCCAAGACCAAGACCAAGACACATAGTTCACG
GCCAGTCATGCTCTCAGATTTGCGCTATGCACTCTCACTTCCATCTAAATTTTGTGCTTT
TACACAAAGTAAGCTTACATTCCATCAAAAATTCCCAAAAATCATAGATAATGCACAAGA
TATACATTAATATCTTTTACACAAAATATGCAAAACTCACGAAGACCCAAATTCACATGA
GAAATCTATACTTGAAAAACGCACCAGATTCACCAAAAAAGTGGCACATAGCCTATTTAT
ATTGATAAAAACTGTAATATGTAC
>TeaL_120214
GTAATTCTTTAAGACCTTCTATGGGGTGGAGCATTTGGGAGGTGGGGAAGATAGGATCTA
ATGGACTGACTCTAGTTTGGAAGGCTAGAGGTCAAATCATACTATAAAAAGTTGATTTGC
AATTCAGGTGAAACTTTCCCTTGGGATGGCATTTGGAAGAATAAAGTTCCTACCCTTCAG
TTGGTTGGTTGCAGCACTAGGGAAGATGCTTACAAGCAATTGATAGTTTGTTAAAAGACC
CAAATTTCTTCCTACTTGGTGTTTGCTTGTTCAAGGAAGGGGAGTAGGTAAACCACCTCC
TTATTAACTGTAAGGTGGCTGCCTGAAGGAAGGCATAGGCGGTGCCTCCCCTTGTGTTTG
ATGCAGTGCCAATTGGATGTGTGTGTGTGTTGTTTGCGCGCGCGCGCGCACACGGGTT
>TeaL_120215
ATAGATGATGGAGGTGCCAAAGGCATGGGTGGAGGCCGGGGCAAGGGTGGGTCCAGTAGC
AAGCCTGCTGGTAATAGAGGTAGAGGTCGTGGTCGTTGATGATATTCTTGCATTATAAGC
CTAGTTGCATCTGTTTGACTGTTGTTCAACTTGTAGCTATTTGTGAATTTGTCATCACAA
AAACCAAAACCCGGTAATGTAACTAAAAATAAATGTTTCGTCATCAAATGGCTTCATCAC
CAAATGGTTTTCTTTTGAGCAAGATCTTCATGTGAAATTTAAGAAAGGAATTTTTGTGTT
GCATGTTAGTTATGGCCCATGCATATAATAAATGCAATTCTCAAGCTTGCATAATCCTAT
TATTGACTATGTAATTTAGAAGATCATTGGCACATTTTGAGAGGCCGTGTGAATTGTGAA
ACAATATTGCTTCATTTGTCCGAAAGTGATTGTCTCTTGTACATGTTGCACATGCACATT
TTCCAAAAAGTTATTTTCTTCCATATTAAGAGAATTGAGTTCACTTTTGGGTATAGGTGG
AGGACGTGGTCGTGGCTG
>TeaL_120216
GCTTTCCATTTTCCTGTTTATAAAGAGCAAAAATGTAACGATGCAAACCGGTGCCTTTGG
GCGCGCCTGCACCAATATAGGCTGCCAATGTGTCACCTTTGCTAAGCTCGCTACCAGGGA
TGTTCACTAATAGATAATGTAGGATCTCGCGCAACTTGGGCTCCGCTCTCGATGGCGCAT
CGGCGTCAACCATGGCAAGAGTATAGAGCTGGTCTGAGCTAGAGTCGTACTCGAATGTCG
GAAGGTCCTTCACCTGAGTCGGAGTGAGCTCTAGTCCATATTTGACCTCTGCGCCTGATG
GATACTTGACAAGTAGTTTTCCAGTTGGTGCCGAATCCAGAACATCGGGCACAACTTTCT
CATTAACCAAGTTTTCCATGTTTCCCGCTGATACCAATGTTGCGGTGAATATGAGAATTA
AAACTAGAAAGGGTAGTTTTCGATTCAATACGGACAAAGTTTAAAACATTGAAATCTAG
>TeaL_120217
GCCAAAAGTCTTTCAAAGTCACTATGATACTCAGTATTTGTCAATAAAATTTTTGTGCGT
TCCTGATTTCAGTCTCGCGAGCACTAAATACTCTCTGATTAGCTCCTGGAACTGATACCA
GAGAGTGGGTTATCCTTGGCTGACTAAATTTGTAGGTAGCGATAGATTGCACTATAGCAG
AAAATAAAGATAATCAAAGGATGAGTTATAGATTGTGAAATTAGTTGCCAAGAAGCCGAT
TATACCACCAACTCATGCACAGTTCTCATGGTATTCGTGGTAGAATAGGCAAATAAGGTT
AACAGAACCATCACCACAGCCATACATCCGTAGTGGACCAAAGAAACCAATGTCTGACGC
TGAAGTCCGCTCTTGTAAGAGTCTTCGGTCGCCTCCTCTTTGAGCAGATATAATCTAGCG
CCAGCCCAAGTAGCCTCAGCCTGTTGCTCCCAGTTGAACCCTCTCAAGTCAAATTTGAAT
AAGTTTTGGTCTACTTTGCTGAGAGATTCGTAAAGACTAACTACGTTATCACTGTTGAAG
TTCCATTGGTTAGTTGTGAAGGGCATAAGAATTTTGTAGCCATGATGCATCTTCTTGGTA
ATCTTGACTAAAATTTTCTTGTATCCGAGTAAAGTGATAATAAAATCGAC
>TeaL_120218
CTAGATCAATCATCCGGCGTGCCATGTTGTTAGATCCTTCTGGTAAGTCTCTTTTGCTAG
TTGTTCCACTTGCCGACCAAATAACAGCTAAAGAAGAAACTCCGGTGGTATGGCCGGTCT
GGACTTCGGCCGACAACTTTGGCGATTCCCCTAAGCACTGCGAAGCCAAACCACACACCA
ATAAGCACAAAGGCCAACTAATAAAAAAAATAGAATGTCAATCAAAAACATTGAGATGGA
ATATTTTATATTATACACATGGTTGTCAAATCATGAATAGTAAGATTCATTTTATTTTTC
ATTTTTTCGTAAAATATATTCATATAGATAGATACATATAAAACTGCTTAAAATGTATTT
AAAAATATAAAAAAAG
>TeaL_120219
AAGAAAACCAGAACAGAATAATATTCAGATACAGTCAAAACACAATAAAACATGTTTAGA
TAATTCAAAATAAAAGCTTCAAACCAAAAGTTACTAGGCAGAACCAAAAGCCCATTCAGC
GAAGCCATGTATCGCATAATTGGAGCAGCTATATTACTATGTCTTTCAATGCATAAACAT
CCATATTGGACATGACAGAAAGTGATTGTGCTTATGCATGTGTCTCCAACAAAACAAAGA
AAACAAGGAACTTCTGAATCATTAGTAGCTCCATTACAAAACTGCTTAACCTACTCATTT
ATGGTAGTATTCAAATGAGTAAAGCACCCATGATTAACAAGACATGTAACTTCTTAACTA
CTATAAATTATCCAACCATGTCACAATGTCTTAAACGCAAGAATGAG
>TeaL_120220
ATTTTGGTATGGGCACTTAATCTGTCCTAACCTTGCTTTGTCTCCCTGTGGAATTAACCA
TAAAAATTGTGTGGTCATTCCCTTGTAAAGCTTACCTTCTCCGATAGTTTCTTTAAGTTT
TAATGTCTTTTACCTTTTACATGTTTTTGTCCGGTATAAGTTGTATAACACTGGTCATGT
CCTTTTGAAGCTCACCACCTCCAATAGTTGCTTTAAGTTCAAACTCCTTTTACCATTATG
TGTTTTTGTCGAGTATAAGTTGCGTGACTCTACGTAACATTTATTTTCATTTGGAAATGT
AGCTTTTTCAAACTTTTGATGTTCTTTGTTTTATGTTTATTCATGAGAGTAGGAGAATGA
TGACTAGAAATACCCAGAGGATTTATCAAAAAAAAAAAAAAAAAAATAAAAAAAAAAAGA
AAGATTAAATTTTTTTTTTTTTTTTTTAAAATTTTTATTTTTTAAAAAAATTTA
>TeaL_120221
CGACCATATGCATACTTGAAAATTTGGCTGCGAGTATGCAACTGCTTACCCTTAGGCATG
TTCTTTTTCAAATTTTTATCTCCAATCTCCAGATTGAAGCCTTCATGACTGTCAGGATCT
TCATCAAGCTCATGCATCATCTTTGTAAGGTTGCTCTGCTCTTTTTTCTTTCCTTTCAGA
GGCATTGGTGGTAAGGATGCATCTGTTCCAGGTTTAGGTTGGCCCAGACCCTTAAGCGGT
TCCGGTTGTCTCACAGACTTTTTACGAGAAAATGTCCGTGATAACTGGGTCTGCAGTCCA
ACTGCACCCTTCCTAGCAACGTCTTTTGCAGATTTCCATC
>TeaL_120222
AAGATTTTCCTCATCCTTTCTTATCATTTTCTCACCAAATCACCTCATCCAAACAGAGTG
TTTACCCTAACCCTAATTTCTCATATTTTACACTTCCGACTGGTAAAATAATGATAATGC
TTGCAAACCATCAAGCCTTGATTCATCAAATTGCCTTTCCAAATTGTAACATAAACTAAT
CAATCAAGCTGTAACAGATCAGATGGAAGGCACCAAATTTTTACAAGTTTAGAAAAGTTA
AAATTTTCAACATTCTGCAGAGAACAAAATGATAACAAGGAAGATGATAAATTCAAAAAC
TTAGTCTCAGAGTAAGAGCAAACTTACGTGGTGACATGTGACACACTCC
>TeaL_120223
CTCGGATTTATCATCTCAGATTTAGCTTAGTGATCAGCTATCTCGAGTAACATATCTCGG
ATAGTATCTCTATCAATCATCTCGGATAACTTCAACTTGTAAACTTTTTCTAAATTTTTT
TTACAAGTGTTAAACTTATTCATGCTTCCTGCCCCCTAATGTGAACCCAAGTATCACTTA
TGTTCATATTAAGGATGCATCACCTAATTCTTGCCTAAGTCTAACTTAGCCGTCCATGAC
CGAGGTCATCGCGTTTAGCTCACTCAAACTAAACACTTGACCTCAGTGTATCGAGAGTCA
CCTTCTACCTAGTGCTTTTCAAACAAACTCACCAAAACATGACTAGTTTCGCCTTGTTTC
ACATTGAAGCTATCGCCTTGTACTTAGTTCAACTCTACCATTACGGCAAGTCTAAGTTAA
TCACCTTGTTTCACATTGAAACATCGCATTGAACTAAGAACAACTAGAAGATTAAGGAAA
GT
>TeaL_120224
CCTATATGTTTTAGATGAGTTTTCAATCAAAAGTCTTAAGTTCCAAAGTAGGATGTCCAA
GTTTTCTTAGATTTAAGAAGCCTTTTTAATTCTATTAAAATTGTGTATCACTTCTAAATC
AATAGAGGATATGTTCCAGAGAATTTTCAGCGCTTTTGAAACTTTTTTGTAAATTATGTG
AGACAATTCTAATCCTTATCGTGATGCATAAAATTTTCTTCTTATTTCTTTATTTTTAGC
CTTTAAACCTCACAAGCAGATCTAATCTACCATTTTTCTTTAAATTAAAACCATAGATTG
TTAAACTATTCAACCACAAGATATAAAAATAAACTAAACTATTCCCTAATTAATGTTTTC
TTGAACTGTTCACAACACTCAGAACAAGCCCTTTA
>TeaL_120225
ACATGATTTAAAAAATCTTTCTGTTCAAGTTTATATTACCTGCAGAAACATGCTTTTGTA
ATGAATTTATGTATATGTATATACAAAATGCATTGTCATGGCATTTAGACTTGGATTTCC
TAAACCTAGTCTTATATTAATTTTTATCAAATGTATAAATGGTGACAAAAGTGATCTTAA
GATTGTCATGTGTTTATATCCAACTGAAGCAAAATTTAACTGCTCTAATAGTAGACCTTC
AGAACTTAACAATACCATACAAATTTAGAATAGGAAAAATAGAAGAAAAGTGACTCATGA
TTAGTTTCAAATGAAACAAGGGAGGATTGAAGTGTCCTTCAGGTTTCTTCATAGTTTTTA
GCATAAAAATACCATTTAATGGAAATATCTTTGAAGTCAGAGATGTTCTTAGCTTGGTTT
CATAACTCATACATCATATCAACTAAAAATGAAGACTTCA
>TeaL_120226
TGCCACACCTTGCTCTTTGCACTAAGTATTTTCCCTTATTGGATTTTAAATGGAATTTGA
TAATCCAAAACTATCAAGTGGTAGATTTAGATATTTATGGTAAGAGATATACCAAAGTTT
GTCTTAATTCTTAAAATTAAAGTTTTGGTAAGTAGATGTTCCATTGGTTGGTAGGTGAAA
TGACCAACCACAGTACCTATTTAAGTATTTTTATAACCTACAGATTCTTTTCCAGTTTGT
ATTGTTGACTAATTAAATAGAAAATGTTACACAAAGATGCACTTTGAATAGTCCTGTTAA
TTCTGTCGTTCCATCTGTGAGGATAATTTAGCATATAAATAACTAATTAATCTTTTTCAG
CTGTGAATTGCTTTTCTATCCTAGATATCACCTCGATCAGAGCTCATTACTTTGTAGGAA
ACCATTGCTT
>TeaL_120227
TAAAATAAAATAAAATAAATATGGTGTACCTACCATTTATGATTCGTGTCTCAAGAAGGT
GGTTCTAGCATTTTGGAGTATCTTCTAGCCTGTGACATCCCAACAAATTGTCTGGTTTTC
TATCAACAAATATAATTGATTGTGGTTGTTGGTGGAAGTTTTTGAAAACCCCTTCCAAAC
AGACCTTAAAGTCTGAAAGCGCATATGGGTGTTCTTGAAGTTCTGTTTTATTTTAGTTTA
CTGAACTATAACTTCACACTAGTTTGGAGAAATTAGGGTATTTGAGAATAAAGTTGTATT
TTG
>TeaL_120228
AAAACATGGTAGGTGGTTTTGTTTATATTTGTTCATCCTATGCTTTGCCTTCCCCATTTT
TTTTTTTCTTTTTTTTCTTTTTTTTCTCTTCACACATGCATGTGTCATGTTACCGGTGTG
TTGGTGAAATGGGTTAAATCCCTAGATTCTAGTTTTGGTTTGCACTTTCCAACACTTTTT
TTTTAGGTAGCTATATGGGGTTTGTTGCTATTATTCATGGTCTGTTTTCTTGTCTATTTG
AGTTCTAGTGGTGGATGTGCCAACAACAAAGCGAAAGTTTTGTTCTTTTTCTTTTGATTT
TGCATTTTGGTCTCCTGGCTTGTTTCTTGCTTTTTCTTTTTCTTTTTTTCTCTTTTGCAA
GGTTTATAACTGTTTCATATTTCTTTTCCCTGTGAAATGTACTGGGATAATGAGTCTATA
C
>TeaL_120229
GGAGATCTAGGCGCAAGAAGCTGGGTCAGTGCAGGAGAGCACTGGGTTGCGGGTGTTTCC
AGCGGAGGCGGCAGTCGCAACATTGGACTGGTCTCCAGCAACCAGATAATAACCCTCATT
CATGGTAGGGCAGGTACCTCCCGGGCAGTCGACGTAAGAGACGTCGATGTAGTTGCCGTT
GTAGTTCTGACCACCCGTGTCCTTGTTTGTCTCGTAGTAGTATTCGAATTGAGTGATGTC
GCCACCCTTGCATTGGTTTGTCTTGGAGATCTTGATCGAGACACCGACGCCATTGTTGGG
CTGCTGGAAGTTCTCCGAGTACTTCTGTCCCTTCTTCAAAGTGACCATTTGGTCCTGG
>TeaL_120230
AAATCATGCCACAAATCAACCTCGTCATCACTTTCTCCTTGGTCGTTCACGATTATTCCG
GAAACTGGGTTGGGTTGCATATTATGTTGTTTGCCATACGTACGTACGCTATCCAACCTT
CCATGCTGATCAATCACCACACAAACGTGTTCCAAACCGAACGGCCGGGCAAGACTAACA
AGGTTTTGCAAATCCACATCATCTTGTAAAGTAAAACTATTTAACCCTGGAATCTTGTAC
GACAATCCCACATTATGGGGATCTATCCCGCTGAACTTGGAACACATAAAATTGACTAAT
TCAGCAAACGTGCCATGATCCTGCTAATTGTATGCTACGTTAGTGTTCCGATAAGAACAC
AACAATATCAAACTCCCTTCCATACCTACGAGCACAGACACTGACATGGGTAAAACACAT
GTTATACATGTAAAAAAAAAATATACCAAACAAAATCGATACGCTAATAAACTGAATAAA
ACTAAATCCCCC
>TeaL_120231
GTGAAGGTTTAGTGGAGTAGGTAGATTTTAACAAGTTCTTAGATTATTTAAGTACACATT
CAGAAACAAACTAAATTATCAAATAAGCCAGAGACTAGGCTAAAAATTATACGTGATACA
GTATTCACATCTAAGAACAATGACATAAACTAAAAAACTAAATGATTACAACCAGCATTT
ACGTATAGCATGATTGCAGGAACAATTAGAGGAAAAAGAAAATGGAAATTTAGGAAGTGA
GTGAACACCGGATTTTTGTGAAAAACTGTTATGTCTTTCTTGACCTCATACGAAAAATCA
ATCCACTATCCTCTATGAAGCACGGACACTTTAAAATAGGTGCTATAGCAGTGTTGAACA
TGAGGACATGCTGGAAACACGTACGGGACACACCAAATGGCGTATCCCTTTAATTTTATT
ATTTTTTTTGTTGAGGACACGGTAGGAACACGACAGGAACACGGGGACATGCCAAATGGT
ATGTCCCTTTAATTTTATTTTCATTTTTTGCTGGGGGACACTTCAGGGACACGTTGGGG
>TeaL_120232
CCATGGATTAAAATTAATGTGGTAGAATATGCTAGTGTGTTCAATGCCAGTTAAGGGATC
CTATTATTTGGTCTAATTCAAAAATTATTCAGTAGTCTGGAAGCAAAACTGTTGCATTGC
ATGTGCATGTGGTGCTCCCAAGGCTGCACAAAAGACGATGGATCGACTGACCGAGTCTCC
CACCCAACTAACCAAGGTGGGTCAAGTTAGCTCTACCCATTCTCTAAATATTGCTCTTGT
TATCAGCAATGCGGAATTGATCCAGATAGTAAAGACCCATTTCACCACATTGACTACATA
AACTAGTACTATTTGTTGAAAATTTTAGTCTCAATTTTGGGATTAGAGATAAAGAACCTA
CAGCAGAGTTAGAAAAAGGTAAAA
>TeaL_120233
CTCTCCATTTTCTTTCTTTTCTCATCAAATCCTTTAATCCGAACGAGCTCTGTCTGTAAC
CTTGAAAATTCATCAACTTCCTCAACATCACCCTTCTCTTTTGAGTACTCCAGACAGAGC
CAAAGTGGGCTTGCTTGGCTTCCATCTTGGCTTGGGTGGAAAGGAAATGGTGGGCCAAGA
GGGAACTCTTCAAATCTTTTCCGTCTTGCAATCTGGAGAAACAAATAATCTCTCACTCTC
TGTGAATCTATTAGGAATCACCAACATCAACTCTTTTTAGCAAACATCTTGATGGTAACA
ATCTTCATGCCCAGAAGAATGCCAATGACCAACCACACAATGATCACCTACAATCAACGA
GTGAGCACTGACATGAAGTAACGCCATGTGGC
>TeaL_120234
CAGAACCGAGAGTGCAGAGAGGGTCTCATCGTAGGCACCGGCACTAACGCCTGCTACATG
GAGCGACTGGACAACGTGCATGCGATGCACGAGCCCCTGCACGAGCTTGACGACGAGGAC
TACGACGATATCTGGCACTCGAGGAAGCAACAAACCACGGTGGTCAACACCGAGTGGGGT
GCTTTCGGAGACAACGGAATTCTCGACTTCATCCGAACCACCTGGGACGAGCGCATCGAT
GTCAACAGCGTCAACGTCGGCAAGCAGAAATTCGAGAAACTCATTAGCGGTCTCTATATT
GGCGAGATTTGCAGACACATCATGGTCGATATGGCTTTAAGCGAGGGTGTCCTCTTCACA
GACAGCTTGTGCGATGAGCACAAGCTCGACTACCTGTGCTTTGCCGATGCCGAGAAGCAC
CGCCAGAGGAACAAGCTGCTGGTCGAGGGCAAGTTCACTAAGCCATTCTCATTTGAGACC
AGATTTGTCAGCATGGTTG
>TeaL_120235
GGGAAAGTGAAAGTTTAAAAGTTTTCTTACTTAGTGTATTGTTGAAACTTGAACCTAGTT
TTTTTGCTTTTTTGAATTATTGGATGTGAATCTACCGCTGCTATTTGGAAAATGTTTCTG
TAAGCCGCATCATGCTTACAGAAAACACTCTGCTACAATGTCTGGAATTTCAGTTGCTTT
AATGAGTCGCTTTTATTATTATTAAAGGAGAATCCGCTAATGTCATTCACTTACTCAAGA
CAGATTAAGGCATTGAATTTGAAACACATACAACTGTCAAAGACTATATATGAGCGCGTA
ATTATGCCAGTGTACTTTCAGTTACTTTCTACTTCTGAAAAAAAAAATAATCTGAAAAAG
ATATAAGTATGCTGGTTCTTTAAAACTTTCAATTTTCCTGTCTTCCAAACAAGCTGTGCT
GGTTCTTTAAAACTTTAAATTTTTCTTTCTTCCAAACAAGCTTTTATACTAGGTGGCCTT
ATTTCTTGAAGTGGTTTATCCTAATTACTAGTGCATGAATATCACTCCATGTCATGCTAT
TTATGGCTCTATCTTGGTCCTGTATTCTATTGGATTATTATAGTTGTTTAAAGTTTTGAA
TGATCCGTGGTTGTGTTTGATTCTCTTGGTATTTCAACAGTCATATGGGCG
>TeaL_120236
AAAAAGGGCATCTGGAAGCAATTACATCAATAATAAGTTATAAAGGTCAATAGAATGCCT
TTGGGGTTGTTCCCAAAGATTGACTAGGCAAAGTTGAATTTCAATGCATGAACATGTATA
TCTCAATGTCATCCTTTATATAGGATGTTTTAAGTTAAAACCTGCTCCTTTTAAGTATCA
TTTAGCAATGAACTCCAGGCCTATTATACGAACTTCTTTTTATTGATTTTATTTCTTGCA
TGGACAAGTTGAATTTCAATGCATAAACATGTGTTTTTCTGTGTCGCACCTAAAATGTTA
TCTCTCGCACCAATATGACAGTGTTTATATCTAAACTAAGTTAAAAGGGTAGCATTTGGA
AAGGTGCAACTATTACTTGGCCTAGATAAAGAAGATGACAAAAACAGTCCTAGGGTTTAA
TCCAAGAGACTTACTTGATGCAACATGAATGATTCTCC
>TeaL_120237
GCTACATGTGCTTTGGCACAGGAGAAATGCGACATCAGCTTCTATGACTCGGGTAGTACA
ACTCTAATCGAAGGTATGAGATTCATAGATGTTCTAGAACACGAAGATTCCAAGTGGACT
GCTGTCATTGAGAACGGCCAATATGATATCCTCTACAAGACCGGTTACCCTATGGGCGGA
AACGTCGAGAAGTTGACTGATCTAGACGCTGAACACGTGAAGGCGAAGCTGGAAAGAGCC
TACGAGTCAATCAACTCGTTAGTCGGTGCTAAGAATATAGCCGGGTTTATGTTTATTGAG
GGTGAGCTCTACGACAAGTCTAAAG
>TeaL_120238
TTATTAAAGCCTGAATTTTATGGACTCAGCCATCAAAAGTTTCAAAAAGTGAATAAAAGA
TGTCATATATATGTCATATATACCAATTAGGTGTGTAATCAAGAAATTTTATTTTGAGGA
AATTGCAAATTAGTGTTAAAAAAGTGAAATTAATTGCAAAAATATAGTGCAAGTGGAGTA
TGTGCTCTAGTGCAAATAAGGCCACAGTTTTCACTTGCACCAAAGCACAAGAACACTTGC
ATCTCCATACTCACTGATTTACAAATCTCCCAAATTTTCTTCCTTAGTAATTGTCCTTCA
AAACTGCTCATATGGA
>TeaL_120239
AGGGAATCGCAGATGGGCTTAAGACCTAGAAGCTGACCTCGAAGCTACAGCTTACTTCGC
TTCGGGGTTTAGCTATGAACCGTAACTTCAATCGATCGGTCTCGCCCTGCCCTTGCTTCT
GCTTCAGTTCAGGGGCGTACCTTCCTTGTTTCCCTTCAAGGGGAGACTTGCTTTAGCTGA
CTTGGCTTGCTTCGTTTAGCTAGCCAATACTAATCCATCCACTCGGGACTACCAATACCA
CTAGTCGGTAAGAGCCATTCGCGTACTACCAATACCAATCGAAAGACTTGCTTGCCGGGG
AGAAAGCTTCCCTAACGAGTCAAAAGTGGCGAAGCCATGGCTTCTCGTTCGGTTAAGCCT
CGCATAGCCAGGAATGGCACCAAACTATCTAGGAAGTGGTGAATCAGAGCTGGAAGGGGA
CCTCGTTCGGTGAGAAACCTCAGATTATGTAAGTCTGAAGAAAGGTTTAGCAATTCTTAT
TGTAACAATCAGTATAAGGCTTCTAAAAAGCCGCCTAGTTAGAGTATTCTCTAGTGGCCC
CTTCTTCTAGTAGCTTTTCAACGGGCATTCTGTGTACAAAGAAATGGCCAACGAATGGAT
TTCACTCTACGACTGTGTTCCTTAACTACTTGTTCCTAACCGCTTCGCTTCCTCCTTCTT
CCCCTGAAAGGGAATACCCACTTTCGAGTTAGCTCCTTG
>TeaL_120240
TGTTTTACTACATGCTGGATGATAATCACTTGTACAACCATGATATATCTATATAAATGT
ATCTTTGAGTGTAAAATGTCCGAAAAGGAGAGTATTCAAATTGGTCATTAAAGGGATTCG
ATCAATCATCGGGTTCATTTCTAAGGTATTCAATGATCGTCTCTGGCTCTACTTCTTTTG
TAATTATCTTGTGCACCGCCACAAATAGTGGAAACTTGTCCAAATCACTCTTTGACTTTA
AGAGCTCGTACACCTCTTGGGCAGTTTGAGGTCCTTGCAATTTCTGGCCTTGGAGAAGCT
CCTCCTCCAGTTGTTCCAAGGTCTTCTGGCGTTGCAGGATAACTTGTTCGGATACTTTTC
TGTTCCGACCACCGAAGCAAGTTGTGATCAGGTCCGCGATACCGCAACTCTCGAGAAAGG
TTGTTATCTTGAAATCCTCCCCGTAATAGAGGCGACAGAATCTTATTATCTCCATGAGAC
CTATCCTGATGATAGCCGATTTGGTGTTGTCACCAAACTTGAGACCATCCGCAAAACCTG
CGGCACAGGCCACGATGTTTTTCAAGGCACCACAAATCTCAACTGTAGTTCTATCCGGAA
CAACTCGAACACGGAAGTTGGGGTTGTTGAAGAGCACTTGAAGAATCTTGCCAGATTCTG
GGTCTTTGCAGCCTATAGTGGTTTCGCAGAATCTATTCTGTGCAACCTCGATGGCAAGGT
TAGCGCCCATGAGAACTGAACATTCGATCCCGAGAGTTTCTTGTATCTGAGTAGAAATGA
GCACGAAATTTCCG
>TeaL_120241
GGACGAATGGCCTGAACAAGGTCTTGATGACCTGACAGAAAAAGCGGAAGACTTGGAGAA
CCTCTACTTCTTTGAGGAAGAGGATATGGGCAGCGTTCAAATCGGGTGGTGGGATCCAAG
CCAACTTGAATCCAGCCACGGGTAGTTGAGTAGTGAAAAGGAATTCGATATAGAAGAGCA
GATGAAGAAGAATCCGAAAGGAGAGGAAATTGGTGAGAATAGCAAGCTGAGGCCATGCCT
ATGACTGAGAATGAGCGAACATTGGAGCAGTTCCAACGAAAAAGGATAAAGGAAATACAG
AGAAAAATAGCTCGGGAGCAAGAGAAAAGGAAGAGAAAAGAAAAGGTCGAGTCAAAAGCA
GATGATGTCCAAACCTCGGACAAGCCCAAATGAGAATCTGGTGACAGCACAGAGGATCCG
ACAAGAGAAGATACAGGTAGTAGCGAGAGGGAGAGATTAAATCAGCTGTGGAAGAGGAGT
GGTGCGCCAACGGAGGGCGTGATGTGAATATGATCTGGGTGGAGCCCGATAATGACCCAA
CAACGACTGTAG
>TeaL_120242
ACAATCTGTTTATCAGCAAACCTGTTTTTGGAGTTGGACACACATTAATAACAATTTATA
ATTATCCCAAACTATGTTTAAACCATATTGTTACTGAAGGATTGGCTATTTGGGAAACAT
TCTCAACTAACTACGAAGCTTGCAACAAAAGAAATGAACAGATCTACAGAGTCAAGTTAG
CGTAAACAATTTCAGTCCATGGATGTACTCTATATTAACAATCCTAGTTTTTTAAGCATT
TTATATTGAATTTTGTTGTTTTTGTTCCTCCTCAATTTTTTGGGTGCTGTAACCATATTT
CTCTACAACAATGTGGATGGAATTGTTTTTCACTATCAACCTTATATGAAACTTTAAACA
AATAGTCTCAATACCTCAATTCCCCGAAACGGGATAAAACATAGCCATTGATGAAGTCAA
ATTTAGCCATGAAATCATATGAAAGTGTACAGATGTTTTAAAACCCCCAAAAAAATTTAA
CCTCAACAAAAGTTATCCAGGTTTAAAACACTAAACCATATTGGACTGGATTTTGTCATG
CCAGAAGCATACTGTCAAACACTCAATAATGAATTCACATATCAGCCAATCCAAATTGGT
TGTTAAATGATTCACATTAGAGTCATAATTTTCAAAGGCATATATTAAGAAACCCCAAAT
GTCTATCTGATGACTTCATGACTTAAGGGAGAGTCTAGTAAACTAGAAAGTCATAAAGGT
GGTATGAGCACCCAAGATACACAGAGGTGGTTTCAAAAGGAAGGGTTACATTGTTCAGGC
TTGGTAGTCATCAAACTAGAAGTGATTTTATATGCATACTGTAGCTTTTTCTTTATTTGT
AGTGGTGGGAACATACAGAAGCTGAATTGCCAGTAACTGGGAAGTTAAATGGAAGACCAA
TTAGCAAAAACAATTCTTTTATCAGGTCAAATACTTAAGTTACATTGATGTTAAACTTTG
TAGATGCTGAAGAAATTGATGACTAAAAGGAATAAATAGGGAGATTATTGGATAAAAAGA
ATCATAACCAAGTTTCTATTTCATAACATCTAAATCATAATCTTTCATAATATTACAAAC
CACATCAGTTATGAATGAGTTTATCACCTGCATCGGTTGTGCACAAGTGTCATGGAATTC
TTGGCAAGACAT
>TeaL_120243
CAGCAAGTCATGCAGTACAAGCAACCCTTTAGCTCTAACTCAAGAGCCTACCACCCAGTA
AACATACTTTCTCAATGAATTACTTCAACATAACAACTCAATGACCAAACAAATTCTCAC
TTTCTTAAGATTGAACAAGTAATCAAAATAAGAAACCAACATAAACAAAATAAATCACTC
TCTCACTCAACCTATGGATTCAGTCTAAATCTCACCATTGTTACATAGAAACTCACCATT
GCTCAACCAAGAGGGAGTTTTCGCTCTCTACTTTTAGAGAAGGAGAAAGATAAAGAGGAG
AGAGAAAATATGTTGTGCTAGCAATCGTGCCATTCGAG
>TeaL_120244
TGCTGAAACTCTGTCCTGCAACCCTGCAATGACAGTCCACAAAGATAACTAATTTCAGAC
CCCAAAAACAAATACAAAATAAAATAAATAAATGTAACCTGATTCTTGATGACTGAAATA
ACCAAACAAAAATTCTTAAATCTTGGTCCATTGACCACAGACTTGCAACCTTTTTGTCTC
TTTAAATTTGCTCAAAATTAAAAAGCAAGTGTAAGAACCCTTGATGTCAACTGCTAAAAA
ATTTTAAGGCATAATTTCTTTATTATAATATAAGAAATATCCCCTTGATTGTTTGTCCAG
ATATCATTGTCAGTTGTCCGCAGAAAGTACACAACATATGCAAGGACATGATAATTGAAT
AGCTTCAAATAATGAAACGTACCCGTTAATTTGATTACAGTAGTT
>TeaL_120245
GGGACTGATTCATGCATTAATGGGACTTCAATGAAAATTTTATGGGACTTCGATTTATTG
AAATTTTCCCAATAATGAGAGTTTTTTTTTTACCGAAGCCTAGTCCTTTGACAACTTATT
TCCTAAAACATTGTTATTTTAAACATAAACCCCATAGGCAGACTATTTTTTATGAAGTAC
TTCTACTACGAACACATAAATCGATAACGAAATCGGAAAAATATACATGAATGGATTGTT
CACTTTTAAAAATCTAATTAAAATACAAATGTATCAACACATTCTGTGTTCAATTCGATT
ACCAGTTTTTCTATTCGTACACTTATTCTTTATGAAGTTGTGTATATATCTAATACACAA
CTTCAACCCACAACTTTACTAAGGCTGTGGTTTAGGATACACGACTTCAATTAATTTATT
G
>TeaL_120246
CATCAAACTAGTATAAGCTCTAAAATATTTTTAATTTGGAGCAGTGTAAAAGTAGTTTTT
AATTTTAGGCATGATATCCAGTTAATAGGTTTAAAAGAAGGTTGAATTTCTTTGAACTTT
GGCACTTCCACATTATGTGTGTGGTTCTATTGCTTAAAATGGTTTGGCTCTCCTGCATAA
AATGAAATTTATATGTTTGATTAGAGTAGCGAAGAAGTTTACATAATGAATTTTAACCAA
GACCTTTTTAAAAAAATGAGAATAATATAAAGGTACTATGATATTTGTTTGATTCATTTG
ATCAATGTTGTCAACTGGACATATTTTGTGAACCTTAATAATGTGATGTTTAAAACAAGG
CCCAAGGAGGGGGTAAGTGGAATTGAAAGTACACATTTGACATTTATGCATTTAAAGTTG
GTTGAAGTAATTTTTTGGTGGG
>TeaL_120247
ATACACTTTCTTTTTCTACCTGTCAACCAGCAACTTACCCTTACATCTCTATTGACCACA
AATACAGTATAAAAATACCAATTCAAGATCAAATCAAGTGGGACAACTAGTTTAGATCAA
CGATGTCTTGGCAATCCTATGTTGAAAGTGATATCTGTCCGCATATCGAATGTAAATTCG
CTATCATAGCAGGCCTAGAGGATGGAGTCAAATGGGGCCATCACGGTGGAGATGGAGTTT
CTCAGGAAGAGTTAAAGTTGATAGCTGACCTGATGAAGTCCGATCCCAAATTGTTAGAAA
GTGGTGGAGTTGTTCTGGGAGGAGAAACGTATAGCTGTTTAT
>TeaL_120248
TCCCCAAGCAGCTCTGCCTTTGAGGTAGTTAGTGTTGGAGGTTTTGCATTTACATGGTTA
GGTTTGAAACTAACTTCATGGATTGTGTCCACAAAGTAGTTTTGGGATGTTCATTTACAT
GACCATCAAATGTGATTGTTTAATCTGTTATGTCGAGAGACAGCCATATTATTTATCAAA
AAAACATAGACAGACGACCATATTTCTTGTACTTAAAAATGAAAACTGCCATTTTCCATG
CTGTTTATGTTATGGATTTGAATTTGATTATATTCTATGAACAGCTACACATCCAGTGAG
GTCGAA
>TeaL_120249
CAGGAAGGTCCAAAAGAAGATCAGATTGTTTTTTATTATCAATGTCAATAGAAGTAAGTA
TGAGAACTAATAGGTCTGCATTATTATCACAACACAACCACCTTGTCTCCACAAACCTTC
ATATTTGACAGATGAAAATTTGAAATCATCAAAATTACCTTGCAGCTGCAAACAAATGCA
ACTAAATAATACAAAGAAATCTGGTGCTTGCAATCTAGATACAAATACAACACAATAGAC
AATGGCCAGAAGCCCATTTGAATGGACATGTCAAAGACCCCATTCCATATGACCTGAAGT
ATATGTGTAAAGAGTAAACTGAACTTTAGAACCCCCATCTAGTTACAAGCATACCTTCCA
CTCTAATCTTTCCAACTA
>TeaL_120250
CTAAAAGTTAAAAGTGCCTAATTGAGAAGCTTGAATTGCTGCTCGTTTTGCCCAGCTAGA
GCTGAGTCAGATTCTTGCAGCAGGTAACAAGAAAGTTTGTCTACAACAGGTAAGCTCTTT
AAGGCTCTCAAGGCGAAGCTTTAGGATGAAGATGTCTAGTTCAGCAAGCGCCAAGCTGGC
CCTGGCGATCTCGGGCTGCGTCCTGCTGGCGCTGACGCTCGCCTCGGCCGACGACAAGAT
CAAAGATCTGGTGAGGGCCAACGGAACGGTGGACATCAAGCTGATCGAGGCTCAAGTGCC
CGACTTTGATCCGTTGCCGATGCAGAAGGACAGCGACGTGTTCGTTCGCGTCTACCTGAA
TAGTACAAAGGACTTAATTTGCGAGACGCAGATCGTTCAGGACGAGAACAAGCCCAAGTT
CGACAAGGAGTGCCGCATCAGCAAGCCCGTCTCGGCCGATACTTTCCTGCGCTTCGAGAT
TTACGATTCCGACAAGCCGGCGCCAGAACCGGACTGGATTGGACAGACGCGAGTCAGGAT
AAGCGATCTGATCATCAACAGGAAACTCGACTCCAAGGAGTCCTACCCGATCGAGGGCCA
CAGATTTCCCAAGTACTTCTTGAG
>TeaL_120251
CCCGATACCACTATTCACCAAATCAACCTAATTCCCCTTACAGAAGAATAAGAAATGGCA
AAAATGAGGGCCGTGCGAGCACTTATCACCAAGCAGACCTCTGGCGAAGTGCAAACCGAG
CTAGAGCCATCTGGTTAATCGCGTGAAACAGTGGTTGCCCTTCCAACTACTAGGGCCACC
ACATCTCAGTCGAGCAAGCGTGCATATACCTCATCGACCGAACCGTAACGCCTAGTAGAT
AAGGAGGACACCGCGTTTCCTGAACCTGCCCTGCCAAGCATAAAGCCCGCATGCTCCAGC
CGAGTAAGCCCATCAGAATGGGCACCCTCAATGACTTACAAGAACCATGCTGTAACCACT
ACGGATTCAGTGGTTGCAGAC
>TeaL_120252
ATCGCATCAATATATTTGTGATCAAACTTGAATATATCTAGCTTCGCTTAATAACACGTA
CTATTATTAACACAGAGATGACCAAGCCTACAGCATCCGGCACTAAGGCCGCTAAGAAGG
TTCCGACCGTGCCAGAGTCCATCCTCAAGAAAGCTCAGGTACGCAAAGCGACCAAGGAGG
CCAAGAGAATAAAGGCACAGGTTGACCTGAAGAAAAGGAGGGCCAAACATGCTAAGATCT
TCAGTCGCGCAGAGAAGTACGTCAAGGAGTACAGACAAAAAGAACTTGACCTCATCCGTC
TGCAACGCCAAGCTAAATCTCATGGAAATTTCTATATCCCCGATGAGCCAAAGCTTGCGT
TTGTTGTCAGAATTAAAGGTATAATCGGAGTAGCTCCAAAGCCACGCAAGGTCCTGCAAC
TGCTACGTCTCAGACAAATCAACAACGGTGTATTTGTCAAATTGAACAAGGCTACCATCA
ACATGCTCAGAATAGCTGAGCCATACATAACATGGGGTTATCCAAGCCTCAAGACAGTTC
GTGAGCTTATCTACAAGCGAGGTTTCGGCCGTGTTGATGGTCAGAGAATTCCACTGTCAT
CTAACAGTGTCATTGAGCAACGCCTCAAGAAGTGCGATATTATCTGTATGGAAGACTTGA
TCCACGAAATTTACACAGTTGGTCCTCACTTCAGGGATGCTAACAACTTCTTGTGGCACT
TCAAACTCAACAACCCACGCCACGGATGGCGCAAGAAGACCACTCACTACGTCGAGGGCG
GTGATGCTGGAAACAGAGAAGACCGTATCAACCATCTGCTAAGGAAGATGATCTAGATTG
G
>TeaL_120253
CATCATTGTAGATCACATTGTGAGAGATTTTGTGTGGGTCTTAATCATTTTTCATTAAAA
AATATGAATCGGACACTGACATAACCATGCTTGAATCCATGTAACATTACTATTGTGCAT
ATCAACCATTCACAATCTTGGCACATTTCATTCACAGTAAGGAAATGTAAAAACAAGTTT
CTGATCCTTTCAACATTTATATGATTTCAAAATCCCTTCATACTTGCCACCCATCAAATC
TTCTTGTTCTTCATTCATAATGGGAAAGAGTAAGAAAAGGTTTTGAAGACTGAAAGAATG
AGAAAGTGTAAGAAAATTTCCCAATATCCTTCTATCAATCGAGGACTGATAGATAGCTAG
AAAGAATTGAATTCAAG
>TeaL_120254
GCACACGCTAAATCCAACAGTTGGATCCAACTCTTGGTTCGATGTCATTGTGCATAAAAC
TGTAACTATTTTGAACTCATTAACAGTTCATTTTTTATGTATTTAAATACATTGCTGAAA
CTGCATGGTATATAATATATATACATACGTATACATGGGATATGTTGAGTGGCTGTGTTT
GGTAGAAAAGGAAATATTTGATGACTGAGAGGTTACTATTTATACTTGTCTGAAATAGAT
TTATCCTTCATACAAGTACGAAGCAATGTGGGTTAACTAGTTCCTGACCAGGTGGGGAAT
GATAGAATTATGCGTGTCTCCTGCATGTGTGTCACTCAAGAGTCATATGCGGAGGGAAAT
TTGTAATGATTGTTGTGCCCTTTGTGACTTTGCCTGCGAATGGAGAGTGTTCATTTTTCA
TTAAAGTTTTTGATCGAAGTTGTGATATATAT
>TeaL_120255
ATGTAAACTGCAATTACACAACTGAAGCGACCAATTTTTCTCCTCTGCAGTTTATAATTT
TTAGTGTTTTTGGGAGGAATTCAGCCAGTACGTACATTTACAAAAATTAGTGTTAAATCA
CAAAATTTACATGCTAGATTGATGTAGAATGTGAGGTAGTATAAAGCAGTTGTAGTCAAT
GGTATGGACTATGGAAAGAGTGGGTTAAATGACCCTCTTTGGTGAGAGAGTGTTTGGGGT
TCTTTTTCCAGATTGTTGTGGTAGAATTTGCAGTTGTAGATGATATGATGATTTGAGTGG
ATCGTTTTTTTTTTTTTTTTTTTTTTTTTAATATTTTTTTTTTTTTTTTTTTTTTTAAAA
AAAT
>TeaL_120256
GCCAGATTTTCTTTTCAAATTTCCTGAATCTATGCCCACTCCACCATTGTAAAAGCATGG
CAACTGAGAGTGGCGAAGCCCACTGCATTCCCCACCAGTCCAAGAGCACAGACCAGACTC
TCCAAACAGCTGGGCAGTGAATAAACATATGGTCAGCAGTCTCCACAACAGAATTACAAA
ATATACACATCACATTAACACAGGAATCCAAAACTCCTAACCGATTCAACAACACAGCAG
TTTTAACCCTACCCTTCCAAGCTACGCACCCAAAAGAATTGAACTTTGGGAGGAGCCACA
TTTTTCCATACAAGTCCTAACACTTTATCCTTAGCTCCCAAATTCGAC
>TeaL_120257
CAGCTTCACAATCCCCTCCACATATGCGCCATGCAGAATACTGGAGGGCGCCAATAACGG
TGTTGCCGCTAGGCTGTCGCTGAGGGTACATGATGGCAATGGTTTCGGTCCCAGAGAGAT
TGACGTGAGCTTTTTGTATGCTGGATACGAGGACCGTCCTGCTTACAACTTCTCCGGTAC
CCATGAGGCCAGGTACAACCAATTTGTCACACCACCACTCAACTTCACCATGACTGCGGA
CAAGGTTTTTGGTGTCGCATAAGCGAGCACAGTGATAATTTGTACATATGAGAGGTATGA
TGAAGCCGCTACTATCTCAATAGTATAGAGCAAAGAGACTCTATTACCGGGACAGGAAAA
TGTATATATTAAAGTAGCGAAGGACAAGGCCTGTGTCTGGGCAATAATGAAGAACAATGA
ACAAAGTAAACATCACTGGCATATAGATTGGTCAGATATATCAACAAAGTCAAG
>TeaL_120258
CATTTAGAGAGAGAGAGAGGGAAAAGAATATTCAGTCTACATTTTGGAAGGCATTGCGTC
AGCATTGTCATTCTTTTAAGAATAGATTTTCTATTTTTGTTGTATTGTCTTTTAGATTTT
TCTGGGAGAGCTATTTAAACCTTTCGATTTTTGGGTGTGTTTGGTTGTTGTCACTCACTG
GTTTGGAATACTCAGTGTGCACACAATGTTGCACCTCTTCTTGTGCGCTTACCATCTTGC
TTGCTTAAATAAATAAATAAATAAATTTAAGAAAAGAAAAGCAAACAACAGAGAATGTAA
AGTTAGGCTTACAATTTTGCAATTATAGATATAGAATTTTGTAAGGCCGCCAAAAGAAGT
AGCTCCAAAGACGTGCTCAAAATAATTCAAAACACAAACTATTCATCAAGCTGCAAAAAC
TAAAATTTAGAAATTTTCTATTTTCTTAGGTTCTGTTG
>TeaL_120259
GCCGCTTTTTAAAACCTTGCTAATTACTATTTATATTTACAATGGTGTGTTATGCGTAGA
AGGTGTGAGCATAATATTGATAATTCATTTTTACATTGTTCCTCTTGGCTTTGGATTTGT
GATGGAGATTGATTCGGTTGGTGGAGGTGGATTGGGTGTCATCTTTTTCTTGTGTTCAGA
TGCAATTAATTGATTTTAGGGGTTTGGCCTTTATACGAAAGGTCGAGCTGTGTAATTTGC
GTGGTGTTTTGGGTAATTTGGTTGGAAAGAAATGCGAGAATTGTTTAGGACAAATTTGAG
GACATAGAAGGTTTATGGAGTAAATTGTTATTCGAATTTTTTTGGGTATCAGTGGCATCT
TCTTTCAAATGGG
>TeaL_120260
TCTATATCTCTTGGAATGAAAATTTACATGAAAATTTGACACCCTTACAGACAGCAAAAA
GATCGTTGACTTGCTGGACGGCTAATATGAGAGCCAAATCATCTGCTGGTTTCCACCTGC
CGAGCTCTCGCATAGCGATATCACGGGCATCCTTCAGGCGTCTTCTTTTCTGTTTCTTTG
GAACTTCAGTTAGGGCCACTGGACTGCGAGTTTGGTGCTCCGGCTCATCCTCAAAACGCG
CTGGTGCCCGAGTATTCCGCTTACTTCTGGTCGAGGCAAGACTCATGGCTTAAAATATGC
CAGAATCAGAGCCGGTTACAAGATAAAATACAATTTGTATTTTTGTCATAATAGATTACA
GGCAAGGTGAGTTGCCATCAAGGTTAAATAT
>TeaL_120261
GTGCTTACCATCCATTCAAGATAGTTTGGATCATTAAGATGCTAGGCAGCCAAAATTTGG
ACCCTCAAACTGGAATAATAATTTTCTAGCATTGATTCACAGGTTTGTGTGCTTGTATGG
CCCGATAATATGGTTTACCATCCAACATTGAATAAAAAAGTTAATTGTAGAGAAATCATT
GCACCAGCCACATATAATATATGCTTGGAATTGCAAGGAAAAAACCCGCAGAAGAACAAA
TAAACATAGTTCAATGTCTGCAAAAACAGAAATGCATTCAAGAACGTCAAAACCAATCAC
CTT
>TeaL_120262
AAGTTGAATAACCCTCAAAATGAAAAGGGAAAATATAAAGATTCCAAAGTATCTGTAAGA
TTGATTGGAATCATAGTGATGACATATCAGGTCCCACCAAGGACCTCTCTTGTACACCCC
ACCCTCAGGGGGAATAAAGGAGGGGTTTGCAGGAAAAACTCTTGGATAGCAAAAAAATGA
AAAAATAAAAATCAACAATTAAACAACCAGACAGGAAAAAAGAAAAAAATAGGAAATAAT
AGTTCAGGCAAGGTTCACATCTACACAACAGAATTCAAATAGGGAAATCGATTTTGGAAG
CTTAATGGGAAAGATTTTCACAATTTTCTTGCATCATGAAAATGTAGTTCTCCCAGCACA
TCTATAAATTTAAAGATTTAAGACACTTCAGTACATTGTGCATACATGATTTATGTAGAT
TCAGTTATAATTACACAAGATATGAAATGGAAGATTGTGCATATCAATTA
>TeaL_120263
ATCATAGTCAATTGATGGATTCAATCTCACCAGCTTTCTCAAATTCTAATCAATCAACAT
TTCAGCATTATAATAATCAGGATAGTCAATCAGCAACTTCGATTAATCATGCAAGCAACA
ATAATGCACAAAATATGACCAATTTAGATAACAGAGCCTCATTATTATCTAAAAATCTAC
CCTCTATTTATAATTCTACTTCCTCGGCTACCAAATCTGCCAGCTTAATCGATAGCAGCC
AGAGCAATAATGTTGTACCTCAAACACATCAGTTAAATAATCATGCAGATATCTCAAACC
ACTCATCTTCATCGAACCTCCCCCATGAAAACCAAACAACGTCACCAAATACAGCTTTAG
GTACAGCTAATTTAAGATCATCAACACTACTATCCTCCAACCAGCCATCATCTCATAATT
TATCCAACTTAGACCAAAATAAATTAAGACCTTCAAAGATGTC
>TeaL_120264
GTTTGGGTCATATGCGATTGTTCGAACTATAGTACAATTGGTATTCGTCAAGGCGTGAAA
AGTCCCAAACTCCTGATGCTACAACATCCTTCCATTCCTCGCTTCCGTGCCTATTACTTT
GATGCTTCTGGCTGCGAATGTCCCTTGAAAACGTTGTTGAACATGGTTCCAATGAAACCC
GGCTTCTGTGCCGACTGCTCAGTCAATGACTGGCGGCGTTGCTGGTAAGCTGGGTTCTCC
AGGTTGCGCTTGTATTGAGACAGGTTGGCGAACATGGCACCGCTGGATCGTCGGCGGGAA
CTGTCGTATGAAGAGCGCTGGGGTGACTGGTCAGACATTATGTTGGTAGTTTATATTTGA
TTGTGTGTTGTATAGTTGATGATTGGGATGTCT
>TeaL_120265
CCCTGGATGAAGTTTAATTTCACAATAGACAATTCTTGCAATCATGCTCCAGGTAAGCAA
CAGTTATTGTCGGCATGTGACCCTATCAAGCTGAGATATCGCTTCGATCTGGATGAGATC
GCTTACTGAACAAGTGGTAGCATCATCAGAGCTCGTTGCGTCGAGCACGATACTCGCGAT
GATCGGTTGGCTTGACAGGCTTGGCCAGCAACAGGTCCGGATTGGCGCCGTAGTTGATGC
AACCAGGACAGTCGCAGTAAGCTTTGCTGCCGCCGCAGTAGCCATACGGACTGCAGCACG
CGTGATC
>TeaL_120266
CTGGTACAAGACGAGGCCGGCGAGCAACCCGAACTACCCGCTGTATCGGGAAGCTGAACG
TCTATACTACAACGGCTCGTATGGTGGTCAGGCCTCTCGTTGGCAGATCGTGGACGATTG
GCGGATCGAAAGCAGGAGCGACTTCCAGCTGCACTGGGACGAGCGCACCCTCACTTCGTG
GGCCACCGACGGAAGCATGTTGCTGAGCTACGAGACGCCAAGGTCGACCGACGAGAAGGT
CAAGTATGCCCTCGAACACAGTCTTCGCGGCGTCATGATCTGGTCGGTCGACAGCGACGA
CAGGCAGGACACTCTCTTACGGCAGGTTTTCGAGGGAACCTGTCACAAGTTTTCGGCCTC
CAACGAGGTCAAGCACAAGTGTAGTCCACTCGGTACTGCGAAGCGTTGGTGGACGGCGGA
AGACAAGGACAAGGCCTGGAAGTGTGGTCCAAACGCGCCCCTCTACAATGGCTTCTATGC
GCGTTGTGACCCG
>TeaL_120267
GTCTTGATATTGTAAATGGATCTCACCTATGGAAGTTAATGATATTGTAAATGATAAAAG
GATTTACAATAAAAAGGATTATGCAACCAAACATGGATCTCATCTATGGAAGTTAATGTT
ATCATTAACTTATTAACTTCCAAAAATGGAATATTTTCAAGACATAACTCTGATATTGTA
AATGGATCTCATCTATGTCTGAATAGGGCACACCGATATGCAAGGGTCTTTGATTAAAAG
ATGATGTCCCAGAAACTCTGAGTTGCTTTCTTTAATGATAAAAATGATTATGCAACCAAA
CATAGAAACCTTAAACAATTTCCAGTGTATTGCCCTATCCAATTTTCATTAATAACTTGC
TCCTACACTTTAGAGGAACTTGTTGAAGAAGTGTTGGTTTTCTTGGTGAATATTGGTGCA
GCATTTGCAATTTTTTTGAGATCACCTTGTTGAAGAAGTGTTGGTT
>TeaL_120268
TACACAACTAAATTTTGGCATAGTGCACAAAGAGATAGCCCCGAGACTTGACAACAAATG
CAATACACAAGACAAAGACATGGCCTCATATCATGAAAATGCTAAAATCCCTTGGTTGCA
GTATCATGAATTGCAACGTCAACAGAGAGACTGGAATCATAAGAACAGAAAAAGGCCTAG
GAAAACCACTGCCTCTTTTGACTCAGTACTATAGTCTGTCCCTTATCAGCCAACACTGTG
AGCTTTAGCCTTTAAATCTAATGCTCATTACTCAGTTAAACTAACAAATTTGGACATAGA
ATACAAGATTAAATCTCAAATTTTGATGATTTTTGAGTTTGAAATAAGATATATTCATCA
TATGAGCTAAAGCTCATGGTTTTTTTTTTTATTAACCTTTTTATTTAATGAGCAAAAAAC
TTTGTTTATTATGTAGATTTTGTTAGATAGAATGAAATACATTGTTGGAACAAATT
>TeaL_120269
CACGGCCACATGAACCAGCTGCTCTCGCACGGTGGCTCGGCCGTCATGAGCGCCGTCGAA
CAGGTGCAGCCCGACCTGAGAAACATCGGAAAGGATCTCACCGACGCCACTCAAGTCATT
CGCGACAATGTCGGCAGGCGCATCGAGCCGCTCGCTCAGACTGTCCGGCCCTACATCGAC
CACGCGCAAAAGGTGGTCGCGCCGCTGGTCAAGCAAGCCAGGGAGGAAGTGCCCAAGATG
ATCAACCAGGCCGGACCCACCATCAGCAATCTCGGCGAGCAGGTCAGGACTGGTCTTTCC
GGTGTCTGGGATAGGATCAGCTCGGTTGCCTCGCAGGCCACTCAGGCAATCAGCCAGAGC
GGTCAAAGCGCCCAAAATCAGGCGCAACAGGCCGGTGCAAACCTCCAAAACTCTGTAAAC
AATGCCGTCCAGTAAGGCGCGATAACAACAGGTGGTGGATACGATTCGTTTGACGGAGAG
>TeaL_120270
AAAGCTTAGATGTGGCCAAAACAGGATTGAGGCAAGATTTCCTCATCACGCCGGGATTCC
ATCAGAGCTTGAAATTCTTCAATTGTTGGGCACATCTCTTGCCCCCCGAAGCTAAAGACA
TGTGTAACCAGGTTCCAACATCTAGCCGCGGCATGTAGGAACGGAAAACAAAGCGGAGAA
CGACTTAGAGAGAAAAGTGCATTTATGCCAAAACCCTAGAAATTCAGCTTTTTCGAGCCA
TCTAAAGTTGCAATCCAATTTGAGAGTTTTTCAGTAAAGCATGGCTCCATTTGTGGCAAA
AACAGAGCTAGAATGAAGAAACTACGAAGTCCCAACTTTTGTAGAAGATAAGGTGCTGAG
TGGAAGACAGGTGGCAGAAATCTGGAGACTCCTGTACACTCATAGCAGAC
>TeaL_120271
GGCAGGATGAATAAGTAAATAAATAAAGAAAAGCTAATAATAATGCTTCCTTCACTTAGA
ACAAAAATTATAACTAGAAACTTCTTCAGTCAATGTTATTATGCAGCCAAAACATGTTAC
TGTTAAGCTGACCTGCTTCTCTTCAGGATGGATAAATACTATCAAATAAAATATTCTACA
GTGAACAATTTGATAAATTACATAAAAACATTCAAACTTGAATTACTATATTGGTTCCAT
ACCAAACTCTATAGACCTTGCAAATTTACCTTAATAATGAAAAGCTCCTATCAATAATCA
ATGTTACAACTGTAGGAAAAATATTTTCGGCAAATCAATTTAATCCAAATAAAAAATAAA
ATAAAACACAAGAAATTTCTTAC
>TeaL_120272
CACAAAGCATACTTTACAGTAGATCTCTTGGCAAAGAAATGTAGAAACTTGTAATCACCC
GTTGTATATATATATTTATAGACACAAGTTTACTGTGGTATAATATTTCATTAAGATAGT
AATGAAGATGGTTAGACTTCCCATCATCACTAAAAGGGCAGACATGCAATCAAAATAGAG
TGTTCTGCGAATATGAGCAACCTTATGGTCTTAGTTCAATATCAGCCGGAATGTAGTTCA
ATATCACCTGGATTATATTTGCAGAAAGATAATTATCTTTCACTTCAGTATCACACTATC
TACGAATTTGCAACGTATGGGTGAATAAATGTGTTCTTGTACACATGGATTCAGAAAGAC
TAGATCCGGTTTTCCCAAGATTACTTTAACATATTATCAGAAGAAAAGTAGAAGTCTAGG
ACTTCGGGAGATCATCAATTATAACAACACTCAATTTCAT
>TeaL_120273
CATCAATAATGTTAAAGTAAATTAAACCTGTAAAAGCACTTAATTGCAAAACAAGTAACA
GAGATAACACTTTTCTAAGTGTTATTACAGCATGAAAAAATGCTTGAAACATGAACATGA
CCATGACCATAATAACTACTAAAGAAAGACATCATCCAGCCCATTCAAACCATGACTCAT
ATATTCCATAAATGCAATTCAATGAAATAAAAAAGTGAAAAGTACGGCACAACAGCTGCT
GAGTTGCTAGAATATAGAAGCAAAACTGTATAATACTCCGTTCCCTCCCCTTGGTACCAT
AATGCACCAAAGAAAATCACACACTCGGAAAACCAACCGAAGATGACAATGCCAAACCAA
CAGGAAAGGTTCATGCACAAAAAGCAGAACAAAGCACGGCTACCCCAAGAAACCAAGTTA
TTTTATAACAAAAAAATACCTTAAATCCAATGCCAAATCTCCC
>TeaL_120274
CAAACACACTGCGCCTCCAACACACAATTTCGAAAACAAATATGGACAATCTCACTCGAA
ACCCTACCTTATTCCTGCGAATCCCAAATCAATATCCACAACCCCACCCAATTCCACAGA
ATCCCCCAAATCCAGTAACACTAAAACGGTAACACCAAGAAATTAGGGATTACGCGACAC
TGTTTGCTTGATTTGGGGTTTTACCTAACATAACACGCGGGTCGTTTCGTATGGGTCAGG
TTGCACGTGTATGACTACACATCGTCATACACCCACAACATCACTAAAAACTACTATAGG
CCTTTTGCCGCCGTGACACCCAATCACACCCCACGCATAACCCAACAAATGAGGGCATTT
CAGGAAGATACATTACCACAGGACCAAAC
>TeaL_120275
TGACGACTTAAGATTTCCAGAAAGCCCATGTAGACATCTTCTTCCTTGTAATGGTCTCAA
TCTTACTCTTAACTGCATTGCGAAGGTTGCCAACCTTATTCACCCATTGATCTGATATGA
TGCACCTTTCTTTCAGGTAGCAATTATTGACAACTATATCGCAAGCTTCGCGGATGCTGA
ACAAGATCTTGTGGGGACTGTTTTTATCATAGTTTGGTTCAAACCTCTTGATAGAGGGTT
CAACTCGTACAGTCTTCCATAACTCATCTGATGAATCTTGGAAGTCTTTACATATACCTG
ATACATATTTTGTGTATAGCATGTCGTACTGTTTTAAGGTCAGTGGCTTTGCAGAGGTCT
CCGGTAAGATGGCCGATATTAGCGGGTCTCTAGTGTGAGACGAGAGAACTTTGTATGCAG
CGTCAAAGATAAGATCATCAGAACTCCAATTCAACCTATTTCTTTGCGCCTCGCCTAAT
>TeaL_120276
CAGAAACCCACAAAAAGAGCATGACTCACATACGAAACAACAAGGCAATCACTATGACGC
TCAACGCACCGACGACTGTCCAAAGCAAACGTAGGCTCTGATCTATGCGATCAACGTCAC
TACGTAACCCCAGATCGACGTCATTCGGAGGGAGGTCATTAGCAACCCTTTCTCCGCGAA
ACTCGTCACACCAACCTACCCATGAAACACATTTCTGGCATACACAAGTTCAGTAGTTAG
AGTCATTTATTTATGACATAACCGTAAATGACAAGTACAGGAGTACATGCATTGAATAGC
GGTAATACGCACCGTTGGACTAGGGCAAACATAGTATGCACGACTTGGGTTTTTGTTAGA
TTTAGAAATCTTTACAAAGCAGTGTCCAAAGTCACATGCACACATCCTTCGTGGCCATGA
AGAAGTGGCAGTTGACATTGAGGAAGCCATTTCTGTGGTGTGTAGTGGAATAAGAAATGT
TAACATGTCTCCTTATAGTGGTGTGGAACAAGAAATGTCAATGGATGTGTTTCTTAAACC
CTAGATGCATGTGTCATCATATGGTTGTCGGAAAAATGTAACCCATGGACAACTTGTGAC
TTATTACATGTAGAG
>TeaL_120277
CCTGAAAGGGTAATTTTTTTTTTTACACAAATGACTGTATTTTGTATGAGAAAATGATGT
TAAATGAATTTACATTACTAGCGTATTAATCATGAAAATAACAAAAGGACATAAGAAACA
TGACCCTACTGTACCACGAGAATGTCTTTCTAATCCAATCTGATACCAATGTATATGTGC
CATCTAACAGACACTCTACATGATAACAAAGTTTCACTTTTGACCCCTCATTGTGGAAAA
TTAACTCCATCGACATTAGAGAAGAATCTATTTTCTAAAGTGATACATGCAGTGTATATG
CTGTATACAAAAGCTTGATCATTTATCGATTTTTAACCTCTCAAAACAGTCAAATGTTCT
ATTTTCTGATCTCTTTT
>TeaL_120278
CTGCCTATTCACACACACCAGGAAATTCATCCATCACCATTTCCAAATCTTTTGCTATCT
TTATGATTAATTTCAGTATTCCATGGATCTAGAGGTGGGATTACAAATGTGATTTTCAGA
ATATTCAAATTCAAATTCAAATTGTACTTAGAAAGCAACATCTTGACCTCTTAGAACCAG
AACTAATTGTAGCATTGTAAGTATTTTTGTCTACATTTGAATGTTTTATCAATAATGAAA
CTGTTCTTAGTAGATTTTATGTATTAACTCAACTACATAAGTATCAGAAAGAATTAGAAT
ATCCTCCAAGAAGATTTCAACCAAATCATATTTGGGATAGGTTTGCTCAATTGAGAAATG
CAACTTATTATTATCAAAATCCTCTTGACCGTCTGTCATCAAC
>TeaL_120279
ATGGGGGGAACTATAATTTGAGAGTTGTGCCAAACTGAGCTAAAATTTTTTGAAAAGTAT
TTTTAAAAAAATGAAAGCAAACAATGTGATTGATTTTTTATCACAACTTTTTATCTCATA
CTTTGTATGTTATAATATTATCCCCACTTGAGTGGAAGGATTTGATGCGGTGAAAGTTTT
TACATAAGGGAATAAATAATGAAATGATGATAAATTTTAAATAATGGCAAATAATGGCAA
CATATAAAAAAATGAGACAGAAAATTGGGACAGAAGATCGAAAAGAGAGCATTACCAATT
TCATAAATAAGTCCAT
>TeaL_120280
CTGGCTATCACAAGCAGTATTTTTGCAACCGCCTAATTTCACTGGCATTTCTGTAACAGT
AGACAAAATCTTATACTTGACCGGCTTTCCATTTTTCTGGCAACGGTACAATACAAAGGC
CATATTTCCTGAAAACGGCACGATAAGACTGGAGCGCCACTCTCTATCTGTGTCCACCTT
GAGCTCGTTCACAAAATCGTTGATTCTCTTCTCGGAGAAACTGTCTGTATCTTGGAAGAC
CCCGAAAGCTGCCAGAAGCTTCTTCATGGGTCCGGCGTGAGAGAAGTAGAAGTAGGACTT
TTTGCGCTCGCTAGCCATTCCGCTTAGCTTGGTGCCTTCCTGGAAACTATCAACCAGGTC
CTTAATCAGAGGACAGGCTTGCTTTGCGTTAGCTTGAGGTCCATAGGCAGCCTTGATATA
GCTCTCAACGTCCTCGATATACTCTAGAGCCTCGAC
>TeaL_120281
TATCCTTTCAGGGTCCCTGTCACTGTACAGTAAAGGATATCTTATAAGTTGTCATCTTGA
ATAAAAATTACTCGTGTATTCAAGTTGAATAAAAAAAAATTGCAATTCTTTTCAGCATAA
ACCCCACAAAATGAAGTATACAACAAGAAACCAAAATAAATGCTGTTTGAAGTTACCAAA
ATTGATAATAAAAAAACAGAAAGTATGTGCAAGGAGGAATTCATTGATGGCTCAATAAGG
GAGAAGATGTCTGTTTGATTGCAAATTCACATGGAGCGCATTTTAAACACTTCGTAATAA
ATTTCAGGGTTGAATTTGATCCTATTTTCAAGTCTTGTTGTATGTTTACTTTAATAACAA
ACAACCTTTAGTCATTTCCATCCAAATGAACGCTTATTCATAAGACTTGCTTAAGAAGTA
AGGCAA
>TeaL_120282
GCCATCACCATCGACATTTGTCCCACTACCACCTAGCCCCATTTTTATTCCTCTCTCCTT
CCCTCCCACCATTTCTCTAAATCTATTTCTCTGGGGCTTGTGGTTGCAATCCACCACTGC
ACGTCACCATCCCTACCTTCTCTCCCTCCTTCCATCAGCACAAAGCCCCCAGTACTGCAT
AAACACAACCAATCGGGTTGCCCCTTGCTTTCTCTCTATCTTGATAAATTTGTTGGGAAA
AAAAAAGTTAAGGTTTGCTATGACTTCTAGGAGAGGGGCAGTTCTGTATGTATGTATAAG
TGGGATATGTATGCATGTGAGTTACACGTATATACATATGATATGTATTTGAGTTAGGGA
GGATAATGTGGACATTTAATACATTTTGCAGCACGACATAAGCTCAAATCGTTACATTAT
TGACGGCTTATTAACAGAATTGGACAATCTATCATACAAATTAAAATTTAGGTGAATACA
GTGTAATTTTGTCAAAATTATGGAGTTATTTGCAAAGTCATCAAATCTTAAGAGAGGTGA
ATGTAATTTACCCAAATAATTTTTTTATTTCTTGAGGCAACCACAAATAGCAAACAGGCT
ATGGGATATGTACAATCACAGAAAAGCTTATAATACCATCCGCGAATATGCAGACAAAAT
CCAAATTTCATTAACACCAAAAAGTGGGTTATCAAACAAAG
>TeaL_120283
CGCTACTAAATGTCAGGCCATGGTTAAGGAGCTGGAGCAATTGCTCAAGGGTACCTCATT
ACTGCAGCGAAATCTCAGCCAGGACTCTGCATCGGTCTACGAGGTCAAGGAGACTGGTAA
TTTCGAGTATGTTGATCCAGTTGATAAGAGTGTGACCTCAAAGCAAGGCCTCTATATCAG
ATTTACTAATGGCGCGAGAATTGTCTGGCGACTAAGTGGAACTGGTAGTTCAGGAGCCAC
CGTCAGAATGTACGTGTTTGATTATTCTCGCGAATTGACAGGTGAGGATAATCAAGCCTA
TTTGAAACGTTTGCTTGACATAGGTTTCAAAGTGAGCAAATTAACAGAATACACTGGACG
AGAAGAACCAACTGTGATAACATAATCGGAACATTGTCAATAGAAAGCAAGTCGCGACAC
TAGTTTTTGATTCGGCGATTTGAGCATGTGTTTATTGTTGTTGATTTTAAAGAGGA
>TeaL_120284
CTGGGTCATGGGTTTTCTCTGTCAATCGAATTTAGTTCTTGAGTTGTTGCTGGGTGTCCT
TGAAATCGCAAGTTGCAGGTCGTAGGGCACCAGAAATCATGACATCCACACCTATTCGTG
TTCGCGAAGCTGTCTATCTCTTTGGTCTAGAATTGCGACATCCATTGCTTCGTGGTGGTG
TTCGCAAATCTCTCTTTCTAGTCTCCGTTTGTTGTCGCCATCTCCCATTGAGTCATCTCT
GAGTCATCTGGTTGCTTTGTTTCTCTCGTTTGACCCATCTAGGTCGTTTGCTTGATCCAA
CTGGTGCCTTTGTTTGGTTCGTGATCTTTGATCCTCTGGTTCATGACTTGATTCTTCT
>TeaL_120285
AACCATGATGAGATCAATCACAACACTAATAAAGGTAAACCTCATTGGGCTAAAAAACAA
TCCACATGCATTTCAGTGAAAATACTGCAAGACATGTTCTCCAAAGGCATGGATGCTTAA
TCCTGCAATCAGTGAATTCCGTGTACTAACATCTTTCCTAAAACTATTACCAAAGACTTC
CACAGCCTACTCAATGCACACTCATTTTGAGAACATGTCCACAAGCTAGGAAACCATTAA
TATCAATCCTGTGAGTATGCTGCCAAATGAAACCAAACAATTCAAGCTCGAAGCGTTAAA
AACCTATTTAAAATCAACTTGTTTTATATACAAGTTAAGCTTGAACATGTTTTAAAACTT
GAAACAATAATTTGAGAGAGTGATAGAGGA
>TeaL_120286
CTAAGATTATGGGATTAGATGAATCCAATGCATAGGCACACACCTGCTGTATACCTGATT
CCATACAACATGGAATTTGTCTTCATATATTTGGTTCTACAACATTAAGGGCTTTGATTG
GATTAGAAGAAACCTTAAAGGTGGTTGCTCACACTCTTCCTAATTTCTTCTTGTTAGACT
TCTTCCCCATCTTTTTCTATGTTCTGCTTTTGTAACATTCTTCTCTCCTTTCTCTCTTAA
CCTAAAGTTGTTGGATGTGAGAAGCTTTCTTGTACTTGGTTGGTTGCTTGTTCCTTTCTC
ACAGATGCTAGCACTAATTTGTTGGTTTTACATCAGTTGACTTATTCTTCATAGCAGTGT
TATCAAAAGCGTATGCGCCTAGGGCACAAGGTGTGCCTAAGCACCCCTGGGGCAAGGTGA
CTTTAATGAAGCACGGTTGAGGTGTACAAGGTGCATCAAGGCACAATCCTCTTTCAATTG
TGCTTGATTTGTTAACAATGTGATGTCAACCCTTCAATATAAAGAAGCCCATTATAAGAT
TGTGTGCAGGCACTGCTATCAATGC
>TeaL_120287
GCAAACACCCTTTCTGATTGCGCGCCTGGTCGTTTCAATTGTGCTATTACGATTGATGTT
GGACAAGACACCAAGAGAAAAGCGTCTATTGTGGACAGATGGATCAGTGAAACCATCCAC
TATTACTTTGGAAGAGCTACCCTTGAAAGGTTCTCCAATCTTCTGATTCAGCTCGGCGTA
GGTAATGCGGCACCAATGTACTTGGCCTTCATCGGATCCACTGACTATACTGGTATGCTG
TGATTCGTCGCCTGTATCCATGGGCATAAGAGCCAGTTGTTGCTGATGATCATTAGTAGA
ATATCCAGGCGGTGGTGATTGTGACTCAAAAGGCTGCAGAGCCCGTGGAGATTCAGCTAA
ACTGATGATCGGCTCCCCATTCGGTCCGATCCCATTTGACCCGTTATACCAGTTTGAGTC
TGAAACAGGTGATTGGCTAGCGTAGTAGTTGACATTCATATGCTGCGCCTGTTGACCATT
GTTATAATGGAAAGGGTCATTAAGATTGTCTTGTCTAACAGGTTGGGGCTGAAACGAGTG
ATGGTGAGCGGGCTGAGGAATAGGTGTCAAATGGATACCGGAAGAGTTGTTGAAATAAGT
GGGACTGTTTTGTGGATGAGGCGTGTAG
>TeaL_120288
ACTGAATATTCCAGGATCTGTTTGGTTTATTTCTCGGCAGCAACCTGCCCATAACTCCAT
TGAAAAAAAGGTGTACCACAGAATGTAAAGAAAATTTTACAAAAAATGTCATGTTTGGCT
TTGTGTCCTACAGGTTTTGAGAAATATTTGACAAGTGGTGTGTCATGTTAGCGTCCGACA
CGACACGCCACACCACCCAACCTTGGAAATATCCATGCTTCTTAGCTAATAACTCCGAAT
ATGGAAATCGGACAATTAACTTGTATTCAAATGACACTACCTGTTTTAATACACCACCTA
CTACAACAATCCATTATACACAACGACAATGCTCACCACAACACCAAACTTCCAATAAAA
GACAGGAAGAAGCCGAGATTTCTGTAAAACAGGCATCCGGGTTGATGCAGATGGTATTTG
TACTCAAAACATTACCTGGCCATGCATGCGTCTCATTTCACCTTCATCATATCCATCTAG
CTTTTGCTTAACACGCATCAATGCACGTGCCGCATCCTTGTTCCCTTCATATTCTTCTTG
>TeaL_120289
CTAATTTCGATCATAATTACCAACGATGGCAACGTGCCAATAGAATAGTACAACAATTAC
GACGCCGGAAGTCTGTTGCATGCATTGAGCCAGTCAAAAGTGATATCGATGACGACACTG
AATCACCGGTGGCCATAGATCAGACATCTTTTGATAAATTTAAACAATCAAAGAGGAGCT
CAAAGAGACATTCATACTCGGGGATCAAGCGAGCCAGCTCAGACTATGTTAAGAGTGGAA
ATTTCAGGATAGAACTACAAAGTAACTTTCAATTGGATAGGATAATTGAGAGGAGTCCCA
TGCTGGCCAGGCTTAACGAACACCTGCATGAAGTGGTTGCAGAAAAGAGGTGCACAGGTA
GGGATGATGGTAGCAAGGCTGATTCTAATGGGCCTTCCGGAAGCTCGGACCCTTCAATTA
GACCTTTGGACTCACAATATAACTCTAATCGGATCCCTATCTTCAACAATCCTCGCATTT
TACAACAAAGCAACTAGAAAAATTTTTTAATCAAATCTCTTTTTGAATAAACTTCATAAC
AAGT
>TeaL_120290
CACGGTTTTGAAGGCCTCGTACAAGATGGAATGGACCAGTACGCTTATAATGTGGAAGTG
GCTCCCAGGCGATGTGGGACAGGGTCCTCATCATAGAGCCCCAGTGGACTGGGCGCGAAC
AGCAATAGAGTTTGCCAGACAGCCTTCCTTTTAGCGCCAAATTTGCATGTCTAGCCTCTC
ACGTCCATGCAAATATTGTGCGCTTTGACCAGAGCCTGACGGTTTTGAAGGACTCGTACA
AAGTGAAGGAGACTAGTACGCTTATAAGGTAGAAGTGAGAGTCCCCCTCACGCAATATGG
GACAGGGTCCTCATCAATACGTAATTGCCAGTATTTAAAACCAAGTGCAGACACAGTTTT
GTTTGATACATGGTGACTAACCCAAGCATGTATTTTTGGTGTTGAAC
>TeaL_120291
TTGTATCTGTGTCTATGCTTCTTAGATGTAAGTTGTGACCCAATGATGACACAAATTGAA
TGCTAAGGGAGCATGTGGAAACATGTATTAGATTTAGAAAACTTATATATTGTTTTAGCT
TTCGTGTTGTCATTGTCTATGGTAACAATATTTTCATACCGTTGTTTGAGGTGTAGCCCT
TGGAGCATAGACATACATTTATTATTTACAATACTCTTGAGAATACCTGTAAATTCCTAA
GTTCACAAATTTACTTGAGTCATGCACAGACAAAATGTACTAATTTTTCCTGCACGAACT
GTAACTTTGTTTTGAATCCTGTTGCCGATTTTCAAAATAGGGTTTTTCATCTTCAGTTTA
TAATTACCAATTGTTTTTATGTAATTCTCAGGCTGCCACCAGAATTTTAGCTCGTCAACT
TGTTCGACTG
>TeaL_120292
GAGAACATGTGTGGCACAAGCAAGTCACACTTGTATAATTAATGCGTCTGAACTCTGAAG
TATTGTTATTCCAACAAACCTAATGAAGCACTAATTTTCTTAATTTCATTGCAAGAAAAT
TCTATCTCCTAAAGTATGAACTTCATGTTACTTGATTACTAAACAATTACCATCAATTAG
GAAAAAAAATCTATTGGCCATCAAGTCATTTCAGAAGCAGCAACATCCAACCAGAGGCTA
TGATGGTACAAATTAAAGCATTGAGGCAACTCTATCATCTCTTTCATCTAAAAAAGTTTG
GGTAAGGGTTTGACCTGTTAAATTTCCCAGACGGATCT
>TeaL_120293
GGAATATCATTCATCCCGGTAAAAAATATTTAACCTGTCGTCTATTGTATCAAATCATTC
ATATTAATCTGAACACACTTGGACCCTTCTCAAGACCTTCTTTATTAGATCATGATGGCG
CCCAATGAGGTACCAACTGAAGCAACTCGTAGGCTACAGAGCAAAAAACAAACTCTAGAT
GACGCCTACGCTGCTCCAGCAAATTTTCTAGAAATCGATGTAGTTAATCCGATAACTCAC
GGTATTGCAAGAACTAGATATACAGATTATGAAGTAAGAATGAGGACAAACCTACCAGTT
TTTAAATTAAAAGAATCAAGTGTAAGAAGGCGTTATAGTGATTTTGAGTGGCTAAGGAGT
GAGCTTGAGCGTGACAGCAAAATTGTTGTCCCGTTACTACCAGGTAAAGCATGGAAAAGG
CAACTACCATTTGGAGGAGGCGATGGTTTGTTCGATGAAGATTTTGTCGAGGATAGGCGG
AAAGGTTTAGAGACCTTCATCAATAAAGTCGCTGGTCACCCTTTGGCTCAAAACGAGCGA
TGTCTCCACATGTTTCTTCAGGAGCCCATCATTGATAGAAACTACGTACCAGGCAAAATA
CGCAATCCATGAACCACAACAGACCAAATGTTAAACCAGCTCAAAGCAATGAACTAAT
>TeaL_120294
AAGAAAACAAATAAAACATAACAATCACCTAGGTAAAACAGCTAAAAGAGTTCATTTAAC
TACCTTGGGCGAGATGTGTACTATTATACAAACAAATGGAAAGATTTACAAACTTGAGTT
CCAATCTATTTATCTTATTGAGTCCTATTTAAATATTAAGATTTTGGCTATACAAGTTTG
AGATTTGTATGTAATCTTTTTTTTCCCAAGAAAGCATAATTATACGTAATTAGCCATATA
GAGTTTTGTGCTCCTATAAATCATGACAAGGTAATGGGTTCCTGTTATTTTACTAGTTTT
TGGGCCCCCAATCTGGTATTCTGGCCTAACAAACGAACGTTTGAAAATCCATGTTCAATT
CAATGCAACGGTGCAATATTAACGTGTTCGGTTTCCATATATTTGGTCACCTTAAATGTC
GATACTGACATCTGACTTGACTTTATGACGAGGTAG
>TeaL_120295
CACACAACTGGGGACTACCGTAAGGTACATCAACAAACTTCATTGTCACTAGATTAGGAC
TAGTAGTTGATGAATCTGTTATAACGTTAAATTTGGTGAATATCCCATTCTTTTTAGTGA
AAGGGAAGTGGTTTTTGTTTAAAAGCTCATCTGCTGGTAGAGGAGGCATTGTCTATATAG
CATGCATCACAATTATTTCTAAGGAAAATTTTCAATAAGTTCTACTTTCTATATTTGATA
TATCCCCCTTTTTCTATTAATGTGTCTTGAGCATGATCTCCCATTGTTACACCTGGTTTC
TCACCATCCCACTGTTACGCCTTGTTTCTTACCATTGGCTTGGATCCGGGATGGATGGAA
AAATTAATTGGACAGATGTATTTGATTACACAAAGCTGGTGATATTATAAGCATGCTGAT
ACAAGAAAAATATGGAGTTTTGGGATTCTGTGCAACTTAGGCCTCATATCTGAATTTCAC
AGGTTGTATTTGCAACTGGATGAAATACTTGTG
>TeaL_120296
ATTTAAGACTATCTACTCTTTGTGGGTATATTTTTAAACTTAAGAATACTCGTAGTCATC
ATCGGAATCATCGTCGCTTGCATGGACCGATGGTGCAGGTGTGGAGGCCCGGCTGATTGC
AGGTGAAGTGGGCTCGCTGTAGGGCTTCGGGTACCTCATTTGCATGCGGTGCGATACTTG
CAACACCTCGCCCTCGTCGAACAGTTGACCTGGCCTGAGACGAGACAGAGCCAGCTGTCT
CGCCTGACTGTAGTAGACGCCGAGGTTCCTCCAATCGAGAAGGTCACTGAGGCGCTCAGT
TCTGTTACGCTGGATGATACGCTGGCGTCTGGTTAGCCTGGTAAAGTCGTACATGAACTG
AGTCATCTGTTGGACGGACTCTTCGGGACTCTTGAAGCGCCTATCGACTATGTACACTCC
GTAGCTCATGGGATCGGCAACGTGGTCGGCTATGAAGCAACCGAATCCGGACACGTTGGT
TGTGACCGAGGGGATACCTGTGACGGTGCACTCGGCCGGCGTGTAACCC
>TeaL_120297
ATCTCCAACCATGAAGTCAAGCTAGATTCTCTGCTATAATAATGCTAACTAAATTAAGAA
GAGTAAAACAATGGGAAACCTTCGCACGTACTTGGTGGGTCTATGACGCAAAATGGCAAG
ATCCTTGGGACAGTGGACTTAAAATCGCTAGGTATCTAACTGGGAAGCATAAGCCAATCT
GGCACCCAGAAACTGACTGTGGCGATCATGTCGTGGTGATAAACGGCTCACAGGTAGCCT
TACCTAACGAAGAGTGGAAATGGAGGTATTTTTTTCACAACACCCAGTTTAGAAAGGGTC
GGAATTGG
>TeaL_120298
CAGATTTGGCAGAATGGTTGCTACTGCACTTAAAATTTGTTTTAATGGCCAAGTGGTGAT
GCAATTTGCTAAGAACTTACTGTTTCATGAGAAGAAGTTGCATGTTACGCTAAATTGTCA
AATTCCAAAGTGAGGTCACTTCTCGTGGGAATTTTAGGGGAAATATGCAGATCCTTGAGT
TTACATTAGTTTCATGGTACCAAGAGCAAGTAAAATAGTTATTATTTTGACACACCAACT
CTATGTGAAACATGGAAGAGTCTTTTTGGTGAAACAGGGTATTATAGTATTTCACCGGCA
ATTATGTTTTATAAAACAACAGATCATGGCAATCAATAATAACGATAAATAGTAGCATCA
TTATCAACACATTTAACCCAATATAACTCCTATCAAAAGCAGTAGTACTTACTAACACAA
AAGAAAGGAAAGGTTCATGAATCACTTGGCAACTTGCTTAAGAAAAT
>TeaL_120299
GAATGAAACAAGTTAAACAGCTTCTTAATGTATTTCTTTACTAAATGAAGTAATGAGTTG
TGTATTTGTGCCCGGTTTCCTCCAGGGGGAAAGGGGAGTGATAATCTTCTCTGTAGTTTA
CAAAAGTTTTGCCCTTCTTATCGTTGATGGAGGCATGAAAGAATGACAGAATCATAAATG
AAACAAGTGGAAGCATGAAGAGAGAGTTGCAACCAAAAACCTTAACTGTGATATACCGAG
TTAAACTTCCGTTAGTATATATAGGCCATGCATTTTGAGAGACAAAGAAAAGAATAAAAA
ATAAAAATAAAAATCCAAAAAAGGACAAATTTTACCAAGTTTCACATGAATTCTGTCTTA
CGAGAATATCAGTTTAATCCTTCTTTTTTAGTCGTCAGCCCTTTTTGACCATTATGTACT
TAAAAACTAGGATTGTGTTTAATGTTTATGAATATGAGATTCTGGAATTGGTGTTCACAA
TGTCAAGTGATTGTGCTTTGAAATAAAT
>TeaL_120300
TTTTAATTGTTTAATTTGAATTTAGTTCATTTGATATTGTTGATGTGGTGCAAATTATAA
AGCACAATGTAATCTGCTGGACGGTAACAATCTCATCACAAAATACAATGTTTAATTGGT
TAGTGCGTGATAGATAAAACACATAATAAATTTTTCATACTCATAGAAACTATGCAATGT
CTATAACATGCGCTTCGCTTCAATGAAGCCCTCACCACATGCCTCACACGCAAGACCCAA
GAGACCTAGGTGCCTCGGTGCAACTTTGGACAGAGCACAAGAATTATACAAGAAAAGCAA
CCCAATTTCCATCACAAGAATTGTGCAATTTTCAATCTAAAAAATACATCAATCCTAAAC
TTAATTGAACACAGCATAATGCACCATTTCAATTGTTTTTTATATTAATTTTCTAAAACA
AAATTGTCACAGGGCACCCTTGAAATCCAAATACCTATGATTTTCAAAGCTAGCAAATCT
TTATATCATGATCATATCAATTAAAGGATCATGAGGCACTAAAGCTGTAATACCTTGAAA
ACAGTTAGTATGAAGAATTTCATATACAAAAATGATGAAAAATGAATTATCCAATTTTTT
ACAAATAAAAC
>TeaL_120301
GGACAAACAAATTTGGATTGCAAGTCTAGCTTGAATGGATTTGAACAAGTATCAGTACAA
TTCAAGTCAAGTTTGAATGGATTTGAACAAATCTCAGTGCAATGCAATTAAGTTTGAATA
ACCTCTTAACCTAACCGACTCACCAAATTCCATCCCAACTCTAGTGTTTGTATATTTTCT
GACCAAGTCAAGAACTACAATCCCAATTCCATAACTCTTTTGACTATCATCTTCTTTGTT
GTATTAAAACTGACTTTGATCTCTAAAATATGTTTCAACAAAACAAAATTTTAAAAGAAA
AACTCATAAGCATTGAAAAGTTGTTAGAAATATAATGACAATAAGAAGTCCCTGAACAAA
TTCCAAAG
>TeaL_120302
ATAAACTACTATACGGTTGATACCGATTCAGATAGATTTATGATTTTTTTTAGTAATTTT
TATTCAAGGCTATAAACACAAAGACTAATAAAATAAAATATAAAAGAGACAGTCTTTTAT
GGGTTAGAGACTGTCTTTTATTGGTTATCTTCCGTTACAAAATAAAATAAGCGACAGCAA
AATGAATAATAAAGAATGCAAGAGAGAGAGAGAGACTCCTAATTAACAAAGAAGAATAAA
GGAATGTGTCCTCGAAAACAGTTCTCTTTCCGGTGAATTACTGATTAGTCACACGTTCAG
CAATGCTACAATTAAATATAAAAATTATTTTATAAGATGATTAAAAGATACCATGATAGT
CACGATCGACAAACTCTAACCAATTGTTTAGGCAATCATTCAATTGGACGACCAGATACA
CAATTTTTATAATTGAATCTATATTCAATCGTCGATACAGTTATCACACTTTACTTGAGT
ATGAC
>TeaL_120303
CTGCTATCAGTCCTAGGCTAGTAATGTCTTGGGGCTTGCCATCAGCACCAAGCATTAGTC
TCTACTTATAAAAGGAAAGCTTCTCCCAAAGGCTGCTATCACCTTAGTGGAGTCTTCCCT
CCGCAAGTTAGTTGCATCATTTGTAGTTGCTACGGTGGCTGTTTCCCGTAGCAAGTTCAA
ATGGCGGCGCTGACAATACTAGAGATGGCGCACCGACAAAATACCTCCGCAACTTGACTG
CTGCAAGTGTTGTCTCAGCAACTCAGTTGTTCCGATTTTCTCTTTCTCTCAGCAACTTCA
GATGACGACATCACCGTCAATACTTAGGAATGACAGCACCGACAATACTTGAGATGGCGA
TGCCGAGAATATTAGGAATGGCGGCACCGAGACAAAGTGCCTCAGCAACTTAGCCGTTGC
AAGTGCTGCC
>TeaL_120304
GATACATATAATGACCCTTGGGCGAAAGATTTTAGAAAAGAAGCAATAGTACCATATATT
AGAGAAAAGGCAAAAGATTTGAATTTTCTCCCTTTTCCTTAATCATTGATCTTTAGCACC
CATACTGCCTCCTTATGAGTGGTGAGACCTATTTAGATAACTCAATGCAATTCTAAAATT
GCATAACTCAGATAAATGAAAACCGTAGAAGCATTTCATGTTTGAATCCAGAATCCTTAT
CCTTCTTGAATAATTAACTACTTAAGAGCAGCTACAAGAAGTCAATGAAACACGTACAAA
TT
>TeaL_120305
GTCGATTTATAATTAATTTTTTCAATTTTCATTTATCTCGTATTTCCTAACTTAGAAAAT
TCCAAAAGAATTCAATAAAACATGAAAACATTCCATCTAAAAATGTTGTGACAACATATT
TTTATAACCAAAAAAAAAAATGAGAACAAAGATACTCTTGTCTTTGATTGAAAAGGGGAA
TAGTTTCATTTCTTTCATAAGTGTTTGCCATGATTTTTCATAAGGAGAATAACATGGAGT
ATGAAAGCATTTTGCAGACATCATGTAAGAATTCTCAAATTGGTTTTGAATGCTTTGATC
CTGGAGTTATACAAGAACCTAACAAGGTTGTGCGCTTCAATGGTGGAAAAGAGGTTAAAA
AGTGCTTCATCAATTGTAGATCCAATTTTAAGACTCGTAACACACATTCTTTGGTTTCTC
TGCTTGAGGAATCAAAATTGACAGTACGTTATAGCTCATTTTTTTCGATTTAGTGTAAAT
GGG
>TeaL_120306
CTTTCATGACAATGTAGCCTACCTGCAAAGCCACCATACACCAGTAACATACATTATTGT
ATTTAATAAAGTCAAAATCTCAGCACCACCAACTACTATACAAAAACTTTGGTTTTTATG
CAATAATTTTCATCCAAATAAGTTCAATTTCAGCCAGTTATATGGATTAATAAATGTAAG
TAATGCATCCACTGATCCATCAGTGCAACCAAGTAGCCTTTTATGCAAGGGATGGGTTCT
GTATTTGGCAAAAGCTAAAAATGTTTTTTCTGAACTTTTGTTTAAAATGATTTTATTTTA
TTTTATTTTATTT
>TeaL_120307
GGCAACAATCAAAATAAGAAATATGATGAGCTAAGCAAGACAGGTATCACGTTTGAACTC
TATAGCATGAAAAATAAATGCTTGTATAGTGCAGTGCAGTTATCATGAATGAATATATAG
GAATACTCAACAGAAACATTAATAAACACCTGAATCCGAAAATATTAGGGAAAAGCAATC
ACATACAAGGAGGCAAGTGAAGGTCAGTTTGTGTATCAGAAGTTGGCCGAAGTAATTATC
ATCCTTGGTTAGTTTATGACTTTTAAATCATGTTTGCTAATTAAATATAGAAGAAAAAAC
TACTACGAGAAAGAAATTTTTTTTTTATAAGATTTACAAATTTGTTTCCTAAGTAAATAT
ATTAGAAAGAAACTACTGCG
>TeaL_120308
GTTTGGATGAGATTGTGTGGAAGGTAAGGGAATGCACCAACATTATTAGATCAATTTTAA
TATTTTTGCTGAGAACTGGACATCCTTGGATCAATCCAAGCATCAAACCTTTGTTTCCAA
TTTTCTGTTTCACACTGGAATGGTTTTCAATCTCAAATTAACTAGACTAATATTATTATA
CCACTGAGAAACCAGCACCATGCAATAATGCCTTGTGATGCACAAAATAACAGGTGTCTG
ATGATAGTCATCAGAGACACTAGCCTTGTGTCCCCACTTGATTGGGACACAGGACATAGT
TTGGCTTGGTTTGGTTAGCTGATAATCTGAAGTCACTCTGATCAACCTTCATCATGGGTA
GCTACTTACGAAAGAATATTACTTCAATCACCACTGGAGAGCAAGAATTCTTAGATAGCT
ATCTAATCTGATTTTCTTTTTACAATTTGTTTCACATTTTATTGTCAAGTGTTCATGTTT
GTGATAGTTTTTCCTCTTTGTGCTGAAAAGGAGTTGCTAGAGAACATGGACAAGGATAGA
ATCAAAAGG
>TeaL_120309
GTCCAGTTGATCTGAGTTGTTTGGGGCGCAAAGTTTAAGGCTCGTGCCAGCAATCTAGCC
ACTTAAACAAGGGTTTGAGTTTTGCTCAAGTTGCCTGGCTGAACAATGGGAAGGCACTAG
GATTGGTGCCATACTGCGTTTGCTCGCTATGACCGGGCGACTTAGGCGCACCAGGTACAA
ACGGGAAAACTTGCGTCTGCTGGTTTTGGACGCGGGGCGAATTGATTATGGTTCCCAAGG
TGGGTACGTCTTTAAAGGGCGCGTCCCGATCCCAGGAGGCGCCAGAGGAAGCCGAGCGTT
GGGGGCTATGAGGCGACATGACGGCATTTCCGCCGACAGCTTTTGTGGAATTCGCGTAAC
CTGGAACTGGGTTCGGACTGTTAATA
>TeaL_120310
CAAAAACTTGCAAAAAAAAAAGTAACACCTAAGCCACCTTCTTGCCGCTCAACGGTCCTC
TGGGAATCTTACTTAGAACCTGGGCATCAAACACTGCATACTGCTTCTTGAACTCCGCCA
ATGCTTTCTCAGCAAACAGGTCAACGCGGTCCTCGTATCTCTCATAAAGAACAGGCATGG
TATGCAGCAAAACAAAAGCTATATAGCACAAGGTCAGGAAGTTACACCAACTTCCAACAA
CTGAAATAACCCACAACCCAGCAATCACGGTAAGAAATTTCTTCAAATCTCTCCCATATG
CAATATCCCGGAGAACAGAGTGAGCTCGGTTGAATTCAATTCTCAGATCAGAAGCTATTC
CTAGGATGACATCATCGGAAATTCCAACTTCTGGAATTTGAGGTGGAGACTTGTTGATAA
AGGTGGATGCATTGGCCCAGAGGAAAAGGAATGCTAAGGCAAGTATAAGAATATGGCATA
CTAGAGTGAGGAAGTGGTATTCGATTAATTCAAAAAGCATCCATATTGCAGTGGCACTGC
CAAGCACCATAGCAGAAATTTTCTTGTCCCTCCACAAGAGAACATCAGCAGCTGCCAAAC
AAAGATCATATCAGAAGATATAGAAACATATAGGTATAAAAACAAAAAAACACACGCATG
CAAAACACTTC
>TeaL_120311
GTATACCATGTGTATGCATCAGTCTGTGGTATGTACCCTCTAAGGGTTTGTTAAGACGTG
ATGTGATCCAAGTTAGAACAACACTAATCACATCGAGTTGACTTTGAGTTATTGGAGTTA
TGATAAAATGTTGTTGGGTAATACTTTTGAGCACATTGTGTCGTAGTTTTGAGTGAGGGG
TGTGTGTGATGCATATTCATGCTACAGATTTTACCTATATGTCAATATATTTGGTTAATT
CACTAGAATTTGGTTTGGGTTATTTATTTATTTTTGGAAAAAGAAAGATATGTTGTCTCT
GATTAACAGGTTAGCATTCCGTTCATCTCTGTGGATATGCCAGACACTTCTTTTTGTCCA
GAGATAATTCTTTTAGCAATTTTTTTTAATAGAGATCTGGAACTTGGAGTTTGAGTGAGA
ATTGAATGGTTTGGTTTTATTGTTTTGGCATCAATTATGGGGAGTCATGACTATAGAAAC
TATAAAAGGCTT
>TeaL_120312
CCCGCTGTGCAGAGCAGACCAGTGACCACCATCTTCAGGCATGGGTGGAAGAGCGTCAAT
ATGTGATGGCAAAGCATACATACGGCGGAAGGCATATTCAAAGGTAGTTCTGCGTGCATT
TGGGACAAAGAAGAAGATGACGTAAGAGAAGCAAAAGGCGAAGAAAAAGAGAACAGTTTT
CAAATCATGGCTATCTGTCAAAAATTTAAACTGGATTTAAATGAAAGCTCAAGAGGTTTC
AGACCCGTAAGACATGACTATAAGCCATGCTTACTCTTATAAAGGTGTTTGGAAGATTGA
AAAACTTCTACGCATCTATACCCCAAACTTAGGCTTTCAAACAAGATTTAGATAATTCCC
AAGTAAGGAATAATCAACTCATTTTAGCTGAGAATAGCATGATGATCAAGCCAGCAGAGC
TGAATGATCAAGTAGTTCAAGTGCACCTAGGTAGAAATTTAATTGCTTGCACAAAACATC
AGAGTCCAGAAACCTACTAAGGTTATTAAACATAAATCAACGGTTTGTGTGATAAAGACA
ATCAAGGTGTTCAACTGTTTCATGTGAAGCTATTGAGCTTTAATCCTAAGATAATTAAAC
AGGAAAGAAGGCATGAA
>TeaL_120313
GCTAAATATTGTGACCATCTAGGCTGTCAAGCCAATCAAAGCGACAAGAAACGCCAAGAG
CTAGCAATAATAGAGAGTTTTATCATCAGAGAAAGCAAGAAGCACCTTTCGCTTGCAGTC
ATTGTTATCTATTCGGGCAGGTCTGTCGTTCAACACAAAAATCCACCTGAGCTGGCCGTT
GTGTGAAACATGGCCAATCCCCAAATCTGGCTACCCCTCGAACTTATCGACAAATGCATA
GGATCACGTATTCAAGTCATCATGAAGAACGAGAAAGAGATAGTGGGAACACTCGTAGGC
TTTGATGACTATGTCAATATGGTTCTCCAAGATGCGATCGAGTACGAGACAACGCCGGAT
GGCAGGAAGAAAACGCGCCTAGAGGAAATCCTACTCAATGGAAACAATATCACAATGAAG
CTGCCGGGTGGTGGAGACTCGTAGTCTTCATTACTGTGCAC
>TeaL_120314
GTGCTTCATATATATCTCACACTTGAGATAAATAACAAAAGGACAATGAAAATGTCTAGG
GCATCTTCAATCGAAATTGAGAGCCTAAGTCTTGTATGGTTAGACGATGAATTATACTTA
CAAAAAAGCCTAATCACAACAAGAAATATAGTAGCTAGTGCTTCTCTCTCACAAATTTAA
TAACCCTCTGAGCATGTTTTCTTAATAGACTTTAAATTAATCACTGTGTGAGCATGTCTC
TGAATCAAATCAATACACTGTCAATCCAGTTAACCTTCAAGCAAAGCAACCCAAGGAGAC
AAATTGTCATTTAACTCTCAAACAATTTTTTTTTTTTCAAAAATCCTATATCATAGTTCT
TTGGTACAGTTCAAACCATAACTTACCCTAATAACAACCAAATTCTTATACACATTTCCA
AAGAATAATCAACAACAATATTAATTACAAAACCCTCTATGTAAGACTGATTAAAATCCA
ACTAATTGATTAGGTGATCCAAGCTATACACTTCTACCAATACCAAAACAGCAAAACACA
TAAGATCCAAAACCCAACTTTTTTTCTTTTCTTTTAACCAGTTATATCAGCAACCAAACA
GAAAAATAGCAGAATCAAT
>TeaL_120315
CGACTATGTAATTACTGCTGCTGCTGGTCTGTGTATGATAGATTTTGAGGTGGGTTTGTT
GACAGCTTTGTACCCATGGAGTCTGAAGAAGGTAGTAAATCCCTCTAGTTGGGCCTTTTG
TTTCCCCATTTTCTTCACATTCTGAAGAGGTTTTGAGATGGCAGCTGATTGCCTAATTTG
GCCTAAATGATTTAAGCTCAAAGCCAAAACCCATTGCTACCAGGTCTGATATCACAAGGC
TCAATGGGTCTGGAGGATGGACCAATATCTTGGTTGTTGCATATTGATTGAGCCAGATCC
ACTTCAAGATTAATGCCAGGCTGGAGACCCTCTCTAGGCCCACTTAAACTTTTTATAAAA
CCCTGTGTAAAGACTTGCTCAACGCACCTCTAATTGCCATCATTACTTTTAGGGCTACGC
ACAGTCTCTTCCAGCATCATAACCTTTACACACCCTCCTTCATTATTACTGCTTCCTACA
TCCAACTCTGTCTCCTCAG
>TeaL_120316
GTTTGGTTAGAATCTGCAGCAGCTGTGTCTTGAGATTTATTTTAGAATTCAAGTTTTACA
ATTGTTTCTCATGTTTCTACTGCTGACAAGAAGTCTTCAAATGACCACTATGGTTTAGTA
TTTTGGATTTAGTATTTAAGGTTTAGGATTTGCCATCCTCTTTGATTTTGATAGTGGGCA
TTCAATGCACTTAACAGAAAGAAGTGGCCTAAAAATATATTTAAAAAAAAAAAATAAAAA
CTACTAGAGTCCAAAAAAATATGAAAAAAAGAAGTTAGAAAACAGTATTTGAAAACCAAG
CCAATCAAGCTGCAAGGTTGTTATGTCATTCTGGTTAGTTGTGGACGGTACAAAATTGAA
TTCAATTTGTTTCTTATATAGATTCGAACACGAGCCTTTACCCTGTATTTGGTTGGAGGA
TTTAAGGAGG
>TeaL_120317
CCGGAACTGGGGGCTCAGCTGATTTGGGGTGCTGGATTGAATTGAAGGGTCCGGGTTGGG
TGACAACGCTACGCCCTCTGTTTTAGCTTCTGATTTTCCAGGCCAATGTTGACCGAGGTC
AATATACATTGGGTTACAATCCTGAACTTTTGATTAGGAAAAAACCTTATATCTGCAATG
CACCGCTCGATAAGAATGTGGTTACTCTAAAGAGTGGATGGTTCTATCCATTTAACTTAG
AACTGAATTATTGGTGGTGTAATGCAATAATCAACCAACCCCCCATTTGGGTTGTGCCAA
CATTTTGGAATGCACCAGTTAAAGAGGCTAGATTAGATTAGATTGTCTGCTCTGCCCTCG
GGTTTTGTTTCACAGACCTATTAGTGTGTGGCTCTTCTACGGTGCCGTAAAATTGATCAT
ATTTCCTTGCAGTGCAACATTAACATGCAGTGGGAAAGTGCACAAAGTTAATAACCTCTC
TTCTGTGTACATCTTTCACTAGTTCTC
>TeaL_120318
CCTTCTTGAGAAGATTGCTCTCACGATTGTTGAGCTGTCTTCACTGACGAGACTCCTACC
ATTAGAATCATTGTTGTACCAAATTGAGGGAAAACTTGAATTGAGGTAGAACATGGGACC
AAATGATGGAGGTAAGGAAGAAGATCCAGCCGCCTCAACAGAAGTTTGGGCAACATTTTG
AGCTAAACACACACTGAAAACAAATGAGCAGAACAAAAATATGATTAATCCAGCCATGAT
CTCTGATGAATTACTTTCTCGCTCTTTGGTTGCTAGCTTTATAAAGAGTTACCAGAGTAA
ACTTGGGGGTGGGAGAACAAAAGTCATCACAAGTCAAGTCTCATAAAGGAGGTGGAGCAA
TTTTCCACAGGTTCTGTAGGCAGAGATTGA
>TeaL_120319
TGTCTTTTGTCTAATGGTAGTTTGCCGTTCAGTGTGCTGATACAATGTTACACTCCAAAG
TTAACACAATCTCTTTACCTTCTTTGGATGATATTACCAATATGTATCCTCAATAAGCAC
ATTTTTTGGAGGTAGAAATATGGTTTGGAGAATGACAACTTGTTCATGTTACAAGATTGT
TTTCATAATTTCACATTAAAGATGTCATTGAATATATCATTTTCCGCACTTTCGCTTAAA
TGAACATGCATTCTCTGGTTATAGTGGTCTAACTTGGTTTAATGGTAGTATCTCATAGGC
ATCTTATCACAATCATGTAAATTTATTTGTCATTATCATGAACTATGATAAAAATATACC
CAACACATTTATGAAACACCTTCATACGTTTAATGGACAGACCATTTTCCTTGATTTGTT
CAATTAATCTGGAAATTCAAGTGGTTGG
>TeaL_120320
AGTGCTTAGCTTAGCATGCGGCCGATCAAAGAGTTGCTGGAAAATCTGAAGTGGTTCAGG
TTCAGGCTATGTCCGTTCTACTTTTTTTATCTTGTTCATAGGAAGCTAAGGTCTAACATT
CATGGTTTTGAATTTGACCTTTTTTTCCATGCTTTAATTTGAGGGTTTGAACCAATCAGT
AATACACTGGATAAAACACAAGCTACCCTCAACTGACTTGGTTCAAGGATTTCCTGATCA
TCAAATAGGAAATGTTTGAATCTATTAAACTTTCTAATATCTTCTCTCTACTGTGGTCTT
TCCCTGTCCAAAAAAATAAATAAATATAAATCGCTCTCTAGAAATGGTTCTTCACTATGC
TTTCTGGATTACATGGGCTTGTCTAGGTTTGATGTAGGTGAATGTATTTTGAATTATCAC
AGAGCAGCAAACTATCCAATGCTTTTCTTTTATTTCCTGGGTCAAAATGACATGCTTACC
ATCTTCTGCTTATTTATTTTATTTTCCTTGTTTCGTTCTCACTATCTAGTTTTCTATTAT
CTTTGCTCATTTTTTGTGTCTTCTCTGTATGAATGTTTTTTCACTCTTCATGTGTATTGT
AGGGAGGTTGGAGCTAGACCTTAACCTTGACCTGGATAACTCCACGGA
>TeaL_120321
AACTAGATTCTATTTATATAATATAACACAATATGGGTAGAATTTATGGGTTCCTAACAT
TGCTCCTTTCTCATAAAAGATAGACTAAAGAAAATGTGAAGAAATGTATCCTGATTTATG
ATATATTGTCGAGATTCAATTCTTTTATAGAAAGACCCACACTTGGAATGAATTTCAACT
GCACAATACTTATTCTAAATATTTTCTCGATAAATTTTTTGAATTTCTAGCATTGCATAA
CTTTCTATGTTGATGTAAAATCATATCTCAGACATAAAATTATGTTTTTAGAACACAACT
TCATTGGAGTGTGTTGAAAATATGATTTCAAAGTAAAAGTGATAAACAACACATCACAAA
GTGGTACGAGTTTAAAATTGTATGATTTTGAGAAATTTATTTTAAAAG
>TeaL_120322
AGCATAATATCTGGAATTGACCCTGTCAAATTTGAAAACCCAAATAAGTTTAGTTAGCAC
AAAATAATTAGAAGAAAAAAGAAGAAACGACAACAAAGTTCTTAAATAATGGAAAAGTAA
ATGCGATCAATAAAGCAATGTTCTAAGGTCTGATGCTCAAGTCTAGTTGCCTTAAAGCTT
GTACAGTATTTTGGAGGATCATCACAGCACAAATCATATTCCATCACGCTCTTGTTAGCT
GCTTCCCAACCATATGCAAGTGTAATACTAAAGCATTCAATCTGTCAGATTCGGCCTTGA
AATTATCAATTGGGTAAAGATTTTACCCATAGCGGAGAGCGGAGGCAAATCTACACCCAC
AGGTGCGAACCAATAAACCATATTTTTTAAGTATTTCAAGTGTAAAAGGA
>TeaL_120323
TATGAATGACCCTTTTAATGCTGTGAGATCTTAAAAATGAAATGATTTAACAATATTATT
GGCACAAGTGTCTGAGTGGCCCAAACCAGGCTCTACTAAAACATGACAATGAAGGGTTAT
TCATGAGAATTTGTGATTCACAAAGGCGGGAAGTCTTAGCCCAGTCTGGTCCTATAGGTA
AAATATTTTTTTCAAATATTAAAGATATTGAGTTGGATTGGGCGGTCAATGGGGCCATGG
TGTCACCTTATATTTTATATTATTTGCACGAAATTTTTTGACATAACTCAAATCTTATAC
GAAATTAATAAAGGGTGAAGCATTAATAAATTTT
>TeaL_120324
AAAAAAGACAAATCTTCAAATTCCATTCAACAATGGTGAAGGATAGAAATAGTCATAATA
ATCTGAATCTAAAGGACATAAAAAGGGAAGGAAAAAAAAAGAACCAAATATTATCAAGAA
AGATTTACCACAAACCATTGCAATTAAGCAGAGTTAGTTACTCTTCACAAGAAGACAATC
AGAATAGGCAGAAACTCCACAATCAGCATAATTAGAAAGAATGTTCTGAAACATTTCTTG
CAAGCATTAAAATGTATTATTTGACATAACATAGAGAGAAAACAGTGGAGATTGCAATTT
AGGCAGCAATAATGTTATCAAACTTGCAGGTGCTAGAAACAGAATAATGGTTTTTGCCCT
AGGAAACTCAATCCCTGAATTGACATAAACATAACTATATAATATCCAATTTAGCTAGCA
AGAATGTGTAACAGCATAATTAACAAGTTCTGAAATATTCGCTAATATAAACCATTTGGA
ATAATAACAAAAACATTACTTAGGTA
>TeaL_120325
CAGATTCTGTGTACTTAGAATTTTTCTCTCCATTTTATTAAGTTACATTTTATCGAGTTC
TTTGAGATATAATTAATTGCAGTCTCTTACTTCATATCCCAATCCACCAAATAATTTTGC
AATCCCATACAACAAAATTGGTTCGTCTATGTTTCGCTGTATTTTTACAATAATGTTAGG
ATGATTATATCTTATTATATTTCATTTGTCATATGATATGACACTCAAATTCGTCACATT
AATCACATATTTTTATTAGATTTTGTTATCCTTTGTCGATATATATGCTTCAATCGACTC
GAAGAGAAAAAAAGCTTAAAGTATACACTCCCTTAGGCATAAATATTCATCTTTATATAT
TGTTCTGATTTAACATGGCGTTCTCATTCTTCCACTGAAGATTCTCAACTCTGCACATGG
TGTT
>TeaL_120326
CTATGGCTCATGCTACTACTGAGATAGTTTCGTTTCCGTTACCTGCTTTTTGACCTAGGT
ATCCCTACCTCCTGTCCTACACCTCTTTGCCTCGATAATAAGAGTGCTATCTAGATTACG
CACAATTATGTTTTCCATGAGCATACAAAGCACATTGAAATTGATTGTCACCTTGTTTAT
TAATACTTTTAGTCGGGGACTATTGCTCTTCCTATTGTTTCTTCCTCATAGCTTGCTAAC
TCCACTAAGGCTCACACTTTTGCTTGCTTTTGGTTTTTGTTGGACAAACTCTCGATGCTC
TCGGGGCTTGCCTCCTAAGTTTGAGGGTAATTTTATATATATTGGTTTAATCAACAGTAG
AGCCAGAATTCCTTAATTGTGGAAGCCAGAATAAGGCATGGGGAAGATTTCATAGAGATG
AATCACGG
>TeaL_120327
CCGCTCGATCGGTCTTCTGTCTCTCATGCTGGAGCACAAGTTTCACAGCTCAAGTGGTCT
ATTCAGGATCAGCTCTTTAAATGTCACTCATTAGGTCAAGTCTCTTTCACTTTTCGCTCT
CTCTTCTCTCTCTCACCTCCATTTCCAAGCTCCAAGCTTTCATACCTTGGGTTTCATCTT
CTTAGAGTGAGAATCCCATCCTAGTTCCATATACCAAAATGTAGAGTACGGCGAGAACTT
CTTTTTTTATCTGAGTGGATCATCTCTTCGTCGTTGGTGGATTTTCGAGTTTTCTTCTCT
CTCTTCAAGAGGTAGGGATTTCTCTACTTTTTTTTTCTTTCCAATACTTTGCCATAGATA
GATACGTGATAGTTTTTATTGCATGAAAAACATAGTTTTGGGAAGAGATTTTAAAATGCA
TATAGATAAGGGTTAGGCTTTGGAACTAAATGAGTTTAATCTTGTATTTGGTGTTGATTA
TGAAAGTATTTTGTTGATAGAATATGG
>TeaL_120328
CGCTAACATAATTAAACTCTCAACTCATACTTAACCTCGCACTTGATAGATGGTGAAACA
TACAAGAGCCAATGACTATGTAGATATAGCAGTAATTTCAATCGTACCGACTACAATGTT
AACAAAAATGCGGCACCCGGAGCCCGTAACCATGGTCTTAATAACCACGATCCTGCACCT
GTTGCGAATTTTCCAGGGAATGTTGAAATTCAAATTTTGGAAGAATTGGGGACGTTAAGG
GCACATTAGAATGAACGGACGTATTTATTTTCAGAGTTGTGGAAGCAAAGGGCACCGGTT
TTCACCAGCAAACCCAATCCAAGGATTGTAGAGAATTGGATCAGGCAAATTGAGAAAATG
CTAGAAACAATGGGAATAGTTGAGCATGTGGATAAGATCGTCCTGGCGGTTTACCAATTG
GAAGGTGAGGCAGACCATTGGTGGACCTTGATCAAGG
>TeaL_120329
GGATACACTTGATCTTGACGAGGTAAGAAGTACTATCAGGATTGTTAAATAGTTGTCAAA
TGTTTACTGAACATTTTTATATATCTTTTCATGATTAGGTGAAATATATGTACGGCATTC
TATACTCTATATGAAATCAAATTAATTCCTGTTTTTTGGTGGCACTCTTTTTGAGTTTGC
TGTTAAATAGCAGAGAGCTTGTAATTGGAGAAGCATTGGAGTCCATGTCTAGTGTTCCAA
ATGAGTTGTTTAGTAACTACAATTCTTTTATAGACTGGTTTAGGTTGTTTCAACTTATGC
TCTAATCCATTCTGTTAGGTTGATGATTGGCTTGAACGAA
>TeaL_120330
GTTGTTTCTATAGATCTTGTAATAGTAACATTTTGTTTGTTTTTGAGAGAAAATGATGAA
TTACTTGAATCTGATTTGAGCATTATGTTTGATAGATCAGGGAGAGCAAAGGCCATTTCA
AATTCAAGCAGATTTTTTTTTTCCTTCTCCCAATTTGTTGAATAATTGTTTTGGTTATTT
TGTTTCAGCCAATAAAAACTCTCAACTTATTTGTACCTTTAACTAATTTGCTGGATGTTG
GTTCCTGGCAAATCTTTGTATAGTTTTGTTCTTGTAGCTCCGACAAAGTACATTGGGTAA
TATGTAAAAACCAGGGGAATTTATTTATTATTTATTTTTTATCTTCTGGACAAGCACGCA
GACCATGTTTTTAGTCAATTGCTGATGGTGGAGC
>TeaL_120331
CCCCATTGTTGTTTCTTGCTTAATAAGATGGGGGTGCATTATGGGAACTTACACATATTG
CATATTTTATCATATTTTTAATTAAGATGTAACTTATGAAGAAAATATACTTGAAATTAA
ATAACATTTAGGGAAAGGAGAATGCTAAATGTGTAAATATTGTATAAAAATATGTAAAGA
TGTTTTGAGATATGTGAAATGTGTATTGAGATTACAAATATTTTGGTATTACATACTTCA
TTAGGGAAAATATGAAATTTCTATGTCTCATTTATGTGAGAGGCCATAAATGTTTATTTG
CAAATAAACATT
>TeaL_120332
ATCAATTCTCAATAATGGGTTGAAAACAAAAATCTGTGATTATTACAAGCGGGAGGTGAT
ACAAAACTACGGTAGTGAATATCTACTATTACTGATGCAACTAGAACGTTCCAACTTTCT
CCTCAATCATGAGCGCTTTTACGAGACAAGTGGATTCAGCCAGTTGAAGAACAAGTTTAA
CCTAATTAATGACAGTGTAGATGAATGCAATCCAAACCATGCTTCCTATGTATACGGTGG
TTACACTCCTTTATCAGTGGCCGTCACTAAGATACTGATGCAACTGAGCCAGGGCCCCCA
ATGGCGAGCGACAAGTG
>TeaL_120333
CTTTTGACAAAGTCTTTGATGAACGCGCACCCAATTATTCAATTTATGAGACAGTCACAC
GACCGATGGTCGAAGCAACAATGAATGGTTTAAACTGCTCGGTGTTTGCTTACGGCGCCA
CAGGATCCGGCAAAACATATACAATGCTAGGATCTTCGATTTGCCCCGGCGTCATCTATC
ACACATCAAAAGATTTATTCGGGAAACTAAGTCTTATTAGTGAATCCGATCCTTTACCTG
CTGATCTCAAGATATGCTATTTTGAGATTTACAACGAGAGAGTACGAGATCTCCTGGTTC
TTGAGCCCAGCAGTTACATCAAATGTGGCAACAAAAGACTCAGAACCACTCCAGAGAGGT
GCAAGGCTAGAAAACAATTCGGTCCGCGCGATAATACAAATCTACTGGTCTGCGAGGGCA
CAGGCGACAACGCGGCTCTTGTGAT
>TeaL_120334
GCATTAATACAATACTTAAATGCATTACTGGCTTTCTCCATTGTTAATGTAAATATGCAA
ATTTAGTCAGATAAGTACAAGCAGATTACTTGAGGAAGCTAAACCACTACACTCACCTAG
CAGGAAGGCCATATGCATTGGTAACTTTTGCCATCCCCGTTCGACAGCCACCCTGTGAAG
AAACAAAGTGCACCAAGTCTTTTCAGCTTTTGACATTTCTTATTAGTTATTTCCATAAAG
TTCCATCTTAATACCTATCACAATAGCTTCATTCAACTTGCTTCATTTTAGATCCAAAAT
AAAAATTGTTTCATCAAAAAAGTACTTCTCAATTAACTATAATGAGAATGTTATCACACA
TTTTTTCGTTGTAAATTTTACATTTGCAAAAAGAGTAACAACTATATTTTTACCAATATT
GCAAAACCAAGT
>TeaL_120335
GTGACAAATACACATATAAATATTATTATAATAAAATAAAATAAAAAATCCTAAAAATAT
GATAAAATTTTTCTCACTCCTCATTTAAACCCTAACCCTTCCCACTTCCCACTTGGGCTA
ATATTTCAATGTTTTTTTTCTTCTTCTTGGCCCTTGGATTAACAACCTGCGACATTTTTA
ATTGGAGAAGTGGGTAACAGCTGTCCATCTATTCACATTAATTAAAATTCAATACTTTAA
GAATTATATAAATTTCAAAAGCCAAAGAAAAATAATGAAATATTGGATAATTTATGATTT
ACCATTTTATGTTGAGTTATTTTCTACTTTTGATTTTTTAAGTAAGTTTGTTTTTTTTTC
TATATTTTTA
>TeaL_120336
CTAATGAGACTTGTGAAAATAGGCAAGTGAGCCACATATGATATATTTATCGCTTCATAA
ACGTCCTTGTTCAACAAAATTTCATTTTGATCTCTAATACATTTATCAAAATCTCAGTAG
GTACCCTTTAATTTAAATTTTGTTCTAAAAAGAATCTCAATTACGACAAACATGTCAATT
TTCATCAGTATTACTAAAACTATAAGAAATTAACTGCCACAATTGAAAATAGAGGCCTAA
AGTAGAATTTTGGTAAAATAAAAGTCGTAGGTATAATTTAAACAAAAATTGAAAGCAATT
GGTACTATTTGGCATGTTAAAAGTGAGGAAAGACTTTCGGAAAACCAAAACAGATTTGGA
TATACTATGGATGGTCACCATGTCCTAGGATTTTTCGAGCCAAAAAGGTGCGAAGCCAAA
GGTGGTCATAATGCTAGTAAAACCCATAAGTATTTATTTTT
>TeaL_120337
ATTGAGTTCTACATTTTTTTTATAAATCTTTTTTTTTTATGCTCTTGAAGTATTTATTAG
CAGGACTGACCCATAATCTATTACTTGGATCATGTTTTTAAAAATAAACCTCATCCACCC
TACGTAACTATATGGACATACTCGTTACTATGATCGTTATGTTATGGCCCTGTGATTGAA
AATCGATGCCTCCATTACATAATGCTCATAAACGGGCGATTACACCGCTACATATAAATG
TCAATTATGTGCTCATTCTCTCCTCTTTCAACTTCTGTAACAAAAATATATATATATATA
>TeaL_120338
ATCATGACGAATATGCTCGATAGCATACTTTAGGCACCCCACAACACAAGATTAAGGAAT
ATAATCCTTTTGATTCTCCGAGACAGGCTTAGGATTCATTTCAATGGTTTAGGCTCTACT
TTTACCAATAGATAATTCAATGGGTTCGCAATTTGCACCTAGAATCATTCTATATATTCC
TCATGTAAGTCACGAATGACAACTGAGAAGTCTCCCAAAACAATCCTAAGGATCTTACAT
CCAAGCATATGGCTTGCATCACCCATGTTTATCATGTCTAAAACAAATGACTGTCAAGCC
TAGGTGGTGACAACCCTTTTAACTTTTTTGGCTCACAATGATAGAATAAGGGAACTTTCA
ATGGACCATAGATCATTCTTGAGTGGTCTTCATTGACCATTTTTGGCCCATAATAGCTCA
ATGGAATCTAAGAACCACTACTTGGATGACTTTGCTTCAGGTTGTAAATGTTTATTC
>TeaL_120339
GACTATGACTATGGTTGAGTTTGTCAATCTTAAATTTTGCTGAAAATAGTGGGAAAAATC
TATAGTGTTGGAATTATGCCAATAGACACAACTTAATTTCCTCCATTTTAGATTTACCAA
ATTACGATGACCACCGCCACTAAACAAATTTCACTATGTTTGTTTCTCCTCTTTTCATTT
GTTGAATTATTTCTTTCCTCTCTTGTGAAAGAGCATAGAACTACCAGATCACAAAATCTT
GTATCCCTTTCCCCATTTTTGTCTTGGTTTGAATTTTTGGATTAAGTCAATTTATGTTTT
GGCAAATTTTTGTCTTTGATTTGGCAAATTTATCGATTTTCATGGACTGTGTTGTACATT
AGGAACTTTGTTGTTCTTCTTCTTCAATAAAAAATGCAACTGAGTGTGCATAGTAGTATT
GTTGTGGTGCTAGTGCATGTTGGATATTTATGTGTTTAGCGTTGTTGTTGTTGTTGTTGT
TGTTGTTGTTGTTTTTT
>TeaL_120340
CCTCTTTGTTACTTCTTTTTATTCTGATGGAAAAATAAGAGCTTAGACTATATTTCTCAA
TTACGCCCTTTTCTTTTTATTTTGGTATCGAAACGGGTGGTAGATGCAAATACTAATAAT
ATGAAAAGGAAATAAATTTGGAAAATAGTGCACAAACTGAATTTTTATACACAAATCATA
TTTTGGGTGATATGATAGTTGTACTTTTGATTTTACAAGCTATAACCATGGGTGTCATGT
TAGACATTAAATAATTATAGTTAGACAAATTAGTATAGTTATCTAAATAAGAATTATGAA
AAGTTTTCACACCTGTTAGATATTTCTAAGTAAAATTCACTATAATTTTTTTGGAATTGG
AGTATATCTTAACTCAACATTGGTTTTTATTTTTTATTTTTTATTTTTTTGGGTCAAAAT
GTTAGAGATTGCATTAGATAGAGATGGAGAGAACATAAGGAAAAAAACACAGCCATTGAT
GAATCCTAAGCTAATCAAGGCCATTGTCACATAAACAAAAT
>TeaL_120341
CTTACTTGTCAACTTTCCACCACCGCCACCACCGCGCCTACGCTAAGCTAAACCTTCTTC
ATTGCATCCAGTTCACTTCAATTCAGTTCAATTCAATTCAATTCAATATAATATATATAT
ATAGTAATTGTATAAGCTCTTTTCTCTAATTATACCTATCGTAAAGAATGACAATTGCAA
CTGGTGTTCCAACTATTGCAAAACTTCTAAGGAAGATCATAAATATCTCGACTAATATAC
TTGAGTTAAAACGTCTGATGACCACAATTTGCACTGTTGGCGTCCAAAAATCCCAATCTC
AATCATGGGGTCTTAGCATCTGATTGTTGTTAAAATATAGAATACAATATTTGACACTCA
TTTTTTCCTTATATCTTCTAATTAAAC
>TeaL_120342
AAGAAGAAAAAGAAACAATAATTTTTTCGAAAATTAACTCATTTTCTATTAACCACAGGA
AATGTTTTCCATTGACTCATGTTTTCTGACGTACCAAATGCTAGAAAATACAGAAAACAT
ACTGAAACAAACAGAGAGCAAGTTAAATGAAATGATTGTCCTCCAGTACTCTAGACTGTG
GTCATCTAACCAAGTGATGTCATTCTATATTTATTGCCACCCCTCTTTAAACCATTATTA
TTTCATTCAGTAAATTATAGATATACAAATGATAACTTTTTTTAAATTGAATCCAGTAAC
AACTATCCAAACACTTGTACTTAAAAATATACAAACCCAAGTCATCAATACACTAAGATT
AAATAATATAAAAATGAACCATCATTATTAAAAATTACAAAAGGA
>TeaL_120343
GTCCATTGGATATAAAGTTGGGTTTTGAGATTGGGTTGATCAAGGGGTGGGCATGGTTTT
GAGATTAGGTTGAGTTTGGATTTAGGCACTAAAGTAGGAATTATTTTAGGAACTAAAACA
AGAAAACTTAATTTTTTTAAGGACCAAAGTGTGACACTTAATTTTTGAAAATCCAAAACT
ACCCATTAACAGTAGCGAGAGTTGGTAAATGGACCAAAGTGGGTGAATCTTTTCTTTAAG
GTCCGAAGTAAGAAATGACACACACTTTAGGGGTGAAATTGTAATTTACCCTTTAATTTG
AGTTTGTTTGGTAATTTGTAAAGGAGCGAAAGGGTAATTTTACATTTATTGTTAACCTCA
GTTAGCCGATAATTCTGACAGGTGAGGGTAGTGTAATTTCAAAAACCATAGGGGAGTCCA
TGTAATTGTCAGATACTTCATGAGAGGTCCGTGTAATTTAGCCCATTTAACTACTGTTGG
AATTTAGTTTGTGCAAGATTTAATGTATAAAAA
>TeaL_120344
TTCTGGAGCCATGTTTCTACTTCAAGAAATTCGTCGGTCTCTGAATGAGCTTGAGTATAG
AGCTCAGATAGAGCCGGTGCCAGTTTAGAGCGCTCTCCTCGTAAGGTGATAGTTTCGCTC
TCACTCTCGAAAGGAAGTTCAACAGAGACACCTGTTTTGGCAATGAGGTTCCTCAGGTTT
TGCCCCCCAGGACCTAAAATATACTTGTGTTGAGCTTTTTTGACTTCCATATTGACGGCA
ATACACTTCTTCTTTTTATCCTCATATATTTGTAATATCTCCTCTTTAACTTGATTGACG
GCTGCTGTCTCACCCGCGATAGTGAAAGTTACCTCATCAGTGTGGCCCGATTCACGTTCG
TTGTTGCTAGGCAAGAGTCCACAAGAGGTGGACACCTTGGCGCCCATCTCCTCCCATCGT
TTGAGATTTTCATTGAATGCGCCAGTAATGAATAAGAGGTAGATTCTTTCGACAGTAACT
CTCTCCATTGCTTTACCAGCGAACTCACGAGCATACTTTTGTATACTGCGAACCGCTTGC
TCGGCATTGTTCTTCAAACCGGTAATCTTGATAATATCAGAGTCTTCTTCCTTGCGAGGT
ATGTTGATTTTAGTTTGTGTCTCATCTTGAATAGACGATAATCGTTGTCCTTTCGGTCCC
AAAAGACGGCCGTGAATGGATTTCGGAACCGAGACAGTTAGAGTAACTGAGGTTTGAAAA
TCATTCAGCACCAAGTTTTTAGCCGCTGGCAAGAAGGCCTCTTTACCGATGATACAAAAA
TTGAGTGCCCCATCCTTTGTGGTAGGGACCTCTATTTTAGTATTAGTTTTTTGCATTATC
TCCATTAGAATCTTGGACTGCTCTAGCTCGAAATCTCGATGGCGCCGTTCTTCTGGAGCT
ATCTTGAAAGTACAGCATCTTTCGCTGCTGACGATAGGATTTGGCAAGCCTGGCCTCTTC
TGTTGGATGGAGGGATTATTTTGCATGTTGTTGAGGTGATTTGAATTGTTATTGTTGATA
ATGTTATTATTCAGGTTCTGAGAGTGAGGTTGTGGTGGTTGCTGTTGTTGTTGTAGATAT
TGCGACACCATAGCAGTTTGTGACTGGTTCTCTGGACGGGCCAAGTTGTTGAGAACCTGT
TGCTGATGATGTTGGTGCTGTTGTTGTTGTTGCGGCGGCGGCGACTGGTGTTGCTGTGGT
TGGTGATGTTGGTATATTTGTGGGCTATTGTTCAATAAAAT
>TeaL_120345
CTACTTTCTGGTACATTTTCATTCCATGCCTAATATCATTTCTGTCCATGAGCATTGAAC
TGGGATCCTATCAATATGACATATTGATTGTAATAATAAAAGCATTTAAAAAGGAAAGCG
AGTGTGTCATTAAAGCTTTGTCACACCTGGAAAACTTTCCTTTTGTATTTAAAGTGGCAC
AAATACCACCAAGTAAATTATGAGAGAAACTTGGGTAGTATCCTATATATCACACGCACC
AGCGCATGTGGCTCAATGTGGCACTATTAGTGGCACACTTGGCACTTGGACACGTCGCAT
GTGCACGTGTGATCAAGTTTGTGCGGTGATTTTTTAGTTTCAGAATCATGTGAGAAACAC
TAGATTCAGTGCCGGCCCTGGGCATTGGCCAACAAGGCCATGGC
>TeaL_120346
AACTTCCAATTTGTTTGTGAATAAAGCTTTATAAAAAATATTAGAAATGTTGGTTCACAC
TTCTTAACCGTTCATATTGGAATTGAGATATGATGTTTGTATCTATAACCTTAAGACATA
ATTCATTGATAAATAGGCCATGGCAGCAAATACGAAACCATAGAATAAACTTACCAAACC
ACTATGGCCCAAAAGACTCACATATATAACATGGTATTTCCTGATCAATTTCAAAAGAGG
AGGTGAGAAAAGGCCAAAACAATTGTTATACAACAAGAATTCCAGTCTAGTCTGAATCCA
AACAAAACCATAAAAACCTCCAGGAAGGTAATATTCAATAAACCCATCAAATCATCAAGA
GAATAATAATCAGTGTATTTGGTTTGAGTTT
>TeaL_120347
ACTATCAATGTCTTTAATGCCACCTGTTCATCAAAAAAGAAATATATTTATAGCTATGAG
CATGCACAGGATAATTATGAACTAGACTTTTGCCTAAGATGTAACCATCAATTGTTACTG
TCTCAAATTGTATGTAGCTTCAGTAGCTATTGAAGAGTTTATGAAGAAAAGATCACAACA
TAGATTTTCAAGGATTCAATTTTTTTCAGAGTAATATTACCAAATGAAATAAGAAAATTA
TGGTGCTTTGCCTTAAAATTGACTCAAATTAAAATCCCTAGGGCAGTGACATGCCCAGGC
AGAGCAATCCAAAGCTACAGGGATAAAGAAGAATTTAAAACCCCCTCAAAAAATATGAGC
ATCAAAATTTCCAGCTCCAAGTATAAAATTTTCAATGCAAAGATTTTACCCAGTTTTTGT
AATAATTTTC
>TeaL_120348
ACCTCAACTATTTAGTGATTATTTACGTATACTTAAAGATAAAAGTGCTCCTGGATTAGA
GTGAGCATTACATAATCCACCTAAACCTCACGCATTTACTAGCTTACCATTACAAAGTAG
TAGTCTTATAAGTTCTTTTTTTATGGGGATAAGTTACTTATTTACTACATCAAACGGATT
TATGTGTGATGCACCTAGAGCTTGAGGACTTTATTTCCAAGATAGTGCTAGCCCACAAAT
GGAAGCGTTAGTAGAATTACATGATAACATTATGTACTATTTAGTTGCTATTTTATTTAG
TGTAGGTTGAATACAAGGAGCTATTATTAGAAACTTTGCAAATTCTAAAGCTCCTATTAG
TAACAAATATCTTAATCATGGTACACTAATAGAATTAGTATGAACAATTACTCCTGCTTT
AATCTTAGTATTAATAGCTTTCCCTTCTTTCAAATTATTATATTTAATGGATGAAGTTAC
AGATCCTTCATTATCTGTGTTAGCAGAAGGTCACCAATGATATTGAAGTTACGAATACCC
AGATTTTTTAAATAGTGATGGAGATTTTGTTGAATTTGATTCTTATTTAGTACCTGAATC
TGATTTAGAGGAAGG
>TeaL_120349
ACGGTACAGCTTGAACCAGCGCCAGTCCGGTAGCTCTGAGGGCAGCCAGAATTGAACCTA
GCAATGATTTGGGAGTGTCCTGTTCCTCTTTGATAATCTTTTGCTGGTTCACAATCACTT
TGGCGGCCTCACTTGTGGTCTCTTTCTCCTCGACGGGAGTATCCGGACGCTCGAGCTGGT
CTCCGAGTCTATCGGTGGCCATACGTTGAGTTGCAATCACCTCCATGGCTACCTCTTCGG
CGCTCTTGAACAGCATCTGGTAGGCCTTGGCAAGGGCGTTATTTGTTCCCTGTTTCATAG
TTTTCATCATGTGGTCGCGAGCTCTAATGCAAAATTCACCTAACTCCTGGTACTCGCCCA
AGTTCTCAATTTCCTGATCGTCTGACGGCACCAAAGCGAGCTGCGATACTTCATCGCCAG
CATCCTCGCCATAGTACTCGAGCGAACCATCGTCGTGGCCCGTCTCATCTATACCGCCGA
CGATGTCATCGCCGCCCGGCGCAGCCAGAACTAGCTGGACAGCAAGGAACAGTCCTAGAA
TCACAAAAGTAAATTGACGAGACATTCTTCTTCTATCACACAGTGGTTGTCAGAAAACGA
TTTTTAGTTGATCAAGTCAGATGAGAATCTGCTGGATAGAAACAAGTGTTCACGTATAGA
TTATTAGAATAGGCGATGTGCCAGAACCATCAACTATCATCTGGTGCTATAAATATAACA
ACCTCTCTCATGAGACTTGCTCACAAGGACTCCTCAACGAGTGCGAGAACCC
>TeaL_120350
GAAAAAGTTTGCTGGATGTGGAAGAAACCTGCCCCGCATAGTAGAACACAAGCGGACAGT
GCATATTCAGGGGATGGAAAGAGAAGATGCAAGATACCATCCATACAAGAAAGGCTTCTC
AAAGGTATGTTGTCTTATTTAAACCTTATTTCTAATGCACATTGTTCTCAGATTTACACG
TGAATTCCTAGAAACTATTAATTTGGCCCTTTTATTGCGTTATGTTCTGAACAATGTCCA
ATAGAATTCAGTCGTGTTATCTGCCGAAAAGTGATGAGTCTGCCCCTTACTACCCC
>TeaL_120351
ATAATAAATAAATATAAAAAAAAAGGGGAGCCTTCGATGGGGCCAAGGGTCAACTTGGCC
CTTGGTGAATTCGCAGAGATGAAACAAAAAGACAAAGGCGTAAGACAGATGGCCTAAATA
GAAACAACCATGTACAGGTGGCGGGAGGGAACATCAACATGTGTAGGTAGTTGGCTTGGG
CCTCACACTTTGTTTAGGTATAAATAGGGAAGTGAAGTATGCTGGTGAAGCATAGAAACG
AAGTAAGCGTAAGGAACGTAGCAAGTAAGGCTCTAGAGTGCGAGAAAAATAGGGATAAAT
>TeaL_120352
CCCAAAATGATTAAATGCATCTTAGAGTACATATGCAGTGTTCCCGACAAATCATAAAAT
ATATTAGGCGAGAGTCATTTATTGTCTATCAAATAACTTACTCCAATAAAAGTGAATAAA
TATTATCTTATTCGTAAATATTTTCATAATCTCAACAGTGCCATGTGGCATAGAGCATAG
TTCTCTTTCTCCCTGTCCCTTGTGCCAACCGTTCGGCTATTATTATGTAATAGTGTCCAA
GAGAAAGAAGAAAAAAAAAAAAGAATTAAACCCCACTTACTTGGTGGTAGTTGGTGGAGA
AGAGTGTGAGTGGTGGAGGTGGTGAGGGAGAGAAAGAAAAAGGGGGCAATTACATCTTAA
TGGGTATCGGGAAAAAATATATATTCATGTAAAAATT
>TeaL_120353
CTTTTTTCAAAAAGTTCAGTTCTGCATCGGCTGGAGTTAGACCTTGGAAATCTTCGCACT
GGTGCAATCTAATAGCGTCTAATTCCAATTCGACAGTTTGATTAGGTACAAACTTAAATT
CAGCTACATAATTAACTTCTTCCTGTTGTTTGTCCTTTCCGGGCTCTGGTTTGTGATCAC
CAAGCTCGGACTGGAGAACGCATGCAATCAGATAAGCTAGATGGTCTTGCGATTCACTCT
TAAGCCGACCCTCGAGGAGATCCAATCTTAGTTGTAAATAAAGATAATAGCGAGTGGACT
CATTAGCTAATAAAGCTGGCTCGGCAGGGTAAAACTTGAATCTTAGTTCAAACGATACAG
TTTCT
>TeaL_120354
CTGGTGAACTAGCAAGTTGCAAAAAAGGTCAATTTGCTTAGCCACTTGAGACATCTGAAT
GAGATCATAAAGTTGACAAGACAATCAAATGACATGTATTACGTCATCCTACAATTCAAC
CTTATTCGTTGACATACCTAATTAACTCAGGCAATTAGGTTACTAATATAAACGTAGGTA
CATGAGTCAAGCCCACCACATGTCAGATCCACATTGTTGCCACATCACCTCTAGTGACTG
CTCCTACAACCCTTGCATGCCACATGTCGACCCTGTGAGGCGACACGTGGACCAATCATC
TAGATTGAGCACCATCACTGGGCTCGCATTTGCTGAGGCCACTAGGTCTCAGGCACTGCT
CTACGTTAGGCTCACTTGGTCGCCTGGCTCACCAGCAATCCACACTAAGCAAGGCCCAGC
CCAG
>TeaL_120355
GTTGTATTTTGTGGGGCAACAGAAGTGAAGCTGCTGAGGCATTTGCACAGTGTCTTAATT
TGTTTTGGGACAGTGCTGAAGGTGAATATTGGGAAAATTGAGATTATTCTAAGTATGAGT
TCAGGAATTGGCAAATTTCATGGGTTTAGAGAGCGGAACCTTCCCTTGGTGTACTTAGGC
CTTTCTTTCTAGGGGCATCATTCAAATCTGTATCAGTTTGGGATCGTGTCATTAAACAGT
TTGAGAAGAGACTTGTTACGGGGAAAAAGAAATATCTTTCGAACGAGGTAAATTGATGTA
GCACAGAGAGGGAGAAGAAGAGACAAAAGGGAGAGAGGAGAACACAAGGCTATAGCCCTA
ACCAACGTCACAACCTTAAAACAATTAATATTTTTCCAA
>TeaL_120356
TTTTTATATTTTTTTTTTTGCATAAATAAGAAGAATGCATTAATTAAGAAAAGGCATACA
ATAGTCTAGGATAGACTACCCATTTAGCATCATCAACTAGTTGCTTAACAATACAATAAG
GTGGAGAAATAAAAGTATGCAATGCTTCCTCTAGTTTGATTCCTTCATTAGCTAGCAAAT
CCGCACAAGCATTTGTTTCCCTGTAGATGTGCTCAATATCTGATATTTCGAGTTGTGCCA
TGAGGAACCTGCAGTCAAAGATGAGGTTGCTAAGTAGATGTTGCTCACTGATTTTCCTAA
AGATCGGATCTTTTACTAGTTTTGCATCTGTCTCAACATCAAGGTTTCGGATATTAAGGG
TGAGGGCCAGTTGAAGGCCACCTCTGAGAGCCCATAGTGTGACGGCAACACTGATTGAGG
TACCAATATTACGGCTAAAACCCCCAATCCATTAGCCCAAACAATTTTTGATAATTCCAC
CAGCAGCGGCTTGGCCTAGTTTTCCTTTAGTGGCACCATTGGTATTAAGTTTGGTTCTAA
CCCTTATACGAACACATTCAAAAGTTTATGTGAATCCCACATGGAGCAGTGATTGATCCC
ACTATAATTTATGCATGTGTCAGTAAAATTATTAGTAAAAATATTTATATCTTTAGCATT
GCTGTTTTGATTTTAAACGAACAAAGCAAAACAACTAAAAATTCAGAGAATTACAATAAT
TATGGGGGTGCATTGCAACGGTCTTACAATTTTGCCACTAGTCGTCTTCAGAGATTCGTT
GTCTGTTGGCGTTCGCAGTCTTTGGACATTTTCAAAATGTATGAGAGGGTTTGAGGATGT
CGCCGGAAAAGTCTTCGAAACCTTCGAATGTCCATCGGAAAATTCAAATATCGTCAGAAA
TTTTGAATTTTCTAGAAATGATAAGAGGATTAGATTCTTTAATGGTTGCAACTAGAAACA
CAATCGCAAAGAGATAATAGAGATAAGACATTGGGTGAAGAGAAGGCAAAGTAGTTAGAG
AGAG
>TeaL_120357
CTCTCTCTCTCTCTCTCTAATTTAGTTGCCATTTCAGTAGTTTTGGGGGAGGGAATGAGA
CAGTGGAGTGTGGGATTCGAATTGGGGGCAATGTGGCTATCATTCGTCCAATTTTGGATG
GATGTTGGCTATTCAAACAAATTGGAAAAAATTCGAAATATCAAAGACCAAAGTGAGAAA
AAAAGGGTCAGATTTTCTGCAATTATATCCCTTCTGCCAAAGATAACCACATACAAAAGG
TCAGATTTGCAAAAGTCATCATATTAGAATGATAAAATTAACATATTCCCGAAAACAAAA
TGGAAATAGGAGTAAGAGTGAAGAAGACAACAATGGCAGGTGCACACGGTAACATTATTA
ACTGTTATATCAGAAGTAAAT
>TeaL_120358
GTTGAAATCATATTTTGTCCAGATAATAAATTAACTAGAAAAATTTTGTTGGCCAATCAC
TTTAAGGATGCAGTAATATTTCCTACCCGTAAGCCAAATGTAGATACCCATATCTATTCT
TAGAAAGTTATTTTAATTAAGAGAAGGCCAGCTCAGAGTGCTTTTACAAATAACACTATA
AGCAAAAGCTTCCTAATTATTGAGTGACCAACCACTTATTTCTCTCCCATTTTGTTAGTA
ACCAGTTTCTTTGCAGCAAACTACATGTGGTTTGCCAGCAATCAGTTCCCAACATTTTTT
AAGTCGCTTAACATCTTTTGTTTCATAAAGACAGACATGAACCTTTTTCATTTTGGCTAA
CTTTTGGAGGAGTTCAGTTTAAAAATAAACTTCAATTTTATATTATTGAAAAGCTATAGA
CATTCTGCTCACCTCCCACTCCTCTGACCCACTCCATATTTTCCATCTTTAAATTGCTCT
TCTTCTAGGCTAACAAACCAGAC
>TeaL_120359
ACCCCCTTCCTTATCCCTTGTCATTGCACAACCCCTCAAGTTATGCCTTCAAATTTGTGT
TTTTGATAAAGTGATTTGAGTTCATGGGCATATATGTCTCACAATGGAATGTGTTGGTCG
TGGCACTAATGTAGGACCAACAACTAATTGGAAATCTATTCCACCATAATATAAAAGGTG
GCACACACATATATATATATATATATGTATGCATGTTGATTCATTTTTCACAAGGATTAG
GTAGTTTAATATGAATATGCAAGGGTTTCTAGAGGAACTAGTTAGTGTTGGCCATGGGAA
TGAGTTTGGTGGTAAAAGCAGTGGTGGAGGATCACACGAAAAAAATGGAGTTTGTGGAGG
ATATAAACATATTTTATAGGTCAAGTTAACCGAGTTAGGGTTGCAATTTAATCCAAAATA
TTTGGCTATTTTTAAAAGTTGA
>TeaL_120360
GCGAGCAAATCTTTTATTAAAAAATAAAACCTTCAGCCCTTAAGCGTCGGCTTCATCCAT
CTTGGGGGCCAAGTAGTATCGCATGTATCCTACTTCTTGGTCATCTTCATTCCTCATTCC
AAATGAGACAACAAGTGGGGCATCAGTCTTGAGAGAAAGCTTCACCCGAGGCGACAGTGG
CGCTGCCTTACTGAAGTGTATGAGATATTTCAATGAGAATGATAGGCATATCGGTTCCAA
CATCTTGATGGTGACACCTTCTTCGGGCTTGTCGACATCTTGATTTTGTGCCAAGTTGAC
AGAGCCAGTGCCGAGATCTCCTGTGATAGAGAAACGGACGCTATCTTTGACACAGCTGAT
GGTGACATTGTCACCAATCTGGTTCAGGTCTCGGCATATGCGCTGAAACTTGGTCGACGG
CATCTCAATGTCAACCGTATATTCCTGTTCGGGTATACCGAGATACTCGTTGTCTAGGTT
GATGAGCTTGAGCTCATACTCACTGGTTTCAACTTGGTTTTTGTCCTCAAATAAAAGCGT
TATCTTGTCGCCATCGTCATCAGCCCTGATAGTGATTATGTCATCGTTACCGGCGCATTT
CAAAAATTTTGATAGATTTGGCAAGTTCATGCCCAGCACGAGTGGCTTGTCGCAACGGAA
TTTGTCAAACACCTCAGACTTGAGTTGGGCAGCAACTAGACTGACATGAGAGGTATCCAT
CGCCTGCAGGGACATGCCTGTGGGTGAGCAGTCCCAGCTAGCCTCATTGACCAGATCCTT
GACGGCATCCAGTATCTTCTTGAGTAACTGGCCTTGAATCAAT
>TeaL_120361
ATAAAATTTCACAAGACGAGTCATTTCTAGAGTCATAGTTTCTCATACAAGTTGATAAAA
TTGCAGTTCATTTTGGATCACTACTACCCCCCTCATTGTGTTTGGAAAACATAGCCACAG
GTTCCACATTTTACAATCCATCGATTCTCTCAATCACTGTAAACCATAATGAGGAATGCA
TGCACAGTTTTGTTAAAAAGGATGACAAACAACTCATTAAGGTGCCCCATTTTTCTTATT
ACAATCACAACCCGCATCATAGAAGGAACCAAATGAGCTGTAAAATGGGGTATTTGAGGT
AGATCTGACCCCTCCAATACTCCCAACCAATAAGAGTGAATGTGAGAAGTTATGATTAAG
AAAAGGAAGAGATAAATGAAAACAAATACCTGTATATTAACAATCAGCAAT
>TeaL_120362
GGCACTCCTTGGGTTAACAAAAAAATTACGGGACCTAGTCTACTATAATACCTATTCGGA
GGACTTATCACCAATTTCCCCTTTAAAAAATTATTCCAGTTGTTTTACCATAACTATATT
TGTTTATAGTGGTATTTTTTTGTCCGATATATTTAATGTATTAAAAAATAGGGTCTTAAG
AATGTATATATTGTTCATGTTATTTGTCTAAATTTATGTACATGATGTTTTCCCTTAAGA
CAAAATCCTAGCTCTGTCTTTGGTTCAAACCATGCAAATAGCCTCCCCGCATACAACCTA
AGGCTGATACATCTAACCCTCAGTGAAGCTGAAAGAAAAAATAACAGTAAACTAACATAA
TAAATGTGTTTGATTTTGAAAGGAATATTTTTATTAAATTAAATTAATTGTAATTTCTAG
TACTTAGTCTTTGTTTTATAAGTCATGTATAG
>TeaL_120363
AAAAGGAAAAGGAAAAGGAAATGTATGTAAAATTTAGCTATATTTCATTCACATTTCAAC
TACATTTCCTCTTTCCCTTGAAAAATCTCTACCCAAATTCATAAACCAAACACAACCCAA
AAGAACTAAACTGACAATCTGAGCTGATTTGGGTCACTGGTGCCATACAGTTGGTTGCAC
CACAAGTCCGAATGCTTTTACACCACATAAAACAACTGAACTGGCCAAAATTGTTTCTTT
ATCATCATTATTCATTCAGGGAAGGCTACCGTGTGCACCCCAAGAAGGGTGTATAAACCT
TTATCACAAAAAAGTATAACTCTGTTCAGGGTGCACACCATAACTTCGGAATTCATAACT
TTTTTCAACACAAAAATCATAACTTCACATCACAAAAATTCATAACTTCCGTCACAAAAC
TCATAACTTTTCTTAATATTGTAGCATTATCATTATCAAGCCTCAAGGGAAGAATCTCTA
ATAAACATTGCAACTGATGAAATCAAACACATTTCTGAACAAGTGCACAAATGTCACAAT
CATTCAGTCATTATTGGCATATGATATATATAGAGAGAGAGAGAGAAGAAGAAGAAGAGA
GAAGAAGATGTGGAAA
>TeaL_120364
TGAGAAGGTTAATGTAGAGGTAAGGCATGGTTTGCTGATTATTGATACCGTTAGTGACTG
ACCTTTTCTGAATGTTTGCAATGAGTCTGACATGTAAATGATGTTTGGATCTGAACTGCG
CCTCTGGCATGTCATTACATGAGCTGATAATGAGGGTTTACCCACCTAGTTTGTCCTGTT
ACTCTTGACTTTGTGAGGTTGTGGGAAGTGGGTCCGTTAGAAATAATTTAGAATGGAATA
TTTCCATCTTTGGAATTACACGGTTATGGTTATGTAGAATTTTCTAGGTGTTTGAGGAGA
TCCGTTGAGGGATGAAGTGTACGTGTAGTGGCTAGAGTAATGCATATGAAAAATTCTTTC
TTAAATATTTTCTATGATTTATTTTTCTGTGCTTTACTTCTGATTCTTATTCTTGCAGGA
AAGTAAAATAAATGTAG
>TeaL_120365
AGTGTCCCTGTTGTCCTGTGTCCTGATTTTTTTGAAAATTTCCATGTCCCTGTTGTATCT
GTGTCCCATATCTATATTTGTGCTTCTTATTTTATTAGTTATTTTTGGGTCGTTGTGTTC
CCCTTGGGTTGGGGGGTTATAATTGGTAATAGAGTGAGTTATGATAGTGGCAAGTGAAGT
TTACTATACCATTTTCTTTATGCTGTTCTGCATATTTCACTGGCTGTTCAGTTGTACAAT
CATCGAAGTTTATTATCCTCTCCCCCCTCTTACAAGTAGACGTTAAAACTGATGTATTCT
ATCTTTTTCTTTTTCTTTTTTT
>TeaL_120366
TTATTATTATAATTATTATTTTTAAATGAAGAGTTGAAAATTTAGCAAGAATGTAATACA
TGTGGATGATGTCTCCTGAAGGGTTAGTTTCAAATAAATATAGCCAACCCATTAGGCCAA
TACAAAATAAAACCTACTCTGATATGATATGGGACTGCATAATGTAACTAGGCTTAGTGA
TATATCTTCTCTTGGAAGCTTCAGGACAAAATTTATAGATTTTATTTGGGTTTTTGGTGT
CAGGGTGTTTAATAATTTTGTAAATTGCTCAATAGGGTTGTCGGGGTTGTCCATGGGTTA
TATTCTGAGTCAAATTATGTCATTGGGTCTTGGGCCAATTTTATGGTATGCATTCCCAAA
AAGGCAGGTACCATATGTCCCGTTATGACCCAAAGCGGTATTACACTCTCATAATCAAGA
CCTTTTGGGTCAGAACCAAAACACCGCTTTGCCCCATAACCAACACCACTTTGGGTCATA
AGAAAAATTTACCTCATAACCAACACCTTTTGCCTTATAACTGAACACCACTACGAGCCA
TAAACAAGACGGGCCTCACTTTGATTTGACATAGGCTAACCCCGCCTACACTTCAATTCA
TGACAAACACCACTTTGATTCATTGCCAAAAC
>TeaL_120367
TCCCCTGGAACATCCTGCAACTACAAAAGTTTCAAGATAATCAGTTTTTTGTTTTTTTTT
TTGACAGAACAAAAACAAAAACTTGTTTTAAGTACACAAATATTTTGAAAACAAAGAAAC
ATGTTAGGTGGTAGAGAGTGGCCAAATGTGGTGGCTGGCCAAAGATGACAGTCTGGTCAC
CAAAGGGTGGACAAAGGTTATAGAAGGTCATTCATTGGAGGATAGCCAGAGGTAAGAGGT
GGTGGGTGCATGGTGTGGGTGGTCGTCGAAAGTGGAGGAGGGACTAATAACTTATTTTGG
AGGAAAAATAAAACACCTATTTATGTTTCCAAAAATTTT
>TeaL_120368
TCATTTTGAAGGTTGATGTTCAGGTATCTTTTTCTTTCTTCCGCACCCCTTTTTTTTTGG
GATAGGCCTGAGTTGAGGAATCTGTATCTGTCGTAATTTTGAACAAAGATATGAAGAAAC
AAATTAACAAATGAAATTGAGTAAACTTTGGACAAGCTATGCCCGATTCCTCTCTCTAGA
ATGATCCAATTCATAGCAAAGTCCCTCAAGAAATGGATATGCCATGTAGCATATCCACCT
CATAAATTCATGAAGGAAAAATATTGAGACCCATAAAAAGCCTCCCCTAACTTTTGACCC
ATCAAAGACTTTAACCACGTAAAACCTTGCTATGTCATTATGGGTGAATTGAGGGTGTCT
AGCATTCCTTAAGAAACAATATGCCATTATACTCAATAGACCATTGGACTTAATAGAGTG
GTATTAATCCACAGATTAAAGTATTCATAATGTTTTGAAATGGACATATTAAGCTCAAAC
ATTTTGAGTGACTTAGATCAATTCATGCACATTGAATACAAAATTATGGAAATTTTACTT
GTCTGGCCTTTT
>TeaL_120369
AGCGCTCGAGACTCGCATGTCCCCGTACGTGTTCTCTCTAATAAATTTACTTGAACTAAG
TTCTTGTCTATTATTTGGATTCAATTTTACAGGATCTGACTTGTATATTTGCTTGATTTG
GTTGTGTCTTTTGTGTGGATAAAATTATGTGTCAATTATTAATGATCCTTGCTCAGCAAT
TATTCCCCGGCCTATAGTATAAACGTTTGGGGCTTGGGATCATCCTTGCTTTGTCCTCAT
TCTCTGCCTTTGTCTCACCCTTATAGTGTTCATCACAATTTGAATCCAATGCAATTTATT
TATTTTTTAAATTACTAAGGGACTTTGTGGTCCTACAAAGGGTTTTGACAGGGAAAGGGA
ACAACAGGATCCAAAGCCAAACTTTTGTTCCTTTATGGGGAAAAAAAAATTTAGTTACAT
GATTGCATATACTATTCATTGAATTTTGCTCAGGGGTCAGGATCCTCTGCCCCGCTGTTC
ATATGACACCACATGTACATAAAAAAATCAACCCAAGTGCACCCAAATTCGTCCCCTCTC
AAAATGGGCATACAATCCAAT
>TeaL_120370
AAATTTGCTGCTCTTTCTGTCAATATCTTCCGAATTTCCCTACTAACAGCCTACAAACAA
GCGGGTAGTAGATAAGTCAGTTACAACATATTTTTTTTAATATCTTAATCCAAATAACCC
AATCTTGTAAATCTAAAACACTGAGAATTCATAATATAGCTAGGAAGCAAGGACCCATTA
ACTATTTAAAAGAAAAAAATCCATAAAATGAGATGGAGCTTGTTATTTAGCAAACTATGT
TGTTAAGGTATCTGTGCAGTACACAAAATCAAAATGGAATGACTCTATGAGCATAACTAT
CAGCCAGAACAATGAGGATCCACAATGGCTTCTCACACCATAAATTTGATCACAGGCAGT
TATAATTGCTTATAACACTCAAAAAATTAAATTTGCAATTCAAACTATCTAGTAGAATAT
ACTTAGCTCCTTACCTCTCTCTGAGTAAT
>TeaL_120371
ACACTTATAATTTTATAAGTTAGCTGATGTTACAGAAATTTGGCGAGACCCTGTTCTTTG
GCGAGCCTATTGATCGAATCATCTGATTCTCCCATCTTTCTGATCTCACCACAGATGTTA
ATCGTTTTGTTTGTGCCAGTTACATGGCCTTGGTCATCGAGCTCTGCGAACGCTAAACCA
ATCGAAGCGTGGTCCTTAGAATGGATAATCCTGTTGGACGCAGAGCATTTTCTTGGGATG
TAAAGATCAACACACTCTCCTTGATCGTTTTGCATGTTTATTGTTCAAGTTGGTTTGTAT
CTATTAGAAACTAGAATTCAATTAGGAGGGTAAAGCGAAATATTGATTCAGACTCCCGGT
GAACG
>TeaL_120372
CTAAAACCAAAAAATAGCAAATCCCGAAAGCCTATCAAAACTATTGAAGAAGAAGAGCAC
GACGTTGTGGAGGTCAGAATAAACTTGGACTGCTATACTATCTTCAATCCAAGACTTGCG
TTTGCGCTTACTATGATCAGGCTCAGGGACATTAACAGCAGGACCCTCGGCTAGAATTTT
AGGGGGCATGAATTCGCTTAGAACCTCTCGTACGAACATTCACAACTTGTGTCCAAAGTA
GAGGCAACAAAGGCTCACCAAAGACATGAGAATGAGGAGAGAGTGGCTCCTGCATAGCAA
TATCTTCGAAAGGCGGCAAAGAGGATTTTGTGTTGCTAAGTGGGAATGCAGAAGAAAGAA
TTGCTGGAGAAACCTAGTTAGATTCATCCATATGCATAACAGAGAGAGACAACTCGTGTT
TCTGAACAATGACAACAGACAGACTAGACCGATAAACAAATAGAAATTTACTATCACCTT
GAAGGGTTTGGCGTAAATTACGATCAATGAGAAGAAAGTTG
>TeaL_120373
AAAAAAATATGAAAGGAAAAGAAAAAAGAGAGAAGCAAAATCTTCTGAAGGGCCACCTTT
ACAGTTGTGATATGAATTCAGTAATTAGGTTATTGGACACAAGGACATTATTCAATTTAC
AACTAGCACAAGAAGAACATGTTTATGAAGTTGTTGAGACATTGCAATCAAACAATCACT
TTACTAGGAATAACAACATCCAACAGACTTGTAAATTTTATAGACAAAGAGATGTTCATT
CACATTCACATATTGACAAGATAATCAATCTGAGAATTACATAAATACCTTGCCAGGAGT
GGTGGTCCTTGGATTTGCAGGCACAGAAGGAGTGGCATGTATGTCCAAC
>TeaL_120374
AAGCTCAACCACAAAGGGTTGGCGAGAGACCAAACCCCGCAGGAGGGAAAGCCTAGAAGA
AGCACTAATCCAAGAAATACTATCAAAATAGAACAGCATACAGAGCTCAACCTCATAACT
CAAGCTCAACCACAAAGCACATAGCATACAGATCACATATCAACTAGATCACACACTAGA
TCCACTACAGAGCACAGCAGCAGGCTGACCATAGCAGAACACACACCAGAAATCCACAAA
AGCAGCCAAGAAATCCTTAGCCTAGAAATCCACAGCAGCAGCCTCATGAATTCATAAAGC
AGACTTTCACTTGAACTCACAATCAGCCACCTATACATTGTCTAATATGTGTTAAATTAT
GCAAGAAGTCAGTAATAGAAAACTAGTATCCTTGAAAGAAGCTTCCAACCAAATAGCTAA
TTTGATGAT
>TeaL_120375
CATCACCAATAAAACACATTTTATTCTACATTACATTGAATATTCTAGTCCTCAACTTAG
CTAAGAAGGAACTTTCCAACCTCCACCTAATTACCTATTATTCTCTCTCTCTCTCTCTCT
CTCGATGCACATACACTTACAACGTGAAAAAAATAGTGGGTCAGTTTTGATGGCCACATT
ATTCAACTTTGATAAGTAAAGCGCTTCCCTTACTGTTAAAGGAAAAAAAGAAAGCTAGCT
TATGAGGTAAGCTATTTTGATTGGCATTGTCTTTAATCAAATCAAATGAATTGGAATTGT
GATAAGTGTTGTGCTCAGCTCTGTATTTTAGTGAGTTAAAGTTGTGACCTCATCTTGTTC
TTATGG
>TeaL_120376
CTGAAATAAAGTTAATTTATTATACATGATTGAGTTTCTGCCCAGGATTGAGTGTCATAT
AAACACCGGGAATATCGAAGATAGATTCTCTTTCACTAAGATGATGAACTTTGCCTGGCA
AACATGCAAAGAATGGATCTTTTTTAGCCTCCTCGGCCGAGATCCTTTCGGAGGGTCTAA
AGCGGAGGAACTTGAGTAACAAACTCATCCCGTCTGTATCCAATCGAGGTGCCCTGTGAA
TAAGCTTTTCAGGCTTGAAAGGAGGAAAGCTATAATTCTGGTACTCGGAATTGTTTAAAA
TCTCTGGCCAATTGAATTTGTTTGGGGCGCCCAAGGAACTAAAGATCAGGTAAAGCTGCT
GCCTGACACTTGAGCCAGGAAAGAAGGTCCTTCCACTTGCCATCTCAAAAAATATACAAC
CAACTCCCCACATGTCTATTGAATGGTCGTATTCAGTGTTGCCCAGCAGCACATCCGGCG
GCCTATACCACAATGTAACCACCTCATTGCTATA
>TeaL_120377
ACAGAATCGTCAAAACTCCTGGTATATATATCTATATACATATACATATACATATACATA
TACATATATACATTCATGTTGAAAGATCCTAGCTTTAGCTTTATTTGGTTAGATCTGTGT
GTTTTTGGTGCTAAATGTTGTATCTTTAGCTCTTTGTTTGTCTTTTCTTGCAATAGATTT
ACACAAACACATATACATTGATATCTATTGATGTGGGTATGTGTATTTTTATGTGTTTTG
TAATGGGTTTGTGTTGATCATTTGTTGGCACTTACTGAAATGTAGGTGGAAAGTTGGTGT
ACCAGA
>TeaL_120378
GTCAAGAAAGTGTAAATTGTTGTATGTGTCTGCTAATTGATATATTTTTTCTCAAGAAGT
TATATATAAAAAAGTTAATCACTAACAGAACATTAGAGGTTAATTTACAACCAAATTTTC
TCTTTCTTGACGTCTATTTGTCCTCAGCTATACTGCGCTTGTCCTTTAAGTGATAACAAT
AATTCACATTTGGGATTTTTTGTGTATGTGTTGGAGCATATGGCTTTTGTGATAAATGGA
GGAAGTGCATCTGTTATTTTATATTCATGGTCAGATTCTTGGTATTAGTTAATGGCTTTC
TAGCAAGTTTTTTCGGGAGCTATGGTGGCTTGAAACAGGGAAATTCTCTTTTACTGTTGC
TATTTAGTATAGAGTAGAGGTGTTGATCTGGACAAATGGTAGAAGGTATTAGGGAATCCA
TGAGTGGAGAAAATTATAGGTTATGCTGATTGTATCAACTAAAGATGTTTGAAGTGTTCA
TGGGTGATTACATGGTAACTTCCATCCGTTAAATGTAATTGAATTTTAATCATATTCTTC
ACATGCTTTTATATTGTACATTTTAAAATAG
>TeaL_120379
CCCATCATTGGTATTGTGAAAAGCTTCATTATCTTAGATTGACCATCTATATTGACATTA
AAATGCAACATGGTGGAAAACTCGCAGGAAACTCTTAAGAAACTATAAATTTCAATTAAA
ATCGCTTTCTTTCTTTGTTAGAAAAAGAGACCAGCTTGAAGAAATATTTGTGACAAAATA
AATTTTCAAATAGCTTTTGCTGCCCCCAAACCATCCACTTCTCACTTGAGAGAAATTGGA
CAGTTTCTCATGCCTCACATATAGCATAGAAGTAGCCCATATGCAAGAAAAGGTGTGAAA
CCAAGCCATGTTCAAGAACCCTTACTAAGTTAGCATTAAGTAAAAAAAAAACTTCTAAAA
AACAAGAGTCAGTTGCAAATTACTAGTACAAACATGAGCCCACATTAGAATTCTAGGTTG
GAGAGAAGGGCAGAATAAAAGACTAAGCAGAAAATACCGCAATATAACAAAGAGAGGCAG
ATGGTAC
>TeaL_120380
TTTAGTTTCTTTTGGTTTCTTATTATGTGTCAATTTTAAGACATAATAGGAAACCACAAT
ACAAGTGGTTGTCGATTCTTTAGTTGATTCAACAGCCTCGTCTCCTAGAACGATATCTAG
TCTCTTTTTCCTACTACTACGTCAATTTCATCATGCATATCTCCAGGCATCTAAGCATGC
CTTTCCAGTGAAAAGTTTTAAACATGTCTCCGCATCATTGAGCCTTGATGCAGTAATGAT
TCTGTGAATGCAATTCCAACAAAATAATGTGCCAAAGAAGCGGAAGGACGAAACCTAGTC
ATGGTGAATAATTCATTTCTTTGCTTCTGAAAATTGCATCCCTCAATGAAAAATAGATTA
GGAAAGTATAAGTTTTCTTGAGCAAAAATCTTAATATATGTATAGGTCCAAAGTCTATAA
GCAAATTAT
>TeaL_120381
CAATCAATAATACATAAATTCTTACAATGGCTTTGCATAAAGTTGCAGACAATGGATTCC
TGTAGCCAACCCAAGTGACGGAGTCGGCCAGACCAACCTTCTCCTATTGGTCACGGAAGC
TATCTCCTTGACACTTAAGCTTGCAATAATCTAATATGAGATCTTATAAAACCATAAATA
GAACTCCCAAGTACAAGGCCTCTATAGTCATTATCTGCACTTGCAAGGCCACATAAGCTC
AAGAAGGTGCTCATGGGTAAGATAGAAAGTGTCTAATAAACCTTCCTTCTTTGCACACTA
TTGAATTGAAGCCACCCTCTTTCCCAACCTACTCAACCCAAGGCAGACAAAGAATATTTG
ATGCACAACACTATTGAACATTTTCTGGTCCTTTTACATTGCTTGGACAGTATTTTGAAA
GATCAAAGTCCATTGATTACAAACAAACACTAGCATCAGGAACTTAAATCTGACAGGCCC
CTTACAACAGATTCACTTACTGTTAGCATTAGCATCAGGAAGCCACCACTGAGCAACATA
ACTATCTTAAGACAAACTTTATTTTTTAGGTTTAATTTTAATAGAGCAATATGAGACAAC
GTAATTAAACTTCCAGAAATACCAGAAATATGAACCTGTTCCAAAGCCGCAAAG
>TeaL_120382
CTCGAGATTAGAAGATGTCACTATTTGATTAGCTTGATGGATATTCAGTTGTTGTGGGAT
GCAAGAGATTTAAGAATATGTGAAATCCGAGACTGTAATGGGATAGAATCCATCTTTTCA
TTATCATCCTTCTCAGAAGACTGCCAGATCCCACTAGGAATTGTTGAGGAATTACGACTT
CTTGATTTACCCAGATTTAGGGTACTCTTTGATGGAGTTGTTCCACCACACAACATTTCC
TTTAACCTTAAGAAGTTGTACTTCTATAGATGTTCCAGTGTCAAGAATATTTTTCCTGCC
ATGTTGTTGCAGAACTTCCCTAACCTTGAGGAACTAACCGTATCTGATTGTGAGAATGTG
GAGGACATAATGGTGGAAGCAGAGATGAGTGACTGGGGCAATCATCAAGACGATAGTAAC
ACAGTCATACTCCCAAATTTCAAGATTTTAAAACTAGAAAATCTACCAAGACCAAGAGCA
TATGTAAGGGCATAATGGTTTGTGAATCTTTGAGACATGTTTATATAAGCAAGTGTCCCA
TGGTAAGGAGACTGCCTCTTTCTTTGCACATGGATAGTGAGCAAGTATCAGCACCACCTG
CGCTTCG
>TeaL_120383
CCCACAGATATAAAGAAATTAAAACAGGTATTATAGGTAAGGTTGTAAAATTGTAAAATA
TAAACGGTAATTATATATCAAGCTTGCACTTTCTCTAGGCATTTCACACATTTTAGTAAA
TTCATACATAGCACCCTTTGTACTAAGCTAATGGCCGCTGAACATTTACCATTCCTTTGG
AATCTAAGGGGCAAAACAGGGGGGAAAGCGAGCCTTCTGTAGCAATGCAATTCTTATATA
TATAGATACAAACTAAAAACTAAACTAATAAATGAGTATGTAACTTGGGTCCTTATCGAC
TATGAATTGTTTTTATGCATGAAATTGACTTTTGAG
>TeaL_120384
CCTCTATGTGCAAGTTCTTACTCTAGTACACACACTAATTTAATTTCAAATTTTTAATTT
TTCACTCAGTGGACATCTTTTTATCCCCAAAATGCCCTTATCTTCCATTCTAAACCCCAA
CTCCCAAACCACCATAGTCATCAACCGCCAATTGCTAGCACCGGTCTTTCCCAACCACCC
CTAACCCTAACTCACAAGCTACCACAGTTGCTACCTCCCACTGTCACCACAAGTATCAAT
GTTGGCATCACCTCTTCCTCTCCTCGTCTTACGCCTCCTCCAGCTCCGTCCATTCCCAAT
GCCAGTCGCCATCTCCAAACTCTCTCCAGCCCTCTCTTCTCCTACCGACGCGAACACTGC
AACTCCCTCCTTTCGAGATCTCTCTATCTCTCTCTCTCTCTCTCATCCGAAGAGTAGGTA
GTGTGATTGTAATGGTGGAGATCGCAACAATAAAGGGTTGCGAGCGGTGAACATTGTGAC
AGGAAGGAGTTGCAGGAGTACAAGAGGCTCGATAAAGATAAGGAGAACGGTTGGTGTGGT
TGGAGATGAGGCTGACAGCTACGGCGGCAACGGATGACAGTTGGGTTTGGGATAGGAAAT
TAGGGTTTGAGAATTAAGGTTCTGGATGACAAAGATAAGAATATTTTGGTAATTTTGTTT
GAGAACAAAAATGTAATATCAAAA
>TeaL_120385
GAATTTTTAACTCTTTTTGGATATTATTTTGTTCTTAACAAATTATTTTAATTTTTTATA
CATTAATTTCTTGTAAGAACTAATTTTGTTTGCTCAAATATTAACCACCAAATTGTTTGC
TCAGTGGTTACAGCAGCAGCAACACCCATGTGTTCAAAACCCTTCTGCACATTTTTGAAC
AGACTAATGGTTTCTTTAAATATGGGTAGTTGTTATGAACTATGGTCAGTTTGAATGGGT
TGCCAGTTGAATCGCCGATTTGGACAGTTTAACCAAAATAGGCAAGTTTTCAGTCTGAGG
TGGTTTCTGTGGGGTGTTCGGATTGGAATCAAGCTCAGTTTGTGGTTGAACCGGCTAGTC
CGATCCGGTTTTCGAAACCATGGTATCTGTGTTCCATGTCTTATCCGTGCTTCTTAGCGC
TAGGATATTCAAGTTGAATGCTTTAGGCCTATGGTGGGACTTTACCCTTCATCCCACTCC
AATCAAGTTGCCTTGTGTCCATTACACACACTGAGTTTTCCCCATAATTTAGGTGGTTGT
AGAACCTTTAGAAGCTTGGTTTCTTAAGCCTATAAGGTATGGTTTCCTGCCAGAAAGAAC
CACATTATTCTTTTACTTTTCCCAAAATTACGGACAAGTAGCTTGGAGCATGTGTCTTAA
TACTACAAATAAAAATGTGTACATCATTCTATAATAATGTGTACACATACATAGACACAC
ACACACACACACTCTCTGGGCCCGCTGCTTTATCTCTCACCTGGTCTTGAGATCTTGTGC
ACTGTTGACATGTTTTGCC
>TeaL_120386
TTTGAGAATATATATGCCATTTTTTGGGGAAATTTCTATAGGATAAAATATATAATTGAG
GTGAGTTAACAAACATGATTTAAGAATATCTTAAACCACCAATATGCAACACTTACTTGA
TGGGTTAGCTCTTGTATTTGGACCCCAAGTATATAAGGGTCCAATACTTACTTGTTTTGA
GAGGGTCGGGGTTTGTGAGACATAGCCCCTATCGTAACCAAGTTCTTTTGCTTGGTAAGA
TCCTTCCCAATCTTATTTTTTCATGGATGGAGATGTAAGCCAACACATAAATCTTATGTG
TTTACATTGTTTCTTACTTAATTTTTTTGGTAAATATTGTTCTTTATTTCATTATGTATA
TTAATCCTTGATTTGTCACTATAGAGTTGATGGACAAAAGTAATTCTAAATGCAGATTTT
CCTCTAATTTTCCTCAGTAGAAACCTTCTACAGGGGAGTGTACATGCACATATGCATTAA
CTAAAGAACTTCATTTCTATGAGTTTTTCTAAAATCTCAAGCACCTAAAAAAATTAAAAA
TCAACCACTAAATTCTTAATCTTCACTTTTGCACATATCCATTAATTGTTTTTTGTTTTT
TTTGTTTTT
>TeaL_120387
GTCGCAAAAGATAGATATAGATAATTATATTTACTTCAAAACTGCATAATTTTGCTTGTG
TTCCTAGCTGTAATTTATTTTTCCTTTTATTTCTTTATTTATTTCACCTTTCCTTATACG
CATCCCTAGATCTTTTTAAGCTCATATGGCAACAGATCTGTATAGCGTTGTTCTCTTGCC
AGCCCGCTCACCATTGTCATCTAAAGATCTCAAGCGGTATGAATCTCTCTCTCTCTCTAT
CTCTATCTCTCTCTCACCACACACGTATATCATATAAGGAAGCTCTGGTTCAACTCATTC
CTTTCTCGTCCACGTACAGGTACAAACTGAACTATCCAAGTCTTAATTATTATCATTCTT
GATGTAAATTCTTTAATATATATATATATATATATTTTTTGTTCGTATTGATCGATCTAT
AATTTTTT
>TeaL_120388
ATGAATCTATGGTGTGACCTGCTAAAGTGAGAGTTACGAACCATTGCGTTTATGTTATGA
ATTACGATGGTTTTGTCATGAACAATGTGATATAGATGTTATGAATAATTTTGGTGAAAA
AAGCTACGACTACTTTTGGTGTTTCTTATGGAACATTACGTTTATGATATGTATGTTACG
ATAGAATACTACAGTAGCTGTCTTTTTAAAAGTGCACACCACAGATGGTAGTGTGTTTAT
GTTACATGTGATGTGTCCAGTATTGATCCATATTAATCAAAGGTGTTGGAAGAGATCAGA
GGGTTCATTTGGCATGAAACTTTGGCTAAATTAGTTAATAAAGACAAAATCGGCTAATTT
AGCTAATAAGACAAAATGTCACATACAAATCATAATCATTATAATATTAATCTCACAACT
ATCAAATCAAC
>TeaL_120389
TTCATCACCAAAATTTCCTCTTGCTTTTGATGGGAAATACGACTGATTTTTCATACCTTT
GACGGCGGCAAAGTCAACAAGAAAATCTGTATGGCAAACAATATGATCAAAATCTCTTTG
AGTAAGCTGATTGGTTTTAAGAAGAGTTGCGATGTCGAGACTACCAGCAAGAATAGCACC
AGCATCTCGGGCAGCTTGCTGTAATGATTCGTCTTTACAGAGGGCGACTATCTTACGAGG
TTTAAGCTCATACTGAAACTTATGAGGGTAACACAGAGTAGTCTCAATTCTCTCCACATA
CATCTTTTTCTTGGTTTTCATTTTCAAGTTGAGTTCATCAGTTG
>TeaL_120390
GGAAAAGAAACAAAAAAATCACGATTCTGGACAGAATGGAAAGGTAAAGTGAAATTTCTG
CAGCTGATCCCGGTCCATTTGGATAAGGCTTTGAGATGATGATGAAGTTAATGAAGATGA
ATACATTGATGGTGACAATTAAGACAACAACGATGATAAAGATAAATGATTATCCAAAAC
AGACCAAGGAATCAAAAACACTGGATCAAACCAATTAACTTGCATAATACACTGAGATAT
TGGAATCCAGAAAAAGATTATGATTAACATGAGACATTCAGGCACATGCATGTAATCATG
ATAGAATAAGCTTACCAACATGTGGATTTGCTGATTCATGGATGACGAAAGCAAGTGAAA
CACCAACCTGCACCCGGCACCTGCACCAATGTACATAGCTTCTACGCCATAGTTAAATGC
TCAACACGTGCTAAAATGCCAATGTCTCCCCAACAACGACACAGATCGCAAGGTGCAACA
TAAACTCGAGCCCAACAACGACACCGATCTCTATACCAAAGAACAAAGTTGGTGCGCTTG
TAATGGTCCAAAGAAGAAAATCTTTCTTGTCTAC
>TeaL_120391
CGATCACTAAGCTATCCTGTTATTCGTTTTAAGTAAGAGATTATAATCTGAGAACTTGTC
TTGACCATCCAAAATAAATTCTGCTTAAGTCAGGACTCGCACAGTAAGGGAGTATCGAAC
CCATACCAAATATTATAGTAACAACAATTTGAGATATAACCCCTAACCAACTGCGCTCTG
TCTAAGAGATTGACTCAATAAGTTTTGAACTTGAGACTTTGATTGTTCACTTGTCATATT
CGTTCTTTCTGACGGGTTCAGTTGCGAGACAAATTCACTAATAATACAATACATCTTGTT
CGGATTATCTAATTTAAATTTGTGCCTCTCAAGAGTTAATCCGAAACTTTTACCAAGTGC
GCCACTGTTTTGGATTAAGATGGGGAATTTATGATTAGTCGTACCTTGTCTTTATTCATT
AGAT
>TeaL_120392
GCATAGAGTAATCAACATCACCACAGATGTATTGCCTAGACAGTAGGGATGTTCAAAAAA
CCAATTGGCCAAATCAACCCATCCGATCCGAATTGAACTGATTTGTCACGATGGGCTTCA
TCACCATATACAGTCGGCAATGGTTCCGAACTCTCTGAAATTATTGATTGTTAGTTGGTC
AACAGATCCAAGAAAAAAAATCACGTAAACCAAACCGACCGAGGTATATATTTGAATAAA
TAGTGCCATATTATTGAACCTTATCACTTAACATAGCTGGCACTTTTCTATTGGTCTACA
CTTGTACTATATCCTTATCATTCCATGTAGAAGTTAGTAAGAATCTAAAACAACCCTCGT
GATCCTAT
>TeaL_120393
GCACTGAATACAAATTTCCAATACTTCAAAGTGAAACATAACAATGACAAACCCTAGAAA
AGGTAAGAGTTAGGCACACGTTATCCTTTATTCTTGGAAAAAAGTTTTAAAAAGTCTACC
ACTTTGAACCCCCTTTAAAATATAGCAACTAGTAGAGAGAGTTGGTCACCCACATAATTA
ATCTATTGCAATCTATTCCCCTAGATCCCTAAACAAACATCACAAGATACATGTTTCGTT
CACACAACTTAAAAAGTTGTTTGGTGCAATTTATATAAGCTACTTATAACTTCTTTACAT
ATCCTAAAAGTCTATACTAGACTGTTGGGTGTAATTTTTACTTACAACTTA
>TeaL_120394
CCCCTCTGCTTTCCTCCGCCTCAAACTGTAACCCCCGTGCCTTACCTACTATCATCGCCA
CTAGTGCCTCTCCTAGCCTCCTTTGATCTCTTATTCCTTTCTTCCATCCATTTTCTTGCT
ATTCCCAACCCTCGCCCAACCTACTTTGACCTCCCCAACTCTTCACTTAGTTTCTTTTCT
CATCTGACCGCAGCTATGAGAGTGAAAGAAAGATTGTTGGAGAGAGTAAGATCGAGCATG
AGATTGTTCAAAAGATATAGTGAGAGTGAGATCATGATAGAGACTACGATTGATTGTGAG
TGCGATAAGATTTGGTTTCGCCAGATTTGGTTTTTCGTTTTGCAAAGTATGAGAAAAGAG
AGAGGATAAGAGAAAAAGGGAAATGAAGATTGAGATTGGCAATGGCGGTAGTGATGGCCG
ATTAGAAAGGGGCTGGAGAATGAGTTGACTAACGGAGGTAGGGTTGGCAATAGTTGAGAG
GGGTGGCCAGTGACTAGAAATGGTGGGGAAGGAGTAGTAGCCTTCCCAAGGAAAAGGGAA
GAGAAGAGAAGAGAACTGACAGAAAATTAGGATAAAATATAATAGGGGTAAAAAAGTAAA
TTCAGATTTTAA
>TeaL_120395
AATTGCCTTGGTGATTTGTTTAAATGGTCCTTCCCCATTTATACAAGACCTGTTTTTCAG
CTTCTAATCGTTTTTTCATTTCATTAATATTTAAAGATAGTCTATGAATTCTGTAAAACT
TGATATACTTAATGCAACCAAGCATGCAAACACCATTTATGGTTCTAGTTCAATAAATGG
TGTTGGCTGTTTTGTTTGTTTTTGGTTTTTGGTTTTATTTTTTTCGCTTTTTCTTTTATT
TTTAGTTTAGGTTTTGACTTTCAGATTGAGATGTTTCCAACAGACATGATTGCAATGCTA
ATGGTAAGCGAGATAAATCTCTCGCACATGCTCCTTTTGCTTCCATTTCAGGGTAGTTGT
TCATTGTCCTTTGATGGTAGCTATTTTTGTATGTTGGTGATGATATAAATCAAATGTTTA
GCTG
>TeaL_120396
CAACCAACTTCTTTATCAATCAACAAAAAAGGTAAAATCATCTTAAATCAACTAAACTGT
AAAAATTCCTAGGGAGTTTTTCTCCAACCAGGAAAGGATTTTATCAATCAACAAAATCTG
CCTGGCAGGATTAAGAAGTACCTAAGGAATTCTACATATATGGGCACAGGGAAAGCTAAA
ATCAGACTCAAGCTGATGAACTAAAGATGTTTGTATGGTCTCCCATAGAACATGTATAAA
ATGGTCCACACGCTTTTTGACAGAAAACATGATCAGGGCTTATAACATAAAGAAGCAGCA
AACTCAATCATGAATTGTGGAGAAACCACCCTCAGCCAAAACCATCAATAGACAGCAC
>TeaL_120397
CCTTTTTTATATTTAATTTATGGGGGTAAAGTGTAATTTGCCCATTTTATTTTTATGGGT
ACCTTTGTTCTCAACAAAGTCACGAAACTCAGATATGAGAACTATTATATATCATCGATT
TTTCATTATTTCATACCACCACAGGTTTATTGATATATTATTTGTCTTTATTATTAATGA
TTATTTTTAATTAAGATTAAGGGTGGAAATTTGACACACAACCTCTTAACACGATTCGAA
CCGTACAAGTAGTTAGAGGGTTAGAATTGATCATCTTTCGACACGATCACGAATATTAAT
TATGTTGTGTTAAGGTTGGACATGAATAACCCGAACATGATCCTTCTGGCCCGTGTAAAA
ATGTTTCTTAACATGTGGACACGAAGCCACTAATGAACGCAGGTAACCCAAATGTAACTA
GGATTCAATAGCCATCGAATCTTAAATGTTTTATTTTTAGCTATTGGATTATCTGTTGGT
GTCAAAAGTTTTTGAAATTTTGTTGGATGTTTG
>TeaL_120398
CGACATCCTACAAGCAGCAATGAAACTTCTTATCAGTATTTAGTGCTTGGAATGCCAGCA
TATGTAAAATAACAAGATTTAGAGTAGCTAGCAAGGACAAAAACAAATCATGAGGATAAG
GATAATTACTGCAAATGCTATTTGTGAAAATGCTTCAGGAAACGAGGAAGAATCATGATG
CCTTTGGAGCTGGTAACGGAGATTTTGCATCTGCAACCTATTCAAGAAGCAATTCTTTAA
ATATAAACAATAAGCATGATCTGCTTAACTTAAATCAGTCTCCAATCTCATTATCCCAAT
ATTAACTACCCATGGTATATAGAATATAATATCATTTTAAGATAATGCAAAAGCAATATA
GAATGAACAAAGCAACTATTCACTACCAATGAATAAAAAGAAATGAGACCGCAATTGAAT
CAGGATACAGATGGCTATAAAATTAGTTCAATTATAGTGTAAAACTCACAGTAATTATGG
AATCAAGCTTG
>TeaL_120399
GTCAAACGTAAAACATAAAATCCAGAAGATAAATGTACAAAATGAACTTGGCTACCTAGG
ATAACCTATAATCCAATCTCATTACATTTTTAAAACAGATGAAAGGATTAATGAAAAATG
ACGCAAATAAATTTGTCCTATGAAGAACTATTGTGCCCTTTTAATTGAACAGTGAAAAAG
AGCTTATCCTCCATGTCAACACGTATTCCAAAGAACCTCCATTACAATATTCTCCCCATC
TGGCCATGTAGTCAAGTTTTCACTACATGTATTCCAAAGAACCTCCATACTACTACTACT
ACTACCTACCACTACTACTACTACTACTA
>TeaL_120400
CTCGTATCACATATTGCCTGGTTAGAGGTGGCATTGTTTGAAGCTGGGTTCCATCTGCGC
CAGCGCTGGTTGCATCTCCGGATCTGATTGACCCAGATAACATGCTAGCTTGATTCTCGT
AATCAAACATTTGAGTCTTAAGCATATCCTGGTGTTTCTTCTTAAATAAACGCTCGGTTT
CTAATTCTAACATAGGCAAAAGGCTCACAATACCGTAAAACTTGGCCTCTTCTAGAACAC
CCTGAACATTGACATCGTGATCGATGATCAGCTTGCCATGTCTAAGATAATTGAGAATGG
GCTCAAAGTATTTGGGACTTCTGTCTATCAAGTAGGCACCGCTTGCATCCTTTGGGCTAG
GTCTCAGACCGATAGAGGTTGTTGTAGTGGTGGCATAAATAGAGTTGTTGTTGTTGATGT
TGCTTTGGATTTGGTTTTTCTTGTCGCCCTTTGAGCGTGTCCTGTTAATTGATGAGTCGC
AAGAAAGCGATGGTATTGATGAGGAACAGTTTTGTTGGCTAAACATTCGGGCCAACATGG
>TeaL_120401
CTCTGCTGCTGGTTCAAATTTCAGTGTGCTATCCATTATGACTTAAAAAATTGGTGTTGC
CTTTCCATTATAGAAACAACTGTAATAGTTGACTTTTGTTACATATTTCAGGAAGTGCGG
AGTCATTTCTTCTACATTCTCTTTTTAAACTCATCAGATATCAGTTTATGGACATTGCTT
TCAAATTTTCTAATAGGTCTTATGTGATTATTTAATGATTGACAAAATATTTTTGATCCT
TTTGGTATGCTTCATTTCTCTCTGCCATGCATATATTATTTTCGGTTAGCTTATGAGACT
TTTACTTGTTATTAAGCTTTTCCAATATGGGCTATTCGTACTTGTAAAATATTGTGGGGA
TTGAAAGACAGAACACAAATAATGCTTGCATCTTGATAGTTGTGATGTCTACACTAGCAT
ATATGCTCATTATTAGGAATTATTTCAAAATGAGTTACTGATTTTGCAATGGAGTGCTAC
AGTTGCTTGTTATGTGTGATATTCCTAATAGTTCTTATGATTAAAGCTTG
>TeaL_120402
AAATAGAATATTTTTATTGATGTGACTCAAAAAATAAAAAAATATGAAATAAGTGCAACT
TTTTTTTGTTAGCCAAACTTGGCCTTAGTTTCATACACTTTTTTTTTTTTCTTTTTCAAA
TCACTTTCCAAATTTTCCAACCAAATACAACGGTCATGTAGCCTGATTACCGTGCACTTG
GAAACTTTTTAATTAATTGTAAGGCACCTCCTTACTTAATACATACATACATACATGCAA
TGCAAACATCTATTTGCCATACCCACCATATTCATAGTATACAGAGAGAGCATGATCTAA
GTTACAGCAATCCAAAAGTCTGCAATGATATTGACAACAAATGAAATCCCTCTTAAGACA
GCTTATTCAATGTATTAACTCATTTGCTTTTTCCTTGTTGATTGGAGAACAACAGTGTGG
AAGATATGATGTTGTCTCTGTTAGTATTATTATATCTGCACAAATACAATTATTCTTGTA
TAAAAGTGAAAAATCTTGTTTCATTCTCTCCTTCCACTGTACATATAGGCATT
>TeaL_120403
CAGGCTGCCCCACGTCATCACATATTTCTCTAGTCAAAAGCATCAAAGTCATTGTAAGAG
AGATGTCATGATGGAAGGGAGAAATGATTGTTGCACATAACTAAAATACAAAAAATGTAC
AGAAAGTTTAATGTGTGGTGAAGATTCATCTTGAGTGTTAGTGGGCCATGCTTAAAATAA
ATCTAGACCACACAATGCACTTTCTGTGCTTTAATTCTGTGCATATAGCACTGTTGTGGT
GGAAGGTGTCCCAGAAGAATAAAGCATGGTGAATAACCTCTTTTAAATACTGGGCCAAAA
TATGTAGTTTCATGATTTCGTTGCTACAATGTTACATACCTACCAATTCGAATGTCAAAT
GTT
>TeaL_120404
ATGACGAATAGCTAAATTAGAAAAAAAAAAAGAAAAAAAAACCAAATGAATGTAGTAATT
TTAAAGAATTATATAAAATTCAGAATGCATAAAAAATGCACCCTAAAACACAGAAACACA
CAAATGCTGCTAGCAGGTAACAGATGACTCAGATAAAACCTGTACCAAAGGGATAATATA
AAAAGAACCAAAAAATAAATAAATTCTATTCATAAAGTTAAAACTTAAATATGAGCAATA
AGCCACAATGTTGCCATCAAGTTTCAACTGCTGATCATTTGCGGAGACTTAACAAACGTG
CAAGTGAACAAAAAACTTAAAAAATAAAGTTTCAAAACAAAACTATTGCCAACGAACAAA
ACT
>TeaL_120405
TGATAATATAAACTGTTATTTGTATCTGTAATGAGTGAAACACTTCTAAATTGCTAGACC
ATGGCTAGCCCTATGCTCTGTTGCTTTTTTGCTTGATTTCAAAGTGCTTTGTGCTGTCAT
ACAAGATTTCTGGAAATTTAACTCTTTAAACATATTGCTCCAGGGGAAACATCAATTTTG
TGTATAATAAACCAAGTTGTACAAAGGCCCAAACCCTAGGCAAATGTTGATATTTCATTT
TGATGCATGTTTCTTCTGGAAGATGCATTGGCAAATTGTCTTGGTTCAGTTCATTTGGAA
ATTCTTAATTCTGTAGCATTTATTTCATTTCTAAAATTGCATTTGCTGCTTCTGAAAATA
TGGTCAGCACAAACCCTAGGCCGTCACCTCAGGCCCTATTTTATTTTCTTCAAAAGGCCT
TGAATCTTTAAGATACTTGCTAAACGTCCG
>TeaL_120406
ACCACAAATTCTTAAAGGAATTTCCATACACTTTTCACAAGTACATCAAAACTAATGACG
ACACATTTGGTGGTCATTAACATTGTCCTTCACGAAAAGTACAGGTTTGCTGAATTTCAC
TGGATGAATGGGCAAACAGATTTTGATGGCAAAAGAAGATAGAAAATCTCTCCGGGTTTT
TCAAGTATGGCAACCAAACCAACTTAAATTCCAAAACCATACCAAATGGTTCTTAATCAG
TTGAAAATGGAATCGTGAATCTAAAATATAGCTATTGATAGAAAAATGTATAAATTGTCT
TTTTTAAGTTCTAAAGCCAGACACAAGTCGTTAGTTTATTCAACTGTAATACTCCACCCC
CAATGCCCTCAATAACTTCAAACTATGTTTGCATATTAAGCGTCCTTTCAGTCGTAAATA
CGAGATTTGCAACCAAAATGCTAATTGGTAACCTAATTACATTGCAAATAAGAAGTGATT
ATCACAAAATCAGATCAGATCTATAATAAGTGAAAATTAAAGAAGAATAAGGTTGTG
>TeaL_120407
TAGTACTGTGAATCAAACATGACCAAAAATTAATGTATATCCAACAAAAATTTGAAGTAA
GAAGAAGTGTGAAACTAAGGAAACAACTAATTCTAAATCACAATGACAACAATGAAAATT
AAAAACAGGGAAGAAGAAACACGAACTTCCTCTAACGTGGGATTCTTATTCAGTTGTTGA
AGAGACTTTGAATTAACATATATGCCCTTCACTACTTCAACTAACTGTTATAGTTATTGG
ACAATTTTGGAAATCAAAAAATGGTTACGCAACTTCAAAAAAGTGTCCGCACCAAATTGG
AGGACAC
>TeaL_120408
TATTGCAGGGGGCACATTCTGAAATATAGGAACAGTGTACAGCAAGATCAGATAAAGAAA
TGTTAAGCTCGAAATGAGAACACGAATACAGAGAACTAGTAGAAAAGGATTGGGCAAGAC
TTGCATTAATAGACCTATATACAACAATTATCTTAATTTACTTAACTTGCTAATATGTGA
AATTTCATAACAATTGCTCTCCAGAACAAAGTGGAAAGCATTTGTTATCTTGGGATGCTT
AATTTAACAATCTATTAATGGGCAAATTAATTATAGAACGAGCACTCTACATTTTTTTTT
TTTAATAATTGTTTG
>TeaL_120409
CTACGTTACTGAGCCCAATAGGAAACTTAGGCATATATTTAACTAATGGCCTTGTTCCCT
TTTCGTTTGAGTTAGCAACGCATGTAAACAAAAACGAAGCAGAAAATTAAAAGGTTTAGA
TGGTTTATGTGTTCGTTTGGTTGTTGTCTTGTTTTATGATTGATAATTTAGGGTCTGGTG
TCCTGGTTTTACTATTCATGAAATGTGTAGAATATGGAAGCTTTATGAGGGTAACATAAA
ATTCTGACTCCTTGCAATCATTCCTCAACTTTATATTTTTTTGTTTTTTTTAAATTGGCA
AATAAATAAATTTTTGTTAAGTGGGGAAGTTTCATATTGCTGATCTGCAATGTTTCTTCG
TAGGTGATTGGGTTTCATGCTCTGTTGGT
>TeaL_120410
TCACATAAAAGTTTTAAGTTTTGAATCTGTTGTATATTTAATGTGATTCGTTGACCCACA
GTTTTGTTAGCTTCATCAGTGTCGCAAGGACAATGATAGTGAAATGCGTATGATATATTT
GTCATCATTGTTTTCCTATATTAAAAGAAATGTAAAAGGGTCTTTGTATTTGTCAGATCT
TATTATAGTATTGACATCCAAGGATCAAAATTTAATTTTGGGTACCATTTCAATTAGTTT
GAAAAGCTACATTTTGGAAATGATTTGCAAACATGATGGAAACAGTGAAATAAATTTAGA
AATTCACGAAACATTAGATGCTATGGTTATGTTGAAC
>TeaL_120411
CTCAATTTGTACAATATAAGCAAAGTGATCAATTCATTTGGAATGTGATCGATCCGTTAG
CAATCGCTTATGCAAAGAATATTCCAAAAGGGAGCGATCAATTTGCGATCGATTGGCCAG
TGTAGGGATTATAGTGTAGAGATTATCGTCTGATTCTTATATTCTTAAATTTTCTTAATA
AATCTTTTGGGTGTTAGTACCGTAATTTTTCTTTTCGAGTTTTTCACATTAAATCTTTGT
AGTTCTTGTGTGATTACTTATTGATGTGATCATTCGACCAAAGGCTAAAATCAAAATTAA
TCTATTTAATCATTTTTTTTTATAATAGACCTAATCACATTTCCCTTCTAAGCACATTCA
AATATTCCAAATTTAAACCAAGATATTTAAATAAATTTATTATACTTTTTACTTTTATAA
TTGAATCCAAATTTCACTTTAACCCTTATAATTTTAATTTAAACAATTTAATCCCTACAC
TACGACTCTAGTTTCAAT
>TeaL_120412
GAGAGAGAAGAATAGAGCGAGCAATACATGCAATGAAACATGCATATTAGCATATAATAT
ACTCATATTATGCCAAAGACTGTTATTAAGGACAAGGAATTCAGCATAGGAAGTGGCACA
TCGCTAGCATAGTTATGAAGGAAAAGGTAAATTGAGAAGATATTTATATGAAAGCATACT
GCAGAACAACAAATATTCCTCCTAAGCTAAACGATAGCATCTTTATTGGGCAGAGAAATC
TTCTATATGAAGGCATAGTGAAGAAGCATGAAAACCTCGCTTAAGCTGCACAATTTAAAT
AGAGCTAAAAGCTCAAGTAGTAGGCCACAACATATGCATGAAATATTGACATTTCTACAA
GCAGCCCAGCTTGCAGCCATACGATTCAAACAGAGTCCATTTATATACCAAAGCTTCAAT
ATTCAACAAATCTTAATAGATTACCAAT
>TeaL_120413
CAGGTAACATAATGAAAGAGATGTCTTTGTACATTGTAATAAAAAAAGAGAGGTCAATAT
AATTTTAGAAATAAGAAGGGTCTGTGTATTTGTCAAAAATCTCAAGGAAGGTCAGTTAGC
CGAATTTCTAAAATGTCATCATTCATACAAGCATCATGATCTCTCTTTTTCACAAAGCAT
TGTCGAAAGGTCGGCTAAACTTCAAACAAAAATGATGAATTCTATAATTTAGACCCATAG
TTATTTATTTCAAGCACCACCAAACTTGCTCCAGCAGCACTAAGCCACACATCAATAATA
AATGTATGATTCATAATTTTTTCTTTTTGTTGAAATCTGAAAATTTGATCATCCATACTC
TGATTATAATTAAAATGAACTTGATTTGTAAAATAAGGGCAAAATTTAAACAAATGAAGT
GCCAAATACCTTCGAACTGATCTCCTTTGTGCTTGCTT
>TeaL_120414
CCGAATACCACTAGTTTTGTACCATATTTGGACCCTGTGTTTGTATTTTTGTTCAATTAT
ATGCACTGAGAAGTGTGTCTGACAGACACAAGCACGAGCGCTTGTTGTATGTGTAACTGC
ATAATTATGTGTATCATGAATGAACATACGTATGAGGTGTATCTATCTCATGAACAATCA
CACTATGGTTTCAATTTGGAATTGTGTGAAATTTATTTTAGTTTGAAAATGTTAATCCTT
GGTCTTTCCTGGTCTTTCAATTTGGCATTTTAATTTTTCTCCTTTTTGGGATAAGAAATA
TCTTGGAGCCAGCTTTTCCATGCTTTAATTCTTTTTTATACAACTTTGGTTGCTTCAATA
ACTAAGTATATCCTGTTAATAATGGTGTAATTTGCCTTCGTTTTGTTCATGATAAAAAAG
TAGTGTGGACATTGTTTTGGTGTTAACCTCTATAACATAAACTTGCCTCGTTGTTTTCAC
ACAGGCTGTAACTGCAATGGTCCAG
>TeaL_120415
CTGGACAATATGCCTCCATACCCTGATGAGGAAGGAAAGGGAAAAATAAATGTCGTCAAG
CAATCAATTTTGCACCATAATTAGAGTACCATCTCCAGAACCTAACATTTTAAGGCTAAT
TAATTTGATGGTTACTGACATAAGGTCCAACTCAGTTTGTTTAGTATTATGCTTGCCCAA
TAATTTCTTAATTGTGTACAAGCCAGGCATAAGTGTAGCTTTAATGGCTTCGTCGATAGA
AGAGATAACAAGCTAGATCTCAAATGTTACTGACCTCATCACCAGCCTTAAAAACTCAAC
AACAAAAAGCAAAAACACAAAAAACCCAAAAACAAAAACACAAAAACAAAAACATGTCTC
TGATCACAGAAGAGGCCAAAGCAAAAGCAGAGTTCTACCAAGGAAACGACCTATGCC
>TeaL_120416
GCAACTGAGATGCAATGACTGGCCTGAAATATTATTGAATCACAATTGTTTCTCAGATAC
ATAACCGAAGAAAGGAACAAAACCAGAAGGGAAACGGTAATCTTAATGACTTGCTGATCA
GGTGGAAAGCCAGAAGACCAGCAATTAGTCTTGGGAAGGCATGCATGAATTAACACCAGC
GGTGAATGCAAATGCAATGCGTTTGTAATTTACATCTAAAATTTTTGGTGATTTTATAAA
TGAGGAAGATAGGATGAAGTTGAAAACTGTTAGCAATTATTTACTGCAGCAGTTAACAAT
ATGGGCATTCTTGAAGAAGAAAAAAGGATGACACAAATCAAAACTGTTTTGAG
>TeaL_120417
AGTAGATATAACATGAATAAACAAAATTTCAATTATAGAATTGGAGACTCTTTGGATCAT
AATTGTTGACAAAAGAAAGAAGCTAAATACGCCTCTCTGCTACCAGTAATGGGAAAGTGC
TATCATGATAGTGAAAGACTATTACCAATTTGGGCCATTGACAATGCGGTAAGTACATAA
ATAAATGAACCTATTAAAAATGAAAGAACATACGATTCAGCATGAATCAACTAAAGAAGC
CCTTGAATCCAATTTCCTGCGATTTAAAACAAGATCTTCTCATCGTTGACATTTTTTCTT
TGTGGCCTTCATATTGTCCTTACAGCTGTTGACTTGTTCAATTAACTCCTTCCAGCACAT
TCACTAGTTTTTGTTGCACATGGCAAAACTATGCCAAACAATTCTTCCCCATCTAGTCAT
TAATTGGTTCTACCTCAAGTTTACAGTAAATACATTCATCTTCTATTCCATAATATATTG
CTGATCATCCATGACAATGCCCTCAGCTCAGGTAGACTCATTTTTTTTAACATGTTTCGC
GATTTTCCAGCTTTTTGAACTAACATAATAACTAAAAGAAAATGAAAAAAAGATAACTAA
ATACCGTAAATTAATTTGAGCCATGTATTAAATCATTACAGTTAAAATGTTTTGAGTACT
TGAAGCTGCCAGGCGAGGCACTCGTGATAAAAAAGTAAATAAATTCCACCTTGGAGTTGT
AATGTCG
>TeaL_120418
AGCCCTACAAACTTGTTTACGAGTGAGAAGCAGTGTTACAACATTTTGAACTCTGAACTA
CAACAATGTTTGTTCACTATTTTTTTATTTTTTTTGTTTTTGTTCGTAAATGGATACAAA
AATTCTCAATTTGAATCTCTATTGAGATTCCCCAATATATTAACTAAAAAGCTGTTTGAA
ACAAGCCTTTTAAAACTTTTGTTTCATTTTTTTTATTTATTTCTGTTAATTGCTTTTATA
GAATGAGGTGATCTTTTAATTTATATTGGGAATGATGGAATTGATTCTTATATGTCAATG
GTAAAAATATCCCCAAGGATCGGTTTGCTTTTGGATTTTATGATTTTTACTATTGGCTTC
ATGACTTCTCCCATAGAGTTGACAACAAAGATCCTGATTTTGCTCTTTGTTGGGGCAAAA
ATGCTAGAGATCCCAAAAATTCTAC
>TeaL_120419
AAGAGATAATGTTAGAGTCTTTTTATCACATGGTCTTGTTTGCTACTTTTGCTTTGGAAT
AGCTTGCTTTTGTTAGGAATATGTTTTTGATAAAGAATGTGTTGGTACCCGAAAGTTATT
TGTTGTCATGTGAGATATTTGCGTTTATACACAAAACAGAAATAGTACATAAAATACTTA
CAAACTATCACACTATTCTAAGCAAACCAAACACAACATATATTCACAAGCTTCACACTT
CACTAATTTCACAAATATAAAATTGATATTAAAATTTTTCTATGTCCCTCTCTTCTTTTG
GGCTATCGCTATATAGACCTAAGAAATAAATTGGTTTTGAAGATTGCTTGAAGTCCGAAG
AGATAATGCGCTAGTCTTTTTATCACATGGTCTTGT
>TeaL_120420
ATACAAACCAAACACACCCTAAATCTTTCTATGTAATCATATAATACGACACACAACAAT
AAAATAAAATAAATCTCATCATATTTTAGTTTTATCAATTATTCTTCCTTCATGAGATTG
TTTAATTCAGTGGGAAAATGTGTTTAATTAGTCGTGTATGCACACAAAATATAACATAAG
GTTGAGGAAGCCAGAGTAGTGAAGGAGCCTTCTTTGATTATGGAATTGAATGGTCTGCAT
AAAAGAACATGACACAAAATAAAGAAGAATTAACAAATCCATACACATAAGAATCACAAA
TCCATATAAGGTTTTCTTATATTTTTGGACAATTAGATCTTGGCAATAATTGGACCAAAT
TGACTTAAATATCAAAGAGGAGCAAATAGAAACCTGAATAGTTTACCCAAAATTTAACGA
AGAGAGTGTCGACAATCAGACAAAATTTGGACTTTCCACATACTGTACACAGTCTAAAAA
TGAAATCTAAGAACCTAAAAATGTAAAACTGAATAAATGGTAATATTCCATCCAAAACAG
AACGACCAACCATAATAATGAAAAAACAAACTCAAAAGGCCTTGGTAGAAAAAAAGAAGA
AATTGATTTCTAAATTTTATCTTATTAAAATTGATCAAAATTCAGAAAGTAC
>TeaL_120421
CGTGACACCCACCCAAGTCTATTGCAGATACGATGCACGAGAGTATCTACACATATCCCT
TGAACATTGTTCCATGCCACATTCATAACCTACACCAACCCACAGCCAATTATCATAAAA
CCCACCTAGCAAATTAATGGAAAGCAATTAGCAGAACTTCAATTTACCCCGTGGTATTGT
CAATGTGTGGATTACTACCCCATAACATAAGAAAATAAGCACATAACTATCTGTGTTTAT
GGACTAAACGCACTGCAATTACCCAAAAAACTAAACACACCGTCACAATTTTCATCCAAA
TTAACTGGACGGTAACTCACGCACCATGGTTGAGCATGAACATGAATACAACTATTTTTT
TAGAAAAAATACCTTTAAAATTCTTCAAAATTACAAAAATGTCATTTTCTTCTTGTTCTT
CTCCCTTTACTCTTCTTCCTCCCTCCAACCCTGACATCACAGTCACCCCCAAAC
>TeaL_120422
ACTCATTATCATAATTACAAAATATTTTACCATATAATGGCTAGGTACTATATAAGTATT
AGTTCTACTCAAATCTGTACCTAACTCCATTACTTAATGATTTAATCCCCTAGCAGTTGA
TTTCAAATCTAGGCATTTCAAACCTAAGGACAATATACATGCAACTCAACTCAACTAGAA
TTTGTCCCAGTTGCTTGAGGTCCACGGATCCATTTTCTGCAATTGGATCTACTCACAGTC
ATATATCCTCAGTTAAATTTAAGATAGTCATGTTGTTTCTTATTGCCTCAACCTAAGTTC
TCCTAGACCTTCCTCTATTTCGTTTGCTACCCTCAAATGGATCGAATCATTCCTATTCCA
AGCTCATTAATTGGTCAATGATGCACGTGACAATACGATTTTCCCTCATCTTATCTTTAG
TTGGTGCCACTTCTAAAATATATACTCCAAATATAAATCCTCCTTCCCAAATATGACCTT
AAAGTTTAAAATCAAGGGTGCCTCAAAATCTCATATTTATCATGGATCAAGAAAATCAAC
AAAGTGTACTTCATGC
>TeaL_120423
CAAATATTAATATGTGACTGCCAAAAAGGCTATTAAGCACAATGCTGGCAAGTACTGTTC
TTAAAAAGATTTATTAAACTGACTTCCAAAGATGCACAACCCATTACCAAATAAGATTGT
AGAGCAGCACATGTAATCGTATTAATCAAGTTTACATATGTTTTTCCCAAAATGACAAAC
ACCCTTTTCAACCTCGTAGTTAATATGAACTCTCACTTGGTCACATTAGACACGCATTGG
TGTTAAAACTATTCCAATTAGGGTTTTATCAAAAAAAGAAAAAAGAAAAATGCGGAACCC
AGAATTCATCTATACAAAAACTAGGGTTTGATTCAAGAATGAAT
>TeaL_120424
GTCGACTCATATGTAGAGCATATATCTTGAACAGTTCGAAACTGTTTGGCAGCTATAGCC
ATGATTGGTCTCAGAAGAATGTAGAGAGGGTCCACTTTTGTTAGCATGTCGATTTGACCC
TCTTGAATCAATCTATCGTCAACAAACCAGCTCCTGAACTTGTCTGAGTAGCGCGTGATT
TCGTATAGGCATATATTGTCTTCGTCGTAAAAGTAAGTCTGCGGATCTCCGTTTCTTGGT
TCGGGTAGAGTAACTTTTAGTAACTCTTTACACCCAGTTGGATTAAAATAGATGCTCATG
ATTCTGTATGTTAAGGTTAATTTATCTTGAATCAATCAACAGTTACTGGTGCTAGTCTTC
TTTTTGTAGAAGCTCGCGGCTGGTCGGAGATAAGGTTGTCTTAGTTTAGAGGTTAGTGTT
AAGTTTGGAGAACAGGTTGGCAACTGCCTCGTCCTGCTTGGCATCGGTCGGGATCGGTTC
TGGTGCGACCCAAGCCCAGTCAAGGCATCTAGCTATTGAGTCCTCGTAGCAGGTGTAGCA
TTT
>TeaL_120425
ACTTCATGCTTGTAGTCTTGTAGGGTACTCAAACCTTGACTTCTTTGGAAATAGATAGGA
GATATCGCAATATCTATTGCATTGAATATGTTCCTTTGTTTTTCAATTGTAATATACAAA
ATATGTTGAGGTTATATATGTATTAGTTAACAGGTTGACTAACCGATGCCAGTGACTGAA
TCTGGTCCTGGCTTTACTAGGTGTTAGTAATTTAATAAATTACTAGCCCTGAATGTTTAG
AGGAAAATAAGGTTATATTTATTAGTTAACAGGTTGACTAGCCGATGCCAGCGTCTTTAA
TAGATGTTAGTATATTACTAATCGTGATTTGTGAATGTTTGGAGGAAAGCATTCTAATTT
ATGATGTGCCTTCTCTTCATTACTGTTAGGAGTATAGATAATTTTCTCGCAAACATGCAC
CCAAACAGCATTACTTGTTAAGTGACCTTTTCTTTGGGTGTTAAAAAAAAAAAAAGAATG
ATGATTTGTCATCGCCTACCATTTTACAGCTTTGGCTGAACTTTCCCATCAGAGGATTTT
AATGTTTGTACCATAGCATTGTGTTTATGTCAGACCTGGAACCAATCAAGCAGGAACTGA
AACATCTGTTCTGTCGCTCTGCATGTCTTTCCAGCTAAAGACATGCACACAGAGTGAACA
TACTGCCATCACTTCTCACATATGCAGTCACACTAGATTGCCGTCAATATTTCTATACCT
CATTTGAAAAAATTTAGCAGACTTTTTTTTTATCATGGCTGATTTTTCATGTAAATCGTG
TTGCAAAAGCATGAGCCTTTTGGAACTAATAAATTGTTTAACAAAG
>TeaL_120426
CTTTTTCTCTGAAAATGCAAATTGTTTGTAATTATCATCAACATTAAATGCTCCATAGTC
GTAAAAAATTAAGAACTACAGTGGGTCATAGAATTTCGGATCAAATGCACACATTCATTC
AACTTCATACTTGATTCTATTTGGGCAAGAATCCTCTTTTGGTTAGTTCATGATAACAAA
ATAGACAAAAGCGTATTGCATGTGTATATCAAATAAACATGCTAAGACATTTCGAATTCA
TCTTGATCATGGGTATCTTGATTTTCAGTTTTTGACAATGATATGCTGCAGCACAATGTG
TTAACAAACTCAATAATCATGGTGATGATACGTTAGAATTGTTAGCTTGATATACATTGT
>TeaL_120427
CTCCCATCTATTTAACCCCAAAACAAACGGGGCCTAAGTGGCTATCTGAATAAATAAAAA
CCCTTTCATTTTGTCCTCTAGTATATTTGCTTATATTAAATATTTTGTCCAATGTACTTT
AATGCATTGCAAATTAGGGACTAAATTGTCTAAATTTTTTAACATAATGTTTGGCATAAA
ATACTGGATATCCCTGGGCATGATAGATACAGTGACATTCAACTTGCTTATGGCTATGAG
TTTACAAGTGGTGGGAGCCAGAAGAGCTGACTTTAAAATGTGGGGGAAAAAAAAAATTCT
ATAATTCAAGAGCTGCTTGAATTTAGCAGGGGTTTACCTAACACCTCTTTTATTATTTTA
AGACCTTAATCAAGCTTTTCCAATCTTCTTAACAAACTGGCTCTTAACCATCCCCCAAGG
ACTTCTACATGTACCTAAGCGTTTAACCAACAAAGGACTCACTCAAGACCATTCTCCAGA
ATTAAACTTCAAT
>TeaL_120428
ATTCTGACACAGTTTTCACAATATGTATGTCCTGTTGACAAAATACCAAGAAGATGATAT
CATAAGAACATGTCCCTGAATTTACAAACCCACATCCTTTCTCTGAAATTTTAATATAGT
GATATAAACAATCATTGAGACTATATTTATGTATGGGACTAAGTGAATTATGATGATGTT
TTCCTAAGTACTACACTGCTATCACTTTTAGTTGAGGTTGATTCAACTCAATGGGCATTT
CCCAACAGTATAGGGTTAGCCATGTAATCCATTTTTGGCATTTTTATCGGACTGTACTGC
ATGTTTAATTAAATCATTGATGATGAAAAGTTTTCCTTTCTAACTTATGGGGACGTCTTT
TGGGCTTTTACATCTGCCCCTGAAGGGTCAGGATGTATCACACGTGATCAAAAACAATTC
TGCAACTTTTAGAGCCCTGTTAAACTTCCCTGAATCGTACTTGATTGTAATGCTAATGCA
TACCTCAATAGAGGACAATTGTTGGGGTTCCAAGTAGTACATACCTCAATAGAGGTGAAT
TGTGCACCAAGTCCAACAAGAGCAAAAGGTGTCTGACACACAGAAGAATAGTGAGGTGCC
AACCGATTGTCG
>TeaL_120429
CAGAAACATAAGTGCTGTGGCACTGTTGTGAACATGCACAGTAGTATGTTATGAGTGGAT
GTGATCGGTCACATCAGTGGTTCAGATGTGAACATTCACATCTGTGAAATATAATTGCCT
ACGGACATTCACATCAGAGGTGCAGATGCCAATGTTGACAGTTGGCTTAGATGAAAAACA
CTGGAGGACATTTCAATGTTATTATTGGAAAACATGGGTACTTACCATCAATAACATGAC
ACAGCCGGTGACTTTTGCTGGATTTTTGTCATTTTGGGAAATAGACGATGTCAACATTGT
CCTAATTTGC
>TeaL_120430
CGAGATTATGACTTTCTGTTGGTCTAAATTTGGAGTATGATCATATTCGAGTTCAAGTGT
TGGGTCGTTCTCCGTTTCCCACCTTGCGCGAGGCTTATGCTTATGTTCAGCAAGAGGAGA
GTCAGCGCAGTGCCATGGTGCATACCTCTATTCAAGATCACTTTGCTTTGGTGTTACTCC
TAATTCACGAGACAACAAACCTAGTCAGTCTAAGTTTGGCAGCAAGGGTACCCTTGTTGA
TCGGGATCTATTAAAGTGTGATTATTGTGGAAAAGAACGATAGGAGGCACTGTTGGAAAT
TAAATGGACGTCCTACTCAGCGGCGTGATCATGGTGGTGCGGTTCATCCCCAAGCACATG
TATCAGAGATCACTACCAGTACTTCTAGTGACACCGGTACCCTTTCTCAGGAAGAGCTAC
GCACTCTCAAGTGTTTGATGTCTAGGCTTGACCACACTTGGTACATCCTTGTCGACATCT
TAGATTATTGATTTTGGTGATGTCACTAACCACATGACAGGTTCCTCTAGTCTTTTCTAT
TCTTCTTCTCCTTGTTCTAGGAGGGATAACATTAGAGTGGATGATGAATCTTTAT
>TeaL_120431
TGTTAAGCTAGTAGGAGAGAGGAAGACTGGTGGTTTGGTGAAGGAAGAATTATTTGGTCT
AAAATTTATGGTCTCAAGTAGTGCCAAGGATCTAATGTGGTGTTTGTCTCTTGCTGCTGA
AAATCTGCAAACACATGGAGAATGCTTGGATGCTAGATTTAATGTTAAATCTACATTCTC
AAGATTGAATTCCAGATTTTGGTTGGTTGTTAAATCTATTCTGTTTTGGATAAAAAAGGA
ATTTTGTTACTAATCTATGAAGTGTGTTCCATTTGTTTGATGTTTCACTCCACCCAACTT
TGTTTTCAGCTGATCACAGTTTGGATCACAGTTTTGACGAGATCTTCATGTTTTGCTTTC
TCCAGCTACAACTTTAACTGGATTCCACTTTGC
>TeaL_120432
TAGAAGCAAATATAGAGATTAGACATAACTTATAATGAAATTATTCAAACGTGCATACAC
GGGATAATAATATCTCAAAAAAAGTAGGATAACTTATTAGAAAAGATAAATTTTACACAA
AATAACTAAAATTTTCTTATCAAAATAAATCATTTCTGAATAATTTAACTCTCCTTATAC
TATCCGTGATCCAAATAAGGTCTATGTTTGATGTAATAAAAGTCATATATAAGAGAGAAA
GAGAGAGAGGTGTTAATTTAAGCTTTTTTTATCTGGTAAGTTAGGGAATTTTTCATGTAA
TCCATAGCTTTTTTATATGGTAAGATAGGAATTTTTTCAAAACAATCAAAATACCCTCAT
CGGAATAAGTCATCTTTGGATAAAATTTATATCTATATGGGAGAGAAAATGGGGGGAGGG
GGGCTAACTTATTAGGGAAGGTTTTTTTATAGGTGGACCATCATATAAGAATTTTATCAG
TAGATAACTAAAATACAATTATTAGA
>TeaL_120433
AGCAAATTCATTTTAAAAATTGTCTGTATTCTATTTATAACATTCTACTTTCAAATTAAA
TCCATTGGAAACTTGTAAAATAACATGATTAAGAAGATTATTGTTGCATTTGATTTCTTT
AATAGCCTGAATTATGCTACTTATCTTCGAGAACCAAGTACAACAATTAGGGTTGTTCAT
GCACCTGATTCACCAGTCCGAACCAACTCAATCCAAGGCAGTACGGGTGATTCCGATGCA
ACACACGATTGGCTAGGTTTGTGAATTTATTTGTCTTCAGGTTTCGGTCGGTTTCGGGTT
TATAAAATCTTCACCCGTCGAAACTGAACTGATCGAAACATATTTTATTCAAATAATTGT
ACACGTGGATTGAAAACTGTATGAGGTTGGGATTACGAGCTTATTACATCTCTCTCTGTC
TCTATCTCATCATTCTAGATTGTTCATCTCTCTCTCTCTCTCT
>TeaL_120434
AAAATATCTTGAATCCAGCAGATTCTCCCCTCCACCAATATTCTAATTATCGCACTATGC
AACAAAACCCATTCATTTTATTTTTATTTTTATGCATTTCCAAGTGAACTCAAAATCAAC
AAGTACCCCTTTTCATTCTTCTTTAGATCAGTAGAAGTGTATTAGCAGGTTGCATCTCAT
TTAGGGATTTTAGACAAACTTGAATTCAAATGTAGTCTAAGCATAACCTATTAACATATT
CAATTGAAAATTGTCTTGGGTTGAATATCAAAATCCCAATTAATGATCAAAATATCAACC
AAAAGTGTCATAGATCAACATAACATTTGGCGAATCCCTTTATGGAAATGTCTAAAAGAT
TTCGTGAATGTAACTTCTAGACCCTCCAAATTGTCGTTATCAAAATTCCATTGTAAAGAC
ATCAAATTCTCGTTATCAAAATCTGAGAGGGAAAAAAATATAACGTAAGTAAAACTGACG
TAATACCAGGCAATTAAAGCATTTAAAACACTTAAG
>TeaL_120435
CTTAGCTCTTCGTTTGGCAACAATAAAGGCAAGGAGATACAAACTAATAATACAATTCTT
ATCTAGCCTGCTCTTCTCTTTTAGAACCTTAGAACACAGGCTTTACACTAGCTACTCCAA
AAACTACCACTGATAAGTAAGATCAGAAAGCCAAGATTGAGATAGCTCGATAGAAGGGAT
TCTAGGTGCCTTCTAATCCCATTATTTGCTGATAGAAAATGAAGAGGAGAAGACGGAATG
GTTGCTGCTTCTCCTCTGCTCTTGCCCTGGCTTAGGAGTGAAGTTCAAGGCTTGGCTTGA
TGGCTCAGATTCCATCATATCGGATGTGGAGTCTTCTTTTTGGATTTATATGCTATTTTC
CTTAGTTAAATGTGATCACCAATCAAGTTCTTAATCAAAAATCTATATCTATATATATTT
CTAAAAACTGTGTTTCACATTTAAATTTCTT
>TeaL_120436
CTCCCAACAAATAATTTTGGCCCTGAACAATAGTTCTGCATCTAATTGGAATGTATCCAC
TGTAATTAATGACATATGATATTGTACTGGGTAGTAGGTATTTTAATGTTCTTATTCTAT
GTAAAGTTGAACGGTCTGTTGTAAAGTCAGCTCATGATCTGACTAGATGTGTAAACGATT
TTCTTACTTCATAAATGTCAATGTTTCATATGTGCTCACAAAAATGGGTTATTTATTCTA
AAGTGATGGGCTCAAAATGAGTGCTACTAATAGTCTGCACGATGTTTCTTCGGACTCTCC
ACTCACCTAAATTACTCCCCGTGTATTTTTCTTTGAACATCTACGGTAATCCCAACTATA
CTCATCCTCCAGTAACCCCCTTTCCCAGCTTCCCCAGCCTGTTCC
>TeaL_120437
GTTAAAGTGATTGATACTACTCTCAGAGGTTGGATTATTGTGCATTTTTATTCCATATTT
TCTTACAAAGGTTTAGCAGGGTTGCATGTCTGTAAGATCTAAATACCACTACAAAAACAC
TGTAACAGTCATGATAAGTGACAAAGCACTTGTGACTTTTATGTTACACAGATAAATTAC
TTTAAAGTAGCTGTCATTTGAAACAGAAATCATCAATGGAAGCCGTTAACTTGTTATCTT
ACGCTGCTAATGGTGTTACTTTCTGCTAGATGAATATTTAGTTCTCTCTTTTCTGTATAG
GATAACACAAGTACAGTGAACTGTTTTTAAGAAGTACATAGTATATATGCTTTGTATTTC
TCTTTTACACCTCCATGGCTCATATATCGTACTGCATTTGGTGTTGGAATTGATCTGATG
CTATTTGAGTTTACATTCTTTTACACAGGTTTTATTGTATTTTTACTTGTGAGAAACTTC
TACATGGAGAAAACATGTTCCTTACTACATTCCTCCTGATGATCAATATTTGACATTTTT
GTCTTTTTAATTGATTAAATCATATTACCATAAATATATCTTGTGCTGCTAACTTTTTCT
TTTGGAAAACTGTTGTAGATTGGGGATTGTAGTTTTAGCTTTTTTATATTCATGTGTATG
TACCTGTTAGTTATTTATTATGAGCTCAATTGTTTGCTAAGATTACAATTCTCACTAATA
TCTAATGCAGATGACTTTGGCTTCAATCACGT
>TeaL_120438
TAATGATTGTAAAAATCCAGATTGCAGATTGCAGCTCTCAACATTGATAGTGGACAATGA
AGTGTTAGTCATATCTTCTACTCCATTGTATTTTGCTATTGCTTGTTTCTCTTTGAAACA
GCATAAATTGTATTTGGAACTTGATCGCAGCTTTATGTTGTCCACTTTTGTTTTCTCAAT
ATTAAGCAATGCAGTGGTAGATGTGGACCATTTGGCACAATCATTTTTCACCTTTGAAGG
AGCTTATTGAATATTAGTTGGGCTATGCTTAAATTCCTTATCACGCTTCTTGTGGCCAAA
TTAAGATCTAAACCACTTGAATCTCCCTGACTAAAATACTTCATGACTTTCACCTTTCAA
GTAACTCATGGAATATTATTTTTGTTGTGTATAAATTTCTGATCTTGATTTTCATGGTCA
TTGAGTTTTGAATTTTGTTTCAAGTTCGCAATCAAATTCAAGTCCTATATGACGTAATTT
TTTTTTGGCGATATTTAAGTTTATTTATCTCTAGTCAGGCATCGGCTACAATGGATTCCC
C
>TeaL_120439
AGCTAACTTCACCGTCGGAGGGGTTTTCTGCCAACCCACCCGCCGGGTAGCTCACTAGTG
TTTTGTTTATAGTACGACGGAGTTCTAACGGAGTGAGACGAGCTTGGTAGCAAGGAGGTA
CAGAGTGAGGCGAATATTTCTCTTTCGTACAATTGACGTCATCTATGAGAAGCTTTTTGA
TTGGGAAACCTTGTTCTACAAGCTTTTTTGGCTGTTTTTCATGGCGAACATCGACGAAAC
ATCGTTGTTCGTTGTCAACGGTATCACTCTGGAGTCAGTCTGAAAAAGAGATGGTCCTCT
TGCCGTTCCGACCATGGCGGGGCTGGAGACCTCTTCTAGAGGGCTACCTAGGGACGCATA
AGACAAACACACGAGGAGCACTGACCATTCACAGAGTCCTAAGGGGCGCCAGCGGCGAGG
AGAATCGCATGTTCAACACTTGGAGCACAAGCTTAGAGACCAGAACGCCTTCATTCGGAA
G
>TeaL_120440
CCACCATGTTCTTGCCCAATGTTACACCAGAGTTTAGAATCTTTCTAAACTCTTTAATGT
CAAATTCGAAAAAGAATAAATTAAAGAAGTCTCAATTTTGTGTAACCACCATGTTCTTGC
CCAATGTTATACCAGAGTTCAAAATCTTTCTAAATTCTTCAACGTCAAATTCGAAAAAGA
CTATATTAAAGAAGTCCCAAGTTCGTAAACTCACATAGGCTGAAATACCTTAAGTATCCC
TTAACAATCCACACAAGCCCTACTTAAATATTGTCCTCATATGTAAAATACACTATAATG
GGACTTATTGGTCTATGAAGAAAAAAACACGAGACTAAATAGATCATAAGTTCTCATTTT
AAGATTCATCGATGCATCACCCTATGATTT
>TeaL_120441
GCCAAAGCAAGATAGCCTAGGATTGCCAGCCTTATCAAACAAGATTCTGTAAGCGTTCAG
ATCATGATACAGGGCGCGCCCTTTACTACTGCAATATTCCAGAGCTTGTGCCAAGTACAA
GGCCACCCTCAATCTCATTGCCCATTTCATGGGCTGGTTCTCCCAGTGGAAGAGATGCTT
GGCCAGTGTTTCATGGGGCATAAACTCAGCAACAAGCAATCTCACATATAACAAAGTATG
AATCAAATGATTTTGTAGAAGAGATCGGCTATACTTCACCATGAGCGATGCTAGGAACAC
ATAATAGATAGGCTTGGATTAAACCCAATTATGGAGGGGTCCGCTATCAGAATAAATCTC
AATCTATAATTGCAATTTCTGTTTACCCATTCTGTATTTTAATTTAGTTTTCTTAGCATT
ATTGATTTATATACATTGTAGTCAAATTAAGAATGTTAATACGAGTCATACTAGCAACCA
CACAATAAGTGTTAGTTAAGGAGCAAATAATGTCAAAAAAAGTTAGAATAATCCCAATAT
ACATTTCACATATATGAATACATATCAGCATTAACAAGCTTACCATATCTCTATTAATAT
TGCCAATTACCTAGCTCTTTAGCACAAAACTTGAAACAAATCAGTGATATAAATCTTGAT
GAAAAGTAAATTTTAAGTCAAGTGTTAACAATTACTAAAAACCACATAAAAAATGCAAGT
TTTTGAATCAAACAAATTAA
>TeaL_120442
CACACACACACAAACAAACATTAGTTACACAAAGTTACAAGTTAAATATAATACTCAGGA
TTAATCCGATGCCGGTCTTGGAAATTGCTGATTTAATCAGCAATTTTGGTTGGCCAAACA
TCTGATACTTACTTTCCACTTGCTATATTCTTGATACATTGTGCATGCTGATTGGGTGTA
CTTGCTTGTTTCTCGGTAAGTTTAGTTGAAATTCTTTGAAATAAAGTAATTTCGATGTGC
ACCTTTTGCAGTTAGATTAAAAATGGCCATGTAATAAGTGTACTAATAAGGTAAAAATAT
ATAGTTAATATTTTGTATGTTAACATCTCCATTGTTAATAATGTTTTGGGGAATCAACTT
CATTCTACTGTGGTTGATAAATAAGTCTTTAGCTTACTTTTCATAAAATCATCATATAGT
GTTGAATTATTAGGATACAAAAATAATCATGTAACTGAAAATATATTATGTGC
>TeaL_120443
GATTGAGTCGGAAGAGGGCGTCGCCCTCAGTGTGAGGCGCAGTTGCGATATTATTTTATA
TAAATTTTCTATATCTCTCTCTCTCTCTCACTCTCTATATATATATATATATATATATTA
GACAATACACTTAACTAAATAAATAATAATATAATTAAGTGCATGAATATAAATAAAATA
GAGCAAATAAAGAAACAAAATTAGAGGAAATTAAACATTGGAATGTTCATTATTTTCCAT
ATGCCATCCACTGTAATTATGTGCATGCCAATTTTGAATACATCCAACTTGTGATTTCGA
AAGGAAGAAAGCAGACAAAAGGAGGAGGATAAATCTTGAAGTAGAAAACAAAAAAGAATT
TCTCTTTGGAATGGTAAATTACAGTAAATTTTCTTAAATTATACTTTTGTTCTTTGAACT
TTTCGAAAGGAAGAAAGCAGACAAAAGGATGAGGAAAAAACTTGAAGTAGAAAACAAAAA
AGAATTTCACTTAGGAATGGTAAATTACAG
>TeaL_120444
CCTAATCCGATTGATCGAAGAACAAGAGATGGCAATAAGGAGCCGGATTAAGAGCCTAAT
CACCGACACTTCCGCTGAGCTACCGATCAACCCTCCTCCTATAGCAACTGCTGGCCAGAG
CTTGGGGACCATGATCGCCTTGGCTTCTATGGCTACACGACACGTTAAACAACATCGAGC
TGGCAAGAGGGCCCACTCGACTGATCCATTCGTTGAGCTAGCAGTCGAGCTCAACACTAA
GCACGCAGCGACTGAAGTCGAACCGGTTTCTACTTGGCAACCAAGGTTTAAATCCCAGGG
AGGCCCTATCCCGACCAATGCTTCTGTGAGGTAGAAAGCTATGGACGAGGCCAACAATCT
CGGCTTCAAGGAAGCCGATGACAGCTACACTAAATAGGTTGAAGCCACCAA
>TeaL_120445
GTTATTTAAAAAAAAAAATTAAATCATTATTTTGAAAGGTATGTAAGATATGTACCATAC
CACTTGATGAACTTGTCATTTCTGGTCTTGTTCCAATTACTGTCACATTTATTAATTGGA
CTACTGGCAAACAAATTTAGCCATTTTACCTTACCTGTTGTGGGGGAAATGGAATCTGCT
TGTTGGTTGTCCAAGGAATTAACAAATAGCCGTCAGCATCCAATCATTCATGGATTCAAA
AATTTGTCATAGTTATTATGAATCTTATGTGTTTATTCTTATAGTTACTCGGTTACATTA
ATTGTAAGTTCTTTTTGCTTAGCAATTATCATCTTGCATTATGCGCCGGGTGTTCTTTGT
CATCTATAACTATAGGGTTGAGATGGTTTCAACCTCTAGTCTTTTGAGGGCAATTTTCTG
ATTTCTTCTGAATTCTGACAGATCAATCAAGTGCTGCTGCAGGT
>TeaL_120446
ACAAATTCCAGCTTTAAAACCCTTAATGGAATGAAATTGCAGACCTTCAAAGTTGACTTT
CCCCAATATAAGAGAATAATACATTCTTGTACTACTACACGTTGACAATATGATTGACTC
AGCGAATTCCATCAATGGCACTAACCTTCATGGAAAAACTTTGGATGGGATCCACAAGGG
CAGTACAGGATTTATTAGGAGTATTTTCCAATTAGAAATTTTTTGGACATTAGAATATAA
CTATTTCAAAATAAATAAATAGTCTTCATATCAAGTGCTGGTTCTATAAGGTTGTCGCTA
GTCCCGGGATTTTGAAAAGCATATCATACAACCGTTGTTGCAGGAAAAGAGGATAACATG
CAATTGACAATAGAATTTGTTTTTGCAAGAGGTATTCTATTTGTGTGTCTGTGCACATGG
ATGGCAGGTAGGTGGGACAAATGTAGAAGTTTGAAACCCCTAGTTAAACTTTTCCCTTTC
>TeaL_120447
CTAATTTTAGGTTTGGAGAAAATGGAGGTAAAATTGTCCTTTTGTTGTATTAATTTCATT
CTAATTTTTCAGAAAACAAAACCCACTCTAAAAAATGTTGTGTAATACCTTCCGTTAGTT
TGGATGGAAAAACTAACGGTAGCACTTTAGTCCAAAACCATATGGGGATTTTCTGGTTAT
ATTTGAACTATAAGGGGTAAAGTGCTCCAGTCCCAAACTACAAGGGGGTAAAATGAATTT
AACTTTTTTTTTCCTTAAATTTATCCATTGCTCCGTTCACTGATCATGTGTCCTAAATGA
ACTTACATGACTAAAATTTGCATGACAGCTCCCCTTGGGCTGCAACAGGA
>TeaL_120448
ACCTCTCAAGCTATGACCAACAAATAGAGATCTGGAAAACACAGATCTAGTTGAAGAAGA
AGAAGAAGAAGAAGAGGAGGAGGAGGAGGAGGAGGAGGTGGAGAGAAGGCTAGCTATGGT
GGATGCGGTGGTTGATGTGACCAACTTTCCACCTTTATTTGCTTCCCCGAGCAACCACGA
TGACGATTTCCCTCTCTGTCCACCATCACAGCATCTATCGCAACCCTCCAATCCTGCTGC
CCCACCACCCATCGCTTTTGCAACCATCGTTATCGCAACCCATACCGTTGTGACTCCCCA
TTATGCGACGAGAGAGAGAGAGAGAGGCCTAATGTTAAGGTGTGAGGAGAAATGAAGTTG
ATAGAGGAGATGGGAAAGGGGGTAGCGACGAGATAGTGGAAGGATAAAGAGCGGTGGAAC
GTCCCTCTCTCTCCGATCTC
>TeaL_120449
CAGCTTTATTGTTTCTTCAAATAATTTGTTCCCAAACATCCCCTCAATCTATGCTGATGA
CACGCATGCATGTGATGTGATGTACCTTAAATTACATGTACCTCCCATCAGTAAAGTTGT
TTTATCCTTAATGGAAAAATATTTGGTGGCCGGAATTTTGTGACTCGAATGTGTTAAATC
GATATTGTTTTACACTTTAAAACAACGTTATTTTTTATATTTCAAGCCATTCGAGCTATC
TTTTTTTGGACCACCTATCATTGTTGTTTTGAATATTCGTTTAGTAATATTGGAGTCTTT
TAA
>TeaL_120450
TTAAAAGACTCCAATATTACTAAATGAATATTCAAAACAACAATGATAGGTGGTCCAAAA
AAAGATAGCTCGAATAGCTTGAAATATCAAAAATAACGTTGTTTTAAAGTGTAAAACAAT
ATCGGTTTAACACATTCGAGTCACAAAATTCGGGCCACCAAATATTTTTCCATTAAGGAT
AAAACAACTTTACTGATGGGAGGTACATGTAATTTAAGGTACATCACATCACATGCATGC
GTGTCATTGGGAACAAATTATTTGAAGAAACAATAAAGCTGGAGACCTCTAATTAGGATT
GTCACTAGTGATGTAACAGTGAGTCTCATTCATTGTTACAGTTTGTGCTGTTTTTTTATT
TATTTATTATTA
>TeaL_120451
ATTGTATGGCTAATCACTTCCTACACTAGTATGATTAGCTCCACAAAATAAAAAAAAGTA
TTTTAAGTAATATGAAATCTAATTGTTCCTTGGTCCATGAACATAAGAATTAGATGAATC
TGTTACTTACACACATACCGGCACAGCCACACCTAACACCCATACCTGACTCAATGTAAC
ATAACTAAAAATGGTAAATGGTGAGGTTACTGGAGCTTATCACACTTCCATGTTAGGAGG
ATAAACTTCTGCTTCCAAATGCTGCCAAAGTTTGTGAAACTTACTGGATCAATGCAACTA
CTAAGAAGGGTTGATAAGTTGATTTTTGTGAAATGAAAAATAGTTTAGCTTCCCCATTAA
AGATCCTTTACCTTTCATATCAATGACATGGAATAATGCATTGTGCTTGACATTGTTGTA
AGTGTTTGACATGGCAACC
>TeaL_120452
CTGATATTTGAATTCGTGTTATAAGGGATCCAACGGGAATTTTTACATGATGACTGTTAG
GCTACCTAACCTTATCACATGCAACCCTCAACAAATTATCAACATGCAAAAAATGATATG
CAGCCAAAAATAGTTGTGAAAGTCAACTAAAATTGTGGGTATAAATTGCCAATATGATTT
AGATTCGAAGTAAATTTTGGCACAAGAATGGTCTGCAACGCCACCTAACCTTGGTGGAAC
AACTTGCAAGCACAATGCGGATTAAATGTTTAAATTTGGGTAGACAAGATTTGCTAGAAC
AAAAGAAAGGAATTGTTTCCATTCTAAAAC
>TeaL_120453
GTACAATGTGCTACAACTATATGTAAAAAGGAAAATAAAGCAGGAACATCTGCATCAGTG
CTATCAAGCTCAAGACCGAGAGGCCTTCTTCACCCTCTTCGGTTGAGCAGCCTCCGCGCC
ACCGGCACTGGCACCATCATCTGAATCGGAGTCACCGTCATCGGAATCCTCCTCGGCGTC
GCCTCCGTCCTCAGCACTGGAACCAGAGTCGTCATCCCTGCCTGCAGATGTCTCTGATTG
TGGATGTGCCAACTCCTCCTCCTCGCTAGACTCGTCATCCTGTCTGACAGGTGCTCTGCG
TCCACCTCGACCGCATGCCGAAACCTCTCTCCTTGCTGCTCGAAAAGGCTCAGAAGGTCC
TGTTTGGAAGGGTGTGACCTGGATCCCATGGGAGCTGAGCATGGTCTCTCTCCTCAAGCT
CATGCTCTCAAAGGAGGCCATCACCTTGAGTAGCCCCTCGACATACTCTGTGGAAGGCTG
CAGGTGCAAGTTGAAATCATC
>TeaL_120454
AGAAAAAGTGAGAGTCTTAATCCACATAGTGATGGGAAGTAAAGAAAAAATAGCACACCT
AAACTAATTGCCATTAACAAAAAGGTGTGATGACATGATAGGACTCACTAGCCAACCCCA
AATAGTTGAAGTAAAACTTTGTTGAGTTGAGTTGAGCTCCAAAAATGATGAACAAGCCTT
CGATCCAAACAAAAAGACTTAAACCCAAGACCCGACAATAGTTCATTTTTATATCATCTT
TTTTCCATTTCATCTTGTTACCACTAGTACTAAAAGCTTAAATTGTTAGGAAATAGGCCC
TCCAATAATTTATATTAAACTATCCAACACCCAACCTCACGTGCAATCCCGTCATGCACA
TGAAGATATAAAGAGACATACACAGAGTGAAACATAAAGCAATTGGAGAAGCAAATCCAA
ACAGATATAAACCCAAGACCTCCCTCAACCT
>TeaL_120455
GAAAGAATCTAGAGAGGAAAACTTAGAAGAATCTAGAGAGGAGAGTTAGTGATGACTCTC
GACATGTATCACCGGAGGCGTGAGTAATGTGAACAGTAAGCCGGAGATGGAGTGAGAGTA
GGGCAAGCAAATCAGGAAAGACAATGGCAATGGCAAGACTTTCCCTTTTCCCAGTTTAAC
TCTCTTATCAAGCTATGAGAAGCTCAAAATCACTCTCTCTATTGAGTTATGGAAATCCCC
TCAAATCACCCTTGAGCTACGGGAAATGAGCCCTATTTATAGGTGTTCTTTTATTGCACA
AGTGACTAAGTAGCCAATAAGGTGATGCCATGTGTCTTAGGGATCATGTGACAATATTCC
TTTCTGTAGCTACTAGGCCTCGGTGGGTGCGTGCTCTCATCGGCCATTCCATTTCAGGAC
CTCATAAGTCCCTCAGTATGACCTTATTCGGGAAATGCAGCCTCAATCAGGTATATGCTC
AACCACTTCAGTGAACCCCTACTCTTAACCACCAAGCCCAAGATCCCTAACGTCCTG
>TeaL_120456
CCCACATAATCTATTTGTTTTTTCCAAAAATAAAATAAAATTTAGAGGTTGCACTTTCAA
ACTTAGCAAGATACCTTGTTAACTGGAGTTATTTATGTTTCTCTACCATCTCAGTGTGTT
CTGATAATCAAATCTCGCCACATGCACGGCATGTGTCACACATTGGGAATAATATAATAA
CAATTGTAGCCATTTATGGAATAAAAGTTATCCTCTACATAATCTGCCATAAAATCATTT
AATCAATTTACCTGTTTTGAAAGTTAAATAATGAGAAATGCTCTTACGACAAGTTTTATT
ATTTTTTTTATCAGTTTTCCAGATGATGGTTGAATCGCTTAATTCTGTTGGGATGTTCAA
TAGTCTCTCCTTTACTACTTCCAAT
>TeaL_120457
CAAGAATCTTTATGGACCACCAGGTACTGATTCCAATTCTGAACTCTTATATGCTTTCTA
AAAAACACCAACATTTCAAGAGAGAGCATTGCATGTGCTGCACATGTAATTTGGAGACGT
CTATTACGTAAATATAGAACTCATAATTTAATTTTGGATGCTTGATTGACGTTTCTTCTC
AACTCTCCAACATGTCAAGACTGACTTTGGATGTCGGGGTACGGGTTTCTTTCAGTGTGG
AAGAAACAGGTTTACAGAACTTATCGACAAGTTTAACAATATTTGAAAAATAGATGTAAG
ACACTTGAGGTTTATCTTGAAGAACAGGTTAGAGGAGGAATCATCACAATCATATACATT
TGCATAAACACATCTACCTATTCATATATGAAAATATGTTGTTAATACCTCTCCAAAAGT
TTGTGCTTAATGTTCATTTGTTTTTGGTATCTCATGAGCAGGATGAAATTATCCCACATC
TG
>TeaL_120458
TTCTCAATTAGGAAGAGTAACTGTTAGGTCCAAAAAGAATGCTGCCACCTACTAAAAAAA
ATAACAATTTCTAGGTCAAATAAATAACAAAGGAGTACTTTTTGCAAAGTCAAAAAATAA
AAATATGAAAGAAATATAAAAAATGTTAGTGAGAACAAATTACCTGATCTCTTTGAGGTG
AGTGTGTACTAAGGTTGAAATCTGACCAAACTATTGTGAATGTAGGCTAAATACCCAGGG
AATGTGTGCGAGTTGTCCCTCTCAAGGTATGCACTATTATACTAATTAAAAATAAATGAT
ATTAGACTAAAGTCAAACAATTCAAAAATGATAATACACATAAAAATCACAAATCACCAA
ATACTTACCCAATATGCGTCAGGCTGTCCAGAAACCCTTTTTGATTCATGTTCCTTAAAA
TGTATAATTACATTTCATATGAACCGTTGAAGATGCTCAATGGACGTGGTCTCAT
>TeaL_120459
AAATATACATATCACGAAGGGAATTTTGAAAAAAGGTTGGGCTATATAGATTGATATTTT
TTTCCTCATTAGTGGCCAGCTGGAGCAAAGTGAAATATTATGAGATGTGCATTGTGAGAG
CAATTTGTAATGCAAAAATGAAAGTTCATTTTTCTTTTATATGTTTATAATAGAACATAT
TACAATGGTGTAATATCCAGGTTCGCTACTAAAATCCTTAACTGACCTGACAAAGTGGCA
TTCACATTTCACGTAGTTTGTACGGTCATCTTTCCTCTTTTCTTTGTTAAATTATCACTT
TATCTGTGTGATCTAGATGTTCAGGACTTTAAAATGTTGTATGAATAATGCAGATAATAT
TTGGGAATAGGTGGAGGCATCTTTTAGGGGAAAGAGACTTTTGGGAGCGAG
>TeaL_120460
AAACGAAAGAGGAATCAGAGGAAAAAAAGAAAGCAATCGATGATGGTGAAGGAGAAGAAG
AAGACAGAATCAGCAGATTACCAGACTCGATTCTTCACAAAATCCTCTCATCCATGGATG
ACCTCGTCTCCGCAATTGAAACCTGCGTGCTGTCAAAACGATGAAGGTGTTGTCTCTCCG
AGACAACAATTCCAATCTCTGCAGATTCTACTTCTCGTCCGATTATTTTGTTGATCAATG
CCTGGTCAAGAAACGCATATGTTACGCAGTTTGCCACAATGTTCAAGCACTCCATGTGGG
GGCATTTTGTTTTCCTACACCCTATAAGTTTC
>TeaL_120461
GTTCCTTGGTGCCCTATGGGCAATGCTATGATAAAGACGGATAACCAACTACAATATGTT
ATGCAATGAACCAACTATAATAATTAGAAATTAAAACTTGTCCTTGGTGCCCTATGAAGC
GATGATTAAGATGTTACATGTATAACTAATTACTATAGGTTATGCGATAAACCCTATGTA
AAGCTAGTTTATGGTTCATCACATACATATCAAACCACAAAATATATTTTTTTTCCCCTT
CCAAGCTTGAAGCCAGAATATTGTAACTCAATGAATGATCATATATACCTAACTTGGGTT
TCATTCATGGCACACATCCCAACTTGGCAAAAGCCAATCTTAAGCATATAAATCAGTAGA
CAAGCCAAATTTTCGATTTTGCCACTGAATTTTTGATCAAATAAACCTCTGTACTTTATG
TGCTCCTTTCTGTTGTTCTTCAAATACTAAGCAAATGAAAACTGAACATTTTCAAGTTTG
TCTTCCACACCAATGACTCAGTCCCAATCTCAATGCAGTTAAATCATCAAACCATACATA
CCCAGAAAAGAAAAAGCTACACACACAATGTAATAGATCAAAAAAGGTATAAACTTTCCA
TATGCATAGAATTGAATGGGGTTTGATAAAGTGACCTGCTCATCATTGTCACTGTCT
>TeaL_120462
CTTCTTGACAAAGAGAGTCAGTGCTCCCCATGACGAGGTACTAAGGATGAATCCCTTAAC
TAACAATTCTTGCAATAGCTCCTTTAGAACAAGTAGTTTAGTTGGAGCAAATCTATGCGG
CAACATGGAGATGAATGTCGTACCAAGCACTAGATCTAGAGAATCCTACCTCACGATAAG
GTGGTAACTCGGTGAGATCCTCAAGAAAAACATTTAGATACTCACAAACCACCTTAGGAA
ATATCCCCCGAACTGTACTACCCTCATCATCGACAATAGTTGCAAGAAGAAAACTAAGTT
TGCCTCGACTTCGTGAGTCATACAACAGCGGCAACCCTCCATCGGCTCTATCTCCTAAAA
AAAAGTCCCCAGCAGTGGTACACACCGTAACCCTTCCATGGTAGCAATCTATAACGACAC
AATAAGAAGACAACCAGTCCATACCAAGAATGACATCAAAACCCGAC
>TeaL_120463
AGACTAAGAGGAAGTGACAATGTGGTAAGTGCTCTTTACTTCTCCTTTTCCCCTTTCTTT
GCCTTTTACTTTCGTGTTCTCTTTGTTAAAATGATTTTCTTGCTACTTACATATTTAAAC
TCTGGGGATTACAGACTTGAAATCCTGAGAAAATCTGGTGACTCTGTTTCCTGCACAGTG
GTTATGGATGAGAATTTAGGACATCATGTTTCAGTAGTTCATTTTCTTTAGTATCTTCAT
GTGTTCAGTGATTATTTTACTGGTCCAATAATTACAAGAACTGGTAGATTTATATCCACT
GATAATGAGATGATAGTTTAGAAGAATTGGTAAATATATTTGTCTTTTGGGATTTCTTTT
G
>TeaL_120464
CAATAAGCGACTGAGAAACTTTCTCCTTCTCCTTCAAAATGAGAGCTATTATACTTGACA
TTGCACTAAACAAACTTTGTTGATGGTGTTCCCTACGAAACCACAATTAAGACACCATTT
AGGGCCTAAGTATGTTACTTTAGCTTTCAGTCTTTGCAATAGATATCTTAGCAATGAATA
TAGAAAAGAAAATAGTAAGGAAAAAACAAGACAACGTGATGGTGACATAATTAGCCTTCA
CAAGTGTGAAAGGAATTATATGACTTGTACATATAGAAAATCCCTTATAACAAGTCCTAT
TTTTGTCCCAACCCGTAGGGCATTATTGAATGGACTAGCCAAACCTTCAAACTCATGCAT
GAGCAATTATTACTTTTGCAAAGTTTTCTCTTTTGGTTCAATACTCCACCACATTAGAAA
TTTTAGTGACAATGGGAATTGAAGATGATATGACAAATATTTTAATCTACAATGTCATCT
TCAATATGAAATAAGTGGCATGGCAGTTCGAAGAAAATAGAGACTTCACCAAAGATTATA
TACTACTATACAGTAATATTTACAGCTAGGAACTACTAGTTGATCAACAGCAAATGACTG
GATGCAACTTCAGAGCAGAATTTAAAGTTGAAAAAACAATACACGTTTTTCACATAATAC
AC
>TeaL_120465
ATTCAAACACAACGCTAACACTTTAGTTGAGATTTTAATCACAAGACAACAAAACAGATT
AAAAATCTCTCCTGTCCTCTGATCTAGATTCTCACTTTGCACAACAAAGCACCTTACATT
TTTCATGCCTAAGATCATAATGTGGTTCTCTGATAATGAGAAAGAAACAAAGTTGATTGA
GGTCCTCGCATGGAGGAAGTTACATAACAAGAAAAAACACAGTATAAAGCTTGACTGTAA
TTTGATATAGCATAGGATTATTATATATTCACATCCAGACAAAGGCTAAACCTCCACCAC
TGCCACTCATTCCTTAACGCTGTGTTTGGTTGG
>TeaL_120466
TATGCTATTATAGAGTGAATATAGCAATTCACAATTTCCTATTTTAGAAAAAATGATTCA
CGATTTGGTTTGCGATTTGACAGCAATGGTGGCTAACACCCTGTCAAGATCTAAGCTCTT
TTAATTGAGGTGTTTGAACTAAGCCTCATTGTTGATGCCTCTTCCATATCGATTTTCTCC
CTCTCCATGTAATTACTTAAAAATAAATAAAAAAAGTAGATAGTAGTGGGTAATGCAGTT
AACAGTATGCAAGTGTAAGCGTATGTGTATATATGTTACTTGTTTGTACTATGAGAGTAG
AGTAGATAGGCAAGAGTTTTTATCTAATTTGGGTAAAAATTTGGAAAGAG
>TeaL_120467
TGGTAAAAGGATGTCACCAAAGCCAATGATACTGTAACCAGCCCATGGATCAAACATGCA
TGGAATCTTCAGTAGCATTGGAATACCATCCTCTCCGCTTTTATCACCACGAGCTACCAC
AATCATCACACTTTCATGGAACAACTTCTTCGAAACAAACACCCAAAATATGTCGTACAA
GAAGGCACAACCGAGAAGAACAGTACCCACCTGATTCGCAAAATACACAGAACCATGTCA
AAGAAAACATGAAGTGAGAAACGCTTTTGGTTTTGAAAACTGTTCAGACCACAGTGTACT
GCTGACACAATTTTTATTTCAGCAATGAAACTTGGAACTACTAAACTAAGAAATCTAGGG
TTCCCTTAAATGAAGAAAAGTGAGTGTGCACCCCAAATTGAACTTTTTCACAAATAACCA
ATCCTGTCTATTAACTAACCTAGCCAAGCATGTTCATAGGCACAAACACCGTG
>TeaL_120468
TTTGGGGCCTGCTATCAGCCCTAGAATAGTAATACCTTAGGGCCTGCTATCAACGCCAAA
CATTAGCCTCTACTTGTGGAGGGAAAACTTTTTTTGAAGGTTGTTGTCACCCTTGTAGAG
TTTTCCCTCTGCAAATTAGTTGCGGCAGTTATAGTTGCTACAGTTTCTGTTTCCCTCAGC
AAGTTCGAATGGTGGGGCCACAATATTTGGGATGACGGCACCGGCATTACTTGGGATGTC
GGCGCTACCTCTGCAACTTTACCGCTGCAAGTGTTGCCTCTGCGAGTTAGTTACGGTGAC
TGTGATTGCTGTGGCTAGTATTTCCCTCAGCAAGTTTAGATGGCGACACTGACGATACTT
GAGATGGCGGCGTTG
>TeaL_120469
CTCCCTTTCTAAATCTCTCAACCAAACACAAAGTAAATAATTTCTATATGCATCTTGCAT
TTCATACTGGACTTATAGTGTGGTAAAAATCTCTAAATTCATCTTAACTCTCTTCAAAAA
GTTAAAAATAATACCAATTAGTATCTCTGATTAAACAAAATTCATTAAACAAACAACTCT
CACTAATTCTTCATTCAAATCATGACAGAGACCAATGCAACAGGTTCTGCAGAACTATGT
GGTGATGTCAATGGACAAAACCAGCCATAAGAAATTTTTAAAAAAAAATGCATAAAACTA
ATTCATCAGGATCAATATGAAACATATTGCCCTATCTATCCCTACAAGTCAAGTTCAATT
CTTCTAATTGGAACTATCATTTTAGGATACCAGAATTAATTAACCAAGTCCAAT
>TeaL_120470
ACAAATGTCAATGACAAGCATGAGGCAAGTGACCGTTTACCAAAAGTTTCTATTTTCTTC
CTTATCCTTTCTGTCTTGTCTTGTTTTCCTTCTTTTAGATGAATCATTTTTGTGTTTTTC
GCAAGCAATACAGAAAGAATGCTCTCTTTTTGGTGGTTACTGATGGTACATTTGCACATA
CGAGAAGCTGACCTAGATTGAAATGTCAAAGGAACTGCTGATCTGCTACCATCAGCCTAA
AAGATAAATGAGGTAAAGGAATTTATGGGTATGAATTACATATTTTTCCACTTTCCGTCT
TTCACTACTTAGACATTATCTAACCTTTTTTTGGTCAATATTCAGTCATTCCAATCTAAA
GTACTTTAACATTTTTTAGTTCAATCACAGTCGATGTAATTGTTCTGATGTCCTGGGGTC
TGCAACTGCTACACTCTACCCCCTGTTCCTCTGATTTGCATTCCGGACTCTAAATTATGT
TTTTCTTTTTTGACTGCCATTACCTCAGTCTCTTTATTCAGCTATGAGTCACTGGGAACT
CATAATTTCACCTCCTTAAACCCTTAAAGGAACCCAGCCAAAACAAAAACAAAAACAAAA
AAACTCTTAAAAGAAAGAAACTATTACTGGTTTTACGTGATATGGTCATGTGCCGTACAA
AAGTCTTCCAAGTATGACTTTTATATTCATTTGAAAACTTGCAAAATGTGTGTTTTGTTG
TTGTTGTTGAGAAATGAATGAAATCTAGGTGCTCTTCTTATTGTCATAAAAAATTTGAGG
GAGAGAGAGAGAGAGA
>TeaL_120471
GACAAACAATGTGATAAATAAATCTAACACCATCCATTTATACAAGTGCAAATAGATAAC
GTTAAATGCATTTGCAGAATTATCGCATATACAGTAATGAATGCTTGATCTACAGGGGGA
GACATCTGTTTGTTATGGAGGATGATCCCAACTGGGTACTGGGTACTGGGTACTGGGTCC
CATTTACAATTGTATGGTAGCTGCTGCTGGTGATTATTCCGTAGATATATATAGAAGAAG
AGGCAAAGGCAAGGCAAAGGCAAGGCAAAGGCCAAAACAAAACCTTTTTACCCAAGAGAA
AAGAACAAAAAGTAGGGGAGGGAAAATAAAGATACTGATTATATATTTCAGAGTGCCATG
GGGTCTCTGTGGCTCTGTACAGATACAGACACACCACACCATTGAGTATTTCACCATTCC
CCAATGGGAAATTGGTTTTGCAGCTTTGTATGTCCC
>TeaL_120472
CGCCCTTTTGCTGGATCTGTCTGGCCGAGTCTCCCATTGTGGCCTTTTGCTTTAGTTTGA
GAAGATTCGCGTGGTAGCATATTTTTGTCAAATCCTCTGGATGATGGGTCTTATACTTAA
CTTTCAGTTTGTTACCCATTTGTATAGACTTATACATGTAATGGATGCCTTGTCTTATAT
GAGCATGTCGTGCATTTATGTATGATATGATATGTCAAGATCCTGACATTTAGACACAGC
TCAATGAATAACATTTTAATGTTATTGTTGCTTCCGTTCAGGCCCCAGTAATGGGTATAA
CTTAAGGAAACTTGGTTTTGAGGCCTAAGTACAGGCCGGTCATGTCCAAACTCTTAAGGG
CAAGTTTGGGGCATGACAGAATTAATCAAAAGAAGTTTTCTGAA
>TeaL_120473
TCTCGGTGGATTGGGCCTGAACCTGGGCAGCAATGTTGTCGCGAGATGGCTGGATTGCGG
GCATGCCAGGGCGTTTAGCAGCACCGTGGCCATCGGGGTAGTGGACCGAAGAAAGACGTG
ATTGCCTCTTTGATCGTGGAATGGGGAGTGATGTGCCGAAAGAGTTCCTTGATCCTCGCC
TGTCCCTCATTGAAGGCGACAGTGAGAGGTTGTGCATGTAGCCAGAGACATCAGCGACTG
AGCTCTTGGTGGCTGGAACTTCAATGGAGTTTGGGTGATCTTCATCACCTGGGATGGCAA
GAGAAGGGGCCATGTTGTTTGATGGAGAACGCGGGATGGCGAGAGACTTGGTTGGACCAT
GTTGTTTGATGGAGCGCGGGTGATGTCGTGAGACTTGGTTGGAGCAAGAGGTGCACCAGC
ACTGAGATCAGAATCCTCGAACATAGGCATATTGATAAATCGAAAAGAGTAAAATGAGAT
GTCAAAGTAATAAGCTTTCCAGAAGCTTAGGAGGAGATGCTTGAGGAGATAGGTAGAT
>TeaL_120474
GCTGAGCTGAGAGCTTGTTTGCTAAATGACCATGCAAATCAGGCTCGTGCTTGGTTCATC
AACTAGGCAAACAATTCTTGTTGTCTTGAGCCTGAGCTTTTTTTAGACATTTGTTCATTT
CTTATGCCAATAATATTAAGTGGTTTTCTTGGTGAATGTCAAATGTGACAGGGATCAATT
AGAATCATGGGTTTATATAGTGGTAGATTTTTGTTGAGGTGTCTTGTTACTGTACAGTAC
AGTGTACATTGAGATTTACCCAGGCCCTTTGTGGGGTCTGGGGGCAGCACCCTGGCCTGC
AGATTTAGGATAAACTACCAATAAATCCTAATAG
>TeaL_120475
GCCTGAGCAGCAACATTCATAGCAGATGTGTGCAATATTTCATTTACCATTCTTTTCACT
TCGTTTGCCTTCAATGTTGCTGAACAATTGGCATCCTTCTCCGTGACACCACCAACCTGA
TTTCCTCCAAACTGCACTCACATATTTTCCTACCAAAGTTAGTTCACAGGTTTGGAGAAA
AATGTCTATCTAATTCAATTAATCACCCAATCCGTTTTAAACTGTTTCTACTCATCCTCA
TTCCCATCTGGATTGGGACGTGTATGGAATTGGAATGACTTTTTTTCCTACCAAAGTTAG
TTCACAGGTTTGGAGAAAAATGTCTATCTAATTCAATTAATCACCCAATCCGTTTTAAAC
TGTTTCTACTCATCCTCATTCCCATCTGGATTGGGACGTGTATGGAATTGGAATGACTTT
TTTACCCCCCTCAATATACATGACTAGTATAGAGAGAATTCAGATATAAAGAGAAAAACA
TTACACGACAGAAAATGGTAGAAATGGACAGAGAAGCATCGCACAACAAATTTTTTTTTT
CTTTACTTTCTTGAAAGAGTAAACATTGATGCAAAT
>TeaL_120476
GAAGACACAAAGTTAAATATTGTATAATATGCATTTCAATGTAAAAAAGATAATTAATTT
TTAATTTATATGATTAATAAATCACCGATGAAAAATATGCTAAGTCTGACATGAATTTAA
ATCTTATGAAAGCTTAATGCAATTATTTCAAACATGAGACTTATTGTATTTTCTTTAAAG
CTCAAGAGAGATTAGTATAATTTATCCAAAAAATTATAAACAACTTCAATAAACTACACC
CAACAATAACAATTTCTTATTGGGAAACACTTGAGAAAAATTAAATCCGCAACTACCCGC
AATGCGAGTTGCAATTTGTGCGAATAGAGCTCGCGAATGTGCGTGCAATTTGCGGATTAA
ACTTTTTTTTAAAAAAAATTATTTTTGGGCATTTTTTTCT
>TeaL_120477
CTGAATATGTAGCATTGTTGTTCTTTTCATTAGCTTGGACTTATTTTTCTCTCAATAAAT
GGTTTTATTGGTGGATGGTTGCTTAATCTTTTTACAATTATTTTGTCAATCATTTATTGT
CAGCTCTTCTATTATATAGATTAGATTTTACTTGTGTTGCCAAGTATCAAACTATTTGAT
TGTACATTCGCGTCGCTAACTGAACAAGATGCAACTTTCTTATTTCTTCGTTCAAGTTGT
AAGTCTGGGTTAATTGGGATAGTCAGTTGGTTTTTTTTTCTAGTTTAGTTTTCGCACTTG
ATTAACACCCAGAAAACAAAAACAAAAAAATTAATTAATTTTGATAACACTTGAATCAAA
GTTCTAACACTTCCAAAAATCATATTATCAATGTCATTTTATTTAAGCATGCTTCTCGTA
ATCTTGTTACTCGGAAAAGCATTGGGTATTTTCTTTGAATCACCAATTAACTTCTCAAAA
AATGGACTCCTGTTTTACATTTTCTCTTCCAAACTTTGCACTCTCACTCCACTCCACACT
TTTGTTTCTAGTCTTGTCTTACCTTTCATGCCCAT
>TeaL_120478
GCATGCATTAGCATCAGGTTTTAGGATCCTATTGTGTTATGTCAATTGTACATTGGATAG
TTGGAGGGGTTTATAGGATCAGATCAAGATCAAGGATTGAGAAATCCTACCGAAAAAGAC
TTGTCTACTTTAGTACCGAACCAGTAAAGTTAAAATTGTTGAGAACTAATTCATTATTAC
AATGCGCTTGAAATGCACGCTAAGAAGCGTTGCTTCTGCTGGCCTTTCTATGCAACAGTC
CACCAGTAGCAGAAGATAGGGTTACCATACATACAAGAGTCATCTAGTTCTTAAGGAAGC
TCTTTCTTTCTTACCAGTCAAGTAGTAC
>TeaL_120479
GCTGGTTCTTACTACTTTGAAGCCTATGAAATTTTCTATTTAATGCAATTTTAAAATTTC
TCAGTGAGTTGCTTGGGGTTCTTGTTCTAACCAGCTACTATGTATTTCCATTATTTAAAT
ATTTTAAGTTTCATAATAATGTCGATATTTTCTTACTTCTTCATTCAGGCTTAACCAAAC
TGAGGATTTTAACCAGCAGCCTGTGTTTTATAATCAACATAGAATCTGAATCTGAAGCAA
TCAATAAAATAGACCATTTAACTGAGTGATATTATTGCTCATGCTTCTTCCATTGAGAAC
TCCAACTTAATGAATTTGTAACCATTCATTGTTAATGCATTCATAGGGGAAAAAAAGAAA
AATAATTATATCACTGATGTAATGCCTTTTTATCCTTTATTGAGACACTTCTGG
>TeaL_120480
AGCCAATAACCTAAACAATTATATTCATAAAAAAAAAAATAACTTATAAGTAAAACACGA
AATAAAAAGCGACAAAAATATCATTAGTCAATATTTTTTAAACTAAATAAATTGACTTAA
ATAGGGGTAGTCATGGGCCCATGACTCACCCAACCGATCTTGATATTTGTAAGACTTGAG
AAAAAATTATTTAGCCCATAGAGTCAGATTACGATGAGATTTTGAGCTTAGTTTTTCGGA
GTGAACTAGGTTAGATTATGATGAGATTTTGAGCTTAGTTAGTTTTCTGAGTGAGCTTGA
GATAAATAATTTTATCCCACACCGCTCCATATGTTTATAAAATTTAAAATTTATATTATT
TAGTTACCAAATGAACTAAAAATAATAATAAAAGAGAAGAAAAGTATAT
>TeaL_120481
ATAACTCTTTTTATTTATTTATTTTAGTTTTGACTCCCATAATACTGAGTTATGCTATTT
AGGATAATCAAACTCATAAATGATTTATACTCTTTTGAGGAGGGAATGTACCATAACATT
TTCCTATATAAATATATTAAAAAAATAAAATACATTTTATAGGAAGATAATTAATGTAAA
TGTCAGGCATGGTTGTGTTGAGTTTACGTTATATATTTATGCTAGAGAGAATAGAAGAGT
TTATAATGGTTGCCGCACTTAATGGGTCTCTCTCTGTGCACACCATTTTCACACCATAAT
GTTACCTGTCTCATGAACTGTACACTACTACTACCACTAGCTGGCTCTTCCGTCCATCAT
TCTCTCCTCTTCTATTGAGCTGTACGAATCAAACAATTAATATTGCAACTACTTCCACAC
CTTTGAGAGAGATCATCCATGGAGTGTGCAACTCATTTTGCCTTCTCTACACTAGTTATC
CAAACCTTTTCTCCTGAAACAATAATTTGAGAGAGTG
>TeaL_120482
GTTTGTCCAGTACTCTTTTTTTATTATTATTATTATTCATTATCAATGTTGAAGTATTTT
AAGGTCAACACCATTAAAAGAATGAATGGTAGAGAATCTTATTCTATTTTATAATGGTAA
GAAAAAATTTATTAACAAAAAGAACGGGAAAAGGGGCAATCTTATGCTTTTCTTGACTAA
AAAATCGAAAACAAACAATGACAAGCAACTACAATTTAGAGATCTGGGAACTTTCACATG
TGCGCATGCAGGCGTGGGCATAGATGAGGCTAAACAACTTTCCATTCTTTTGTCATATAG
TAACCAGCCACTATTTTCTTGGCATAGTATAATATGCTTAGCAGACTTCTTGTCAATAAA
ATTTTCATTGTCTCCTCAAGACTAACAAGTTATGAATCAATATCGGGACCACCTGAAATG
TACTCTCCTAAATTCTTGAAAACTAAAATATAAACCATGATGGGTATATTTGTAATTATC
CCCGATAAGGAATGAGTGAACAAGTTGACACTTGCCAATCCATGTTCCCAAAAATAAAGA
GGAGTGAACAATTTCACATTGAAATTATCCTTCATAAGAAATAAGTCAGCAAATTTCACA
CCTGCCAATCAAATATGTAGAGGATATATGAATCAGGGCTTATATAAGAAACAACATTTG
AGGAAGGAAAATAATTACCTGACTTACATATCCGGTATCAAG
>TeaL_120483
CACTCTGTTCACCTTTGGTGATTTTAGTGACACCTCAGCAACAACAAAGCTTCTCAGAGG
GCTCCCTCCATTATCCTACTCACCTCCAACTTCACACTACAACTGAGATTACCTCTTAGA
AAGGATTTGTCCATACCTTACATCTTGGTTGTGAGCTAACCTTTTATTCTTGTGGCATTA
CCTACAATCCTCACCTTGTGGCTAGCATGGAGTTATAAGTTGTGTTGTGTGAACAACGGA
ATATTTTTAGGGTTTGATGGGCAACTAAGGGGAACCTATGGTATGACGAATTATTAGTTT
TGGTCCGTACACTCAAGTCTTTGTACTGCTATGGCATTTATAGACCTTAATGCAGGCTGT
TTGGGTTTAAAAATGATATTTACAGTGAATTATATTTCTTTGAATGTTTTCATTACATTT
TCATGCTTCAAATGGTTTAAATTTTCTCTGGATCAGGTTAGTGTGAGAATTGGAT
>TeaL_120484
GTTAATCAGAAATTTTGAGGGATGATGTGGGGAAGAAACCCACCTTGTCGGCCTACCGAC
ACTGATTCTTAGAAAAGAATGAGGGCTTTGTAGTCATTTGTGAAAACATCCCTAGAAGTA
CATCCATTTAATTTCTATATACACCCACTACATGCATGATAAATCTTGCACCTTACCTAG
AAGTACTTGTACATATGGGTCTACCATATAAATTTGTTGGGTAGATTAGAATATGCCAAA
GGGTCAATTTTTGGGCCCTTGGGGCTTATGGTCATTGGGGAGGGTATCCTATATCATTGT
GGTGCCCAAAGACATGTCCATAGCCTGAAAAGGAGGTCCTGTTGTCTTAGTCTACGGTAG
AAAATTAATTTGTTTGCTTTCCATCTTAGCTGGAAAAATGTACCTTGGCCTTTTGAAGCG
AGAAATACACCTGAGCATGTGGCAGTTTGCATGGGCTGACACGTCAGTTCAAGCCCCTTG
ACATTTCCTAAATTGACCTCATGAAAAAATTTATTTAGATCCTAGTGTCTTTGACTTTAA
TGGAAGATAGCAGTCACTACAATTTAATTTAAGAGG
>TeaL_120485
CTAACTTTTGTTTTTTATATGAAATGATCACGTGCAATCCAGTCCACTTAGTATTTGCAA
CAAGCCAATTACATGAAGACATGTGAACATAAATAAAATTTTATACAGTATATATAGGTT
CGGGTCTCGGGTTGCCTAAACCAAGACCCAACCCAATCCTATCATGTTGATAATTTTAAG
ACCCTAAACTGAATCAGTGTATTAAAAAACCAAACCAACTTCACCCATAGAGGTCAGGTT
GGTTTGGTTCTCTAATAATATACTCATGCAGGTAAATGAACCAGAATTCTGATTACATCT
TGAAAGAAAGAATCCATGCTAACTCCTTCAGATATACCAAGCAAGAACACTCACTATGGC
>TeaL_120486
AAAATATAGGGACTTTCCCCCTTTTTAAATTAGTGCAAACTCAATGGTTTGCTCCTTGTG
GTTTACTGGATGTGTAGTTTATCATGTTCTTGTGTGGGTTGTGGACTAAAAGTACACCGT
CAAACATTTCATTAAAGTTAATAGCAAATGTGAAACATGCTCCTAAGCTGTGAATGGATT
TGTCAACCCTTATATGCGATTTTAAGTTGTTATCTATGTCATTGAAATTTAAATATAGAA
ACCATTCTATATCAATCAAATATATAACGTTTTCTCAAAAATTAAATTGGTGATGACACA
TTGTTGTACAAATGTCATTGTTACATGTCCAATTTGTATACATGTTATTGTTACACATAT
CTCATCTCTAC
>TeaL_120487
CTTTTTCTCTAGAGGTTTATGCTTTCTGGTGTCAACACCACCTCTTCCTAGTGTCGACAC
TACTTAGTCTGATTTGTTCGTGGATCAACACTGCTTGGAGGTGTCAACACTTGGGTTTCC
AAACTCACTTGTTGCTCACTGCTGCTGGGTCGACACTTCAAAGAAAATCAAAGATATTTC
TACTGCATTTTGGGCCCTACTTTTGGAATTTTTGATGCATATTTTATTTGACTTTAGGGC
TAACAACTCACTATGGTTCTTTTACTATAAATAGACCTCCATACTCTCTCTTTCCTCACT
TTCTCCTTTTCTTTCTCTTTCATTTCTTCCCTATACACCGTGAACACCATTCTCTCTCTC
CAAAACTCAAGCTTTTTCACCTAGATTCTTAGATCTACTCACTTTGCGTCATCCTCTCAC
>TeaL_120488
GGAAATTCTTCATGATAATAACCAACTATAGGACGCTTGGACTTGCCTACCAGACCAAAT
GCTGGGACCGCGCGTCCAAAGTTGCCAGTTAATTTAGATACATTGGAATTGAGATCTCCA
CAAGCAAAGATCGACACAACATTGTTATTGATTGGGACATCTGGTTCCCTCAAAAACATG
ACAGGTAGATCGTTGTGTATACGAGCTGCTACAGTTGATAATATTGATTCACTATTTTCT
AGATCGATCTTGTTAACCTTGTTCTGAGACTTTCTGACCCGCTTCTTGCTCGGTGCACCT
TGCAAGCTATCGGGGTGTAAACTTGTCTCTGAAGTATTTGAGTTGCTATCGAGCACTTTG
ATATCATCATGCTCTTCGGCTTGATTTCTCGATCGCTTATTAGGACCTCGCACACGCTTT
TTTGGTTTTATCTCTCTAGGTGGTGGTGTTGGTTGTTTCTCTAAAGCAGCCCTCCTCTCA
GCTATATAATCATTCTTACGTCGAGCAACATTTGTTGTCTTGATTGCTACTTGAGGGCCA
GCTGGACTCATGACAGTTTTGACAGGTTGTGTTAGATTAACATGGACATTGGTGTTAGAT
AAAGGTGAGTCTATATTTGGGCCCAATGCCCGTATCTTCTTTGTAGCGGGGGAAACAGAC
AAAACTGAGTGATT
>TeaL_120489
CAGACTGGGGAAGCAAAGTGCTACTGACATGGAGATTCAGTATCCAGGGATAGTGCTTGG
GTTAGGTAAGAACTCACCCTGTAGTAATATCATTGATCAGACAACCCTGAACCAAGTCAC
CCAGAAACCACTCACCAATACCCAAATCAACACCAGTCACCCTATTAGCTCTACCTCCAT
ATCACCAGACACCCACAACAGAGTTGGCTTTAGTAAACCCAGATTCAGAGAACTACCAAA
TAAACATGGAGGAGGAAGGGGAGAACTATCCAACGGAACACCACAAGTTGACCCAGCAGA
GAGTATTAGTGTGTCTTACACCAGGGAAAGAAGCATTTCACCTCATCACCTCAGAATGGT
GGAACGAAGAAGTAAAGCTGAGGATTCAAGCATGGAGACAAG
>TeaL_120490
GGCGACCATTTTCCGAGAATCAGGTGACATTTCAAACCCTACAAGTCTATGTAGATGTAT
TTATATATATGTAATTATTATGGGTTTGTGTTCATATGGATCCATTTTGTTCCTGTTGTT
TGGATTTGAAGCCGATCGATTGTAATCAAACCTTGATGAACCTAAAAGAGATTACTGAAG
AAGAAACTATGAACCCCTTTCTTCAGTGAGATGAAGTAGTAGTTTTTAATAATTTAACAG
AGAAATTAGTGTATATATATATGCGTTCATAGACATGTAAAACACATGTATGTGGAATTC
CACTCAAGCCTCTTGGAGATTGAATGAGCTTGTTCAGTAGGGAGTAAGAGTCGTTTGGAT
CTGGGTGTGCCCGGGTTTTAGTTTTTTTTCTTGGTTTGGTTCATATATGAAATTCAGTAA
ATAAACCAAAAAAAAAAAAAAA
>TeaL_120491
GGCGATTTTATTTAACAGAATTGCTCACCTTTATGTACTCAAAAGCTTGATCTTAAAGTG
GGCAAACTTTATACAAAATAAGTAGTCATCGTTGCTTTGTCGCAACTAATGATATTGATA
GAGATATTGGACGGAAACATGATTGAAGGCAGTTCTATGGAATTAGTAACAAATTTACTA
CATGAGTCTCCTTATCATGCGGATCCTTTGATCTTCACCTGATATGTTTGTCTCTCTACC
ACCATGGCTTTGTTAAGGATAATAAGGAATAACTAATTAATTTAGTTTGAATTTCCGAAT
TTATGATGTTTTATTTTGTTACTTATGCTTCCACATTTCATTTTCCACTTTGATCTGCTT
ATTATGTTTCTCCAACCAATGTCTAGAATATTATCTAATGTTAATGCAAGTGTCTGCTCA
TTCGTCAGTGAATCTCGATCCAAGCATGAAATGCCATCATTGTTCCCCCATGCACAAGGC
ATCCTATATGCACTTAAGGAAAAGGGAATCGATGTCGCCATT
>TeaL_120492
CATGGTGTGTGTAGAGATCCATGCTTGGTTCCGTTTCCAATCTCTACTTGTTCAGATTGT
TACTTATTGTTTGAATCTCACTACTTATTGTCCCATCATTGTCACTCTCTGTTCTTCATC
GACCCTAGTAATCACTAACATCTACTCTTTTTTTCATCACTCTTTCTTCATTGATCGATT
TGGTATAGTTTCAGGTTCATTTGGTTTTTGATTGAGGTAGATTTGAAAGTTTGTTCGATC
ATTACTGACGACTTTTATATCTAGTTGTTGTGTTTCTTTTTGTAATATATACTCTATTTT
TGGTTATTGATATCTTGTTTAGAATAGACAATAAAATTTTATTCTGAT
>TeaL_120493
GGAGATTGGGTATAAAATTGAGGTAATTTCATTGATCAGTGATTTTGATTTATTTATTTA
TATATATGTTTTTAAGTTTTAAATTAGGTGTTCATGTCGGCAAAGTGGATTGATTTGAAT
TTTTGGGACAGACTTGGATGAGACTTATTTCATTGATATAATTTTGCTGTTTTCTTAAAG
CTTTTATACTTGGTTGAACATGCATTTTATGAGAGACTACTGAACATACAACTAGCAAAT
TATTGAAATGGGGGCTAATGAAGCTTCTAGGGTATCACATTTCATAATTTATTCCATATG
TGTTTCCTGAGGAAAAAGGATGTGACCTGGTGGAGTGATGACAAGTGTTATCTGCAAACG
TGATTTCGAGTCACAAGTATTTCCACAAAAAGTGGGGGAAGGCTGCAGG
>TeaL_120494
CAAAGAGTCACAACTGCATGTTAGGGTCTAACCCATATCCTCAATGACTACATCTACATG
GATAAGGCCTAGTCCCTTTGTTGCCATAGAACTTGTCTTGGAGGATAAGGAATAAGGTGA
GAAGGGGTTAAGCACCCCCTCTGCCTCTCTTCATTGCCCAATTGGGTTTATAAATTAAGT
CCATGAAGTCAATGTATGGATGACAAATATAGAATAAACGCAAATGAGAATGAATGATGA
ATAGGATTAGATGCCAAACAACACATCCATGGTGTGACTTTAAGTTGTGTTTGGCTAAAA
CTTTTTTTAAGTTTCCTAGCTTGGTGTCGAAAGTGTCTAAATGTGGTTTGAGGAATCTAT
GAAGTACCGACACTTGAAAATAAGTTTCATAATCTTGTCGGACACAAACGGGACACC
>TeaL_120495
ATTTTCGTTTGGGAAAATGAGGAGGTTGATAGGTTATGTGAATTGTTAACCTCATGTCAG
GCTCTGAGGGAAGGTTTTGTTGATAGGCTAAAATGGAAAGCCTCAAATTCTGGCATATTC
AGTGTTAAATCATCTTTTTTATAGTGTGAATCTGCATTTGGCCCAAAGTGCAGAGTTCCA
AGGTTATGATGGAATAATGTTGCTCCTCCTAAAGTTCAGTTCTTGGCATGGCTTACTTGG
AAGGGTAGGGTGAAGACTTCAGATTTTTTTGCAAGGATTGAAGATTTGGACAGAAATGCA
ACTTTCAGCTGCTTGTTCTGCAAAGATGAGCTTGAAAATTTGAATCTTGTTTTTTATTGT
GTCCGTTTGCATGGAAGGTCTGGTCGAGCATGATCAATTGGTGGGGACTTCAGTGGGTAA
TTCCTAGTTCTGTCACTACCTTGCTGGTGTGGTGGTTGCAAATCAAATTCAAAAGGTTGG
AAAGTCAAGTTTGGAAAGCCATTC
>TeaL_120496
ATTAGGGTAATAGGTCACAAGTGCGGAAATAACATAAATACCCTTACTCCGAAATTCAGG
ATGTCCATGGTTGATTTGCATCTACGGTCAAGTGGCCAGTGTCCAGTACTTATCAAACTC
CACATGACCCCAACACCCATTGCTGACATTTTGTTAGTATTGTTGCAATTGTTGGTTCCT
TATTGTTGTTCTTGTTGCTGTCATTGTCGTTGCCTTTCTTTATAGTTGTCGTAGTCAACT
TTTTCCTTACTTGCCTAGGACACTTATTTCTCTTTTCATGGTTCAAAGGAGGTACATGGG
TCATAAGA
>TeaL_120497
GTAAATCATTGATTTGTTTGATTCATCTGACTCGTTCGACCTGGTTTAGTTGGGTCTTCT
GCTTCGGTTGGTTCGAGAGACCTATCTGGTTGCTTTGTCTCCTCTGTTCGTAGGCTTCTT
CTCCAACGCATCTGGTTACTAATTCGTTGGATCCTCTCGTTCGTGGCTTCTCTCTCTCTT
TCTCGGATTTTCTGCCTCGTGACCCATTCGTGAAAGCCCTAGCTGTTGGTTTGTGATCTC
TTTCGGTGTTCTGAGTCGCGATCTCTCAGGTTCACCCTGGTTTCGAAATCCCGACATCAG
GCTGTCGCTGGACTCATGAAGTTGGGCCGTTGCCATCTCTCGACTCGCGAGGTTGGG
>TeaL_120498
GACAAACAAACTGCAGCCTTTGAGGGTCGCTCCCTATCGGCATTAAAGATTGACAATGGC
GAAAGTCCTAAGGTTTATGCCAAGAGGCATTATGGGGTTTACAACTGGATCTCGGCTTGT
AACTAGGAATTGGTGGTTATTTCTTTCAAGAACGGCCTAGAGGAAAGACTGCCCACTTCG
GCAATCCCTTGCCAAGACCCTCCCCAAAATCATGGAGGATCTGATAGCAAGGATTGAGAA
GTATGTCAGGGCTGAGGAAGACAAGAAGTCAAAGAAAGCGAGCACAATGAAACAGGAGAA
GAGAAATGGCTCACCCAGGTGAGGTTGAAGTGGGGGCCAATGCATAGCATGGTAAGCTAA
GGCTGAAATCCATGCAAGCACTCTCCACAATCTTTAAGATACCGATCTACAGGATCATGG
AGAGAATCAAGAACCAACCCTATT
>TeaL_120499
GTGATCAATCTCTCATCAATTGCTAGCTACTGTTGAAAAATTATTTTGAAGCGATCACTT
ACCAATTGATCACTACAATCTTCTTGAAAAAAACAATTCAGGCAATCACTTGCCGCTGTT
AAAAGCGCGATCGGTTTCTATTTTGCATACGTTTTTCAAACAAGACTTTTGTATATCATT
GAAACTCTTTGTTCGAAAAACCTTTTTCAATGCAATGAAAATATGTATGCAAACCTTAAC
GGGAAATGGAGTGATGTTTCCAATCTTGATATGCTGGACTGACTATGAGAAATTACCAAA
ATGCCCTTACACACTAAACTAGTCCATTACAGTCTGGTTTTGATCAAAAAAATTGCCAAG
ACAAAATATTCTGTTACAGAGAGTTCATGAAATCACCACAAAAATCTATTCTGCATCCAC
AGAAGGAAGAAAGAAGGGTAAATATTTGTCTTTAAACTTAAATGTTTTGCACTTCAACTG
ATTTTTCTTTCCACTTGTTTGTTCTTTT
>TeaL_120500
AAAAAAGAAAAAGAAAAAGAAACCGAAACCATGAAGCAAAAAGAAAGCAACATCATACCA
ACAGATGCATCCACAAGCACATACCCAAGCTGATAAAAAAACAGGCTTGAAAGATTAGAC
ATCAGCAATAAAAGACTGGTTTTGCATCTGTTATCCTTTGCCAGGTCAACAAGTAGGACT
ATTGTAGTTAACCTTGTTTCCATACCCCAACAATTTTACCATTTGGGTTGCCCTTAACAT
AAAGGATACAAATGATTACATGGGGCACTATCTAGATCTGAATTTTTTTAGATGCAATGC
TTCCCTCCAACATAAAAGTGATACACTACACCATGAAGAATTCAGAATATAATTCTGAGA
CAAGAAAAATGCCAACATGAATCAAGACGTAGTGACTATTGGCATGAAAAGAACCTTCTA
TTGGGTTCTGCAAAATATAGGTCATGCATTGTCAGTTTAGCCTTGCATCAACAGTTTTGT
AGTGCCTTGGTCTTGTTTATTGGTTTTGCAGGGGAGAAACCCAAACCAACAGGTCATACA
AAAAACCAAATTGGTGAGAGGCAAATGGATGTGCTGACTTGTTGGCAAGGGAAGCTCTTT
TAATGAATCAGGGCATGGTAGCCAATCATGTGTTGTCATCTGCTATCTAGTATTTACTGA
ACTTGGATTTGTATGGTGAGGTCTTCCCCGTTAGGTAGTCAGTTTGTTTGGGTCTACAGA
ACCCCTTTGGGGGGAAAAAATTAAAAAAAAAATGATGAATCTACTAGGTTTGTCAAGGTA
AACAAGATCAAACTCCTAGTTTAAACTAGCAGTAACATATGGTAAAACAGACAAAACACA
GTTTGGAGCTGGTGCCCCTACCAATTCAGAACAAATATATCAAGAAGTCAACAAGGAAAC
AGGGCTAGCTTTGTAGAATGTATTAATTCAGTTATATCAACTGTATGACAGACTTTGTAC
ACTCATTACCTTAATCTATCAGAGTTTAATGATCAATTTCTTCACAATAACACCATCTAA
AAATCAATAAATTTCCATTCCTCATAAGCATGTTACTCAGTATCGTTTACGCTTCTTGTA
ACATGAAAGCTCTTTTCCATCATCAGATGAATAACCACCATCCTCACATCTCCTTTTTTC
TGGTAATGCATCCAGCAAG
>TeaL_120501
CTTCCACTAGAGAGGAGATCACCTAACAAGAATAAAAGATATAAATTCTAAACAAAAAAA
TGGTGAATAATAAACACAAGAATAAGTCAAAACTACGATTTCTTTTTTTCCTTTTTTTCC
CCACCATTTTTTAAGATTCATATCAACTATTGGATTTCGAAACCAAGAAGTATACAATAA
AACTTTTTTTCTGCTCTAAGGATAAATTAATATCATCCTGTCCGACATGAAAATATTCAT
ATATTTCTTTATTTCTTTTTCCTTGGTATGATTAACATTTGAAATTCTATGTAATATGTA
TGTTACCTCAGTACAGCACCTTCCACAAGTATTATGCTAAAAGTAATGATCATATAACCA
CAAATACCCTTTAAAATCGGAGATTTTGCTACGTGCTTCCATCATCTAACTTTACTAACC
TCTTTATCAC
>TeaL_120502
ATATCTTATTATGTACTCCAGACTGCAACAGAACAAAGAATAAAGACCTTACTTCTTTTT
TTAAAAATGAATATTTTCCTTCAATTCATTTAAAGCATCTATATTTTAATTTCTTATGGC
TGTCAATTAGGTATGCTATTCTAAAGCGACTTCCTAATGAACTAGTTTTTTAAATTTTAT
AATGCATTATCTCACTATTTTTTTGGGTCTATACCCATTAAGATCACTATTTTTATAATT
AGTATGTTACTTGTTCACAATGCATTCCGGGTATTGTCTTTCCAACCATAGAATGATCCA
ATGTTTACGCTTGCAGTTCTTGAATTTTGTAAAGAATAATGAAGAGTTTATCATTGTTGG
TGGCTAGTGATTAAATTAGTATAACCAGACCACCAGACAATTGATTTATTTTTCCTGATT
CAGCTTCCATTTCTTTTGG
>TeaL_120503
CTCTGATTATGGAATGATAATACATATCTTTCTAGGCATTTGATATTTACGATGAAAAAG
TGATGTGTAAAAATATGGCTGTATGCAAGCTGTGGAAGTCAAGATCCAATATTGGTTTGA
GATTTTACACTTGCCATGGTTAGGGTTTTGGATTTGGTGATTTGGATCCTTTGCAGCAAC
AAGCCTTAGCGTAATGATGTCTGCTTGATTGCACCCCGAGAATTATTACGGATCCAGGAT
TATCACAATGGGGGTGCAAAAGTATGTTTCGG
>TeaL_120504
GCCAGAACCAACAACACCCTTATTTTGGAAGAACTCTCATCTGCCGACGTAATACTTCAA
GATGAACTATTACGTCGGAAAGTTAATTACAAATTTTAAAGAATTTTATAATGATATCAA
CTCAGCCACCCTGACTGGAGCAATAGATGTTATTGTAGTTAAGCAAGAAGATCAGTCATT
CCTATGTTCTCCATTTCATGTCAGATTTGGCAAGTTGGGTGTACTGAGAACTAAGGAAAA
AGTTGTTGATATCGAGGTTAATGGGAAGCCAATTGATATTCGCATGGAATTAGGAGAGAA
TGGGGAGGGTTTATTCGTTGGCTATCTAAGGTTAAATTCAGAACAATTGGCCAGTCTAGA
TTTAAAACCAGGTCCAAATGAAGCAATCTTCAGTGTTACCACAGCATATCAAAGGAC
>TeaL_120505
CATGGAGTTAAAAAAACTGAAGTTCCAACCTAATATTTAAGTATTAGATTTCAATTTCAA
GTATAAGCTCTTCTGAATTATCAGCTAAAAGAATGACTAGAATATAAAACACCCAATCAT
GGAAGTTTTACAGTTACTTTCTCTTCTAGGATGCGCAAGAACATATACAGACTCGTGAAC
TCGTGCACAGGATGAGAAAGATTTATGTGTGTCCTATAAAACAATACAGACTCCATTTAA
TGGAAACTGTTTTCTGATCACAACTGTGGAATGATGTGGGGGTGGAAACAACAATACAGG
ATTTAAGTCTAATGATTTTTCTAGAAGAGTATTCTGCCCAACATAAAAATCTTTTTGGAA
AAAATTGACGTCAG
>TeaL_120506
TAAAGCTTGACTTCTCTCAAGTGCAGTGGATCATTTAGTTGTTCAAGAGAAGCTGAGCTC
ATTGAAAAACATACTACCACCAAACACCAATTAGTATTGTGTGTAAAATAGTTTGTTTTC
CTTTAATGGTGTTTTTATTTATTTTTTAGAAATAAATAATAATTTTTTTTTCCCTACAAC
TGAAAAAAGAGAAGCTCTAAAATTGAAGATGGTATAGAAGAGGAAGAGGTTAAAGTGCAA
GGATTACGCTGAGAGAGAGAAAGGGCTCTTTTTTGAGGTCTCTGGCCTTGAGATCCACTG
GTACGAACTCGAACTCGAGCTCATGATCGAAAAGCGAAACCAGTGCTCTCATTGTGGAGG
TAGAATCAATGGCACCATAGAGTTTTCGAGCAGCCATGAATGTGTG
>TeaL_120507
GTTTAAAGTAAAAAATAATTCAAATTAGTAACCTATATATTCTTGATGAATAACACTTCG
AAAATGGAATGTCCAAAAGTCTCCACCAACAAAGTTAAACTAAAACAAGTAATATCTAGG
TTTATTTTATTTGTATCTTAAATAAAGGCACAAATTATTCATTTATTTATTTTAAAATGA
AAGTTATATTGAGAATGAATTACCCAGCAACCTTACAATCTTAAGATGCAAAATTTACCA
CCAAATCTTGTAGTTTTGTAAGTTAGAACAGTATATCTAAGTTAGAAGAGGAGTTTTAGA
GGGCTTGGGTTTCTAAAAGAAATTAAAAAACCAAAAGAAAGTAAAATAAAGACTCTTAAA
AGTTCGCATGTTTGAACTACTGCTATGGAGCACTAATGGCAGTTACACTCATGAACTTTT
GTCTTGCCGCTATAGCGGCTGTAATAGGATCGGAACCCTTTGAAGCCGTTATGTTGTAAT
GGAGTAGAGCGTCCGATTACCCTGATTAGGAATACCTAACAAGAACTATTTCTATTTTTA
TTTTTATTTTTATTTTTATTTTTTTTTTGTTAAATAGAAAATGTACAAGAG
>TeaL_120508
GTGTATATGGTTTTACTAGTTCCTAGATACGTAACATGCCTCATCATATGGCAAAAAAGT
GTCCTCTGATCATCACTTTGCTGAAACACTTTCGCATCTTTCATTTGTTACATCTACTTA
ACATTTGATCAATCCTCAAATCATGAGCTCTAACAAATCTGTTACTATTTTCACCGATGG
TGCCTGCAGCAACAACGGCCGCTCCGAGGACGCTAGAGCGGGCATCGGAGTTTATTGGCC
TGACAATGAGTCAAACAACATTAGCGAGAGATTGGAGGGTCGGCAGACCAATCAACGCGC
TGAAATAGTCGCTGCGAGGACAGGTATTGATCAGGCTCGCGCCCAAGGCTACAAGGATGT
GACCGTCATGACAGACAGTAATTATGTCAAAAACGCTGCCGAATCATGGATCCCTAAATG
GGAACGATCTGG
>TeaL_120509
TGACAATGCCATGAGCATGGTGTTGATTTCTTTATCTCTAGAAAATCAATTGCACGAATT
GGGGATGTGCCTCCATCTGCGTGGAGGTACTTTCCTGTAAAGTCACATGCCTTCAATCTT
CTCTCAGTACTTAGAACATTGTTCTTTTTGGTGATCACTGTGTCCTTGTCACACCTTCAA
TTTTGTTATAGCATCATAATATTGTCATAATAGATACTTCTACAGAAAAGAATCATCTTA
GCCAGCTTTTCATGGTTGCCTTCTTGATTACTGCATCAGTAGAAGAATTTCAAGACAGCT
GGCCTCAAGCTTTGGGTGGAAAGATTTCTCTTCACAATCTTTTGAACTTCAAATAAATTT
TTGTTAAACCTCGATTGAAGTATTTCTCTTTACAATCTGGTTGTCTTAAGCAACCAACTC
TTCCTTGATAGTTCATTTTGTAGTGGTGCTTGACAGTTTCCATATTGTTG
>TeaL_120510
ATAAATAATAAGTGGTCCGCATAGTTTCTTCTAAATCCCACTGTCGTCCCTCTACTTTCG
AATTTGTTGTTTTTCCATCCAAAATGCTAATGGAATTGACAGAAGGACCACGTTGAAATA
TAATTGGAAGTGTGGAGTTCAAATTGATAAAATTGAAACTACGAAGACCAAAGTCAAATC
GCACAAAAGCTATAGGAATCAATAGTGTAATTTTTCCTATTTATTTATAAGATTTTGGAC
AGGGTGACTCCTAGAACTAGCTGGACTATTTTTTGAGCATTAGTTGGACAACTAGGTTCC
CACCCCCAACCCTTTCTGATAAAATTTGAAAGTATGAGAGCACACAAATTTTTGAACCCT
CTCAAGTCCTTTCTTCTATCTTCAATCTAAT
>TeaL_120511
CCGAGAGTTCTTTTCTTTCATCCTTTATTGGCTTCGCAAATTCCATTTATATACCTCCTC
TCAAAAAATAATACCTGAATTTGTCCCCTTGTCATGGCTCTGGCTTCGAAGAAGAGAATA
GCCTTGGCCCCTTACGTTCTGGGCCATGTATATAGGGTTTATTCTCAATTTTGTGAGAGG
CCTCTAAAGATTAATCAAGGAGGTCCAATTTGAGTTCTTCAACTCTGGCTTTTTACATAC
TTTATTGACTTTCATTCCCGTTTCCTAAAAATCTTGGTGCAAGAGCCCACCACATATGGG
GAAAAGTATGCCAGAGTCTCAGTATACCTTTCTAGCTATGCCTACTATTTTTTTTACTTC
CATTAACTTCCAATTTCCATGTGTTTTTCCTACTTTCGTCCATTCAAGGCTAATATAGAG
CTAGCATGGTTGAGGGCCCTTTTAG
>TeaL_120512
TGTCAATATAGTTAAAAATTGTTGTCCTCTTTTGTCATTGTAGCTACCTACTAAACATGG
CCCACTCACACCTAAAGCCATTAAACCATTGGCTTTAGGCCCCATTTTAGTAGAAGGACT
CAATTTTTTTTTTAAACATAACTAAATTTCATAATATAATTCTATTTTATTTGTCAAAAG
GGCCAATTTGAAAAAAGATTTCCACACAATCAACGGTCATGTGTTCCACTTAAATGAACC
TTACCGGTCTACAACAATAGAAACGTAGAGTAAATTGTTGCAGCTTTTTCTTTTAGTTGC
CTAATCCAATCACTTGTTATTAATGAAGAGAAGCCTCACATTTTATTTCAGAATTC
>TeaL_120513
TCCTGACTCCTGACCATTTAACCTGCAAGTAAACACTTTCCATTAAGCATCATGGCAGTA
AATCACAAACAAGTAATCGCAAATAAAACAAAAAAAAATTCCCCACATTAGGTCATGCCC
TTCTTTTCTTTGATTTTCAAGGATATGAATGTAAGAGAAATTGGATATGAATGTTCAGGT
AGCTGGGCAGTTACAAAGGTTGCTACAATCAAAATTAGAAGTTTTTGAAATTGCTTTACT
AAAGATACACCACATAATTATTTGCAATTGCATAGTATTTGTACCTTATCTAATTTGCAT
GACTCG
>TeaL_120514
CTTATTGTGTCTGAGACGCTTAGCTCTCATTAGACTATGCAACTTGCATATATATTTTAT
TCATCCTTTTTAACTCTTCAAGCAAAGTGCTGAGGAAGATAAAAGGATGACTATTGGCAC
TTTGCACCCTGTTTTGGTCTCCAAGCTAATCGAATTGAAAATAAATAAATAATCATACCG
GATAAATAAGATTCCATTTTAAGTCAAAGTCCTGAAGGAAATGGGCTCCACATGCTCTGA
GTGTTCGTGACATTTTTCGTGTCCGAGTTTCTGTGTGCGAGGCAGATTCTTATGGAACTC
TTTGATCCATGACCTTATTGCATGTGCAGGAAACAGTACAGGAACTCCTGTATGTACTAT
CTATAACTGTGAACTCCAAGAAACCCTATCGATTATTTTCTCTG
>TeaL_120515
GGGTTGCAATGGAGCGTGATTGGGTTGTACAGGTAGTGCTTATTATATATTGACAGCTTT
TATGTTATTTATCCGGGGTGTTAACTGATTTCCTAATTTAGCCTTCTCATCTGTGCAGTT
AGCGGGAACAAATAGGCCTATTGCTCTTGCCCAGGCAAATGCTGTTCTTAGTCGAATTGA
TCTTCTCTGTGAGGTTAATGCACTTATGTGATCATGATCTCATGACAAAGCTAGTTGTAT
TGAATTACAAATGCATGGTCATATTTTCTCGGGTGGTATTATTCTCACATTTTTGGTTGT
GTTCAAACTAATGCTATAACAAAAGCACTTTCTCTGTGATGTGGAATACAAATGAAAGTG
GATCTCAATGAGTGTGTTCTATAGTATTACTAATCTCAAAGATTCATACTTGAATGTTTT
AGGGAAAAACTCTGATAGAAGAGACTTATCTCTACATAAAAATTGCAGATTGCTGG
>TeaL_120516
ACATAGGAAACGTTGTATTCAACACTGTCAACACAAACAAACATAGAAAGAACATCAGAA
AGAAAGCGAATCGAAAATTAACTACACAATCAGAATTCAAACAGAGTAGAAAATGGCCCA
GAAAAGAGTATAAAAACCAAGAAAACCATGCAAAGTTTTGACATAAATGTTGAAACACTG
ATTTTGACAGATACGTCTTCTTATGACTGAATATCAATGAAAATGAAAGCAATCACATCA
AGTCAAAGTATAATACATCTTATACAGAAACAGAGGGACCAGAAATGGTGGATTAAAAGG
GAGAAGAACAAAAAAATATGAAAACCCACTTGATCTGTTCGTTGATTGAGG
>TeaL_120517
CCCCTATATATTATACAAGCATACTAAATAAATGTAAGCCTTCCTATTTACAAGAGAGCA
TTTCAACAAAAGAGGACTGATTTTTTGTAGTCCAATTCTGACCACACACGATATTTTAAG
CTTATCTGCCCATCTCTTTAACTATTAGAAGTTCTTTTACTTAATCATTTCAAAAAGTGG
TTTAACAAAACTGCTTCTAGTCATAAATTCTTTTAAGCAAAAAGTATAAAACAATTAGTT
AGTATTAAAAGGAGTTAAAGAAAGCATCAATCAAATCTTAGTTGATAGCTACTCTTCAGT
CCTTTGGTTTTGGTCTTTAAAACAAGAAGTTGTAATACAGATAAATGAAGTCCATGAGAC
ATCAATTAAGATTCAAGATGACCAAAAGAAAAAAAAAAAAAAAAAAAAAACAAAAAAAAA
AAAAAAAAAAAAAAAGGAAAAAAAAAAAAAGGAAAGTAGAAGCCA
>TeaL_120518
CTCCGCTCGAGCGAAGTGGTTCTCGCTCGAGTCTAGATCTTTAGTTTCTAGTAAATGGCA
ATTTTGCAGGTGGGCCGCTCGAGCGAATGAGTTCTTGCTCGAGCATAAATTGCATGCTCC
CAGTAATTTCACTGTAACTCTGCAAAACTTCTAGGACATGTTCTTTTCCGTTTGAGCGAA
GGAAGCTGCGCTCGAGCGAGATCACTAATTCGTGCCTAACACTCGAGCGACAAAACTTGC
GCTCGAGCGACCTGTCGAGAACAGCAAATTTTATAAAGCAATTCCAAGTCACTTCCCTTA
TACTTTTCATCCTCTCTCTCTAAATCCCTTTTTTCTCAAAATCCTAGCTCACAAAACCTT
AGATTTCTCTAATCTTGGCTCAAGAT
>TeaL_120519
CTCACATAATTAACTTTTTATACTGATTCCATTTTGGAACCTATTAACCTAAGAGCGGAA
TGTTTCAAGGAAATAGAAAATTTAAGAACAAACAGAAAATACTATTCAGGTAGAATAGAA
CAGCAAATCAGTTTAAATACTTAAGAAATATTGCAAGGTCAAGTGAACCCTACCCTAACC
ACTAAAGGTACTGCAGGCAGAAGATATGATGATCATTGAAACACAGAGACTTAAATAGAA
CAGATAAAATGAAATAGAATCACTTTTTTCTTAAACAAAAGAATGGAAAGATTTTGCGGC
TTTGCTTAAATTCATGTACATCCCATAAGCACTTAAAGATTAGGGTTACCTTATCT
>TeaL_120520
AAAATATATTATCCAAGTCCTAAAAAAATTCGGGGTGGGTTCATGTTGTTTAGGTTGAGC
CTGCCCAAGTTGCATTAGTATATCAATCAGTTGTCAAATAATTTTAATTATTTTTAATTG
GAAAATAATTTTAGTTAAGCACTAAGAATGGTGTTGACCATTTGAACTGAATTCATGCAT
GCCATACATGATTACATATATTTATTTATGTACACTCATTAATTATGTTTCCCATTTCGA
CCATGATGCAAAATTGTAGGGTCTCATTTTTTATTTTTCATTATTAGTTTGGTAATATTC
CATAGGTCACACATCAAAGTGTGATGTAGATACAGTGGAATGTGAGTTTTGACTTTGCCT
ACCACATGTTCTGCTTTGCCTCTCTCACCACGTACTTTAAGATCCACCAATATCACATGC
CATACCATCTTTTAGATAATTTAGTCTCGAAACTACGTTATTTATATAATATTCTAAATT
AATTATGTTGGCTTGTCTTTGTTAAGTTATTAAAAAATAAAAAATAATTTACTTAGTCTG
TGTTGTTATTTTTTATTAGTTGAGATTATCAGGTAAACATGCC
>TeaL_120521
AGTTTGGCAAATGCTGAAAAAGTTGTTTTCATTACAGAGAAAGTTTGATTAGGGTATGGA
GTTTTATAGTTTCATACCATCTGTACCTTTTTATAAATCTCAAAGTACAACGTACTCCTC
AATCAAAATGGGCAAAAACGTTCCTATTGTTGGAGCATGACTTTTCTAATGATACTGAAT
TAGTGCATTACTATTTAAATTTGTATGTGCAATATGTTGCTTAAGCAGAGAGTACGCATG
CGGTTGACATCTGATTGTTGTAAAAGGTTAGTCTTTTGGTTTCCTGTTGATTCAAGTAAT
ACTAAAAATTGTTAGGTTTAATATAAATCTTTTATTTTGAGAAACATGTGAATGGCGAG
>TeaL_120522
AAGAAATATCGTTAAGGAATCCAAGCTTAATCTTTATGTATTCAAAATTGTAGTGTTAAG
TTCTAGTTGTCATTACAACGTAAGAAACTTTAATTTGTCGGATTTTAGTCATTATTAATT
TGTCTTGACTCGAATAATATTAAGAGATCGAGTTATTGAGTTCTCAAATTCAATATCCCA
AGTTTAGTTATCTACTAATTTTAGCACCGACATAAATTCATCCATAAATTTTTAGTTATT
CCAAACATCAATGTAGATATTAGTAAATGAGCTCTATTTGAGGTGGCGCTGTGATTTTAA
AGGCTAGCAAAATTTTGAATCCCATAAGACCATAACAATTCGGCCATTTTAAGAAACAAA
GTTACATTAATATGAGTGTTAATTTCTTAAGTTCTTTACCCACACACATAGAATATATTC
TAATTTTAAAGTGAAATATGTCTTAAAAAATTTAGCCAAATAAACCATTTACATGCTAAG
ATGAGTTCATAATCTTCTTATCAGTGAAATAAAAATGTCACCAAAAATAGAGTCCTAATT
CCTAAAGCTTGTTCATGAATAAACAGAAACTACAGATTAGAGCTCATTAAAGCTCGATTC
TTGTCCCCATCGTGCAATGTGAAATTCATATTTGCTTTCTAAAATATTGTGTTTTTGTCA
TCACAATTATGTAAACC
>TeaL_120523
CTCCAGTGCAATGTCCGCTTGCCAATATTTATCTGATAAGTTTTCCTTGGCTTAATCCCA
ACACAAATCAATTGTAGGCAGTTTTAGGTTAAGTTTCTCAATCTGTCCTACATCACTGCC
ACTATGCCATTAACTAGTAGTGGGATCTTGGAAGCTTCATTTTCACTTTAAATTGTTCAA
CATTTCAATTTAGGAAATGCTTTACCCTTGTCATGTTCAGATGCAACAGTTTATCATCAG
GTCTTAAATAAGATCATATTTCTTGATAAATAATTGGTTCTTAGAGTTAAATGTTAAAAT
GTATTGGGG
>TeaL_120524
CGAAGATCTGGTCGAGGGTTTAAAGGCGCGCAACATGCGCCTGGTGGTGGACTTCGTGCC
CAACCATTCATCAAACAAGCACCCCTGGTTTGAGTGCAGCGAGCGCGCCTACCTGGAACC
GGAAAGATGCGGCAAGTACAAGGACTACTACATGTGGTCTAATTCAACTCGCTTTGAGGG
CAAGTTCCCCAACAACTGGATCTCGCTCTTCAACAGCGGCGGGCCAGCCTGGCAGTGGTC
GCCAATCAGACAGGAGTTCTACCTGCACCACTTCCTGCCCGAACAACCGGATCTCAACTT
CACAAACCCGGCTGTTCGCGAGGAGTTCAAGGAGATCATGCGCTTCTGGTTGCGCAAAAA
CGTCGACGGAATCAGGGTGGACTCGATCTTGTACACCTTCGAGCACACCGACGGTTGGCC
GGACGAGCCTGTGAACCCCAACTACGAGCCGGGCCCCACCGTCGACCCCTACGACCGGCT
GCTCCAC
>TeaL_120525
CACACTTATTTTTTCAATACGTAGAATGTGAAAATTAGATTTATTACTAATTTGATGTAA
TAAAATATAAATGCATTTATATTGTACAAATAAGAGATAGTTATATAGTTATTATTTCGC
ATATACATATAAAAATATAATTGTCATGTCTACTATTTTTTATAAATTACTGTGTCAGTG
TGTCTGTATTGGGTCATATCCATATCTCATGTCTGTCTCAGCTTCATAGCTGCATTAGTC
TTCCCAATCCTTATGACCTATGAAACATATTATGCTACCTCCTATTCTAACATATTAGTC
CACATGTGGAATATCAAATTTACATCCTATAGATGGATAGGATTTAAATAGAACCGCCAA
ACATTCCTAACAAATAATTAGGCAATTTGTTTCAGGTCAGCTAGTTTCTAGCCTAACTTG
GACTCAATGCAACCTAAACAGTTGCCAACTTCAAAAAATCACAAAACGAAAACTAATTTA
AATGAAAGGCCTTACGATAATGTCTTCAGAACTTTCC
>TeaL_120526
CTTAAAGATGTATTTATAAGACTCGTTGATTGGGAAGAGGGCAATTACCGAGTGACCGAT
AAACCTCTACCCAGAGGTGAAGTTGTTATTGGAGGTGATGTTGTTACGGCTGGGTACTAC
AAAAATCCAGATCTTACAGCCGAATCTTACAGACAAGAGAACGGAAGAAGGTGGTTCTAC
ACGGGCGATATTGGAGAAATACAAGCTAATGGAAATGTAAAGATTATCGATCGTAAGAAG
GATCTAGTGAAGTTACATCACGGCGAATACGTGTCTCTAACTAAAGTTGAGACTGAGCTC
AAAGGTTGCGAGTATGTAGATAATATATGTGTTCACGGAGATTCGTTTAGAAGCTTCCTT
GTAGCGCTTGTCGCTCCTAATCCAAAAGCACTGAAAAAGTTGGCTGAAAGTCTTGGAAAG
AGATCAATCAATATCAAAGAGTTGTGTGATGACAAGACCATCTGTAAGCGCGTCACTGAG
GCTATCATAGAGTATGCTAAGTCAGCTGGTTTGACAAAAACAGAAATCCCCACGAGATAT
AAACTTTGCCACGAGGAATGGCTACCTGACGCGGGCTTAGTGACGGCTGCTATGAAGATA
AGACGGAAG
>TeaL_120527
CGGCAAAATACCACAGTAGACAAGGTAATATCTTCTAGCTTGTAAGCATGGTTATCAAAA
TTGTTCTAAATTGTTGAATCGTACAATCCTAGATTTTCCATATGATCCAAATGGTGTAAA
ATCATTATAATAGAATCACAAGTAAGATTGGTAGGTTTGTGTGGAATTTTGTAGAATTGT
ATAGGATTGCAAGCAGGATTGCTGATTGATGATCTTCATTATTGGTATTTTTACCCTAAT
TTTTATGAGAAGTAAAGTTTCATGATTCTTTATCTGATTGTATGATTTATTTTCAATACA
CTCACCAATCACATTGGATCATGATTTTGACAATCATGTTTATAAAGGTCGAACCTTTTT
TACCCCAAAATTTTTATAGCAAATTGCATAGTCATGGAGTTCCATGTATGGATTTGTTAT
TTCTTGTGCACAATATAGTTGGTTGATATGGGATATAATTTGTTAATTTGCAGCCAGAGG
AATCTACAATTATAG
>TeaL_120528
ATATGTGATTTCAACCATAAACAAAAGAGCATAAAATGCATTTGGGTTGCCTAGCGAACT
TATGTCAACTCTAAAATAGGTTAAAATTTTTAAATTTCTCATTGGTGCCGAGTTTTGAGC
ATTAAATTGCCTTGTAAACAAGTAATAAAATGTTTTCCATGGTAGGGCCAGCAAAAAAAT
AATTTCAACATATAATTGTTACATCCACCTATAAAAATAAACAAATAATAGTAAAAGAAT
AGTTATTAAGGTCAACTTGTGTATCGCCTGCATTATAAGTTTAACTACACTCTATTATGT
GTAAAAGGAAAAAGTATAGAACATTTTGCACTTCAACAAAGAGCATCATCCAAAGAAACA
TATTAACTAATGCACAGTAACAAAGTGGCATTTTTTTCCCCATTCAAAATTTGTTTATTC
CTTGTCAATTTTGAGTATTGATATCAACAACACCTACCAAATAATCAGTGTTAGCATAGC
ACTACAAAGAAATATGGAGCAGTCACCAGGACTAGACCACACTGTAGACTAAAAGAACGA
CAACCTTGAGGTGAATTCACTAGTTGATTTTTACTCCTTTCTATAGGAAATTCTTATTAT
GTTATTGAACCCTGCAGAGTTTTTTTTCTATAAAGCTAAGGTTACCATATCACATTCTGT
CATCATCCTCCAATTTTCGTACCTAACGGTTACATACAAGAGCCCGTCAAAAAAACCCCA
GTTCGGTTACCAAGTGTCATAATGACGAAACTCTTTTTTTGTAAATAATACATGAATATT
TAAGAAACATTTAATCGGAATTCCAGTGAAAAAGAAGTATAAGTATAACTATATTAGATC
AATAAAACAGATTGAAGTGTTCATATCTTAAAATTAGCTATGACGGTACAGTTGCTTGTT
AGGGATTTTAGAGATAATTTTCTTATACATTTTCATAACATGAATTTTTAATCTGTAGAG
AGTATAAAATATAAATATAGACAAACATAAATAGAGAAAGGTCATTTACCAAGGCATGCA
AAACCAGCAGCAGATGAAG
>TeaL_120529
ATTTGTACTATCTCAGTATCTGGGTTTTATCTCTTCGTAAATGTTTGATTGGTCACCGGT
CGTTCCCTCGTAGAAGCTGATCGCCTGCTCACTTTGGTCGGCCCTCGAATGAGATCTGTC
CAGAAGGTCCTGGGAAGAGTTGGCTTGATTTTCGGGCGATCTTGGCACTTGATACAGGTT
GTCTTCAGCGATATGAGTTCTAACTGAAGCCGGCACGCTTAGTGTGGCGTTCTCGGTTAT
GGGGGTCAATCGTGAGGGACATACTGAGGTGGACCTATCGCTGAATGCTGAATCGACATC
TGAGTATATATTCTGGTCCGATAATTTCTGGCTCGTCATGAGATGCGACTCGACCTTGGG
GTGAACAATGATCCGGTTTCTATGCACAATTTCGGTCGATTCCGGTTTGTTGGTGAGCAT
CTCTCGGGTGGCCGACGCAAAGTCGAG
>TeaL_120530
AACACAACTTTGATTTCTAAATACACAGAGCTTTTGTCTACTTGTCTATTTTGCTGACTT
AGGCATCGGAGAGGTTTCCGGCACACACCCGCCGGCTAGCTCACGTTTGTGTTTTCAGGG
AGTAAAGCGACGTCGTACGAAGGAGCGCAAACTTAGTCAACAGGATTATACGAGAAGAGA
ACAGGAATAAGTACTGGAGATACATACCACTCCTCAATGCTGCACTTAGGGGAGACTGGG
ATTCCTTCAAAAGATTCATCGACCAAAACCCGGATGCACTCACTGCCCATATCACTTATC
CAAAGATGACGGCACTCCACGTAGCAATTATGAGTGGTAGGTCAATCGAATTTGTGGAGA
AGTTGGTGGATTTGATGCCGCCAGAGGCTCTGCTACAGCCTCATACTTTCGGTCAGATTG
CCCTTCACCATGCTGCAATGATCGGAAACAGCAAGGCTGCCGCTATCCTCATAAAGAAGC
ACCCTGCCTCCTTATATATTCGCTCCGATCTTAATTGGTTACCGCTCCACTTTGCTGCTA
ATAATGGACATAAGAACACCCTTTTGTGAGTGTTATTGAGTGAGTGTCACAAAGTATCCA
TGCCATTCGCATACCACTCTGGTGTTCTGCTTCTCCTATTTGTAGTAAATTCCGAATTTT
GCGGTGAGCCAAATCTAATTGCTTAGCTAATCTATACTTAGC
>TeaL_120531
AATTTTATCAAGCACACCACTCAGGTATGTTAAGCCTAATAAGAGTCAGTTTATTTATTT
ATATTTTGAAGCATTTGAGCGTAGGTACTAGAGTAACATACAAAGCAACATACTTCAGAA
GATTGACCAGCTGATATTGTGCCTCATGGGATATAGTTCATGAAGGTTTTAGCAATTCTG
ACTAGATCTGCTTGTGTCTGCAAATTTCAATCAATCAACTTCCAACTAATTATTTGTGAA
TTGTTGTTGCATAAGCGGTGTTTATCTATTCCCCACTCAATATGATAGTGTTAGTCCCAC
CAATTAATCTTATACAAAATTTCAGATTTATTATTATTATTGTTATTTGTTTACTTTTTT
TCTTTTTTTAATT
>TeaL_120532
CTTTACTTAATCTAAAATATCTCAGTACAGATATATTTATATACAAACTATTTGTAACTC
TAGTAACTAGTTAACTAAACCATGGTGCAATTAACCATAACCACTTCCTAACTAACAACT
CACTATAAGAACTCACTATATATATATAACATGTGCACCAGTTCTAACAGATTACACAAC
AGCTCTAACAGATTACACAACTGGCACTTCAACTGCTTCTGCAGATATAGGTTTGTGGCT
TCAACTACTGCAGCTCTGCTTCTGCAGCTATAGACTGAGCTGCAATGACTTGTGGCTTCA
ACTGCTGCAGCTCTGCTTCTGCTATAGCTTTAGCTTTAGCTTCTGCTGTAGCTTTAGCTG
ATACATTATCAAATTAATGATACTATTAGCGTTTTTACCGAAAAATGATCACTAAAAATT
AACTTACCGAGTTGAGCAAATTTATCATTTTGCCTCTAAAAGAATGATATATGTCACTTA
TATGCATATTTGTTATTAAAAAATGCTAAAATTAGGGCTAATTACACTATTAGTCCCTCT
ATTTTGG
>TeaL_120533
CAAAATAGCACCAAATTGCCTTACATTGTATTTGTCTTCTAGTTCTTTCTTTCCTTTGGG
GTTATGTCTATTGCATATATACAATCAAGATATTCCGAAACCCAAAATATCAACACAATG
CGTTACATCATGTATCATATTTGTCTTCTAGTTCTTTCCTCTCAAAAGGGCCGTAAATAT
CATACCCAAACCCAAAGATATCACTAGAAGACACCACATTTGTAAGTTGCTTGTAGTTCT
TTCTTTTGGATTTTAGTAAATTTGGCTAAGCTTATGACTCAAAAAGGAAAATTATTAAAT
AATTCTATTGACATTAACCCTCTTACTAACAGAATAAGAT
>TeaL_120534
CTTCGAAAGAAGTTCTGAGAACTGCCTTGGCCATGGGTGCTGATCAAGCAATACTTGTAG
ATTCAGACAAACTTTCACCAGAACCTCTTGATATTGCTCGGATGATGGCCAAGATAGTTG
AGGATGAAAAAATAAATCTAGTATTATTGGGTAAGCAGGCTATAGATGATGACAGTGGTC
AAGTAGCTCCACTTTTGTCTGCAATATTGAATAGGCCTCAAGCGCTATCCATCTCGAAAC
TAGAGAAAAAAGGTGATCATCTTGAGGTTACTAGAGAGATAGATGGGGGCTTGGAGATGC
TCAAGATGTCAGCGCCTGCCGTTTTAAGCTGTGATTTACGTCTAAATGAACCAAGATATG
CCACCTTACCGAATATTATGAAAGCGAAGAAGAAACCGATCACTGAAAAGAAG
>TeaL_120535
CTCATTCGTTTGCTGGATTTGGAAGGACTCCATCACTGCCCAGCAGCTCGGCTCCGGCCT
CCATGGCATGGGCCTTGGCTCCTTCGGCTTTGACTGGTCCACTATCGCTGGCTTCCTTGG
CAGCCCTTTAGCGTACCCCGCTTTTGCCATCGTCAATGTCATGGTCGGCTTCTTCCTGAC
TGTCTATGTGATGATCCCTGTTGCTTACTGGTCTAATGCCTATGAGGCCAAGAGATTTCC
TTCTGCCAAGACTTTTGATTTCACTGGGCATACTTATAACATAACAAGAGTTTTGAATCA
AGAGACTTTTGATCTTCATGAAGCTGCGTATAATGGGTATAGCAAGCTGTATCTCAGTGT
CTTCTTTGCCTTCACTTATGGGTTGAGCTTTGCTACTCTTGCTGCTGCTATTTCACATGT
TGGACTCTTCCATGGGAAAACAATTATGAG
>TeaL_120536
ATAAATTGTGGTCTCTAGCATTTTTGTTTGTTGCTCATTTGGTCTACTCCAGTTTGAGAT
TTTTAAGAATTTGTTGTCACGTACGATTTCTTCGTGGTATGTAAATTGCGGATTTATTCT
TTATGCTGAGAAACATGGACATGACACGAACACACCGATAGGGATGTAATCAATTCGGTA
CAATCGGTGTTTAGGTAAAATTTATCACCAAACTGATAATATCGGTTTTATCACTTATTA
AACCGCACCGTACCGAACCGAACCGAACCGATTGAAACGGTTTAATTCAGTGCGGTTTAA
TCGGTCTATGACCTTTCAAACTTAAGTCACTTTTTAGTATAGTCACTAATGTATGTAAAA
ATATTGAAGTAGTTATTTGT
>TeaL_120537
AAGGATCTTTCATCATCGCCTGCATTTGCATTTTCACACTTCCAGTTATTCACACATATT
AGTTGTAGGTGAGAAAAAAAAAAATGATTTAACAGAAAGTGCTAGCAGATTCAGCATACG
TAAGACAATCAAGAAATGCTCGAGCTGAACTTCATACTATTCATTTGAGCTCTTTTACAG
TGTTCTGAGCAACTATGCTACAGGGACTTGGGTACAAGTATTGGTTGTATTTGACCTCCC
TAAATGTTAATTTTAGGTTACAGGAACATGTATCCAAAAATTACATGGACACGTTATAAA
CATTTAAATATATTGTTTCTACAATATCTACATATAAGAAGATTTATTATCATTTAG
>TeaL_120538
CGAAACACAAATCCTTATGCCAAATCAACAATGTATAAGTGTTATAGATGCAAAAATCCT
GGCCATCGCTCTCATGTGTGCCCAGAATGGAGAACAATTAATTTAGCCAAAAAGGAACAT
GAAATTGGGACTGATGAAGAAGCAGAGTATGAGGGTGATAAGTATAATGGGACTGAATTT
GCAAAAGAACAGGGAGAATGAGTCAACTGTATAGTGCAAAGGGCTTTATTTGCACCCAAA
ATAGAGAACCTTAGTCAACATCGTAGTATTTTTCAATATTGTTATTCTATAAATCAAAAG
GTATGCGACCTTATCATAGACAATGAAAGCTGTGAAAATTTGGTGGCTATGTGATTGGTA
GAGGACCTGAAGTTGTCACTTGAACC
>TeaL_120539
AAACAGCACTGGTCAACCATAAAACTGACCAGTACCATCCAGCTTCACGAGGTCCCTGAG
ATGTGTGTATAACACTTCAAGCTCACAACCTCATCACTGGTGACGGTAGGCCGAACAAGA
TGACCAACAACAGAAGCTAGAGATCAGTTGTGTCTGCCATCATACGTCAGACAGCCACAA
GCGAGCTCGCCTGAAACCTCCTTCAATCAGCTCGAAGCAATCGGCAACGTCGTATAGAGA
ATCAAAGACCAATGCCTCCGATGTAAACACATTGTAGCAATGATGCCGAAGAACTCCAAA
CACACTTTCGCTGTAACGACGGCGGGAACCCACCATTACACCAATATCCACCACTACCAG
AGAACTCCAAAAAATATGAAACACAACCAGAAAGTCAGCATCACCCCTAACCGAGGCTTA
ACAGACCTGAAACATACTCACTCACCCATAGGAATGTAGGTAGAAGAGCTAAACAAGCTG
GCCGGAACAGCACCAGTCCTACACCGCCACGATACACCTTCGAGGGAAGCTTTCTCTCTC
TAGAATTTCT
>TeaL_120540
TTGGAATCTCACTTTGCTCGGGGAGGTCTAAGTGAAGTATCATAGGATGCAACGAGGGTG
TTGTGTATTTGAGTGGGGGATGATTGTGATAATCCACATAGATAGAATATAAAATATTTG
TATGGTATGTAGTGAACCAAGTAGACTACTACTAGCCACTTGGGCTTAAGCTTTTGAGTC
ATGTTGGTAGACCCCACTCCAATTGAGTAGTTGTGTAGGCTACTTGGAGCATGACAATTT
GCTTACTAAATCATGTCACCATCTCCATGCATCATTTCTTGTAACTGAATCAGAAACGTC
TTCTTGTTGGTAGCAATCTTTTGTTTGTTTCAAAATCTCTGTAAAATTCATGTACAAAG
>TeaL_120541
ACGAACGGAAGTGCCGCAAGAGAGCAGAGCCCCAATGCCAACGCCTTCTAGACCAAGAGA
TGAGCCGGTTAGAGTTACACCCATAGCTCGTGCGGATGTCGGCTTAAGTAAAACGCCTGT
CGAAAAGTGCAATCCTCTTTTTGCTAGCGATCGACCACGACTAGGTTTACCGCCGGCTAC
CGCGGCTCCTATCAAGCCTCCAAGTAAACCAACTCTTGTCAAAGGTAGCCTAGTAGTTGG
CGCTCTTATGGACACTTGCTGCGTCTCTGTGGATCAAGATGAAAAACCACCTATGGCTTA
CATCTTGTACAGTAGTAGCAAAGCTGTCCAACTTTCCGATAAAATCACTGAGCTTACCGA
CGGCATAGAG
>TeaL_120542
ATAACACCTTTCCTATGCCCATTATTTCTGAGATACTGAAAATTCAGCCCCCTAGAATTA
ATGGTGGCAAGGATAAACCGAGTGGAGAAAATCTTCCGATGAAGATTTTTCTACATCTAG
TGCATATGATCTTATTATGCATTCTCAATCCTTGGAGAATAGTTGGGGTTGGCTTTGGAA
ACACAAGCTTCCTCCAAAGATTAAAAGTTTCTTGTGGCTTATTTTGCTTAGGAAAGTGCT
GACAAATAAAATGAGGTGCACGAGAGGTTGCAGTGATAATCCCAATTGCCTCAGCTGTGA
AACTGTGGAAGATTTAGACCATTTACTGCAGCTTTGTCCTAATGCCATGAATATTTGGAC
ACAGGTTTTTGATCAAGCTTGGTATTTGAGAATGAGTGCTATCCCTTTTGATGGCTGGTT
AACTTTGAATGTTAAAGGGAAGCATTCCCAG
>TeaL_120543
CTTGACAACATTATATTAATAACAGCACGAACCAGACTCGAACAATTAGGTTGGACTGCA
AACCACTACTTGCGGACGACCCAAAATTTACATGAATGGAATAACTTAAGTTGATGCGTA
CACTGGACACTTAACTTGGGAAATAGTACACAAAAACATGCCTCTAAAGCAGCAAATTAG
TTTCATGCGTTGAGAAGTACTACTGAGACGAAATACAAACAACTTACAGATAATTCAGAA
AGTTTAGAGCTCCACTTTGCTCAATGTTGAACATAAGAATACCTATATATTTTAAGGCAA
TCCAGTGTTTCCAATGATAGTAATACCATCAAGTAAAAATAAAAAATATTTGTTCGAGGG
GATATTGATTTTGACCTTGCAGATATCCTTGGCAGCATCATTGGGACCAACATTCTAAAG
TGTTGAGACTTGAGACAGGTTCTACGCATGTAATGAAAATCCAAGTGTTTTCTTATCATC
AAACTATGATTAAATATTTGGTTGAACACATAGGAAAGCAAATAAAGTGCCCCAAATTGT
ACTATGCACATTCTTTTGGACTTCTCTTTCACACACTTCCAACAATTCAAAAAAAGAAAA
TTCATGGGTCTCCCAAGATTTTCAAAATTTTATAATTGTTCTGCAATGCATAAAAGCTGT
AGCATCACAAACAGAAAAGGCTAATGTGCAAGCACGAAGGGAAGAAAAAGTTGTACACCT
TCTCCATATTCCATATTCTCAA
>TeaL_120544
ACATGAAAGAAGGGCCTTTGTGATTAGCAAGAAGGTAAGAAGAGCATTTGTACTTGGCAA
GTTCACAAGCATTACAAATAAAGCTATTTCTACGACAATGCTCACTAAACTAGGGATTTT
TCTTTCTCATTTGCCAAAACAAGGATTTCCCAAGAGCCTACACCACTGATGCAACAGTTG
AAGAGAAGAACCATTATCTGCCTATAGGGCCTAACCAGAAGACAAAAGCTAAGAGCAAGA
ATCATGCTTAGTATCCAAAAAGTATTGACCACCATGTGCCCTACCACAGCCAGTCGTTTT
TTCCGTCTCCAATTCCTGAAGGACACAATGTGTAAGGAAAACATCATAGAATAATTCAAG
GAATTGGCAAGACAAGTAACCAAAAGTAGGCTAGTATAAAAATTTGGACCATGGAAAACG
ACGAAAGAGAAATAGATTGAGAACAATGGATAAAACCATTCCCAGTTATAGAGAAAGAAC
CATCAACCACTCTAACCTTACCTGAACACGTAGAGTAACTAAGAGTGGAAGATATTGAAG
AGCTTGTCATATGGTGACCAGCTCTAGAATCTATCATCAAAGGAGTACAAGGAGAAGATG
CACCAAGCGCTCTAGCAACACCTGTATAAGCAAGGTGGATGGGGAAAAAAAGGTAGAAGC
TGTGGTAGATCATCTACCGTAGATGTAGTAAGTTTGGTCATTAGACACCCGAGGGTGTGC
ATTTCT
>TeaL_120545
CATCTCTCTCCTCCACCACCTCTGGTGATCTTTAGTTATCTAGGTACCCTCCATCTTCTC
AGGCTCATCCAGCTACCTTCATCCACAATACTCTAAGAAGTTCAAATTTGAAAATCTTTC
TCTAGGTTTGCATTTGGTAAATCTGATCAAAGTGAAACATACTACTCATCACGGACTATA
TATTTTATTTTCCTTCAAGTAATTAATATCATTTTAATATTTACTGTATCCAAGGTCCAT
GTTCGTTTACGATTTGAAAGCCACCTAAAGGGACATGGTTGATTGTTACTTAAAGCATAT
GGATAGAGCATGATATTATGCCTTACTACCATGCAAATCTACCATACATGCATATATAAA
TTACCATTCACAAAGAGTTCAGATTAAAATATACAACATTAAAATGAAAATAACAAAAAC
ATATCAGACCAGCATCATTATTAGAAAACAACCTCATTATGCCGCA
>TeaL_120546
CTTAAAGGTAGTCTAATATGAATATCTATTGCTAATTAGAAATTCTAATAATTATCAAGA
AAAAACTTGTAGTTAAATGGCATGCAATCTCTTTGTACAGAAATAGCGGCTTGTCATTAA
CCAAACAACATGTGCAACCATCTACTGATTAGCTAGATAAATACAATAGATTTTGGAATT
CTAAAACAAAGGCTGTGAGCCCAACAACTATCAAGTGGAATTTTTTATTCACAAAAAAGT
GTCCATGGCAGTATGTTTATTTCTGACACATGTTAATTTGAACTTAATATGTCTCTGACA
AATTTGATTTATACTTTATTTTAGAATATTTTACTAATATCTAGATTTCTGGGGCATGGG
ATGTATTAATACTATTTGAGGTGGAAATTCTGTTACTGGCCTTTATAATTGGTCTAGGGT
AGTTTTAGTTGCCAAAAAAGGTCAACATTCCTGTTTTGAAGCAAGAGTCCTAGCCAAGAA
GGAGAAGAAATAAGAGCTTATATACATCTATGTAAGCTTTTAGTAAGAAATGATTTTAGG
GAATTTGAAATGTCATTTTTTTATTATGCTTCACCCTTGCAAGGATGAAACTAAAGGACA
CTAGGAAAGAGTTCAAGAGCC
>TeaL_120547
CACAAATATCCTCTCCAACCTAGACTAACACCTCAATCAAACCCTTAAAAGAGACATTTG
AGCTTAGAACAACCCTCAAAACCCAAATTTTCCAATCGACCAAAGTACCCCCAAATTCCT
CACAAAGTTGTTTCAGCTCCACATGTCATTTTATGTTTAAAATTTTATGTTTTCCAAAAT
TGATCCATTCTAGTTTGTAGTACTAAGAAAGAGCTTTCTAATTGTGGGCAGGCCATTGAG
AAGGAGAAATTTTATCAAAAGAAAAGCCTTGAGAGGGATTATTTGGGAAAGTAGTAGCCC
GGGGTTCTGAAGGGAATGTAGCCTTGTTGCCACCATTTTCAAGGAAGATCATCAAGAATC
TAGAAGGTGATCAGCTATTTGGTCTCCATGGCTGGGATGAAACACTAATCAAGCCGAGAA
GGTTGGACATATTCTGTTATAG
>TeaL_120548
CCCACATCTACACATACATTCTATTTTTGTTTAAAAATTAATTTTATTAAAAATCATTTG
TTACATAAAATACCAAGAGAACTAGTTAATTTTTCAAAGCACACAAGGTAGGCATCCAAG
AGAGTCCTAGAGACTCGCAAGGGCAGACTTGTTTCCTATGGCCACATCAGCTTGAAAACA
TTGTCTGTAGAATTCATTAGCTAGAGTCACCAACATATTGTTGCTCACTTTTTGACAAAC
TTAAAGCATGATTCTTCGTCATTAACATTGCATTGGAACATAATTGTGAGAAAGGCGAAT
TACACTAAAAGTCCCTTTAGTTTGGAATTCGTGTCATTTTGAAACCTAACTTTTCAATTG
TAACACATTTGATTATAAAT
>TeaL_120549
AAAAAAATATTAAACCTTGAACTAAATAACATATGTCTCCATAAGAATAGATTTTGCACC
AATTAAACCTATAAATTTTGGGGATGTAGTGTGATTGTTTGCTAATGTATATTATTTTCT
CCCTAAAACAAATGTTCTCAAACCCTTGACACACTTGGTTGACAAGTAACTTACGTACCC
ACCTGAAATATAAAACTAGTGGCGTATATAGTTTATAATTTGCATTTAAGGTGACTAATA
TTTATACACCTAAGGACCCAATCAAGTTTGTGCTAGTCAATATATATGTATATATTTTTT
GTCATGTAGCACATGACACGTGTGAAATGCAATAATAATTTTAATTTTCCTTTTTTTTAT
AATCATTTTATCTCTTAACATTTATACTCACTATGACCCCACAAAATCGTAGTTCCATGA
TATCATATCATACAATTACTTTCCAACCGCAGCAAATCAAATTAAGCATAACAAAACAGA
AAAACAATACATTGTTTTTAGAATTTTTTTTTTTAAATAATAAAAAAATTTTTTAAAATA
AAAATA
>TeaL_120550
GTTGATCCTGAGGAAGTCCTTTCCAGCATCAAGAGGAACATCTTGGATGACTTTCTCATG
GCCCTTCGGATAGTAAATTCCGGTACGGTGATCGGGTACCCACCAGTCACCGCTGCCGCC
GCCTCTGTCAAGGCTGCTAGTTTTGTTCTTCATTTCCTCACCACCATTCAGTTTCACAGC
ATCACTTACCATATCACCACATGACCCTTTTTTATGGTAGGCTTTTCTCAGCATCGGCTT
GAAGTAGATGGTGTTCATGGTCTGTGCTCCTCTACCAACTGTCGTTGCCATCTCTCTCTT
CTTTCTTTCTAAAAGATACAAAGTGATGAGTTGTGGATGGATAGAATGAGCCCATTTTCA
CTCATTTTATAGGAAGGAGCTAAGATAAAGGACAATTTGGATTCCCAAGAAAGTGGCTAA
CT
>TeaL_120551
GTCCCACTCAACTTGTATTTTGGTGATAATTTTCGTGACATGTAGAAGAGCTGGAAAAAT
AATAATCCAGTGTCCACAAATTGATATGCGCCTTTAACATCAGAAGCCTGGCCATCTAAA
ATCTTTCCATTTATGAAAAAAAAATTTGTAAAATGTTGGGCGTAGCTTGTTGCTTGCTTG
ACTAGTCTAGATAGTGTTCAAGGGATGACAAGGTCCTTAATTAATAAATGGGCTAGCAGA
TCAGATCTGTTTATGCTACATTTTAGGGCCCAGCCTTCGACTTGGGCTTCATGGTTCTCT
AATGGACCCCTTTAGAAAGCTTAAAGATACCGTCTCCTCTTAGCGGACAGGTCTGGTGAT
GTAGACCCAAAGATACAAAGCCG
>TeaL_120552
GCATTTCTTTCTGGACATATCCACACTGACCATGAGGAACAGTATTTCATGAAAAAGACG
AAAAATGATATCTAAATTTTAAAATTTTCTCATTTTCTCATATTATCTTTTACTCATTGT
TTTCCATGGTATCAAAACACAGCATAAACAAAATGGGAACCTTTTTATATGGAAATGAAA
TCATGGGATGAATAGTGGCAATTATTATTCTAAATGACCTTAACTTTCATGTACCTTTAT
CTTATATCAACCATTAAACTGTCACTTTGGGATGTTAATACTATTTTAACATTAAAATGA
TTTTTCCAAATCAATATTTGTTAAAAGGGTTTGTTAATTGACATTGCAGAAGGAAGAACG
AAAAACTCATAATGGCCATATAACTACCTCTTCCAGCCTCAAGAATAGTATTTCAAACAT
TGGCACTCACCTCCTGCATATCAGCAAGACT
>TeaL_120553
ATACAGTTGGCCTCCAAGATGAAGGTTAAAGCTAGCTGTAGTTTGAGCACGTAGTGCTTC
TATCTTTCTATTATACATGTTTTTTTTTTTGGCATTATTTTATTTGGATAGATTGTCTAA
ATAAAGTGGGAAGTGCTGAGGTGGACGGGTAATTGGTAAATCTGGTGTTTGTTATCATGC
ATGATGTATGCAGCCTCATTAATTATTTTGTGACTTTGTGTTAGTTTGCAAATGTAAGTC
GACTTTCACATACAATTGGAATGTTTACTTTTCCTTAGAAGTTTTCTTCTCTTTGTGCAG
GATTTGGTTCGTTGGGCTTGATGGCTTCTGTATTGGTTAGTTGTGTCGCCCATTTTTATT
TTGACAACCTTTTTCTTCTGGTCTTGTGAACCT
>TeaL_120554
AGAACCTCCGTCAACCAATCAAAGGTATGGAAGTTCTCCAAACAGGTATTTTAAAATTTG
GAAAGTTGTGAGAATCTTTTGCAGCATTGTGTGATGGGTGATCCTCAAGAAATTTTTGGT
CTGATTCTTTAAGGAATCATGTTTTAGTTACTGTTCTGGAGTAATTGCTCATAGCACTTG
AACAATGCTCATTTTATTCCTTAAACCCTGCACCACCAAGCTCAAATCAGCCCTAACATT
CCTTACCTTTTGGCCTTCAATTTTAATGTCCAAACAAGATAAGTGGTTGGTGTTCCTTTT
TCGTTTTTTTAACCTCCAGCAACACTCTGGCCACCAACTCCAGCACACATCTTTGACCAA
CGCACC
>TeaL_120555
GTCAGCAAGGTCAAATTTAAAAATAAATTTGACTGCCAGAAGTTGTTTGCCTTTACTAAT
AAGTTTTATAATAAGATCTGTGACAAACCAAATAACATGGATGAGTTGACTTGAGCTCAT
AATGTATACAAAAGTCATTGAATATTTTTTAATAGTAGAAAACAACAAACACTTTCCTTA
CTACCACAGATCACAACAATAACAAAATAAGAAAATTGCGAATGAATTTAAAAATAATTG
TTATAGCAGTCAAACATTGGTTCTGTCCGGTCCCATGAAACCTACAAAATGGTTCAATGC
TGAAACAAAATCCAAGTCAAAAAAGGAAGAACAACCACATGGGGTAGCCCCCTTCATAAT
CATCAGACCATTCCAGCAATGTCATTTTATTTACTACTACTAGGTAAGAAAATATTAAAA
CTGATTATTGGATTAACTTCGTGAAAGATATGTAGC
>TeaL_120556
CTTCACACATTTTTATTTTCCACTTAAATTATCATTAGTTATTGCACCTTTCTACTTGTT
TGGATTATATTTCCCCTGTTTTTAAAGTTTAGGGTAATGTACAACATTGCCATGAATCAG
GTGAGTGGAAATCACAATGAAAATTTTGTCTAATTTTAGACAATGTTCGCCATCTATGAA
ATCTGAATGAAAAAGCACAATTTTGAAGTGGTATAGTTGAAGTGTTTTATTTACAAATGA
TTGACGTCTTGGGTTCCTGCAAATCTTTTGCATTTTGGCAGTGGCAATTGATTTGCAAAC
AAAAGTAACACACAGAAAATTCAACAAGAATGGTAGGACAGTAGTGTTTTGAAATAATAA
ATTACTTTCATTGGTTTTTTGTTTGACATGAA
>TeaL_120557
CAACAAGCGTGCTGACGTGTTAGACATGCGTCTCTAACGTAGCGCTGACGTGTCGATGAG
GTGGCACTGATACGTCACTAACGTGTCTATGCTATGGCAGACATGTGGCTCTGGCCTGGG
TTAACGTGTCGATGACATAACTGCTAGATGGCGTGTGACGTGGCGGTGACATCACGAACA
CGCGTACATTGGCTCTCATTCTTCCTTCCGTTGCGCGTAGGGCGCTTGCTTGAGACTGGT
GTGATGCGCCGATACTGTCAACGGCGCGTGCGACACGTGTCTGAGACAGAGACTCACACG
CCTTCTTTAGATGGCGCGTGAGAGCGCGTGGAAGATTGTCTGCGGTTTGGCTTTGCAGTT
TTGGACTCCTCTCG
>TeaL_120558
GAAAATAGTGAATAAAATTATTAATGGTAGACGGAAATAGTGAACAAAATTATTTTTCAC
TTTTTTTTTCCCCTGAGAAGAGAGAACTCTAGCTTTAACATCTTCTTCTATAAGCTTGAT
TATGTTGGACATCTCATTCTTCTTCCAGGTGAAAATCCTGATATTCCTCTCCATCCAAAT
GTGAGACAGAAACTGAAAATTAATAGTTCTATAAACTTATGTTTGAAAGATAAGCATGAT
TAGCCAAATAACTTTTCAATTATTAGTATTCTCTATAAGGGAGAAGAAGTAATTGTAGCT
TAGTTCAATCTCAACTGATCGTTTTATGGACTAGTATTTGTAAATTGTTTGCCTTACTAA
AGTTTTAATTGTTGAGGGAATGATCATTCAAAACTATTCAAAAAACTAGTAACCCTTCAG
TGATTGTTGACATGAGGAAAGTGAAAATAGAAGAAAACTGAAATCATAGTAAGGATTGGA
ATTGTGGTTGTGAGATTTTGAATTATATTTTCCTTTACTCGTCCCTTACTATCTGAGGAA
GAATGAAGAAAAAATTTAGAAAGATAAAATATCTTCTTTTTTTTCTATCAGTTTTTGTGG
TGTTTTAGATTTTCTGTTTTTTTGTTGTTTTATTACTAGTTGACCTAAATTTGAAGAATT
CTCTTCAATGACACAAACACTCATACCAACTTCTCTGTGAACGAGAACATAGATGATTAT
TGAAATTCCACTCTTTACATCCCCCTGATTCTTTC
>TeaL_120559
GCATATTACTACGAGTTGAGCGATACCTGTGACATCTTCAACTTTTGAGAGCTACCTTTT
CTGAGATCTCAATTTTAACGGGCGAGAATCGCTTAATCATCTTTGATATCCAAAGACTTC
ATAGCTTCATTCGCAAAATATAGAACGTCGTTATCTGAGTCTTTTTGAAGGGTTTTTAAG
ATTGGCTTAATGTAAAGGTCTATGTCGTTTCTTGTTGCTAGTTTTTTTCCAATTAATTCT
AACGTTTTAGCCGCATTAAATCGAACGTTTGCTACATTGTCTCGAGCCAAATCCGAAACT
ATTGGCAAGAAAGTTGTTATCAGAGTGTTAGAATCACATGTATCAGTGAGAACTCTAACT
ATGAATAAGCTGGTCATTCTATGCAAATAATTCCCTTCCTCCGCTAGACTTTTGAGTCTC
GGTATAACTCTCAGATTTGTCCATGCCCAACCAAACTTTTCTGTAAGTTGTTTTAGAATC
TGAACAGCAGCTTCTCTGATAGCAAATACGTGATCCCCCAAC
>TeaL_120560
AGGGAAGAGTAAGCACACTTACATATACAAATGAAGAGATTATGGGTGAATATCGAAAGG
GAGTAATGGCAGAAATTATCCAATCTTGGAAAATAGTGTTTCGCGTTTTCCCCGTAATCC
TAATTCTTGTGGACTATGTAGTTAGATAATGTTTTGTTATTGCGTGATCGCACCGCCATA
GTGAAATTTCTAGAACATTAGATATTTGTTCGAGTAGTGGGCAACTAAGCAGTAATGATA
CATAGCTCTAATATTAGAGCTCTAAATGGAGCTTTAGTGAGGTAGAAGAAAGAGAGAGAG
AGCAAAGAGATACAGAGAGGAGTGTGGGTTTCACATTTACATGGACACTCTCCACATCAT
TAGAGTTATATTAGAGCTCTCAATCATTATTCAGCAACTAAG
>TeaL_120561
GTTTGGCCTAATGCAAAGATAATTTTCAAGATGAATAAAGAACCAACTTTTCTTTATGAG
AAACATGCTATTTAATTGTGCTTGTACTATAATGATGTGACACGGGCCTAATGTAGCAGC
ATGGAGTATGATATTTACCTGGAAATTTTTGCCGAACCAGATGCCTTCTTGCCTTTTTCC
CTCTTGCCTTCCCTTTTCAGTTGCCCCACTACTTTCTGTTGACACGTCCCAACACCCTTG
ATGACTAATGGGATGTTTGTTTTATAGTCCCCACCTTAATTTCTATTTCTAATCCCCAAG
AAAAGGATTGTTATCCAAGTGATATTATTTTATGATGTTTCATAAATTTCATCAATGTGA
GTTTGCTTTGTACATTCTTTGTAATCAAAATGATGTGTAACTGATCTAAGCTTCTGGTCA
ATATGAAGTACAATCGAAGCAAAGAGGGGACCAGGGGAAGTAAGAAAACTTGGTTGTGTG
GGCAAAGCCACTGTTGGAGCAAGGAGCCATTGAAAGGTTGCTCGATCCACGGCTCAAGTA
CACTCCAAAGAACTCAAACCAGATAGCCCGGATGGTTCGAGCCACAGCTGCCTGCACAAA
CAGCGAAGAATCACGGAGGCCAGGCATCGATGAGATTATTGCAATACTAAGAGG
>TeaL_120562
ACCGATTTTTGTAAATATTGTCACAACAAGCAATCACCAACCATCCTACTTATTCCCAAA
TGTTTTATGCATTGAATTACATGCAAAATAAGATTGAATTAAATTTCTTCAAATTAAAAA
TAAAAATAAAAAAGGCAACCAAGTGCATGAGGCTTAGTGGGGTCTAGAAAAGACAAGATG
TATGCAGTCTAACACTCATTTCTCCAAATAAAAGAGTGAAATTTCTCTAATTTCTTCAGA
ATGCCATGGAACATGTTTAAACAATGTTGAAATTTGACAAAACAAAGATATCACAAATGA
TGGGAAAACATTGACATTCTTTATAATTTATACTTACCCAAGTCTCCTTGCTTGGCAGCA
A
>TeaL_120563
CGCTATGGAAACGGAAAGCACTAAGTATAAAGATATTCTACAGTAATGGAAAGAAGAAAG
AGATACCAAGATACAATTAAAGAGCTTGCCCAACTGTCTCAAATGAAATTCAAATGAAAT
TGCATTTCATTTTTAGACTATGATACCGATGTAACAAATAGCAAAAAAATAACAATTTTT
TTCTGCAAAACTGAGGCAATTTTTCTCAAACAGTCAAAAAAAATGGGAGTCCATGCAGTG
TGACAAGAAGAGTTTGTTGAGGTTATAACATTGGCATGCTACATTAAAAATTTGCAAAGT
ATCTGCCAAGTGGAAGGTGGTCAAGAAGCTTATTTTCTGATATAGTAACAGCAAATTTTG
AAACAGATAGCCACTTGGCATCAGGATTAAAGAATTTGTTGTTAACAAAGCAACAAGAAT
TAATTTACAACAAGCACCATGGCAGTGTGATTGAGAAAAGAAAAGATTTAATTTACAGTT
TTCCCATAGATGAAAGCTCAAGTTTACAAGAAAAAACAGCTAAATTTTTATACCAAAACC
GTTGGTTCCCAAGATAAAATCTGTAACCTAATCACCAACCTGAACCGACTCCAATTCAAC
TTGCCATAAATTGTTTTCAACACCCTTCGTATAT
>TeaL_120564
TTTTCCTTTGATGAGTATATTATTTGTTACTATATTATCCTTATGTTCTATATTATTTCT
CTCGTTTAACTGATAGTTTTGAAACACACAGGGGGTGCTTTTTCTCCCAATTTCTCTTTG
TCAAATTTCTATGTTTTGTTCTTCTTATTCTTGTCTTCCGATTTGTTTAATATTTTGTTT
GTTTGCCAAAAAAATCCTGAGAACAGAATTCTAGACAACCTTTGTATATCAATGCCTGAG
GTTAAAAAAGAGCATCTCATTCTTGCAATAATCACTAAGTTACCCTTTATCCTATCCATG
GAACAAATATGGCAGTAGGGTACTAAGAAAAGTTAATTTGATTGTTAATGGAAGTTCCAT
CTGTAGACTCATGCATTTCATATTTTTTCACATCTTTTTCTTCTTCTTTTCTTTTAAAAA
GTAATGT
>TeaL_120565
AACTAGAGCTATACTTAATAAAATTTAGTGTTTCAAGTGGAGTTTGAAAATAGTCTCATA
GTAGATTATTCCTGGAAACTTTCATGACTTTTAAACAAGTATTTTAGGAGAGAATCGATT
TGAAGTTGACGGTGCTGTGCAGAATTTTTGTGCGCCACAAAGGAGTCGACTCATTCTCAC
AAAGGAATTGACTCAAAAGTGCTGCAAAGGTCGATTTGCCCCTCTGCGCAAATGAGTTTA
CTCATTCTCACAGAGGAGTTGAGTCAGTTGACTCAAAAGCACTACAAGTTCAAATTCATT
CCCGAACTAGATTGAGCCGACTCCATGTTTTTTTAAGTCAACCCCTTGCCCTTGGTCGAT
GGAGTCAACTCAATCTTTCAGTGGGCTCATTTTCAACTCATT
>TeaL_120566
AGAAAAATAAACCAGAAAATAAATCTGTTTTTTCTTTCCATAGGTAACAGCTAGAAAAGA
AATCCCAACGTCCACAGAGGCCAAGAATGGATACAAACATAACAAGAAAAATGTTGGTAA
GGACTCTCGGCAGACATTTTTCGAGTAGCTAGATTTCTCTGCGTTGCGTACAATACTAGA
TGTCTAATAAATTGATGGGGTATTGATATGTGAACAATTTATAAAACACTACATAGCCAT
AACTACCCATGCATCTTTCTCTAAGACAATACAAAAAATCTTAACCATATGATTTTCATT
AAACACCATGCAACTCTATATAAATGTTCACCATAAAGTTGAGAGAACCAATTTTTTTCC
CCAACATGATGGCTACATCAGGGGTGCCCTGCCCGAGGGTGAAAACAGTATCTCTGATAC
CACACTAAGGGACTTTACAAACTAAGCTAGCCAAAACCTTCAAAGAAACATAATTGCATC
CATATTTTAAGCTTTTCTCCCCTTCTACGTTATCATTGCCTGCCTTTTAACAAATCCAAA
ACAAGCTAAAAAAAGAATATACAATCCCTGGAAAGTCTACTCACAACTTTTACTGGAAGG
AAGACATTAATTTCCCTAAAACATATAATTTCAGGAGCTCCAACTATTTGACCTGGTAGT
TCAAACATCAAATATTTGTGAAAAACATGACTTTTTGAACTCTAACTATATAACCTAGCA
GTTCATAGGCAATCCTAGTGAAGTTATACATTCT
>TeaL_120567
AAAAACAATAGCCACTTAAAATAAGTAATCATTAGTAATTAAAAGCTATTAAGGAAGAAA
CTATCAAGTAGAATCTTAAATACTAAATAGAATGAAGGTTAACATGGACTTCAGACATTT
TGAGTGAAGCAATTTATGTTTGTTTTAGTGAAGAAGATAGGATATAGATGTACTAAGGAA
AAGACACCAATAATGTTGCACCATTCATATATATGGAGAATGCATGCACGAAATGAAGAA
CATTATTCATTTCATTAACCATGCTCCAAGAAGGAAGGCTTGGAGGCAAAAAAATAAAAC
AATTCAACCCTACTTCATTTTAAGTGACTACTGTGACAATTTGGAGAATTGGCAGTTTTG
ATGTGACCATAGTTATAAATTCTACTTGTAACTTGTGAACATGTCAAAGATATATCAAAA
CACGTTCAATTAGGGTCAATGTGTGATATCTCCATCTAAGATGTGTATGTGCTTCTCAAT
TTGGGGCCACAAGGGTGGTATTGTGGGTACCCAAAACGTGGTTGAACCACATCTAGTAAC
CAGGGTTGTCTATGGAAAGCAGGAGGCTATACAACAAAAGGTTCTACCCTTGGACAGGCT
ACTTCAAGCCCCACCCTCATCTATGAATCTTATCTCTCCTTTTAAAAGCCACATTTAATG
TGAAAATAAAAATGCACATGGACAATTTCAAACATGTGAAGTGCCCATGAAGAACATGAA
ACAGCAAGTTATAAAGATATTAAAGTATTTCCAATTATTCCTACAGCTAAATACATACCA
AAACAAGCAAGCAAAATATAACTAGTATATTGCAAGAATATTCTTCTAAGTCTATCCTTC
AAAGGCATGATTT
>TeaL_120568
AAAGAAAAAAGAAAAAAAAGAGAGGTTCATGAACTTAATGCATAAAAGGTAGGGTTTACA
TCTAAACTATCCTACCGACACATTGTAATTTATAACTAATAATTAAGCAATCTGCATAAT
CCATATGAGGCACCCTCCTTTGCCATATTCTGAGCAACAAGTGTACTAGGTACCATCCAT
GTATTATTTTTTACCAACGATGCATCCATTTATGTTCATGTACCACAGGGATTACCTCTT
CATATAGTGTTTTAAATTTTGTGTATGGGACAGATGAACTTTGTTTATTTTTATGGCCAT
ATAAACAACGTTCATATAGGCAGGGATATACTGAATTCTAGCAGGTGAGTGTAGAGGATA
TCAATGTTGCGGC
>TeaL_120569
GGATGGGTCTAAAATTCAATGAATCATATCATCAAAGTGGGGCCTATGGTGGGCACATGA
GTTCAAACTGAAAGGTTAAATTCTCCAAATAGGACTGGAATATCAAACAGAATTTTTTGT
TCGAAAAGTAGTGAGTGGTAGTTCTTTGCAGTTATTGAAGTTAATTGATTATATGATGAT
TGTTAGACGAGTAGTCATCAGCACTTCCAGGTATACAGAATTAAACTACATAAAAATACC
CAAAATACCTAATTGGGTGTGAGTCCCACACCCGTAAAATTTTTTGTGAAACCTACACCC
GTATAAATATTTTGAATATTTTTTTCCATAATTTAATCTTGCGTACCTATTTTTGTCACT
GAAGTAACAGCTCCCACCTTTAATTCTGGTCGCTGCCCTACGGTCACACTGTAGTGGGAC
ATCACAATGCAATGGTTGGAGCCCTGCTCCCTAAGAAGCACGAACACATGATACGAC
>TeaL_120570
CTCAAATCCTGAATCCACTAGTCGCAAGCGTTCAAGCCGAAGAGTTCCTCTAGACCAGAT
ACAGCACCCAGTTGTAGACCCTAAGCGACTCAAGCAAACATCAATAGAACGTTTTCTCAA
ACCTTTCAAAAGAGAGCAGCGTCATCAAGGGCAGCAACAACATAAGAAAAAGGTTCCAAG
TAGAGTTGTATTATCGGCAAAGAAGACTAAGTGAACAATCAAACAAGATGAGGTAAGGTT
GTATCTATGATTCTCCCCACCGTATCTTGTTCATATTTAGAGGAAAAGCTTTATATTTCA
TCAATGATGGTACTTGTTTGTCTGTAGGCGACATGAGGAAAGAGAGATCTGGAGTTAGCG
AGCTAGTTGTGTTATTAAGGCGGCACATGTTTCAAAAAACTCCATCGTATGATTGGCCTC
GGATTTGAAATCTAATAAATAGCTTCTACAATCAACTTGATAAAGTTGTAAACCTATTTT
GGTGAATCGCTGGGTGACTTGATTAAATCTTCTAACTCTGATATGATATGAATTGACTAC
CTTCCATTCAAAATTCAACGCCCTCATAGCTCTGAATACCTCATTCATAATATCGATAGG
CTTACTCTGTGACCGGATGCCCAAATGCCATTTTGCACGTTTAACCGGTTGCTGATTGGA
ATTATTAGACTTG
>TeaL_120571
AAAAGAAGAAGTCATTCCTGGTCACAATTGTTCTGAATAGGAAAATGTATTTGGTTTCTA
CTTCTATTTGAAATCAATATTACCCTGATTTCTGTTGTCCAAAGAAATTGTATAGTAGCT
GTGCAGTCATTTTATGCATTGGTACCTTTACCAGGAGCAACAAATAGACCCCAAGAACTT
GATGAGGCTGCAAGGAGACGACTTACAAAACGGCTCTATATTCCTCTCCCTTCCTCAGGT
GCAATTTAGAGCCATTCAACTTTTATACCTTTCTTAATGCTTTGAATCGTAGCTAACCAT
TTTATTTGGACATGAAGATGCAAGAGTGTGGATTATCCG
>TeaL_120572
GTTCAGTAGTGATTTGCATAGATTTGATGGTTTTATCGTTACAAACAACAAGAAGAGACG
TTATATTTATGGTAAGTGGAGTGACTACATCAAGTCAGTCGACATTGTTGAATATGAGAA
TTTTATGAGAAGTGCCCAACTCAAGGTGTTCAGGATACCTGACGGTCCAGACTCTAATGG
AGCCAATGGCTCTATCAACCACATGAACCTCTCAGGAAATCAAGAAACAATTAGAACTAC
ACCAGACAAAAAGGAACTCATTGGAGCTTCCTCAAGCAAGCGATCTCCTTCCTTGTCGCC
AACTAAAGCTGGCGATGGCTCAGTTACCCAGAGTACTTTAATGGTAG
>TeaL_120573
AGAGCTGTCAATCATTTCTTACAGGTTTGGAATCCATTGACTTGATAGGTCTCAAATTTA
GAATTATGGCTGCACACTAATCCTCTGACCATTGACCCTGTATTTATTTATTTTAATTCA
AAGCCCCCCAAAAGATGCAAAGATCATGCATTCATCATCTTTCTTTTCAGCCTTGTTTTA
ATGGATTTTCTTGGGTAATTTTTCTTAATTTGAATGCTCTTGAAACAGAATGACGACATC
AAGTGTTTCTCGAGTTTGTGTATTTCTATAGTTGCTCTTTTCTGTGATAAAACTATTGTA
TTATATTTTGGAGTACCATATTTGAAGGATTTATATTTCTTTATGTGTGTGTCTTCTAGT
ATATTTCCCATAGCTGGTCTCTACATCCACATGTGAGATGATTTTATTTGATGCAGCTGT
GGATGGACATGTTGTACTTATTTATATGATCTTTTAAATGATTTACATCATGCCATATTT
AGCTGAGACTCATGTCCTCAATGACAACCATGTTAAACAAGGTTATCCTCTTAAATTGTT
GTCCTTACATGATTTTTGATTAGTAATTGAGAGGGAAATTTATGATCTGGAATTGGGCCG
TG
>TeaL_120574
ATTTTCCCTATCCTGGCTTAAGTTTTCTTCTAGATCTTAAGTTCAGTATGTCTTCACTTA
TCATTCAATCAGTACTACTTTGGAATTTTTTTTTTTTTGCCTTGTGGTACCTTTGAAAGA
AAGGAAGAAATAAAAAAAACCTCCAAGAATGACTTCATTATTGGGGGCATTAAGGTTTAA
AAGTACATCATTTGTTTGTAAATAAATACCTTGCTAGATTGAAACGTTTCTTGTAAGGAC
TGGAGCCAAGAAAATTATACGAAAGGATAGTAGTCAATATGCAATTGATGAAAATTCTGT
ATTGATATTTGTCTTCCACCAATTTGCTTTGCTAGATAAAATTTGAAGGT
>TeaL_120575
GTTAGTTTATCATTCCATCATGTAGGGTGTTAGTTTTGTCTACTTTTTCACTATATTCCG
CATGCTTTCTTTATTTTTCCTAGAACAGTATGCTTAGAGTGTTCTAGTCTCTATCTCTGC
ATGCATATGGCCCAATTTAAGCATCATGTATATTGGTTTTGCATTATTTTATGTTACCTG
TCTTTTTGTGCATTAAATCATGTTAGAGCCCTTAAACCAGGCCTAGATTGCATTTTTTAT
GTATTAGTTGTTGATTAGGACATGTTTAATTCATGTAATACATGTAAGACGTTGAAAGTG
GGCATCCGGATAAGTTTCTTCCATCCTCCTGGCATATGTGTGATATTTGC
>TeaL_120576
CTATCAAGGACGAAACTTGATCAAACCAATTTGGTCTTATTCATACCCCCATCCCCCTTT
CTCTCTCTGTTGGACCACTTTCACATTACAAGGAAAATGCATTCACTCGTAGGAGCGAAG
AATCATATGCTTCGTTAAAGAGAGTTTTGAAAGGTTTAGAGTAGAAACATCCATTAACTA
TTTCCAAGTACAGTCACCATTTAACACAATAAACTTCAAGAGGTGTCCATCTAAAAAATT
GCAATTAGTACACCACAAGACCATGTCTGAAAGAGCTACACTCTGGAAAAACAGGAATAA
CAGACAAAACTTACAAGAATGTCTTGCCCAACCCATG
>TeaL_120577
GTCCGAGTGTCATCGCAATTATAGCTGTGGCCCCGATTAACGATAGTAGTGCACAAGATT
TATTCTATTATTCGTAAATAAAATGTTGGAAAACTGACAAGTGACGAATGAATCTATTTC
TAAGCTCATTCTGTTGAGATCGGCAAGGTAGAATAAAGCAAAGAGTTTCAAGAGATACCA
CCTCTATACGATGACGGGTAAGCTTCTCAAAGCCTAGAGCCTCTGATGATAGAACATAAT
TCTCTGAGTTCCTTCATCTGTAGCAAGTCCGCGGCCCGAGATATTTGGGCAAAGTTATCC
TCGTTAAGCTCAATCTCACTGAGATAGATGTAGCGGATAATTTTGTCGAAAGTTTTACGG
TCGACCAAAACGGTCAGGTCGGCGAACACATGTTTCTCGTATTTGGAGCCTTTCATGATA
TTCTTGAAGTAATCTGTACCGGCATACATTATAATAGAATGAACTTTGCGGATATTATCA
CCCATCTTTACGGTACAGTCTGTGACTATTCCGTTTTGCTGCATTTCGTACAATTTTTGA
AAGTTGACCATTATGAAGGTTGAATTAGATCGGGGGTGGATTCTGGTAAGTTGATTGTGC
TTGAT
>TeaL_120578
TATTCTTAAAGGTCCTTTTCGTCCTCTTTTAAAATGTGAAAAATCATATGGTTGCTTGCG
TAATATGGATACTTTTTCTATACAGAATGTCGCATGCTTGCTCGCAATGGCTTTTCTATA
AGTATGTGATAGTGGATATAACATTGAATGATGAGGATGTACAGATGGAAGACGATTCTT
TTGTAGTTGTTCACCAACAATAGCGATAAGTTTTCTCATTCTTTCATCATAGTCAGTCCA
ATCGCAGATGATTTGAAGACAGTGGGCTAGATTGCAGAATGCATCAGGAAAATCTGGTTT
AAGTCGTAATGCGGCCTTGTAAGCAGCTATAGCCTCAGTTACGTTACCTGAATCCTTATG
GATTGAGGCAAGGTTGGAATGGGCATCAGCAAAGGCCGGATTAATTTGAATGGCTTGAGT
ATAACATTGAAG
>TeaL_120579
TTCCCAAACCAGACTAAAATAACCCAGGCTAAAAAAGCCAAAAAACCAACCCACTTCCCA
AACGGAGGCTCATATATATTTTTTCTAATTTTGTACACCAACACCTCTCATACACATTCC
ATACTCTCTCTCCCTTCTTGAGAAAGAGTCCAACTCAGTAATAAATGGTTATTCAACCAC
CCATCCCACCCCTTAATAAGGATACCGACCATCATTTAAAAACTCGTGTACTTAGTCACC
CTCCAACCCACCCCATAAGAATCTCCATCTTTCACTATGACAATATTACCCCTGCTCTAA
GAAGAAAATTAAAAAAATACTATGGTCCCTATACAATCTTAAGCCTCCGTTTGGCAAGTT
AATTTTTAAATTTTTTTGTTATTT
>TeaL_120580
ATCAGCCTTTCCTCCAGTACACATTCGCTACTTCTGCACACTCTCCAAAACAATTTGCAT
AGCAAAAACTCCAATCCACAACAACAAGATGCAGTTTACCACCGTCGCTACCGCTGTCGC
TCTTGGCTTCGCCACCTTGTCATCTGCCATCTCTGTCTCATACGACACTGGTTATGATGA
TGCTGGCCGTTCTATGACTGCTGTCTCCTGTTCAGATGGTCAGAACGGCTTGATTACCCG
ATACGGATGGCAAAACCAAGGCAACGTTGCGGGATTCCCCCGCATCGGTGGATACTCTGG
AATTGCAGGCTGGAACAGCGCTCAGTGCGGAACTTGCTACGGTATCACTTACAACGGCAA
CACCGTCTACGTCCTTGCGATTGACCACGCAGGTGACGGCTTCAACATTGCTAAGCAGGC
GATGGACCAACTCACCAATGGCCAGGCTGAGGCCCTTGGTCGTGTTGATGCTCAGTACCA
GCAGGTTGCTACCAGCAACTGCGGTCTCTAAATGTCTAATTTAATATCCTTCCTTTGGTT
GGATGTGATTGTATATAGTTTCTCGAAAGAGTAATGTCTGGTGCTTTTAGCAAGCTGCAT
AGCGTGGATCTGCATTTACACTCCTTCACGATAAAG
>TeaL_120581
CGTAATGAGTGCCGGATAATAGAGCTTTGGCATTGTCGATTTTAACGAACAGCATGTATC
GCAAATGTTCCTCAGGAATGCATAAGCATTGGCCAAGTCCAAACATATCTTGTCAAATCT
TTTTGAGTCTTCCTTGTCGCCTCCTTTAGCACCATGACCTGTTGATGAAAGGTTCTTGGC
AATGGTTGGCATGCAACAGTCTAGCAGAGCGAGAGCTATTCCGATGTAAGATAGTGTGGC
AAAGATGGAAGAGTTCAGTAGGTGAATGACAAAGAATGATAGAGTTACAAATCCAATGAC
CATGAAGAGGTGGATGTCTTGTTCCCAAGTTAAGACAGAGTGCAATTTGAGGACAAGAGG
CCGGTTGGCCTGGAGCTTGTTTGCTATCTGAGATTTTAAAGATTGAACATTGACAGATGA
TGAGGTTGAAGCGGCTGATGAGTCTTGTTGGTCGGACATTTTGTTGCGTTTATATTGGCT
TTCAGTGGTTGATAACAGAAATGAAATTAATTTTGGTTTGTGACGAAAGGATGAAACTGA
ATTATTAAAATAGACGACAACTTGATGATATCGTTGGCCAACGAGGAGGAGGACGACGAC
GACGAG
>TeaL_120582
GAGAGTAGGTGAATTTTAACACATCTTAACTACATTTTTTTCTAACTGTGTTGAAATCTC
ATTATTGTCATTGTATAGGGTATATCTCATCATCATTTTCTACTAGTGGGCCTCAACCCC
TTTATATCTTTTTTATTGTTCAGTTGAATCATGGTTGTTTGCCTGTGGCCTTTATAGGAG
CTTATTCTTATTTTGAAATGTGGTGTTCTCTATGCTGTGAGGCTAATAACTCTCTACTAT
GCACTTGAATGAAAAATATACATTATTGTCCATTTTTCTTTCTGTTGCTATGACTGAAAA
GCC
>TeaL_120583
CTGAAACGTCAAACCTGACCTCAATTATTCCATCTTAATTTTGCATCCTTTTTCGCCGGT
TACGGAGCAAACCTGTTAAACACGATTCAAGATAGTCGGGATATATTCTTAAGTTTTGTT
TGACAAGACATAGATTTAGAAGAAATGGCAAGAACACAGAAAATGAAAGTTGCCAACGAG
AAGGCATCAAAGAATGTCATGCTCAGGGGGAATGTACCCAAAAGTACCAAGAGTAGCGCC
GAAAAGTACCCAGTTGGACCCTGGATTTTGGCACTCTTTCTCTTCCTGGTCTGCGGATCC
GCAATCTTCCAAATTGTCCAAATTGTGTGGAGCCG
>TeaL_120584
GTTTTTTAAAAAAAGATAAAATAAAATAAAATTTGACTTATTTTTGTGAATTGTTTGCGA
AATTGGTTCAAAATTTTAAAATTTTCTGAATTGTCTAGTCAATATGGACCTATAAATAAA
AATTGACTAAAAAGTTAAAATAAAAATAAAAAAGTACAGAAAAACGAAATTAAAAAAAGC
TGGCTTTTACAAGTTTTTGCCAAATGAAGCCAATTGTGAAAAAAATCAAAACTCTGCCAT
GGAACTTCTGATTCAAAGAAAAATAAAAAAGTGATTACCAAATAAAATACATCAGATTAC
ACCCCTTTTTACCTCTTCTTTATGAACTTCATAACCTAATATAACTTCCTGACAAACTCT
TCTGAAAGTTTCAATCTCTATTTAACTGGTTATAGTTTCCTTCTCTTCTGCTTCACTTCC
ATTTGTATCATATAAATTGTGTGTTTGAAATAAAGACATTTGCAAACATACAATTATTCA
TAAACTTAATTTTCTTGCTGAGGAAACGGGAAGAATGAAATACTGTAATGTTTTGGCTTG
GGATTGCCGTGCACACCCTTATTATTTTTGAGAAAATGGAAGGAAATAGATTAATGCTGC
ATCTTGGCTCATTTGACTGGTTTCGGATTAAATGTATTTTCTTTGGTTCTCATGTAATGT
AGAAACTTGAGGT
>TeaL_120585
CGAACAATGTTTTAAATGATGAAAATATGTTTTTTCCTTGAAAATTTGAAGATAAAAATG
TTATGTTTTTTATGCCTATTAAAACTTGATAAAAAGCATGCCTTTATTTGCCCAGCTTTT
AAGCCCAGGAAAACATGCCAAGTATTTTTTGTTCATAAAATTTGAAAAACATTGACGTGA
CAAAAAAAAGTTGAAGCGTTATATATAATTAAAATTGACACATAAAATTTCATATCATTA
TGGGTCAAATTAAGAATGCTTTTTATGTGGAAAAAGTAGATAGAATATAAGCTAAATTTT
TATCCTTTTCTTTCTCTCTATAATTCTCGTACTCAAAACTTTGATCCAAACATAAGATAA
AAGTCGCAATCTTTTGAAATGATGAAAATGTTTTGATTTCTGAAAAGGTTTCAAGGAAGG
CAAAATAGCA
>TeaL_120586
CTTTGTACCACTCTGGCTTCTTATCTTTGCTGCAGTTTTCAAGGCTAAATGTTTGCAAGT
AGCCAGCACTCTAGCTTTAGTGCATAATTGCCAAACATTTAGAACTACAGATTAAACTCT
GTTTCACTGGAACCGAAACTACCATTTTTGCAAAATGTTAAGATCTATCAAGTAATTAAT
ATATAGTGAGCAGCCAATAGCCATTCTTGTGACTTCCTCTTTACATTTACATACTTCTAA
TTTATTCTCCTCTAACCTGAATTCAAAATTTTCTTTTGTTTTATTTTTTTTGTTTTACCA
AATATAAGGATCTTTGGAACACGTTCAACATAAGAATTTCTCTCATAATAAGTCTCTTTT
AATTCCCAAGTTTCTATCTGATCAAAATGCTTTTCCAATCCTGAGAAGTACTAAATTTCA
TTCTTATGATGTAAAAGATTATCTTATTTGGTCACCAATTAAGTAAGTAACCTAGTTAGT
ACATTTCCAGATGACCTATAATATTGTCAGGTTTATTAAGGATGAATGTTGTTGAGTGTA
CTGAAAATATCAGTCATGTGTATGTCAGTCACATATTACTTTGTGAAGAATCTGAACTTG
GAGGTCTTGTCAGCACGTGTTGAGATAGTGAAGTTGTGTGGGGTGTGATCTGAGTTAGTA
ATCAATACGTTTGAG
>TeaL_120587
CATACACCCATTGACATCCTACAATTGATTTGCCTAGAGGACGAGGCATTAAGTCTCAAG
TATCATTTTGTTTCAAGACTAGCATTCCATCTTCCATGGCTTTCTTCCAACCAGAATTAG
ATAGACTCTCTGTGACAGAGTTAGAAATAGGAATAGAAGATATTGTGGCAACAAACAAGG
AAAAAGAAGGGGGATAAATGTGGACATACAGAACAAAAGAAGATTAGAAGAATGAGAAAG
CTTAAACCTTTTGGTTAGTTCCCATAACTATTTAAAATAAATAAATGCAACATTACATTG
ACATAAATACCCTCAACAGTAATATTGGCCATCTATCTCAATAAGCTCATTTAAGCTGCA
TTCATTTTTTGAACTTGTTTTTATTAGCCACCCAACATTAAGTACCATAAATCATAGCAT
GTCTTAAAG
>TeaL_120588
CTTATCTGTAGTCCTAGGTGAATTGCAGCCCCTCATTGCAGTTCAAGTCGCACCGAAAAG
TCTGGTTTCTCAATTATAAACCTTTTACAAAAGAAAGTTAGTCAGGGATACCGAGTGTAT
CGTTGCTGCATTGCTGAGGCTCAGGAGACCTCTCAATAAGCGAACAATGGCGTCAAATAG
CAAAAGATCCGTCTTATCTCTCCTATCCCTGGCTTGCTTTGTGCTTGCCGGTGTTGTATC
TCTCATATCGACTAGGGTCTCCGGTGATCAAATTCAGTTGACAGCGATACTACCTAAACT
CGAAGCTATACACGAAGATGCTAAATCCTTGCTCCTAAAAAACAGTGAGCTCAAGCCCAA
AATCCAAGCTGGTTTGCAACCTCAAAATGTTAAGTTGACCGGAAACAGCCAAACCACAGT
CAGCCCACCGGCCCAGCCTATGGCTCGACCTGCAACCGACCAGAATGGAGCTGTTATCGA
TTTTTCCGAGCTGGCAGAGTTCAACAAATGGGTTGATACTAACTTGGAGTATGCTGTCAA
GAATACTCACGCTTCTATCGAGGCTCTCAAGGACGAGGCACAACTAAACAATGGTAACGT
AGACTATTCTGAGCAAGCTATTCAGGATGGAATAGAGGGCGTCAAGTACTGGCAGTCGGC
TGTTATATTCCAAGATAAGACACTCAAAAATGAGAAGTTCGACTCAGATTAGAAAACTAC
TATACAGGCTCGATTTAATAATGGCAGATGGAATTGAGTAATCAACGATAAATAAGTCCT
GTCTATCAATTCGTATCTCATGCAATTGGTGGCGGAAATGGGGTATAATCTTTCTCTGAT
TTACGATTAATCTTCCGGGGCTTCCTTCGTTTCGATTGGTTCATCTTTACTTTCGGTAAA
AATCTATCCCAACTCTCATTCTTGAGCTTCTCATCTTTCATGAGTTCCCGTTTGATCATT
AATGCTTTTATATTATAGACGGGGTGGATATTTTTCATACAG
>TeaL_120589
GTTAATTTTCAGTTTACCATGAAAATCATCATGATCAAAGTTCTCAGAAAAATTTGCATT
GTCTGACAGCATGCTGAAACTGAATTTAGGCATAGCCTTTATTCATTACACTAAACATTT
CAATAATTCACAAAATGAATTCCATGTTGTTTAATTATTTCTAATGAGCTCTTAGGTCCC
AATTTTTTAGGAATTGGCATCTGTGTTTCTGATTACGCAGGCATTATGGGAGTATTACAA
TATGAATACAATTAGGAGCAGGAGTGGAAGAGCGGTAGTCTTCACTGCGACAGCAAGGAT
TTTGGATGGAAGACGAGCAATTTATACAAGGGAGGCTCCGGTTGTGGCATCATATTCATC
AAGAGGTCCTGATGTAAACAATGCTCTTTT
>TeaL_120590
CGTTAACCCATGAGCTGTTATCGAATATTAAAATTCATCAGACAGCTTCCGCTGCAGATC
GGTACGACTCAATTAAGACAACCCAGAATACTCTGTTCGACCTTTTATAATACTTTCTTC
AAAGCTCGGAGTGTCAACATGAGCGCAACACTTGAGCAATTAGAGAAGGAGCGCCAAGAA
CTCGAAGCAAAGGTGCGCGAGATGGTGGATAAACTTGAGAGCAAAAAGGATCCAAGCCAA
GCTAAGGTGCCTAAAGATGCCATATTTAGGTCCAAAGAGGAATGTGAGGCTAGTGCTGCC
ATGGAAAAACTAGAGCTTGCTAACAGCCAGCAAACTGATTCATGCAAATTGGACAAGCCG
GCTGCTGCCAATAAGAACAACGAAGGGAAGAAACCGAAAGCATCAGGTGGCACAAAAGAC
CAGACACCAGCAGTGGATAACCCAGTCGATGTGAGTCGACTTGACTTGCG
>TeaL_120591
TTGCAACAGCATCTTCCGACACATCACTGCCAAATCTATTTGATTAGTTTACAAAAGCCT
CACAAAGATATGAAACAGAAGTCCATGATGCCGTACAACATAATTTCAGCACCTTGGAAG
CCTGTAAAAAAAAAATCACCTAAAATTTTGCATATCGACGTATCTTTCATTTTTTTGAAA
ATTTCTGTATTGACGTGTCTGTGTTTCTTAGGTTGTATATGGTCAGGTATTCATTTTGAG
TGTGCCTAGCTCAACATTTTGGGACTCAAGTAGGCCACATCTTATAATATTTAATGGGGC
TTGGTTGCATAAAACAATTTAATTCATTTAAACAATATGCCCACTGTTTTACCTAGATCC
CATGTCACTTGAGTGAAAGTTCTTGGTCAGTATATTTAGGCTTGCATCACTTACTACTAA
CGACACATATTAATGAGAGCCCAGCTCAAAGTGGACAGTAATACTGTGGCTTGGGATTGG
CTGAAAGATCTTGAGCGATGTATGTAGGCG
>TeaL_120592
GTGTTAACCCAATCGGACTTAAGACCCTGTATAAGAGCTGCCTGTATTGACCAGTACAGA
AGACATTTGACCATCATCTATCGTGAGCTCATGAAGTTTGACTTCTCGACAACAACCTTG
AGCGATGAGAAATCTAATGGAATCGACGAATTTCAGAACTCAAGCGAAAATTTGGATGCT
ATTCAGAGACTAAAAGATCATTATGAGTTCCTCGGAGGCCAGTCGCTTGTTGAGTTTCTA
AATCTTTGTATTGAAGCTTGCCTGAGCTGCTCTCATCATACTGACATAATAGAAAACTAT
GAAGTACTACTGGCAACATTAACTATGTTCAGGTTCCTAAAGCTCAGAAAAGTCGTTCAT
AATGATAGGATAGAAGAAGAATACCTCAACGGGAG
>TeaL_120593
CCTGATTAAGATAAATCTTGGATAGTTATTGCATGATTCAAGAGGAATAACAGAACGGAT
ACTTTAGGAGATCATAATATTTCATCGATAATCCTCAGCTGAGAATAAACCTTTAGCTCG
ACGCATGATTGAGTCCTTGTTGGCATCGTATGGATGATCCTTCGAAGGAATCTCTAAAAC
TGCAGGTATGGGTAGCTTATGAGCGTCGATAACGTGTCTAATCATTTCGGCGATATTCTG
ATTGATAAGGATAATATCTATGTCTCCCCTCTTGACCAAAGCTTTGAACGCATCCTCGAG
ATCCTGTACACTGGTGTTCTTGTTAACTACAAAGAAATTGAGGATTGGAATTTTCGTCTT
ATTTGAATCTCCTATCCCTCCGAGAAGAAATCCAACGCATGTATCCTCATCTCCGATTAA
GCCAATAAGCTTACCTTTCGCTGCTGTGAGAAGCGCCATTTGGTCAATTAATAGTGAATT
TTGGCCAACTTGCGATGTAGCTAGATTTTCAAGAGAGCTGCAACTCTCAACAAAAACATA
GTGATAGATTAAACTGGGGAGCACAGGAC
>TeaL_120594
GCTTGAGTCACTTGGTAAGTGAACAAGTCGTAGGTGTTAATATATTACATTCTCTTAGTT
CTTCGATCTTATAATCTACCAATTGGTGCAGGGCTATGTAATGGTGACGATGTGCTCCCA
ATCTACATCGGAGATGACACGTCGGATGAAGATGCATTCAAGGTAATAAACAACTTATAT
TAAGTTTTTGGGGTCTCATGAGCTTGTGAAGTTGTATGTTCATGTGTTAATTAAATTCTA
TGTTCAGTAATCTAATTAGTTTAATTTATCACCATCTTGATATCAGGTATTGCGAGAG
>TeaL_120595
CGAAAACACAAAAAACAAAAACAAGACATGAAAACAAAGTAAACGAGAAAACAACCAAAT
ACACCTAAGCTTCTAACAGAATGACAAACAATTATACGGTCCAGATTATTTGCATGTAAC
AAACAGAACATAATGGAGAAAGCTATCAAAAATAAGGATAACAATATTATACACATAACA
CATTGCCTAAAACCTGTACACAGTGAAAAAGCTGGTGCGGTCTATACCTTACACGATGGA
AGATCCAATCCATTCTCCGTAGGCTGTGTCACCACCATATGGCCCATTGGAGCATTTCCG
ACAAAATATGTGTGGGAAAGGGCACCTATGACAGATTCTAATGCAG
>TeaL_120596
CAATCACAAAATACATAACTTGGGGCATATGGTATACTTCGTGTTGAAAGTGTGTATCAT
AAAATTTCCCATATATAAGACTTGAACTAACTTTTAAAGCGATCTATTCAATTTTTTGTT
CGAGGATGAGTTTTGTGACTTCGGGTTTTATAGGAGAGTTACATTTTGAGAAGGGTTTAT
AGATTTTGTTTTTCCTTTGTACTTAATTCGATGCCTCCATGGCGTCCTTGTAATAAAATT
TTATTCTTATTTATCACGTGCATATAAGCAAGAAATCTTTCACACATCAACAAGGATCCA
AATCCATTTTCTCATTTTCTTTCTCAAAAGAAAGACAGAATGCAA
>TeaL_120597
TTGGAATTTTGCAACAAAAGTGTTGCATCGGGATAAGTTGTCCAACCCCTTCAGATAAGA
GGATATGACAGTTAAGAGTGACAAACTCAGCAGGAGTATAGGATATGTGACACAGCTGTA
GTGAATTTTGTTCGACATCAATATGACACACCCATAAGTATTCTCATCAGCAGTAGAATC
AATGATTAGATCAATATTTTGCATTGTCATTGATTCAACAGGTTGCTCCTCAGGTGGTGA
TTCAATTCCAGGAAACCTTGACGCTTGAGGGCTATGCTATTGATAGGATAGGACTAGCAA
AGGTGCAACAACAAATGACTAGGTAGAGCCTTAGTAGACACCTTGACAGGAGCAACTTAT
AATGGTGAATTTTGTAGGTAGATAATGTCAACTCTTTTCGTAAAAGTCAATTATTCTCTC
TACCTTTTTGTACGTCTTTTCGTCTAA
>TeaL_120598
AAACCCAAGCTCTGAAAGCTTCCTGAAAAGAAATGATATGCTTACAAAAATTTTATTTAT
AACTTAAAATCAAAATAATGTGACGGTAACATTTTTTTAATATAAGTTAATTTGACAAAT
ATTTTATTTGAAAACAATAAAATCAAAACTTGTTATATCATTCTGTATTATTTTTTGTAC
AATTTTTCATATTGTATAACATTATTCCACCATTAATAAACAAAAACACCATCACCAATA
CATGCACATAGGCATTAATTTCGTCTCGTTAATTATTAGTACATCTTTTATCACTCTTGA
AAAAATAAAATATAAAAGATGGGTTTTCTAA
>TeaL_120599
ATATGATCTATGAATCTGGACTTTTGATTTCAAATTTTGGGTAATTTTTGCTTCTTTTTG
TCTGGTTCATAGAATTATTCATATTAAAATTGCAATATGCTATGGCATCTCGAAACATAT
AATTGCAATAATTGCAAGTATACACTGCCTAATAACATTTCTTTGACTACTGTATCGAGC
TTTCTTACTATTCATACTATTCACTGCTTTCTTTTCTTTTCTTTTTGCTTTGTTTTTGAG
TGCCAGAAAGGGTGCCTGAAACCTTAGTTGACTTTTTGCTTTCTTGTTGGGAAAGAAATA
TATTTATCAATCCACTCATACTGTGATTACTAAATTACCCATCCCTTACCAGAAGTTAGT
TTGAAGAGGCCCTAGGGTTTACTTTGAAAAGTTC
>TeaL_120600
GTGACTATAGATGCAGAGGAAGGTCTGGCAAAGATTTCAGGAGTGGTGGATCCAAACATA
CTTCTCTCAGCCTTGGGGAGAAGTGGAAGACATGCAGAGCTCAAATGGGTGAAGCTCAAA
AGTACGGCACCAAACAGAGCCTATTACGACGATCACAGTCACAGTCACAGTCAACGTAGT
CGTAAACCCGTGCTTTGACTAATAAATTCATAGACCCTGACTAATAATTAAATCAATAAA
CTATCCTAGCCATTGCTTTTTGAAGCAGGTACAATATAGTTGTTTGTATCTCCAATGATC
AATGACATCCAATGCATAATTTCAATACAGTAGGCTTAACACAACTGAACGGACACTCG
>TeaL_120601
ATCAAATGTCAATATGTGAGCTTTTGAATTATTGACTAACATGTATTTATTGACTTCATA
TGGTGCTATTGCTCTATGTACGTTTTACTTATCATTAGTTGAACTGAGTATTCTTTGATA
CGAAGTGTTTGGATGACATCTAATGAATTGTTAAGCAAGTAAATTGATGGCCAAACAAGG
AGCTCTTACTTGATTAGAGAGCTTCAATTCTTTGGCTTTTAGTTTTAGTGGTTGAATCTT
GAAATAGTGAAGAGGTCCTCATTGAGTCTGCTGATTTTCTTGCTCAACGATTCATGCCAT
TCAAATGCCTCGCATTGGAAAACAACTTATTTAAACTTAAAATGAGTGAAGAATATATAT
ATTGAAAGCTCCTTATTTTTTAATTCTCCAGTTCTGTTTCTGCTATTTGCATACTTTAAT
ATAGGGCTGTTCATAGAACTGAATCACCCGAAAAAACTGATCAAACCGACCAAATATTGC
TTGCCAC
>TeaL_120602
GGTTAGTATCTTCCTCTACACATTGTGTTGATTTTGATCCATTTTATCATCTGGGTTTTT
GTTGGGATTCCCATTTATGTAATGGGTGTTTCTTAGTTTGTGATTCGTTTGATTTCTGTT
TCTTTGTTTACGTTAATGGGTGTATGTGCATTAGATCGGAATGAGTCATGAAAACGTATG
GTGAACTCTCTTTTTTTTTTTGGCTTTTGTTTGTGTAGAATTGATTTTTTTGGTGATATC
TTACCTGGGCATGTGGTTTCTCTGATTTTAGTTTCTGGGTTATCTTTGTTAAATGGTGAT
GGCATTGTAAAATTTTAAAAAGGGG
>TeaL_120603
CCCTCTTTGTTGTTACGGCATTCCCGACAAGTTGATTTGGCACTAAACGAGGAATGGGTT
GTTTTCGGTTCGCTCGGCTTATCATTTGCAAATGAATATTAGTGGTCGAGAGGTGCGCGG
GTCTGGGTCTGATGTGCGAAATGTTATCTGGTTTTGGAAGCAAGTCTGGAGCCTCTGCAT
TCCCAACAAGATTAAGGTCTTTGTATGGAAGTGTTCAAACAATCTGCCGGTTAAATCTGT
TCTTCGGCATCGGCATATATTGCAGGAGGATCGGTGTGAAAGTTGTGGGGATGTAGCAGA
AACTGTAATGCACTGTTTCTGGGGATGTAGGAGGGCACGGGAGGTCTGGAATCAAAGCCC
GATACCGTTTGTGCTTGATCATAGTGTTGGTGGCGATTTTATGGGATGGACATATAGTGT
TGGACGTTGGACGGATAGTGTCACACTGGGTTTGTTTTTCGCTCTTTG
>TeaL_120604
ATAAGCTGAACATAAGCCCTACCAAATAGGGCTAAGAGCAATGATATTCATTCTCCACTT
CTAACTTCATACACATTGTTTGCCTTTTAACTTCTCACAAGGGAAGTGTGAGAGGTTAAA
CGTGGAGTATGAATATCGTTCCTCTAAAATAAATGTTTGATTTATTTGTTAAAAAACATA
TGTAACCTTGAAGTTTGAAACACCGTAACTTTTGATAACAAAATAAATAACAAAGAAGTG
GGGCATTTTGAATTGATGACGCATGAAATCAGTAACTATTCAAAGAAAACTGTGCTCTGT
CGTCCATTTGATTCATAGATCGGCCACTCTTTTGCTAGAATT
>TeaL_120605
CTCCCTCGCTGGGTCTCTCATCGGCCTTGCCGTGGTGACCCCACTCTTCTTCATCTTCAG
CCCGGTCCTTGTCCCCGCTGCCATCGTTGCTTGCCTCACCCTTGCCGGACTTACGGCATC
GGGAGCTTTCGGGTTGACGGGGCTGACGGCGATGTCATGGGTGTTGAATTATTTCCGGCA
GGCGAGTGCAGGAATGCCGCAGCAGATGGAGGAAGTGGACAGGCGCATGCAGGACGTAGC
GATTCAGATGGAGCAGAAGACGAAAGAGATGGGTGAGACGATCCAAAAGAAGGCCCAGGA
AGCTGTAAAGTAGACTCAGG
>TeaL_120606
ATTAAGTAGAACCCAAACAAGTAAATCAATATGTAAGCCCAAATGAAACAAAATCAATAA
ACCAAACCCAAACAAGGACTTCATAAAAAATAAATCTGTTGATTGAAAATAAATTAGCTA
CTTCCGTTCAGAAGCCCAAGAATTCATCCTTAATGCCCACATCTTAAAAACATCAGTTTT
CCAAATGCTAGAATATTCGCCTCTTGATTTAAGTTGTTAAAATACTTGAGGATAATAGAG
TCAACAAGTAATGTGATTTGTGATTTTAAAAGTTCGTTGACACTTTTCCAGAACATGGAA
GCCAATTGAGCTCACATCCAGTGCCCTGACTACCCTAGGTCAGGCAATATGTTCA
>TeaL_120607
AACTCATGACCCTCTTGATATTGGTATGTTGACTTGACCTTTTTAAACGAAGAAAGTTGA
TTAGTCTAGCTGTTAAGAGGTAGCCAATACCATTTGTAGGATTAATCCATGAATGAGACT
TGGAACCATTGTTGTCATTAAATATATTGTTGTTTGTTCGTTGTTATCCTTCCTCTGCAC
ACTTTAGAATTCCTTCAGGACTCAAAGGCCCAAATCATCCTATATAAACTGGTGTTTAGT
GTTGTAATATAAATTTATAAACTGGTGTCTAGTGTCCTAGTGAAATCAGCCACCAAATTT
CCACTAAGGTGCTGAAGTTTCTCAATAATCTGATGCATGCTGTAGTTATG
>TeaL_120608
GGGCAATTGAGAGAGTAATTAGTGCGCAAATTGGGTCGAGATAAGTAAGCCCTTGGGATT
GAGCCGAGATAGGTGTATTCAGGGGCCGAGCCATGGACTAAAGTAATTATTTCGGAAGCT
CTGGTCATGGTAGTTCGGTCAGGGCTTGGTTATCAGAGTCCGGTCTAGCGGTCGCGGCTA
AGGTACATGCTTGAGTTGAACCGAGCTAAAGATAGCTCGACAGAGTAACTCCAGAGACCT
AGTTAACTGAGATTAGCTTGTTTAGCACCGAGCTGTGTGAGCACGACTATGCTTTGTGCC
AACCGAAGTAAGAGCCCTACTAGGATTGTGCCAGGAATTTGTGATTCCTAGGAGGAC
>TeaL_120609
CATTGTAAGGCCGGAAAGGGTCGTACTGGTGTTATGATATGCGCTTATATGTTACACAAG
GGCCTAGTTGCAGATTCAACGAGTGCGCTCAATTATTACGGAGAGAAACGCACTCATGAC
AACAGAGGTGTTACCATTCCGAGTCAAAAACGTTACGTAGATTATTATAATGAGCTAGTC
AAATTTAACCTGAATTATAGACCAATAGGCATTATATTATGCTCAATACATTTAGAACCA
ACTCCACCTAATTTTATCAATACACATTTCGTCATATACCATTCAGCTGATCAGCATAAT
ACTACATTAGAATACTTCTTCGACGATCCGCTATACGTTAGTGGTGACGTAAAGATTGAA
TTTTATCAACAAAAGTCGAAGATAATCAAAAAGGAAAAATTATTCTCCTTTTGGTTCAAT
ACCTTCTTCGCAGTTGGAAATCATAATGATAGTCAGCGAAGATACGGCATGGATATCACA
GGCAATGATCTTAACCTTATATTTTAC
>TeaL_120610
TTGACCAACATGGGAAGAAGAAAGCCCATTTGAGCCCACCAATGTGTCCCCCTATAGCCG
TCACTGGACGTAAAACTACTTTTGGATGGGTTAACTCCTGTTTTCCAGGAAAATTATACT
ATTAATCAATAGGGGTATTTTGATATTTTAAAGATTAAATGTATCTTTGCAATTTTAGAT
TTAGCGGTAAAAGTGGTTGTTTTGTTACTCTTAGGGGGTCCATGTGAGTAATGTGTTTGT
TTAGGAAATGCATCGAGTTCTATTCTTATATAAAAATATGTTTGAATCCTAGTTAGTTAA
TAAAATCTTTTTGCCAACAAACTCCCAACT
>TeaL_120611
GACGCCTCAACAATTTTATTTCGATGCGATAACAACATAGCTGAATGAAACATAGCTGTT
ATGAGACATAACTATAACTATAATAACTACTTGCTGGTCATATTATCGAGTTCTCATGTT
AGTCATAGGCCTATTACTAATAGCAAACTTGCCGTTTAGTTGGCATAAGACACTGTCGTC
CACTAGACAATTATCGATGCACATGTTGTGATCTAGATCGGAAGGCAGGAGTGATTGGAA
AGGATTAGTCAGAGAAGATGGTTTCCCGTATAGATAGATTGTTTATACTACTGGACACAG
GGTCAAATGAATCTGTAAGACTGGCGGCTGCCAAGCAACTCGGTGAG
>TeaL_120612
CGTGCTTAATTTATCAATCTCTCCACTCTCACGCTCTTTCTTATCAAATGATACATGGAC
ATGAGATGAAAAAAAAAAAGAAATTATTTATTTTAAATTAAATTTAAATACTGATGAGTA
GAAAGACAAAACAAAATTTGTGTGATCGATCACTCCTTATTAGAAGGGGTAGATAACCAA
GTTTCATAAATATATAGAACAGCATCTACTATACAGAATATCTTCACAAACTATGATACA
TCGTAAGATGAAAGAGATAGATGCAGAAAACTGCCATTTATATAGAAGAAGATTTGAAAC
TAAAACACAATGAAAAAATAATTTGAGACTTGAAACAATGAGAAAAATTAGAGATCATGA
AAT
>TeaL_120613
AATTGATAATATTCAAGAAATTTTAAATTGAACCATGTCCTAGTGTTTTTGGGTATGAGA
ATTAGATGAACCTAACATTTTACACACAAGCCCAATACAATTATCGCACCTTCTTTTATA
ATATTCTTGAGATTGATCTCTAACATTATTTGGTGGTGACAGGTTTATTTTTTAAATGAA
TCCATTCAGGTATATGGATTGTACCAAAAAATTGTAGGGAGAACAAAATGACCTCACTCC
TATTATGTAGGGAGGACATTTAGGTGATCAGAATCTTGGAATGTAATGCTACAATGATAC
ACTGTTTTCAACAACCGTGAGCTTAATAAAACTAAATTTGTAATATGTTTCTTTGACGAA
GTAATTTATTGTGAAACACACGAATTTCGAAACAAGAGTATTGAAGATAACCACGGCGAC
AGCACCTTTTGCGTTGCCTAATACCTGGAGTGTTAGCGCACTTGTATGCTTAGTCACCAA
GAAGTTGGACAAGTTGGCCAAATAAGCGGCCACAGAATTAATGGAAAGAAGTAGCCACAT
AAATT
>TeaL_120614
GATTATTGCTCTACAGTTTATGGTCTTCCCACTTATCCAAAATAATAAATAAAAACCATT
TATGGTCTTCCTTTGTAGTTACTGTGAGAGTTACATGTATTATTTTGGGTTTAGTTAGTC
TTATATATTTTAGTTTAAGGGTATGTCTGCCTATTTAGTTCTTAGGGTTATATTTTCTTA
TTTTATTGTATGTAAACCAATTAGTAAGGATTGTAATGTGGAATTAATATCATTTTGATT
CTCTCTTCTATCAGTTTTTTTTTTTTGGGTGAATATCTCTTCTATCAGTTGATACTTGGT
ACTCATTGAAAGGTTTCAGTTTAACATCGGAAGCTCTCTATGTCATATATATAGATATAT
ATTATACATACACCAACAACATTTTCTTATTGATTTTAAGATAATAGAAGCTAAACTTGA
GGTGAAATATTTTAACTGGAGATGATGTTCTGGGAAACCATATCTAGCCTTTTGTCTTTG
GTTTTTCATAGCTATGTAATTATTCAAGGAAAGACCTATATCTGTTGGAGTAGTGGGATT
CTTTGGTATATTATAAAGACTTTTGTGGGATTTAGAGCTCATTTCTTGTGGCATACACAT
TATTGTAGAATTAGTAGTAGTGGC
>TeaL_120615
ATAATTAATAAATAAATAAGTAATTGAACATTATTCAATTCCACTCAAATTCCAAAAATA
AATCAGTGTATGTCCGGAAGTTTAGCTGATTGGTTGTCATGATATTTTTGCCACTGCTTT
AAAGAACACCTTATTTCTGGTATAGGTAAACACCATCTCAAATGAAAGAATAAAAAATTA
AGTTCTTCATTATAAAACAAAAAGAAGATTTGCAAGAGAAAGACACAGAAAAAGTGATCC
TTTATTGGATGCATAACACAGAACAAGGCTTCGAAGGACAATACTTGTATTGCATGAGAA
GGAGTCTTCCATTTCATACACAGAAACAAAGGAGGCAGAGATCAGCTGCCCATAATGATG
GTTAGATATCTTGAGATATTTGAAAAACTTCATTTTACGTGTAAATTTCATGAGAGCCAC
AAAAATACCTGCTTAAAGTGTGACAACTTCCACATCTCTACTGGAATTAAGAATAAGTAA
CTCATGCCTAAT
>TeaL_120616
TGTGACCTCAGGAGAGAGTCATTACATTCTAGAGATTCTTTACACACACAAACCATGCAT
TTGCACAGCATATGCTTAAGAGGAATGTTGTGAGCATTACTCTATGTTTAAACACCCATA
AACGTCCACATGAACAAATGCACACATGCACATTCTTCTTGATTGGGTGTTGTCCCTTTG
GTTTTTTGGTATGGAATTTGTGTTTGGGGACTAAATTGGTGAATTTGTGGAAAAGACTGT
GTTGGATGTAGGAACTGGGAGTGGCATTCTTGCAATTTGGGCAGGGCAAGCCGGTGCAAG
GAAGGGCTATGCAGTGGAAG
>TeaL_120617
AAAGCCCCACCTAAGAGAAAGGAGGTGAATCCTCTTCTGTTATGGCCATGGGACCATACT
TACAATTTGATTTGGTTGATTTATATTTGAGTATTTCTAACTTTCACTTTGCTCAACTTT
CATGCTTGGGATATGGAATGCTGCAACATTTTGTTTTGAGTTCTAGTACTTGATTTTCCC
ACTTATTTATTGAATTTCATGAATTTGACGTTGGAATTTTTATTTTGCACCCCATTTTGC
ATATCTGGAAGATTGTGTCATTATTTTAAATAGTTTATAGTTTGTGACCTTGTGCTCTAC
TTTCACAATAGAAAACGTGTGCATTGTCTTTTTGTTGGTTCATTTCTTGTTTCTATTTGG
ACCCTTTTTTTGGTGCTTGTGACGTGGAAGACCGTAACTTTTGTTGATCTTTATCAGGTA
GTAAGTGCAGTAAATTGTGCTAGAAGAGGTTGGATCAATGTTGATACGGACACCATTGCC
TGTGAAGCATGTGGCGCACGTATCTACTTTTCTACTCCATCATCTTGGACACAGCATCAA
GGCATTTATTCTCCTCTTTCTCTGTTTTGCTATTGTTCTTTATTTATTTAGAAAAAATGA
AGTTGAAATGAGCACTGACATTCTGTGGTTATGTGGCAACTCTTAATCTAATAATTTGAA
CTGGAACGTTTTTGTGTGATATCCAGTTGAGAAAGCAGCATTGGTATTTAGCTTAAAGCT
GGATAATGGACACAAGCTACTTTGCCCATGGATTGACAATGCGT
>TeaL_120618
TTAATTTTTAATTGGCATTTCTTGAATAGCTAACTGGTGGCTGAAGACCATTAGGGAGGC
TGAAGAGCTATAAGTTCGGTTTTATTGGAACTTCATATGCTGTTTTTTTAGTCTTCGGTA
TATTTCAAAAAGTTCCATTTCATTCTAGGGCATGAGAATCTTTCATTTATTTGATATGTT
TCAGTAAAGGCCGAAAAAATAAAATGGTAAAGTGATGAATCAAAGTCATCAAATAAGAAC
CTAGACTTCTCCAACAGACGCTTCAACTTGTAATTCTCTAGTCTGCCCATTGGTTTATGG
GTTATCCATGGATGACAAAAATCCAG
>TeaL_120619
CTCATTTTCACTATTTATTTATTATTTTACATATTTTGAAGTCTCATAATTTATAAATCA
TCATCCTTATATGTCATATTAGTGTTCATTTTTATTAGTACCACCATTACTAAGGTTACA
AAATTAACCCCGGCTACAACCCCGATTTTCCCTTCCCTCGATATGATTATGAGCAGGGGA
TGGTCCACTACAAACCCACCCTACCCCGCTCCATTGTCATCCCTGTTTTGAACTGTATTG
TTCTCAATTAAATGAATGTTGTTTCTGCATAATTTTGTTTTGATACATATAAACACATGC
AGAAAGGGTGCATCAGAAATTATTCAATGAACTTGTGTAAGCCACACGTTTTGCACAGAA
CAGTTGTTTTTTTGGTTTGTATTGACCATATTGATGAGATTTCGGGATTCAGATTTATTT
GTTTTGCACTATGCAATGTGTTCAATGCAC
>TeaL_120620
GATTTGAGTTGGAAAAGTTACAATTCTATGGTTCTTGATTACACTCAAAGTCTTGATCTT
TTCTTTTTCATTGCCAATAGGTTTGTTTTGAAGTTATGCTTTTGGTTTGAGCTTAGAAGT
TGCTCATTCCTCATAGTTTAGTAGGTTTCAGGCCTTGATTTGTACAAATTTGAGTTTGGT
TTTTTGAAAGGTTGAAGTTCAAAGATAGAGCAGCTTTTCGGTTCTGCAACACCTAGAACT
GCAGGTGTGAAAAACAGGGGAGAGGAGCTACTCATTCTGCATAAATTGCACGTTTCGGTG
CACGTGCGGTAGGGAGTGCCGCACGTGCGGCCAAGGCACCCCACACCTGTGGCTGTCTGG
CAGGCCCAATCTCATTTTTATGCTTCATTTTCCCCTTGTTTGGGCCTCCCTTAGCATGGT
TTTTACATGTATTTGACATTCATATGCATTGCATGGGTATCACAAGCATTAAAAGAGAAT
AAG
>TeaL_120621
GCCTACAAACTAATCATTGTGCAAGTAAAAGTTTCCCCTTTTTTGGGGGTAAAACTGTAA
AAGAAAATCCAAATAGAATGACTTGCATATGTTCCCATGGGTAAATCACTTGGACTGGAC
TTTGGACACCAATGTGGACTCTTCCATCTATTTCTTCTGTTGTTTATGTGAACAATGGCT
GGAAGGTATTATCCCCTCCCTCTTCGGAAGCAACCTTGTCTACAAGATTGATATGTGCAA
ATCATTGCCAAGTCGTCACGTCCTTCCTAGGTTTCATCCTCAAGTGGCAGCCCATTTCAT
CAAACTAATGCCTCCTTTACAAGTCCAACAGCAATCCAACGGAAGCCGTGGCTACAAAAA
TAACTTTCTGTTTCAAAAAGGGGACAATTATTAACCAATACCTGGTTACCTCTATGCGCT
GTGAAACATGAACAATTAGATGTAACTGCATCCTTGCCAGTAGCTCTAACTTGTAGGTCA
TGTGACCAGTTTTAAGGGGAAAACTGATTGTTTACCCTCTCTGCCAAGAATCCACTGAGT
TCACGTGCATGTCCATTGAAATACTGTTGCCTCAGTTCTGAACTATTAAGTCTGCTTTAT
TGCATATGTGGGTTCTACATGCATGTGCACATATGCATGATCTAAGAAGCAAATGCAACG
TGTTTGCTACCTTCCCTTCTCTTGCAGCAAAGTGATGAATTTTAGCCACTATTGATTGTT
GTGGACTGCCAGTCATTAATTTCCACAGCTCAAAATCTACAGTATGAACTTTAACGAATA
TATTTAATGAACGTCACAACTCTT
>TeaL_120622
GAACATTGAGTTATTTTTTTCTATTTACAATTGGTATTTCAATTGTTAGTACATCTCTAT
AAAGATGGAAGGAAGGATCATAAGGATCAAATAAATTTCACATAACCTTTAAAGACTAAT
TACATTTAACTAGTGAATGTGAATTGGAACAAAATGACTAATCATATCCCTAGTGCATTA
AAATTGAAAAAAAAAAATAATTATACTAAGAGTTTTAACTAACTTGCATTATATGCTGGG
TGGGTTGGAGGTGTTTTTAGATTGGAGATATAAGATAAATTTGTTTGTGCATTATATAAT
GATATTAATTGGCTGAGATTAAATCTATGAAATTATATAA
>TeaL_120623
CGAGGCTCTTATGAGGGATTCATGACATATTTACCACGTCAGTGGACTGAGAAAGTTTTT
CAATGAAATTTTATTTTTTTGAGCATAAACTTTAAATTATGTTTGGGTTATGATGATGCC
ATGTAGATATTCAAATAATTAGATACTTTGTTAAATGTATTTGTACTAGGCATATAGCTC
ATCCATATCTAACATTTTTAGAAATTGGTAATATGCCATCATCTCAATGAGATAAAATAT
ACTCTTTTGTTTTGATTGGAGCACTAAGGCTCATCGATGTTCAAATGTGGAAGCTCCAAG
CTTATTTGTTTAGGACCGTGAGTCCATTTTTGTTGTAATAGGGCAATGCCTTGAATTTTT
GTATGCCATTAAGGCATTCTATCTTGTACACTTGTTAAACTTTGTTATATGGAAGTGTAT
TTAATATGTTGAACAGGAAACTGTAAAGGAAAACCCTAGTTCAGTGAGAAAGAAAACCTT
TTAGTGTTTAACTATGTTTTGA
>TeaL_120624
GTCCTTCGGTTCACTGGATAATTTGAATATCCTAATTCATAATACAAAAAATTTCGTATC
TATCCATATATCATGTTCTTTTAAATGGTTAAAAACAAAATCGTAAATTGTAGCTTTTGC
AATATAAAAGCACACACATTTCATCAATACCAAATTGGTTTCTCCCTTATTAGTTATTAG
CAGGGATGTAAATTTGGCTCACTGGCCCATGACCCATCTAAAGGTGGCTAGCGGCCCGGT
GATGCCCAACCTGGCTAGGCTTGGCCAGGCCCGGGGCCATGCCCTACCTGAGGCGCTGGG
CCCTCTGTTTTGAAGTCCAGCCCGGCCAGTGAGCCCGGTCTGCAGTCCGACCTAATTGGC
CCAAAAAATAAATTTTTAATAATATTTATCTATTTTATTTAATAATATAAATTTTTATAA
TATTT
>TeaL_120625
GGCAAATCTTAACAAAGTTGGTGTATATGATGTCATAATATTTGGGTCAATGTTTTAAAA
TTGAAATTGGTTGGATGACCAGGCCCACCGGTGCTGAATCACCACCATATTCGTAATTTA
AATTTTTTAGACTTGATGCTAAAGAACAGGAACACAAAAACTGCACAATCTCATGGTAAC
CAAAATGCATTATGCATAGAACATTATATATGATTATAGTATCCAATGTTCTAGCCAATC
ACATTTGTTCTATCAAGGTGTCTAAAAATGTAAATGCACACAATTTTAGGATCTCACCTA
GTAATCAACCCTAATGCTTCG
>TeaL_120626
CTAATCGATGGGGGGTTGCAGGTTGGGGAAGAAAGGGTTGTTGGTATGAGAGAAGGGGCT
AGAGAAGGGGTCGCGGATGGGGTTCGGGGGTTAGGAAATGAGGTCGCGGTAAGAAAGGAT
TAGGGTTTGGCAACTGGAGACCGCTAGTGTAGTAGTAGCCGAAGGTAGTAGAAGGAAGAA
AGAAAAATGGAGAGAGAGGAGAGGAAGATGGTTGTAAAGAGAGAATGCGAGGTTGGGAAT
AAGGCGAAAATTAGTATATTGAAAAGCATAATGAGACAAAACAAAAATTTTGAATTTTTT
GAATGAGTGCAATGAGAAAATGTGTGTAAGAAGACCAAATTGTTGTGTAAAT
>TeaL_120627
TCTTGTTGTTGTATTCTTCACAATCATGTAAAAGCTGAAATGCCAGAAGAGGATTTGTAA
ATGAAGTTGATGAGGAGTGGAGAATAGTTAAGACATTGGAAGTTGAGGAGGAAGAAAAGC
ACATAAATATTTGCATAAAGATTCAGGTTGTAATGTTAAATAGGGTTTTGCAGAGTATTA
TTATGACTTGAGAGCAAACATTTGAAGCAAAATAAAGAGAGTTATTTACAATAACAAATA
CCCAATTTTCAACATGGGGGTTTAAAAAAATCTAACCCAGTGAGTAAAAATTAGCTGAAT
AATAGACCACAGTAGCAAGAAGGAAACAAGCTCGAAATGACTATACTGGACACATGCTTC
TGAGAAAGAGAGAAACTGACCTGTGTATTAGGGCCACCGGCAACCGTCGCGATCGAGCGG
GGAGAGAATCAGAC
>TeaL_120628
GTAAAGTGTAATATATCCAAAATTCAATACCTTAAGCAAAGCAAGCATCGCTCTACTAAA
CTATTGTATTTTTTGTAGCAAATCTTTATTTGGTCTAGAACTATTGAATTTTTCTCAAAC
CATTTATACTTAAAAGTAACTTCTTTTTTGTGAAAGAACTCGATTCCAGTTATAGATTGG
GCTACATTAACAAAAATCCAATAATTTTGTACTTTAGAAGTGCGTAGTGTAATTTACTCA
TTATTCTTGTTATCTTTGAGCACTGTAAATCAAATGGCCATGAGATGAATGGTTGATTAA
ATGAACACCATTTTCTATGTGAAGGAAATGAAGCAAAGTGCTACAATTTTGAATGTGTAT
ATTCAAAGTGCAGGTTGTCGCAAAATAATAAAGTCCCTGTGAGTCCGAAGTCGAATTTAC
AGGGATTGGTA
>TeaL_120629
AGGTTTTGAGTCTTCACCCAGGCTGCAAGTTGAGGAGGTAATTATTTTCAGTTCTTTGAA
GTTCTTCAACTACTAGACATATTGCATATGTGTATATGTATCAACCTATTTCATTTTTGT
GTGTATGTAATGCGCATGTTTGTTATCCCCTGCATACTGGTTCTGTGTTGGAGATCACTT
CCTTTAGCCAAAGTTCATTACTTTTCAATAATTAGTTTAGCAACTCTACATTGGTTACTT
TTTTAAATGCCATGCTGTAAAACAGTAGACATTTCTGCTGGAAAACGTTACATCCCTGAA
ATTGCGGCATCACATGACTTGTATCAGTTTGTGATCATACTGAAACATCATTTACTTCAA
GCTTTAAAACAAAAGGTAAATTGCACTGATCTCTACTGAGGGTTCCAACTTTGACACAAA
CCTCTCATACTTGACAGGGTGAAATTGGCTGTGATGGAAGCGACACAAATAAGACAACCC
CTTTCGCGTTCAAGCACCAACATGGGATCTTAGTAGAGGGATCCTTTGACACAAACCTCT
CTACTGAGTGTTTGGTCAAATTTGAG
>TeaL_120630
GGCATATTTATTTATTTATTTTTTGTAAAAAAATTATATATTTATATTAAAAATTCTTAC
ACAAATAATGAAGTATATTTATATATGAAAAAATTATATAATACTTGGTCAACCTAAAAT
ATGGAGCTTGTTCTAGTGCTATATTGGGCTCGATTTAAAAATTGATCGGTCAATTAGTGA
AAACAGTTAATATTAATCAATTTAAACTTATGCTTAATAATTTATTAAGTTATAATGGGT
ATGAGCTAATATTAGATCAAATACTAAAAATAGTGTAGAAACTAGATTTTGTTGATTTTT
ATGCTATATATCAATCCAATTTTTAGATAATCGTTTTGGTTCATGCCCAACCATCACATT
GCCCACTTATTTATTTTTTAAAATGGAAAAAATATTATAAAAT
>TeaL_120631
TCTTAATGTTACAAAAATAAATTCCACTGGCATTCTCATAATTAAGCACTATATATGCAA
AAGAATGCTCTACCTTTTGACTTATAATTCTAAAAATTTAGGTTGGTTGAGCAACAAGAC
AAAAAAATTGACATGTGTACTTTCTGAGTTAGAAAAGGCAAGTACATATTTATCACTCAC
TTTGAAAGAGTAGTAGTGAACAAAGGGGCAATGAAACTAGTGCTCAATTTTCTTAGGTCT
TCGGTTCAAGACTGAAATTTTAGCCTAGTTGACACTGTGTTACACGGTATTAACACCTAT
GGGCTTTTTCGCACTTTGGACTCATTTAGTATAATCAAGAGTTATTGAGAGAGAAGAGAA
CCCCAATTAATTCTCTCTACTCTTTTGCCAGCACAATGTTGTTCTCTTCTCTTTTCTCCT
TTAATTTTGTTTCTTCCTCTTCTATAAATCTAACTTGGTACCATAGCTAAGGTAGGGGGA
GGTCTTGGGTTCAAATCTCTCC
>TeaL_120632
CTTAACTTTTTTTCTTATTTTTTCTGATTTTTTTTTTTGGTTAATTTGAAATGAGATTTT
ATATTTAACCCATAAAAATGAGAAAAGGGTGAGATGTTTTCTGCTAGACATTTGCTGGTT
TTAGGTTATTTTTTTCTCAGTTTTTGAAGGATGATTTTTTCTTATTTGGTAGACTCTTGT
TTCAATTTACTACTATGATTGACATGAAAGTCATTAAAAGCATATATGGTTTTCACTAAT
AAAACTTTGCAGCATTATGATAGTGATCTTTTGGTTAGATAAGAATAAAATTGTCTGTAA
CTTTTTTTTATCATAGGCTTGACTGAATGATTTCTTATGTCACCGGACTATTTGTAGGAA
TAGAAGCAAGAGGATTCAT
>TeaL_120633
GTCTTCTTACTTCATATTTTAACAAAATCCAATTTATGACGAGAAGTAAAATTTAAAATT
CTAATACCAAATAAAAACTTAACCAACTGCAACAAAATATCAATTAAATATTATTTTTCT
CTCATTGTTGATTTCAAAATTGCAAATTGAGCATGCATTACCTAACCTATCCACCACATC
CTCTTCAATAGATAACATAACTAATTTATTTAATCTTTCTTGTAATATGATCGACTAAAC
ATAAGATTTGATTATCTTCAATTTTGAATTTTTTCTTCTTCCTTAGCCAGCTGCTGTAAC
TGGCATAGTCAACAATAATCTATAAACTATAGGCTTTTAAATTATTGAGGACCCAAATTT
TTAAGATAAATTTTGGGATCCCCTTGGTTTCCAATGTATCACCTACACTTTGAAGCAAGT
TCACCACCAAATTATCACTTAAAGAAGCAGTTAAATAGCAAACAACTCTTGAATCAAAAC
TTGGATGTGATTTAACCCAAAACTTACAAACTCAGAAATCAGTTTATCAGCACATATTAC
AGATCAATAAGAAAATAATGAGCAAAATTTGCATCAAGAAACCTGAAATTTTTTGGGTTT
CCATACAACGACTTAAATTTAAAACCATGACAGGTGAGTCTAATTTGTCTTCAATACTCG
AATTTGCACATCAAGCTCAAACTTTTCTTGTAAACCCAAAAATAAAAAATCCTAAAAAAC
ATTTATTTAGCAGAACAGAGCCAAACCCATATAACAGAAATGGAATAGATAATGCATACA
TGTGTGTATGTGGGTGTGT
>TeaL_120634
TGTGTCTTCACATCCATGACATCAATTATACGCTGATGGCCGACGTGATTGCGAACATCT
CTAACGAGGAAGCTCTTTGGGGGAACACGAAGATCGAGACCGTCGGGCTGTGTAACAAGT
ATGGGTTTATCAAAGCCGTTCTTTTGTATTAGATGCAATGTTATTGCGTCGCCGGGTAAC
TCTTGCAAATGTTTCTCTTTAAACTGGCTCGAATCAAATCTCCCCGACTTGATCTGCTCT
CTAAGATCGTATTTTCTCTCACAGTCTCCTTCTTCATCATTCGTTTCCTCGTTGTAGCGT
CTATTTTTGCGCTTTCTTAGCATCTTGTCAATCTTTTTTCTTTACTTCTGTATTAGAGTA
TGGTTATAAATTATCTATCCCCCTTATGCTCAATTATGTTTTGGTGCATACAAGGAGTTG
TCTGAGGGAGAGTTCATTGAGTCTTGCGGGTCACTTGGAGGAGCCCGAGGGTGAGTGAGA
AAAGTCAGACTTGTGACTACTCGATTAACAATTGGCCAGCCAACTGGAGGAGTAGGCGAA
AAGATTTGGCTCATCAAGAGAGTTGGCTGATGTTAAGCTTGAAGGTGCTCATGAGTGCAT
GTTGGGGT
>TeaL_120635
AGTAAGTGGTAGTGGTAGGTGTGTAGTAGGTGGTGGTAGGTGGAGTAGGTGATGGTAGGT
TTTAACATATAAAAATACATTTTTATTTTATCACACTATTTTTTCATTTTTATACTTTGA
AGAGTTTTCCCTGCAATGAGAAAGATAATTATTTGTCGTGTTTTTTTACTTATTTGCTAC
AATAAGTAATTGCTTACCTTTATCTAATAGTAAATGTCCAATTTCATTATAATTTGTAGT
TGATTTTTCTTAAGATTTTCGTTGAGTTCTTTTAATAACATTATTATTATTTTATTCAAT
TATTATTTGTAGTGCGGTACTATTATTTGAATTATTTGATTCGACTTCTTCATTATATCT
AATGCTCATATATTTATATTGGCAAGCCTAATAAATTAGATTCTAACACCAATTCTAAAC
ACATACAATTTTACAATGGTTTCATAAGTATACAAATAGAAAA
>TeaL_120636
CTGCCGTATCTGTTCCATCATGAGATCAAACTCTGGACTGCCCGCTGTCACAGTCCTTAT
TGGACTCCTAGCCTCAGCAAGGGCCCTAGAAATACTTGAATAGAAAGGTCTTATGCCATA
GAGGGTCAAAAGTTCAAATTGAGTTGATAGAGAGAGAGCAGCTATGGCATAGAAACCCAA
TTTTCCCTTTGTGCGACCCATATTTGCAACTTCATTAGACTTGATCTTTTTACCTGCGTT
GACGAGAACAAATTTTGCAACTCGATCGATACTGTCCCCACTATACGTTAAGCCTGCCCG
ATGTAACTCTTTAAATATTGGGTTTGTCGCGTTTATCATTGTCTCTACGAACTGCTTGTG
CTTGCCAGACAGATCTACAGTCCACGCCTTGGTCACTTTCTGGTTCTTAAACGCAAGCAA
AACCAACGAGTTCTCAGACCGAAACATCACATCGCCAATGTACAGGTTCATCATCACCTG
TTGTACCTTCTGTATGTCCGAGCCAGGTGTGGCGCTAAGAGCCATAATCCTGAATCCGTT
TCTATTTATCTCCTGCAGCCGCTTCATTATGCCGACATACGCGTAACCTCCTTGGGCTCG
ATGGGCT
>TeaL_120637
GGACCTGTGTAGCACTATAAACTTTTTTTCTTCACCCTTCAGTTTACCATCTCCTGAAAT
GATTATCAAGACGAAGACAAAAATCTTTTAAAATTATTTTACATTGCATTAATTCTAAAT
TGGCTACTTAACAAAAGATACAAAACTAGGCAACCTGTAGAAAAACCTCTAGCAAACTAT
AAAGTTAAGGAGAAAGAGGAGACCAAAGTCCACTTAAAGTTGACAAATCAAAAAGGATGT
TGCCCATATATACAGAAAAAATTAGATTAGTTTAGCCTGTATTGTTATGTACTCCCCAAA
ATGTAATTACTGAAGTATAGATGTAATAGAAAGAGATTGAGAGAGAAGAGAATCTAGATC
AAGGAAACAAGATAGATCAAAGTTATAGCATCACTTGTATCTACTACATATATTATATAT
TCTTTACTAGTCCCCTCAAGTTATAGCTTTGGTACCTAACATGCCTCGCGTGTTACAAAC
TTCATAGA
>TeaL_120638
CTCTGTGTTATTGCTTGTTTATGTTTCCTAGTGTGCCCCCGATCCACAACATTTGTAACA
GTTCACAAATTGCTAATTTAGTTTTTTACATTGGTGGTTGAATTAATAGAAATTGCTTCA
TCATATATAAGGTTGGCAAATTGGTGTTTACAAGACCTTTATATTGGATTTGAATCAGAT
CTATTAACAAAAGTTCTCTCTAATAATCAAAATTACAAAACAATTTGGGTAGGCATGGCC
TTGGAATTGCACTAATAATTTAACGAAATACATAATTTGATGCTTAGCTAAGAAATGAAG
ATTCGGACTAACAGTCATATGGGACTAATGATAAGCTTGTAAACCTAAATTTACTTGTAT
AAAGATTGAAGTTAACCAACATTTTTTCTGAGTTATGTTTCAATTTTTTAAGGTCT
>TeaL_120639
GACCACTCTAATGGATGTTGCTGCAGCCTTTAATTGGGCATCAGAGAACAAATTACTAAA
TTTAAGCTTCAAGGAGGTTAACAATGGTGGTGGGCCTATTGGAGAAAAGATATGTTCGCC
TAACTCTTCGATTCCGACGAACTCTGACCACGGCCTTTAGAGCGATCTTTCAGAAAGTCC
ATATTGGCTAGTGAAAAGACATCAATTCTATCCTCCTTTCGATATTGTAGACAATTTCTT
ATTAAAGTTTTAGCCTCATTTGATACGACCGGTTTAGATGGAAACTCAACTTCCGTCGCC
TTCAATATTGTGTTCTCTTCTAATATTGTTGCTTGTGACTGATTGTGGCCGAATGGCTTT
CTGCCATACAAACATTGGTAGAATATCACACCCACTGACCAGACATCAACCTTAGACGAT
ATCTTAGGCGGATTTTTACCGAGTACAAAGCATTCTGGTGGTAGGTACCAATATGTTCCG
GCCCCTTGAGATGTCAAATCCATACCATAATCTGGCGAATAATTATCATCATCCATGATT
TTGCTTAGACCAAAATCAGTTATTTTGATCTCACCACTAAGATTACCACTACCGAGTAGA
ATATTACCTGGCTTTAAGTCATAATGTATTATAG
>TeaL_120640
ATAATATAAAAGACAAAAGATAGATGGATATATGTGTGGGAGAGATATCTAACTATCTTT
AATTGTTAGATAGGGTTGGAAGAAGAAGAAAAGAGGGCATGTGGATAGATAAACCAAGAA
AGGGGGTCACACCATTAATTGTTAAAAAAAGAAATATATGTTACTACTTTTTTAATATTT
AAGATTGGATTTTATTTCAAAATATTATTAAAAATTAATAAAAACAATTAATATCTTACT
TAGATTAAAGTAAAAAAATAAAAGACGATATGTAGCTTCTTTCAATTGTTAAAATAGGTT
AAACTCTTCTTAAGAAGAGTTGAATTAGAATGTAAGTACTTGGTGTAAAAATAAAAAAAA
ACAATGTGGTTAGAGTTCTTTCAATCATTCGCAAAGGAACCTTTCTCTCTCTTTAGAATA
ATCTTACAAAGTCCTAACTAAACCTATCATTGTGTTTGGTATGGTTGCCTAAGATTAGTT
TGAGAACTAATTTTTTTAGTAATTTTTTTTTTTTAATTTTTTATGAAAAGACATTAAAAA
GAATACAAAGAATAAAT
>TeaL_120641
CGGAGGACGTACTGATGGTCTAACTCCAGCTCCAGCTCCCGCTGGTGCGTCCGGTATAGC
TGGGATCTGAAAAGGGCAGTTGTCAATATATCAGTCTTAGTGTATATAGTAGATGCAAAG
ATAATATGCAGCATGAATGAATACAGTGTTTGAGTGTAGTGTGTTAGATTAGTGCAGTAT
GGAACAGATTATGGTTGAAATGCTAATGTATCGGCAAAAAGTTTGATGACATGATGCGCG
AATTGAAGGAAATTACCCGAATTCCGTAGAGGTTGAGCAGATTCATGCTCATCTACACCA
TCCCCATCAGGAAAGCCACTAGCTCGAGAGCCTCCTCAATGTACTCTATAGATGCCTGCA
AGTGCGTTGAGGGAT
>TeaL_120642
TAACTAACATCAACTTAGGACACTTAAAATGAGAAAAGCCCTAATTTTTTTTTTAACCTC
ACAACAAAGCTTTTAACCTCATTTAGTTGTATGTCTGAATTTAAATTCCTTCACTATGTT
TCTCAGTACCAAATGTGCTATTAAGAGCTGTTTAGCAAAATTTAAGAAATGATAGATTTC
TTAGTCAAAACTCTGAAGATCCTTAACTGAACGCTCAAATTAAAAATTCTTCATTTTATC
TTCTCACCTCCTTTAGACCAAAGAAACAAAAATTTAAGAAGGATAAAGAAATCTTAGGAC
ATTAATCTTCTAGAGGGTTCAGCTCATCGGTGACATTTGGTACCAGGAACACCACATGTC
AATGCTAGAAAAAGTCTAGAAACATATAAACCAATCACAGAACAGAACACAACTCTCTCG
CTTTTGGGTGCTCTCTTGATACGAGGGCAAATATCCTGGGCTACATAGGCTAAATGTGCA
AATATTATGAATAAACTCACCAACCAGCATCTGCATCATCTTCAGCACAGAATTTTGGAG
CTTTCCAAGTCTTCAACTTTTGAGTGCAATGAACATGATTAGTAGGTTTTTGCCATACTG
CATTTAGTCCA
>TeaL_120643
CTGGTTAAACAATAATTATTAAGGAAAGGGAGATGTATAAGTTAAATATGAAACGTTAAG
TAATAAGTGTAGAGTATACTAGTTATTATCTTAACAATTTGGAGAATTATTAAACATAAC
ATGAGTTAAGTACTCAACAGTTCAACAACTGCTTTTTTTCTTTTTTTAAATATAAAGGGT
TCTCACTTACTCATTCTTCTAATTCTACCCTATTTATTCAGGGTTTCTAGCTCCATTTCT
AAAATGTCAATAAAAATATATTTATGGTTTTTAAATAATGTTATAGTTGGTGGAAATTTG
AACCCAAATATCTTGCTATGAAGGCAATGTCTTCCAAATTAGGTGGTGTAACCACATCCT
TATATAAAAACTATCGTATAACAAGTGCCAAAATCAATTTTTTTTTTTAAATTCATATAT
ATGATACATCATTTTTTTATATCATCTATCTAATCATAAAACAATTCTTGATTTGGCTTA
ATTCACAATTTGCAAATTTAGGATTTTTACTCACGAG
>TeaL_120644
CTGGACAATCAACAGCATCCTGCAGGAAAAGGTTTGGTGTTTCAACATATTTGTGGTAGA
TCTAAACATAAAATGCAGACTTAATATAGCAATAGAACTGTACGATGGAATAATATACAA
TAATCAAATGAAGAGAACCTAGAGGTGTTGCGATAAAGAGTTGCAGGATGAGAACTTTTA
TTTTCTAGCATGGAAAATCTACGAAGTAACACAATGCATTATTCTTTTTAATTAAATCTA
GCATAGAGCCCAAAGAGGCGAAAATTAAATACATCAACTACAACCATGGGCCCTATTTAG
GAAAATATAACCAACTTCAGACACAGAAATCAGAGATAGGAATGGTTACCTCAAGGTGGA
ACTTGTATTTTAT
>TeaL_120645
CAAAGACCCAGAACTGCAAACCCACTTAGTAACTTAATGTGCCAAGCGATAAAGGATTTT
TATTTAAAAAGATTCATATTCTAGTTAAATATTTGAAGTGACATAACCTGTTTAGAAAAC
TTATCATTTCCAATTATCACTCCGTCATGATTGCTATGGAATAGTCTGATGATCACATAC
ATTCCCCAATTGGTCTCCATAAAGCGACAAAATTATGCAAATTACAGTTATTCAAAAGCT
AAGCCAAGTCTGACAAATAAAATAACAAGAATTCTAAAGCAGGAACAAAAGGCTTGGGAC
CGACCATAACATCTCTAAATCCTATGGTAGGACATAGGGTGGAAACCCCACTCGAAATGA
GCACTATTGCAAGCCTCTCTACACCAGCTCGGAAGCTCACACGTCTGA
>TeaL_120646
CTATTTTTTACTGACACCCTTTTTGGTGGCAGTCCATGATAACTGAGTTTGAACCTCTGC
CTTTCTGACAATAACTGTTAATATGCTTACCTTAATTGGTGACTTCCACAAAATGTAGGA
AATTATAGTTAATAATTTTCTGTAATTATTTGTAGTCTGGTTCATTATCAGATGCAACCA
GTACTTTAGTTCACTAAAATAACTTGAAAATTCTGGTCAACTGCGAAGGCATTTTTATTA
TCGTCCATTGTGTACCTACAATATATAGAAGGAAAAAAAATTCTTTGCTGCAGTTTTATT
CTGAAATTTCAATTTTCTTTTGTCTTCTTGCAATCACTAAGTCATATTAAGG
>TeaL_120647
GTTAAATGCAGTATTACTTACAGTTTCACTATTGAAGAGAAGTGAATAAGAATAGTATAC
AAGATGGTGAATCACTGATATTCTAGAATGGGTGTGAGGTGGGAGATCGGTTGTAGAAGT
CATGCAATATGCAAAAAAGTGTAGTGTCAGAAATTATATAGTAGGTCCAGATGTTAATTT
CTTTGAGATTTGCAGTTATTTTTAGTCACCATCTTACATATTTTGCCCTTCAAATTAGGA
AGTTGAACCTAATTTAATTTATATGGAAAAGATTGACAGAACATAAAAAATAGACGAACA
CAATTGGTGTTCTCCTTTATATATTGTTATAGATAGATTCGTATTGATGACTAGGCTCTT
GGATAAATTTTGGGTTAATTACACACACCCATCAATTATCACTTAGTCCTTGAACTAAAA
AATCATACATTTGGGCCATTTAACTATAAAGTTGTATCACCTCACCTGACACCTCTAGAA
GTGGCATTTGTATTTATAGATTTAAAGTTGAGGGGTGATAAGGAGGTCTCTATAGACAAA
AAAAAATAGTTAGTGGAAG
>TeaL_120648
GTAGAAGTTTGTTTATTGGAGAGAGAAAGAGCGGCCTATTTTAATAGTCCTCCATCTCAT
CTGTCTTGCCATAATTCTATAGGCGACGTCCTCCTCAATCTCTCCATCTTATAAATAATT
GACCCTAATTATAAAAAATGATCACTCTTAACCCATCAAGTTTTACAACACATTCATCCC
TATTTCTAGTTTTGCTGAAGTTACCCTCCATATATTTTGTCAAAAGTCCCACTTAACCTA
AACAAACAGAAAACCTTTCTTTCCCCTTTTTCCTCCTTTCCCAGGAGACGGAGGTGTTGC
ACCAGTGAGTTATTACACAGAAGTGATTTTAATTGAAAACCCAATTTCACATAAATAAGC
TAAACTCACTCAATTTCACCTTTACAACATAGTCAGTAGAT
>TeaL_120649
CAGAAATGCATGTGTGTTTTGTATACAGAGATGAAAAGAAGTGATTTTCAATCATTGAAA
TATGAGCTCCGGTATTTTCCAAGTCATATGAACTCTAGTATTTTCTAAGTCAAGAAACTG
AACTACATTCAAAGTTAAATGTGAATGAAAAAGACAGAAAATAAAGCACATCTATATTTC
ACTTTCACCAGGAAAGAATATGGTCTCCAACGATCAAGTTTTAATACATGCAAAAGCAAT
CCCAAAGTGGTAACCAAAGATCTGTTCTTCGCATACTCCATGTAGGATAGTTCTTATTAT
CACTCATCCAAATACAGTTATAGTTATAGAAAGCTAAATGATAAAATCAAGAACAGAGAT
AATTTATTATATATTGGAAGGTAGAGTTATCGATTATAATTACTCTCAAGTTACTCTACA
ATTAAAACCC
>TeaL_120650
GTTGAGAATTGATTGTCTGGATATAATAGCTGCATGTTTGCCTATGGGCAGGTATTTGAT
GAATTAATGGTTATTGACTTTACTTCGAAACATTATCTACTGTACATGAACAAGGAGAAT
AGCATATCTATTATGTATAAAAACATGTTGGCAAGGAAAGATGGGGACATGCCCAAAAAC
TCTTTTACATATGTAACTGTAACTAAAGTTGTGAAGCTAAGTAGGTAAATATTTATATCA
ACTCTCTGATCCACGTTAACGTGTTGTGCATTCCTGTAAAATATTTTCATATATTCATTT
GTTAGTTGTTACATCTATATGATCAAAATGACATATAAATTCCACAACCTTTCCATATGT
AAACCTCATGTCAACCAAGGAGCTAGGATGGCTCAAATTATTCTAACGCTAGCCTCTAAA
ATCTTGTGTAGTTTAAGTAAGCAGGGAAATATGATTTTTAATCATCACAAACTACAAAAT
ATAAGAGTTTTATAAACCAAGTTTTTTTTGTCTCTAAAAGGATAAATTTTGTTGCAAAAA
ACATTTAGGGACTAATTTTAAGTTGTCGTGAG
>TeaL_120651
ACCACGTTTGCTCGATCACCACTCTAGCGCCGTTCTAGGAGGTTATTTTGTTCGTATAGC
ACATTTACTAACCATTCTAACATGATGTCCTTTCTAGGATACATGGCTAGCCCCGATTGT
GCCCGTGCGTTGTTATAGCCGTCACGCACTGGCCCCAAAAATTTGAACCGTCTCGCTTTA
TACCTTCTTTATATATATAGCTCATACATATACAGCCAATCCCTCTGCTATTCATCTTCT
CAAAGAAAAAACCCTAAAACTAGAGCCCCAACCCACCACCTTCACGCCTTGAAGCTCAAA
TCCAAGCGTCTGTATTGCACCGCCAAACTCATCATTACCTTTCATGCATTTTCACCGATT
GGAACCTGATTCAAACTCAAATCTATAAGTTCTTCAAATTGTTCATCATTTCTCCATAGA
TATTCATATTGTTCTTCGTGTTTTTGGCATTTTTGTTCACTTAAATCACTATCCATGTCC
ATGAATGGCACTATAGCACTTAAAACCATTGAAATTTGGATAAAATGAGTTTTGGAACTA
AGCTTGGATCTCTGAT
>TeaL_120652
CTTCTGTCGGGTTCGACTGCTGCTACAGATAGAAGCATCAATGTCAAAAAATCATCATAT
ATGGTTATTTGTATGTAATGTGGTACAAACATAAATATTGACAAGGAAGCATAACAAGGT
CATAAAATCAAGGACACAACTGGAGGAAAAGAAAATGGCTAGATCTACAGGAGGTTTTTT
GCAAACAAAAAGGACTAGTTGTTGTGCACATACAAATGATATAGACCACAGCTCTAAAAT
GAGAGAACAGTCAATTCAGGGAAAAGAGTGACATTTATATTCGTGGTTGTGTCAAGACAT
CCACAAAAGCAGCCAAAAGCATAGTTTAATTGAAACGCATTTCACTGTAATAGATCCATT
GGACAATATTCAATTGAGAACTTTGACATAAATATATGCCTTCAGCGTTGGACAACTCCA
TGCGTTTACC
>TeaL_120653
GTTAACACCCAATTTTCCCAACCAGAACTTCTTGAGATATCTCCAGGCAAAAAAATTGTA
AACTGAGCAAAATCACACCTTATTAAAATTTAAATGATGAAGTTTACCACCTATAAAAGA
ATATATTTTTCTCTTTTGCTCCTCCATGTTAAGGCATCCAAATGAATCCCTAAAGAACTC
CATATTTTGATGACCATTCAAGCCTATAAAGTGGTAGCACATTTCCAAGGAAGAAAACCA
AGGCATTATGCAGATAATTAGGCTTCCTGCTCATGTCATTGCTCCTTTTGACTTCCCTTT
TATCCCCAATTTGATGGCTATCTAATGGTCTGACTTCCCACCGAACCCTTTGAAGAGGGT
CCACGCTTTTATGAGACACAAGACATCCAGTGGGACTGTGGGACTCAAATAACTCAATAG
CATACTACACCAAGTGGCTGAACACCTTGAACGTAATAAGGTCTACTTACAT
>TeaL_120654
CTTCTAAAGCGGCCGTTGCAAGGAGGTAGAGTCCGAATTTATGACACGGATCGAATCGTT
GGGAGTTAAGATCGTTAATTTCGTGAGGGTTATTGTGATTATGGCTTAGATTGTTGAGGT
TATGGTTGTGATGAAGCCCGTAGGCAGCTTCAGGAGTGCATGCTGCTGCAGCGGCAGCGG
CGGCGTATAGTCGCTGGCTGGCACGATGCGCCGTGGGCGAGCCACCATCCTGGTTCTCCA
TTTGGTGTCTTTTAAGCCAACGTTTGGTTAGCTTCATCGAATCGTCCGTGATATTTGGCG
AGCTGGAGCATGAATTTGAGGAAGCTTCAGATAGCATAGAATTAGAATTAGGTTGATTTG
TGGTAGTTGCTTGCTTTCTAGTAATAGTATACATGAGCGGATCATTTCCTTCCTTCCTAA
TCATATCTGGCAATATTCGTCTACGTGCGTTTATAAACCAATTGCAAACTTGTAGGACGC
TTAAATTAGCCGCTTGAGATAATAGTAACTTTTCTTGGTCGGACGGATAGGCGTTATACT
TGTGCTCGGCAAGCCAAGTTTTGAGAATTTTGACCGATTCTTTGGGCAAATTGCCGCGTC
TTTTTCTGACGCTTGCAGCGGTCATGCTTGAATATTGATTATGGTTGGCGTTGCAATTTT
GAGGTAGTTTGTTGTTTGTTTAGTGATGAGGTGGTGGAGGTTCTTCGGAGCTTCCAGTGG
GTTTCTTGGTTTCCTTCGGGTCGAGTTTGTCGTCTTGGCTGAGGTTTTGTTTGAATCAAT
TTTGAGGTAGATGAG
>TeaL_120655
CCTAACACTTAACAGATATGTTGCAACAAAACATAATAAACATACATATTCATTTCACTC
GTGATCAAGATCCTTTATGACCATTTATTATGATGCAACTAACAGTGCTGTTTTTGAGAG
ACTAGCAAGTCCTAGGCTGTCAGCAGCAAAGCAGAAATACTACACTATTAACTCAGGCAG
TACACACACCCTTCTTGTGGGGGAATACCCTCCCAACCAAATCTAGTATAATAAGGAATA
GAACAATAAGCAACAATTCCAATCAACAAGCCAAGCTCAACTAAGCCAACAACAATAACA
AATATCCCAACTTCCAAGCAACCAAAATTAGAAAAAAAAGAAAAAAGAAAAAAAAAGGG
>TeaL_120656
CTCTTTTTCTCATTTATAATTTTGTGTCTTATTGGGAATAAGATTATTTTCATATTTTCT
TGAAAAAATAAATACACAAAGTTGAACCAGCAAGTAAGATGGTGGTTGCAGAACGTGGGA
TGCATAGGTTATGGAGGCAGAGATGAACGTTGAACTACTTTGGAAATCTAGACCGGCAAA
TGGTAGTTTGAAACGGTTAATGGCGAACAATGATCTAGATCTAGATTCCGAAGTGAAGCG
AAGTTGGTACATAATTTTGCATTAAGATTTTGAAGGTGGTAAGAATAATTTTGACTATTT
ATGTTAAATACTTTTTTTTTTATGATTCTAAAATTTAGAATCCCAG
>TeaL_120657
AAAATAATCAAATTATGGTCGCTACATCATATAATTTATGTGCAGAGATTTTAAATAAAT
CTATTTGTTTCCCTTCACAATTCAAAAACTTTCTAAAAATGAAATAACATAAGTAATTTT
AAGGAACTAATAATATGAATCATGACTAGTAGTCCTAATCCAACCGAATGAAACAAGTAT
GGCTAAAGTGTTCAGATATATGTAGAACGTTTTTATTTAATCAATACACAATATAATGTA
ACAGTTATATAAATAAAATATAACCCGGCTCTTGTCAATGAAATCGCATTTCATGATTAA
ATTTTACTTGCATATTCATTTCCATGCTTAATGACATCATATTCATATCTATAGATCTAT
AACTCAATAAATATTTCACTTATCTTTAATGTTGTGTGTGATTGATGGATTTAGGGAGGA
GTTTGGAAAGAGA
>TeaL_120658
AAAAAAAAAAAAAAAAAGAAAGCATATTAAAGCCTAAGCGTATTTTATTTGAGATCATGG
CGACATAAGATTAGCTTAGGAAAATTCTTAGAGTCGTGCCAGGCCATGAATATCATTTGG
ATAAGCATCAAATGGAGTTTGGGCATTGTATGCTCTTGCAGCCACAAACTCATTTACAGA
CTCTGTTGGATGAAATGCATCATAGAATGCGTACGTGCTTCTATTGCTGCATGGAACCCC
ATTGGGAACACAGAGTCCTGTGCTTGATGATACAATGCAGCATGGGACATTCGTAACCGT
AAGACCAGTAGTAAATGTTCCCCCTGATGTAATTCCGGTAACATTTACATAGATGAATTT
CGCATCAGTCATATCATTATTGAGATCATCAACAAGTGACTTAAGCTTGACATTAAAAAG
TTGGACATCATTGTTAATCGTGTCTACACATGTGGATCCATTTGTGCCATATATAGCTAT
TTCAGCTGGAGTACAACCTATTAGACCAAGTCCCATGGTGACTATCTTATATCCTCCAAC
TTTATGCAATGTCCTTAATTGTTGAGAGTATTGACGAATTAGGATTGTTGCATACTGATC
TGGAGTATATAGGCTACTCGTGGGGTAATACTGTGGCAATAAGTAGTTGTTAATGTAATC
ATTACTCCCCATTCCAACTAAATATATGCACTTGCTTAGGTAATTTGTAGGGGCACTTCT
TGATATTGTGATTAGATGATGAAGTAGTTGTTGATTCATACTGATTCGAGCACCCAATTG
CATTCCAGTCTCATCGCGAATACCACCACCACCTGAAGCATAATTTACACCCATGAGAAT
GTCTCTGCCTCTAGCGGTTGCAAACGGTGGAATAAAATGATCAAAACCTAAACGTTGACC
AATGATGTCTGACATAGTTCGACCGTTGCAAAATCTTCCAGTAGGTCCATCAGAGAAATC
AATACCATATGGCTGGTAATTGGCTTTTGCT
>TeaL_120659
CTCGTCTCAGTAACGTGCGCGGATCAATTCTCTCCATATATTTAACTACACTACCAAGAG
CAGCTAAACGAATCCAGATAACAGGTCGGCCTGACCTTGATGTTCCTTCCTCAAATATGA
GTCCTAGATTGAATAGATTGCAGGGAAAGTCGGATGCGCGAAGATGGCTTATACCGTTGT
GTGCTCGCCACCTTAGAGTTTGGACAGCCAGTTTATATGCTCGTCTCCAATCATTCTGCG
CTTGCAATAGAAATTTCTCGGCAGTAGATCCGCGATCACCATTAAAGAACATCTCAATGT
CGTCTCGGTCGTATATATCTCCCCTGGTAGATACCTCCTCCATGACACTTTTTCTTAGTA
AATTTAATGGCGAGGAGGCTGGGAGAGAGCCATGATCTTGCGGATCTTTGGAGCTCTCAT
CTTGATAATCGACAGCATCAGCATCTTCTCTAACCAACTCATCCTTGTTTGCTTTTATAC
TAGATGAACTTAAAAGTAT
>TeaL_120660
CGTCAACATTGTCAAACGTCAGCAACCTCAACACCTTCGTCTTTACTTGTGTTGCTCAGG
GAGATCATGATGAGCCCTGATGTTCTCTCTGCAAAGTATTGAAGAATTCTATCAGAAACA
TGAAACGAAGAAGGTAGCAAGAGTTGCCGAAGAGACTGACTCCAACCCTTTGCTAGGGTG
CCATATGCTTCGTTGCCTTCGAAAATACTTTGAATTAGTTTCATCGCTCTTATCTCCGTC
TTCAAATACTCATCAACATCAGCAGGAGGAGGGCCTAATATATCAGAAAACACTTCAAAC
TGTTGCAAATCAAAAAAATTCTGGTTCCAAAACATGACCTCCCAACATGCAAACCGCCAT
GAACGACATACCCACGACACAGACTCAAGCGGCCGCCGTCGATCTC
>TeaL_120661
ATCAAAGAAATGGTCCTTTTCGATATTCACCCACTCTCTCTCTCTCTCTCTCTAGGCTCT
CTCTCTAGTATTCAGCAAAAGCATGGAGAAGAGTTGTAGTGTGTGGATGAGGTGGCTCAT
GGTGACTCATCATCATCATCCACTTCTCACAAAGAAGCTTCGTCCTTTGCCGATTCCTCT
TTTGCTACAGACAACAGTTCTGTCACCCCTGTACTTTCCATCACTACGCCTGGTTTCTCG
ATTGTCCTCTCATTGTCGCTCCCTTTTGACCACTACAGCTCATTCTTCAATTCCTCTTGT
TTCATCCTCTGATTGACATTCAAATCTGCTCACCTCAAGCTCAATGCTTGTCCTTTTCAT
GGTGGCAAACCGTTGACGATTTTTCGGTTGGCAGAAGGATTGGCAGTGGGTGCTGCGGGT
GACGGGCAAAATTTCTCAAGCCTGTTCTTATTCATGCTGTAGAATCCAAGATTTTGGGGG
TGTTTGGTGTGGCTTATTTTGGCCAATTTATAGATTTTAGCTTTGGAAAAGTTATTTTGG
ACTGTTTGGCTAAATTTATTTTAAACAACTTCTTATTCTAGTAACTTATTTTAATTCAAA
AAAATTGATTCTGAGAAGTTATGCACCAAATACTTCCG
>TeaL_120662
GATATGATTAGATTTGATTTATAAACACGTGACAAATATAATGCTTGAAAATAGTTCAAA
CAGTGTTCTGCATTAAGTAAAAAAAAGTAATTACTAATCACAAGACGCTAGTCATTTAGT
TTTAAAACAAAAAAGTAAATGAGTCCAAAAGCCAAAAAAAAGCATATCTATATGATGAGT
CAAGGTCAAAAGCAAATGGTCAGAGCAGTGAACACACAGCATTTTGGCAATTCAAGATGT
TTGATGAAATGGAATTTGCTTCATTTGTCAGCAACCTCCCCAAACTTGTCGCTCAGATAC
AGTTAATCTGTCAAAGTGTTGCCTTCAATAATACACTGATTTTGGTTCTTTCATATGAGG
TCATTGGCATATTCTAGTGGGGGTAAAAAGGATATCATCACAAAAAGTTTCATTTTCATG
TATATCAAGTCCTTTTGAAAGGTACATTTGAATTCCCCATCAAGAGATTGGGAAAGAAAA
AATAAGATTGAG
>TeaL_120663
GTGGAAAAGTAGCCAGCAAAAGCCATTTAATTTCTGGGATATTTTCAGTTTCCAGATTCA
GTGCCAATCAACCATGCTTGTGCTCTCAGCAGTGTTGGTTAATAGGTTATAGGCTGCACT
AACAGAGAAGTTACCAGTGGTTGCTCCTTTCCAGTGTAGAGTGTCAGTCACTGTGACAAA
TTGTGCTAGGTGGATTTGCAGGATGCTTTGAAGGACTGATTGTGGAATAAAGTCTGCAAT
TTCTTCAACCTTCTAAGAACCATCCTCCTGTATGATATCAACTACCTTCATGTTAGGCAA
AAGAGGATCTCCAGTGCATTATTCTGCAATAATGCCTTGTCCACACCAGTAGTCATGCCA
GAGTGATATGTTCTTACCATCACCCACTGTCCACCGAACTCCCTTCTTGAGCAGCTTTCT
AGTCTTGAT
>TeaL_120664
CTACCATATTCAAAAAAAATAAATGATGGGTACATGCGATTGGTATGTAAATCCTAATAA
AACTAAAAATTCGGTAAAGTTCATCAAGTGATATATATCAATCCTCTACCCATAATCTTT
CTTAATTGCATCCTCTACAAATTCTCTTCAATCCCATATTTCTTGTGTCAAGAAAATTGC
TTGGAGGAGTCAGCAGCAATTCTTGAGCTCCATTTAGCGATTCATGCTGGTTGAGTTTAA
ACAAGTGAAATTCCCAACCCCCCTTCTTCCAACTAAGAGGAATTTCTAAAACTCATGATT
TCTCACATTCTCTCAAAAAAAATTCATATGAATGAATTCCAATTACAATTAGTTAAAGAC
TAAATTCAACATGGTATCAAAGCAGAGCCAAGCTATCACTTATGCTGTGTTTGGTTGG
>TeaL_120665
GTTACTGCAAAAGAATAGGGAGCCTTTGCCCAGTAGGGTATTTTTGGTTCTTTAGAACTT
TTGTACTATTGAACTCCTTGCTCATATGGTATTTCAAGTTGCGTAGTGGCTTATAATCCC
ACCTCCATTGTGATTCTTAAACTGCCTCTTATTATGATTCCAGTAATATACTAACTTTAA
CCTAGAAGTTTGCTTCTTCATGGTTTACATTTTTTAACTTCAGCCATTGGAGTTCTATTT
GTCATATCTCCATGTAAATATTGTAAACCTTCCCATCATTGGGTCCTTGTAATAGTTATT
GTAGAAATTTAATGTAT
>TeaL_120666
CTCTCTCAATGTATATATACATGGAGTCACTAATTGCATCTATGCTGCTCAATTTTGTTT
ACTTGGGCCATGTTTGGTAATGTTCGTTTTTTTTTTTTGAGTTTTAAGAAACAAAAACTT
TGAGAAGTTTAAAAATATCCATAGTTTCGTATCGTTTTTATTTTTGTGCAAAACCAGTTT
TCGAAAATTATTTCCTAGAAAGTGGGTTGTTTTCGAAAATTTGGGAGTAAATATTTTCAG
GAATTTTTTTGTGTGTACAGGACCGATGTGTTTATTAACGTATGTTGTTTGATAAAATGT
CTCAAAGAAAACCATTTTATGATTTTGTTATATGGAGGAAATCACTTGATGGACCTATGT
GCATAAATTGTTTGACGAAATGCCTGTTTGAAATACATTGTGCGCTGAAAATTAACGGAC
TGGGCTTGCTGTGAATCACAAAGTCAGGGTCTTAGTGGATTTTTTTTTAATTTTTCTATT
TTCAATTGCATAGCCGCCCCCCGGCCGCCCCCTGACGTATGGCCATTAATTTGTTATTGT
CACATTGATTTTCCATTCCCTCTCTTCC
>TeaL_120667
CGCAAACCCAAGGCTCCAAGGCTAGTTTTCAAAGAGGCCTTCAGGTTGAAAAGAGCCCTT
TAATAATATATTCTGACTTATCTGAATCACGGTGCAACGAATTGAGCTCAAGGAAAAAAC
TCCAGAAGAATAGAGAGAGGAAAAGAGTAGTAAAGAAATCCAGTGGAAAGAAAATCAAAG
AGATGAAGCAAGGAAATCTTAAGCTTCCAAAAAGCCATAATCATAGAGGAGCATCTTCTA
CTAAATTGGGACCGAAAGGAGCTATATGGAGAGCAGCAGCTGCGACAGCATCAGGTGCAG
ATTCAACAGCTAGTGGAGTAGTTAGAAGCAAATCGTTGCTTAAAGAGGCTCAGGGAACTA
TTCAGATGGGAAAGTTGTTGGGTATAAACTATAAAGGTAAAGAAGAGGAA
>TeaL_120668
ATTTTATTTATTTATTTTTCCAGGCGAATTTTTGTGTGTCTGATTCTTTTAAATGAGTGA
TTAACCGTATTTCCTGTGTTCAGCATATTCTAATTTTTGCACTTATTTTCTTTATATCAA
ACAAGGTTGTTAGTGGTTACACCCCATTTTTGACTCTGGCAAGATATGAGCAGTCTGTTC
CTCGTTACTGTTCAATTTTTTTATTTTTATTATTTTTTTTGAGAAGCACCAGTTTTATTT
CACCACTTTGTTTCACCTCTAGGTGTATTGACACAATGAAAACCATGTGTATGTGTAGGA
CCCACACTTTTAATAATTAATGAGATTGACCATGCTACATAGGGATTCACATAAAAACTG
GAGTTTTGATGAACTATTTTGGTGATATATAGCAGCCTAAGAAGTACAAACACTTCTAAA
AATGTAGCGTG
>TeaL_120669
CCAGGATTCGAAGCAGTTCCAACACCAGCTTTGGGTCAACAAGACAAGCCAAGACCCATA
CGCCGGGTTGTTGTCTCAGATTTATTTTGCAGATGCGAGATGGGAACTCGAATGCTAGGA
GTTCAGACTGAAGTAAGCAGGGATAAGAACTAAGCCGGTGTAAGTAGATTGCCTCCCGGT
GTGTCAAGATCCCCCTTTTTTCTATTTAGAAGGCCCATGTGTAACTAAACTATTCATTGA
TTTATCACTAATCCAAGGAGTGCGTGCGTGTCTTCCTATGCAAGTATGGTTCCTTTTGTA
AAAAATACCCTTATTGCGGTCTCTTTCCTAGTATACGGAAGACTGAGGATATCAAGTCTG
GTCCACCGACTAAGAGTGAGTGAAGTCATAGGATGTTATCTCAT
>TeaL_120670
CAGGTACATGGGGTTAGTAGAAGAGTCCATGTAATAGAGTGAAACATTTGAAAATAAATA
AATAAATAAAGCTTTGCTGTTTTGGACCTGTAGGCAATTGTTGCCATGTGAAAGTGACTG
CTTGAGTTTGTGAATCATGATGGCGTGGTCAATTTAAATTTTCCATCTCATAGGCCACGA
GGTGGAAAATTTTGTCATGCTTGGAGGATTAGAACTTATATTATATTGTATCTTATAATA
ATGTTATACAGAGAATGAATTGAAATTAGCTTTAGTGTTAGTTTTCTTTTCTTTTCTATT
TCTTTTGGAAGACTGTTGACCAGGCTCCAAGAGTCTTTCATTTAATAAGATTGTGTGAAT
TAATAAAGTAATTTAACCTGCAATTATTCAATTTTTTTTATAATTTTTCACTATTGGCTG
AGAGGGGAATACACTTATTGACAAAATCATCACACCTTTGGCAAACTAGGAGTAAG
>TeaL_120671
AAGCACGGTTCTCTGGAGCATGTAGAGGCGGCCCGCTTGCTACAAATAGCCGAGCTAGAG
CACCTGAGCTATACTAATCAGATGGCTCTCTTCAAACAGGGTATCAGGAAGAAAACTGAA
AGTCTCGGTTCTATCGCCATCACAAATATCAAGCTCAAAATGAGTCCTAAACTAAGGAAT
GATCTAGCAGAGGACGGAGTGTCTCACTACTTTTTCTGCGTCGCATCTTCCGGCGCCGAC
CTACGAGTTACCAGCCTCATAAATACGAACGACATTAGGAGACAAGATCTCAAAGCCTAC
GTACAATTCAAGGACAATCTAGTGTTCGCGGATCAGCCGCCAGACTTTGTTGTCAAGCTA
GAAATCTTCGAGCTAGTAACAGGCCAACACTTGCCGAAGTTTCTATCGCGACTCACCCCA
TCTAAAAGGACAAAAATGACGCTGGAGACAAATTTCAAGCGAGTGGGTAGCCTGAAACTT
ACCCTTGCTGATAGGGATATAACGCATAAGAACTTGTTTCAATGGGGCG
>TeaL_120672
GGCCCATATAATCCAATGCTATTCAACTTTGGGCTATCTTCTTCTATTTTGGCTTGTTTA
GTGGCAAATACAATTCACTCTGATTTTTCTTTAATACTAGGAAACAGACTTTTTTTTTTT
TTTTTATCAAGATTTATGTGTATATCACTAAGGTAATGGCCTATGATTATTACCATTCGA
AGAAAATCTCTCTCCCAATTAGGCTAGCATAGCGTTATTGTGAATGTAGTATGCAATATA
TTCTACAGTTCATAGCAGAAAATAAGTTGAGGAAAATATACCATCTCAGTCTTTGAAATT
TTA
>TeaL_120673
AAAGAAGTTGGTTGTGGTTGAGTCCATAACATTCTCAGTTTCAGACCATAAATAAATGGA
GGCAGATGAATCCAGTTCCAGCAATATGTTGTTCAGCTGAAGTCCTATTATCACTAGTTA
ATATAAATGTAAATCCTATTTCACAAAACTTGGCAGCATTTAACAAAAATTGTCTTCGAA
TATATTTTTACAATCAGTTGGAAGCCAGAACAAGGTGAAGGAAAAGTTGCATTGCGCGAC
AGGCAGAATAAACATGTCTAAATAACTACCCAAATTCCACAGACAAACCAACTGGTCTTC
CCATCAACAGCCATTACCTGTCGGATCAGACCCTGTTCCCACGAACGGATCATACCCGGC
TAACAACCTGTTTGGATTGGGTGAGTTAGAAAGAAACACATTCATGTTGATTTATATCGC
TTGTTTGGATTAGTTAAGAGGGGAG
>TeaL_120674
AGAGAGAAAGAAAGAGAGAGAATGCGTGTGGTAAAAAAGTTGAAAAGAAATGTGCTGCAG
TTGCAAAGTAAAAGGTACAGAGAGAGAGAGAGAGCCAACTACGTTCTGTTTATCGCATCA
CTGTTAATCGTGGTTGAAATGTCAAAGTTGTCACCAATAATTAAAAAGTAACTGATGAGA
CCAATGACAAGAATAAATAATCTGGCCTCGTAAATAAAATTGGGGAATTTGCGAACTTTG
GTAACATCAATCATTTGATCATTTACATAATGTGATTACAAACAATATTCAGTCGTCCTG
CTGATACAAATATTCAAAATTTGAGGAAAAATATTCAAAACTTATGCAAAGACGTGACTT
CTTGATGTTTCTACTTTGCCTCTTTCAAATTAAAGCAAATAAATGATAATATAATGTTGA
AAACAAACGTGTAAATTAATGGTATTTCCAAGCTCATATTTATACACTATCATGTAAATA
AAACAACTTTCAAACAAATGAAGATTAAGGGTCATACACTTGAAATCTCCTTCAATGTGT
ATATGGCCCCATTTGAAATG
>TeaL_120675
TCCCCAATATGTCAATCATGCAAGAAAAACATGATTATAAACATGAACTTCATAATATTA
TGCCATGTATGCTCATATATGCATCCTAGGTTAAAATACATCACAATATTCTCAATTAGA
CATAATTTCCCTTTCATTCAATTTACTTACCATGAGATCATGGGTGAATCAACTCTATTT
CAAGAAATTAAAAATAGATTCTTACCTTAGGTAACTAATTGGAGAAGATTTGGCCCAAAC
CCTTTCTTTCTCCCTTCCTTTCTCTTGATCTCTTCTTTTCTCTAGAACTCTCTCTCTTTC
CCAGATTTTTCTTCTTTTGTTTTGAGTCGAAACAAGGGTCCATAGCCTTAGCTTTAGATA
TATATATATATATATTTGTGACAAAAAGTTGAGACAAACATGGC
>TeaL_120676
ATTATGCGAATTGAAGGCCTTACCGGCATCCGATCACAAAATTGACCTAGTTTACGTGTT
ATTTGAAATTTTTAGAAAACTATAGTAGATTTAATTAAAATTTGATTCAAAACCAAATAA
GTAGAATAAACTAATCAAAATTAATTAGCCTGAACAAGAATTAATTAAATTAATTTAATC
CAAGCCTATATAAGGCACTAGTGATTTCTAGCACATGTTAAACGCAAGCATTTCATCATC
TTTTGAGCTCCAACGTAGAGAGAGAGAAGGAAGGAAGAAACTTAAACTCAACAAGGAAAT
TGCTAGAAATTTAGAGGGCATTGAAGAGAACTTGGAAGAATTAAGCTTCTACGCTTGAGA
ATTCAAGTCTTAAAGTAGGAATTCATCCTTTTGATTGTGTGAAAGAATTGTTTAATGCAT
GAATTCAAGAGAAT
>TeaL_120677
ATATATATACATATATACACAATAGGAAATCTGTGTTCAAACAGATTTTTAGTACCAAAA
GTCAAACAAATTTTAATACCAAAAGTCATTATTTGGAACAAACAAAGTTGAAACAGGTTT
TGAACATAGATGTGTAACACAGATTTTTGAACATATATTTTCAACACAGATTTTGAGTAC
TCCAGAGCTCAATCTGTTTTTTGGAAAGTCAATTTGTTATTCTGTTTTGCAATTTGTTTG
GACGCTTATTATGTTTTTCAATCTTTTTTTTTTTGTTTGGAAATTGTAATCAAATTGAAA
TACTAGAGCTTGCATCATGAATTGATTTTTAGAAGAAAAAAAAATATATTAAAAGGGTAC
TCCAGAG
>TeaL_120678
GTTCATTTAATTAAGCTTGATGCTCTTTACAGTGGATGTCTTGATGCCAGTAGCCTCGCC
TGAATACCGATGCAGCTGAGGCATTACCTCTCTAACTATCCTACGCCGCTTTGACAAAGC
CTTTTTATACTTCAGCTTGTGCTTAACTCGAGGATTGCGGTATTCTTTTTTCTTATAGGG
AGTTAGGCCTCTATTTTTCTTGATAGCTATGTTGATGGGCCTTCTTTGTCTGGTCTCACC
TTGTGGGTTATCGCCACCCTCAAGCTCATCAACCTCATCTTCGCCCTCTTCTGAATCATC
TTCATTATATTCGTCTTCACCATCGTCATTGTCGTCATCTTCGACATAATTATCGTCATC
GCCATCTGAATTCTCACTTTTTTGATCAACGAAGTGAACTCTCTTGCGCTTTTTTGGATG
CGTTGAATGATTTAAGACAGATCGATTCTGCTTCTCTATCGCATCTATAAGATTCTCTTC
ACCATCGTCATCAAAAACAACTTGTAGGTCAACGTGGTCTAGTGTGGAAAGAAGCTTCTT
CTGGATTCTCAGAGCCTCCTCTTGT
>TeaL_120679
CATCACGGTAGGATTGCTCAGATGATACATTATAATTGTCGAAGAAAGTGGCCAAAAACT
CGAAAGTCGGACGCTTGTCTGGATCAGTGTGCCAACAATCTCGCATTTTCCTATACACTT
CATCTGGACAATCACAGTTTGTTGGTTTAGGTATTCTGTAACCTCTCTGGATCTGCTCAA
TCACTTCCTTATTGCATACCAGCATATGGTATCGAACCGTGTGTTACTAGTTCATAAAGT
AGTATACCGTAAGACCATACGTCTGACTTGATTGAGAATTTTCCGTACATCGCGGCTTCA
GGTGCAGTCCATTTTATGGGAAACTTAGCACCCTGTCGGGCGGTATACTCGCTATCTTCT
ATTACCC
>TeaL_120680
CAAAATAGGAAAAAGAATTCTTATATTTCCCTTTGGCACTTGGGCCACTATTTAAATTAT
ATGCCTGCCATGTAAGATGTGTTATGTGCTTTGGCCACTATTTAAATTATATGCTTGCCA
TGTAAGATAGTGGTATGTTCCTGGTATGACTCCCATGGTAATTTTATATTCAAAACATTC
ACACTCTAACGAGAAGGAAACCTTACTACGGAGGCACCATGTCCATGTTAAATAGGTGTT
AGGCACTGAACCTTGTCGACGCTCCAACACATGTTTGATACCCTGTGGTTGTCACACAAT
TCAAAAATTAATTTAATTATTTTTCATGCTTTACCGAAAAATTTCAAACACTTCCCAACA
CTGCCTAAGGTATCCAACATGTCTTTTTTTATGTTTTATTTTTTTTAAAATTGACGTTAT
ACCCATGGAAACCACAAGTCAAGAATGTATTAGGTACCACAGAGACTTCTAAGAAAGTGA
CNNNNNNNNNNNNNNNNNNNNNNNNNNNGACATGTGTTGAACCAGTGTCTGACACTACTC
ATTGGACACTTCCTAACACATGTTAGATACTTGTCCAAACGTGTCCTATTATTTTTTTCA
ATATTGTTTAGACTGAGACAATCTTTGGAGTCCTAGAGACACAAGTATCAATCGCTTAGA
TTCGTG
>TeaL_120681
CCAGTCTCAGTGATTTGTTCTCAATCTTGTAACGACAATTTGATTATCATTACATTGTGA
AATTTTGAGTAAAATCGTATTCAAGCGTCGGGATAACCGACTGAACCAATTTCAAGAATA
TGATCAAGTAGGAAATTATCTGTAACTCTCGACCTCCGTCCTCAACAGTTGATATTATTT
TTTTCATGGCTTCTGCGTGGCGACAAGGATGAACTGAAGCCATCACAGTTGGGATATGTG
GATGAGTCTCCATTGTGACTGTCTTTTTTGCATGATCTTGGCTTATGTCTTCGTACATTT
CACTTATAGTCAAGGGCTTCAACTTTTCGTCATAGCCAACCAGCCACAATCTCGGAGTCT
GATAATATTTGTCATAAGTGATATTGAGATCGTAGGTCCTTGTGGCCACAATGTTATCTT
TCCCGCTCTCAACACTTTGATCATCAACTGAGCATTCACTGGGGCTAGCACGTGCAAGGG
ATTTGGTATTCGATTGTTTGGATTGCTGGATTGGGGGC
>TeaL_120682
CTCTATTCAAGTTTTCCCTAGCTACTTTGGCCTCTTCGCACTCTCTCAGTGCATCCTTAA
GTTGCAACTGTAAGCGCTTGTTCTGTTTGACAATATCCTCACGTTGCTTGTTGTTATTGT
CCATTTGTAACTGAAGTTCGTTAAAGTCGGCTTCAATCTTCTTCCTGGCTGTCAGAGCGG
CTGATCTCTGCTTCCTTTCATCCTCTAGTTCTCCTTCTAGATCTCGGACTTGTCGCATGA
ATGTCCGTCTGACTTCTTCCGTGTGTTGATCGCGCGCTAGTAGATCGCGATCATATTGCG
CTTTGAGTGCCTGCATATTGACCTCTAGTCTCAACTTGGCATCCTCGGCCATTTGAAGCT
CATCTTCGAGTTCCTCTATGTGCGTCTTCTGCTCACCAACTTGGCTTTCAAGACTTCTTT
TGGCTTTCTCTAG
>TeaL_120683
CTGATTTCCGTACATATTATTAGATGATTTAGATGTAACCAATCATCCTGTCCTGTCCTG
TTCTAAAGCGACATTACAATAATTTGCTAATTGCTGGATTGTATCAGTTGAAAATTACTA
AAGAATAGCCAATTCCATGTACCTGAGCTGATGCTGCATAATTGGTTTTTGCCTATGTAT
GATGCTGGGCCTTTTGGAGTAGTTGGTTTTACAATTTTTTTTTTCCCTCATCGATCAAGC
AATCATACAACATTTACAACTTCGAATTATTTGCTGAAAACTAAAGCTGTAACATTCTAG
TAGTTGGTTTTGCTTGTGTAAGTTTGCCATGGATTTGACTGGTATGAATCATACTTAGCC
CATCATGCATAGTATTCTTAGAATTCTTAGGTATTTGCATTGTCTGTTGCTGAATAATGG
ACATGTATTAGTGTTGTCTCCCTTATTTGGCTGTTGTTGCAGTTCATTTATTTATTTATT
TATTCCTAC
>TeaL_120684
CGTGGCCCTAACTTGTTATTTTGCTCTGCGAGCAACTCGCGCCTTCCACTTCCTCCGCAC
GCGGTCAATCGGCCAACAACATGGATATTTTACATATCAGAGATCTATCCCAAGTTATTT
TGCTAATCAACAGAGAAGTAGTTTATTATTTGCATTTAATCGAAATATGAAGAGATTCAA
ATTTGACGAACAGGATGACGCACCCTACACTAAGAAGAGTTTTAGGATCATGGAGGAGCC
GAAATTTAGGTCCATCGGATTGGATATACACTTTCCATTCGATCTTTATCCGATCCAGAA
GACAATGGTAGGTCGATTGATCACTGCTTACACCAATCAATATCACTGCCTTCTAGAGAG
TCCCACTGGAACCGGCAAAACTCTCGTCCTTCTCTGCTCCGCTTTAGAATGGCGGGAAAA
ATCCAAGTCTATGGGTCAACCCTATCGTTCTCCCGCACTTATAGCCCAGCTCGCTGAAGA
GAGACGCAAAGTTCTAGAGAAGAAATACTGCAAGTGTGGGCGACGGCAGACAAGAAACGA
ACTAGATGAGCTGAAAGATATGAT
>TeaL_120685
GATTTGGATTGGTTCCTTGCAATCACTAGTAAACTTTTTGAACACCTATCAAGTTTTCAG
TTTCTGTTTTTAACAAAAATAAAATAACAACTTGTTTTCTGTTTTTTGTTTGACAATGTT
AACAAACGACCCCTTAGTGGTTTGTGTCGTGTTCTGGCTTGAGAAGCTGGTCCCCAACCT
GTTACCACCTTAGGCGACGAAAGGGCCCTGGTTTATCTTCCCCCAGTATGGCCTGGTCTC
GTGATTTCACACAACCTTGCACATAGCTGAAATGTTATTAATCTTTTTTTTTCCCATAGT
AAATCAAAATTCCTGACCAATACATAATAAAAGACATCAGTTTGGATCATTCTGACTTAA
AACATTATTAATGTTCTTTACAAATGCTTGTTGCAGCCGAGAAAGGTTTGGGGAAAT
>TeaL_120686
AATACTAGAGATCCCTAAAATATGACCCAAAATTCACCACATCATGCAGGGGTTGGATCT
TAGGTGGTTGATTTTTAAGCCAATCTATAAATGACATGGAGTAGTCCACAATGATGTATA
AATTTAGGGGTCTCAAGCTTTTTTCTTTGCACAATATTCCTCTTGGTCAATTTTTATTCC
AAAAATTTCCTTTCTTTGTTTCCCCAAGGGCTTTCTTTCCATGAAAGAAGTATTTAATTA
AATAATAGTCATGATATAAACACTGGCTGGAAAATTATTTTTTTAAGTTGGTTTTTGATC
TTTCATGTCTGATGCATCAAGCTTCTTCACATGGAATAAAATAATGATGGTTTTCTAACC
TAAGATCTAGTGTCTTAAAAAAATGCTTTAGGAAGCTAAATCAACTTTCAATCTTGTTCC
AACTTCTTTTTCTTAATCAAATTTTGGATATTGTAAATATACTTTCTTTGTTTACTTATT
CTTGATAGTAAAAATAAATATTGATCTTTGTTTTTCTTTTTCTGCTGTCGTTCATTAGTG
TTAATTTGAGAAGGAT
>TeaL_120687
AAAATAAAATAAAATAAATAGTAATTTAAGCCATGTCTTGCCATAAAATGGACAGTTGAA
AGTGAGAAGTACTGATCAACATGGTATGCTAGAAAGAATAGTGACAGCCACAAAACTGTT
GAAATTATTTTTGTTCAAAATATGTAAACAGAAACACAAGTGCCCTGTTGTCATTTACAA
GCAAAACAATGGAATAAAACTCTAACCAGTTGTGGTTTAGGGGGTATATGAGTTTCAATG
ATGTCCATTTTGCAAAATACAATAAAATATATGTATTGGAAGTCAAAACCCATTACATTC
TCAGCAAGTCCAAGGCATGATATCAAACAACATGACTGCAAACAGTTGTTATAGTTGTTC
GAACAAGTGAACACTTAAGGTGGTGTATGGA
>TeaL_120688
TACTCATTTGTTTCATCTTATCTCGTCTCGATGATTCTGATTTTGATCTTGAATAGCATC
ATTCCTTCCAATTGGTAGATGTGCACCAATATCGCCACTAATGTTCATCAACCCTTGTGA
GCCACCCAAAACAAAGCACACCAATTCAACTCTGATCAATCAAAGAGAAATCTGTAGAAG
TGAACTGAAGTTGAACCACACCCAAGATCTAAACCAATCAAACACACATCAGTCCAAATC
AAATCAATTCGAATACAAATATAAGAAATACCGAACCAAATCGCATCAAATAAGACTTCA
ATCAAGCCTTACGAACACAGATATGTAGGATCAAAGAGATTCCAACCAAATCTGATGAGT
TTCGAACCAAATCAAAC
>TeaL_120689
ATTCATCAATCTCCAGAACTAGTCTAAACAGTTAAATTTTTTTTGTTGCCCATGTATCAC
TCTTCATTCATTCTTTTTAAGCTTTAATTTTCACGTTAAGCATACCGAAATCACAATCAC
TCTTTTATCAATAATTCACCATTACTAGAACCATCCATCATAGTCCTACTATTGACTTGT
GCATAATGGATTAATCACTACATAACTTGTCCATCATTGGGACCATCAACACCATCGGCC
ACCCTCTCTATCACCTTCCCCATCCATGCAACCCCAACCTTTCCTTCTTCCCGTAACGTG
GACTAGGGGTGTGCACGGTGTGGTTTAG
>TeaL_120690
CCAGCCCATCGGCTTGCTCAAGGCCCACTCAAAGCTCAACTTGAGGCTAGGCACGCCTGA
GACCCAGTGTCATTTTTAGTAGAAAATAATAAAATTTTGGTGAAAAATAATTTTTTTAAA
AAATGTTTAGGCCCGCACAAACCCGACCCAGGCCTACCAGCCCCGCTTAAGGCTCGAATA
TCTCCTAGTCCTGGGCCTAATTTTTCTAGCCTGTGGGCCGGCTCGGCCTAACCCAAATTT
TGGTGGAAGCCCGTGAGACTCGACATGGGTAGGCCCGAGCCCCAGCCAGGATGGGCCGGA
TCAAGCCAAATTTACGCCCCTAGATATGGCCACTTCGTTTTTCTAGGGGCTTGCTTCCCT
CCAGTCCGTAATTAGAATGGAGGGTACTGTTGGGCCAATAATCTAAACCGTTCAATGTGT
ATAACTCGTCAAGTACTATATGCTTGTAAAAAATTACATAGATCAGATATTGATAGCTAT
GTGATCAAAT
>TeaL_120691
GCCTGTCGTTGGACGGGTCCAGGGCGACTCCCGAGTGTTGCGAACCGGCCGATCGGCGAC
GTCGGTCCCGAGTGGGGTCCTGGGCGACGCCCGAGTGCTGCGAGCCGAGGCTGCTGCGGC
GCCGGTCGCGTCTAGCGCTCTCCTGGTTGCTCGAGCTCATCTCTGAGGATTGCGAGTCGC
GACGAGAGGTGATCGGGCTGGATGATTCGTAGCCGGAGTCCATGGTTGACATACTAGAGC
TTGCTGGGTTTGCTGCTTCTACTGACTGGCTTTGTTAGGGCTCGATTGTGCTCTTGTTTG
ATCTGGCTATTGTTGGTGTTTTCTTTTCGCTCGCTTCAAC
>TeaL_120692
CAACGACAACGACAACGGATCTGTAGATTTGAGGAGAGAGAGTAAGTCAAACATTATATT
CCTCATCGTCATCGACGACCGTTAATGCTCTCGAAGTCGTCATTAGAGATGAGAGCTTAA
AGATCAAATATTTGAACACCTCCGGCATACATATACGCACCTCTGATGTTGCTCAAATCT
GATGTCACCACCCAGAAGAGATGAGAGAAAGAGAGAGAAAAATGCAGGCTCTTGGCTCTT
ACGGAGGATGAGATCGCCGCCCGCCGGCGCCATTGATGGATCCTACTGGTGTCGATGAGA
TGGGTTGATTTTCTTCCAGATCTATACTGTACAGATCCCAATTTTTGTAATTTCTTTTCA
AACCCTAACCTTGAGATTATTCAATTGAGACCCTGCATTCTCAACTTATCACAAATTTAA
CCCTAAAACCAAAAAAACATCGCGGACAAATCAGTACAAACCCTTATCGATCCCAAAAGC
TTAGTAATCAATTCTGAC
>TeaL_120693
CTTAAATATGATGTTTGTATGCAGAATATATATATATATATATATATATGGCTAAAGTAA
CTAAAACTCATCAACTAAAAATGAAAGGGAAAACCCAATACAAAAAGGGAAGGAGGTTAC
ACCATAATAACCTCCAAAGACCAGAAGGGACAACGCATACATATGCTTACAAGACAGAAT
CTACAAAGTCAAAAAGAGTGTCTATGGAAGGCAAAACCCTCCCAAAAGACCAACAATACG
AAGTGGACAAGAAAAAGCTCTTGATTCTATGCACACGCCCCTCAACACCTTTGAATATTC
TTTGATTACGCTCCAAATAAGTAAGCTATATCAAGCAAAATTTTGAATGTAAAGGCCTTG
TCAGATCAATTCAAAAAAATTGGATGTCAACATTTATGCTTTCAGGTGATAGATTTGTAG
CACAATAGTCATGGTCATTGGTTAACAAAGAATTGTAATTTTCCTTTTCTTTTGTGGGTT
GGGTTCTACCTTCTTGCCACAACAACTTCTCTCTGGAAGTTAATTTCAATGCAAGGTCAA
TTTGTATTAGCAATTTGGAAGGTGATTAACAGGCTATTTGTTGGAAGGGCAAGGATTAAC
TCTTGATCTAGTGTCAAATAAAAGAAAGAAAACATTCAGAAAGACTTTCTTTAAAACAGA
GTTCGCATTTTCACCTAGTGGTTGTGGATTTTGTAAAACGCAAAAGGGTTTCTGGACTGA
GAAGTGATTGAATTCATAGGATAGGTTGTTAGAAAATATGTTGAGATGGTAATCCAGCAG
TCCTCAAAAGTTGGACGCTTCACACATTTGATGTATGTTTCAAT
>TeaL_120694
TCCAATAGCTGACAAAAGAAAATAGATTTGATTAGGATGATCTTAAAAAAACATGAAATC
ATGTTAGCTTTACTGTATCTCAAATGCACTACATGCATTCAATTTGAAAAATACTATGCA
TAGCAATCAACATGAGAGGGAAGACGAGTAGGGAGGGAGTGTGGGGAGTGTTGTAGTGGA
GACTAAGCTAGCTAACTTAGATAATCAAATGAGTACCAAACACAAATCAACTGACACGTA
TTAGTGAGTGAGAGAATGACATTAGTGAAAAATCAACTGCAATTATGAAGTTGAATATCA
ACCCAAATAAACTCATCTAAACTCTCTACCAACTCTCAACCAATTTTGAT
>TeaL_120695
GTTAAAAAAATAATATGATTTTATATTCTATTTAAAAAAATTGTAATGTTTGATCCTCAA
GCATTTGAAAAATTATTTGATGCTCTTCCTACACGATATGTGTTTGTGTATTATATCATG
TTTTCTGATATTTCTTAATCAGCTAAGAGGAGATGTTGCTTTCGTTGGTTCAAAGATCAA
CTACAAATAGGCACATGACAACATAAAACTTGTTTGACTTTCACAGTTATTGATCAGTAA
TAAAATATTCAGTAATAATACATCGTGCATTTTGGACTTCCAATTTTTCGGACCTCAATT
ACATGACAAACACTTTTTAGATAGTTTTATGTTTTAGTGAAATTTCTAAGTAACGTTTTT
CTGTGAAAGTTTTTTTTGAATTGTGG
>TeaL_120696
CTGTCAAGAGTTATATGCTCAGATAAATTAAAGCAATTACTATATAAGAGAAAGATTAAC
CATTCAATCAGTCATTTGTAATACAACAATGCCCACAGTCCACATATTCAATTTGTTAGT
ACTTGAGAAACAAAGTGTAGCAGGATCAAAACTTCAAATAACTCTCGTTTTTTTCTCATC
TTACCCCTGCTGCATTATACAAGCAACACATATGCACATTTGCAAAACTGAAATAGAACA
AATACAAGAGGATAGTTACAGCAATTTATGCATGAAATTGACAGAATAGTTTAGTAAAGA
ATAATCTTAACGATAGTCATGCCTACTAGCAGTTACAAAGATGTCTACAGGCAATAGATG
GATCAACATCTTACCTTTGCATTTCTATTCAAGTATGCAATACAGAAAAGAACAAGGGCT
CTACGCCTCACTTCACTTTGAT
>TeaL_120697
ATTATTCAATAGTACATATATCATCAATTAAAAGCCTCAGAAGGCATGAAAAATTCAAAT
CCAAAAGCCATGTCCTCCAGTTATCTTTAAAAGTACAGGATTTGCACACTCAAGGTTTCA
GATAAAAGCAAAATGATAACGAAAAAGACATGAATAGCACAAATGTCTTTCAAGGAAGTG
CAGGATTTTCTCAGCAGACTTCATGCAGTTTGGGTGGCTAAGGGCCAGGTCAACAGCGAT
CAAAGTGACACAGAATTTGGAATCTGCTGGTTATTTTAGATAAACCCAAAACCACAGTCG
TGGGGGTGGAATCATTCAACACCCCTGAACAGGAAATGATCCAACCTTTACAAGCCTTAA
TTGGTAAAAAGAAAAATAAGCACCCAATAACACACAATGTATATAAAATAACAAAAAACA
ATGCTCTCCGTTTTTCCTCATTCTTCAAATATTTATGGTAGTACAATTTGATGGTGATTC
ATTCAACCTAGCAGAACTCGTCCTCTCCAAGGAAAAGATTTTGGTTAATTTCCCAAAAAT
ATAAAATGGAAAATTTCTAAAAGACTAAATAGAAAATTTGGACAGTGAGAACCTGACTGA
ACTAACATAAAAGGAGGGAGGAGAACAAAATAGAAAACAAGAGAGATAAACCTTGAAGGG
TAACATCAAAACTATCTATAGTGAAAATTTATTCGAATGCGACAACCACAAAAAAAGTGT
TGGTCAG
>TeaL_120698
GTCTAATGTTGTTCATCATCCCAAGAAAAGTATACAGTTATACATACAAACTGTCAATTA
ATTAAAAAAAAAAGAAGTAAATAAGCCTGTTTGTTATGTTCGATTCTAGGCTTGTAGAGA
TTGACTCAACAGCTTCCAAAAGGCGCTCATATTGGATGGTGATATGAGCAAGGACAAAGC
AAATTCATATGCTCTTCATAGTTGAATCTTTTTGTTTGGCACAGACTCTACACAAGGTGT
ATACGAAAAGTTTACTCCAAAAAGACAACAAAATCATCTAGGCATCTACAGGGATGTACA
ACTCCTCTAAGAAGTCAGCAAAGTGAGGAGAAATGAAAATTCTAAGCCACAAAAATGAGA
CAAAAACAGTACCTTCAGACTCAAAATAGACTTCTGACTGTTAGATCACCACTAGTCCCA
AA
>TeaL_120699
GTTTAGACTCAAGTTTATAGCTCGAAGGTAGAACGAAGCCGGTATTTTGGAAAGGCTAAG
AAGCTGAGGATGGATCTCTAGTTTCTTGATGACTAATCTAAGGGTACTACTTCTCTTCAT
CATGACTAGTTCTAGCAAATTCATCAAGTTGAAACTTAGATCATCCTCAGATTCTGCAGG
CAATATTCGATCCACCTCAGTGACGGGCATCAGCTCATCTCTCAAACCATCTAAGCTCTC
TTGAACAGATTCACATTTTAAGCAGATGTTTGAATGTTGACTAGAGTCTCTCTTGGATCT
TAGCAGTATCTGTTTCCTTTCCATGCGACTCAGAATACTACCGATAATATCGTCCG
>TeaL_120700
CCCACACAATCTAAAATAGCAATGTAATCTGAAATAAACAATGCAATCTAAAAATCTACT
TGTGAATTTTCTCAATAAGCTTGTAGTGGTAGGGAGGACTTCTCCAAATTAAATAAGAAA
AAGATTAGAGGAAAGAAAAAAAGGGTAGAAACAGAAGAAGAAAAATACTGACAGAAGTGC
ATGCTTTCACTCAATACAGGCAATGCAGTCTAGAAATCTACTTGTGAGTTTTGTCAATCA
ACTCACAGCAATAGAGTGTAAATCAACAACAGCAACAACAAAAATCACCATAAGTTCAAT
TTAAAAAGCTTTGGAAAGAAGCAGCAAAAGAAGTACCAACCACAAGATTACATGCACGAG
CAAAACAG
>TeaL_120701
GACCGCTTTGACTTTGACTAGTTCGCTCTCGAGGACAATTCTAAACTGACCTTCAGATAC
GCCATCTCGAACTATCACAATATGACTTGGCAAATTTTTCTTCTTAGCTTGGTACGAGGA
AAGAATCTCGCCTATCATTTCGCCTACCTCGCCGACTTCCTCAATAGTGGAATGATTTTC
GCGCATCTTCTTCTGTACTCTCTGGCAGGTATAGACGGATCTGTTTCCATTGGTGATATC
CCACATTCCAACTGCGGCAGCTACGGATTGAATGAGTTTATCTCCTGGAGCGGGGTGGCA
GACATCTACCGAAATGAAAATGTATCCATCCTTCAGATAAGACGAGCCATCCTCAGACAA
CACATAGTTGACTCCACCCATCTTAGAGTTATACTTGTATAATAGATTGCAGATGAACAT
CTTGCCTCTAGCTGGAGAGATGGAGGCCCATCCATAATGATCTTTCGGTTAAAGTTCTGA
TACTTTATACAAGAC
>TeaL_120702
TTAATTTATTGTTTGTAGTTGGATCGATGACATTCAAGCAGTTGAGCGATCTCTCAACCA
ATATCATCCATCAGAGCGATGATTGCTCGATTCTTCCAGTTTTACGAAGGCATTTAGTAT
CTTCCACTAAGGCTCACGTAACTGCAAACGCAGGCTTCGTTACCTCGATTGTCCGAAACG
GAAGCCGCTTCTCTGACCAGGTAGCTCTTCGGGTAGCTGTGATTGCTGCAGCAAGTTACG
CAATCAGCGGCGCTGGAACCGAAACAAACCTTAGCGTTGCTTTGTTCTTCACCGAACACT
CCTGCGACGAGCATCACAAGCCCGAGGATGGCCATCAACAACTTGCAGTTCATTGTATCG
GGTTTAGTTTTCGTCTTTTCGCTCAAAAGATAAGTTGATAAGTTAGTAACTTGTTGAATG
ATTT
>TeaL_120703
CCTTCATCATTTGCAAAAAAGGTATGGACAGAGCCAATGTAGCACTCCACCCAACCAAAC
CATAACTCAGATTAATACATATATAATATATATAAATAGGAGAAGTGGGAACAGTACGCT
GACATACCAGCGTGGGTAGGAAGACCAACGCCCTTCCACGCGCGCTGACATGCGTGAGCC
ATACAACTACTCCTTTACTACCTTAAGTCAGTGTAACGCCGGCGTTGGAAAAATTTGGTG
AACCAGAAAACACACCGGCACCATATAACACACCCAGCTCACAAACTCATCATTAGCGAC
GGACGACCGAACAGAACCAGCAGACCAAAGCTGGAGAATAAAAACTACCTGGCCACGAAC
GACAACCAAAACTTCGACAAAAAAAAAACCAGCACTGGTCAACCATAAAACTGCCCCGAA
CCAGCCCCCTACCCCAGAACCCAGACAAAAGTATA
>TeaL_120704
GTCGGCTGAGAAATGGGCTCTGGAAGAAAGGAGATAGGTATTTGATTTTGTCCTCATCCT
TAAATAAAAAAAAAAAAGGAAAGGTATGATTCGTAGAATATTCTCTCAAAAATTCTGATT
ATATATATATGTAATAGGCCTTCGAATGTCCTGGTGAGTCCATGTGAATTTGATTCTTCC
TGTAAGTTGTTAAAGGAAAGTAAAGTCAATTTGACTAGAAAGAAATGTGGCCTTGTTTTA
AAAAATAAAAAAAGGAAGTTAGTGGGTGCCTATTTTACTTTATTTTATTTGGAGTGAAGA
AGTATTATGTGCCTTATTTATTTTTTATTTTTTTAGCCTGG
>TeaL_120705
CAACCAGGCCAGACACATCTCTATTTGGATGGAGTATGGAGACCAGCTTTGTGTGTCTTT
ACTCGTCTCTATTTGGATGGATTAAAGAGACCGGCATTGTATGTCTTTAGTTGTCTCCTT
CAACATTAATTTCCAACACGGTGTGCATATGGAAATTCAATTTTGACTTCTTTTCCTCCC
TTTTTATGCCCTTTAGTTTTTAGGAACCACAGGTAGGTCTCACTACAGGACATTACACTT
TTGTCGACTAAAAATTTGGTCAGTAAAAGTCTGTTTTTAGTCGGCAAAAGTCTTTTGTGA
ATAATTTTTTTGGTCGCCAATACAGGGTCAGGAGAAGCAATTAGCGAC
>TeaL_120706
GGGCAGGCAGGCTCAAGCTCAGGTTTTCTACAGTTGGGCTTAGGTTTAAAAATCATGGGT
TTACCTAAGGTCGGGTTGGGCATGAGTTGCTTGCGGTTTGACAGCTAAGGCTACCTGACC
AAACCCAACGTGAAACACATGTAGACCAATTTTACCATACATGTAACATGAACTTCACAA
CATATATTATTTTCTAACTGCTCATACATTTCTTAGAAGCCTGAACATTTTCAGAAACCC
CCAAGATAACATGCTATAATGTTGTTTCTATCAGGTGAGAAATGACAAAAGGAAAGCATG
CGTAACAAACATAAGAAATGTTAAATACTTGTTTTGAGGACAAGTAAATAGAAGAACACA
TACCTACTGCAAATTGCAGCTGCTATA
>TeaL_120707
ATGGTGCAACTGATCTTGAGGTAAGAAAAATTAACCAAACATTGTAAAATCTAACGTGGA
TCTTCATTAGCAGACCAATAGAAGTCCCTTGTGTATATATATATATTGACTGAAGATGAT
TTCCTGTTTGTTACATTTCAGCACGAATATTCTTTCTCTCTTTTCATTATTTTTATGTTA
TGGCTTGGTTCGCATTCTCAATTACATTAGTTTCAAACTATTTGCCACTATGTGATGTGA
CACAAATTCAGTTTGAAGGGCTATGTTATTAACTTTTTTAAGGCCAATATAGTTGGATTG
TCCAATAGGGTTACCTAATGAAGCAG
>TeaL_120708
ACCAAATTAAGAAAAGACAACATTACAGAGACTATCGAATCCCCAACCGTGTCCCAAGAA
TTTTGATAAAAGCCCACAATCATACCATCCGATCTCGGGGCCTTAACCCCTCCCATAAAA
AAAGGCAGTCTATTTCACTTCTTGAGCCAAAAACGAAGAATTCAAAACCCTTTTTGCTTC
TTCAACAATCTACAATTGAAAGCAGACAATAATTTTCAAGATAAGAAAAAGGCAGTGAAG
TACCTGAAGGAGATAAGTCGAAGGTTTGGTACAAAGTCTTGAAATGGTTCAAGAAGGCAT
TCTGAATATCCATCTGATTAGTACAAAAAGAACCATCCTTCATTCTGAGAAACAAAATCC
TTCTTTTATTAGCACAGATAGTTGTAACCATATGGAAAAACTTGGTGTTTCT
>TeaL_120709
CTCCATATAATTCTCTATTACTTTTTCAAGCTGTAGTTTAAGTGATTTTTGAAGCTCTGG
CCAATCGATATCTACATTCCCAGATTCGGCGATGTTCTTCAGTTGCTCAACAGCGACCTC
GGGAGACAAAATTTTCTGCATTTTGACAATGTAGAGACTCTTCCAGTTTTAACAGGATGC
GATGGAATTCTTACTCGGCTTTGATTTTTGTCATCTTGTTACAATAAATGAGCATACTCA
ACTACTTTTCAGGTGCAACTCACCAGATAGGCAATGTTTCAGGCAGTATCTCAATATCAA
TGGTATAACACTGCGGGAAAGTTCACTTGCTTCATTTAATTTCTATTATATCTTGGAAAC
GAGATCAAAATAAATAATTCCAACATTTGTTTGCGTTGAAGTAGATTAGTCTCGGTCGTC
ATTTTCATACGCCATCTATGAGCTAAGCAATTAAACTTTC
>TeaL_120710
TCCATCATTTGAATGCAAAAAACGCATGTTAAGAACAAGCCGGCAGTGAAACCAACATGA
ATGTCTCCCCCTAAAAAAGTCTAAAACAGATCTAACTCCAATGTTTGTCAAGCAGACAAA
AGATTAATAGGTTACCAAGGCCAAGCCTCCAATAGCTAGTAAAAAAATATTTTGGCTGTG
AATTAATGTATTACAAACCCACCACTAAAGTTTTTGGCAACATCACCGACCTCCACTAAA
ATAAAAGAAACGAACTTCTCTTGAAAGAAGGTTACTGAGTGTAGTGGGCTGTAACCATTG
CCAGATATTTGAGGTATTCTCAATTGGTTTGAGTTGTATTAAATTTATTTATTTATGTTT
GTGGTCCGCTACAAAAATTTTAATTCATTGAGGCAAAACAACATACACCCTGTCTAGATC
CACAGTTCAGGCAATGTGGAACTTTCCACAAACATATTAACCCCTTTTAATCTTATAATC
GTAGCCAATAATATGCAATTTGCCTTCTAC
>TeaL_120711
CTCAGGATGGTGATCAAACAAACAAGGCATTTCATAAATGTGGCAAGCATTCTTCTGGAC
ACAAAGCCGATACTTGTCATTCTCAACATACCCACTATCACAACAATAAGTGATAGAAGA
TACATTAAGGTCATGAACAGATTGGTTAACTGTCACTGAATAGAGGCGGCCTTCATAATC
TGTTCTTCAAACAGTTTGAATTGATCACAGAACTAGCACACACACACCCATCTCATTTGC
AAATTACATACATCAATCTATAAAAGTGAAAGTCGGTCTGTCTGGTTCTTGAAAAAAAAA
AATCAAGTCTTGGAAAAGTGGTTCTTGCAAAGAAAAAGAAAAAGAAAAGGCGTGAGAAAG
AAAGGAACGATGATACAAATTAATCTTACGAATGAAAATAAAAAATAATCTTTGGAATTA
AAGAGTGTTAAAAGTTCAACATTGAATGCATTAGGCAACAGATTGGAAATTAAAGATCAA
AGTTGGATGAGTATGAATAATACGAGAGATCAACAAATGATTACAAGGATCGATCATTGT
TACAGAGAAAAAAATTACCAGATGATAAATGGAGTCGACAA
>TeaL_120712
CACGCAAGATATATATGATGAAAACAAATGGGATGTGAGGTGCCAGTGTCAGGCCAAAAG
CTTAGATGCGAGAATGCGTTCTTCACGTATGAGAGTGGGCGTACAAGTTGTAATTCAAGT
TTTGGCGCTCAAACTCTAGTTTTGTTTTTGAAATTATTTCTCTAATAGTGAAGACGGCTT
CTCTCGTAGATGTAAGCAAAATTTTGTCAAACCACGTAACTCTGGCCAGTTCAATCGTGT
TGATTTCATCTTTATTTCTTTTCATTGTTATTGGTTGCGTCGTGTGTTATTTTTCTGAAT
CGTGGCTGCTTGTGCTTGAACCCTCAACATCAAGCCAATTACAAACTTTGACATACAAAA
GTTTACTTACCTTCCATTCTTGAGATGTGTTTT
>TeaL_120713
TAATCCCTAGCTGTACACACATCAACAGAAATCCATGCCAAGAAGGGATCCAATTGCACA
AGGGTTCTAGTAAATCAAATGTCCCTAACCCTTATAAAAATTTAACTTTAAGCCCTAAAT
CTTTTTATTTCAAAGTCATCAATCTAAACTCAACCTCGGGTTGGGGTCTCAAGGTGCTTT
GCATGAATTGCACATCTTGTGATGCATTCACAATTTTAATTCTCTTTATTGCTATGAAAA
GAATAATTTTTTGCTTTATCAGATTGAGAGAGTGGCTAATGCTTCTAGCCCCTAGTAATA
AACTACATTTTTTTGTGGGTTTGAAAGTGAATTTGGGTTGTTGATATATAGTGGGGTGCA
CCTCTTCTTAGTTGCGTTGAACCAAAACCATTCCCTTACATGAACTCATCCTTCAAACTA
TCTTTGTTTCGAATTCTATACCTGTTACCGTCCGTTTGGT
>TeaL_120714
CTAAAATTGGAAAAACTGAGATAGTTAAAGAACCAAATGAAAAGGGCAAATTACACTATT
TGTCTATGTGTTTAAGGAAAATGTCACTTTAGAGTTTGGTGAAGGTGGTGAAGCCCTTTA
TGAGGGTGATAGGGTTGGTGGCGATGATAAATGAGAGATAGATAGAGAGATCGGCGATGA
CAATGGTAGCGACGATGGTTGGGTGGTGAAGAAGAGTTAAAAAGGGATAGGTAAGGATAG
GGAGGGGTAGGGAATGGTTACTGGAGCTAGAATAATGTGGGGAGAGTACCAGACAGAATG
GTGGTGTTAAGGTTTTGGGTTTGGGAGGTTAGGAAAATGTATAAAATGGATATTTTATGT
TTAAACAAAATTATACTAATAAAAGAGTGTAGCTTCTCTCATGTTTGGAATCTAATTTGA
GAGGCCTTTTGGGCTTAGTAGGCCCATTGTAAGTCCAATTTCGGTGATCTAAAT
>TeaL_120715
ATGGTTTTGAAAAAAGGCCATTACAGATTGCATTGGTCGTTACTTAATAGGATTTTAGGG
GTCCATTTAGGCTGATCATTTGTTTTGGTTTAATTGGTAAATCAATATCGAGGAAACAAG
GAACTTTGTAACAGAGCGTGCCATTAACTAATGCATAGAATCGCACTAATTAATTTAAAA
TGGCATGTCAGCTCCTCATGGTTACTGAAATACTAGAGAGTAGTATCAATTCATATGTTA
AATCAGTCGGCCACGGCTGCAATTGCTGTGAAAAAGTGTGCAATCGGTTGGCAACGGTTG
CAAGAATATATGAATTGCCTAAACCAAACCGACTGCAGGTCAAAATTAAAGATATTTATG
AACAAAAGACTTCAATTTATTGGCCACCAGAGATTATACTTATCAACTCATAACAAATTA
AAACCTTATACATAGTTTTATGAATTGATGAATTTATCTCTACAAAGAGTTACATGGTAC
ATCAAAGAATCTTTATTGACTCTGTCTCTAAACTTGTTCAGTACATTTACACATTACACT
GAGAGTCAATCTTTATTGACTGTCTCTAGACTTTCCAATACATGAAGTCCTAACCTCTCC
TCCATTACAGACTCGTCTATCCATCTCTCTCTCTTCCCATTAAACCCCTCCCTCATGTTC
TTTCTAACCCTTTCTTTGATCTCCCC
>TeaL_120716
CTCCAGATGATTTAAATATTTTGTGGCAATCACTTCAGTTGTTAAATTCTTAAGAGTTTA
TTACATTTTATACTCCTAAATTAGAGGGTTGCTATTAGTGCCTGTCTCTTTATTTTAGAC
CCCTTATTCCTTTCTTTTTTTTTTTTTAAATTTCAATTTTGTCCCAAAATAAAATTTCAT
TTCTACCCTCATCCTATACCCTCTAATCCTAATTTTTCAAACCTTAACCTTAATTCCATC
ATCACTGGCAACTACTGTTCACTCTTCACACCTATTGATCGTCCATAACTTCACAGAAGT
TAATATGTATAAATATATTTGACCCTTTTTATTAATAACAAATCTAATTTATAATTTATA
TACAAGAAATCACGAAAACAAGTGACTACCTTGATCATATCGAAAACGAGTTACTTGATT
TTTGCTATATCTTG
>TeaL_120717
CTGGGCCAGTGGATATCATCAGGTTCATTACTTTCCTTTTCTCTGGTTAGCTTACCTAGA
TGCTGTCAAGTCTCAACTACTTTTTAGTGCTACTGGGGATTCTTTTTATTCTGAAAGTTG
TACAGTGCAACATATGCTTGTATTGTGTGAGTATTAGATTATCTTGCTTGATTTGTAGAC
CTGTGATTGATGTTAAACTTCATTTTAAGCTATGTAGAACTTTAAATACATATGAATGCT
TGACCTCAATATATACCGTAAATGATTTTGGGATGAACTTTTAATGAGATTTATGCTATG
TCCTAGTTTTGTGCCAAG
>TeaL_120718
GTTTAAAATAACTTGATACATTTTCATACAAGAAATCGTTGCTTTAAAAAGAAAAGTTAT
ATAAATAATGAAAGAAACAATGACTGACTTAATTTGTGGGTAAGCTGAACATTTCATTTC
ATCCCAAGTGTATTAGTATTAGCAAGCAAAATAAAATCAATCTATAATTTATATCAAGGA
TTATGAATGTGTAGCCCAAATTCAATCTATACATGGACCTATATACAATCTCAACACTCC
ATTTATTTTCCGGATCAATTTTCTCATACCCAATTCTAGGTACAGGCACTGTTTTTATTT
AGTCTTTATAAATGTTGAAACCAATCACATAATAAAATTGATTGCTCTAGTAAATCCAAA
AATTAGGCTAAATTCATAATTGAACCCAATTTTGTTTGGCACAATGAATTTTCACGACGC
CCAACTCATCAAACCAAATTGGCCCAATGCTAAACCGACAACTTCAGTAATACAATTAGG
TGCCTATTTTTTTTCTTCATGATTTTTACTATAAACCGATCAAACCAAGCCGATTACACA
CCTACCCTTATATGAGTTTGAGAGATTTCAATGATTAATAAATCAAATGGGTAGGGCTGA
CCCAGG
>TeaL_120719
GATTAATCCTGAGAACAAGTAAAGCTTGCCTTGATCCATGGATGTGAATCCAAATCTTAG
ATGAGTTAGAAACGACAACGTGAATTCTAGACCTGAGTATAATAGAAGGTAGTAGAAGTA
AATGAAACCTATTCGTTTCATTATTGCTCCTTCTTGATGAGTCTTATCTCTGACCAAGGT
GAAGTTGAATAATGAGCATGGATTCACGAAGTGGGATATTGAGGTAGTGAGTTTCTCAGT
TTTGTCGCGTTGGGCTATTCTATTTGAGGTTTTGAGCTTCCTAGGATTAGTTTCTTCTAG
GAAAAAGAATACTAGTAATAAGCTGATGGTAGATATGAATATAGCTATAAGAGCAGGGCT
CTTCGATAGTTCTTCATGAGTTGAGGTTTGTGGTCCAGATGCAAAGTAGGCACCGAGTAG
AG
>TeaL_120720
CTCTGTCAAACACCCAGTATCCCTCTCACCCCCTCTAATATCTTCTCTCTCTCTCAAATC
TGTCAATCAAATGATGTTGGGTTAGTTTTTTTTTGACAATCTCTTCTCTTTGCTCAAATA
TCTTGGATGGTTTGTTTACACAGTTGGACTTCAGGGTCGAACTGAAAGTTTTTCGTCGGG
AAACATGTTTGGGAATTGGGAAACTTTGGATAATTGTTAAAGTCATCAGTGGGCATTTGC
CAGGAAAAGTTATATTTTTGGTGTACCGGACTGTACACCGAAAATTATCCAGTACATAAG
GAACAGTCCAGTATGAGCCAAGATATTCAGCAAAAAGAAACTGCATGTAGTATTTCCCAT
TCTTGATCTCGTACAGTACATCTTGACCGGAATAGGATGGAATTG
>TeaL_120721
GTGAACCAAATAGAACAATAATACTTGCTTTGAAATACACGAAGATGAAAACATTTAGGC
TCCATTTGGATTTAAGGATTTCAAATGAAGAAGATTGGAAATCCTCAAGCCTCGTTTGGA
TGACCACACAGCATATATATTTTTAAGCCAGCCAAATCTGCCCATGAATTTGATTACCAA
AATACAAGGATTTGAAATTATGCCTGAATAGTTGTTATTTAACAAATCCACTCTTCTCAC
GATGTGTCTCATTCACACTCAATGTATATATTGGACTCAATGGAAACATGAAACCAAGGA
ATCAAATCCTTGGCTGGAAATAATCTACTTGATTTCCCTATTGGGGTTTCTTGTATTCTT
TTG
>TeaL_120722
CTGGAGAGAAAACTCCTAGCATGTCAGATTTCTGCCAAATGGATTCCATCTCACATATCA
AAAGTAAAGCAAAATCTTTTGGTGACTGTAATTTAAGATAGTAGGTGCTTTAAACAAGAC
ACAAAAGTGGCAAAGACAAATAATAAAACACTTTATTTTATAGTGCTGCCCCCTTCTCAA
CTAGTGTAAAACACTCAATTCATGTTTGCCTCTTCTCAGTCTTAATGTTCCCAATGTGAA
GACTAGAAAATATCACAAAGTTTAGAGAGCATTTTTGGTAAGTCATATGGAGTTACTTAT
CAGTAAAATGCAAGTTATACGGAGTGACCAAGGTTTTCATATGGAGTTACTCTTCAACAA
CCACAGATTATCCACGTTGTTTAGAACAATATTTGTAAACATTAG
>TeaL_120723
TCTTTCTTAACATTGCAATTTTAGGTTTTGTGCTCTCATATTTGTTTTCTATAGGCATTA
TTTATTAATTTATTGTACAATTGGTAATTTGGTTTGCCTCTCTAAAATCTTATTTTTCAC
TTGATTGTGTTTTTTGATCACTCCTGAGCAATGACTTTCCTTTTGAATGCATGTGTAGTA
ATTTCATGGAAATAATTCCTTAGATAGAAAAAGTCTGAATGGTACCAATGGCTTCTCATA
TTTGTATGCTGATGTAGTATTTCATGGGAAGTTCATTGGATAAAATGTCCAAAATGAAGC
TCTGTGATGGATTCATAAGGAGAAATCATAAGAGAAGATAGATGAAAAATCTTTCTTCTG
ATTACTGTGTGGTGTTCTCTATGAATACTTAAATCTAGTGAAGAATTAGATTTCATGTAA
TTCCACCGTATTGCAAGGGGTGGCTCATTTATTTTTGGGGCTTCAGGTGAAATTTCGAAC
GGA
>TeaL_120724
ACACCCTTGTAACAACAACTGAAGTGCAATCCGGTTGCTATCTATTTTATAACATTCTTT
TCTAAAAAAAAAAAAAAAAAAAGAAAAGAAATGTTTATTTGATATTAATGTAAAAGTATT
TCTAATATCTATGTGCACTTTTGATCAATGGAAGGAACTCATCATGTATTGGGTATAAAT
CCTCCTCTCTATGGTGGTATTTTTCATCCTTTTAATTTGAACCCAATGAATTACTCGAGG
TGAAGTCTGCCTTGGATTTGTGGAGGGAAAAAGAAAATTGAAGTCTTTCCCTGTTTGGTT
TGTTTATGTATTCCTTATTTTCGTTGAAAGTTTTCAAATACAAAAACAATGAAAAGTTCA
AA
>TeaL_120725
AATGAGTTTCAAACACTAAAAAACAAAGTGGCAATAGACTCCCATTCAGTATTTAAAAAA
ATACCAACAAGACAAAAACGAAAAACCAAAAAAAAAAGGAATCGCTTGTATTGTATCATT
GAGTTTCAGTAACTTCTAAAATGCCTTCGGGAGTGTGTGTGCACGTGCGCGCGCGTGTGT
GTCTGAGAGAGAGAGAGAGAGAGAGGTGCACAAAGCAAAATATGCATTTATAACAAATAC
AATCTCAGCAACTTTAGACGGACAGATTCTGAATTACTCACTAACAACTATGTGGATTTG
ACATTTAGAGAATAAGTTTCTATGGCCTGAAGCACTAATGATAGCATGTTTGAGTGTCTA
GTATGTCAAACTTTTGGCCATTGAATTTATGTTCTTCAACTAATCAAACAAGGAAACTGC
GGCATACCGTCATCACACCAGTTGCTGCA
>TeaL_120726
CCTAGATCTTTGGATACGTGCATAGCTACGTCAACTCCGACTTCGTCAACCAACGTTGCT
GCTCCTACTGGAAATCCATAAGCTCTTGTTAAGGAATCCAGATCCTTAGGTGACAACCCT
TCCTGAAGAAGGAGAATAGCCTCAGATAAAACTGGGGACAATATACGGGTCGTATAGAAG
CCGGGCCCGTCCTTTACAGTTATAACTACTTTGCCTTGTCTAAGTCCGGCCTGAACTGCT
ATAGCCGATGCTCTCTTGGAAGTTTTATCTGTCGTAATAACCTCAAGCAATTGCATTTTT
TCTACAGGTGAGAAATAGTGCATACCGATGAAGTTCTCAGGTCTTTTACTAGCTTGAGCG
ATCTGGTTGATTGGTAAGGCCGAAGTATTGGATGCGAAAATACAATCGTCTCTAATC
>TeaL_120727
TAATGGTATCCGTCCATCATCCATGGAACAGATGTCAAAGCTGAAACCCGCTTTCATCAA
GCCATACGGAACAGTAAGCGCCGCCAACTCGTCTTTCCTGACCGACGGTGCCTCGGCTTG
TCTCATAATGTCTGACGAGAAAGCTAAGCAAAAAGGCTACAAAGCAAAGGCTATCTTAAA
AGACTTCATATACACCAAAGCCGATGCAAAAGACCAGTGCCTACTTGGCCCTGCTTATGC
AATTCCTCGTCTATTGAACAAAAATAAGCTGACCATGAAAGATATAGACGTTGTGGAAAT
GCACGAAGCTTTCGCTGGTCAAGTGCTCTCTAATCTGGCAGCTATGGATAGTGACTTCTT
CAATAGCAACTATGTGAAAACAAAGAAGGTCGGTAGACCAGATCTGAACAAGTTAAATGC
ATGGGGTGGTTCATTGTCGCTTGGCCATCCATTTGGGGCAACAGGTATTCGTCTCGTTAC
AACCGCAGCCAACCGACTGATACATGAGAATGGAAAGTATGCTATAGTAGCAGCTTGCGC
AGCTGGAGGTCATGGACACGCGATGCTCATAGAGAGATGTCAATAGCGATTATATTATGC
CTTCAGCTACTTCTTACAGGACAATAAAACATGATGGGTTCAC
>TeaL_120728
GATTAAGTCAGTCACTTATCTCACAATAAACAACAGCTCAAATAGCTAAATCTCAATAAC
TCACAAGATAGAACATACCATGGATCTACGAGGGTGCCTTACTTTTATAAGAGTCAGTGT
CCATCTTACCCTAGAAGTCTCATTCCATGGAACTTGCAGTGTAACAATTATCCAAGACTC
CCATCTAGATAAGGATGATATCTCCTGAGAACCTTATCCCAATCCCAACAAAGTTCTTCT
ACACATCTAGGACTCCTATCCTTTATCCGATTATCCCGGATCCCGACAATACCACACCAT
ATCTCGGCAATGTAGTTTACTCCTGTGATACCTCGACAATATGTCCTTTTCCACATGGCA
CCTCAACCATCAACCTCGGCCACGTGGATGACACCAAAAATTATGCCCCCACACTATTAA
TATGCAAGTTATTGTCTAATTTAATGTTAGTTACCAATTATTATGGTATTTAGTTATGGG
CTATTACGGGAAAATGCTAG
>TeaL_120729
CCTTCAATCCCACTGAGAAATCTGAAACATCTTTGCTGTCATTATTAATGCAAACCACTG
GAAGAAGTGTTGACAAAACAACTGTCAGGACCTGCAACATACAACATAGAATAACCATCA
AAAAAAGAAGCTAACCCAAAAAAAATAAAAATGAAAAAGTATGTACATCTAGCATGAATA
GATTGATAAAAGGAATTGATATAACAACATTTTACAGAATAAGAGATTTTGATTTGGTGG
CTGAGTAACAAATAAAATGAATATACAATCTCACATTGAATAGGTCATTGGAGATGACAT
TGGAAGCAAAATTTGTGTTGATGTTATAGCAATAAACTAGTAAGCCACAAGACAAACAGA
AAAATCACTAAAGGTCTTGTTTAATTGGGGATATAGAGGGGAGATCAATTTTATCCAGGA
AACTAAAGCAAGGCAATGGGGAAAAAAAAGGTGTTTTTCAATGCTATAGCAATACACAAG
CAAGTCGCAAGACAATACACTAGCATAGGCAAAAGACTAGCAAACTAGTGGAGTAAGGCA
CTTCCCTAATATAGTTTTCTAAGCCATTTACAAAGTGGCAAGAGGAAACAT
>TeaL_120730
CTAATGCTAAATAAATCATAAAATTAAAAAATCTGACTAAAAAAATTCTTTCGAAACGAA
TCTTAAATAAAAGCAAAATATTTGTGTCAACTTAACTATGTTTTTGACGGGTCTGTGCAA
AAGGACTAGGCGGTTGCTGAAACCGGTGTCATCGTTTGTGATCATAATAGGATGGCCATT
GCATCTATGGTTGAAAAAATTGATGGCCGGACTGATATTGATTGCGTTGAGGCGGTGGGT
GTGCTTAAAGCGGTGCAATTTGGGCGAGGCGAGGCTTGGGACTTGTTGACATTCAGCTTG
AGGAGAATTCTCTTAACGTTATTTCTGCTATTCAGGAGATGGGGGAGAATCTATGTTGTT
ATGGGTATTTGGTGTGAGCTGTTCAAGAAAGTCTCATGTTCTTCCATATCATGTTCGTGT
CGCATGTGTGTAGATAGAGGAAATG
>TeaL_120731
CAAGCATTTGTTATGGTTTTTCATGTAAACTTTAGGCTGTCGTCTCATGTTACTAAGAGT
TAAAATAGGATCAATCCAAATCAGAACAAAATTTGGAAAAATTGAGATTATTGGAGAGAG
TGGAAGTTTATTTTCTAAGTATGCACAATCTAAAACTTGAAATTGAGATTTTCCTAACTT
CACAGCTAATGCTGGAACCCAAAATTCAACAAATCGAGATTTCGCCTATTCTAAGCATAT
ATATAGTGATTTTTTCATGTAAACTTTAGTTTGCCGTGTCATGCTACAACGATACGTGTT
AAAATAGGATCAATCAAAATGAGAACAAAAATGAAAAATTGGCATATTAACAATCTACAT
ATATATACCTGCAAGGGCAAAGTTGAT
>TeaL_120732
TTAGACTTTAATTAAAATAGGATGGATGTAATTTTTATTAAAAAAGGTCAATTGATCAAA
GGTACAAGTATAAAATAGTACTATGCTATTTTTGAAGGGTGGGGCAAGAGATCTTCTGTT
CTAATTTTTTTTTTTGTTTCGTTTCGTTTTGGTTTGTTTATTATCTTTAATGCAAATCCA
ATCATACAATATGGTGGGAATATTTTCAAAATTATTGTTCTTTGTCCTCAATGCAATTCA
ATGCGATAAAATTATCAAAATATGAGAATTTTGAGACGACCGTTAGGCTAAGATTAAATT
AAAATAGAGAAATAAGAATTTTGTGGATAACATGAAGGCCATCAATTTGGTTAGCCTTCG
TTTAGGCAATAATTCTACAATGAGCATATTTGTGTATTATCAAATGTTTACTATCTCCTA
TGTTATTATTGCATTGGTTTAAAGAGTTTTT
>TeaL_120733
TTTAATTTTAATTTTAATTTTAAAACTAGTTATTAATTATTTATTCGACACCATAATGTA
AAAAAAGGGGCAATAACAAGTCGGTTATGTAGACTGGATTTATTTATCAAAAAACTTAAA
CTCTAACTTTCAGTTATAAATCATCACTCTAAAAATATATTTTAAAAAAAATACGATTCA
ACTATTTACCCTTCTCATATTATATTTCAATACAAATTAGTTCAAATAAACTAAAAATGA
ATAAAAAAACTCACTAAGACAATACATAATGATTCATGTTATTGTTATTTAAAACTTAAA
ACATAGCATTAATGGTAGGGG
>TeaL_120734
CCGAGGAATTTTTCTTAATAACATTTTTCTGAGAGGAACTACATCTTCTGGGTCAACTGC
TAAGAGATTTTTATCCTACAGGTGTTAGAGATGACAAATTTAGTCCACATGTAAACCATA
AAGAATAGAATACATATCATCCATAAAATACATACATAAAACAGGGTGCGCTACGAAAGT
AAAATCTAATTTGAGGAGAAGCCTGGATTGACTATGTTATTGCATAAGAAAGAAGGATCA
GGCAGTCAATTAAAAACTAGAAGTACGATCAAAATTTCAATCTACCACTTCAAATATCAG
TCAGTACAGTTTATCATATGAAAATTCAATCAATTCAATTAACCACAATAAACTAAAGCA
GGGTCAGGTAAACAAATC
>TeaL_120735
TGGTAAGTGTATTCTTAATGAAACCCGAAGAATTTGGATTCAAACATTACTTGCATTGTA
GTATAATATTTTTTTATTTTAGCATTTAAAAATCTGCCATGTGACATGAGAAGAATGTTT
GTAGGTTTGGACACCAAGGCGATCTTCATTGACTTTAATCAATCTGAGTTTAAGTATCTT
GGTGCATGTATAAATTCACTAAAAGTCGAGTAATAGGTTGTTATTTTAAAACTTAATGAG
GTTCGAAATGAGTTTAAAGTTGATTTACTTATATAACAAGTCATTTTCAATGGATTTTAA
CAAATTGATCTTGAATGAATTTTTCATGAACCGAACATGTGTGGAGCTCCAGTAATTTAG
TTTATTTGTGTGCATAGTTCAACTGTTAATAGATATAAATGCACAAATAACCTAGCAACA
AAGGGGTTGCTAGACCCTGGGATGAGCTATAAACCCAGACATCCTAGGCTTGACTCACTA
ATATCTCTTGGGCTTAACTAATATCTATGATCTAATATGGTCTTACCTTGAGAGGTTCCT
TGTTATTAAAAAAAAATAACAATAAAATAAAAATAGAAGAGCCAATTGTATCATCATATT
GCAAAGTTTTTTTTTAGTGTAGTCTATTGCTAGTCAATAATATAGGCACTAAATTTTAAA
TGGCAATGAAGGTGTCATTGAAAATGCATATTGTTTGAAAATTGATAGTTG
>TeaL_120736
GACCGCTCCGGTGATCACATCGTCCAAGCAGCCCCTCCCCACGACGAAGAGCGCCGATAC
TCAGTCTGTTCTCAAGAGGTTGCAATCAGAACTAATGGCTCTATATGAGTGGTGAGTTGT
GTTATCTGATTCTGCATTCCCTGAGGAAGAGAACATATTCTGCTTTATATCACTTGATTG
GGCTTTGTGTTGAATTGGCCTCTCTTTTGTTCTTTATCTTGATTAGTCTTGGAATATGTT
TGATTCTTTGACTTTTCTGTGGTTCAAAATGTTTCTTGAGTAAAGTCTTTTGTGTTTCTG
GTTTTATGAAAAAAATGTTGCAGTTAATGCTTTGGAGATTATTTAACTTAATTGAATACA
TAAAACAAGCACAAAATGGAAGACATAATGCG
>TeaL_120737
GCCACTTTTCTCCAGATTGGTTTTCAGCTTATATTTTAGATCACTAGCATACTAGATCTC
CTATCAAACGCAGGCCCCTAAAAAGAGTGAAGCTATACAAATGACATCTAGAATTGAGAA
ATTTTTTTTAGTTCTCTTCAAACATGGACATTTTTGTTATATTCTTTTCCTTATGATGAC
AGCAATTGCAACATATCAGGTTTCTTAACGCCATTCTATTGAGCACTGCTATCAGTTAAA
ATATATTTTATACAGGTCTTGCTATCAGAACCATTGTTGCATACATGTTTCTCATTTCTT
CTGCAAGCAAGATATTGAATGCGATAAAAAGGTAAGAGAAGATTAGTGCATAATATTACT
AGAGTTTGTTGCAGTTCTTGAT
>TeaL_120738
CTGTCCAAGAACTAAGTTATAGTGTGCCAAAACTGATTTTCCGTACACAGTTTCATTGTC
TCATTACAAGAATTCATCTTACACAACTTTGTATAGGTACTAGAAATTCGGGTTCCTATG
TATATAGTTCTACTACAAACACAGAAATTAATCACCGAAATAAAGGAAGAATACATACGG
ATCTACAAGATTTTACGGTATTTGTTGGTAAGGCGCACTTTTAAAATTATGTGTCTAATT
TTGTGTTCTTAAACTTATTCGTATGGGTAACGTTAGCTAGATTTATAGAGCTAGCTCTCC
TGAACTACCCAAGATGGGTTGCCTATGTTATTATTTAAAAAATATTGCACATATTTGTGT
TGTAGGCATTCTGCAGAAACTACCATTACATTTTCTTTTGAATTTTTTTTGCTTTTGCTT
TCAGTAAATTTTTTTTAAATTTTTTTTTGTCACATTGTTGAGTATGTTTTTCACATTAAT
CGTAAATCTAATGGAG
>TeaL_120739
CGGTGCATAAGCAGCTTCCATTGCTTTTTAATTTTCTTTGTTTTTTTTTTAAAAAAGGGT
GGTCCATTAAGAAACAAAAACAATCCAAAAAGAAAAGAAAAAAATGCTTTTCAAAATTTT
CATTGATCCCATTTTCCAAAATTAGAAATGAGAAACTCCAATTCAGTAAACACATATGAA
AGGAAATCTTTCCAGATATGCTTACGTAGTACATCTACATCCACAACCTTTTTGCACAAT
GTTCACTGCTCTTGGAAACAGAAAAAATGAATATGTGACACATGTCCAAAGAAGTATCTC
CAACAAAATTTCCTCAAAGTGGCTGGCTTAATTGTTTACCAAAAAAAAAAGTTCCATTAA
GAAACAAAAACAATTACATTTCATAAATTAGAAATGAAAACTTAAGATGAGAATGAAAGG
AAAAAAAACAGTCACAGCAAGATATGAAAACCCAACAAATCAT
>TeaL_120740
CTCGAATCCTGGATCCATCCCTGCAAATATACCTGTTATATGGTGATACTTGACTATTGT
TTCTTCATTTAGAACTTAGATGTTTTACTCAAACAAATATTTAATAAAGGTTTTTTTGAT
GAGATTATATGAGTTCGTTCACCAAGTATACTAGAGGTTCCTCAACACCTTAATGCAGCG
GGGCAAAGCAACTTAATGCAGTGCAGTTGAGGCATGTAAGACGCACCGAGGCGAATGTTG
GAGAGAGGCACACCTCTTTGAATTGTGCTTGATTTGCTGAAGATATGATTTGCAATCTAA
TGAAGCCCTCTTTGTCCTTTTATTTATTTATTTTATTATTGTTAGTTTTTAAATCTAATA
AAGCCCATATTTTATGTGTTGGCACATTCTATCTATTTTATAAAATAACATAAAATAATA
AATAAATAAAG
>TeaL_120741
CAGAAACCATTTTTGCAAAGAAGGGGGGAAAAAAAAAAACTAACAAACAAACAAGGCAAA
AAATGCAACAGCCTTTTCTATGTGTGTTAGTATTGCTACATACATAGTTGAAATGACAAA
TAGCAACTGAAATAACATATTGAAGATGTGAGCACAATATTAACATTACAAGGGAGCAGT
GATCTTTATATGAAGATGATTCAAGTTAGTTTGAAAGTAAATGGTCAAACAAGCTCCAAC
CATGCAGGAAGAATCAAGTACAATGACCATGTAAAGAACCTCACCAGTTCATGAGACTCA
AAATTGAT
>TeaL_120742
TTCCCTTACTCTTCTTCTCTGAGCTCAACTTATTCTTCCAAGACTCTTTAGACTTGGACT
TGAGTTTTACATCTCGTTTTGTTCGCTTATTCTCTTGTTTCTTTTGTTTTGAGGCTGTCT
TACTAGATTGTTTCTTGCTCTCTGAGGGGGCCTCTTTTTTGATATTCTGCTCCTCAACTG
CTGTCTTGGTATCCTCAACTGGTTTTTTCACATCTTCAACTGGTTTTACTACGTCTTCCA
CAGGTTTCTTTGCATCCTCCACCGGTTTTTCGGTCTCTTCAGGCAGATTTTTCACCTCCT
CAGCGGATAACTCTTTCTCAGATGGTACTTTTTCTGGCTCAGATTCTAATTCGACCTTAG
CGGCAGAGTTTTCTGTCGAAGCAGCCTGCTGGCCAAGCTCAACTGGTGCCTCGAGTTTTG
AGATAGAATCTTGAAGGACAGCTGCAGTCAGTTCTGCATCTGCTGGGATCCTTATCGTGG
TTACTTTGAGCTTGTTACCATCTTCGGTTATTACTATGAAACGGTTGATAGCGTCGGCCT
CTTTGCTGACACCTGTCTCCTTTGCGCACTCACAAGATGAGTGAGAAAGTGATTTGGCTA
GCTCCGGTTGGTTGGATTTTGTCTCTTGAAGAGCTTCTGAGGATACATCTGCTCCGAGTA
AGTCTGTGGCTAAGACAGCGGTTGCT
>TeaL_120743
TTCTTGCTTTGTTTGGATGTAGTGTGTGTTTCACAAAATGTTGTTGTGGCGTTATGCTTG
GTTGGGTGTAAGGGTGGGCAAGCATAGGCAAAAGGCTTGGTTTCTAGCTTTGTGTTTGAT
GGGAATTTCATGGAGGGAGTAGAACAAGAGAACTTTTCAAGGTGTAGATGAGCCTTTACA
TGTGCTTGAGAGTTTCTCTTTGGATATTTTGTATAGTATAGTTGGATATGGGGATAGGTT
CTTCCATATCTCGATCAAATTATAGCTTTTGTTGATTCTCTTCACTTATAAGTTGTTGGG
CCTTTTTGCCTTAGTGTTTGATGCGGAACATGGCATGGAAATTTTATTTATATTTATGTT
TATTTATTTTTTACTGATAATTTAATTAAGATCTTAATATTTTGTTCTTGATCAACAAAA
AAGAGACCTTTACTGATGAAGATAACCAATACAAAGTTTAAGAACATTACATCAATAGGG
GAG
>TeaL_120744
CCCTTTACATTACATTATCAATGACCTTGCATATCAAGCATCTCATCCAAACCTTTCAAT
TTTCCCAACCCTTCGCTAATCAAGAAACGAATCCTCTGCTTGTCACGGCAATTCCGATTA
TTCTCCATCTCTTGTCTAATCGTCTGTGTCAGTTCAGCTGTATCCATCACAGTTAAAACA
AATGCCATTAGACTTGCAATCAATGACATAAATTCAGATCATGAAGTTATGTGAACTCAG
AAAATAAAAGATAATCAATCACAATTACAGTCATAAGTTTGGAGCATGGCTCCCAGATTT
TTTGAGTGAAAACCCAAACCAACATGGAAAATGTGATATAAGGAGAACAATTGTAAAAAA
TATGGATATACAATGTTAACAAATTGGATAAGCAAGATCAACAGAGGGTATGAAGGAGGA
TGTGAAGGGTTATAATATGTCACAAAAATGGATTAATTGTTTCTCAACAGAAATAAAACA
TATTGAGGAAACCTGTGATAATAAATTATGCATGGTGATATCCAAACCAAAGTTTGAAAA
GATCCAAAGGGTTACCAGTGCAATAGATAAGTTTAATATTTGATTTCCAACGATTTTGTT
TTCAAATTTCATATTAG
>TeaL_120745
ATGTGTCTAAGCGATAGCATGTGTTTCCTAAGTATCTAAAGTGCGTCCAAATTTAGAAAA
TTTAAAAAAATAATGGAAAATGCTGGAGATGTGCCCGACAAGGATTAACAAGTGTCCCAT
GAGTGTTGTGTTGTATCATATTGGCGTCTGACATAACGCTACCTTCTTAAAAGCGTTCAT
GCTTCTTAGGCTGTGTACATCTGACCGTCCACAAACCTGTAGGGGTGGGAGCTTTGTGCA
CTAGGAGTGCCCTTATAAAAAGTGTCGAAAAATTGTTGTACTATATAGATACATATAACA
AGGTGAGAACCAGTCAATTCAGAAGATTGAATCAGCTTGCTTAAAAAAATGGGAATTGTT
CTAAGCAAAGTGTTCATTCTTTTCCTCTTCTCATGTTCCATAG
>TeaL_120746
CTTTGTTCTTAATATTTACTAGACACACTTTGTTCATGCCCTCTCAATGCCAATCTGGCA
GTGGGGGGAAATCCTGATTTGGTTTCTTCAGTATGTCATTAAGGAAAAAAATGTAGTTCA
GAAATATCATAGCATGAGGGATTCCGAAAGTTGACATCTATAATAAAACATGAAGCCCAT
ATAAACAAAAGTAGAAGCAGAATACAGACTCTGGAAAACCTCATTATAAACAGGTTTAAA
ATTTTGATAAATATTCATGTCTACTAAGATCAGTTTGCATAGGAAATTAGAGTCCAAATT
TGAAAAGGACAAAAGTTAAACAAACTTCTGATGTGAATTTAGGATGCTGGCCAATTTTTT
ATTTATTTTTTTTTTTTATACACTGAATTTAGTATAAATTTGTTCGAATACAAATTCAAC
CAAACAGTTCAAAACTTCAATTGAAATT
>TeaL_120747
CCTAATCCATCTGATTGGCCTGAAGATGTTGCAGGTCTATCTGTAGTCTTTATTGTACGA
TACATCTGTAACAAAAGTAAATCACAATAATCCCATGTCAAATTGTTCATAATTTTTTAT
TTTAATTTTAGAAATTTGAGAGTGTTTGACTTCTACTGACAAATTATGAAACAAAATAGC
TTAAATATGTTAAAAAGATTGATTAATCAGAAGTAAGGAGAAAAGTGTCTGATTAATAAC
TTTTAATTTAAAAGAAACCATACCAAATTGTGACATGGTTGTCAAAAGGAGCACGAGCTG
CCTTAAAGTATTACTCCATGTCTCATTAATAACTTTTAATTAAAAATAAAAAACCTATAC
CACACAAATTTATTATATTATTTGAAATATATATTTTTTCCCATTAAGCCTGCTGATATG
GTGTAGCTGCACACGCTGTGGATAGAATTGAAAATTTATATGTATATCTAAGTAATTTAT
CACATTAATATGAATGCATAAATGTATATAATAAAT
>TeaL_120748
CTTCGTTGAAGAAGAAAAGGGCTGGGTTGGTCTTGGTTTTAGCTCCACAACTCTGCAACT
GCGAAAATCCGCCATTGACGGAACTCTCCACAACTTCAAGCATTTCAGTTCCCAACTCAA
TGAGTCAAAAAAAAAAAAAAAATTCGGTGAAACACGGTTTCAGAACTCGAAATCAAAAGA
AAATTGGAAGATCATGCATGGCAGACTTTGTATTCGAAGAGTTTTGGAGCACTGGAGTGA
GACAAATGAGAGGAATTTGAGAATTTCATAAAGAGGAAAAAGCACACCCAGAAAGAGAGA
GCCGAAATGGCTGTATC
>TeaL_120749
ATCAAAATTTTGATAATATTAAGGTGTGAATATCATACTACACTCATATTTTGCAACAAT
TTAGTTATTTGCGCTTCCTTAACATATCGCCCTCGTTATATGTGGAAAATGACTTCCCAT
AAATGAAAATAACAAGGCTTTTTAGTCTTCCCTGAAGTCATTTCTTAGACATGATCTATG
ATACAAATTGCATGAATCTTTTTTTATTCACTTCTTTGTTAATACTTTGTGAATGCATTG
TTTTACCATTTATGCAAAAGTTAAAATCATAGAATTGGGATTTGACACTTCACAATATTT
TACCAAGGGGAAAAAGGAATTTACTGATAAAGACAAATGCAATTTGCACCTTACCTCTGT
ATAAAGTGGGGTGATTCTGTTATACATGTGATGTGAAGTATAGAAAACCTTGATCCATTG
ACAAAAATTTCTGGGTCTCAAAAATGATAAAAAAAATAAAAATAAAGAATATCAAACTCA
ACTAGAAATTCTGTTGTGTGACACTATTGCTG
>TeaL_120750
CTTGTGTTGTTTTGGAAGACTCCCACTGACTTTGCTGTTGGTTCAGCATAAGGGTTAAGA
AAGGCTTATTAAAATAGAACTTTCACGGGAGAGAAGCTGGACAGTTCTGGGTTAGAGAAA
TCTACAAGCATTACCTGCAACTGAGTACAGATCTCAATCACTTCAGGAAGAGGTGCCCAG
TCTGCAAAATTTCTCTCTATAAATTGGTAGGCAATTCCACTCCTTCCTCTGCTGACTATA
AAGAGTCTGCCTTTTATTTCACCTTCACCCTTGAAATTCTGCTCCATTCCAGTTGCTTTT
GCACGCTTGTAATTTGCAATAGCTCGAGGG
>TeaL_120751
GGAATCAAGCAACAATCCTGTCCAAAACATAAAGACCAATCTTGTGACAGTCATTATTTG
AAAGACCAGTGATATAATCACAAAAAGTTAAAATATATTAAACCCCCAATTCCTCTTTCA
ACTTTTTAAATATATTCTAATAGCTGATAATCACACAGACATGATAAATGATAAATAATA
GAGATAATGTTAATTCCTCGTAGAGATTCATCAAAGAAAAATCCCTACAATCATACAAAT
CCCTGCACTAATAAAAGAGTTTGCATACATATTTTCAAGTTCGTTTTTTATGTTTCTCAA
AATAAGTTACATACAAAATGTAGTTTAACGTTTATATGCTCCTAATGTTTTTTCAAATAA
GCAACTATTACCTCTGTTAGCGAGCTCAGCCAACTAATTTGTTGCTAGAGATTTCACTGG
CCAAAATTTGCCAGGGGCAAGAATACTCTGAGGAGGTTGTTGCTGTGTAAAAGCTACGTT
AAAATGTAGCTTTTATTTTTAGTTAAGCTGAAATAACATATTTGGTGTAGCTCATAATAA
AATAGTTTAATTGGAATAGT
>TeaL_120752
ATCAAAGAGGAAGAAGTCAAAGAAACAGCAAAACGAGCCAGAGATTTATTCAGCGGCTTG
CAAGATGAGCTGGAGGAGAGAGGTGATGATTTCACTGATGGTCTCTCTTTCCTAGACTTG
AAGAATGACATTATGATGAGCTACATGATAGATATCTGCAATATTATATTACGAAAGATC
CGAAATGAGAGGATTGAAGGGCACAAAAGCGTGGAACGATGTATCGAGTATCGGGTTATC
CTAGAAAAGATAAAGGGAATAGATCAGAAACTTGCCTATCAAGTTAACAAGTTGATCACA
ATGCCAGAGGAAGAGGAGAGATTAGATGTCCGAAACTTGGACATTGAGATTGAGGAAGAT
GCTGAGAGTGATGAGGGAGAAGCAGATGAGGAAGAAGAAAATGAAGACGAAGAAGAAGAA
GAGGAACAGGAAGATGAACAAGAGAAATCAGACCTATCAGACGATTCACATGAGGCTGAG
CCCG
>TeaL_120753
GTTCACGATACATTCACAAACGCGCATGCGCATATATATATATATATGCATGTAATTTAG
TGGATTATGGTTGTTTTTCATTGATTTTTTTAGAACATATTTTCAGATTGTTGTCGACTG
ATAATTGAAGACGACAATGGAGCTTTCTTATGAGTGAATAGAGAAATTAAAATAGAAAAA
GGAAAAAGAAGAAAAGATATGGTTTTGATTGGATTGAAAAGAATTGTTATAACTTACACT
ATGGTTCTGATCTTTTGATTTTTTTGGTTTTTTGTTGATATTGAGACTCAGTTGTAGTCC
TTTATCTCTTTTGGGTACCCATTTTTTTTTTTCCTTCATGTTTTTGTTGTTGTTTAATTT
TCTTATCCTATAATTCGGGACTACTCAAAAATTAAAAGAATTAGAGAGCTAAAGTTGAAA
CTTAAATTATTGCAACTGATCGTGCTTCCGGTAACATGTCTTCTCTGTAGTCAAATACTA
ATTGATATATTCGATGCTCTCAGGTTGAAATTAGG
>TeaL_120754
TTGTTAAAATTTTTATAATTAAAATAAATTGTACTCATAAAAAATCAATTGAAAACTGAA
ATTTTAGTCCATATGAAACGACGCGGTTTATATTGTTTTTTTTGTTTTTTTCTCATAGCT
TTTGTTGGTAGTCTCGTTTAGTGATGCTGGACAGTTGAATGTTTTCGATTGTGTTCATAT
GATTTTCCTGGGACTGTGCTTTGCTTCAGTTAATTACCAAGTTATATTGATTTTAAAATT
TAATTTTGAAATTAGCTTTCTTGAAAAAAAATATTCACCCTCCACGAGTGGCCAGGATAA
TGTATGTCATTACATCTCCAATGTTCTACCGTTTGAACCAAAACACAATTCATTGAGCCC
TCCTGAGAGTGGATTACACTAATGTCTGGTTGTTTTAATGTTCTCACTTGAGTCACAAGT
TAACGACACCTAACTCAGTTAGCGAAATGTTCAACAATATTTCAATTATAA
>TeaL_120755
TCTTCTTCTTCCATTTCTTCAGTGCAGCCTCAGGTCCATGTTCCACATTCTCCTTCTCAG
CTCCAACAGTCATCCTCTGCTTCACCAAATCAGCAGATTCAGCAGATTCCAAATCTGCCA
GCTCCGACTCAGCCATCTGTCCACACTCAATCAATTCCAAATCTGCCAGCTCCGAATCAG
CCATCAGTCCACCCTCAACCACCTGCACAGACTCCGAATTTCTCTCCACATGTCCATACT
CAGTCTCACCATCAGTTTCAGCAGCCACAGACACAGCCACATGCCCAGACCCAGTATCAG
TCTTCCTCTCAGTCACAGCACCAGCAAAGAAGCCTTACTTTCACCCATCTGGCATAAGGC
TATGCTTGACGAGTTTCAC
>TeaL_120756
GAAGAACATACAAATCCTATATATATATGTAATATATTTTTTTGCATGTATGAATACTAC
TTATGTGAAATTTAGTGAATTTTGTGAGGGTTTAGACCTATGGATATATAAATGTAAATA
TGTAAATGCAATTAAGTTTTGCCAGCTTAATTTATAGGGTTCAGCAGAAAAATGGAAAAT
TGAATTGGGTTTGTTTATGGAAATTTGGATAATTTTGCTGCATTTGATGTATGTGGGTTG
CGAAGAATATACAAATCCTATTTGTAATTTATTTTTGCAGGTATGAATACTAGTTATGGG
AAATTAAATGAAGTTTGGGAGGAATTAGATCATATATGAATATATATACATGTAAATATG
TAAATGGAATTAAGTTATGGCAGTTTAATTTAGATAAAACTTAGCAATTTGAAAAAG
>TeaL_120757
CAAAGATACCCAAATCAAGGTATTGCAAACATCCTAATGAATTAGAGAGAATTTTCCAAT
TTGATACCGATTTGGCTTCAGTTCTCTATTGTTTATTGCTTCAATAAAATTTTAATGATA
GAATTGTAAAAGCCGGTAACTAGGGAACACCAATATCCATCTGACATCCATGTTTTTGAA
TATTCATAATGCAATTATGCTTCACTAGCAAACAGAGTTCAACAACAGGCAAATGCACAA
AGATTACGTGAAGTAAACTGAGATGTTAGTTTTTAATACATGGAAACCAGGAAAATCAAT
TGAAAAGGAAGATAATACCATGCATCATGCAAAACAAAGAGTGAGCAAATAGAGACAGGG
AGGGAAGGACAGAGAGAGAAAGTGAGCATCATAAAGCATATAGAAAATGATTAAGAAAAA
CATTTTAAGTAAGCTAGCACACTAGAAACATAGCAATCAACTTCCCTTATGGTTTCAATA
GCTTAAACTTTTCTTCAATAGCAACATTCCACAAAAATATCAAGCTCTCTAATAAAAAAT
AAAAAATAAAAATTAGCCCAACGGAAGCACTCAACTAGGGAACCTCAATGGAATTATATA
CGAGGACAAAATCTAGACCTAAAAAGTAAAGTGAGAATTCAAAGTGATCGAAGAACAAAT
>TeaL_120758
GGCATTAAAGTGTGCTCAAAATTGGTTATGGAGTGAAATTAAAGGTAAGCAAACTAATAT
TTTATTTATTTAATAAAAATAATTTTTAGATTTTTATTTTGTTTGTAAATATTTGATGTG
ATTTGTTTTGTTGTATATTAATTTCTTTTGTTTGCAAGTTCTTCACCTATGCCGAAAGAT
AGCACAATACAAACAATTCTTGATGATCATGGAGAGGAAAGTGTAACTACAAAGCTTGAT
GAATAGATGCTACAAACTTGTTTTTGATTCATTGTCATGCTTTGTGAACTGTTTAAAATC
ACTTTTGGAATAGGTTTTTGTGATTCACAGAGCTTGACAATAGCTACTTTGTTTATGATT
TGTTGGAACATGAGATGGTGCTATAGGAACTTATGTATAAACCGGAAATTTCCTCATTGA
CAAATTTTTTTC
>TeaL_120759
CCTGAGAGCTCGACGGGGAAGAAGCGGGGTATCCCTGAGAGCTTGAGGGTGTCCAGACAG
GGTAGCCTTGAGAGCTCGAGGGAGTTGAAGCGGGATAGCCCTTAGAGCTTGAGGGTGTAG
AGGCTTGGTAGATTGGGGAGCTTGAAGGGGTAGAAGCCTGGTACACGGGAGAGCTCGAGG
GGGTAGAAGCCTGGTAGACTGGAGTCGAGGAGGCTACAGAATAGACTGGCGCAGAGGAGC
TTGGCTGCTGCACAGAGTATGCAGGAGGAGTGTTTTCTGGGTAGGTGCCATACTCGGCAA
CTGGAGTGGAGAACACTGCGCTCACCAGCGCAGCGGCAACGAAAGTGTAACGCATACTGT
TGGCTTGGCTTTGCTGCTTGATGAGAGTCGATGTGAATATACTGATTAAGTATTACGGTT
CCTAGAGGTGGCACTCAAGCGAATGTCGGTCTGAAGAAAGACTAGGAAAAGCGAAGGTGG
GTAGGAAAG
>TeaL_120760
GGAAAGTCTTAATCATTTATAATTAATTAGAGCTTGATTTGATAGGATTTCTTTTCCATT
CTTTTTTGGTAGAGAAGATTCAGCTGTAGAATTGGTATTGGTTGTAGGTTTGATAATTTT
GTTGACTAAAATAAATGAGATAGCTTGTAATTTTGATACCAAAAATGCTATAGGCACTAT
AGATTTTATTAAAAATATTACCAAACACTCATGAATGTGAAGCATTTAATATTTTTTTTT
TTGATAATTTCTTTGGTGTCTCCAACATGGCTCTTTTGATATTGATAATGAAAATGTGAT
AAGGATTCTTACCATCCAAACAAATCTTGATTCTATGAAATTGATTGTCCATTTGTTTTT
AGTTGCCAAACAATACCCACACGATGTGTATGGTTTTGACATGG
>TeaL_120761
TTCTTTTTTTCTTTTTCTTTTTCCATTACATGTATAATCGATATCATTGCATATACAGGC
TGTTAAATATTTTGGGATAAAATAGGACAATGAGTTCTTGATCTTTGAAGATCAATATTC
TTATTTGCTTTCTGAAAATGCTCCAAGGGAAATTATTACGTCAAAAACTATCACAAAGTT
GATGTTCTTGTGACATCCATGTGTTTAACATTGTTATTCCATGAGTTAAATGTGTTGATG
GTGATACAACAGTATATCAGACCGACGTAATATTTTTTTCCCTTTTCCCTGAACTTGTAG
CGCGAGATATCTCAAGGTCCTGC
>TeaL_120762
CGAAAAAGCACAAGGGTAATAAAAACAGTTTAGACTTGATATTCAAAGAAATTTTTATCA
GACCACAAAAAAAAAAGAGTAAATTGGATAATACTGACTCTTAAACTAATACTTAGTTTC
TAAATAATAGTTTTTCATTATTCTTTGAGATCATGTACAATACAGATTCTAGGATACCTT
TACAAACATTCTAATTATTACTTCAATATAAAGAGTCCATGTGCTGACTTTTGAATACTT
CCTAATACAAAGAACCTTCTTATGTGCCAGGCCATAGCCAAAAACACACTAGCTCAACCT
TAATTGGGAAACATACAGTTAATGCAAGGTTGGCAAGAAAGGTCCAGTTTATACCAATTT
TCAACAAAAAATA
>TeaL_120763
ATTTGTTGTGCCCATTGAACGCGCTAATTGTGTAGTTCTTGTTCCATAGCAAAAAAATAA
GTCTAGTACTGAGGTTGTTCAGTTGCTGGCATGGCATTGTCATAGAAGTCTTCGGGAGCA
TCATCTGTTGGTGCATTTGCATTCAGATTTTGCAACAAATTTTTAGCGCCACCAGCTCGA
GTCAGTGTGTACTCCAAAATCGCCGAAGAGATTTTAATCTCTGCTTCACCTACAAGTCGA
ATCTTAAAAGCTTTGAAAATTTTAGTCAGCAGAGCTTCAAAAACTAGTGACCGGCCAATG
ATACGACCAAGATTTGTAACCACCATTTC
>TeaL_120764
TTCAGCATATTTGGTCAAAATAGTAAAGCAAATATATATATATATATAATTGAAGATAAA
AATATTAGGGTGACCACGGATAAAAAAACAGGACAAATTCACGTGAATGGACAAAAATGA
CTTTGTTGTGTACTATAAACGAATCTTAAAGGACTGTTTTATCCTCCTATGCAAAACATT
GTCTCCTCTTTTGTCGGCCGGTCAAATTCTTTTACAATTACATAAACAAATAAAAAAATA
TTAAAAACAGCTCTAAAGATGATTATTACTATTGAAATATATATATATATATATAATGTA
TTAAAATGTGTAAAGAATAAATAAAAATATGTAAAATTTTTCGAATTATAAATATTTTGA
CTTTACGGGACTTTATTAACCAGCTTCAAGACTGTTATTAGCAAGATCTTACTATTAATA
AAGTTTTTAAGTGTAAGAATTGTATCAGGTTATGTTATGCATTATGTAAGTAGTTACTAA
AATGTAGTATAAGGTGGTACACTTTTGTAAGAATTACTAATATATTCTCAAGGGAAATTC
TAATATATCTCCC
>TeaL_120765
CTTCTTAGACGTCCCTTTCTCCCTGGGTAGTTCACTCACTCCCAAAGCCTAATATGTCTA
TATATTATTGAAATTAGAGGACGAGGTAGGAGTTTAATGTTGAAATAGCACCTGCTCTTT
TCTTAGGAGTCAGGATGATCAAATTAGCTTGGCAATGTGTCTCTGTGTGGGTGTGCATGA
TAAAATCACGAGACTAGAGTTATTGGATCAAACATACCACAAATGTTTCATGTTTGTCCA
GGTGGAAGGCAAATGTGTCCATAGCATCCAAAGTGTGTCCAATAGTAGAGAAAGAAAGAT
ATTTTTTAGACATGTGCACCACGTGTTAGGGTCCAAG
>TeaL_120766
CGCTTGACCTTGAACAACTAGGACTTCCTCTACTCGAGGTTATCAACGATAATTTTAAAT
CTAAACCAAAGTTAATCTTTGTCTGATTTGGATCATCTACTGAGGTTGTCGCTTCTGGAC
AATCAGAGGTCCAACATTGTCTCCACACTCCTTATTGTGAGCCGCGTGAGCTCCATCACA
GTATGGGAACTTTTTACTCTTCCAACAGCGACAGAAGACTGACTTATTGCCAAGATCCTC
TACATCAACGGTGTCCACTACCTTAGGCTCGTCCTTCTTAATGCTTGAGTTAATGGAGTT
ACCCTTTTGTTTTGAGACAGTGTAGGTGAGATAGGCCGCGTAACCAACGGCAAGAGCTGT
ACCAAGCCACGACACGAGCATCGGGTCAACACAACCAACTCGGGAGAGGAAGACGGGCAT
CTTGAAGCTAATATTTCTCAACTTGATATTAGTAGTTTAACTAGAGTGATCGAGATTACC
AGTTCTTGACGAGAAAGGTTGTGGTAGTCGATTCGAGCTTGAGTTCTTTCGAGAATGGCA
CAATCTTATCACCTTGTTCTTTCTTGTTTTTCTTTT
>TeaL_120767
CACGGAAGTAGAGGTCTTGGCAGCCATGAAAGAGAGTAGTGGTAACAAAGCTCTGGGCCC
GGATGGATTCAACTTGTTGTGCTATCAAAAATTTAGGAAATTTATGAAGCTTGAGATCAT
GCAATTTTTTAGAGATTTCCACAGAAACAACAAGCTCACCTAAGGCATCAATAGCTCCTT
CATTACCCTCGTTCCCAAACTTGCCAATCCCATCAATCTGACTGATTATAGACCCATTAG
CTTGGTTTGTTCTCTCTACAAAATTTTGGCAAAAGTTCTTGTGCACAGGATGAAGCTAGT
GATGCCCTTAATTATTGGTGACACACAAACAGCTTTTGTAGGTGGTAGGAATGTCATTGA
TGGGGTGTTTATTGCTAATGAACTAGTTGATGATTGGAAGAAGTCCAAACGACAAG
>TeaL_120768
CTCAAACCAAACGCAGCCCAAAATTTCCTCAATAAAAATAGGTCATAATGATAAATGTTT
TCCATTGCAACCAAAGGTAGTTGTTTAACACAATCACAAGTCATACATTACATTTCATCA
GCATTAATAGAGGAAATACATGGATCATTTCTTGTTCAGTGTCAATTATGTGACGAATAA
TCGAAAAATAAATAAGAGAACATGAATAAATCTCCTTTTAATTGTTTGATTGTGTTCAAC
AATTGAGAATGAGGGAAATTATATTATCAAGGTAGAAGATTCTGAATGATTTGATATAAC
TGTAATAATATATTTCTTTTGGACCATCCAAGACACCACGGAAATTATCTTGAAATTATC
CTTGTGGCAACAGAAACCAATATTTCTAAGAACTGAAAACAGAAACTACAAGTTATATAC
ATCAAACAGTACCTGATCAAGAGAATTCATAAAATCTACAAAGAATGATCCAAACTCATA
ACACTAAAAAAACAAGCTTCCTCACTCGGGCATACTTCAACTTTGGATTAGAAATCTCCA
CAACATCAAAGATTCACCTATAGCTCTCTTTCCTAATACACCAAAATAAAAGAGCATGTG
AAGCACTCTCCTAACAGCCCAAAGTGATTCTAAATAATACCCACGTACCAGTAAAAACTA
AGCCCATAGTAAGGGGAAAAACCAACCTAACTACTCAGTCTGTCCCATTTTGTTTATCCA
CCATTGGAAAAATCTAACTTTTTAAGGGGACAAGAACTAAT
>TeaL_120769
CTCACATACTTCACTTGTAACTGAAACATCAAAAAGGAAGAACAAGAAAACCAGCTTATT
TTTTTGCAGTAACGTTACAAACATCGAGTGTATCCAAATTCTGTGTCACTAGCATTGTTG
TATTTTTAGTAAATGCACACAAGGTTATGAAATGGAAAAAAAAAATCACATCAAGGGTAA
AAGCATAGAACCTACATTGAAGTCATACTTCTTCAATGCTGCGTTGGCAGGAAAAAAATG
AAAAATGAGGAACAAAGTGATGAAAGGGAGACATCCTTGCAGTGTCACCATTTTTATCTT
ATGAAAGTTTGCTGATGATTGATGACTGAGTTGTGAAGAGTGTGTTTTTGGATGCTATGG
AATGTTGGGATTTATAGGAGCTGATTTAGAAGAAGCTTAAGTTGATGGTTTAAGAAGAGC
TGGAAGTAGAGTTCCGATGGACTACAGGTAAAGCAAGTGCAAAGAGTTGAACAAAGCTTT
GAAGCAGCTGTGAGGAGTTGAGATATCCATGTAATGTTTGTTACCAATACATTTACATGT
ATATATGACTGTATATTGTCTAGGGATATAAAATATTGCATATAGAGTACCTTGAAAGGT
GATAATGAGTGACCAACTTTACATTATTTTTGAATATTTT
>TeaL_120770
CTGCCAACCCTACAATGAATTTAGCAAGTCAGTTCAGTAACTTGAACAGCTCTCTAGGTT
TATTGAATTTACCGGGCATGAATGAGTTTATGAAACAATTGGGCTCTTTTCCAAACACCT
CATTCCCTAACCTGGGAGCTAATTTGCCTAGAGCTTCCGGTGCGCCGACTGTCTCAACCG
CCGCCTCGGCTATCAATACATCACTTTCGAGTGGTGGTGGTGATAAGAGTAGCCGAAGAT
CTAGACACTCAACATCTGGCAACGTTCACACGTCTTCATCCAGTCATAGATCTAGCGGTC
ACGGTCTATCTCAGGTTGATACATCTAGCACTGGCGAGAGCTCATCCTCTAAGCGATCCT
CATCATCTTTGCTTGCTCAACAAGCAGCGGCGGCGGCTGTTGCCAACCAGCAGGCAGCTT
CGATTCAAACATCCTCAGCTGCTTCAAACCCTGTTGGACTTCCAAATGCGGCTTCACTCA
ACCTGGCCAACATGGGAGGTCTTAATATTGGTAGTCTACTAGGTTTTCCAGGTATGAGCG
AGATTATGAAGCAGATCGGCTTCTCTGGTCTACCAGGAACCTTACC
>TeaL_120771
AAGTACATCTCATTTACTAATTCTCTATGGCTCAATGGCTCTAATGCTCTTTAGTAAATA
AAAGCCTATGTGTCATTGTACCCTCTAAACAGGATGCAAGCTTCTGGCCTTCTTTAGTAT
GGTGACCTTGCACAGTGCTATCCAAAAAAAGATGAGACATTTATTGTTAGCAATCAATCC
TATTTAGATAACAATGACTGATATTGTGATATATGGAAATCAGGACAGGAATATGTGACT
GTATCAATGCTTATACTGGGATTTCAGGTTGCTTATCTTGATAGTGTGGAGTGATGTTTT
AAAAAAAAATATTGATAGCAACATTTGGCAATCTAAAACTTGATACACTACCCTCTTATG
ATTTGAGCAACTTTGGGTTTGTCCTGGATGTGTAATAATTGGAATTTTGAAATTAGTGGG
ATCAATTTCATGAAGTTATGGAATTCACTAGCAACAGTTTTCAGCCAGAATATAAG
>TeaL_120772
CCCTAGAAACCGTGAACCTTGAGCTGGTCTGGTTTGGCGAGGTTGATTTTGGTAAGGAAA
GCACATATATTATTCCTCTGATCTCCTTGTAACTGAATTACCTCGCCGTACTCTGGATGA
TCAACAACAGTCCCATTACAGGCAAACTCTTTCTTACAGGCTTTGACAATTTTCTTCTTA
TCGTAATCGTCACTTATTCCCTGAACTGTAGTCAATGTCTTGCGACCACTTCGCTGTTGA
ATCCTGATGTGGATAAGCCCCTCTTGGTTACCTTGATCGTCAGCTCTGTTTGCATCGGCA
AATGGGTCAAACTTGTTTAGATTTTGTATATTGCTCATGATGTAACAAAATATGTGTCGT
TACAGTGGGCGGCAAGTCTGATTAAATAGATCCTGATGATGGATGATAATAGAAATAAAG
CGACTTCAAATTGTTAGTTCGCTTTCAATTTTCTACGTGCGGCGTGGTGAGGTAAATGAG
>TeaL_120773
AAATAGAGCTTCATAACTACAACAATGGAAGAAGACAATCCCTTAGATGTTTGACTGATT
TTGCATGTAAAAAACCAAAACTTCGAACAACAACTATGGAAGAAACCACCACAAACTAAC
AAAAATATTGAATACACAAAACTTTGAATCGTCCTTTCTCACTCCGATAACAACCACCAA
CAACCATCACAATGAAACCTTACCACAAATGAATCACGTTGATGAAACATACCCAACAGA
ATCACCCTCAAACCGTGATAAAAGGAAAACTACCAAAATAAAGGAGTAAAATATGGAAAC
GTGTATATTTTAATTTGTATGTAATACAT
>TeaL_120774
CAAAATTTGTTGACATGAATTGTAAGTTTCTGCAATAGCAAAACAAAAACACACATACAA
TCACACACTCGTTCATCCAGTCACCCATCCACACACGTGTGCACACACAAAATGAAAATA
ATCTTGACAATGCAAAGGGGAAAGAAGTTATATATTTATGTTTGCAAGAAACATCAAGGT
AAGAAATTCAAGATGCCAGAGCCTGATCAATCTGTCGGGGGGTGCGACTGAGTACGATTC
TATGATGTACCCGAAACGGGTTTAATACCTACAACCCAATCAATAATCATGAAGGGTCAG
ACTTTAAATTTCATATCCAATGTGATTAATATCCCTAGACAAATTGCTACAGGGTCCATG
GCATATAGGTAACTGAAAAGTGAGAACAATTTTAAGAACATGTTTAAATAGTTAGAGTTC
GTTTAAAGTTTAAA
>TeaL_120775
ACTGCTGTGGCATCATTATAAAACCACTCCTCGTCAGATTTTTTTTTTTTTGATTGGGAG
AAACAAATTTATCAATTTTGCGATGAAGTAAGACAACTTCATATTTTTTTCCTGAGGTTG
TTTTCTAGAAATTAGGCCACGACATACATAATAGTATAATACACAAATGTTAGCATTGCT
AGTCACAACCTTTATTCTTTCCAGACTTTAATTTCCCTTGCTACCAATAGACCCTGAGTT
ATGTGTTGTTGAGAAAGTTGGTGTTATTCACTTGCTTCTATTATTGATAACTGCTAAAAT
AATCTTTTC
>TeaL_120776
GTTTTGGGAAAAATTAGTTTGAGGAATGTGAAAGTGAAATTTACTTGATTAGCAGTTTTT
AGTTCATATTTGACCCAAATATTGTTGAGTCTGCAAAATCATAAGTTTACAAGTAAATAT
TCTACTTCTTATATACCCTTTTGATGTAGGTATTCTTGGTGAAATATCTTTGACATGTCA
CTTAAGAAGCTGAACACACCTTCTTATTTTTCATATGTAAAACTAAGAATTAGAGTAATT
GAGAAATTGAACTGCAATTGGTATCAGTATCAATGTAGCTTACTCTGTTTCCTGTAAATA
ACGGGCATGGACATTAATTTCAGATGCCTTTTCCACATCATGTTGATCATTTTTACATTA
GGGTTTAGGGTTTAATTTCAGAAGCCTTTTTTCCACATCATGTTGATCACTTTTACGTTA
GTTTTTTTTTTTTTTTTTTGTTTTTTTTTTTTT
>TeaL_120777
TATGCATTGATTTGTTGACTAGTTTGTAAGACTTATTTTAGGTTTCATTTCCTTGGCATG
ATATTTGTCTTAAAGCTGTCCATTAATATGGCCAAAGAGGGAAGAAAGAAAGAAAACAGA
CCCTTGCAGTTAATCGTGATTTACTAGCACTTTTCTTGTTTCTAGAATTTTAAACAACCA
CTTCTCAATTTACTTGTTTTCAGACATCATAAATATGCATGCCAACACCTGTTACATTAA
TCCTATAATTCGTGAGCAACTCTGATGTTACCATAAGCTGCTGGCTTTTGGTTTCTATAT
TCTGTTTGTTATTTTTCTAGGCAGGTAATTCTTGTAATTGTTACCGCACAATAGATAAAT
GTTTCTGTAAAAAATGTTCCTGTAAGTTTCATGTGAGATACTCATTGTATTGCTGCTAAT
ATTTGTTTACTTGCT
>TeaL_120778
GTAGGGTTCAAATCGTCGATGGACTATGATCAAACCAAAGGACTATGATCGGTATAGATA
GATTATAGATCTATGTAATCAGTATAAATCGAGTATATATCTGTGTAGTTGAGTATAGAT
CTAAATGTGGGACTTCGTTGTAGCAGCGATGGGGGTAGGAATGGCAGAGCTGAGGTGGCT
AATGAATGAGGAAATGGCGGTCTGGTGGTTTTGGAGCCGAAGTTGGTGTTGTGGCGGAAA
ATGAAGCTATGCTACAGTGGATGATGAATTCTAGAGAGAGACAGATCGAGAGAAGAAAGA
GAAAAATGAGTAAGTTTAGTTGACCCTTCTACTACGCCAGCAGTGAGGACGATGGCAGCA
GCGCTAGCAGATTCTAAGCAACTATTGTTGAAGAAGGCATTTGGTGATGATTCTAAGCTA
CTGTTGTTGAAGAGGGCATTTGGTGATGAAGAGAGAGAACAAGAGGAAAGAGGGAGAGAG
AGAGAGTCATTTT
>TeaL_120779
ATTCGAGGTCTTGGTTGGGTGTGGTAGGTTTTGTCTCTCTCTAGCTTGTTTACTTTCTCT
CTCTAAATGTATGTGAATTTTGGCTCTCATTGTGCTCTTCATCTTAAGTCTCTTTTTTCA
CTCAAAAAGTCACATGGCGTCTTCATTATCTGCTAATTTATGGGTTTTGCTGGGTTTGGG
GTTGGCTGGAATACTGATAATAACGAGAAAGTTGAAGAAAGTAGTGAATGAAGACTTTGG
GGCTATCGTGGAGAGGTGTCAACCCCAGCCTAATCATCGTCATCTACCTATCCAAAATAT
GATAAATAATTTGAATAAATAGATTCAATATTGACAAATAAACATAAAATAACAAGACAG
ATATATTCAAATTGAAAAGATAAGAAAAAATTATGTCTTATAAATTAAAAGAATTTCAAC
AAATAGATTAAAA
>TeaL_120780
TCCTAGCAAGTAGTCCACCTGTTAAATGTAACACATTCAAAAGTGTCACAACTATAATTT
GATAACCATGCGCTTATGAAATCAATCTTATGCTTTTTCACCACATTTATTCCCCTCACA
ATGAGAGGGTGGTGAAAATATATGTTAGTGTTTTTTTAATCTCTTTCTGGTCAAGAATTT
TCATATCATAGAACACTTATAATCATTGAATCACATAAAATTTTCAACAAGTTAAAATTT
TGAGACATCAAATAGTCATGAGTGAGTGGTTTGGAATAGGAGGACAAAATAATTTTAATG
ACAGAATATTCCGTGCCTCTTTTGCTTATT
>TeaL_120781
TTAACATTTTAGAAGTGTCAATTTTACTACAAGAAGTATAACTTTTATAATCGTGCTTGG
GTAATTTCAGCCTCTACACCAAATTTCAGAACTGGTACTTTGAATTTTGGAATGGATATG
GACAAAATCATCTTTTATGTTGAAATCAATGCAACTTCAAATATCAAACTGACAACTTCA
AACATCTAGAATAGTCTTCCTGTAGCATTCTTCAAAATAACCAGAAAATTAATGATGATT
TGAATTTGAAAGAAAACAAAAAAAAATGATGGTGCATATTTATTCTCAGCAATGGATGTT
CTATTGAATTATATAATTGGTTTTATGTGGTACTGATTTCTTGCAATATGCTTGTACATG
AATTTATTTTGAATACTGCCCCCATGAATTTTAAATGCTACTTTTGTTTTGTCTTCCATG
AATTTTATAGACTGAATGAAGCAATTATGCATTTTGGTG
>TeaL_120782
CCAAGGGAGATTGAAATGGGTGCACAATAGCTACGTGATATACGAAGAGATTTCCCTAAG
GCCTCCCTCCCGAGTGCAACATGTCCTAGAGAAGTGAAAAAAAATCCACATGTACACTTC
CTTTATGGTTTCTATACCCATTCATTTTTTATACATTCTTTTGTATGTAACTAAGAAAAT
TCAGTTGTTTCATTATTTATCAATTATAGTTGTTACTATTAAAATGAATAAACTAGATCG
TCATATTTTTTTAATTCTGCCAAAATTAGTGTTGTTGTATGAGGTGAAACATTACGGGTA
AAGCTCTATATATAATCACTTATGACATGGGCATTGACCCTTCTAATTAGTTTTTTT
>TeaL_120783
AACCATTTTCCGAATAGATGAGGTAAACTAGTGTGTACTATTATTTTTATTGATTTAATG
CACTTCTTGCTATCAAAGAGATTATGATTGATCAAGATGGTATTTTGTGATGAATTCTAG
TTTGAATTTGAGAAATGGGTTTTGTCTAATTAGTGATTTTTGGGTGCGAGGGATTAGATT
TTTTTGTTAATTGGTAGTTAACTTGTTGAGTGTCCAGCATAAGATTCATAGCTTCAAATT
GCACGTGCCGCAACCATTTTCCGAATAGATGAGGTGGTGGTATTTGACAACAATAGTAGT
TCAACGGATGATTCAAGGGTTACCGCTACGGCTGACAATTCGGGGGAGAATGAAAGCGGT
GCAGCTTTTCTTATAAGGATCTTGCGGTACCTTGAGACACC
>TeaL_120784
CGTGGATCTATTTCTCAAATTTGCAATGTTTAAGCCCATCAATTAAATCTAAGGCAATAA
TGTCCTTTCTCACAACCTTAACCAATACTTATTGGTCAACCTTCTTTCCTTTTGGCATCT
TCAACCTTAATCATATTTCTATTTACACTTTCCCAAGGTGTTAATTGGTATTTTTATGCA
CGGAAAAACCATCTCAAATAATTTTATATCAATTTATCTTTGTTAGATTCTGTTTTTAAC
TTACCATGGACATATTAGTTTTAGATTTTGTCTTTTCTTGTAGCACCACTTATTCTTAAT
ATCTTCAATAGGCTACGCTCATTTTTGGACATATTTTTGGATGCTTAACATTTTAAACCA
TACCATAAATTGGCCTTAATAACTATCCTTTAGACATCTTTCCTTTAACTTAATAAAAAC
AACAATCACAGCACATTAATGAAGCACTCTTCCATGTCACCTATCCTGTTATAAGCCTAT
CAGCCACATCCTCCATAATCTCTGCTTCTTTATTGATAATTGGTCCAAGATATTACAAAT
TATCACTCTTATTTCCCCGTTAGTGCTTCTTGTTTTGCTAAAATCTCATTCCAATTTTGT
CTACGTTTTACTTAACCTGAAACATTTGGATTCTGAAGTTTTTATCCACATTTTAT
>TeaL_120785
CATACAGATTTAGTTAACTACGAAAATAACGAAAGTTCAGATTGTTGAGATGACATTCTA
GATGGGTGTAATTCATGTATCATGATGCAATTATTGTAAATACAAGCAAAAGATCTTAAC
AGATGAAGCCAAAGGATGTAGTCTATAGATCAACTAAAACAAGCGAATTTGTACAAAAGT
TCAAAATTAATCATGAAATAACAAATCTATTTTGCCAATTAAATGTTTCTCTTCCTCAAC
AAAAAACTTAAGGCACGTAGAAGTATATATGGGGGAATTTCAACGCAGTGGGATAGAGGA
AAAAAATTACAAAAACATGTGAGGTGCAAGTGATTCTATGATGGGATGCAAGTGAAAAAT
TG
>TeaL_120786
AGATTTTAGATTTTTCTCGTTGGTTCCAACTTGCATTGTGTTGACCTTTCCTTCTCTACT
TGTTTCTCCAGATCTTTTTCTTCTTGAAGTATGTATAGTTGTACTTCTTACTTCTAAGTA
GTAATGCAGAGAATGCAAAGAATAAGAGAAAATTAAAATTTGTACATCTGGCCTATGTAG
AACCTTGTAATCAAATTCAAGGTTAATATGAATATTTGTTTTGTGCTTTTTTCCTATCTA
GAACATTGCGTAATAAAGTTGTAAGGTCACTATGAATCTTAATTTTGTGTTTTTTGTTAA
GCTAAAGTGCTGTTGTACTTGTGCACAATTGTTAATGTTTTATTAGGTTTTAGAGTCAAG
GATTATTTTACAATCTTCAGGACAAGGCCTTCGCATGGGTCCATAGGTCTTTTTTAGGTT
TATTAGTAGGTTAAAAATAAGTGGTCTTTACTGTCTAACGTAGTAGTAAGCAGCAGAG
>TeaL_120787
GTTTTCATTTGGACTTCCTGTCCTGACTTAAATGTGCATGTATGTGTTTTGTTTGTGGTT
TGTGTGTTAAATGAAATACAGCAAAGAGACCCAGAAAATAGTCATTAAGATTGAAGTCTA
GAACTGTTACACCTTTTGATTAGTGTGAAATAGAATAACTAGGATTCAAGTCTGGAACTG
ATAACCCTTTTGATTAGTTATCCTATTCTTTCATTTGTCCTGGACAAAAAGCATCAATGG
GGTCTGTCTAATTAGCTGATTGCTTGGTCATCGTGAAAATTGTTTATCCAGAATTTGGTT
AAGTTGGTTATTTCTAAAAATTCATTCTCTG
>TeaL_120788
CGTTCCAGCACCAGCCACAATGGCGTCTATGCGATCCTCACAAGCAACTAGAATTTCCTC
AGCTGTAGTGTCGTAGTGCGCCAATGGGTTGCCACTAGCCCGATACTGGTTCAATATTAT
CGAGTTCTCAATCTCCTTGCAAAGCTCTATCGACTTAGAAATGTGCGAATCTGGAGCATC
GAAGTCGGCCTCGGTGGGAGTTCTCACAATCTCCGCGCCAAGAGCTGTAAGAACATTTAC
CTTCTCACTACTCATCTTCTTGGGCATTACTATTATACAACGATATCCTCTGACAGCCGC
TGCCAGAGCTATACCGATACCAGTGTTACCCGAGGTGGGTTCGATTATGGTGTAGCCGGA
GTGCGGCTTGAGTCTTCCCTCTCG
>TeaL_120789
ATGAATTTGAAATGATATTTAAAAATAAAAAATAAAAAAAAGTAAATAAAATATAAACTT
AAATTTCATTTAATTTTATACACATATTTTTTTTAAAAAAAAATTTCTCTCTAAATCGTG
AACTAAACAAAGCTTAAAAAATTCAAAACCTTCTTTGTCACACGTTCTCCCTCAGTAGTT
TCTCAAATAAACAAACCAACAAAACCCATTCACGCTAAAAATGCCAACCCCAAAAAAAGC
CAAAAGTCCACAAATAATCAATAAGTACAAGTTTTATACCCTTTTGGCTGGTTTACCCAC
TCGAAGTTTTTTTAAGTTTTTAAATGTTTCAACAGGTGGTCATGGAAATTGGAAAAGGGA
AAAGCGCTGTCGTTTTGTACCATCCACCTAATTGTTTAACACTTCCCTGGCTATAGAAAA
GAGAGGACCCTTAATAATCCACAAAGAAGAAA
>TeaL_120790
GGAAGATCCCCTGTTTGAAGTAGTAATTTTATAGATAGAGATGGGAGAAACAATAGATTC
TACACCCTTTGGCTCGACCAAGCAAATCGTCACTTAAGTGTGTCACCTCTTTTGCTTACA
GTGACAAGCTAGGTACCCTTGGCTTTGCCAATTGATACTCTACCTAAGCATGCTTCTCCT
ATGCCTCAATCCCTTGTCTCCACTGGTACCTTAATCCGCTCACGCTAGCCTAGATCAAGA
GTAGGGCCTATGGATCCTCTCGAGGTTGGGCGTAAGGGGGTGCCTGAATGCTTCCTTGTG
ACGTATATGCTGGACCTTCAAGGGAATGCGGCTCAGTTAGAGCGATCAAGTGGCACTCAT
GTTCTGACCCTCGTATTTATAGAAAACCTCCTCATTCGGCAACTTGAACACTTTTGTTCA
CCACCTTTAGTTCTCCACTACTCCTACTATCTCTACCCCCTATTACCACATCAACTCTCA
CCCTGTCCACCTCAGATCTCTCCTTATCTTTCTAATCTAACTGTCTCAAACCTGTGTCAT
CACAAAATGTTTAAACTTTAGCAATTTGGCAATTTAATTTGTCTCCAAAAAATGATGTAC
TTTTTTATTTTTCTTAGGGCATGCCTGTGCACTTGTGCTGGGGGAAGGGGAGTTGGTCTC
CTTGTACTCATCGTTTTCTCTCTAAATTTAGAATGCTGACTCATGGCTTCTTATATCTTC
CCCTTATTATTATTATTCCTTTTTTGATAAACAATGAGATGAAGATGAATTAGTGGAAAA
GAAGAAAAAAAGGCAAGTGATGTGGCACAAAGGGCGGATGTAAATGGGAAATAATTTGTT
TTGTTCTTTCTATCAGTCCAAAGATCTTTTCTTATTGTCCTATTCTATTAGATAAAAGAA
AACT
>TeaL_120791
GAGTGACCCTTTGCTCGAGTTCTTCCCACTTTATCTCCATGGTGCACTCGAACCTCCTCT
ACTTAGCCAATAGAGAGCACCTCCCTAGAGCACGCCTCTTAGCTTATGATAACACAATGG
GGCTCCCATTGGCTCTACCGAGTGGCTCTCCACTCTAGCACATCCTCCACTTGTGACAAC
ACACTCCCACCCTAGTGTGTTTTTCTTATTCCTTGTCCATTTACCTCCAATGGAACGCTA
ATGCTCACATGATAGCTTAGGTTGGGAGAGGGGCCTAAGATCTCTACGGGGTTAGAACCA
TCGGAATGTGGTGCTTGAGCACTATCTTGTGGTCAGTGCAGATGTGGCTTGAACCTCTCG
GTGGCTATAGCTGAGAGTTGTTGAGGCACTCATTGTCCTATCCCTCTCCTGAAGAGACTT
GCACCTTGATGGTCTTAAATAAATCTCCACATGAAGACATCATTAGATGTTTAACTTTTT
TATTACTAGAACTAATTCCACCTAGAAGTTCAATACTCTGTTCATTAAGTCTCGTGTACA
ATATGCTATTGTATAGTTATGGAGTAGACATTTCCTAGGTAAAGGCTATGCAAATCTATT
AGGAAAGGAATAAAAAAAGATTAAAACCTATCTAATCTTGGGTCATTGAGGT
>TeaL_120792
GCCATAGATTGTAAATCAACCATTTTGTAGCCTATCTTCCTCCAACTAATCTGCAACTCT
AATGTTCTTATGCTTTCAAGGTTTTCAAGATAAACTATTTATTCAATCTCTTGTTAGATC
AATCAGTGAACTGTCCAACAATACAAAAAGTTCTCCTTTGTCTTTGATTGTACCTTGAAA
TTTACAAGATTAGGAACCCAATTTACAAAATCCCATTTCCAATTTTCCATCACGTTCCCA
CTTAAGCCATTTCAGCCCCTCCATTGTGCTCCACACAAGTGCAGTGCATTAGCAAATCAT
GAATGATAGAAATTTTTAATCTTACGGAAAGAAATTTTTACAAGGTATTAGGTGGCATGC
CTTCCCATTTGACCCAAAACTGATTAATGTGTTGATCAGTTTAATTATTGCTCAAAGTCA
ATTTACTGCTACCGGAAGAAAGGAAACTGTTGTGCCTATCAGCCCACGCAAAATGGTTGA
TCTTGCTCTTTTTTCTCCT
>TeaL_120793
CTCGCCGAAAGCCAAGGTGGAGGGTATCTATGAGCGTTTGGTCCAGTGGGCATACCTAAT
GCGCGACGAAGTTCATTGCTCAACTCTCCAGGCTTCTTCTTGAATTTTTTTTCAAACTCT
TTACCCTCATAGTAAAGGTCACCGTGGATTGTTAGCTTAGGTTTAGTTTGCCACTTGAAA
AAAGCATCATGAAGTTGCTGATAGTCCATTTGTATCTTGCCCATCTTTGGTTGAACTCTC
TCGCGAGTTTTAGCCTTGAGAGATTTATTAGATTCTTTCTCCTGCACAGAGTCTCTCATT
TCCATTATGCCAGTTTGTCGAATAAACTCTGGCAGCTGGAAGGGTGGTTTCTCGTAGCCT
CGTTTACCTTGGAGGTATCGTCTTTTGGAACTCCAATGTCTAGGAACAGGCACGGAGTTT
TTGGTTGATTTGAGATGGAGAAGAAAGAGTGGATCTTTGGCGGTGACATCATGTAGCTCA
ACAAGCTCGGGTCGCATCACTTGTTG
>TeaL_120794
CCACTCTTTCCAAGCTTTTTGATCAGTGTGTCTGCATCCACATTTCCTGCCACTGTCACC
TTCCCCTGTTCTGAGTCTATATTGGTTTTGTAAACCCCATCAATTTTGTGCAAGATTTTC
TTCACTTTGCGCTTACAACCATACAAATATAAATTCAGAATGTTCACTTTCAAAACAATT
TCAAGATAAAGCCTAATTTAACTAGGGAGAGAAGAACAAAAAAGGGAGAATTTCGTATAA
ATGGCACACGGCAAAAGTAACTGCAAATCCATGGAAATGAGGGTTATGCAAGGGAGAGTT
CTGTCCGAGCACAACTCTCAGTTGCAAGTTGATGGCGTGCAAGTGAGAGCTCTCTGTGGG
CACAACTCTCATTTGCAACAAATATAGCGCTCACTTGCAAAGTGCAAGTGAGACCTCTGC
CCGGACAAATGAGCAAGTGAGCGGTGCAGTAAAAGTTGGGCTCAGGCAGAGCTCTCACTT
GTACTTCATTAATTTGCAATTAATTTCACTAAATTGCAATTTATTTGAAATTTTACGAAG
AAAAGACAAAAGTAAATTCATAGAGGAAGTGAACAAAAATTGGGTACATGAATCTAAAAA
AGCTTTTCTTTGGGGGGCCAAAAATGCAAATTAAACAACAAT
>TeaL_120795
TCAAGCGCAAGAAGCCTCACTCGAGCGAAGAACTTTATCTTCCCAGAAATTCTGCAAGTC
TGGGAAAAATACTGGGAACTCTCAAAGCTCGCTCGAGCGCAAGAAATCTCACTCGAGCGA
AGAAGCAAATTTCTAGACAACTACCATTTGAATAACTAGTAACCAACATGTTTCAAACAT
GCCCAACACGTTCCAACAGTCAAATAGGAAGGGGAAAAGAGGGAAAGAGAAATGAATAAT
AATATTAAACCTCATGGCCCGAGTCCATAATACAATAAAGGTCGGGTTAAAACCGAAATC
GCTATAA
>TeaL_120796
AGTGGAAGCAAACTATTCAAGGCCATAACCAGTGATCGTGGAAGGACATTTCGATGATTA
GAAAACCACTTCAACGGTTACCATTAGAGGGTATAAATAGAAGAGAAGGCTAACAAAAAT
GGATCTAGACTCAGATTTAGAAACCATTTATTAACTTTATGTTTTTCTTTCCAATTTCTA
CATTTACAGTTCTTTAATTCCTGTATTACACTTCAATTCTTATGAGTAGTTCCAAGTAGT
CTGTTACTGTAAAACTCTTCGAGACTATGGAAGTGTGAGGGAATCATTGTAAGTTCTTAT
>TeaL_120797
CTCACTGCTTGTTTTCTGGTTAATTGTATGCCTTCTGTAGTTTTACAAAATCATTCTCCT
TTTTTTATTGCTCTATCATGGCTGGACACCATTTCCTCTTTACCCATGTGTTTTCAGCTG
TGGCTTTTGCTCATTTCCTTGATCCAAGGCTTGATAAGTTGTGTCCTCAGGCCAGGAAGT
GTGTTTTTCCTAGGGTATTCTGACACTCAGAATGGTTACCGTTGTTATCATCCTAAGTCA
CGTCATTATTTGGTTAGCGTTGATGTCACTTTCTTTGTGTACACTCCCTTCTTTTTGTCT
TCTGGTTCCTAATTATCTTATGATCTTGTTTGT
>TeaL_120798
AATTGGTCTAAACCATTTAACATTCTCCTAGGCCCTCTAATTCTTGATGTCAGTTTCACA
ATCCTCATTGCTACAATTACAAAGGGTATACATAACACAACATGCCATCTTTCTCAACAA
AATAAAACCATATTTTTTCAACAATATGAAGATGTCCTAACATTAGCACTCACAATTTCC
TGAACATACTTTAAAAGCTCCCCAAATATTTCCTCTCAAACTATAGCTAAATGAGCTCTT
GAATCTTCATCTTTTTCGCATCATTTAAAAAAAATATACATATATCAACAACAAAGAAAG
AGATGTTATTAATAAAAAGAAAAGAAGAACAAAAGGAGCACAAAAGCAGGGGGACAAGAA
GTCGCCTAAAAACAATTTACAAGTTTTTATTACCTGCACAAAATTTGTAATTTTCTCGGG
GGTACATAAAAAACCAAACGATGAACTACAACTTGCTTGTACAACCACAAAAAAGACAAA
AT
>TeaL_120799
CCAGATTCTCCTCTCAGATTTTTTGAATTTTATACCATCCCACAATTGTAACAAACACTC
TACTGATCTAGGAACTACCCAATGAATCCCCCACCACTGTAGCAAACCAGTACACAACTT
CCAAACCAAGGGACATAAGATTAGCACATGCTGACCTATCTTTAGCTCATTTTTGCAAAA
CACACACTAATAAGATACACTTCCATCTAGAATTCCTATCCTCTGCAGAAAATTAGAGGT
TTTCACCTTTTGTTTCCATGCAAGTCACCCAAAGAATTGCACTTTGGGAGAGAGATAATT
CACCCAAACCAGTTTACTCACTCTAAACTACTCAACAGCAATTAAATCTGTCTGCTTATA
TAGGATTGAGACAATAGACTGACCTGACTGTGCT
>TeaL_120800
AGAAAAGAACCTCGTACTTGGAGCCACATAATGACAAGTAGAACCATAAGGGGCCTTGCA
GAGCTGTTCAAGACTGAAAAACTGTGCAGTAGAGAAGAAGTGCTCTTGGTAGATATCCAT
TTTCTTTTGAACCCACAAGTCTAGAATTTTTAATATATTACGACTCTTCAGAGCTGTACT
AAAATGGACACTCAAGAAAATTTTGTTTATTTTCTTCTTTTTTCTTTTGACTTCTGCCCA
TACTCATCAGATTTTCTTTGGAACTTTCATTAGATTTTCAACCCCTACCACCCTTTCTTG
CATACATTTCCC
>TeaL_120801
TTGGGTCATTATTACATCTCTACTTCTTTGCACATCTTTTTCTAATAAACAAAAAAAACT
AGCATATAAGTCATACCCAAAACAACCCTATTCACGCAGCAACGAAAACACAATAATTTT
TTTGTTAGCCCACTTGAATGGAGTTCCAACAAAATTGTCAGCATTTTCAAATTCTTCCTT
TTCCTACGTTTTCTCAACAGCCAAACTGGCCATAACTTCAACAATAGGAACAGTGAATAC
TTACAAGGCAAAGGAGCCTCCGACCTCGTCGATATCAAAATCGCAGAACACGCGGGTTAG
GGGCGAAGAGGGCTAGGGTTTTCGAGGAAGAACCGAACGTCGGAGAGTTTCTGCTGAAAC
CGAGAGAGGAAGGAGGAGAAAGGGTTTCTGCTAGGGTTAGGGTTTTTGGGATCTAAACTA
GTAACTGAAATTCGA
>TeaL_120802
CGTGCAACAGATCGCTCGTGTAACAAACAATTTAGATCAAATTCAATCTGAGTCATCTCT
TTAACAGTCTTTTCTGGGCATCACAGGGTTAAGCTTAGCCACTAGATAATTGATTATGTA
GCTTCTCAGATAACTTTCTTCTCGCTCGATGGCCTTGAAGCACATGAAGAAGCGAGCTCT
TGTTCGGTTAAAGTCCTCGTCCACATTTGGGCCCATATTGAGGTCGATCAAGTGATCGTC
GAAGAGCGCGAGCCTGTAGAACGAGTCGAGACTCCTGACAAAACTATTGCAAGGTTCAAA
GAGGTGCTTGTCCAAGATGGCCCTCACTTGGCTTACCTGCTCTGGTTGTTCTTTGGTTAG
ACCTGAGAGAAACTCGACACCTGGCTCGTTGGCGGCGAGCTTCTCAAGCGCCGGCAAGAT
GTAGTTTGCGATCGCTTCCTTGTGGGTGAGATGTTTCCAATCAAGAGGGTTCAGCTGCGA
GTTGAGCAGACCGTCCATCAGCAGTTTGACCTTCTCCTCGACTTCGGGATCGAGCTTGGT
ACGAATCTTCTTAAAATTGTCCATGTGGACCGACTTACTGAGGCG
>TeaL_120803
AAAAAACGAGGGAGTTTAACATTGCACAAACAATAAAGCTGGTTCAGAATTCAACACGAG
ACATGTAGTATAGTCATAGATGGCCCATGAGTGTTGGAATGTCACTTGTAGCTAGACATT
TTTGTTTATCGATTCACTTAGGAATGGCAGTAGTAGTCATAGACACAATAAGGTTTGAGG
TTCAAGATGACCTATTATAAAAAATGAGTTGATTACAAAGTAGTTAAGTCTGAAATTAGG
TGAAAATTTAGTAAAGAAAGAGTGCTAACAGAGGAGAGCGAGCATACAACCAAGACAAAG
CAGAAGAGTAGTTGGTCATTTAATGTTTGAAATTAAGGATGGATGTTTACATTGCTTTTT
AACTCAAAATTACAAACAAAATTCTTTGCTGATTATTGAAGTACAAGAGTTGAAGTGTAA
ATGATCCAGACACGAGTAAATGGAATTTTGTCAAATAGATAAAAATAAGAACACAATGGA
CG
>TeaL_120804
CTCTTGTTCCTCTTCCTCCTTCCAAGCAAGCCATTGGGTGCAAATGGGTATTCCGCCTCA
AACGCAATTCAGATGGGACTGTTGCTCGCCACAAAGCTAGACTAATGGCCAAGGGTTTTC
TTCAACAATATGGTATCAATTTTCAGGACACCTTTAGTCCCGTTGCCAAACAACCTACCA
TTCATATTTTTCTTTGTTTAGCTCTCTATCACCATTGGCCCATCAAACAGTTGGATATTA
GTAATGCATTTCTTCATGGTTAATTTCAAAAGGAGGTTTATATGGAACAACCTCCTGGCT
TTATTGATCCTACCAAACCTTCCTTGGTGTGTCGTCTTCACAAAGCTCTCTACGGTTTGA
AACAAGCCTCTCCGGCTTGGTTCTCCACATTCTCTACTTTTCTCTTCTCTCAAGGGTTTA
TCCAAAGCAAATGTGATTCATCCTTATTTGTTCATAAAATCCCTTCTTCTCTTACCTACC
TTTTGATATATGTTGATGACATACTGCTAACTGGTTCCAATGAGTCTTCCATTCAAACTC
TCTTGACTGCCACGCATCACACTTTTTCAATGAAGGACTTGGGCTCTCTGTCCTATTTTT
TGGGTATTTCAGTCCAATCCTCACCTTCTGGGTTTTTCCTCTCCCAAACCAAATACGCTG
CAG
>TeaL_120805
CCCTCATCATGTCGGGTAAAGTGAGTCTGCCGAGCGATGAGAAGATGCGCAAAGATATCG
AGAAGAAGCACAAGTATCTCGAGTCCAGATACTATGGCGGGCCTAGAAACACTCTACAAG
TGGACTGGATCAACTACATGGATGAGCTTGCTGAGATGGTAGGTTGCAAGCCCAAAGTTT
CCAAGTACTTCTTCAAGGACTTTAGCTTGTGGTGGCATCTTGTTTTCGGACCTTGTTATC
CATACCAGTACAGGCTCGAGGGCCCACACATTTGGGAGAGAGCACGTGAAGCCATTTTCC
AGGCCCAGATGCGAATTAAGGCACCTCTTTTGACGAGAGAGCTTACAGATAAACAGGGCA
ACTTCATTCAGAAAGACTTTGACAAGCTCCGCTCGCGAAAGGGCTACAAGAAAATTGACT
GAGCACCAATACACTTAAGGATTGGCTTCAACTTTTAAATGGCACCAGTTGGTCTCAAAG
TATCACCTGAGTCATAATTATCTGCG
>TeaL_120806
CTAAAATTCATTCTAGATGTAGGTCAGTCGAATAACATTGTTTTAAAAATTAAGGGACAA
ATTAAATTATAAAGATTAAAGTGAAATTTTATTAAAAGTACAAAGATGTTAAAGACTAAA
GTGAAATTTTAATAAAAGTACAATGACAAGTGTTATTAATGCTATCATGTAACTGCTCTC
CATTAATTTTCGAAACGACATTATGCGAATGGACCAATTGCTACTTGACTCGAAATCTAG
AGATTGACTGAAATAATTAAAAGATCAAAAAATAAAATGAGATTAAATATAAAATGCAAA
GGTGCAAAATGTAATTTTCATTTTGATTATGACTTGTTGACGTGTGCTTCTTGTCTTGGA
TGGCATCTTGAAGCCAAAAATTCTCCCACCCATGTTGTTTGCCATTTTCCCTTTGTGCAT
GTTGTTAGTCAATTCCTTTTTGAACCTTAAAATAAAAATTGAGTATAGAAGCATTTCGTA
AGTGTTTCTTTTGGAAAAAAATGAGCATAGAAGCTTCCCGCGAGTGTTTCTTTAGGTAAT
TACTGATGAGAGGAAATTTTGGAATAAAACACTATTGAAGCTGTAAGATTGTGTAGATTA
T
>TeaL_120807
CTATGGTTGCTTGATTGAGAACTGTCTTGGGCTCTTTGTGTTTGAGTTTGGTTTGTCATC
ACATTACATTGAATTGGATTAGTGGTCGTTGATTTTTCCTTTTTATACATTTGTTCTTTG
CCATCCAACTATTTGATGCAATGCTTAAAGCAGCAAAAAATCATCGCAAAACCTATACGA
AATTAATTTTCCCTTTTATTGTTGCTGCTGCTGGTATTCTTCTTTTGACGTGGAAATGGT
TACTAGGCTCTTGTTTTTGCTTTGACAAAAATGTTCAAAACAACTTGACTCATGCTCCAG
TCTTGTTTAGACTTGATACACAGTTTGTTTTCCCCTTGTATTCTTCCCTTTATGCAGCTT
GAATTCTTCACAACCAGAATGGAGCAAGCATTGGAAGAACTGACGTGGGTAAATT
>TeaL_120808
GTGGATCGGAATCAGAGCTTGATCCCCTGAGTGGGCCTCTGGAAGACTGCTTTTGAGGCA
TTTCTGATCCCCTTGACCTTGGCATTTGATCAACTTATGGCAATCAATTGAAGAAGAGCA
AGTAGGGCTAATTAATAAAGCCAATGATCTATTGCAAAGGTTAATAAAATTTATTTGCCT
TGGTTTTGTTAGCACGAAGAAGCAATACTTAACAATATAGGTTCTGGGCATGGGGATGCA
ACGTATAATCTCTAAAACCAAATGACTAGGTTTATAGCAATAAAAAAAAATTGAAATGTA
TGAAAGGAGCTGCATTAATAATGATATTGATAAGTTCTCTAACCTTGACCTTGGCATTTG
ATCAAC
>TeaL_120809
AAGAATTATATGACACAATTAGAACAAAACAAAATCAACCCACGATAAAAAGGTTCCAAT
GCAACAACGTCATATGCATATGATAAAAAATATATATTGATCAAGATGATAGGAGTCCAT
ACCAAACCACTGATCATGATAAACGAACCTATTAGAAATTGAAAAATGGAGGTGGGAGGA
CTTTGTCGATAGGCATAACCTCAAAAGAACAGCATGTATATTCTTAATCGCATGTTCTAC
CAAAACATTAACAGAAACAAACGAAGAAATGCCAATCGAGCAGAAAGAAAAACAAAAATG
TCTCACCTAGTACAAGAAATATTCCTCTAGGAGCACAATGTTTGGCTGATAATAAGCATA
AAAGTTTGGAATTGTAAAGGGAATGGTTGCAGAGGGCAGGGGAGAGCCGAGGAAGGGGAG
GGG
>TeaL_120810
TTTGGTTGTCTGTGAACCAATTTACAAATCTCGAGGAAATTTGCAAATGACGTCTTTTTG
GTACCGACTCTTAGCACTGTTGGAGGCTTCAAGACAAAGCGCTTCTTCTCACCAGCATTC
AATTCTGGGTTATTTGCCCTTATGATCGAGAAGACATGCTCGATCAACTCATCATAGGTG
TAGTCTCTATCTGTTCCGATCCAATTGGATCCCTCCAACTTCATACCATCATCCAGTTCA
CCCACCTGGCCAGCTTCATCAAGACCATCAATGTTATTATCATCTTGTGGTCTATCGTTT
TCCTCATCAAAAGTTATAACCTTCTTCTTTTTCTTCTTCTTTTTGGCAAAATCAAAGTTT
AAGTCATCGCCTAAGTCATCATTTTCATTGACCTCAGTGGCACCTTCTTGAGGAACTGTG
TCTTGTGAGGTGGTGGGTAACTCCGTGCCACTTGTACCACCTTCATGGGTACTACTATTA
TCATTCAGAGCTTTGCCTAACTCCTCCAAATTTAGCGGCTTCTTCTTCTTCTTTTTTTTC
TTCAATGGGAGCCCTTCAAAATCGGGAATATCTTCTACTTGATCATCAGCCATAGTTTTC
TAAATAGGGTTAAGTTCGCT
>TeaL_120811
AAATCAACTTAATGAATAAAGTCACAATAAAAAATGACCATTGGGTACTGCAAACACATA
GTAAAAGAACTAATGTATCAAAGCGACCCTATCAAACATCATACACAAATTAGACCAATT
TGGGATGTTCCTTGGACCATATACCAGGAATATAGTCCTCAACGAATCGAAATCACATTA
TTTATGGGAACTCCAGCTCATATTTTTTTGGTAACCCTTCTGGCCTTCTAAAGATAATAA
ATATTACATTCTTTCCATGCAACTTCACATTGGAATCACGTATTTCCAAGGGACTGGGCC
AACTTTGGTTGAAATATAGGAGTGGCAGAAATAGCCAGATTCTTTATTTCTCTCCATGAG
AATGAAATATGGCTCTCGATCAGTGCCACCCCTCCTCCAAGTTGAATGTCTT
>TeaL_120812
ACGGCGACGAGATCGGCCTGCACGACTCGAACTTCAACTCGAGCCCCCAGAGGACCACCG
ACGAGGGCGAGCCCACTCGGCTGGTGTTCCGCGCGCCCATGGCCTGGACGGGCGAGGAGC
CATCGGGCAACTTTTCCTCCAGCGCCGACCTCTGGATGCCCCTCAACTCCAACTTCCGCC
ACAACAACGTCCAAAGCTTGCTCAAGGAGGAGGAGAACACTCTCAAGAACTTCATCCAGC
TGCAGAAGATCCGCCAAGCCCACCTCGACCTGTTCGTCTTCGGCGATTTGGTCTTCTTCA
AGAACGAGCCCTACCAGACCTCGCTGGTGCTCGCGATGGCCAGAGTCCACAAACGTTTCG
GCAACATACTCATGCTGGTCAACCTGGACAAGTTCGAGGCCGAGCGCGTCAATCTGACGC
AAGCCGTTTCAGAGATCAGAAAGGTGTCTGTGGATCCGCCCAAGATGGGCAAGATCATCA
TGCTCAACAGGCACTCGCGCCTGTCGATTCTCGAAGCTGGCGATGAAGTGTCGCTCGATA
ATCTCATTTTGGCGCCCGGCCAGGCTGCCTTGATAAAATATTGATCGAGCATTTGAGTTG
CTG
>TeaL_120813
ACACTCAAATCTAAATGACGACACGTATCCTTGTGTTTCTATGTCAAATTTTCCCTCACT
TGATCTCATGTAGTAATGCTATACAAACATTTTTTGCTTGCAAGAGTTGTTCCTGTCATA
TTATGTTACTGGGTCTTGTTTTTTATTCCAAAGTTCTGTTAATGTTTCTACATCTATAAT
TAAGGAAAATTCTAAATTTGATATTTTATATAGCATTTTTCATATTTCCTTCCTGTCAGT
GAGACAAGCAGTGAATTGTCACCTATGAAGCATAGATACGGGTACTGATACAAGATATGG
GGTATGTTACAACATGGATATGGCAACACAAAAAAAATTAAATAAATAGAATA
>TeaL_120814
CTAAAAAAATACTTATGAGTCAAGAAAAATTATCGATCTTTTTAAAGATGTATTTTGAAA
AGTAGGATCGGTTTGAAAGCTTATCGTCCTTGTTGATGTTGTCTTCATCGTTGTTACTAA
TTCTGCCGTCGGATATTGAAAGCTTATAGTCCTTGTTGATGTTGTCTTCATTGTTGTTAC
CAATTTCGCCGTCGGATATTGAATACCGTCAGAAACTAGAGTTAAGAAGGAAGTACATTC
ATAATGGTATGGGAGAAGATTTGAGAGAGAGAGGAACCATTATGAGTCTCAAAAAAATTA
AAAATCTATGCTAAAATTTGAAGAGAAAACTTTTAAAACTCTTCTTTTGAACATAAAAAG
TCGAGATCTATACTTTAAAAATGTAAAGTGG
>TeaL_120815
AAATTTATTAAAAGTATACACCACGAAAACTATTGTTATATTATGAGCAATGAAAACTGG
TTATAAACATAATTGAACGATTTGTAAAATAATTGTCCTAAAATAATAGCACAAGGAAGA
ACTGCAACAGACTTAAAATGAATAAAAGAGTGAGAACAAGAAATGGGCTTATCTAATGTC
AAGCAACTTTAGCAATCCAGCAAAAATAAACAGAAGAACAGCCACTAAGAGTTATTGAAA
AGGAACTAAAGAGGACATAACGGCAGGCAAGCATCAAGTTTAGGCCCACTCTGGTACAAT
TCAACAGATCTGTTTCGTTGATTTTATTAAGCCCAAGCAACCACAGAGCCCAAGTCTACG
CCCAGCTCAATGCAACCTAGCAATCAACTATATTTTGTAGAACTCATGGTAGGGTTAAAG
>TeaL_120816
CAAAGAGAGTCGAATCGGTGTCCTTTGCAGAGCCTGCTGCGGCACGAAGGATATCAAAAA
GAGGGTTCACAGTCTCCTTCCTCTGCTTCCAGAACAAATGTCTCGATTTCTTGCTTCTCA
GCACAGCGGAGTATTCTCGCACAGCAATGTCCTGCAGACCAGCATCTGAAGCCTTGGCCA
ATGTTGAAAGGTAGCTGAAAAGCTGTGGCAATGCCTCATCGGCTTGCGTTGTGTTTTTCG
AGGACTGAGTGACAGCATGTGATAGGAGACCGGATAAGACTGAGGAGGTGAGCAGCGGAA
CGGGATCTTCGCTCTTCAATAATGGCAGGAATGGCTTGTAT
>TeaL_120817
AGCCACGTGCTGTTAATCACAAAATACTTTCCCACAATTTTATACTCAATATGAGTTAAT
CAGTTAATGAAGTGGGTAATATTCATTCATCATAAACACCAACGCACGATAATAAATTTA
TTCACCCACTTGACAACTAGGCGAATGTTACCCTACTCTTTTATTAGTTTTTTTTTTGTG
TTTTTTTTTTATTTATAAATTTTTTTTTTTTTTTTTAAAAAAAAATTTTAATGTTAATGT
TTTTTAATTTTTTTTTTTGTTGTGTTGTGAATTTGGATCAGCTATATCCTTTGATTTCTG
ACCGAAATTTTGAATGGTTAAATTAG
>TeaL_120818
TATTTTTTAAAAATCAAAACCAAACACGTTGATTAATGTGGAATGGTGACAACGAAAGAA
CTAGACAAAGTGGCCAAGTATTTACAAAAAGTGTTGCTTTTCATTTTCCATATTGACATG
TTATAATCCTATATTTTCTCTTTGTTAGGTCAACTTTCCTATCATTTTCTTTTATTTTAT
CATCAAGAAACAGAAAAGAAAAAATGGTGGTGCCCAACTAGGCAACTTGACATGTGAATG
TGAAGAAACCCACATGCGTACTTTAGCAGAGACCAGAACCCCTAAACTTAAAGCATGCAC
TGTCGCAATGGCCCCCCCGAATTAATGACATAATCAATCATAGACTGTTTTGGTAAATTC
GTTGAAAGAAATTATTGCTAAAAATGGAAAAAAAAATTACTATTTCAGTTTCTTAATAGG
TTACGTTTGTC
>TeaL_120819
ATCTCTTCCATAGGAGGAGCATCCTAAAACAATTAAGAGAAAGCAAGAGGGGCATATATG
TAAATAATAAATATACAGTCTAACAATTATAGACAGACTACAAACAAAGGTACAAGCTCC
CCCTCTTACAGCAGGTATAAGAGAGGTAGAGTAGGTAAACAGCCTCCCTCCTATTCTGAG
GACAGGTCTGAGGAGAGGCTGATTCTCATGACACAAACATGTGCCAGAACATTGAGAGCA
GGGTAAGGATTCTCTATGTCCAAATCTCTGTCTACTATCCCAAACCATTTACAACCGCTA
GATCATTGAAAATCACAAGGTGCAACAATCTCAAGACCTGATCCAATCGACATGAATGTT
TTGGGACAAAGAGACTGGG
>TeaL_120820
TGAATGCCTATCTTGCGATAAGTATTTTAATGGATGTCGAACTTATTCCCCTCGAACTAT
ATTGGTAGTTTTTGTCGAAGTTTCTTTCTCTAGCTAGTCGCCGATGGAGTATCTTTTCAC
GATGTGTATCGCAGCGAATTAGTTTGCTTTGGTGTGTGCAAATCCAACCCGTTTATTTCC
ATAGTCAAAAATCGAATAGTATGGGCCGATGAAAACATCGCCCAAGATCCAAAGTGGATG
GTGTGGTATGTCCATGCCGAAGAGACCGGATAGACATAAGGTCTTGCCCATCTGAGAGAC
CTTTAGAATATACTGCTCAGGCTTCAGTGGGAAATCGCGACCTGCAATCTTGAAAACTAT
GTCTGGCAGAGAGCTCAAGTCACAGTTTGGTAAG
>TeaL_120821
ATTTGTTTCTTTTCTTCTACCTCTGGTCTTTCCTTTGAAGATGGTCCAAAGAACAAGGGA
GTTTTTGAAAGAGAAATCAAGAAAGCGAGAGCAGTGGAGTTAAATAAAATAAAAAAATCA
AGATTATTCAAGCGTTATTGAAAAATGTTTACAACAAATGTAGAGAGAATAAGAAACCGG
TGAATATATCTTCGGCAACTCTTTCGCTATGTTCTATGAATCTCCAGGTCCGTGATCTAT
GTCCGTTATCATTGCCGCAGATCTCGTCATCGCGGTGGTCGGTGCTATCTTGGTTAGAGA
AGAGAACAGGTTAATCAAATATCGGGGTGGTGTGAAAAGAGGAGATCAAGCACTGTCTGT
TTGGGAAAGAGTGTTAAAATTGATGTATGG
>TeaL_120822
CTCTCATCCTAGGTTCAGTTAATGAATTCAAATTAGTAATTCTAAAGATCAAGAATAGAC
ATGAAAAAGTAACCAAAAAAACAGTGTGATTCAAACTAAACCTTACATATTGGAGCTCGC
ATTTAGAATGAATCTATACCACGCAACATTTTTTCATGCTATTCTTCTATGTCTAAGCAC
TCACTTCAAGCCTGCTATCTAAAAAAAAATAAAATAAAAATAAAATAAAAAACGCAAATC
ACATTTTCAAACAAGCTGGTTATGTCTAAGTGCAGGAAAAAGAAAAACTAGTTAATTTTT
CACCAAGGCACAATCCATAAAGAAGTACTTGTAGAACTAAATGAATACTGTTTAAAAGTA
TCTTTAAATCTACCGAACTTAAAAAACTCTTGTTCTGAAAATGCTACAATTTGCAACAAA
GAACAACATTAC
>TeaL_120823
GTTTTTTTCTTTTTTAATTCAAGGGCTTGCGAGGGGGATTGAGTTGTGTTCATATGGAGA
AGTGGGCCTTTGGTGTGATTAATGGACAAGATAGCTATTAAGCTCCTCTAGTTTTGCACA
AGGACAAATTTTCTCATGTACAAACAAAGTTTCATCAAAGTATTGATTCAATACATAGTT
CTCAAGTGTAAAAACGTTTACTAGAGAACTTGGCACGGCCTTATTTTCAGAGTGAGCTTG
AATTCAAGTTTTGTGCATGAGTAGAAGTTTATGTGGAAGTAAATAAGCATTTTTTTTTTG
AAGGGATTGCGCTATATCAGGAAAA
>TeaL_120824
AAGACCCTCCTCCACCACCACCACCACCACTCGTATCTCCTCCTCCTCCACCTTTCTCAG
CCAATCTCCTCTCATAATCTCTCACTTTCTTGAAATCTCTCATGAGATTGTCCCACTTGT
CATTACACTGGTTCTGACTCCTCAAACAACCATTCCTCCAACAATAGTCCTCAACCCATT
TCCACCTCAGCTCTGCTGGTTTGCTCCTCCCTTCACTCTCCTCAACTCTCTTCATTCTTC
TCTCATCATCCATTTTCTTTGCCTCAATCAGCACCATTGTCTCTTGAACTGTCCAGTTTC
CTTTCCTGTAGTCCCTCAACAAACTGTTACCACCACTTTGATTGGCCATCATCCAAGAGA
GAGACTAACAAGACATGAGAGAGAAAAAGAGAGAGAGAGAGATGCAATGTGAATAAAAGA
AGAGGGAGAAAAGGCATGTTAAAG
>TeaL_120825
CATCCATGACTTTTCTTATCCTGTAAAAGAAAAAATAAAGAATTAAAACATATAAAATAA
TCTGTTTTCTATTTTTTGTAAATAGAAAACATGAAATTTTTTTGGCCCAAAAAAAATGTT
CAATAAACACAAATGTTTCAAAACAAATAAAAAAAATATATATTTGGCGACTTGCCAAGG
GAGAGAACCTAAGGGGTTGCCAGGATGAGGGAAAGGAACAAGAGAGGGATTGAAATTTTG
TTTTCCAAACAAGTAAAAATAGTTTCTTTTTTTTTTCATGAATTTTTGAAAATTTGATAT
TTTTTTGTACCACAAAACAGTCAAATATATTTTCATTCCAGTTTTCAGAATATTAGAA
>TeaL_120826
GAAATGTGTAAGCCTCTGGGGCAATTCGATACATATATTTTTTTTATATAGCTTCTTGTA
CTGTAATTTGTTGTAATGTATAAGATGACTAATTTGCGAGAAATAGATAGGTTTTTGATT
TATAATCGTTATTTTTATTTATTCGGAATTTATTAAGGTTGTGGAATTAAATGATGATAA
TGGATTGGTAACTAGTAAAATGATGTTAATTTTTGAGGCGTGACAATGCCCCTGAAGCCA
AAATCCAAAATGCAATCGAAGTTGTTTGACCGCTCGAGAGGTCATTTGTGTGCTCGAGTG
AAG
>TeaL_120827
TGACGGTAGCCTGAGCAGGGCAGTTTGGTGCTGGACAGTTGGGAGCTGGGCAGTTACCAG
GAGCAACTGGAGTAGAAGCGGGAGGCTGGGGAACTGGAGTGTAGACGACCGGAGGCTGCG
AAGCGGGAGTGTTGGGAGGCTGTGGCACAGGAGTGTAAGGTGGTTGAGGCACAGGGGTGT
AAGCAGGAGGAGTTGGGCCCTGGCAAGGCTTGCCACCGCAGCCGTAGATGGTGGAAGTGA
GGGTTGTGGTGTAGTACGATGGGGTGAGGTAGGTGCTGTAGATTGTGCTGTAGCCATTCT
TGGTGATGGGAGTAGAGCAAGGCACCCAAGTGTAAGTGGTCGAGGTGATAGTGGTGGTAA
CATCGTAGCCAGGCGAAGAAGGCGAGGGAGTAGGAGTAGGAGTGGGCTTGTGGCAGCCGC
CCTTGCAAGACGTGATGACAATGGGCGAGTTGGTCGTGTATGTGATAACCTGAGTACCGG
AGGTCTG
>TeaL_120828
CAAGTATTGTAACTCCGCGACCCTCATAACGCCTTTTTAGTATTTAAATACAACCATGAC
CGTCACCACCAAGTCCGTCGATAATCTAATTGATAGTATAGTAGCGAACCCTGGCAAACT
CTCGTTCAAAGTAAAATATCCTGATTTGTACGATCTCTACAAGAAAGCAGTTGCATGCTA
CTGGACCGTCAAGGAAGTCGATCTGACTCGCGATCGCGAACACTGGGACAACAAGCTCAC
AAATGACGAGAGATACTTCATATCCTACGTCCTTGCCTTCTTTGCGGCATCTGATGGTAT
CGTAAACGAGAACTTATGCGAGAGATTCATGCGAGACACCAAAATTGAAGAAGCTGAATG
CTTCTATGGTTTCCAG
>TeaL_120829
CCTGAATGTGTAAATAAGCAAGGTTTCTGGAATGGAAATATAATTCACTTTCTAATAGAT
ACCTAAGGCTTTTTAAAATACTGTTGGAAAGTAAAAGAACCTCTGCCTAGGTTTTCATAA
GGTTGATTGCCCTGTGTTTCTCCATGGATCTTGGTTGGATGGAGATCAGTAAGAACTTGG
ATTTGTCTAAAAAATACTAATTTACTGATCGTACGATGCTACCAAATCTTAAAATAACGC
TTTCCTTGCCCTTTAATTTATTATTACATATTAAATTTTTAGCTTATGGTTCCAAATGAA
TTGTCAATTAGCTCATGCGAATGTATAAAGAGAGTTCCGTGTTTGGTTCTTCACATAGAT
TGTTTTCAGCTGTATGAATTTCCTCAACTTCAATAGATTTCTTACTAAAGATTGTCTGTT
ATCAGTTGTATGAATGACCACAACTTTTATGTTTTACTAGCTGGAGTGGAGTGTTAATGA
CTGATATACAGATGTTGGTCCTCTAT
>TeaL_120830
CCCATATAGCCAATATATTACTTTCTAATTATGGACAATTTACTTCAAAATGTGCCAAAA
TATGGATCCTTGTACAAAAATAATGACAAATTATTAAAGAAGCAGCAGCAGAGGCGAAAC
GAAATACTATCAAATAGATTGAGCAAAAGAGACAAACTCATCGCCAGCATCCGTCGACTG
GTCTCAGATGTCGCGAGTGATGAGGAGCATGAAAAGGATGTAATTTCTTCATCAAGAGGA
CTCGCTGAAAGCACCAGAGTAGAAGATGATAGTAGCGACTCTACTCTTGTCGAGGCCCCA
TCTCCCTGTTCATCATTTAATAGTAATCTAACAAGTTGCCAGAACAAAAATTCAGCCCAC
CTCGAGGATAGGAAGTTCAGAAACAAGGCCATGATATCAGAATGGCTAGTCGATCGACCT
ATGGACATTGAGTCCGAGTGGGTTCTGAAAGCCACTCCAGTTGGCAAACGTTGCCTGGTC
TTTG
>TeaL_120831
AAAAATAAATAATAAATAAAAAAGAAAGGAGAAGAAAAAGAGAGGAAAAAAAAATGGTCT
TAGTGATACAGACACACTCTTGAGATTGAATGAATGCCTCATTATTTGACATCCATCATC
AGTGTAATACAGTAGATTTGTGATCTACTGTGTGTAGACAAGACAAGAGTGAGTATAGCT
AAGACTATATCTAGTAGTTGGATCTAAAACACAGTATTGGATGGATGAAACATATATAGT
TTCATGTTGCACCCACCAAACTAATGAAAACATAAAACATACAGTGAATGGGGAAGGGGA
AGAAAATAAGAGGAAGAGGCAGGAGATGGAAATGAGAGGCTGAGTAGCTAGGGTTTACAG
ACTTTTATAAGCATATTTTTATACATCAAGTGCTGACAAAGAGTTCGGGCAGAGAGTTGG
GTTGGCTTTGGGCTGCCCAAGTATTAAAAATTAATGTAGTTTCTCGTCTAGGTGAGGGTG
>TeaL_120832
ATTTATCAATTTAATTATATTCATAAATAATCATATAGAAGCATAAAAAGATGAACCAAC
TAAATTATTGAAGTGGGCTATTTTGATGGACCCAGGAGGTGGGAACTGGATAGTAGAGTC
AATTTTTTTGAAGATTGGAGACAACGCTTTGGTGGGCATCATCCACATTTCTACAAAGTT
ATTGTGGATGAACCACAAAAATCAAATCTAGGGATGTCCTTTGCATGAACTGACTCATCG
TAAACCGTCTTGGTCAATTTCCCTTTCCAGTTCATGCTCATCTAAATATCTTGCCATGAT
CATCACCTCTTCCTTTTGCCTGTAGGACCTTAGGCCTTTGTTTGATTAGTTGCAGTATTA
GTGATAGGATTAACAATTTCATGGAATAATTATATGTAGGATTGTTAATACCTATCCTCC
GTATTAAATATATTGCAATTTTGTAAGATTAAGAGTCCTCCGTATTACTAAGTTGGATGC
CATTTGTACGTATAATATACAGTAATACTGGAATAAAAAAAAACCTAATGTAATAAAAAT
ATGAAGTATAGTTAATACCTATCCTCCG
>TeaL_120833
ATGTTTCGTAAGTTGAGCTCGAGCTGAAGCATACTGAACTGGTTAGTGCAGGATGGACTA
AACCTAGTTGAGCTGATCTGAGCTTGAATTCTACTTACATTGTCCAAAGTCCAAAGAGGA
CAATGTAATATTCAATTCCGCTTTTTTACACTTCGACATCCTTAGTCTCTACTTTTGTGC
TTGATTTTTCACTCTTTAACTTTTAGTTTAATATAACCGAGTCTTTTTTCTTGTTAGTCG
TACATTTTCCATCAATAGTTTTGTATTATTCGGTACCCAACATCATATGGTTTGACAACA
AATTTCTTCTGTGCTACAAGGACCTTTCTTTCACTCCTATTATTGTGAGCTATGAAGCAC
GGACGCGGACACGGACACAGGACACAGGACACGGCAATTTCTA
>TeaL_120834
CTTTGTAGTTGTCTCATAACCATGAACATCATATTTTGTTGCTGTATAATAATCTGTTGG
TTCTGTAAAAGCAGAGTCTTCATCATCTTCTCATAGCTGCTCATTTTCTTTCTGTCTCGC
CTCCGCTTGGCAATCTTGAACTTGGAATTGGAACGTAACATGTTTGATGCGAGTTAATTT
TGGCTTACCGATAGTTCTTGAGTGGTCTAGAATTGACTGACGAATGTGAAAACTTGTTGA
GCTAAATGATTGCAATAGTAAATATTGACACTTTGAGGGTAGAAAAAATGATCTTTATGT
TGAGCAAGTGAGGACGGGCAGTCCGCAGGTAGGTTTACAATAGGATTGTGAGTGGTTGGG
TACGAAGATGACCCAAAGTAGAATGGATCGGGTGAGAGCAGAAGCTGGTTGACGTCCT
>TeaL_120835
GTATCGGTGATGGTGCTGGCGCAATCGTATTAGCCAGTGAGGAAGCTGTGAAGCAGCACG
AGTTAAAACCACTAGCTCGTGTTGCAGGTTATAGTATTGGTGGTTGTGAGCCATCTATTA
TGGGCATTGGTCCTGTCAAGGCTATCCAAAGACTCTGTGATGCTCACGGACTAAGCGTTG
AGAAGGACATTGGGCTGGTTGACATCAATGAAGCCTTTTCAGCTCAATTCTTGGCTGTCG
CCAAAGAATTGAAGCTAGATATGAATAAGACAAACGTAAATGGTGGTGCAATCGCCCTTG
CACACCCTGTTGGTGCATCCGGATCTAGGATAACAGCAAATTTACTCTATGAGATGGAGC
GACGTAAAGTCAAGTTTGGCATAGGTGCAGCTTGTATCGGTGGTGGACAGGGCATTGCTT
TGCTTCTGGAGAGATTGAGCTGAAATCGCGCCTTCCAAATCTCTTATTAAGCCG
>TeaL_120836
CCTCCAACAGGTTAGGCTTTTACAACAATCAGTCTTTAATAATTTAAAGCCTTATCACAC
CAAACTATTCTCGTGTAGATAAGCACATGGAAACTGAATGTTTAATACCAAGAGGCTAGA
CAAATACTTTATATTAATTTCACTCACGTAACACACTAGTTGATGGTCAACAATAAGAGA
ATTTAGAATTAGAAGATTTGGAACAAGAAAGACTATTGATGTTCAATATAACTTCAAGCA
AACAAGGGAACATTGAACATTGATAATCATGTAATACCCAAGGGTGGAAATTAAAGATAT
CCTTGTCCCCATAAATAGGGTGAGCATGGAAGGGGTAGTCTGGCCATGATTTCTGAACAA
AATGTCGCACCATAGAGAAAAATGTTACCAAAATGACAATATTTAAAATCAGAACATGAG
ATCGGCAAGGATAAAAGACGGAGGTAGCATTGATTGAGGACAAATGAAAGCAAACCAAAT
GAGATGGTTTAGTTATGTACAACTAGAACCAATGACAGCATCTTAGGATGTGATGTACTT
TCAGTTGAAGGCACTGGAAGAACAATAGAAAGCCAAAAGTAATCAGGTCACTTGTGAAGT
TTCATGAAAACAGACTGCCAATGGTAGGCTTAGACATCACAATTTAAGTGGCCCTAGATA
AAGCAAAATGGAAGAAATGGTTAAGTTTAGCATTCTCGAAACAGATGGAATAAGGCTGTT
CTTAGTTTACTTCTATAACAAAGTCTATTAGTCATCATATTCGGCTGAAAACATCACCAA
GCCAATGCACACAAGGAGATGTCACCCACTTAGGAACAAAATTTCATTTCTTTTCCAAAG
AAACAACGTTTCCTAAAAAACTGAAACAAAACATTATTGGAATATTGGAATTCCAATATT
TTGCACCAAAATATACT
>TeaL_120837
ATGTTTTTTTTGTTTAAAATTGTATATTCAAGACTTACTATAATATTCTGTATTGGTTTA
ATGTATAATTTTTATAATATGTATATAAATTACTCTTTTTAAATATTTGGTCATAAGAAA
CATATAATATTATCTTTTCAGATATGAATTGTCACAGTTGTATTGAGTTTGTGAGTTTAA
GTCTCGTGTAGTGTTGAGGTTAGAGTAGGTCTTTCTAAGTTAGAGTAGGTCTTTCTCTTG
ATGTAACAATAATAATTGTCATTAGCAAAAATAATTTGTATGAAAATAATTTTTGAAAAT
AACTTTTATGATTTTTTTTTAATTTAAAAAAGTACACAAATTCAAAAATTATGTAACGCC
TGCCTTTTCTTTTTCGTTCCTCCCTAATCTTTTCAAATGTTCTCATACTTCTGCACTGCA
TGGTGGCTGTTAGCAGTAGCAAACACTATCACATTTCAATGTGAATAAGGTGATTCAAGT
AAAATTTGCTTATGTTTTCCTTTGCTTTTGTTTCCAAAAATGAAACACCCTTCTCAAGTA
AGCCAAATAGTTCTTATTTAAGCCTTAATATTGAGTTAATTTCTTCTCTTGAATACTTTG
CTTTCCTCTTAGTTTTTACATTACTTGTTCTTATAGTATTATCTATCGCTGC
>TeaL_120838
TTAATCTTTTCTTTTTTTTTCCTTTTATATATCTAATTAATTCATGTTATATCATGTGGG
TTTGTCTCTGTCTTTGTTATAAGGTTACTCAACCAAGAACTGTTATGAGATCTCGCAAAG
TTACATATGAATCTTTGATTTTTGCTTTTTACTGTGACTTGTATGTTACAATGCTTAGAT
GCAAAGTTAAAAGTTTTGGATGTTCCTCATGACTAATTGTCCAAAATTATGCAATCTTCT
ATTTAACAATTTTTGAAACATTTTTTAGAAAAACACATTCACAATTTCATGCAAGATGAA
TATTCCTCCAATATATAAGAGTTGTATTCTTGCTTGTTTGGTCTCAAGTGAGCCCACTC
>TeaL_120839
CCGGTATTGGATTGATAACTATGGATGTTATAGACCTTACCAGGCTTTCTTTACATAAAG
AGGTTGACCTCATAGTTGAAGCTTTGTTTTCATGCTAGTCAATATTTTACTAGTGCTCTA
AACAATGGTCCTTGTTCAAATGGTTTCAACCATTTTCAATATTGAATCAACACAGATCTA
ATTTAAAAAAAAAAAATTGTCTTGATTTTGTTTTTACGTGCCTGTGACCATCTTGTCCCA
CTTCTGAATTCACGTTGAAATTGTGCCAACCTCTCCACGTAATGTGAGGTTTCTTGAAGG
CTCTGATCTTCAGTGATATTTCGCAGGTCTGGTTACCCCAGTATTACTGATATTGAAGCT
TTCTCGTTAGCCTATAGAA
>TeaL_120840
AGAGGGAGAGTTTTTCTAGAGAGAACCGGTTGTAGGTTTCAAGGCCCAAAATTCATTTGG
AAATAGAATGGCATGTTCAGGAACCACACTCTGGCATTGGATGATCTTGTGAGCTGCACT
AATATGAATTTCTGATTTAAAAGGAGTGAATGGTATGTTATGTTCGGTAGAGATCTGTGT
TGTCTATCATGAAATAAATGAAATGTTTGGGAACCAATATACAGCCTGGAATAAACATTT
GGTACCTAGTCCCACTGATATTAATTCATGATTTGAAATTAAGGTGTGTTTTTATATATC
TACT
>TeaL_120841
GTGTGTGTGTGTGTGTGTTGTAAATTTGAAGTCATCAATTTAGTAAATATTTGATCAAGT
AGACAACTTTTTCACAGGTCCTCAAGAGCAATCAATTACTCTTCTATTCTTTATAGTTTA
TCTGCTTCCAAGTTTGCTAAGGTACCTTTGGAAATGCATTTTTGCAAAGTAAGAATGGAA
CACACAATGCAGTGATTTTTCTTTTCAAATCAAGGTCTTCTATGAAAGAACTAGAGATAG
TTGAGTGGCTTGAGCGAGAATGAAAAGCTGAAAGACAAATATTGGAGCCCTTTACAATAT
TCTAGAAATCTAGAAACAGAATGCCTAGGTCATAAGACAAGGGAGAATGGAACCCCACTT
TGACTCACCAAGAAGAAAG
>TeaL_120842
CAGCAATGCAACAATAGAGCAACATCAATAAATAATGAGCAACCAAACCAAACCAGCAGT
AGTAACAAAACAACAGCAGCATCAACGCCTCTTCACCAACACTGACCCAAACTAGGGTCC
AAGCAACATACCCCTCCATCCACAATTCTAAGACATAACAGATAGTGAACCAGACCATCC
GAACAGATTATGTACAAAACCACTGAAAGCTGCTGCTATTGCTCCTACTAACCCAGGCAC
CTTCTAACCCATCACTCCAATTCAACCACCATTCCTGATGTAGTACTGCATTTGTTGCAG
ATTCGACAAAATATCATTAACAGAGAACACCATAGAGGTTGAAGAGGCCTTGATCTACAA
TGCTACTCTCACCTTAACTAGGTCACACAGTTCATCCAAGTTTGGTTGAGTACCATTGAA
TACACACTCATTTCGATACTTCCAAGTAGACCAGAGAATAGCCAGGGGAAGA
>TeaL_120843
TGCTCTGCCGTCTGCAAATCCTGGTACCCCTTCTCCTTCACTTTCATATACGTTTGGTTG
CCCAGAAAACACAGGAAAGTTGTGAAACGGCGTAGAAAATTTTACAGTTTCTTCTTTCTA
TTTTCTATTTCCTATTTCATACAACTTTTAAGCACCCAAACTGCATGTTACCTCAAATTA
TGCTATTTCAACCAAATTCGCTTAAAATTTATGGTTATTTTTTTCAATGTTCTAGAAAAA
AAGCCAAATTTAAAGATTGATTGAGTTATATATTGCAATTCCATAAGACATGGGTATGAC
CAGTTAGGCTAATGTTATGCAGAACAGTTTTAGGTCTATTAGTTGGGAAATTCTAATATG
ACACCTAGTTATGCTATTTTCAATTTTCTTACATTATTTTAGTTATAACTGATGTGTTCT
TTACTTATGGTTCATGGTGG
>TeaL_120844
TAGAGAAGTGGTAAATGCTGGAATTTGGAAAGAGCCGATAATAATCTTGACATAATTGAT
ATGGCTATAGAAAAAGAATTACACTCTTGAAGAATGAAAAAATTGTAAAATTTTATTTGA
AGAAATAGAAAACAATTCTTTTATTTATAATGAAAATGTTTCGCCTCCTCTTATATTATT
AAAGGGTTGAATTAACAAATTAACTAACGAGTGATGATACATCTCCTATTACATTACTTT
CATTTTGACTTCTAATGAAGGGAAGAGAAAGAATAGAGTATAATTATATGAAGGGAAGAG
AAATAATGTAATGTAATAGGGAAGAGAAAGAATAGGTTATAATTATATGACCTTATATAA
AAATAATATCAGATTAATCGAAACTCAATTAAATGAAATAACAATGTCATTACACCTTTT
TTTTTGGGGGGGTTAAATAAAGGTACTGCCCATCTAAAAAAAAAATAGGATAAATTGGGA
C
>TeaL_120845
AAAAAAAAAGCATCAATTAAAACACACGAGAAAAAGAAAACAGTAAAAGCAGTTAGATAA
GTAGCAAAACATCCATATTTTTCCCGTTAACATCTCTGGTATGCTCTTCTCCAAATGGAA
CTTTAAATCATTTATGCAAACCACTGCAGACACCCCAATTGCTGCCCAATTAAATAAATG
TAGAAAAAGAAAAAAAATTAATGTTCAAAATTGCAAAACTGCACAATGCATGACACAGAA
CTGAATAGACCAAGATCCAAAATGAGAATCATGGAAATTTGAATGCCCCACAAATAGGAT
TACAGAGAGAGAGAGAGAGAGAGAGAGAAGCTAAATTGCCATCAAATAATCTACAGAATT
CACATATGATGAAGTAAGAATAAAGTATTGGTAGCTCGAAG
>TeaL_120846
GGCTAGTCCAATTTTTCTCGCTTGTTGCTTGAGCATTTCTAATGTTGAATTGTCAAAATG
GCATTTATAGTATATCTATAATTTCAAATTTTGGTAACCCTGCTTTATTGTGTAGTGTTA
TTTATTATTGAATATTTTTGTAGTCAATGACTATTGCTATTGTTTGTCTTGATGCTCGTA
TTTGTCTCTTCCCAGATTGAGATTGAGAAATAGGGGTAAAGAGGGGATCATGTTGAGGTG
ACTCTTTTGTTTGGTAGACGAGAAACAAAAGATGATAAACTTGTATTACGGTTTTTAATT
GTTGAAAGTATCACATAAATTTTGTTACCTGATATTTGACATTTTATAATTTTTTTTTTT
TTT
>TeaL_120847
AACGAATCCTAAATATTTCCGAAAATGCGTCTGCACTCTGTAATAAATTATTATTTAATA
TGATTTTTTTTTGTATTGTCTAATCAACCAATATAATACTTCTTTATTCACTTTATTTAT
CAATTATAATATTATAAAATATTAGGTATACATAACCGTTGAACAGAAGTGTTTACAAGA
GGTTCCAATTCCTAAACGATGAAGGTTATTTTAAGTTAAAAGTTAATAAAAATAATAAAA
GTTAAAACCACTTATCTTCTATTTTTCGAAAATTAATTTTTACCTAATAAAACTGAACCA
AACAGCTTAATATGAACTCTTAAATTAAAATTAGATATAATTTGCTGGTATAATCCAACC
AAACACCCACAATGGAATCACACCTGAGACACACCTGAGACACTCTTCTTCATCATGTCC
TTCACTCTCTTCGTTACCTACATTTCAGTCGATGTTTCAGCAACAACCATAACCCTCTAC
AACAAGTGCACTCACCCAGTCTGGCCCGGAATCCAACCCGGCGCCGGACAACCCATCATC
GCACGCGGCGGCTTCAAGCTCCCCCCCAACAAATTCTATC
>TeaL_120848
CAAGGCGCCATGCTTGGTGGATGTAGGAGAGACCTTGTGCTACGTCCTCTGCAATTTTCA
AGCATGACGTCCAGTGCAGTGGCTTTGCTCTCGTTGATTTTGAACCGTGGATGAGAGAGA
AGAGACTCCGTTTGGCTGGTAATCATAGACAAAGACTCTAAAAATAACAATTTAAAAACA
TGTATATATGCACATTCATTACCTCTTTTACCGTTTAAACAATTGTCAATAATCTTGATA
TTGTAAATCCTAGTCCATTGTAAATGTGCATTGAAATATGTTAAAAATAATCAATAGAAA
TGTTTATAAGATTATTTTTAGATTCTAGCTGCTTCTTTTTCCTCTTCCTTTTTCTTTTTC
AACATTTTGCAACCTGTGTTCACAGTCCATTGACCTATCATTACCATGACCCATCACACA
CTCAATCTTAATAATGATCCCATGCTTTTTTTATGTTTAATTTTTAAGAGATTTTTTTTA
CATTATATTATTTGATATTTAGCTATTCTCATCTGTAAATCACAAAACAAATTGTGTATA
TTTTAAGTTCGATTTCGTCTCTAGTATGGTTACAGTTCATCCAGGGATGCCATAATCACT
GAGCTAAAATGATTCACTTTTTTTTATTTATTAGACATTGCCAACGATTCTCCATCATCA
AATCTGTCTCCATGTTCCAATATACTTTCAAAAATTGAATTATCACGTGTAATTCTCAAG
ACATGATATAAATAATTAAACATATATTAAGATAGAATCATGAAAGAATTTAAAGACAGA
ATTCATACCACTAGACACAAATAACTACTACATCCCACTTGAATTTAAAACAAGGGACCA
ACATGTATATCGTTCCCCAGAAAATCTAACCTACAGGGGTTTTAAAATACCCAAGTGAGA
TTAGATGTATCTAATCGTACTCATAATTAATGAATTCCAATCACATCTTATTAGTGTGAA
TTCATGTGATTTGTCACTATAATTTGAAGATCCGAAACTATTGTGACTGTGACACTTGAC
CACATGACATCAAGTAATTCTTCTCCATTTATCACTAATCACATTCTTCTCCTCTGCTAT
AGATCTCGACTTCTCTGGTCAGCCATCCTTTGGTGAGTGTTCAATGTGTTTGCTGCCCTG
TTTTGATTTCATCTCTCC
>TeaL_120849
CCGGCGGTTTCTCGATCAATGGTTCCCAAGGCCTGCAGCTTTTCATCTTGTCGACTAGAC
TGAGCTCAAGTTTGGCTTGCTCCAAGTGCTCTTCACAAACTCCTTGTCCAAGCTTTTGTT
CCACTTCTTCAGGGCTAGCAGAACTCTTCACTATCTCCAACTTTTGATTCACCAGCTCCT
CTGTTGCCTTCCTATAATTAGAGTCTTCAGGTAACTTAGCGAGAGCGCGAAGTAACTTCC
CATAATATTTCACTAGCTCTTTCTGCGGCTCTTTAAGAGCTGGTAGGCCAGCCAATCTAG
TATATAATCTTGGTGTATTCGATGCCATGGCAAATATTCAACCCGACGTTTG
>TeaL_120850
CACGCCTGTTGGGGGTGTGCACGTCATCTTAGTGCTTTTTTGAGGTATGATAATAAATAG
ATGATCATGTAAGTTAAGCTTTCTCATACTATGGCCATCAAGGATATTTATACATACACT
TGATTTTTTATCATCAATAATACAATTTGACACATGAAATCAAGCACAAAAGTTAATACA
ATATTGGTTAGCAATACCAAGGATTGGCAGATGATTACAGCACCCTCAACACCACATGAA
GTACAGAAATTAACATATAAACAACCCTCAATCATTATATATATATTTTTTTTACAATTG
GGAAGAGGGAAGCTATATGTCAAATCATGGCAGGTAAGGAGAGTACTTATCACTTTAATG
AAGTTTTAAGAATGATAAAGCTGGTGTTAGATGTGTGCAAGGATTACTGCAAT
>TeaL_120851
ATCCTGCTTCTCCTTCATGATTGACTCGCTTCCAAGAAGGTCTATCTTCAAAAAATTTTT
TGCTAAAAGAAGACTGGTATAAACGAGCTCATCATAGTCTGTTGGATCCCATAAAGTATA
GTGCTGAAACTCAAAGAGGAGTCGGCTGAACTCTGTTGCACCAGCCGGAAAATTCTTAAT
CCCAATGATGGCCGGTTTCATTAATTCATCCAGATGAGTTTTGAGGATCAACAACTTTTT
TTCTTCCATGAGCTGGATCTGCTGGTAAAACTGACTCTGACTAAGGCTGGAACAATCTGA
AGCCATGTCCACACCAATTTTGTGGACGAGTCGAGAAACTCGAGTCTCGCTGGAGCTAGG
CAAATACCAGACGGATCCATAACCTGTACCTTGCTTATTCTCTCTTAGAAGCTCGACTGT
TTCTTGCGAGCAGTTTTCGCTAGACTTGGTCTTCCGGTAAAGAGTGACGAACTTCCTCAG
AG
>TeaL_120852
TGAAAAGTGGAAACAAGCAAGGTGTTATTATTTTTTATTTTTTAACCTCATTTGTAGTAC
TTTCCAATAAAACTCCTATAAGTAACCCTAGGTCCTATAGTTTTTATAATAGTGAATCCT
ATCAAAACAGGATGCCTATCAAATAAGCTTAATGCTCAATTAGGGGCCAATAACTATGGT
CTTTGCAGAATATTTTTTCCTATAAAAATGTATTTGTGCATCCAGTCTAGATTCTTTTAT
TAATTTGGTAAATTTTCGCTAAAGTCTAAACTCTCCCATTATGATGGTGGTTGTCAACTG
CAATGGTGACAAGATGGTAG
>TeaL_120853
CTCCTAGGTTCCCAAACATAGTGTAAGAATACAATTATAGAACCACAGTGGACAAGAAAC
AAATCCTAGAAACAATATCCACCAAGTGCACATCAACAAACTGATCAAACAAGTTCAAGG
TTTGGGTAAGGTTTAATAAGCAGCATTATTGTAACAATGTTCATTAGCAACCTTTTGTTT
TTCCCTTCCATATTTCCATACACCAAGTTCAACCAAAAAGTAAACAAAGTAAAATGATCT
TAGCACAAAACATTGTCGAAGTTCAAAATCAAGCTATAATATAACTGTTTGCACGTACAC
TTGACTTGATAGAGGCAAACCCAAAAACTTACAGCTGTTTGGTTTGGTTTTCTAAAACTA
TTTTCCCATTTATATTTCATGCCCTAGAACAGATAGGAAAGACTCCATAGAGTTGATCTT
TTAAACCTACTTCAAGCCATG
>TeaL_120854
CTATGTTACAGATACAGCAAGAACCAGAATTGGATGCCAAATCTAAAGCTTCCCTACTTC
TATGGTCTCCTGGTTTCCTAGAAAATCCATATAGTAAATTGTGATAAGCGATTGGAAAAA
GAATAAGGCATATGCACATCTGAGAAAAACACTTTAAGCAGGAAACAATTTCAACAAAGT
ATAGCCCAGCATATTACATTTTTCCATTTAAATGATGGTTAAAAATATTCAAACAATCTG
TATCATATTCAAAATAAATAAAGAGACAATGTAGGGTAACTGTTACATATCTAGTAGACT
AGCACTCGTAAGTATATCTATAGATTCTTTACAGATAACACTAGGCCAAATTAAGACGTA
AATGAGGGTAAACAAACAACATTTAAAGCTGAATTCAAAGCCAACAAACAATAAAGAAG
>TeaL_120855
CGCCAAGACCACAGCAACACCAATGGCAACAATGGTAATAACAAGAAAAGGAAAGACAAG
TTCCAGCACACAGCTTATTATTAAAGACATACAAGGAGCAGTGTGATAAGTTAAAAACCT
AACTGGACATTCAATTCTGAAAACATCCAATTTTGACTGCTTGTGATATTGTTCATTTTA
ACAACATCGATGCTTGATAACAGAGAGTACTGTCAAATCATAGACCAGAATCTTTTGTAC
TTCATCAAATATTACACAAATAATTGCCACATGATGGCTCACTGCTCTCTGTGAAATGCC
AACTGATATTTTCCACATGGACTGAACATAGCCAGTTGACTAAACACTGATAAGTGAAAA
TGTTT
>TeaL_120856
TATGTTTTACGCTTGAGTTGGTTGGACTCTGTTGTGGTTGCGTGTATGCATTACATTTGT
TGGTTGTACCTTGTCATGTTGTGATGATCGAAAGGGATGTAATGCGCTGATGATCGAAAG
GGGTGTAATGCGCTGAGAATCAGAGGTACCATTACCTTCCAGCTAGCGCCTGGAGAATTG
GTTGCGCTGATAATCAGAGGTACCACTCCCTTCCAGTTAGCGCCTGGTAAATTGGCAGAG
GAACCATTCTCTTCCAGCTTGTGTCTGGTAAATTGGCAGTGCATTTGTGGAGAGATGTGT
CATTGACTTACTGTGCTTGAGGCAAGTAGAGCGGAGAATTGTTGTCATTGTTGTCTTACT
TGG
>TeaL_120857
CAACGTATATTCCAGCCACTGTAAGAGAACAAATAAATGCAACGGTGTGTATTTTATTGT
GCTATTATGCTGACAAAAGTTCGAGAAAATTAAAATTTATGATTTCCTTAATGACTGCAT
AAACAAAATGCCACTGCCAATGAGCACCTGGAAAACATATGCACAGTGATGGAAATAGGA
TGCAGGAAATCATCTATACAACTCCAGTCTCAATGCTTCAAAATTGGAAACAAAAGCAGG
AATTCAATAGAATGTACAAATAACATTAAAAGGGTTATTTAAAAAGACAGCTTCAAATTT
TTGAACAAAAATTATATCGCAAACCTAATCTCTAAACCACGTGCCAATCTTTCCACAAAA
AGGTCAAACAGATCATGAACATAGTATCTTG
>TeaL_120858
GTAAGGAGTGATCTCATGCATGTTGTCGAAAGAAACCAGGCAAAATTTGATGCTGCTGAA
GCTTATGAGTCTTTATTAACAGGGAAAAGGTAACAACTTCATAGTTTTAATTAATGTTCT
ATATGCATGGAGCAGCAAAGATTTGAGTCAAACACACACACACACACACACATAAATATA
TAGCACCATAGGTTTGACTTCACACACACAGAGACACATATACCTTTCTGATAAACAGGT
TCATGTTCCATGATAAATAACCCATTACTGTGTTTTCAATTCTTAATCTTACATTGTGCT
AACTTTTTCCATCTCATTGCCAGTGTGAAAATATATATTTTTCCAATCCTGAGATGTTTT
TATTGCTTGACCTGCAGCAAACAACGACTTCAGGATTTC
>TeaL_120859
TTATTTTAGGTATGGATTGGCTATGTAAATACCATTCAACCATTAATTGTACTTTAAAAT
GAGTGATATTCTGACCTCCTGGATAGGATGAATTTTATTTTGAGGGAAAGGGTGTAGTTC
CACCACCGTATCTTATATCTGCTATAAAAGCCCGAAAACTAATAAGGGTTATCAAGGGTA
TTTGTGTAGTGTAACGACTAAAGAGACCATGGACATTACCCTAGACAGTATGCCAGTGGC
GAGGGACTTTCCTAATGTGTTTCCAGATGAATTGCCTGGACAAGTAGTCGATAATTGAAT
TTACAATTGATGTAATACCAAGTACACAACCAATATCTAAA
>TeaL_120860
GGAACACGAAGATGAGACAACAACTGCAAAAGGACATTTATTTAGGTAAAACAGAACACG
GGGATATATTGGAGAAAGTAAATATTCCTTTGCTTCTCAATGAAAAGATCTTCATGACAT
GATCAAGAAGAATAAATCTTATTAATTTCAGCAACTTACACCATATTCCAGCAAAAGTTA
CAAATTGCGATAAAAATCCTCGATTATCAAATAGTAAATAATTGTGAAAATTAATTCTCA
GCCTTTTACATAAGGAGATTCAAACATATGCACACTAAAAAGATTTAATAAATTGATTAA
GTACAGAGATTGTCTTCTACTAGTTTAAGCAACAAATAAGTCAATTCTATAATAGAGAAA
AGCAGAAAGGTAGGAGGGTCCTTCAATATGAAGACATCAATTACGGAATTCTATTAA
>TeaL_120861
CCAAACTTCTCCCAGTTATCGTAGTCGAGCTTGTTGCCCCGCACGTACAACATGTAGTTG
AGGACCGAGGTGCCGCCTAGCACCTTTCCGCGCGGCCAACGAGATCTTCTATCGATCAGA
CCGAGACAAGAGTCCTCCTGTGGCTCAGTCTTGTAGGCCCAGTCCATGTAGGATAGCTGA
AGGTTGATAGCAGCCATCGGCATGTCGGCCATCAGGTTCCTTTTGCCGCCCGCCTCCATC
AGTAGCACCTGTTGATTGCGCATCTCGCTCAGCCGAGCTGCAACCACCGAACCGGAAGAG
CCAGCGCCAACCACAATATAGTCATATTCGTT
>TeaL_120862
GGCTACTTGAAAGTTGATAATGTACCAACCAGTAGACCTGTAATGCAATACTATTATCAG
CAGACACTTAACACAATCAACAATTTGTCATTCAAAATCTGAGTCTCTTTTTACAGGTAA
AAAATCCCCTATCAATAGAACCTAAAAACCCACAATGAAGCAAAATAAGGTCCATAGACT
TGATCACAAGTGTATTCAGTTAAGCAAAAGTTACATTACAGGTTCCCAGTGGTCCAAAGA
ACATACCACCCAGCAAGTGAACAATGTCTGCCAATATAAATTTGATAAACCAAACCAATT
CTATCATACAGACATATTAAAA
>TeaL_120863
GTCCAGCGAAGTAGGAGCATTGCCTGTAAAACAATAAATCATACGACATTCAACTGAAAC
AAAGTAAATGTTTTTGTGGCTGTATGACAGTTAACAAGCACGCCACATTGGTCATAAGAT
TGCCCCTTATTCCTACTTTTAAATATATTCATTACCATTTACAAGGGATTTTGGAAAATT
ATAAAATTTCATGCTTTCACTTTTCAACGAGGAATATATTTTGGGCATTGATTTGGAAAG
ACAGACTAACAATTTGAGATAAAATAACATAAAATCAATATTTGGTATATAGCAGCATAA
GATGAATTCCAACAGGCAAAGATCAACACGAGTTTGTGTTTTGACTTACCATCAAAATCT
GAAACATTTAATGGCAAGCAAACTTTCTCATGTTCTGAGTAATGATTAGAGTATCCTGGA
GAAACTTCCTTGTCATCAGTATCTTTGTCTCTGATATTCAAATTCCCTCCCATTATTTCG
AAATCTT
>TeaL_120864
AAATGTTCAATCTCAAGTTGTGGAGGCTACCTAGATCAATTTCAAACCATTGCCCTTTAC
TTATGATGGAAGACGGTAGAGATTGGGGCCCTAGGCCTTTTAGGTTCTTAAATGCATGGT
CATTACATCCTAATTCCCTACCATTTGTGAAGAAGTGGTGGAAGGAGCATGAAGTTAAGG
GCTAGGCTGGATTTAAACTATTTAGAAAAATGAAAGAATTTAAGCTTGCACTAAAATAGT
GGAACAGTGAAGTGTTTGGGAATGTAAACACTAAACTGAAGAAAGCTGAGGAAGAGTTGC
ATGAGATTGATTTTGTTGCTGAGGTAAGGGATCTTGAAGAAGTCAAAAAAAGTAAGAAGA
AGAGAGGCTATAGAGGAGGTGTGGAGGCTCAATAGAATGGTGGATCAAGACTTAATTGGG
ATTTAAAAGGGGATAGAAATACCAGATATTTCCATGTCATGGTGAAATGTAGACAAGGGA
GGAATGAGATCAACTCAATAACTATTGGTGATGGAATTATTGAAGAACCAGTCAGAGTTA
AGCAAGAGGTACAAGCCTTTTTTCAAAGACATTACTCAAAGGATTGGAAGTCAAGAC
>TeaL_120865
CAATAGTTGATAAACTGCAAATCTGCACATTATGTTACATTTATGCTGATTTAAAATCAT
AGGGGGGAAATGTCTGAAATAAGTCCGAGATATGGTTTTTCTGGAAAACAGAATAGGACA
AACATATTAATAGGACCTCTGTGTTTGTGTGTATTTGTGTAACATTACTGGTAATAATCA
TCACAAAACAGCAGCATGATAATCATGATGAGGAAGATGACAATGACAACGACAACGGCA
AGGATGAGGAGGAGCACAATAAAGACAAATAGTAATGATGATGACAAGGATATTGCAAGC
AACCTCCAATACAAACCACAAATCATACTGTGACTACACCTCAGTCAATGACATAATTAT
CATATACTACATTTTCACCCAATTCAGTTACACACATAAAATCAAACCTACAGAAAAAAC
GACCACAATGAGCATGTCTTCCAGAAAGTTCTGTTATCATAATCATCCTGAAAAGCCTGC
TTCTTGGAAACAAAATTGTACATTCCAAGATCTCTTAAAGCTTAATGCTTGAAAACGGCT
TTTTTCAAACACTATTACACAACAAAGATATTACTTATGCAAGACAAAAATCAAATTTT
>TeaL_120866
GTTCATTCTAGAGTTTCCGAAATGAAGACTTCACTATATCAACGCATTATACTTCTAGGA
TGCTTCCTATTCGTGCTGCAAGGCAGTATCAGACTCGTGCATTCAGCTCATCCATCTGGT
CTTGATAAGTTGAAAAGTAAGGACGAGAAGCGAGTATTCTCTGAGGTGGTAGAGATGTGG
GATTCATTCGGATCTCTTGGCAGAGGACCAGGTACGATCTACGAGACCAGGCCGGGTAAG
GTTCAAGCCAGAATCGATCTTCAAGGTTTAGAGACTCATGATGGAGTCGTCTATGAAAGG
TTCAATGCGCAGATTGGCGGAAATAGTTATGCTGCTGTCCACTTACAGAGAGGCGTCAGG
TTCGGAATCGGTATAATTAGAGCAGCTTTCGAGCAGTCTCAAGATCACGGTGCGCACGTA
TTCTTCACAGGTACTGATATTAACTCAGTTCAACTACCAAATGACAAGCTGCACTACGTA
CATAAAGACATCCACCGGAAGTACTGCCGCACACCTCTAGTGACCCGTGTTTGGTCCGTC
GAGGGCGCAGTGAACTACTTCAGAAAGTATGACAGGAACAACAGATGATGGATTCGATCA
AACAAGTCGATTAATAATATCGGGTGAATTTG
>TeaL_120867
ATTGTAGATTTGTAGTTGGTGTATGTGTTTCTTTTGGTCTCTTTTTCCTCGGTTTTATCG
AAACTTTCTCCTAGTAGATTAGGGAAAGTCGTGACAATAACCCAGATTATCAGCAAGTCG
TACATCTTAGAGCCGAGTCTACGTTAAGTCAACATTTTTAGTATTACAATAATCAAACCA
TTTTCTTTTTGTGGGCGTCCTGATCAAATTGGTCAAAAGTTAAGAATCAAAGTCTTGTGA
TCATTGAAAGTCTAAAGCTAGTGCACATTTCACTAGATAAGCTTAATTATTGTTGACTAT
ATATTTTGTATCGGTCAATCGTTGCTTAACACATGACACGTAAAGGATGATTTGGAGAGT
TAATACAAGTCTTTAGTCAGTGACAAAC
>TeaL_120868
GGAAGGCTGCTGTTGCGAAGCTCGGTCAGGGCCCAGAAACCGAGGTCTTCCGGAACCCTC
CCCCTTACTTTATTCCAAGTTATATAGCGGACTACGCCAACGCCATCCAACGAAAGCTTC
TCCAAGAGGGGGAGGAGGAAGAAGGATCACCTGATCCAAACAATGCCCCATCTGCTAACA
ATGATCGTGGTCTCCAGACTAGTCAGACAGCTCGGGTGGAGCCACCGGTGTCAAATACGG
TTGATGATGCGCCTGTGACCGACCTACCTGCTAGAACCGAACTACCGAGTGGCGAAGCTC
GGGTTGAC
>TeaL_120869
TGATTCTTGACTAATTCTACATATGAATTCAATAACTAAATATATTGACTAATAGAATTG
TTATTAAGTTTCACTACGCCTCTTAAGTTATAAATAAAAAAAACTTGGTAACAGATACAT
TTTTCAGCACCAAAATAGTATATGCATGAGAGGGAGCAATGAAATTTATTTACCACTTTG
GTTGGATAGGCCACCAAACACGACTGGATTGACCACCTTGTGGGATGGGCCACTAGACAT
GGCTGGATAGACCACCGTGTGTTAGATGGGCCACCGGACACAGCTGGATATGCCAGAATG
TCGCTCAACATAATGGAGCATAACTAGATATGCCGAAGTGCCGCTGATAGGCTGATACAA
GGCTAGATATGCTGGAATGCAGCTTGATAGGCCCAAGCATGGTCAAATGGACCCAAACAC
GACAAGATTGGCTACTCCCCGGCTAGATAGGTTACCCCATGGCTAGATAAGTTGTCAAGC
ATGTCAAGAAAAATCACCGGG
>TeaL_120870
GTTGGAGTTAAAATATCCTCATCTCCTATCTTAATCAAACCATAACCAGCCACTGCACCC
CTAATAGACCACCAACCAACCACTTCACCCCACTACACCACCAACTAACCAATCCTTTCA
CAACCCAACCAACCATTCACCTAGTCTACTCTACCACTGCTGAAAGAGAAAGAAATTCCG
AAACACCACGTGACCATACTTCAAGTCAATCATTAATTACTTAATCTCATGTTATTCTCT
CATCCCCAATATAAATCATAAGTTTTTATCCTTCTCTACTAATCAAAATTTTATGAAATA
TCACTTGTCTATATTTCGAGAATACTGAATAATCACTCCTCAAATCCCCCCTCGTGACAA
TAGCAAAGGAGGATTTGTAGTGGCAAAGGAGGCTGGAGCATGGGAGTGATGATGGTTG
>TeaL_120871
CAAGGTTTGCGAACTCGCTAAGAGAAATGATAACACTAAAACAGTTATATCTATTTTGAA
TCACCATATTTGACGCTAGATAGGTAACCACTAATTTTTATTATGGATTATCTCGAAGAA
CAAAGTAATGAACTAGAGGCGCTGGGCGAAATATACTACAATGAGATAAAAGTTATATCT
AACAAGACACCTATAAATTTATAAATTAGTGTTCGACCACAAGCATCTACACATCAAGAA
TACGTTCCCGAGGACCCCGATGATCGCGAGGGAACTTCTTCTGATGAATGCTCATCCGAA
GATGAAGATCATGCACAAAATCTAGCTCAACATCTTAGAGTAGATCTAGAATTCGAATTA
CCTCCTAAATATCCTGATGAAGAACCTAAAATCAAGGTTTTAGACTCTTGTTGCCTCACG
GAAGATGACTTAACTCAACTTCTCAACAACCTCAATGAAAGAGCC
>TeaL_120872
TGAAAAATGCCAGAGTTGTATAACTGAGCTCTGATACCATGAAACAATAGTTTGAGAGAG
AGAGAGAGAGAGAGCAACTGAATAGCTCTGTATTAATCTGTAATTGTGTGTTTGATTTAC
AAAGAGAATGCACTCTCTTTATAGAGAGGAGAGGGATACATTGGAGCACCGAAAGCATAA
AAGAAAAACATACTTTACATTAAGAAATATAAAAGCTATAATGCTAAAGCTGATAGTATG
GTAGTGGTGTTTGCCCTTTACAGTCTTTACAGCTAGCGAATGTACTAGCTAATGTATATT
ATATATTAACAGTACCAATGGTAATGTTACTGTGGATAGAATAGCGATAATAATGTGGTG
ACATTAAAAAGACTTTAATTAGAAAATGTTTTTCACTTTTTAAAAATG
>TeaL_120873
AGTTCTGAAACCCTTATGGAACTTGTAGGCTCTTATTCTTTCATTAGTCATTATAATTCT
TATTATTGTATTTGACAAACAACATGAAAACACAAGGTTTGACAAGTTGTGGTGGGTTTC
AATATTAGTTTGTTAGATCAATAGTATTTTTTTCTGAAAATTGAGACAATTATAAAAGAT
AAAGAGAGAGAGAGAGAGAGAGAGAGAGAGAGAGAGAGAGTTCCATATTTCCTTGTCGAA
AGAAAATCATGGTTGCCAAACCAGTAAGGTTGCTGAGGTCAAATACTTTTTGATAATTTC
TGCAATAACTTTCCATCATCGTCTTGCCACATTTTAAGGGCAATTGATGTCATGTTTAGA
TTTTACTAATGATGTCTGCCTTGCCCTCTCTATAGCCGAATATCATGATTCAATTAATCC
TTATTGATCAATAGGGCAGATAGAAACATCATCTATCTTCTCAGTTTGGTGATCTGAGGC
TCTTTTTCTGAGAAATGGTCAACTCATCTACTG
>TeaL_120874
CTTAGGTGAGCTCCCTTAAGTGTGAAGCCCGCATTGTGTTTGAGTTGGAAGCACCTTAAA
GGGCTGTAGAGACTACATTTTGACCGGTCCTAAAACTTTGACACCCTCAAGTGTTTTCTA
GTTATGGAAGTGTTACATTCTCAAAGCGACGATGCGTACGACCTTCTAATAAATCCTTTA
GATTAGCTTTCCAAAATAAACTCAAATTTTCAAATTGTTTTTCAGCCTTAAATAAAATGC
TAATATTTTTAAAATGTTCTCAAAAAGGTATGTGAGGTGACCACTCACGCATTCAATCAA
TTTTTAATTGCCAATTTTCAGTAGAAAACGTCCTGAATTATGTATTTTTCAATAAAAAGT
CAATTTTAAGTTGATTTAGTACATTGGGAG
>TeaL_120875
AGAATGACCTATATGAAATGTCAAGAAACACGGAACAGAACAAATGTCAATAAGAAACCA
AGAATGAACAAAAATGTAGAACTACAAAACTAGATCCGATAAAAAAACATTGTGAGTTAA
GAAAAAATAAAAAGAAAAGGAAAAAGAAAAGGAGAAAAGAAAGGAAAGAGAAAAAAAAGG
GAAAACAAACTAAAACTTCAATTTCACGACACAAATCCACATAACCTTGGCTCAACCCCA
TGACCAAGATTTACTGTTCTGATGACTAGAAATCCATCCATAAAAGAAAAGAATACTTGA
ACCTTCTAAAAAGGTTACATGGAAATGAAAACTGAAGAAGATCAGCATAATTGGTAATGA
ACAGTAGACAACAATATCCCATTGTCATATTAATCCAAATTCAGTTACAAGTCATGAAAA
TATTAATCTAAGTAATACCTTCTACACAAATTAACTTCTTCACTGCAATCAACCTTTCCC
AACAGAATGCGG
>TeaL_120876
CTTCGGAGAAGATCCAGCCCGTACTCCATTTGAACAAGGTAGTCTGGTTTGTTAGTTTGC
TGTAAACATTAACATGTTAGTAAAGAAACTAATTGCTTATTGAAAATGAAAAGAAACTAA
AATAAATTTTACAGAAAGCCTAGTTTTTTTCCACATTCACTTTTACATACCAAAATTAAT
TACATATATGTGTTGCACCCACTGACAGTCATCGGATGTTAATCCTCAAGTTTGTCCATG
GAGTGAGATACAAGGTTTTAGGTTAAAAACTTTGAGTGGATTAACATTTGTAGTGTTCCA
GTTTTGCAAAAGAAAGTGACTTGATGAATAAGTTGATCCACCAGCACCCAGTGGAAATAT
TACTGATTTTAACTGCCATATTGAGGTTTCAGAATACAGACATGATAGAATTATCAACAG
ATATCAAATAATTAATTGTTTTGTTGAGACAAAAAGAT
>TeaL_120877
AGAGGATTTATCAGAGTTTGCTGTGACGATGACAGAGGTGAGTAAATCCAAGGAGGAAGC
TGGCAAGTCCATACAAGTGGCAAAAACTGGTAGTAGTGAGAAGGTGGTACTTCAGTCACC
CAAGACTGAAGTAATGAGCCATTTGAAACCTTTGCATGTTACTGCTCACCTGAATGGTTG
CCCTTTAACCAAGGTTTTGATTGACAATGGAGCCATTGTGAACATTTTGGTAACAAGAAT
TTTGAATGTGATTGGTAAGTCGGTAGGTGTTTAATTCCTTTTGATGTGTTCGAGTGATTT
TTTAGGATAGTCATCTAACAAAAGGGGAGTGATTGCATTGCAATTACACGTAGGAGACGG
CGTGATGGGAGCAACATTCTTTGTGATATATTCCACTTCAAACTACAACCTGTTACTTGG
AAGGGAGAGGAT
>TeaL_120878
CTAGTTTTAATATCTTGATTTAGATAAACTTTCCAATTCTGTCGTGCTTACAATATAATA
TAAAATTAACCACAACTTCTTGAAAATTATGATAGGGTTTGTTGAAATGCTCTTGTTAAT
TTCAAAGCCTGACATCTTTGCTTGCATTGTATAACAGTAACATTACGGATCACAAAACAA
ATTTCATCAAAATCATTTCGAAGTTGTTGCTGGATGACTAGCTAGTTAACCCTAAGTTTT
TCTAGTCAATCGACTGATTGATTGGCTACAACTTCAAAATATTTCTGGTCAATTGGACAA
CCGAGTGAACGACTTGATAGACAATCGATTTTGAAATGAATTTGATGAAAATTTATTTTA
AATCGAATGACCAACCAAATAACCAGCTAGATTTGATAAAACTATTGAAATATATCATAT
CATCTCAAACTTTTCATCAAATT
>TeaL_120879
GTCTGCCGAGAGAGAGAGTGAGATGGCAGTGTGGAGTAGCTGCGATGCTGCTGGTGGTGG
CTCGGCAGTGGAGTAGCTGCAGTGCTGCTGCTGGTAGCTCGGCAGTGGAGTAGCTGCGGT
GCCGCTAGTGGTGGCTCGGCAGTGGAGTAGCTGCGGTGGGTAGCCCAGCAGTGTTCAGAC
ACGGCTGGAAACTGTAATGGTGGCTCAGCCTTGACTAGCAAACCCACAAAAAAATTCAAG
AAATGGAGATGATTCTCCGAGCCCAACCCCGAGAGAGAGACAGAGGACTAGCTTTTCCCC
TTTTTTTTTTGTTTCTTACTTCCTCCCCCCTTGAACTCTCTCTGTGTGTGTCTTAGCTAA
GATAGAAGAGAAAAAAA
>TeaL_120880
ATCAAAGTGGTTTCATATCATGGAATTCATCTATGATTGAATCCGTACTAAACTTTTTAG
TAAATTCCTTTTCTATGTATACAATCAAAGAGTTGGTGATAAAATAATCCTTCATTTTGT
TGCGAAGCTAACTTTTATTATTTATAGAAGAGAAAGCACTAATTGTGGTAGAAGTGGGAA
GTGTAAGCACAAGTCTGACAACCAATCTATCAATAAATGGATAAATTGTTGGTTTTCTAG
TCTTAACCATCTTAACCAACTATGCACATAAATCAGAAATACTCAGACAATTTCAAAAGA
TCTGGACATATCTTGTCCTCCCTGTCACTGCATATATTTCCGGGTGTGTCTGCATACGTG
TGTTTGTGTGTGATCAAGAGAGTGGAATTGGAGTAAAGAACCTATGAGAATGAAGATGGG
TCAGTTTTCAAAACTGAGGAAATCATGATATGGTTTTATGCTTCATTTCATTTTCTTATC
GGATCTGTCAAGCTCATTCTGTCTGGTTTCAGTTTGTGATACAAATAAGGTGGTTCAATA
TTTTTTTGTTTTGTTCCTTTTATTATATCAGGTGAACGAGTGATGGAACCAGTGGAAGGC
TCAAACTCTTTGGAATCTCTTAATGAAGATGGTTCGTTC
>TeaL_120881
CTGGACCATCGCAGTTACAGCCTGTGTGAAAATAATAACCATGACAGAAGGTTAGCACCA
AAAAGATCCCACAGTACTCTTACCATAAAGAGAATAAGGCAAAACTTCCCATCATAGAAA
GAAATACTTAGGTATTGATGCAATTGGCGAAGTGTCAAAAGAACTGAAGCACAGAAAAGT
TAGATGCCAAACTATTTCTTATCCCAAAGAAGAGTTGAACTGCTGTTACACAGGAGGATG
TCGTTGGGCGAGAGGAACATATAATAAATAGCATTACATAGCAAGAAAAAGCATTAACCG
TTCCAAACTGAAACAAATTGCATGCTATTCCAAACTATAACCATATTGTGTGATTGCTTA
CTAGATACACACACCCTATGACGCACGAACACTTCAAAATAAATGCCGTAGCGGTGTTAG
ACATGGGGACACGCCAAACGATGAGTCCCTTTAATTTTATTATTTTTTGCAGGGGACACG
CCGGGAACACAACATCTTTA
>TeaL_120882
CCTATGTCTCTACCGTTCTTAGGTAGTATGTTATAATTATTCTATTTCCCAGCAATTATA
TTGTTCATAGCAGATTTATAGGCATCTTTCACATTGAAGTCCGATGACTCAATTGAAGGA
TAGAGCTTCGGACAGCTTGGTTTACCATTTGTTTGAACTACATCTGTTTGCATCGAGTCT
TCATCCGGTTTGGTCGTATTATAGTTGAATGCCCTATTTATCCATTTCTTTATTGTTAAC
CGGTTCTTGATATTATCTGTTTTATCTTGCTCGATTAATTTCAGAGCATTTTTTGTGTAG
CTCTCCTTTGTCGTTCTCTTTTTTAGGAATTCTCTTATTTCGCGAATGTGATTGTGTCTC
TTTCTTATACTTTCCTTTAATAAAGGGTAAAAGTCTAAGTCATCTAACTTTCCAGGAAAG
TGAGTGGAAT
>TeaL_120883
ACTTGCAATAAATATTTATTACTACTAGCAGCAACATTAACACAAATCAATATAGCAGCT
AACACTTGAGGATATGCTCTTTTGTCTAATATATGAAGTGTCCAAAATTCTTGACTAAAT
TAAATAGAACAAGGGTAGTAGTCTTGACTTTTGTATATCAAAGTCGATCAAGTAATGAAG
AATTTGAAAAGCATACAGTCCCAAGCACCATAAAAAATACAGCCAAATTGCAGTTCTGCT
TGAAAGCATTATATAAATTTTCACAGATAAATTGTTTACGTATGAGTGGACAGTTAAATA
AACAAAACGGTCCGCAAACTCAAGGAGGAGAGAA
>TeaL_120884
CGTCGCTACAAATAATAATAGAACAAAATAAAACATTAATTAAGTTATAAAAAAAACTTA
GCAAAAATTTTTAAAAAAATCAATTAAAAATTACAAACAAAATCTGACATATAACACTAG
ATAAAAGCAAGCGCGTATCCATTGTAGAAGATAAGTAATAAAATACTATAGATAATTAGG
CTTAACCTTATAAGGGAAATTCAATATATGGATTGACGTTCACTTTTCCATGACAGAATA
AAAGTTTAAGATTTTTTTTGAAATAAAATTTTAACTAGATAGGGTCTTTTACTAATTTAT
AATATTTATGGGATTATATTTT
>TeaL_120885
GGTGAAGCTGAGATGTTTGATAATTTGTCTATGAGCATTGATGGGTGAGAGATGATGGAT
GTGAATCGTTATGATAAAGGTTGGTGGCATGTATGTTATGGTTGAGACAAGAGATGATGG
TTGTAATAGTGGGATTAGAAAGGGAAGAGGGTAATATGATACTTTTATAATTTCATTGAA
AGGCATTAAGGTCATTATGTATTTTTTGTTTAGTTTTGTTAAGAGACAAGATCTGATAGG
GGTGCAATGTGATTTACAGAATGTGATGGTAGAATTTGTATTAAGAGCAACCTTCAAGGT
GCGTTAGTATAATTTACCTAAAAGAAAAGTAAAATGCCATTAATGACCGACACAATTATT
GATGACTCACACAATTATAGTGGGTGACATGCTCACATAAGCCAGAGTATACTTTTTTTT
TTTATTTTTTTTTTTTTTGGGGACGTGTGGGGAAGGGTTTTTTTAATTTTAATTTTATT
>TeaL_120886
TTGAACGGTTCAGATTATCGAAATAGAATCTGTATTGGATCCATAAACCCGACATCACGC
TCTATCTCGAATTGGAGAGAAGTCTGACCTTTGGTTTATGTATATATATACTGTATCACC
ATGGCAGCATCAACCTTTATTAAGAAAAAATAATTTAATTACTTTTAAAGATTGAAAAAT
ACTAATTATGGGTAGAGTTTGTCATTAGTTTAGGTGGAATTACCAAAAAATATATATAAT
TATGTTTTTAATTGACCGCTCATTCATTAAGCTGAAATTTAGCTTCAAACCGAAAATCCA
TTTATTTACCCTACTTTCGAAGAGTAGTTTCAAAGATAGGTTGCGTAAAAGTCACTTTAT
TAGTTAAAAATTTTATTTTATTTTGTCTAAAAAATGTCTTTTAACTTGTTTAATTAATTC
ATGTTTTCTAAAAAAACTCACTTTAACTCCTCTAAAAAGTCATTATAAAAG
>TeaL_120887
GTTGTATCCGGACAAAGTTCGCCATCACATTGACTGGCTGACCCTTTGCTGTATGGTCTG
CTCTTGTAACGCTGATTCCATCCGGGATGGTTCTCAAGTCTCCACCAGACCTGAAGCCAC
CTCGCCCTCTAATAGCTGGCTCAGTCTCACCTCCACTTTCACTGCTGCTTCTCCTTTCGG
CTATGTTGAGAACAGGTAGGTTGCCGCTCCTCGAACTCGACGAGCGATCTGCTGGTTGCG
GATCCTCACCTCTTCCTCGTCCCTTGCTTTGATCCATCCTGTTCTTTACAGTTATTTAAT
TAGCGAAATTGATTTTAATTAGGTTGTCTTGTAAGTTATAGATTGCGTTCAGTATTAAGT
AAGATAAGTAAGTCTCTATATCACGAGAAAAACAATTGTTGAT
>TeaL_120888
ATCCGGATTCTTTTTGGGTGTATATATACTTATTGCAAAGTAATTTGAATGAATAAAATG
GAAAATGATGACAATAGAGCCCAAGCGATGTATATAAAGTAAAAGACAAATATACCTATA
TATCAATTGTAAACTCCATAGTGTACACAGAGTCCGGGAAGTTATCCAATGGACGGTTTA
ACCCCATGTGTACCCTATAATTATGTGTTCTACCCGATCTTTCTTTTCCTTCTCCAATAA
AGTAGTTATAAAAAAATATAAAAAATGAAATGGAGAAATATGTAGGATTTGCATACAGAG
AGGGCAATAACACAAGCTCAAAGGGATCAAAGATGGAGGGCGAGGTCAGGGAGGAAAAAG
GCTTTAAACATGAAGACATTTTTGGCAAGATATTCAGCCCACAGCTGTCAACCATATCTT
CTTTTCCTTACCGTTCTTAGCAAGTAGACATGACTGAGGACTGCCAAAACAGGGCAGAAC
CCATGCACACATGAAGCATAATGAAGCAAACATAAATAAATTAAGCCATATCAAAAGGAG
AAAAGCCTTGTAAAAACGCCCTGAAACAAT
>TeaL_120889
GAGTGAACATTTCACTTCTTGATCAGTGAATGCAAGCTTCCAAGATCTTTGCTTTAGGCC
TGAGATACCGGGAGTATGAAAAGATGGCTCGAGCAGCATCACCACTGCTGGAGTAGTTTC
CAAGGTTAACCCTCACCAAAAATTGTATCAACACCTATATTCAAAACTCAACAACAGTAA
CTCTAGATACATTTTCGGAACTCAAAATAAATTGGCAAGGAGTTGAAATGGTCAACCCAC
AACCAACAAAATTCAACCACATGTTAATAAGATACTAGAGTGACTTTAATAATTTATAAT
AAGCGGATTTTAAAGACCGGGGTCATTACAGATCTTGTGCCCACTACAGACTTTCTCTTG
CTTGGTAGCTATTGTTTTGTCTTTTTGTTGTGATTTATACTTTTAAGAGGTTCCATCCCA
GTTGGGAGTGCGGTTCTTTCTGATGAGAGCGAGGTTGTAATGTGATTCTTACTTTGAGGG
>TeaL_120890
CCAAAATAACATCATATCCCAAAACAAAGGTTTCAACTTTCAGAAATCAAAATGGATATT
CATCATCAAAATATTGTCTGAATTGCATATTGAATCAACTTACAATTATTTATTGAATTT
TCTTTATCACATATAACCCATCTCTAATTAGAATCAAACAACAATTCGAAGCAAATATTC
TCCTTTGAAATGGATACTTGAACTCATTTGGAAATATCTAGTAATAAATTTTGAAACTAC
GAAACTTAGGAATCTAGAAATTTGTTCTATTAATTTTTGAGTAAAAATACTGGGGAAGCC
TAATGATAGATGTGTCTAGTACATATCCCATTGCCATCTCCACACCATATCATGTCCAAC
AGAACTACTCTTACTCACAAAATTCTCCATGTAACTAATGCATATATTAGCCATACCATA
TTAGGCAGTAAATATGCAATACGCATAATTTTTCCAGCGAGCTTTACATTAACTAAATCA
AAGATGAATCCCTTGGCATCCTCAAGAAATAATGACTAATTT
>TeaL_120891
GGAAAAAATACATGAACAGGTTTTACATTAAATCAAAACATAAACAAAAGACATCCATTC
AAAAGCGGGATTAAAGAAATAAATAATAAAGATAAAAAGCACTTCCACTAAATGTCGTTA
CCAATAAAGCAAGCCCCAATAGTTTTCCCTTGTTAAGTTCATATCATATTACACCTCTTT
TTGGTCAATAATATTAAAGCTAGCCTAGAACTCACATTGAATTGGATTACAATGAAAGTT
CACAATGTGTATCTGTTACATGGACCATCATATAATTGCATCCAGTCACTCTGGTAAACA
AACAGTTATACATTAACAAGTATAATGTGAAAGCCATACAACTACTTCCCTTTTCAACTG
AAGAGGTATACAGGTA
>TeaL_120892
GTTAAATTTTCAGGAGTCCAAAACCAAGCTGAATTACAGTTATGAGAATGTCATTTGAGA
GATCTGGTTGTGATCCTACAAGTACTGTATTACATATAGCGTAAATTCATAATTTAAATT
CTACTGTTCCTACCAGAGCTAAGAAGAATGTTATTTAAAATCATAATTTAAATTATACCA
TTTCTGGCAGAAGTAACAAGAGCGTTGTAACAAAGAATAAAATTCTTGAGAATTGCACTT
ATTCTCCTGGGCACGTCTTTGGAAACTAGAAATGATTTCATAAATCTCTTGCCTCCATGC
ATGATTCAAGCTTCATACTTGATAAAAAAAAAAAATTAAAA
>TeaL_120893
CATATTTATAGTGGTTTATGCTGGATTAGAAGTAAGTGCTTGCTCTCCTTCTGAAGCCTA
ACATGTTTACAAGGCTAATTATTAGCCTCTCATTGATGTTCAACATGCTATACTTTAGGT
TCTGCATTTTAAAAATAGCAAATGTTTTGTGGTTCCATTCCTCACACAACAAGCCGTCAG
CGGTTGAATGTTGGTCCATTTATCTTTTTTATTTCAAGTCACAAATACTCAGCAGATCTG
CATATGAATGCTATAAACCAAGAATTCTCTCAGATTTCTATGAATAGTCCCTTTGAATAC
CTATCCTCGCTGCCATTTCTCTTGAAACAATATACAACATTTGCATAGTTCCGATCATAA
ATCATATTTAGAATGAAGTTGTTTAATTATTTAATGCAACTTTACTGACACTTTGACTAA
TATGTTATCCTAGATCCTTGCAATACAAGCTATCACATTAAC
>TeaL_120894
ATTTTATGTAACTAACAGATGACTAACATTAACTAAACCTTAGGGGAGGTTGGTGTAATT
TACCTTTATTTTAGATTGTGATGGTTCTAGCAAGTTGTGCTTCGAGGGACTTGCAGGGAC
AGTTGTCAAGCTCTCATGTTTGTTTTCTCCACTTGTTGACAGGGTTATGCATATAAAATT
CAGTTGTTTGTTTTGTTTAATTCATTTAAGTGAGTTAAAAAGATTTTTCAAGATTTCTTG
TGGAGGGAAATTTAATTAATGCTAAATAATTTTGTCACTTTATTGAAACTTTGCTACATT
TCATGAGTTGTTTGGTTGCTATGAGAATCCAGGTGTTGTTCATTTTCATTTCTAATGCTA
TAGCTTGTATCTGTTTATCTAGCTATTGCTAGAGACCATATGGTGATGAAAATTGATGTT
CAGGTGCCATTCTAGAAGGTCAAAAAAATGATTTGATTTCTTTCTTTGTTCTTCAAGACT
GTTTTCTTGGTTCGCCTTGTCATCCCATTTTACATATAGGCCATTTATTATTCTTTGCAT
CTGAGGATTCTCCTTAAAAACTACTTATCATTCCCAAAATTGGCG
>TeaL_120895
CTCGAATTGTATAAGTTCTTAGGTAAAGTTGGTAGATTAGATAAAAACTGTTTCTATTGC
TCTACTTGATGAAGCTCACCCTAAACTCAAGAGTAGATATAATTATTATTGTTGACAAAG
ATGATGAGTTAAAATAAGGGTATGATGAGAGTGGCCGTCTTGTTGTGTGTAAGTGCTTGA
GGATTCAGGTTGGTCGCTGCTTGATAGTCTCGAGTTGATGTCAAGGAGAGAAGTGGAAAA
TGGCGCAATCTCAATAGGAGAGTTCGATGACAATAGTGGCTTGCTGAAAAAGTTTAGTTT
AACGATCGCCTGATCTGGTTGCTTAGGACGACGAGTACGGTGTTAGTCTGACCAGATTGA
TAGCGTGTATGTAACTCGAGTGACAGCGGATTCGTATGACAGTTTAATTTCTGAGATAAA
GTTTTGTGATGCGAGAGAGATAGTCACTAGTTGGTTGGTTGGTTGGTGGTTG
>TeaL_120896
CGCCCCCCTTTTAGATCAAGCAGTAGGTACTCTTGTGTATGGAAAGGAATCATCTCCATA
CCAGAGAGGAGTAATAGTTTGATGGTGTTCTATCTTAATAATGTTCATATCAAGGTAGGG
GATGGTAAAAGAACCAATTTCTGGAAGGACAAATGGTGCAGCAATTCTAGCTTGAAAGAT
GAATTTCCATCTCTTCACAGATTAGTTGTGGACAAGGAAGAAACCTTGAGATTGATGCAT
GAGAGGATAGTTGTTTCAGGGGACTAGAACTTTCACTTTAGAAGAAGATTGTATGAGTGG
GAAAAGAGGGAAGTAATTAGACTCAAAGAGCTTTTAGTGTCTGGCACTGGTATGTGTGAT
GGTCTAGATGATAGACCAGCTTGGTTTGTTACATGCTCTAAAC
>TeaL_120897
CTAATTTCATGGCATTCACAATAGCTTTGTCACGCCCCGATTTCAAATATTAATTAGCCG
CCGCCGGAAACTAATTAACCTAAGTGTAGACATCCTATTTTTACTAGCCCTAAGACTTAG
GTATTTGGATGCTCCCTGATGATGAAACTATTATACTTCTAATGCTTTGGTATGTTTGGG
CCACTGTTGAGCCTGCCAGACCATTTTTCATCCCTTAAGTCCATTTCTCTCAAAAAACCA
TTTTATTTGATCAAAATTGCATTTTCAAACATCTTTCCAAAAGGAGACATAATATATGCT
CGGTCAACTTCGGATTGTCAATCTCTGAAGAAAGACTTATTTTAGGATTGAAAATGTCAA
TTTGAAGTTAATTGGATACATAAAGATAACAAAATCGTCTGAAAGTCAAAATTGTTGACT
GAAGCATCATGGCACCCACTGGTTAGCAAAGTGTGGCTGTATATCCTTCATCAAACCGCA
GGTCCACACCTGTGGCCGCATTACGGGATTATGGTTGCACATTCTATGTGTAGACGCAGG
TGTGGGATGTACGGACGCAATGCCTAACAGTGTGCACAATTTTGATTTTTGGAAGATTTT
GTTTCCTATTTTGGTACTGAGACTGTATTGTGTAGCGAC
>TeaL_120898
CTCGCTCTCACTCTCACTCTTTTCTCTCGCGGACTCACAACTTCTCTCTCTCTCTCGCAG
ACACAGATCGATGGCCTCAATCTCTTCGCCGCAGCTCCTTACCTTCACCGCTGCCGTATG
ACCACCACCTTTGTCGCTGCCGATCCACTGCCGTCCAGATCGATGTCGTCGGTCTCGGAG
TTCACAGCAACTTCGTCCGATTTATCAAATCCAAACCCCTCTACGCCGTTGCAAACCCTA
GCCTTACTCTCCCACAACGTCTTCGCCTCCGCTGCCATCTCCGTCGTCCGCCACTCCTTG
CTTTCAAAATCTCATTTTTGAGGCTTCTTCAAAGTGAAAGTTCCAAACTCAACAATATTC
TGATTTCGACTTGAGGATTGAATCGCGCGAATTT
>TeaL_120899
GGAAGTTTGAATCCTCTTCATTTATGTTGCTCTGTTGTGCGGGAGGACTGGGAGTGAAGT
ATGGTGTTCTAAGCTATCCACGTGGAGTGGATGACAAATGGATAGGTTCAGGATTTATTT
TCCTCTTGGAATAGAGGATGGACAAAGAGTAGATTAAGAAAGGCGTGGAAGGTTGCTCCG
GTTTGGCTTGTGTTTGTGGCATGAAAGGAAAAGAAGATCCTTTAAAAACTTGGAGAGTTT
GGCTCTTTGTTTGAAAGGGACAATGCTTGTCTCAGCTACTTAGCACATTCTAATCAAAGT
GCATTATGGCAACACGTATGCAATACTAATGCAAACTAAATTGCAGTCATGATGCCCCCA
AACAAACAAGTTGTCCCAACATGAAACAAG
>TeaL_120900
CTCCATATTACCCAAAACCTGTTTAAACCATTTAATATGACTTGCAATGATTTTTTAAGA
TTATTAGGAATTTAAAAAATTAATAAAATAGCATGTTTCTAGGGGTGTAAAAATGGGCCG
GGGCCCAGTTAAGTCCGGTTAGGCCTGGACCGTCATTTTGAAGCACGGCCCGCCTGGCTC
GGCCAGTGACCTAGCTAATTGGCCTGCTCAAAACCCACTCAAAATCCGCCCACCCAAGGC
CAGTGTCATTTTTAGTGAAAAAGAATAAAATTTTGATAGAAGATTTATAAAAAAATATTT
AGACCTGCCCAGGCTCGACCAAAGCCCGATCCCAGGCCTAGGCCCGCCCAAGACTCGAAT
ACCC
>TeaL_120901
GAATTGATCATGTATGTGATATTTGAGTAAGAAGAAATGCCAAGTTAGTATTCAAATTAT
CTTACAATATGCAATGGACAAATAGGCAAAACTTCCCGATTGGTTATTATTAATTTGTTT
ACTTAAAAAAGCTATGATAATTGAACCTCTAAACTGACTTAAGTTCTCTTCTTCTCAGAT
GCCATTTCAATACCTCCATATGCATATAGCTATATATATATATATATTACCCATTTCATT
ACCAACTTGTTTAACATAGTGCCGATTATGATGCCACGTGGATCAGTTGCAAGCATTGAC
TAATATGTGATATTGGTTTTTGATCCAAATAGCAAAAAGACATTGCAAGTGTGAGATAAC
ACTTCTCTATGTGAACCTCTTCCTAGTTCGTTTAGAGAGTGAGAGAGCCTTTTGTTTGAA
TGCTATAGGTGACTTCATTTTTAATCAAACTAAATTAAGATTTGTGTTCAAATCAAGTGA
AATG
>TeaL_120902
CTGGAGTAAACTCCTCATCCATGCCTTCCGTGGCATTTGATTTTCCATGCACATCTATGG
CTTCCTTGGCGTTTGATGTTCCCTACGTTTTCAAGTTTAAGCAATACATAGTAAGTAAAA
ATAGACAAGCCAAAAAGAAAAGAAAAAAATTCACAAATCTAAAATATGAGGGGGCAATGT
AATGAAATTATAAAATTAAATAAAGCAGAAACATATCACAGAATATGACATTTTATTAGA
GTTAAAATTTATGATCCCAATCTGTTTGCCTGTCTTGCATATAGAGCAATGAGACGACAT
TCATTTGGCCAAAGTGGCCAAAACCAAATGTAGATAAAGCTCAGTTGAGTTGATTTTGGT
TCTCCATGAAAATGAATCCAAAGAGAGAGCTAACCTCATTTTTATTCACAGATTCTG
>TeaL_120903
AACTTCATATGGAGCACAATATTCATACCATCCATTCAAAGGGATAGTGATATTGTATTA
TGTGCTTTTTCTGTTCATATTTCCAACAAATTTTCAATGTACTTGGGGAGCCTATTGATA
ATTTAGGTCCATAAAATTGGAAATTCTTCCCGTTGGATGACTTCTAATCTCAAATTTGAA
GCCGTCCCCAATTTTGTGTTCCACATTCCTCTTCTTCCTACACCTAGTCTGACGTCTACA
TAGAAATGGCTGTGGAAATTATGTCACTCTGTTAGAATTATGCAATTTCATGACACCCGA
CTAGGTTTCGCCTATGTATCTCTCTTTTGTACAAAAATAACCAAGTAGAGAATTTGGGAA
TTTAGGCTTCATTCAACTATAGATGTAATTATGTAATCCATCTGTGTATATGAACTAGGG
ACTCAAAATTTTCTCCCGCCAAAATCTTTAGAAGTCAAAACTAAAATGACTATTATTTAC
AAGTCAGTTATTTTTATACATGTG
>TeaL_120904
GTCACTCAAAAAGTGTCTCCGGCACTAGCTAACATGTGCCAGATTCCGCATCCCTCTAAT
GTTCGTCCGAGTCACGTATTGAACTTGCAGATAAATTACAACCACCGTCACGGCGGCGAC
GGCAACGGCGAACTGCCGAAAAGCCGCCATTAACACAAAAACAATAATATAATATTGTAT
ATACATACAACAATTACAATAATATCAATATATGATTATCATATTCTATCTGCAAACAAT
TTCTTCGAGTCAGTCCGTACGGGATTTTGACCCGATTT
>TeaL_120905
TGCAAATTTACTAAAAGGAGAATTACCATGAGCATAACACAAAATTCAGATGATACGATC
AATACTACATGTAAGACCCACAAACCTAAATTATGAATACAATCTTTAATCTGCAGTCAT
TCTCCAATGAAATCATATGGGAAACATGCATACAGCTAGAATTTTCATCATATCAGATTC
ACCAGCCAAGGTATGCTCTCAGTGAGTCAATACCACTGTAATATAGATAGGAACTAGAAT
TTGCTTAGTAAGGAAGATGTAGAAACAAAGAGTCCCACATACAAATTTTATGAAATAATA
AACTGCATATTCAGATGAACTTAAAACATGGGAGGCCTCACTATAGCGTAGTGATCACTT
TAGCTTGTTTTACCCCACCCTCGTCACGATTATATTTATTAAATAAATTTATATTTATAT
GTATTTTGTCT
>TeaL_120906
AGAAGACGAATGTCAGGGAGGAGGGAGCTATTGTTTACGTGGTTACTCTTCTTACTCAAG
TTATGTTCATTATTTTTTTATACACTTGTGTTGAAATGGACCTGTATGAGATATAAAATG
ACTATACATCACATAAAGATTTAGTTATAACTGAACATATTCTAATTATATATTAGTCTG
TATCTTAGTAAAATCATAGAAATGCATATAGAGATTAGTATCCAAACTAGAAAGTGAAAG
ATTGGGTCTAAGATCCTAAGCTTATAGAAGGCAGATGGAAAAGTTACCTTTGGCGTAACT
CCTTGGATGTTATGTAAGGAGCTCAGGAGAAAGAGAAGAATGAGGCCCAAAAATAATAAC
TTGAGAGAAAC
>TeaL_120907
CTGTATCTAATTTCAAGAGCTTGCGAAAAAGTGATCCCAGTGCTCAAGTTGTGGAGGCAA
ACAAAGGAAGCTAATTTCTGGGATTTGGAGAGAAAATAGCGAACCCCATTGATGGAACCA
TCGTGCTATCCATCGCCATTGTCCCAATCATCGCTAAAATGTCTCTTCACAGCTCAGCCC
CGGCCACCACTGGTATGCGTCACCGCCGCCTCGGCTCCTCCTCTTCCACTGGATTCGGTA
GCCGCGACGGCTCCGAAAGCAACATCTTCTGGTTCTACAACGTCTTGATTAAAAAGAAAA
ATGAGTTAG
>TeaL_120908
CAGGATTTTTCTAGGGGTGTTCGCTTGGAGGAGTTAAATGTGTTACTGAAGCAGACTGTT
ATGGTGTGCTTATGTTCTCTGTTTCCATCTTTGTGATAATGTTGAATTTTATTAGTTCAT
TTTATGCTTGGTTGTTCTTAATCTTGTGTTGGTAGTATATTGTTTTCATGATTTTATGTA
GCCTTCAAAGTTACATCTAATGCTGTTGGGCCATGATCTTCAACCATGACATAAATATGA
CTCCATGATTTGGTTGCTTTTGCAGTGTGCATGGTATTTGAGGACAGTGACTGTCACAAG
TGTTTACTTTTGTTATCCCAATCTTTAATATGACATGAACCACCCTTTTTTCTATACTGC
AATTGAGCTTATTTAATAACTCAAATCTTTTTTGTTTTCTAGGGTTCAACAATTGTCTGA
ATTTAAAATATTTTCTATATTAGAAGTTGATGTAGG
>TeaL_120909
AAAATAAATCAAAAAGAAGTCTCAAACATGGTATATACATGCACCACAGGAGAGTTGAAA
CATGGCAATAGGATCCAAACCAGATTCACCACCAGGATTGAAAACCAAGACTCAGGTTTG
ATCCTAATCTATACATTTGGGTGGCCCTTGGTAGTTGTGGTAATGTAGTGTTGATTATCT
GAACTTTATATTGTGAAAGTATTCCTGCTCCCAAAAAAACCCTCAACATTCCGCCTCTCG
TATCAAGTAACTGAAATGACAAAACTACCCTTCTATCTGATTTTCCTACACTATCTCTCA
CTACGAAGTACCAAATCTCACAGTCTAGACCATATCAGCATGGTCTCAAGAGTCCAGATA
GGCATGTGTGGAACCAGAACATC
>TeaL_120910
CTTGTTTGAATTTACTTTGTATTAAGATTAACTTTCTTAAACTTAGATTTTAAAGAAAGG
ACTTCCAAAATTGAAGGAATAATTTGTTGGTATTTAAACCAAACCACTTTTTTGTAACTC
TTAGAAAGAGGAACAAGTACTGCAATTTTACTGGACATGACACGAGCTCCTAACACCTTG
TAACTCTTTTGGAAGGGAACTTTCCCAACAGTGGTCAGTCGAGAATGATGTTTTTTACTT
TCTTTTCTTCTAAATTCAATTAGTTTCATCTCACTACTTTGCTGATCTATGTAACGTTCA
TGTGCACATAGCCAACTAATCATATTCCTAGATATCCCCAATGCACTTCCAACG
>TeaL_120911
AAAATATTGTACATGTCAGTCCTGCCATTGCAAATTTCATGACAAAGGAAGCCCCACCAC
ATCCCCGATGCTTATATTTCACTTCTCAACGTGTATACAAATACTTATGTACTATATATC
ATATATGTATATATTAGAATCCTTAGGACTGACCTGGTTGTGGTTGTGGAGTAGTGGATG
GTGATGAACGTGTAGACTCAGAGAAATTGTTTAGTGGAGGTTTAGGAAACGACGACTTTG
TAGTCTGTACAGAGAGTTGGGGTATTAGGGTGATGAGGAATGATGATCACATTTTTGGAA
CTCGCATTTAATGGGACTTAACAGGTTAAAAAAACTTGGTTAGGACTAAAAAGTCCTTAA
AATTGGACCTATCACCAAATCCCTTTTATCTATATTCATTAACTATATTGTACTTTAATT
GGGACTTCAATTTCAGGGTAATCTAATGGCTAAGAAATCAACATTTCCTTCTGGTATTAT
AGCTCTTGC
>TeaL_120912
GAAAAGCTTCATAATATTTTGTATGATACACAGATGTATGCCATATATTCTCTCATTTCA
ATATGTTACAATAAAATAATGGTTGTTCATTATTTATATATAATTTGAATATTGCACCTG
GGATGAGAGGAAACTATTAAAGGGGAGAGCTAGAGAGGATTAAGGATATAGGCATAGGCA
GCGGGCCGGATAGGAGGATGGTGTTTACTTGCTGCAGCATATTGCTGCATCTGAAGAGAT
ATCTCACGCGGCAAGGCTGCCACAGCCCCCCCTGGTCTCTACATGATTCCATCCCAGCTT
GGGGCGTTGAGCAAGTGTTAATTTAGTGATTGTATAAGATGAGAAAATGTTATAGAGTGA
CAATCATAGAGCTTGGTTACTAACACTGCATGCGATCAAACACTGTAGTTTTTGACATGA
TATTTTGCATAAAATACAAAGCTTTCTATTGTAATAGGACTATGATATATGCAAGCCCAT
TCTGTATTAATATGTGAAGATGCAATAATTTCTTTCTTTTCTCTTTTGTGTTTATTGC
>TeaL_120913
CTCTACCGTTGATTGCACTCTCATACATACACGCAGGTGATTTATATGGGTGAAAAATAT
AATGAGAAAAACCAATCTATATAGCATTTTCCTATCAAACGTAATTTGGAGTTTGAATTG
AATGGGACAGCTCTTGAATTCAGACTAACTTGGCATTTGGCATGCATGTTAAGTGTAAGA
TGAGACATGAATTGATGGCAGGGCCGATGAAAAAGAAGTAAGAAAATTCATTGAAGGGTG
TATTGATCCCAATCGTTACAAAAGGCATAATTTGATGCTATCTCATGCAATATATAGATA
GAGATACATGAACAGAGCATTTAATGGAATAAGCAAACAAATAACTTCACATCTATTCAA
TGCATAAAACTTACAGCTTTGGGCAGTGAAAATCCTTCTGGAACAACGAAAC
>TeaL_120914
GAGATATTAGTGACAAGGCAGAGAAGGATGAAATGCAAGCAAAAGCAAAAACAAGTTATA
TACAAAGAGATGAAGGAAGGGCAATATTTTGTGTGTTACAAACAACTGTCGAAGTGAATT
GAAGCAATCTAAGGGTATATCACAATAAACATAAAGGACCAAGGAAAAATAAATAAATAA
ATAAAAACATAAAAAACATTCCAACATGCAGAACTTTACAAATTCAAAACTTCTTATATT
TCAATAGTGCGATGTCCTTCAAAAGACCATATCAGCCATATGATAGTGTATGTTGGCAAA
AGAACGATTTACCTTTGAAGCAATTCTTTGTTAT
>TeaL_120915
CAAATATGTAACATATATAATTAAAACAAAAAAAACAATTTGCCTTGTCCCCGTTGTATC
CATGTTCCGAGTCCCGTGTCCGTACTTCATAGCTCCCCACTTCATTGAAGGACACTTGAA
CGGCAAATGCACATGGGCCTGGAGAGGGGGACCTTGATGAAAGCAACATGCAATGCAAAG
TAACTTTACAGTGAAGCTTAAAAAATATAAAGATAATTGGAGAAACTTTTTGTACAGCCT
CTAAGAAAGGAGTTGTTATTACATCACTTGATACACGTAGCACTTGCGAGATGCAAGTAC
ATGAGACAGCGTCACATCACCAAATTCACAACCAAGTTTTGCATTCAGGACAAATTATTT
GAGTGCTGAGTGGATGAAGCCAAACCTATATGCTCACACTTGTACAGTTTACTTGAGCTT
CGCTTCTTGAAGGATAGGTAGGAAGTAAGGCCAAGTTTGGCAATTGCAA
>TeaL_120916
AGCATGGATTTGTTTGGATAACACGAACCAAACGATCAATGAAACTGCACTAGTGGTACA
TCCCCTCCAAACCCCATTGGCGGTTGAGGCAAAGGCATGCTTGGAAGCTGTTCGATGGGC
TGCGAACGAGGGGATAAACTGTGTCACAGTTCAAACGGATTGCCAAGTTATGATTAGAAT
GCTTCAAAAGCAAGGCAACGAGACAACTTGGCTTATTGCTACTATTATTCATGATATCAT
ATATTATTCCAAGTTTTTTGACTATTTATGTATTAGTAAGGTTGGAAGAGATGTAATTCA
ACCAATGCATGAGCTAGCAACTGATGTAATTAAGTTCAAGTAATATATTTTGGTTTACAA
AAAGAAAAAAGAAGAAAAGAAACCCAAGAGAAATTGCAACCATACTACTTTACAAAATAT
TTGAAATAGTTCACGAGGGATTTCTCCCAAATAAGCTAAAATCTAAACAATAAATAGATT
AGAG
>TeaL_120917
CTAATAAACAACTAATACCCATTATTCTGCAGAAAGCAGAAATGGGGTTCTCACAAGATT
TGATTCCACAACCAGTTGAAAATTCTCAAGTGCATTTCATTTCATTTCATTTTATTTTTT
ATTTTTTATTTTTATCCTTGTAATTATTGAATTATGCTAAAATTATGGTGCTATTTATTT
TTGCTCCATACCTCAGGGGAGTTCAGTGCAATTAATCCAAAAAATTTCAAGAGCCACTGT
TAACTTGCATCAAACAATTGGTCCAACAAAGAAGAGTTTCATTGTATGTTAAAGCTAGGT
GAATTTCAATTGATGGTACACTTTTTGATTCTTAGATGCATAGTAGGTCAATCTTGCCAA
AAGTTGATAGCTAATAATCCCTTACATTTGTGAATTTGGGATTTTTTGTGAGGTTAATCG
GTCCATATTTATTTATTATAATTTC
>TeaL_120918
GAAAGCATAGAACATGAAGAAATATTTTGAGAGCTAATATGTATTTTGAATTAGAGAAAG
ATTTTCTTGACAGTTTAGAGATGACTGAACAAACTGATTGGAAGCTATTCAAGGTGAAAA
AAGAAAGGGAATGAAATTTCAAATCCATTTCAGGCTAAAAGAGCATGATGTAGAACACGC
GGCAGAGGAATTCTTAGAGTAGTTGGATCAACAGAAACCTAGGAAAAAGGCTACTTGATT
ACCAAGGTTAAAATTGTAAGTTTTGGCAGACAAATTCAGAATTACTCTACAATGTTATGT
GCTTATAGGTAGACATAGACAGAAAATATACCGGAGCAATGTACTCTTCAGT
>TeaL_120919
CAAATGGATTGGCGTTATGAGTTGCTTTGTAGGAGAAGGCAGCAAATATGTATTAGGGTT
CCAAAAACATAATGGAGATTGTTGTTTTTATGACCATCAAAGAGTATAGTAATGGTGCCG
ATGGCCTTGTGGCCTTGTGGCATGGGTGCAGCACTTACGTGCTTGCAAGGGTGAGGTTGG
GGTTTCAACTCTCTCAGGGTGTTAATCTAATAACTAACTTTTGCCAAAAAAAAAAGAAAG
TGTAGTAATGGCATCAAAGCTTCAAATTTATCTTTAGGCTGAGTGTAGCCAGAAAATTTT
CCATCAAGGTCAAAATTGCTTGGTAGCCCATTGGGAGTGGCACTGGCAGTACATGAAAAT
AAAGCAACAAGAGAGCAATGTACAGGGCACTGATTTTTGTACTCGTTAATATATTAATTA
CATGCTAGTAACTTCTTTGTATATTTATAAATTTTTAGTGGAAAAGAATTTAGTTGTGTA
ATCTTACTACATTATATGCCTTTCTTCTTAATATTTTTTATTTTCATTTTTACAGGGATC
AAAACTAGGAATTCTTACTCTTATGGGGATCAATATGTGCAATTCAATGACAGAATACCA
ATGAAAGTTCACTCAAAG
>TeaL_120920
AATTATTATAGCCACCTTCACCGTCTCTCTATCTCTCCCACCACTGCTACTGTTATTACC
CCTATTCTTACCCCCATTACATTTATCACAACCACTGTCATATTACTTTTTGAAATATAT
TTTTTGGAAAAAAAAATATATGCCATAGAAAAATATGTACAAAGTTTGAGTTACTTAGAA
AAACGTTTCCACTACCCCACAACCCATGAGCTGCTAAAGCTCAAAGCAAACATTTGATTT
AAGCCTCATGGCTCTTCATTTCAAGGCCCCATATTTAGAACATGTTGTTGTAAACCAATT
ACAAATAAAAAATAAAGTCATGATAGAAAGGAATAACAATAATAATAATAAACGAAATTT
TTACAAATGCAAGAAACCACAAGGTCCATGCACCTCTTAACAAAGGCCTATGAAAGGCCC
TACAAAGTTGGGGCAAAAATTTTGAACCAACTCTCTTGTTTATAATTTTTTCGTAACCAA
ACGAAAGAATCTTCACAATAACTTCAAAAATGCTGGAAGTTCATGAAGAATGACTTGTTT
GACTTTATGAAGGAATTCTACCATCATGGTAATCTGGTTAGAGGACTAAATAGTTCCTTC
ATCACACTTGTCCCAAAAAAAGAGTGTCCTAAAGGTTTGTCAGATTATCG
>TeaL_120921
CCTATGTATACATATGGAACAGTTTTTGTTTTATTTTTGATTGTCCTATATATCTATAGG
CTAAGAAGTATGGATGCTAGAAGGTGGTGTGGTGTGACTTTGTTGAACAACAATACACAT
CCAACACTTCCCTATGTGTGTAGGATAAACGCCCAAACATGTCTTATTATTTTTAAATTT
TATAAACCCAAATACAGATGAACACTGACAGTCGTCGAATGATTCCCTGTGTGTGCTGGA
TAAACATACAAACATGTCCTATTATTTTTAAATTTTTTAAACCCTGGCACTTGGGGGGGA
CAAGCGTCTATTTCTTAGACATAAATGAAATACGTTACAAGTTTGAACATGATAATTTAG
>TeaL_120922
AAACACCTGCCACTTCTACTGCCTGAATGCAATGAAAGTCAATGCCAAGCAGGAAGAGGG
AGAAAAAACGGAAAGAGTGCAGGAGGGCTATGATTTGTGGCTGCAATGCAGCTAAAGAGA
GGCTGACAATATTCCAGGAAGATAAGACTCATGATTCATGAACAAACATTTCCAGACAGA
AAGAGACTTGTATAAGAACGACTATGATAGAGAATGGAAAATAAATGAATGCTTCTTGAG
CATAATATATCATAAATAAATGAAAACAATGTAAGGGCAAGCAACAAGTACCTTCGTTGC
AATTGATAGTTTTTCAGCAACGATGCTGAAATCTTCATCATGATAAGCTAAAGCAAAA
>TeaL_120923
AAAGGGCTCATTTTCCTTCACTGTATAAGAAAAGGTTTAAGAGGCTGCTCTCAATAAGTT
AAACCTTAAACTTGATTGGGTCTTGACATGGTGGGAAACAAGTTTAGCAAGGAAATCTTG
TTAGAAGGAACTAATGCATAGTAATGAGATTCCTAGTGCTTAAGGGCAAAAGTTGTCTTA
GAAACAATATTCTGTCTAATTTGAAGAAACGTATGATTTGTAGTAAAAAGAAAAAAGAAG
GGTAATTATGTTGTTCAGTCAAAGTAACTAATTATATCATGTTTATTTTCAAATAATTTA
GTTTTTTTTCACAATTATATTATTATTAATTTTCAATTTTATGAAAAGAT
>TeaL_120924
ACAAAAATATAATTATTAAAACCCTAAAAGGTGAGCATTAACAGAGCTTCCATTGAGATA
AAGTTAATTGGTTCTCAGATCGCTCTTCAAAAGCAGGCCGTGCTTTCTGAATATAAGAGA
AATATGTGAAACAATTTTTAAACAAACAATAAACAAACAATAAACTGTGAATTCACTGTT
ACTGGGACTGAAAGGTCTGAAATGTTTGTTTAATGGTTCTCAATAGTAAACTCAACTAAA
CAAGCCTTTATATTTCACTTCTATGTCAAAACAGTGTTACCAAATTCATACTCTCACCAT
AGCCAAATTC
>TeaL_120925
TATGTATATTGTTTAAGTGGTAAGAGTATTTTTAATAAAATCTAAAATCTTATGTTCAAA
TTTTGTGCACCATCTCTTTGTATAATTTTTTATTTTAAGATGAAAAAATCTATCAAAGCC
ACATGACACGAGGAGAAGACAAACAAGTTCAACCCTCATTTAATAATAATTTGGATATAG
AATATGATGCAACAACTTATAGAAGATACAATTTTTTTTAATGAGGAATAAGTGCAATAA
ATATTAGTTAATGCATCAACCAATTTTGAGCTAGCACTTCAAAAAAAATCATTTCACTAT
TTTCCTTTCAAGAAAAGAATTCTAACTCTCTATTTCACTTTTTGGCCATAGAAATATTCT
CT
>TeaL_120926
GGTTTGCAAAACTTGTAATAGTAGGATTGTCATCCTTTATTTTTGGTCATTCATACAGTT
ACATCTGTTGCAGACATACAAACATGCACCATTTATATAAAAGGAGGGTATGTATGTTGG
ATTTAATTTGGGGTTAAACAAACTGTAAAGTGAGGAAGCGGAAAGTTTAAGGTAAATAAT
GATGGTAGGTAATTACTAAACAGAAAAGCAACAAACAGAATCATTTGGTTTTCCAATACC
AGGAGATATCTAATTATAGAACTGACAAGGTGGTCATGCTCTTTTTTTTCTTTTCCAATA
ATGTGGGTACACATTAGAAACCCCATAAAATTATTAAAGTGAACACCGCATACTAACTAA
ATGTGTGCTTGCAGTAGCCCACCCAGTAACAAAAGAATTCATGCATACGTGTATGTATAT
GCTCACCCGCATGTGTATACAAAGTTGTTGCCTTGGTAAAACAAGGCTGTGCAATAGAAT
TTAAATACATATAACAACAGATTTCAGGTCTATATCAATAACAGAAAATGGATAAAATGG
CCAAAAAAAATCCCATTGATAAAACAAAAATGAATGGCATTTGATGAGTTGATCTACACA
CATTTCCTGATTCGAACATTCAATCTTCATGAACAAAAATCAAATAAGGAAGCAAAGCAG
AGATAAATACATCACACATGTACGTGTTTGTGTAAATAGATGACTAAAAGCTCTGATATA
AATAGCAAAACATACAAGAAGACCTCAAATGAAAGACAACCC
>TeaL_120927
CAAACAAATTCAATCTGACTCAATTAATAGGCATATTAACCAAGGACATCAAATGCAAAC
CTTGGAGAAAGAAACAAGTCATTTTGGCTACAAGCTAAATTTGAACATCATACAACTTTG
TTTTGTTTTTTTTCAATAAGTAAAGCAAATTGTATTATGCATCAAAAGGGGATGCTGTCC
GTGTACGAAAAGGTTACATTCTCATAACCTAAGAACCTTTATCGTACAGCTATTTAAGGA
TGATGGTCACATTGTCACTTTGGAGGACTGGCACCAAAGAATTCTATTAGCAAATTAAAA
TTTCCAATTTGCAAATATCCTCTACCCCTATGAACATATTAATGTTAGCAAATAAATCCC
AGGTTATTGGAAGAAGTACCAGTCAATTTGAAGCCATTGTAGACTTTATGTTGTTCTTGA
TTCATT
>TeaL_120928
GCCAACCTAAACAATATACCCTTTCTGATGCTCTGAATAATTATTTTAAAGATGACTTAC
TCGATTATACTTGTTCTCAACCAGGATGTAACTCGAAACAGAGGACGAAGCGCTGCTTGA
TCCGGAAGCTCCCACAAGTTTTATTCTTATCACTCGCTCGTTATTCATACACTTGCAAGA
AAAGTCTCGAAGAAATCGAAGCGCCATTCGAGCTAACGGTACCTTTTAGAGAAAATAGAT
CTCCAGCACATTCACCTTCTGCCCACCGCGATATCAATGAGGAAGATCACAAATACCAGC
TTGTTGCTGTTGTCTGCCATCTCGGCTCGTCTTTGAATGCTGGACATTATACCAGCTACG
TCTATAATCAAAAGAATAACTCTTGGTTCTGGTGCGATGACGATTCTATAACGGAAGTTC
AAGAATCAGATGTGGCTAAAGATGCTAACAAGA
>TeaL_120929
ATTTTGATAACAAAGGCAGTATCCACCAAAACCGTTATGCAACGGTATTGTGTAATGGTA
GTAGGTGATTTTTAAAAACCTTGATCTGCACTTATAATGTGCATCGCTGAGGATTTCTAG
TATGCCTATTTTTTTGGTTTGTTTTTGTCATCTTCTCTTTTTTACCATTGTGTTTGCTTC
TGTATTCATAGGCATGTGTGCTCAGTCATATCTGTATCTCTGTTTTTCTAAAGAAAGATT
TATATGAATTTGGTGTAAGTGGCCAGACTGACTACATTCTCACATTGAATTTACTTTGTT
CCTGCCTATTACTTTTTGCCTGCCTTGTGTCTTTAGAATTATGTGATAATTCTTTGTAAT
TGACAGTTTTATTATCCTAGTAGTTTAGATGGTAGTAATATCTGCTTGGGTTCCAACCTA
AATGTCACCACCCATGCCTTTCTTTTTTCCCCCTAACGAGCATCTGTGGAGCTGCATGCA
CGCCTGTGAAAATTACGGCAATGAATCTCATTTTCTGACTTGTTGGCTTGGCTGGTTTAT
TGTAGGTGTGGATATTAGCATGAATAC
>TeaL_120930
GTCATGAACAAAAAGCCAGAAAGTCTACTGGCGCTCGCAACAATGATACCCCACAAAGAA
GAAGAATTCGTTACCGACCTGGTCAACTTGCCGTGAAAGATATCAAGAGGCTCCGCGCTT
CAGCAGATCTCCTAATACCAAAAGCAGTGTTCCATCGCTTAGTTAGAGGAATAACTGATA
GAGTAGCTCCCGAAGTGGACATTCCCTCCGACACAGTTCTCAAATACCAATACGGTGCAC
TCGTGGCCCTTCAAGAGGCTGCTGAAGCTTATCTCGTGCACCTGGTTGAAGACACAAATC
TACTATGTATTCATGGTCGCAGAGTTACTATCATGCCCAAGGATATCAACCTAGCAATGC
GTATCCGACGAGAGGGTAACTACGATTTGCACTACGGGACAGTGAGAATTTGAATTTTTC
AGAAAATAAAGTTTAATCCATCATAGTCCAGTTCGTCATAGAACATTTCTATAGTCCTGT
CTCTCCACATAGAATGCAGCTAGTATACCAGACTCCTACTCATCTTCAGTAAAGCTAT
>TeaL_120931
TTCAAAAAAATATATTTTGGAGGTACTTTGATTTGGACTGGGCCGTTTATTTGTTCCATA
GAATTTGGGCTTTAGTGTTTCGATCTAAATGGGCCCTAAAGAATTGGGTAACAGACTAAT
TGGGCTGCGCGAACCTCTTCGGCTCTTGTCGGGTAATCTCGTTCTTCGTTCACACTCTAT
TGTTGTCCACGCGCTTCTTCCCACACGCCGCCATGACTGTTGGTGGCTATGCACCGGTTG
CAGTGTTTCCGGCCTCTTTTTGTCGGTGTGTGCTCTGGCTGTTCTTTCTCCTCGTCATTT
CTCTTCAATATCCAGGAGAAACTCCGAATTCAAAAAAGGTTTTTCCTAATCATGGAGAGT
TTTCTGGTTTTTCAAATACCCCCCTCTCTATATATATAGACTATCGGTCTGTACAAGCGA
TGTGTGAGTAATTCAAAAATATATTATCAAAATAATGACTAAAAAAAATAATTGTCTTGC
ATAAGAGAATCTCCAACATTTTTTTTTCATCAAATTTATATAAAAGCTATCGCGCACGGA
AAATCTTAAATTTTTATCAGAGTACCGATTGATTAGGAGGATGACTGGACGAATATTTGG
CCAGTTGACCGGTTTGGTATAAATTGACCACAACTTATAGGATAATTTTGTAAAAAAAAG
TTTGTCAGGAGGACGTCTCACCCAATGGTTCACCTACAAATTTGATGAAACACTCTAAAC
ATTCTCAATTTGATGAAAAGTTTAAGATATTCTCAATTTGATATTGATTTGATGTC
>TeaL_120932
GTTCGTCTTCCTTGCCTGTCAGGAATTGTGGAGAGATCTCGACTGAGATCTAAATATAGA
ATCTCGGAATATGATACTTCTAAAAGGCTTTATTTAGTACTCGTTGATCATGTGGGTTGC
TGAAATGAGAGAAGAGGTAGTAGATGACTGTCTGAGGTAAGATCAAGAATCAAAATGTAA
CAAACTACTTATAGACTTCCCTTGTCTAGCTTGAGAATTGTGCGTCTGTATTGAGCCTCA
AGCTCTCGATAGTTCTCATCTAGAGTCGCCAAAGTTAATCTCTGATTGTCCTTTTGGGCG
CGCACAGATTCAGGCAAATCATACCCTAGTTTCTCAACCTTATCACAATCGAGCTGCAAC
CTACGATTAGGTATATTAAGCCGATTCTTGATTTCCAAACGGTAGGCCCTCTCTTCTTCC
TCATTTGATTGATCTATGTTCCTTAACTTCAGTACTTCATAGACTTTTCGAGCCTGTCTA
CGACATAATTTGAGTTTCTGTTGAGCTTCTTTGGCAATATCATTAGACCAGCCTTTTTTC
AAGTTCTCTGGAGAATAACTAGGTAGCTCGAGGCAATTTTTACAGTCTAGATAATCACGC
ATTGAAATAAAATCTTCATCAG
>TeaL_120933
GGAGATCCTCGACCCCTTACTGGAGATTCCGAATGATTAGATACGTTACGTCCCATTGGT
GAATTCCAATGCACTAGTGGACTTGTCAGGGAGTCGAGAACAAAGAGAGTGATCGAACAA
AGAATGGGAGATTTGTCGCTGAGAAGACGATGTAGTCTTTGAGAGAGTTTCCATTACTTC
CTATTTTGTTACCGAAAAAACACAAGAAAAGTAACTTAAATTCTTTATATGTCACAGTTT
TGAAAACAAAAAACTTACCTTCACTAACCTAAATTGTCTACATCCCAGTCAAGGAAAGGT
CTTTATTTTATTGGGCTCTAAGGAATGAAAATATTTAGATACAAAAATTTAACTTCTTTT
CCTTTTCCACGTCACTCATACAGAGACGGACTTTAATACCCAAAGACTGTTAACTGTTAA
CTTCTTTTAATGCAAGTTCAACCAAAAAAATACAGACTTTAATCGATTGAAGCTCTTAAG
CAAAAT
>TeaL_120934
GAAATATCTACGCATCTCATCACCTTACTGCAAGTTTATGCCTTGCAACATAGACACTTT
CTTCAATGATCTCGGATCCTGCAACTGTTTATTATATGTTTAGGTATGATATGTACATAA
TCTTTTATTGTAATGTTTTTTTGCCGTCACATTTATGAAAGAAGCCTACAAAATAACAAT
GATGTAACACGAGAGTCAAATTTTTGAGGAATAGGCTGAGGCTGCTATTTGTTGATCAAT
TATTCTAGACATTGGTTTCTTCTTGAGTTCGAAGTAGTTTTTCTTTTTCAATCTTCTCTT
TTATATTTTGAGACTTACCTAATTTTTTCTTCACTTTTTTCCTATTTCAATCATGAAACC
TTCAATTTCGACTACCTCAAGTAAACATTGCAATCCATA
>TeaL_120935
CGCCTAAAGAAAATTAAATTAGTACACACAAAAAAGTGAGCATTATTAACAATAATGCTT
AGGGAGGGAGGGGTGAAGTATGCAAGAAGTATACTAGCTCTACATCTAAATATGAATGCA
TAAATTCCACAAATTTAAAAAATATTCAATGATGGAAGATTCGCAATAGAGTGCAAAAAA
TATGGTGTAGACAATAAAACACATTTCAGCTCATCAAAATGAAACCAGTACCCCTTCAAA
GCATCTTATATTCCTCTCCCACCAAACAACAAGACTACAGACACAAAACTAATCACATAA
AAGAATCTTAGCCATACATATCAGATGGTGGGGCCCGTCATAAAAGATACAGATTCTCTT
AAATTACTCCATCTATGTTTTATGTGATTGGTTGTGTCCATGTACTTATTACCCACCAAA
TACACCACATTAAGTACAACAGGGCCACTCCCACATTTTCCTTTCACTCCTAACACAACC
TTTACTCCAAATAATGAAGAACTCCATTGTTGCTGGCATCAGCCAAGCAACCTTGAGAAG
AGAGAAAGAATGCCT
>TeaL_120936
GTTCAAGATGTGATTTTGAAGTTGCACGTTGAACATACGATTTCAATAGCCCAAGTCTCA
AATCCCTAATCCCTATTTGAAATCTATCTTCAGCTTCTCACGGTGAACCGAATTAACTCC
ATCGTCGTTTTCCTCCATACCGGCCTTGCAATCCCACCTTTGATTTCGATCTTCAAAAGG
CCTTGCAATCTAAGATCAAACACAAACAATCCTCTAATCGCTTTCAGGTACTCTTTTCTT
TTCCGTTCATGCAAACATTATTGATTTTTGATTCAATCACTTGCTTTGCTAATAATTGAT
TGTTAAACCAGGCATCACAACTTTCATTTGTACCTATTCCTAGTGCTCAACATGAAAAAA
AGTAAATATGTTGTCCAGAAAAGAGGAATAGGTAGTGCACAAGTGTCAATTGGCCTTACA
TTTTTGGCAAAATGTTACAATTTATCAAATTTACTGCTTACAACCTGGCAATTGTGGTTT
GTTTGATTGTTGAAAATACTATTTATTGTATATTTTGCCTAAATATAAGAGGATACTTTC
AACTATGTACATTGGATACCTAAAAT
>TeaL_120937
TTGTGATGAGATTGACAAAATAAATAGAAACTTTCTTTGGGGTGATAACCCTTGAGAAAA
GGAAAGTGCATCTTGTGAATTGGGGTCAGGTCTGTAAGATGAAAAAATATGGTGGTCTTG
GGATCCGAAAGGCTAGAGATCAAAATCTAGCCCTTCTATCCAAACTGGGGTGGAAAGTGT
TAAAAGAGGAGAACAATCTTTGTGTGGAAGTGCTCAAAACTAAATACTTGGGCCAGCAGT
CTTTCTTAAACAAGAGGAAAGGCAAGAATATATCCCATACCTGGAAAGGTATCCTAAATA
CCAAGGAGCTCATTGTTGAAGGAGTCAGATGAAACCTTGGAAGAGGGTCCAAAGTGAGAG
TTTGAAAAAGACTTGAACATACCCACCAAACAAATTTCAAATTCTGAGCATATCACTGTG
AATTCCCTTCTTAATGAACATGGTGAATGGGATTTAA
>TeaL_120938
TTCCACATCCACAATGTTCGGTCTAGGCAAAGTCCTGTCAAGTAATCCTGAGCAAAGCAG
ATTTGGAAATAGAATAGCAAATGAATACTGAAGAAGAAGAAGAAGGGAAACAAATTCTAC
TCTTAACTGCTAATGCAAAAGAATAAATGCAAACTAAATACATTTGCTAATGATAGATGT
GCAAGAGAATGAACTGAAAACTTCAATATAGGCTAGAATATGACCAACTCAATTCAATAC
AGACCTATAGAAAATAATACTTACATTCATATCAACAGGTATAACATATCGCCCTAGTCC
CAAGTTGAAAACTACAAGTTAACAGTAATAACACAGAACTAGCAAGCAATTCAATCAAAT
TAGTATCTCAGGATCATGAAGCTATTAGTTATGTTTGTAATGCACAAATTTACAATAGAA
ACAGGAGAAAGACAAGCAACCGTAGATTTTAAAGAACCAGTCTTCAAAGTGATCCAAAAA
GGATGAAAAGAATGATT
>TeaL_120939
TTGACTGCTGCAATCACAAAGGTTGAGTATTTATAATTATTTGATCAGTCGATATGAATC
TTTTTCTTCTCTTGATCGTATTTCATGATAAAATGACCTGAAACTAGGACATGTTGAGCA
TGCTGACAGTTTGAAATGGGGAAGTTGCCGCTTTTCTTATTCTTGCAATTGCCTGTTAAC
TTCATAAATAGTTGGAATAACTCTATTTCTTATTTATTTACCATAGGTGCTTGCGGAAGA
AGGCAAAGCCAAGGCTGTTGCCTTTGATGAGATTGATAAGGCTCCTGAAGAGAAGAAGAG
AGGAATTACTATTGCTACGGTTAAGATACAGCTTTGCTTGCCTTATTTTCAACATTATAT
TTCAAAAAGCATTATGCTGAGGTACCATGAAAATTTCTG
>TeaL_120940
AACAAAATGAGCTTAGCTACTATCTCTCTCTACCATCCGTAATCACAACACACCCATTCT
CATGATGGTTTCAGAGCAGGATCTTCAACAACTATAATTGGTTATAAAAATATGGTAATC
TTTTTCTTTTTGATTCAGGAAAAGACTTGTGCCTTGGCTTCTATGGGAAGAAAAAAAAAG
GCTCAATTTTATTGGTGTCCAATATGAAATACAACACATAGACAAATAGAAGCATGGAAA
ACCCTAACTAATTGGAATTAACTAAATGAATCACTCTCTAACATTCAGTTCCACCGTCAT
TGATTCAATTTGGAGATCCAACCAAAAAAAAAACACTTAAATTTCCTTCCGCTAAACAAT
GGCCTTCCAGAACAAACCAGGAAAGAGATCAAGAATTTAAATATGAATCAGTTCGAACAG
AAAATACCTTATGGAAATTAAAGATCAAG
>TeaL_120941
GCCTCGAGTACAATGCATTCCATTCATATATTTAAGCCATACATGTATACATATTTTTTT
ATCTTAGGCCAAACTATAATTCTCATTCCAAGCAACTCAAAAGGTAAATGTGCTCAAAAT
CTTTACTCAGCCCTATCCTATGAGTCAAATATATATTTTGAACCCTAAAAATATCATACA
GAACTGGGCAGGCCACCGGACCCATACCCAGCCCTAGACCAAGTAGGTTCCAATTTTCGG
AAGACATGTCTAAAGCCATAGCTTTAACATAGACGTGATACCTCACAAGGCTGTTCATGA
AGCTTAATTCACAATCCCTCATGAGGTAAATAAATAT
>TeaL_120942
CTATGTTAATATATTAACAGATTTGTTCCTCAAATACTTTTTATTTCGAACATGTGGTTT
ACATATGCCTTTCTCTTCAACTTCTTTTTTTTGCAGTAGCTTGTTTAGATGACCCTTATT
TTGCATGAAGATTATTTGCTATTGAATCTCAAGAATGAATGGACATGATATAAATGATCT
GTTACTGTTTCATTAATGAGATCTATCGGTCGTTATTTTATTGCTTGTAGGTTTAGGGAT
GAAAGAGGAACGAGTTGTGGTCAATCTTGACTTGGTAATTGGGTACTAATATACATGCTA
TTCCTCCATGTTTTCCATAGGATTTGAAGAGATGTATAGACTATAAATTAGTTTATCTGT
GAAATCTTGAAGTATCCTTGTTTTCGACATATCTTGAGGTAAATTGTCAC
>TeaL_120943
CTAATTTCCATGTACAAAAATAATGAAATACATTCTACTTGAACAAATTTATCACTTAAT
CAAGACAATTCTTCTCACTATAATCTCATACAAATTTTTTGTATAATTTGAAATAATCAT
TACATAAAAGAGTCCGAATATCATTGACTGGAAGCAGCATTCATTGAATAAACAGTATCA
AAGTTAGATTTCGTGTTTTAGATTCCCTAATCATTTCAAACTATGTCTGAAGGAAATGGG
CATATCTCAGTAATCTGTGAAAGATGGCTGACAAATGTCAATCAAGAGTTTTTTTTTTAT
AAGCAGCACAAGTATACCAGAACCACCAGATGGCAGTCTATAACGTGACAAGAAAGTACT
ATAAAGCCATCTTTTTTATTGGCCCACTTGTATTCAAGGTTGTTAAAATCG
>TeaL_120944
GCCATGATCACTCTGGGAAGTTAACTTTCTTAAATATCTTACCAAAAAAATCCAAATGTT
AACATCAACAAAAGACTAGGAGCCACACACATACACATGCATTATAGAAGTTATCTCGAT
TTGAGATGTGATATCGGCCATTCTCTTAATAGTTTTTACAGAATATTTTTTAAAAAGCTC
AGAGAACAGATAGATGGAAATAAGAAAATGAACACAATTGAGTATCTGTGAAGCAGTATA
AAATATCACTAGGTTTTTGCTCACTTTCTCACACAGATACAGAGAGATAAAGATTAGTAA
TTGGACCATACCAGACAAGAATAATTTTAGAGGAACCGATAAGAGGAGAATCGTAACATA
CGATTGCCAAGGATAATGCTGATTAGGTGAACCACGGGATATACATATTAAAAGACACCC
ACAGATAAATACATATTGTGTGTGCAAAATAAATAGAAAAGACAACAAGCTTACCAAGGT
TGATTGTAGAAGTCAGACCGGCGCTCCCCCTCTGCATTATGACTAGCATCTCCAGCAACA
AGCTTCAGATCCTTGCTCTGAGAAGCAATCAA
>TeaL_120945
ACTGGAACACGTATTTCTTGAAAAATACTTTGGGCACATCAATAAAGCTGGTTGATGGCC
GAGGATCTTCATAACGTTCACCGGTAAAGATATCAGTCCCGACTAAGCGTACCTCCCCAG
TCTCAGATGTGGACATTTCAACAATTTTACATGGACGGCTCTTAAGCATGACATAGCCGC
CCACCTTCAATGCTGAACATGGCACTGGTTGAGTAGTGGAGCCACCCGTGTATTCTTCGC
TGTTTTCCATCTTCAACTATGTGTATCTGGACGTGTTAAAAAAATATGAGAGCGCCGAAT
GATTGAGAAAGTCTGCTCGATAGGATTGATGAAGCTTTTAAACTAGATCCCTCGAGCTGG
TGGTGACCGGAGAGCTTCTTCGAAAATTTAACAGTCAGGTGTCTCAGGAGGCGGATTGTT
CAATAGCTTGTGTATTTC
>TeaL_120946
TAGTGAACTCATCGTGTTTCATTGGCAGACTCCATTGACGATTGTTCAACTCGTCAATGT
AAATATTCACATTACTAGAATATAAAAAGATTTGAAACATTCTCGTTTCTGCAATAGTTT
TCACATTGAGTGGCTTTTGTTGTCTCTAATGATTGTTCAAAATTTTTAATGTAAATATCT
ACATTGTTTAGAAAATCATTTGTAAAAAAATTTTAGAGGGAGAATCAAATCAAAAGACAA
CACAATATTCATGATGTGAAATTCTGAGTAGTTTCAACATTAAATTTTGGATAAATTACA
CCATTGAAAAATCTCACTTTGATCATCATAGTTTTAATTTTGTTCCAATGTGGTCCATTC
GTCATGCTTTGTTAACATTTTGAACAGAACAAAATCATGTGAATAACTAGAGGAATCAAA
GTGAAATTCAAAACAAATTATACTCAATGCATCAGTGGTTCCTACTTTGATCCTTCAAGA
TTTATATATGGTCTTTTCTCATTTCAAAGCCTAACAGTAAGTGACAGAAAGATCACATTG
CAACAAAA
>TeaL_120947
CAACAAGCCAAAGTAAGCCCTTGGACCTCCACTCCTAGGCCATTCGATTCAACAAATTTG
GCAGGAAATGGAAGTTCAATTTCGGTCACATGCTAGGAGCTCTCTCATAGTTAGGAAAGT
TAGGCAATGGTTGAAGTTTGAAGGAATTGATTCAGGGTCAGACAGAGGAATGGGGCAGCA
CTCAACCTGTCCTCTGTTTTATGATTTGGGAATTCGTCCAAGTGAGTTGAATGATCCAAA
CAAACTCTGTGCAATCTCCTCTAATCCAATGGCAATGCAATCAAGCGTCATGTGGCACAT
GAAATGGTAGCTTGGTCTATGATGTTGAAGTTTTTGAGATTTCTTAGGTTTGGTTTGTTT
CGACTAAAAATATCTTTTATGAATTTCTTTGTATTTAATTGTGTTCTTG
>TeaL_120948
GGCATTTGTTTTGAAGTGTCGGTAATTCATAGTTCATGAGTTATACAAATAAGGAAACAT
CATTTACTAATAAATAACTAACTAAATACAAATTTTTCATAATCTAAGAAGAAAGACAAC
CGTATCAAGGTTCTTTTAGTACTGTAAAATCAAAGTAAGTGAAGGAGGGGATCCAGTTTG
GAAAAACCATAGGCACTTTCATTCCACATCTAGAAACTCAATTGCTTTTTTCATTTCAGA
TATTACTTTTAACTTTTCCAGCAATATGACTTAGACAACCCTCATGAAAAAATGTCATAT
TGTAACTCATAACCATTAATTTTTTCCAGTATTGCGAAAGCAAATTTTTTATTCATGATC
CTCT
>TeaL_120949
GCAAAGATGATTCAAACATTTGTCTTACAAGTCTAACAGTAAAGATGAGTTTTATATTTT
ATTTTTTTAAATCGGCCATAATTATAAGTTAAAATTTAAATGATTTATTTTATAAAATAA
AATTCAATTGTTCATCTATTTATCAATATTGGATAAAGCGGATTTTTTTGTAGAGATAAT
CTAGATTTACAAGATGACCCATTCAGATTATTATTGTGGGCTCCTAAACAGCTCAAATCA
TAATTATGGGCCCAAAGTGAGGCACACAAAATAAAATATTGAAGGATATGGAGAACAGTG
GTATGAAAATTAGCCATTTCCAAATAAATTAAGGTCGAACCATTTTGGTGCTTAATAATG
AGTTATTTTAACCATCTAAAAAAATAATAATAATGAGTTGTG
>TeaL_120950
TCTATAATACTATCATTTCAAACACATTTTTTTTTATTACAATTTAAATAAAAATTCATT
CTATCTTTTCAAATACAAAAACTTAAATAACTTATCAAAATTGCCAAATAGTTGAAAAAT
CTAAAAAATAACCATTTTCCAAACACTCATATGGAGCAAAAGAAGAATTGTTGCTGTTAG
TTGTTTGCTAGGCCAGAATATAATAATACGGGCTGTGATAGCGAACTCTTAAAATAGAGC
TCTTACTGAGTTGGTAAAGAAATCACGAGGCTGACCTATAATTTTTTGATATTAAAAACG
GTATTTAGTCTAAAAATCTAAATTTTAATTTTGTTTGTCTAAAGATTCAGAAACGTTTAA
TACTTTATTTAAAAGGATAAATTCAAGCAAAATGAACAAGATACATTTTATAAATATGTC
ATATATACGGTTCAACCAAAACAAAT
>TeaL_120951
TCCGTCGCTCTTCAACAGAAACCTGTTAAATACAAATGTCCTTATAATCAAAACACTGAA
TATAATGGCATGTAAATATACAATAAATCTCCTTTTACATTTTTATGCCATGCATGGTTG
CCAAGGTAATGAATGAAATTCTTCATTTTTTACTCGAGTCATGAAGACAATGGCTAGTCC
CGAGAACAAAAGATCTCTCTTTGGGTGGATTTCAAATTTTTAGAGAAGGGAAAAGAAAGG
CAAAGAAAATAGCCAAGAAAAATTGGCAGGACTTCCCAACTTTCTATTTTACTTGGCAAA
CATGTTATAGGTTTTCGGATTTATGTACTGACCTAGACATTTCAACTGCCTCCA
>TeaL_120952
CTTAACTCTAGAAAAAGAAATTACATAATATTTATTACAAAAATATATAACATCTACCCA
AAAAAAATGTAGAGTTACCCCCCACACAACACAAGCACACACAAATATAATGGAACGTCT
TCGTATACACCTTTCTACAAAAATCATCCATGTTTTTGCCCAAAGACACTGAAAAATCAC
AACAAAATTTAACCGACAAACCTTCTCTTTTAAAGCAAATTTCCTGAAGGGCCTGATCAA
CATATACTCTTTAGGAACAAGTAAAACAGAAAAACAAAAATGATGGACATGAAATATTTT
TCACCTATTTTATAAAACTTTTAATTGATTTCAGAACTAACCTTCTTGTCTATTTCAAAA
GTACTTTTAATCCAAATCCCTATTTCAAAAATTACAAAACACTTATTAATACCCTTTAAA
ATGGTTGGTTGTACAATTCTTTATAAAAATGAGTAGGTGAG
>TeaL_120953
CTAGGACAGTTACCCAATTGAATGTAGCCACCCAACTTCTACAAGTACACCAGGCACGAC
AGTTGTGCGTTTAGTCACGCAAGAAAACATTCGTAAAACAAATTTCAGTATAACAAAATC
ATCAATCGATGATAGTTCCATTTGAATTCCCACCGAAGGTGTTATATTCATTGATTTTTG
AACACGTGGTGGCTTCTCATCCCTGTTCTTTGGGATTGTTGTCTGAGAGAAAGATTTCAT
CAGTTCTTAAAAAAATAAAATCTTGGAATGATTCTTTTAATTACCGGTGTGATTGTTGAG
TAATTGGATTTATTCTAACCTTTGCATATGTGGTTTTGCCTCACCTTGACATGCGAAAAC
TGCTAGAAAGTGTCATTAGGAGTGAATAGTTAAGCATTTGGACTCTTTAAGCAAAATTGG
ATTGTCTTTATTATG
>TeaL_120954
CGTCACTAAACATGTATGTGTGAACCACCTTTAATTCAACAGATTGGTTCAGACCCCATT
TGTAGACTCATTGATATTGGAAAGAGTCCCTCAATAAAAATTAGCAATCTCCTCAATAAG
CCAAATAAAATGAACTACTTTAAAGTATTTACTAAAAGTGTGTGCAATAAGATTATAAGA
GTAAATGAGCAATGCAGGTTGCATTACTAGAAAACAGACCAAGGACCAACCCAAAATTAA
GAATCAACAAGAAGAAACATGCTTCATTATTCATTAATAAAATATTGGGCTCAGACATAA
GAATTGCACCTTTATCTTCTGAAGCTGATTCAT
>TeaL_120955
CTTGATTAAAGTGTGTTGTAGGTCCAAATCCACAATTATGGCTTTTGAATGACCATAATT
AACATCAAAATGGGACTCATTTATGCATTGTGGTAGGCTTTAACCCCAACTTTTGAGAAA
CTAAGCTTGAGGTATCTAGAAGAGAACCAAATAAATAGGGGACACCATCCGCTAGGTTGT
GTCATTTGATGAAAATTACCAAAGTATCATCTCCTAATGAGACCTTTTAAAAGGGCTAGT
GGACCTCTACAGGGCCTGCGCCATATTGGCATGCAACAAAATAGATAAATAATAATACTT
AGTTGTTTTTGTAGGTACATTGTATCCACCTTTCACGCGGCTCAGGCCACAAGTCTGCCA
GATCACCTTTACCATATGATTTTGCTGTGTCAAACTCATGAGCTGACAAGTGAATCAACA
AACTATTGTCACATATGATGGCTAGGGCCAAAGCAAT
>TeaL_120956
ACAGGAATAAAATGTTACTGACAAGTAAAACAAATTTTATAAGGATAAAAAAAAAGCCAA
GAGAGTACTACCCAAATGCAAAAAGGAAAAAAACACCACATGATTCCACAGAATCCACAA
AATTCAAGCAGAAATAAAATCTGTCACTGAGTGGAGCTCCCAAGATAAAACTAATAATTA
ATGGCACATACATCCCTAGCAAGATATATATGCAGGGAAGTTCATATCATTACACCTAAT
TTAGATCATCCAGCATGTTGAACCAAATCCACATTATAAGAAGCCCCATTTCAACATGAC
TCATTTATCCAGTCCCATTTGAGATGGTTACAAGAAGATATCCAATAGCTCCAAATACAC
ATCATGAGAAGCCCCTCTTCAACTTGCTATCATACAAATGGCAACAACGAAACACTAGAA
AACTAGAAACTGAATTATTAGCATATGTTCCACAATAAATATGGAACTGTAGCAATTGCA
ACCTCAAGAAAGAAGAGATCCGGCTATCAATACTGGCTCTATTCAATAAATTCATGTCAC
ATGTCTCAGGGGCTTTACTCCCCTTGTTGGCGGGTAAAATCCATAAATAATTTTTATTTG
TTAG
>TeaL_120957
TGAAGCTTTTATTTTCTGTGCCACACGGTGTGTCACGTTATCATGACCTAGTAGATGAAA
AGTTTCTTGTCGATAAATTCATTCAAGTTCATTATTTAAAAAATAAAAAATAAAAAAATT
CATATTTCTTATTTCATGTTTATGGGAATTAGAATTAGTCTATGATAAATAGGGTTGTAA
ACCTCTGTAGTTATTCGAGATTTTTTTGGTCGCAGATTCAGTATCCCTTTAATAAATAAA
TAAATTAATATATAGGGATATAAAAATACAAAATTTAAACACCCTAAAATACAACTCTCA
TTAATGAGGCAAGCTTTTACACACAACACTTATACATACATATATATACAAAAATACTAG
>TeaL_120958
GGAAGAACAACCAAAATCAAGGCACATATAATCAACCACAAACCATTAAGGAGCAATCCT
ATCAGCCAAGGCTGAAAAATAGGGTCATATGTAGACCCAAGAGAAAAAAGCAAAAAACTA
GAAAAATGTATCGTCAATCATAACAAAGACCAGAATATACTTAGTAATGTATGGAAAAAA
ACTTGCAACACGGAGAATGATGAACCAGATGGGCCAATCAGCACATACATAGGCTTGATC
GAAAGGCTAAAGACTGAGAGAAGAGGTTGTCACAAACTGGTCTGAGGTTGCCAAGCCCTA
GTTGATCATCAAGAGTGAGCCGAAACTGCCTCATGTTGTTCGTAAGCCCTAGGCGAGGCC
GGAGGAGATTTGAAATAGCCTCTAG
>TeaL_120959
AGGGCTATCACCAAATCCCCCAAAAAAATTTGTATTGACCTCTCTTAAATTTTTTAGATT
TTAAAAAATAATTGTCAAATATTACAACTTGAAAAAATGGTCGACACCTACATTGCTTTT
CCTAGATAGGAACCATTGTGTATGAATTTTCATATTACATGTTAGGTATTTTTATAACAA
TTATTACTCCGATTTTGCTAATATAGTTAAGACAAATTATAATTTAAAAATAAAATTATC
TATTTTCATGGTGGTGCTATGTATTTTATTTCTTAATCACAAATAATCAACATAAAAGAA
ACACAGTGGTCCACGTAAACAAGTCGAACAAGAGGG
>TeaL_120960
TAACTATGTGAAGTTTTTATTTGAGTAAGTCTAATAAACTATGTTTCCTTATATACCATT
CCATACTTTTTTGGGTTTGGGCGACTTACAGTTTCATCCATATTGCTCTTTATTTGTCTT
CAATAATTAAGGTTATAAAAGTTTCTATTCGAGCACTATCTTTATTTATTAAATGTTTGA
ATTATGCGTATGCATGCTTGTTAACTTTTTAAATGATTTTTTCCCCTTTCTGTGATTGTG
TCATTCAGGTTTTAAAATCTTAATGTGAATTCAGTTTAACCGATCAGCCTGATTCAACTT
TTTGTCACATATTTTATGACTTTGATTTTCTGCTTTTCTAAAAGATTCAGAAATCTTTGA
ACTTTTATTTAATTAAAGTTGCAAATGTCAACTTTATGGATTACAGTTCTCAAAAAAGGA
ATGTATGGTCTTAATACATGTTGGGAAATGTTTTAAAACACCAGAGATTATGCAGTTTAA
CAAATATCAACCAACTGGG
>TeaL_120961
ATGTATTCTTTGGTGATACTGTTGAGGAATGCTTTAGAGTAGAACTAACAGCAGGTAACA
CATTTTTCATTCCATCTGGGTGGATTCATGCAGTTTATACGCTCGAAGATAGTCTCGTCT
TCGGTGGTAATTTTTTACACTCTTTTGGTATAGAGAATCAGCTCAAGGTTTCAAAGATTG
AAGACGCAACGAAGGTGCCAATTAAGTTCAGGTATCCATTTTACACAGAGATATTATGGT
ATGTTGTCCAGCATTATGTTCACTGTGTCGCCAACAAGGACCACCTGCATCGACCTGCAG
AGGTCGTGACTCCACCGAAGCCTCAAGAGAAGGTTGCAATTCAGCAGAACAAACAGAGAA
CTAGCAAGGTCGATAACAAGAACAATGATGCTGACGAGGGCGAGACAACAGAAAGTGAGC
ATGAAGATAGAGATACAACAACAGACAAGAAGGGCAAGATTAGGAATGATTTCAAACGCC
AGGCTATGTCAGGCAAGCGCAAGCGCGGC
>TeaL_120962
CTAAATTAAGTGAATTTGAAAAGAAAAAAAAATGATTAAAATATTAAAATCTAACAAACA
CAGACTAAAAATTAAAATTTTTTATTCTATAAGCTGGTTTCTTCATTTTCATTTCACCCA
AAGGGAGCCCATTGTGTTTACATGTCTAAACTTGATATTTTAATGTTTTTAATTCTGTTT
GCGTATTGATATTTTCATGTGATTAATTTTGTTTCAAGTAGATTCTAAAATTACATAAAC
TAATCAATTATCTACATGCAATGCAATGCAATAAATAAGAGTACAAAAAATACACATGAT
TTTCAGACAAGTGACACAAAGGATAGAACACACCATTTGTTTCACATAAAATTTTGGAAT
TCGAAATAGAACACTCGAGACAATTTAGTAACGGTGATACTACATGCATCAATT
>TeaL_120963
CCAAAAACTAAAATTCAGTTGATCTCGAAGCTTGGTTCACCAATTTTTTCTTACAGTCCT
AGGAATATCACAACTTGGAAATAATTCCAAGCTCGATTCATTGTTTTCCACTTGTCACAA
ATTAGACTACTTAACTCAGTTATTTTCAAATATTTCTTTGAGTTTGAGATGTACAAATAT
GATGATGCTAACAAAAAAATTCCTTTCCTAAAAATGATTTCATATCATATTACAATCTTT
CAGGAAAGAGATTAATTCGGACTTCTCGTTACAAAGAGAATTATTTGTAGCGTAATGCTA
GTTCTGTTACAAATATAAAAATCAAATAACACAAAAAAAAAAAAAAAAAAAAAAAAAAAA
AAAAAAAAAAAAAAAAAAAAATAAAAAAAAAAAAAATAAAAATAAATTAAAAAA
>TeaL_120964
ATTGCCTAGAAATGAATGTCTTCAACAGCATAAAACTTACAAAAGTGATATGGACACACA
ACCAACCACTGAACACACATGCCATTTTATGCCAACCATTGAACCCACACAGTGGGGGGT
TTCACATCTATAGATGCAAGCAATTTTATGCTTGTTCGGTAGTTGGTTTGTGTCCGTAGT
ATTTTTTTAAAACTCAGCACTTATAGGTAAAACAAAATTCATCATAACCCCCAAGATCTA
TTTGAATTCTTCACTTTCCCTAATGATCATAACCAATTCGAAAAACCTCAATCCTGATAT
GAGACAAGTGGATCAACTCATTCCAAAAAAAAGTAATGCATCAAACACGCTGAAAAATGC
AGTTTTCTTAATTTTTTTTAACATTTTATAGTGATCATCATAA
>TeaL_120965
TTATTACTTAAGCATTTATTTCCTAGGGTTTCACCTATTGCAATGAGTCAAGCAAAGTGG
GTTATGGGTTATGATGGCTCTAGTATTGCAGACGGATCGCCATCAAAGAGACTTGTGGGT
CATGGGTTATGACCGAATAGACTCATGGGTTGTGGGTTGCAACAAGTAGTGAATGGGTGG
CAAGTGAAGAGAGTGGATTAACGAAAGAGAAGATGAAGACGAGCAGAAGTCAAACATCTT
CTTGAGTCGAACAAGAATCAAATAAAGATGAACTAGAGGCGTGAGGGAGGTGAAGGCCTA
AAGGCTACCATTGACAGAATTGCAAAGCTTTCCGGCAAAGGTTTAGCACTAGAAATAGTA
CGGCTAGGCTTTGATATCATGATAGCAACGTAACCAGAATATTGTATTATTGTATATTAA
TCATCAATGCCAAGTACAAGTTAAATAGGCCAAAATATGAAACTCTAAAACTCTAATAAC
ATATTTTAAGACTAAGCTACCCTCAAGTATTAAACTAAATAACATAAGATATTT
>TeaL_120966
AAGTCATACAAGGTGGGTTCAACAATTAATGGATATTACACCTAAAATTGTATCCATGTG
GTGTGGTAATTGATACATTAATTAGGGTTCCTAACTTTACTCAAACCTAAATAAGTTCAG
AGTTAGGCTAACGAATACACATTGAGTCACAAAATAAAATTATATTACTCTCATCAAATC
AGTACTCAATTCTCTCAAAATCAACCCATGGTTTTGTAAGAACTAACCCACCTGCTACTC
CGATAACACCAACGGAGTTGATATCAAACTTTGCATAGTCTTCATCTCCAACAAATATCA
TCTCCAACAGACTATCCCAAAAGAATAAGCAACAAATATATAGTATATGGAAAGAGTAAT
CTCCAACATACAACATGACATTCATGGAAGCTCTTAATCAATCAAGTTACAAAATATCAC
TCTTGATAATGGCAAATCTAGGGAGGTTCAAGAAAGGCAAATCAAAG
>TeaL_120967
AGTAAATCTATGAGTGAGAATGGGATGCTAATGAATTTGATTGGGAAGAAGATTAAAAAA
ATTTGAAACAACATATTTGATTGAAGCTGAAAAATTTTGGCCTAGAGTGGGTTGGTTCTT
TGCTTATAGTGGAAGAAAAAAGTTTGTGAACAAACTAAAGAAGCTGAGAAATAATGCATA
TCTGAGAAGCTTTAAGACACCATCAGAATGTGATGAGCGAAAAATCATTTAAGGCAGTTA
GATTAGGTCATCCAAGACAAAGACCTTTGGTTGCTCTATGTGCAAAAGCAATTGACAATA
CATGATTGCCCGGGATGTAACAAATATATAGTCCTTAGAACTTGATGACAAAGAAGTTGT
GCTCCCAATGTGCTGTAGTTTTGGATTTGAG
>TeaL_120968
AACTCCTATAACATTTGAAGAACATTCTTACATGAATAGATGATGATGATCTCAAGCAAT
AATGATTACTATTCCAAGGTAAAGGCAGTGACTAACTGCAAATAAAAGCACCCAACTAAT
CTAATTACTATTTAATAACTAGTAAAATACAATTCTTGCATTTGATAAAATAAATAAGAA
CATTAATTGACAAATAGACTAAGATGAGAGGAAATCGATTAATTTTGTTAGCAAAAAGAG
AAAATGAAGGCAATAAAGCAAAACAAATAAATTTAAGAAGTAGATCCCACAAAGCACAAG
AGAGAGATTGATAAATAGATAGACAGACAAATAGATACGGACATAAGAAGTGCAAATATG
GACATTGGACATGGATATGACACAATATGGACACGCCAACAGGTGGGGACATGTACAACA
CAACATGCACATGTCAATGAGCAGGAACATAATTTCAAATAACTAATTATATATACATAT
ATATACATATATATATATATATCTACATGAAAATAATAACAACTACAAATACATTTATAT
TATTATGTCCATCAACC
>TeaL_120969
TATTCTGTTTGATTTCTTTTTTTTTCTGTTATTTTTTTCCTTTTCATCTTTCTTTTTTTT
TTTTCTCCTGGTAGATGGCTTCAATGAAAATTACATAAGCTTGTAGAAGTGCAAACTGTA
TATTTTGTTTTAGTTCTTTTTGTCTTTTTGGGAATCGAATTACAAAAGGCTTCAAGAATG
TGCAACCCATGCACACATAGTGTATACAATATTGCACTCAGGTTCACAAAGTAAACTTGA
ACATTTGCTAACAAATTGGCAAAGCAACGCCAACAGCTTGTCTGCAACACTTTTCAGGAA
TCAACAAAAAGAAACTAACGTAAATAATTTCTCCCTTGATAAACTGTGAACCAAAGAAAT
GGGGGACACTTGTGCTTATGACTGGATGATGCTAAATCTGTGTTTGGACAATTGCACAAG
GGTATTAAGGTTAGAATTTGGTTAAACAGTTCAAAGGGTTGGTTGGATTGTATTTTGGGA
ACACGGATTAAAGGTTTTTTGGGATGTTACGGTGCTGTAAAAGGTACTAGTGCTCTTTTA
TTGATTGGATTAAAAGTTTGTGGGAAGCCAGGCTTGGACTTGTCAAACTTTTTTAGTACT
GAGCCTGCAATTATTCAGATCTGGTTAGAGGCTATTATGTTGAGTTTGACTCCCAAAAAA
TACAAGGCTGTGTTTGGTTATGTGTTC
>TeaL_120970
CTTCTTCCGATTAATAGCGGGACAAAATTGGCAGTCAGTTAACTCCCCTGCACTTCCCCA
TCGATGAAAGGGCTTTGACCATACCTTTTAACCCCTTCCCCTCCTACTTTTTAAACGCTC
AAACAAGGGGAGGTCAAGCACTTCTGATCACATCCGTCACATCCCCTGAATCCAAAGGTA
ACATTAAAGATAAATGTGCTTTAGTACTCTCATACTTCGGGGAGGATTTAAATAGAATTT
AGGTGGCAGTCCAAATATAATGGACTGTTTCTTATGAACTAACCCCTATTCATTTTGAAA
CTGAAATCATTAAGTGGGAGTGAAAGGAGGTTTCAAAATAGAGAGGAAGGGCATTCTTTC
TCTCAAAAGTTACAAGGGCTTATTGTAATTAGTTTAAATTATATTGTATTGTATGTGAAT
AAGTGTATATATAGATATGTTTATTTAGGGATGTGTTCATGGTTTGGTTTGTTCTAATAT
TGGACTGTTTCATATAAATTACCCCTTATTTAGTTTTATTATTGGAAGCATGAGGTGGGA
GTGAAAAATTTCAGGTCAGATGTAAGAGAAAGGACATTCTTTCTCTAAAAATATTCAGAG
GTTTCTTGTCTTCTCATGAGTTGAAATCTTAGATATATCATGTGCATGCATTTATTTAGG
GCTTACAGAAAAGAAATGTAGCCTGTTTCTGTACATTTGGAAGTTTGATCAAGAAAGAAT
TAAACCTCTCGTCATTGTTCTGCAATCAATTTT
>TeaL_120971
CTCATCTATGGAAGATGCTCTCTTTTCAGGACCAACCATAGTAGATACTACGACCAAATT
TGATGGTCCCTTAAGATCTGCGTTATAATACCTCTAGTTCAAATTGTGTACCTTTTATAT
TGGCGCTCCTAAGATTAGCCTCATTAAGATTACTACCTGAAAGATCACAATTCTCCAAGT
CAGTTGCAGCTAGAATTGCTCTACTGAGATCACAATTTTGTAGATTCGAACCTCTCAAAG
TGGCCATGCGAAGATTCACTTCCGCCAACTGTGAGCCTTCGAAATTAGTATTTTTCAGGT
TGGCTCCTTCAAAGCTAGTTTTTGGTTTTGTTTTATCGTTTGAGGTATCAATAGCTGTGA
CAGCCCTCAAGTTGGAGTTTTCCAGGTTAGCGTAAGCTAGAT
>TeaL_120972
CAAGAACGGTTCGACTCTTGTCTAGATGCTTTTGAGCAGGAGGGCATCGCGACACTGACT
CAGCTAAAAGAACAGTCTGCACCTGTCAGATCGGAAGCTGTAGACCAGCGAAACGATGAT
GTCATGAAACGTTGGAACGAGCTTCGAGGTGCCTCTGAAGCTCGTAAGGCGAGCTTGAAC
CGTATGCAAGATCAGTTCAAGCAAATTGAAGAACACTTCCTGGATTTTGCTAAAAGAGCT
TCAGCATTCAATAGCTGGTTTGAAAATGCGGAGGAAGACCTCACAGATCCGGTCAGGTGT
AATTCGGTCGAGGAAGCCAGAGCGCTTCGTGAAGCTCATACCCAGTTCCAAGAGTCCCTC
GTATCGGCTCAACAAGACTTCGACTATCTTGCTGAGCTAGATCGCCGTATCAAAGCTTTT
AACGTTGGTCCTAATCCATACACATGGG
>TeaL_120973
CCCTTCTCTCTATTTTTTTAACACGTACTTTTATAAAAAGTCAAAAAGGCATTCTCAAAC
ATTTAATTTTTTTCATCTTATATTTTAGCCAAAAAGCCGCTTCGCAAATGAACACTTAGT
GATAGTAGTTTTTGGTTCGGTTTCGATAAAAATGGATGACTAAACCCCACATTGCCTACT
AGTTTTCCCCGCCTAGACTATAAAAAAAGATATCTATTTTATACACTGAAAGCAAAACAA
AGTTCAAGCTGAAATATAAAATGAAGTGTAATTAAATAAATAAACAAAACGAACACATTT
TCCATGAATTGGAACTAACAACTGAATCATTCAACTGTAACACAAGCCCCTGAGTTCAAT
TTCTAACAAACTGAAAGATATATTAAAAGATTAAACATTGGCTACAATTTTTCTCGTTTT
TATTCAATGAAAAACTCTAAAATTTGCATATTAACTTCCTTTCAAAAAAATTTAAAAAAA
GTCTCATGAATTGGAAGAGTAATTGAATCATTAAGCGATACATAAAGCTACAAATGACTC
GAAAAAACACAGACATGCTCATATACACACACTACATATATACCTTTGCTTAAGAACTCC
GCG
>TeaL_120974
ATGAGATTGGGGTATAGATTGAGGATGCTTTGAATGAAAGGTTGATATTCGAATAAGTCA
AGATCATCAAGAAGCCTTATGTTTGAAATACCAATGTTCCTACTATCAATACCAAAACTG
TTGAAATCAACTCATTAACCTCTTAACCCAGCACTGCCAACCTATTTGCCAAAAAAACCC
AACAAACTACTAACCCAACTTAGTCCAGAACCGAGTCTTCCATCATCTATATATGAGTCC
AACCCGTGCGATGAAAATCCTTCGGAACAAGGGACATCTCAGGCTCCTTGAACCATGACC
ACTCCCCGATTCACTTTCACCAAAACATGACCCCACCAAACACTGTGCCTTCCATCAACA
ACGCGGTTATGA
>TeaL_120975
CAACTCCTCATCCACCAGGCAAATCTAGGCATCTGCGGTACCTTGCAGCTTATCAGCCTC
GCATCTACGCCCCTTGCGCCACTTGGGCTGTTTGCATACATCACACACAAGAGCGCGCTT
GTTACTCCAAACACTGCCTCCACTGCGTCCAACGGTTTTGGCCCCCAACCAGCGTTCAGT
ACCACATATCATCCAATCCGGTTTCTCGCAGTCCTCTACAATTGCGAGGATTTGTATAGT
GGATTGCCATTCCGGGACTCGTCACCTCTACCAGGAACAGCACTAACCGGCATACTTGCC
GCGTAACCGGCCCCATGCACGCAGTACGAAGGCAAGCTCATCGCATCGCCTCCTCCACAG
GTGGCGATGGCGCTATGAACTACAATCCCTTCGCGCGCACACGATCAAGGGACACTCCTA
CCGATGTCGAGAACCAAG
>TeaL_120976
ATGACATGCAACATACCATCCGAGAAAGCAAAAAATAATATGAAAAAAGGCCATTGATGT
GCAACATCTCAAAACTTTGGTTTGTTAAAGAAGAATGGACACCAAATATAATCATAGGTA
AAGAAAAATAGCAAATAAATGAGAATTGCTTGTAATAGTCAAGACCATCAGTAGCAATTG
TTGTACACAAATTGCTACACCCCTATTCAAACCATTCCATTGCAATACTAATTGCATTTA
AAGGAGGTAAATGATCATTCAAAGTGATGTAAAATAAAGACAAGAAGACCAATGTAAATC
TTGTATGGTTCTTGTATAAAATTCCAGTTCAGGCATGATGATTAACAGTCATGTAAAAAT
CCAAATAGTTGACCATAAAATTAACAAATTATGCAATACAAAATCAACTTATCCTTTTTG
ATAAGTCAAAATTGACATATCTGATCGTG
>TeaL_120977
CTTGGATCTCTACTTGAATAGTATTACTGGTCCCCTCCCTGACACTTTGGGCAGGCTGTC
AAAGCTGCGCTTCCTGTGTGTATGCTTATCCTTCACTTGATTTTCATTACTGTTCGTTTT
ATAGTTGTATTTTTTCTTGTTCTTGTTTCTTTTTTTGCATTTAAATTTACTGGTTACACA
TTGATGATGGGGAAGTTGAGGTATTGATAGGGACAAAGGGCATAATGGTACTGTAATTGT
GGGGTTAGGATGCATGTTGATACTCTCAAGTTCAGGTAGCAATGGTGGTAGTATGTGGTG
ACATGGAGTGGTCTGGATTGGGGATGGTAAAATTGTTACATGGTCTGGTAGGTTTTGGCT
GCTGTCAGTGTTGTTGAAGTTGGGAAGCCTAACTTGGCTATGGGAATTGTTAAATACTTA
AATGCTGGAAACCTTGGTGTTTTTTGGGAATTCGGAACAGATAGCATTGCAATTTTAATG
GCGAGTGCG
>TeaL_120978
GTATGATCTCACAGATTTTGAGTGGCAATCCTTCAAAAAACTCTATATTAATTATTGGTA
CATCATATTGGTGCACTTTGCCCTATCAACCCTATTTACGGCCTTCAATCAGCCAATACT
CAAGCTCGCCTCGTGGATATTTGTCACTCTCTACGCCACCTACTCTATTTTCAGTCTAGG
TGCTTTGCTCGTGGTTATCATCAATGTACTCATGCTGATTCTACTTGCAATACTTGGCAA
GAACATCCTCAGCTATGCTCTCTGTTTCGGAGTAGTACTGGCATCGCAGAGTACTGAGAT
AGCAAATAGAATATTCAACTCCAATGATCCACGTATGACTGACGAGTTCGACTTCGAAGA
AAAACGTCACCTGTTCGTCTATTGTCTTTGTTTTCTCAAT
>TeaL_120979
AGCGATTTCTCTGATTACAATCTTGTAAGTATGGTCTCAAAGTGTAAGCACTAACTCAAA
ATTGGGATCTATTCATTGCCTCGGTAAATCAATCTGCAGTAAAAGCAACATTAATATATC
AAATAAATATGGGACACATGCGGGTCTTATTGTTCTTTGGGTCCAGGGTTTGTGCTTGGA
TGGGCCACCCTAAGTTTATTTAAAGTAAATATAAGTCCAAGTGCAAGCCCAGATTCGGCA
TGAGCGGATTCTTGTTTTGGGGTTGAATGATCGGTGTTTGGAAAGTTTGTTTAATTTTGT
GAGCCTAGAAGTGCTGTTGTGGGCAAGCTTGCTTTAATACTTCCTTTGAGTAGTTTTTAG
TGTATGGTTTAATATGTGGTTCTTGTACTCTGCAGAACAATTCAACGGTGTA
>TeaL_120980
TTGGAAAAAAAAAAAGGAAAAGCGTGATGAGACAAAAAATTAGCTTCTATTCCATTCACT
TTTTCCTTCCTATTTCTTTTCCCTCCGCAAACACAGTATAAGGGCAATTCCTAAAGAGCT
CGAGGAAGGATTCTTAGATGATGATTCTTGTTCTCTTCAGTTCACTTCAATTACTATTCA
CAAAATTAGTGCTCACAAGCACCCAACAGCCATTGTTTTGTCAAACCCTGCCCTACCAAG
CTCTAAACAATTTTCCACTCTCCTCTTACCCTTTGCCTTCAAATTAGCACCTAATGCCAT
AATTAGTACCTGTCCACAACTTCCAGCAACTTAATCTGTGAAATTCCAGCACCTACTCAT
TTTAAAATCAGGTAAGATTCCACGGTTTCCACCCACTCCATCTACAAACCCCACAATCTT
CAACCTTTTGAAACCTTAAACCTTTT
>TeaL_120981
CGGTTCCATAGCCGAGCGAACTCAGTTCGTGGCTTACCTCATCTACTCCTCCTTCTTAAC
CGCCTTTGTCTACCCCATCGTCTCCCACTGGGTCTGGTCTGGCGACGGCTGGCTCAGCGC
CAGCCGTACCTCCGGCGCCCTCTTGTTCAGCTCCGGCGCCATCGACTTCGCCGGCTCAGG
TGTCGTACACATGGTCGGCGGCATCGCCGGGCTCTGGGGAGCCCTAATCGAAGGCCCGAG
AATCGGCCGATTCGACCGGTCCGGCAGGTCCGTCGCGTTGCGAGGTCACAGCGCTTCGCT
CGTTGTTCTCGGCTCGTTCCTCCTCTGGTTCGGCTGGTACGGGTTCAACCCCGGTTCGTT
TTTAACCATCCTGAAATCGTACGGTACTGCCGGGACTTATTACGGGCAATGGAGCGCCGT
AGGGAGGACAGCTGTGACTACAACATTGGCTGGTTGCACAGCCGCACTTACTACCTTGTT
TGGCAAGAGATTATTGGATGGACACTGGAATGTCGTTGATGTGTGTAACGGTTTGTTAGG
GGGTTTTGCTGCGATCACCTCAGGGTGTTCGGTGGTAGAACCGTGGGCTGCAATCGTGTG
TGGGTTCGTGTCAGCTTGGGTTTTGATCGGGTGTAACAAGGTTGCAGAGAAGTTGAAGTA
CGATGATCCACTGGAGGCGGCGCAACTCCACGGGGGTTGTGGGTCGTGGGGGATTTTATT
CACCGGGTTGTTCGCGAAGAAGAAGTATGTCGACGAGGTGTATTCGGCGGGGCGGCCGTA
CGGGTTGTTTATGGGTGGCGGAGGAAAGCTTCTGGCGGCGCAGCTTATTGAGATCTTAGT
TATTTTCGGGTGGGTGTCGGGGACAATGGGCCCACTATTTTATGGATTGAAAAAATTGAA
GTTGTTGCGGATCTCGAGGGAGGATGAGATGGCGGGGATGGATCTGACCAGGCATGGTGG
GTTTGCATACATCTATCGTGATGAAGATGATCTCGCTAATAGACCTGGGTTTATGATGAG
GAAGGCCGAGCCTCAGAACTCAAGTCCAACACCTGATCACAACTCATCATCACCAGCTGA
AGCTGTGTAGTACAAAGGGCAATCGGACGGTTTCCCAGAGTCAAACTTCCTACGTATCAG
CTTTTTTCTTTCTTTTTTTTTTTT
>TeaL_120982
CGACGCTCATCCGATCTCTTTTATATTTGTTCCACATTCACATTTTACTTCTCTCTATAT
ATGTCTATTTGTATACTTAGGATGGTTTTGTTAACTTTTTAGATGAATGGTATTAGTAGG
ACAGACATGGGTGCTTCTAATTGGATTCATGTCTCGTGAATCCCAGAGTACCATTTTTGG
TAATCTGAGTTCCTTGTGGCTTTTCATAGCCTAGACCTCTGGGTTGAAACTCAAATCCAT
TAAACTTTTACTCATCACTGGGTCTAAGGAGCAGTTGTACGCAATCTTACTCACATGCAG
AGTAGCAGAGAAGCTATTTCCATGATTTAATCCATGGCGCTCAAATTGCAATAGAGTAAC
CTTACAGTAATTGTCATATTATTTTTATATATAATATTTTATATATGATAAAAGAAATGA
GTAAGAAACATGCCCAGGCATCAGAG
>TeaL_120983
CTGAAAGAATATGTAAACAATTGCAGTACTCTTTTGCTTTCTGACTGATTTACACGTAGA
CCCTTACTTGTTAATTACTTGCTCATCCTAAACTATAAAAATGTTACGTCAACAATCGGG
AAAAATTCGTACACTCTTTTCGAAGCTTCCAGAGGGCATAAAGATCAACCAGGGCGCAGC
CTATCTAAGCACCTCGCGCGTCATGGGTAGCGAGATCGGGTCCGGCTCAGGCAAGGGTGG
AGGTGCTGGTGGAAGTGTTAGAGAAGCGGGCGGCTCTATGGGAAAGAAGGGCGCTGCGCA
GGAGGAGCAGTACTTTGCTAATCAAAGCAAACAGATGAAGGACAAGTTGAAACAGCATCT
GAAAGATGAGATCAAGAAGCACGAGGAGGCTATCAAGGCCAGCAAAGAGTTGATGAAAGA
GATTGACAAAGAAGAGAGTGAAAGCTGGATGTTTTTCGTTCGGGAAG
>TeaL_120984
TATCTTTAATGGTTCCCTAATTTACTTCATTAGGATACATTGACGATGCCAAAGCCAAAG
TAGTGGGATGGCATATAGAAACTGATATTCCCTCCCAGCTGGATAAAGCTCAAAGGCATA
CTTTTTCAACATTTTGAAACAATAGAATAGAATAAAATAGAATAGAATAAAATAAAATAA
AAGGGTCTCCCACTAATTCTAATAAGTTGAAACCAAGACACGAAATGAAATGAATGGTGT
CAAAAGTTTGCACAATCGTGCCAGCCAACACATTGCATAGCTGGGCCATTTGAAAAGATA
ATGTCAAGTTCATTTCACACCCAATTAAAGAAAATGGAATGTCAC
>TeaL_120985
CACTTGTCAATAAATGTTAAAACTTGTTCACTACTCGATTATTCGTGCGGTTGAGAGCTT
TGTAGCATGCAAGAGAACATCTCTCAAGCGAAGGCTAGAGATCTTATAGGACTTTCGAGT
AGACGCTTCGGAGGTAACGATCCGAACAAGTCAGCATCTTCATGCAAACTTCGAGCGAGT
GCTTGGATACTTTCAAATAGTTCCACCGGGTTTTTGTCAGCTTTCAAAAGCTCCCTATCA
TACTCGTCGACTGGGTAATGATTATGATGATTGTCATTATATTCTTGCTCGAGAAACTCA
TCGAAGTCGTCAGCTGCTGCATTGGCGGAGTCAGTCTCATCCAGGAGTTGATTGAT
>TeaL_120986
AGGCAATACTTGGAATGACATCATTCAACTTAACAATAGCATTCTAATTCTAAAGAACTG
ACTTTCAAGGGTCATAACTCCATGACAAACATTTCAGTGAATTTTAAGAGTTCGGAAGCA
TTACATCTGCATCATGGTCAATTACATGTAACAAGTGTGACAAGCCACATTAATCATTAA
TCAAGAAAGATATGAATACCCTTAGGGCATAATGGTGGGAAAATAAAAGACGGACGGTTC
TCTAAAGTGTTGCTTAAATACCACAAAGTGGAGAACCCAACTACTTGAAGAGAGCCTTCA
GAAAAATCTGTGAAATCTTCAAAATTATCCAAGAAAACTTCTCAATCCGAT
>TeaL_120987
CTCGAAGTAAGCATAGCCGAAAGCTCGGAAGAAGCAGTTTCCATCAGGCCTAGTACGACG
TAGATCAGTGTAGTCTCTCTCGAGGTTCCTCAGTTTGTTCTGGTATACCTCGTCATCTTC
TTGGTAGTCATTCTTAAGCTCGTGAATTGGTACCTTTGCGCTGACATAAGGAATTCTCTC
GGCAATCTCACGCTCGATGAGACGCTCTTGGTTCTTGATCGCCTCAATGCTGGCCGGATC
CATTGCTGGGAAATCTTGTTGTTAGAGGATGAGTTTGTCTTCAAAGTTTAGATAAATTAA
TTAGGTTTATTCTTGTTCTTTCCTATTGTATTGCCATATAGGAAGAAGTGAGTGCTTCGA
ATGAAGAGATCTTAGACAATATTTTGTACCCGCTGGAGGCGCTGTAATCGTTTTGTTGAT
TGATCCTACGTAGGTTGAGCAAGGTTCTATGGTCAGAGAAGGAATGCTGACATTTTGAGG
ACTAT
>TeaL_120988
CTTGATTATTTCATGTGAAATTAAGGTTTGATTTGAGTCACCGCTTGGCTGTTCTCAATT
TCTTGTAAATGTTTAATTTGTTTCAGACAATAAACCCTAGTATACTCATCAATTATTTGA
TAAAATCAGGCTCAGAACAGGAAATTGCATTTCAACCCTTCTGTTTGTCTGCCCTTTAGG
TTTTCTGTAATGTTACCTGGAATCTAAGAATGCTTAGTGCTTCACAAAAGAACATATTTA
TTTTGTCTCTTTTGGACAATGAGTGATGTGATGAGTGATGATGATAAAACAAAATAAGGT
CTCTTATCAATACTTCTTCCCAAGCAAAATTGGAATATTAGGTTTTAGTATTATTATCTC
AGCATGGTGAATAAGGGTTTATATGGTCTAGAAGTGAAAACGATGATGAGTCCATTTTTT
TTTATAATGAAGCTAAATAAAATTACCAATTACAGGCCCCAAGCAATGATCATAATGTTT
GACCAGATGGTGATGATGTTAGTACCAGTAGTAGATTGCCATTTTTCGGGGGGCTGATGT
TTTTTTTTCTGGGTTAAATTTTGCAGCTTTTATGCCAAGAATCAAGACAG
>TeaL_120989
CTTCTTTAAAGCTTAAAATAGATTGCAATAAAAACATAAATAAACACACAATAAATCCAT
CACAAAAATCAAAAGCTAAAAAAATCAAAATCTAAGAAATCAAAGAAATGGTCTCACGGT
TCTTTCCATCTTTCACTATTCATTCTCTCTCTTCCTATTATCTTTCGATCTTCTTCCACT
CATTCTATTTCTACCTATGAGATACATATTTCCTACTCTCTCTCATCTCATTCTCTTCTC
TCATCCTCTCTTAGATCAAATAACAAACCCTTTATCTTCTNNNNNNNNNNNNNNNNNNNN
NNNNNNNNNTGTTATGGCATGGCGACGACGATGATGAGCAGCAGCGGTGGTGATGATTGG
AGGTGATGAGCAACACCATGGCTAGTTCACGAGAAAGTCATGGGAAAGAGATGTGTTGCT
GTCGGAAAGAGATGTGTCGGTGGTGTAGTAGGAAGTGAGGCTGGGAGACAATAAAGAGAG
AGAGAGAGAGAGAGAGAGAGAGAGAGATAGTGTGTTTTGAATTTTGAAAATCAA
>TeaL_120990
GTGGTTGATGCTTTCTGACCTGAAGCAAAAATTACAAAATCATCTCAAACACTGAACTGA
AAATGTCAAATCCAATGATATTTAAGCTTTTGGAGTGGACACACTCAAATTGACCTAATA
AGTTGGAGGATCTTCAAACCCCGGGCCAACAAAAAAACAAATAGATAAGCACATTTCCCG
CTTTTCGTGTGCCACGCTGCATCAAAGGATGTTGTCTGGACTATGATAGGAAACAAGATG
AAATCTACCTATGAAATACAGATACTTTAAAAAAGGGAGACACGTATCCATATCGGATAC
CAATA
>TeaL_120991
CAAAAATATAAAAAAAGAAATTAAAATGAAAATGATCCAAATGGTAGAAGAATAAACTGT
TTTTGATTCTGATGAAATATTGGAGACTATCCCTCAATTTTCCAATAGGATACAAGTAGC
CTCTATCAGTCCACTAGCATCTCCAACCCATTTTCCAACACAAAACCTTGATGAAGACTT
CTGAGACAATTGCCAAGGCATAGATCTCAATAATTTGTGAATCCAATAATTTTCAGAGAA
TGACAAACAACAAAAAGCAAAGATTCCTAATACAACTTGTAAAAGTATTTATGCCTGGCG
AGCCAGCAAAAAGCAATAATGCCAAATGAAAAGTAGATTCCTCAAACAGCCCATGTGACT
TCACTAGCAAAATCTTATCTCTTCGAACATCAAATCATTTGAAATCCGACTTCCATACTC
TATATAACCAGCCACTCAAAATGAAAAAGGCATCCGAAAATATTGAAGAATATTGTATT
>TeaL_120992
CTCACCACCATCACCAGCCTAGGTTGGAAACAAAGCCTAGGAATCCTCAAGGTTGGTGCC
ATAATCATATACAATCATAGACATTAATCTAATGTCTCCACAAATCTAGTTCAGGTACCC
ATGAATACTAACTAACAAGCTGAGATTAACAGCTGATTTTCAGAAGGTATCACTCAGGGG
CTTTACAATTTCAGCCCAACAAATTTTATGCACATTAACATACAATCTAAACAATGTGCC
CACACAAATACATGAATACCAAGTATTTTGAAAGTTGTAAAAGATTAGAGACAAAATCCA
GAGGGTTATACTCAATCCAATAAACTTAAACATAAAACAACACAAACCCAATA
>TeaL_120993
CCTCTTGTAACTTCTGTTATCTATGTAAATTGCATGTTAGAAAACAAGAAGACACATGCA
ATTTACATAGATAACAGAAGTTACAAGAGGCATGCAAATAATTAGAAGATAAAACCACAA
CTATGAAGATATATAAGTTTTAATACAAACCATACTAGACTGCATAGACATTCTCAAGAA
TTTGACCCTTTGAGACACACAAATGTTAGACAGAAGTGCAGACAGGCAACATTACAAGAT
ACCAAGCAGCCACAAAAGGTACGTACATAAATTATGAAAATAATTGCAGACTACAAAAAA
TTAGAAAGAGAGATGGAAGAGAGACTGGGTAACCTTACTTGACACCCTCAAGATGACAGG
CCAAAAGATTACAAAAACCTAAGACGCAATCTTTGAAGGTAAGCCTGCATAGGGCCATGG
AATGCATTCAATCTTTTCCATGTCTAATTAATAATTACTTCGTGGGATAAGAATTATATT
GTCATCTCCATAGTCAAATTCATAGCATGAAAAAGAAGCTAGTGAAGGATACATGAGGGG
AAAAAATGAACAGAAGTTGGAAGAGATACAAAGAGTTATCATGAGAAAAATATGCAGAT
>TeaL_120994
GATCATATGAATATTAATGCTAGATAATCTTAATTATTTTACATGGATTATTTTTTTATC
AAATATTATAAAATCAACGATTTAAATCATTGAAATACACCCACCATAGGCTTATCAACA
TGACCTCTCTACTTAGATCCCCAAATTGAGGAGAATTCAATTTCTATTCATATAAATCTA
TGTAAAATGGTTTACTCATTTTTTAATGCAACGTGGAAGAGTATAATTAACTTTCTATGG
TGCCTAGGCTACAAATAAAATAATTAAAAAAAAATTGTATTAATTTTAAATACATATAAT
TTGAATTTTGTTTTTGTGTTCCTTTTTGCAACCGCAAGTTTCTCTCTAGATCTAAATTCA
AACACAATTATTGAAAATTATTAATAAATCTTAATAATTAGAATTATTGAAAGTTAGTCT
CAGTAAAACCGTCACTAAAATTAATTTTTTGTGGCGATTTTTCGAATATATCGCTAAAAA
T
>TeaL_120995
CACTAATCATCTCTCTAAACATTTGCATGTGTCTCTGTTTTTTGATTTTGCACTAATCAT
TTCATTGCGTCCCATTTTTCTACCAATTGTGTCTTCATTTTGGTTATAGCTTGTAAAGGC
AGGTTTTTTATTCCGATTATGCCTTAAATTGAAGCATGACATTTGTAATTTGTGATTTCA
TGGCCATAATTCTATATAATTCAATGCTGGGTTACAGGGACCAGGTTTGGTTGTGGTAGT
ATCAGGTGCAAAATTTCTAGGGATTTAATTGGTAAAAAAATATTAATGTAGGGATTGTTG
AGTGTTTAATGTAGTGATTGTTGATTGTTTCTAAGTTTATGTGGCTCGGGTGGCGGTGTG
GAGTGAGGTAAGTTATGTTAAGGAGCAGATAAAGTCAGGTCAGGTAAGAAAAACCAAATT
TGGGATTGGCTTGGG
>TeaL_120996
ATTGAATGATATATTACGGATTTCACTCCATGGGAAACCGATTTTAGGTGTTAGTTTGTC
CTCTTTTTCATAAATGTTCAAACCAAGAGCATCGACACCTAACCATAGATCAGTGCCTTT
TTTGTTCTTAATTTCAAAATAGTTAACACCATACATCTCTAAATCTTGTGCAATCTTGAA
GTACTCGAGCATAGCATCCTCACGAGGCATTCCCTTGTGCTCAGACCACCAGTTGGTTAT
CCTTTCTTCCCATTGTTGTCTTGATAATTTGTGCTGGTCATAGACACGTTGCGGTAGCAG
ACGATCATTAGCTAAAAAGTCTCTTTTAAGCAAGTCTGGATTATAATCTCCGTGCTTAGC
TTGGACAGCATAAGAAGCCAATAATACTGATGTTTCTGGTGGGCAATAG
>TeaL_120997
GTCGTTTATGGAGCTAAGATTCATCCTGGTTATCAACTCTTTCTCGTCTAGTGCACCTGG
AAGATCTCGCTTATTGCCGAGCACGAGGACAGGAATACCTGCAAGTTCGGACTTTTCAAG
CAAGTTTTGTAGCTCTGCTCTGGATTGTTCAACTTTATCATGGTCCGCTGCATCAACCAT
ATAGATGATGGCATTTACGCCTCGACAGTATCTGACCCACATAGATCTAAATCTGGGCTG
ACCACCAAAATCCCATATCTTGATAGTTACATGTCCTTTGGTTACCTTTCTCATGTTGAA
TCCAACGGTGGGTATCATGTCTTCGGTGTACTGGCCAGATGCAATAACATTAACGAATGT
GGTTTTACCACTATTTTGAAGTCCAACAAGCGTGAGTTCCATTTCCTCTTGCCAGAAGAG
GCG
>TeaL_120998
GTGGCTGCTCTAGCAAGTTGTTGGGATAAGGCAAAGACCCCCATGAGTTGGCATCGGTCC
AAGTGCATAAAAATGGCTACGGGCACGAGCATAGCTCAAAGATCGGCTGTTAAGTTCGCC
GCAGCCGTAAACTTTTCTTCCGTTATCAACGGTGGGTTCCTCCGGGACCGCCCAGCTCCT
CTCTCCTACGAACAAGCCTTCTTCTACCTCCCCGACCACTAGAAGGAGTTCTTGAGCATA
TTACTTCCAAGCTATGAACTACGACATCATCGGAACTTTCATCAGATAAACCAGCAAAGC
CTAAGTAATGAGGAGAATCAATGTCTCAAGATACACTGGAAATGAAAGGAAGAAAGGGGG
TGTAAACCATTTGAAAGTAAGAG
>TeaL_120999
CTTCCATCTTCTACCTTCTATCCTATCTCTTCACACTCAGAATCGCTGCAAAATCTAACA
ACTCCATTTTTTAAGCATATAGATTCAATTCGATTTTGTTTCAATTCTATGTGCAAGGGT
TGCAACCCCACATTTTGTTTTCTGTAACAATTCTACCAAAGCTTTCCCAGTAATTAATCA
TATTAAAAAAATAAATAAATACTACTTTGGCAAATCCAGCATGTTGATACCTGCATTTCA
AATTCCACCCCTTGGAAATTTAATTGTTAGATGACAAATTGCTTCATCTAACTTTGAGTA
TCAAATGATGATGATTAATATTTTTTTTTTAATTTTTTTAACAATTTGATATTTTGACCA
AATTCTGCATCACCTTTCCACTGCCCATTTTCTCAATACTGCAGATAAAAGTCCTACCTA
ATGTATAAGGGCTCGTTTTCTATTTTCATTTGTTCAAAAAAAATATTGTTTTGGGAAGGT
TTTTAGAAAATAACCCACCCTCCAAGAATCACTCAAAATTTGATTTAGCAAAAAAATAAA
AGCAATATGAAAACCACATGCATTATCAAACATTTCATAATTTTTTGTTGCTAAAAACAC
GAAAACCGAAAAACGAAAATGAAGAAGCAAAACACAACCAAACCCTGATACTCATTACTC
GAAC
>TeaL_121000
AACAGTTTTAGGATGTGGAAATTATTCCGCTCAATTATTTCAGATCTCGGTCTAAAAATT
ATTATGAACAAACCCGTACACGATGGTAAACTGTAATTCTGATTTTGTTTGAAGAGATTT
GGATTAATACCAAAAAACAAGTATGCATATTTGCATGTTTAGGGTCCTGTCGACCAAACT
GCTTGACGGGTAGGTTGACAGTGTACTGAGATGCAAAAAGATTGAACTGCATCTGAATTT
TCTTTTGGGTGTAATCATGGTGGTTAGGATTTTACGATTCACGATTTGATTCATATGCTT
CGATATGATTTTCAAGCAA
>TeaL_121001
AAATTATAAATGTTTCTCTTTCAAAACTGGGTCAACAAAAATATTAGTCACATGATGGTT
AGAGCGCTGCTTTAACCATAAATGTTGACACGACGGACAAAGGAAAGCAAGTAAACATTG
CTCCATACTATTTGAATAATTTTCCTTCTTAATATAGGGCATTGGAAGACAATTGCAAGG
CACTGGTAAATGTATCCAATTTGTTCAAAAATAGCATAGGAGACCAAGAAAAAAAAAAGA
AGAAAAAAACCGTTAATTTTAGGTTTGTGAGTGAGTCTTGAGACTTACCAAGCCTCCAGT
GACAAATTTGA
>TeaL_121002
GGATGATCTTCTAATTGCCTTCGGCATGCTAATATGTTGCAGGCTGAACAAAATTAAATC
ATACCCCAATATTACTTTGAACAATTTACAGAAGATGCAGGAAATGAGTTACGTTCCGTC
AAATCATGAAAGTTATTGGTCGAAAGGCCAGAAAAAATACTTGCTCTTAAGCACTTGAAC
ACGACCATTTTCGGATAATTTGAGTTGAGTTCACTTCCATTTTCAAAAGCAATAAAATAG
TTTGTCATCCTACTAGCCAAATGGTATGTAGATGATCTAGAGGGATTTCTACAACAACAA
AATTAAAACACATAGGACAAATGGAAACAAATGGAGACCCTAGAAACTTACAAAATAAGA
TGAACATAAAATGTTGCATACCTGCACGATTATTAGATACTAGAGAACAGTATTGATGCA
ACTCCT
>TeaL_121003
CTTCAAGTGATATATCACCACTGTAACAACACAATCAAATATCAATTTAGGATGCCTAAC
ATTAATAAAATTGGCCCACAAATGTTGGATTAAGTAGTAATTAAAAATGGAAGGACGATT
ATGTCAGGTTAAGAACACGAAGATGGATGCAGCATAACACAAGCAGCAATTGTTTCTTTA
TTCTTATTTTTGACTGTCAAGACATAAAATTGTATCAGATAATGTGCCAAGGGGGCAAAA
CACTTATACAATCAAAGGAAAAGAGAAAAAGAAGAAAAAATACGAAAGAAAAACCCAACA
TTCCTACTACAAGCCACAAAAACCATCCACGCCCAATAACTGAAATTCTTCAATATCTTT
CCAACATCACATAAGGTGCTTTATCAACTACTGACAGCGATTTCCATTTTTCTCCACTGC
TTTAGCGATAGCAAAAATAGATGTGATTTCCAAATGCTTCTCCTTGAATTGCCTCCTGAA
TTCTTCCATGAATATGACAAAG
>TeaL_121004
CTCATGCATGAGGTTGAGGAAGTGGTTATATTTAGTAGTGGAAACTTGGAATAGGGTGGG
ATGTGTGAAATATGAAGTTGGTCATCTAGGATGAATGAGGTTTTGTGAGCCTTGGGTAGT
GGGGTATGTACGTCCTAAGGGATTGAGTCCCTAAGATTGAGTCTTGGGTAATCGACCCCC
TAGGAGTGTATTGAGGTTTATAACGGATTAGGAGCTTAGTGCTTGGTATTAGTTGTAATA
ACCTTTTGTTAGTTTAACTATGTGGCATATAGTTCACAAGATTTGATTATGTGGTTAGCT
TACTTGAAACTATTCTTAAATAAATTACCAAATTGAGTAGATGCCTGCTTGTTGATATAT
ATATATATTATACTCCCTCTGTGAGAATATTAGGTGTTATGTATATATGATAGTATATAT
ATCCTGTATATATTAGGGATTGAGTCTATATTCTTGTTTCATTTT
>TeaL_121005
GGAATTGCAACTGAATTTATTCGAGATGCTTCAATTTTATACCGATGTTGGAGTTCAAAA
TTTTTGGTATTATTCCATTGTATCTGCTTTTTTACATATTACTATTCTTGTTAGAACTCT
GCCTATTCTGCAGTAAGACTGGTGCCTTGTGGCAACTGGACCAGGGGTGGTCATATGATC
TTGCTTTGGTCACTTTAGCAGAAGTAATGCAGATCCAAGTGGGTAATGAAGAGAGCACTG
TTAATTAAAAAACCGAGGACCAGTTAGACAGATGGGGACATGATTCTCTTGCTTGTACTT
AGGTTGAACTGTGTTTTTCTATGCCTCCAGTGCTTGCCAAGGCCTACATTTCAAATGAAT
ATCCGTTTGATTAGACCAGGAACAGAAATGGCTTGTACATACTCCAAGCCTCCAACACAA
AGTTCAGTGTGGTCCAACACTGGTAATCCAACCCTGCCTGCATCACCTGCACTCATGAG
>TeaL_121006
CGGTTGATTCCTTTGCTTCCTCAAGCTGCATTGTCGTCAAGTAGTTAGCATTACTTTGCA
TAACTGCCGGCTCACCATCTACTTCATCCGGCGATCGGTATCTATGAATCCGAAGGACGT
GTTGGGCTATTGTTGTATCACCAGTCCTAGTATGTTCGTCCAGCATGATGAATAGCAAAT
CAAAACGAGACAGAAGAGAGTCCTGCATACCGAAATTCTCCATCGGCAACTTGTAGGGGT
CGTAGTTGCCACACACTGGATTGGCAGCGGCCAAAACACTACATCGGGCATTGAGGCGAG
CTTGAATTCCAGCTTTGCAAATTGACACTCGACCCTGCTCCATAACCTCATGGATAGCGG
TTCGATCTATATCGGACATCTTATCAAATTCGTCGATGCAGACAACCCCTCGGTCAGCTA
ACACCATGGCACCAGCTTCCAGTCTGCGGTCACCTGTTGCAGGGTCAGT
>TeaL_121007
GAATGATATATTCATGTAGAATGTATATAATAAATATATAACATTATATATTTTGTGCGT
ATACCTCACGTGTTGTGTCCAATATTTTCTAAAAATTAGCGTGTCAGCATATACGTATCG
TATCCGTATCGTGTCTCATGTCTGTACTTCTTAGGGACAGACCTTGGGATATTATATCCA
AGGTCCAAGGTTTGATTCTCCTCGAGGCCAACCATCCGGGCAACAATACATATGGTTAAT
AGGATGAACCTTCCAGGGTTGGATGAACTGTACCCAATGTTAGGAGTGTAGGTTCGAATT
CCTGCTTGTGTGCGAGTCCGCTACTTACCGCTATATGGGTAAATGGCTTTGCTGTGTAGC
ACCACCTAACATCTAGATCCTTGGCTCCATTAGGGTCTAGCCACAAAAGTCACCCCTTTG
TTGTTAGGATTTTTAATTGAACAAATCTATAGATACACTTCTATCAAAAATTACCGAAAC
CCATTGAGATCCTTAAGAAAACTTAAAACTTGTTGC
>TeaL_121008
ACCAAGATTTGTAAACATTAGCCTGCAAAGACATACAAAAGCCACTTGATGAAAGAAAAG
GCAAATAAAAACCTACAATAATCTGATCCAACACATGAAACAAGTCAAAAGAATTGGATC
ATGGCATCTATTAAGAGGTATATATATTGTCTTATGCCACACTTCGCTTGTAATAAGCCA
CATAAATTCACTGATGTCAAAACTTTCAAATGCCAAAATGGTCAATAAACTCACTGATGT
CAAAACTTTTAAATGTCAATACAAAAGTGAATCAAAACAATAGAATATATAATACAATGT
TTTGTGGAGTGTATGATACACAACATAGACATCCTTGTCCAACTATTAGAGATCAGCTAC
CCATCCTTCCGTCATATTTGACATTTTTGAGATGCCAAAGTGAAACTTTTT
>TeaL_121009
CTAACGAGTCTTGGTGTTGCTCTTGTTTGTTTAAAGGTCTTACACATGTAGTTATCAGCT
AAGAATTTGATATAGTACAAACCATAGTATATTAATCAGGAAGAAGAATAAGTAAACTGA
TGTTACTACATATAAAACACACAGCCCAAACAAGCTGTGCATGTTTAGTGTTGTTCAACC
AGCCAGAGTACTAGGACTAATTTTCTCACCAATCTCAATACCATTGTCTGTTCTTTTCCT
AGAGCAAGAGGAGGAACAATACATGAAAATGGATAATGCTATATGTGAATGAAATCATGT
CTTATAATATGTTTGCGG
>TeaL_121010
CACGTATCTGGTTGTGAGCGGTCTGCATTGGTCTCGCGAGCTTAAGTCTGACAAGATATT
GTTTAAACATTTCATTTACAGTAAACAACAAAAATAAAATTACGACTAAGTCAGTCATAA
AAATCGAAAAAGGATTATCATTAATAATCGGCACACTGTATTAAATCGATCAATCAGGCA
TCAAAATGATTGATTCAATCCAAAAAAACCAACTAGCTAAAGTGGGTATATTTGCAGCAA
TTGTAATTACCATGGCATTATTTTTCTTCCTAAGCCCTACTGCAAAAGATAATCATCACG
AACTTGCTGCAAAATTAGTCATGGAAGGACCCATAAGAGCAGGTGGTCTGGG
>TeaL_121011
AATAATATAGTTATAGCATGTGGCTTTCTTTAGGGTGTCACAGTACATCTTTTGGGACGC
TTCCATGACTTGGTTTCTAAACTCAAGATGATATCTACGCTACCTCCTTGAGTTTGAGAG
GGATAATGTATATATATTAGGTTATATGTTTTCGGTTGCTATTCTCTCGTGTTAGTCCTG
TTCATTCTCTCTTTATATTTAATCCAAACAGTGTCCGTAATTTTTTTTATCTTCCCATTG
ATCATTCATTATACCTGTGATGAGAAGACTCAGATGTGTCTTCAATTTTGATATTTTTGT
TCGCCACTGAATTCATTTATTTGTTTTATAGTTTTTATTTTTTTCTTTCTTTCTTTTCCT
TTCTCTTTCTTTCTTTATGATCTCACTGTAATCAGCCCATTGCTATTGATATCATCCTTT
AAT
>TeaL_121012
AGCTCATATAACTTCTAAATTCCTTCCATACATAACCACTATCGACGATTTTATGAAATT
TTAAACTAATAAATCAAATTATGAAACCACACCAAATTGAACGAGTGAAATGCAATATGG
TTCGAGTTTGAATTAGAATCACAGTTTCTAAGAACTTGCCATTATTTATATACTCACTGC
CATTATTTATTTACTCACAAAATATAGCTCACAACCTATTAAAGCATCAATCAATATGTT
CTCCTAAAAAAAAATAAAAAATCAATCATTATGTTACTACTATTTTTCAAAGAAAAGTTT
AGATGATTGTTTGAAACTCATTCTATTGCTCTACAGAACACACTTGCAGGTGCATGCCCA
CACTTACTTTTCTAGAATATCACTATTTTTTCAGTCTTCT
>TeaL_121013
CCCGGACCGAGATCTCTCACCACTTTCATCTTCCTGGTTGAGGTTACGTCAGTTTTCACC
CTCCTCTATGTATCCTCTGTTATGGGCCCGCAATACGAATACCCTCAGACATCACACTTA
CCCAACTCGGATCAACTACAGCTCATCAACCAATGCAATACAAACTGCTATTGTGAACAT
GTCAGATATCAGCCAGTTTGCGAGTCGGTCGCGATGAAGGCCTATTTCTCGCCTTGTCAC
GCCGGATGTAAAAGTTCTTTCAAAGTCTCTGACGGCTCAAACACAAACGTATACAATAAC
TGCAACTGCATCGACGATCCATCTCAGACACTGACGAAATGTCCACCAGACACAGATAGG
CTAATGAAGTACGCGACTATTGTTGCACTAGGTGGTATGGTATCC
>TeaL_121014
ATTGTATTGCACTTGGTAAAATTAAAGGAAATTTCAGTTCCAGATTAGTCAACTCTTGCT
AATCATGAAAATATATTATTGGTGTTTTCCATTGTATTGCAAAGACTGAAATGTCCACAA
GTGATAAGACATCACATGAAACATGTCACCTCCCTTCTTTCTCTGTTAATTTGTTATTGA
TTGAAATATGAGATTTCACACCCGCTTGATGAGCCAAAACTGGGGGCCAAGAACTCTTCC
TGACTGCTTGAGCTGAACCATTTGTATGTATATTTATGATTTACATCTGAGCTGATGTAC
TGCTAAAATTGCAAGTTGGTTTAGTTAGTTTACCACTTTCACTGTCATGTGTTTTTTGAT
GATGCTAATTATTCATTATTAATTATGGCTTGCAGACAAGGGATTTATTTGTGTACT
>TeaL_121015
ACCAAAAGCAAGAAAAACAGAAAAACTAATATCTGCTAGGACCCATGCCATTACTTTCTC
TGTTGGAGAAGGTTATAACAGCAGAAATGCTACCCATTAACAAATTTACAGTGAACATGC
TAATGCTGTACTGACGAATCTTTGCTTTCATACATTTGGCCACTATTCTCATTTCTTTGT
TCATTTTTTTCTCCCCCCAGGTAAGTAAGCTGTGGTTGTGGCTTTATTCAAAGTAATACG
CCCAACAGTGCAAGGTCAGATTATGAGCCTCATCAAGGTTTATTGAGCCGTATATACTAT
TTTACAATAGGCATTATATTAAAGGAAGATTCACT
>TeaL_121016
AGCCGTCATCCATATCCAAAGTGAAATGTCAAAATCACAAATCGACATACGCACGACCCA
ACGTGTAATACTAGACGCGTGACCAACCCCCACCTCAAAAGTATTGTCCATTATGACTCA
ACTCAACAATTGGCATCAAAGATTTGTCCCTTTAAACTCCAAGCAACTCATGCGCTGTCT
TATAAGTACATTCTGGACATAGCTCTCTTACATTTGATGCAAACTATCGGCAACTAAAAA
CTCATGAACAACACCATCCACCTCAATCCAACTACACCCAGGGCTTTGAGTCACTCCTTC
TCTCACCTAGGGCTTTGCAAGGTGCAAATGCATAACTACGAAGTTCAGGAATAATAAACA
TAGCATC
>TeaL_121017
GTCCAGTCCCTTCGCTACCATGTCTCCCCTCTCCGCCTCTCCATTTCCGACCTCCGCAAT
CTCTCCTCTTTCGCTGCCCCCTACCTCCACACTCTCCTCCCTCGCCACAGCCTCTTGATC
CGTACCCACAACAAGCTTCCTACAAACAACGCCCCCCTCGTCACCACCGTTGATGGAGTT
CGAATCTCCTATCCTGATCTCTGCCACGGTTCCAGAACATTCGCTGTTCACGGACTCGAC
GGCATTCTCTCTGCCGTACCCGTCTCCGTCTCCGTATCTTCTGATCGAATTCAGCGGAAA
CGCCATCAGAATCAAATTCACCGGAAACGCGACCATTTGAGCTTTTCTCGGTTTTGAGAC
TTGCTGATGATGAGGAGGAGGAGGAGGAGGAGGTTAACGATTTGCCACAGTCCAGATGGT
TTTCGTTTCGGTTCGGTTGAATTTGCTTGTTTCACCGGCGAAGACCTATATGATCTGTAA
TTCCAATTAATGCTCTTGTTGAGGAGATTAAACGGTTTTTCTTGTTAATTAGGGATATAG
TACATGATGTTGTATGTCGTAAGTAGCAAACAGTTTCAACCATTTGCAGTGTAAAAAACC
CTAGACGATCTGATCATACTGTTGTATATGATGTCACATATATCCAATGCTACACATCGC
AAATTTCAAAA
>TeaL_121018
CGCTAATCTTTCATTAGTCAGGAATTTATAGTTGGCAATGGAGCCATGGCCATCCATTCG
AGAGTACATGTACCATCCACGCCTCCAAGCACAAATTAGTTATCTTGGATATGTGATCCA
AATGTGAGATATCAATATGTTCTTGTTTATTTAGATGCATTGAAAACTAAGAACATACAC
TTGTAGGAAGGTGTTACATCCATGTCAGACACTCCCAACACATATCATATACATGTCCAA
ATGTGTCTTATTATTATTATTAGCTTGAATGGTATACTTTTAATGCACCAGACACTGTTG
TAATTGTTTTTTTTCCTTTTTCTCTCTACTCTGATGTCAAGAAGTTAGGACATAAAAGTG
CTTGATTTCTCATTTTTTCTTTATCAACCTTGTCATTAATTGATTGGAAATTTGCGTTTA
CCTCCAAG
>TeaL_121019
CTTTTACAGAAAATTCCGTCCCTTTCTTTTTGTTCAGAAGTGATTAAATGAATACTATTA
TTTTAACAAGTGAAAAGTTCCTCGTGTTGAGTTCAAACTGATAGCAAATTTTTAGTAGAG
TATCTTTTACAGAAAATTCTGAAATATATGCTTTTTAAATATTTTGTTTGCTTTACCTGC
TTTTTCCCCTTGGCAAAATCTGTTTGTTGTTCTGAGTGAGTTTTATTGAACATACAAGTT
CCTTAAGTGATTCTAAACCTTGTGATCTTAGGAACCAAGAGAATACATTGCACGGGTTGC
CAATTCAACCATCAACACAAAATGTCCTATAAAAACAAAATGTTCTTAGAAAAGCACTTT
CTACAGAAAATCCAGTCCAAATGGGGAATGGTCGGAGTCCAGCACTTCAACCCTTGATTT
TTTCCAAAATATTGTTTTCCATTCTTTCAACTCAG
>TeaL_121020
CAACTGGGGTGATATTACACATTAGGACAATCCATACTATCGACTTTTTTGCTTTTCCCT
TCATCATGACCAAATCTCACACTACGAACATGGAAAGATTGTGGAACCAACTGTGACATT
GTTCATCTTTAGTGTGATTCCAATGTGAACGTAACTGAAAAACGAGGATTTTTCGCACTT
AATCGCTGATCTCCACATTCAACATTGGAGGATACAAACCCAAAATTGTTGAAACCCTAC
GTCAACTACAATAGTGATTCGAACAACCTTCAATCGGTGCAAACATTTAGTTGAATGCGA
TATTGTCGGTACATGCCGCTGGTTTCATACTCTAAAGTCGGTGATACAAACCCTATATCA
TCGAGTAGTTGCGATCGATGTCAGTGTTGTACACTTATGATAATGAGACGTGAAGGTATG
AATGTTTGATGTTTTCTATTTCAATGTGTAATGTAATGTTAGGATTTGTGTTTACTGTTG
GAGAATTTTCAAAATGGG
>TeaL_121021
CAGCCATCGCCTTTAGGCCTAGCTCTCCGTAGATATATCCATTTGGTAACATCATTGGTG
GATTATGTTCATTCATTATTTGGCCTGATATTGAGCAAATCAGTCTAGATTGAGAGCAAC
ATGGATAAGGTAACTTTTTAGCCAATTCATTGAATAATGGTGAGCAGAGAGGACACTCTG
GATTGCGCTGACCTGACTTGCGATAACAATGGGGTGTTTTGAGGGCCGACAGACCAGCTT
GAAGCACTACAGAGAAGACTGACACAGAGTTGAGCTGGAAAAGATTGTAGTTCTCCTGGT
AGAACAGATTGATCAAATACTGCCACCTAGAGCTATCAAACAACGATCTATATGGCTCCT
TCTTAGTGTCGAGGGGATGTGCCAGAAGGCCCATGATGTGCTCGAGCTCTTCTCGTTGTG
AATCATCGACAGAGCTCAG
>TeaL_121022
AAAAATGAAAACACAACCAAATAGGCCCTAATTTTTTTTATCTTCCAAGTTTCTGACATT
TAAAATTTGCCAGTCTCATATATACTCCTAACATGGTGTCCAAAATTTTAAGAACCTTCA
TCATTCCAAATAAGCATAAATACCTCAAGAAAAGAACTGCATCACCGGAGACAATATTCT
TTTGGCTTACAAACGTACTCCATCCTGTAGTGAGCAAATGTCGCCGTGGCTGACCTGAAA
AACGGCATTCAAAAGTTATGAAATTTCTCTTCAACTGAACCACAGTGCAGAAGTCCATCA
ATTACCTCTATAAATGTGTCGAAACCTCCATTCCACTCCATGCAGGTCCCTCGCAAC
>TeaL_121023
AGGAAATCATCAATGTTGCTATTTTCTTTTTCTTCTATTTTCGATTACTTTGTTCGTGGT
TCTTAATTTCATTCACAGTAGGTTATCTTAATAGTCTAGTGTCTGGCAAACTTTAAGAGA
GTGGAGAATGAATGGCACGGGAATCAAATTTCCCTGTGTTTGTAGTTTTGTCATATATTG
GCATTGCATGGTTGTCTAGTGGAGAATCCCATAAATGATGCACGCCATGTTATGAAAAGT
GTTCTGGCTAGGCCAACAGAATAACTACTGAATATGAAAGAATCTCAATTTTCTTCTTTT
TGGTGGGTAGCCATAGTAGGTAGATTAGCTTACATCAGAGAGCCTATAACCTCATAGAGA
TTTGTATTGGATGGCATTTCATTTATGACATAAGATAGATAGTAAGCTGGCTAACCTTTT
ACTATAACCTAAGAAGTACGGACACAAACACAGACATGAATATGGATATGGATACGGGAC
ACATTGATTTCAAAAAAAT
>TeaL_121024
GTGATCCTGTGTTAAACTATGGATGTCCTAATTTATAAGAAAAAGGTCATTTGTAAACTG
TGAGTTGCTTACTCAACTCATGTCTATTCCATGATTCTTTTTACCCATCTTTTCCACCAT
TAAGGGCTCTATCTTGATTTAATTATGGGCTGCAATTCTTCATTCCTTTTATTTTGTGTT
ACTCTATAACATTTGGATGAGGGGTTGGAACAATAGTTGATGGGGTGGCATGGTCTTCAT
ATTGGGATTAAGATAAACAATGTTTTACAATGTTACACTATAAGTCTAGCTTCATTATCT
ATGTTTTTACAATGTTACACTACAAGTCTAGCGTCATTATCTATGCTTTTACAATGTTGG
TGAAGACAGATTTCAACAAAAGATAAGATAATAAAACTTGTTCTTTTTCAATATGGATAC
AAGTTTTTAGTCTATTCTGACTATAATATTAGTACAATTTCATTTTTAATAACTTGCAAT
CTTTGATTGATTGACTTGAAGTTCAATTTCCTATGGTCTGTTGGATATACTCAATTTTGT
GTGGTTGGACGTTTTATGAAACAATTTTCTTTAGATTACTTTATACGGCCATATTTTATT
GTCATTCTATTGCATTAACTAGAATGGACTGATGGGCTGTTTTTTGGTGTTCACTTGAAA
TGAATTAATTATGAGTATTGCTTTGCACATATATCCCTCCTCTTCATCCCAATTGCCTTT
TATTATTGGTGTATAAGTTCTAACAGATAGG
>TeaL_121025
GTCGTGTCGCGCCTGATTTCACCCAGAACTTTTGGAATATCCCATATTACAGCAATGAAA
GTGGCAGGAAACACTCTCTGGATTGGGAACGCGCACGGGATAATCCTTACGATTCCATGC
AAACTTCTGCCCCAGATCTCAGAGGCTTCAACTTCTAGGGGACTTCAAGATCTCGAAGAC
TCGTCATCGAGCTTATCGATAGCTCGATCTGTGCCAAAATGCGACATAAACAACGCTCAA
ATATCCTTCCATGGCCACAAGGATGCAGTAAAGTTCTTCGTGCTTGCACACGAGCTTATG
CTAAGCGGAGGCCAAGGATATCTTGATTTCAGGTTGGATATGGACGATCAATCCAAGTCA
ATCAGCGACAAGAGCCACTTGATACTATGGCAATTACCACAGAACTGAAAGCAGTGATAT
AAAACTCGAGACCGAGACAACAAGAGAAAAGTTGCG
>TeaL_121026
TCTTGCTCAAGAACGCCGTGGAGGTAATTTCTTGCATTCGACATCAATGCGTTTCCTTTT
GGAGAATTTGTGTAAATATTGTTGCTCTGTTACAATACCCAATTTTCCGAATTCGGGTTT
GAGGATTTTTATTTTCTGAATTTGGGTTGTATAAGTTGTTCTGCTTCGCTAAATAACAGA
ATAAATTCGACATTTTGATGTGTTTTACTTGTATTGTTCATGTTGATTGTTTTTTGCTTG
AATTTCTGTTTATCAAAACTTGTGATTATTGAGTTCCATAAGGGCCTGAAGCTTGAGTTT
GGCGTATTCCAAACGTTTTCTGGTCTGAGTCTGACAGATATTTAATGAGGTTGTATGGAT
ATTTCTGTGTAAAGAATTGTTGTGTTTGACTAATTTTAATTTGTGTCAATTACAATTCAG
TGTAGGTTTTTAAAAATAATTTCAGATAAG
>TeaL_121027
CAATCATTAAAAAAAGCTCTCTACTCCTTAGACTCAAACTTACATCAAATTGAATTTTAC
TCATTTTTTTACTCAAATCAAAGAGAAATTTTTGTGTGCTAATAGAGTACACGTGGCACT
GCCTTCCACTTGTATATGCCCCTACTCTAGAGGATCCTAACGCTTGTCAAATTCTACCCT
ACTGGCACCCAAAAATTTCTCCAAATCAAGGGATACTCGAATTTTTACTCAAAAAATTCA
ACAGCATTTTCTAGCTTTCAAATGTTCAACTCTGCAATTACCAAAGTTTTTAACTCAAAT
TTATGGCAAAAATAAAAAATTGCAAAATTGGGAATGTGAACCCCATAAATGACACACACA
AAAGTAAATGTATAGATTGTATGTAGATGTGCAGAGGATGAATTACTCACTTTGGGGGAT
GGAAAACGAAGCTT
>TeaL_121028
CCCGGTTCAAGAACTTGTGTGTGAAGACACTCCGAGCGGACCCTGGTAGCAAGAGTGCTG
ACATCCATGGCCTAGCTATAATTGCACTCAAGGCAACCGCGGCCAATGTCAAGACCGTTC
AAAGCCAAATTGCCACGCTCCAAAAATCAACATCCGACAAGTACACCCTAGGAGCCTTGA
AAGACTGCGCCGAGAACTATGGAGACGCTAGCGATAAAATCAGCGAGTCAATTGACGCGG
CCAAGTCCAAGAGGTACGCCGATGTTAACATATGGGTGAGTGCTGCCATGACCAGCGGTG
ATTCTTGTGAAGACGGGTTCAAGGCAGGCACATCTAAATTGACCGCATTGAACCAGAAAT
TCTCCAAACTAAGTAGCAATGTCTTGGCCATAGCAAACCAAGCC
>TeaL_121029
GGAACAACAGTCGCTTCGTCAAGTGCTGAGCACCTGCCCACTTGCGAGGAACGTAAGCCC
ACTCTGCCAATGTAGCGAAGACCTGGATCAAAGATGCGATAGTACCACCAAGAGCAACAG
CTGACAGAACAGCAGCCTTCTCAGGCTTGTTATCCAGTTGCTGTTGGTAGCCAGTTGTGT
AAACAGGTTGCGAATTGTATGCCGTGTAAAACCAAAAGGATGTGACGTGAATGACCCAAA
TACGGTTGAAGTTGACCAGCATATGGAACCACGAACGGCGCTCGTAGTATGTCTTAAAGA
ACACCTTCTTCCAGACAACATCCTTGAGCTTCTGGAAACGCTCAGCAGGTGGGAGATCCA
CGATTCTCGACTTGTCCTCGAAAACGATGCGCTCAAGGCCCTCAGGATACCAAAAGAGCT
GGTTGATATCGTCGTAACCAATAATGGCTGCGTGGTCACGCTCGCTGCG
>TeaL_121030
CTGGAGATCCGATTCCTTTCTTGTGGTCTTTGAAACAGGAAAAGAAAATTAAAAAAATAA
ATATAAAAACTTTGGTTTCAGAGAAGTTGGATAAGAAAATATGTACTGTTTTTTTGCACA
ATTGATTGATTTGCTCTCCAGAAAGTGGGTTTTCAATTTTTCGGAAATTTAAACAACTTT
TTAAGATTCATGCATGAGAATGTTTACCTTTTTCTTAGCTACCAAACAAAATTTACACTG
TTTGGTGTTTGTTTGTAATGAATTCATTTAGCAAGGGAAAGGAATGGATTTTATAGGATA
TTCCCTACTGTGTGTGGAACTAATTGAAGTATATAGAAT
>TeaL_121031
CGAACTCATTGACTGTAGGTGGGCGAATTTCTTCTATTTTGGCGGCAAGAAAGAGACAGG
TAGTACCGATGAGCTGGAGCTGGAGCTTGCCAACATTTGACTGCGCATATAGATACCTGT
CGATGAAGTCGAGGGCGAGGTGGTAGGTCTCCCTGTGGAATTTGCACTCGTATGATACCT
CACTGAGCCAATCGAAAAGAATTATTCGGTAAGATTCGACTAGAGATGGGTGGCGCTCGA
GTAGTCTTTCGTTCTTGAGCTTGGAATAGGCGATGTCCTTCTCGAGCATACAGTTCCACA
CTTCGGCACCTTTTGCCCAGCTGAAGGAAGGAAGTGGCATACGCATAGCTGTGATATTGT
TTGGGGTGCAACTGGTGGGCTTGGTAAGACTTGGTTGACTTATTTGGAGTGGCGTTGTGC
GAGGCGAGAGTAGATCGGGGTCTACTGGGTGGCTCGACTGATGGGAAGTTTGCTGCTGGT
GATGCCAACATTAAATGTGGACCGATGGCCAATGTTGTG
>TeaL_121032
AAAGAAAAATGGAACACTAAGATATAATTGAAGTTATCATGAAAATTATTGTAAATGATT
AAGAACATTAAAATGACATCAACAAAATAAAGAAAATTCATTGACTCAAGAAATGTATAG
AACACTATACCAGAGTTCACGCTGAATAACTGCCTAATAAATGTTGTGTTCATGCTGAGT
TGCATCTATATGCACTGGCACATCATGCAAATCTACCAATATCAGAGTGCTCATTGACTT
CCTAAACTAAATACAAGTCCCATCATCAATCCCTTCCACCATAACAAAAGCATTCAAGGC
GGTTTGGGAACAAAGGTTGGTGGTGATATTGGGTAGCTAACTTGGCTGTACCTATTTTTT
AAATTTTGAAATGCTTAGAGGCCAATAAAAGTGAGAAAATAATTTTAGCAGAAGAATTCA
CGTAGATAAAAAATGAAACAGAATTTTGAGTATCCAAACACCAGATGAGAGGGACACCTG
TTCCAAATTCCAATGGGAAAATGTACA
>TeaL_121033
TACTCTCCAAGGGGACCCTGTCATTCTCTAAATACACTTATCCAATTTTCATGCACAAGG
GGGTGGAGAGACTTGAGAGTTTGGGAGCCAGCATTATGATCTGGTTCCTCAATTAATTCA
GCATTATGCACTTTCAAGTTAAAAATCAGAAGGTTTGGGGGTTATGCATCAGATATATCC
ATTTTTTGAGCGAATAAATATATATCTTGATGGTTATATTCATCGAGTTCTTTGCTAAAT
CTTTTATGTTGGACACATGGAACACTGGTGTCTGCTGACATGTTAACTGCACCTCTGCCT
GGTGGTATTGTATTTTAGGGTTTTCTTGTGCGTTTATTCTTTGTCTCACTTGCGTTTTAA
CCAATCTAGTGAAAATTGAAATTTCAAAGTGGG
>TeaL_121034
GTAATTGTTATAGCACCATCATTCTGCTTCCATCTGCATGTCAATATAGTTTCACGAACT
CTTGGTGCAAATGTGTTGCTGCATTTGACTAGGAGTTGCTGTCTCCAGCACTCATCGTCT
GGAAACATGACAAGCTTATTTATGTCCACAAATCATAGTCTCCAATAGCAAAGTATCCAT
TGGATCTTGGTCATGACATTGATGAAACTAAAAAAATTAAAGCATATCTTTTACAGGGAT
CCATAGTTCTTTAACTTAGCTATCCTAGTCTAGTTCATGCATTCTGGATTTGTCCGTTCG
TATATGTAAGTAGACGCTACATAGCTTACTCTTGCAATCACTCTAACAATTTTGATTTAT
GATTATCCCATATGGGAGTATAATTGATTATCCCATATTTAATTTTTGCCTTTGAAGGTT
TATGGTTCCCACATATATTTTATGTTTCTTACATATATCAACAATTCATTAGTAGTTGAT
ATATATGCTAAC
>TeaL_121035
GGACTAATTGCTCAACAGACCTTCTTAGAGAATCAACTCAAACATAGAAGGATAATAATA
CTCTTGTCTCTATTTCTCAAAATCTCTCCCATTAATTATGCAGGAGAACTTATTTGAGTG
ATGTAAGAATTTGCTTTCTTATCTTGAGGCCTTTATGCTGTGCATGTGCTATTGCTTTGA
TACTACCCTCGGGGTGAATCCTTGAGAAGCAAGTGATTTATAAACTTGCTTTGAAAATTG
CAAGGGAAACTCACCCTTCTCAAACACCAAGTTTTTTAACTTTCTTTCCTGGAAAGGGAA
CCTCAAAAAATAGTGCAACCATCCCATACAAATCAAAGATACAAAAAACACATGCTGGTT
TGCATATGTATGCCTGGTATCATCAAATTCAAATAAATCTTACACAAAAATAAATGCAAA
ATAAACCAGTTGCTTTATTATTCAAGGGCTTCCATACTGTACACCATTGTGAAATTCTGT
ACAATCATGCCCTATAAAGTGGATAGGTGGTATCCTACTTGTAGCTATCTATCTTAACAT
GGGCATGTATTGTTCCACTTGGCCCGGCTTAGAAGAAAAAAGAAGTAAAACACACATATA
ATTAGCTCAACAGTATAAAATCCATGATTTCCAACAAAAATTTTCACAACAAACAGATGT
ACCATTAAAAGGTACAGGGAAAGGATTTAGATTTTTAATGCAAAGATTGTCAAATGAGAT
GAAGCCAGCATGAAAACCTTAGAGATAAAATAATATGAACATCAAATGAAGAGAAAAATG
AAAGGCGAAATATGAAATCTCAGACAGACCATTAAAGATTAAACTTCTTCCTCCCTTAAA
AATTTCTCCCACTACCTTAAAAAAAGGGAAACATGTGTAGTTTTTTAAGAAGCTTTATAA
CCATAGACTGTCAAGGTGTATGGAATAAATAACAGGCATAGATTATTAAATATTGCAAGT
TTAGTAAGGTAGACTGTAGAGCTGTTTCGAGCAGTAAGGGTTACCAATCAGTGATTTCAT
AACTCTTCTTCTCACACAGTCTTGCTCATGTCCTCGAATCTTCATAAAACCACGCAGTAA
TTCTCGCTTGTAGTGGCAATCACCACTTAAATGACCAGCCCGAATCTCACTACAAG
>TeaL_121036
GTCGAGATCTGATGCTTTGACTACAATACCTTCAGCAAGGACTCGGCAGGCTTCGTTCAC
CACGGGGAAGAATACCATCTCCACAATGTCCTTGTCCGATAACTTCATCAGCTTAGGATC
AACATTAACGCCGGAAATCTCCCTTGCATTCTGAACAATTTTTTTTATTTCAGGATCTGG
GCTCGCCTTGCGTTTGTCATTGTAAACATAAAACCCTTTGTGAGTAGCCTCACCTGAAAA
CAAGTCCTCCTGCATGATTGGAATTAGCATTGATTTATAGGTTCTCTCGGGGAAATTTTC
AACAAACTGCGTACCAGTAGCGATCGCAACCCCAAAACCAACTAGATCAC
>TeaL_121037
CATTGCTAATATAAATCAAGAAAATGAGCAGGAACATAATTTATTTACTCTTCATTAGTG
TTCTTCTGTGTGTTTTTGGTTGGCATAGGAAAAATGCCATACATGATGAATTTGTACAAG
CTCGATTTGAGACGGGAAAAAGCTCAATCAACTATGAGTGAAGAGTTAATAACAGACAAG
AAAACAAATTTTAAGGCCATAAAAATTATAAGTATGAACCTAAACTATATATTCATATGA
CCTCCTAAACACAGAATAAATAAAGATCTCATTGAACAGTGAAGATGGAAACTTCCATTT
TTGGTATTTCTGCCCCAACTTTATCAGAGTTTGATCAAATATAACATTTAAGTCCCTTTG
AAGTCTACTTTGCCACATGTAGTCCTCTCTCATACACACACATTTACACACACAAAGTTG
TGAGTGTGCACACACACATGCATGCATGTCCACACACATCATTGCCTTTCCCTGAGACAT
ACAGCTTCAACACTGTTACTACCATATTGTTTGGGTGGAAACAATATTGAAGCATGACAA
TACAAAATGTTAAAAAAAAATGACAAGTGAAACAGTGGAATATCTCAAACCAGACATCTA
AAAATTCAAAATACACCTTAAAACATTATTCAGTCAACAACCTCCTCTCCGTTAAATCCA
TTGATGCATATGAAGAATCAGCCAAACCAAAGGACTGGCCGCACCATTTAAAATGGAACA
GATAAG
>TeaL_121038
GTTGGATAGTGGATAAATTAATGTGAATAAAACGTTTGAATTGTGAGGTTGAGAAATCAT
AAATAAGATAATTCATGGGATACCAAAATATCACGCCAGTGTTAGGAAAGTAGAATTCAG
TTGCCTGGTCCTGGCAGGTAATCCTTAATACTCCAACATAGGAATACAATTACCATCTCC
CCAGGGTATTTTAAGCCTACTGAAAGTTCTCTCGTACACCTGTTGCAGACGAAATACTTG
TTTTAATGGATTCTTAACCAGAAAAGTGCTTATGGAAAAATAGCAAATGCCATACATGGA
CCTATGAATCACGCAAATTCCAATAAATGCATGCTTATGACTCACGGACGACCTAAAAAT
GAATCAAAAAGGAAAAAAGAAGCAGCATTGACAGTTGAAATGAAGCTTGGGTAACCAGCT
T
>TeaL_121039
AAGGACAATCAAGTTCCTATCCACGACACTAGGGGCAAATTCAGACCCAATTGGATGGGC
CCTTACATCATCAAGACTATTTGGTCAGGAACAACAGCCATTCTCGTGGATTTAGATGGC
TTAGAGATCTCACAACCAATCAACATAGACAAATTAAACTTTTCTATCATTGAGAGGCTC
GATAGGTTGAAAACTCGGAAGGGCAATCCAGGCAAAAGTTAGAGCATGGAAAAAGAACAA
AAAAAAACTAGAATGAAAAAAAAAAAAAAAAAAAGAAAAAAAAAAGTTAAAAAAAAAAAA
AAAAAAAT
>TeaL_121040
CTTCACCACAATTTAAAATAAAAAACACATGTTGGCTTTAGAAATTCTACAAAGTAGCAC
TCCAGTGTGATTTATGCAAGATTCTTTCACAATAAGACAGGGATTCCTCAATGTCATTCA
GATTTTTATTCAACCTTCAAAGTACAGAAACAGAACATAGCACAAAAAGATTCCCCAAAG
GAAAACAAACCATGGAGCTCAAAAGGACACTAATTGTAGGGAAAGAAGAAGATTTTTAAA
GGAATTTTCCTTTTCACATGCACATATGGAAAGAGAAAAGAGAGCAGAAAAATGAAAGGA
AGGAGAAGAAAAAGAAGAGAGGGAACCACAGATAGAGAGCTCAATTGCTTCTCATTTTTT
TATTTGGGTTAATTATAGAGTAAAGCTAACCTAGAAAGTAAGTACCCAAATCATATCATA
CCCAGTACGATAACATGCAAG
>TeaL_121041
CTGAACTTAAAAATATTTGAAAGAGAAAAAGGGTAGTAAATGTGCCATGGCATGTGAAAG
AAAGAAAGCGAATATGCTTCTTGTTGCATTATATTGCTTAGTTACCTATAATTTCCTTGG
AATTTTTCTTATGGATGATTATGTAAATGGCTTTTAGCCCAAAGGTTTGCAAGTTTTGAA
ATTGGCTGGATGAGATTGACATTTTCTTGTTTCATCTGCTGCTTATTTGAGTTTCTTGTT
TTGTTACTAAATTTCTTTTTTTGGTTCCATTTACTTTACTAAATTAGAATATATTTAACA
CTGACTATTGAAGGTGATTTAAATTTGGACAGGGTTCTTTAGATATGACAAACAGGCGTA
TGACTTCAGCTCCACCAAGGGGGATGATTCCTGAACACAATACCTCCATACAGAATGGTA
ACGGAACTAC
>TeaL_121042
AATTAACTGATAAACTGAGCTAAATGGCAGGAAATTTGATCGCGCGACGTTTATTGAGCG
CCTCGTTTTTAATGAAAATAATATAACTAATAATATCACTCACAGCTAACTGAAGTTGCG
TCACTAACAAGACTGATTCCATTGTTATTTCTATCTATCAGAGCTCACTAAAGGTGGGTT
CAATCATGGGCCCAACAGAATTTGAGGTCGATTCTGCATTAACAAATCTACTCATAGGAA
ACTTACCAAAGTCAGCGTTGTTTCTGGCCAGTTTCAAGCCAGCCTTCTGTGCGAGGATCT
GATTCAAATGTTGGTGCTGCTGTTGCTGTGGTTGGTTTGATAAGGAGTTGATTATCGTGG
TCGATTTGCTTCTATCAAAACTCGACGCCTGCACACGATCGTGGAGCTGATGGCGTTGAT
GGTTTTGTATGAAATTCTG
>TeaL_121043
CCCAATGTCTAAATCATATATTCATCTACAAAAGTTCTAGAAAAGAGACAATTTTAATAA
GAAAAATGAGAAATTATCCATAACAAACATGGTTTTACACACATGAAAGCATTAAGCACC
ATAATTTTGATTGTAGGACCTCATGTAGGTCCATAAGAGACTGGGCAGGCGACTGTATAG
TTGGATTTCAATTCTATCATCACCACCAAAAACCATTTCAAGTTTTTGAGCAAAATTTGT
TAAACTGCAATGAATACCGATAACTAAGATATGAATATACAAACTTCATAATTTTATTTT
TTTACATTATTAGTAGATAGCATGACATCCAAACCATAGTAATCAAGCAAGACCTTAGTT
GCATGAAGCGGCGACGAGAGCACTGTGTACGACATCTACTTTTAGGATTTTGTTGTTTCC
ATATATTTATCTGAAG
>TeaL_121044
TAAACATCTTGAGGAGAAAAATATATACACCTTATATTTAATTTTTAATAATATTTTTTT
ACTGTTTTACAATATTTAATTTATTTACGAAATTTAAAAATTCATAATGCTTATGCCTCA
ATGCCTTTAGGCTGACGCCTAGCCTCACAATAGATGAAATAAAACACCTCAAGTTAGGCA
TTCGTCTTTAGAAACTTTGACCTATACACGTGCTTCATAGGTGTTGATGAACCTTTCTAA
TAATATAAATTGTCACAAAGTAAATTTTTTTAAATGTCAAATAAAGTTTTCATATATCAT
ATGTATTGCATTATGTTACGCATTATCATATATAACATCATGATCATAAGATACATTCAA
CATAACATTTGTATTGACAATACATATTGATTTCAAGGTTGTTAAAATTGGGATCCTAAG
TAGGATCGGTGAGAGGGTCTG
>TeaL_121045
AAAATGTGCTCAATCCAATGTGCGTTATCCCTATGCATAATGAATGACAAAGACTAAGCG
GTAGCATGATTTGGAATGTGTTTACGAGCATTGGAATATTTGTAGCCTCCTTGAGTCCAT
TGTAATATTGGATCATAAACCTAAAATATTTAGGTTTTGAGAGTCAATTTCAATTACCCA
TTTGCCTTAACCTGAACCTTTTTCGTGCCGCAAAACGACACGTTTTTTTGTATTTCCGCT
TACCAAAACATATTTTATACTCATATTTATATCCTTAAATGGGTTTTGAACACTTCTTGA
ACTCATATGTTGCTTTGTCAAATGTAAAATGTCCAAAATTTTGAGAAAATAGTATTGCTA
TTATTGATGCCTAATTTACTGTTACTTTTGTGCTATTTCTCGTCATTTATGAGGCATTTA
GAATAAAACTCGGTCTAACAACAGTAAATTTTTACTTTTAGGAATGGAATTAAGCAGAGG
AAGAATTCCTGGCAAGATGGTGTGTTGGGGACTAATTGTCCTATCCCTCCTAACACAAAC
TTCACTTACAAGTTCCAATCCA
>TeaL_121046
CACCACTTCACTTTTATTCCCCCTATAATTTTTCCCAGCCCTCTCCGTCCATCACGTGCG
GTCCATTCTGACCTGGCCCTCCACCAACTTTCTTGATTCTATTTGATCTTATTTGATTCC
CGCGCATGCTAGCAATTCACCACAGTAATTTACTAACACGCGTCTTATCTAGGTGGGGCG
CCCGCCCGTGTTTTCTAGAGAAAATACAGCTTTGTTACTGATACAAATTACAAATTAAAT
TATCAATTAATTTACCACTTACTCATATATATGTAATCCTGCTACACATAGAAGTGGTTA
GTAATCATCAATTAATTTACCAAATCCTGCTACACATAAGTAGTTAGTAAAATGATTAAT
AATTTAATTTGCATCTCTATATTTTTTTTTGTATAATATTTTACATTAT
>TeaL_121047
ATTGAATGCTCTATGGTTAGACCATCTGGCAAGATCAAAACGATGCCCAACTTGGCACCA
TGTTTGTTTGAAGCACCATTAACAAAAAGTTTCCACATTTACCCTATAAACAATTTCCAA
CATTCTAAGAGGTCTTGAGATTTTTGAGGTCCCGGACTTTCTTTGTCTTTGTTGTTCAAC
ATAACAAGCTACACGGTTGTAACTTTGTTCAACGGCCGAACTATTTCCATTTCAGGTGCA
CTATCGTTGCCTACAACTCGCATGGTTTCCTCCCCTTCCAGTGATACATTGTTGGGTCCA
GCAAGTTGTCCTGTTATTTCCAAACTCATCAACATTGCTGGGTCCTGATTGCAATCTCTT
TTTAATTAGTATGCTAACGGTCGGGCGTGCAACTCTCGCAACGCCTTCCCCGCTTTGTTC
AACTGGTAGGTTGGGATCAATTGGAAAGGTCGTAGGCCTTGCAATTTCTGTAGTGCCTTC
TCCACTTTGATCGATTAACTTGGTAAGATTGGTTTGAGGGATAATAGGCTTTGCAATTTA
C
>TeaL_121048
ATCATATACTAAAATTTACTCACATAGATCAAAATATGGAAAAATATTCCAATAACTCAA
AAAGATAAAAATATGATCATGGTGCTTTATAATTTAACAAATTCGATCCATGTTCTAACT
ACAGTTGCAATCTTAGATCTCAGGTTGCCTAAGGCCAGCCCTTCTTGTTGTTTTCTCACT
TAAATCTCGGTCTTTCTCTGTGGTTGATAGATTTATTTTATGCAATCTTTTTCTGCTTGA
TTAACCCATGCATAAATCAAGGAACAAAACTCCTGTTTGTTTTTTATCAAAATCTCATAA
ACGTTTCCATTTCGTAAGAGACCAAACCGAAACCATAGTAGGATAATGAAGTTCTAGAAT
TTAAAGAACTTAACGAACATAAAACTGAGCTCTCTTAGTGTTTTTTTTTTCTTCTTCTTT
CTTT
>TeaL_121049
CTGTAGAACATATATAAGTCAGTGTAGAAGTGTCTAGAAATCACAAATAAGGAAGCTTTA
CACTCCATAATGCATGAACACACAAATAGATACTCTGCAGAGAATCTTATCTTGGGGAGA
AAATTCACTCATAGCTTAAAAGAATGAAGTCGTCATTAGACTTCAAATACGAGGCATTAG
AATCTTCATCGCTTGAGTGACTAAAATTGATTTATGCATTATACACAGTAATTTCATCAT
TCTAATGCTTAGATTCAATTCAATCACGGTGGCTTAATTCAACTTATCAGTTGTGCCTAA
ATGCACTAGAATTATGAAATTTAATATGTTCCGTGCTTTTGCCATTAGTTGATACAACCA
GCTTATGGCTAGATAGAACCAACACTTTCC
>TeaL_121050
CCCGTACCCGTACCCGTACCTTATATTTTAAAGAATTTTTCATATCGGCATACCCATACT
GTACCCGTACCTACACCCGTGCTTCGTAGTCGAGAGCTCGTGGGTTGCTTAGTCTATCTG
ACGATTACTCGCCCTTAGGGCTGCAATCGAGCCGAGCCGAGCTGAGTCGAGTTTCACTAT
GTTCAAGCTTGGCTCAATTTATTTTGAAGGTGTTCGAGCTCAGTTCGAGCTCGAAGCGAG
CCCAAATATATGAGCTTGAGCTTGGCTCGCCTAAAATTTGTCCAACTCAAGCTCAGCTCG
TTATGGCTGTTAGCCAAGTGAAACCCACATAAGGCTAGAACCTACTACACTTAAATAGAG
ATCTCTCTA
>TeaL_121051
CCACAAGTAAACAATAAAATTTCAGTTGAAAAAAGGAAAGAAAATAAACCAGAATTGTAA
TATAACACATTTTTTAGTAGTATTGCATCTCTCTCTTATCCATTGGTTATCTATCGACAG
AAGTACATTGGCATTCTCCAAAAGTCCAGGAAGTCGCATTGGGGTTGAGTGGCATTTTCC
CTAGTAAAATTAAACTTTTCTTATGCCACTTAACTTTATTATTTCCATCATATTCATACT
ATTTCTCCCAGTGATACCTGAAATCTGAATTATTCAAGGTAGTGGTTTTTTTTCACATTT
AAAATCTCATTAGGTCCATGAAAGAAATCAAGAAAAATAATTTAATTTGGCAAGTAAGTG
GGGCATAGAAGCCATAAACATTCGTTTTTCATCCAAATCTATTGGGGTGGGAGTCGAAGG
TGCATGGTTAGATATGAG
>TeaL_121052
AATAGGTGTTAGTTTTTTATTTGTTACATGGCCAATGATACAAGGCCCAACTTCTCCATG
TCACATCATTGTGGGTGTGTGTATCTAGCATTTCTCATCATTCTTATGATTTCCTTTCCT
TTTAATTATTCTTTCTCTTATTACTTTCTATTTTCCATTCCCAGTTTTGTACAGCTTATC
TATTTGTTTTTGTTCAATGTCTGTTAACTGATGCATGATGACAGACTGCTTATCAGTTTA
TGTTGAGTTAGAAAAATTTGAAGTTCCTCGCAATCATATCTAATTTACCAATTCTCAGGG
ATTTAGGTCATGAATTTCAA
>TeaL_121053
CTATCTTACTAATCAATCTCTGTTGGAGATTTGTGTTGATTTCTCCAGCAAATCCAAGTT
GGTGCAAGCATGTGAAGCGAGATCTTGATGGATATCAAGATTGTCAAAGACTTGGTTTTG
TCAAATTATGCACAACTTTTGATGGATTGTTTTTGATCTTCTTGGAAGTATAAAACATGT
GCTAAAGGATGGACTTTACAGAGCTAAATGGCGGTTTAGGGTGGCTGTTTGTCTGTGGGA
TAAGGTCACAACGCATGGAAGAAAGCATGGCCGAAATTCTGGAGCAAAGAGTCAGCAAAA
GCAGCTCAGCATGCGCGCATAGTCGCGCCAGCGACCTATAATCTCGCCCCTGCGACCAGT
TTTTGTCCGAAAGTCCAGCTCTCAGTATTTTCTCTGCATCCCGCGAAGGTGGTTCGCGCC
CGCTACCAAAGATGACTGCGCCCGCGAATAACATGTCCGCG
>TeaL_121054
ATTTGATGAACATTTGATGAAAGCATTGGAGATGATTTTTAAGCACTTTAAATTTGACTA
AAGAAAAGGCGAAGGATTGGAGATGCTCTAATGCTTCAACACTACTGCATTATATTTTTT
AATATTTAGATGCAAATACGTTGAAATTTTTGTTGGCTTTTGTATAATTTCAGAAATCAT
TGTTCTTTGCAACTCGGTAATGATCTTATTGTGCCCTTACATGAAATTCATTAACTGATT
CAGATGATCAGTTAATTTTAGGATGTTAAGAAACTCGGGGAATTGCAAAAGATTTCTGTT
TTGTAGTTGTTTCTGCTTGTGCTTGTTGTTGTTGTTTTGGGGAGTCATGCTTTGCTCCAG
AGGCCGATAATGTATTTATTTTTAATGCAGAGAAGCAATAGTAACCTGGATAAA
>TeaL_121055
GTTTAACTTCAAGTTGTGGGGATTACCTAGATTTGTATCAGATCATTGTCCAATACTGTT
GATGGAAGATGAAAGGAATTGGGGTCCAAAACCATTTAGATTCATCAATGCTTGGTGTAC
TCACCCTACTTTTTTGGTCGTTGTTAAACATACTTGGGAAGAAACACAAGTGTCTGGGTT
TGTAGGGCATAAAGTCTTCAAGAAGCTGCAATCACTCAAGATTGAACTAAAGAGGTGGAA
TGTGGAGGTTTTTGGGAATATAGGGTCTAAATTGAAATCTGCCGAAGAGAAACTTCATTC
GTGGGACTTGACTGCAGAATCTAGATTGTTGCAAGTATTTGAAACTAAGAGAAGAAGAGA
GCTAAAAGGTGAGGTTTGGAAACTCAGAAAAATGGAGAAAAGCTTATGGTTTCAAAAAGC
CAGGATGAATTGGGCTTTAAAAGGTGATAGGAATACAAAGTTTTTTTCATATTGTAGCTA
ATAAGAGACATAATAGTACCATGTTGGACACTTTAAATGTGAATGGAATAGCAGTGGATG
ATCTAAAGGAGG
>TeaL_121056
AGTTTCGAAGGTGCAAGAATGGAGGTTCGAGAGAGAGAGGCTCTGCGTAGAAAGAGAGGG
TGTTTTTTCGAAAGTGAAGAGACCGAAAGAGAATGATATTTTTTGTCAAAACACGACAAG
GCGGTAAACTACATTGAAAGTGCCTTGGACGACGTGCCTGTTAGGCGGCTCGCGCAGAAG
CGACCCGACCTGATGGCGTGTGTCAGGTACGGTTCAATGAGAAATAGACGCGTGGCAGAA
ACGGTTAAGAAACCGTGCGTGACAGCTCATACACATATGGAATTATTGGAGTTCTTGATT
TAATGAAGC
>TeaL_121057
CACTCATACCCGAGTCCATGTAACTTAGGCTACTACTATTCCACCATCTTGTAAAATTAT
TTTTAGATGAGTGATTCTCTAGCCACAATTTCTCAAAACCTAAAAAGTGATGGACCCTAC
TTAAAAGGACAACTCGCAATAACAACAGCACAATAATCAAAATCATTTCTTCCTTATCAT
AGACATTTGCAATTGCATAACCACAACCTTGTTGTGATGTAAGTTATGCTGTTTAACTAG
CATTATGATGTATTATGATGTAGTATGAAGAATTTTAGAAGATTTACACAAAAGAACTTG
CATTACAACTTTGGTAATCATACATATATATTACTAAACCCAGTTATTCTTAGGTATAAA
GATTGCATTGGAAAATGGAATGAGGAT
>TeaL_121058
CTCGCTAACATGGTATAGATAACGGAGGAAAAAATAGAGCATAAAAGATTTGCCATACCT
AAAATCGCCAGCTATAGAGACCACACAAAGAGGTCGCTCTCGACACTTCTCATTTAGGCA
TAACTCAGCGAGGGCATCGATGTTGAGCTCAAGTCCGTTACTCTTCTTATCTAATCTTAC
TATTTGAACAGGTCTCGGATTTGTGGACATTTTTTCAGGTGCGCTGATATTATGTCTGGA
TTTAATTGTTGTCAGTTCTAGAACATCTAAGATTGGTCTCCAATATTGGTCACCGCGAGT
AGTGAAGTGATGCGGATATGCAATATGATGAAGCTCG
>TeaL_121059
CCTCCCTCCTCCTTGGGCCTACACACCGTCTTCCAATCTGGTAAGTGATACTTAAAACCC
TTAACCCCCCCACCCCCCAATCCCACTCCAAAGAAAATCCTGTTGTAATTTCTCCAATTG
ACGCGCCGCCAAAACAAGAAAAACATGTAACGACATAAATAAGTTGGAATACTCTAGCAA
CTAAAATATTAATTTTTCATGGGATTATTACAATTAAGTCTATTAATGATGAAGTTATTA
TTGCTAACTCCATTAAATGAATAAAATTCTCTTAAAGTCTATGTATGAGAACTTATTTAT
TGATAAGTCAAAACATAGATAAAAAGTTATTTTTACCCATCTTCATCTCTCCCTTCTCCA
TTGTAGTGTTTCCTCACTCTCACCCACACCATAACCCTTATCCCTCCCCTAAATACAAGG
TTTTGCTACCTT
>TeaL_121060
CAACAATCCGATGGAGATGAGCTATTTGGTTGGCTATGGGAACAAATACCCTCTATATGT
ACACCACAGGGGGGCTTCAATTCCGGTTGATGCCACCACTGGCTGTGAAGATGGGTTCAA
ATGGCTTAACTCAACCAATCCCAATCCAAATTTGGCAATTGGAGCACTTGTCGGAGGACC
ATTCCAAAATGAGACTTATATAGATTCCCGGAACAACTCAATGCAAGGTGAACCAACCAC
TTACAACAATGCGCTCATTGTTGCACTCCTCTCTGGATTGGTAACTGCTTCTTCAATAGT
CCCGTCTTTCGCTTAAAAAATAGTAATATTGTACTGTATAATCCATCCTGCATTGTTGTA
CAATGGGAAAGAGTTGCATTTTAGTTATTCTAGCAATTAGCTATTTGGAATATGTGGATT
TTGACGAGTATTGGACATTAAGGGTATTTTGGCATCG
>TeaL_121061
AAAAGAAAAAAAGAAAAAAGAAATGTTAAAATAGGTCGTGGTTGTTGACCAGTCTCTATA
TATTTTTATTTTAATTGAGAGATGCTAAAGCTTTCGACTAGATAGCCCTTAAATTTGAAA
AGCGTTGGGAGTGTTAGAACTACCTAAAGATGGGCCTCGCATCTTTTTCTGCTAGCTTGT
CGCGTTTTTTTTTTTTTTTGGGTAGGAAAAGCTTGTCGTTCAGTTTAGGGTTCCAGGCCA
CATTGGATGGTATTGTTGGGTTAGTGGAGTTCATCACGTCATGTTTTGATAATTCA
>TeaL_121062
CCATCTCAAGCAGTAATTGATACAATAAAGATATTGTCCTCTTCAGGTTAGACTCTCATG
GCTTTAAGATGCGTTGTTACAAGGAAGGGATGCGAACTCACCCATATAGCCAAAAAACTT
TTCAAACCCAAGCGATGTGAGATGAGGTACTACAAGAACTTATAGAGCATATCCCTTGCC
ATGAACTTACTCAATAGCCTTTCGAACATATCTCACAGAATTATAAGAATGAAATGAGAA
AATTCTGCTATCTTACATATAGAGAGTACTAATGTACGCATGACACTCAAATGCCAAACT
GATGTAATCTCAGCTTCTAGTGTACTTCTACTTAAATCATTTTTGTTCATC
>TeaL_121063
GGTAAATTTATTAGAGAAGGATAAAAAATAATATCAAAATTAAAAACTTCATTTTATCAG
AAAAGAGTTTCACAACAAAAACACGAGAAGATTTTTCTCTTCTTCTCCCCACCCACACCC
ATTTGTTCTTCTGGGTTCTTAGAATTAAAAAGACTATCTATCCAAATGCCATCCAACAAC
CCATTTCCGAGGTGCAAACTACATACAACTATGTGCTCAAGTCCCACTAACCAAGGAAAT
GGGAAAGAGCTGATCTAATGCAACAATGTAGACATATCATTCAAGTTCTATCAATACGGG
GCTTCTTATCATCCGAAAGCTGTGTTACAATGTAAATGACGGCAGCTGCAATTGATATAG
GGCTCCTCCTTATATCAAACTCTTCCGACTTCTGGACAGCTTCTTGGGCGGCTTTAACTA
CTTGATTGTTCATACCAAGATTTGAACAAAAGCGTCTCATAAAATCGCATGTATA
>TeaL_121064
GAGCAATGTGAAGTTGTTTGATTTTGTTGTGTGATCTTCAATTTGGACTGTTTTAATGAA
TTCATAAACTCATTTGATGTAAATGAAATTGGCATTGCCATTGCCATTTGAATTTTGTCT
CTATATGTTTAGGAAAATTTCCTTTGTTAACCACATTTCAGGTGTGAAAAATGTGAAGGG
TTAAATTTCCTCCTTAAATCCAAGGATCTGTTTGGATGCTGATACAAATGTGAGAAAACA
CATGGAAAGGTTAAAAGAAAATTTTGTCACTTATGATTTGACCAACAAATTCTATCTTAT
TGATTATGCTTTGATGCATTTCTGGGTGTAGTTGAACTTGAACCAAATGTTACAGTGCAT
TCTTAAGTTTTTCAGATTTAACCCAAGTTCACTGGGTAAAGCTATTTTTTTTTTATTTTC
CTTTTTCTCTTTCTTCAGGCATTTGAACAAACTTG
>TeaL_121065
GGCCTATTGATGAGTCATTCTCGTAACTGACCAGCCTGATAAACTCGGCTTGTATTCTTC
GTGCTCTACCAGACTTGATTCCCTCGAGGGATTGGTCTGCGTTGAAACGATGGTAGGCTC
TTACAACTTCAATGAGCTGGTTAAAAAACTGAAAACCACCCTTGAGAACGCATAGGAAGA
TTACATCATCCTTTGCCATATCAGTCGAGATGTCGAAGCCAAGACGCTCGATTCTATCGC
GAACGAGACCTCCTGGAATTAGGACGCTTTCAAGATCTTCGGCTGGTACATGCTGCAGGC
AGAACGAAGATATCGGGTATCCTTTGAAGGAGTCCGGTATGTAGATAGGCGAGCTTTCAG
TGACTTGCGAGTTGTTAGTAGACATGTTTCGATGATCTTCTGGGCTATTTGACAAATGAA
ACTCCTTCGAGCTGACTGATGATAAACT
>TeaL_121066
CTGGTTTTGCTGACATGACCCGTGCCGATCACTTGGCCAAGAATTGCACAGTGATGGAGC
CATGACCACAACAAATGATTGTGCTGTTACTACTTGTAGGTTAGATGTACTTATTTTGTA
GGTCAATTCTGTGTAGGGCAGACATGAAAAAGAACAATCTTATGTATTTATCACATTATA
ACCGTAAAGCACTTAGTATCACTGAGATTTATGTTCATTTTATTTTTATTTTTATTGTTG
GAGATCAATAGAGACCAGATAGAGAACTTGCAAGAGGTTGATGAATCAACCTAGGTTGAG
TGCCACATTCATGGTTCCATCTTCTTTAAGAGAAGGCTTGTAATATTGTATGTAGTGGAA
AGTGACAAGTTGAGTCTTTAACTTACAAAACCCAAAGTTGTTAAATAAAATTTCAAAATC
TAAGGTTGTTTTAAATTATTTTTATGAAACACAACTTCAGAGTTGATAAAAACTTAACAA
CATAGGAGTAACCTTTACAACTAGCTAGTAGGTCACAGAGTCGCACAACGGTGGAAATTC
ACAC
>TeaL_121067
TCAATTTTTTTTGTTTCTTTCTTTTGTCTTTTTTCTTTTATCTTTCCATGTTTTGTAGTT
CAAATAGTACTCTGTTCAGCCACAAAAATAATTAAATAATTAAATAAAAAATTTAAATCC
AACTGAAAACCTTGAAGTTCTAATCATGTCTAACATCACCATCTAACAATGCCACCCACA
GCTTGAGACATTTCTATAAACCAGAATTCTCCTGGGAGACTTTTGGATGTTCACTTTCAG
GAGAACTCTTAAAACACAATTGCAATACTAAGAAGCACGGACACGGACACGACACGAATA
CGACACGGA
>TeaL_121068
GCTCTAATCTAAAGCCTAAAGCACTAACATAAAATATATTAACATATTTTAACACATGTT
TGGATTGGTTGCAAGGAGTGGAAGGGAAGTGCATAGCGTTGTTGGGAGGGGGAGAGAGTA
CAAACATTTTCAGCACTTCTCTTCCCCTCCAAATTTGGGAGGAAACAAAGGGGAAGTGAA
AGCTTCTCGTAATAATATTTTGGAATAACTAGTATGGCCCTCAGTTATATTTTAAACATT
GCATATGTAACCTATGCACCCCTTCCCCTTTATGATTATTCTCTTACCAAACGAAGAGAA
GGAAAAGTAATTCTTCCTTCCCCTTAATTAAGTATTGTCAAACAAAACAAGAGTGAGGAT
ACTTCCCCTCTTTTCTTTGCTCCTTTCTTCCCTTCCCCTCACAACTAACACTTCCCTTTA
CTCCCCTCCC
>TeaL_121069
AGTTGAGCTGGTGAAGATTATTAGTGATATGATCAGAAGCAGCTGAGTCTAAAAACCAGG
GAGAGGAACAAGAACCATTATCCTCAGTTAGAGAGGTAACATATTAGATTGCTGAGACTG
ATATAGCTGAGAGTGAGACTGAAATTGCTAGGACTGAGGCACTTGTGAAGATTGAAATTG
AATGTCTAGCCTATGCCAACAGTCGAGAGCTATATGATTGGTTTTGCCATAGATTTGGCA
AACAATGCCAAACATAGACCTTCCTCTTCCTTGAGATTTGCCACGAGAAGATCTGCCTGA
ATAGGATCGAGTGCCTCTATGAGAACCTCTAGAATCACCATGAGAATAACCTCTATTATG
ATGATAAAAAGTAAATCCTCTAGAAGAAGCATTAGAAGCATTAGAATCTTTCACAGCTGC
ATATGCAACAGTTAGATCTAAAGCTTGTTTTAATTTTCCTTCAATATGAATAACTTTTGA
ACAGAGTAGAGCAAAAAGATCCTCCATAGAAATTGACTCTGCACGAGTTCAAATAGCCAC
TTTG
>TeaL_121070
GTAAAAACCACTTTTACATGAACAAAACACACACTATCTCATGTTCTGTTCTATGAAAAA
GCTTACGAAGTACACCAAACATTCTCTTAACTAGACAGATAGAGCTATGGAGGAATTTTC
CAGGAAACTTCAAATTGTTAGTATGTACTAGTGGAAAATCTACTATGTTGAGGATAGAAG
CCATAGAACATATTCTAGAACTGTTCAAAAACTTGGTACAACTTTGCAATTGTATATGGT
CGCATTCGCTTTGTTTGGTTGTGTTTTCTTTCATTTTTTGGAAGCAAAAACAATGGGTAG
TTTTCAAAAACAACTTTTTGGTGTTTCTTGAAAATGGGGTAGTTTTCAATTTTTTTTCCT
ACAACAGGTTCTGTTTTTTCAAAAACAAAGACAATGATTCAAAACCACCCATTGTTTCAT
ACTGTTTTTTTTTTTTTTTGAAAAAATAATTT
>TeaL_121071
GGGATGGTAGTTTGGGGGATTTCGTGGAGAGGGGTTTGGTGGAGGGGGAAAAGGATATGG
TCCTGTGGAGTTGGTGGGGACTGATAAGGTTGGTACCTAGGGGAGAGTCATGGGCCTGAA
ATGGGGTCTGTATTAGTTGAGGATTAAGATTTAAGACTCTAGGGGTTCAAGTCAATTTGA
AATTTCATTTGATAGTGATGTTAGAGGTCATTTAATTTTAAAGAAGGTGGTTTAGGTGTA
CTGGTAATGTTGAAATTTACACTTTCACTAATGATAAAGGTGGTTGGCAAGTAAATGTAC
AGTTTGTATAATTGGTTTTGAAGGTGAGAGAATTGGCTGGTGTAGGTGTGAAGGTGTGAG
AGAAGAGAAATGAATTCACAGGGTTTCATGAGGAATGCAAGGATAAGAATAATAAGGGTA
GGGGGAAATTATCATCTAGGTGGAAAGGGAATTGAAAAGGCTTCAATGTTCAGTTATTTA
TGATGTACAAAAGGAGAGTGAGCCTATAGTGGACAATGTGAGGACAAGAACAAGG
>TeaL_121072
TTGATCCTCAAAAAAGCGCAAGTCTAACTGCACAGAAAATTTTCATAAAAAGACACAGAT
GTGAGACAAGAGGTGGGTCTCACATATAGTGGACCCCACATGTGGGGCCATCCTTTGACT
CACATTTGTGTCTTATTTTGTGAATCTTTTGTATTCATAGCATAATTGCTCTAAAAATGT
TTTGTACTGGAACCAATTGTAAATTACAGCAAATAATGTACAAACATCTCGACTATAGCT
ACAGGAATTTGTGGGCTGCAACATTGCGCCAGAGTACCATATGGTGGTGCCCAAACAATG
CCGATGCTGAAATCAAGTTAATTGTAGCATGAAGGACAATTGATTGTGTGCCACATCACT
TCAATTGTTTGATGAAATATGTCCTTCACTTGTCATGTAAAGGACTGAAATGTAAATTTT
GAAAAACAAAAACTTTTGCAAGTTATAATTTCATTAATGACTTCTAGTCTTTAAGCATAT
TTTTCTCAAAATTTGTTTCGATCTTTCCAGTGAGCTGCATGGTAGACTGGTTTTTTCATC
TGTCCAGAAATTGAGAAAAGATAGAACAGAACAATCACGCAAGCACACAAAGGATTTACA
TTGTTTGGCTATAAGTCCACAGGCAAAAAAGGGCAAAAGAATTTCACAATGGATGTGGAG
AATACAATGAGCTGGCTCTCTAAACACATCCCTCTGTTACAGACTCTAAATACCATAAAC
CCTAGAATCCCTAAGAAACCCAATATATACAAGGATCTGAAAGGTAGGGAACCGGGTCAT
AATAGACCCAAAACAAATACTGGGTTGAACCTAGCGGGCGGAGGCCACTTATCAGGTTGT
GCAGATCACTGACGGGTAATAAGCATAATCCAGATTAAATTCGAGACACTCACAACATGA
CCGCCTAAAAGCCATCAATCCATGTATTTTGTTCTTAAAAATTAAAATAAATTCAAAGGC
AAGTCCACAACCAAAGACATACTACAATCAGACCATTTTGCAGTTAAGAAAACACAGCAG
AGTAAATGATACTCGTGACAAAAATTGCTCAAAAGAAAATGCTTAGCAACTAAAATCTTA
ACCCAGAATAAGCAATATTAAGGCACCAAGTAAATAAAATCATAAAACACACCTGGTGCC
AAATAACCAAACGTTCCAGCAACCACAGTCGTGACATGAGCATCCTCATCTACCAAAAGC
TTG
>TeaL_121073
ATTATCCATGGATGACGAAAATTCAGCAGTCTCTATTTCCTCCCGTGTTTGTCATCCCTG
CATCAGGCTTCCTAAAGCGAAAAGGTTTGTTGGAGGAGCACTAGTTGTGTGATATATATA
GATATGTTGGATGCATCGAATCGCCTTCACATTCTGCTGTTACATATTTGGGGTGCTCTT
ACATATTTGGGGTGATGTGAGTGCTGAGTTGTATTTAAGAGATTAAACATGCTACAGTTT
AGATCTTTTTTTTTTTCTTGGGCAAAATCTATTTTACCTCTTTTAGTTTGCCCCTTTAGC
ATTAAACCTCCCTTACTTTTTGAGTATAGTGGGATCAGCTCCATATGGTTTGAGACTAAA
GTGCAATCTAACTCTGTTACATTAGTTGTAAAAAGTTGTTTAACAGCCAATCAATTTTTG
>TeaL_121074
CAGAGTTCAGAATGTGAATAAGAATGAGGGGCAAGTGATACTTTGCGTTTTTCAGTTTCC
TGTCTATTACGACTTATGAGAGTTATATTGGTGCAACATTCACAGAAGCAATTGGTTGCT
ATATTCATGTCGAGCATGGCTCTATTAGTGTTGTTGCTATGCTTTATCATAGTGCTAGGG
CCTCTTGCGGATGAATCATGTCCATTCCTATGGTCCAAATGAGGATGATCTAATTTAGAC
AGGATCGACTTGTGTCTCAAAAGTAGGTTTTCTAGGGTGCGAGTCGTCATGAGATCTTGT
TAACTTTAGGTCACGTTTGTTTCGCCGCTTTAGCAGTCGGATTGGACTAGGATGGCTGTG
GGTTCCCCCCACAGCGTGTTTGGTGATGATTTGGGA
>TeaL_121075
GTCTGAGGGTTGAACCTGTTAGTCCTGCTAATAGTCTGCTAGTCTGCTAATAGTCTTGCT
GATCTGTTAGTCTGCTAATAGTCTTGGAATTAAGTCTTCCATTGAGTGTAGCTGGCTGCT
TTGGTTGGGCTGCTTTTGTTGGTCTATTTTTGAGCTATTGGCTGTTTTGTTTGATGGTTT
TGTTGCTTTGCATTGTTGACAACATTTGTTTTTTGGCAAAACAGCCAAAGAAAACTAGTT
TTTTAGCTTTAGTTCTAAAAATATGTTGACAACATTTGTTGTTTGGCAATGCTTTTTAGG
TTTTCACCTTATTTTCTTTTAGAATTTGTGATGCTCAAATTAAGTTCAAAGAATTTATTT
TCTAAATGAACCATTTGTAGTTACAATAATGATTTTAATGCTATCCCTCA
>TeaL_121076
TTCGCCGGACCCTGTAGTATTTACAAGGAACCCACTTTCACCAGGTCAAATGGGGGTCGC
TATTTCTTTGTATGCCCCATTAAGAAGGGACAGGGTGCTTGTGACTTCATTCAATCATTG
AAGCTACTAGTACTCATCCACATTCACTTTCATGTGTTCAATCTTGGAAATAAAATACCA
TCTTGTTTAAATGAATGTCATGGCCATTGATTTGTTGTTATTATTTTTTTTCTTCTACAT
ATTCTTAATGTTTATCCTTGATCAAGTGCTTTTTTGTGTCTTTTCAAATACTGATTCAAC
GACTTTTCCCACCTATGCTATGCCATTTGTGCAAAATTAAAATTTAATTTAATTACTTAA
TTTAGGAAAATGTTTAAGACCCACAAAAAAATCTCCCACAATTCGACCACATGATAGATG
TTGACATTTTAGTTGCAACACTCAATTGTGTATGACCTATCGCCATTGCCACATTATTGT
GGGTGAATTTCGGGATTCAAATTGTGGGTGTCTACGACTTCCCCTTAATTTATATGTC
>TeaL_121077
TACAAGAAAAAACATATAACATATTCAAAAAAAATCAAACTATCATAAATTTTAAAAATA
ATAATAAAATGGCCATCAAACAAACTACTCTCATAATATTCACATTAAGCAGAAATATAA
CATTAAACAAACATTGTTCAACATTAATATGTCATAATTGTTCGAAATATAAACATACAC
ATTATTTTACCATTAACTTAAACAAACATACTAATATCTAACAAATAAACATATATGATT
TAAATTATACGGTCCAATTTAGTTCAAATTCAGAATCATGGACCTAAATTTGTAACCAAT
TCAAGGAGATCAGTTCTCCAATTTTCTAAACCAAGACCAAATCAGACGTACCAGATTGGT
TTGAATTGGTTCAATATGAGAATTTTTTGATTTTCAGGCTCTACCCAAAGAATGCATAAA
TTTTAAAATTCTAAAGAATGAATATTGATAGTCATGTGATAACGCTTTACTATTTAATTT
GTGACACTTGATTTTGTTGTTTTTTTTTTTTTTCAAAAAAGAAAAAAGAAAAAAACTGCA
TAATATGGATTGGCCGATTTGTTTGTTTGGAAAGTCTTCTTTTTAGTGATTTAGAAAATA
TGTGGTAGAAAAAATTGAAATGATTGATAATGAATTTTAATTTTTTATTTTTATGAAAAA
ACATACAAAAAATAAAAAGAATGAGGTTAATTTTTTTTTTTTTAATATATAT
>TeaL_121078
AGAAAAGGGAATTAAGGAGTGAAGTGTGGAAGCTTAGCAGAATGATGGACTAGAAATGGC
TCCAAAAATCAAGATTGGATTGGAACTTAAAAGGGGAAACGAACACTCGATTCTTCCATG
TTACAGCAAGATGTAGACAAAATAGAAATGCTTTGAATAGTATATCAGTTGGAGGGGTTG
TAGTTGAAGAACCTAATCAAGTAAAGCAAGAGGTGTGGGATTATTTTAGGAATCATTTCG
CAGAAGATTGGGTTAGTAGATCTATACTAGTGGGTGATTTCAAGAGTGTTAGTCATAGTT
AGTGTCTTGATAGGTTAGAAGCAGAATTTTCTGAGGAGGAGATTTGGCCAGAAGTGAAAG
GTTGCAATGGGAATAAAGCACTGGCCTTGAT
>TeaL_121079
AACTACTTCTGGTTCGTAAGCTTTCTTGTTTTCGTTGCGCAGTCGATCATGTACTCGAAA
GATGCAACGTTCAAATGGTACAGGAGTCAACTCGGCAAGCTTTCTATCAATATCGAGGAT
ATGATCGGCATTTATCCCTCCCATGTTATGTTTGTTCAAGTTTCTTTCTTAGTGACTTCA
CTATTATCGACTCAGCCAAAGAAGGGGTTCGTCGCTATCTTTGCAAGTTTTAGTGACAGA
AGAAAAGAAGTTGATAAATTATGAGAAGAAAACTCCTCTTTATAGTGGACAGCAAGCGTA
TTAATCACAAAAAGGGGTGTGAGAGAGAGAGAGAGA
>TeaL_121080
CTCAATCCTAAAAAACTATTGTGTGCTTTTACTATAATACCCAAAGCCATCGAGAATCAC
CATCCTAGATGCACTGAATAACTTCTCCTTAATCATTTGGCTATGCTACATAGAAATGTT
TTGAGTACACAACTTAAATGTGTGCATAATATTTAAAAACACTAACGACACATAACCAAT
CACTGACCCTGTATAGTGGAGATTTACAGTCATAGATGTGAACCATTTTGTACATAATTG
AAAGAATTTAATTTCTACTTCATTAACTTTAAGCTATCCACCATTTATCTAACTGTATTA
TATTTGTCTTTTCATGTATACTGCTTGATGCTTTCCAACAAACCATAGGGTTGAGTAATG
CAGTGATCTATTGTTAGAGAAGTTATTTGGTGATTTTAGAGTAATACTCTACACCATTCA
GATTGTTACACTTGTTCAATTGTTTTTCAAAAAACAACACAAAAG
>TeaL_121081
AATTTCTCATTTTTTAATATTTTTCTAAACTACATCTCTCATTAACCAACTCCATTGTTC
AGTTATTTCGCTATTTCATGTTATTGTTCAAGTGTGTTGACATTTAGGTACCAAGTTATC
ATTAGCAATTTTTTGTATCATCCACAACATGATTAGTCCTGGCTACTTTGGTTCTCTATA
GTAGTTCTGCTACCTTATTTAAACTTGTAAGTATCATATTTAACTGAAACATGACATTCA
AAATTTCCACTTTGCCCTGATTTTCCTCGGCTGCTAACCCAATGTGACATATTTTCATGA
TTCCATAACTATGTAGATCATTTAGTAGTGTTTTAACATGGTAGAACTCACTCTTTTTGT
TTTTAG
>TeaL_121082
TTGGGACTAGTGGTGATCTAACATACTTCTCATGAAGTTATGGCATATATTTAGCGGATG
AAGTAGAAGGGCTCTATGAAAGTGCTCTGTTTCCTTGGTTTTCTGTGCAGCCTTTTTGAG
TTTAGGGTTAAGGTTATGCTGAGTTAGGATGCTATGCTGTGATTTACAGTTTCATTTACT
GCATGGGTAGACACTGTGACACCACGAGTGCATATCTGATCATCGTGGTTCAGTTTAAAT
TCTTCATCATTTTGTATATTGGAGGTCAGGTTAGGTTGATCAGAAGATGAGTTTCAGCCA
CAGTAATGATGTATTTATTCCCTTGGGAACTAATTTAAGGCCCTAAATTGAACAATTTGG
CTTCAGAAAATGAGAGGAGGAAAAAAAAAATTACTTAAAAGGTTTTGCTTATTGAATTGT
GCCAATCTGATATACTTAATTAGTTCAGGATGTGTTAATGTTGAATACCTATCAAAAAAA
AAAAAATGTTGAAGTTACCTTTTTTGTAATGTCAGTTCATTTCAATTTTATTATGATTAT
TTTTTATGAGATCATTTTATTGTTCAAA
>TeaL_121083
CTGTAACCACGTCCACACCTCTTCTTATGCCTGGCTCATATCATCACAGCTCAAATACCA
AGGACTCGTTTCAACCATTTGATCTTGAGACGTTTTGGGGTAACCGTATTCTCAAAAGCC
TAACTGAAGAAAAATGATGCCATAGCAGCTAGCTTTGACAAAACTGTAATAAAAACCTAG
TTCTGATTGCGACCACCAAACCACCAATTTCTCCACTGGGGCCACTCTGACCTTTGCTGC
TGCTGCTCCTGCTCCTGGCGGCTATCGATCAGAGTTTCTGCCTTGATAGATTGGGAATGT
TGTTGATGACCATCATCAATAATATGGTGGTGGGTGTGATCGTAGTTGTTGGTGCTAGTC
AAGCCTCCATTGCTGGTAGTTGATGTTAAAT
>TeaL_121084
CTATGTAGTTATATACATCAATCAAGATAAGAGAAAATCAATTATATATAAATATTATAT
AGTATATATTGAGAATAAAAACTGAAAAGATTTATAATTTAACTAGAGATGATCAATGTA
GAGGACTATCAATCCTGCTCTGCTGAAACTAAAGCAGTCAAGAGCTGGCTTTGTTTCCCC
CTAAAATTTGATTTCTGCAACTGTTTTTACTTTACTGCTTGACTGTACTTCAGCCAACCA
GCTCGGCCAGCTGCAATATACATACATACATACATATAATTACATACTATATCTATATCT
TGTTTTTGTTTCCAGAAAGCAAAAATTTTGAAAACGAAACAAAGAACTCGACCGAGAAAA
CAGAGATTATCAATTGATCCTACGGCTGGGAGTGAATGAAGTTGCACAAGTAGGAAATCG
ATGGACATTGCTCCTCTTCTCAAACCTTTTTTCT
>TeaL_121085
CTCAACCAAAAATGAAAAAAAGAATGAAGTAGTATGACCCAACAAAATGGACAAAGCAGT
AATGCTTGCATTATATTTAAAAATAAGATCAAATTGAATACCTCTCACTAACTCCACATT
TATAATATGGTAGATTTGTGAAAGAGCCATTCCTCAGATTTGTATTACTTGGTTTAGTTT
TAGGGTACTGAATTCCACATTTTCTATTGTGTATTAAGACTAGTGTAGTCAATTACTTTG
AAGCGTGATTCCTATTATGCCTTATAACTCAAACCTTTATTTCATTTTGACGTGAATAAT
CAAATTCTAATACTGACAAAGACAGATGAGATGAACTACATACACTTAAAACTAAAAAAT
AATCCAAATGCAAAAAAGAAATCTCAAAAAAATAAAAATAAATAAA
>TeaL_121086
ATGGCTACTTATTGTTACAGCTTTGGTAAGTTCCTTTGGACCATCCTATCTGGAATTTTT
TTTTGATTTCCTTCCATTCTTTTGCTTAACTTATTACTTCCATGTGTTATGTCTTCATCT
GGTGTTCCAACTAGTCATTTTTTGTATTTAGAGGTTTGTCTTTTTGTAATCATGTCTGTG
AGAAAAGGGAAAGAAGAATAAGCTTAATATTATTCTCATGTTCATTTTATTTAGTGTGGG
CTTTGGTTTTTGATGTCCTACATGCGAGTAGAATCATGTAATCACTATGTTTGACATGAC
TTGTGGTTCAATCTTGCTTGCTTTGATACTGCTCCCTTCTGCTTTTCTGATCTCCGCCAC
AGCCACTGTTGCCTTCTTGATGATAGAATAATTTTATGTCGAAGACTAATAAATTCTTGG
ACATCAAAACCAAATTATGCGAGAAATAGCATCAGCACCAAACTAATGGGCTGTTCTACG
CTTAGGATACTAAACCCCTCCACTAAATTAACAGTTTCTACTCTTTGAATGTGGCTAGGA
AAAACTAGGAATGGCAATTAGAGCTGATATTAGGATAAACTGGTCCGTCTCACCCATACT
GTGACAGGTTTAGCAGGAGACTATTAATTTTGAAGGAGTAACTGG
>TeaL_121087
AAAAGAGCTAAAGCAAGAGAGCAAATTTTCTTTTTATTGTAGATGTTTTTCCCATATTTA
TTGATTTTTGATCCTTTTGAGAATATTTTTAGTTTTATTTTCATATTAAGCATGGGAAGA
AAATGCAAGGAAGACGAGATTTGCTTTCCCTTCAAAATTTTCAGGAACCAAATAGGGCTT
AAACGAGTCTTTATGGTATATTTGGAAGAACTGAATTGTGCATAGTGGTTAATGAGCTAC
GAAGAAATGATTTTGGTTCTGGGAATTATCAAAGAATGGCTGAAACAATTACAAAGAAAA
TGTTCTTATTAAATAAATTATTTTAAAATGACATCATTGGTGCTTTATTAAATAAAATAT
GGGTAAATTTTACTCTACTCCTATGAGGTTAAGCCAAAAAATGCAGTGTCTCCTTGAACT
TTAATTTGTGACACTAAACCCTGCTCTAGTGGGTTTCAAAGTGAACAACTAGGAGAAATA
AGAGGGTTATATTTGTCTTTTTAACCTTTCCATTA
>TeaL_121088
CACAAGAATAGTACATTCTTATACTCGTCTTCATCCTCCTTCATAAGTTCCCTCTTAAAC
TGGCAAACTATCGCACGAAAGGCGAAAAAGCAGTTTGACGAGTCATGCTCTTCAAGGTAT
TGCGCGAATATGGGGTCGCTGATCTTGATAAGCTCATGAAGACAGTTTAACCGAAAGTGA
ATGGTCTTCTGGGTCGGCTCAAAGTTTCTTCTGAACATTTTCATCACCTCTACGAAAACC
CAGAACGATTTTACTGTATCACCATTGTAGACATATAGAATTGGTCCAGCCAAGTCAGAC
ATGCCCTGCACATAGCCGATATCGAAATCGTACATCATGTAAGTCATCAAGATAGATGTG
AGATTTTCCAAATTTTCAGGCCTATCTGCATAAAACGGATGAAGTCTATCGCATCTGATC
ACGTCGCGCTCTATCAACGACTTCCTCTCGCGAAAGGTTGAGAATCTTGTCTCTTGATCG
GGTAAAATGTTTTTCCATTGGTCTTGATAAATATTAAAC
>TeaL_121089
CCCTGCTTTAGCTGCTCAAATTCTATTACTTTGTGGTCTCTCACACATTGTGGAAAATAT
TTTTCATAAAAAACTTCCTTAAACTGTGCCCAAGTCATGGTAGTTTGTTGATTCCGGACA
AGCATCCACCACCTTCTCGCTTCCTCTTACAAAGTAAAAATTACTAACAAGACCTTTTGC
TCTTCGGTACATGGGAATACTTCGAATAACTTTTCAATCTCCAAAATCCAGGCTTTAGCT
TTCAACGGTTCAAGGCCTCCCAGAAAAATAGGAAGTTTCAGTTTGTTAAACTTCTGTGTT
AGGGTAATAATGTCACCATTGTTAGGTAGCTCCACTAGAATTGGTAGCAGAGGTGGGGGA
GGAAATGGCTGTCTCTAT
>TeaL_121090
GCCAAGTTTCACTAACATCCCTTCTGAAAAATACAGAAAAAAAAAGACAAAAAAAAAAAG
GTTAAATAATATGTTGTCCTTAGATCAAAAAATGAAATGACTTTGACACAGCTTCGTATA
TTCATGTCAAAAAGTGACTACTACTAGAATCATGCAACATGTTATAAGAAGGATCTCACA
GAAGAACTACCCAAAAGCATGTTTGGCTTTGGATGAAAAAGCAACAGTTTTGCTTCTAGT
CTCACGCCAAAGTAAGGATGAATTCCAGGAAGAATCCTCGCAATTTTACTAGGGAGATTG
ACATCGTAAGCCAATACAACTCCATCGAAAGTTTCATTAAACTTGAAGAGCAATGAGCTG
AGTTCACGAAGGATGGCTTGAGAGACATTGTAGGCATTCGATGGGTGAAAATATAACACC
TATTACG
>TeaL_121091
TTAACTTGTGCCACTGGAAGAAAAATGAGGATAACTTTCTAAATCCTATAAGAAAAGAGA
GGCCTGTCAAAAACATCAACTGTATGATATCGAGTAAAATGTTAATAGTTGATTCCGATG
GAAGTAACCAATGCAAAATTTTGCTTCAAAAACATCAAGTTACCAATCGCTAAAAGTCCT
TTGTCGAATAATAGTATTATACCTAGAAATATAAATGCCAGGCCCATGCATGTCAGGCCT
ATGCCTATCTGTGTATTGGTGCTGATCTCCATCATGCTTGATTTTTAAGACTCCTTTGAT
CTAAATTTAATTCATCCTACAATAATTTCATAATTTATTTACTTTCAGTAGCAAAACGTT
T
>TeaL_121092
CTTTTTAGTTCTTGTAATGAGTTTTCATGTCTTGATATCGTTTTGTTTAAACCTTTTTTT
CTTTTTCTTTTTTTTGTAGATAATGATATATGAAGGGCCCAACTTAAAAAATTAACCTTA
GGCTGGCCCTGATGCCTTTGAATGGGCTCTCAGTTATGCATATTTTTTCCCTAGTAATTG
GTGTATCAAATGGTTAACAACTTAATAGAAATATGACAAATTTTGTTGGGATTTGCATTT
GCTCATCTTAATTTGTTTGGCAGTTTATTCATATTATGTTGTGAGGAATTGAGCTTTTTC
CCTTATTTTCCTTTTTCCGATGGTTTTATCTTTTGAGAAAAAATGTTACATTGGACCCTT
TTTTTAATTATTTATTTACTATATATATTTATGCAAATTTTCATAAATTATAGAGCTATA
GCTATCATTTCTAAATGTATTTATTTACTCTAAATGGGATTGAAG
>TeaL_121093
CTTTTGTTAAATTTTTATTTTAGTTTTACCCAATTTTGTTAAAGTTAAATCAGATGATAA
AGTTAAAGGAGGGTAACTGTAAGCAAATCATTTGATGGATTGTCCCATAAGTTTTTTCAT
TAGATTTGAGGGGAGAACAATATAGGGGAGAAAAGAAAAGTGAAGAACTCGGAATAAAAA
TTCTGTCTAATTCTAAGGTGTCTGTTGACCAAGTTATCTATTAGTTTTTTATTTTTTGGT
AAAAATAAGAATAATATAGAAAGAAGCACCAAAGGGGTGCAACCTGTATGCAAAAAAGAG
AATGACGAAGTTGTCTATTAGTGAGTGAAAAACAATAGAGGACCAAAACAGAAAG
>TeaL_121094
GTCGCAGGGTTCGTCAGTCAAGTATAAAAAAAGATAAGGGCAACACAACAAAGCAAACCT
CTAGAACAGTGATGGACGATTTCTGTCGCTTCTACGAGTTTAGGAAGTTAGAATACTCTA
AGGGTAATCAGATAATTGTAGCGGGTTTCTCTGAAGTTGGCGATGCAAAGGAGACTGATA
TTAAGCTTTGGCTTCCCACCTCTAGTGAAAGCCCGACTAATATGAGTTTGACAAGTGCAA
AGACCATCGTGAAATTTGTCGGCAATGACTTTTGCTCACTCGTCAAGTCGGAGAGGGAGG
CACACGCCGACTACTTTGCAAACTCGGCGCGAGATGAAAAGAATGTCACGTGGAAAAAAG
TAGTCAACGGGTG
>TeaL_121095
CTTCCTCCCTTATTATATAGATTTGCTTGACATTATTTGACACAAAAATAGTATGATGTA
TATGATACGCATGTAGTTTGAATTGCTAATATCCTTTTATTTTAACTATATAATGACTTT
ATGCTGTATAGGGATTTTATAAATGTTTATCATTTGTATATCATGAGTATTTCATTAGAG
AAGATTTTATGGGTTGTGTGTATTTTACTCTCTAATGGTTTAGATTCAGAACTCTATGAA
CAATTTATTTGATATTTGTTTTATGCTCTAATGATCTTTATCTAATGATGTTTGGAGTTG
ATCTTGTGTTTTGATTGAAGCTTGAAAGGTTT
>TeaL_121096
CTTGGACACTTTGACTTCTTGAACCCTATGTAAAAAATCTCTTCATAGTAACAACGTTCT
ACAAATGCAAATTGTGCACTCTAAGTATATTTTGAAACATTTATAAGATAAAACACATAA
TTGTGTATTTGAATATTCTACGATTGTTTTACATTCTTTATAATACAATTGTAACGTGAA
TAATATCTTGATTTTTGAGTTATAGAATATATGGTAGTGTTTGGTAGAATTTTTGAATTA
TGATTTGAGAATAGAATT
>TeaL_121097
CTTATCTTCTTACCTTGAAAGAACATCTCAAAAAATGTTCAGAATTTGAATTCATGATAT
AAATGTATAGTGTGAATCACCTTCATAATGAATTTGATTGAACAATATACATCGTATAGT
ATAGTGTGGATCTCTCTCTCCCGTCGTGTCATTATGGAGAAAATCTCTCAAATATAAATC
ACTATCATGACATTACATCTTCTATGGTTTCTGGAAAACCGAAAGTGATTGTTATTTTGG
TTTTGCCAATGAGATCTGAATTTCAAATGTTGCGGGCATTGTTCGTAATCATAGATTTTT
GTGAGTTTGATATTTTACTCTTGTGGAGCTCTTTGCCTCGCACCCTAATTTTCTCTCTTT
TTTAAAATTTTTTTTACTTCTTTTATTTTTGAGAACCACCTAATTTTCCCTATAATATAC
ATGATGTAC
>TeaL_121098
CACATATAAGAAATATATTGATAGGTACAGAACAACGCAGTTCAGAAAATGCATATAGCT
ATACATTCTTCTTCAAACTCAACTACATATATAACACACACACACGCACAAATCAAAACA
AAACAAAAAAAACATTTTTTTTTAATAACAGGGAAATAATAAAGATAAAAGACATCCTTC
AAACCATCTGTATTAATTGCAAACCCATAAATCAAGAAATAATAAAAGATGAATGCAATG
TGGGTTTCAAAGTATCCGAAGCCAGATCAGGGCATGCAAAGAATCACTTCAAACCCATTT
CGAGTTAGCTTCCATAAACATCAACGGATTACCAATCCGCAACAAATTTTCAAAATAAAA
GCGTGGGTACAAGAAGAAATAAGACATTTTCAAAATCACCGAAC
>TeaL_121099
GCCAATTACTACTCGACAGCTGAAGTTGAACATGGTAGGTGCAAAAAATTAACTTCCCTG
AGGATGAAGTTGGGAGATATGTTTAGATTCATCTTTCAGATTTTTAGTTTTAACTAGATG
CGCCAATTTTGAAACTGTGAAATCGACTTATCGTCCGTCCACTTGGTAGGGATATGACAA
TGTGCTTCATTCTATCATTCCAAAGGAGGTCATCTGCATGTAAATTCATTGAATTTGCAC
TTTCCCATGGGAGTGCAAGATCATTAGGATCCTGTTTCCTGCATATTTTTACCAGTTATG
TGTTTGGTATATTTCAGGGGAAGCTTAAAC
>TeaL_121100
CTTGGTACTCACATCTTTGACATAAATAGACTTTTGTTCGGCACTCAATCGATTCCACTG
CTCAGAGATTTGAGTTGAGGCTACGCCGAAATCGACACCCTCATCGAGCTCCTTACGTTT
AATTGAATAAAATTTTGCATAACCTGATTGTTTATGTTCCTCTGTCATATAGGGCCTTTT
TCGTCGACCTGAGGGGGCGTTTGGATTTGTTTGTTTCTTTGGCGCTCTAGGCTTCACCGG
TTTCTTTTCTTGACCAGTTGTCTTGTTTCGTTCTATTATTGGCATCTGATTGTGCGGTTG
CCACTGTTGCGGATGAGGTGCATGCGGGTTCATGTGGGGATTGTGCATCTGATTCATATG
AGGTGGAGGTGGCGGATGGGCGTGCGGATGCATGTACTGCGTTGGAGCGCCCATTTGGGG
CGCCATACCGTGGTTGGGCACTGGCGCCTGGC
>TeaL_121101
ATCAAAGCATTTCATCAGAATCTGGTATTTTTGCATTAAGTTCTTGATTACTTTTTGCAA
TTTGCTATTCCTTATTTGTGTAATCATACTTATAAGGTGCCAATAATCATTAATCACCAT
TAACGACATAAACTACTTGAACTCCTCTTCATATTTGAATTCCTGTCACACATTACTCTT
TTCAGATATGTGATTATGGGAGTTAAATAACCAAAAAGTCTTCTGAGTTTGATTATTTAT
ATGATTTGTGACCATATAATCGGCCAAAGGGTTGTGATTATGCTTGCTGTTTAAGAATCT
AGTTCATACATCC
>TeaL_121102
CGCCTCTATAAATCAAACAATAAAGTCCACAAGCTAATCGAGCAAAATGAAATTCAGATA
TCATAAATCTTGAATCTTTTCCTACGATCTCAGCAAACAAACAGAGCAGAATAATCATTA
CCAATTAAGTGAACAAAGTCAATTGTCAAATCTAACGTTGCAGCATTCTTTGCACAAAGT
TGCTCTCTCTCAAAATTAAAACACATTCTCATGTTTGGCAATCCTACCTATTACCACGAG
ACTCGGCAATCCATGTTATATCACAGATAAGCTAAAACCCAAGGATTCAACAAAGCAGTT
CCTACAAGTTACAGAATTCACAAATATTGACGATGGTGAGGGGTCCCAAGTGGTTTTCAA
CAGTAAGTTTCTACAATGATTCTATCACCAGTGACGCTGCAAGCGTGTTACTCAATATTC
CTAAATCGAAGTACTTCACGTCTCAGTGACCAAAAAGAATACTCAACATCTGAATTCAGA
AACGATGGAAAAACAAG
>TeaL_121103
GGTCAACACTTTTTTTTTTCTTTTTTTCTTTTTGAGAACCATGTGCTAAGATCTACCCAT
TTAAACTAAGAATTTTAAATTTGTAAACATTAAAAAATTAAAATTAAGAAGGCATATACA
GCATTCTTGAAGCTAAAGGCCCTTGAGGGTAGCTAAAGACACGTGAACTTTACCCAAACA
GTGGATTAGCATAAAAGTAAAGGTAATGAAACAAAATTAAAAAAAGAAAAAAAAAGAAAA
AAGAGACATAGATATTAAACAGAAAAAACTCACCAGATTCACAGAGAAGCACTATTAAAT
CTTCAATTCCAGACACAAATTCAAACAAATAAAAGCAAATAACAGATCTTCATCTCTGAA
ACTCAGCTAAAGTTGAAATTTATTCCACTTTCATGACCCAAATCGATATTCTACTAATAA
ACTCAGCAATTCCGAGAATCAAACTTGAAAAAGTGAG
>TeaL_121104
AACAACTAAATGCGAGAATCAATTATGAAGATGCCGTGTTTGAGCTGCCACAAACTGGCC
TGGCTGTTAGGACACCAATCCCACAGCATCCCTTCGAGGAGTCCACGCCGCCATTGAAAT
AAATTTTTACGAGCACATTTTCCGGCTGAACCAACTTGGCCATAGCTTGACCATGAGCCC
CAACATTAACTCGCTCCCGCCCCACGTCTGGCTCATTAGCTTGCAAGTATCTATGAGTTC
TGTCACCGATATTCCACAAATACGTCGGGGACAAAGATCCCCGCCATTAGAATGTGCTCC
ATTTCGTGCTTTCCATATTTGTGAAATCGTAAATACACACAAAGCTCTTACGACCTGTTT
GTTAGGGGTACATAAGAGGCAGATAAGAGGGGGGATCGGAT
>TeaL_121105
CTTGTATAATCCAATATGAATTAGGGTTCAATATGGAGTGTTCCCGTCCAAAATCCTAAA
AAGACATGGATTTTTTCGCGTCACTACCTCATGGGTGGCCTGGTATAGAATTCAAATCTC
AAAACTTTTTATATTGGCGGCCACTTCCCGGGCAATGAGGTTGGGTGCCTGGTTGGCTCA
GGGCAGATGTCGTGCTCTTTTCTTCTTTGTTCTCCCCTTGCATTTCCTATTGCCTTAACA
TTTCAACCTTATACGAAGTACGTGCAAAGGTCCAAGAAACCTTGAAATAATTGAATCAAG
TAATGATGATTGAAGGTGTAACAAATGTGTTAGAGGGCCCAAATGTGTACATTTTGGCAT
TGATCATACATCCTTTTGAAATCAATTAAAATCAGTCTCCAAACCCCATTTTTGGTTCAT
TCCC
>TeaL_121106
CATGTTCATCATTTCAACAAGAAAATTAAACTCTATTCTTACAAAATTGAATACAGAATT
TATGAGCAGAATGATGCGACAATAATATTTTTTTAAAATTAACGTCATCTTGATGAGCCT
TCTGCATTTAAAAAGATTAAAAAGAAAAATCAACATTTGTCGCATTATTTTGTATTTAAT
TATCTATATATTTTTTTTATTTGTATTTCATTACTATTACTATTTCACTAAGTTGTTTTT
GAATTATATTACGCATGCGTTTTGTGACGCATCACAGAGGTTAGGGATCATTTGTCCCAA
AATATTTTCCATCCCTTTGTCCAATGAACTCATAGTGGCATGATGAGATAGAAATCTCAA
AACACGATTTGTCTGTCCCAATGCACGATTGTGCCTGGAGACTTCCATGTTTCGAGAATA
TCTTGGGATACATATTAATATCAATGTTACAGTTATATAAACTGATATCGAAAAGTATCA
ATTGATATATTGATAAATAACATTATCAAAAATTTAATCAATGTAGTAGTAAACTCGAG
>TeaL_121107
TAGAATGCTCGTCTACGAGATGAGGTTATTAATGAGAATAAACACATGTTAAAACAAAGT
TTTAAATAGTGATATTGTGAGACGAATAAGCATTGATTCCGATATAATAGTATGGGAAGG
GTCAACCATCATTTGCCATTGAATATTTTGTCATATGTATCATTTTAATCACAATTATTA
GATCATGTAAGAATCTTGATATATAAACATCTCAAAACATATCTAACGGCTGTCAATCAT
TTGGAATAAGGGAAGAGAAATGTTTGGCGACAGATAATCAATTGAGAGAGTATCAAGTGA
TTGGTACAACGAATTGAGTCATAAAGTTTGAATTTATTATTATTGTTTTTATTTGCGTGT
AATTATATAAAATTTTGAGATAATTACCTTTTTAGTCTCCAAAGGGATTTATGCTATTTT
GATCACAATTCAATTGTGTCAATTTAGTACTCAATTTAAACATCAG
>TeaL_121108
CAGAAAGAAGAACACCTGAATTATGCCTTCATCTTTCAAAAATGTTCTTAAATGAATACT
TTCTTCAATATTTTGTCCTATAATGTTCTTGCTTGAATGCAATGGAAATTAAACAAAACC
ATACAAATATTTTAATGATAAAAAGTCCACATAGATACACAAGTCCTTTCATCAGTATTC
TGTGGGGTTACCAGCAGAAGAAATTTTATATTGGAACAGAAATGACTGTCTCAAAAAATC
ATAGGTCAAACCTTTTTGGCTAGCCATGTCGTTTAAATGACATGTAATTAAACGGTATCT
ATATACACACATAATTACATATGTATGCGTGGGGAGTAAGAATTCGGCCCAAGCGGTTTT
TAGCCACAACGGGCCCAAATGAGAGGAATGCCCAAAGCACAAGACCAAGTCTTGTACGGC
TAGGGAAAACACAATGATACCGATCAAGATCAACCATAACAAGTGCTATCCAG
>TeaL_121109
ACACTATCGAAAGACCCATTGCCTGTTTGAGGCCATCGATCTTACATCACTTAGCACAAC
AAGAAATTCCCACGGGGGGACCCTTTATGAGATACAGAGGTGAATAACGGGTTTGCAGTC
ACTTTCGAACTCTATTGCAACAAGATTGAGAGCAATGGCCATAAGACACGCTTGGCGAAT
TGCCAATAATTTGCCTTGAGCAACTGACCTCACTCTTACCTTACACACAACTCTATCCAC
CAGAACGCCCTAATGGTCCCGAAGTAGAGCTGCTACCGCTCTAGTGTTTTGTTTCAAATC
AACGGCTGCATCGCAATTAGTTTTCCACTTACCTCTAACAGGAGGAACCCACGCAGCTCC
TTTGCTGTTCACCCCCGTGGCCACAGTCGAGGGTGTTGAGGGCACTTGGCAGGAGGCCAA
GAATTCAGAT
>TeaL_121110
AAGGGAATTGAAGTTGATGGTTAGTGCTTGTTTTGTCATCCTTCTACTACTATCTAGACT
TTCTAGTTAAGATGTAGAGTGAATATGATTTTGCAGATCATGAAATTGTTAGGAAGTTTT
TGTGAGGTAACATGCTTTTCAATTCATCACTCTTAACAGTTAAAGAGCTCCCTGAATGAC
AAACAACATGGTATGAATATGTGCATTACTTGATAGGATAAACTGGTATTTTCGTACTCT
TTGTCTGTCACATTAGGATAGCTGTGCACATATTGTGACATACTTTTGAGCATACTTAGT
ATTGCATAATACCAATACTAATTGGCTCTATGAATCGGTATTACCAAGTATTTTCTGATA
TTACGTGGAATATAGTTTAGTGGTACGCTTAGCTTAGTAGTAGAGCGTTTAGTCACAAAA
AGTGACCATATATGATCACAGGAGTGAAAATGCTGCTTTTAATTTCTACCTCCTAGATTA
TTTCTTTTTTCTTTTTGTTTT
>TeaL_121111
TTAGAACTCCCTACATGAACAACTTTGTATTAGTGGAAGCAGTAGGAAAGTCGCTCTTTA
AGCTAATAGTCATGCCCCATTACATTAACCACTTCGTAGGGTTAATAAAGTCTTTGCCCC
CGGGCAAACAATGTGCTCCTCATTTAAACATAAACATTGTCTTACTGGTTTTTTTGGTGT
AATTTGCTGTGTTCAGAAAAATAAACCTAGTAGACCTTATCTTTACTTTTCTCCTCAACC
TACAATACTCTCTAGTATTTGTCCATTAGTTTCTTGTTGATTTTCTTGTGTAGGATTGGT
CCCCTCCAAAAAATCTACCGGAAGCTTCAAATAAGTTATTCGCATTAAAAATATCAAAAC
CAAGATAACAACATGCTTAAAAGAAAGATATGACGTTCCTCTGAGGGTGTAGCGTATACA
AAAAAATGGTAACATGGACAGTTAAAGAGTCTTCCAAACAAGTAATAATTGTTTTTGAAA
CAAGTAATAAT
>TeaL_121112
GTAAACCATTGCAGGAACCGTCCTAGAAAATCAAGTGAAAGAGTCAAAAAGAGAGAGAAA
GGAAGACAATAACCTCAGAACAAGCTATTTGAAAAATATTGTACACTCATAATGACAGCT
ATATGTGAGGAATAGCTTGAACGGCAAGTACAGTGTATACATAAACAGTTTTAAAGTTGC
AGGTCACACATTTTCTGTTTAACATAGCAATCAACTAAAAAAGGTCCTATAAAACAAGAT
TATTTCATTATATAAACTTATCTACTTTATTCTTAGATAGGGCAGAAAACCTTCTGGCCA
GAACACCATGTTGATCTTTTCTATTTATTAAAAATTTCAATTTTACAAGTAAAATGGTTG
GAATTCATACTTCCAGAAAACACATTACTTTATTTGCTGTTATTCTCCAAAGTGACTTAA
ATTTGATCAAAACAAAACCTTAAATAATAAAAGACTAAAATTTAGTGCATTCTATAAAAG
TACTACCTGGTGCACAGGAATGAGAGACATGGTTGTTTCAGGAGATGAGCTTCTCAGAGC
CTCAG
>TeaL_121113
CTCATTTTGAATTCAATGATGTGTCATTATATTAAAATAACTAATTATTTTATTAATACA
TCACTACATCTAAAAAATGAGCTTATATATCATTTTCCTAGCTCCATATTAAAACCTCCA
TTACAGAGTATGTTATTGTCAAACATCAATTACCATAGGTGCACTGCAATTACTGGCTCA
CGATTAATTGTGGGTAGGCCTGCTAATCAGGCTAGTATGTACTAGGCCTAGTGCTGTTTT
AGGTCAGCCCAAAATGACCCAGACCACAATAAAAAGGACCTGAGCCTATTAAATTCCTAA
AAACTCTTTGAGGGCCACAAAATCAGTGAC
>TeaL_121114
GGTCCTTCCTCTCATCCACTATGTCATTCATATTCTCCATTATCTCTATAACTTCTTTTA
ACTTCCAAATGAATAAGAGGATGCCACGTGTCCTCTCGAATGCATGATGAAAATATGGAG
ACCAATGGGACAAAATTTGAATGCCTTTTCATGCATCACTAGTATTTGATTTTGACCGTC
GAAAATCTTTGATCTCATGCGATCGCTCAATTGATTCGGACTGCCTCTCCTCCATCCGAT
CCTTTGATTCTCGACGCCTAAGTTTCATCTTTCCTTCTTTCTCTCTATCACCGCCCTCAA
AAATTTGACCCACCAATCCCTCAATTGCCTCTGGCGATAAGCACGACTTTACTTGTAAAA
CAGAGGCATAAGTGTTCAAGAAGTCAGTATAAGCCGGCACGACAAGCATCACAGTAGCTT
CCCTAATCTGAGTTCTCAAATCCACATCAGGTATGCTATAAGAGCTTCGATGCCTTTGAG
AGACCTCGTTGAAAGTGTTCATGAAAG
>TeaL_121115
ATACTAGTGCTCAGTGGCCACAGGTAAAGCAAAAGCATGTTTTCTCTCTTTGAAATCATG
ATATTTCTGCTTTCTTGTGTTGGGGTTTTCAAAGCCTAATTTATGAAACCGTCTTCTTCT
TTCTTTCTTTTTCTTTGGGTTTTGAAAGTTTTTCTTGTTGAATGATGGGTTTGTTGTTTT
TAAAAGCAACTTTTCTTAAAACCCCCACTAATCTTTGAATTTATGTTGTTTTGTTGTTGT
CTGAGAGCTTTCATTTGTGTGCTTGAAAGTACTGTCATGCCTTGCCTGCACTTTTTTTTC
TTTCTTTTTCACCACCAAAAG
>TeaL_121116
CGATTTTACAGTTAGTCTGTTGCTAACACACTTGTGTGACTGCTTGTGAAGTTCTCTTCA
CGTATTTTTTGGGTACGGTTTTGAATGATTTCAATTTCATGCAGAACCCATTTATATTCT
TCATGAGTTTGTTTTGATATCAAAAGACTGGATAGTTAATAACCTGTGTTCCCCTGATTC
TACGGTACCTGGGTTTGAAGGATTATTAGTCCTTGTACATGTGGCGTGGGTTTGGCATTT
GAAGAGCCCCTTCATCTTCTTGGCTTTTTTCATAGGTTTTATGAAATATTTGTTAAAACA
TTTTATGTATTGGACTACTGTACTGTGCACAGCAATTAAACAAAAGTTTGCTATTG
>TeaL_121117
ATGAATAAACAACTTAATATTGGCTTAAAATTAGAAGCAAATCCTAAAATTTTTAAACAT
GTGTTCTTTTTTTTCCACAAAGCCCTCTGTCACTGTCACTGTCACTCTTTAGTGATTGCA
CTTCTATAAAGCGTTGGTTACACATACTTGATTTTCACCTTATTAAATTTCAACTTAAAA
AGCTTAAAAGAAAATGCAAAGGCTAACTTTTCTTAAGCTAGGCTTCAGATGCTTATTTAA
AAGAATTAAAATAAACTTTTTTTTAAAGTGGAAACAAACAAGCTTAAAAATGAGCCAAAT
ATAATTATCTTTTGTATAATGCTTTCTCAGTAGACCATTTTGTTCTTTTCCACTTAGTTG
CAACTTATGTATTTTAAAATTAAAAAATGTGTGTAGTGTTTGGTTGCACTAATATTGATT
TTCATTTTATTTGACTTTTCAATTTAAAAGGATTAAACTAAGTTAAAAAGTTAATCTTTT
TTTTTTTTTTTTTAGAACGCATTTTTAAAATTTGGAGAAATTTTTTAAAGTGAAAACAAA
GAAAATGGTGAGGGTGTTTGGGCATCCCAATACATGATTTTTT
>TeaL_121118
AAAGAATATTTTGTTCTCTAATCTGTATAGGAACTTTTAGTTTTTACTAACCTCAACCAA
GTGCTGTCATACATTTGTCTTGGCTCCTTTAAATAAAATCTCTGATTACGTCTCTACTTA
TTTGAGAAATAATATAGGATTTTAATATTGAGTTGAGAGAGTGCTATTTTGTACAGGGTA
AAAAAAAAAAAAATCAGAGAAGAGCAAATTATTAATACATGCAAGTGTGGGTTTTGTATA
ACACATGGATATGTCTGTTGTATATGTGTTCTAATGCAAAATGCATATATCATCCCAAAA
TTTGCGGGTTGAATCTGACTCTGAACAAGTAGTTTTCATCATCAAAGAAGGACCAAACCA
AAATTTCCCCTATAAAGGATTGGTTGAAGACAGATTTCTCCTCAGGAGATGCAATTACAC
CATTGGTCATATTCTAAGAGAGGAAAACAAATACGTTGATGCAATGGCTGAGCTCGGAGT
TGAGCAATATAACTTGTTTGGTTTTGGTTTTCAAAA
>TeaL_121119
CCAAAACACTCCCTAATAAGCATTTATTTTATTTTATTTTTTTGTAATTGTTGACTGTCA
AGTTATATGAGCTTGAAAAAGAATTAAAAGAGGAAAATGTTGGTTAAGGTTGAATCAAAA
TATCCAAGCGGATAACTTCTTCCAATATTGAATTCTTATATACATAAATCGGTGTGATGC
GTTGGTTGGTTTGTGATATATTGTGTTAACCCACACTCTATATTGGGAGTTGAAATTATA
AAGGGGCCACATATAACATTGAGTAATTTGGGTGCAAATTTTATCAGGAGTTAAGATTAC
TAGTACATTTCGATACTTTGAACACAGAGGTAGAGTAGTGTTCAAAGTAACAAATATTAT
TTGTGGTGGGGGACAAGGTGATTAGGATCCAACCCAACTACGTTTTTACACATATATAGA
AAGCAATAGATCAACCTGATGACATTTTCAAAGGTACGTCTTTGCAATTTTTTTATGCAA
GTAGTATTATTGATGTGTGTGTGTGTGAAAGATTCCAG
>TeaL_121120
CACATTTATACGAGACATGACTCTTGTATTGTGAGATTTTGTACTCTAGTCCACATAGGC
AGACCATCTGAACAATCACCCTACTTCGCACCTACGGGGTGAACTATTGAGTCTGCTACT
CAGTCTTCTGTAAATTCTCCACCAATGAGCAATGTTGATCTTCACTTCTCAGGAATCCAC
TCTTTCATTGAGGTGCCTGCACCTCCAAGCACGAGATACCTTGCAAATTAGTTCACTTTA
CTAAAACCCAATATGTCCCTCATTTGCACGTACTCAAACCCAATGTGTCACCTTCACAGG
CAACTTTTGTCCACATGGGTGAACGATCCCAACAAAAGCAAACGATTCAGATGTGCAATT
CTAGAAGTAGGATTAAACACTTATAAAATGCAAAAATCTTTAGCCTAAATATATTTTCTC
ATTTAAAGTCTCTGTTTAACTTGTTTACTTATGTCAAGATGAGGATGCATCTCAAAGTGT
GGATTCTTTCCAAACTTGATTTTGCCACAATAAGAG
>TeaL_121121
CTTGTGGAGTGATTGAAGAGAAGAGCAGGGCAGCTAAAGCGGCTTGTGATGGTATGTTGT
TTAGATTATTGGGTTTTCTTTTGTTGTTGAGAATTGGGCATGAGTGGACCGCCTGCAAAT
TCGTCAGTCGGGAAGCTGGTAGAAACTTTGGTTATGGACCAGCATTGCGGACAGGGATTG
CTTGTAGTACGGGGCTTCTGGTGGAGCATTATAGAAAATTGGTGGATGCGTTGGAAGCAA
GAATTAAGCAATTGATTCACCAGAAGGGGCCCCATTGCACACCAGAATCTCCTATGCCGG
TGCGTGAAGGGGCGCATGCAGGAAAGGTATAGGGTCATGCAACGGCTCCTGATATTGTAA
TACATCCACGATCGGATGAACGTGCTACTGAACAAGTAGTTGGAGGGTGATTCTGAATGT
GCACCATGAGATGATGACAAGTGGCATGGACCAGCTTCCAGAGGCTCCTAGGAGTAGTGT
ATTGGAACAGAGAAGGCCCTCTGTCAGCT
>TeaL_121122
GGAATCTTCGGTGGCCCATCAGAATATGAGGGAAGTTTCCACCTTGAGTGGTAACAAATA
CCTCACTAAACAAGCATACCATGTAGTCTAAAGCGGCCAATCTCGATGAATAGCCCTATT
AATTAAAACACAAATATGAGCTAAACCAAATTTGTAGAACTCAAAGATTATAGTGCAATC
TCAGCCACAGAACTTGGAAATCAATCAAGTGGCTTGAACTAAATTAGGCCACCTTTTCAG
CATATTTTAAGCAAAAAGAGCATAATGAAAAATAAATAAACCGGGTTGTTTTCTTTATTT
CATAAAAAACCCAAAGGGAGAAAGAAAACCATAAGCTTCATAAAAAAAATACCAGAAAAA
CTCTATTGCCTAAACATTAGTCTGTCGACCACAATTGAGTGGGACATAACGTTTAGTTTG
GTTTAGGAATTAGAACGCTGTAAAAACTATGAAAATAATGAGTTGAAATACGAGGCAATA
AAAGATTTCACCTCAAATGAAGCAAGCTCTTCTG
>TeaL_121123
GCCGATTTGTGCATAATGGATACACCCAGTCCAGTTCGGGTATGCCAAAAGAGCCAAATG
GCCGAACCCACTACTGCTAAGATGTTGGGAATAATTGAAAACCTTCAAGGAACGGTGGCA
GATTTAACATTTGGGGTTTTGATTCCGTCAAAAAGCTCTTCAATCTTGGGGCGAGCTGCT
GTTAAAAAGGGCCAACTCGAAACTATCTCAAGTCTGGGTGACGACAGATCAACAACAAAT
GAGCCTCGCTTTGATATAGTCACCCAATTCCTTGGCTAAGCAGAAGCAAGTGGCAAGAAC
AAAGCCGGAACAAGTATTGATCCCTATGCACAACTCTGGTGGGCTATTAAGACTTTAAAG
ATCAAAGGGTTGAACAAGCAGCAAGTGCTCGCAGTTGTTGCAAAGACTGTGGATGACACT
TTTGTCGCTCAGGATAAGAGCATTTTGAATCAGGGGG
>TeaL_121124
CTCCATGGTTGGCAATGATGATAACTGTTCCCCTCAGCGACACGTTTTTACCAAAAGTTA
CATCACCCGATACCGTCAGATGGTTAAGCTCAAGAACGTCCGGGATACTAGCAAATCGGG
CTTGAAATTCACGTACTTTGGCAAAGTGTTCATCACCGAGTTTGACTAGCGGCACTGTTG
GGAATGCTCTCATCGGGCTCATAGTTAGACAACCATTCTCAAGTTTATAAAGGTTCGATT
TGATCAGCAATAAGTCAGAAGTTTTCTTGACCGGCAAGAAACGACTTCTGGGCACATTGA
TACCTATAGCTCTATCAAAATACTTCATGGCAGCGCCCGCAGCGGTCTCTAGTTGAATGA
CATCGATTCCACTGTCAAGATGTTTGGGATTTACAATAATATCTAGCTCAAGAGTATTGG
TCTCGACAAGTTTCTCGATACTTGCTAAATGGACCCACAGATTGTTGGTGTTGAAAATTC
TGAATTTCTTGACACTTTTGAACTCGTCAACGTGATCTTTGGGCACCTGAGCTATCTCAA
GAAGTCTCAATTTGCTCTCATACTCGATAAGGGTACCTCCCTTGACATCGCCCATGGTCT
TATCTGTTACCTCCATGACAAAAGTAGGAGCGTCACTACCTTTGGTGATGAGCTCATTCA
AGATATTCAGGTCAGCGCTAGCGCCCAAGTTATCGATGTTGGAAACAAAACAGTACTCGC
GTTTCTCGGTTATAAACTGATGAAGAAGACCCGAATTGTGGAAGGCTTGGTAAAAGTCAC
CGTGACCAGGTGGATACCACTCGTCTGGCTCCGGCATTAACGTCTCCTTGTTTATGCGCG
GGTATCTACTCTGTAAGAAAGTATG
>TeaL_121125
CTTTTAAAATAAACCTAACTTGCATTGTTTTCCAGACTACCAAGATCGCTCAAGACATCA
AATGTATTCCCCTCTTTTGCAGACACCTAGCTTTTCAGTATATTATTTGGCATTTTCTTG
TCTTGTGGTGCCCCCTTCGATGGCTGGGCACTAGTTTTGTAGACAAATTTACAGCGTGCA
TGCTGCATGATTGCACGATTGTGCACATTTGGTTTTATACAGAATCAAGCTTGCATGTTG
CTGCATATGGTGGCTTCTAACATTTGGCTGATGAGTTTTGTTTTGTATTTTCCTGAGATG
TTAGTAATTTCTAACATGATTTACAAACAAAAAACTTCAAATTTGTCTGGATCTCCCTTT
TTTGGACTTGTGTATGGAAATTTCCCTGATGTTCAATGCTTGTTCTGTGCGTAACAAGTT
TCATGATGATTACTGAAACTCAAAATTTTGATTGAGAATTTTACAGTTCAACTGTGATAA
GCTTGCATCTTTACCTGACAGTTTCATGTATTTTATTACAAGCAGT
>TeaL_121126
CTATACTGATGACCAAATAAGGGTATTGGTTTAATTACAGTTGATTAACTCATGTAAACA
CACACACACACACAGATGTGTACATATAACTGTTTATATGTAACTTCCCGAAAGAGGAAT
TTATTTTTGAAATTCTTCTATAATAAATATTAATCCTATTGATAGCTGCTCCTGTGCTAC
TTTTTATTTATCTATTTACTTTGGTAATGGGGTGGTTTTGGTAAAAACAACGTAACTTCC
AAACTCATATATTCCATTTGGTGTTTATATAGTGTGAATGTGTTGACTGTTGAGGCACTA
TATTTGATTATATAATTGAGTGGATTATGTTTTAATCTTTGAAATTCATTTATTTTATAG
GCCAGATGGAACTTTTTTCACA
>TeaL_121127
CAAAATTTGCTATTTTTACCTTTTTCTTCTTCCTTCTTACTGGGTGTTTGTGTGTTGAGG
AGTCTTGCACTTGAACCCTTGACTTCTTAACGAGAGACACAGAAATTTTGGCCAAATTTA
TTGACCTTTATCAAGTGTCCGAAAAGTACTTATTTTGCTTCAGTACAATTAGTTTCAAAT
ATTTTATCATATATGGTGCAATATTTGCCTACAAGGATTATTCAATGTGTAGTAGCTTCT
GCTAATTTAACTGACAATGAAACAGAGAGTTCAGCTCAACTCAATTCATCAACAAGTAAA
TTCAGGCTTGTGCTGGTCCTTGGATGCATCAACTTTAGCCGAGGCATCACCATTGGATAT
ACCAATTTATCTGTGAGGTGCTTTATTAGCCGACATCGCTG
>TeaL_121128
GCAAGCCTCCTTTCTCGTATATCAGCCTGATCTACAAGGCCATAACAAAGAGCACGTCTA
AGTGCTTGACTTTAAATGATATTTATCAATTCATTATGCACGAGTACCCCTATTATAGAC
AAAATCAACAACGGTGGCAAAACTCAATCAGACACTCACTTTCGTTCAATGATTGTTTCG
TCAAGGTGCCAAGAACGCCGGACAAGCCCGGCAAGGGCAGCTTTTGGACTCTACACCCAG
ACTCGGGCGGTATGTTCGAGAACGGCTGCTATCTGAGGCGCCAAAAACGCTTCAAGTGCA
CCAAGACTCAGGTGGTTCCGGCGGCTAGTGCCTCAGTGGGCCCACTTTCAGTCGGCAGCC
CCGACAGTATCTCAG
>TeaL_121129
GTTTGCCTTTGTTGTGGAAGATGAATTGGAACTTTCTCCTCTATTACAAATTTTTTAAGG
GGTTTGATTGTTAATTATACCTACAATGCTTCAAATTTTAATCCTTCAATCTATGGGGCA
TCACTGCAGAGACCAAGGTTTGTTCCAGTTATCACTTTCTGACTTCGTTGTATCTTTTGC
TCCCTGTTTGATAGCTCAGAAAATTTAATAATAGCAAAGAAAATGAGGTGTTGGCAACTG
AACTTTTTCATTACTTCAGACTCGAGAAAACTGAAACAGAAAGCAGGTGGGTGTTTTGAG
GTTTTGGAGGCCAAACCAAACGCAAACATAAGATTCAACATTCCATTTCTTTTTCCTTTC
TGGGTTCATTGCTATGAATTCAAATCATTTTAATAACTCCAAATCCAAACCCGAAAACCC
AACAGCCCCACCACCAGCACCACTCCGCCACCTCATCGTCTTCTTCATCCTCACCT
>TeaL_121130
ATTTGTTTGAAAATTTATATCTGAATATCATTTGTGTTATTTGAGAGTTTACCAAAAAAT
AGTACCTCTATAAAAGTTGATTTTCCCAAAATAACTCAAAAAATCCACCAAAAAAAAGGG
CAAAATGGAAAATTTAAAAACAAGGCAAGGTAAAACAGGAAATTAAAAAAAAAAAACCTT
TTGGCTATTGGTGAAGCAACTCTTATATAGATGGATATATATTTAAAATATAGGCGTAAA
TATTGAAATATTTAAAAATGTAGTGCATTTTTGTAAACAAAATTTTGAAAGTACTTGGGT
TGTTTGTTTTTGGCTTCTCTCTATGACTGTCCATTTTGAGAAAGATTGTGTATAATATGT
ATCTTATAATAATTTTATATTTTTTGAGTCGTAACGGAAAAAAAATTCATAAACAAATAT
TACATGGTATAACTAAACATCTTAAAATAATTTCATAATTAATGAAGAAAATGATGTAAC
TAGAGCCCCGTTTGTTTTCAGAGATAGA
>TeaL_121131
AAATCATCTTGTTCGATGACACAGACAAAAACGGACTCTTCACTCCTGATAAACCACATA
TTGAAATTGATTGGGCCGGTATTGTATGGGATCTTGCCTCTAGATACACCTATCAGAAGG
ACGACTTTTTAAAGACAACTCTCAGAATGAGACCTAAACATCAATACTTGAATGGTACTC
TGTTAGTTAAGTTGGCCATTCCAAGAGACTATAAGGCAGATCGCCAAAAAGAGGTTCCAC
ATCTCAAGCTCAACAATCAATCTATTTCCATAGTTATTGTTGTTGATGGTATCCAACCAC
CTCCAGAGTTTAAAAACACACGTTTAGCCATGACATTTGTTGTTATTGTTCAGAGTCCTA
TGGGGTCAGTTTCACTAGATACAGATAGCGAATCCTTAATTTTAGACGAGTACACACCAG
>TeaL_121132
TGCAAATTACTATCTGACCATCTTCACTATCCAGAGGGAAAAATAAAAAATGGAATGTAA
GCCAAAATATAAAAGATTTGATATGCATCTTCAATTTGTTGACTAGACTTGAAGCACTTC
ATTTATTTGGAGGCCTTTGATAGGATGCGCCAACACATAAAATCATAATAGGCTTCATTA
GATCGAAAGGCTAATATTGCATCTTTAACAAATTGAGCATAATTGAAAGAGGCGTGTGTC
TCTCTACGCCTTGCACACCTCCCACACCTTGAGCACCTAGGTTGTGCTTCATTAAATTCG
CCTTGCCTCAGAGATGTTGAGGCGCCATAAGTGCGCCTCACACCTGGGCGCACACCTCAA
TGCACCATTGATAACATTGTCTCAAGCAAAC
>TeaL_121133
GTAGATGTCTGTGTTGTATGATGCTTTTCCACTCTCTGCATATTCTGGTGCCAAGTATCC
AAAGGTCCCCATGACCCTGCTGTGGTCTGACTGATCATCTGATTCATATTCTGTTGTTGC
AATTCCGAAACCTCCAAGCTAACAGATTTATTAGCAAACTAAAAGTTAGCATGAAACAAG
TGCAGACAAACATTGTACTATACATTATTTCAAATTCTAAAAATTTCAAGTAATTACCAG
TGGTTCGAGGTCATGGGTCACCAAAATGTTGTTTGTTGTGATGTCTCTGTGGATTATGTT
GTTGGCATGCAGATGTTTT
>TeaL_121134
ACCCTGATAACTCGAAAACTCAAGTAAATCTTTTATTCATCATTTTAAGATGTATGCTTC
GTTTTAATATGGTGCATTCATTTTCAATTGTGCAAACCTTTCTTATGCAAAATATGGCTT
ACCTTTCTTTGAAAATGTTTACACAAGCAAATCTGTTTGTATGAGAAAACCTTGGCGTGC
TTGATAAACTAATGTTATCCAATGTTGGGATTTTATCTTTGATTCCTCATTTAATGAGAT
ATGTTCAACTAGGAATTTGGTCTTAGCCTCTGTGACAATTGACAAGGAATGGTAGTAAGA
ATTGAGTGTACCCAAGGTAGATTCATAGGGGTGAAAATGAGCTGAGCTAAAAAGCACAGG
AACAGACAAACAACAAGTGAGTTGACATGGGCAAAACATATAATATTATGTC
>TeaL_121135
CATAGCGGCTACTTAAAGCTCTAGACCTGACTAACTTAATTAACCAAGGAACAAGAATCC
TAATCAATGACTGTTTTAGAATTTTGGGGTGGTGCTCTTATAGCCTTCGGGCCAGCACTT
GACATGTTTAGTCTGACGGTGGCTCATGACCCAATCAAAGTTATTCTACTCATATCATCG
TCCTTTTTCTGGCTACTATCTTTTCTACTTGTCGCAATCTGCTGGGCCGTTATTAGCAAA
TTCTGCGACCAGCTTATTATCGGTGTTGTTCTAGCAGTTGCCTCACAAGAAGCTTTTAGA
TATCTCTTCCACATGGTCACAAAAAGGGCTCAAATAGTCTTGCATCAAATGATGGCTAAC
GAAGGTGTCAATAACCGTAACGGAAAGCAATCATCAAGGTCTCGAGAAATCCAGCTGGAT
AATACAAGCAACAGTCAATTTAAGGAGCAAGTATCTCTTAGCTACGTATCTGGCCTAGGA
TTTGGTCTGATGAACGGGGCTTTCTCCCTCATGAATGTCCTCACCGACTACATAGGCCCC
GGTACGGTCGGCTTACGGGGAGATTCAACGTACTTTCTCATAGTATCCTCTCTCACTGCA
CTAGCTTTCATATTGTTGAATGTCTCCTGGTCCATATTGATGTCCGAAAGTATTGAAAAA
TCTGATAAGAAATTAG
>TeaL_121136
CCAGCTGTCCAACTGTTGCATATCTCTCAAGATTCCGAAATATACCCAAAATCAACAGTT
GGTAAACAAGTTTCAATGGCTGAATCAGATCTAAAATCCCGCGAACTCGAGCTCGAGTAT
CGCAGCTTCCTTGACGATGAAGCAACAGATGGTATTTACAAGAACAAGGTCGAAGACATG
ATCAAGAGCCGTGAAACTAGACTAATCGTCAAGATAAACGACACAAGGAACAACCCCAAC
TTCAAAGCTAGAGCTCAAGGTCTTATTGAAAATTCAGTGGAGGAGATTCTTGCTTTCCAG
AGAGCCCTCAAAGAGTATGTCATATCTCTAGATCCTACCTATGGGCGCAGTCAGCATGAG
TTTCACATCGGC
>TeaL_121137
CCTCCATACCTTTGTCTATGTGAACTTCGATGATTTTCTTTTCGCGAGCTATCTTTTTAC
CCTCACAACTCTTACATCTGTCCTTCGCTGGTATGATTTCACCTTGGCCATAGCAGTCAC
TGCATTTGGACTCGATCCTTTGCACAATACTAGGGCCGAGATGTTCAACTCTTAGCACGT
GGCCCCTACCCTGGCAGGTCGAGCACTTGGTTGGCCCTATGTTTGGAGATTTAGTACCTC
TACCCTCGCACTTGTCGCATACCACCTTCTTGGAGATAGCCAATTTGCGAGTTGCACCAT
TATAGAGTTCTTCTAGTGTTACGCTCATTTGGTAGACGATGTCTTTACCTTTCTTTGGGC
CTCTCTCACGCTGTCTGCCTCCACCGCCAAAGAACATCTCGAATATATCCATGGGACTAT
GATCGCCTGTCGCTCCATTGTGACCACCTTGTTTAATTGCCTGCTCGCCTCCTTGATCAT
AAATATGGCGCTTTTCTGGGTTTGACAGAACTTCGTAGGCCTGGCTAATTGCCTTGAACT
TCTCCCCCTCATTGGGATTCTTATCAG
>TeaL_121138
GCTTTTTTCTCCTCCAAGGACCTCATACAACTGAACAGAAAATCGCTCTGCAACTCCAAT
GCTCTGAAATAAAAAGGGTAACTACAAAACAAAGTAGTATATCTTGGGCTCCTTCAACGG
CACCTCATACATGCACAGTAATTGCCAGAGTAATTGCCAGATGCAAGAGAAAGTAACTAC
TATTTAAACTTTATTTTGTCAAGCAAGTTGAAAAAAAATGATTTAGCTAATGTACCAATT
AACAAAGAACAAGGGAAACAAATACAAATATATGTACCAATGTCCCTTGGTTACTGCAAG
GACTACAGTTATAGTCAACATCATGTGTCATAGAGCTTTTATGCACACTGAAATCAGATT
CATAGCTCACCAGCCACCACCACAACTCACAATTATCCAAGTTTCATTGATGTAGACATC
TGAATATGCTAAAAAAGAACTAGCACATATTGGCCTCTGTAGCATAATGAAACCAAAAAA
GTACCTGTAGCTTGTCTGGTGACTGAACAATTTTAGAGCGTAAATTGGCATTTTCTTGGA
CACTTTGTACCAGTACAAACTCTGCATTGGAAATCT
>TeaL_121139
CTGTCTGCTTTTATTTCTCCGTTGCCAAGCAGATTCTAGATTCCTTTGTAGTGTACTATC
TATATGAATATTTGTCTACAGATTGAAGATTTAAGTTTTTCGGTTGTGCATTTGGAACTA
TGTTTGTAGATAGGAAGCTAGTGTTTTCCTGTGTGATTATTTGCTTTGATATATGCTCTG
CATGGATGTGGACTACTAGGTTGGATGTCTGAACATCTTTCAGTATTAGGCATTAAACAG
GGCAGTCAGTCAGTGTTGGACACTTCCCCATCACTGCGGGTGGGAAGTAGGTTAAAAATT
GTTTATTTATTTATTTATT
>TeaL_121140
CTTGATACTTCCTTCATCCCCTCAGTACCAACAAGGAGAAGAATAGGATTCCCAATCAAG
AAACAAAAATGTTATCTTCACAGTTTGACTAGTTCTCAAAATGGTGATAATTTTTAGTAC
TACGGTATATGGTAACCCCTCACACCGCATACCTACCCCCATATTTATTGCTTATATTGT
AGCCTCTTACATCGATTCTACATTTCACTCATCACCTAATAAGATATGTGGATGTTTGAA
ATTGTCTTTGTTTCCACGTGCATATTGTGTAAACAATATGCAAACTAAATATATACCCTG
TAAATTAGTGTTATAGGAGTGATGTCACTTGTTGACTCGAGCCATGGTAACTTAATATTA
ATCTTTCTCAAACCCATTAGCACGGTTCTTATTTTATCTTTTAGCTTCTTCCTAGTTGAA
TAGTTTGAAGAAAACTAGAGTAAATCTTCCTTTCTAGTTTCTTAAAGCTCTTCCTATGCT
GAGTGAGGCTTGGGTAAACCAAAAAGCATACTTCATGATATAAGCATAACAAGTCAAAAG
GACAGGGATGCAGTGCACAAAACTTTAAAGAAAGACTTGAGGAAGAGGACTTCTTGTTCT
GCAGTCTATGAGACTGTAGACCCATTTACTTAAGTTTTTGAGCATCAAACAATTGGGATG
TGGAAGCGTAACATAGGACCATATGACTGTATTTTGTTTTGCG
>TeaL_121141
ACAGTGACAATCTACAACTGGGGCAATCCCTTGTCAGCAAGAATGGTGCTTATTCATATG
GAACATGAAATCTTGTTTTGCCTCTCACTTTAATATAGGGCTGAGATTCTATAAGTGGGC
CCAATATAGAAATCTTAAAACCAATAAAATAAATATGTATTATAACATAGTTTCTCACTA
GGCACAAGTAACGAAGAGGCCAGAATTACATTAAATACAATCAATTCTTAGTAAGTCCGG
CTAACACGGAAAAAGCAACAAGGAATGGAAGAATAGGTTTTATGGCACTTAATAATACTA
ATCATATCATTTGTAAACTGATTTAAAATGCAAATTTAATGCACTTACAAAGAGAATTTA
TGCAGTACTACATTATGAAAA
>TeaL_121142
CGAACATGGGTGAATCCAGTTATCAATGTTTCTAATTTGACATCATAAATGAGGCACTTA
TATATTTATGTATATATAAAACTTAAGTACCATCATAATTGTACATACCTTTCAATTAAT
TGTTCTTTTTGGCCTTTTATCATTTTGACACCTTTTACTTGGACCAAATCACTGCTCACC
GGTGCGTTAATTGGTCTATATTGCACATGGAAAATTAATAAATAATTCTTACTCATTTTA
ACCTCAGAGCCATTTTTTACTTTCCTCGAATGCATTCATTTCTTCTTCAATTTCTTCAAT
GTCCTACTTATCCATCCAAGATGCTCATCTAAGCTATGGTCATTTGTTCAGACATTTTCC
TTAATTTCCCAGCATCCATAAAGTATGGTTGGTTTTATATCTATCATATGAAACCTTTTC
TTTCACATAGTATGTATTTTACTATCAAACTACACCTACAAGCACTTTCTCTGTATGATT
TATTCCTCTTGTTCTATAGAAAACATCCATAATCTACCCTTTCTTACAGATAATCAACCT
ATGATGAT
>TeaL_121143
CTCACAACCTCCAGTGAAAAACGCTGTTCGTAAAAGCAGTGTGAATTTTGTTATGCCTCC
CATCAGGCAATCAGCTTTACCAACCGCCACTAGGTCGGTACCGGGCATTGTACCAACCTC
TTTAAGCACCGGCAAAGCTGCAGCTCTAGAAGTTCCCACTAAACCCGAAGCGACAAGCAA
CCATTCAAAGTGCTCGCCCTCTGGTGCAACAATAGTCTCGTCAGTTAGCAGCGTCAACAA
ATCACCGAGTTCTTCAACAATATCAAGTTCCGAGATAGGAAGTACTACCACTCCACGTGA
TCCAAAAGCGAATAGTATTATTAACG
>TeaL_121144
TTCAGAAAACTTTTCCCAAGTGGAATGTCTTGGATGATGATTTAGGCATTGGTGATATAA
ATAGATTTGAGTCATCAAAGCAGGTAGTTTCATGGTATGTTTCTGGTTTGCTGTTAGATT
AGAAGGCTAAAGAGCATTTAGAGAAGTAGAATTGTACAAATACAGTGACTAGTTTCTGTA
TTCTGCTCAATCATAGATGGAACAAAAAATAGAAAGATTTCAAAGATCAAAGGTAGCTGC
CAGGGATTTGATGACTTGTTTCTGGGATATTTAGGTGCAGTTGCAGACTGTTTGGTTTCG
TTGTCATTGTTTTTGTTTTCTGCTTGTGTTTCATGTTATGCGAAGTAAAAATGACGAGTT
GAAAAGCAC
>TeaL_121145
CCTCAACATTGTTAAATCCCTGTACTTGATTACATGTGGCATGATTTTTGAGTGAAGTTA
TGAGCTTTAATTTGCAGTACTATTTTTAACTTTTTTGCTTGTGCTAGAAATGGTGAAAGA
CAAAGATGCAAAGATGCAAAGATGATAATTGCAAGATAGACCAAACTCAAAAGCCATAAA
CACAACCCACAAAAGTAAACTATAAATTCAACATTGCACAGCCTCCAGGATGAAGAAACA
TGTTTATAAGTTTTGTTTAGAGCACATACACATAACAGAGTTTGAAACATCAGGAAGATG
GAAGTGAGTTGTTGGATTCACAACCTATGAATAACAACAAATCTGAAGATCTAAATAACC
AACCATGTGAAAGGGCACTGAAATTCAAAG
>TeaL_121146
AAATGAACTGAACTGAGCTGAGATCTTTTGCTCTTTGGGCTCATCACATTCGGGTATGGG
GTCTCCTAGCTTCTCATATAGCTGTTCAATCCCCACTTGCAAGTGCTTTAGCAAAGACAA
GCTTGAGCTGGGCTGCTTTGGTTTTTGTAGAAACTAGAGGTGGTGCACATGCGATGCATG
TGATGTAGCTCTCATGTATTTATGTAGAAAATATATTTTGTTTAAGAGAAGAGAGGCAGA
TTTTGATGGGAGAAAAAAAATTATGGGAATGAAACAAGGAAGTGGAAAAAGAGAAAGAAA
CATGGAGAAAAAAAAAAAGAAGGGCATTGGAGAAGTGAACAATGACATGGAAAAATGAAT
CTAAAAACACTAATCTGGCCTTATATCTGTTTAATTTGAAAATATTGACTTGGGATTTTG
ATGGAAGGCACAAATGTTTGATCTGGTAGCTGTCCTTGAGTAAAATCATCACCAATGTCT
CCCTCTTTGTGACTAATTGAGCCTAGGTATTGAAATTGTGTACTCTTGGGGATTTCTTGG
CTTCAATACTAACTACCCCCCTCATTCGTATTTCGGCTTTTAATAAAGATACATCCAATT
TATTTAGTTTTGTCCTACTTATTTTAAATTCTTTTATTACAG
>TeaL_121147
TTATCATGTCACCCAACAAAAGGCCTTACCTTAGATTGATTGAGACCAGCAATGGTGACG
GTGAGACTTTTTCTGGTCCGAAATACAACGAACCAAATATTGATCGTTCATCTGAGATCT
CAAATACGGACGACGACAGGTATAGGGCCAAAGTGATAAAGCTAAGCCACAGCAATATTC
AAGCTAGCGATCATTCAAGAATCTCAACTAGTTATCAGCAGCAGCAGTTTGATCAGCATA
ACAAAAATGGCAATCGCACACTAGACTCCTATTTTCATTCTCCGGTGCATCCACATCTCG
ACAACAAGCAGCAAGACAATCTACCTACCAGTCACCACCAGCACCATCACCGTCG
>TeaL_121148
GTGCAATAGCTTTGGCCCAAAGCATAATTCAAACCAACACTACCAAAGATCTAGTCTTGC
TCGCTGATGACTCTATATCTAAGTCGTCCTTACAAGGTCTAAGAGCAGCAGGATGGAAGA
TCAAGCACACTAAACGCATCCGGAGCCCAGATTCAAAAAGAAAGATCTATAGCGAGTGGA
ACTACAGCAAGCTTCGCGTATGGGAACTCACAGAGTATGATAAAATCATATGTATAGATG
CTGACTTCATAGTTCTCGAAAACATCGATGAGTTCTTTGTTTACCCACAATTTTCAGCAG
TTGGAGAGGATGATTTTGTATTCAATTCTGGGATCATGCTGGTTGAGCCATCCAAGTGTA
CATTTGAAACCCTAATGGAAAAAATGTCCCAAGTGGCTTCATATGATGCAACTGATCAGG
GTTTTCTTAATGAGATGTTTACATGGTGGCATCGATGGCCTTCAAGGCTAAATAGCCTTA
CATTGTTTGAT
>TeaL_121149
CTCAAGTTAAATTTATTGAATTATATTCAAGATTGCATGATCATTTATAAGTTATAAAAA
ATTGTGAGTTTGATGTTGTCAAGTTTAGTAGTATGTATAACCAATGTTCATATTGTAAAT
TATGGTTAAAATATACAAGATCAATCTCTGGTCATTTGATTGAATACAGTAGAAGTGGTA
ATTATTCCCAGATATTCCTTTATCATTATATGCTATTATTTTGTTGTTAACATTCCTTGT
TTGATGAGAAATAAGCATTCCTTTTGTTTCTATGACGATGCCAAAAATTCATATATTTTT
TTTTTTTAAGAATTCAAATTGATCTCATATCTGGAGGTCGGGCCATTTTATTTGTTTTTT
CAATAACCGATTCTTATATGGATGACTGGATGGATTTCTGCTTTTGTCTTCCAAAACCAA
CTAGAC
>TeaL_121150
CTCAGATTTCGTAAGGGCCTCACTTGGGATCAAATCGGGTAAATTTATTGACAAGGACCT
CACAGTCGCCTCTGGTGATTCCGATGTGTATGTCGTTGTCAAGTACGTTAAGCCAGATCA
TCCAAGCTTTTCAGCCGGACAAGTCATCTGCCAAACCTGGGTGGGTGGAGACACAAACAG
GCCCTATTGGAATGAGCACTTTTGTTTCCTCCCACCAATGAAACGAGATTCATTATTGGA
GTTTACAGCTTATGACTCGGATACCCCCGATCAACCCGAGTTTCTAGGTTCAGCCATGGT
TCCACTCAATAGAATTCTTGAAGCTGGAAACAACTACAAGCTCAAACTTCAGGATAAGGG
AGGGAATCTTCTTGCCATAGGCCACATCAATCTGGAAGCTAGGCTCAGGAGGGCGACACA
AATCTGATTTATTCCGCGCTTACACTAATGAAGTCGAACTGTTCGTCATCGTTATAGTAG
TCCGCCATATCGAGAGCGACTTGACAACTTTCTCTGACTATTCTAGAGGGATCATCTAAG
TATAGCCCAATTATTTCAGATTTCCCGATTGATCCGAGCGCCTCCGCGCATTCATGTCGG
ACTATCTCATTTTCTTCCAGGTCTGCTAACTTCTTAGCCAGCGCATCGACAGATTCTAAC
>TeaL_121151
AAAGAAATAAAAAAGTCTTGCCATAAGGTGAACCAAAAACATTAGTAGTTGATATTGTCG
AAGTTTGATTTTACTTCAATGAGATATTGAAGATATCAAAACAAAACTTTATCACTGTTG
GTTTGCTGCAATGGCAAGGCAACAAAAAGAAACACAGTTATGGGTTGTGCTAGCAATCTT
CATTGCTATGACAACGACTGTATATACTGCTGATGATGACAACTTTCCCCCCATGGCTTC
CGCATCCGCTTCGCCATTCCCTCTCCGATCCCCATTTCCAATCCCATGCCGACCACGCCC
ATGCCCACCATTCCCAATCCGATGCCGACCATTCCCATGCCCATTCCCTCCACCACCCCC
ATCACCACCGCCTCCATCGCCTTCACCACCCCCTCCACCACGCCCGTCAC
>TeaL_121152
CTGGAATTTATGCCAAGAATTACTGTAGCAAAAAATAAATTAAGATAAATGGATTAAACG
ATGTATGATTAACAAAAGGACGAATCATAAATATCTTCTTCTTTTATTGTAAGTAACATT
TTAAAAATGAATCTCTAATTAAATGTGATTGCGTGAGCCCAATGTCAAACTGGTGTACTT
TCTGAAAGAGAAATAAATATATGCATAGCTAATGCAACAAAATAATTATAATTTTAAAAA
ATTACATAACTACATATGATCCACACACCCATAGATGAGGCAAATCATATACACAATATC
CTAATCAAATACTAGGGACAGTTTTGCAAAAACTATTTTACTTATAATAAAATTGCCAGT
AATTCAC
>TeaL_121153
AACAAAAATATTAATTTAAATCAAAATACTACAAAAGCCACCCGAAACCCCCCACCCCCC
CCCCCCAAAAGAAAGGTGGCGTTTAAGAACGCCACTAAATGACGTCATTGTGACGTCACA
CATTAATTTCTTGCAGCAGCAGGAGCAGGACAAATAAAAAAAATTAAAAAAAAATGGTGT
TTTTGAAAAAATATCACTAAATGACGACATTGTGACGTCACATGTTAATTTGAGACGGAA
GGTGAGACGGTTGTCAAAGATTTTGTGGCGTTTTAAGAACGCCGTCTAATATTTTTAGCG
ACGTTTTTTAAATGTTGGGTAGCTATTGCGGCGGCCCTGTCAGCGACGAAAATTTTACAC
ATCACTATAAGCTATTATGGCGTTTTTGAAGCTTTTTGCGGCGTTTTTAAAGTGCCGCTA
AAAAATGGATTTCATGTAGTGAGTGATGGCATTAGGAAGACATTAGTTCCAAAATATTTT
TTACCTTTTAAAAGTAAAATATATTTTCTATCCAAAT
>TeaL_121154
AGGGCCCTCAGTGGCAGATGTAAATTGTAGTAGCACATTAAGCTTAGTCAAATTTAATTT
TGGTCATTACATTGATAGCTCACCCTAGTCTTGGTGATTCATACCTATCAAAGACCAAAT
AAAAAAGGCTTGGTAATTGATACTTTGTCAAGTTGTTTGTGATTCAAAAAGGGTTTGAAC
TTGAGCTTTGTGCTCCTTTTGATTCTAAAGAGACAGCACAACAACAACAACAAAAAAAAA
AAAAAAAGCAAGCAAAAAATAAATAAAGAAAGACTAGTTTGATTTCGAGTCTTGTTCTAT
CCCTATCACCTAGCAATTAAGCACACTTTGTTCAACCTATTATATGAGTTCTTGAATAAG
ATTAATTTGATTTCAAGTCTTGAATATGACCGAAATGTTTTTTTCAACC
>TeaL_121155
ACTCCTTTAAAAACTCCTTCTCTACAGTCTTAGCCATTTGGCAGATATTGACATAAAAGT
CAATGGTTGCTGCTGCCTGGGTTAAATGGCCTTTAAAGGCAATATTAGATTGTTTGAAGA
GTTGGCAACACTTAAAGAATCCATCCTTGATAGTTGGTTTCTTTAAAGCCTTGAATGGAA
TCCTCGAGAAGGTCATCATCAACTCTAAGCAAGTGCCCAAATCTACATGAGGAAGGGAGA
TAGACTCAGTAGTAGCAGAGCTTTTAATTATCTCCAGTAAAGAGTTAGCCAAGTCTAGTG
GCTTAGTATCACTGCCGATTGGAAGAGCTGGTGTAGATGTATCAAATAAGCTCGCCAACT
AGGCTTCGAAAATATCCATCG
>TeaL_121156
AGAGTAGAAGAGGGTCAGTGCACGAGGCTCAATGGAAGCTTGCTTAACACCTCAGTTGAG
CATATTGCTAGTAAAAGTCGAATTGATGAGGTCAATATGGGCCAAGGTGAACTGTTGGCA
GCAGTCAAGAAGAAAGGGCATAGAGTAGTTTCAGAAAGTGAAAGAATTAAAAGTGGTTTG
GGCCCTGATGGGCTTATGAGAAGTTTAAGTGGAAATGGGCCTCCAAAACCCAGTATTAAC
TTAGAAGTAGTCTTTGATCAAGCCCATTTTGATGGCCTGCTGAATGAACTTAACAGGGAT
TAGTCCATGTCAAATGGGTTGGGTCTTAGTTGTAGCATGTTTGCTGAGCATCTGGAT
>TeaL_121157
CACAGAGTCAACAAAATAATGAATGTTTTATATATGGCAAGAGTGAGCATACAGCTCGAA
TTTTTAGATGCTAGAAACGTATGTCCCACAGATTAATGTTATTGAAAAGACATTTATAGC
TATGATTATAGAAATTTTCATGCAGCAATACATGGAAGGTGGTGGGCAGATTTTAGTGCT
TTTAGGCACTTCCTCTGACAAATATTGGTTCAAAATTTGCCGTCCCTTAGAAAAGATAAC
CATTATGCTTGATGTTAATATAGTTTGACATGACCAAGATTCTTGCAAGTGGTAATGTCA
AGTTGAAATCTATCTTTGGACATGCATTATTTTTTAAAGATGTGCTATGCACATTGTCCA
TGGGAAAGAATATTGTGTATAGGTTTTCC
>TeaL_121158
ATTTGTTTCCTTTCCGTTTTCCTTCTGTCATATTGAACTTTTCGCATATTTTTCATTCTT
ACATTGGACACGCAAAAGGAATTTTGGCCCATTCACTCATTTCAAGCTTTTATTCCTAGT
CTTGTCTTTAAGCCTTATACAACCTTCATTGGACACGCAAAAAGAATTTTGTTGATTTAT
AATTGCTTAGCATAAAGTGTCTTGCTCTCTCATAATTTTTGAATTACTTGGATTGGCATG
TGTTTTCATGCAGCTGTCCCAATTACTTGGCTTTTGAACAATCATTTCTTCTTCCTGGTC
ATCCTTAACGTGTCCAAAATGTTTATTTAATTATTTATTGATATTTTTTTTCCTCTCTTC
TTGTGTAGCTGGAAAAGGAGATAATAGATCTGAC
>TeaL_121159
GATACCACAGCAAAAGTAACTTGAAAAAATAAAAATAAAAATAAAAAAACATGTTATAAC
ATAATAGGTGGAAATTCTCTCTTTTTTGAAGAGGTTCCCTCCATTCTAACACCTATTCTC
GTATCAACGATCATCACAAAGGAATTTTTCAGCAATACCACCTAAGTTAATGTTTCCTAC
ATATTGAATGACATCGAAAAACCAACATGAACAAATTTCCCTCCGTTTCGATCACAGTCA
AAATTGTTGTTGGAATGCATGTTGTACACTCATCCGAGTTGTTTGAGATGAACTTGCTAT
CGAAAACCAGCCTATTTCCCAAGTGAGATCAATTCTTTCATGCACGACACAATGTGTAAC
TAACAAAGTG
>TeaL_121160
GTTCAGCCTTACAACCACTTTTGCAATGATGATTATGGCAAACCTTACCACTGGGCTAAG
CCAGCCACAGACTCTTCTTAGACTAATTATGTTATTGTTGAAAAATTATATTTGAGAGTT
ATAAAATTATAGAAATTATGGCTTGGTTTTATGTAGTTTTCACTATATGTTTCAATAGTT
CTTAGTTTTTTTATTGTACTAGAGTTTCTAAAATGACTGGGAAATGTCTCCTAGAAGTTT
CCCTTAAAATTTCTTGAATGTTGCGTCTCTATTTGCAAAAAGAAAGGACTTTTTTGTTTG
GAAGAGAACTGTGATATAAACCTATCTGGGCTTCTAGTTATATATCTTATTCTCATTTTT
TTATGGGTATCAATATCAAGTGCCATTGTTAGTACCTATTTTTTTGTTCACATGCTTAAA
TGCATTTTTGTGTATTTTATAATAAATTATTC
>TeaL_121161
GTTAAAAAATTTTTGCCGTGTGTTTTTTTGGCTATTTAGTTGTTTCTCTGGAGATATCAC
CGAGTTATACCATGTGATCTTGCAACCATCCAATGGTCCACACCCACATGGTATGACTCG
GTGGTATACATATCATTTCCATTCTTCATAACTAGATGGTTTGACATGCCCCTGCAAGCG
TTTATTTTGCTCATGCTAACATATGAATATCCTTGAGTGTTTGCAACTTTCTTGAGAATG
ACATGATCATCACATGAAGATTGTAGAGCCATATGAACCTCATCAATTGATTCAGAATGC
ATTTGATTTTTTGTCAGTATTATTGTTCTGCTAATTAAACTACATCAAATCTAATTAATC
TTAAAAATTCATCCTTCCAAATGCTTAGGGTTTACATTACTAGTCACATGTTCACTACTG
CTCTGTTGATCTGAAAAAATAGAGTGGAACAGCCCCTGCTAACTTAGGTTTTGATCAGTG
GTTCACTTATATCGAACTTACTCCTCTATCAGAATTGACTGAAAGCTCACTCTTTATTCC
>TeaL_121162
GCTTCCTCTTGGCAAATTCCTGCAAAAAAAGAACTTCACTTGTCAACAAAGTACCTAATC
AACAAAGTAGCCTTATCCACAGCGTGTCTAACCATAAGAACTACCATTAAAAGGTATCCA
TACTAGAATTCTTTTTATCCAATTTGAATGAAACCCATATTCCAATTTCAAAACTTCTGA
CATCAGGTGATCAGTTGGTTAAAACTACCTAATTATGTAGAAAATCTGACTCCGATGAAT
TTGGATAAGAATTTTTTATTTGAATCAAGGACAGAAATATACCATTTGAATCAATTTGGC
TGTGG
>TeaL_121163
GGAAGAAAAAATCCCTCGAGATCCCTCTCGGTATGGGATTGACACTCTGCGTAATATGGG
GTACTCTCTAATCAATCAAACCTGGACCAAAACCAAGAAACCTAGTTTCTCTTCCCCTGG
TTTCTCTACCCCTAGTTCCTCTCTTCCCAATTCCTCCACTCGACACTTCTCCTCTCCTGA
CCTCTCTTCTCCACCATCTTCTTTTGATCTCTCCTCTCTATCTCTTAAAATTGACCATCT
TGACTCCTTAGTTCAGGGTCCCCTCGTTGATGGGATTGCTTTAATCAACTCTAGGATCAA
TAATCTCAACCTTGGGACCACCTTTGCTCCTATCTCCAACATTCCATCCTCCTCTCATTC
TATTCATGCCTCTAACATTCCATCATCTTCTCACACTATACCTGTCTCCTCATCTTTTGC
CATGGAAGAAAAGATCGATGAATTGAGCGCCTTGGTTCTATAACTTGTCACT
>TeaL_121164
CTTTTCAAAAGATTACATGAATGAACTACCAAAAAATCACAAATAGAGAGAGGAGAGGAG
GATCCTCCATGGAAAACCTTTCTCAAATATCTTTCTTCCATCCATCCACACCTCTACAAC
CAATTGCACAAGTATGCATAATATATTACTTTTGCTCCACATCTAAGACAAGGTTTACAC
TGTTAAATATATCAATTATCGTCAGGTGCAAAAAAGAGCCATGAAGGCTACTCAAATTGA
TGATTATAGCAGTTCAAACCAGTAAGAAAGAAAATATCATCTGATAGCAGTTCAAAATAG
TATTCCATGAAAAATTCAGGCAAAAAAAATCTAGCCCCTCAAAACATAGTGAAGAAATCC
TACCAAACTTAACAAAAGTGAAAAAACTTAAATATTTTTCTTCAATCCATTCACACCTCT
GTAACACTGATTACAAAAGCAAGCATAATTACTTTTTCTTTTCTTCCGAGCTAAGACAAT
TTTTACACATCAAAATGTACCAATTCTCATCAAGTGTGAAAAAGCTAGGAGTGGCACACA
CACAAGTGATAATTTCAAGAGGGTTATAGCATAGACACTAGAAGGATATCTAATACTAAA
ATATGAATTGTCAAGACAGCAACACATTTTTAATCAACTAAACCTAATATCACTAAATAA
TTTCACCTAATTGAAA
>TeaL_121165
AGCTCAGCTGTATGGAGCTAAGGTACCTTATCTATATATTGGAAAAATTGTAGGGGAAAA
AACATGTATAGATGCAAACATTTTTTTCTCACATCAGTGACCTCATAGAAATTTTCTGTG
TTTGTAGCACTGCCGAAATTGTAGAGGTCCTATTGGAATCCAATTTCCAGCCTAAGTTTG
TAATTTTTCTTTTGAATCTGTGAGCAAGATTAGGCGGCCTATATGGCTTCATATCTAATC
CAATTTAGTGTATCATTTGAAGTTTTATGTGAACAGCAACTGTTGATATGTTATTAATTT
GAATTATTTCCCCCTGAACTGTAACTATAGACTAGTTTATTTATCCTTTTGTGTCTGCAT
TGAAGAGTTTCATCATAGTGATGAGAAAAGAAAAGAAAGATAAATGCAATAAATTTGTGC
CTCCCTTATTGTGTTTTTGGGTGTAGTTGTGATGTCTCTGTTGAGTTACAAAATCTTTGT
CAAAAGAAAAGGCTAATTTTAATGCACCCAGTGTATATGTATTGATCTTTGATGGAGTTT
GAAAGAGGATTCAGTGTGGGGGAAAAATGTTTAAAGCTTCTTTCTGGGTAAACTTTTTTC
AATTTGCTATGCAGTGGTGTTTAGCTGTTGTGTTGAACAAAATAGACAAACCTTGGTTTA
ACTATCACTCTTTTCAAATGGAC
>TeaL_121166
ATCGATAATGTAACCCAGGTTCTAACACTAAAGGGAATATTATAAATGTTCTCATTATTT
GAAAATAGGGCATCGAGATGTACCAATTTCTATGAAGCTCTAGAAGGCAACTATATACCA
GACAACCTTCCCACACATCCACAGAATTCTCATGCCCTTTGTGTGTATCCATGTAAATGA
GTACTTTTAAGCTTTTAGCATCTCTTAACCTACTTTAGTTAAATATGCTTTCGGCATCGA
ACTTCTTTTTTTTTAAAAATTTGATTATTGAGGACCATTGTCCTCTTGCTGATTAATGAT
GATGGTTCACTACACTGCCATATTGGGTTACATGTATTTTATGTGCTGTACTGTATTGTT
ATATTGGTTTTGTCTGTCTTTAATCAGTAATTTG
>TeaL_121167
AAAACTCACCTCTATTTTCCCTGATTCTCACTTTCTCGGGAAAATTCTATCTCTGTCTCT
CACAATGCATGGAAACCGAATCGTCGCTCACCTGGCCTCTGTTCCTCGCCCTAGCTGGAA
CCGCTTCATCGTCATCTTCATAACCTCCTTCTTCACCATCTTCTTCGCTACCCTCTACTA
TCAATCACTCTTTCCTACTACTCTCAAGGTCACCCCCAATTTCGAAGTCTTCACTGATGT
CTACCACTCTTCGCAAGTCTTCGGCCACAATTACGAGGAAATGGAGAGGAATTTCAAGAT
TTATGTGTACCCTGACGGAGATCCGAAAACGTATTACCAAACGCCGAAGAAGCTCAAGGG
AAAGTACGCCAGCGAAGGGTATTTCTTCCAGAATATTCGAGAGAGTCGGTTTCGGACTGA
CGATCCCGAGCAAGCTCATTTGTTCTTTATACCGATTTCTTGTCAGAAAATGCGTGGATC
GGGAGCTTCATATGAAAATATGACTACTATAGTTCAGAATTATGTGCAGAGCTTAATATT
GAAGTACCCTTACTGGAATAGAACGTTGGGCACTGATCACTTTTTTGTGACTTGCCATGA
TGTTGGTGTGAGGGCGACTGAAGGGGTTCCACTTCTGGTGAAGAATTCAATTCGAGTTGT
GTGTTCACCGAGCTATGAAATTGGATTTATCCCACACAAGGATGTTCCCCTCCCTCAAGT
GCTGCAGCCCTTTGCTCTTCCTGCTGGAGGAAACGACACAGAGAACCGGCAGGAAAATGC
TCGGTTTCTGGGCAGGTCATCGCAATTCTGAAATAAGAGCTGTACTAGCAAATGAATGGG
AGAATGACACAGAACTTGATATCCAGAATAACAGAATAACTAGAGGCACTGGACATTTGG
TATACCTACAGAAATTCTATACCACGAAGTTCTGCATATGCCCGGGTGGTTCACAAGTCA
ATAGTGATCGCATAGCTGACTCTATTCATTACGGATGTGTACCTGTAATATTGTCAAATT
ACTATGATCTTCCATTCAATGATATCCTTAATTGGCGG
>TeaL_121168
ATTTTATCTGCACCACAATTTTTTTTTTATTTATAACGTAATTTTTTTTCACTATTCCAC
TTGTTTGCTATTTTCCCTTTTTTTTGTTTCTTTTAGTGGTGGCCTTGGGAGCATATGCCT
AGATTAATTGGTATCTTGATCTTGATGGGTCCCTAGACTTTGGATCTTTCGCGGGTGCAA
GCAAGTGTTTGGAAGTCACCTAATGTGTGATTCACTTGGGCCCACTCTTTTATGACATTT
TTTGCATATTTTATTTTGAATAAATTAGACTGACACCCCTGCAATTTGGCCTATTTATAT
TTCTACGCCTAGTAGTTTGGAAATTATATATTTTCACTGTTGTAGTTAATAGCCGTATTT
CATAAACTCTTATTGAAATAACCCTTATTGTGAATGTTAAACTTATTAGAAGAATATTGA
TAACAAAAGCAAAAAGAAAGTGTAAG
>TeaL_121169
GTCGCGACCTGCGAACTCCAGACCGAAGATACAATCTTGGAGGGCGAGCTCACCTGGAAG
TGCATCCGGTGGAAGCTTACCGGTGGCCAACATGATGTCACGGAAGTTGAGTGGCGAGTA
GTAGATGGAGCATCTCTGCTCGTTGGGGTTTCTCATTTCCTTTGGCAACTGCTCCCAGTA
CTTGTTCTGCGAGTCGAACCAGCGCAGAGATGTCAGATCACCGCGGGTTACCACGTTCAA
GTAGGCATCGTTCACCTCAATCATTTGATCCTCGTCGCTGTTAGCTACGTTGAATGACAG
ATGACGGTAGGCACCGAGCGAGCTGGCGACGTCAGTTGATGTAATGACGTCGCTAACCAG
ATTGAGAGCCACCAGTTGCTTGAAGTTCTGCTTCACCACCTCTGGCTTGCCAGTCAAGTT
GAATACAGAGCGCACCCTGACTCCACCTGACTCGAAGCGCAGACAGTTGACGAGACCCAC
AATACCATTGGTTGGGGCGTCCTGAGCGATCAACCAAATGTTCTCGCCCTCCTCCTTGGT
GGGCACTGCAGCCATGGCTTCCTTGACCTTCTCGACCCAATCGTACTCGAAGTACTTTAC
CTCGATCACGGTTTGCTTCTCCTCTTGGCATTGGCTAAC
>TeaL_121170
TGCAAATGTTGTCCCTTGTAGTTATTTGGAGTCAAATTCGATACTATGGATTTTTTTGTG
TGCTTACTGGAATGGGTATTGCTAGAGTTGTGGTGCTTCAACAGCCATGGTGCTGTAAAG
CATCTGATTGGAAGTTGGTGCTTACAAGAAGCCAGAAACATGAAAATCAGCCTTTGAATA
AACCTATGCACAAAAATGTTTCGTACTTATATGAATCTTCATTTTCTTTGGCTGCAATTT
TAGGATCCCTTGCAGATTGTAAATGCATAGCATAAGATGTAGTCAAACTTGCACTTGCTT
TGGT
>TeaL_121171
TGGTATTCCCGTAGCCGTGTAACCTGGTAAAAACTTCAGCATTACAACTGTTCATATCGA
AAAACACATGCACTCGCGCAGTATCTTATTCGAAATAGGGAAATGACAATTTCACATACC
AAAATGTTGTTACCACACATTTTCTATCACAAAAGTGTAAAAAGACCATAGTATCAGTAT
GAGAGGGTACATGGTAGCAACATATTGGTGCATAACATTACAAACATCAATCAAAATAAT
AAATTAAAAAAAAATGAAAGATTAATTGCCACACTGCAGAAGTTTGAATAAAAAATGAAA
GATTATATGAAGTGCACATTTTACAATCGATCATGCTGCGTAGCTCGAATGCCGCGGCTC
GACACCAAAACGAC
>TeaL_121172
AATAGACAGAAAGAAGGACTTGGTTAAGCTCCTAAATGGCGAGTACATATCGCTTGGCAA
GGTCGAATCCACCCTCAAATCCAACCCGTATACGGATAACTTTTGCGTCTACGCCAACTC
GAACCATAATTACGTGGTCGCCCTGGGCCCGGCAAACGAGCTCGGAATTCGTAATTTGGC
CCAGCAGGTAGTCGATGAGGCCAATAGGAGCTCGCCAACTCTGCTCGTTAAGAACGAGGA
AAGGCGAGCCTTGCTAAAGATTAGCGAAAAAGAGGAACAGGCTTTACTAGATGATCTAAG
AGAGGTTCTAAACTCGTACGAATCGGACAAGTTAAACAACAACAGCGGCCAAACAGGTGA
GCAATCGGCCAATGATGCTACACCGACATCAACAAACTCAGATGGTAGGAGTAACAACTA
CAACGAACGCAAAATGAGCTCTCTAAGTACATGTTCCAACTCGCAGGCAAGTTGTATCGA
CGAGCGTCTTAACAGGCTCTGTCGGAATAGGTTAATTAAGAGCAGAGTTATGGAGTTTAT
GAATAACACGGCCAAGGAGAGAAATCTCATGAGTTTGGAGGCGCC
>TeaL_121173
GAGAGAGAAGGAAAAAAAAGGATGTTGAGACTAAAATTTCTACTGTTTCTTGTTGTGACA
AGTATCTAGGGGACAGACAGAGTTTCAACAAAGCTGGTATCAATATTAAGAAAATTTACT
TCAGTATTACAATATGATTTTTCTCAATGTTATGGCCCTGCAGGAGGCTGCCAAGGCTGC
TGACCCCAGGTAATTGGGTCAAAGGCTTGTTGAATTGAGTTAAGTTAAACCATCACAGGA
CACTCGAGCAGTTTGACAGGGCCACAGACAGAAGTGATACTGCCAACCTCTGAAAGTTAT
GTTATTTCAAATAATTTATAAAATACAACACTAGATTCGTGTTTCAGAAAGAAAGAAGTT
CAGAAGGTTAATGAGTAGTTTCAACTTTCAAG
>TeaL_121174
TGTTGCATTTCCACATGTTGCATTTAGAAGTCCTCCCACTGCAACAACCACCCAAAGTAA
TGTCAAATGAAATTTCACTACATTGAACAATGCTCTTGTATGGTTTGTTTGAAGAATGAG
CTACAAATCAAGTTTATCATCTTAAAGGGAATGATTTGGTTGTGATAAATTTAACTTACT
AATTTGCTAATATCATACCGAGTTCAAAGAGGGAGAGGGTGGAATTAAATAATTGTATAA
TGTGAGAAATCAGTATATGTTACAATAAAATGTTATTGGAAGTAATAAGCGATACATATT
AAAAATTGAGTAATATGGACGTTAATTTTTT
>TeaL_121175
CCAAACTAAAAGAAGGCATCATTCTTTGGTTGACATGTTTTACAACTTGAAAAGTTGTAC
TACCTGTAACATGAATAAAAGATCACCAAGAAAGTACAAGAAGACGGATAAACATCAGGA
ATTCCTATCTAGCAAGCTTTTCCCACACTCACATCTAACCAAAAGAATCAAGTGATCAAA
GGCAAGGCAGCATAGACAGAGTCAGTTGATTGCAAAATGCATAGTAAGAACAAGCACAAA
TAACCAAGAAAACTCTAGACAAAACATAAAAGCAAAGGGAGAAACCAAACCTCACAACAG
TGAAAAAGGTATT
>TeaL_121176
CGGGGCACCAGAGGCTCAGTCAAACATCGCACTCTCAAACTAATACTTCTGATTCTAATT
CATCAGATGAGGATGGTGAGCAAGACGATCATGATGACCCTGGACTGAAATCTGAAACAT
CTGAATCTCAAGACGAGGCCGGAAGCGAGCGAGATCTCAAAAGGCAAAATAAGTTCAAAT
TAGTGAAACAAAAACCAAGTAGGAATAATAATTCAGGAACTACACAACCGACCATCTACA
AACATGATACTGAAAATAAAACAGAAGAAAAGGAACCCGATCGGGCCAAGATGCTCGTTG
CTACGGGAGCCAACAATGGGCGACAGCAAGAGAGATACATGCGCAAAGCTAGACGATACA
AGAGAGCTTCAAAAGGCAAACAGAGCAAATCTCCGAGCTAAAGAAACTATCTCGTTGTAA
GCTCTCGCTGCCTTACATCCTCTGGATATGTCAGGCGCTACAGCTTGCCAGTGGTTTATG
GCCTCAGCAATCTTTTATCAGTTTTGCGATATTGCTTC
>TeaL_121177
CTGGAGGTAAAGACGATCGTGAAGCACTAGCCTATGCAGGTCGTGTGGCGCAACATCCTG
GAGTGAAACTCACAGTCATAAGATTCCTACTGGATGCGAATACGGACAATACTACCTCAA
CAAGACATGTCAGACCTAGAGTGAATACACCTGAGCAAGAAGAAGAGATTAAGCTCGATG
ACGAGTGCTTTGCTGATTTCTATGACAGGCATGTGGCCAGAGGACGGGTTGCTTACATGG
AAAAATATCTTGTGAACTCTGGCCAAACATTTTCCACCTTGCGTTCACTGGAAGGGCAGT
ATGGGCTTTTCATAGTGGGCCGAGGAGGGAGGGTGAATTCAGTTTTGACTGTGG
>TeaL_121178
CTGAGACACCGAAATGCCGTTGGTCATAGTTACAGGATACCCATCTTCTGGCAAAACATC
ACTTTCCATCCAAATCTCAGAGTTCTTCCAGTCGAAGTTGAAGCAAGAGGGGGATTCCAG
GACGATCAAGATTGTAAGCGATAGTGACAGTCTTGAGTGGGATGGACGCGACTCAATATA
TATGAGTATACCCAAAGAAAAAGAGCTCAGAGGATGGCTAAAGTCAGAAATCCAACGTCA
TCTGAGTTTGAACCAAATTGTGATACTAGATGCAGCTGTCTATATCAAGGGATTGAGATA
TGAAATCTACTGCATCGCCAAAGAGGCAAAGACGCAGTACTGTATTGTTGAGATTCTCAT
TGACAAGGACACATGCTGGCGATGGAACGAGTGTATCAGATCAGCCAGCGGACACAAGGT
AAATCCAGACGAGCCGACGCCAGGTTACTCTAAGGATACATTTGAGGCCCTGATGTTTCG
CTATGAGAGGTGCGACGAAACGAATAGGTGGGACTCGCCATTGCTTAGGATGACAAATGT
AGATGAGAAGATCAGCTTTGATGAGCTATACAACATCATTATACGACAAGATCCGCTTGC
ACCAAACAAATGTACTTCCCTATCAAGTACCACGACTACTATTTAC
>TeaL_121179
CAACAATCTGTCCCCTTGTTCATGCAAGGACACTTCAGCTTTGGTGTACATTTTGGATGC
CTACAAGCCAAAAATAAAAAATAAAAGACATGAGAAGCACAATACTGAAATCTGGATGAA
TTTCCCCAGAAACAACAAAACAAAAACGGTCATAATCATTGCACATATACATTCCATCAT
GATACAAAAAAGATGCAAATTATGGCTTTTAGGGCATTTGGACAAATTCTCATTCTCAAA
ACATATGACCCATAGATGAAGTTTAGAGTATGTAGTCACTTCAGAATTTAAAACTAGCAA
TTTAAGAATTGTGATTTCCAAGTTTTGTGGGTCAATGGAAAGGCTTGGGGTAGGTATCTT
TACCACACAGACCTAGTAATGCATGAAGACTAGTCTACCCCAACTTTACAGACAACAGTC
ACAATGACACTAGATTAATTCCCATAAAAGGTGATTAATGCAGCATTTAGAATTTGGATT
CATTG
>TeaL_121180
CTAGAATTTCCCAATTACAAAAAGCAACTTTTTTTACATTTGCCAAATGCATCAAATTTT
TTGGCATCAACTTTATCCTAAAAAGGTAAGAAAGTTTTTTTGAAAAAAAAAACTAATAAA
AACACATTTTCTGAACCAACCTTGAGTCACAAATTCAACTCCACAGCCTATCTAGTATTG
TAGTGTTCATTAGTACCTGCTATACTACCTAACAACAAATTAAAAAAAATAAAAAAAAAT
TCGGTACCTCATAGATGACTAAGTTTATCACACTATGTTGCATGTGCTAAACTTTGAGTA
GATATGCACAGTTTACTTTTATAATTTTATTCATAATGCAATAAAATTAGGACATTGTCA
TCTTCAAGTTCTGTGTGCTACCATTTTTGCAACATAATCGACACACACACCCATGTCAAA
ACTTTTT
>TeaL_121181
ATAAAACTAAACTGATTATACATATAGTTCAAGGCTGGAAGCTTAACAAAGAAAATCTAA
TTTGCCATTTTATATTATTTAATCTCGCTAAATAGTTTTATATTATATGAAAACAAATGC
TAACGCTATTTTTGTACATCATGTCATTTTGGATTTGACATTTGAAAATTTGAATTAGTT
AAAAATTATTGATTTTGTTCAATTGGTAATTTCTGGGTGACAGTGTGCTGGAGATTTTTA
TTATTGTAGAATAATAGTTCTGGAAGAGTAGCTTGGATAGATGATTGATGTGGAATTTCT
TGATTTAATGTTAAAGTTTACATTTGTTTGATCTTGTACATGAAAGAAATGTGAAGTCTA
AAAAAGATGCTTTTTTTATATTCTGCTTTCATGTTTTAACATGAATGCAGATCTAAGTCG
GATATAGGTTATATTACACTCAATTATGTTGAATGTCTATTAAATTATTTATGTACTTGA
TCCTTTGGCAACCTCTGAAAAGCTAGCTATTTATCACAAAAAATGAAAATAAAAAAAGAA
AAAGGCCAG
>TeaL_121182
AAAAATTCAATTTTTAAAAAATTGAATTCAGAAAATTAAAACCAAACACACTGAATATCT
TTTCAGCATTAGACTCGGGACAAAACTTTAGGTACGAAGTCGACCTAAGCTTTGCTTGGG
TAGAGAGATTATGAATTTCCTAACTTAGGCCCAGCCCAAACCGAATCCAACTCGGTATTT
GTCAACTTCTAGTATTTCACTAGTTTGTGCACATATGCTGCTATTATCAATACCTTCAAA
ATGAATTTGTTCACACATTTTGTGTAAATAATACATAAATTGTGATTGGTCTAAAATAAT
AGACCTTACATTTAAAAAGTATATAGACTCTACTCAAAATTGTGGACTCTACTGTTTTGG
ACTAATGGAAATTTGTGTTTTGTTCAAAGTGTGTAAACAAAATTAGACAATC
>TeaL_121183
CCTCTACTAATTTTAATGATCAATTATGTCTCTCGCAACTCGGGACACAGTTTCTACTTG
AAAGTTACTTCTTGACTATATGCTTATTGATCAGAGCCATAAGCTTATCTTCGTTGCTAC
CTTCTAATGTATCTAAGTGTTCTCCCCGGCGCTTGAATACGAAAGTGGGCATTATATTAA
TTTTATATTCCCTGGCAAGCTCCTCAGCTTCATCGACATCAACCTTCAGGATAGTAAGAT
CATCCGCATGCTCCTTAGCGATCTTATCAAGAAATGGTGCAATTCTCTTGCATGGTCCAC
ACCAGCAGGCGAAGAAGTCAATGATTACTAGCTTGTCGCCTGCCTCTGCCAGGTACTTGT
TCAACTCTTCGGCGCTTTTAGCGTGGTTCATGGTAATGAATAATCTGAATAAACAACACT
TAATTTTCAATTTCTTGTGTTTAAAATAAATTTACGAATGAGAGGATATGCTGTTCAAAG
GTCTGGAATTGATTGGATAGTGGTAGAGTTATGACCTCCGTATGAAGTGAGCTAAACTTG
TATGTGAGTAATGTAGAGGCCGTCGATATTCTGGCTATTATCGTTGCTTCAGC
>TeaL_121184
CAAGGAGCAGGTACAGATGTGCTCTTCCATATCTTTTTATAGTGTCTTGGTTTTATTGCT
AGAAAAAATTCCATAGGAAGCTTTTACTTGTTTAATCTTGCTTCTTGATCCTGAATATAT
CATGTTTTTGTCACTAATGTCTTCATTATTAATTTAGTATTGCATAATGTATCGAAAAAA
TAGTATGGGCTCAACTATATATTTTTAGTATTTTCTTCACAAAAAGTTCTAAGAAAGTAA
GGCACATTGTAGATTCAACCAATAATATTTTTATTTCTTCTTATTCATCTTTTTGGTGAA
CAAATCTATGGCATCAATGGATGGAGCAGTATAGGAATCTGTTTCTTACTAACAACTAAG
AAGCACACATACTTCAAAGAAGGTGGTATGTCCGTGTTAGACACCAACACTTGTCAGACA
CTTCGTGTAATGTATCTGACAAAAGTCTAAACATGTTATATTATTTTTAGATTTACAATT
TAAATTTTTTTAGATTTTATTTAAATTTTTAGATTTGAGCAAGTCCAAATGTGTCCTACA
AGTTTGAACAAAACTACTTATGAC
>TeaL_121185
ATTCTGTTGACAAAAAAAGCATCTTGTGAACACACTCCTAATTTTATATGGTATATTAAG
ATGAGTGAATACCAGACCCTTCATGGGATGAGAGAACCTATGTGGTTAATTCTCTATTGA
ATGTTTGCATTTGCCTTCCTGTTTCACATTGTTAGAGGAGACGATGATACTGTTAGGCCT
TTTTGGGGGTAGCATTAGGTTTGGGATTTGGCCGAGGTGTATTATAATTTCATGATTCTA
TCAATAGCAAAAACTTTGAAAGTTTCTGATGGGAATGTGATTAAATGCCAATATTTGTGC
ATGCTATATTCTGTTGATAAAAGAGAATCTTGTGAACACAGTCCTAATTCCATATGGTAT
ATTAAGATGAGTGAATACCAGACCCTGCATGGGATGAGAGAACCTTTGTGAGTCATTCTC
TATTGAATGGTTGCATTTGCCTTCCTGTTTCGCATTGTTAGAGGAGACCATGCTACTGTT
AAGCTTTTGG
>TeaL_121186
CTCCGACAGACGTTCAAATGCAACACCAAATCCGATGAGGCCTTCCAACAACTGAAACGA
TGCATGGCCAACCCTCCTCTCCTCTCTCAAGCAATGCTAGGAGAGACCCTCTTCCTCTAC
TTAGCTGTCTCCAACACTGCGGTCAGTGTTGCCCTCATCAGAGAAGAAAACTCAGTCCAA
TGTCCACTTTACTACATTAGTCGCACACATCGAGGGGTAGAACATAACTTTCCCTTGTTA
GAAAAGATGGCCCTAGCTCTGGTCATTGCCTCCAGATGCCTCCGACCCTATTTCCAAGCC
CGTTCCATAGTGGTCATCACTGACTAGCCTTTGAAAAAGGTTATGCAATAACTAGAGTCA
TCAGGCAAGCTCACACAATGGTCCGTTGAACTAAGCCAGTACGAGATCTCCTACCGACCC
CGAACAACCATCAAAGGCCCTGTTGC
>TeaL_121187
CTCACCCAAAAAACAAAAAACAGAAGAGAATGAGAAATACTATAAATTTAGTTTTTGTAC
GATATTAAGCTAAGATAGCACGAAATTCTAAGAATGTGGCGTGTCCGTGTCGTGTCTGTG
TTGTGTTGCGTGCCCGTGTCCATACTTCTTAGGTGTTGGGTTTCAGCTGTAGTGCTGTGC
TTGAGAGCACAAATAGAAGACATTGGATATATGAATGTTTAAAAGGATGATCATATGTTT
TGGTTCATGAAAAATTTTTCATTCAAGGATTTGTTTTTAGTTGGCAATATTATGGCCATT
AAAAAATCAAAGAAGCTTTTGATTTTTAAATGTTGTTGAATGCCGACATAAATATGGGTA
TTTGTTTACAGCTTAACTACCATTTCCACCTTCCTCTTTTTTATTTACTATTGGGTGTAT
TCATTAAGCAACCAAGCCGTTGTACTGGATGGGCTGGTCCTCTGCCTTCTTTGTTGTTGA
TATTATCAGCAGCTTTTCTTGTTAATAGACAAGTGCAAAGTTCCCACAGTTGCCAATTGT
GATGTCAATTTCCCTGATATTGTGTATATACGAG
>TeaL_121188
ATCGGGGGCATCTGGATATTCAAAATGGAACACTTGGAACGGTTTGTTCCAAAAACAGAT
GGAAAAATGTGTGAATCCTAGAACAATTAACAAATCACGATGTGGCAAAGACAAAAGGAA
TGTACTTTTGTTTGCAACCCATGGCATATGCTTGCTGACGACCGCTCAATTTTCATTGCT
GACAAGCAACTTTGACGTCGCAATATGCCCCAATCAGTAGGTGGTGTACAACTGTAAATT
GGAAATGAATGTGGCAATGGATATATGATATCACGACAATGGATTTGTATTTTAATTTTT
GAACCTAGTTTGATGGATTAAAGTGTCAATCTCGCGGATTCGAATCCCGTCGAAATCACC
TTCAGTGTGATCTTCTGAATGTGATATGGGAATGTCTTTTTTGGAGGGGTCAAACGTGAA
ATTCGTTAAACTACCAAAAAGGGGTACAATTACTCTCTAGTGCGCTTGGGGAGAATATGC
CATTTGACACAACTATGGCCTTGTGTCAATTTACCAAAAAGAACCATTAAACATGGGTAT
TTGGGCAAATGTGTCCTTTCCAAACAAGGAGG
>TeaL_121189
CGCACATAATGAATCAAAAGTATCATGCCACCTGGAAACCAAATGAAATTAAAACTAGCC
CAGACAAAACCAACGGAGTGTGCATGGTCTTACAACAAAACAAATACATGAGAGCATGCA
TGTGCATGAAAGCGTCATGGCAAAAGTAAAGTGGTAGACAACTGCCTCCTTGACCATAAG
CACTTTTTGGAATGTCAAGTAAGCGCTTGCGTAATATACTAGAGTAATATACTCAAGATT
TTTCATTTTGCACAAGTGTATAATGAAAAACAAAAAGAATTATTGTTGATGTTTCAACCT
TGTACAAGGAAAAAAGCATTTAATACGCTGTAGATGGAAAGGTTTTGCCATTAACATAAA
GACATACTTTGGCACTTCAAAG
>TeaL_121190
AACATAAAGTGAACGAACAAGATGAATGTAAAAGTTTCTTCACACACTATTGAGTTCTCT
GTTTCTCTCAGAAAAGTTTGGTCTAACTTCATCATTGGACAGCTCTCCTGCTGGAATTCA
CCGGTCGGATAACTTTAATGGTTGCTTGTTTTGCAGATTTGTGGGGCGGAATTCATCTCT
TTGTTGAAGCTCTTCATCAATCTATGTGAGCGGATTTCATGGTCTCACAACAACATAGAC
AAAGCATACTAAAAATTTGACCCACAAAAATGCCCGCTCTTTCTAAAAACTTATGTCCTA
AACTCCAAAGCTGAAATTCTCATTTTGGATCACATTGAGGTGAATTTACTTCTAAAGATC
CGTAATGCTTGGGAATATTGTAAAATCACTCGAGGAAAAAAGTTTCCCACCTGATTGGGA
TACAAGGCTTAGTATAGTTGCTCGAAAAAGTTCCAACTTCCGATGGAGTTGGGGAAGAAT
GGAGGAAAAAAGTTACTGATCTGAAAACAAAAGCAACAAATGGGGAAATCAAGGACATAA
GCAAGAGATTACCTTGAGACTATCAGAGAAAAGCA
>TeaL_121191
TTTTGTGAGCTTGTTATATCCAGGTAAGAGAAATCTTTTAAGTTTAAAAAAACTTGTTAG
ACAACTGGAGGCATAGAAATGATTGAAATAAATATTGTAAGGGTTCCTGAAAGAGGAGCT
TCACAATAGTACACTATGCCTTTAGAATAACACCACGTTGTACAGATATGAAGTTTGTCA
CTCGCTTAAATAAATTATTTTTTTATTATTTTGAATGAAGTAATGTAAAATTTGACCAAA
AGTTTGTGATAAAAAACTTGACACAGATATTTCTATCAGGTTTGGCGAAGTTGTAATGAA
GATGAGG
>TeaL_121192
AAAGGACTTGCGTTGCCACAAAATGTTTCATTAACCATACGTTATAGGCATCTAAGTTTT
ATTATTTTTTTTAAACTATTTTATTAGATGGAGTATGATGCCAAATTTTTTATTGGAAAC
GTTCGTCTGGAGACGAATGACCTGCTTATACATGCATATGGGAATTTTTGTTGCTGGCAA
TTTTTCTACTTATTAAATTTTGTTGCACCTATTTGGGTAGCTCGTGCTTGGGTACTGTAA
TTTAGTATTTCTGATAAGCTGAGGTTGAAATTGAACTATTTTGGTGCTTATTGCAGTATT
TATTTTACTCACCCTCTTTCTATTCCCCTAATATCTTACATGGTGTCTTCACCAAATCAT
TAGGATGTTTTTAACATATTCTGATATCTCAATT
>TeaL_121193
CAAATGGTCCCCAAAGTATGCACCCTATGTGACGTTTGGTGTTTGATGTTTCAAATGTGT
CAGTTTGGTCCCCAACCTATTAATTTTGTTAAATAGTCACTACCTCCGTTTCCGTCTACA
AGTGAGAACAGAAGTAAAGGTATTTTTGTCAAACCACCTATGAGATAAGGCATTAGACTC
GGCTTCAGCAGAAGCTCAGACACAGCAGCTGCAAGTGCATGCTATCATTGTGTAGGACTG
ATATAGATTAGTTTAACTCATGTAACAAGAATTAGTTAGAGTAAGACCGTAGTGATGTTA
GTGAGAGCAAGTGTGTGCTAGTATATGTTATGTATATAAATAAATCTCAGATGTAATACA
GGTTAATCAATCAAGGAATACAAGGAATACATTGAATACATTTCAGCTTTTCTTTACTAT
GACACTAAATAAGTTGGGGACTAAATTGACGCAATTGAAACATAAGGAACCAAAATGAAA
CAAATCACATACTTTGGGGACTATTTTTTTTTTCTCGTTTTGCTTATGTGTAGATGTGGT
TTGACAAAAATGCC
>TeaL_121194
CTTCAATAAGAATGAAAATCCTATGTTATGTATCAAATGTATAAAGATGGAATCCTTCGG
ATTAGACCTAGCTACTAGGGGACTATAAGCATGCCAGTAGCAATCTGATTGAGATCTCCC
TTGCACCTGCAGGAGGATTCATCTAATCGGTACCTGGGCCGGTTATTCCCTTGTCTTGTC
TTGTTCTAATGAATATACATTATCATTATGTTTTGAAATGTAATACTCTTGAAAGGAAAT
GCATTTGAACTTGCTAAAACTATGAACATGAATGGCTATTGTTTTATAAAACTGTTGATG
TTCATTTATTGCACCACTTTGCTATACTATTCATTAGGATATGGCTCACCCCTCTACCCT
ATATGTATGTAGGTGAAGAAGAAGAAGAAGAAG
>TeaL_121195
CTAAAATCTGTTAAAATTGCAATATAAATGGAAACTTAAACCAAATCTTTTAAAATAGCA
ATATGAATTGGAACTTAAACTAATTAACCATTTGATGGAATCTGAAAAAGCAACTTAAAT
TTTGGACAAATTTGTATCATCCTCTTTCACTTTCTCAGCCTTTTTTTCTCTCTATTTTGT
TATCGTCAGAAAAGTTTGTGCACTGCATTTATTGTATCATTTTAGGGACTTGGAAATTAT
ACAGACTTTAAAAAAATGTGGATGATATGTACCTAATTATAATATTTGTAGCATTTAGTT
TTGCTCCATCGTGAGGTTGATGATAACTTAGTTTTGGCATATTGTGGTCATGATTGCAGA
GCTATTTAGAAATATCTTAAATGGTATTTGGTTATTGTGGTAAAATGGATTTAGAAATAT
TTTTTCAATCCAGTCAGACCGTTGAGATTCTTGAGATAGAAAAGAACGTTCTGGTCG
>TeaL_121196
CTCCAATGAGTCCATGTCAGATTCCACAAAACTAATGACACTATGACCACTCTCTCCGAA
CATTTCTCTCTTTTGAAACTTAATCACACCACTCCCATTCTCAAGTCAACCCACTCTAAC
ATTCATGCCTACGTGGCACTTACTTCACCCCACTCCCAAGAAGACCAATAGTGTCCATGG
CAAACTTTCAAATTGTACCAACCCGAATATACTAAATGACTAACACAAACATTATTCTCA
TTACCAAAGGACACAAGCCTCACACTCTCTTAAGGAACAATCTCAGCACTTCACCAAGAA
ACTCTCACCACTTTTATATAACTCCAATAGGTCGTGCTATCTTGCACCATATACATTCAA
ATAATGCTACTCAATTCTCAAGGCATCTCAATATATAATCACTACAATACACGAATTACC
AATTCCAACAAACAATTCTTAATCAAAAGAAGGCTGACAAGCCATCACATG
>TeaL_121197
GAAAATCCATAATCTTTTAGTTTCCTCTTTATATTCAAAGTATAGTGAAAAATTGATCAA
CATTTAATAAAAGGTGTGGTTGGTAACCAAGTTTTCTCTAGATTTCAAATATTAGAGTAC
TTCTACTTTAAAATCAATAAATTACAAATCATGGTTACTAAACACACTTTCAAAAAGGCT
TGTTCAGCGACCACCCTTTCACATAATTCAGACAACAAGTGAATTGCACCTCGGGAAGTG
TTGGCAGCGCTTGAACCATGTAAATCATAAAGTTGACTAGAAGTGTGCTGACAACGCTTG
AACCCTGGTCAAGGGGAGCTTCTATTT
>TeaL_121198
ATAAGCATAAAAATTAAACATTATTCTTAAATTTGCAAATAAAATTTAGTCAATAGACAT
TTACAAAAACAATAGGTATCAAAACAGGATTATAAACTTCTTTTACACTTTGTACAAAAC
ATAGGATCAAAACATAATAGCATAAAAGGACTTTTTCACATTGATTATAGTCACATTAGG
TTGTAACTAATACTAATTAAAGCCATAATCGAAGGCCATTTTGGTCGTAACAAAAACCAG
CACAATGAGTTGTGGCGAATACTATTTCGGGACATAATCAAACATCAGAATGGGATGCGA
CTAATTTTGATTTAATAATTTATTAGACCTGCCACCGTAATGGCCCATTACCATACACCA
CAATAATTTGTAACTTACATATGGTATACACTGTGTATTATAGCATGACCCTAACTACAT
GCTTCAAACAAGCAAATTGACAAAGTTGAAGTGTATATTATAGCATGACCCTAACTACA
>TeaL_121199
CATCATATGTATTGTAACATTTGAGTTATTGAAACCAAGTCTTTTACAGGTGATTGAAAA
TAGATATTCAAGGGTGTATATAGAAGCTTGCTATTACCTTGCTAACTTTGTTATGTAATT
AAATAATACAAAAATTATAAATAAATTGGCCAAAATTACTTATCTCAAACTCAATTTAAA
AAATAAATTGACTTAAATTTTTAGTCAAGTCCGACCTTACAAACAAAAACAATTGTTTCG
AATATTAAAAATATTGAGCTAAGTTTGGCCAGCTAGACCCCCTATTGAATCGATGGCCAT
CCTTATTGCGGGGTGGGATTGACTGGCCGGACCTAGGCTAGAAAAAATATGAAACTCGTG
TCTAAGCCCAATTCGGCAAGACATTGGGTGTAAAAATTTCATTTTAAAATTGATCCTAAA
ATGATGTTAAAGTTTTAAGCTTGGCC
>TeaL_121200
ACGTATTCTGCAATTTGGTAGAGAGACACCTTAAACAATGTGAGGCTATCATCATCTTGG
ACGATGGCTGTTTCGTCCTCTCTTTCCATTAGTCTTCCATAAATGCCTTTCTTCTCACAC
CTCCAAGCTGTGGGAGCAATGTCTCAAGAAAGTCTTCCTCCATACCTTGGATTAGCTCTT
TATCATGGTCTATGAATACATCACATGTTGTCGGTCCACTGACACAAAACCTCTCCTTTC
AAGTAAAATTGTCCTACTTGAAAATCTTTGCTTATTAATCTGACCCAGATTTGGATTGTG
A
>TeaL_121201
GTTAGAGTATACATTTCTTTTGCTATTTATTGAATCAAATACAAAAATTGATATTCTAAC
ATCATAATTATTATTATTCCCCTTCTATTCTTTCCGCGAACGTCGCATTTGTTTGGAAGG
ACTAAATCAAAACAAAGGACTAAATCAGATGAGATTATACTAGGAAAATATAAGGAATCA
CATGTTAGAATTTGTGTCCCATGGAATTCATTATCTTGCATTTGTTTCAGTACCAACTGA
AGTACAAATCATAGACCAAAAATAATTCTTCAAATCTCTCATTTTGACCAAAAATAGTAA
AATAATCTTCTAATATATACAATCCCATCCAATAATTCCTGAGGCATGTTTGTTTGCCTC
ACCATTGGTGAGATTAAAAGTGGAGGAAACATGTGAATCCTACCCAATATCCAATCCATT
GTTTGTG
>TeaL_121202
CCTTTTGAGTCAGCTCGGGACTCACCATCCTTATCAAGTACACCATTCGCGGTATGAAAT
GCGCTACTTTCTCTCCTTCTTTCTGGTGAGCTCGTTCTAAATCGCGTCTAGCTTTGTAAC
GATCGAGGTCGCCCATGTAGCAGTCCACGAAGAAGGCTCTCAACTCTGGCCAGGTTATAG
TTTTGAGCGGTCGATGTAGAGGAACGACTTCTGTCAGCCAGACGTAGGCCATTCCCTGGA
GAAATGTAGGCATAAACTTGACCTTGGCTGCGTCTGACCAGTCATTGAAGAACGCCGCTT
TCTCATATTGATCCAACCAGTCTCTGGGCTCCGGTTCATCACCGTCAAACACCTCTGGCC
AGGTTATAGTTTTGTGCGGGCGATGTAG
>TeaL_121203
ATAATCTATTAGCCCAAATTTGCATGATACTCTTGTCTATTTGAATGCACTTTTTGATCC
CATTATCATTATTGGGGAAATATCAGATAAATAATAAAAATGGGGAAATTGATTATGAAT
CAATGAAATATAAGGGTAGATTTTAATTGTATTTCATTGATTATTTCCTTTTAATCTGAT
ATTTCCCCAATACAATTAATCGTCTATACAATTTTGTGGGACTAACACCGGCAATCAAAG
GAAGTTTTTAACAACCCATTTTGGCCTACACATTTTTATGATATTTGTAATTTATTTTCT
TATTATTGGACAAAAAAATTAGCTGAGAAATTACAATTTTAAGTCTTAAGATTTGACCTT
TGTAATAAAATAAAG
>TeaL_121204
CTTGTTGAGCGAGAAGAGCTTTGTCGATAGATGGTTGTGACTTTCGGTCTGCAATTGGTG
AAAGTTTGCTGGCCGCAGGTTCACTTCCGCTACTTGAGCCACTGTACGGAGGCAGCTCAA
AGTCAGCTAGATCGGCCGAGGGTGGTTGGTTGTCATTTTGTTGAATATTATCGCACTGAC
CCAAGAGATCATCAGAGAAACTCTTCGCGAACGCCATGATGTCGGCTATTTTGTCTCGCT
CTTCTGTGTCACTAGTATCAACTACTTGGTTCTTGTCCTCTGTGAAACTGTTGCCAGCCG
CAGTTTGAAAGGTTTGATGAGCCAGACTTGTTTGAAGCTGACTAGGAATAGTTTCTATGG
GATTCAGAT
>TeaL_121205
CTAAGTAATAAATAATGTGCATAATAGAAGAGATAAAAAGAAAATAACAAAAGAGGTGAA
GGGTTTGAGGGGTCTTAAATTTCACATCTACCAGAGTTAACTATTGCACTTTACTCCAAA
ACCATATGGGAGGTCTCTCACTGTATTGAAATCATAGCGGGGTAAAATGCTCCAATCTCA
AATCAAAAGGGTAAAATTAATTTTGCCTTTAAAATTTTATTCAAGGAATAACAAGTGCCC
AACACTTGAGGATAGTAATGAAATTTGTGTCATACCAAACATTGTTTTTCCCCTCTAACT
ACCATCATCAAAAAGGCTGCCACCAACCAACAACCCATGGTCGCCTCAAACCAACACAAG
AAAGCATGGCAGTGTTCTGGAACAACATTTTATTTAATTTTATATCAGATGTTTCAGAAC
ATTTTAAATTTTGACAGACGTACATTTAAATGGTATGATTTCCTCTTCTAGCATTGACCC
AATAAAAG
>TeaL_121206
TTCCTGTGTAAAACAATTCATGGGATTTTGAGGGATGAATATGAACAGTTCTATTTTTTT
CCAATCTATTGTCATCAGTTCCTTTACCCCCTTACTTGAACTCAAAAAACCTGAACCAAC
AAAGGAAGGTTTTAAGTTTATGGAAATTAGGACATTGGACTCTGCAACACTTGATACAAC
CGTGACTAGCAGCCCAACCAAAGACAATATTCTAGGAAGTTGCTTATGATGGTTTCCCAT
CACGTTGGGTGACTGCAATTGTAAGATGACTCATTTGGTTCTCTGGGATGGAGTGAATCT
GACAATAGAAAGATTGAACACACCCAAAGTTATGTGGAGAGAGAAAATATTGGCCTATTT
ATT
>TeaL_121207
ATTTGTTGGTTTTGACCTATTGCTGGGCTATGTGGTGCCTCAATTTGTGCCCAAAAGTTA
TTTTTTTGATTGTTTGAACTACATTTTATGCAATTTTTAATGTTATGAAGGCATGTATTT
TCCTTGTAGTTATTTTATATTTAGCTTAGGGTTAATTCTGCCGATAGTGTGTTGTGTCCA
CTCCTCTTTTCTCATTAGCGATCAATACTTTGATCATTGAGACCAGGTATAGACCCGACC
CTTGTATGCTACTCGCTTTGACACAACACATCTATCTTATATCTACTTTTGTTACATAAC
AAACATATTGACCCGACCCAAGCCTACACTTTTGCAACATTATCCAAAAATTCGTTTGTT
ATATTTTTCATTTTTTCAAAGTTCTAATTTATTTTTATTTTATTTTTTTTCGCCATGGCT
GAAGAAAAATTATAGGTAATTAAAAACCAG
>TeaL_121208
CCACAACTCAGTAACAAACAAAATCAAATTCTTTCAAAAAACCAGATCCCTTCAGAAAGT
TTCAAAGCTTTTAACACTTTTTATAACTATGCCCCTCAGAACAACATTCAAAAACAGGGG
AGCCACTCCGAAACTTAGATGCAAAATAAAAACAAGAATTCAAATACTGAAGTTTAGAGC
AAAATCTATATGGGATCAGATCAATTATCAGCATGCATTTACTCAATAGTGTGGCATCTA
AAAAAGTACTAACAAAACAATTTGGGCCAGTTGTATGGACACTAAAAATAAAATAAAAAA
AAGCATTGATAGATAAGGATCCCAATAGCCTGACCCAAC
>TeaL_121209
CTAATTATTACAGACGACACATTTTATGAAAGTCAACTAAATGGTGGCATTGCGTCCACA
ACTCCAATAGGTTACAGAGGGGGTCTCCCATATGCTATCTTATGAAAATTAGGTCATTAA
TAACCATCAAGAACCAGTTACATAAGAATCAAACAAAACTTATATCCCTACCTCTTGAGG
TTACAATATAGGACTCCTTTTTTGCCAGAGTTCACATGTTTTTCTTAGATTATAAACCCG
GATCTAAGTTTTTGTAGAATATATTCACGGAAAGCACTGTGATACCAGGACCTGTATGAG
GTTCCGAAAACCATGACAATTTTTCTCTTTGTGAATGAGTTTTATGCTCTCCATTTTCTG
GCAAGGACTGACTTGATGTGGGTACCTTCACAATAACACCTGACAGAAAGGATATTTTTA
CTTATTAATAATTTATAGGTTAGGGTTTTAAAAGATAGAAGAAGGATTCTGGGTTCCTAG
CTTGTAGGTCAGAATCAAATCAAATCAAATCAAA
>TeaL_121210
GTTTCCGGTGGATCGTCATACGTAGAACTACCCAACGCTTCTTCTGCTTCATCCAACAAG
GCTTGAAATTGTGGTAAAATTTTCTCTATCTCGGCATCTGTGATACCATGAGCATTGGCG
AGCTTGAAGACTGATGGTGAACCGGGAGGTATCCATCGATAATTTCGTCGGCACGTGCCA
TGCATAAAATCAGGTAGGTTCTCCTTTGCTATAAAATCAGTGATGTTGTGTTCGTCACAA
AATCTCACTCTATTTGCTAAGTAAGCTGGAAGCAGTTTCTTGGCCAAACTCCAGAATGCA
TTCATCACCCAAGGTAACCGATAAACTATGATGTATTGTAATCCAACCGGTGCATGTTCA
GTTGCGCATGAGATGAGAAACTGTAGAAAGTCGACATCACAGTTTGCATAACCG
>TeaL_121211
CAGGACTCCAAAAGGCATTTATGTGAGTTTTATATGTTTATAAATGTTACCTTACCATAA
AGGCCTTGTTTGATGTCATGATATGTAATATCAGGATTTGACTGGGTCGTTGGCCTATTT
TGGAAAGATAGTTATAATCAGGTTTTTGGTTAAAAGCTTATTATAATAAACTTTTTGTGA
AAGAGGGAAACGGGTTATATTTTGGGAAGTGGATTATAACCCACTTCCTAAAAGATCCCA
TTAATATAAGATTCAGAAAGTAATTCTAGGACAATATTAGATAAGAGTATGCTTGATTAT
GG
>TeaL_121212
ATGAAGGATGAGCCAAAGGAAGCATTTGAGCATTTGAGGTATTTTAGCCTTCCATAACCA
TTTCCAGTCCCACCCATCAAAATCCTGGTTAATGATCAGTCTATAAGTAGAGGGTGTAGA
AAAGCTTCCCCCAAAAGTACCTATCCATGAAGGTGCATCAGTGTAAGTCACAAACCTTGG
TCAGTGAATCTTAGTGATCTCTTGAAGGTCTTGGTGGGTAACAATCGTAGCAATGACAAA
CCGTCATTCGAGCTAAACAATGTACCACTTTGGTTTCCCTCTCGATGAACATACTAGAAT
TGAAATGATCGTAAACTATCTAGCCCCAACCTTATTTATGAAATGAAGTGTTCATAGGTA
GATAACTCACATTTTACTCCATTGATTGCCCAAACCACAGTTAAGCAATCTGTTTCCAAA
TGAATATCTTGGAAACCCAGCTCTTGAGCAGACATCAGTCCACGAAACACCGCCAAAGAC
TCCAAACAATTTATATCAGTTAACAAAAGGATGCATTCTGACAACGAGG
>TeaL_121213
TTTTGGTTTTCGAAAGATTTCCATGGCGTTGACCTAAGAGTCCTTACATGCTGCAGCCAC
AAACGAATATTTCAGACAGCCAATTGTAGATACCTTTGATATTAGAATTTGCATGGCCAA
AACTGTACGACATGTAGTCGACTTTCAAAAAGCTCATGAAAACGACCTACACTGCATTAG
TATTCCCTTAGAATTCGTAGCGAACCAGACGGGTCATGTTCATGGTTTAGCATTCTGGTT
TGATGTTGCCTTTATCGGATCTAGCCAGACAATATGGCTTTCTACATCACCCTCACAGCC
CCTGACACATTGGTATCAAGTAAGATGCTTATTAAATACACCTCTCTTTGTGAACAAAGG
CCAACAACTGAATGGTAGTTGTGTTATGAAAGCAAACAAACGACAAAGATACGATGTCGA
CATAGAATTATTTATAAAAGGAGTGGGCACAAGATCTTTCAACAGTCTCG
>TeaL_121214
CTTGTTGAGATTTATGCGTTACCAAATCTGAAGATGAATCTCAAGTTTGACATTGAGGTT
CTCTTCAAAAACCTTGGTGTGGATATGAAAGAAGTAAAACCAACATCTCTGCTCAAAGAT
CGAGTTCGAGAAGTGGAAGGCAACCCTGATTTTTCTAATAAAGATATTGGGGCATCCCAG
CCACAATTGGTTACTGAAATCAACACTGGAATTATGTGTACATTAAATCAGGTTGAATTA
CAGCCTGAAATATCCAATTCATCTCAATCTGGTGGGCAGTTAAATCTATTGTCTCAGTAT
ACCGGGAATCTTCATTTTGTGTCTGGTCCATTAATGGAGGATGAAAAGATGGCAACCTTT
AGCCTCTCTGACCGGCTTCCTTCTGGACAAAG
>TeaL_121215
ATTTTCTCATCGTTTAGGGAAGCATTTACTATTTCCTTCTATCAAAGTAGTTTAAATGAA
ATTGAGATTTAATTCTAGGCCTGGAAAATGATCTGATACTCTTGTGCTATTCCATTTTTT
TATGGCACCTTAGTAATATCATTGAGAGTCTAAGATTGGTTGAATAACAGTTTACAGACC
TTTCCTAACATAGTGTAATGTATATTCATCTGAGTTTCAGGTTGCAAAAGCTCACCATTT
ATCCATTCAAAAATGTCTTTTACTTGGCAGTGTGGAATACATTTTAGAAAGGAGATTATA
ATATGAGCGGAATAATTTTCATTTTATCATTTATAATTTTAGTGTTGGG
>TeaL_121216
ATAACTTCTGTGCTCCATTAAAGAGTGCTCTGTCCTTTGGAGTATCTCCGCCCTCGATAA
TTTTAGCACCTGCCAGAAGCTGCATGATAAGACCTGAGGTGACAATTGGCGAGATACCCA
GTTCCATAAGGGTTCCACGGTTGGACGCAAGAATGACACGCATCCAGTAGAACGGGTCGG
CTGAGTCGCTGGACATGATTCCGAAAAGGGGTATTTGACAGCAAACTAAGAATATTATGA
GTGTTACTGCGGTCCATAGTACTTTTTCCCTGAATTGAATCCTCTTTTCCGCCTTGGCAA
CCTCTGGCAGTATGCCACAAAAGGGTTTTTTAACTTCTAAGAACCTGATAGCCATGATGT
GATTTAATAGGTGATTATTTTGATATAGTTATATATATATATGATGACTACTGCAAACGC
AGTTGAGCTAAAAAACTTTT
>TeaL_121217
ATGATGTTCAAGTTTGGAATCACTCTTGCACTGGCACTATGTGCAACCACTCTAGTGCCG
GCTCTCTCGATAAGCCGCTGGTTTTCCTCGAACTACCATGACCTTCGTATAGCATTCCGC
AGGTATGGACACTGCGTTGGCGATCTGTCGCCCTTGAGAGACAGCAGTCTCAATGAGACC
GAGTATTTGATTCACCAGATCAGAGCCTTTCTGGACGCAGGTAACTACGACAACGAGCAG
TTGTCGAATGTTACTCTACTTATGGACAACATCTGCCGGCCCGACATGGATTCGAGCTAT
CCCATTTCCGTAAACATCGATGTCGCCAAGTACAGCAATGTCACCGGCAAGGAGAACCGG
TGCAGAGCCATCGACGAGTCTCTGGATGCCATGTACGGTGTCTTCAGACGGGCCTCCCTG
AACAAGTCGGAGCCGCTCGACTTCTCGAGCATCCAGTTCTACTCCGACCCAGCCAACAAG
GCAGCCTCCTACAACTTGACCGATCTGATCAACACTAGCTGGATCAAATCCGAGACAATT
CCG
>TeaL_121218
GTCTAGCAACAGTCGAAATTTTCTAGGTGAAGTTCAGCGATGAGAGAGAAAAGAAAAGCA
GGGGAAATAAAAGCAAAGGAAAAAAAAATTAACAAAACGACATCGTTTTGGTACCATGGT
AGGAATCACTCAAGAAACAATGGCAGAGGATCTGGACTCCTCCATACCTTGTCTCTCTAT
ACCTTAATGGGATATATTTATAGGGAAAATAACTTGGGCAATAATAGCACTAATGATTAA
GGGATTGTTAGCGCTTAATCCCTAAATCGAATCCATACTCAATGCTAATTATGAGTGAAC
ATTTATTAGTGTGTGAACAAAATTGGACTCATTAAAAGGAGTTTAT
>TeaL_121219
CAAGAATGGCTAATGAGATAGTTGAACTAACGAATGCTAAGAGCAAGTTACAAGAGTTGG
ATGATCAATTACAAGAGTTTATCATCAAGTATGATAAAGAGGGTCAGGAGATTAATCCGG
ATGAGGTGTATGGACCTACTCAACCACTTTTCAAGCAGCTACTAGACGCGTTTGCCGAAG
AAAACGCTATAGTCGACGCCATATACTACACAGGCGAGGGCCTAAGAAAAGGTGTGATAA
CGCTAGACGTATTTCTTAAAAACGTCAGAGAGCTATCTAGACGTCAGTTTATGCTAAGGG
CTTTGATGCGAGCTTGTCGAACGAGAGCCTCATTACCAAACTGAAGTTTAATGTGTACTG
CGGCCATCTATTGAATAACTTTGATTAAATTTGTAGCTTTTGTC
>TeaL_121220
CACACACAAAAAAACAAAAAACAAAAAAGAATCATTTTAGCATTCAAAATGATTACCACT
GTTTTTGAGAGACCCTAAACTCTAAACCCAAGCCTGAACTTAAATAAGCCAACTTTACTG
GTTTTCCCACTAATTAAACATTGAGGCAGTATTTGGAACTTGAAATTGTGGAGGCATTTG
TGGAGGGCAAAGAAAAATAAAGTAGAAACTCTCTCAAGAAAAACAAGTCAGTGTACACCG
AAAGAAGAAGAAAGAATATACAACAACAAAGCTCAAAAACATAAAGTAAATGGGTGTACA
CAAGGATATGGCCTAGCAACCCGCTGCCTCACAAACGAGGCACCCCAACTCAAAAACTGA
CCTAGCCTAATGCACACATATTCAAACCATGATCTTCCGAAGACATTACAAATCAAACTA
CTGCTCAACCGGGTATACCCAGTTTTCAAAAGCCCCAACAACGGCCCTGTAGTAG
>TeaL_121221
GGCCACTAAGGAAATGGCTTTAAATAAAACCAACTAAAAATACAGATTCATGTAAATGAC
CCCAAACTATATGAGACAAAGGATTGTAGAGTTGAGTTGAATGATTTTGTCAGTAATACC
TCAAATGCTCACTTCAAAAATATATATGTATTTTGTTAAAAGGACAAGAATCAAGGATAA
ACACGAATACAAGCAAGTGCATGTGAAGCCTTATAAGATAAACAAACCAAACATGTTAAG
ATAAACAAACCAAGATAGTTATGTGAGCCAATGTGCATGTGTGCACTTATCCTTAGCATG
ACATACTAATATGCTGTGCTATACAATTATTACACCATATAGCTTTATGAGTTTATGATG
GTTTTCTTATTACACCTCTGCTATTGTTATATGAGTGATAAATACCATTCTACACATCAA
TTACATATTACGAGCAATGACGCATAAACAAACAGGAAACAAAATATACAACCATCACAA
AGGAAAGAGAAAACAGAAAACAAAAGAAAGAAAATTAGGAGAGGA
>TeaL_121222
TAAAAAAATTCAGGCTGAGCTCGGGTTGCTCGAGTTGAACCCACTCAAGTTACACCCCCT
ACTTTTAACTATCTTTTCAAATCATTTTCTAAAAAAATCAAAATACTTAGTAAAAAGTTA
AAAATCAATTTTTTTACTATCTTTTCAAAATACCTCTATATACAAACATTACGGTTCAAT
GAATCAAATCTGCTGCTCAAAATATATCCAGACAAAAAACCAGGAGCTCTGGTGTAGATC
AACTGTGATTTTCTGACGATTTTCCATCCACATAATGCCAAATATATAGGTTAGAAAGTG
ATTTCTTATCTTCATGCCTAACACATTTTGAAATCATTAAATTTAAAATATAGACACATT
TTGAAATCATTAAATATAAAATATAGATTTAATTTTTAAATTTAAAAAACATTTTTTTGG
TAATTATTTAACTTTT
>TeaL_121223
AATAAAATGAGTAATCTTATGATTAAGTATAAAGCTTTTCCCACGCTCTATTTATATGCA
ACATAAACAAATTTTTCCTACCAACTTTTCATGTAATCACCAAGAGACAACAAGCATTAA
AAAGTGACTAAGGAGAGAAAATTTGAAATCTCCTCCACATCACTTGACGTGAAGGTTAAA
TTAGCTTTTGGTGTGGAGACTAAAGCAACAATAAAAGGTGGTATTCTATTCAACCATAAC
TACATGGCTCCAATAGAAAAGCAGTGGCCTAACCACAAGGAAAATTCAAGCATACCAATA
GAAACAAAGAACAGAGCAAAAAAGGAAAAAAGAAGAACATTGAAACCCCCTTTATGCAAA
GATTAATAATTAACATTTTGTCATAACTCAATTTGAAC
>TeaL_121224
GGGGTAAATTGAATTTTGCCCAAACCAAAAATAGGGACTTTTGGTGAGAGGTCCCCCAAT
CTCTATCTTTTCTTGCATAAAGAAGCTAGAAAGTTTAGTTTTGTTTTGTTTTTTATCATA
GAGATAAAGGTCAAAATATGAGAAAAATACCCTCAAAGGGAATTTTACTATCCTCTCCTT
CATCAATGCCAACTAATACCAACCACCACCTCCGACGGCCATCTTTGGCCTATGGTGACT
ATTTTGTAGCGATTGTTTTTCTACCACCGGACTTTGGCAACTTTCTGACGATAATCTCAA
GTGACCATTTTTTGACGACTTTTCCTACCCTCCACACACCAACACCAAACGACTGAACTC
CAGAAAAAAGATCAAATAGTATGCAAAAAACTGCATTAA
>TeaL_121225
CTAGAGTGTTTTGGGTTTTAAGATGGATAAAGTGAGATCAATGAAAGGACCAATCAAATA
TGGTTGACATTGGGGGGCAAGCAGTGTCGCGCGAAGGTCTACCAAACAACCCCCAAAATA
ATGGGTAGACAATTTCCAATAAAATACTCGATGGGAAACGACGTTCAAATGATGAACACG
ACTATATAAAAAGGAAAGTAGAAAGAAGGGAAGGTATGGACATCAAAAACATCATCACTA
GATTCCTATTCCATTTTCCTAAATCAAGCACATATCACTAACTTGATTATCGGAGCTCTC
GGTCGGACAATTCTCACTAGTAGAGTTTTTTTGCTAGAACTCAAGCCCATGCAAAATCAA
CTCTCTCTCAAGTTCAAGGAATTTTCCCCCGTGCAATTTGCGCCATTTGTGGGAAATGGG
GTCTCCGAAGATAAGCAAGCGAGCCTCACTGGAAAAGGAATAAAGGAGATAACCACTCAA
AGGGGCATTATGGGGATCCCATTCAAAATGATGAGAGAAATTCCAGGAAACAACCCATGC
ATTAAGAAGTACTCTACGAATAAAATGAGGTCCACAAATTGAAGGCCTAGATCAATTGGA
GAAAGAATGATCGATATGTTGGTGTTTCAGGTCAATCTGTTCGAGTCCAAACTAAAAAGA
AAGGGAGGGGAACAGGAAGACAACACTCGAAAAAGGGCAAAAACATCCAAAAGACGTGAA
AGTGCGGAATCACATGGGCAACTTAACCCTTGCCAAGAAGACACTTGGGAGAAGACAAAG
ACCTTACACCATGTTAACCACGAAGGAAGTCAAGCAGCCAACAACCAACCCCATCACGGA
TATAGCAATTAGAACAGAAAACAAAGAATGGTGAC
>TeaL_121226
AGTTTTCCGATCTCCGTCCGTTTGGCTGCTCAGAAAACGAAAAGAAAATTAACAAAAAAG
AAAAAAAACTGTAATGTATTTTGGAAAATTATAATCAAAATTCTATTTCTTTTTGGTATC
AATTGAGAGTGGTGGTTTTGGTTTTCTCGAGTCCCAAACATGATGATGATATCTGAGGTT
CTGAAAAATGCGTCTATTCTATCCATTCGTCGGAAACGGAGCAATTTTAGGAATCTAAGC
GTCGTTTGGCTTGAAAGGAAAAATCAATGTGGTTTCTGCCTTGAATTTTGAGAAAAATTT
CATTTTGTAAGAGAAATTTTGTTCCCCGAATATGCTAACACTGAATACCTCAGATTAAAT
GGTTGTTTATGTTTATTTTGAGTGAAAAATAAATGGCATTTTGATCTCAAAAGCAATGGG
ATTAATTTCCGAATGCTAAACCCTTAAATTTTAATGAATTCTGATGCTCTTTACTTAGTA
AAGCAAATATATCAGAATTCTG
>TeaL_121227
GGCCATTCTAGTTGCTTCTGTTTGTTGCATATTATAGTTTCCAAATTTTATGAATTGTTA
CTTCTGAGCAAAGACAAATCATGCTACTATGAAGTTTGCTAGTTCTTACAACTTATAATG
TAATATGGAGTCCTCCTGGTTGTATATTTGACGTATATATTGGAATTCTTTCTTTGTTTT
TACAAATCGTTTCGCTGTTAGTCTTTAGAAAATTTAGTCCATCCTTCTTTCTTTCTATTT
TTTACCCAAGCATGAGCAACTATCATGTGATTTTTTTTCAGGATATGATTATTGAGGCGG
AATGACTTATAATGTGTCTTATACCATGTTTTAGCAGCTAACATACAAGTGAATGAGG
>TeaL_121228
ACTCTGAAAACTAACATCCCTTTTTCCTTCGCTACAAGCAAAGTTACATTACTTTTCCAC
CGATGCCTCCTTATCCACAGTTGTCTGGAATAAATTCGGGAAAGACTTTTTTAAAGCAGC
TTCCATCTTTGGTGCTAGAATCTCACCTGAGTCCCGTCCTCATATGAAAGTACATATACT
TGTAGATTCTTCCAACACCTTCCTAATGCTTCCAAAGGACTAATACCAAAAGAAGGATTC
CATCTCTACAACGAATACCAAAAGAAGGATTCCACATCTACCACAATGCTCCAAAAAATG
TCACGTTTAGATGTGAAAACAAACTTCTCAAGACCGGCTTAGTGAAGCAATAACCCATCA
ACATCCTAACTCCCAATGGAGGGGACGACAGGCCCAGCTTGGGGAAGCAACAACCCAAGC
ATGGATAAGGTGATACTTAGACAGTGTTGAGCTTTACCCATCCACACTCAAATAGAACCT
CTAAATTAATAATCCAAAAG
>TeaL_121229
ATGAAGCTTATTGGAGAAGGAAGAAGGCCAGTGAAGAGTTGGCATGGTCTCATAATTCTG
CTCACGTAATATCACAGTTAACCCAATGTTTTAGTGAGTAGAAATTTTGATACCCTTCCT
ATCGTTTTCTTTGATTTTATTTTACTTCTAGTTCTCTGTCTCTCTCTCAGTTTGTCATAC
TCGGATTCTTTTTTGCATTTTTTGCATGATTACTTCCCTTGTTCTTACATCCTATAATTG
GTTATAAAAGCATGTTGTATTTTTACTTGTAGAATGCAATTGTATATAGTTGCCCATTTG
TGTTTGTTGCATTGTTTAAATTTGATTTATGGTCAGGTGTAACAAGATGCTTTTTTGGAT
TAGTTTGGTTGATTTAAATTCGGCTTTTGGTTTGAAAGTATTAGTTCCATTTCTGAGAAT
GAAATGACTTTTACTAATTAATTTTTAAATATGCTTGAGCAGACCAAGAATCCTCAAGTC
CAACAACGCTACAAGGGAAAAAAACAAATTTGGTTATTTTATTTATTAACCAAACATGTT
TGAGCACCAAATTACCTAATTCTGATCAGATGTTGCATAATTAAGAATAATTAAAGGCAA
TTACAATAATCCAAGGAAATGTGGAGGCTGCCTAGTTACTACTTCTCCTAGAATCTTCCA
TGGGAGCATTGTATTGTATGCTGGGTATGACCTTTTATGATAATCCAAGTAAAAAAAACC
TTAATTTAATAATAAAAAAGATCACCTCCTAGTTATTTTAAGTAATTTTCCCATTCAATT
AATTCTTGTATTTGCT
>TeaL_121230
GAAGGATTTCTACTTTACAATCAACAGGGTATTGATCCAGTAAGCCTGGACATGCTGGCC
AAAGCAGGTATCATGGGATTGAGACGTGCTAAGCGCCGTAACATGGAACGTATGCCTCTA
TGTTTCGGAGGCTACTCTGTTAATAGTGTTGATGATCTAAACCCAGAGTGTCTTGGCAGA
GCTGACGAGGTATACGAGTACGTTCTCGGAGAGGAGAAATACACCTTTGTCGAGAGTAAC
AAGAACGTCAACTCGGCAACAATCCTAGTCAAGGCTGCAGCTAAGCACACCATAACTCAG
ATCAAAGACGCTATCTACGATGGTCTAAGGGCGGTGAAGAACGCAATCGAAGATAAAGCT
TTGGTGCCAGGTGCGGGCGCATTTGAGATTGCCGCTTATACTAAACTTATCACGTACAAG
AACACTATCAAAGATAAGAAATCTTTTGGAGTTCAAGCATTTGCAGATGCTCTCACAGTA
TTACCCAAGACACTCGCTTTAAACTCAGGCTTTGACCAGCAAGATATTATGGTAAAATTG
GTGCACGAGCATGCTGAGAATGATCTAGTGGTCGGCTTAGATCTGTACACTGGCGAGCCA
ATCAATCCAGTTGATGCTGGTATCTTTGATAATAACTCAGTTAAGAAGCAGCTCATCAAC
TCATGTTCTGTCATCGCAAACAATCTACTGCTAGTCGATGAGATTATGCGTGCCTGTCTC
ACTTCAACCAAAGCCCCTCAGTTACCC
>TeaL_121231
TGGAAAGGGAATGCCCACAATTATCTGACAAAGTTAAGAAATAACACATGATAGTCAACA
ATCATCTAAATAAGTGCCAAAAATAAGCACGTTTCCAGTTGAATAAAGTTTTGAGATGTA
AACAAGGAATAGCTGTTCACTAAAACACTAGTGTTGAGGGGATTTTGACATGAACCTGAG
ATGACATAACACTAACACAACCAACACAACAAGATTCCTATCCCTAGGATTGGCTCTCAT
TAGTAAAAATCCACTAAACAGAGTCTGATCCGTTTATAAAGCAGATACATAATCTCTTTT
GGTCTGAGATGTTCTATGAATTGAAGTGCTAGATAAACTTAAATGAAGGCATAAAAGGAT
ACAACCACTCTAGCATTTTCATCAGAGAAATCAATTCCTTCTGAAACCT
>TeaL_121232
GTGAGGTTCCAATGATTAATGATTATATCCTCTGCTTACAGACTAACCTCATCATTCTAA
AATTCAATCAGGAAAAATTAAATAACTGAGCTCAGGTAATTACAATTGAACAAGCAATAA
TGGGAAGAAAAAAAGAAAAAAGAAAAAAGAAAAGATGTTTACAAAAATTGAACTCAAAAG
AAAAATCTGTCTAATGGGGTCACAATAAACTGATATGGCTATATAACTCCACTTCGACAC
CCTGAATACAACAAAAATGAAAATCGAGGATGAAAAGGTTGATTATAAAAAAAATTATGA
GTAAAAATAACCAAATCTATTACCAAGGCCTTCAAGTTTCACATTACAAGTTGAAGCCTT
GAGATCGTGCAGGCTGTCTGTGACCTTCCTTCCAGACAGAGCTATGGGCAATAATTCTAT
CTAT
>TeaL_121233
ATAGCTTTGCCAAGTGAGTTGTGTTCTTTATATAATTGAATAGATGAATATGTGTATGTA
CATGTCTTGCATTTCTTGGCTACCAAACATTGCATTACACAAAATTTTGTTTTCTTTTTC
AGTTTTTTGATATGTACTTGTATGCATATGTATGCATATATTATTTATGAGCTGGGTTTT
GTTTTTCCTTTATTTGCAGTTTAATACAAGTCTGCGTGATTTTGAGGTGTCCAAGTCTTT
GCAAACTAATAACCTCTGATTTGTTTTATGGTGGTTGCAGAGCTGAAAATGCGTATACAA
AA
>TeaL_121234
CCCGCTCATGGTCACCCTGCAGATCATGAGATATGAATTTGATCTAATGGGTTATAACTT
ATAACTACTGTTGGCAACTGAGCCTAGGTTGTAGAGCATTAGTAACAGTAGTGCAATACT
GCAAAACACCAAGTCCTCTAAGGTACAGTGCCTATGAGTGTGTATCTGATATGGCTGCAC
ATCCATAAAGCACTATATAAAAATCTAGAAAAATAATATGTTAGGAGTCAAGTAGGCATT
CAAGCCATATAAATTGCTCCGAAGTGATGGCTCCTCACTTAAGTATTTTAGGGACAACAG
GGGTTGGTCCTAATTT
>TeaL_121235
CTTGACCGAGCTACGCTTAGCACGGAGCCACGCCATCACACAACGACCATGCTACTTGTT
CGGTTTTTTCGATGGTTTCGCACCGTGGCCTGACCGAGCTTCTTAGCCACGACTAAGCTC
TTTCTCGGTTTATCCTAATGTTGAGGACTAATCCCGTCCATCCCTGTAGAGAGCGCATCC
GGTCCGGACCGGCAATCCACAGTTGCTCCAAATCAACCGAACTTACTCCTCGGTTCAGTG
TGCGCCCAACGCCCGACCGAGCAAGGCTCTTAACTCTAGCCCAAACCGGCTTGGCCCAAT
ATTAGTTCACGAACCTCCCTCTCAAATTATTTTACAGTTTGGAAAACTGTTTAAAACGTT
GTTTCAAGGATGTGGAATTGGTATGGGTTCCTCG
>TeaL_121236
AGTCCTCCTCATCGGAATTCTCAAAAGCCAAGCTAAATTTGTAGCGCTTCAGAGCTTGCA
CTTTCTCCACTCCAAAATCACTGAAAACCGATAACAATTACACACAAGTTCTGCTAGAAT
TGATAAATATACACATGATTGACTAATGATAGTAAAATAAATGTTGTTAGCTATTTCATG
TAATCAATTGATAAGAATTAGTTGATTTTTCTAGATAAGAATTACCATGGAAATCATAAA
TTATAAACAACTTACTAAAAATTTATATACTTCAGGAGACACCCATACCAACATCTCTAA
ATATTTCCAGGTAGAAGGAATAATTCTTCATTTCTCAAAAATCATTACTCTTTGTTATGT
GTGCTATGACATTGAAGCTTTGAGCTCTAGTTCCATAGATACTCTGATCAGTTCTCATAA
TGCAAATGAAATTTTAGAGGGAAAAAAAAAACTATTAAGATATTTACTTCTTTGAAACAA
AGAACACAGAGATATATTATGGCATATAATATAAATTATGTACTGCTTCTCATTAAATGT
TTTGTTAATCCAATTACAGCAGGGGAGAGAGAGAGAGAGAGAAGAATTGAGCCAAC
>TeaL_121237
GTTGTTCTGAACGAATTTTTATATTTTTAATTTGTTCATAACTGTTTCAATATTAGAAAA
TAAAGCATTTTCAATAAATGTGATTATGTGACTAAACAATCATCAGTGGATCACCCATTC
AGTAGTGCAAAATTTATTTTTATGAATTTTGTTGGTTGGCGGAGTGTGCTCACCGAAATT
TATTTTTTTTGCTTCGGCAATTTTAGTCTTCTTTGGGCTTTGAAAAATATAGCGATGGCT
TGATTATTTTTTATCGGTCCAATTACTCTAAACGAATTGCAGTGGGGTCAATTTTTTGTA
AATTAGTGGGGTTAGTTTTACCTAAAAATATACACATATAATTTTATTTCAATGATTTTA
AGTGGGGTCAATTGACACCACACACTAACATATGCTGTGCGCTTATCAATTTGCTAAGAG
TCTTGTCATTCAACAACTTCATTATCATCTAATTCCCTCAAAATTACTTGTTTTTACCAT
GGTCTTCGAAT
>TeaL_121238
AAGAAAAGAAAAAAAAAAAGAGATAATACAGAATATACAAGAACCGGAAAAACTATACCA
TGCATTGAATAATACTACAATTTTTATACAAAGCAAGCAACATTAAAAGATGACAGAACC
AAATATCTGCCAAAAGCTCCGTATAATAACCAGTTCCCAACAGGATCTACACACAATTTG
ATAATATTATACAAAATTATCTATGATCAACGATCAAAAAGAAATGACAAATTTTAATAT
AAACCGAAGCATAAGAAATATAAAAATGGACCTCTCAAGTTCAATATTGACAATGTTCAT
ACCTCCAGGCGATTTTTT
>TeaL_121239
TTCGGGTTGGTGTACAGCATGTTCACAATCTGTTGAACCGTTAAACGGCTTCTGGGGTCG
TCTGAAGCAACAGTGTCAAGCAGCAACGGCAACATGGTCTCCAAACCAGGAAAGCCTGGA
GGTGAGAAATCACCTTCTTTCTCTGATATCAAATGTGGAGCATGATCAGTCGCAAAACAG
TCGATGACATCTAAATTTGCCCATAAAGCTTCCTGATCTCTCATAAACATGAGAGGAGGT
TTAACAGTACCACATTTGGGACCCAATTTTGCAGAAGGTTCGCAATCTTCCATGCTTAAG
AATAGATGATGAGGAGCTACCTCGCAGGTGACTTTGATACCCATCGATTTAGCGTGCTTG
ATGAGTAAGATCTCCTCCTCACTAGATACGTGACATATATGAACTTGTTTGTTGAACTTC
TGTGCATATAATATGGCAGCTGCAGCAGTTTTGCCTTCGGC
>TeaL_121240
CAACCATGAATCCAAAAGGAGTAACCCCGTCTTGAGGAGGGACCCTTGGTCTCCTGTTAT
CTCAGTACCTTCAACCATCCATATGAATGGAACTATAAGAGGTTGACTTTCATTGAAAAA
GCTGAATATATCAAAACCACCCTTTTCAATACGGACGTTGAGCTGTGTCGGAACTGATGC
CTTCACTGCTAGACCTGTAATCGGTTCGATGAATATGGCAGGATGATCAGTTTGATCTGG
CTCTCTTATTCCATCAACTCGTTTTCTCAATTCAGGTGAGCCCAGTGCGAAATGTGAGCC
AGAGGCAAGCAAGTTTGGCGAGGCACAAGATGAGAGATCCATCAGTCCATCCAATCCGCA
TTCAGGATCTGGAGCACCATTAGCCAATCTTCTCAAACAATAGCACTTGTTCTTAGGATT
TCTTTGCCACGACTGGAGATCATCTTCGTCGAGCTTGTATTCTAACGCTGAAAGCCCTTT
GATGTAGGTGGGTTGTGAAAGCTTGAATGAAAGTTTTC
>TeaL_121241
CCCAGGCATCAATGCTCTTTCCATGATTGTTGCCCGGCGCATCAACTCCTTATTCTGCCT
CTTCAGCTGGCTTATCTCTCGCCGAGCGTCTTGATACATACGCTGGAAGAGGGTGAGTTG
TGCAATCAGCCATTGCACCTCATTTACTCTACTTTGCAATCGGCGCGACATATTGGATAT
AGCAATTGCAGTATCCACACACAACTTCAGCATATGGGAATTGGCTTCAATATCAGACTG
AGCCGCCATCAGTTGTTCAACTGACACTGAGGGAAAGTTAAAAACAAGAGGTACATTCTG
AATAGGCTCTGAGGAGCTTGTGTCAGGTATCTCCACCAAGGAATCATTAAGGTCAAGAAG
GAGAGTAAGAGGACGGGAAAAAGCCATGAGAGAGAGAGAGAGA
>TeaL_121242
GTTCTGTCTATTCCTATGTCTAAAACAATAATATAATCAAAATCCAATTAAATTCCCATG
AGTAACCACAACTGTACGAGGTATAGAGTTAAGCTGATGACATACGAATTCCAGATAAAA
AGTGTCAGAGTGAACAATCACAAACAAGCCAAACAAGTCAGAAATTCTGCCATCCTTCAT
CATTTCAAATAATGATTGAGAGGACCTATAAAAAGTGAATGGAGACCAAAAGGCATATCA
TGAAGCAGCTGATAGATGATGCATGAAGTATCTATTAATTCATGTCAGACAAGAATTTCC
AAGGTTGAATTTAAATGGGGGTATACAGTTTGAAGGCATGTGGTTCTCCTTAATGTTTAA
GCATTTTTTTCTTTGGTTACACAAACT
>TeaL_121243
ATAAAACTCAAATTCTGATTTTATTTTATTTTTTTTAAAAAATTTTCACAAATATATGTA
GAGTTTTGGGTGAATAAGATTTTTATTACCAAAGCAAAATGATAGACAATGAAGCTTGAC
ATTCCTCAAGTTACAAAAAAATATCTGCTTTTTAGGAAACACTGCAGAGTTTTTGAATTT
TTGAGAGTTTTGTAACCGTTGATTTTGTTTCTAAAAGCACAAATGAAATGCTATGAAGTA
GGCCTCGGAAGCATTAAAATATGTAGATGCTGCTTCTGCCTCCTTTAGTTAATTCTGAAG
CAAAATTATTTAAGAAAGTTAAAGTGTTTTTCATTTTCCTAAATCTCAAGTGAATATGCA
ATCTTACATTTAAAATCAAGCATACTGAACACAGTTTTCATGCATTGCTTTTGAACGTTT
TGATTGTTACAGAATGCTACCCGCTTGGACAGTG
>TeaL_121244
GATATAAACACATATGAAGTAATGGATAGGAATCTCTTTCTTGGTAGCAAGCTGTTTTCA
TTGGATGTTGGCCTTTGTAGTTTGTCTCATTCTTGCTGAACTGTGATTTATTGTTTTATA
GCATCGTAGAAGAGTCAAGAAAAAAATAGATGGTGGATGTCACACTGACATGGATTATGT
AGTTTCTGAGGCATAGTGGAATTTCTCCCAGTTTTGCATTTTGTTGCACGTTCAAATGCA
TTATGATAATACTATGGTTTGGATGAAATACATCGTGGTTTATCACTGCAGTTGAAATTT
TTATGTACTGTTTTTGGTATGTAAAGCAATCTCATATTATACCTTGTTGCAGGACTGTCT
ATAGATGACATTTAGTTGTTCAAA
>TeaL_121245
CTTTTTAGGTGCATCTAATAGGTAAAAAAAACACGAAAACAAAAAACTCAAAAAAAAATT
CAAAAAGCTAAATTTCACCCTAGGATTATCTTCAAGCCATATTTCCTACTATCTTGACTC
CGAGTCTCCATCAGTGGGTTGTGGCGTTGGTCTTCATCCGTATTTTCCTAATGATCTAAA
AGATAAGATGGGATTTGGAGCTGATTGACATTTTGTATAAGAGGGATCTACCTATCAATT
TGATAAGAGTGATCCATCTTTTAGTGGTTCTGAATATCATAGATGTCTAGACTGTTTCTG
ATGCTCTGTGAATTGTGTACATATATGGATGCCTGTTGGTGTTCTTATCTTTTCTATGGG
G
>TeaL_121246
GTTGCGCTTCATAATCTACCACCAACGATTGGGCAAAATCGGAGCTCACATAACATTGGA
CTGCTTATTTTGGATCCCAAGATGTTCGACTATTTCAATGCTTAATTGTCTCATTGCCCC
AAGGTGTTGCCCCCCGCGCGTAGAGTTCTTCACATTGGATTCAATAGCGTAAACCCACTC
TAGTTGACCCCACGCTACGACATAGTCACACTTGTACATTTACGTTGGATTGTTTAGTGT
TGATGCAAAAAAAATACATCGGTTTATATGACTCTGTGGCATTCTATTTTTAAATGTCAC
GTACATATTGTCAACAATTACTAACCTACATCAGTTGACATCATGTCATTACATCTCACA
CACATTTCCCCCCGCTCAGAG
>TeaL_121247
GTGGGAGGAAAAAAAAATGTTTATAATTCATTCAATTTTCCCATGTATTTTCTTTTCTAT
CAGCAATTTGCTCAAAAAATGAAAGATCGAAACGTTAATGGTTTTCTCTTATGCTAGAGA
TTTTGATTGATTCCTAACAAGAACTATTTCAGAGCTATCATCACATGGCGGGTTCTAGTT
ATTACGTTACACTCATTTAGGGTAGTGAAAAGGGTCTTTAAAAGGGTAGGAAGAATGCTT
TTGCAATTTTATATTTAAATTATTGGATAATTTGACGATTGAGAAAACTGATTAGCAATT
TTGGACGGTTTGATGCAATTATGCAACAATTATTGGATGTGACAGTTATGAGGTGGGAAT
GGATGACACTTATTGAGTGGGAAGGGTATTATTGGAAAAGTCAAACGGTGACAATATTCA
TACCAATACCCTTTATATAATAGTATACAAAGTATAGATGAAGTATAGATAGTATAGATA
CATAAGAGTGGTACAAAGCATTCAGAGAAGACTAAAAGTGCTACAGTCTGACATATTCCC
CCTAAGAGAACGAAATTGAGG
>TeaL_121248
GTTTCCAAACAAGGCTTTAGGTCACGACCAATCGCAAGCTAACAATCCTCTGGCAATTAT
CCTACGAACTTCGACTAGCTCCAACGACACTATGCCTACTAACTCCAGTGGCCACCTCCA
AACACCTTGCACCGCTAGCCACCACATCTGACAACTCACCAAAGGTGGGGGATGGAGACT
CTGATCACTATTGTTGGGAACGCGCCGAGGACATGACCACTCCCAGGACTGCTTACAGGC
TTGATCCCTCTAATCCTGGCTCTGATCTAGCAGGCGAAACAGCTGCAGCTTTAGCCGCGG
CATCTATTGCGTTCAAGCCTTACAATTCTTCCTACTCTAATCTTCTCTTAGTTCATGCCA
AACAGCTTTTCTCATTTGCCAATACATTTAGGGGGTATTATGATGACTCCATCGCGTGTG
CTAAGCAATTCTAC
>TeaL_121249
CCACAGTGCTTGAAATGGCTCTTCAGATCAGCCAATACAGAGAAACTCTTCCGGTTGCAT
CGAGTACACGAATACATCTTCGGACAATGGCTCCTTCTATAATGATTCTTTGCGCAAACA
ACCGATTTCAACGGCCTAAATTTTTCATTCAATTTGTTCCTCTCACATCCAATAAACGGA
CACGAAAACCGTGCTCTCTTCTTCCACAACTCGGAGCTCTTGGACTGGTTTTCGTGTGTT
CGGATATGAATCCGCAAATTCGCATACCGCTTGAATTCCTTCCCGCAGAGATCGCAACAA
TGTTTTCGAGCACCTAACAGTTGGGCGGAACTGAACTCGATTATCTCCCATCGATCATCG
CTTTCAATCGCTTCTCTGGTTTTGTAACATTCATTGATATTCATCGTATGGTTCTCTAAG
AAATTCAGATCTGAGGTGATTTCTTCTGGCTGAGTCGCGAGGAGCGCGGCGCCGTTGATG
ATGACGTGATCGACGGCGGAGGAGATCTCGTCGGAGACCATTTCGGACTGATGTTTGGTG
AGGAGAGTGTTGGTGTTGATTGAATTGGAGAGAAATCGTTTGAGAGACTCCATTTTTGAC
TGGATTGTTGAGAGGTTGAGGAGGATGGGGATGCGAGGGTCGGCGCCGCCGCCGGACTGC
GGCTGCCGGGAAATAAGTCCGGTGGAGGCGGCTGGTGGTTGTGGTGGTGGATTGTGAGTG
GGGGCTGGGTGTTTGGACAATGCACTAGGGTTTGACATCCTTGCTGCGAATGATACGTGG
TGAA
>TeaL_121250
TGGACTTAATTACCGCAAAATCTAATATTAACAGTCACAATCGACCTAATTAAAATTACA
AGAACTAAAATTGAAGTAAAACGTATAATGTAGAGATTATTGATGTAATTTGCCCAACAC
ATTACCATCAAATCCATTGAATCAAAATATAGAGAAAGTTGTAACCACATAAAGCAATTA
GCAAATCATATATTGATCTCTTTTTCGAGAAACTCCAGACGCTTTTTTTTCAAATCTGCA
AGAAAATCAAGAACAGTGGCCCAAATACAAACGAGTTCCAAGAAAACCTTGAAACTAACC
CCAAATACTACACCACAATGTACATACACGATTCAGATTCACCAAGAAACTAACAGATCT
AAACCAAATGAGCACTGAAATTGAAACATAGAGAGAGAGA
>TeaL_121251
GCTCCAGCCAACTACTGCCAACTATGAATGCTCCCAACTGGCAATCCTTCGAATCATTTG
AGGCCTAGCTCACCCAAACTTGATGGGAATAACATGCACATCAGGGTGTCGTTACGCCAA
TGAACAACCATGACATAGCGAAAATGATTTACGTGTAAGTAAGGGTCAGTCCTTCCATCA
TAAAAGTTGAACTTGGGCTGGTGGAAGATTAAGGAGAGTGGCGCGTTCTCAATTTCTAGA
GAGAAAGGGGTGGCGTTCAGCCTTGCCAAGTCCCTATCTGCAAGTGTGTGTGCGACGGCG
CGTGGTGGCAATATAAAGGCTGTTATGCTCTCATGGGATCTTGGCTCTAACCTCTGTAAT
GCCGGCATCCTTGGGTCTCCCTCTGTTTTGCTCTCTGCTCCAGGACATCTCTTAGGTCCT
CGAACGAGCAGAGTAGGAGTACCTAGATGTTGTAATAGAATGCAATGGGTGATAGCTACT
ACCCTCAGTATAAGACCTCTTCGTCAGTGATGAAGAGTTATCCTGAAACTTTTACTTATA
GAGAGCGCATGTGCTTCTCTACTCCTCCAATCATTTGAACGAAGGAAATGGGCGCGCTTA
TTGTGGTTTTCGACTCTAGCTATGCTCTTTCCCTTTAATTTTCGCTTCATGGGCTTCATC
TATGCTACTATCTTTTAAATAATGGCATCTAAGCTTTTCAATCTATTCTCCAAGTGATGA
>TeaL_121252
GAGCCACATCTGGCAGGACCTCTGTTACCAATACAACATAATCCATAAATATACAAATAT
ATATTTCTTGTATGAGCTTATAGTTACAAGCTGTAAAAGTAGAGCAGCATATAATTGTGG
TGAGTTCTTTAATTTTTTGAGGCAGCAGGTTCTGAATATGATTGGTTTTTTCACCATAAT
CCTTTTATGAATCTCCCAAACACTCTGATAAATTCTAGCAGATCAGTGTCAATAAATTGT
AATCTATTCAAAAGCCGTGATCAATCCTAGAATTGATTTGCACAACTCTTTCATAAAACC
ATGATGACAGCCTATGTTACTCTCTATGCTTTCTGTTTTCTGGTATAGTTCAAATGACCC
ATGCTACTTCACTGTCTTCCTTTTCCCATTTATCTTAGATTTTGTATGCTTCTTGCCTGA
CTTGCATTTATATTTTTCCAATCAAAATATGTTCCAAGGTAGCCTTAGCAGCAAATAATT
TCAATTGTGTAGTGATTTTTAAAAACAAATACCTGGGCAATCAGTTCTGGGAGAGGCTAA
TTCTCCAACAACCTGCTCGAACGTGCCAGCCCAAGCATCTCTGTGAGTCAAGAAGTTAGA
GGACAG
>TeaL_121253
CCTCAGCCCATTTAAAACCAATCTTGTTGGCTTCCCAATCATGGACGTCCTGATTCCGAG
ATCTTTCGAACTCAATTTCTTCCATTCAGGCGCATTGCAATCACCATTACCTGATTCACA
CACCACACATACAATTCAAATCAAAAGGAGAAGCAAAGCCACTCTCCAAACTCAACATTC
ACAAGCAATCAAGCAAAAAACAACTTTGACTTACTCTTTCCATGCGAATGCTTTGGAAGT
TGGCTTTCTTCGTTGGTAACACCCTCTGATTCAAC
>TeaL_121254
GCGAGTTCTACCTCTTATACCGTCGCGATACCTCTGAACTAGCTGGACAACACCTTGAGT
ATTTAAGAAGAAGGTATCGCGATCGGCACGCTTTTCGAGTGTACTGGCATAGGTATCTAT
GACAGATGCTATCTCTTGTGATGGAAAAGTAGCCAGAATGGACGAAATGTTTCTTTCATA
GTTGTTCATGAGTTTTCTTATCTGCTGATCAACAGAGGAAGGAATACGACCGCTAATGGA
GGAAATAATCTCTTGAAGTTCGAGCAGAGGAAGACGTGGATCTCTCAAGCACCTCATGAA
GGTTTCAACGTTCTCATTGAGCTTTTCGGTAAAAAAAGGAATCTGGTAGGGTGTAACCAG
CGAGAATATTTTCAAGATGTTTCTTAGCCAACTCGAATGTAACATTGAGCTTTTGCTCTT
GCGGTTCTGTGAGTGAGGTTATCTCATCTGAGTCCTCATCAGATTCTTCTTGTGCCTCAA
GAGCATCGAAGCCACCGCTAAAAAGTTCAGCCCGTTTAACAAGTGAGGGATCAACAAGTT
CGAGACGAGCCAATATTGCAC
>TeaL_121255
CAACTCTCTCACACAAGCTCTCTATCACACCCAACCCCTATAAATGGATTGTATCTAATT
TTGTAACACTAATACTATAAAATCAAATTATCATTTATTTATTTTTTTGCCATACGATAA
GATGATAAAAGATTAATAAATTAAATTACAACGAAAAGGTTACGAATCGACTGGAATCTT
AAATATCTGACCTTCTCAGAATCTTAAGAAGAGACAGTTATATGGATCACTGGGTCAATT
GTCCTGTCTTTACAAACTCATATTTAACTACTCAAAAATTACTAACAATTGTCATGTTAT
GATTTGACTTTATTGCATATGGATTTCATATTATACAAATCTTAAGTAAAATCAAGTGGG
G
>TeaL_121256
GTCCGGATTGATGCTCTTGTTCAGCTCCTTTCCGTTGAAGAAGTCTTGCAAGAGTTTTTG
GATCTTTGGAATACGGGTTGAACCTCCAACCAGAACAATTTCATCTATATTACCCTTGTC
GATCTTGGCATCTCTGAGCGATTTCTCGACTGGATCCAAGGTTGATCTGAACATGTCGGC
GCAGAGCTCTTCGAATCTTGCACGAGTGATGTTTGAGTAGAAGTCGATACCTTCGAAGAG
AGAATCAATCTCAATACTGGCCAAGGTTGACGAGGAGAGAGTTCTCTATGCACGCTCACA
AGCTGTTCTTAGACGACGCACAGCCCTCATGTTGCTGGTGATATCCTTCTTGAGCTTCCT
T
>TeaL_121257
TGTCCTAGTACCACAGAAAACAAATGAAATGGATGTTACTGAGCAATGAAATTCATTAAA
TTCACCGGATTGAAATATTGTTCTGATACTAGTTAAAAGGATTCAAAACTCTTCATTTCA
ATTTATGAAGCCAAAGGAAGCATCATTTTTGGGACACACAAGCCTTTCATTTATGAAAGA
ATGAAGATGGAACTTTATTCCAAGGACAAACAAAATCAAATCCAACTCATCGAGGAGAAA
CATGAATATTTTTCCTTTTTTTCAGCAAATCCATTTTTCTTGTTACTTCTCTTTATGTTT
TTGCCCTACATTACATCCACTTGGGTACAAGTGTCACGAGCTGGTATTTGCCTAAGACAT
GGCTAGACTTCATATTTCTCTATTACTTATTTTTTAATGGTAAAATTATGTATACAAACC
A
>TeaL_121258
GATAATCTTCTTTTTTTTAATTATTTTTTGTTTTTAGCCTGAAAGTGAATTGAAGAGAAG
CCCATTTCAATGAAGTCTGAATTATGAGAGATCTGATTTGATCGGTTGGTTGCTTATCAG
CCAGATAATTTGAAGTTATTGAAAGTGAGGCTTCATGAATTGTACTCTACCATTGACTAC
TTCTAAACTAACTAGAAGACATGTTATTTTATTTATTTTTCTTTCTGACAAGCCTTCCCA
AGATAAGGCCACATTTGACCCATCTCTATGAAGTTCACATATCTATTGTTACATGGGCCA
CAGTCCTGTGGGTGTAAATAGGACCACGGCCCGGACCCAACCCAAAGGCTTAAGCGGTTA
GGTGGATAAACCGCCAAGGCGTAACCTTTACACAGACCACGCTCTGTAACTGCGCATACC
AGCCACACTGGCTCTAATAC
>TeaL_121259
AGATATGCTAAGAACTTTCGAACTGTTATGATATGACAAATTTTCTGAAAATGATGTTTT
GCTAAGAATGAATGAGATTTCTTTTTGATCAACTAATGTAACATCTACAAAATACGCTTT
GGTTTTCAGAAACCTCTGTTATGTATACATTCCCTAATTGTTGCGATAACCACTAACGAA
TTCTTCATGATGATACATAAGTTGGACCATAGGTCGTTCTGCCATATTTGTTATCTGTTA
TATCTACTGTGTATGTCTGCTACATCTATTATCCATTATATATGCAATGTCTGTTATATG
TTGGGTCAAAGGTCAACTCATTGTTTTGATACATCTGTTATCTATTTGTATTGGACCAGA
GGTTGTTCTGTCATATATTGGACCAGAGGTCATTTTGTCAAGCTCTGTTATGTTCTGTCT
ATTTTGCTCTATCTGTTATGTGTTGTCTGCTTTGTTAAATGCTATTGCGAAGTATCCCAT
CATCTAACACTCTCTGAAAGCTCTGATAAATTTCTGAACAATATGACTTTGAATAATGTT
ATGTTTAGCTTTGAAAGGTTTGAAG
>TeaL_121260
AAACCATGTAACTTAACTTAAATATAAAGATTACTATTACTATTAAAAATGAACGAATTA
AAATAAAATTTTAATAAAAATACAAGTGTACTTCAGTATAATTAGGCCAAACAGAAGCCC
TTTTTCCCCTTTCATCATCATCAAAAAAGGGCGTGAAAAATGTTTGGCACATAGCTTCAA
AAAGCAAAGTGCCTTTTGCTAGGTAGCCTAGACTAGCATGTTGTCTTTAAGCCATTGGTG
GCAAAAATTAGAGTAACCTTTGCTTTCTAAAGCATAAAATCGTTTCCAAAGAGTAAAAAT
GCATTAATTTCACCAAATTGATTCAACAACTTTTTGAAACATGAGATCAAGTGCCATTAA
ATTTGGCCTGTGAATAAGCAAGGACCCACTGTTTTTAGCAAACCAAACCCAATATTTTCA
TGCTTGTTATTTTGTCACGCCATCCCTGTATTATCAACAATATGGAC
>TeaL_121261
GGTGAGCTGGATGGGCAGGGGATAAGTTAAAAATTATTTGAGATATTAAAAGATATATAA
ACAAAATTTAAAATTTCAAAATGAAGTGTCTAAAAGAATGAGGCATTGGCAACAATTAGT
TTTTGAAGTGCATTTAAAGAGTGGTGGGGTTAGGATTAGGGTTAGAGTTTGAGAGAGGGG
ATGAGAGGGATAGAGAACATAGGAACGAATGAGAGGGATAGAGAACATAGGAACGAATGA
GAGGCGTGGAAGAGAGAGGAGAGATT
>TeaL_121262
GCCTATGCCAATCTCAAAGCTATCACCTAATAACCCGAGAGGAAAGAAAACAAACTAGGT
AACACTACCATGGTCCGCTTTGCCCTTGCTTTGAGATTTTTTGCCTGCAACTTGATAGAT
TGAGGCAAGGCTTCTTTGCTTTGCTCAAAGATTTGCAAAGGCTTTCTCCCTTGATAACAC
TATATTGTTGATCTTATCATTTAACTTCTTCTTATTCACTTCCCTTGAGGCTGAAGAAAC
TACAACTTTTCCTTCTCTAGATGAAGAGGAATAATCCATTTTCACCTTTACATTCTCTTG
AACTAAGGATCACGAACAAGGTCACTCTAACACGACAATTTTCAAAAAAATGTAAGACAC
G
>TeaL_121263
AGAAAAAGTTAATTTTAATTTGATAATTTAACATAAAACAATTTATTTTCTAGTTTGAAC
AAATAAGATAGAAATTTTCTCTTCTCTTTTCAATTTATCCAAATAAAGAGTGAAAATATA
TGGGTCAAGCTTTTCTGGATTTCAAAAGCGAATTATTAATTTTAAACTCAACTATTTTAA
TAATAAAACTTAACCTTCCAACAAACTTACCAACATACCTCTATAATTTTCCCCCCAACT
TATCAAGGCTCGTCCAAACCTTTTTTATTAAAACCGAATTGGGCCAACTATAATCGGGTC
GGGTAATTTTGCATCTCTCCGTTTCTCGTATGTAATCATTTCGGTTACTTTTAAGGCTCC
CAAACAGAGGGTAAATCTACACCATCC
>TeaL_121264
ATCAAAATTAATTTACATATGGTGCGATTGGTAGACATCAAAAGTAAGGTTGCGAGCTGG
AAGGGGATTTTATTGTGTTTGAGATTCAAATTCATAATAAGCCCAATAATTTTTTGCAAA
TGGTTGTTATACAAATTATCCTGCAGAATTACATATGCTGGGAAGGGTGAGTAGAGGCCC
TCAAACTCAAATGGAAGGTTATATGTTGTTCCATAATTCTGAACCTTCTTATTGAGGTAA
ATTTTAGTCTTAGGGGAAAGCATAAATGTTTCAACAAATGTTTTAAAATGCATTTGAGCG
GAGGAATTCATGGAAGCTACAAACATATTAGGAAGTGATTTGGAACTTGAAATCTAGGGT
AAATTACTTTGTGCTCCCTTGTGGTTATTTTGACTCTCTATATTTCAAAATGCAGCACTT
ACATGGTCTGTGGTATGAATCAACGTGAAATTGTTAGGTTTTTAGCTACAGATAATGGAT
>TeaL_121265
CAGCCAAACAGGGAAAGGGGCAGGTAGACCCTGGTTAACCTGTGTAAAACAACAGTCATT
AATTTGACCTAGTTGTTTTTCTTGAGATTCTGGCTTTCTTGATCATTTGTTCTATTACCT
AACACCTGTATGCTACCTTTTAATTCTTTGGCTTAGTTACCATCTCAATTTTTATGGTCT
TTGTGTCAGCATGCAAATTTAAACTATCTTCCCTTTAAAGTCATTAAAATTGACAGCATT
TTTAGTTTCAAAGCTTCTAATTTATGTTTCTGATATATTTATCTGCATTTGGTGGAAAAA
TAGGGAATCTTACAATAGTCAGTCC
>TeaL_121266
ATCTAATGGAGCTTCAAGATTTCTTGTGATGAAATTTGCAGGGAATAACCCTTCACCCCT
ATGGTTTGTGCCCGACCACCAATTTTCGTCGCGATCATCAGTAACCATTATGATCTCTCC
AGCTTTGAATGTTAGTTCATTACTCTCAGCAGCTTCAAAATCATACAAAGCTCTCACTTT
GAATGGATCACGTTGATTTGAGTTAGCTATGTTGGTTGATACTGCACCTGGGTTATCTCG
ACTAGACTTATCATCGGCGACATTTGATTGAATATCTGGATACATATTGGCAACTGTGGA
TGTGGTAGCTTGACTAGAAGCGATCGAACTGGATGTAGGAGGTTTATTGGAGCTTTTGAT
ATCCTTGAGAGACAGTTCCAAAGCTTTGATTATGTCTTCTTCTTCCTGGTCGCTGATGAC
TATATTTGGGTCTTTTGGGAGCTGAGGCTTAGAGGGATCAGTGAAATCATAC
>TeaL_121267
GGACAGTGACAGGTTCAAATAAATTCTTTTCTTAGTGAATGACTACAATTGACTGTTTGG
AAATAATTTTGGTAAAGATATCAACACCACAACTTAAAAGAAAATGGATTTAATCTGCAA
CAAAAAATCTACATTGCAAGCCTTTAGCATAATAAACTTATGATGTGACAAAAGGGTTGA
GATTTTGCAAATGTTAATACTTTGACAGTACAGACCCAGAATCTTCTTAGACACGGGTTA
CTTAAAAAATCAAGAGTATGGAACTATGGATATATTCAATGAATGTTTTTTATATAATTT
TCAATTTTATCATCTGATCAAAAATGAATATAAAGAAGAATAAAGAAGAAATTTGGTCAG
TCATTGGAGAAACTTGGC
>TeaL_121268
CACATCTCAAATTGTGCAGATGTTGATTGGAGCCTATGTCATCTGGTACGCCTATTATCG
AAAGTCGCAAGGTGATGCGTGCAATATAACGCAAGCAACTGCAACATTCGGTCTAGTGAT
GTACCTCTCCTACTTCGCACTGTTCGCACAGTTTTTCTACAACTCCTACTTCGCTAGCAA
TTCGAGCAAAATAAGACGCGCCAAGATTGGCAATGAACAAGAACAAGTTTTAAAGAAAGC
ATCAGCCGCGGCATCACCATTAACTAACCTCAAGACTTCCGAACTGAAGCAGGACTAAGC
GAGTGATTAGCTACAAATTTATTTGCAAGAGAGAGGTCTCAAGCCAGG
>TeaL_121269
CTTTTCGCCTCGAATGCACAGAGATATCTAGGAAGAAAATTCAACAAGTTGTTTTCAGTT
TAGAGGTGGAGCCTCAGCTCCTCCATGGGTTTTTGATTTTGTTTTTTTTCCTCTATTTTT
GCTAACTTCCTCTTCTCTCTCTCACTGAAATTATATGATTGGTTACATTGACCAGACAAT
TAAAGAACAGAGATGTGAATTCCTTTTGTCTAATTTTGTTTGCTTATTGTTAATTTAGAG
AGAGAAAGGCAGTGATGGTGTTATTTGAAGAATTTTCCTTCAACTAGAGGAAACTGTAGG
TGTAGATGACAATCATGAGAAATCCATTGTTGAGGTTTCAATTGTGTATTGGATGGTACT
GAATATAATGACC
>TeaL_121270
AACAACCAATGGAGCTAACAGACTACACAACATATGGACAACCACAGCTGACTGAGCAGA
ATACACAAATAGGGGACTACACTTCTGAATCTACTGCAGATATGCTTCAAATTGGCACCA
ACATTATCACCAAAACTCAGCACAGATGCAAAGCTGGATGAAGTCTCCAGGAGCCCAGAC
ACAACTCCCTTGGATCCAACTGGCTACACCTCTGCCCTCAGATCAGAGACTACCACCATA
CCCCACAGATATGCAAACAGCCCAGAGAAGACAGAGGTAATCAGTCCAAAAACAGTCCAA
ACCAGAACCAAACAGCAACCTGCAACCTGCAGATTAATTCTGACTGAGCAAACAGAGCTG
CAGCACCTAAGCTGGAGAGCTACCACCATGCAGCCTAAAGTAATGGCAGACCTGTGGGAC
TGAAG
>TeaL_121271
AGGTAATGAAAAAAATACTGATCTTTGTGTGTCGCCCCTAACGTTTCCAAGAAAATCTTT
AACAAATTCTTATTATTGAAGGTCCAAAAATTTTAAAGTATTAATAAAATGAAGCCTTAT
TTTTATATTTTTAGGTCTTTAACAAATAGTTTTAGGTCTCAAAAAATCTTGAGTCGCTAC
CCTTGAAGTAGCCACACTAGCCTCTAGCTGTCAACAAAAAGTTACAACCTCAGCTAACGA
TAATTACAAATTTGAGAAGAAAAAGCAAAAAAGAAAAAGAAAAAAAGAAGCTCTAGCCCA
ATTCCATTTTTTTGAAAAGAAAACACATTTACAAATTTTCACACCATCTCCTCTCTCAAC
AAGCTTCTATTTATACCTCATTACAGCATCTGTTTAATAAAATTTGTAACTGTATTGTAT
TATCTATTGAGCTACAGTTGAGAGCTC
>TeaL_121272
CAAGCAACCAAAGATGCTAAACAAAGAAAGCTGGTCTTGAATGGCTTGAGCTTGATTGAC
TGGTTTAAAGATTACTGAAGCTCGGTCACCAGCCTATGTACTATAACAGGATAAGGGTGA
CAAGTGCTAAGCAGTAGATGACAAAGAGGTATATTACATCTCAACATTCATTTATTTCAT
AATAAAATAGGGATGTATCACAAAAGTGTTCATGCTGCATATTTTAAGGATTAGCTATTG
TTGAGGTGGTCATATCATGTAGGAGGACAACATTATCATCCCTTAACCAACCGCTTCCAA
ATACCCATCTCTGTCTGGGACCATACAACAAATATATATACCAAACAATCCATTTGTTGC
TTAGATGTTCAAGTGAAAATAAGCTAATAGAATAGCCCTTCAGCTTTAGCCAATCAGCTA
AAGAAATGACCAGAATCTCATAAGGACATGCATGCTCTCTCTCTCTCT
>TeaL_121273
TTAGTGTTGACCACAAACTATTTCCCAATCTAGGATCGGTTTTGCCACATCATGTGCCAT
GCAGGAAGAGAGTAGATGAGTAAAAGAATTCTCTCAGAGCTAAACCCTCCACTTCACTTC
AATTAGATCTTTGAAAGCCTCAACCTAAAGTAGTAGCTTTTAAAAGCCTCCCTTAGAGTG
GAGGCTTTGTATCATCATGCAAACACACAAAATAAAAATAAATATCCATTTTGATTGGAG
GTTTTAAAGCCTCTACCACAAATGGCAGCCTTCGAAAAAACTATGACCATTATTGAATAT
AGAGCTTTGTATATTATAGTATTGGACAAACTCTCCTTTTATAAGACTACGTAGATCTTG
CTGCCATACCCCATTTTAGCCGGAGACCCACCCCGAGTGACCTTTAACTCCAATAATTGC
TATCACCAGCAAAAAGAAAGTCCCCAAATGAGAAAAAATATCTTTATTATCAGTTTTTGA
ATAACATCTTGTGTGACATAGTATTAAGTGGATAAAATTGAATAAACCTCGTTTGGGAAC
GGTTTATTTTAGTAATTTTTTGACTTTTTATGAAAATATGTG
>TeaL_121274
GCAACTACCATGTCCCTTTTGGTTGGGACTTTCTTATATTCTATCAACTAGGTGCTCAAA
TAGTTGTGGATGCCAGTGTTCTTTGATTGGTTGGAGAATTCCTAGAAGAAGATGGAGTGC
AAAAATGAGATTAAGAACTAGTGTATGCCCTCATCACGAGTCACTCATAAACAGACAACT
CATTGTGTAGTCGGCCCGAGTAATCCTCTGCAGGTGTTGGTGAGCACGTTGTCGGGGAAC
TGTACTTTTTGGTACTCTTGCTTGTGGGGATATGCTTAATAGTTTGTCTGTGCAACAGTT
TGATCTTAGGAGAGAGATCATAACGTTAGAGGTTTTGTGGCATGTTATTCAGAGTTCTAA
CAGATAACTAAGAGTGCCTTGTGAAAGCATGGTTTTCTTTTTGAGGCTGGGCAGCTTTCA
TAACTTTCATTTTTAGCTTTAAAGTGAACACATGATTTTTTTTGGGATGAGGG
>TeaL_121275
GATTGGGTTTTTGGACTGATTTGTTTGTATAGTCATGACATATCTTAATTGAATTATTCA
TTTATTGATCCATTTTCGCACACTGTTTTATGATATATTTTAGTACTTAATTTATAGCCT
CGAATGGTCATCGGAATTAGTTTCAGGCAAAAATTTCCATATAAAAAAAGGTTCAAAATA
TTTCTATGAATTGTTTTCTGGAACTTTTCAAGTGGGCAGACCTTATGGCAGTGTAACTGA
TTTTTGTTTTAGTTTGAACTATATTTTATGATATTTCCTTTTCTCTTCAATTTTGATGCC
CTAGTTCTTCTTTCCTGGTGGTTGAAAATTGTCTATGATTCTTCCCTTTTGTGAAAATAA
AGAAGGCTTGCCAAAAAATTTGGAAAAAAAGAAGAAGAATGAGGCCAATTTTGGAAGATT
AAAATGTT
>TeaL_121276
GGAAGGATCAGCCGGAGCTTCAATGTAGAGTCTGTTCCATTTATGTTGGCCCCTAATTTT
TGCGGTGTTGATATATGATGGGCAGTCAGTTGCATAGTGTAGGTGTTTTAGTAGGCACCA
AGTTATTGCCTAATTCGGAATGCATTTTCATTAAATGGCTTTAAAGATGCTCGCAATTGA
AAGAGAACTATCAATTTATCATTTTTGAATTACCTTGAAGCTTTTGTTTTTCTGTATAGG
ATGATTTATTTGCTTAGATCTCTAAACATTTACAGTGCTATTTCTTGTGTCAATAAACTT
GAATCAACATTATTGTTATTTCTATGCACTCAATCCCAAGAGGGAGATGAAAAGTTATTT
TGTCCTTAGGCTAACATAGATATTGTAGAAATTTAATGTAT
>TeaL_121277
CTAAATTTCAATGCCCTAACGCAGTCATAATGAGACTGGAGCCTATACTTTGCAGTCCAC
TGCTTTCTTCTGTAATCGTCAGTAGCTGATTCGGAGCCTAGAGTTGTTAAAGTTGCCAAT
TCGCCTATATCGACGACATCATTCTTCTGTGGTCGCGGGCACCAGTTGTTAGCATTTGAC
GGGACTGCACTTTGTAAAGTATCAGTGTCGTCACTTTTGTTAACATCTTTTTGGTTTATC
AAAATGTTAGTATTACTCAAGCCGTCAGGATCTTTTCCATTATTGTGTAAGTCCAATTTT
TGCCTAATGACTGATGTTGAT
>TeaL_121278
CGATTATTCGGTCAGCTTGAGCACACCTCAACTAAACTCAGAACATTGAATTAATGACCA
AGCAAACTTCTAGTGATCTCTTAGGATAACTTGAACTAGGAACCTTAGATTTTATCCTCA
ACCGGTCACATTGAGTGATACTAAAATTATTAGCAAATAAATTCTAAGGGATTGGCTTAG
TAAGTAGAACTTGGGGTCTAAGGGTGTGTTTCCTTTAGGTTTCAGGTTTAACTCCCATTT
AGGAGTAATCCGCTCTTGGGTTCACACCCGCAAACTCTATTTGAGATTTGCTCGATCCAC
ATGGAAGGAGCGTTTTGTGTGGGTCTCGAGATTAATTGAGGTATACATAAGCTGGTCTGA
AC
>TeaL_121279
AAATACACAAAGGGCTTTTTGTTCCCAATTATTTTTCCAAGATATAAACATGGAAAATGA
ATACTAATATTTTTTTTCTTGCCACATCCCGTCATGTTTCTGCCCTGATTTTTTTTTGAA
AATTTTCGTGGCAGCACATTGATATCTTGTCATGTCCATCTCAGTGTTTCTTTTGGTGCT
TAGCACTGCATATTGAGGTTATGAGCTCTGCTAATTTGCTGCTTTATTGTCGCACTGAAC
TTCTTTTTAATTGGATCAGGAAAATCCAAATACAGTTGACTTCATATTGATCTCTCGGCC
ACAGAGGAGTGAAGGTGACTCTGAGCAACCCAACAATCTCTTCTCTCATCATGCATGGCA
TTGCAGTATTGCGAAT
>TeaL_121280
GGAAGAGAGGGTCTCCGTGTATGATACCCCTGGAGAGGCAAAAAGAGTCAGTGATTTCGC
CATTGAAAATGACCGAGAGTTGAGTAGATGACACACATGAGATGATGGGTTTGAGCCAAA
TTGTAGGGAGGTTGAAAAAGGTGAGCATTTGTTTGATGAAACTCCACTCTAATCTGTTAT
AGGCCTTGCCCAAGTCTAACTTAATGAGTAAGTTGCCCTTTTTGCCTTTTTGTGCTTAAA
ACTATTGACCACTTCTTGTAAAATGATAACATTATCCGTACCCTTACGACCAGAAAGAAA
GCAAGATTGGAACAGATTGATAAGATCATTTAGGAGAGGTGTTAATCTGCCTACCAAAAT
TTTTGAAATGATTTTGTACAGGGTGTTGCAGAGGCCAGTAGATCGAAATTGAGTAATCGT
TTCTGGTTTTTGTACTTTAGGGATCAAATAAATGAGTGTTTTGTTAATTTCTAGTCCGAT
TTTACTAGAGGTAAAGGCGTCAACCACAGTTTTGTACATAGAAGCACGGAGTGAATCCCA
ACACTTATGGAAAAAGACAAGATGAAGTCCATCAGGCCCTAGGGCTTTAAGAGGTTTCAT
AGACCAAAGGGCCACTTTGACCTCGTCTATGGTTGGGATGATGGAGAGAGCATGGTGTTG
GTTCGACTCAATGGCTGGGAGGGGTATGTCAAACTGGTGGTCTATAGCAACATTAGCAAA
ATTCGTTCGGAATAGGTTAGAGAAGTGTCTCACAAATAAGGCCTTGAGAAATTCTTTCTC
ATACATCCATTGATCGTTTTGATCCTTGATCACAAGGATTTTATTGTGTCTACAATGGGA
GATGGTCGTAAGATGGAAGAAATACGTGTTTCGATCTCTTTCTACGGCTTAATTGACACA
GGATTTAAGGGACCAAAATTCCTCCTCCACATTGAGCAATTT
>TeaL_121281
ATTTCACTTAATTTTACACACATTTTCCCTTTCCCTTTTCAAATCCCTCACCAAATCTCT
CAATTAAACACAACGTAACTAGGGATTGATTCTCAATGTGTGTTTATCTATAAATTGGTA
AACCTTCTTCATTCATGGCCATTAGATCAGTGGCTTTCATCTCTTGGTTGGATGATCGCC
AAGTGGCCTCAATCTCATGAAACCTTCCTACCGTTTTATAAAAGGAATCCAACAATCCCA
GTCAAATTTGTGGATTTAACGTGAATGGAGACTCGTAGCTTCCATATTTGTGAATGATTA
GTTATAGAATAGTAGATCCCTTTTGATCTTTTGTTCTCTGTCTTCCTCGTGTTGTTAACC
TGATCCTGCTATATGGATAGTTATTTGTTTGTTTATCCTTTTATGGCCTCTAGTATTTTG
TGCTTTGACC
>TeaL_121282
GGTAATTCTTGCTAGTTATTATTAATCTGATCATTAAAATGGCAACTTGATTTATCAAAA
AGAAAATAAATGGCAACTTGGTTGCACAAAATTTTGACCATCCATAATTGATTTTTTCTC
TCCTTGGTAGTTTATTTATCTGTTGCTTTGAAGAAATAAAATGGTATGTTAACACTTGGT
GAAGCCGAGATGACATGACACAAACATGATCAACATGACATGATTCGCACACTTAAATTG
CAGGTTAAATCAAATTTGAAAATTGTGTTTTTGAATATATAAAATATGGGTTATTCAGTA
GGCCCAGTTGGGTTGTGGTTTTAGTTTTCTCACATTTCTAATATCTTGATTTCTTTTCTT
CTTTTCCCATACATTTTGTTAGAAGCCAAACATGCAATTCTTTTTCCTCTGTATTAGTTA
TTTATTTG
>TeaL_121283
TTCCGGATTTAATTACTGTATTGGTATAATGGAATTTTTGGGAAACAAACAGCACGCAAA
TGGAAACCAGTTCACATTAAAATTTGTTCTGCCATGGACTGGCAAGCAAGTTGGTTGTCT
TGGATCTAGACCAGCCCAGATTTCAGGTTTCCCAAACAGCCCCTTGATTAATGTAATTTT
GGCATGTTCGAACCTTGAATAATCGTGTTTGTTCTGACTTCTAATCCATGAATGTCATCA
CTAATACATCTCAATTTTCTTTTCCAAAGCACTCTCTTCGCAGAAAAACTCCATTCATGC
AAATCTATTCTCCAAACTCAGAACCTTAATATCCT
>TeaL_121284
TGAGTGTTTCTGTAAATCAAGTTAGAACTGCATTTCCGTCAAGATAGAATCATGGTTCAA
ACATTTGAATCCTAAAGAAATAAAAGAAAAGATGCCAAAGTTATGTAGGTTTATTGATTG
GCCTTTGTATCCTAGAGACTTAATTTCCATGACCAGCCTTCATGACTATGTATCTTGATT
AGGCTGTAACAAGATGCTTGGTCAATTACTCAATATAACTCAGCAACACAGGCAACGCAG
GCTACCTATTCATGAATTCTGTTGGATGACTCCATAGCTAGGAAAGCTCATGAACTGCAT
GTATTTCAGTGAATTTGAGAGGTTTACTGTGCATGTAAAATTTAGAAATTATACAGTAAA
CAATATATTGGATTAAACTTCAGGTGTTCTCATGGAACACTCTCTCCCAATAACCATTTC
ATTGGGTAATTAGTTGGT
>TeaL_121285
CCGCTCTCCTGGGGCAGATATGGCAATGGAGCCTCTATATTTACGACATCTGGTGCAGCT
GCTAGGAAATTTCAGACCGAGGTTGAGGCGGGGCAGGTAACATGACATTTTTTAGCATGC
CCTTTGACTGGTCAACAACTAGAATAACAGATGCTTTGATTGTACTTTAGACCCCAAACT
GCTCTCGAGTTTTGTTTGCTTACTGCAAGTCCGTGATGGTCTTTTTGGACTGCCTTTTTT
ACTACTCTAGGTTGACGTTTGATGCTAGTTTAATTAGCTGAATCTGGAAAGATGGTTCCA
TCCAAAAATCAAAATGCAAGTTTAATTTAAAATTAAAATGGGGAATTGCCAGTTTCCCAT
AGCCGAGATTCCAGAAAACACACAACTTGTTTAGCAAACTATTTCTGAAAACTGTTTCGG
GGAAAATTTTCCGAAAAACAACCCACTATATAGTAAACATCAAAAAGTTGTTTTTGAATT
TTCCAAAATTGTTTTGGCACAAAAAGTGAAACGATGTAAAAACATTGGGT
>TeaL_121286
CTCTGGTGAAAAAAATATCCAATCCGTATGCAAATACTAGACTGGTTGATTCTAGCATCG
CTGGTGAGGTGACAATCTTCCTGACCGCCATCAGGGTTTGATCATAGTTTATGATGCTTT
CAGACGGTATTGGTAGTTCTGGCATATATGGTATGAGGCCCGCCTCGCTATGCTCGGGTA
GCATATTAATGGGTCTGCGTGGATCAAGGAATATCTTAGGTATCTCAAGGAGGGATCCAC
TTGGTAAGGCTGCTATCACATGCCTGTTGGTCATACCTCTCAATGTTGTCGTGTCCACCA
TTGCATTTATACCGCCCGGGAATATAAAGCTCTTGTGCTCAATTAGTTTAGGCTTAATTG
ACGCCCTGACTAGCGACGAGAATGTCTTTGGATCTGCTTGAGTAGTCCCCTCAAACATCT
CGAGCGATGAAACTTCAGTTCTGCGACTTTTGGTATTGTAATAGGAATAGATCAACCAAT
TTTCAG
>TeaL_121287
CAAACCTTCGCTTATATACATTCACTCATTCATCATGATCAAGACGGAAACCAATACCAG
TTTTCACGCATCGTCGTTGTTGATTAAACCTCTCTAAATGTCTTATATCCAGCATGTTAT
CTATGTGACAATTCATAGCTTATAAACTTTCAAGAAGACGCCATAGCATTTTCAATTAGA
GTTGCAAATTGACCCATCCATGTATCGATAATCACTCAAGATTATGCGCACTTTTGATCA
AAAAGATGCGTCTATTGTTCGACTTTTCATAACTGACTTCATTCACTTATTACTCCCAGA
GAGATCCTGGTTTATCAGTTACCATAGGCAAATATCGGCGAAGCACCTGCTTAGACCTTC
CGCAGAATTTCAGTCTCTCTGCGCACTCCCACTTAACCTTTGGGCATAGCCGACCCCTTG
TGCAAGTTACCTAAGAC
>TeaL_121288
GTAAAATTTTCCTTTCAATTTTGTTAGTATCTGTCAATCCACTATTATGTTAGAAATACT
CCTCCACTTGAGACAACATACTTTGATTTTATATTGATTGCATCATCTCTAAGCTGTCCA
TCCTAATTAATAATCAACCAATGTAACGAAAAGGCTCACTATTTGTTATTTTCTGATTTT
TAATATTTAGTTTTCCACTAGTTTTACTTTTGTTGTTACTAAACCTATACTCCACATTCA
TTAATTCCTTCAATAAATGTAGTCACACCCCATTATACATGTAAATTATGATAGTTTTGA
TAAGAATGTAAATTAAACATTTCTTCAAATCACATTTCTAACAAATGTGAAAACAAGAAT
CTTAGATAGGAACTATGGAACAAATAGAAGCTATTGAGAAGAAAAAAAATGTCATAA
>TeaL_121289
ATTTTGAGAAGGGATAAGAGTGAAAAGTTGTAGAAATACAGGTCTTACTTGTACATCTCC
GTGTTTATGTAATTTTTTTTTATCTAACTGATAAATAATTACTTCTTATAATTACGCATG
ATCCCAAATAGTGACAACAATTATGACTTTTCACATTTTCTTAGGTACTGCGTTTTCTTT
CTGTTCATGTCTTGATTTAGGAGAAAACAAACTAGTATCCACGATAATGAAAATGCACTA
TTTGGACATTCTCAATTCAATTATGAAAACCATTGAAAGGAAGAAGCATTTTGAACTCAA
TTTTGATAATTAATAGAGAGTTACAGTCAAGAATTTTCTTTTTGTAGAATTTTATATGGA
TGCTGTGATATTATTCTAAATTTTGAAATAAATTATAATATGATAGATAAATCAAGTTTA
TAATTAACACACACAAAAGACTTAAATGAAAGGTTCAACTTGTGTCCAGTCTGAAATTAG
ACTGGACAATGCTGTTGGG
>TeaL_121290
TCAAAATGCATAAAAAGGAAAATACACATTTTGATTTGGATTCCTGGGTTTTGAATTATA
GCTTCCTTTTTTTTTTGGTACATATCAATGTGTATATCCTGAGGGTCTTGGATCTCTCAC
ATTTTGCTTTTCCATGTTAAATGGTGATGGGTATCTTGTCTTTTTTCTTGGTTTTGGATC
TTGGAACTTGGAAGTGGAATGTGGCTTTAACTCTGTGAATCATTATTCTATATTGTATTT
TTCTCATTTTTATTGATCAATTAGAGTTTATTTTGACTTTGTTGTGTTTGTTTTGCTGGA
AAGTTGGATTGCGATTTCGTTGTACATGTACTTGAAACTGTTATTGGTTTGCTTGTTTTT
CAGATCTGTGTTATGTAGATTTTCTTGCTAATCATACAATGTCCTTTCTCTGTCTGCTTG
TATCAGTACATGTATCGTACTGATTAAATGATAATCTGCTATGCTATATATTTTTGCATC
AAATGTGACAATATTCTTTTCTTTTTTTTTTTAGTTTTAGAAAAATTTTAAGATTCTGAA
TTTTTCTTTCAG
>TeaL_121291
AGAGTATATTGGCTTGGAAGCACTCGCAGTACTTTTTAAGGCACCCTGATTTCTTGCAAT
GGCATCCCTTGTTGTGCTTTCCCAACACCAACACTTCCCCAGCCTCCTCCTGCATATATT
TTAAGCCATTTCAGATGCATGTCAGCAGTAGCACACAATCTCTACACATATATTACTAAT
AACAAATATTCACATTTATGACAAGACCTCATACTTGATACTACTATCTTAGTTAAACTT
GAAATTTTCCTACCCTAGGATTTCTTCCTACCTGTTATAGCATTAAGACTCTCCGACCAT
CAATGAAATGCTCACTCAAAAGAAAAGGATAATCAAAACACCATCTTAAAATTCTGCAGG
TCTAACTTGATTAGAGAAAATGCATCATTTTGTACTGAGATGGTAGCAATTGAATGTATT
AATTATTTTGTAACTTGGAGACAAGCAAGCAGCTGTTCATGGACCTCTAACAAACCTTCA
ATTTTAACAATGATTTTCCAAATACAACATAATAATACTATGGTATGAGAGAATACCACA
AAGGTGTCAACACAAACTAGTCCACTTTTCTTTCCCTAAAAAATTTTTTGTGCGTCAGAA
CCATGCTAAATTCAATGGTGAACAAGTATAACTGATTATATATATGTAAAATCAAAATGC
TTAAAGATAACCCTGGCACTCAAAAAAATCTCAAGGG
>TeaL_121292
CTCTCTCTTGCTCTTGTCTTTCCAAACATAAACATATTATAATTTTTCTCCTTCTTGAAA
TAAGGAATTACATATTAATAATATTTAATTAATGAGTAATAATAGAGAATATTGTTGGAG
AAGATGACCCCCTAAAATATAGAAACTCACCTTTTCACCCTATTTTAGAGTAAAAATAAG
TAAAATTACCCTCTTTAGTTTTTCCTCAAATTTTAGCTAAAAACTGTATTTCCTATTTTA
GAGAACCATTTTTTCAATTATCATCTCCAACTCCTTATTTTTTCTCTACATATTTCTAAA
TATTTTAAATTTTTTTTTTCTTT
>TeaL_121293
AATTTATTTCTTTAAATATCCATAAAGGTGAATACCTACTGTCTCAGAAGAATTTAATGT
CTTTTTTTTAATAGTTTCAACCAATTTTCTTTGTGGGCAAATTCAATACAATGAGATCAT
GTTCTGCTGCATGTGATCAGTGGCTGAGTCTTGAAGAAATATAAGTGGTTTCTGTTGTTT
CTGAACCCTGATCTTAATATATGTAGTACTTTCTAGTTGCTGCTATTCATGGTTGTCTCT
GGTTCTCATCAAGTCGAAAACATAGAAAGTCAAATTGTATATATATTTATTGACATTTAT
GAAAATATTTGACTCTTGAAAGTTGAAACCATAGCCAAAGTTCCAAAGTAAAAGAGTGAA
CTTTAACTTGAAACGGCATTGTAATAAACTCAAGCAATTCACTCTGCATTTATTTTACTT
AAACATAACTCAATCACAGAACTCGATCCAGACCTACAAAAAAGTGGGATCAAACTTTAA
AGAGAGTTTTATCCAGTTATATGATTAGTAAAAAAAGCGATTGGAAGAGGAAAC
>TeaL_121294
TGAATTAGAACATTCATTGTCCGTAATTAAGGTCAGCTTTGTTCTGTCTTCCAAACGATG
GTGTCTGCTTTGTGAATTTGTAGAGCATGATTGATAATTGGATATATGGTACTGTAAATC
TTTACTAACACAAGCTTTGAACTACCAAATGGTGCTATATGGTGATTAGAACTACATGTC
CTAATGGGTGAATGATGATTCACATTTTTGTTTCTTGTTTTTATGGGAAGGGGAAGCTTG
AGAATATCCCAAGCGATGATTTAGATAACGAAGGACTGACTGCAGGGTTGATAGTTATTC
TGGGAATGTGCTTCGTCTTCCACCATGATTGCGAGCTGATGATTCTTCGCCGGTATGTTT
TGAACACTATTGGTACTCATTAATTGTCTTTGTTTTTAGCACTGTAAGAGTTTCAAAGTC
TAATTTCTCTATTTGGACCACCAGTGCCGGCATGTGTATATATAGATCGCTCAATTAGCC
CAACATGCTCAATAGATGTATTGAATGCTTGCTTGAATGGAATGCATGTTTTGATCTCCG
>TeaL_121295
GACTGTTAGAAATAACAATTCCAGGAGAACCACTCCTAAACTCGTGCAATGAAATATTTC
AATGTCCAACTTATATGTAGGATGTGGCTTAGGACGCTTTGATTCATTTACATTTCTGGT
CCTCTGAATTCCATTACTGATTCCATGTAAGACAAGGCAATATCTGGTGAATACGCATAC
ACTACTTATATTTTGTCAAGTCTTTCACAATGGAAATAAGGATTTAGTTGCTGAGAATAA
TTATAACTTTCTAATAATTAGTATACAATTATGTGCTAAGACATTAAAATTTCCAAATTC
TTGTGACATTAATATTCTCCTAAATGTTGATACTAGTGCAGTCGTTTTGGTAAATTTGTT
GA
>TeaL_121296
CTATGGTGTCCTTACCCGAAGGAGAGGTCACGTTTTCGAGGAGAACCAGCGTGTCGGTAC
TCCCCTCTTCAACGTCAAGGCTTACCTCCCCGTCAACGAGTCCTTCGGTTTCACCGCCGA
TCTCCGCTCCAACACTGCCGGACAGGCCTTCCCTACACATGCTCTTCGACCACTGGCAGG
TTCTTTCTGGCAGGTTCTCCCCTCGCCCCCACCTCGCTGCCCGGTAAGAATGTTGCCGAC
ATGCGGAAACGCAAGGGTATCAAGGTTGAGGTTCCAGATGTCAACAACTACTACGACAAG
CTATAAAGGAAAGCTTGCAAAAGTGCTAGATTTCCTTTCCTCTCGCATTTGGGGCAATCG
ACAGACATGGGCTCGCTCGAGACCGCTGGTTGCTGTATGACACGCATGATTCCCTTTTAT
TGAGGCACCAGAGCTAGAAAATGTCGGTCCGGGAGACACGCCCATGATTTAGTCGGGTTC
TTGTCATTGGACTCAAGAAACGGAT
>TeaL_121297
CCCAGAATCTTCCAATTGCCTTCCTAACAAAAACAAGAAGACAGATTTATGGATGCAATT
AAAAATAAAAATAAGAAACAAATGTATGGGTAGTGTACAACACTTTCCATTTAACTAGAT
GTGAACTCAACACAGACATGCCACCTTCTTAGAAGCTATGAAGTGCAGACACTGACACGG
ACATGGATACGCATCACGACACAAACAAGACACAGTGATGCCGACATCATAATATTTAAA
AGATGCAGGAACAAGCAAAATATATAATTTAATACATCTTTAATATGTCATATATATATA
AACATTTCATTTAAATGTAAT
>TeaL_121298
AATTATGGTTTTATTTTTATCAATGCATTAATGTAGATGGGACATTTATTAATTGTAAGA
TTTATGGTCTTATATAAAGTGAACGCATTTGCTATGTCTGTGAGTTTGAATAGTATTCTA
GTTCTCAATTGTTGTAATTTTACAAAATTGAAAAGAACATGTTGCTATTGTTTTTTGGTG
TATGCATTTAAATCATGCGTTTCGTGTTGATGAGCTTTCCACACTTACTGATTAAAGTAC
AGCTGATAAAAGCTATATATGAAAGTGGGAATGCTTGAATCGCTTAGGTCTTATAATAAC
AAAGTTATTTGTCTCTGACACAATTCGAGGTGCAATGTTTGAGGAAAGAAATGTAAAGAA
ATATCTAAGCCAAATTACATACTGATTAGTTGCATCTGAAAAGATGGAGGCGAGTATGCT
TTT
>TeaL_121299
TCTGTTTTGTTTTTGCTTTTTTGTTTAATATTATACTTTGATCCCATGTTTCATAGATAT
AGGGCTGTCTGTTTATTTTTTAAAATTTCTCACCTTTTTTGGTCACCATCTCATAACTAC
CATCGATCATCCCCCACATCTGGGTCACATTCACCAATGTCCTCCTCCTGCCATCATCTT
GACAAAAATCACACACTTTCGGTAACTGACACCATCATTGATCGTCGATAAGCAACATCA
CCCATCATCTCTCGCTGCCAACAACCATCGGCCATTGCCACTCATTTTCAATGCCGAGCA
ATCACCTCTAAC
>TeaL_121300
TTTTAATACTGGCCTATTATTATTAAATAATTAGGAGAAAAAATAATAATTTACCACCCA
TGATATATTTTGTGATTATTTATTTGTTGAAAGCATCATATAAATTATATTTTGGAATTA
CCTAATAGTTGTTAAATATAATGTGATTTTGTGGAAGAGAGCCATGTGGAGGGATGAATA
TGTTCATTAATGGAGGAGCATGAAATGCGGAAGTGATTAAGAAACAGATGGGAGAGATAG
AGATAGAGATAGAGATAGATATTAAAGTCAACATTCCTTCGACAGTTTTTTATTCATAAG
TGAGGTAAGAAGAAAAGAGACAGAAGGCTAGTCCATT
>TeaL_121301
AACACAGTTTTAATATTAGAACTCTAATTCTAATACAACCAATCAAATTAATTTCATTTG
GTCTTTCTTTCTTCCCCCATTATCATAATCCCACCACACCAGTAACACCACCATGATGTA
CCATCATCACCTTTGCAAATCAACATATAGATATGTCCTTTACAAATCACAGTTGAGCCC
TTTAGCAATGGCCAAATTAAAATTATGTTTTCATGGGAACAAACAGAGCGTGAAGAGAGA
AGATTAATATGTTGGCCCTGGTGGTTTGGTTTGGCATGCATGGTAGGCATGGTGTGTGGA
GCGGGTATGGGGTATAGTGGTTGGAGGACATCAGTGACAGTGGCATCATGTTGGGTAGAA
GTTTGTTCATATGGCCACATAGTTTGGTCATATTCAACGGAG
>TeaL_121302
CCATCCTTACCTCATTCTTCCATGGGTTCATCAGTAGTATTATCCTCCTCATCAGAGGAT
AGTACTTCCACATCGCAATCAAAATTTTTCTCATTACCATTCTTATTAAACCTAGATCGT
AAGAGTGCCTGTTTGAAGAAGCGGTTTCCAGTGGTACACATCGTAATGTCCGCTGATTCG
AGGCTGGGCTCCGTGATCTGATTTTGATTAACATCGACAACAGCCAGGTCATCCACAGGG
CAAACATGGGGTACCCCTCCTGAAATCTCAAGCTCCGGTAGGGATTCATTCATCGTTTCA
TCCTTTGAATCAGATGTGCTTTTGATCTTCTTTGTGCTCCTAATCAGATGATCTGCCTCC
TCCGTGGAGCATCCCGTTTCCAGTCATTGCTCACTGGAGATTGAAAGCTCAGAAACAGTC
ATTTTCAAGGTGCCCAAATTTGACAACAGCAACTAGGAGAGTTTTTCAATGATCAAGGAG
ATAACGGAGAAGTGGTGATGCAATT
>TeaL_121303
AGAGCACTAAAGGTTAGTTCTTATGTTTCCACATAATGGTGCTTGTTCCTTCTTCATTAA
AAAATAATAATTATAATAATAGTAATAGTAATATTAAACATAGGATTGCACAAGTTAATT
TGTGGTAGAAGATTTATTGGTTAGTTTTTACACAGTTCTAACAATCTCAAGAGTATCTTA
TAACACAAGATACAAGTATAGCATAAATTAAGGGATAAACAAATCAGGAGAAAGAGTCAT
AATACAATACACAAGTTGACAACTAGGTTTCCAATATTATAGTGTGGGTGTTAAAAGTCA
AATTTCTTGCTTGGAGTCCACAAATATCATGCTATAACAGTAATTCCTAGATATCCATAA
AGAAGAAACACAAACAGTACAAAAAAATTGGCAATTCTTTTCACATTTTTACGAGATAAG
AGGAAAACCTCGGGAT
>TeaL_121304
CAACGCGATACAAAAGGTAACAAACCTAGCTAGCACCAATCAAAAACGTAGTGTAGGTCC
CACACGAAGACTTGCAGCCCCAATAGAGGTTTATTGTGGTACTGGCGACCTAGATTCACA
AGCTAAAGCTCCCGTGGCTTGGGGCCAAGTGAATGAGGGGAGGTGAAGGTACAAAGTCCA
TGTCCTTTGTCCCACCTTGCGTGGTGAAGTGTGTGTGAAGTGCTTCATAAATATGTTTGG
ACCTTCATTTTACAATACAAGGTTTGGTATTACCTTATCATAATAGCATAAGCAATATAA
AATCAAATAAATTTGACAATAGTTGATAAATATATAGAAGTTGGCCGCATCGTCAATAAA
TTGACAGTTTTGTTTGAAAGTGTGACATGGAAATTGTAATGCGATGGTTATAGAAGAAAT
GTTAAGTCTAATGTCATTACTTGAAGCTCAGAGGATTGTACCTGCAGTAGTTGGAAATGA
GAAAAGGAAAAAGAAAGAGTTGAG
>TeaL_121305
CAACTGTCTTTCCTTCTAATGATATAAATCTTCATCCTATGGATGCCAGAACGATAAGGA
AAACCAATTTATAATATCTTGTCAAATGTTCCTTCTATTTGTCAATAGTAAAACTTAGAG
GTAAAGGGGGGAACTGTTCAAGCTCAGACAGGAAAAAAAAAACAATTATTTTGCAACCCA
CAAATCCTTAAAAGCTAAGCTAGCTGGATCTTCATTTTGCTAGAAAAATGTGAAAACCCA
GGAAAATACCTAACTAGCAACCATGGAAGCAACTTTTCCCAGAGAGCATCGTCATCCAAA
TTTCCCTATGAAAATGCATTAGAATCTATTGTAGGTCCAAGAATAATGCAAGCCTTGGGT
GCAAGTGCAACATTATGGCGTGGCTTAAATCAAACCCATAGTAAAATAAACATAGTCGTC
AAACCAAGAATTGCATCATGAATCAAAAAATTAATTTTGCAAATTACGAATCATAAGATT
TAACACA
>TeaL_121306
CTTAATTGGATATAATCTTTAGTATTACTGAGTTTTTTTTAATATGTAGATTCTTTTGCA
GTTTTAGAATATCCGAATGTGAGTTTTGGATTGCAAAAGTTGTTACTGTAGTTGGAAAAC
TAATTGGGTTTTTTAACCAAAAATCTGATTTGGCAAAAAATAATTTTATCATAAGTTGGC
AATTGTTTTAGCTGAGAAATTTTTTTGTGAAGTCCAACTACTTTTTGAGTTTGACAAGCC
TTTTGATTTGACCATTAGAGTTGCAAGATGTGGCAATTCGGGTGCGTGAAGAGATAAATG
ATGAGGAAGAAGAACCAATGTGGAAAAAAGGTCATCTATCTACACACTGTGAATAATGGG
TATT
>TeaL_121307
GTGGTATTTTACCACTACAAATTTTGCTCTTGCATGTCTCCACAAACATCAACAATACAA
TCTCTTCACTATTTGCAAAAGAATGTAGTTCTAGAGCCGCTTTGCTTTTAGGGGAGATTG
TCATACTTGTGCAACTAATAGAAGCATATAGGCCATATTATGGTTTTGCTTTAAAATTAG
CTAAGGGACATGTGACAATTTTAATCTCAACCAACATACACATGCTGAGCTTTTACACAC
ATTTGACATGTAAGAATGAAAGACTTGCGGTTTATCATTGAGGTAAGGTTCATCTATCAG
CGGTAGCAACACTCCAACCCTAGAAATCTATTATGATTATTAAAAGTTAGGAATTCAAAG
ACTTTAACTATGAGAGACTAGAAACAACTTATCCTTCTCTCAAATTTAC
>TeaL_121308
AAAAAATGAAATTTGTTTATTGCAGTAAGATTTGAATCTACTATATTTTCTGAATGGTTG
GCTGAAACGACTAAATAAAATTATTCAAGTTTACATAATTTGTTTCAGAAAAAACAGTGA
TTCCAGCCGGGAAAGTGTGTTATTACCAAGTGAAGTGTGAAAATTGAAACATGACACGCT
TCAATAATAAAATAGATGCCACATGAAAGTAAGGAAATTTTGTAAAATTTATTAGTTTGC
TTAGTATTTTTTTTTTAACACCATTAATAGATCTCATCTGAATTCGACTGCTCAATCAAT
ATTGAAATGTGTAAATGTAGATAATGAATGTTGTACGCATCATAAATATTTTGCATTAAA
CATAGATCTCTCACCTCTCTCACTATGTATTGAACAAGTGTCCTCACAAAATAACAAATT
TAACTTAGGAAATTGTAGTAACAGACTTGGGGACTCAAAAAGATTCCTATAGTGTTGTGG
GTAGTTTACAGTTTCTGAG
>TeaL_121309
AGGGGAGGTGAGTTTAATTTACCCATGACAAAAGAAACTCTTGGATTGGTTATGTTCTAT
CCATTCAATTTTTCTTCATTATATTTAATGTATTTATATCATGATTACTTTGCTGTGCTC
CGCCACAGTTGAACCGCTGTGAAAACATTAGATGAAATAAATCATGGATCTCGAGCAACT
AATATGAAGTTATTTGTAAGCACTTCCACTTGAAATTGTTATGATCAAAATTAAATTTAA
AATAGGCAGTTCTATACTAAAATAAAAGACTCCCGGAGTTAACGATATGAGCACACGTCT
GAACT
>TeaL_121310
CAGCAAACCAAATACCAAGGTATGCATACTATGCAGAGATGCCAATGAATTGGTATATAA
TCAACCTTTCAACGGCTCATCACGTAATTTGTATCTAAAGCTGTAGGTGAGGATTGGATG
TAGAAGTGTGTGGAGTTGATCCAACCATGATATCTAGCTTGTGCTTGATCATAGCTCAAT
CAATCATCTAAAAGCTTAAGCTAGTTTCAGGTTTGACTCACATTACAGATATACAGGTTT
CATCATAGCCTGTATAATATCAGAAAAAGCTGATGTTCCAGATTTACCACAAAGATAAGT
ATGAACTGAGCTTATTGCAGGATGGTAACAAACATTATAAGGATTTAAAGTTTGAAAGGG
AGGATGGGAAGCTGAAAGGTGTTGGAGGTGGAAGAAATCTAAAAGCTCCAGCAAATTTAC
AAAGCAACCAAACAAATGATTAACAACCGCCAAACACCAATTAGTGAAAGCTTTACAATA
GAAACCTCAGAGCAACTATTTATCCAAAACACACATAGAGAGACTTAGAACAACAGATGA
GATTAAAAAAAT
>TeaL_121311
GGAAAGGAAAAGGGAAATAAAAAAAAGTTATGTGAAATTATGTAAAATGTAGGTATATTT
TATTCATATTTTATTTTTTCATTTTTCTTTTCAAATTTCTGTTCAAATTTTCAACCAAAC
ACAGTCTTAATTGTAGCACTCTACTCTCATCCAGTTTTAAGGTGGGATTTTTAGTTTTCT
AATCCAAATCATAGAGAAGCGACAACCACATTTAGTACTACCAATTGGCCACGAAAGGAG
AAAAAAAGACCCAACCCTAAATTTTAGTCCTCTTTTCGTCCATCTATTATGGTTTGAAAT
TTTTATCATTTTGCCCAATTAAGAGAATGATAATACATTCTCATGAGGGTTATATTTTGT
TATTTTACATTAAAGTATAAAAAATAAAAAAGGCTGGAAGGTTCCAAATAGTGTCACCAT
AAAAGGCCAAAAATTGTTATGCCAAACAAGTGG
>TeaL_121312
ATTTTACATTCAAATCTCGATTGTAAGCTCTTTTTATCCATGTTCTCCTTGATTTACACA
CAGATATGTACTCATTTCTCTATGAATTACTAATTTGTATGCACTCCTTAAACTGTTAAT
TGCATTGTCGATTTATATCTATTTCGAAGCTTTTACTCTATTGTATACATGGGTTTTGCT
TAGTTTCTATATCTCTTTATCTAATATCATATGGGTTAATGCCAGAAAGTTCATTTTAAC
ATCTGGGTTCTCTTTGGATTCTACTCCATAATGTGTTTTCCTGAAAAAATAGGCCTTCCG
GAGCTTATATCTATTATTTTTACTGCTATGAATGAATGGGCTTTGCTTGATTTCCAGTGA
ATTTATCAATGTGGACTGTTTAAATTCAACCCTAGATTGGTCCTTGTTACTTGTATTCAG
TTTCTTTGCGTACAATTTGTTCTTCTGTTGTCGATTGCTAGTTAGTTTAGCTCAATCTTC
TTTTTTCAATTGACAAGTTTGTAGATTTATAAGCTATTTAT
>TeaL_121313
GGTAACTATAGAACTACTGTGTGGAGTTCGCTTCTTGAGACCGAACTTGCCAATAAAATA
TATTCTAGGAAACTGGAGTATCTCTTTCTTTTCGTAAGTGGTTAAGTGGACTGAATACTC
ACGATTTGAGAGTACACTACTGGGTGACATAGGTAAAGCTCGTGCAAAATTTACGGCTTG
ATTGTTGGTAGCTGCCTGCCTACAGGTTCTCTTAGTTTCACCAGTTCTTTTGGTGGGCTC
GACGAATGATGTTGCAGTTTTCTCAGCAACAATACTGCTTCTGTTGTTATTCCGGTCTTC
AGTTTCATCTACGAGAGCCTCTTTGACAAGGTTCTTGAAATATTGTTGCAACTGAG
>TeaL_121314
CTTTATATTTTAATAATACTGCAAGATTCTTTCCTCATTCGGTTGATGCGATCCCACAAA
ATGATTTGGATAAGCTGGTTACAACCTTAGACAGTTATGTTAGCGACCAAAACTTCAACT
CGAAGCTTAAGAATGACCTCGAAAAGATAGGCAAGATTTTCAATCACCAAGTTCTCGCTG
AACAAAAGGTAACCAACGATTATTCCATCAAAACTCGGAGAGTAGAATGTGAAGAACCGC
AGCCATCAAGCGAACTTGAGGCTGCTCGTATCATTGTTGCACATTTGGGGTTACAGTCGT
CATTGAGTGTCGTATCGAATGCCAACAAGATATCTGCTTCATTCATCAGTGATCTCAAGT
CTCTAGATCAG
>TeaL_121315
AATCACTCAACCAATCATCAACGCCATGATATTGACTCAATCAAGTCTTCTGATCACCAC
GGACCCGTGGCGCATAATAATAACAATAACATCAATTTTGCCAATATCGGCTCTGCTGAA
GCTCACCAAGCAAATAAGCACCATTCAAATAGCCTACATCCAAACAGCAATAACGTAGCA
AGCAACCTATCTGTGAGCAGCAGTTTTAATCGACATCAAAATGGTGCCAGGCAAAATCTT
GACACCTCTAGTGGCCAACCTAGTCGACTTCAACATACACACTCGGCTCGTCTTAGGCCT
ACGCAGAGCGGTGCTGCCGCAAGTATACCTGTCTCTGTTATGCAAAAATCTCAGTCAGCC
ATGTTAAATAACCTCAACAGTCATCTGTCCATGTCCAAT
>TeaL_121316
GGTTAAGACAACAATCCTTAGTTTATATTGCATAAAGTATAAAGTATAATGTGTCCTATA
TTAATTTATGTAACAGTAAATTACTCTTGCATCTCTATTTTCTTTAACTTTGGTCCTTAC
AACTATTAAAATTCTTACCACTTTCATCTAAATTCCAAATGTCGTTATAGTTTTGTGACA
GAAAATGCCACATTAGTCGGGTGCCATATTAGTCGGGTTTACCTAGAACCCACTTATATC
CATGGCAATCCAAGGAAATTTAATTTCACACAAATAGATTATCTCAATACAATTTTTTTT
TTGGTTCAGAAATCAACTTCCAAACAAAAACTTATGGTTCAGAAATCAACTTCCGAATAA
AAAAACCTGTGGTTCGTAACTTTGGTTCGGAAGTTGATTTCTGAAGAAAAA
>TeaL_121317
CCCCTCTTCCCATAGGCTAAGCTAGAATAGGTATTTCCAGTGTCAACATAAAATAAAAAA
ATAAAATTATTAAAAAAACAATAATATTACTCATGAGTGATATTGACATTAGGGTTTCTT
GTTTTCGTTAAACAAATCATTACCATCTGATAATGATGTAAAGGTCTTATTTGCCAACCC
CACTAAAAGTTTATCATAGTTATTACCAATACAATTATGTTTTTGGTGATTGATTTAATA
TGCTCTAAATACTAAAAACTTGGCATGAAATCTCAAGGGCTATATTTAGGTGTTGTATTT
GTCAAAGGAAAGGACTATGTTTACATCTAGAACGCCAAACTCAGATGAATTAAAAATCTG
TCTTATC
>TeaL_121318
CGCTCTTCCGATATCGTAAGAGGAGACTCATTAGCAAGGGAGCGTGGACAAGATGAAACA
AGTTAACTGCCCCTTCTACTCATCCTTTGTTCTTTGTGTGAACATTTCCTTAGAAAGTAT
GCTAATAATTGCATATGTATAATTCAAATTGTGCCACCCATGACAACTCTATGGGACTAG
TGCCATCCCATCTAAACATCATTAATTTAACTTTGTGTGAACATTGTTTTATTTTTTTAT
TTTTTACACTTACTTTCTCATTTTTTAAAGGCAATTTGATGAAATTACGTGGTGACAATT
TTTATATCAATGTGACTTTTATTATTTATTTTTGGTGATAAACAATTTAAATTATTAGAA
TGAAATTCATTATAAACCTTGCGAGCCCAGCTGGGCAGAACTCCATTTCTTTCTAACAAG
ACAGAAGCTAGATGCTTTTTGTAGTATTGG
>TeaL_121319
AGTAATGAGAGAAGTCATTGAATTCATAGGATGTTAAAAAATATCATGAGACGGTAATCC
AGTAGTCCTCAGAAGTTGGACGCTTCACACATGTGATGTATGTTTCAATGTGAAATGGCT
ACCTACCACATAAGTTCGTAGGGATTGAGCTGAGATCCATTACAATCGTTATTTGAATCA
AATAATCGCCGTTCCAGAACAGTATGATAGATTTCCATCTCATAAGTGAATACAACTGCA
TTCACCCTAGGTGTACATCTGTGAATACAACAGTTCAGAATGGCAAGGGAATCCAAAAGA
AATAGAAGAATGACTCAACTTCACAGAATAAACTTAATATGGCTTTGGATCACTTATTCT
TGCATTGTCATATGGCTTTGGATCTATGGCATCGTCTCTTTCGTTTGGTTGATGTCCAAT
>TeaL_121320
TTAAATTAAAACATTGTCAATCCATAAATTAGCCAACTACTACACAATGCATCATGGGAC
ACTGGAGATAACATTTCTAGTTTTCCTCTCTTTCTCCTCAGTTTTTAATATTTTAATTTT
CTTAGATCTAATATTGTCAGATGTGGTATAGCTTAAGTAACTTATTTCAAGATGCATATT
ACTTTCAATACACAGAACATAATTGGGAACATGGTACAATATATTTTAAATTGTGCTACC
CTACAGGTAGGCCTATATAGCATGGCTGAAATGTATTCTGGTATTTCTAAATGCAAGTGT
GAATTCTTTTGACACCAGACAATTGAAAATTCAAAACACTAATAAGACACGCATTAAGTT
GAAAATTTATCTTATGGGAATCAATTTTGAGATACATAAAATTTAGTGCATTCAACGAAA
GTTGAACTATTGAT
>TeaL_121321
GGTGTATTCATCATTAGACAGCCCAATCTTTAACCTAAATCCCAATAAGAAAGTAAACAT
GAGTGCACTTGCCTCAGTTCACCACTTAAAAAAAGCTCGTACTGAAGCGTAAAATTGAGG
TACTCTCAGTTCAAGCTCACCATCTCTTCCCTCTGTCACCTGACAAAAAGTACCACAACG
GTGATTAGCTGCTGATGATAGGCAAATCTGGGCGCAAATCGGTAATCTTGATCTCCAGGC
AAATACAACCATGATGCACTTGTTGGATGCAGTTGCAGCCGCGCATCAGTTCAAGTCCGA
TTGTATGATCGATAGGTAACCTAGAGACTTTCACTGGTTGTCAGAGGTGAGGGCAGATTG
ATTTTCGCGAACTTGGTGGCCAGGATCAAAGAGAGTTGAATGACGTGATTATCTCAGAGG
CATTCTAATACTAAAAACAAACAAAATCTTGCATTAGACAAGCACCGAGGTAATCCTATT
GCTGTTAAGCTACTTGATTTCTAAAACTCAGCTCTTGGCTGATACGCAGATTGGGAATCA
GGAGCCAGCCGCGATTCAGTTTCTGCTAGATTTGATGAAATTTATCAGCATGTTCGTGGA
TGAATCATGATTATTGACCTCTCCAGCAGCCCTCAGCTCTGGCTCAATAGCTTTGGCGAG
CTCCTTGCCAAGCTCAAC
>TeaL_121322
CAATGTTTAAAACTACACTAATTCTTGAAGGGATTGAATATCTAACTACGAAAAATATTA
CAATTTCTATTAAACATGCTCAACCCACCTAACTTATCATGACTGAGTTGAGGAAAGAAA
CCTCTTCCATCCTACAACATATCCACATTTGGACATGTCCAAGTTGACTTTACACCATTT
TAAAGCCAAAATTAGGTTAAGGCCAGTTTTCACATTCATTTTAAGGTCGCTCAGTTTTTG
TACAAGAAATTGAAAATAAATTGAAGGAACACAGATTATCTGTTCTGCTAATAATTTCTG
ATATGGGTCAGTTGAAACTAATATGGTTTTTTTGAAGGGCATAACTAATGAAAGAATCTC
ACAGTAATTCGAAGATTTATATGTCTCCATGTATCAACAAACTCCCTCATTGCTAAACAA
ATTTTATGAAGTTTTCTCCTTCTATGGGGAAGATTCTCTTATTTTAAGAAAGAATTTTAA
ATTGATATCCTCACTAACTATAATAAGAGAAGTGATAAAGGAAGGCCAATTTCAAAAATT
AAAATAAAAAGAAAAAGCAAGAACAAAGAGAATAGAATAAAACGGTATATAATTGAAAAA
TTAGAAGACAATGTCATTATGCAGCTCAACTAAAAGTGGAAACTAAAATGAATCCAGCTC
AACCATGCCTGATTGTTTCAGAACAAAGGCTTCCTACATGTAACTCTAAATTTAACCATA
CAGAACATATCAGGAGTTCTAAATTAATGGACATAAAACTTCGCCAATTTTCTAAATCAG
>TeaL_121323
TCCGAGTTATCCAGGATACTCACAATGTGCGATCTGTATCTTTCCATCCATCTGGAGATT
TTGTTTTGGCAGGCACTGATCATCCTATTGCACATTTGTATGATGTCAATACTTTTCAGT
GTTTCATTTCAGCAACAGCAAAGATATCGGCGATTTTTCTAAGCAACATTAGAGTTCCAT
GGATAATCCATATTCTAGTTGAGGTGTTCATAAAAAAGCCTCTAAGTTTTAGGTACTTAA
CGCTTTCCACTTGAAAATTGTTGATTGTCATCCACTTTTCTCTTGCTATAAAGCTGATTT
GAGCTAAAATGTATAGAGATATAAACATCAACAACATTTATTTCATTCATCCCTGTTAAA
ATCTCAAAAACT
>TeaL_121324
TCTCATATTCATGAATTTTACATGCAACATATGTAAGCTTGCCTCAAGCATATGCCTATC
AACAGTACATCCAAATATCAAGCAAAAGTGCAAAAATAAAATAAAAATAAATAAAAAAAA
CAAGAATCTTACAAGAGAGAGAGAGAGAGATCATGGTTTGAAATGAGAGGAGAAAACAAG
CAATTGTTTATGTAATGTAATCATCTGTTGTGTAGGGGATTGGGACCTGTAGGAATTTTC
CTCTTGTCATTACCATCTTCATCTTTTTTTCCTCCAAAACCACCATGAGTTGATTCAACA
GGCCTAAT
>TeaL_121325
GTCGGTGTGGCCCTTATCGGTGATGGTGAATTTGCAGTCTCCTAGAGTGTTCCACAGCTT
GATAGTTCGATCTCTCGAACCTGAGACAATTTGTCTGTTGTCTGCAGAGAAGGAAACGGA
GAGGACATCGTTGGTGTGGCCGACGAAAGTTCGGGTGGTGTTGCCAGTGGAAAGCTCCCA
AAGTCGGAGAGTCTTATCCCATGAAGAGGAAAGAGCATAGGCACCGTCAGAGGAGATAAC
GCAGTCAGAAACAATGTGGGAGTGACCGTGAAGGGATCGCTTTGGGTAGCCGTAAGCTTG
TTCGTCGCGGGTTAGGTTCCAGATGATCAAGGTCTTGTCTCTTGAACCAGAAAGGAGCAT
GTTTGGGTTCTCCAAGCTGGTCGCAAGACTGGTGACCCAGCCTGAGTGACCCTCAAGGGT
ACCACGGTGGATGAGTTGTTCGGCCATGGTGACTAGAGGTATTGTATGA
>TeaL_121326
TTTAGTAGGAGTAAGACAAAATGCAGAACGACCTTGTTAATGTAGTTACATCACAAGTGA
AGACTTGTGCATAAGCTCAAAACCACCAAAGCATGATAATATTCCCATAATGAATCAAAT
GCATAAGTTTTCTTTTTCTTTTTATTCATGGGTCAGCTAGAATAGTCAAGTTTTATAACA
CAATTGCCAAGAAGAATTTATTTCCACAATCACTCAGTAGCTAGATGCAATTCAGACCAC
TCGGCAACTAGTGTTAATTTTTTAATGCAACTTAGTCCAACTAAATCCAATACCATACAC
ACACAAACACACATACTTTCAG
>TeaL_121327
AGAGTCCCATGTATAATAATTTACGCTGTTGCATTTCCTGCTGTATGGTGGGTAACCTGC
AGTTTGATAACATAAGAATTAAAAGGATACAATTGACATAAAAAAAATTGACTATGCTTA
AAACCTATTTTGTACACAGCCTACAAGCGACAATGAGGCTGGTCATATCCGTTTTTGCAT
GTTAGACACTCACATCTATGTCAGATGCCAAAAGAGCTTTCCATGTGAAATGTTGTATCT
TTTCCTGATTTTTCTAAGACTTTTACATATAGAAAAACTCAAGTCTACATCACAATATAA
CCTAACTGCAACTCATTCATGAGTTATGTGAAGAAATGTAATTACAGCATCTCTCCTGGA
CACAAGATAAAAGCGTTTCCAGCTATTATGAAGAGAAATTATTATTTGAATCAACAGTCC
TATCATGAGAAGCCTCACCAAAGACT
>TeaL_121328
CGTCATTGATTTTTATGAAGGCGATATCAACAAAGAAACAGGTAACTTTGCAATGCTCGA
CGTTAGGCCTGCATTTGATAGGCTAGGAAACATATGGGACCGAGCGCGTGTGGCTTGGAG
GAGATGGACAACGAGCCTAAGCACATCCTGATGACCATTTGTAGGTGCCATAGAATTTGT
AGCCATGCTTTGACACCAAATGATCAGCTTGTTGCGGACCCCTGCTACCAAATTTATATG
GTAGAGGCGGTTCCTGGTTTTCCTCTAGTTCCCTCAATACAGGAGTAAATATTCTCCAAG
CTTCGGCCAGTTCGTCTGACCTTACAAAGTGCATTTGTGACCCAGAGAATACATCTAAGA
TCAGTCTCTCGTAAGCGTCCGGCAGAACAGCATCCTTGTATCGCTTGTTGTATGTTAAAT
CTAATTCAGTCTCTTCAAGATCGAATGATCTACCTGGCTGCTTCGTCATCATCTTGACAT
AAACCGCCTCACCCGGTTGCACTCACATAACTAGCT
>TeaL_121329
TAGTTCAGATTCAAGTCGGTTCAGCCATCAAATTTAAGCACAAAAGCTTCTTTTATTTCA
TTTTATTTTGGATAAATCACAAAATGCTTTTCCATTTTGGCATTGGTATATGTGAGGTGC
AGACCTTCACTATTTAGGTTGAGCGGTGAGATTAGTTGACTTATATATTGATAAGTCCGC
ACCTAGGCATGTTGGCTAAAGCTAAGCCATCTAACACTTAATTTGTCCATTTAGATCCAT
ATGAAGTTGTTCTGCATATTTTCCCCTGCCTTGCTCTCTACATCAAAAATATTGTAAGAG
AACATTTATGGATATACTTTGTTTCAATGTATCTAATTGAAG
>TeaL_121330
CCCACACCTATCCCTCTGCCTATTCTATCCCAAACTGCATTGATATATGTGAATACAAAG
ACTTTGTAATGTCCAACCTTAAAAATTTTCTTCTATTCTCATATGTGCAACCCAAGCAAG
GTCATCAATGGGGTCTTGCATTAGCAAATTCAAACCCAAGAGAGAGAACCAGCAAGTCTT
TAACCATGTCCAAGACAAGCTTGTAATCTCACAACCTCCAATCTCTTCTACTTCTCTTTC
TTCAACTAAACAACCTCTCTCTCCGACTAAATCTCCTGCATCTACTTCTTCAGTTTCTTC
GTTTTCATGCACGAATAGTAACACTAGCAGCTCATTGTCACTGTCATCTTCAAGTATATG
CTCCAAGGAGAGATCGTTCTCCAACGAGTTCTTGTGGTC
>TeaL_121331
CATGACTGTTTATGGAGGCCGATACAGCTCGAGCTACCTTGACTACATCGCCCCGACTAG
ATATATCTAGACGTGTTCTATCTAAAAGTACCATCATCGTTGGTAGAACTGCTGGATGAA
ACTGTCCATATGTCCATTGTTTTCCCGTTGGTCTATTCCAGGTTCCGCTGTAGATTTTTC
CTATTTCAGACTGGACGTATTCTCTTCTTGCATCGTCGCGTGGCATGTACACTTGGTCAA
GAGGATGATAGGGGTTGAAGATTATAAAGAGAGATTCTTGCGCGACGAAAGTTCTGATGT
CCAACGAGTTGACTTTCTTGGTTGAGACTCTAAGACGCCATACTCC
>TeaL_121332
CCGGTCACCTTTCCCGCGAGTGCCCTACCGCCCCTGCTGGCGGTGCCCGTGGGGGCTTCG
GCGGCGCCCCCGGGGGCGGCCAGGAGTGCTACAAGTGCGGCAAGGTCGGACACATTGCTC
GCAACTGCCGTGAGGGCGGTGCCGGCTTCGGTGGTGGATACGGCCAGCAGCAGCAGGGTG
GCTACGGCGGTGCCCGTGGCGGCTTCGGCGGTGGATTCGGCGGCCAGCAGCAGGGCGGTC
AGACTTGCTACTCTTGCGGTGGCTTCGGCCACATGAGCCGCGACTGCACCCAGGGCCAGA
AGTGCTACAACTGCGGCGAGACCGGTCACCTTTCCCGCGACTGCCCCGCTGAGATCACCC
AGGAGCGTGTCTGCTACCGCTGCAAGCAGCCCGGCCACGTCCAGACCGCCTGCCCCAACT
AGAGATGCTCTGGATCCCGTCGATGTTTTTGATCTGGAGTAGTTATCGATCTGAGGTTCG
CCTTCCTTTTGTGTCGCGCGCGGATCAGCATTACCTATTGTGAGAGATTGCGGCCACGAT
TTACGATTCATCGACACGATTTCGATTTCCTTTCTTGTATATTTTCTCATTCGACGGCTT
GGCTGCCGTTTTTCGACGCTTACACGAAAAGCATATCATCGCCCTGCATGATTGGACTTG
GTTCTCAGTGGCTAGCTGAACGGAAAGAGAGTTGGTTCATGAGAAACTCTGGAATCAGGA
AGAGACTGCGAATGGATGGAGATACATTGTGGGTAGGAGAGCGGATCCTCACACGCGAGC
GATGAATGGGAGTATAGCTCC
>TeaL_121333
ATCTTAAGGTAGAGATCTAGAACGGTCAGATACCATAACCTAGGTAGCTACCGTTGGCTC
CCAGAGTGGTAGAGCCTAGCGGATTTGGCGAGGCTCCCACCATACCCGGTCCCGTAAGCA
TCAGCGGCTGCTCGCCAGACACACTTTTTTCTTGCTGCTCCTCGAGACGGGTTTCGATAG
TCTCCTTCAATTGGTCGAGTTGAGTTCTCATCTCACACATGGTCTGAATCATGTAAGGCA
TTGCAAAGTCCATTATCTTATGTCTCCAAGCTAATTCCAAGACAACATCAGGTCTAAGCA
GATCGTAGCACTGGAATAAGCAGGCTGCAAAACAACCG
>TeaL_121334
CTTTCAGGTGAGCCCGTTCGATTTCATCGTCTACGGGCATCTGCAATGGACCACAACGCC
AACCGAGGCTAGTTTTGGTCATTTTAACATGTACATCTATATTGTTTGAAGATCGTGCGC
TATCAACGAGCGATGCAAGAAGGGCATCTCGCTCTGTCGTGGAATATGATGATGTCGTAC
CAATTCCGGAAAATTCAAATGAGAAGACTTGAGGATCTTCGGGTGACCGAATGAGAGCAA
ACACATTGATCAATGGTTTTACTGTAACAGGTTGATAAGTGTCTGGGTTTCTTTCTACAA
TACAGGAGTTTGTTAAACAGAGTATTCTTCTTATCGGTCTCAACTGGTGCCTTTGATGGA
GTTTATAGACGGTAAACTCGTGTAACGATGTGAGAGCCTCATCTG
>TeaL_121335
CTCCATTCTGATCTTGCAACAAACTGATTATCTGAAAGGTTATCTTCCTTTCAATCTCTT
CATCTAGTTGTATGCCATCCTTCTGCAGTTCGCCCATCAGATCGTTGGTTGCCATAAAGC
GAAAGTCTTTGTCGGCGTTGGTCATCCGTTCAAGGAGTCCTTGAATGTTGGTTGACATAG
ACTGGGCCATGGTTAGGTCAATCTTGCTTAAGATAGTCGATACAAACTGAAGATTGAGAT
TTCGATTGAATACATCTATGTATGTTACTAGAGAATAGAACAGTTGTCGGGTAAATATCG
GTAATGTTTTGTTTATGAAGTAGTA
>TeaL_121336
ATTAAAACTCTCAAATATTATTTGAAGACATCAAATGAAAAGTGGCCTTGTTTGTATCCA
GACCTTTTGTCCCACACTCCCATTCACTCACCTCTTCCCTATTCGTTTCTCGAACAAACA
CTCCTGTCTCCGTGTTTTTTCCCTCCCTTAGATTTCGAATTTTGAAAAAACAAATGGGTT
GTGTTTCGTCGACTCTGCTCAACCACGACGACGATTTCAGCCAAATCGGAAGCTCATCGC
TGGGTCACCACATCGTCTCTCTCACCTCCACCACCTATGGCCTCTTATCCCTCGACCCTC
CTCCTCCCTCCTCCGACTCCCACACCACTCCTCCTCCTCGGATCACCCTCGGCTCACTCT
TCCCAAGCCCACTCTCCGAACCCAGATCCCTCCGTTTCGAACCCCCAGAGGTCATCAACT
CCTGGGAGCTCATGGCCGGACTCGACCCCATCACCGACAGCTTCCGATTCTCTCCCCTCC
CCCAAACACCACCCCCCAGACCCTTTCCC
>TeaL_121337
CACTGATGAAGTATTGTATACAATTGAGAGAAAGCTAACTCCTATAGTTGAAGTTTCTTA
AGAAGAGGCGTAGTGTTGATTTCAGCGTCTTGTCTGCCTTTTAAATGTAGAGACCAACTT
TACAGACTCAATCAAGCTTGCCTGAGCTTAAGGCATCCTTGAATTGCTCAGTAATGTGGG
CTTTGTTGGCGTTCTGATATCGACATGTTATGAAAGCGGCCCAAAAAAATACAAAACCCA
TTGCAACACTCCTCTTATAGGCAAGCAGTGGTTTTTTGTCATAGATTAGTCCTAATGCTC
CAATCATCGGACCTCCTAAGATGCCGAATATTGCAGCCTCCCTAGCGCAAGGTATCTGAG
AAAACTTTTTCTCAAATGGCCAAATAAAAT
>TeaL_121338
ACCAGTTTAAAGGAGTTACAACGCAATTTCTTATCTGAACCAATATAATATTACATAAAA
GTAAAATAGCAATAAAAAGAGTGAATTTTATGAGTCAGACACATCAGATAGTGCCTAGTA
GGGTCATATTTCAATTTATTTGTTTTTTCTAAATAAAGGTTCATAAAAAAAATAGATTAT
CAACTAGTGGCAATGCTTTTAATTTGTAAGTTTCTCCCCAAAATTTCAGCAATCCAAACT
TGTCCTAAATGCCAAATGGGAAGGACTTTTGCATGTGCTTGTCCATTTCATCAGACTGTT
GATCACTAAAAACATTAACATGGTTGAGCTTTTCAAATTTTCATCTTTTAAGAGAGAATT
TTTTTTTAAAAAAATGTCTGAAATATTCCTGTCCACAGTCCTCATCAATTTGACTTGAGC
ATTATTTCCAACTTTAAATCTGTGATCTAGTTCAGGTATTTTCTAGTTATTAGTACCCAA
AAAAATAATAACAAATTACTTTCAGTGCTTTGTTTAACTATGGTCATAAAAACTTTACTG
CAATAACATTCCATCTTTTCTTACTTTTTGATAAACGAAAAGTTTTTTATCTACAAAGTT
ACAAGAAAAAGATATTATT
>TeaL_121339
AGGGCAGTGAGAATGAGGGGGTACAGGGTAACCCGGCTTGTGGCACCCGGATGCGGCCTT
TGTCGACCCTTCTGCCAATCTTCCAGAACCTACTTCTTCGTTAGACTTAGCGGCAGCAGC
TTCAGCTTCAGCTCCAGCGTGTGTCACCAGAATCGTCGAAGTTAACAACAGCATTGCTAC
TATTGATATCCAGCACAACCGCGCCATTTCCGTCTTCTTGGATTTCATGGCCATGGCCAT
CTTGTTGATATAAAGTGAAAATAAAATGATGAATTCTAACTCTACTTGCAGAATGTATAA
CGGAATCGATAATAGAAAAAGGAATTGCT
>TeaL_121340
CTCAAAGCCATAGAACGTGTCCAGTCTGCAAATCGGCTATAAGTCGAGAAAAAACCATTC
CAATATATGGACGAGGAGGTGATGAAAGCAATAGACAGGATCCAAGAGACAAACTACCAC
CAAGGCCGCCTGGCCAAAGGACCGAAGTTCCTAACCAGCAGAATCAATTCCCTTATGGTA
ATGTTTGGGCTATGGGTGGTCCAGGGGCGCAGATATTTGGGTTTGGTGATGGAGGTTTTC
ACATGTCATTCGGCATAGGTAGCTTACCACAATATATAGTAGCGTTCTTGCAAGAATTTA
CAGCCAATGATAGGAGAAACGATACAGATTTTTTCCTGATGAAATTTTTCGCCATCTGCG
GTTTCTTATGTAT
>TeaL_121341
TGTGGGCCCAGTATGGAAAGGAGTCATTCCCCTATAATGATGAACCTTAGAACAAAGAAG
ATCAAATACTAAAATATGACATATTACTAAAAACAATCTCCGGCAACCAACCACTGTTGG
CAAAATACTAGAACATCATCATATGTACAATACAACAAAGAACCAAGGAAGATAGTTATC
TACTTTGTTCAAGTTTTCTGTTTACGGCAAGTGTCTTGGTTTTTTTTGTGGGTTCTATTC
TTTCTCCCATTCTTCTTTTTATACATTCTTTGCTGCCATTGTAGATACAAACAGATTAGA
GTTTTTTTTTCTTTTTTTTGTGGTA
>TeaL_121342
AATTTTTTTCCATCTGATTTTGATTAAGCTCAACGACCTGTCTGGCAATGAACAGTAACA
GACTGAAGACGCCTAGCCTAACTAAGCAGATCAGGAATATGTGTGTGTGTGTCATTGCAT
ACGAAAGAGGAAAGAAAAGAAGATGGATTCTCAATTTCCACAGGTGCTGTGATGGGGATG
GAAGATGAAGATGATGGTATCTATCTTCCTTTCACACCATAACATCACATGCGCAGAAAC
GCTAATGCTCTCTTCATCACTTCTTCAATTCGAAAAAAACGTTGACGGATTGCTTCGTGC
TCTTTCTTTGATTTCGATCCCGTGAAGCACTTTC
>TeaL_121343
GATGAAACTCTGCTCGCCAAACTTTCTGCAGGAAATTGAAAACATAAAATTCATAGAAAA
CAGGAAATCTAAAAAAGCTTCGAAAAAAAGACATTTTTTTGCAAAGTATGACTTAAGCTT
CTACCGTTGAATTGTTCATTATGCCAAGAAGTTTCAGTGAGTAGCATCAGCATGGAACTA
GATTCCTTACTTTTGGATATCTAAACAGGAAAAGCCTTCTCTAGTCTAGCGGTAGTTACC
ATCACTCATTAATGGTGGTAGGGATTTCTTCAACATAAACCATCATATCATGAATCATCA
CTTCGGTTGGTTAACCTAACACAAAAGCATCAGTTCCATCAGTATATAACACCTTTTGAT
ATGGGCAATTTCGGGACTTAATTACTACAGTGAATGTCATAACATGCATAGCATTCTTAC
GATGACTTGGGTATCGAAGTCACTTGTTTCATTATGGATTTTATTG
>TeaL_121344
CAGCCGAGTAAGGCCAGGTAAGGGACAGGTTACTTCCGATCAATTAAGTTGACAACAATT
GTTTAATAGGCTATTTATAGATCAGTTTTTCTATCTCTTGCTTCGGACTCTAGTTGATCA
AAATAAATTGTTGGTCCAATGTGGTTAGCTACTTTCTCGTGGACACCTTTGCATCCCGAT
TTAGAGTATAGTTGTGTGTCGTTTGGGAAGAATGTCATCTCATCGGCTATCTCTTCTGTT
AGTCTTTCCCTATCACTTAGATTTATCAATCGAGATTCGAATTCGTCTTCGATACATAGC
TTTACGTGTTGTCGTTCCAGAGGTAAAAATGGCACAAAAACACCGATGCTGTGACGCCTG
AGTATTGAGCTTTCGCGAAGTCCTCC
>TeaL_121345
AGCTTTGGATATGGACTGCACATCTCCTTCGAGGGGCTGTGAAACCAGCAGAAATTTGTC
CGTCGATTTGTGGTCGTTAAGTAGTACTATGCTAAGAGTGATGGAAGAGTTCGGTGATAG
GACACCTCTTGCCGGTTTGACTGAGTAGTTCGAGGGTCTATTAGACATGAGCTTGAAGGC
GAGTGAGTTCTTATCGCTTGGATTGAATATGGTCACTGTTGCATGGAAAACATCGTTGAA
GGCATCGTAGTTGAACTCGAGAAACTCTTCCGGGAACAGCCTGATTACATTGCGGGAGTC
TCGAGACTCGCTCGGTCTAGCCATAGTAACTGAGTTGGCGCTAGTTTCTTGATTCTG
>TeaL_121346
AGATCTTTTTTGTTGATTGCTCATTTGATTAGGTATGCCTATTGTTTTGAAATTATAGAA
GTGCGTGAAGATGGGAGCTGGTCTGTAGTGAAACCAACATTAGAAAACATGAACAAGCGA
GGTTAGTTTTCGATCAAAATAGAGTTACGAGCACTTTTGACATTTAGAATGTAAATTTGT
TCATTGTACTTTGTATTGCATGTGGATCTTTTGATCTTTTAAGTATTGGCTCCTCAAAGG
ATATCAGTTATATGATTTGCTTTTATTTTAAATCTTCAATTGCATCTATGATGACTCTTC
CAACGATTGCTTCCCCAAACTCAAATGGAATATGAGCGCCTGTTTGGTGCAGCTTATAAG
GTTTGCTTATAACCGCCTTTTCTAGTTTGGGAGTTTGTACCAGCGTGCTTAGTGTGGCTT
CAACTTGTAACTTATAAAACATAAATAGTTTAAATAAACTAAAAATAGTCAATTATCTGG
AAGTTGCAGAAGGGATGTTTTAGCTTCAACT
>TeaL_121347
GAAACCGGCATCTTGTTGTGCTAGGTAAGAAAAAGGCTACCATGCTCTACTCTACCTATG
TATATGCTTGCGTTTGTAATACCGTTATAGTTGTCAGTGAACTTTGTGAGAACTGATAAA
TTCTATGCTGGTATAATTCAAAAGAAAGATATAAGTGTAAGATATTCGATTTTCTAATTT
TTTTTTTTGGTGTGTGGGTATTTGGTGAATGATGAATGTAAATCTTTTTTGTTCAAATAA
TAGCTCCTTAGTAAGGATGTCTTGCCTCCAACCCAAACCAGCTAACATGTGATGACGTTG
CACACTCACAAGACTTGGTCATATAAGCATGCAAGGCTCCTAGAAAACTTGTTCATTTAT
AATCCACAACATGCAAGAGGAAAAACTCAAAAAGTCATTTTTTACAATGTTAAGGTCTCA
GCTACAATTCCATAGTTCCGTG
>TeaL_121348
ATCATTGTTGACATAGTCAGAGATTAGTATCTTCCTTGAACGAGATTTAGCGCATGGTGT
TGTGATCTTGACACAGGGAAGTGGACATTGGTTCTGGCATTCCACATGGCTCACAATGCC
GCAATTTTCGCAAGAGACTGCAAAACTGTAAAAAGCCAGTTTCTTTCCACTAGTGCCGCA
ATTGTTGGGCTTGAAGCTCCTCTTGTGTTGAAACTTGTGACCGGCAGGAACTGGGGTGCT
GCAGTTTTTTGTTGATAGGTTACGCATGAGACTTGCTGCAGATTTAGCGGAAATGGTAGC
TCCTTTATGAGATTTTATAGAAGGTGTGCTTATTGTTGGTGCCATCATCTCCTTTTTGGA
TTCCTCGTAATTCTGCCATTGTTGTCTCACGTTCTCGATCTCCTGATCGTCAGTATCCAC
AGTGTTG
>TeaL_121349
AATCACTAGTGGTTGAAGGTTGGTACTGAGATGGGGCACAGGCTGTGCGAGATCCGGTTC
TGGAATTATCGAGCTAGGTGGAGCTGTAGCAGAAGCTTGCTCTATCACCCTCAATGGCTC
ATGATTATGAGTTGGCACCGCTTGCTCTACTGCATGGGCAACCAAGTTGTGGTTAGCTTG
CCCGGCCTCGAAGCCGCCTTGGTCTTGGCCACCAGTTTGCTGGTTGTGGATTGGTTGCTG
CTCGGAAAGTTGATCGTTTGCTATTGTATCGGTTTGCTGGCCCACTGAAGACTCGCTCAG
AAGAGCTAGAGCCACCAAGAATACGGTCACAGTCTTAGAAAGCGCTCGCTTATGGGAGAT
CCTCATTGATAAAATAAGACTTGCATGCTACCTGTAGTTACAGAATTCATTGAGGCCGAA
CCGTAACGCTTTCCAGCTATTTTGACTAAGTCAGGAAAG
>TeaL_121350
GCAGAGCATATTATATCCAAGACTTTTCCCCAATAGCCTTATGATTAAGGTGTTTTCCCA
TGGCTTTCTGATCTTCTACAGGAGCTTTTTAGGGAGAGAGACTTTGGGCAAACCCATGAA
GTCCAAATTATAGTGCACACTAAATGGAAGACCCTCTTGAGCTTCAACTTCTTCATCGGA
AGAGAGAATCTCCATCCTGTCATCAAACATATAGTCACAGTTTCTAGTCGTATTCAAAGC
TTCTTTGAAAGATTTCGCAGGAAAGTTGCTCTGAGGCGACAGTATTTGTGAGTTGGTCCC
AATTTCCCTTGTTGCAGGATCCATTACCACTTCATTTTCCATTTCACTAGTTTTTGAAGG
GATCGAGCTCTTTATTTTCTTGGTACTTCGAATTAAATGATCTTCTTCCTCAATGGACAT
GGCAGATATGGTAGATTCAGGATGGGTGGAGGTGTTAGTAGAGCTGCT
>TeaL_121351
CTTCACTACCGTTTATAATCCAGTACCTACAACATCAAATTATTACAACTTCTGGTAATT
TACAATTCCTCAACTCTTTTCAAAATGTCGACCTCAGCAAGCGGAGTTCGTGTTGGAATC
AATGGCTTCGGCCGAATTGGTCGCATCGTTTTGCGCCAGTGCATAGCCAAGGGCCTACAA
GTGAACGCCATCAATGACCCTTTCATCGACCTTGACTATATGGTCTACATGTTCAAGTAC
GACTCAACCCATGGTAGATTCAAGGGCGAGGTAAGCACCAAGAATGGTATGCTGGTAGTC
AACGGTAAGGAGATCCACGTTTTTCAAGAGCGCGACCCATCAGCTATTCCTTGGGCCAAG
TCTGGCGCTGAGTACGTTGTCGAATCAACCGGCGTATTCACCACCACTGAAAAGGCAAGC
GCTCACCTCAACGGCGGAGCCAAGAAGGTAATCATCTCAGCTCCATCAGCCGATGCTCCC
ATGTATGTTATGGGAGTCAATCATGAATCATACAACCCAAGCGTGCACGTTGTGTCCAAT
GCCTCATGTACAACCAACTGCTTGGCTCCACTTGCCAAGGTCGTCCACGACGCATTCGGA
ATCGAGCAGGGCTTGATGACCACCGTGCACGCTGTTACAGCCACACAAAAAACTGTTGAT
GG
>TeaL_121352
CCCCGGCCAAGATTGCATCGACTCTCGCTTGGGCGAGTTGATCTCGAGGCTCTCCCGCCT
GCTTGTTTTGCCTGTCATCCGTATCGAGAAGCTTCAGTAGCTTGAAGGCCTTGATTCCAT
CCCTTCCACAGAAGTGACTTTTAGTAGAGATCACATTAAGCATCACCAGAACAGCGTGCA
GTTCCCCAATAGACGCCTTCACTTTGACACTTTCATCGAGATCCAGCAGCCAGCTTTGGG
CCTGTCTAACGTTCGCCTCGAGTTGCTCATTATCCACATTAGCCAACAGGTAACTTCCAA
GCGAGATTTTGTAGTCGTATAGATTGCCGATCTTGGTAGCGATAGTAAACAGTTGGTTTG
CCACCATAAGCAAGATCAACAAGTAAACTGTTATGGAAGACATCGTCGAGATGCAGATGG
C
>TeaL_121353
AGAAGAGATCAATCTCCTTTCCTTGTAGCCAATCAGCCATAGCAGTGTACATGTCCTTGA
AACCTTGGTTCATAGCGTTGGGGAGATCGTTCAAGATCTTGTGTCCCAATGAGTGTTGAG
CAGCAGCTAAGTACTTGTAACCCTCAGTGTATCCGTCAAGTTCTTCTTGAGGGAATGTTG
GTACAGTCTTTCCGTCAACTGCGATCATCTTGTCCTTCTCGTAGAAGAGCTTAACGAATT
GTGTCTTCCATTCTCCGTCCTCAATCTTGCAGAAGAAGATGAATCGGCAGTCGCACTCGA
CATCGACTGGAATGCCTTGGATGGTGAATCTTTGGGTGATGGTAGCCTTCATCTTGCCGA
CACCACGTTGCTTAGCAAGGTTGACGTTGGCGAGAGTGCCGTTCTCTCTGTGCATGATGA
AGTCACCGTTGGCACGGCCCTTGATGGAGACCTCGATGAACTTCTCAATGGTAAGAGCAC
CGGACCAGGTAGTCCATACATAGGCACCCTCCTTAGTGAAGAGACAGCGGTAGTTTTGCC
ATTCTGAGGCATCACGGTATACAGGCCATCCCTTGCAGAGTTCGGTCACACAGTATCTGG
CGAGGATCTCATCTGTTGAACCGTTGATGTGGGAGGTCTGGACGGGCTCAGACTCT
>TeaL_121354
ATTTTAATCAAACCTAAACAGAGACAAAACACAAAATCTATCGTTGTGCGAGGCCCTGAA
AAAGATACGCGTCTTTTGTTTGAGGTTAGAAAGCTGATACTCAAATTGGACGATAATGAG
ATGCCCACATTCGTCAGGGCCGAACACCAAAGCAAACAGCAAGTTCCACAGCAACAACAA
ACCTCTCAGCAACAACAATTACTGCAACAAATTACTCCTCAGCCACCTATTACTAATATT
AAACCAGATCCTGAGCTACAAATGAAAGCCGTTAGAGCAATCCTAGAGCCTAATCTAGAG
AAATCAAGACAGCCGACGCCCTATTGGGCTGGTTTGGGCTTCTCGAAATCTGTTTCGGAG
CCCATGATAAAAGAGAAACTTTGTATAG
>TeaL_121355
GCTTTGCTTTAAGGTAGTACTAGCACCTAATCTGCTTGTACCGTGGACTTGGGTACTCCT
GTAAGTGTGCCTAGGTTTAAAATTTTGTAATCATAAATCATATAAATCTTGAATGCAACT
ATAATATCAAATCAAATGTTTAGTTTATGAGAAAATATTGTATAACTTGTTAAACATGGG
AAGAATGATGCAGAGTATGGAATGCAAATTTGTAATTTACATGAAGCATCCTTTGTGCTT
TTAAATAATCATGTTAATTAATGAGCAAGCGAGCGAGCAAGCAAGAGAGAAAAGTTGATA
TATGATTATTGCTCCTTAAATTCCCTGATTTGTAATTCTTATCAGACCCTATGCTACTCA
TGGAGATATGATGTACTTTAAGTGCCTTGGTGAAATTCGCTTAAATATTTACCAAGTTCA
GAATAATTTTGAAGTTCCATGCTTCCATGATGTGATAGTTTACTCATTTCTATTCTTAAG
ATACTTTTACGCTAGGTAGATAGCAAATGAGATCGCAGGGCTACTGGTAAATGAGATTGC
TGCAGCAAATTTGGGTATATGTTGCTCTGTACTGTAATGCTCTGTTTGTTTGGGAAGCCA
GAAAAAAATAGATTTGAAAAAATATATTAGATAGAAAT
>TeaL_121356
CGACTTTTTCCTGAAGTTTCTCATCAGTTGCGGCAGGGCAAGCATAGACTCGGTAAATAG
AGCCAGACAGCCCAGGCCCTCGGTGTAGAAATAATTATCTTTCATAAAATAGGTTGTGCT
TCCTATGAGTAGCGTAAATAGGGAAATGAAGCCCACGTAGCTGAGGTAATCGTCCCAGTT
CCAGAACTTGCATCGCCCCGCCGACGCCTCGCCGGCCGCCATGGGCTCGGTCTCTCTCAG
GTGTCTTGTCCTGCCCGAGATTGTGTAGGCGGGGTTCTTTATCCTAACGCGGATACAAAT
CTCCATCATAACGACCATGACAGTAATCATGACAAAACTCTGGATGAGCAGAGGAGCCTC
AAATTGGTGCCCAAACCAGAACATAATTCGAAGGATGTTGGC
>TeaL_121357
CCCCTTGCATATCCATAAACTTCCCATGAAGATTCTCTATTTCACTTGTCCTCACTCCCT
CAAATCTCTCTCTCCCCTTCAGATTCACCACTGCCATCTTGTCGTCGCCGCCCACGCCTC
CTCTCGCCTTCTAGCCGTCGTCTCCCCCTCCCGCCTCCTCGCCGTCGCTGTCCCTAACGC
CCCTCTCTCTCTATCATCAGATCGGGAGAGCAGGTGGAGAGGACTTAGGAGAGGAGGTCG
GTGGCTTCACGGACGGTGTCGGAGCCACCGAAGGAGTCTCGGCGGCCTTCGGCGGCGACG
CCATCGGAGATTTCGTCGGTGAAGCTGCCGGAGACTGAGCGATGGCAGATCCAGC
>TeaL_121358
CTCATATAGTACCGCCCCAAGGCACCACCAATCAACGCATCTATCATAAGGCTCTTTTCT
TAGAACTTCTGGCGCTAGGTACTCTGGCGTACCACAGAATGTTGTTGTTGTATCTAACTG
ATCATAGAGACCCTCCTTACAAAGTCCAAAATCTGTTAACATTAAATGACCACTACTATC
TAGTAGTATATTTTCTGGTTTCAAATCTCTATAAACTATTCCTACACTATGCAAATATCC
TAGTGCCGAAGTAATTTCGGCGGCATAAAATCTGGCCCGGTTTTCATCAAATACCTTTTC
TTTCGTTAAATGATAAAACATTTCACCTCCATTTGCATAATCTAATACAAAATAAAGCTT
ATCTTTTGATTGAAATGAATAGTGTAGACCGACTAGAAACGGGTGGCGCAAGTTTTGCAA
TAGAACATTTCTCTCACTCATGACATGTTTCTTTTCATTGTGTTTCAAGATCATTTGCTT
ATTGATCACTTTGATTGCATAGATTTGAT
>TeaL_121359
GGATGATGAAGGTAATCTCACGGAAGTTGGATCGATGATGGCTGAGTTTCCACTGGATCC
AGAGCTTGCCAAAATGTTGATCATGTCTTGTGAGTTCAGATGCTCAAACGAAATTCTGTC
CATAACAGCCATGTTGTCTGTCCCCCAGTGTTTTGTGAGGCCAAATGATCAGCGGAAGGC
GGCTGATGATGCTAAAATTAAGTTCACTCATGATTATGGAGACCATCTGACTTTACTGAA
TGTTTATCATGCTTTCAAACAAAACAACGAAGACCGAGAATGGTGCCACGAGAATTTTAT
AAATTACAGATCTTTGAAAGCAGTCGATGACGCTCGTTTCCAGCTCGAAAAAATAATGGA
CCGACTACAGCTTAAAAAGATCTCAACCGACTTTTCTAATCGAGATTATTATAACAATAT
ACGTAAAGCCTTAGTTTCGGGCTTCTTCATGCAAGTTGCACACCTGGAG
>TeaL_121360
AGGTACTCTGAATGTTTGCCAGTAAGGGCCACCGGAAGTAAATAAAGGATAGCTGCGAGT
ATCGAAGAAAGCGAAATCAGTGTCGTCGCGACTGGTATTGATCACAATATTATATTTTCT
ACCATCTCCTCTGAGCTTAACTTCTATAGAATTATAGTTAGACCAATCCCACGGATTTTC
TGTTTGAAGTATGCTGTCCGGCTTTTGTTTCGGGCCAACCATAGCGGCAAAACCAGACAT
TTGAATCATACCATCTTGTGGTATCCGAGTATCTAAATAACCCCTAAAAAGAGCATGGTT
GTTGACTGACCTCGTGATGGATGCTGTTGAGAATCCATGACCTGCATCGCTATCAGTAAC
AGCTTGCCAGTGTTTCAAGAAACCATCATCATTGAAGTCCTCAAATTTGTTCAGGATGTG
CCTAGAAGTTCT
>TeaL_121361
CGTCGGTCTCGATAAATTCTCCCTCGTCGATATCCGCGTCCGAGTCACCGGTGGTGGTCA
CACATCTCAAATCTATGCCATCCGACAGGCCATCGCAAAGTCATTAGTCGCTTACTACCA
GAAATACGTCGACGAGTACACAAAGAACCAGCTAAAGCAGGCTCTCGTCCAGTACGACCG
AACACTCCTCGTTCCCGACAGCAGAAGATGTGAGCCAAAGAAGTTCGGTGGTCCAGGTGC
CCGTGCCAGATACCAAAAGTCTTACCGTTAAACAATTCTTTCTGTGTGGTGGAATTGTTT
TTGCAGTTGTGCTCTTATTGGGGAGGTTTGAGAGGAATTAAAAGGTTCTATCGATCAATG
GCTGGATCATTCACTCAATTCTGTATGTGAGGAGAGGAGAAGAAAAAGTAAACAGCGGCA
T
>TeaL_121362
AGATAGACGGCTGAAGCGTCGTGATCCGACCACCCAGATCGTTTCGAGCTTTTGAAGGTT
TCATTTGTTACTGCTGTTATCGGGCAAGTTGCATCGTATTCTTCCGTCATATTTAGAGCA
AGTCTTAGATCTTTCTGTAAGTGTCCGAGAGTCATGAGAACGGATGTGTCTTTTTTCATG
ATTTTGTCCAATGACATATCGATTAGCGGACAGTTCATGATTGATGATTTGAGGATATCC
TTGAATTCTTTCATTTGAATATCGGCTCTGTCCACAAGGCTACAGCACTCGGCTAAAGCT
CCAATAATATTACCGTATAGCATTGAGAAAATTAAGTTCATTCGGCTGGCTAGACCGACT
TGGTGCCCCAGAAAGACGGCGTGCTTACCCATGGCTTGGAAACAGGATGAGCAATCTTCG
TATAGTGATTTATCACCAGCAGCTATTATGGTCACCTCTCCAGCTTCAGCCGCCTTCTTA
CCATTTCCAATCTTTGGTGCCTCAAGGTAACGACCTCCTTTAGCAATGATAGCCTCGGAT
ATGTCGTTGCTAGTTTCGGT
>TeaL_121363
GTCTATCTACACACATTGATGTTTTGTCTCCAGACCCTTCAACTGAACCACTAGCTGGGA
AATCGAAAACACAATAACGACATTCATTACTGAATTTTTTTAATTGTTCTAGAAAATCCG
AGTATTTTGCGTCCCTTGGACCAGTTGATTCAACATCAATGACCTTCTCATCCTTGATGT
GGTAAATAATATAACGAAACTTTTTATCCTTCTTGACCTCCTCGTAAACTGTTTTAGCTT
CAGCTGATACTGCAACTCCAGATGACATTTTGACGATGATTATCTGGTTTGGTTAAATGT
GATAAATAATGTTGGTGATAATAATAAAATTATCAATAGTAAATAAAGTAGATAGTTATA
AATTAAGTGTTGTTGGTTAAATTGGCTTGGTTTGGGTCTGTCTTGTTCTGTTTGTTTGTT
TGGTTTTGGTTTGGTTCGGTAGTAGATATATAAATTAATAATAATAAATTCAAGGGGTGA
AAGAAAGAGTGAGCGGAGAGATGGAGAGAGCGAGAGATATAGATGGG
>TeaL_121364
ATACTTGTCCGTCTCTGATATTAGGTATGCTGTGTTTTTTGTCTATTTTTTTCCCTCAAA
ATAGTAGGATATGTGTCTCATAAGTACTTGTGCCATGGGTGTCCAATGCGACACGTGACC
TTCTTAGAAAAATTTGTGCTACTTAGATTATCAGCATACTTTAACAAGCATTTGTCGCTT
TAAGAATTATGGTTATTTATAAATTAACTATCAATATGGGCATACTATTTCGTTGAGGGG
AAAAAAAAATGCATTTACAAGAAATTGGACAAAAACTTGTTGAGGGATTGTTTGGCAATT
GACTTTTTTAGTGACTTTTTG
>TeaL_121365
TTCCCTTATGCTTACTCTTAACAACTACATTAACAATATAGAGCGGATTGTACTCTCGCT
CCTTGACTGTTCTTGGTTCAACAGGTAGCGAGGAGGATCTCTCTCTTCCAGTGGTAACCA
TTAAACTATTACTTCGTTTCGATCTAGTCTGAGGTTTCTTATTCTTATCAGGAGTTGCTT
GACCGTCATTAACTTCACCATGATGATCAGATTGATTTGTGAAATCGTCGTTACTTTCCT
TAATCTGTCTCTCGGTTCTTCGAATGTGAGCTAGCAATTGGTTGAAATTAGCCTCTGCAT
GCTCAATTGTTTCGAAAGCAGCTATAACACCGACACCGATAATTAGGAGAGCCAGGCTTG
GGTTGGGTGCTGTTTGATATCAATTGAGATTGATTGTGATCAAAAGTTGTAGAAGTGCCG
TTGGCTTGAGCGAGTAGAGACAGGATTGAGTTAGCTTGATTACGCTTAACATGGATGGAC
GGATGTGAAGACGGAAGAATGAAGTGGTAAATTGCAG
>TeaL_121366
ATATAAACGACAAAGCTGAAAATAATACAAATTGAGAAAAAAAAGCAAACGCTGAAAATA
ATAAAGATTGAGAAAAAAGAGCAAACTCTTTCATCTTCTATATATACATACTATATTCCA
CTGATCAACATCATTCCCCAATTGATCAAGAATATGAATAAGGAAACCCAAAACTTTAAC
TATGAATTACTTTGTTCATTTATGATACAGTTAATTTGGAGTGATTCTTTAGTGGTCTAG
GAGCAATGCTCCACACCATTCAACACATGACACATGTCATGTTGTCCCCCATAAACCAAA
CAAAAAGTACTGGGTCCCACTGTCTTGACCAATGAGAACCAAGTTGGGGCACCACATGGA
GCTAACCCAAGACCACCAAATAATTTTTTGTTAATTTGGCACCAAAATAGATTAGATTTT
TCCTTCTCTTTTAATTTTA
>TeaL_121367
AGACTAGATAAATGCACAATGGGATGCAACAAGAAACAACATCAAAATAGGAAGAAAATT
GGGGAAATAATAAGAAAAAAGAAAGATGAAAAAGAAAATGCATTTCAAGAACTCTACAGA
AAGATCAGAGAACATAATGGGGATCCAACAGCATGAAAGCACTTTTCAGTTTCCCATACA
AATATTCACCAACATAAAACAAGAACTTTCCATCGACCACAATCTCTAAATGATCTAATA
AATTTTATGAAAAAACAGAGACAATGTTACAATGTTTACCTCTCTGAGACACAATTGACA
>TeaL_121368
ATTTTACCCAGTACCTCAATTGTGTTTTGATAAATTAGATTATCAAACTAAAGTTCATGT
GCTTGACACATTTTAGATGCTAAAAAAATCAAAATAAATTATTAATGAGCATAGCACTTT
TGGGTCCCTCCCTCTCTGCTATATCAAATGAGTAATTGGAAAAGGTTATTAGTCCTGCAA
GTTAGGTATACTAGGACCAACCGTTCCGTCTACAGCTGACGGACATAGGCAGTAGGGTAT
GTTTGGTATCGTTTTTCTTTTCTATCTTTTGTTCTCAAAATTAGAATAAAATGAAAATTG
ATACGGAAAACTTGTTTGATAAATTGTTTTTGAAATCTATTTTTTTTAAGTTTTTTGAAA
GCAC
>TeaL_121369
GTGCTCTTGGAAGTAGTACTACTTGAGGTGGTGTTTAGGACCCCTGTGTTGGCATTGCTG
TTACCACTAGAGGCAGCCCCATAACCGACAGCCCCACCACCATGGTAGAAGCCAGGGAAG
TTACTCAGAAGACCACCATAATTTGTACTCAATAATTCATGACGTTTCTTAATGCAAGTT
TCGCTAGCACTTCTTCTAATCTTACATTTACCAGTATCCATTTTGGCGTGAGTTACTGTA
AGAATGAAATGATCAACTAGTTATAATATGAGTTGAATCCTATTCTGTGGCATTAATATA
AATAAGAGTAGACTCGAACGAGCCTGTCTGTCTAGCCTATTTAGAG
>TeaL_121370
CCGCGTTTGACTCGCGTTTGCGGCGTCTGCGGGTCCACCCAATCGACGCAAGGATGGGCC
TCGAGCTCGCGTTTCGTCCTGTGTAGCCGTTTGTCGTCACCAAATGATTCGGACTCCGAA
TCGTCTAGCTGCTTTTCGAACAGGTAAACGTCGGAGAAACCGCGCACTAGACCCAAATTG
GAGCAACCGTGCTCGAGAGCCACCTGATCTGCCTCTCTCAGTCCGCCCGGGATGCCGATT
GTCCACTTCTCTGTCAAGCTCCTCACACCTCGCGGGGTCAGGATCAACGCTGTCAATGTC
AAACAAAAGAAGAAAACGAATGTATCCTGCCATCTTCTTGGCGCCCTAGATTTGCTGATA
GAAGACATCTTGCCCTTGATTGCTCAGTGTCCGTTAGATTATTTTTATTGATGAGCTTAC
TCTGTTTGCTTTTTGGTTGGCGTTTGTTCCGATACTTAGATAGAGAT
>TeaL_121371
TTTAATTTACATTTTATCGAAGCCAACCGCAAACACTAACAAAACAATGACAGAGGAGAA
ATTCGCCGTGGGGGACCCCGTGTGGTCGAAGATGAAAGGTTACTGCCCCTGGCCGAGCCG
TATAGCGGCCCCACATGAGTCCTCCCTCAAGAACACGGCCACAGAAAAGTCCAAGTCAAA
GACCCACTACCTTGTCTACTTTTTCGGCTCCAACAACTTCGCCTGGATGCCAGAGGATAC
CATCAAACCCTACGAGCAGTTCAAAGACAAAAACAAGAACGGGTCAAAAACCAGCCAGTT
CAAGCAAGGTCTCAAGCAGATCGAGGACTACATTCAGAATGGGGGCAGAGACTTGATCCC
ATCTGCCGAAACTGCCTCTAGCACAGCAATAAAATCAGACTCCAATAATGACGAAGCGGC
CAGCCCGTCGGCTGGTGACAGTCATAGCAACGATGCCAGTAACCTAGACGCACCAGCTAG
TGTCCAGAAAGATTACAGTAGGACTCCATTTAAATCACGAAAGTCAGCAAGAAGTGACGA
TACAGCCACCGAGACCACTTCTAGCCCCACAAAGAAAGTTAGAACATCTGATGATGACAG
CTATGGAACCTCAAGCCCAACAATTTCATCAGCTATCTCAAACTCTAAACCAC
>TeaL_121372
AGAGAACCTAAACATCTTGTTGCATAAATATCAGATTGGGAACATATGTATAAGGATATA
AGCATCAATCCTTAATCAAATTCAGCAATCCAATGGCCAAAAATGTCCATAAAACTAGGA
CAGTTAAAAAATTGGGTAGAAAAGATGGCTTGGATACCCCTATCATCAACCTTGAAAAAT
GACCATTACACTCTCCATTAAGAAACAACCAAGCATAAGGAACAAAAAGCTAAAAAAAAG
ATGAGTGTAGATTTCATTTATACCGTGCCACACGATTGAACAACAGAGACTGCTAGTGCC
ATGTGCTATGATGTTATTGTAGGAAAGGGCAACGCCTAAATAACAAAG
>TeaL_121373
CGGCTTATAACACCACTTGATCAAACCCTTCTTCAACGACTACCATCGACTTTCACCAAC
AAACAAAACCTCCACATCACTCAACATGTACACCAAGGCAATCATAGCTTGTGCCCTGCC
TCTTCTTGGCAGCACACTTGCCGCCCCTGCACCACAATCAAAGGCAGAGCTTACGCCTCT
ACAAGACCTCAACAACAATCTCGCATACACAGTTATGGCTCTTCGAAGTGCTTCACCAAT
CCACTTCCTTCCTATGACTGCCCATGCAGGTGGCTTGTACCTTGGCGGTCAAACTGAATC
ATACTGTCCAGATTGTGCCACAAGTTGCCCACCTGGTAATCAGACAGTCTTCAAAGGCAG
CTGCTCTCTCAACTCGCAGTACAAGAAAGGTGGTCAAACTCTTTGGAACACTGATGATGG
TGTTTTCGGATACTCTGTTAGCTACATAACACCGGAG
>TeaL_121374
CCTGACACAATCCAAAAATAGTGATGCAATAAGGAGTATTTTTTTTACATTTCATTACAA
GACCTAAATAGATTTTAGAAATCTTTGCCATTTGTCACCTCTATCTCACCATAGTGTTTA
CAGTCTCTTCCGTCCACCATCTTCAAAACCTCCACCTACCACTACTAAACTTCCCTCTCA
CCTACATATTCCTTTACCATTCTATCAGTCTTAATGGTAGTTGTTGGTGGTGCTCTTAGT
GGAGCGCTGTGATAGTGGTTGCTAGAGTGTTCTTTGGTTGTAATGGTGGCAATTTTGATG
GTAGTGTTTGTTTATGATGAGGAAGGTGGTGGGTGGTGGTTTATAGTGATGGTGGAGGTT
ATTAATGGTGG
>TeaL_121375
CTCGATTTGATGAATTGGGTTAGAACTATTATCATCGGGTCGTGTGTCGTTCAGTTTGTT
TATGAAACTTTGAAGATCTTCTGACAGTGAATGAAGCTCATTTTGTACTGTATCGACAAG
ATTATAGGTGGTCTCCCTCTCACCATTTGTTACAGTCTCTAACTTCATCTTCTCCAAAGG
CTCCAATACTTTCTCAATCTCTCTTTGCTGTTCAACAATGAAATCAAGCTGTCGATCTAA
TTTGCTATTCTCCACTTTAAGGTCCTCTACACTTTGATTAACCTGAAATATCTTTACGGC
ATTATTGACCAAGAGGGAGTCCCAACTATTTATGGCTT
>TeaL_121376
CTTCGCCAGTCAAATCTCCAGCCTCGCCTGCCAAGAGCAAGCCGGCTAGTCCAAGCAAGG
CTAAAGCATCTAAGCCAACCAAATCCAAGGCTGCGCCCAAGAAGCAACCGGCCAGAGCTC
CAGCTAAGAAGCCAGCAAGCCCGAGCAAGGTGGCGACCCCATCGCCAGCGGTTGCCAAGA
AGAAACAACCAGCCAAGAAGACCACAACGGCCAAAGCTAAAGCCTCGCCCGCAAAAGCAA
AGGCTAAGGCTCCTGCCAAGGCTAAAGGCAAGGCGGCCAACAAAAAGAAGTAACCTCTTG
TATATGACATTTAACATAAATTTGTATTTTCATGATTGATTCTGTGCGATCTTGTAAGTT
TTCATCCCCGTTATGATATCGCACAGTTTGTTTGGTTAACGGAAATGACAAACATCTACA
TGTATTTTAACTGATAAATTAGCGTATAACAATAACATAACATAATCCTGGCACTGGAAA
AATTAC
>TeaL_121377
ATCGCGGTTCTGTAAATGTGCACATACCCCTCTTGTGGATTGTGATCAGTTCTGGTGCGC
CGTGGTCACCAATCAATCCACTTTTATGATGTCCATCGTCTTCTGAGTGGTTGTGGTCAT
GATCATGATGATGATCGTGATGAGCATGCATATGTTGTAAAGCCTCGTATGCTTCCTCTT
TGTCAGTAATATACCTCACGATATCTGCCGGCGTAAGAAATTTCTCAGCATCTGATTCAG
GAATCTCAAAGCCGAATTCATCCTCCAGCATCATAATAATCTCAACATGATCAAGAGAGT
CTAAACCCAAATCTTAGGTAAAATTTGACTTTAACGTGAGCTTGTTGGGGTCGATCTAGT
CGAACAAGCGTAGAACTAAGAGTATCCTCTCCCTG
>TeaL_121378
CAAAGGACTAAGCAGAACTTGAACGATGTGGTCCGCTTGGCCGACAACATGATTCGAGAT
GATCTGATTTCAGATCCGGTCGCTTTGAGGGCAAACATCAAGCCTCTCAAGGACCAGATG
GCACGTATTGAGGAGAAGGCTGCACAAAGACTCAAGGACATCCGAGCTGGTCTGAACAGA
GCAGAGGCGCAGAAGGCTGCCGAGGCCAAGTTCAACATGCGTCTTGATGATATGAAGCGC
GAACTTGACGAGCTCGAGCGCCGTCTGGACAACATGGCGCCGGTCGCCAAAGAGCTAGGT
GCCCTACAGCAGCAACTGGACGAGATGAACGATTTCAACCAGCAGCTGAATGCCACTCGT
AAGAACTTGAACGACTTGTTGAAGGCAGGTGAGGAGCTCATCCGGGAAGACCTCATTGCT
GACCCAGACAAATTGAGATCAAACATGAAGGCACTCAAGGATCAATTTGCACGCATTGAG
GACAAAGCGGCCAAGCGTTTGCGTGACATTCAAGATGCAATCAGCCGAGTTGCAGCCTCG
GACGCCATCCAGGAGGTGGCTCAGTGGTTGGACCGTGCCAGAAAGGTGCTAGTCAACGAG
GG
>TeaL_121379
CTCCGAGACAGCCTCAGTAAATAAACCAGTCGAGGTCCATAACGCCTACTAGCCAGGCTT
CATATCAGACTCATGTGCTTGTCCACGAAAAGAGTCCCATTATTGGAGATCCAATTACTT
CGATGGAGATGACTATCTATGAACAAGGTTCCGGTGTTCAGAATGAAGCTGTCAACTCAC
CAGTTCCGACTTCAGAGTCTAATGAATTGACGGATCACAACCAAAGATTACCACAAGCGG
GGAGTCTAGAGGACAACATATCAATAGTGCAAAATTCTTACCCAGATTTCAACTCTTCAC
CTGTCGTGACTATCGCTAGTAATCCTGCCGGTCTAGTCTCTGAAGAGTCTGATCGGTCGA
AGATGCATTCGGTGAT
>TeaL_121380
ATCAGTTTCAAGAAAATGATAGGAGCTGTAAAGCCTGTAATTATGCACCACTTTGTCTAT
GGGGGCTTGTATTGTCAAACCCTATTGAGTTGAAAAAGATTAGGTGTACATAAATATGTC
TAGTACAGATAAGACATAAATATTCATGTGAATATTTTGGGTTGTGTGTTTCCTTTTGTC
AATTTTTCCTAATTGTGGGTAGATTTTTGATGTGGATAGGACTTTGTGTGAAGAAAAAAA
AATATGTGAATGAAATATAAGTTAATTTTATTTTAAATTTTTATTAAAATTTATAGTTCA
AATGTAGTTTTTGTGCATGCAGCACGATGGCCCTTTTGGTAACACTATAAATAAGCTGTT
TATCGATTTATTGAGGTCATATTACTTTTTTTATTTTTTTGTACATATTTTCATAATAAA
CAAAAAAGTTAACTCATAAGTCATACTCAAAACAACCTTGAGATTTTAAGCTGCTTTTCC
TAGTTTTACCATCTTTTCAATTTCTGGG
>TeaL_121381
TGCAGGCAGCAGCCATCTCTGAATTGCATCGATAATAATGTTATTACAAAACTTAAGAAA
CCAACAATACAAACATAATCTTCTAATTGAGGTATACACAGCAAACAATACAAAAAACAA
GCAACAGAAATCCCAGATATTAAACCCTTCACCCAGCCAGAAGACATGTTGAGCAACAAG
CAAATTCCCACATAGACAGTGTCACCACCAATAGAAAATTATGTTACTTCCGGCACAACA
ATTGAGGCAATCAGCTCCTATGTAACACAGCAAATAGTATATTAAAAACCACATACTGAG
GTAGTATGGTAGTTTTAGTAGGAGTGATATGTCAACACGCACCAAGGAATACGAATCAAG
GCAACATAATAATTTCCAGTTTTCCACATATGGAGCCAACCATCAATGAGCAATAACCAT
TGTCTGCAGACAACAACAATCAAGGCCAAAACACAACTTCCATGTATTAAAGCACCCACA
AAAGAACATGGTGGTTTGAGTTGGACGTGTTGAAGTAACATGATAGTTCAAGGACCACTA
AGTATCAACCAAAATATGAATTGAACCAGCATGAAGGGGAATATGCAACAAGAGAACCAA
TAAGTTTC
>TeaL_121382
AGAGTGTGGCATCACATTTCTAACACGCTACTAAGGGTGGAATATTATTAAAAGATATCT
TTACTTTTTTTGGTAAAGAAAAATTAGAAACCAAATGGAAAATCTACCTAATTGTTCCCC
AGTAAGAATTTTTTTGTCATTAAAGATAAGGCAATTGTTTGTGGCCATCCCATTTTTTTA
AAGGTTGATGGATGATGATCAGAGGCCATATTTACATTGCTTGGTGGAGTGGTGTACGCA
AAGGGATGCGGTCATAGACCAATTAAACACTGGGATAATCTCTCTTTTGGTTCTACTAGT
TTTCTAAACAAAACCTACAAAAGATTTTATATTGAAGTTCTTAATGAGAATAGCAGTGTG
TTCAAAAATATGTTACTTGTGTAAAAAGGCTTAAGGTTATGTAGTCATTATTTTTAATGA
TTCCACATTGTTTCTTGTTGAAGAAGTTGGTAACACTAATGTTCTCAACTCCAAGCATGC
ATGACTC
>TeaL_121383
CTTTATCCTGAACCTAGACATCTATTAAATGGCTCTCCCAAAAACCGGAGAATAAAAAGT
TTACGAGCACCCGAAAAAAAAATGAGCAAATCAGAAACCGATAAGAGGTCATTTATACAG
CCACTAGATGAGCCTGATGTGATACTGGACAAGTGCAAGAAAGCTTTAACTGACTCCATC
TCTGATGTATATTATGATCCAGAAAAGCGCCCGGGAGTTTCTAATCTCATGACTATATAT
CATTTATTGACAGGACAAAGCATGGAAGATATAAATGTTGGATTCAAATGTGTTGAGACG
GCAAACTTCAAGCTAAGATTAGCTGATGTAATCATTGAGAGATTTAGAGACGCTAGAATG
GAGTACCAACGATTGATAAAGGATCGGGCTCATCTGGAGAGTTTGTTAAGAGAAGGGCGA
TATAGAGCTGAGCCCATAGCATCTGAAACTGTGCTCAAAGTAAAGCAACTTCT
>TeaL_121384
AAGTGGAGGTGGTAGTGGTGTAGTGGGGTAGGTTTAGTGGAGTAGGTGAGGTTGTAGTGG
TGTAGTGGGTTAGGTTTAGTGGGTGAAGTAGGTGATAGGTTTTAACAGAATTAATTAGGC
TTCTACTGACTGTTGAAGTACTTTATCTTCATCAGTTGGCATGGATCAAGTTACGTTTTG
GATTGAGTTCATCAGCTGAGAAATGAAAATGTTCTTAAATAGAACAAAATGTTGTATAAT
TCTAGAAACTTATAGAAAACATGAGGAACATAAAACAGGATGTGTATAGATCAAAAAATA
TGAGAACTGACCAAGACATCCATCCGTGTAGTAACACAACCATGTAAAACACTAAGAGGC
GATACACTTCATGCTAGTTAAAAATAAAAAATTAAAAAAAGCA
>TeaL_121385
TGATAAAGAAATACTAACATTAAATTTCATGCCTTCTCATTAAATGAAACTTTCATCACA
CGAGACAACCACACTTTGAAAAGTAAAATTAATACAATATTACTATTTCTATTTGGGAAC
AAAGTGCATTTATGTAAAATCCAAAGGCTTCAACTTCACTTAAAAAATATAGAAAGTTAA
AATCTAGGAAAATATGTCAAAGAGTCTATTGCCAACATAAGCATGGAGCTTGTAGATGAA
GAGAGTCGAAAAAAAGAAAGGAGAAATATTGAAACCAAAAAATAAATAGAAACCAAAGAG
AGAAAGGAGGGGAAAAAAAAACAAAATCAGAAAAGAAAGAGAAACCAAAAAGTGAGAGAG
AAACTTGAAGGTTAGTGGTCGATCG
>TeaL_121386
CTTCAAGAACTATCTCATCACCGGGATCCAAGTGGACAGCGACGGCGAGTGTCTCGACAA
CGCTCAAGTGAGCCTCAGCATGGACTTCTCCAATGTTACCATGGCCTACCTGTGGTCGTT
GCGCTGCCTGAACAAGGCCGACCAGTTGCTGGATGATGCCACGCTTGACGGCCACACTGT
TGAGCCTGAATCGGGCAGATTAACCGAGGCCGGAAGTGGCGAGAGCTCGGCTCGACATGG
CGCCGGCCTTTGCGTGGGATCATCGCAGAACTTTGGCTTTGCCTCGCTCCAGGTGTCGGG
CATGGAGTCGCAAGTGGAGCTCGCCTTGGACATCTACAGAAACTGGCGCGTCACAAACGT
GACCTTGGCCATGCTCAGCTCGGCGCCCATCAAGACCGGTGCAGAAAGTTCCGGCGAGAC
GCAGG
>TeaL_121387
CATCCTATCTAAATGTTCTAGCCGAAGCTATTGGTAAAGCCAAAGTTGGCCAGTTTCATT
GTGCCGAAACTGAGAAGTATGCCCACGTCACTTTCTTCTTCAACGGTGGTCAAGAGGCTG
AATTTGAAGGCGAAGTCCGCAAGATGGTTCCATCACCCAAGGTTGCGACTTACGACTTGG
ACCCAGAGATGAATGCAGCAGGAGTAGCTAGTGAAATGTGTAAGGCAATGGATGAGGGTA
AATATCAATTTGTAATGTGTAATTTTGCTCCTCCTGATATGGTTGGTCACACTGGAAAGT
ACGAGCCCACAATAACTGCTTGTGAGGCTACAGACAAAGCAATCGGCCAGGGTGCTCAGT
CGTGTGAAAAGAATGATTATATTCTCCTCATAACCGCCGATCACGGTAATGCGGAACGTA
TGATAGATGAAAAAGGAGGGCCTGTAACATCTCATACTACAAACAGGGTTCCGTTCATTA
TGCATAACACTGACAAGGAGTTTGCGAAGACATCTCACAATGCTGCTCTTTGCGATGTCG
CGCCCACAGTTCTGAAGTTGATGGGTATACCAAAGCCATCTGAGATGGATGGTCAGGCTC
TACTATAAACTAGTCCAGGATAGATACACTTGAAATCATGTTGGAATTTAATCCTTAGAA
TCTAACAGCGTTAGCGGGT
>TeaL_121388
TGGCAACTTAATAACTGACTTTACCCATATCTACCCTGACAACGTTTATTATTATTTCCC
AATGCAAATTTAAATTAAAAAAAATGACAAAATATGATCATTCCATCAAAATATCCATTC
ATATATTTAGTGTACAAGAGATGTCAAGGAAAAAAGTTATTTTATTTCATTCCATCTTAT
TTTAATTAACCAAATAGAACATGGGGGCGGCATTTGGGAGTAACCATGCTTAAAGCTCCA
TTTTCTGATAACAGAGTGGATCTCATACTACCTTCCAGATATGGGTAGATTAATATATTC
TACATTTGAAATAGCTATTACTTACTTAACAAGTGCTAATTAAAAGCACAAAACTCAGCA
AAAAATGGTTTCCCCGGACGATCATATTTGCAGCCAGTAAAACTATGAAGAAGACCTAGT
AAAAGAATTAAACCATCTATTTCTCGGATTATACAAACCAAAGTC
>TeaL_121389
CACCTTCTGAAAATGGTATTTTGCAAACACTACTATCACATTATATAGGAAAAATTATTC
AGTACACTAAAGACTAATACCAATACATGATTTTATTCCATGTTTAAATTGGCTTAAGAT
TGTAAAGATGAAATGAATAGTCCAAATCTCTTTGTAGTCCATTTTGTACCTCACCCTCCC
CTTGGGATTCAGTTGTCTTCTGTTAAAGTAAAAATGTAAAGATATTGACTTCAGTATAAT
TAACCCCCAAGTCAATCTGTTATATTGTTTGCTGTTATTTATAAGTTCAGCTATTGACTA
GTTATATAAACAACTAAAATTTATATGCATTTTAAAATTCAATTAATCTAACCAAACAGA
GTAAACAGTTTTATTTATTTTTTAATTTTTCTTTCCTATCCTTTTCCTTTCGTAAAAATA
TCTTTTACATTCCATATATCAAGCATCTCATTCAAAAATTCCATCTATTAAAAT
>TeaL_121390
TCCGAAGCTTGATTCGTTTGATACAACTGAATAAGTATGTCGGCAGCTTTGGATACGAAA
TGTTTGCAGTCTCTACAGATTTGCATCATTGCATAGGTAGCTCGTTTCCTGACATCTACA
TCAGCCGATTCACAAAGGTCCACTATCGCATCAAACGCTAGATCCTCATAGTTTGGAAAA
TATCTGAAGAAACTAGCGATCTGTTGGGCCGCCAATATCTTCTCGTTTGTGGCTGAGGTT
TTTACATACTCGATCAACGTCTTGTAATCATTCTCGTGCTTGTCTTTAACCTGATCACCA
GAGCTGGACATCTCTGCAGCCAAATTATAGATGATGGTTAATTTGTCATCTGCCATCTTT
AGTGATATTGTCTTTTCTGTCTGCTATATTAGATATGTTTGCTTATTTTTCATTACTTTT
TGACTGTACTATTAAATTATC
>TeaL_121391
GTGGAGACTGAAGCCTTTTGGAGTTCGCACGGAATCGAGAGCAATCGACCTCAAGAGCTT
CAGATCACAACCTGTCTTCCAGCTACAAATGTGATCGCGGTGGAACTCGGTTGGTAGGGC
AAAGTTGCGATAATTATCATTGTCCGGTTTGTAGGTGGAGCTCTCTTTGTGCGCCGTTTG
CAGTTTGTCCTTGAAACTGTCTATAATAAGATTTCTTTCCTCTTGCTTCATGCCAATCTC
GTCACAAAACTGTTGCGGGATTGTCTTCCTTGATCTTATCGCGTGATACATAAACGGCTG
TGTAAATGAAGGTTCGTCCATCTCATTGTGCCCATGTTGGCGGTAGCAGATGAGATCTAT
CGCCACATCCTTGGCAAACTTCTGTCGATAGGCTAAAGCTAGAATAGTGGCTCGGATGAC
GCTGGAG
>TeaL_121392
AAGTACGCCGGCCACGACCAGCACGAGCTGGGTTTGGGCGCGCGCCACGCAAAGGCCGAC
GGCAAGCGCTCCTGCTCGCCCATCGCCCTCACAAACCCCAACAAGGCCGCCAGCAACAAC
AACAACACCACCACCAACCTCAACCACCACAACGCCCTCGCCCAGCACCAGCAGGCCGCC
CCGGGCGTGCCCTCCTCGACTCTTTTAGCCAAACTGAACGCGGTCACCGCCAGACTAACC
AACGCCAACTACACCAACCACAACCAGCTCGACACCAAAATGATTGACCTCCTGAACGCG
CTCTACAAAGTCAACGATAATCCGGAACCGGCCGCAATAGAGATGATAGCCAGACGTGTC
AACGTAGACGCCGG
>TeaL_121393
AAACAGACCGCGGGCGTCACCCGAAGCAACGCTACTTACAATCAGGCACCTAGCGATAAT
CACGATCATAATTATAATGATATACATGGTAGCGGAGATGTTGTTGTAAACATTGAGCAA
GGTCACAGAAATTCCACAGGACACCACGATGATGAGGAGGAGCACAGTATGATGGACATT
TTAATTCATCAGTCTATTCACACAATCGAGTACTGTCTTGGATCAATATCGCACACTGCC
TCATATCTTCGACTCTGGGCTCTGAGTTTAGCTCACGCTCAACTCAGTGAGGTTCTATGG
ACGATGGTTATGAGGAAAGGATTAACATCATCTGGGGTCTTTGGAGGAATTGCAATGTAT
ATTGTCTTTGCTTTTTGGGCCGTTCTGACTGTTGCTGTATTACTATTGATGGAGGGTCTA
TCGGCATTCTTGCATGCACTACGTCTTCATTGGGTTGAGTTCCAAAGCAAATTTTACA
>TeaL_121394
AAACCGATCAATGCTAGACTGACCTCATGTGCAGTATGTCCGAATGGGGCAAGCTCGTAA
TCTGGACCAGAAATAGCCGAAATGGCAGTAAGAGAATCGCCCTCCAATTGAATATCGTGG
CTCTCTGGCAAATTGAAGAGCTCGTGAAGCCGCCAACAGTTCCAACTGATCAACATCTGA
AACAAGAGAAATCTGCTCCAAATGCCCCTACATGGAGAAAAGAATAAGGCCATGCCGTCC
TTCCCATGATTTTGATGAACTCGCCAAACCCAATCAAGGAAGCCCACTCCTTCACCCAAC
CGCCAGAGATGCTCCAAACCAGCCTCATCCCAAACCTGCTCTACAAAAGCACAGTCAAAA
ACACAATGACGAATCGTTTCCTTACCACTGTCGCACATATCACAATGGGCTGAAAGAAGC
ATCCTCTTCTTGCGTAAATTCACTTTAATTCGCAAGATATCATGACAAATTTTCCATGAA
AAAACTTTAATCTTTGAAGGGATTTTCAGCTGCCACAACTTGTGCAAAAAAAACCATGGT
TATATTATATATTTCTTTCACATTCCGATGAACCTGCTTGCATGGCGCTATTCATAATGG
ACAGCTGAAGGTGATACGCAGAGGCCACCGTAAAAACTCCTGTTTTAGTATTGAAAGAAT
AATTTCACAGGGTAACAGAGAACAAAAAGAAAGACAAAGAGATACATTTGAAAT
>TeaL_121395
CCTCTGGTCCTCAAATACTCTGACAACGACCCTTTTTCCATATACTCAGTTATCAAGCAA
ACATTGGGCTCGATTGTTATTCCAATTAGTCTGACTAAGTTTCTATGCTTCAGTGAAGTC
ATGAGACAAGCTTCGACGGTGAAACTTCGGATGGCCTCCTCGGTATCCTTCATTATCTTA
ACTGCCACCTTTTGACGACCATAGTTGGCTAGAACAACGTCACCTGTTTCGCCCCGGCCG
AGATTTTCCTCTAGAAAAGTGAGATCTTCGTTCTTGATTATGTAACCAGCCGACTCGAAG
GCCTTCAAATCGCTCTTGCTGCTCTTCTTTGGTACTGAAATTTTCAATGAAGTACATAGA
CCATCGGCATCTTCTCTATAGTGATCGACTAGTTGCGACAGGCTATCGAAGAAACCCTCT
TCGTCGATAGTGTACTTGTTGTTCATATATATTGTCCTATAGTGTTCAACTTTGTTATTG
AAACAAACACATAATGTGTAATCGCCCGG
>TeaL_121396
TTTGTTAGTTAGTTAGAACAAGATGTACTTTCTATTTTCATTTTTCATTAATTTGTTGAG
TTGGGGCATAGGAATCAATATTTCGAATATGAAGGTGAACATTCTTGGTCCCTTTGGTAC
TACAATTATAAATGTTCTACTTCCTGAATTTGTTGTTGGGCTCTACTTTTCAATTGGAGT
CATGTTCCAAACCCAGAAATTTATGCCTAGAATTTATCCATAATTTTTAACATGTGGTTC
AGATTTATTTTATATAGAGTCCATAATATACTTATCCAATCTCCACCATTCATTTACATT
CTGAGTGAATTCTGGTGTCCATTTTCTGGGTTCCCATACTAATCATTTCAAATGTGACAG
TGAG
>TeaL_121397
TGTAGATGTAAAATTGTGCTATTCCAAACCATTTGTTGTCAATAATCGGATTTTTTGTTT
TGATAATTGAAAACCAATCCTAGATGGGTGTTTTTTTGGACCTACTTCAGGAACGCAACT
CAGGATGTGAAATCATTTTGCTAACTTAAGATTTCGAGTGAAGTAGGATATTAGAATTTG
AATTTAAAAATTCTTCGATACAACTGCTATGAATTGAAATGAAAGGTTTGAATGATTTAC
TTTTAGAATCAATAGGTCCCCATTAGAAAGATTGAAAGCCACTCTTTTGTTTGATCAAAA
TTTTCTTAGCTATACAAACAAAATTTTGTAAATTTTATACAGAATGACTGTCTTTGTATA
AAATATATATAAAATTTTATTTGTGGTTTCCTTTTTTAATTCATTCATACATCTCAAGGT
TTGTGGCTTACATTTAACATTGTCAGATTGCAGTGCATAG
>TeaL_121398
GGACCTATGGGTAATTTCCCCTTTATTATTTAAAGGTTGTCGATGGTAGATTCACAATGG
GAAATCAGTTCATTTTTAGGAGGATAAATGGATACCATCACTCACTGATTTTAAGGTCTC
ATCCAATCAGTCCCCTGTGAATGGTATTTTGTATGTTTTGGATGTTATAGACCCTGTGAA
TAATCAATGGAAAGTAATTGATCTGAGCAATATTGTCACAATTGAGGAGTTGAAGGCAAT
TCGGTCTATACCATTGCCTTTTGAAGATAGGGAAGATACTCTACTATGGCACCTAAACAA
GTCAGGGACATACTTTGTTAAGTCTGGGTACCATTTAGCTAGCAAGCTTTCGGAAAATCA
TCTCTCAATACAACCCTCATCCTCCTACTTTGTTCCTCGGTGTTTTTGGAGACAAATTTG
GAACCTGAAAATCCCCCAAAAAATTTGCCATCTTTAGTGGAGAGCATACAGGGATGTATT
GGCAAGCAACAAAGGCGAATTTGGCTAAACGCAGATGTGCATCATCCAATTTACGTCCAG
TATGCCATAAAGAAGTGGAAACAGTGG
>TeaL_121399
ATTACGAGGCCGTATTTGAGGCCAAGATGCTTGATAAAGGTTTGGCTAAAACTATGAATA
TCAGAGGCCGCTACAGACTAGCACTGTGCAAGGAATCTCTAGATTTGATTCCATTGCTTA
ATGAGACGGCGTCTAATAGCTCCTCGCAGCACCTGGATCACCACATCAATCACCAGCAAC
AAATGCGTCACAATGTATTACAACATCTACCGAGTCATCAACGCTTCGACAAACGTCACC
CAGAGCTTGAAAAGAAGAAGATAGAGCTTGTTATGCGAAGCATCAGGCGATGTGGGTCAC
ACGGATAACAACTTCTACATAGAACCAGGTCGGCACTCGCAGATAGGAGAGGGGGGCTTG
TGGATGACGCTAAGTAAAAAGTCTACCGCAACGCAATTGCATGAATTGTTGCTGGCAACA
ATGAAATCACCGGCTAATTCCGAGGATCAGTATCTTTATAAAACACCAAGATCTCGGAGC
GGTTCATCGAGTGAAAACGCCCATAGGGTACAGCAATCAGGCTCATCATCGCTTAACTGT
CTCGGAA
>TeaL_121400
GATAAAGATAGAGAACTGGTACTAGCCACCGCACAAAGAAGCTGCATTGCGCAGTTTTTA
GCTTCGCCAAAGTTACTCACAACAACATCGAGTTTCGCTTTCTTTAAACACGGCATGTCT
CTAAATTTGTACTGTGAAAATTCACTATCTTTTATATCAAGACACTCAAGAGCTGGGACC
GTAACATCGAATTTGCAATTCTTACCATGTCGAATCCGCATACTTAACCTCTTTAGAGTC
GGTACAAAAATCTCAAAACTCTTATTCCACAAACCATGCGACCCATTTAGATCAAACACT
AGCACCAACACCAACTCTTCGAGTACAGAGCAACTTCGAGAGAGTGTTTGCATCGACACA
TTACAAGGATTCGAAATCGAAATATGGAGGACCCTGAGGGATCGGAAACCAGTCCAATTC
TTAGTATAGATCTTGAAATTGCATCGAATCTTCAAAACTTGAAGAATTTCACAGTATCGA
AAGCTCTCGATTAGATCTTCAGGAAGGCAAATAGGGAGATCAATATCCAACTCGCGAATT
TTACGGCCGAGTAATGGAACAATGCGGAACAAGTCTTGTTCAATTCGAGTGCAATGGAAG
TGCAATTTTGAGATAATTTTCGAGTTTTTGCAGAGTATTTGATCTGCTAAACTGCCTTCA
CAGTTCCACCAATCGAGATTATCAAAATGCAGAGTTTGAACAGATTTCCAGAGGTGTCTC
CATCTCTGTGATAAGGCACTGGTGCGCACAGAGTTGAGAGTGGGAAGGAAGGAGAGAATG
TGGTGGAGAAGATCATCTGTTAAACTGCTTATTCTGTCTTCAACGTCTGAGAATATATTC
ATTGATTTCATTGATTCTAAAGAACCAAAAAATATATTGATGAAGCAGATAGATCTAGGG
TTAAGGTTTTTCTAGGGTTTTGTGGGAAGTTTTTA
>TeaL_121401
GTGCAATCGAGCTACTCGTACTCGAGCGAGACCAAGAGCAACCCGGTGGTGCATACGCAC
ACAGCCGTCGCCGCTCCAGTGGCCGCCGTCTCCACGCTCCACCACACAGTTCCAACCGCC
TACGCCTACGGCTACTTGCCCTACCACAGCTACGCCTCGCACTACTACTCGCCATACCAC
TACGTGGTGGGCAAGTAAACCCGCTCGGGCCCCACAATGACCAGCCCTCGGCCAGTTGGA
AAATGGTTTCAATGGAACCAGAGAGGCGACCAAATTAATTCAATGAATGACAGCTGATTT
TCTTCAAAAGTAAAATAAAATTCTGG
>TeaL_121402
CCGTTCTGTCTCGACCACGGGCGAGCCGGGCGGGCTGGCCGGCGACAGGTGGCTGGCGAA
GACGAGCGGCAGGAGCCCGAGGCTGAGTATGTAGCTTATGTTGAGTCTGTTCAGGGTTTC
GCTGTTCGTCTGGGCTTGGTCGCCGACGAACAGATCAGGTAGGATCTTGCTCGGCAACAG
ATCGGCCGAGGCGCCCATCGGCTGGGCCTTGGGCGAGGCGCAGGCCGACGGGATGGGGCC
CAGCTGGACGCTGGTCGGCCTCAGCTGCAGATGGATAGGCCGGCGCACGTTGGTCATGAT
AGGCTTGGCAGGTGAGTTGCTCTGGTTTGAATTCTGGCTGCTCTGGATGCTGGCTCGCGA
GACTGGTTCATCCGAG
>TeaL_121403
AAAAAGTTGATATTTAATTTAAGTTTGCCCGATTAGGAATCAATTATTTTTTGATTATTA
ACAAATTAATTTATTAGCTTCATTAACCAATTAAAACAAAACTTTCAACATGATTATCTT
CAAGGATATTTTGACCGGCGACGAGCTTTTTACCGACTCAAACAAGCTCAATTTAGTCGA
CGATTGTCTCTATGAGGTTGAGTGTCATTTCATCAGCCGTAGGCAGGGAGAGATTGTCTT
GGCTGGTGCCAATCCATCTGCCGAGGCCGATGATGATGGCGACATGGGTGGAGGTGCCGA
CGCTAACACGGAATCTGGTCTCGACCTAGTTTTGAACCAGCGTCTAC
>TeaL_121404
CAGCCTATTTTTCGCGCCTCGCTAAGCAGCAGTTCATCGTCTTGCGCCTCGCCGTGATAT
CCCGGAACAACAGGTACACCGGCCTCGATCATGATTCGCGTAGACTCGTTCTTGATGCCC
ATCGTGCGAATGGAGCTAGCGCTGGGGCCCACGAACGTTAGGTCCTCGTTTTGCACTCTC
TCTGAAAACTCTGAGCTCTCCGAAAGGAAGCCATAGCCAGGGTGGATGGCTGAGGCGCCA
GATTTGTGAGCAACTTCTATGATCTTATCCTGATTTAGGTAGCTCTTTTGAGGCTCAGCC
TCGCCAACTAGGTAAGCTTCATCCGCCAATTTCACATGCATAGAGTTACGATCGGCCGCA
GAATAGATGGCTATCGTCTTGATGTTCATGCGCCGAGCTGTCCGGATTATTCGGCAAGCA
ATCTCGCCTCTGTTGGCTATCAAGAGCTTCTTCAGGTGAGGCTTCATGACGCTACGAACA
CTC
>TeaL_121405
GTATGCGAGTGAGATTAGAAATATCAGTAATTATCATCATTGTAATTGCCATCACCATAA
TCATTATCATTATTTCCTACCAAGGTTGATAAGAGGGAAGAGAGGTTTTCACGGATATGC
CTGTGTGTTTATCCTGTCTTGTTTGTGAGTACTTATCCATTTTATTTTTAATGTCCAAGA
GCAAAATCTTAAGAATCTTAGCTGCCTTTTTTCTGGTATCTAAGCCTGTTTAAGCAACCA
AGGTTGATGGTGAGAAGCCTCTTAGGCGATGTTTGGATCGAAGATTTAAGAGTAGATTTA
TGGAGGGAAAGGAAAAAGTAAGAAAAAAGTGAAAATTTAACTTTCGTTTCATTCACTTTT
TCTCTACACAAATTCTTTCTTAAATCCTTGATCCAAGTACAGCCTTAGAGACGGACATTG
AACACGAAC
>TeaL_121406
ATTAGATTCACATCACGTCAGAATAGTTGAACTATACATCGATCCTTGATTGCTTGAAGT
CTGGGATAAAAACTTACACAATTTTATACAAAATGCTTACACAGACTAGTAATGGAACGA
AAGCAACTTTGCTTTTCTCATTGATTATGACGATTCTCAATCCTGTGATGACCATGGACC
TGTTCGACATCAAGTACATTGATCATGGTGACGCGCGGCTTATATCCACAAGTGACACTA
ACTACGCTATGACTGGTCCAAAGCTATTGACTAAGAATTGGAAAACAGTATCGCTGAACG
GCGATCAAGTGTCCATAGTGACATCGAGTGGAGACAAACTGTTGACAACAAAATCAG
>TeaL_121407
CAAAGAGCAGCAAATTCTAGACGAGCTCAACAATGCGGAGGCAGCCGACGAGAACTCCGA
TTCGATAGAAATCAAGACAGAGAAAGAAGACGAGGATATGGACATAAAAGAAGAGAATGC
CGAAATGACCGAGGTTAAAGAAGAAGATGAAGTTATGGGACTCAAGGATGAAGAAGTCAT
GGGTGAGTTCAAGGAAGAAGATTGCAAAGTAGAGCCAAATGAGAACGGCGAGTCAGAGGG
CGACAAAGTAGTGGCTGATATGGATCAAGAAGAAATCAATCCCATTACACAAATGCCTAC
AATACCCTGGTTTAGCATACTACCTCGAAACTCTTGTGATTTCTCTAAAAACTCTCAGCG
AGAGATTGAGTCGACG
>TeaL_121408
CTGATTTTATGTTATAGATAATCTTAGTAAACTTGGTTCGGCATAGCGGGCATGTAGCTT
TGTTTTTAGTCCAATTTTCTATGCAAACATAGCAGAATAAGTGGAAACAAGTATTCGTGA
AGGAGGGATCACGATCCATGCTGTCTAGTAAACATATTGGACATTTAGTGAACGATGGAG
ATAATGGCCTTACGTCGGGTGAAGATTTGAGCCGCTTACTAGATCCACATGAGTTCTTTC
TCGAGGTGTTAGCTGATGAATCGTTAGCTGATCTTTTACGTTTGGATCGATTTTAATCTT
GCCTGAGATCAATCTCATCGTTGTTATGGTCAGTTAAGTTACCATGGTTGAGGCCAGCAC
TTACGATACTCTCTATATTGTCGGTGTTGTTGCTGGTACCCGGATTAAAATTAGAGCTAT
TCTGATCAACCAGATTTTGTTTCGAGTAACCGAAATTGTTTGAAGTGTTCTTGACTGGAC
ATCGATCATCTTGGTGCAAT
>TeaL_121409
TTCCCCAATTCGCACATAATCATCAACTGCATCTGCTGTCACTCCATATGCGAGCATTCT
AATTGCTGAAGTCATCTTTTGAAGTGGAGACAACCCGAGAATATGAGTTGCATCTTTTTT
TTGAACAAAATATGTGTCGTGTGCTTTAATGGCATGCAAAATTTGTAGATACAGATCACG
ACGCATTCTAAAACGTCTCCAAAATGTTGAAGAAGAATAAACTGGATTTACAATAAAGTA
ATCCGCAACCAATCGATCATGACCCTTTCTTCTTTTGCGACGTATGTACTTATGTCCTAC
AACAGAGCCACAGTTTTTCTTTGGTTGATCACTTCCTATCTGCGTCTATATCATGCTAGC
ATTATTTATCTTATAAATATCCACAAGTGAAACAATTTTTGCATCATCACTTTTATCATC
A
>TeaL_121410
TTCAAATTCTATTCTCACTGCCTCGGCATTATACCATTTCACCGATGAAATGACAGTGCG
CCAATGTACAGGCTACGATTATGGCGAAATAGCTGAATGTATCAACTGGCTCACACCTTT
TGTCGAGACGATAAAAGAAATTCGCAAACCAATATTTATGGCATCGTGTGGAGGAACATC
ACACTCAACGCAAATGCACGTCCACGTAGCAACAGCAAAATTACTTGAAAGAGTCATACA
AAAGATTGAGGCCCACGAGGCTGCCCATATTGCCCTGGCCAATTCTCCGTGTCGAGGCCT
TAAAAGGAAGTCACAAGTATTGCATGAGGAAGAGATATCAAATACGGAGCTTGATCTCTT
GAGCTTGTCGCCGACTAAGCACAACTTCTTGCCCACTCCACCTCATAGCGCAGAGAAACG
AAGACCTAG
>TeaL_121411
CTCAAGAACAGGTGCCCTTCGGACAGAAGTCCATCTTGTTCTTTAAAGGTTTACCACTCT
ACAGTTTTGAATACTTTCGTTAACTACTGTTTTTACGTAACAGAATAAATCCAACACAAG
ATGGAATCGAAGCAAAGTCTTAGAAGCTCAATCAGGGGAAGTATAAGCGACTTTTTTGCT
AATAGGTCAGTCTTTATTACTGGTGCAAGTGGCTTCCTGGGAAAGGTTCTTATAGAGAAG
CTACTCCATGACTGTCCCGACTTGAAGAACGTCTATGTTCTGATGAGGACTAAAGGAAGT
GCTATGGCTCAAAGTAGGCTATCCCAACTGCTAGAATCTCAAGCCTTAGATCGCATCCGG
CGAATTCAACCGGGTCTCCTAGATAAGGTGAAGGTAATCCGCGGCGATATAACTTTCAAC
>TeaL_121412
CTGTAAGGTACGTTCTTGATACCGTTCGACCATACGAATTTGTTCAATCTAGTGTCGATG
CGCACATCGGGGGTACCAAATTGCTTCTCGGCAAATTTCTTGATCTCCTTGATGGCTCTT
GGAGCCCTTGATTTGAAACCGATGCCGTGGATTCTTCGATGGATGTTAATTGTGAATTCC
CGGGTGGCTACCTCATTTAGTGTTTTGGTTTTCTTATCCTTGGCTTGCTTTTTCGCCATT
GTGGTTAAATTAGATTACCTAAGAATAAATTATCTTATAAAGATTTATCGAAGTTAAATA
ATGATATTTGTTGTTGACGCAAAACACCGAAAAAACTGGGTGCATG
>TeaL_121413
GGAAAGCCGACACCAAAAGTAAGATCTTTGTTCATGCTGATAAAGCGATCTAGCTGTAGG
ATGTCAACTCTAATGGGGTCCAAGCGAGTATATTCGGCTCATCTATGCCTGGACTGGTTT
TTGGCAAGTGTCAATCTACTTGCCGTCCAGGGTAACAAGCTTGACTGTTCCTCTGTGGAA
CCGATAAATTTGGACTCATATAGTGCAATCTGCCCAGGATATATCGCTGAAGATGCTCCG
TTAATGCAAAGAATGGACCAAGTTCAAAAGTGTGGCTGTAATCTGTTGCGGCACGATCTC
GCTTGGCAAGCTATGTATACGCATGAGGTTGAGGTCCTATTCTACAGTCTCAAGGAGTTT
GTCAAACAGAGGGACGAGACCCAAGCGGAAGAAATCAAGGGTATCAAGTCGAGCATTGTA
TTCGACGAAGATTTTGATGGTAAAATGTATTTCTGGGATAGACTTAGCTCGATTCTGAGC
AAAGGTGAAAGCGAAGCTAGCAAGGTAGGAAAAG
>TeaL_121414
CTCGATAAGTGCTTAGCACGAACTGTATGTGCGTTAAAATTTGATTAATTTCCTATAGTT
CTTCAAATGCGTTTCTCAATGTGAGTAGTAAAGTAGTGTATTTCGAGTGTGTTCGAATTC
GGGTTGCGTTAATTAAACCGGTGTAGCGACTCTCATCCTGAAAATCTTCAAATTATTCTC
GTATGAGTGTGTGTTTGTTTACATGTGTGATTGAGTTTGAAGACTCTTACTTTCACCTGG
AGGTAGATGAGTAACGGATCAATCATTTAAGCCTCATAACCATGATTTTATGTTGTCTCT
AAGTGCCAATTTTTATGGGATACTCGAATCGCGCTTTGAGCCTCTCAATCAGTTTCTTTT
TTGTTCGATAAGATTTCATGATTTCGGAAATCATATCTTTAAATTGCT
>TeaL_121415
CTAGAGTCTGTACTGTATCTAAGGCGACGCCAACCAACAGCCTTCAATCGCGTGGCATGG
ATAGATCCTTGTTTGCCAGAACTCACCTACCAAAAGAAAACCAGCCTTTCTTCGCAGGCG
GCCTTTCCGGTTGTTTCTCCTCAATTGGTGCCTGCTCAGGTTCTGGCTCTGCCTGCTTTG
GAGCACGACCAGGATACTCGACGTAATTCCAGGCAACATCGAGGAACAGTGGCTTGACTG
GCACGGGCTTCAACTTGGGTGGCCAAGTGACAAGATTCTTCAGATCGACGGTTCCCGATG
GTGGGTACTCGTTCAACCTCTCTACAACGGGCGCAGCGTTCGTGAGACCGGCTTTTGATG
CTGTGTCTGAGTTGGCAAAGAGCTGAGACAGTGCGACGACGCCAC
>TeaL_121416
TTTTTTAAAATTTTTTAACTTTCTGATTCAGTTTTATCATGATATTTTATTCTGTTTTTC
TATTTTTATTTGTGGATGAAACTTATAGTTCCATTATATTAAGGGAGAAATTTTTATTTT
TGTTTTCAATTACTCTGCTTTGATTTCAATTATTATCTGCTCTACCAATTCGTGAATTTT
GTTTTTTCTTCATTGCTTTGTTTTTTTCTTTTTCAATTTTGTTACAGCAGTTAGTATTTT
GGGGAAGGAGATCAAGTGAGGCTTTTAAAATTTTGGTAGCAATATTCAACCTAGACTCAT
AAACTAGAGCATGCTATAGGATTTACGGCCTTGGACCTCAGTCTTGTCAAATTCTTTGTA
CAATCAAAATAAATTATCACACTTAAGCCAATACATTTGTAATTATGATGATAAAATTAG
AAACTTAGCTGAGCAATTCTAAAATCTAAT
>TeaL_121417
CTTTTCTTTTTCTTTCTTAAAAACCTAAAGTAGACCCTCTAGAGTTCAGGTTTTAGAGAT
CCCAGCTTTGGCTTGTTGACAGTAAACTCTTCGTACCATTTAGGTCGCTCGAAGCAGCCT
TCACTCTGAGTTATCGATTCGTAAAGGTTCTCATATAATCGACCATCTGATTGACCAATC
GATGATCTAAGAACCCAATCTGGAGGGGCTAAGACTTCAGCTAGAGTCAGCGCATTATCT
TTCATTTGCGAGCATAGTTTGAGAATACGATTGCGAATCTCTTTCAAAGTTGAGCTACCG
GAAGTAATCACATTGGCTTCAAAAAGATAAGAAGACCATTTCTCAAGAGCCCAGAGACCA
TAGAGTAGCCCCATTAGTTTCATCAGAGTATCTAGCTGGTTTTGTGGTTTAGAGAAGCTC
TTCAGGACTCTTTCCAGAACAACAAGCTCATAGAAGACCAAAGAGAGAATTTTGGCGTAG
TAGACCTGTGATCGAGATTTGCCAATGAAAAGACTATTCTGGTTCATTTTCATCTCATCA
TCCAGTCTATC
>TeaL_121418
CGGATGTGTAGAGGTCGTTGAAGACAGGCTTGAGGGCATCCTTGAAGCGCTTGCTCCAGT
CAATGGCACCGCGACGGGCGGTGGTCGAGCATGCAGCATACATGTAGTCCATACCGTTGG
CACCGATCAAGGGGTAGAGGGACTGGGTAGCCTCCTCAACGGTCTCGTTGAAAGCCTCAG
ATGGGCTGTGGCCGCGCTCACGGAGAACCTCGTACTGAGCGAGGAACATGCCGTGAATAC
CACCCATTAAGCAACCACGCTCGCCGTACAAGTCAGAGTAGACTTCCTTCTCGAAGGGGG
TCTCGTAGAGGTATCCGGAACCGACGGCAACACCGAGGGCAACAGCCTTCTCCTGAGCCT
TGCCGGTAACGTCCTGGAAGACGGCAACGGAGGAGTTGATACCACGGCCCTCACGGAAGA
GGGAGCGGACAGTACGGCCGGAGCCCTTGGGGGCAACGAGGATGACGTCAATGTCCT
>TeaL_121419
CAGCTGCAGGGCTGGTTGTCTTATGCATGGGTGCCCAAATCTGTTCTGATTTGTCCTGTT
CTGAGTTACTATTTTGTTCAGTTCTGAGTCTTGTTGCTGAGTTGAATTGGTGCTGATCTG
TGTTGTTTTGGTGCTGTATGGTATCTGTTCTGTTATATTGCTTAATTGTAGAATTATTTC
TCAATCTGTTTCCTAATCAGCTGAATTTGTTTACCAAGAAGAGTGCTAATGGTTGCGGTA
AAAAAGAAGATCTGTATATGGTCTGATGCTGATGTCCATTACCTACTGTTAAGAGGTAGT
ATTGCTGCTATTGCTGCTGCAGAGTTGCATACAATCAACAATATGTGCTGTAGCATTTGA
G
>TeaL_121420
AAAGAGGATGATATTTTATCACAATCTATTTTTGAGCACCTAGCTGAAAAGGAGCCTGAC
GGGAAAATAGTTCTCATGCTAGTAACCGGCTTTGTCGATGAAACTAGAGCACTTAAATTT
ATGGAGGAACTCTGGTCTAAATTATTGGAACTTCAAGACTCCAGTAATGGTCTCGGAAAA
GTGGCCGGCGATGCAGCTGATAGTGAAGACAAATTCAAAGAAGACCGAGAAACAAATATA
GCTAATAAACTTAATGAAGGTAACAACAATGATGATGGTGAGCGAATCAAGAACTCACAG
GACAGTCATAACAGCTCTGGCTCATCACATTCTGCTGCGCCACCTTCAAGATCGGTGCGC
AGATCGCCTGGCAACCATCGATTGGACGAGCAATCCAGAGGTAGGCCGAGAAAGCGGCGA
CT
>TeaL_121421
CGTAAGTGCCTCTTTGACATCGGGCCTGAGATGCTTGATACGCCGGACCGGATCGTAGGA
TCCGGCCAGGTAAAAGATTTTCGGGGTGGTATCATTTTGCTCTAGATCAATCATACTGTA
CTCTGTCCATGAAAGAATCTTGGTAGAACGATAGATACTCTGAACATCATTCTCATCGAA
ATGATCTGTTTCAAACAGAGCATTCTCACCATCTTGGAGCTCGAATGGCTCTCCACCTGT
TTCAATTAGTCTGTAATACCAACGGACGCGAACCCGCATTTCGCCTCTTCCTGTTGCCCA
CAGACCATCGATTTTGGCGATGAATGGCAGTATAGATTCATCGCGAGGCATCAGCTCGGC
TGTATCGCCAACCTTGATAACTTCTTGACCTCTCCGGATCGATGTGTAGTAGTCTCTATA
GGTTCGCCCATGTCGTTTGCTTCTCCTAGGTTGACCGTCGAAAATCC
>TeaL_121422
ATGCAATAGAATCGCTTGCATTTAGTTTAGCTTCCAGAAAATATCAGACACGGTGTTCAC
CATAAACCTATCTATTTGTTTAGAGTGGCTCCTATGTAGATTATTACCCTACTGACTTCT
CTGTCTGCGATGCAGCATTAAGCCATTTGAGGGGCCTGGAAACAGGTGTTGGTATGAGGT
CATTGTCTGATTTAAATGGCTTACATGCTGCCTGCAATTTTGAAGGGCATCTGATGGCAT
ATGTGCTGCCATGTCATGGTCCAGAGAGTCCAGAGTGTAATGATCTCAAGTGGAGCTGGC
TCCTAGTTTTAATTCTTTTTTCCGTGCCTTTAGACTCAGAAACCAGAGATATTTCTATCA
TCTGTACCTTGAATGGATAGGCCAAGGTATAAACTTTGCTATTCATCTTTGTATGATTTC
TGGAACTACTGGGGCATTGTGAAATGGTCTGCACATCGAATTCACTCTGCATGAATGGGT
TTATCTTGCTATGTTTTCTT
>TeaL_121423
GGCAGGCGCTGTGGCTTTCTATACGGATCGACTTCAACGTATTGATAGGGAATTTGCTTG
TGCTCGAGAGATATCCAGACTCTTTGAACGAACGGGCAGAAAGCACTTCCGTATAGTTTG
AGATCGTTGTCTTTGGAGTGGTTCTTGACGGTGGTCCAGGCGTTCCCGGTAGCCTTTTTG
TGGTAGGTCTTCTTCGTAGGATCTCCTCCCTGATTGGTATCGGTCATTGTGAAGCGGACA
AGTTGGGTAGAACGTGAAATTGGTACGAAATGTGAGGAAACTTGAGCAGGGGTGACGAAT
CCACGAATATGTCTACGAGAATAGCTTGTAGGAGTAATGCGAGGAGAAAATAGACTAGGG
AATATGCGAGTTGTGTGCATGAACAACAATATGTACAGTCGGTGGGAAAGAAAACAGGCA
GATGCAAAGGACAATGATGTTGTTTCGCAACATGGGTTGCTTTTCAATCATCAAAATGAC
GTGGGCCTTGAGGCGATTGGTGGAGCTTGACTAGGTTCGTAGTACATTGAAGCAGATCGG
GCTTACAAAGCATAGCTAGAATGAACATGTGAGGG
>TeaL_121424
CTTGAACTGAGACCTCGAACCTGATCTGGCTATTAGGGTTTGAAATTGACAAACAACTTC
AATGAGGTTCGATTTGGGGATTCACACGTGAATTTGTGCATTCAGCTTCGATTCATCCAC
CTAGGGTATGATATGGACAAATCTCAACTCCAATATTCATGATGCACTTTGCCAACAGTC
ACACAACTAGCCCTCTGATGTTTGTGTTCAACTCGCAATAACCCTTTTGACAATTGCAAT
GTTGCGCACACAACCAAAAAGTGGATCAAGAAGTCCAACCTCTCTCGAATCTCAGATCGC
AATATGAAATGAGATCTGAACCCCAAAATCGAGTGTACTTGTTT
>TeaL_121425
GTGCTTCACAAATAGGGGGAAAAATTTTAAAGTAAATTATAGTGGCTTAAAATAAGCACA
ATATAAATCGAAGCAGAGCAAATAAGCAAAAGTTGACATTGGAAGGTGTTGTAGTAGGGT
TAATAGTGTTGGTGAGTTTTTGGGTTGGCCAACTGTAAATGAGTTGTCCTAAGTGATTAG
CTGTGTCTATAGCTTATAAATAAGTGGTTAGGTCCTTAGGTATTCAATTTATGATATTTT
GAAATTGTAAATTTTGTGAGCTTAGTACTCTCTGTCCCTAATTTGGGCATTTTCTCTCTC
TAGTGAAATCCATCCCTAGATTGATTTCATCATAGGGCTTTCCGGCCACATCCCCACTGG
GT
>TeaL_121426
GAAGATATTAAACCATCACTATTGATCTTGTGAAAGAAAGATCTAAAGAAGAGACAACCA
CACCACTCCTCGCCAATCTCACTGATTATACTATCATGGAAAACTCCGAAGTGAGGGATC
TTGTGACTTTCAAAATACATGTTACTTCTTAATTCCACCAATGGATATAATATATATTTT
TTGTGGCATGAAATTGTAATGTTATTATGTAACCATGTGGTGTAAAACTTCAGAGAGAGG
TTTTATGTGTATGGACCCATCATTAAGTGATGTTATGACCTTCAGAGAAATGTTTTTCAA
CCAAGTGCTATGCAGAAAAAAGGTAGTAATAAAAAAATCTGATGATTCGTTGCACACTTC
AAGAAGAACTTTCACTTCCTCTTCCCCAAGAAACATCTCATCAGTGCTTCACTAAAAAGG
CTTTTTGGCAACAAACCTGTAGTAGTCAAAATACTTCAAGAGACATGGCCAAACAAGCCA
TGAAGCACTTTAAGAGCTCATAAAGCTCTTCCAACCTAGATGCACT
>TeaL_121427
GGTTATTGTGTCGCCCTTCTCGTCGACCAACCGAAAAAACGCATCCACCTTCAACTATGG
GTACGTCCTTAAAACTGGCAGCGACAATGAAAATTTATATTGCTCGCCAGCCTACAATGG
ACAGTTGAATCCATAATTGCCGCACGCGATGTCGGGATGAACACGAAATGGAACAGGTAG
AGTGCTTAATTTACCTGCAATTTTAACCTTCACTTGCTCTATTTGTTGTTTAGGTATAAA
GTCCAGCTCAATCGACTTGTTGAATCCTCTAATAAACGGGCAGGGATCAATTGAACTATC
ACATTCGCTTACTTTAACACTCTTCACTTCGGCCAGTGATTTCGTGGTGTCGCAAACATC
GAATTTGACCGCCTCAATTGATTGTGAGCTGATTGCAACAATTGTTAAAAT
>TeaL_121428
GTTAAAATCGCCAAAATGTTGCTTAGCCCAGTGCAACTCTTCCTCTTGTTGACCATCGTC
TCTCCCGGTCTGCTAGCTCTGGCAGACGTTCGGGAAGATGAGCTCGAGGATGAAGACTTC
GGCAGAGATGTCGATGACCTGCTCGACACAGACCCGTCGGAGGGCACATTTAGGCCCTCG
AGAAGGCGAAACAACCACGATACAGCCATCCACGTGAACAGGGAAATCAAGCCGCCGCAT
CTTCGTGAGCTCTATGAGTGTCTGATGGATCTGGCGGACAAGAAGAGAGAGTTGAGCAAG
GACGACCTCCTCAAATGTTGCACGAACAGATCCAGCTCTCTTGTACGAGTTTGCAGAGAG
AGAGGCGACGAATTTCTACCCAGAAAACTCTCATCGCCTCGTCCTAATATGTGCGGAGAA
CTACCGGATCCTGCCGATCTGAAGACTTCGAGGAAACCGAGACTGAAAGGGAGAACCACG
CGAAGGTCGAAAGCCGCATCGTCGACAAGTGCCAAGCCGAGCATCGGTACGTCGACAAAA
CCCCCAACTAAGATCAGTAGCTCGGCTAGTCCAACAAGTCCTCCAACTGCTAGCTCTCAA
GGGCTGAAACCGAC
>TeaL_121429
CTCACTGTACCCAAGCTCCTACCAATTACAGGATCCTTCGTTCCTGCATTTGCCGCTTAC
TTCACCTTGCTTTCAGCTCGTGTTGTCCACGAACGCGTCCAGAAGAGACAATTTCTCGGC
ACAACCGACGAGTCCATCGACCCTCTCCTTATCGCAAACCGAGCTCACGCCAACTTCTCC
GAGAACGTACCCCTCGCTCTACTCCTAGGCGCTATCGTCGAACTCAATGGTGGAAACAGA
AAGGCTCTGACTGGAAGTTTGGCCGCCTTGTTGGCTCTGAGAATATTACACGTCGAGCTT
GGACTCCGAGGTCCAAACTCGTTGCAGAAGGTACGAATTGTTGGATATTTGGGTACTCTT
GGGGTGATTACCGGTTTCTCGTGATGGGCGGCATTCCTTGTTAAGAGCTATTGGGGATTC
TAGGGTCCCGG
>TeaL_121430
GAAAGATTAAGGATAGGGTATCGAAAGCTCGTGAAGATGTCGCTTAAAATAAGGAAAAAT
ATGAACTTGCTCTACGAGAAATCAACCAGTACAACCCAAGATATGTTACAGAAATGACTC
AAGTTTTTGAGAAGTGCCAAGAAATGGAAGAACAGAGGCTCAACTTCTTCAAAGATATAT
TGTTCAACATTCACGACTGCCTTAATATATCCAAAGATCCTGTTTTGCCAGTAATCTACG
AGGAGTATAGACATACCCTACAAAATGCTGACGCGTCGAAAGACCTCAAATGGTGGTCGA
ATACTTACGGTGTCGGAATGAGCATGAATTGGCCACAATTTGAGGCTTTCTCAGAAGAGT
TCCGTGATATTATCAAAGACCCGAAGGCGAAAAAGGTACATTCCTCTAGCGATGGCATAA
CCCTAATCAACCAGCATAAGTTCAACGAAGAACTACCTGAATGGAATGAAAGTTTCAC
>TeaL_121431
GGCCTCCTCCTTTGGGAGATTTTCCTGAAATTAAGCCATACATACTTTGAGTACTTGTAC
TGAAGATCACCTATGGTAAGCAATTTAGTTTTTACAATCTTACTATGGTTTCCTGCGTCA
TACTGCTGGATTCCATTCCATGGTTGCCACTTTGACCTGCACAAAATCTTGAAATATTAG
AAGCTAGTGATGGTAAAAAAATTTAGATATTTTACATTTGTCATTAGCAGAAATGAATAC
ATACTCAAGTTTGCAAAGAAAAGCAATATTTAGAATTTTTAGACAAAGCAATGCGAATAA
AAGGACAATAAAGCATCTATAACCCATATACAAGCAGTGGTCCTCATATATATATAGATG
TATTTATTTTTTTGATCTTGAGAAGTAGTAG
>TeaL_121432
ATGTAGTTTCCAAGAAAATAATGATTAATTAATTTGACAAAAATAAAGAAAAGGAGAAAA
ATAATCCGGTGTGGATGAGCAAGCCACAGTCTCAAAACTTGGAGTAAGCTGCTTAACGGG
ACTCAATTAAATTTAAAACTGCAGTTAGTGCATCTTTGAAAACACAACTTTGAGAGGAAA
AAAAATAAAAAAAATTGCATTCAAACTCAAGTAATAAAGTTTTGTAAATCCCTCTATTTC
ACATTATTAAATGCATTCACAATCATTTAAAAATAATAATATGGGGAAATCATAAGATTT
TATATGTTGACTTTTCAAAGTGGACAACCATTTTGGGCATCCTAAAATAGAGAGGACTAG
ACATCCAATGGAAAGAGTACCTTTAAATTGATTCTAACTTCAGTTTCTTATAATTGAAAC
TTTCCCATCACATTTTGATTCACAGGTTCACTACCGGCTGTAACTTTTTTCGAAAAGTTT
AGAGGGGTTATCCCTACCAAATATATTTACATACCACATCTAAG
>TeaL_121433
CTCGTCGCTCGCCTGTGTGACTAATGGTGCTCAGTCGACGCAGGTGAGTAGTATTCCACC
TGTGTCGACCAGCGTGCCGCGCTCGCGCGCCCAGGTGAGAAGTAGTCCATCCTTTGCCGC
CCTCGCACCTCACTCTCCCGGCACAATTGCACACCAAACAACCCACAAATACCGCCATGG
ACAGCCTCAAGCTCTTGCCGGCCCTCGCCTTGGCCTACCTAATGGCGAGCCTCGCCACAG
AAGCCGCGGGCCAGACGGTCACGGTCATCGAGAGCCAGTCGAGCGAGCCGAGCAGTCTGC
TCGTCTCCACAAGCGACCACAGTTACGTCATCCTTAGGCCGAGTTTGCACAATCGCACCG
CCGGCGACTGGATCGCCGTGGCCGTCAACGGCGAGCAGCTGTTCATCATAAGGCACGATA
ACACCACCCGGACGGGCGCCCTGAGCAAGCTGGACGCCTACGAGCGTGACCTTCTGGCAG
CCACGCGCTCCGTCTTCCTCGAG
>TeaL_121434
CAAGGGCACCTTGATGAGTCGCGCAGCCCCAACTGGCGCCGATGGAGTTGACGTATCCCA
ACATAGTGCGGCTCCGATGCTGTAAATATATGTAATTAGCAGGACATTCTGGAGTGATTT
GCGATCCATGAGCTAGATCTTGAGTGTTTCTTCTTGAGCTTTCTATGGCAGATTGGTTTA
CTAGCTATCTGGAGTTTGCTTGCGAGTCTGCTCTGCTATCGACAGGTTTTCTCAACTGTT
AAATAGCCCGCAAATAACCCTCGGCGTGAATAGGAGGGTTTTCCAGTTTCAATAGGTATG
TATTCAAACTAATCTAGATTCCGAAGCAAATACCTGTTGGATCGTACACACAGAGCGCCA
TGAGTAGAGAAAGATTATCGACACTATCTACAGAAGTAGCTAGTTGGGATATCAG
>TeaL_121435
ATCTTGTTTGATCTCATTATCTTGCACCGTAGGGTTATCGGTCGAAGCTTGAACATCCTC
TAACAATCCACTACCTTCTTTATCTTCTATTTCCTCTTCCGCCAACTCGTCCTCGTCATC
GCAATCGTCATCCTCAACATTACAATCATCTTCCTCGCCCTCTTCATCCTCCACCTCTTC
ATCATCATCGTCCTCTACATCAATCTCATTTTCAGCGCTTTCATCGTCGTCCTTTTTACT
ACCTCGACTGGGGGCTCCCTTACTCGTAGGTGTGCTTGAGGAATATTCCACATTGTCACT
ATCTAGCATGGGCTTCTTATCAGGAGTGGTCGAGCTTGCCTTAAGATCGGATGTAGCACT
CTCGGGGTTCAACGACAGACAGTAGTCATTGCATCCAGTCAAGTCTGAACTCAGATATGA
```
