## Supplementary Files (1-5) for "Construction and analysis of an interologous protein-protein interaction network of *Camellia sinensis* leaf (TeaLIPIN) from RNA-Seq datasets": S1_Supplementary_File.txt (part 115 of 248)

```
TCTGGATTTTACAACATCTTTGAGTCGTTCAACTTGTGCCTTTGGCTTCTTATGAGTATC
AAT
>TeaL_121436
CTGACACCTGTTGGAATCTTGTATTGGAGGGAGATTTTGTTGATCCCTACCAAATACCTA
GGTGCGTAGACAGATTTATTTTGCAGATAAAATCAATATCAGAGAGGATTGAGTGTTTCA
GACAAGTCGATTGCCAGTACAAGCTAATAGAATTACAATGCTTCTTGTTAAATAAGTTTC
TATCGTTCTTGAAGAAGTCTGGAGACTCGACGCCAGCTAGGATGAACATTCTGACAGACA
TTTTGTTTTCCAACGATCAGTCAACAATAGACCAGAACAGGGTTCAAAGGGTGCAGAATG
GAGTCAACTTTTTGAAACTCCTTCTCATGGAGAAGTTCCATATTCCAGCCGAGGTGAGGG
>TeaL_121437
AACTCCTTAATTTCTAACAAACTTGAATATATTTCTTTCTAAGTGAATAGTTCTAGACTC
GTAGAAATCCCAAAACAATTTGGCCTTCTCTTTTGACTGGAATTTATCAGAGTTATAGGA
CAAGCGGGAGGCAGTAGCTTTTTTCCTTTTGGAGGATTCGGCCATAACTTAAGACTGTGT
GTCAGAGATGACAAACCAACCCGACACATTTAGACATCCCAACAAGAGGGTAGAAGACAC
CCACCAAAGTCACAATCATAACCCCCAAACAAGATCCAACAATCAACAATCCCACCAATC
CCAATATCATCCGTCAAATAGCAACCACAATTAGTAACAACAATATACTCAACAGAAAAA
AAAAAAAAAAAACAAGTA
>TeaL_121438
GTTTTATTTAATCATCAGCATAATAAGAAACAAACCAAAGCAACGTTATTTATATACTCG
ATACCGTCCTCAGGATGTCCGATCAAAGAGAGGATGTTGTACTCTTCGGTTAAAAACTCT
CTACTGCAAGTGATACAAGAAGAGTCTAAGATAGGCATTGTTGTTGATAAACGTATTGAA
ACTGACGATCCTTCCGAACTCACTGAAAAGTTTTTATATGATGAAATCTACAGAACAGAG
GTTACGCCCTCAACTCCTCAAGCTTTTGTTAAGCCTAAAGGGCCATCAAAACAGAATGCC
GCCTCAAGGCGACGTGTTATGTAAAATGGCTGGAATCTTGTGGATCAGCTATGAACATCG
GCTATAGCAGTTAAAAGAATCATTTGAGACAACTTGAAACAGGAAATGACATCATGATAT
TGCTCCTATGCTTTAACCCGATCTCCACGATGTAACTTATCTGAGCGAGAGTCTGGTTTC
ATGCTTTTAGTTGAGTATCAATCATCAAGAATGACATGAG
>TeaL_121439
CAGAACCAGCTCTTCTCTGATAGTAGGCATCAACCACACCCATCTTATCAGTGGATAAGG
TGAATAACCTTGGGAATGCCTCCTTAGGACAAACATTTCATGCCCATTTATCCCACCAGA
ATAAAGATCTCTTACCATCCCCCAACACAATAGTGGAGTTATTAACATAAAAGTTCTGCA
GCACTGAGTTTGATAAAACAAAAGTTAAAATATCAGACTAGATTCTGGAGCCACTGCCAC
CCAAACTAGGAGTCCAGCTGCCACCCCTTAAGTTGTACTTATTACAAATTACTGCTTTCC
AAAGAGAGTGATCCTCAGTCCCAAAGCGCCACCACCATTATAG
>TeaL_121440
ATTGTAGAGTGGATTTATTAACAAAAACAAAAATGATTATGCTTTAAATTAAATGAGCCC
ACTTAAAATAACTCTCTGAAGTGCTAATTAGCTTCACTAACCAGTCTAACTTTTTGAAAT
GTCACTTGCCATAAAAAAAAAAAAATTGAAAACAGCATTTTTTTGAATTAGCATTGTACT
TGAGAAATTCTATATCACTATCTACATGCCTAGGACATTTAATGGCCGTGAACAACACCA
AATAGATCAGGAGTAAATATGACGTAACCCACCAAATTGATGTGATGTGTGTCTATTTTT
CCTAGCAAGGAAGTGTTTTTTTGCCAAAGACTGTTTACATTATGTCCCTGTTGTTACATA
ATTGAGTTTTCAGTTGACGGTCTTAAACTAATTCTTCATTCTGCATTTTTACAGCCAGCT
ATCTATGTCACGAGC
>TeaL_121441
CTTTTGTTTAGCAGCTAGAGATCTAGAGCCATTTTTATGATATAGTTTTTAATTTTCTAA
GAAAACTATTCATATCCAGTTCTATCATGAAAGTAATTCCATTTTGAGTTAACAGAAAAA
CAGAACAGCATATTCTTTTCTTCCATTATTTTGGTAGCATAGTAATATAAGAAGAATAAT
ATTACTACATGGCACAAGAAAAAGTGGATCTTAGAATCATCATGGTGATGCTACAGCCTA
GCTAGCTTGTGAGTGTTTGTGTCCCATTTGATGGTAAGAGAAAAGACTATATGCAGCAAG
AAAAAGTAGGCCAAAATTGTCAAAAAAAAATAAATTAAATGATGCAGATTTAAATTTAAT
GTATTATGAGTTACGCTCCGAATGAATCTGCTCTAGAAATTGAATCTCGTCGAGAAATTT
CAAATCACGTTTTTATTTTTATTTATTTATTTTTTTGATTCCG
>TeaL_121442
CAATGATATTAGCAGTGTGAATTATTGATGATGTCTGAGGACGACTGATATCACCTGAGC
GGATTATTTTCAACCTAAAGCTATCTTTATTCTATGCTTAGTGTATTGAGTTTGGAATGC
TATCAATTTTTATTATTATTTTGTTTGAGTCTTGGCAAAGAGAATCCTGTAACAGACTGA
ATTTATAAATCTTAATGTATCTGATTCCTGGAATCTGGATTTTTGTGATGCACTTAAACG
TTTTGTTCCATTGCTGAAGAATCATGTTTGAAGTTCAATAAGTTTGCACATCACGTAATA
GTTTCAACATCTTATTTCTGAGATTTGTTATTACAATTAAAGTTTGCCATCTTTGATTGT
GGTGGGTGGAGGAGGTTTTGATTTTTTTTGTTAATTGACTGTGGACTTTTATGAATGATG
TTGAAGTTGAATCTATGATTGTATTTTGCATGTTCTTGCCTTTCATAATGCATCTTAATT
GAATTCTTATGTTATATTGAGC
>TeaL_121443
CTATATTATCGAGTGTCACTCTTTGAAAGTTCATCTAGTCTCAGCAAACGAGCTAACGGT
ATCCAATGATTGTAGGTATGTCTGAGGTATTTGGCAGCATCATCCGTGGTTAGTTCGTTA
TCATTTAGCTGAACTCTGAAGCGGTTCAAGAGCTCGCGACATGCGTCCGGTTGTTCTAGA
TAGAACTTCCTAAGGTCCTCTTTCGCTTTCTCATAGATGGGGAACAAGCTTGTATTCGGT
ACCATTAGATCCACAGCTCTCAGTATTGTCTCATCGCCAGGTGTAAAAGGAGCCTTAGCC
TGACTAACCTCTTGACTTTGGAAGATTTGTTTGTTGATCTCAAGGTTCAGCGTGAATTCT
TTGTATGGCTCGACACCACTTGTAGCCTCTTTCATCAACTTCAAAACAGATTCGCTGTAT
CTCAGCGCTGTAACTTGCGAAAGTTCACTGACAGGGATACCCTGGTTAGCAAAAAATTCT
CTTATTGTAGTAATTGTTGAGGACTCATTTTTGTCATATCCATGACATCCCATACCTGCT
CCAAGAGCTACCCAAAAAATAGATTGCAATATTAGAAACGAACTCATGTTTGACACATAC
TGGTGGCTGATACTTGTGTT
>TeaL_121444
GTTCATCAAATATTCATGAGTAGGAGCCTCGCTACTTCCGAGAGGTTCCCCCAAAATTGC
AAAATCATGATCAGTGAGCTTCACCTTGCTTTCCACCGATCCTCTTGAAATCGCTCATGT
TCGTTGCAGCAACTGGTGAACCAATTAATGTAATCTGTGTAATACGAGTTGTATCTTTGC
CAGTTTGATTGTCTTTTACAAAAATAGTCAAACTATTTACGTTCTGGAACTTGACATACT
TCAGTTGGACAGGCTTTGCATCTTCTTCCAAGTCCTCTTGCTTCAATTCTAGCAATTGTA
CAGCCTCTGATGATTCTGCTTTGTCAAAGTCCAACGATGTAGGCTGATTCAAGAAGAATT
TGAGAGTTTTTGGACCATATTCTTCTGGGGCTTTTATCTTGATGGAGTGTAGTTTTATCG
GTTGCGAGAATGACAACGTCATGATTAGTTGCCCGTCACAATCTGATTCCAAATAAGTTT
GTTCATTGCTCTCTAAACAATGCGCTAATGGATGATCGTCGCTCTCATTAAGGCATTCAC
ATCCTGACTTGGTAATGAATGTAGCCAAATCAACATGCGGTCCATAAGCGCTAGTCTCAC
TTGATGATGCGGCATCTTGACCGGCT
>TeaL_121445
GTCCGGCACCATAATTCATTCCAAAATGCAATTACTTCCATCTATTTATTTGTTAATAAT
GGACCAAAAAAAGTTAAACTGTAAGGACTGGATCCCTCTTTGATGAATAGATTACGAATT
TGCCCGGCCTTTTCTTCTTCAATGCAACAATCTCCAATATGAAGTGACACTAGGTCTAAA
TATTGGTTCTGCACTACCTGCCAAAACCTCACAACGCTCATGCTGCTCTTGTGGCTGAAT
CAAAATGCCAACATAATGAATCCCAAAAGTAGCTTAAATAAATTTTAGTTATCAAGAAAC
TATGATGGCATGAAGTAAAAAACAGTTTATGAATGTATTAAGAAAG
>TeaL_121446
CTTTCACTTCCTCTCATTTTTTGCCTTCCTCATAATAGAAATTAAGCCAGTTTGATGTCA
AATTAGAAGAGAGTTAGAATAATGCCCAGCTTAAACACAACCATAGATCCCAAATACATG
GGGCAAACTACACATTCTTTTTTGCCCATAGCTACATCTAGAGCCATGTGTATTAAGCAA
TTTGATTGTAAGAAGTAAATGGAGATTCCGTGTCTCATGCAGCGAACCATCAATTTAGGA
GAGAAGAATCGATCTTACAAGGTAATAACCAAGGAACACCTAGACTCCACAACATAATCC
CTAGACAGAAAGTGGGATCTCACTGCCAGTCAATGACACATATAACACACATGCAGAAGT
AAAT
>TeaL_121447
AAAAAAAATCAACACTCCATTAGTTTAGTTAACAAGATAGTTGTGAGACTTGAATTCGCA
CTAAAATAAGTTTTCTTCAAAACTTGTTCCACAAAAGGAAATTTTAAATTGCTCTCTTTT
CCCTAAAAATTTAGTACACGCTAAAAAAATAGTATCATTTTCTTACGTTATTTTATTCCA
TGAAACCTTCTAGTATTTGATTGGGAGGGTTGAATCTTGACTTAGATTTCCAGCGAGAGT
TGAGACAACCTAACCTTTCCTTCTGTTCTATTTAGTTGTTTGTGATTGCTTTTCTTTCTA
GGTGGTTATACTTGTTGTGGTAGTTGTATTTTATATTATTCTAGTTGCTGCGGTTGTGGT
TGGGGCTTTTGTAGTTTTGTTGTGTTTTGTAGTTGGTGTATTTCTTGTTCTTGGGGTTTG
CATATATGTTGAAAAAG
>TeaL_121448
GCCGTTGTTCTAGCTGATGTCAAAGCTGCTCGAGCTTTTTGAAGATTCGACAGGGCATAA
TACGTCTTGGACTCTAGTAACTGTATCTCAACAAGCAAAGACTTATCGTCCATCTTCTTC
ATCTCCTTGAGGAGTTCTGCTATTAGTTTAAGTGCATCAGAGTATCTTTTAGTATCATAG
TAGAGTGCTATGAGTCTAATCTCTAGAGAATGTCTTAGGAAGGTGCGTTTCTCTTCTTTG
GCCCAATCAATACAATTTAAACATAGCTGAACCTCTTGACCAGTTTTGGCATCCATATCA
AGAAACATGTCCACTAGTTGTCGAACTAGTTTGGCGGCCTTGGCCTTCGACATATCATTG
AGTTGGGGTCTGACATCATGGATGAGTTTGGCCAAGATTTTTGCGTCACCGGCCTTGCGC
AGCTCTTCAGCTTTCGCAGGTAGATCCATCTCGGAATTTGACGGTCGTTAATCTGATATG
GTGTCAATAGCGCTTATT
>TeaL_121449
AGAAACTTGACGTTGCGTTTGAAGTTCCTGATGTAATCAACCTTGAGTTTCTCGAAGGCA
AAGGATTACAAGACGATGAGGAGGAGCTTGAAGAATCAGACAATTCAACCGGTGCAACAA
GTTCTGGCGAGTATTCACAAAGTTCCGTACCTACTGTAGAACCAGATTTAGAGGCAGTTC
AAGCTCTCCTGTCGATGGGCATAGAAGTATCCGAAGCTATTGAGGCCTTAAAGGTGTGCA
ATAACGATACTCAGCGCGCCATCGACTACATATTTGATCCAGATTCGCACGCGACTCAAC
GATCATCATCGCAAGCAGCTCAAAATCCTACGGGAAGATTGACTGTTGCATCACGTCCCG
GCACGATGAAAATGAAACTATTTGC
>TeaL_121450
CAGGTATCAAGTTGTCAGCTCTTTGGTTGGAAGAAACGACTCATTAACAAAGGTCTTGTT
CCGCCCCTACAACTCAACTCAAATCAAGGCGATACTTGAATGGTATCTAGAGAATGATGA
AAACTTTGAAGATGAACTTGTTGAGCCAAAAGCATTAGAAATGATTTCAAAGAAGTTCGC
TCGAGAGAACGGTGATATAAGGGGAGCTCTAAATGCCCTCAAAAGCTCTATCGACGATAG
CAAACAGCATAAGATGGAACCGGAAAATGTCCACCAATTTCCAACACCTCCTTCAACACC
CCCACCTTCACCCTGTAAAGAGAAGACCAATCTAGCATCTGTTGCAAATTCCTGTAAGAA
ACGACAGAAAGTCACTAGCTACAAAGGAGATACGACTCCATTTGCACATCAAGTTCTCTT
GGCGAGTATATTCAAGGTATGCACTATGACTAAG
>TeaL_121451
CTGCTGCTTTCTTAGTACGATGAATACTGTGTCGCCAAGCTCAGGCACTTTGCTCAACGC
AAACATCCAAGTCCAGAATCCACTCGGGTTAACATTCTCAATGAAAGATGGGTGACAAAC
TGAATGATAGAAGCCGAAGCGGCTCAGCACGTGCACCAGCTCTGGCAGTGTTCTGAAAGT
CCCTACGATGCTGAATAAAGCTAGTGATATGTTCCATAAAGTTAGAAGTTTTTTCAATCT
GAAGGCTGGTCGACTGGACATGTAAGCTTGACCACCGAATATAACTATCATGTAGATTGC
CACAGCATAGAATGATGTATGCCAGTAACGAATCATCCATTCTTTAGTGTAGATGTGTTG
GAATTTTTGTTCAAACTGGAACATGAAGGTGTAATTTGGGGACATTTGATGATTTTCAAC
AACTAGATCCATATTGATGCTTTCTTGAGGTATACCTTAACCCCTAGTAGAAATCTTGGA
TGGCAAGCTTCAATATTAAATAAATATAACCTTGTTTGTTTGTTTGTATGTCAGTTGCTC
GCTCACTCT
>TeaL_121452
CGCGTGGGCCAACCCATATGCCAGGTACGTGGTTTTGAATGCTTTTCATAAACTTTTAAA
TCTTGAAATTGAAATATTTATTAGATATGCTTGATTCATATTGGGCAATGCACATTTACT
ATTTTTACTGGGTCACATCTTATCTATTCCTTTGCTATTATCTGAAAAGAGCAAGTTCCT
ATACCGTTATCTGTGAAATCTTTTTGTTATACAGTTGATCAAAATAGGAAGTTCCTTTTG
TAATTAAATCTGCCCCTTTGTTTTGACCATGTTGTGTTTCGACAATTTGCCAGTATTATA
TGAGGACGGGAATGTGTAAATTTGGCGCATCCTGCAAGTATCACCATCCAAGACAGGGAA
GTGGATCTGCTATCCATGTGGCAGTAAATATGTTTGGATACCCACTACGACCGGGTGAAA
AAGAGTGTTCGTACTATGT
>TeaL_121453
CCAAAGTTCATCTTGGCACCGTCAGGTGAGTTGCCGGACACTATGATCTCGACACCACTC
AGGTCTCCTTGGAATTGTTTTTTTGTCCATGAGGTGCCAACATCCGCAGGTATCGAATCC
CAACCAGCAGCGCTCACTATATATACACCTTTCTTCTTTGCCTCCTCGTAATACTTGAGT
TGCATGCCTTCAAGAAACTGAGGCTCACCAGAGATATCGACGTAGTCGGTGCCAGCCTCA
ACACAGGCCTTTATAAGAGGCTCGCCGAAGAACCTGTATGGCCCAACCGCGCTCATAATG
ACCCTGGTCCTTTTACACATCTCGAGAAGAGACTGGTAGTCGCTAGAATCCGCCAAGATG
ATTGGTACCTGTTCACACCAATCGAGTTTCGTTTGCTTGGCGGCGGCTTTGAGCACAGCA
GCTATCTTGTCTCGATTCCGGCCCGCCACGGCCCATTTGAG
>TeaL_121454
ATCGTAGAATAGTATATATGCTGCAGATTTTTTTTTTTGAGAGAGAGATCACAGACTATC
TGTGTGAGAATAACACTTTGGTGTGAAGTACTTTTGTTCTGAATGGATGCATTTCCTACA
CTATTTATGTTTCTTTTGGTAACATGATCCATTTGCATTATCCTTTCCATAGCAGGGAAA
ACATATATCCACATTTTGGGAAATATGTGAAGTATGATTTAGTGCCTACTTTGCAGAGTC
TTCTTAGTATTGATGTCTTTGGTATCACGTAATATTTCATGATTCGTTTTGTTGAATGTC
TCTTCCCTCCCTTCATATAGACAATGTTTGCTTATTAACTTTAATTAGTTTTAGATATAT
TGTGATTTTTATGCTTTTGACAATAATTTAAATGTTGTTTCCTTGGAGTTGAAGTTTATT
ACTATGATGCAATTACCTGAAAATGGTACACCCACAAATTGAAGATGTCATTCATGCCTT
CAACTTTTCAAATGGGATTGGGATCATATATATCACTTAGTCCCTTTAATGTGAATATAT
TTAAAACTGAAGATGAGCAATTCAATAAAATT
>TeaL_121455
CATCCTTCTTCATTGCTATTATCTGTTGAGATGCAGTTGACATGGACGGCTTGATGAGGT
AACCACCGTCAATGAACAACTCGTGTCCGGTGATGAATTTGGCATCGTCAGAAATTAGGA
AGGCTATACTTGAAGCAATCTCCTTACTCTCTCCAATCCGGCCTTGCAATGTTGTGCAAC
CCATCAACTTGGTAGCAATTTCTTCTGTGAGACCCACTCGCTCAAAGATTGGAGTCGCAA
CAGGACCCGGACTTACGATATTGACGCGAACATCGGGTGCCAGATCGATAGCCATGCACT
TAGCTAATATTGACATGGCTGCTTTAGACATGCAATAGGCAAATCCGGATTCACTAGGCA
TAACTGAGGCAACGCTAGATACAAATATCAAGTTGCCCTTGTTCTTCTTCAACTCTTCTA
CAGCCGTCAGCGAAGCCTTGACTGTGGCATCCGTGTTGATGGTCATAACTTGTTTGTAGA
CTTCGTAAGATTTAGGATCTTAACTAAAGACTTGGTGAAAATACCAGCATTGTTCACCAA
AACGTCGAGGCGCCCGAAATGCTCGACAG
>TeaL_121456
CTGCTGCTGCTGCTGCTGTGGCTGCTGCTGAACCGCTGGATTAGAAATCTGATTTCTTTG
CTGATTAAGCAGTGCTGCTTGACTAGCAGCAACTAAATTTAGATCACCTTGAGCTTGGAA
TGGACCTGGTTGCTGAGATAGACCGATAGCGAACATTGGTCCTTGGTTTAATTGCTGGTG
TTGCGCGGGTACTACACCTACGCTTGGATGAAGTAACCGTTGAACTGACTGCTGCGGTTG
TTGTTGTTGCTGTTGCAAGTTTATCATACGATTACTCATCTGTTGTTGCCTTTGTACTTG
ATTGCTACTAGATATACGGTTCATTGGATGGTTATCATTTGTACTTGTTG
>TeaL_121457
CGGCTTCTCAACTAGTTCTATCCAGAAGCAGCTATTGCAAAACAATAGCGAAAACCAAGA
ATCCGGAACTCCAAATACGTCTGGCCCTTACAAGACTCAGTTCCAACTCAATTTGAACAA
CAGGGCCAACAAATTGAAAGAAAAGTTTGAACTTGGATTAATTAATAACACATCACATGA
TGACTCGGACGTTAGTGATGGCGAGGAGTCTCCTGCTGTAAGTAAGATGGAGCAATTACG
TCAAGAGAAGCTCGAAGATTTGAGCATATTTACAGAAGGAGAGATTAAAGCTCGCGAAGC
GCGAAGTATGTTCCAGCAGATAGACAGACGATTATCGTCCTCATCATTATCATCAATCAA
CAACAAGG
>TeaL_121458
CGGTTGTGAAGATTTATTAAGAAGTACAAACATGACTGGGAGATAAGCAGTAACACTGAA
ACACAAATCCTAGTTCTACCACTAATTATGAGTGATTCAGGGCCATAGGAGTTAATTAAG
GCAAGCTGAACCACCTTCACCAATTATTGTCCCCCTAGATTAATTTATTGGCTCTGCCAC
AGATTCAAGGGTTCCTTCACTACTTATAAAATTAAAGGCAGAACAACTCGTCTCCTAATT
CTACAACGAAATTTAGTGCTCTATGATCAGGAATTGCATTTGGCAAGTGATTCCTCAATT
CTCTTCTATGATGCAACTTCAAAAAAAAGACGTTTTGAACAGGCTTGATCTACAAGGGAT
TAGTTAGCAAGCAGGCATTTTTAGGAATATTAAATAATAAAATTATTC
>TeaL_121459
CCTCGATCAACATAGTCTCCCATGAATAAGTAATTAGTGTCGGGCGATTTACCACCAATT
TTGAACAACTCCATGAGATCATGGAATTGACCATGAACATCACCGCAAACAGTTACAGGG
CATTTAACCTCTTGAACATTACTCTCACGACTTAGAATTTCTCTAGCTTTTTCACAGAGT
AACTTGACTTGACCATCATCTAATTGTCTGCATTCATTTAGTTGCTCAATCCATTGATCG
AGCTCTTTGGTGGAAATCTCCTGTTTATCGTTAGTCATGATCTGTTGATGAATTACAACT
AGTATAGTGGTTTGGGTAGTTTAGTTATAGTATCTAGAGTAAGTAAACTCTGTAATATTT
GCTAAATAAGATCTTGGGTAAACAGAATAATTTTTTATAATGAGAGCTATGGTCGAAAGA
GCGAGCCACCCAAGAGGCGATAATGATGATGATGATGAGATTTGGTTATAGGCAATACGA
CGCTGTGTTGTGGTTTAG
>TeaL_121460
CAATGCCATTATTGTAAATAAATGTATCTTCAATGGTGTTTTGTTTTCAAGTGAATGATC
TATAATGAGCCACATCATTATATATGATTTTTTTTTTGTTTATATAGCATTACAACAATT
AGATTAAACCAGTTAGCCATATGAAATCCGTGTTAGACGATTTTGACATTATTTTTCGTG
TTATCGAGTTGTTTCACTTTCAGGTTCACGTTGAAAACTAATCAACCTTAACGCACTAAC
GTAGTGTCTAATTAGTTTCATGCTAAACTATTGTGTTGAAAATTTCCACCAACTCATATT
CTCATATTTATACAAATGGAATGGATTTTTCATTTCTTTTGTGTGGGGGATAAAAAATGT
AAAGAACACAAAGAAACAAGAATAAGTCTGAAATGAGATAATG
>TeaL_121461
CATTACATTTAATTTTGCAGTAAATATGATGAAAAATTATCATTAAGAACCCAAATCAAA
CACACGAGATGTGATGAGAACAAGCCAATAACAACCGAGGTTGATTAAAAACAGAAGAGG
AAATCAAAGAAATTATATACGCTGATCAAGAAACTTATTACTTGAATGATCAGTCATAGC
CAAGAAAAGCACTAAATAAAAAGTCCAAAAATTTTCTGTTACATTTATTTTTGCAGTACC
ACCAGATTCAGAGAGAGCAACAGGAGACAAAATAGTGAGAAATATGACGAAAATTTTTCT
TTAAAAACCCAAATCAAACACAAGAGATGTGATCAGAACAAGCCAATTACAACCGAGATT
GATTAAAAATAGAAGACGAAATCTAAGAAATTAAACACACTGATCAAGAAACTTTACTTG
AATCATGGTCAAGAAAAGCAATAAATAAAAT
>TeaL_121462
CCTTGATCTGCAACAACACCGGCACGCATGAGCAGCCCAGATGAGAGATAGCAGACCGAG
CTAGGCAACTCTGACGATCGTTAAACAGACCGGCCGGTCCGCCACTTAGCGTTGCGCCAT
CCACCAATTTCGCAACCGTGTCAATAACTTGCGAACACCACCCCCTCCTCCTCCTCCTTC
AATTGGCCAACGACTAGCTCTCTCTCTCTCTCTATCTTGCCACACACACCGGAAGCCAAT
CAGCCTTGGGGCATAAAAATAAACAGGTGCGAGTGAAGGCTCTAATGGAGGCGGTCTCAT
GCAAACCGATCAGCCATAAAGCGATGCAGCCGGGAGGGACATCATTTTTGTTCCTCGCTT
AAGAAGGCCAACAACATAACAATTCAATTTGTGATATTCAAACGGATCTACGCAAAGAAT
CCGCTTGTACGAGACAGCCAACCTCGGTTGCCTAGATTAAATCAACA
>TeaL_121463
CATTGAATTGTTGAGCTAAACTCGACCCAGCTTATTTCCCAATCTAACACAACCACTCAC
CACCATCAGCTTAGGCAATCGTAGCACAATTAATACTTGTGAGAGAGAACTTGTTTTATC
AGCATGGTACCTTCAAGTCTACCGCCACTCGCGCCCTTCCATGGTACAAGCTTTTCGAGA
CCAATCAAACTTTTAGATGCGTTAACCCTTTTACTTCTAACACTTGCTCTCCTCTCGCAA
GCTCTCTTATCTAGATCAATCAATGACAACAATCTAGGTTTATATCAGAGACCTTGTGAT
ACAGATCAGTGCGACTCACTTGTTAGTAAATGCAAACTCACTGATAGATGTTTATGTGAT
TTCAAGAAGGATGCATCATGTGCTCGCGATTGTATCGAATGTCTCGAG
>TeaL_121464
CCCATCTCAAATATCACGTTAAATCATTGATTAGAACAGTCTTAACCAAAAAATATGATT
GCCAAAGTGAGTTTACACCAAGCAAACTTAAGAAGATAAATCCATGTAGCCAAACCCCAT
GTAATATTGAAAGCTTATTGATTTGAGTATTTGTTTCTGTTTAAATATGCTTTGCTTGTC
TCTCATGTTTGAAATTTGCTCAAATTGAACAACATATATATATTATCAAGATTTTCCTTC
TCACCAGAAAGGCTGTGAACTTGAAAGGGCTTTCTTGCTGGAAAACGCCATTTTCATTGA
GCCATCTCTCAGGGCGGAAATCCTCTGCATCATCACCCCATATCCATTTCAACCTCCCCA
TCGCATAAGGTTGGAATGACACCAAATCCCCTTTCCTCACATAGAATCCATCAGGCAATG
AATCAACCGAAAAACAAAGCCTCCC
>TeaL_121465
CTATGAAGGAAAAAAAACATCAAAAACACGCCAAATAAAATTGACACACTTTTCTGCTCT
CTTCTAACATCATTGCCAATATTTCTCCGGCTGGCCTAATTCAATCCAGCCGGCCACAAC
TCGACTTCAAAGATTGTTATTATTTCTCATGTTGCTCCTCAAGAGCTTTGAACTTGTATA
ATACATCGGTCACCTGAAAGCTGATCATCTCCCAGAATCCCGAAAGATCATTTAGAGTGG
TTGGCATTTGTCCGGTATTGAACTCACATTGGTTGATCAGATCTGTAAATTGTTTAAAGC
GTTGCGAGATTAGAAGCTTGGCTTGGCCTATGGTGGACCTGATAGAACCGAGAAGATCCT
GGTCCTCG
>TeaL_121466
CTCTGTTTTGCTTCTGACATTATCGCAACATCGAGGATCATGGTCTGTGTTGACTCGCTA
GGTTCATAACGAAGCTTGTGATAAACGGATATTCGATCTGGCCAGGTCATTGGAAACTTG
AAGTCCACTGTAATGCTTTTGAGAATTAGGCCTGTTCCCCGATTCGTCATAAGTTCATCC
CATTGTCTGCGATTGGTTTGATCAAAATTTTGGCCAATGTTTCTGGTCCAATTGACTCTC
CCACTTTCAGCGTACCTCACATACATGACATTGTTGATATGGCCCATTGTGTCTTGCTCT
CCCCATACGATGGCATGTTTATGCAAGCCTGCTCTTTTCGGGTCCGTCAGAAAACCTTCG
CTTCCCGCGACCAGATTCCGCCAGTCTG
>TeaL_121467
CTTTATCGTTTGACATTGCTTCTGACCTTTGGGTACATTTGTTCAACTTTCCAATTTGGA
TTGTACTTGTTGTTTTTGCCGCGTGCTCTTTTATTCGCAGGTTAGTGGATTCATATTGGA
TCAACATCTTTTGGTCGTACTTGACAGCCAAGCCCACAAGGAAGGTCAAGTTCAACAACT
TTCACGAGCTAAGTCAAGCGACGACGGTGTTGCATTCCTCCGGTAGAACACCAGACACGC
CTCGCTCCAGGTATAGCTTCGCAGCCGAGCATGTCCGAGATAATCGGCGACACTGAGTTC
CTTCGCAGGGACACAGTTGACTTCAATATCGTGCGCACGTTAACTGGCACCGGTGGGGCC
TTCTCCTTCCAGCTGGAGGAGGCTAGAGGTCTGCGCTGTTATCTTGGCCCGTATGCTAGA
GTGGAGTTGGTTGGGCCTGTTCGTTGTTCCGTTTCCGCTCCGCCTGCTGCAGATAAGGCC
GT
>TeaL_121468
CCCGTATCGTACCCACACCCGTGCTTCATAGAGTCAAAGAGTGCAACAATAACTTGTGCA
TGATCAAGGAGCTGGAGAAAATTGAATGTTAATCACAGGGATAGCAGCTCCTCCAGAAGA
ACAGAGCTTTAAAGACAACTAGTTTATTAGAAACATGAAGGTGCCTCAAGACAAATCAAG
CCAAAAGTGAATAATCCCAGGTAGGACTACAGATGAGCAGATGTGAGTCGAGTACATGAA
TGTTCAATCTCAGCTCAGTCTAATTTTAGAGTGTTTGGGTCCAAGTCAAGCCTAAGCCTT
TATGTTCAATCTCAG
>TeaL_121469
CATTATATTGATTTTATACAACAGGTTAATACTTCTAACTTTTCTATCTCATTGCATCAA
CTAATTTTTCTGTCTTTAAAAATGAAAAAAATGTTTTATGATTTTGCATGTTTGTATGTC
GTTCTAAGTCACTTGTAGTCACTAGAGTGCACTTTGTAGCATACTCGTTTCTTGCAGCCT
TCTTTGCCTGCTTTCTCTCTGTTACTTATGATGATTTAATGCTACCTTTTTGCTTGTTTC
CTTTGAATGTATTATTTTTGTAGTCTTAAAGAAGTTGTGAGCATATTACAATTTTGTCTC
AACGCTTGATTCTTGGGGTTTAATCTTTTTGTATCTTTCTTTTCTTTTTCATTTTTGGAA
AAGGGGCAAATGCTTCAATGTAATTCTTATGTACCCAGCCTACCATCATGTTTTGATTAA
CTTGGATATGTCTTGTTTCTGCAGTCTGTGCCTGAGATTGCCTGG
>TeaL_121470
GAAGAAGGAGTTGGTCCACAAGACCAAGGAAGCTGTTGGCTTGCTTAAATCTTTAAACAA
AGCCGAGGTCAAGATGAGAGTGTTGATAAATCAGACCAAGGCAGCCAAACAAGCTCAAGA
CGAGGCCGAGGAAAAGGCAGGCGCTGCAGAGGCTGTTGCTGAGGTCCTTAAAGCCGAGAA
AAAAGAGGCCGAAGCAAAAACTGCCGAAGCCCAAGCAGAGCTCCGAGGTGCCTTGGCCAC
AAAAGACGCGAAGATCAAAGCGACGGACGAGAAGGCCTATGCCGAGGGGGCAGCCGACGT
CCGCGAGGAGTACAAGAAACAAGTCAG
>TeaL_121471
CTGATTGATCATTATTCGATAGATGTTTAATCTGAATGTGAGATTTCTCTTTATGTGTTG
ATAACTGATCATAACTGTCTCAATAAGTCATAGCTTAATTAATACATTTTGATGCATCTC
AACTTATGCGCACCGTTACTAATCTAATCTATCTACTCTGCTAGAAATCCGAGCGTACCC
TGCTCAAGCCTGCCGGACACAGATTTAAAGGCGTGGACGGAGCCTCCAGGTATGATGATG
CCCGAGAATATTGGTATCAACAAGAAATGATAAAATGCTTACAGATTTCGTAATGATATA
GTGCTTTGCTTAGCAGCCAATTACCCCGCTTAGAAGCAATTTGCACTTATAACACTCCTG
CTTGGATTAACTAAAATGGTCTGGACCTCCCATAACCATGCGAACAAAATCTTCGTAATG
AATATTCCCCGATCCGTCCTCTTGTCCATTAAGTAGCTGCTCTACCTCGTCATCGGTCAA
CTTTTCACCTAAAGTTGTCAATAAGTGACGCAACTCGGCAGATGATATATAACCGCTACC
GTCTTTATCAAAATGACGCAACCCCTCTATGAAATCCTCG
>TeaL_121472
CTCGTGTTATCGGCTATGGATCCCACTTTTGAGGAGATATTGGCTACAAAGGTCTTGTGG
CCTGCCTTCGAGCTAGCTTGCAAGAGTGGAGTTAGAGCTCTGGTCAACATGAGAGGCGCA
ACCACATTGACCTCGTAGACCTCCAGCATATCTTCGGGCTTAGCATCATGAAAATCGGCC
TTAATGTGAATTCCAGCGTTGTTGACCAACAAGTTGAGTCCATCCGAGCCAACTGTCTTG
GTTACTTCATCGACGACCTTCTCATACTTGGCATAATCTTTAACATCCAGTTCGATTATC
TTGACTCTCTGGTCGCTAGCTGCAATTTGCTTGAGCTCAGGTGCCTTTGTTTCATTGCGA
CATGCGGC
>TeaL_121473
CAGTGAATATGCAAGTCGGGGAGCTGATTTTAAACTAACACACGAGGGGCGCAAAATCAT
GACTTATGGTGAAGAGTAAACGGACTAATACAAGATGGGAGTTAGTATAGAACATATTAG
AGGTCGAGGATATTGCTGGACAACCGAGGGGCTGGAGTAAGAACACCGCGCTGTTCATGG
CATGCACGTTGTCTTTTACAACGCTCAATTGCAAAAAAATAAAGCACCAACGCGCGCGCC
ACAGTCTGTATTTTGTCAGTCCAAGATAATATTCCTCTCAAGTTTTCTGCTTCTCATCGA
CTTATATCAAACCTCACATCAAACACAACTGATTTCAAACATGGCTATGGAAACTGACAA
CCAAAACGATCCCACGAAAGAGGAGGAACTGCTCGACTACGATGACGACGAGCAGCAGCC
GACCATTCAGGCCGACCAGGGCGCCGCCACCCAGGAGGAGGGAGCCAAGAAGGGTGGTTA
TGTGTCCATCCATTCGAGTGGTTTCCGTGACTTCCTACTCAAGCCAGAGCTATT
>TeaL_121474
CAAGGCCTTTGGCCTAGTGGTTGTGTAGTACCATTTTGTGGTGTGAGATTGTGGGTTCAA
CTCCAACGGAGAGGAGTTTGATATTCTTTGTGGTGTCTATTTCTCCCCCATTAATAGGTA
ATTTTATTTCTTGAATATTTCTTCGAGTGGTTGTTAGGCTATTGCTTAGGGTGAATTTTG
GGCATTGTTGGACTTTAATTGTCCAGCGTGATATAATATTTCTCATATTTGTTAATCTCC
TACCTATTGAAAAAATAAAAATAAAAATAAAAATAAAAAATAACAGAGAGAGAGAAAGAA
ATCCTCATTTGCTTATTAAGTAGGCAATAATAATGAACACGATGGTTTCCACACACATGC
ATGCATTTTAATTAGAAGCTAGCTGCAACTGTAATAAATTCAAGCCCTTGCTAGTAAGCC
TTCTTATTTCAATTTAAAAACCTTGTTCAACTTTAATTCATTTTTGAGAACGAGTTTAGC
TTATTCTTTACTGGT
>TeaL_121475
GCCTTTCTTCTTATTTGTATCGTGGTTGCCCGTCAGAGCACGCAACGTGTTTAGTCTACG
GTAGAATAAAAGATATGGTGTTCGGAAAGAATCCGGGTTTTCTATACGCGGAGCAGGCAC
TACCGCAATGTTGCTATCGTCGCACCTGATCCACTGACTACTGCCTATGTGATACACGTC
CGTAAGATAATGCCCTTTAATTGCCTCCTTTCCATCATGATATACAACTGCAAGAAGCTT
GTATGCCCTTGAAGCCCTTATGCTTTTATCAGAAAAACTCTTTTCGTGTAGGCAAACTTC
GGGTAGTTCAAAGTCTATCGGGTATTCAATCTTCTTGATAAGCTTCTTGAGGCCATGATC
TTGTGAGTAAACAAATTGTTTCAGATGTAAGATCAGGATGGGAGGCAATTGATCTAGTGA
TGTCCTACGTTGAGCATCTAGCTTTTGTCTAGTTTTAGAGCAGTAAAAATCGTGTATAAC
TTCTGGGGCTGTGAAAGACTTAATTGCATCTTGTACAGATTTGACACTATCACCCGAAAT
ATCCAATTGGAGATCAAAGAAAG
>TeaL_121476
GTTTATTGTGACGTTTTCTCCACCACCAACGCCCCAAGTCCAGCTCAAGATTCACATCCC
TGATGCTGCAACAGACCACGCTTTACTTTATTATTTCAACCAAGAGGAATAGCTAAGATG
GCCGAAATCAGAGGCCAGCAATTCCACGTCGGCCCAAGATATGTTGATCTCAGATACGTT
AGTGAGGGCGCTTATGGCGTTGTCGTGTCCGCTTTAGATAGTCAGACAGGCCAGAGAGTG
GCCATAAAAAAGATTTCTCCGTTTGATCACCAAACATATTGCCAAAGGACTTTGAGGGAG
ATCCGCATTCTAACAAGGTTCAATCATGAAAATATTATCGACATCAAGAACATCCTTTGC
GCAGAGACCCTTGATTCAATGCGCGACGTTTACATAGTTCAGTGTTTAATGGAAACTGAC
CTGCACCATGTTATAAGAGCACAACAATTATCAGAGGAACACATATGCTATTTCCTTTAC
CAAATCTTGCG
>TeaL_121477
CTCCGAACATAGCTCTGATAAGTAGCATTCCAATTGGATTTATGGGTACAGCGGTATGAA
ATTGAATAGTAAAGTTGAGCCAGCCTAGAGAGGCACCAGCCAGGCAATCCAGAATGTGGT
GGCGACCCAACAAAACCCTTGAAGTGCAAACGCTTATGGTCCAAATAGATACCATAAATG
AGAACAACGGTGATGAATGTCTAAAATAGTGGCTTACAAATAAGGCCACATAGGTGGATC
GTGAACAATGTCCAGATGGGAACGAGTGTTTATCGACGCTCGCAACTATCAATTGATCTC
TCTGGTAAGCGTAAGTAGGTCGTCGGCGTCTCGCTAAAGCTTTCAATATTGCAACATAAA
ATATATCTACAATCAAGCCAATGAGTAGTTTGGGTACCATAGATGTTTGCTCTTGATTAT
ACACAATAAGTATTATAGATGAAGCCAACCAGAGGAGTCCGTGACATGACCATTCCAGTG
CAATCAAGATTGGTTTCAACCGGGGCATGAG
>TeaL_121478
CTGCAACTAGAACCCTATGGCGGTGATCATTAGTTTGAGTTAACACAGTGTTGAGATCCT
CGATGCGCGCTATCACGCTTCCCAGCATCTCTCGCCTCTCTGGAGGAGTTTCTGGACATG
GATACAACGATGCCCTGAAACCCTCGCAGATTTTTTTGACACGAGATCTAAGTTGTTCAC
CTTGAAAGAATATGATGAACACCGACTTGTAAACATTGTCTCCTGTATGGGGATCTTCTA
AAGCGGCCTCGATCTCGGCTTGTCGCAAGAAAACGTTGCCTCTACATACTCGCCACAACA
TTCTCTCGAAGGCTGGTAGCCGTTCTCTTAGAATAACTCCAGCCACAAAAG
>TeaL_121479
CCCCCGTCTCCCTCTCTCTCTCTCTCCCTCCCTCCATCTGTCTCCCTGTCTCTCTCTTTG
AGCTCTCTTCTCTCTTAGCATCACCATGACTCTCAACTGCCTAGCGTGCCAGAGCCTGCC
GAGGGTAGACTCCGAGCACGAACTTAGCAAGAGATGTGGTGTTGACAAGCACCACTTTGT
GATCCGTTGGCCTAAGGTTGACAGAAACTGGTCGGGACACCTAGTGCCTATGCCGTATGA
GAAGGGGAGAAATGAATCAGGCATTATGGGAAAGAGGGCCAAGAGCGGGCATCGTCGGGT
TCATAATGACGGACCTATGGGGTTTGAGAATAAACCGAGATTGGTGAGGAGCTCTGGGAT
GAGAAGGGATTGGAGTTTTGAGGATCTGGGACAAAGAAGGGAGATGCAAGAAGTGGAAGG
GCACTGAGACTTTGCTATAGTTTTCCTCTCATTGTCACCCCCCCTCTTCTTTTTTGTTTT
TTCTCCTTGTATTCTTTGTTTATATGTTTTTTTTTTTTCACTTCTTA
>TeaL_121480
GGGCGTCCTCGCCAAGATCCGAGTACGTCCTCCCTTCATTTCTCTCTCTCTTCTTTTACA
TTCCACTCTTTTGGTACAATGAGGCTCTAGGGATTGATGAATCTCGGTGTTGATTTATGT
GTATGAGGATATAATTTCAAAAAAAAAAAAAAAAATTATGGATTTGATTTGGTGTTTATG
TAATTTGGGGTTCTGTATGTATTTTCTTGTAGTTTTTTACTCTTTTATAAGGTTTGATTT
TGTTTTAGTTGAAGGGCAACAATTACAGTTAAAGCACACTTTAGATGCCAGGAATTTTTG
TGTTTTTTTTTTTTGAAATGGTGTAAAGAAAAAGAAGGGCTTTGTGAGAGTTGTTTCTCA
TACATTATAATGTGATGAGTAGTGAATTATGTTGACTGCTGTCAAGAAAATGAAAAATGA
CAAACTGTTAGGGGCC
>TeaL_121481
GCCTCAGCAGCCTCAATTCGGTGTACGGTGAATCGACCCTTGGTATCGTAGACAAGTCTG
AAATGTTCACCAGTCTTCTCAATTGTGATAACATCCATGTATCCAGTTGGGTAGTTGATG
TCGGTTCGGACCTTGTTATCGATTTTGATGAGTCTCTGCATAACGATGGCCTTCATCTCA
CGACCGTTGAGAGCATACTTGAGTCTGTTTCTGATGAACACGATCAATGGCATGCAATCT
CTGGTCTTGTGTGGACCTGGTGAAGCCTTTGGTGCATAGGTACCGGACAATTTGTCGAGG
AGCCAGTGCTTTGGCGCGGCCAAACGCTTTTGATGCTTGCCAATACCTCTCTTACCCATG
ATTGCGGTGTCTCAAGGTAAAAGTAAGAGAAAAGGAAATGATTGTCGACGT
>TeaL_121482
GAGAGAGAGAGAGAGGAATTAGGTTTTTGACATTGCCTTGAGGGGAAGAGAAGTCAAAGG
CAGGAGGAGAGGGAAGAAGTCTTGTGTTGTGTAAAGACCAACCACCGCCATTTTTGCAAT
CCGTGTGCAGATAATTTGCTCCCTCACTCACTCTGCCAATTCTGAATTTTTAAGGGTTTG
AAGAATTCACAAGACTCTATTTCCTTTATTTTATGTATGTATTTGATTTGATGATCGGAG
GTCTGCAAATTGTGAATGGTTGAGATTGACGCTTTTTCTCTCCTCTGTGGCGGGGGATTA
GTATCGTCTTCGCGCTTTGAAATTAAAGACTAGATAGAAAAAATACCGTGCAGCGACGCC
ATCACACTCTTGAATGTTTTGCATTACATTTCCTGGTGTGGTGTTTCGTGATGGTGTTAG
CCTCAATCAGGACCCTCCAAATTTCAGATTACATTTATTCTTTCTTTTGTATTAAGGTTC
G
>TeaL_121483
AAACTTTAGAAGCTATCGCTCCTTCTGTAGTAGAAGATTGCATCGCCTCAGGAGATCTTT
GAATGTGCATCAAGGCATTGCTAGCTCGGCCCGTGCGCGCCATCAGAGAGGTAGAAAGCT
GATGGATGTCACCAATGCCATGGTTACTGAAGCTGGCTCTAAGAATGATGAATACGGGGA
ACGCATGTTGGTTATACCGCTATTTCTCGCCGAGCGAGCTTGGTCATTCGCTATGGAACT
CAAACAAGAGATCGCTGATCATCCTAGGAGGAAGTATCATCTTCTTAGGAGAATAAAAAA
AGCCTCAGACTACGCACAAAAGTTCAAACAGTTATGTCATGATGAGGAGAGCCCCTGCTC
AGAAAGAACTAAGCTCGAATCGACAGCTTATGCGGCATATATGGACGGAGTTAACAAAGT
TGAGCATCAGAAATGGTCTGAAGCTAAGGTCCAGCTCAAAGAGGCTCTAGTCATTTATTT
TAGATTATGCCTGCTCATTGAAAAAGATGATATCTTG
>TeaL_121484
ATGGTCGATACCATCCCTGATCGAGCATAGCATGTACGGATTCTCCTTGATGGGCAGCGA
CATCTGCGGCTTTGCTGGAAACACGAACCCCCAGCTTTGCGCTAGATGGTCAACTCTGGG
CGCTTTCTACACCTTTTCCAGGAATCACAACGACGAGGTTTCTATAGATCAAGATCCTGT
CGCTCTCGGCCCGGAAGTTGTTGAGGCAAATAGAAATGGACTGACAAAGAGATACTCATT
GATACCTTACCTATACTCGCTCATGTACGGCGCGCATCTTCACGGAAGCCCCATCATAAG
AGCTGTCCCCTTCGAGTTCTATGATGATCCAGCCACTCTGGATATTGAGTATCAGTTTAT
GTGGGGTGATGGACTGATGATGTCTCCGGTAGTGGAGAAAGACACTTACACTAAAACGAC
CTATCTGCCAAGAGGTCGTTGGTATGAGACAGATATTTTGCCAAGCAAAGACGACCGAGT
CAAGGTGCCTACTCTTCTCGATTCTAGTGGCGGATGGCATGTTACACGAGACATTGCTAT
AACTAACATGCCATTATTCTATCGAGGTGGTCGCATCATCCC
>TeaL_121485
CTTGAACCTGCTCTAGGTCCTTCATCCTGAGACTGTGGGTGATATGGAGGCGATTCTTCT
TGAGTAGGCTGCTCCAATAGATCCGATGTTTCTCTATTGCTGCTCGGTATGCTTGGTGCT
ATTGACTGAGATTCATTAGTGTCCTCTACTATATCAGGTTGATCATTCGGCGACCACAGT
CCCCTCCGAGGTGATCTTGAGCGTGTAAGTATCCTATTGCGTAATGATTGCTCTGTGAAA
TTCAAGCTCTGACTAGCTATTGGAGTGGAGATCGGAGTGACCGGCAATGATGATCGATAT
AGAGCACATGAAGGAGGTGCAAGGAGAAAGTTAAGGCCTTTGGAGTTGCCCTGAGTCTTC
TGAAAATTTCTTTGATGTTGGTATTTT
>TeaL_121486
GGCACCTATTCATTTTCTTTCGTGACATAGAACAACTCCAGCGGCTTGTTCGCCTCCAGT
TTGTAGTCCTCCCTCACCTGCTCGAGCTTGAGCGACCCGGCCAGTATTTCGTAGTGCCCT
TTTTGGCGGTTGGCCACCACGCAGAGTCTGTACTCCTCGTTTTTGTTTAGCTCCGGCATC
TTGGAGCTCTCTGGTCTCATCGAGAGGTATTTGGATAGGTGATCGACGGTGGTAGTATGG
GGGCATTTGATGAATCGCGTTCTTGCGCCGTCGCGATTCAATGGTCGCAGGATGATCTCG
CACTCTGGTGCAATGATGACCCGGTTTGAGTCTTGAGGGCGATCGTGCTCGCCGTTATAG
ATTTTTGATATCAACTGATCAAAATTTGGATCTGCTCTAAGACTTCTTCTTGATGTAAGC
TTCTTTCTGCAAGGTGG
>TeaL_121487
CTTCGTCTGGATCAGAATGTACATAAAATTTATATTCTTCGTCTTTTCCGATGTATACCA
TGATTAAAGCTCGAGAGGGGGTAAATTTTACTGAATATGACCGCTCTCTATTTTTAAAGT
CCTCCTTGTTGCTCTTGGTAGACTTCTATGGTGTCTTCTTCTTCCATTTCTAATTGTTTT
GGAGTGTCAGTGTCATTAATTCTTTTGCCTTCAAATAAAAACCTCAACGAAGTGACTGGG
ACTCCAACTCTCTCGGAATAACTCTTCTTGATTTTCGACATAGGTGTTGTGAACTTCACT
CTGAAGTGAATTTCAGATGAGTCTTGAGAAACTACTTTCAGTTTGATGTATTCATTGGAA
TTATCACCGCCGCCAATGTTGGCCTTAGCTTCCTGAGCACTTTGATCTGCCATAAGGAAA
TTTTTGTGAGGGTCTGTTCGGCTATAATAGCGCGGTTATAGGATGATTTATATGTGATAC
AACCGATCTCCTGGCCAACCTGAGAAGATGTG
>TeaL_121488
GTTATTTTTGATGGGATACGAGCTGGCGGATGGGTTACCGCCAATGTTGCTTCCAACGCC
ATTTGAGGTATAAGAGGAGTCTCTCTCTCTATCATCTCGACCTCTATCGCGCTCTCTGTC
TCGAGAGCGGTGTGATTCTCTGGCATAGCTATACCTTGACAGTGCCAGTACTATGGTCCT
CCATCTCGCTAGCTGTTCTCTTGACGGGTCCGTTCTGTGATAGCTTAGCGGCTAGTTGTC
TGGCTCTTTGTATGGCCTCCTGTAAGGCCGCTTGATCAGCCATGCTGGATTTAGAACGCT
AGTAAGTGTTCGGGCTAGTAGAATGGATTTATTTATGTGTCTAGGATGAGAAAAGGGTGG
AAAAATAGAAGAGCTTGAGAGAGGAGTAGAGATAGTCTCTTGTGAGTTCAATGTGTGTGT
CTGATCTGTGAAAAAT
>TeaL_121489
ATCATCAACACCATTCATCCATCACCGGAGGTACACACAAAGGTGGAGGCGCCCACAACA
AGAACCACACGTCAAATTCTGCAACCAATTCTGGCACGGCTAATGTCGGATCCTACCACA
CTGGCAAGAGTGGGGCTAATGATGTCCATCATGCCCAACCATATCAGCAGCCTCAATTAC
AGCAGCAACAGCACCACCATCAGCAGCAGACACAACAACAGTCACAACCACAACACCATC
AACAATCCAATAGAGCTGCTGTTGTCGCTAATTCGGCGCCTCTAAATCAATTCAATAATA
ACACTACTAAACAAGATGCTTCGGATAGCCTCAAGAGTCTTGTCGGTATCTCTTCGTCCA
ACCTCATATCCACTAGTGATCAAACAAGTACATCAACGACAGCTCCAACCAAGACGCCGG
CGTTGCAACATCAGCAACAGAGGCAACAAACACAGCAACAGCAGCATCTACAGAGGAGTG
CCATGCAAGTTGGCTCTCGACAACACCATCAGAGGTCGACGAGAATACCGGATTCGGCGG
TTGAGATGCCAAACAACGAAATCCCGG
>TeaL_121490
ATTTTGAAGGTCAAAATCAGTGCTTGCGCTCACTGTAGTAGTTCTCTGGTTTGATGCCAG
GCTGGGAATTCTTTGCGAGATCAGCAAGTCTTGGATCCACTAAGAACTTCGGCTGATCTG
GCCCCGTAAAGGCTCGAGAGAGATAATAGCTGAATAAAGATGCTCCAATAATGTATGCGA
AGCCTGAAGGCCTCACACCCAAGATTCCGTGACTCATTTTGTGAAAGTAGTATCTAGGAA
CTGAGTGGATGGGAGTATCAAAAATAGAAAGGGTGTATTATGATATATGATTGGGGAATA
TAATGTTATTGAAATCTACTCAAAAAGTTATGTAATTTGTG
>TeaL_121491
CAACTTTTGTAACAAACCAGGTGAGATTAACTTCAAAAAGCGCTTAACAGCTACCATTGT
ATATTGCCAGGAAGCAGCTCCAACAATTAAATATTAATCATGTCCCAATCGACAAGCCAG
AAGCACCAGTGTTTCACATCTGAGCCTCTCGGTTCAAAGCCTTGCACCTCAGTTGCCGGT
ATTGGGTCCACTTTAGGAAAGAGACTAGAGGATGAAGGTTTTGACACAGCAAAAACATTA
CTAGGACAGTATCTATTGCTTAAAGGTAACGAGGAGTTATTTGTTCATTGGTTGAAAGAA
ATTTGTGGAGCAAACTCGAAGCAGGCGAAAGACTGTTTTGCCTGCCTTGCAGAGTGGGAG
>TeaL_121492
CAGGTTCAATGTATCTGCCAGTCAAAACACCCTTCATATTCACACGAAGGAAGCTATCCT
TTGGAATGTTCAAATAATTTCTTTTTTTAGAATAAAGTTCATTTCCCAAATAAAACTATG
TCTCGGGTCTACAAACAAAACAAAGATAGAGTTATCACCTTAAACAAGCGAGTTGAGCCT
AAAAGTGAAATGTCAAACTCAAGTTACAAAACACAAACAAGTTTCAAAATATGTCTAGCT
TTAGTTTATTTATTTTTCGAGTCAATCTCAAATGGCATTTAATTGAGCCGAACTTGAATT
GCTAAATTTTTTGTAGTGTGTATAAACTTACCCAACAGGACTCGGAACAATAAGGAGTTT
CAAAAATATGTTCAATCTGGACTTACTT
>TeaL_121493
CTTTAACCACGGCCAGGGCAGATGCTTCTTCAGTAGGAGAGTCTAACATCATAGTCCTCC
TTCCTCTTCAGTGTGTATGACTGAAAATACCTCATTCAAAGAAGGTAAAGCTTCTTTTCC
AAGCACTTGCACCCGAATTTGATCAAGTTCCACATTGAGTCCAGCCAAGAACTCATAAAT
TCTTTCGCTTTCCACAAATTTTAATATCATAGCGGCATCATCACTGCACTTCATCTTAAT
GTTTTGATAGTAATCAAGTTCAAGCCATAAACCTTTCGAAGTGTTATAATACTCAGTAAA
AGACTTTGTAACTTATTTTGTCGAGTGAATCTTGGTTTTAGTTTCATAAACCAAGGCTGC
ATACTTTGGAGTAGGACTGCTTCACAGTGTCCCATATGTCTTTGGGAGTTGTCAAAAACA
TGCAGATTCCACTTATTTCTGGTTGCATCGAATTCCAGAGCCATGACATAATTGAGGAGT
CTTCCAATCCTCAAGCCTCAGAACTTCTTCACTCGGCACAGGATCAATCAGGTGGCTGAG
TTTTCCCTTAC
>TeaL_121494
GGCATCAAATATCTATCCGACTTCAGATAACTTTCAACCCAAGCTAGCTTCTCAAAAAAC
TTGGAGTACTGACAATTATACAGAGAGAACAGATATTCTTGAATGTCAGGCAGGTCATGA
AGAACCTCTAGAATTCCCGAACCTTTGATAACCTTCGTTCGTAACTCTACACGTGGTAGG
GCTAAAATAGATGAAATGACAGTGTAACCCACAAATGTCTTGTACTCACAGAGCTCGTAG
CAAGTGAATGTTGAAATTGTATCCAAGAAAAGATCCGCCGCTTGCTTGAAGTCGCGTACA
GCCATGCTGTAGAGACCTTGATATACTTTGAGACGATTTTTTTCTGTCCCAATCACCACC
CTCTTCAATCAGTGCCTTCGCTTTATCCAGATTGTTAGCTACCTCTTGATAGTTCAACTC
GAACAAATCCGTCTTCATCTTTTCGAACAATGCATCAAGCCGTGTGCCGATGGATTCCAT
AGCTTTTGGTTCCAAATCCTTCTTGTCGGTTTCAACCTCAGTCGGTTTAGGACTGTCTTT
AGCTGCCATCTTG
>TeaL_121495
ATCATCGCAACCTTTGGGGATAAACTGCAGCAACAGTTACCTATAGCTCTTGACATGTTC
CATGAAAAGCTAGAGCATGACTCAACACGTCTCACCTGTGTGAAAGCCTTGATCAAGATC
GCAAACTCTCCCTTACCCATGTCTTTGAGCCACATATTCCCGAGGGCTTTCTCCACACTG
GCCACTTTCTTAAGGAAAACCTCTCGTCCACTTAGAATCAGTACCTAAGTTCTTATTGAG
AATGTAGTCAGGCGCTCCGGCGATCTGCTAGAAGACGAAGCATCTCAAGCCGTTATATTG
GCTGATACACCTTCTTTGATTGTAGAGAGCGACCTTTATGTATCACAGTTGGCTCTGACT
AAGTTGACAACTATAATCAAAACAAGGAGGAC
>TeaL_121496
TTGCTATTTGTAAGGCTCATAAGAATATCCTTTACATGGACAGGTATCTTCACTTCAAAG
CTCTTTATGATAACCTCTTTCACTTGGATACACCAGTCCCGTTTCTTTTCTAAATTTTTG
GCTTGAAAGGCGCACAAAGCTTTTGGGTTATCAAATGGAACCGTGTTGAAAACTAAAGGT
TGTCCCTCGATATTTTCTATGAGCATAAGGTTGGAACAAGCTATGTGTCCCTTGTAACAT
AGAGATCCATCACGTTTCATCTTGGTGATGAGCAACACATTATCAAACAAAAATAAGTGT
CTACTTGTCTTTGGTCGACCGCACAATTTGAATGTATCCTCTAATATTAGTTCACCTAAA
GTCGTTAGATCAGGACCCTCCCAACCACAGAGTAGACCTTGTACTTCTTGAACTCTTATA
GCGTGCTCGTGCCGTTTCTTCATGGCATTTATGTGACAAGCAATACTAGTCATTACAGAG
AAAGCCTCTCCGATGAGAAGACGAT
>TeaL_121497
CTGTTGTCAGGGCAACACAATAGGAGGTTGCAAGGAAGCTCAAAGTTGCTGAACATCACA
CCCTTCACAGCTCTCCAACTATCATTACTACAACTGCTGGTAACTCTTCTTGCTTCTGTC
AACACTTCTAGTTTTGATTTACCTTTTCATCTTTGTTTTATACTTTTTTTCTTTTGATGT
GTAGCAACTAGTGTGCCTATATTTTCTCTACTGCCTTCTGCTTCTCCTCCACCAAACACC
GAAGGACCATTCTTGAGCTCTGCAAATTTGCAGAGGACCTTGAAAGGAAAAGGGAAAGCA
GATACCGACTTTCCAATGAATGTAGAGCCATTGCAGATGATATTCCCAATCCCTGTCTTT
ACACTCCCTATGGCATGTTCCTTGATTTCCTTCAAGCTTGATTTGCCAATCATTATTTCT
TCTTCTTCTTCTCCTAACCCTATTGCATTTCTTAACTAGCCTCTGGTGACCATTTCCTCT
CCTTTGCCTGTTTCCACACTTCCTATGGTCCTAGCCAGTCTTTTACCTTATGAGAGTACA
CATGTTACTCCATCTTTTAGACCAGCAGTTAGTACCTCTAGAGATGGCACTGGCACACCA
CTAACACTTTCTTTA
>TeaL_121498
TCTCGTTCCATTCCTTACTGTCATCGTTCCCTTTTCGGCCCAGAATCAATAGTCCTACTG
TTTGCAGCGTGGTCCAGAACCTCGACATTCCAGCACAGATCATACGAGCAAACAACTTTA
TCCGTCCTCCGACAACGAATTCTCGATATCTCAAACAACCTCACGTCGACTGAAACATAC
CATAAAATGAAGGTCTCAACTCTTGCCTTGACTGCAGCCACGGCTACTGTCGCATTAGCG
CAACCACATCAACACAAGCATCGTCATATGCACCCGGTCAAGCGTGATGTGACCGTTACT
ACCAACGTTCCAGGTCCAACTGCATACGACTACATTCAGGACGGTCAGAACATCGACGTT
TCCCAGGTCTGCATTGGTCTTGCGAATCATCAACTCAAGTTTGCC
>TeaL_121499
GTCGCAAACAGGTTGGATTGTTTCCAGCTAATTACGTCAGACTTCTAAATGATACTGATG
AACATTGAATACAGGTGCAATCGTTTATGTGTTGTGGATGGATGCCTAATTTGAACCATA
AGTGCCATGAAATTTTACCATTAGAATAGAAATCTTGCCAATGCTACTTAGAAGCAACCT
GAAGGAACTCGAAGAGTAGATTACTATATGAAAGCTGACGATGTAAGCTATATTCATATC
AATCGAAGACGCGGATTAGAACTTGTATCCAGATTTCACCTCTCGGCAGACGATTGCAAT
GGTTTTGATATTGAAGATTTTATTAAATACGTCAAATCAGTGGTTGTTTACCTCTCATCA
GCTTACACCGCACTGGTAGTCTGCATTTGAAAACTATCTATCG
>TeaL_121500
CAACCATCTGATCTCGGTGCTGGTATCTGCCTTCTCCTCATCGTTCAACTGGTTCTTGCT
GGCCTGGTTGTCATCTTACTTGACGAATTGCTACAGAAGGGTTATGGTTTGGGATCTGGA
ATCTCATTGTTCATTGCTACAAACATTTGCGAGTCCATTGTGTGGAAGGCTTTCTCCCCA
ACTACAATTGATACTGGTCGAGGAAAAGAGTTCGAAGGTGCGGTCATTGCGTTGGTTCAC
TTGCTCGTTACCTGGCCAGACAAGACAAGAGCTCTTCGCGAGGCATTTTACAGACAACAT
CTTCCCAACGTCATGAACCTTCTGT
>TeaL_121501
CAAAATACTAGCAATCATCAGGTAGTACACCAACAGAACGATAATAATACAGCTAATCAT
GTGAGCACTAGCAAATCAACAAGAATCAACGCCAGCTCTTCCCAACAAACAGTTAATGGT
AACAATAGAAAAGTAATCAACAGCCAGCCAACTAAAGCAACCAGTCAAGTTCCAACAGTG
CCCCAATCACAAGCAGTCACACACAAGAATCATTCAGAAGTTAACGATGATACTATCCTC
CAGTATAATTTCAAGAATGCGGCTTGCAGCAATCCAAGAGACAATAACTCTTCTCAACAA
ACAACTAATAGCACCAAAAAAGTAAATTGTAATCAGCCAGCAAAAGCAACCTATCAAGCC
CCATCTGGGCCAAGTTCGCCAGCTGTAGTGTTCGCGAACCATTTAGAGGTGAGAGATGAT
GACATTCATCAGTATACTTTCGGATTCTTTGATGAGCAGCCTAATTCTGCCCAACAAGCC
AAGAAAAATCCAACACCAAATCCAATTAGCTCAGAAGCTAGCACAACTAATAATAATCAC
ACCAAAGGTAACACCTCAAGTACTATTTCTCAAGTAACTAACAGTCGTAAACAAACCAGT
CAACGAATTCAACAAGGCGAACAAATGAAGCTTAAGCAGAAACAATCAAAACCTAGTCTA
AATAGTGAAAATTGTTACAAGTTTAACGATAATATCGATCCCAATAGTTTTAATTACCAC
CAGATCCTCAAATTTATAAGTTCTTCCTGGGAAAGTACGAGAGCTCGTATGGGAGCATCA
TCGCACAATCACTAGTTACTATCACTCATGTTGACACA
>TeaL_121502
CGACGAGAGCGCGCACTCATGGTAGAGGAGGGTGCGTTTGAGCCAGGCACAAAACGCCTT
GTTGGAAGGGTGTTGGAGCGACCACCTGCCGTCTGCTGCTTATAGAGGCGATCTAGTTCT
GACTCGAGAGCTTGGTGGCTCAGTCGTTCGTCTGAGCATTTGAGCGGCCGCTTCTTGATC
GATTCGTAGAGATCAACGAGCAAGTGGCGCGGAAATGAGTAGGCAGTCTTGACATCGGCC
TGGATATCTAGCTCGTTTCTTTGATCAACAAGCTAGCTTTGTAAGCCGTCGATGAAGGCG
CCGAGCGCCAGTTTAGGCTTCTTGTTGCGCTTGCCCCTAAAGCCGTGGAGATCTGTATTG
AGTAGCACAAGGGCACAGACTAGAGTTTGGACCGTGTAGGCGTCCGGAAATTTGTACTTG
TTGCACTCGAAGTAGCGTCTCGAGAATTTTGCTAATATCCGCTCCCTCTCCTGCGTCTCT
CCTGTCAGCTCGAGCTTGGACAAGAACTTTCTTAATGCAGAGTCGAGTTTCATTGAGCGG
AAGTCAAACAGATCCAGGTACTCGTCCGCCACGAGCTGACTAATTGGATTGCACTTGACA
AGTTGCACGCAAATATCGGCACGGTTAAAGCCAGACAAGTTGTAGAGCCGCTTGGCGAGC
CTTCG
>TeaL_121503
CTTTCGTTCATCAGCCATCAAGATGAAGTTGAACATCTCATACCCGGCCAACGGGTCGCA
AAAGCTCATCGAGGTCGAAGATGACCGAAAGCTACGTGTTTTCATGGAAAAGCGCATGGG
CAACGAAGTGCCAGCCGATTCTCTTGGAGACGAATGGAAGGGCTACATTGTCAGAATTAC
CGGAGGCAATGACAAGCAAGGCTTTCCTATGAAGCAGGGTGTCATGCTACCAACCCGAGT
CCGACTCCTCCTTGCCGATGGCCACTCTTGCTACCGACCTCGCCGAACTGGTGAGCGCAA
GAGAAAGTCTGTTCGTGGTTGCATCGTTGGTCAGGATCTGTCTGTTCTTGCTCTGTCCAT
CGTCAAGCAGGGCGAGGCAGATATTCCAGGTCTGACCGATGTTGTCAACCCCAAGCG
>TeaL_121504
ATTCAAATACCTGACAAAGAGAATCAAATATTTATAATTGACTAACAAAACCTACTCTAA
CACTCTTGGGCGTCAGTGCTAAATTTGCCATCCTTGATGGTGTCCGAGTTTCCTCCAACT
TCGAATTCAATTGCATCCATGACCAAAGTTCCGACGCTCGCGTTCTTGTCTGTAACACAT
GGGTATGTTGACTTCTTGGCCGATTGGCACTTGTAGTGCTTGGTGGCTGGCGCTACCATT
GCTGGGTTTGGTGAAACGGTACAAGCTGAGACATCGCCGTTCGGGTGGCTGAGTGTAACT
TCGATTCTGTCGACAGTAATGCTCTTGTCGGTTGCGCTGGTCGGCTTTTTGAAAATGAAG
TTCAACGAGGCGCAATCGTTATCTAATTTCATGCTGTCCGTGTTGACAGCGCTCACTGAT
TGTAGGTTCAAGGGAACGTAGATCTTTTTATCGTCCTGCTTTGCCAAGTTGTATTGGAAG
TAGCCGGCAAAGTTGGCCAAAGATTTGGAATCAGACGACGCAATGTTTTTC
>TeaL_121505
CTCTAGGGCCATTCCCCATCTAGGATCTCTTACAACGTTAATGTTTGGACTCCAAAATGT
TAATCCAGCCTGCCCTACGTTGTGCATTGCTCTTGCTTCTGTTGAAACAGCCTGCCCAAT
TTTTTTCCACAAGGACTCATTGAAAGAAGCTGCAGTAACAATGACAGTCGGAAAACTCGT
GGCACCAGGAACATCCCCACCAAAAAAAGTGGCTGAGCTACCTCCTTGGCCCACATTCGA
CACGCCATGCAAGGCCTCCGACCACCACTCATATTTAGGCAATCCTAACCTATCCACCCC
AAGAGCGGTATCGCCTATCTGTTGGACTTTTTCCTCCAAAGTCATTCGATCGATTAAGTC
CTTAACCCTAATATCATAGGAAATAGACGAATCGCAATAGAGAAACTCATTAATGCTCAA
TCCAAGTTCTTGAAATCTTGAAGAATGGCATACATGAGTG
>TeaL_121506
AATCATAATCAAATCACTGTTTGCGATTTGATTCTTATTTGATTACAAAGATTTTGAGGT
TTGATTTTGTTGTAAAATTCTAGAATTGTAGGGACCGATTAGTTCTTGTTTTACCTAAGA
ACCAAACTAAACTGGTCCATGAACACCATAGGGGGAAAAAACCTTAACCTATCACCTTTT
GTAGGATTTGGGATGCTAGTTTGCTACATATTGATTGACAATGGCACACAAACTACATGT
GTGAGATTTAAAATAATAGTTATCTGAAGTAATTAAATTTGATAATTATGACAGTTATTA
AAAGTAGTTGGATTTGAGAGAGTTGAAGCAGTTTAAAGTAAAAAATTGTCCTATAGGTCT
GGCTTATATTCCCTACGGGCTGCCCTTCCAAGTATAATTGAG
>TeaL_121507
AAAGGACTCAACATGAGAGGAGAATAAAATACTTCAAGCTAAGGAAATCAGGGCAAGGCT
CACCACAGATTTCGGGTGCTGGTGTTGAGGCTAGATTGGAGACGGAGGTAAATGATGGAG
CTCTAGTACAGATTCCTATTTCTTGGAGCTAAGATGGCGGGGAATTCTGGTGTTCTCAAG
TCCCTAGCAGCTTTCCGACCGACAACCTGAGGATACTACACAGGTGGTCGTGGCTGACCC
TCAACAGCCACAAGCCCTATGTTAATAATCAGCTGGAACTGTTAGGGGATCGGGCAACCC
CTGACAGTCCAGATCCTCCGAGGGTTATGCACAACCCATCGCCCAATTATGGTTTTTCTG
ATGGAAACAAAGAATAAA
>TeaL_121508
ATGGCCTATGCAGTGGTGAGTTTGTTATTGTATTTCAACTTTGGCGTTTAGTCCTGATGG
TTTTGGTTGTCCTAACATGTTGTGATTATGGCCATTGGACATAAATGTGTGTTTGCTTGT
GAGTTAGTTTGTGCTTACTTGCATGAATTTGTTGGTTCTCAATTTTAGTTGGCAAAAATC
AAAATAGCAGTTGATCGACTCTAATTTTGGATTTAGAAATCTTAATAGAAACTTTATAAT
CAAAAGGTTGTATGGAATATAAACTAATAAAACTGGTAATAAAAATGAGGGAACAGTGTT
CACTGCTGTTTGGTCATTAGGCG
>TeaL_121509
CGCAATCTTTGAGGCCCTACTTGACAGCCGTTAGGCGCACCCTCGAGGCCTCCATTTGTT
TAATCAATTTCAACTCGCAAGTCGTGGAGCGGCACAACAAACCAGAGATTGAAGTTAAAA
ACAGCAAAGAATTGCTACTAAATCCTGTTATAATCAGTCGTAATGAGAAAGAAAAGGTAC
TCATTGAAACAAGTATTAATTCTGTTCGTATCTCAGTGGCAATCAAACAATCAGATGATA
TTGAAAGAATCTTGGCTCACAAGTTTACTCGATTCATGATGATGCGAGCGGACAACTTTG
TTATTCTAAGACGGAAACCTAATGACCCAAACTATGATATATCTTTTTTAGTAACTAACT
TTCATGTCGAG
>TeaL_121510
TCACTCACTGCTATTATTTCTTCTTCTGCCGCGTCAAGAAAACTTTTCATCTCCCTCACA
AACCCTCCTCCTTCGGCATTGCCGCACCTTGTCAAAAGTTTGCGAATTTCAGCAACACGG
GCTGTGAGAGCCGGGCACGTTTTAGCAAAGGTGTCGTGGTCTATTGTAGCCGCTTTCTTT
ACATTTCCAAACTCGTCACTAAGGCCTCCTAGCACTGGTAATCCAAACATTAAATATTCC
CTCTCTCTATCGTCTTCTAATATCAAACTGTCAGAATTTTGGCCGCTATGGTTGCTGCTC
CGGCTGCTAGTGTGACTCAAGCTGCGATTTCTATTGGTAATGCAACGTTTACCCTCTGCT
CGG
>TeaL_121511
CTCTGACACAATTTTTTTGAAGATTGATATAGATTTAATAGTTGTTATTTATTCTAATAT
ATAATTTATTAAAATAGATTCTAAGACTAGTATGGCCTGGAACGATCCGCCCAGTTTTGA
TTATCAGCAATTATCTAATTCGGGTAGAAAATTTAAGCATCAATATGTTCAAGATACAAA
ATTAGGTCATTCGCAGCCACCTTTTCACCAGCAGCAAGGTCAATTTCAACACCAGCAAGC
TCAGTATCAACAGCAACAGCCCAATTATCCACCACAGCAAAACCAGGCACCGTATCAGCT
GCAGGCCAACTACCCGCAGCAGGCTCAGTACCAACAGCAACAGCCAGCACAATTTCAACA
ACATTCGACACTAG
>TeaL_121512
GACGAGTAAGATTTGTAGTTAGAACATATTCCTTTGAGTTCCTTTATCTGTAGCAAGTCC
GCGGCCTCAGATATTTGATCATAGTTGTCATCGTTTAGTTCAATCTCGCTGATGTAGACG
TAGCGGATAATTATATCGAAAATTTTACTGTCGATCAAGCCGGTCAGGTCGATTAACATA
TCCTTCCCCTCAAACTTACTCCTAAAAGCCTTGAAGTAGTCTGATGCTGGAGCCATTATC
AGTGCAATGCACCCTGAAGCTATCCTCACCAATTTTGATTTCGCAATCAGTGAAGTCTCC
CTCTCGCTGAAACTCGTAAAACTTCTGAAAATTGAACATCATGAAGGTTAAATTAGTTAG
GTGGTGGATTCTGGTGAGTTTGTTGTGCTTGATTTGAGACTGGGATCGGTATGGAG
>TeaL_121513
CTGATAGTTAGAAGAGGGGTGTTTTTGGCTTCTGCTTTCTAATTATGAGCTTCCAACTTA
CAAGAAACCGCACCAAATAGGTCCTAAGTGACGAAGCTTATTATTTCAATACTGAATTTG
AATTCAATATTTCATAATTATGAAATATAACTTGCAGTTGAATTTGAAGCATAAGAGTAT
TAAAATAAATATGAAGTAAAAGATGTTAATATTTTATCAAAACCTATTTGGATAAATTGA
ATAGCTGCTTACTCTTGAATTCTAATTCGTTTCCGAAGTAATAATTCTTGCAAGTATCCA
AACTTATTTGAACAGTTACTGATGTTATCAACAGCATGAACAAAGTTCTTGATATTCGAA
ATTTCAATTTGCAGATGTAGTCAGTCATACCAAACCGAAATGTTAAAATGCTTAATAGGA
ATGAACAACACTTTCTAAT
>TeaL_121514
GCAGATGTAGTTCAGCGTAATTCTGAGCATCTGGTGAAGCCGATAGTTACTAAGAGTAAA
CACTCTCAGAGCCATAACGGCGGCCAAACAACATCCTCGGCTAGCGGCAGCGCAAAAACT
GATTCAACATCATTATCATCATCGTCCTCAACGTCATCCTCGGTGTTATCTAGGAAGGTT
CAGAAGTTGAGCCAATACCAGCAGCACAACAAACTAAATAGGATAAAACATACTGAAACG
ATTTTAAAGAACCACGAAAGTGATAAACGGTCGCAATCTTCCTCGAGTGGCAGTGGCTTG
AGCTCCAGTGGCATTTCAACAGCATCATCGTTTGCAAATATATCAGCAAACTCGCACAGA
G
>TeaL_121515
CGGGACTTGTATCCAAAGTTCAGAACCGTTTTTATTTGGGTGTTGCCGCATAGCCATGAA
CAATTGTTCGTTTATCTGCTTGCGTATACTAATCGTTATACAATTTAACAACAACCAGAG
GATTGCGATTTGATTGGCGTTGATGACGGATTTATTCTGTCCGCCTGGGACGAGCTTGGA
CCGCCAGCGGCTCCAATTGGACCAACGCGATTTTTGATTTCAGCAGCCATAGTCAAGAAT
GCTTGCTCCACATTGGTTGATGTTCTAGCTGATGTTTCGAGGAAAGGGATACCGAGTTGT
TCAGCAAACTCCTTGGCTGTATTGTAATCGACTACTTTTCTTGCTGACATGTCACACTTA
TTTCCGACAAGTAACTTATTGACATTATCGCAAGCATAACGATCTATCTCATGAAGCCAT
TGCTTGACATTGTTGAATGAATCTAAATCTG
>TeaL_121516
CTCGACAACAAAAGCTCCTTTCAAAATTAGAAGAATTAAAAAGAAAGGTGGAACAAAGGG
GTTAAATCAAAGGTCATGTCTCAACTCAAAATTTACAAATTAATATAAAAACAATTATTA
TTTTATTAGCAATCACATGAAAGCTTGAGAGGACATAAAATTTGGGAAGTGCTCTTTCTC
ATTCTTCAGCCTTTTAAGCTTGGGCAAGAATCTAGGAGTTGTTTATGCATGGGCACCTAG
ATATAAAGTCAGTTATTTATAAATTCCATCTACAACATGAAAGCATATATTAAAGAACTT
TTACAGTTACCGTTTAATTTTACCCAAATTCCACATAATCAACTTTTTTTTAAGCTTATT
AAGTTATTTATGCCTCAAGCTAAACTCAAAAGCTG
>TeaL_121517
ACCATCCAATTGCGAGCTTCCCAGGTTACTAGCTTTTTTTACATTCTCTGCTTCACTTTC
TCGGATTATCATTTTCTGCAATAATGTTTAATTTAAGATTAAAATACAAATAATGATGGT
TTGAATAGATGATTTAAATTAAATTGGACAAGCCATTTGACCTAGTAATTTATGTTTTAT
GTTTTATGTTTTATGTTTTTGTCCTTGACATAATGAGAAGGTTACAAGTTTTGGTTTGAG
TGGACGGAGTGAGTGAGATCCTTTTCGTTGTTATCTAAACCCCCTACTACCCTGTTGTGT
GCCAAAAAAAGAAAAAAAAAAAAAATATAATATCATACTTTGCAAAGATATTTATCATTC
ACACCAGTAATGTTAAAACTTTACCCATTAATGTCAATAAATTCATAGTATAAGAATTGG
ATCCTTCTAGTTTAAAAATAAATTATTTTAATTATTTTTTAAT
>TeaL_121518
CGGAGGCTAACATTGGTGTCAGAGCCACTTATGACTGGAGTTTGAGCTTGCATGAGGGGT
AAGGCATCGAGGCTAATGCATTCAAAGTTAGGTTACTTGAGTCTTTTGTATTAAATTCGT
GATGTAGTGGATTTCACAAGCAAGGGTGCCGTGGCTTTTTACCCAAGAGGATTGTTCCCA
GTGGTTGTTTTACCCAAGAAGAATGTTCCCAATGGTTTTTCTAGTATATCATTTTGTCTG
TTATATAGCTTTTACAATTTACTACTTTATTGTGTGAATGATATATAAAATGATTGCTAC
ATTGGAATTGGAAAACTGAATTGATTCAAATAATCCAGATGGCAAATTTTTACTTGGTAA
TTTGTTTTAAGGACCATGTTCACCCTTCTCTAGGCACAAATGTGTCAACCTTAGCAATTT
CAGGGGGAAAAACAAAATATATATATATATATATATTAATATAATTAAAAGGAACGTACG
ATGGAGTTGTAAATAGTGTGAGAAATATAGAGGGAGAAAAAAGTGACTTAAAAAAA
>TeaL_121519
CCTTCCTATCAGACCCTATGAACTTTACTTGTTTTTACTTGAAACAATTATAAGTTATAA
CCAAATAGCCACTGTATTCTTGCAGTTCATTTAAGTCCAATTAAATATCAGCCCCATCAA
AAAGATATTCTGCATTTTCAGACACCCATTCCCCGCTAAACAAGTTGCTCCGGAGGATTG
GGGGAGGAGGGTTTCAACTACCACATTTTCAAGAAAAGGATATTTTACAGAAACCCAATT
CCCAATCCCAATAAAAACTCCAATTCTTCCTTTTCTTTTCTTTTTATTAAGTTCTTAACA
AAAATCTCCAAAATTAATACATAAATCTTGATCGATTCCGAAAACAAAATCAACACAAAT
CAAATGATTAAATGCTAAATCACTACTAGCCCAACTACTATA
>TeaL_121520
AAAAGGATTTATTTAAACCTATCATAGCAACCGACAGTAATAGCCAAAATTTCGCCAAGG
TGAAGCCCAACAACTTGAGCGACAACCCCGATGATTTTATGACAGATCCGCTTGAGCGAC
CCAGGTCAGCCATCACAAGACAATCTTTAAAGGACGAAGACATCATGGATGTTTTCGCGA
ATGATGTAGACTCTGTTGATGACACATCTGATCAGAAGAAGGACAACTTCGATCCTGATT
TATTGAGTACCGATTTCAACCTCGATATGGTTGCTCAGATTGATAGTAAGGTTGTCGAAG
ATCTTCTCAACGGATTGGGTTCGCAACCGACCGTTCAAAAATCGAGCCCACAGGCAGTGC
ATCAATCTGAATCATTTGATCAACCTCAAACACCACAG
>TeaL_121521
CTGCAATATAGTCCCTTTTGCAGCTGATCCAGTTCCAGCAGAGAATGGTAGGACCGCCGC
GACGAGATACATCTGCCAACCTTCGTGAACAAATGTGCAGAGCAGAGTGAGGAGACCATC
GGCCACAAGCGACAGTCTTGTGTAGGTAAGTTCAAATGTGTACGTCTGCGATTCTGGTGT
TGCTTTGTGGTCATTAGATTCAGGTACTGTGCCATTTGCATGTGGTGGCACTGATGACAG
TAGTGGTTGTCTCTCAGATTCCTCCGACGTTTCAGAACTTTCTTCACGTCGAGCTTTCTC
CTGTTCTT
>TeaL_121522
GTAAATATGAGTACATACTTGGAGAGCCCAAATTTTCTCATGTTCCAAATTTGATCATAT
TTTTAATGAGTTCTATTATCTTATTTATCCTCTCTATCACTCTATGTTATTGCTTTAATG
TGAATGCAATTCGACAAGAGGGCATTTGTGAAGTGCACTCTATGTAGTCTAGAGTGTGTG
TATTTTTAATAGTGCATCATTAAATTGGCAGACAGACATCCAACATTGGTTCTCTAAACA
ATTGTAACATATGTTCGTGTGCCATAGCATTCTTTCCATCACTCTGTGATCTGTATAAAT
GATTTTTTGGATTATTTATTTAATCGAGTTATATCAAGTTTATAATTGAG
>TeaL_121523
GTGTTTCTTCATGTCACAAGATTCTCTCCAACGAAGGTGCAATGACCCGAGGTTGAACGT
CTGTCATCTATAAATCCAGCCCAATTTGTGTCAGTAAAGGCTTCAACTTTCAAATGTCCC
TTATTGGAAAATAATATCTTTTTTCCCATTGTCTACTTTAGATACCTCAAATTTTGGAAA
ACTACCTCTAGGTGCGTCGTGTGAAGGTTTTGCATGAATTGACTCACTGCATAGGCAATA
TTAGGCCGTGTGTGAGACAAGTCAATTTAGGAATTCTATAATGAGCTTGACTTATCTCAA
GCTCATAATTGCCACATCTAATGGTTCTT
>TeaL_121524
TTCCTCCTCCTCTTCTTCTTCTTTCCTCCTCCTCCAAGAGATGATAAAAGAACAAATTTT
CTCATAAAAATTTAATATTCACTATTTCCACCTAATCACAAATTCAATATGCTCATGTGT
ATGGGATAATATAGTAAGCAACAGTATTCAACTCTGCATACATTGTTCTTGGCTTAGTGG
GAGCTTGATAATTTGCTTTCTGCAATTGGTAATACTCACCGGTAGTCATGCATGGTTTTT
TTTTAATCTTTATGTATGTTAATTGGCTGGTTTATACTTGGCCTGCATTATTATTGCTGA
TCAGTTGAGCACCTGAACTTGCAGACTTCATAGTAGATGGTGGAGCT
>TeaL_121525
CGGTGAGTGACTAGTGCTGTTTTGGGGGTGCTAAACAATGGTGAGGATCTGACAGGTATT
AATGATACTTACATTGTCTTGATTCCTAAGGTGAAGTAACCACATAGGATGTTCGAGTTT
AGACCAATAAGTCTATGTAATGTGATATACAAGGTGGTCAGTAAAGTTGTGGCGAATCGT
CTAAACATAGTACTTCCTCTCTCATCTCAGGTAATCAAAGCGCTTTTGTTGCGGGTTGCC
TCATTAGTGATAATGTGCTCACTGCTTTTAAGTTGTTTCACTTTATGAAGAATAAGCGAG
TGGGTAAGAAGGGTTTTTTTGAGCTCAAGTTAGATACGAGCAAAGACTACAACCGCATTG
AATAGGATTTCTTGAAAGGGATGATGGTTCGGATGAAGATGTGTATGAAGATGGTGGATT
TGATTATGCATTGTGTTACATCAGTATCTTATTTGGTGCTAGTTAATGGGGTTTCTTCTC
ATCAATTCAGGCTAGGAAGATGTCTCCGACAAGGAGATTCATTGTCGCCATACCTCTTTG
TTCTATGTGCTAAAGGATATTTGAAAGGCGGAAGTTGATAAGAGGTTGTCTGGTATTGGT
ATTTTTCGAGGGAGTCAGAACATTTCGCACTTATTTTTTGCAGATGATAGCTTACTCTTT
GGG
>TeaL_121526
AATGATAGACGACATAGGGCTCACATACCTGCGCCTAAGATGCCTCTTCCAGGCCACGCT
GAATCTTACAATCCCCCTCAAGAGTATCTACTGACTGCCGAGGACGTAAAGAAATGGGAA
TCACAAACCGAAGAGGAGCGCGACCAATTCTTCTTGCCACAACGATTTCCCAATCTCAGA
TCTGTTCCATTCTATAAGAACACCGTCAGAGAGAGATTCGAGAGATGTTTGGAGTTGTAC
ATGTGTCCGAGGCAGAGAATAAGGAGGGCAAAGGTTGATCCAGAGTCCCTGATACCCAAG
TTACCTAGACCCAAAGATCTGCAACCCTTCCCGTCAGTTCAATCAATAATATTCAAGG
>TeaL_121527
GTTTCGTTCTAATTAAGACATCCGAAAAATCTCACCAATAAATTTCTTAATTTCGCCTCT
TGGCGTGTACCATTTCCATGAGCAAGGTTCTAGAGGGCGCCAGTCCGGCTCGATATTTGT
AGTAGAGAAGATCTTCACCTTTCACTGCAATCGCCCTGAGATCTGGTAGCACTGCCATCA
ATCGGTTGAATTTGTCGGGAACGTGCGAGTAGAAATTATTGCAAAAGTCGAGCAGACTTT
GTTGAATCCTGTTGAAGGCGTCGCTGACGTAATCATGATTGTTCAGTCCGGCAGCGTTTG
GATTTAAGAGGAGAAGGAATTTCAAACAGGTGTAGTCTGTAGTGTCAAACTTGAGCTCGG
CCAACTTCATAGTTAGCTGATGTAATTGATCCGCAGCCGAACTTACGCCCATTAAGGCCA
AGTTGAGTAGATCTAAGCGTTGGCCTTTCGGAAGCTGCG
>TeaL_121528
CGAACTCTATATACAATAAAATCATGTGACATTTCCAATTCAAGAGAGTTGAGTTGTAGA
AAATTTGATAAAGATTTTGAACCTTTCATGCCAGTTTTGTGATGCAACTTCAACGTTAGG
TGTGATGCCTCTAGGAATATAAGTGTTATGCCTAGTTTTAGGAATGATTCCTAGATCGTT
TTTTCTTCTCGTTCTTTTTAGTTTTTCTGCACTTGTAGCCTCTAGACCCGTATTCATCCA
TTACGCATCATAATTTCTCAACTCAACCAATCAGCTTTAGGTTGCAAAAGATCACAAACC
AAGGCTAAAATTTAAGAGAACAGTTCACAGCCCAGAACAGCCCCTAAACAGGCCCCAGAA
TCCTTTTTTT
>TeaL_121529
CTCCTACGCCGACACCTATGGCGCCTACCAGACCATTCTGGCCAACTACAAGAGCTACCA
CTTTGAGGAGCCCTTCAAGGCATGTTGCGGGGCCCGCGGATGCAGTGGTGGCTATGACTT
TGATGTGAACAAGATGTGTGGATCGGCTGGCTCATCGGCATGTAAGGACTCAAGCAAGTA
CATCAGCTGGGACGGTATTCACTTCACGGATGCCATGAACGCTCAGCTTGCCGACCTCTT
CATCAATAAAGGATATTGCCAGCCCTCGTTTCAGGACATACTTAAGGCGAAGAAATGCAT
ATAGAAGAATAAGAGAAGCACGTCATAAAGAAGACTGTTGCTACTAGGAATCTAGGATTA
TGTATCTAAGCTCCGGAAGGGAACATTCAGAGAGCCCTAGCTTAGAAAAATAAAAAACAA
TATTATTACGATATATCAAATATAACCAAAG
>TeaL_121530
CTCATTTGTTCCCCATCCTGCAATAATATTGATCAAATCAGCTCAACATTAGTCCATCCA
ACACATATCAGCATAAGTTCAGGGGCAAACCCAAAACATCAGTCCAGATCAAATTACAAA
CTTTGTCCGATCAAGGATTCACACGGTTGTGATTGAACCTATATAAAATAATACCCTCAA
TATAAAACATCCACAACCTAAAAATCAGTAAACATCATGTCACTAAACTAGTATTCAACA
ACAAATTAGAACCAATCATTGACAATCAGATGACTTATTGTAGTTTCTACAACATTTGGT
GATTTAAAACCACCATACAGAGTCTATCAAACAAACAATACTAATTGTGGCGAATGTGTT
CCTAAACACTCCCTAAAGTTG
>TeaL_121531
ACCAACACCCCGGCCTGCCCAGGTACATTTTGTGAAGTATAATTTGGGATTGATCATATT
ATTGTTATAGCACTATTTTTTAACCTTGTGCTCTGCTTTTCTTATGTCATATTAACCCGT
TTAGTTGGTAATTACTATTTCTTCTTATTTTCTGGTCTTCTGGTTTCTGTGCACCATTGA
AATCCTCTTTGTTCCCTAAAATGCGTAATTTTCTTTCTCTTGTGTATTTTGAAATTGGGA
TTCATGCACTCATATTTCAATGGAATGATGAATGGGGATGTGGCTCCCTCCTCTCTTGCC
CAATAATTTTTGACAGAACCATGTTTGCTGGCTTTTCTGCTTGTTCAATTAAAAATGTGA
GCTTTTTGTGTAAGATAAATGTTGTCACACAACAGTCTATAGACCACTATACACGCATCT
CTCAACTTCCTTTTCAGTGGATCTCAACATTGATTTATAATTCATTAAATAGTTCATGTT
ATCAATTATCGATAGAAACGTCAGTGTAGCCAAAGTTGTTGTGCTTCGTGTAAAGAAAGC
ATACACGAAGAAAAGATTGGTTGGACCTAATCATTGGCAGGAGTAACACGTACTGCTCAT
GAG
>TeaL_121532
GCTAAGCATCCTTTGCTGCAGCAGATTATTATATTAATCTTGTAAGCAGACTAGGCAGTG
TTTGTGTGTTGATTTACGATTCAATTGTGACACAATGCTAATGCAAGATGTTCTGCTTTA
AATTATGGAATTTAATGTGGTGAGCCCATACTTGAGATCGATCTTTTCATGAATATCAGA
ATTGTATATGCTGACCTCTCCTACAATCTTCATTGCTTTGCTTTTGCATGGTGGGGCTTG
AAAAAAGATTTTAGTGAAACTACTTCAGATAACATTATCTGTTGCATCTAAATTATTAGC
TTGAAAACCTTGCAACAAATCTAGTGGCCTACATAAGGGCACAACTTAATGTGTCCATAA
AATTCATGTTTGTGCCTCAGGTCTTCATTGTGAGGGTGCTTGGCACCCAGAACGTAAGTA
GGTTCCATTATTGGCCAAGACTATCAAAGTTCATTTCCTTTTGAACTCTGGCCACACTGA
TTCTTGAACTTAAATTATTCATGGAAGTTGTATCGACTTACATTGAAGTTAAAAACTGTA
ACACTATTCTCAACTCATCAAGATTTAGAACATTGAAAATGGTATTAGAAGATCATGGTA
GTTCACATTTTAATTTAAATCATGTTCATAAGACAGATCTCACTGCGTCATTAATGATGT
ACTTCATCACTAATTTTAATGGGTCTTCTAAGCAGAAACCAATTATCCCTACTGAATTGT
ACAGAGCAGTGCGCG
>TeaL_121533
GACAAGCCCAATACCCGACTAACCTCACTGATTCGTTCCAACACCCATTTCGAAACTTCC
TCAGGTGAAGGTATGCCATCCCTACCCAACTCTACACCACTGTGAGACACTTTTAGATTC
AGATCTGGAAAGACCCCTGGTGCAACAACCTCCACACCCAGTGGCTGAATCACCATTGGC
ACCAATTGGTTCAGACCTTCCTCAGTATCAAAAACAACCCTATCAGCCCATGACAACCCA
CCATGCTGCTCCTATCAAGGTGGCACATCACCCTTCCCGAAGGAGGAAACATCAGACCGA
AAGCTGCAACCATTGACCGCCAAAGGACAGCCAGCTTCCAGCACATCCTTTTGCACTTCA
TCGGCTGCGCAACCCCTGAAACCGAGTTTAGACTAGCTGACACCCCTAACGATCCAGACC
CAGGCTGTATCAACG
>TeaL_121534
AAACAAACAAAATCCATAGAGAGAGTGTGTATGTGTGTGAGATAAAGAGAGCAAAAAGCA
TATAGAGCTAGCTCACATCAGAATTAAAATCAACAATCTTTTCCTTTTTTTTTTATCAGC
CTCTTTTAGAAGAAGATTCAAATCAAATACGAAACCAAGAAGTCAATAAATCTAGAATTG
TCAGGCCAATGAAAATTGGAAATTTAGCAGTTAACTTGAGGGCCACAAAGAATATACTTT
TGCCTGGTGACAAAATCCTTTCCAACATGGTAAAACCAAGGTATCACATTTAGCACAATT
AGACAATGTGATGAGAGGGCACAACCCAAAGACAATCAAAAGAACAAAAAAAGAAAAAAG
A
>TeaL_121535
CTGATATCAAATAATGCTTGTTCATTTGGGCATCCCAAGACTATCTTCTTCTGGCCGTTC
AATGCCCATTTAAGTAATGCTATTCTACCGCTTTTCTGATAAGCCATTACGCTTGCATGA
GAACATTGAGCAGCAATCTTGCCAATGCCCATACTGAGATCTTTACGGACTACTAGAACT
AGTTTACACCCCATTACTATCTGTATCTTGTTTATCCTGCTTGTCTTGCTTATCCTGCTT
TTTCTTTTTGTGATCACATGAGGAACTATCGCTGAGTGTATTCCTTTTAGCGGATTGTTT
TTTTGTAGGGTTCTTAATAAGTTCGGGTTTGATGAAACTTAATGAGCTGAGTTCCTTTTT
GGTCACATATTTTATATCTATTTTCAGTTCGTTAATTGGATACAATTCTTTGAGCTGTTG
TTCGCCTCTATCTTGGACTATGTAATTTAAAAATGTTCATAGTTTGAACACGGATAATGC
GGACCAAACAAGATGATAGTAGAGGAAATCAATTAGAATATGGTTTAG
>TeaL_121536
CTTTTTGCCTCGGCGACTTCATCGTAGTCACCTGTTGCCAACAGGATGTGGTAGATTTTG
TAGCCCAAGTCCTCGCGGCGACTTATCAAGCTGCCATTGTTGGCCTCGTAACTGAACTCG
ACGGCCGACTCGACGAGCCACCGGCACTGGTAGCGACCGTTCACGTAGGAGGTCTCCAGC
TCTTTGAGGCCGCTTATGATACTGACCGGTATATTCCTGTAGTCGCTTGGATTGTTGTAG
CTATGTTTCAATTTTACCACTAATAGTTGAGATCGTGGGTCCCGATACTGGACGCATTCG
GTGACCAATCCTTGCATGCGACCGTTCTCGGAGAAGCCAACGGCCGCATAGCTGGACTGT
TTGGCGACAGGTAAGCTATAAGTTCAAAGAAG
>TeaL_121537
CTCGCTCAAACCCGATAAGCCAATCACTGACGATGAGCTCATTCAAGATGAAGTTCAGCG
ACAGGTGGCTAAATGTACCTGCCAACAAAGATACAAAGTCTACCACGTGGGCGAAGGTCG
TTACAGATTCGGCGAATCGCAAAAGTTGCGTCTTGTTAGAATACTTCGTAGCACTGTTAT
GGTCCGAGTAGGTGGTGGATGGGAGCCATTAATCTCGTTTTTACAAAAGAATGATCCATG
TAGAGCCAAAGGTAGAACTAATGTCGAGTTGCGCGAGCAATTTATACTACCGGAAGGCGC
TAGCCAAGCCATGGCGGCCTTTCGATCTAAGATGGCCAAAGATCCTGCCTCTGTGGCTGC
TCTTGGCCCAATAACAAAGATTCGTGAGAAAACAGACAGATCAATGCCCATGTCTAGCAG
TCGG
>TeaL_121538
GAGAGAGAGAGAGAGTTGAAATGGTGGTCCAAGTGAAAGCATGCATGTTGATTATGGAGT
AGAGTTGAAGCATTCCAGCACAAGACAATCCATGTCCAATCTGTCTAGGCACCTTTGTGA
TGTATTAATCACAAGCACAAAGAGTGCATAATTCAATCTAATGTTTTAGGTCTTGCTTGA
TTTACAGAATTGGAGCACGATAGGACTTTTTTATCCCGGGATATAATTATTCGTGTTTGG
TTCACCTTTGTGATCAGGGATAAGTTATTCTAAAGGCAGTAGTTAGTTGGATATCCCTAC
AGACTCTCTGTCCTGTCACTTCAACGACTTGTGGTCTTTGTGAAGATCATTATAAGCCAT
CTCCTACAATGGATTTGTTTGATGCAAGTTTATATGAGTTGCTTATATCTTTTCTTTTTT
CTTTTTTGGAG
>TeaL_121539
CTGCAATGAAGTCGGCAAACACCTGACCTTTGATGGGCCTGTATTCTATGTCATACTGGC
CTAGAACAATGGTGCAACGTGCTATCCTTCCAGACAAGTCTCCATACTATAAAAGAGATT
TCAGTGTGTGCTTTGTAAGCACAATGATCCTGTGAGCTTAAAAGTAGTGGTTCTGTTTGT
TTGATGCCAACACCAGTGTGAGCATTAATTTTTCCAGAGGTAAGTACCTCATCTCCGCAC
TTGCCAAGTTCTTGCTTACATAATACACTGGCTTTTGGTTCCCTTCTTCTTCTTGGATGA
CCACTACACTGACTGCATGTTTTGAGATTGTCAAGTACAAAAAAAGTTCTTCTCCTAGGA
TTGGGGTTGACAATAGTGGGGGAGAGGTCAAGTACTTTTTCA
>TeaL_121540
GTTAGCAGAGGATTGTTCAGCGATTTTCTGAACCATTTCATGATTTAAATTTATTCACGA
CTAGTAGTCACTTAGAGCATATTCTTTTTCTTTTTTATTTAAAGATTCATCACTTAGAGC
ATATTCAATGTTAAAGTGTACACGTAAAAGAAAATAATAATAATAATAAACTCGCTTTAC
TTTGTGCGTTAAGTATTTGCTTATTTAGTGTCGATATGGCAACTCAGCTCTAATGGAGTA
GTCTGCTAACGGCTCAATTAGAGCAAAAATAGGAAGCCCAACTCAATAACTGTTTTAGTG
ACCGACACTTGTCAGCATTTAACACTCTCATTGGAGATGCCTTT
>TeaL_121541
CGGCAACGTGGGACATGCGGTGGCTTTGAAGAAGATCAAGATCTGTGCGGGGATCAATGG
CGACTGTATTCGACGCCGGTCGGATGTATGCCGTCTCGTATGCGCGAACGTCTTGTGAAA
TGGCCATGTAGTCAGACTCATCACTGGTACGTCGACTAGATTTGTTCGAGGTTCGACCGG
ACGGAGCGACGAGTTCTTGCCTGGGAGAAGGAGGACCAGAAGTTACGGCAGAGCGAGGAG
TTTCCAGAGCTTGGAGAGTTGCAGGGTGGTTAGGAGCAATATTATGATTACAATTACCGC
AACGAACGTGTCCACGACCAGGAGAGGATGAGCGGGAGCCCTGGGGAATGCGCTCAGCAG
AAACGGCACGATCGAAAGCGCTACTGGGCGCGCGCGAGCTGTTGCGGCTGGATCCAAGCA
TGGCAGCCTGAGGAAGTTCGAGCTGCGAATTATTGTAGCTGCCTGGGCCTTTG
>TeaL_121542
TTTGATATTGACAGTAGATTAACATCAACTAACACGTGTGATTAAATTTAATATCTCATT
TCATTTCATACAATATCCTCCTCAACTACGTCTTCATTGCAATCTTCCTAGTCTTCACTT
GAATCCACACATGTCGTTTCCAATACCAACAAGCAAAAATAATGGGGACACTAACTAGCA
AGAACTTGATTGACATAAGTTTACGCTCATCGTGCTCTGGCATAGAACACCAAGCTAAAA
ATGTTGTCACATCTTTGGCCAATTGACTCGCCGATGCTGGCGTTCCATCTGTATATTCTA
TCACCTCGTCATAAAGAGCCTGAGCCATTCCTATTGCTCCGTCAGGGAAGTAGGGGTTGA
AATGTTG
>TeaL_121543
GTCATTACTCTTGTCCTTGGATATGTGACGAGCATTGTTGTTGATCTTGCAATTCTAATT
GAGGTTTGTGCTTTTCATTCCAATTTTATGTGCAAGTGCAAGTAATATTCTCCTTAAGCT
GTGGATTTTGTTGAGACTTTGTTGATCTTTTGAGTTTGTTATATCTTAGCTTCAAAATTA
TGTGGTGCATTATGTTGTGTTCAAAAAACATCTTCCATTTCTCTTTGATGATTTTCTGGT
TCCAATGTGACATGGACAATAAGATATTGGGTGCTTTAAAAATGATATAAGCAGTACCTA
ATGGAAAAAAGAAAAAGAAGTTTACTTGTGAGGCCTGGTTAAAAAGGGGAGTGTCTGAAA
TTTTTCAGCATACTTTACTTTTCGTTCCATGCATATCAGTTATTATATTATTATATTGCC
CCATTTGTTCTTTACCAAGTACAATATTACTCCTAAGTTAGGGAGCTATTATAAATACTG
TTAAAGTAGTTTAGATAATTCTTGGCATG
>TeaL_121544
CAGCAAGTGTAAGCCAATGTCCCTGTATAGCTATCATGCACAGAATAAGTATCCTTCATC
TGCAGTATATTGGTTTTTGATGGGAAAGCATTCAGCGTAGGTAACAGATTGAGTTGTTGT
CAAATGCAACATTACCAGGAAAGTCATATGAATATTAGCAACCACATTGTGACGTTGCAT
TGTTGTGTTGACAAAAGAAGTCTATGCCTTTTCCAAACACCCCAAACTTTATTACCTAAT
TGGATCGACCATAATTTTCTTTTGTTGTCTTGTGAATTATGATGACTCTAACATAATAGC
TATTTGTTTTTTGTTATGTGTTACTACATTTATGATTGTTCCTATATACCCGTTTCCTTG
TTCTCATGTAATTGTTTCTTTTTTGTTCCATTGGTATAGGCCCAGTTATGGCAGCTTGCT
C
>TeaL_121545
GTGCACGAGTGAGAGAGGGCCACTGACTCGACCGGCACCTGGTCGCGGTAATCGGGCCGC
TGCGAGCCCCTCGACATTGACAGAACATGGGTGGCCGTGAAATGCTCATTTAGCGTGGTG
ACAGATGCCAGGTGTCTCTCGTTGGGTTCGGACCTCATGGACTGGTGCTTATGCTGGTGC
AAAGAGCTAGCTGGCGCACCGGGGCCAACTCGCCAATCCGGCTCGCGAGACGAGTGCCAC
TTGGGCGCATCATGGTGCTCGTTGGGACTCATCTGCTTGTCTATGAGATTATTGACCGCA
GAGTTGATCTGGCTCAGACCGGATGCAATCCGATGCTCCGTGTGGGATCTAGTAGAATTA
GGAGAACCGATGCGACTCTC
>TeaL_121546
AAGAGTTTTTCCACGCTTGCTGTCGCAGAGAATTTTGAACGAGTTTCTGAACTTTTTTTG
TAAATTGCTTTTCTAATGACAAGTTAGATGATGAAAAAATAAAAGTAAAATCACTAAAAG
AAAATATAGACATAAGAATCTAATCCTTCACGAAAATTCCTAAATGACATTGGGAATAAG
ATCCTCAATCGGATTGTATAGAAAACACAAGGCCTCATTTCGATGATATGTAAAACAAAA
TGGAAGTTATTTCCAAGGGATAACAAAATGTCCAAAAAAACTAAAAGGTTCTCAACTTAT
TACCATTATTTTTCACTTCAAGCATGGTAGAAGTGAAGACTAATAAGGGTTTATTTGGAT
CTAGCTTTTTCCATTTGCAACAAAT
>TeaL_121547
TCCATCCCAGGGACTGCCACCACTGTGAAACAGATTTGATATGGTGTAAGCAAACACAGA
ACTCCAATATATAACAACTAAGATAGAGTTTTAAAAATTAACATCAAAGAAAATGTAGAC
AGGCTGATTCTCATTTTCATTCTCCTTAATGGCACGGGCATAGATGAAAAATCAAAGCAG
CTTCATGTTACAGCAAACAAAATGCAAGAGGAACCTCAATGTCAAATGTAAGGATATAAA
TCAAAGAAAACCTCATATTCACATCCAAAGAATTGCCTAAAATAGCTTCATATCTATGAT
ACCAACACCATACTAAGTAGATAAACAAATGTTCACAATAAATAAGCATTGAAT
>TeaL_121548
TTATTATTCAATTTTGACCTTTGACTACCACCATTCAATTGATTTGGAACAGAATTCCTC
ATGAGTGTGTAGACTCTCTGCGACTGGTTATCCTGAAACTCGGCGTAACCAGCCTCACTG
AGATGAACTGTTCCAACATGGGATTCCCCTTTGAGATGTCGGGCAACGGTTTCTTTAGGT
AAGCGTATCAGTAGAAACGTTTGATCGTCGGCTGAACCTGTCTGCAATAAATCCATTTGT
ATCTAGAAAGCGTCCAACACAATTGCTAATACAAGTTTCTTGTTTTGACTCGAGCTTGGA
GCCAGGTTTTTCAACGCACTTGAGGAAACAGAGAGAATTGAGCTTGATGATTTGGGCTTG
AATTTGTGTCTTAATTTGCTCGTTTATGATGAATTCCTTCAACTCTGGATTGAGTTTATC
TACATCCACGTCGCCTGAGTCCAATGCCATGGCAGCTGCAATTACAGTTGGCTGAAAGTT
AGTCTCGGTAGAGCTTGAAATAGAAAGTAGGAGGTTAATATGGACAGTGTTGTCGGCTCG
GACAAAA
>TeaL_121549
TATACATTATTTCTTACAGATTTTTAGAGGCAATAGTTGTAAATAATAGACGTAAGAATG
AAATATATGTTTTTTTCTTCTTTCCTATCTCTCTCCTTTTTTTTCTTCTTCTTCCATTGT
GGTCTTAATTATTTGCACAATGATGTTTATGACTGATGAGTATGCAGTTGCATCACACTC
TACTAAGACGAAAACACAAAGATTAAATTATAAACTTTGTTTGTTTGACATTCAAATGGT
CATTAGAGAGCTATTGGAGAATAAGCCTGTCCCTTGGATTGATGAAGGAGAACTATGTTA
CTCACTTCAACAGTCTTACATGTGGAAAAATGAATCTATTATTAATCTACGAGGAAACAA
AGCTAGATGTTTAATTGTATACTAAATGCTAACATCTCTCTCTCTCTCTC
>TeaL_121550
CGCCAAGGTGATGCCTCAGAGTTGTCACAATAAACTACGAAGAGTAACTGTCCTACGATA
TTAAGCTCTTCTTCAAACTCAAATAGAGCTGATTTCCATCCTGTTAACTGTTTAGTTCCC
ATAAATACAGTATGGCCTGAAGGATCAAACTCATTGCGTTGGACAACTAACTCCTTGAAT
TGTTGTCTTGCTGGCCACCATTCGGAGCTGAGGAACTGGATACCTTCGATTATTTCTGCG
CCCACCATATCCATAGCTTTTTTGAACTGAACCAATCTTTCTTCAGCACTAGCATTTTCA
CTTCTCGGATTCATTCGGGCAACTCGACTAGAGATACCTGAGTTTACATGATAGTTGTAT
ACAACATTCTGGCCACTTGCAATCTCTACCCCATTATCAATGGCATCAATTTCTTCAAAG
AATTCTATGTAAGATTTGTTGTAGATGGCGTCGACCATTTTCTTATCAACTTCGCTTAAG
CTATCATAAGGTTTTTTCAAGCCTATTATTTCTATAATTACTTCCTTTCCGAACAATGCA
AAAACAAGACC
>TeaL_121551
GCTTTAGATTGAAGACATTATGATGACTCTTGGAGTATTAAAAAATAGATTTAAGTAGCA
GAATTGTGAACGTACCTACAGCCTCTTGCTTTGGCAGCTCTTGCTGGAGTTGTGTGCGAG
CAGCTTTAGCTGAACCTGTCACCCAAAAAATTAAATACAGACTAAAGGTTAAGGAAGACT
TTGATAATCAATCACTAGAAGCCAACTTGAGTCCAATTGCAAGTTGAAGTGACAACAGTA
GATGGCATGACAATCATTCTTTAGGTCTGTATACCTAGGATCCCAATGGGTCAGTAAGGG
GTTCATGTTTCCCATCCGTCATATTTTTTAGGTCATTAGTCAACAGCTCCCTGAACAGCG
AAATAGGGATGAATAAACTTTCTTTGTGTAATGATTGAAGAGGGTGGGAGTGCTGGCTGA
CAGTAGGGGAATTGCACCAGAGATGGCGATATAAGTGGGAGGGCAGTCATATAATTATGA
AATTTGCTCTAGATAGAAGACATTATGATGCCTCTTGTAGTATTAAAAAAAAAAATCAAG
TAGCAAAATTGTGAATGTACCCATACATTCTTGCTTTGGCGGCTGTTG
>TeaL_121552
CGTGTCTTGATTAGTCTGATGAGGCCAGTTAAATCACGTGGCAGTGTCAATATCACCACC
TTAAGGTAACGCCAACCACCTGTGAATAGATAGGCGGCGAAAGCTGCTATAGCCAACTGT
CCGAACACGTTCATCATCATGTCGTGGTTATACTGCTGCTGATGTGAAGTCTACTGATGT
AAAATATATAAAAATAATAAAAACTACCTCAGTCCCATAATATTGTTTTTGTTTGGTCTA
AATCTGTGAATTTTAACTCTGGACAGACGACTAAGACGATGACTTGGACGGCGTTGGTAA
TTATATTCTTATTTAGACTTCTTG
>TeaL_121553
CCGAACTCTCTCACGATCATCTTCAGATATTGAAATAAATTGCTTGATTGCACTTGCTAA
GCAGTCTTGTTGATAACACTTTGGTACTTTCAGATCCTTAACCTTGCTAGCTATCCGGTT
CATATTGGCTTGGGCTTCATCCAGCAGTTCTAAAATAACTGATTCAAATTTTTTCACGTG
TAGCTCTTTGGCGGCAGACTTTATAGGACTCCCGTTTTGCGAAATTGATCCTTTATCTGT
CTCTTGACCTACTTTAACTGATTGCACAACGCCTATTTGAGGATTGGTTGTCGAGATATC
AGAATTGTATTTGGTCGTTTGCTTCAAAGAGGCATCTTTGACAGAT
>TeaL_121554
ATGTGATTGTGTTAAATGCTAAGAGAGGTTGTGTAATTTTGTATTTGTAGAGGTCAAACA
GCAGTGTTGAAGAGTTGGCCCGTGCTGTAGTGGAAAAGAAGGGTGTTCCAGATATTATAG
GTACATGAATTTTTTTATTTTTGTTAAACATGATTGTTCATTTGATACCTCAATTTAAAT
TAGAATTCACCATACATTATAATTCCTTCCTTCAATGACCTTCTACTTTGTATAAGACAG
ATACTAGTATTGGACATTCATATGTGGCTGTGAATGGTAGAGAAGAACCTATTTTTGAAT
TAAAAAGTTCATTTTTGTCCTTATTATATAATTGGTTTTCATGGTGATTTCTCCATCTTA
TAAAGATTAGTAAATGTTAATGACTAACCCCCAGTGTCCAGGCCCGGACACCCTTGTGAG
>TeaL_121555
GCCAGCTCTAGGCCCACGACGGCTCAAGATTCGGCTGATACGAGTGTTGATATGAGACCG
TATATGTAGTAGAAAAAGCCAAATAAATTGAAGAACAACTTTATCCAACCCTCTTTGGTG
GCTCTGGCCAACTGGTCTGAATTCATGATACTAGTTGGATCGTAAATGTTAGATACCCTG
TCGATGAATGATTTGCTCCTCGGAGATTTAACGTATACTTGATAGAGGCGATTTACATTG
TATGCCAACAATGGTATATTGATGAGCACAGTTATCCATTCTCCACACATGAGAAATATT
ACTGTCATGAACAGATGGATCACATACTCAGGCAGGACCAATGGATTCATTAATTTACAG
TGATCGATGGGGTTCTTGAAGTCTGTTTTAAGCTCATCGAAGGCGATCACATGGTAGACA
GATAGGAAAATAAGAAAAGCGTCACCAATGAGCGCCGCTAT
>TeaL_121556
ATTTGAATCTTATGGAAAGATTATCCCCCTTGCTCTGATTCAAATTAAATTAATAAATTT
AGTAAATGCTATTTGAATAGAAACAATTTTTGATTCACAGGGGTCTGGGTTTTCTTTGTC
CTTCCATGTGCTGATGAGTACAAAAAGGACCTTGGATCGGATTGTTTTGTGGCTGATGCC
ATGGTTTGATGCTTTGTTAAATTGACCTGATATGAAAACTTGCCCTGTTTGTGGTTTATG
TTCAGACATTGGATCTAATGTGAACAAGTAAAATACGTTTCTCTTGAGTTTGGATTTTTA
CTCCCTCTGAACCATTTTGTTTGTACACCTTTCCATTATAGTCTGTCACAAAATGC
>TeaL_121557
GCAAGAAGGATAGTTGTACCTCGTAGCAGGTCATCTTATCGGCGAGCCCAAGAGCCATCG
ACTCCGGACAGGCGCAATCAGCTCTTAATGAGCCGGCCTTCCTCTTAGAGTAATCACCAT
TAGTCGGGGAAAGCAAACACATGTGGCTACAGTGCTTAGACCAGCAAGGGTTCATTTGAT
AGATGGATTCACCATAAATGCTTGGATGATAAATGTGGATACCATAAATGTTTTCAGTCT
TCATGATGGACTTTGTATCGTTGCCGGTCATCTTATCACAAGTTCTGATGTCGCTACCTG
ACCAGTCCGACCAAAATAGCCGATTCTCGAACAAGGACAAGCTGAATGGGTTGCCCGCGG
CCTCTTTGATGACAACTTTGCGCTGTCTAGTAACCAGATCGAACCTTTCGATCTTGCTCA
ATCTTGCATCTGCCCAGTAGAGATGGCTTACTTGATAGTCAGCAGCGAGCCCGTTTGGCC
AAACAATGTCG
>TeaL_121558
TGTACATGCTGAGAACCTTGAGAGATGCTTGATTTCCACTTGCCGGATTTGATCATGTAT
ACGTAGTGGCCGGCCAGCAGTCCCACAATGTAGGCAGAGATCCTGTAGTGCGGATGAGTA
TAGAGTGCGGGTAAATCATGACTGACGCGCATGAAAATGTCCGCTCTAGGTTGCACAAGC
TCATCATATCTTGCAGATTTGTCGTTCATAATAGAGTCGTAGCGAACTTTGGACGACATC
ACTATGGTCGCTAGTGATAGTACCCAACCATGCATAGGTTTCTTGGCCAATAAGTATATA
AAGATTGGACTTACCAACCAGAATTGCATATCACATGATATATACCAAGATGTGATAATG
CACTCCTCAAAAAGACCATGCAGATTAGAGGTTAAGGTTAGAG
>TeaL_121559
TGATGGGAATTAAGTCTAACTATTAGGACCTATTGGTAGTTTACCCTACTAATTTTTGGC
TTTCTTATGAGAGGAAAAAAGGAAAGGAAGAAATAAGGGATGCTTCTGATTTTATTTAAA
ATTTATTGTGGCAAAGGAGAAGAATTTAGGAGCCTTTCCAAGACTTGTTGAGTATTCACA
ACTTTTACGTTAACTTGGACATCCAAAACACTAATTTCAAATTTTCTGATAAGAGGTATA
ATGGATTGAAATATAATATAATTGTATAGGGTACTTGATTTTTCTCTTACTTCTATCAGG
CCAAGAAACACAAATATGGATTTGGGATATGGACTTGGGATATGGGCACAGACACATGCA
TGACATTTATCTAAAAATTAGGACATAAACATGTTGAACAAAATATATATACATGCATAT
ATATTATTGTTGAGGATATAATATAAATAA
>TeaL_121560
CTTTTCTGTTTCTTCTCTTTCTTTCTTTTTTTTTTTGTATTATGCAAAAATTCCCTTTGT
CTTTGAATATGGGGTAAGAGAAAGCATTTTTGGATGTGCGTTTCTGAAAACGGTTTTTTG
TTATTTTTCCTGGGAATGACCCATTTTTCAGAAAACTATACCAATAATTTTCCTTTTAAA
CAAGTCCATTAGAACATGGAAAATGACCAAAAAAAGATTTTAATTATGTTTATTTCCATT
TTGGATAACATGAAAAATGAAAACAGAATGTTATCTAACAGGGCCTTACAATTCTGCATA
TTGAGTTATGAATTCGTTTTTCTTGAGTGAATATTTTTATATTTCTCGAGTAATTTTTGT
TTTTCCTGGCAGGATGATGATAGCGATTTAGATTATGAGTGG
>TeaL_121561
GGAATTATTTGGTTCTTAAATTGTCACTTCGAAATTACAATGCTCTCCTTAATTTTGCAT
TATCACACTATCGCTCAAAGCCACAACTCAGGAATTAATGGCCACCTCTTTATAGCCATA
CTAGTGCCCACTTTAATAAATTATTACGTCATAAATAAATCTCAGTATATTACTACAGCA
TTGCTATAACACAACCCCCACTTGGCTTGCTAGGATAATGGCAAAAATACAATCTCCACT
AGCTAGGATCTGAGTCATCTGACAAAGGCTAACCTTCTTATAAATGGATGCTAAGCCTAC
TATGACCTAGTGCTGTGGAAAGTGCTATCCTCCACTTGCCTTGTGCTGCAGTTTGAGCAG
TGGGAATCAGCCTCCACACACACACACACACACGCACAAAAAAAAATCTATTTCTCACAG
ATCTTGC
>TeaL_121562
GTCAGAAACTGTTCGAGCAATCTTCACATATTCCCAACTTGGGAGCTAAGAGAGACTGGA
CTTGGCTCGAGAAGTCAAGGTCAAAGCAGATGCACCATCTGGAACTGGAGTCTCTCGCTG
ACTATAAGAATCTCACTCATGCTGATGAGTATCCTCATAGAGAGCTCACATTCAACACCG
GAATCGATGCATGGGTACGATACAAACGTGGAACCTGTCAGGTTAGAGATGATGTAGCGC
ACGACAATCTTGCACAGGAAGAGTATGAGAGCCGAATCAAGCGTCTCAAGGATATCATAG
ACTGCATTTGGGATGGAGATGAGGGATTCTTCTCGGCAGGCTTCTTTTCGGATGGCAGAC
TTTTGGACAGTCAGAGAAATCATCTGTGTTTCGATGAGAAGTTCAGGAAGAGTCTACCTC
AGTATAAATGTCCCAAAGAGAAGCCGCACAAGGTCAAGCAGCTCGGACAGAGACCACGAG
ATCACTTCGGCCGCTGATTAAACCGCTCTAG
>TeaL_121563
GGTATGATGTCCGTACCCAAGAATTTTCCAAATACAACGTTCCCGTCTTCTTTGCTGAGT
ATGGTTGCAACAAAGTTCAGCCACGTACATTCTCTGAGGTCGGAACTCTCTACGGTAGCC
AAATGAACGGTGTCTGGTCTGGTGGTATTGTCTACATGTATTTCCAGGAAGCCAACGATT
ATGGTCTTGTTACAGTTTCCGGCAGTTCAGTCAGCAAACTTCCTGATTTCAGTTATCTAT
CTTCCCAAATCGCTCAAGTTACTGCTACTGGTGTCAACTCAGCTAGTTATACACCAACCA
ACACTGCTGCAGCTTCATGCCCATCTGTCAACTCAAACTGGCAAGCCGCCACGGCTCTTC
CACCCACTCCCAACCAGGC
>TeaL_121564
CCTTGTCTGACCAGTAAGCAGCTGTAGGAACCACCATTTGTACCACCATCTGGAAAGGTG
TAACCTGATTGAGTTTGTACCAGATCTTAACTCCTTGATCCAACATGAACTCTTTGTACT
TGGAAACAGCATAGTTTGTAGCAGCAGTTACACCGCCAGTTCGAGCCTCGGATACGAGTG
ACTGAGTCAGCTCCGATGCCTTCTGGACCATGCATGAGGCTTGGCTGACAACCTGTTTTG
CCAAAGGTGGTGCATTCTTGTCAAACTTGTTTGCAGCTTCATCTACCTTCCGATCAAAGA
ATACAAGAAGATCATACGACACGTCTTTG
>TeaL_121565
CGCAGTGAAAGGGTTATACTTAAACCAAGAACAATTATACGCATTTGTTTAATTGTAGGT
GATATCTCAAGTTGTCAAGCTACAAGCAAAAGTACACCTCTCCTCGTTTTAGTACTAAGC
TCAAAAATCCCTCTGGATGCCCGAACAACACCTTACATTGTCAAACAAGTTCTCCTTGAT
ACCTATAGGAAAAACAGCCTGTGATCTGTAGTGTAGCTCGCAAGTTTGTTCAACCGTAAC
AAAATCTAATCCGCAATTTAACCTAGTAACAAGGCTACATCAGTAATAGCATAACCCCAA
AGATGTCGTCACTACAGATAACAAATTTGTTTTTATCAACCCCCGGTTGGGTGGTTG
>TeaL_121566
ATTTGATCCGCAGTATTGTGAGGTTGATCGAATTCTCGCTGTTAATGAGGTCGAAGAGCT
TATCCCTGATGATAGCCCAGACGAGATTCCATCAGCAGATGTAGCTCAAACTGAACCTAG
TAACGTAGACGCGGCTTCAGACACCGTAGTTGAAAAAGACTCTATTCCATCTCCTAAAGA
TGGATCTCCCGAACCTGGGCCGCAAAAAGAAGCCATAGGTACTACAAGTGACAACGAAGA
TAAAAGTGATGAGACTCCTACTGAGCTATCAAAAGAAACAACTCAAGAAACTACTGATGA
AACTTGTCCCAAAGAATCCGATCTAGTCTCCGAGAAGACTAAGCAGGTTTTACCCACTAG
CGATGAAGATCAGACTAAAATGTCAACAGATGAACATGAGAAAACTGAAGAAGGTCTCTC
GTCGAAAGAGCCTAATGAAACGGGTGATACAGTCAAGATTGAGGCCGACAAGGCAGAGGT
TGTTGATGTCAAACCGAAG
>TeaL_121567
TGAGCATTCAGAGCAACATCGCCTAGCACCTTCCAAAGCTCTTCCTCCCAAAGCCCTTCC
CGAGCCACCATCCAACCATCTTACCATCTCCATCTAACTTGAGAGGCTCCAACTAATTCG
CCATCATGAAGAAATCATGCAAGCTTCCACCAAAGAAACGCTACACCGCCAAGCTGGCCG
CCGAGCAGACCCAACCTCTGGATCTATCGCTCAAGCGGGCCCTTAAGGATTGCATCATCA
CTCCGGAAGGCTTCTACAAGTGCACCATCTGCAGCCACACCTTTGCCATAGCGGAACGGC
TCAAGGCCCACCAACGCCGCCATCGCATCAAGGACTCGGGTCGCTACACCTGCAAGACCT
GCTTCAAGAGCTTCGTCCAGCAATCTTCGCTTATCACCCACAAGCGGATCCACACTGGCG
ACCGTCCCTACAACTGCGAAGTCTGCCGCAACAGCTACGGCGACCTTTCCACTTTCACCA
AGCACAAACGGACCCACTCGGGCGAGAAGCCTTACAAGTGCGAGCTTTGTCACCGACTAG
ACCTAGCAAGAACGACATGATCACGCGCCACATGAAGGTGCATAGCAGGAGCTCGCCAAG
TGCGGCCAACCACTCCAGTTCACAATGAACTCCTCCAGCTGGATCTGGACCACTTCCGAT
TTCTTCCTCTCTCTCTCTCTCTCCCTCTCTATTGCATGAGCCGCT
>TeaL_121568
GTGGGATGGAATAGGTGGCAACATGTGTCACCGTGCTGATGAGGCTTCTAATTGTTTTGC
AGTAATGTTTATCTGTTGGAGGTGGTTTTCAAATTTGAAACTTCAATGCCCTTTAATAGG
ATTTTGGAAGAATGTTTTTTCTTGCTTCTGAGAGAGTCAAAGGTCATTGAAATTTTGGCT
TCCCCAAAGCAAACAAAACAGTCCTAAAATGCTAAGAAACGATTACTTGATATATTTATG
CTCATCAGTTGTTGATTAAGAAGATCAAGATAGCTTTTGCCCCAGTGATCTTGTTGTGGA
AAAATGCAATGTGATAAATTTATGAAGCTTGTGTGGGCAAAAAAAAGTGGGAGAATATAT
AAAGTGATGGAAATTCTATATGGTGAAGCAGTTTCAGGACTCACTTAAAAATCCACACAC
CAGACCATCATTGTTG
>TeaL_121569
AGCCACACGACAACCACAACTCGAGTGTAGTTACTTTGAATCTTCTCCCCTGGATAATGA
AACATTGAGTTTATAATGAGTTTGGTAAAAGTAAAGTGCAATTTTAGTAGAAGTGTAGAT
GTTTTACTGAAGTAATAAAAACCTGTTTGGCTAACACGTCTGTTATCATCAGTCTCATTA
ATGCCATAGACTAAAAGCTAATATTAGAATTTGCCTTAAAGTTTAAGGATTGACTAACAC
AATTGAAATAGATAGTACAAACTGAAAAAATTAAAAAATAAAAAAATTGTGCATGTACCA
AATTTCACTTTAGTCCCTACAAATGAAATTGTGATAGTCAATCTTATGCATTTTTGGTCA
AATTTCATTTTGGTCCCTACACATAAAATCGTGACAATTAACTACTTGCACTTCTGGTCA
AGTGTCAATTTGCCCCTTATGGTACTCAATTATTTAAGTTTTTAACAAAATCTAGTCATG
TAACAAACATGTGACTACGAAATGAGGGTAACAGAGGAAAATCATTCTTATTTTTCACCA
ATATATACTTTGTCTCATGTGATAAATATATGAGAGTTATATAATACAATGTGTGTGTGT
GTGTGTTCTGCATATGTTGAAAATTAGCATAAGATGTAAGAAAGTAGAGCATTTGAAATA
AATAAATAAATAAAAATGGGCAGTAGAGAAATTGAAGACTCTGTTACAGTTGAAAACGAA
GTTTCATTATTCCAATTTTTATAAAACCCTAATTTAT
>TeaL_121570
TCCACCACCGAGCTAATCTAACCTTCATGATGGTCAATTTTCGAAAGATTTACGAGTTTC
AGCAAAAGGGAATAGCTACGGATTGTACCGTCAAAATAGGAGAGAATAGCTTCAGAGTCC
ATTCAATCATGATGATTACATCAGACTACTTCTCAGCTTTCGTGAGGAAATTTGAAAACG
GGGAAGATGTGTTCGTCGACCTGACCGGCTTGATCGACGGTAAAATTTTCGACAAAATTA
TCCGCTACATCTACACCTACAAGATCGAGCTCAACGAGGATAACTATGCCCAAATATCTC
AGGCTGCGGA
>TeaL_121571
CGCTCGTGCAGAGGTCCGAGCACCAGCAATTGCTCAACTCTACTCTCAAGCAAGGTATTA
AACCTCCCATATTTAAAGAGAGGCTCGAAACTAAGCCTCAACCACCATCTGAAACTGACT
CTAGAATGGGTGACAATCTTAGCGAAGATGACAGCGAGAATTCTTGTCTAGAGGAAGACG
AAGAAGAAGAACAGAAGCAATTACAGAGAATAGCTTTCGAAGCAAAATTGAAGGCATTCG
AGAAGTTGACAAAACCAGAACAAGCTCCAAAGTTATCGATCAGCAAAGCAAAACAAGTTG
CTCCACGTAAACCTTCCGAAGACAAACCTTTACCTACTCGACAACCTAATCAAGATGCTT
TCATCGTGGGTGATGAAATGCGACCAAGACCAACTATTAGACCTCAGGGAACATTCCCTT
CAGATAACGCTTCAACA
>TeaL_121572
ATGAAATTCAACATGCAATCAAACATAAAGCTTGGACAGATTAATAAATTCACCCTTAAT
AAGTGTCAATTAATTTCACCACAACCCACTTTGAGGATTCTCTAGATATCCTTCCAATCA
ACACATGAAATCTAGCAAATACTAATCTTTTGTATAGTGCAAGGAGATTTTATTACTGTT
ATGTTAGTTTGATTGTAGATTGACCAATTGTTAGCTACTTGAACTACATCAATCTTCATG
CTAGAATTCTATTATCCCACCCTCCAATTATATTAGGATTCATACTATGTTTATCACATT
TTCTCCTCATTTGATCCTAAATAAATGAGGACAAAACATTTTTTGTTTCTTTCCCATCTA
CAATTTGATATCCTTAGCAGAGGATAAATTGCATTATTTAACAATTTAAAATTGTCGTAC
TAATGATGAAATAAATCCTTGTTTGCTCCACTTGACAATGGGGAACATTTGACACATACA
AAAAAAAGAGCCAATTTAATGCAGCTCTAAATAGTTGATTACAAAATGATATGGTATTAA
AAATTCCTTGATGACATGGATCCTCAATTTTATAGAAATCCGCCAAGTCGAGATCAAGCT
CGTGGAATGTTGATGAAGGTTTTTAG
>TeaL_121573
GTCTGGAGCCAATCTCACATATGCCTTCTTCTGACCATCAGGTCTAATCAAGGTATTTAC
TGATTGGACACCAATTTGATAGAGTTTCTTAACGGCCATCTCGATTTGAATCTTGTTTGC
CTTAAGATCGACAATGAAAACTAGTGTGTTGTTGTCTTCAATTTTCTTCATAGCTGATTC
AGTTGTCAATGGATGTTTAATGATTGAGAATCTGTCTAAACGAGAACGATGTGGCACTGA
CCTCTTTGGACATTTCGGCTTTCTTTGTAAAATTCTTGTGTGAGGTCTACGGAAAGAAGC
TGAAGTGCGAACCTTCCTCGTTCTCTTGGTCCAAACACCTTTCTCAACTTTCTTCTTGGC
TGCAACTGCCTTCGAGT
>TeaL_121574
ATTTATTGTTTTTTTATACATTTTTTTTTTAACAAATAATTTATTTTTTATTGGAAAAAT
TGTCGGTAAATTCAAGTTACGGGGTGCTTTAGGCATTAAGTCTAAGAACTAATCTTATTT
GGTGAGAAGAACATCCATTGAAAAATCGCCAAAAAGTCAATAGCGGCCGGTAGTATTTGA
CATATGATAGCGGTGAGGTGGACAAATAAGTGACATTGAATAGAGAAGAGGCATACGTAA
ACATTTGAACAAATAGTTGGACATTTGAACATATAGTTTGATAGATAGATGACATTTGTA
CACATTTGAATATGTAGTCGCACAAATAGATAAGACATGTACAAATAGGTGACATTTGAA
TATATAAACCAATAGGTAAACTTTTGTACAGATAGTTATCCT
>TeaL_121575
CTCCCACGAAGGAATTCAAAGAAAAAGCATTTCAATTGTAAAGTAGAAACTTGGAGTTTT
CAAACATTTTCTGGTTAAAATTCCACCAAATATATGTTGTCATGCTAAGCGAAGCGGCTC
TTCAAATTATAATGTTTAGACCATTAGATGCCCACCAATGGATGGGAAGTATTATTCTTA
TCGTGTGTTTTTCACTCTAGGACATCATTCAGCTAGTGGCTGAAACACCACCTTGCATTA
ACAATTGGGATACACTCCACTGTATCGTCTCTTCAGCTACCCAACAACATTTGCACTATT
AAAGCTTCTTTTGCCATTCATTAAATTTTAAACAGCCTGAATCCATGCAGAATTAGATAC
ATTTAAGCAATTCTAGTTGCCATTGCCAAAGAGACCAACTAAGTGAGACATTACATAGCA
TCAAATTAAAACAACTAGAAGGTTTGGTATTTGTTGTTATGAAAGGTTACCATATAGAGG
AGTCACTACAAGGGTTCCAGTTCTAGTCTCTGCCCAAGATTGTCAGCATCCTTGTATTTT
TTCAATTTTCCAAGGCCAACCAAAAAGAACACGCAATCAAATGGAGTCCAAGATACATCC
TAAACAATGTTTTGGACTTTCTATGGCATGCT
>TeaL_121576
GAATTTGGTGATTGTTGCCATTATTGTTAGCAGTGTTACTTCCATAGACCTGTCGGTTGT
CATTATTCTTGAAATGTCCATTGGTTATGCTTGAAAAAGACCCGGATGATCTAGACGACG
ATCCATCGACATGGATTGTGCCGCTTGGCGTGGCCTCTAGCCAGGTGTACTCTGGAATAG
AGATTGGTAGACTCCTCTTCTCGCTGTAGTCGTAATAAGTATTGTAGGGCGTTATTTCTT
CGATTGGCTCTAACTTGGCCGCCTCGTGCGGACTCACTGAGATTACCGTTAGTGTTAGTT
CGTCATTTCCGGACTTAATTAAATCTACAACTGTCTTGTGGGTCG
>TeaL_121577
AAATGTTTATGTACAATCACATTTTTCTTTTAGGTAAAAGTGTATAATACACTTGATTCC
ACCAACTAATGCTAAGCCTTTAATAGAACTGCTAATAATACAAAATGCCCAGATTTATCA
CACTATAGACAGACAGCCAGAACAGCAAAACAATTCTTCTTTCTAATTCCAAACCGTAAA
AGAAGAAACATCAATCAACCCTCGCAAAAAAGCCCAAAATTCTCCTTGATGAGAGAAACA
TGAAAGAAAGCAAACAAACCCACACAAAAAGAGTAAACAAGAAACAAGAACAGAAGTAGA
AATGCACAATCGACCCTAAACAGTGAAAGCAATGGAAAATAAAGAGTGGAATGAAG
>TeaL_121578
CTCAGATGCTCGCTCAACGTCGCCCATTCAGACCGCAAGAATTCGCCGGTCCGGATTCGC
TCGGACCGAACAGGATGCTCGATGACATGCTAATCAAGATGATCGGCGCCCCGCTCGACG
AACAGCGTCGCGAACCGGTGCCCATGTCGCCCCTGGCCCAGCTCCACTTGATGCCCTTCG
AACCGGAACTCTCGCGAGAGGGCATGCGCCCGCATAGTCAACTTGACAGCAGCATTCCGC
CCATGTTCGGTCGCCCAAATGGCGAGGCGCACATCGTGATAACTCAGATCGGTGGACCAG
AACCAGACTCGGGAG
>TeaL_121579
CTAGGCAGTTGGGTAAGAGCATGAGATATGTGTCCGACATTTAATTGGATATTCACTTAA
CAAATTTATGTAGTTATACATAAAACCCCCATATTATGTATGAAATTTTCAATGACACAT
TATCCTAGAAAATAAAAGTACACTAAAAAAAATATGAAAACTTAAGCTAATATAATTACG
TCAAACTTGTGAAGCTAATGTATTTTCTCCAAACTCTAAGGGTGGTTAGTGTAATATACC
CTTTTATTTAAGCGGTTACTCCTTGCCAAAAATACACTTTCTGGTTATATTATATATGTA
CTTATATTGTTTATAATATTATGACTTTGGAGATGCCTCTTCTGGCTTTGTTTGTCACGG
GCACATTATTCTAATGTCTGCCAAAGATGTCACTAAAATAATATAAAAACAAAAAATAAA
CATTTATTATCTATATTTATATTTTTTTACTTTTGGTGATGGCAGGTATGATCGAGCAAG
GGGGGTTG
>TeaL_121580
ATTGATGTAAGTACATTCTATGTGGAGATCTCGTCTCGAATTCAATTCAACCAGAGCTAC
AGATGCGTTTATGCCTGCGAGAAATTTTCGATCATAGTCGCATAGAGAGTAAGGACATCC
CTTGACACTAAGCTCAGCAACCTGTTGTAGGCTAGAATCTGGGGCCCATTTGTAGACAAC
TAATCGACCCTGCTTTGGTTCCGGTTCATCATTATTAACAAATGCAGTACCCACTACGAA
GTACTCATCGTCGCCCTCGCCTAAGTGCGTTGACAAGATACTCAGAGCGGATTCTGATGG
CATAAATTGATGGGCGTGCAGCACTTCAAAAGTATGCTGATCTATTATAAGGAAGCTTGA
AG
>TeaL_121581
CCTGACCAGGCACCATCCGTCACAGAGGCTCATCGATGGGGTGCTGAAGTTTACCAGAAG
CTCAAGTCACTCGCCAAGAAGAAGTACGGCCAGTCTACAGGAAATGTTGGTGATGAGGGA
GGTGTTGCTCCAGATGTTCAATCCGCAGAAGAGGCTCTTGAGTTGATTGCTGGCGCCATC
GAAGAGGCTGGTTACAAGGGACGCATGAACATCGCTATGGATGTTGCCTCCAGTGAGTTC
TACAAGGAGGAAGAGAAGAAATACGATCTCGACTTCAAGAACCCAGACAGCGACAAGTCC
AAGTGGATCACATATGAGGAGCTTGCCGACATCTACAAGAAATTGGCCGAGAAGTACCCA
ATCGTCAGCATCGAGGACCCATTCGCTGAGGACGACTGGGAGGCATGGACCTACTTCTAC
AAGACATCTGACTTCCAGATCGTTGGTGACGACTTGACTGTCACCAAACCCAAGCCGCAT
>TeaL_121582
CTCGCATTACAATAGTAGTATTCGGCTACGTCAGGTTTTTCCATATACCTGTTGAGATCA
CCTAACCGAATCAACACATGATACTGAAAAAGATCATTCTTCGTGCGTGATTCGGCGATC
TGAAAGAGTATGGTATGATAAAAGCCAACTAGATACAGATATATGGATGTATCATTTAAG
GCTCTAATTTTCTTGTCTTCGTTCCAAAGAGTTTGTTCAATTAGGATCCTTTCTTTGTGG
CTGATGCGATCATTGTGTAAGGAATTTGTTAAGCGATTGCAATGAGGACTTAACTGGCTT
AGAGGTAAAAGCAATGTACTTGAAGGAGGAACTGAGGAAATCATCAGAGATATACAGGGG
AATAACAAAG
>TeaL_121583
AAACAACAGATCAGCAGCTCCTCCTCGGTCTTCGAGCAGCAGGCCGAGGCAGATGCTGAG
CCAGCCTCTTACGGCTCGGTCAACGGACAGCCAGGTCAAGACTTTCCGGCTTACACTCGT
GTCCCCAAAACCAGCTTCTCCTGCGAGGGACTTCCCTACGATTACGGAATGTATGCCGAT
GAGGAGACCGGATGTCAGGCTTACCACGTTTGTTACAATGGTCGCAAGGACTCCTTCCTG
TGCGGAGTTGGAACAGTGTTTAATCAGCGCATCCTGCATTGCGATTACTGGTACTCGGTG
GATTGTGGAAAATCTAGCCAATATTACAGCTCAAACGCCTACATGGGCAGCTCCCAACCT
GAGCCAGGCCCAGCTCAAGCATCGCAAAGCTCTTACAAGCAAACCCAGATTTCATCGACC
TCTATCAACAGACCGGTCAACTTTCAGCGCACTCAATCCTCTTCTTCATTCAGAAACAAC
CAACAAATCCAAGAAGCTTACTGATGTGAATCAATAGGCAGGTTTATATCGAAG
>TeaL_121584
AAAGAATATAGGTGGCATTATTATATTAATATAAGTGAGATAGACTAAACAATTTTTATG
TGCATTTTGTGATGAAAAATGATTAATATATTATATATACATGTACCACTTGGTTATTTT
TGTGTTGGCATTTTATTACAAAAAGAATTTGCAATTTGTAATTTTTAGTTTAGGTGAGTT
GTGGGCAAGTTCTGTAGTTGAAGATCGAAATTGGATACTCAAGCTATGGTTGGAACAAGT
AGACAAATAGATTTTGTGTGAAAGATAAAACAATCATGCATTGTATGACCATGCTTTTGT
CTAGGTGTTTTCTTAGTTGGGCTGGTTTTCATTAAGTTCTTGACTATGGATAATTTAGTT
TTGGACTATAGGCTTTATTATTCCTACTTCAAACATTGGAT
>TeaL_121585
CTGTGCGCGCGACCGAACTGTAACCTTGATAAAAATTTTCTGAATCTATTCATGATCTAT
GGTTTAGAACGAGCCAAGTCGCTAACAGTTACCTGAAGTATATTTCAAATATGTCTCTAT
TGTTTACTAGATTGCTGCAACAGCAATGTCGCCGAAATGCCTCACTGCTGTTGGCAACGA
GAATGACCAGCAACTTTACAATGACGCAAACCTCAAGTGAAACTCACAACAAAGAGTTCT
GGCAGAAGAACAAGCAGTTGGAGCGACCTATGTCTCCTCATCTGACTATTTATAAATTTC
AACTACCTGCAAATCTATCAATTTTGCACCGTATCACAGGGTTAG
>TeaL_121586
GTTTACATGTATTTCTTTAGTGTTGAAAAACTTGAAAACAAGTCATGATTCTATGGTGGT
TCTATCTTATTCACAAAATGCCAATTGCATAAAATGATTTTTGGTTCATTATTAAAGGGG
TAAGAAGTTTGTAGATACAAGAGTGGGGTTTTTGTTTGATTAAATAGTGAAGCTTGTCTG
TTTTTGCTAGCAGTGGATAAGGATGCATAATTTATTTATTGTGAAACAGAGGCTTTTACC
TTTCTGATTCTTCTTTGTTCCATTTGTTCATCTTTATGTATGGTGCCTTGCCAACTGGGA
TTATTTGTTAGTGTAAAACTGGTTATAAAATTTCAGCGGGTATAAAAATGCAGCCACAAA
CTGCCATTAAAGAAAAACCCTACAACATCACTCTCTCTCTCTC
>TeaL_121587
TGTCTCCATTTTTTGAATAATAAAACTTTCGATGTTGAAAGTATATAAAAAAATGTTGTA
TATTAAGTGCCTTAGCGAATCAAATGTCAAAATTCATGTTAGCAGCAATTTTAAAACCAG
TTCTCATTTTCCCAGGCACACCAATCATAACATATCTAAGTCCTTCATAGAGTATCATGG
AAACATCATGTCACCTCAAGACCACTCTATCATGCAAGGGTTACCGCAAGCATTGCTTAG
TCCTAAATCCTTTAAACAGTGAAAAAATGTACCCAAACCAACATATCAAAAAAAATAAAT
ACAAAACCAAAAAAATAATAATAACGATAGTAAAATATAATAAAAAACTAAACCAAAACA
CAAACGCAAAAACAACGAACATTTAAGCACATACAAATGTAGCATGTATGAGTTTAATAT
TTAGGAAGAGAGATAGGTATTGGTGATTGATATTCTAGTTTAGTTCTTTTGGTCTTAT
>TeaL_121588
CTTACATACCATGGAGGATGGATTTGTCTCCACAGATAGATAGCAAGATGGAGCACTTGA
TCCCTTGTAAGAGAAACCCAGTGTCAGAGATCCTCCCGACCTAATTTGGTCGGGATGACC
CTCTGACGATCAAGTTAGTAACTAGATCGGACATGGAAAGATAATATTAAATGTATTCTT
GTTGGTTAGTTGTGTGTAACTGTAGTACTGCTGGGTCCTTCTTTTATAGCCAAATAGTGT
GCAACTAGCAGTTGGCGTAGGCCGTATGATATCCTCTTTTTCATCAGATGGCTGTTCCTT
TGTTAATAGTCATTTCTCAAATGGTCGGCTG
>TeaL_121589
AGAGAGAGGGAAAGAGAGAGGGGAGGGAAAAAGTACATGTCAACAACATTGCCAGCTTTG
GAACAGCCGTTTGAATAATAAATATATGGTGTTAAAAAGCTCATATTACATACATAAGGG
GACCCAGTCATCTTTCCTCACTCTTAGGTGGTTTATGGCACTTTCTTTGCTTTTTTTGTT
TTGTCTTCAACTTCTACCAGGAAATTTTTGCACTTTATACGTGTGGGCCCCACCCACCAG
AAGCCACCAACACCCCACAACCCATTTTCATTCTCATTTTCAAACTAGTAATAAGCCTTG
TGAGAGATTTCGATTATCTCCATTTCATAAAATAGAGATCTCATTCAGTTAAAAAAAATA
GAGATGTCGATTGTATGATTGTATGATCAGTAATTGTAAAAAAATCATAAAATAATTATC
ACTATTTGGTAGATATG
>TeaL_121590
CGTAACCATATCCTCTGACATAACTGCAAAGCATAGCACGAAGCTCATGGAAAAAGTACA
ACAATGACACCACAAATGCTACATGTGTTTTTAATATCATTCAGAAATAAACATCATCTT
GTGAATGTGTGATTATTGTCAAAGACAAGATGCCAATTTGAGGAAAGAATGATTATTCTT
AATAGATTGATTTGTTTTACAAGATTAGTCACCTTAGATCTCCATCTAATGGCCCACCAA
AACACACTAACATATCCAAAACTGAGAATTCTGCAAGATTACTTAAAATACAACTAGAAC
CTTAACAAGTTTAATGTACTCTAATTCATTTATAAATTTAGAGATCCTCTAAATAAACAG
AATGATGCTTAGCATAATAAATGTTAGAATTTACCTTCACCT
>TeaL_121591
CCAACAACAACAATAGCAACAAGAGTTAGTTTTACCTTTTTAAATTTTATATCATGCTGT
AACCCAACCATATTCTTACCTCAGTCTCTTGGCTCAACCACCTCAAGCACCATGAGCGCC
CACTGGCACCTCGAGCTGCGCCTTTTTATCTCTCTCTTGGCGCTTTTCCTCGCCGCAACC
ATCAGCGAGCTCTATTATGACCATGGCCGGGCTATATGCGCGAGCCAGTGAACCACCACC
TTGCCACTGGCGGCCTCTCATCCACCGACTCCGGCACCATTCTCATCTTCAAATAAAACT
CGGTATATTGCAACTCTTAATTCCAGCCTCTCCTCAACTGCACGTAGGCGCCCAGTATGA
GCGTCTTCTCGGTCTCCTTCACGCGACATTGGAAGTGGATGCGCTCGCCTGCTCGCCACA
TTTCGGTCACTATTGTTTCGCCCGGGTAGATCACGCCCGAGAATCGAGCCTTCACTCGCT
GCACCTCGAACTCTGGGTAGCTCTGCAT
>TeaL_121592
ATTGATATGCTCGCTACCTCTCTTAATGGCCCATCGGGGTGTCTCGAGAGATACGAACGA
AATGGGTAGGTTGCTCGCTTAGTGACGATATGCCTCGACTAGTTATGAACTGATTAGTCA
AACAAAATACCCCCTTCACCCCTAGATCGCTTTCGGACTTTGTGACTGCTCAACTTGTTG
AACTGGTGCTTGCTTGACAGGTGCTTGCTCGACTACTTGTTGAGTAATCTGTTGTTGTTC
GACAGGTGCGGTCTTCTCAGGGAATTGCTGAACCGACTGCTGCTGGCTGTGGTGTTGGAA
CGAATCAAAAGAAGGCGGATGACTGGACATGGTCTCCCTTATTCTAAGACCTGGGAAGAG
GTTGTAGTTCACAGTCGAAGATTGTCCATTTTGGTCGAATTGTCCAGTTAAACCGTTGGC
>TeaL_121593
AATAGATCGCTGAAAGAGCCATTGGCCCACTCCAGATTGGTCACATATGAGTCGAGCGGT
CTGCCGTAAACATTCTTGACGACAGTCTGATTGGTTGAAAGTGTTGCTGCAACTATAATA
GCATCTTCGAGAACATCCAGCGTCAAAGCTATAACAATAAGCATACTCAACCGGACATCT
ATCGGCAAAGATACAATCACCTTGCCTAGTTCTGTGAGATCGCCATCGATATCGCTTATT
TTCCCTTCGTAGGGTGATGATAAGGCACCGATCTGCTTGAGTCCTAATACGGCAGCCCTT
ATATCATCGATGGGTGGCGGATCTAAG
>TeaL_121594
GTTCCATTCTATATTTGGATTTTGTGTTCGTTGCAAAATTGTTTTAAAAAAATTAACTCT
CCTTCCTCTAACCATTCCCGTGATATATCATACAGATGCAAAAGCCACTATATGTGGAAA
TCCATGAGTTCAGTGTCCATGGAGTAAGCTAAAACTATGAGTTGCGCAGACACAAGACTA
AAAAAAATTACAAACTCGTATGTAACATAAAAATTTCATTCTCCCTTCAGCATGGCAGAT
AGGTATACCCATCCTCGAAAGAGCATTATAGGTTTGATAGGTACAATACATTCAGTAGAA
GATTTCTGTTTTGCCAGAGATCACAACAATACCTTGACTGAGCAACATATTATGGC
>TeaL_121595
CGATATTGGAGTTAAACATTGCACAAACGCATATATGCTAGTCTCTATACGCGATAGCGA
ACTTCAAAATGTACTTCAAAATGTCGATGAATCTAATATTCCCGAGCAATTAGTTGAGCG
CCTCCAGGAAGAAAACAGACAAGAAGCACAAAGACGTCGCGAACGGAACGAGGCACATCT
ATATATGAACTTGAATGTATACACTGAAGACAACTTTATAGGACACTGTGGTTACGATCT
ATATGACTCAGAAAAATCTCAACCAAAAGTGTTCAGGATAAGGAAACAAGCTGTATTGAA
GGAGGCTATAACAACCGTTGCAACTCATATGAACTACCCAATTGAAGCAATCCGGTTTTG
GCCTATCCAACAGAGAGTCTCAAACGATGATCATCAATTTTCTATACTACGTCCTACCAG
CCTTGATTATGAAAAAGATTCTCAGAAAGCTGTTCTCGAGTTAAGTGAGATGAACAGCGC
TTGGGCAGTTTTTGTTGAATTGGTTAAGCCTGACTCCGGCTTCAAAAGTTTGTCTCCCAT
AGATAGAACGAGAG
>TeaL_121596
CTTCAGTATATACTAGGTACCTCTAGGGTACGGCAAAAATTAAGAAAAAAAATTTAGATA
CGCGTTTCATATACCCGGTACTATTGTAGAAGTACTATGCAAAGTACTAATACCCGATAC
AGGTATAACATGTTTGTCAAAGTACCCATGCCTCATAGGTCACACATAATCACACATTAA
AATGTAGGAGTCCAAACACAACCAAGTGTTCTCTTAGAAGATATTAGTGCACAACTAAAC
ATCCACACTGTTGAAGCCGTTGCCAAAAAGGAACTGATTTTAAAGGTTAAAGACTAAATA
AAGTCGGTTGTCACACATCATGCCTGAAAGTTAAAGGGCCAAAAACAGAATGCATTGCAC
CAAATTATAGCCACATTAGTGTAGTCATAATTAGGTATTTATTTAACACTAGATACCACA
AAG
>TeaL_121597
CTAGATTTCTGGATGAATTATAATTTGATGCACAACTGCTCTACCACTTGATGACAGAAG
GGTCGCAAGAGGCACCAGTGCACATGAACTAGAGAATAGATGAAAAGAAGCTATATATCT
CTTTAAATCATCTTTTCTGATTATATATCGTGCATTGTTTCTAAAGCAACAAATATACAA
ATACAAGCCATCTTGGATTTGGGCAAGATTGCAGCATGGACAGGAAAGCATCAAAAACAT
CCCCCCAAGTCCCAAGTCCAAGATAGATACAACTTGTTCTCATCTCAGTACCAAATACAG
CAAAACTAGGTGTACGGTCAAATAGAGAAATCTAAAAAAAAACTTAAAAAACAAAAAAAG
AAGAAAAGAAA
>TeaL_121598
CGCTCTGCAAGGTCAGCGTGTCCTTGTAGCGGCCGTGGATGTAGAGGTGGCCATCAGGGT
CAAAGTGCACCTTGTCGCCCGTCCTATAGTAGCCATCTGAGTCATGGCAGTCGGCGTACA
GTCTCAAGTCCTCCTCGGCGCCCAGGCGACTCTTGTAGCAGCCAAATTTACTTCTCGCCC
AGATGTGCAGCTCGCCCATCTCGTTGAATTTGACAATCTGACCTGTCTCCCTGCAAACAA
CCTTGGCTCGCATGCCCGGCATTAGGTAACCCACAGAGTCTGTAAATTGTCTGCACTCGT
CTATATGTAGGGCTGACATGTGACCCATCTCGGTGGCACCGTAAGCTTGACACACTCTTA
TGTGATCGTACACTCTGCAGACCTCATTGATGGTGTCTAGAAAGACTATTTTGGCGCCAG
CACAGGCTAAGTACTCGAAGCTGCTAAGATTCCAACTCCTCCTCCATACCTCTACTACAA
GTCTCCTCCTCCACCATCGTCATCACCTCCAC
>TeaL_121599
TTTGACAAGGCATAAATCAACTGTTGCTGACTTTCTTTCCAGAAATTATGAGTGGTTTTT
TCAAGAATGCAACTCATAGTTGCTGGGATCTCCTAATTACATCACCAGACGGCATGCTGT
CAAGGACTCAAACAAGACAATCCAGTTAAATGCTTTTCAGGTCTTCAAGCTATTTGCTGC
TAACCAAAATAAGGCCCCTGATATCGTCAACGTACTTATTGCCAATAGAAGCAAGCTTTT
GCGATTCTTTAGTGGCTTCAAGATTGATAAAGAGGATGAACAGTTTGAAGCAGACAAAGC
TCAAGTT
>TeaL_121600
ATTCGCTCAAAAAGAAAAAGTTCACAAACTTTTGCCCTTCAAACCATGGTTCATGGCACT
CACATACCTAATTTCCAACAAAAATTCTAACCAGCATATCAATTGGACTCAGATGGAGAC
AAAATTAAAAATTTAGTGTCAAGGGACCCAAAAAAACACCCTGACACAGCGCAAGATGTA
GAGACTATCGATGTAATTTGCCCTAAATTTGTTTTTCAATGTCTTTCAAAAGCTAGTGGG
GCTAAGTGATACCACACTTATGTATGTAGAGTTGCCCATGTTTCCAAGTAGTTTTTGAAA
AGTTTCATGTCCGATTCCCTTCAATTTCTTAGTTTTTTTTTTTTTTTTTTTTT
>TeaL_121601
CAAGAAGTCTCAGTCGGCCCATGTGACTCACATCCTCCATTCACCTTTTGTCTCCTCTTC
ATAACTTTCCAACTTAGCGGGCCAAGGACAAGCCATGTCACTTGTTACGAAGCTCAAAAC
AATCATCGACCATCCAGCCGGTCCCAGAACCGTCTTCTTCTGGGCTCCTGCCTGCAAATG
GTGCCTCGTTATTGCCGGTATAGGCGACATATCAAGACCAGCCGATAGGATAAGCTTGAA
GCAGTCAGCCTCTTTGACTGCCACTGGCCTGATCTGGGCGCGCTATTCATTGGTTATCAT
ACCAAAAAATTGGAATCTGTTTAGCGTTAATGTTTTCGTTGCAATCACTGGCTTATATCA
ATTAACTAGGGCACTTAGGTATAAATACGAGACCGATCTGGCAGAAAAACAAAATAAACC
ATAGTTGATTC
>TeaL_121602
TGTCAACCACTTCAATGCCATGCTGCCATTAATGGAAACTCCTCAACAAATCAAATATTG
TAAAAAATAAATAAATAAGTTAAAGAAAATTTACCAGAATCCAGCCTTGTAATTGTATTT
AACTGATCTTTCAGACTTCCATACCCCCAAAAAATAAATAAAAATCTCAATAGAAATCAC
AAACGGATTTTGCTTAAAGTGGTTTAGACTGTGTTTCCATTTCAACTGAAAGCAAAATCA
TAAGAAAAAACATGATCCTCACATTGAATTAAGATGGACAACAAGACTTTAAGATAAATG
GCTCTCCAAAAAATTGAAGAGAAACCATAATTTAGAAGAAATGCAGCAAAATTTTGAGGA
TCTTCATAATCCTTAACATCAAATAATGCCAAGATAGATAGCTTTCTAGGTATGAATCAA
GAAATCAGAACACTTGATTTACTATTCATATATCATATTTATGCTATTTTTCCCCCTAGG
TGAGATAGTAT
>TeaL_121603
GTCGCCGTCGGTGTCATCAAGTCCGTTGCCAAGTCTGACAAGGGTGGTGGCAAGGTCACC
AAGGCCGCTGTCAAGGCTGGTAAGAAATAGATGCATTGATGCATGTTCCTTCAACACATT
TCGGGAGTTCATAATGGTGTGGCTGGATGGATTGTGGTTTCTCAAAAATCATGGTCTGGT
CCACTACAACGTTGTTTCTTCTTCGACCACAGGCATGTTACCAATCTTCTTATGATACCA
AGCTACGATACCTTCACGACAACTTTCAAATGGCTCATGATCATGATGATAATAACGAAT
GAGATGAGTTGAGAAAACTTC
>TeaL_121604
CTGGAGCATAGGCTGAGATGTTGACTCTAGGAAAGTTGACCGCGTCTCTTTCTGGAGATT
TATCATCGTCAATGGTAGGCATGTTCGGCCCAAACTTGACCAATAAATCTTCCTCGAGCT
TCGCTGGTGTCATTTTTTCTCCAGTATGCTCAAAGTCAGGTCTGATCTCTCCCATAGTGG
TCGGTGTAGGTTTTCCCAAACTATCAAGTAGTAAAACCGTATCAGGTTTGTTCGAAGGAG
GTAGATGCAGATCTTGAGTAACTTGAGGAGCTATGGATGCGATTAGAGGTGACTGTTTTG
CTGTTTCAACGCTGAGCTCTGCTTGGTACTGGCCTGAAGCAATTTTTTGACGGAGAGCTT
TTGATTCGTCCAAATCTCTCAAAGAGACATCGATCTCACTCGGAAACTTATGATCTAGAT
GAGTTAACTTGGACTCGTCTTCTATGCGATAAACGCGCGCCAGACGAG
>TeaL_121605
CCCTGGCCACTCAGAATATCCTTAGGGATTTTTGGTATGACTCTAGTTTTATGAAAAATT
GATTTATTAACCACCAAACAGTCCCAAAAAAACCCAAACAGTGCTGTTTTCTAACTGGGA
CAGCAAACAGTGAACTTTCTCAAAATTGCAGCAGATTTAATTTAAATTCACACTTTGCAA
AATTTCTAGCCTTAAAGGTTGCTTTCTTGAGTTTCATGTGAAATAAGTATTTCTTGTCGT
ACAATTAACATTTGCAACAAAAATTAAGAATATGTTTTCTATGGAAGTCAACATTAATTG
AGATTAGATTGAAGATAATTTAACATTTAGACACTAAATTCAATGAAG
>TeaL_121606
CTCGAGTGGTTAGAATTCCATCTTTGTTTCGTTTATTTCCACAGTAACTTTTTAAAATGC
TTTATTTTGTCTATTAGCACACTGCCTCTATGTTTAGACTTCCATGATATAATTATGAGG
TGTCAAGTAGGCCCCATATGAAATTCCCAAGTTCACTTGCATGTTCTGCATTGAAAATTA
ATGATGAAGATCCAAATGACAGCTTATTTTCTCCAATTTTGCAAATTGAGTGCAAAAATA
GATAGGTTTATTTATTTTATTATGTTATACAAGTATACATTATATCAAATCAAACTCATA
TTCTATGGTATATTTGCTCATAAAATAGTACGAGAGACTGCTG
>TeaL_121607
CCTTCGTTTTTACTGATATCAAACAGAGGGCAAAGCAATCCTTTCTACTGTGTTTAGTAC
CTAGAACTAAACGGATAGCTAAGGATCTGCTTGGTACCCAAGAAAAAGTAAAATTAAAAA
GGACAGGGAACAATGTCAATGAAAGTACTAGTTTATCTAAAGTATTTTCCATGTTTTCTT
TAGTTTTTACTATATCAAGCATTCCAAGGTTTCCTTATTTTTATTTCCATTACCAAAAAA
AAACAAAACAAAACAAAACACCCATAAAAAAACAAAAACCATCTTAAAAAATAAATAAAT
AAAAACAACCCAAAACTCCAATGGTGAAGAAAATCAGAACAGAATAAAAAAATTGTAAAT
GCACATTTGAGACAAACAAGAAAAATGTGAGAAAGAGAAAGAAAATGAAGCCAAACCTCG
TCCTCCAGTACGGAAGTCG
>TeaL_121608
CAGGCCTGTCGAGCCAGAGGTCATCATGTAGATGACACGGTGCTGGTCCGCTATGATGCC
CTCATTGGCCACTCGCTCGATAGCATCCATGTCAAGCTCGCCATCTCGGAGCTCGTTGAA
CAGTAGCACACCATCTTTTTTAACTAGATCGAGGTAGTAGTCGAGATCGCCATCATTGTT
GTTGTTGTTGTTGTTGTTGTCATCGCCATTGCCGTCCCTATCAATTGTCGTCATCTGCTC
AGGTGTTTGCTTAGAACTAGGAGAGGTGGGGTCGTCTATCCAGACTATTTTGACGTTCTC
GAGACCGGCAACCTGACGCTTTAGTTCAACCAAGAGGTGATGCAACCTGCTGCTGGCTGC
AAT
>TeaL_121609
CTTGCATTTTACCCCTCCCCATGCTGTATTCTTTTGTGCTCTTTCCCCATCCCTGCTACT
TCTTTGTTTTTGTTTGGTTAAATATGATCAAGCATTTATATCATGGATTATATGTCGTAA
ATATTCAACAGTATGCTTTTGCTACATTGAGGGGAATTCGATATGGTATCAAATAATACC
TTTTGATTTACTTTGGATTGGATTAAGCAATTGGCAGGCGGAGAGTGGTGCAACATGCAA
TATCGTTATAGACCTAACTAGAATTATGATTTGATTACCTCACGTGAGTAGGAAAAAAGT
TTCTTGGCGTTCTAGCTCACTTCTTGATGAATCAGAGAGAATTTTTGATAGATAAGAAGG
ATGATCTCTAGCCTTATATGGCACTTTGCTAG
>TeaL_121610
TTCACTTGTCTAATGTGCAGCAATAGGAAAGCGGAAAGTTTTTCAACCTATTTAGGCGTT
AAATCTATCTAAAACATATATTAAACTCAATATATCAACTCAATCAAGAGCTGTCAATCT
TGGGTATAACTTATATTTGATAAAAAATTGTGTGCTGTAATAAGGTGTTCTCAATCATAA
CCTGTCACCCAACATGTCATCAAAAGAGAACATTATTCCAGCCACCCAGCGTAAGGATGG
CTCATGGAGGAAGGAGAGAAAGGTCAAAGAGGGCTACACACCGCAAGAAGAGGTTCCAAA
ATATGAGGCAAGACCGGCTAAGAAGGCCAAACTAGGACAACAGCAGGCCCAGGGTGGTGA
TGCTGCATCAAAACAGCAGCAAAAGCCTGCTCAACCGAAGGCAGCCCAGAAAGCCCAGCC
AACACAACAGAAACAAACAAAACAGGCTGGTCAAGGTCAGCAGACAAAGCCTTTGCAGCA
GCAGAAACCTCAACAACCGCAGCAGAAGGCATCTTCAGACAATAAGAAGACTCCAGC
>TeaL_121611
CGCAGCCATAGAACAAAACACATTTTGAATCTCGCAGTTTTCGATAAAGTAACTTGATGT
TTTAAAAGAGATGATGAAATAAAATTTCATAAAGAAAGTAAACTGTGTAGACTCTTAAAG
CCAAACTTGTACAATTGTCTAATTTGTACATGGGTTAGTCGCAAAATGGTCCAATTCACA
TTTTTTGAAAAATCAACTGGGCCCCTTAGGTTTGTCATCGAAGTGAATGCCAGTATTTAT
CAGGAGAAATTACTAAACATCATGATGGCTTAACACAATTTGGGTACACTAGACCTCCTA
AACATAAGAAGTTTCCTACTGTCGGTCTGTTTAAAAAGACCTTTCAATATTCACCCAATG
AAGGAGTTTGTCTGTTTGCTACCAG
>TeaL_121612
CGCCATTGCTCAATCCGTCTTTACCATATTGGTCATATATTTGCCTCTTACTAGGATCAG
AAAGTACTTCATAAGCTTCCGAAATCCGTTTAAAATTAACCTCGGCTATTTCCTTACGTT
CCAGGTTCTTGTCTGGATGCCATTTAAGAGCCATCTTTCGATAACTCTTCTTGATTTCCT
CACCAGAGGCTCCGCGAGAGACACAAAGAACATCATAATAGTCTTCTGCTGTTATAAGCG
AATCCATTATGGCTCCGGTATCATTTATAAGAGAATATAGGCATTCTTATTCATCTGTCA
ACATCCAAGATTAGTAGATATGGAACACGACTGTTGAAAGATCTTTGTGATATTCGTCCT
CACTCCTTCAAG
>TeaL_121613
AGATTACTCAGTCTACACCACAAGTCATTTCGTTCTCTTTCTCGATCTCCTTCCCGTATA
AGATCATCCTCATAGGATTTTTCCAACTTGCTATATAGTTCGGAATCGGCTTTCATTAGT
AGATCCAATACAGGATGGGTAGTAGTTCTTATTGTTGCATTCCAATGGTTGCTTTGAACC
TTTTTCAACGCTTTAAACAGTATAGGCATTATAACTTTTACATTCTCATCCACACAAGAT
GATATATATTCATTGTTCCAGAAACATAGGGCTCTTTCTGCAACTTGAAAATGAGGACTA
AATATACAGCGCGCAATTTGTCTAAACAAAGGCTCTTGTATTCGAATAAATTGTTGAAAT
TCAATAACATCTAAT
>TeaL_121614
GCCGCAGACAACCGACGGCGTAGCTGCTCGATCGATAGATCTCGCATCGGTTGCAATATT
TTGTTTCCTTCCTCAGTTCTTGTCCGGACGCGTCATCGAGTTGTAGTATTCAGTTGCCGC
CTCAATCGCGCTATCGGCCGGTGACCTCCGCACCTCTTCATTTCGATGGAATGTCACACC
TACCTGAGGCGCAGTCTCCGAAACGACCTCAATCAGATGTCCGACCGAACGGGGCGCCGC
ACCTGATTCCTTTAAGAGTGTTGCGCATTCGCGCAGGTAGCCCACCAGGACCTTGAATCC
GAAGGGTGATTTAGCGCTAACCACTTCGACTTTTTGTGCCAAATTTTCGAACAGACTCGG
CTCAGGCTCCTCAAG
>TeaL_121615
CAGTCATATTCATCGTCCATGGAAGACATACGGAAAAAACTGTTTAATTTATGAACTTTT
GAAGTTGCTGCTATAGGTACACTCACTATGTGTCTTTGACATGTTATTAAACACAATGCT
TTCCACAACACCATAGAGATCACGACGTGTGACCTGGTAAGGGACATGTGTTCAGTCTCA
TTGAACTACATTGGGAAATAATACTTAGCAAATGTCTCTGCCTTACACTTTGGAAAGAGA
TGTGACGAGCAAGCTTCTCGGCATCCTGCTTGAGCTATAATTGTTAAGTCACCAATTTTT
TCAAA
>TeaL_121616
TTTCACTGCCATATTCTTAAATTGCATTATTTTGGTTCTTGGATATATTTGCTTTACCAG
AATTATTATGAAACCATGTATCAGCGATCAGGCATTAATGGGCGATGTAAAGTTGAAAAC
ACTGTAATGAGCAATGACCAAATCATAAAAGGTTTTTTGCAAATGTGGAATTTTTTTGTG
TGTTTGATTGAATTCAAATCCATGTTTATTGTATCCATGGTGTGACGCGGTGAAACACAA
TGGTTGTACACAACCAACATCAATATCAGAAAATTGTCAAGTACTATGAAAATATTATTG
ATAATGTCTTGTAGCAAGACTTACAGCTTAATTTATAGCAAGACAAGTTGTAATTTGAAT
AGAAAAAAC
>TeaL_121617
TCTGATTCTTCTTCAGCGCTGGTGAGCCACTCAACGAACGGTTTTGTCTGCTCAAGAAAT
ACAGATTTTCCTTTGTTTGAGTGACCTCTTTTATACCATTCAATGATTATGTCCTCGGTT
AAAACGTCGTTTTTGTACAATAGAACAATTATTTTATGGAAAGCCTTCAGAAAGTTCATA
TTATCATAGCAATATTCTTGAATTCTTATTATGAGCGCCAACTGAGCTTTTGCCGATTTA
GTAAATGCTTCCATCAAAGGCGCATAAGTTCTAAGATGTCTCATTGCCTGTTCAGCGACC
AACTCCTCTTTCTTGTTCCATTCGACTATTGACATTAATGTCTTCCATATCAATACAACT
ACTTCGCTTTCATCCAAATTATTTTTCTGAGTCGATTCCTTGATTAATTCGATTATATCT
TTACTATTAGCTTTGTTCTTGATTTGAG
>TeaL_121618
CTCGTTTATTGATTAATGATTGCGTTATACATATATTGAAAATTTTGGTCAAAGGATGTT
GTGGTGCGCTGCAATAGGATTGCTTACTACTCAAGACGGTAAATGCATCCGTTGTTGTAT
AGCCGATCAATCGATAGCGAACCAAATATGACTTCATGCCCAACAATGGCAGGTCCAAGA
TCTTATTGTGAGTGGGATTATTATATGGTCTATTTTACTACCGCCGATCGATATTGGGAC
CGTGAAGTTTGGTTGAGATTACTCTGGTGGTCCTAGAGACGAGATCCTTGAATTACAAGG
TCCTGGTAATTGGTCACTTGCCAACTGCTAAGCCTGTCATTGTTGTAGACTAGCCTCGGT
GGAAGAAACTCCCAAGTGTTGCATATCTTGTGCTAACTAGCTTAAGATTTCACTTCGGCT
CTTCTACAATCGACTGAGGCCAGCATGTTTTAACATGAACATTACTTGAG
>TeaL_121619
TGGCGGTCTAGTCTTGGGCTGGCTCTGAAGGAGTTTGCACAAACTTGTCTGGGCTCTACT
TGAACTCAAGTTGCTTGTCGCGTTATCTATGCTTTTGTTCCTCAATTGGTCTAGTGAATT
GTTGAACTCTCTTGTTGGACTATTGATTGTTCCAGATCTCATGAGTCGCTTGAATCTAGA
TTCCTCTCGATTATTGAGTCGACTATTTGATGAGTAGCTATACAGTAAGCTTGATTGTTC
ATTTTTGTCCATCATGAAACTTGACGAACTGTTTAAATCCATATTTTGGACAGGATCTAG
TGGACTAGATCTCAGTGAGGTGGTGTTGGTTTCAACATTAAGGTTCTGATTATCGGATTG
GACAAAGTTTGTGGATGAGCGCTTGTTAAGTTCCAAACTGGAACGATCTGATGATTGCTC
AAAACAATAAGTTCTTTTGTGTTTAACTAGATTTGCTAAGCTTCTAAATAAGTTATTACA
CCCTTTGCATTCGTAAATAATGTTGCATTCTTCAAGAACTATTCGTTTAACCTCTTTCGT
G
>TeaL_121620
CGAGGAGCTGAGGAGGGTCGGCATCTGCCCTATGATGTTCCAGCCTACCATCAAACCCCT
GCAAGAGCAACAAGCCGATCAAGCCAATGAGCAGTCTGGTGGGGCACAAAGCGAGCAACC
GTTTGAAGAATCTTGGGACCAGTCCAATGATCAATCTTGGTGGCAACCTGGCGCTGCGCC
TGAGAAGCTGCCCGATGAACCACCCAAGAAGCTGCCCGATGAACCACCTAAGAAGCCGCC
CGAAGAGCAGCTTAAAGTGCAAATTATTAAAGAGCAACCTCCAGCAACTCCCATAAGGTT
CTCTCAGAGGCTTCGACGTTCCAGCACAAGATTTAATGGGTCTGCGCTTGCCATTGACCT
CAAAAATCTAGAAACACCCGATATCAAGAACAGTCAAGAGCTTAAGATTAAGAAAGTCGT
GC
>TeaL_121621
GGAGGGGTAGATTTGAGGTGAATAGGGTTAAAAACCACGATGTTGAATACATAGATGTGT
GAAAGTTCTGAGATTGGAAGTGTACGTAGAGTTCTGGTAACTGTTCCTGAACTAGGCACT
CTAGTTGATAAATGCATAAGCCAAGTTCGGCCATCGTAGGCTTGTAAATCTCTCTCATCC
TATAATCTTGCATAATCTTACAAAATATCATGAAACTCTCTTCTTCGCTGAGCTGTAATA
ACAATAAACCCACAATAAAGGCACTGCCTTGACAGTATCCAACCTCTTTATCATGAAGAC
TATAAGCTTTGATAACATTGAATAATCCTTCCTGGCCGGGACCAGTCTCATCTTTGAAGT
AGTCGTTTTCTGGATATGTACGGTCTTTATCACGTTTGATCATTTTTT
>TeaL_121622
CTCCACACTAACATCTTAGACTCATCAGAGTTTGCGTAAAATAACAGTACTGGCACCTCC
ACCACCGTTGCAGATACTTGCTAGTCCATACTGTCCAGGCTTAAGATGTAAAGCTAAAGA
GTTTACAATGCGGGCACCCGACATCCCGATTGGATGACCGAGCGAGACTGCTCCACCGTT
CACATTAACGAGGCTGTGATCTAGCTTGAGAAGTTTGATGTTAGCTAGCACGACAGCACT
AAATGCCTCGTTGATTTCCCATCTCGAAATGTCCTTGATGCTCAACTTTGCTCGTTCGAG
TGCCTTAGGAATAGAAAGAGCAGGTGCGAGCGGGAAATCGATAGGCTTACAAGCTGCGTC
CGCATATGCAATCACCTCGGCAAGAGGCTCTAGCTTAAGCTCTTGAGCAGCTCGAGCCGA
AACTAAGACAGTAGCTGCGGCCCCATCATTTAGGGAGCTGGCATTTGCAGCCGTTACAGT
ACCGGCGTCTCGATCGAAAGCCGGCTTTAACTTGGGAACACGATCCAGGTCGACCTTGTT
GAACTCTTCGTCCTCTAGGATTAATTTGGGCGCGTCTGTGGCTCGTTTGGACGCCACCTC
GACGGGTACAATCTCTTTTGCTAGAAGACCGGCCTTGTGGGCATCCATAGATCGTCTATA
ACTAGAGATGGCATAGTCGTCCTGCTGCTGGCGTGTTATGCCATGCTGCTTGCAGGTGTT
CTCGGCGCAGATACCCATATGAAACTTACCATAGGCATCCGTCAACCCGTCATGTAGAAT
ACCGTCGTGCAAATCGACATTGCCATAAAATGGAGTAGCTAGCCTCATGTAACGCGGCAC
TTGAGACATCGACTCCATACCACCGGCGACCACCAGATCGTTGTGCCCGCTCTGGATAGA
CTGAGCGGCCAACATTATGGCCTACATGCCGGACGCACACACCTTGTTGACGGTGGTGCA
AGCAACGGACTCAGATAGACCGGCCCCCAATGAGGCCTGGCGAGCTGGTGCTTGGCCCAC
TCCAGCCTGAAGCACCTGACCAAAATAGACCTCTTGTATGGATTCTGGTGCAACTTTGGA
CCGGTCCAAGGCAGCTCGGATGGCTGCGGACCCGAGTTTCGTGGCAGGAACGCCGGCCAG
ACCTCCTGACGCAAACTGGGTGATTGGCGTCCGCGCCACACCATTGTTTATTTCGACCTG
ATATTGTTGTCGGCCAAACGATGGCTGATTGAGAATCGGCCAACCTTAAGCCGATATGAA
GTTAAGATCATCGCGACGATTGGCCAAGTCGAGATGACTGGCGTGATAACAATGGC
>TeaL_121623
CGCCTGTTATCACCACCCATTGTTCAGTCCTTTCCTCAGATAATCACGAACGAGTTTGTC
CTGTTCTGTCATTTACCTTATGTTCTTGCCTTATTAGAGAGAACCGAGATATTAGTTCAC
GAGAAAGGTTTGACACTATTGGAGAATCTATTGAGCTACCTTAAGAATAATTCATTGGGC
CAGAAGTTCCTTGATTGCTGCGAGTTGATGTCGCTTAGTCGTCAGTTATTCAGAATTATG
ATATTCTCGCCTCTATGCACCAACAGGAAGAAAGCGTACGACTTGTTTATTTGTGTTTGC
GATCTTCTCACTTATG
>TeaL_121624
CTTGCTAACAATAGCTCTAGTGAGGATATCCAGTATTGCGACTAAACGACCTTTGTAAAA
TTCTAGGCATCCTTCTGTTGCTCATCTTGACTGGGTTTGAACATCTTCTTCTTCCACAAT
TTAATGTACTCGTCCTTCATTTGTTCACGCTTAGCAAAATACCAGGGATATCTAGCCTTC
TCTAGCGGATGGTAAAAGTCCATAACACTGTCGGGCGACTCCTCGTTTCGGCCATAAGCG
ATACCCTCCTTGGAGTAGGGGTGGAGAGGTTGACCATGGGCATGGTAGACGTGAATATCC
TGAAGCCTGAATTTCTTTTCGGCCGCCTCGTAGATGGCTCTAGCTTGACGAGTGTCCTTG
ATGTCCTTGTAGCTATCGAACTTTTGTCTCAGCTGTAGCTTCTTGAACCTGGCCTCGAAA
AAGTCCGGCTCCCAGTATTGTATATCTCGGCTCATTTTTTTGTACAAGGCGCAAACTCGC
CTCGTATGGGAGACCAGCTCTCGGGTGAGATAATCGGTGGCCATAATGATTGAATAAGGA
GGTTAATG
>TeaL_121625
CTGCGTTTTTATCTGCCTTGATAGATAGCGTACCCTTTCCGTGGTACTGGAGCTTGCCTG
ACGGTCCTCTTAGAGTTATGCTATCGCCAATCTAGAGACCCTCGAGATATTGAGTCATCT
TGCCACCATCGGGAAACTTTGGGTGGACATTCTTGAAATATACTTTGATAACACACTCGA
AGAATCCTTTATCGTCATCACTCGAAACCGGAGTGTAGGCTCTTATAACAGGAATATCAT
TGATTGTTGTATGAATGTGAATATGCTGACCAATCGGTAGACCAAGTACGTGATTCTTGC
TCGGGAGCTCAAATCTGAACCTCCTTGTATCGTGGGAGATCTCCTCCCGTTCAATCAGCT
TTGCTTGATACTTCTCATTTGGGTCTTGTAAAAGTTTGGGAGGACTTGAAGAAAACCAAC
GAAACATCTTAAGCTCAGAATTTTTCTCTCGAAACAGGAGACCGTCTACAACTTTCCAGC
CAATATATCCAACTATTGTTGCTAATAGAGCAGTTCCAAATATTTTTGGTGATGGATGTA
ATAGTGTTTG
>TeaL_121626
CTGGGACAGGTAAGACAAGCTCGGTGACTCCCGCTAGATCAGCAATGTGCTTGTAGAGGG
GAACCTTCTTTGCAGCAGCGCCGGCCTTGCAAACAGCCAGAGATATGCCGAGGATTGCAT
TGGCTCCGAACTTGCTCTTGTTCTCGGTACCATCAAGCTGGATCATGAAATTGTCAATCT
CGTTCTGGTTGACGACATCGAAGTTCTTAGCGATGACGGCTGGCGCGAGAGTGTCGTTAA
CGTGAGCAATAGCCTTGAGCACACCCTTTCCATGCCAGTTGGCCTTGTCCTTGTCTCTCA
GTTCCAGTGCCTCGTGGATACCGGTGGACGCGCCACTGGGCACGGCGGCCCTGAAGAGTT
GACCGTCCTCGGTGTGGAGGTCGACCTCGACAGTTGGGTTGCCGCGCGAGTCGTAGATCT
GACGAGCCTTGATCGACTTAATTTTGTGTGCCATCTTGAGCTGCGGTTTAGCTGAGAGTC
GTTCGTTGTTTAATTGTTTAGACTTTAGATCTGGACTGCTACTCTTTTTGGATAAGTTCG
>TeaL_121627
GGAAGAGGCTCTTGACCTCCCTCAGCGCAGGGTAGCATTTTCCTGATTTGAGGTATTGAG
TAACCTCTGAAAGCAATACCCTCATCGGGATCAAGGTAAGATGTCTCAGTGACCAAGGCT
TTTATGCCCCTCATACCACCGTAGACTTGATCTACATTCACCTCTCCAATGACCTTGCTG
CCATGTTGAGTACGGAACTCTTTGACGCGTTTCTGATGGTCAACAATTTTCTGGGCTAGG
ACTGTCTTTAGCCCTGTTACTGACTTGGCTTGTTGAGTGAATGTTCTGGTGCTTTGGGCT
CCCAATTTAATTAGATTTGACGCCATAATGTAAATTGTTTTCAATATAGTCGATCAATTA
TGTTCTATTGGTAGGCAATTTAATTAGCTTTGTCTAGAGTGGGTTTAGATTAAATTATTA
TAGTTTCTAGGCGGGAAAGTGG
>TeaL_121628
GATACACCCAGTGGAAGAGCCCCGTAACGACACAAATCTATGCAAAAGTCTGATCGATCA
ACTGGACTCAATTAGAAGTGAAAAGTTAATTTTGGAGGAGGAACTTAATGCTTTTAAGAC
AAAATTTGAGTCAGTAAGCAACGAATTAGAACGTGAAGTACAGAGGCGTTGCGACCTTGA
GCAGAGATTCACTGAAGAGGCCAAGAGGTCGACTGATCAAATTGAAGAGCTTATAGCTAA
ATCAGATCAGGATGATTCGAAGCTCAATGAGCTTGGCAAGAAGTTTGAGAGGTATACTAG
TGAGACAGCATCCATGATTAACAAGTTCACAATCAACAAAGGAGTTCTCGAACACGAGCT
GAGTCAGCTTCGCAAAGAGAACGACTGGCTGTTGGCCAAATATATTGAAAAGAGTAG
>TeaL_121629
CAACGCTTCCTTAGTTCTACGTGTTCTCAAGCATGGATTGACAACGCAGGGCGTTGGTTG
GTTTGGTTTGGTTCTTATCCTCACTATACCTTTCCTCGTGACTGTCTCCTGATCACGGGG
ATGTTCTCACTCACGAAAGAAGAAACGTGATGGGGATATTCACTCGTGCTAAAATATGCA
GTCAATGGTCGATCACTTTTGAGAAAGGTCCCATGAAAATGTGATATTGCGGACAGATCC
ATCGGCGATACTATGAGACAAGGGAAGAGGAATGTTTCAAAATTACGCGACGCGTACCAC
CACTACCACTACCGTGCGTGCGTATGTCGTCGCGCGAAGAGCACATCTATGGCTTTTCTA
GGAGTAGAAATGAGTAAG
>TeaL_121630
ACGTCAAACACAACGCTCTTCCGGTATCAAATCACGATGAGCAAAACCGTTGGTATGTAT
AAAATCAAGCACCCGCATGAGGTCGTTGATAATTTGAGCAGATTCTGGTTCGCCTAGCTT
CGATTTGCTCACTATGTAGTCGAAGAGTTCTCCACCGGCACAATATTCTAGGACCAAGTA
GATTGAGGTCCTAGTCTCAAAAACTAGATAGAGTCGGGCTATGTTCCGGTGCTTGAGTTT
CTTGAGACACTCGATCTCATTGTAGATTCGAGGTAGCTCTGGTCCGAGTTTGATTTTGTC
CAAGCACTTGATAGCGACCGGTTGTCTTGTGGCTAGATGAGTGGCCAGTCTGACTTTGGC
GAAGCCTCCCTCACCCAGCTTCTTGTCGTGAACGTGATAGTAG
>TeaL_121631
ACTACCCAGAACTCTCTAAAACCCAACCAAACGACGCATGTGTGGTTTAAAATGACTTGT
TTTTTGAGTTTCCAAACTAGTCCTCCAAACTTTGTCCAAAATTTGGAGCTTCATGTTAGG
AAACTCCTTATGGGAGGGAACATTGAAGCACACCAATTTACTCATGAAAAAAAATTCAAG
CTTTGTTAGGGGAAACAACAATTTATGTGCCCCGTGGGACATGCTACCTCAGTTAGAGAA
ATTAGCAGCCTCCCACATTTTGAAATTCCAAAAAATAGCCCTAAAATACACTAGATTCTT
AAAGTGTGAACAAAATTCTAGTGATATCTGCTTGAAGTGGTGGTAGTTGGGAAACAGACC
ATAAAAGTATGCTACAAGTCTTG
>TeaL_121632
GAAATAATAGATATCAGCTCGCACAAGATACATCTATATCTTGATGACTATACAGGTGGT
GGACCTCTCGAAGTAAGCCACATCATCGGCGAGAGTGGTGGTCCAGAAGTTGAACCTGCA
TTCAACGCTATGCGTGAAGCACACCCTGGCTTCCAGGAGGAAGAAGAATCGAAGCCTCTA
GAATCTCTCGTTGTTGGCGACTACCTAAGATGTTTTGGTGTAGTCAAATACAATCAGGAT
CGCCCAAGCTTTGTAGCTTACAACATTCGAATAGTTGATGATCCAAATGAAGTCACTATG
CACACTCTAGAGGTAATCAGGGACTCCATGTACTATCAAAAACTTCAAGCCGGTACTGAT
GGCCCTCAGATCGTCAACGATGACAAAGTTTCAAACTTCCAACAGAAAAGTAAGCAACAA
GTAGATGATTTCGGTAATCTATCAACCAGAGAGATGCACATCTTGAGATTCATGAAAAGC
AAG
>TeaL_121633
GTCTAACTTTTGAACTTGATGGCAATGCTCTTTGATATTTTACATCAAATGATTAATTAA
AAATCAACTGAATGATTTTAAAGAATAGTTATGAAAGTCATCCTTTGTTTTTGCAGTCAA
TTGTTGCAAATTTATGTTTAAAATTAAACAATAAAAGTGAACTGATGGCCAAGTCCAGTG
GTCAGGCTCTTGCACTGCCAGCCCATCAATGTGGTTTTTAATCCCTGCTTCCCATGCCCT
TCCAAATGGGGTTGCCGTAAAATAGTTTGTCTACCATTCATTGTACTGGTCTTGGCAATG
TCATTGGTCATGAAGAATCATAAGTTGATACTGGTATACCAACTCCAATAAGAAGGAAG
>TeaL_121634
CAGCGATGGGCTTGAAGTACGCGAACTCGACCTATTTAATAGTCCGCACCTGCTAGCCAC
ACGAAGCGATATTTGCTTGGGCATGAGTCAGGCGATTCTACGGACGGATATGGTCTTGCT
GCGCGACAGTTTCGAGGTCCATCACAATGCAAGCTCGGACGAGCTTCCAGAGTTGGAGCT
CGAGAACCCCTGTCTTCAGAACAAGGTGCGCAGAAGCGTGGCCGACTACGAGCAGGTAGA
GCAAATGTTACAGATGCCCTGTTTGCGCGGTGCTGAGCACCAATTCAACCGAGCCCGATT
CAAGGACTTTGTGGAGTCTCGCTCAGTGATTCGATTTGTCGGCACCGGTGAGGTGATACA
GTGCCGACGATTGCTCGACAACCTTCTAGATCCCGACCGATGCAAGCGCTACTTCTCCCT
CTGCCCAACCGCCGAGAGGTTGCACCGGGCGAGCTCCGATAACGCGCAAACATTCGTCAC
CATCTCGGGCTACAACAAGGCTCTCAAGAT
>TeaL_121635
CTCCCATCTGCACCACCAGCAGGCCTCGGCCGGCGCCCACATGCAGTCGCCCATCCACCA
TCCGTCTCACCTGCAGCACCCGCACCAACAGTCCCATCACCAGCACCAGCAGGCGCAACA
GCAACAACAACAGACAGGCCAAACCAACCACCACCTGTCGGCTCCACTGAACAACCAGCA
GCAGCAGCAACACCAGATCCAGTCCCAGCAGCATCTGGGCCACCAGTTCGGCGGCCACCA
CACTATCGACAGCACCACGCTGGGCTCAAACAATGGCGCCGCCAGCAAGAAATCTGTCGA
CAAGGGCTCAGACGAGTACAAGAAGAGGCGAGAGCGCAACAATGTTGCAGTCAGGAAGTC
GCGCGAGAAGGCCAAACTTAGGAGTCGCGAAACCGAACGCAGGGTAGCCGAGCTATCCAA
GGAGAATCAGCTCTATAGGGCTCAATACGAGGAGCTTAGGCGCGAATTCAATGTTCTCAA
ATCTCTATTGCTCAAAACTGGACTCACG
>TeaL_121636
AAAAAAAAAAAATAATAAAATATTGAATAACATTTGCAAAAAAAAAAATACAAACCTGTA
TTCAATTGATTCTTTGGACTCAAATGGAACAATAGGCTGTTTTTCATCAAAAATTCCAAG
AAGTGGTTTGATAGCTTCCGATTCATTGACAAAAACTTGCTTACCGTTCACCCCCATCGA
CGAACACGAAGCTTCCACATCCACCTTAATTGCACATTGTCTCGCCACATCAAACCCTAA
CATATTATAACAATCTTCATCAAAAAACACCAACTCATCGTCTTCAATGCCTCGATCACA
ATCAGATCTTCGATGAGAACCCATCATTTGATTACACGTTGCATCATAACCACTCAAAGA
ATCAACATTAGGGTTTTCTTGTTCTTGCGCTGCGCGACACATGTTAAGATGTTGATGAAC
AAGCTCGAGTTCGGCCTCATATTGTTCAATATGTTTTTGTAATTGACAAATTCTCCTATA
ACAGCCGCCAACAGGGTCGATGGCACGTAGATTGGAGTGAGCTATGATTGACTTCACGGC
GGTTTCTTGATCGCAAGGTTGAATATGTTTGAGAAC
>TeaL_121637
CTTATTTGTTGCCACAGACGAGTATAATTAAATCCTAATATAACTACAACTCCATCTACG
GTGGCTAGGTTTATTTTCCTCAGAAAGTGGGGTATCCATGATCTCATCATTAACTGAACC
AACATGACTGACTGATACAGCTCAAGGCCTTCCACACCGGCTTTATTTTCATAACTTTCT
TATATGCTAACAGCCTTTCAGATAAGGGAAATTCAATAATACACACTCCAAAATGATGTG
TACCATATGCCCAGTTATGATGTTTTTGGTATTTGGTTATGACCCATTGTGGTGTTAGTT
ATGTATGACTCATTGTGATGTTGGTCATGACCTAGATTATTATTTTGGTTATGATTGAAA
AGATCTTTAGTTATACAAAGTGTTTGATTATGACTCATTATTTAGTTATGGCACTTGTGA
TATGGTACACATCGTGCTCTGGAATGACCCGATAGGTAATATGTAATAAAATAACTTACC
CTGGTTGCTTGTTTGTGTATATGTAAATAACAATTTATATAATTTTAGTCCTAATGTGGC
CTTGAT
>TeaL_121638
TTTGATTCCAACATGCCCATTTTTGTGTCCTACTGTGGCCAACCGCTTTTGGTTTTAACA
GAGTAACCTTCACCTTATAGTTCAGAGAGAGAAAATAGCTAAACCCTAAACCCATCAAAT
TCCTGTTAATTTTATCAATGGAGTCACAAACTGAGTAAGGGCATTTGTTTGCATTGCATA
ATTAGGGATAGTAACAGTAATGACAATTTAGTTTTCCTGTTAGAAAGTTTCTGTTGCATT
TTTTAAAAACTCCGGAGTGCAGTAGAGGAGGAATTATAATGTCTTCCAAGAATTCCAACT
AGGCTGTGTGCCCTTCCAA
>TeaL_121639
GCAAATCTCTGCGGATCTTATCAAACGTTAGATGAAACTTTTAGTCTAGGAATTAAAAGC
TGTAAATAAACACTATTTCCACTTCTCATCGGTGGCCATATTACTGATTGACTGTCACAC
AAATCTGTCCGATATGATTTCCTTAAACAAGTCCAACTTTGTACTCATGCTCACAGTAAT
TTCATCACTATTTGGAATAATAGTAGCTGATGAACCCGACTTGGAAATCCACTACACATT
CAAGCCGGAACAGTGCAAGAGAAAAGCAAAGGTGACCGATATACTGACACTCCACTATAA
GGGGACACTCGAGGATGGATC
>TeaL_121640
TTTTACTTAAATTAATTTGTTTAATAATTTTTTTTTTTTTTTTAATTTTTAATTTTTTTT
TTTTTTTTTTTTTTATAGCACATTACATAACAATAATTGATAAAACTCTGCACTCCACTA
GAAATTGTGGTTTGCGAAATCATGTCTTCTGCACTTCAAATTTGGTCTCAGCTTGGCTAA
AACTATAAATGAAATCCAATTTTTTGAAAAAACCAAATGCACTGAAATCATATTACTACG
TTTATCTGATCATTATGATCTGTTTCAAGAATGATTTAGATACAAGTAACTAAAATATTA
ACTGTTCAAATTTTATAACTCGGAAATCATCAACAAGGACAGGCCTTAGTCCCCCACTGG
AATCAATGAGATCAAAAGACAGACAAAGTTGAAAGGGACTAAAGCTGTGAGGT
>TeaL_121641
CAATTTTTTCTCTTAGCAAGACAATAGGGGAAAAACAACTTAAGGGCATTCAAGTATTGA
AAGCTTAAGAACCACCACATAAGAAACTCCTTACATCTGTAACATCTCAAACAACACCAG
ATGATTATCTGATACTTGGATTACCTTACATTACAAAAGTTTTCAAAATTGGAAATCCGT
AGTTTTCATTTTATACAGTGGTATCTCAAGTAAGAGGATAGGCATATTCAATGACAGAGA
ACTATAATGGCAAGACTACAACAAGACACATGCAACCATGTGTGAGGCACATGGCTCAAA
GCAGACTTTGGGCCAACCATTCTATGAGACCTCAGCAATGATGTGTGAGGTTTATGTCCT
CATCAGCTCATCTAATATCAGAGTGCAATATCTTCTAATATCTATGTCAAGGTGGAAGTA
TATGCATGTCCCTTTAAGTTTTATTGATCTGTTACTGCTAGCTTTACTTCCTAAAATTTC
TATAAAAAAGGAGAGG
>TeaL_121642
CCCATGTGTTTGTTTGTTGCATGGTTGAAGGCTGGCTGATGACGTGTTGAGCTTGTGCTG
GTTGCATACGACGACCACAGTATAGAACCGCAGAGACTATGACTACAACCAAGATACAGG
TACAGACTACTAGAGCAACAAGGAACATCTGGAACTGTCTGTTTACATCAAACATACCAC
CATTCAAATCTGAGGACTGAGAGGGTGAAAATCGAGCAGTTTCACCCGTAAAGTGACTCG
GTCTTAGTTGTGACTATGTTACTTGGATCCCCCATGCCAAAGTTATTAACAGCAACTACG
TAGATCTTGTAGATGGCTCCTGAGTCCAGTCCATTCAACACGTAGCTCATTGAACCTGTG
TCACTCATCATCATGCTAGCTTGACCATCCTGTGCTTGCAAATTAGCGGGACGCTGCTTA
TCATCGGTTGAGATACCAAGCTCCAACCATGACTCGTCTCCGGGTCTTTGAT
>TeaL_121643
TAAAGAACACAATTAATCATTACATTAAACTCAGAACCAGTCATAACAAGACATGCTATG
GTTAGTGGAATACCCAATCATGCCCTTACTGGAACATTGTAAGGCCTTATCAGCGAAAAC
CTTCACATTTCAGGGTTTTTTTATTCTCCCATTTCAGGTTTGCTTTATTCTTTTAAAATC
TCTGAGCATAAGTGGGCAACCAACTTTCAATCACTCACTTTCACGTTCAACTTTAAGGTG
ATACCTTAGTGAGTCAATCATAAAATACCAACATATCAATCAGCACACAAGTTATAGAAA
TTATCTTTCTATTCAATTCTTTGAATGGATCAACACATTAGCAATTTTGAAAGGGGTTAC
TGTAGTTGTCTTCAAGTATTAGCGTAATAAAATTATCAGTAACCTATTCTTTACACAAGA
TAAAAATTGCAGCACCCCTAATCCAGAATTAAAAGTTTATGCTTCCATTACAAAATGAAT
GAAAATTAGCAAACATATATTACATGAGAGAAGTATTCTATAATTAGGATTTTAGATAAA
GATTACAAAGTTTAAACTCCATGACAGCACACATAGTTCCTGTGCACTCCCTCAGTCCCA
TATTTTTGTAGTCCACTATTCCATTTGAAGTTGTCCTAAAACGAGGTCCATATTGAGAAG
TCAAAACACCTAAATCTAATGATTT
>TeaL_121644
TTTCAATTTATTTAAATTATTTTTTACCTCACGAGCTGTGAACAAAAAATGCACCAAACC
AAACGATCTGACATAGATTTTCAAAATAAGAAAAAGATATAAACAGTTCCCTAAGCTGCA
ATAAAAACATTAGAACCAAATGAACTCATCTGCAACTTGGATCCCACCTCAACTCATATA
ACACAACCTCATCTGATGAACCATGCCATCCCTGCCAAAGTGCATACACCTTTAATAATG
AAACCAAAGAAAGTTGAACTAGAATGAAGCTACCTATCGATGCTAACAAACCAGCTAGAG
CGCTACGTCCTATGAAGCACAGGTTTGGGTAC
>TeaL_121645
CCCAAATTTTCAAACCTTCATATTTTATTTGTGACCTTCTCTTATATAATTTGGAAACTA
AGATTCATTTTGTGGAGGGGATCTTTGTGCCCATGGAAAATGCCAATTCTAGAGGGAAGT
GTTCTCAAATTGATGCCATTTGTGAAAGGAAGATGGAGAGCCAATAGATCATCTTCTAAT
TTATAAAAGGGTGACTAGAGAATTTTGGTCCCTCCTACTGGTGTTGTTTGGTCTATCTTA
AGTGTTCCAGTATCAAGAAGACTTAGAACAAGTGGAAGGGCATCACAATGAGTTAAAGAA
GGAAGAACAATTGCAAGAAGAACAATTGCAAGAGGACGTCGCTGTTTGTTTTGAGAAATT
GGCAGGCTTTTAGTCTCAAAGAACCAATTCACAGATTTAAGAGCATTTTTCGAGCATCCT
TTTAAGTGAAGTGACATGTGGG
>TeaL_121646
AAAGAATCCCTGCGTCCCACAGCGCGCCATATAGGTAAGCTGTGTTATTCAAATCCAGTC
GTTACTATAAGCTATATCCTCAAGCAAATACAATCCTATGACAACTTGATAAGTTTGGTT
GTGGACGCATTCAGATTTGCTCCGACCATAGCTCTAGACGTACTGATATATTGCATTGTT
GAAACTCTATCTAATCCCAATCGAAATAAGAAATCGACGGATGGTATGGCCCTCGCTCCC
TGGTTGACAAGCCTGTCATCCTTCTCGGCCAACATTATACTAAGGTACAAGGTAGAATTC
ACCAGTTTCCTCGATTACATCGGAAATCAGCTCAAGATGGGAAACAGCCCAGACCTTGTG
CTACTCACAGATCTCATACAGAAAATGACTGGAATTGAGACCATACAGGCTATAACTGAT
GATCGGATTGAAGCGCTGATGGGTGGGCATGTACTACGCACTGAGGGAG
>TeaL_121647
CTAAATGCAAGGAGGGTAGCTGTTAAGTTCGCCAGTTTCAAAATTGGCAGTCTGGTAGGT
GAAATTTTCTTTTTATTGTGACGTTCTTCTGTCATAGGCTGTGCTTAATTATGATGCTAC
CGATTCTAAATTTAAATCATTCGATTTTCTTTCAATAGGTTGCAAAGTTATGATTTGACT
CATGATAAAACATATATACCATAACTATAATTTGTGCAGTTTGCTTGAATAGGTTGCATA
TAGCTTGGAATGTTGCAAAGCTTTTTGTAACTGACCTTACTTCCAACAGTTGTTATCTGA
CATCTCTGTCTCATTTTGTAAAATTTCTATGTATTTAGCTTTCTCTATCTCCAAACTAAT
TTGTAATGCCTCACAGATACCTATAAAGTCGCGTGGAAG
>TeaL_121648
GGTGGTCCGGCGGGACCCGAACCAACAAGGTTTGGCGATTGGGAGAGGAAAGGCCGTGTC
ACAGACTTCTGAATGACACACTTTCATCCTGAGAGTTATATTATGTATGTAGAGATTCTG
ATTTCTCTATCAAAACTATCTGAGATGTGAGTCCGGAGATTTTAACCTCATCTAGATGGA
TAAGCACACCGTTCTAGAGCTTTGAGGTCATCCTGCTGAAATTCTTCTCGTATGGGCTTC
AATAGTCTATTTATGTATGAAGTCGTGGAGAGCTTCAAATCCTTTTCAGTGATAGCACCA
GACTTGAAATCGTCGATCAAATCTTGAATTTGGTGGTAATTTTTGGACTGAGATTCAACC
GAAAATTCCGCAAAGAGAGGCCAGATCACATGTTCAATAAAGGCAAGAACTCCGTTGTTT
GTTGGATCATTAGAGTCGCAAAGAGCACTGTCAAGCTTCCGTTTGATTGAGTCTTCATCA
TCTAGTAGGTCGATTTTAGATTCTACCTCCGAGGAACTCATCT
>TeaL_121649
ATTTACCATTATTTTAGTACCTGTCAAGAAATATTAAAAATTGCCAAAAACCTCCTAACT
AGTGAAACACTAGAAAATGTCAATGAAACTTACCAGATTTATACTAATCTAAATATCATA
GTACTGAGTTTGACTAAACATGGTTCTCATTGTTCCCATATTGAAATAATTTCAATTTCC
ATATTTTGCCTCCTCTTTAATTTACATTTTCATGCTCATGTTATATTATAGCCTGCATTA
TGTTCTCAACTCAACAAAGTCATGGGTTGGCTACATAAATTCTTGTCCCAATGAGAAGAG
TATAGGTAAACATCTACATATGCACACATATGTATGTATGTAGACATATATATTTGTATA
TTTGATTTTACTCGATTCCTATAAAATATTGCATTGTAGTTGGTACCTTGAAAGACCACT
ATTGCACCTGCAGTTCTGTATAATACTGCTGTCTCCAGCAATCATTTGCAGTCCTTATCT
GATATCCATG
>TeaL_121650
ATCACACCTAGTTATCTCTGAGACATAGTATATACCTAAACGCTTAAAACTGAAAAAATC
GATCGTTAAGAAAGAGAGGGGCGGTAAAGAAGAAGAAAAAAAAAGGTTCACACTGATTCT
ACTGGTCAGTCACATGAATCACAAAAAAGCATGGGTGGTGTCTTAAGACTTGCCCCAAAG
ATGTCAACATTCTTCAAAATCGCTAGTTACAATGAATAAGCAAACTGACTGAACTATTTT
AACAAAATGAAACAATTGTATTTTAAC
>TeaL_121651
ATTGTATCATTTCGTGACATTCTATTCAGTAACAAATGTATTTAAATGTCCAAACTGAAA
ATCGGAGTCGGTTAAACAACTTTCATTTGGGAAAACTTCAACCCGCAAGATAAATTATCT
TAAACCATCGATCCATATATGGGTTATCATGGTATAGACCACACCGGCAACCAAACAGGA
CTAGAGTTGGAAATGTTTATTCTAATATATGTATAACAACTGACACTTACCAAATTTCAT
GTACAATTTCAAATAATCATCATTATTCTAACGATAAATCATTCTTGAAGTTGCTCATCA
ATTATTGATTTTTGAGTTCCAATCTCTTCATTGACAATCTAGAGTTAGTATTACATTAAT
CTTAAATAAAATGTCGAACATAACACAACGACAAACACAAGAATATCACAGCAATGAAAT
GATAAGAAAACAATACCTTGCTACTAGTGAATAGAAGTTCTTCACCGCGG
>TeaL_121652
CCCTCCACCAGTTTCTAAATATCAATTAATCAACCATGGACACCAAAACCGTGATAAAGC
TCAACAATATTCCTCATGGGTTTTACGAAGAGCAGATGAAGAAATATTTCTCCCAGTTTG
GTAAGGTGAGGCATGTAGTTCTTATAAGATCAAAAAAGACCCACAATAGCCGTGGTTTCG
GCTTCGTTGAGTTTGCTCTACCCCAGGTTGCCAAGGCCGCTGCCGAAGCTATGCATAACT
ATCTATTCTTCAACCATGTCCTCAAGTGCCGCCAAATCGACCGCAACGACCTCCCAAAGA
ATCTATTTAAGACGAGTTACCGAGGCATGAATAGTGTCGAGGCAAACAAGAAACGCAACA
ACGCCGGACAACGTGATCTCAAAAAACTCGACCTACATTACAAGAGAATCATCC
>TeaL_121653
ATGTAGAAAGGGTAAGTTCACCTTCACTTTAATGTCTAATTTGTTTTGTTCAAAACTTAT
GTTTTCTAATGAAGTTTTTGCACTCTCTCATATGTTTTCTAGGCTTTGAGAAATTATATT
TGATTGTTAATTGAGTTTTGCATGCGAAAATCTATGTGTAAGAGATTTTCTAAATTAAGC
TGTCTTTCAATTATACTGTGTTGGAAGTATTTTGGTTTTCGTATAAAGTTGTGCATTTCT
TATGTTTCTAAACTTCATACATTATTAATTTGGTTCATATGCTTTCTTGTTATGATGCCT
TCTGTTTTGAGTTCCATATATGTATAGAATCTTGTATATACAAGCGGAAAAGGGCATTAC
TTAATGTTGTTTTCTTTTACTTGAGGGTGGGCCCTGAGAGAGGGT
>TeaL_121654
GCGCCGCCGCCCATCTTCATGCCGGTTCCCACAGCGGCCGCCGTGAGGCCGCCCACGATG
GCGATGGGCTTCATGGCTAGGTCGACGGCCGCCTTGCCGGCGGCCAGCGCCTTGTTTCCA
ACCACCTCCTCTGCGTCCGCAAAGGCACCGCAAACGGCCCTGAGCATTGGCGGCGGGAGC
ATGGCTCGCGAGAGGCCAACGTTGAGTGCGAGGACGAGGGATAGAATCGCAATTGGCTTG
AAGGACTTCATGGTGATTGCTTGAGGTGGTTGCTTGATGGCGGTTGACTGGCGTAAAATG
GGTGCTTGATTAAGAGCTTTAAAATGATGTGAATTAGGATAGAGTTACTTTAATAGTTAT
AAATGAAGAGCTTCATAACTGGAGTATGACTGTCGTATAATGTGAGCTAGAATAAG
>TeaL_121655
ATCTGACCACGAGCATGGTTTTCACTGAGTTCACTGAGTAACGTGGTGGCATCGAGGCCA
GCATTGTGACATAGTTGTCTGGGCACTATCTCAAAAGCTTTAGCTAAAGCCGTCAATATA
GTCTGCTCCTTTCCTTTGATTAGGTGAGAGTGTTGACGTAGGTGATGTGACAGCTCCATT
TCTATAGCTCCACCGCCGGCGACAACAGAGCACTCTTTGCGATAGAGTCGTCTCACGACC
ATGATGGCGTCATGCAAGCTACGATCCACTTCCTACATGAGTTGGTCTGCTACACCTCAA
ATTATGATTGTTACTGTTTTAGCACTAGTACATTCTTTAAATATATTGTATATTTCGC
>TeaL_121656
CAACAACATGATTAGCAAGACCATGAAGCCAATAAGTTGAAATTCTTGGCAATGGAAGAG
TCAGTGACTTGTTGATAATTGGGTTCCACACAATCACATTGTTCATAATACAATACAAAT
CATTTGAAAGACATACCAAACCATTACAAGAACTAACAATTCAAAAAGATTTATTGAAAC
CACGAAAAGGGAATTGAAGCTCAAAGTGATGCGAATCGAGTGGGTCATCATTGTTACTCC
AATGTCTGGTATAGTGGTCTTGATGACGGATTTCGATGTCGGCTAAGTGTCTGATGAGTA
GAGAATGAGTGTTGTTGGATTCGGAAACAAAAAGGGTTCGATTGAGGTATGTGTTGATGA
AATTAGGGCTAGTGATTAGAGAACACCATGATTTGGAAACGCATCTGAATTGAACGACAG
TGTAGATTGGTAGTCTTATGAGTATTTCAATCAACAGTTCCTCTGGTAGATTGTCCGGCA
TGGTTCGAGTTGGAGATTGAGATTTCTTGGAGCTTCTTGAGAGAGAGAGAGAGA
>TeaL_121657
GTTGGTAGCCAAAGGTGGTTAATGCGCACTTCAATTCATCCTTGTTGATATATCCCGACT
TATCCTTATCAAAAGATTGGAAACACTGTCGCCAATCTTCGATATACTTCCACAACTGTT
TGAACTCTTCATAGATTAATTGACCCATGTGACTTCTATCAAACATGGGTACCATAAGTT
TGACGGTCTCGGCATTAAAAGGCTCCCAAGTTCCATTTGATAAACAAGCTTGTAGCTCTT
GAGCATTTATTGCATTGCTCCTATCTTTATCTACTTGTTGGAAGATTTTGGTGAGGAGGT
TCTCATCGATTGGTGCCGCCATAGTTGAAGATAAAG
>TeaL_121658
CCGTTCTTTGGGTGCATGAATGTTGAGCCGCTAAATGAGACTGATTAATTTTGTGGGTTT
AAAATGGCATTAGTATTGGTGTGTTTTGGTAGCTCGCGGCATGGCGAAATGAGCCTCTTG
AACCAAATTAACTCAGGCGAGCGCTAGCGATCAACGTGCGAAGTCTAGATAGACCTAGGA
AGTGTAGGCGGTATATGGGCGTTGCTTTTAAGTTTCAGTGATCACTAAATCCAGATGATA
GTTACCACATGAGTTTGTTGCTAAGGCTTACGCTTGCTTAAGTGAGCAAAGTTGTCCCAC
TCTCAATTTATACGGTCATACAGCGATCTGGTGGAGGATTAATATCTAACCAGTTGTGTG
ACTATCTGGGGTGCTTCTCAAATAGAGCCCTAAATGAGTAATAAAATGTGCTGACTTGAT
TGAGGTCTGGCCTCGAACATGGCTCTGGAC
>TeaL_121659
ATGATAATAACACTCAATCAAGCAGCCAAGTGAGCGAGATCAGAAGGCACCCAGGCCAGC
CAGGCACACGCAGAAACACGAACAACAAGCATTCAATTCCCTTCCGCGGATCTCTCTCGC
CCTATCCATCGCGTCCTCGTCCTCTCACCGCCGGTTTCATTACTAAAACTACCTGCTCGA
TCTGATCCTTCTGTCTTCTATACATAATTACCCACATCTAAGCTTCTCCTCTATTGTTGT
ATCTATAATCAAAGTCTGCCATGGAATACACCGAAAAGATCAAGTCCAGATGGACAAGGT
CGTTTTTCACTGCACTGAATAGGAAAAATGATGAAGAAAAATATATTTGTGATATATGCC
ATAAGGATCTAGCTACCCCATCAAATTTAACTTTACACAGAAATACTCACGTTATTGAAA
GACCGTACAAATGCGAGCCATGCCAGGTTTCATTTAATACCCAAGGCCACCTACAAAAGC
ACATGCGAAGCTCGGCGCACGAAAACAGGGTCACTATGACCCAGGCTTTTGGAATACCAA
CTACC
>TeaL_121660
ATGCCTTCGACCCGAACCCAATTGAATTTTAAAAAATAAATAAATAAATCCGATCCTATC
TTATTCAATCACTTTCAAACCTATCTCATTAGGGTCAGGAGAGTCGAGGATCCGATGGAT
CGCAACATTTTGCCATACCTACACCTAACTCACCAAATAGAGAGATTTAGAAGATAATAT
ATAAGTGTCCATTAGTAAATGAAATTCTTCTATATCATTTTACATCATCGGTCCAGATGG
CAAACTTCCCTCCAAGTCTATAACACATCTCTATATCCTTCACTCTACTCTCTCTCTCTT
TTTCAAAAATAACTTCCCTCTTCCTCTTTGTTCCCAAATAATTCTTTACCTGTTGACTAC
ACGTCAAACATTGTTATACGAATTCGGTCACATCCTACTTCATTTCACTCTACTAATATT
TGACGGGTCAAGTCTTGATACATCCTTATATCATCAATAACTAACTGCGAATAAAATTAC
AGTGAATGAAAATGCTATTTTTCTATGCGACAAAGTGCTTTGGCTTTGGTTTTTTTATTT
AATTTTTTATAATTTTG
>TeaL_121661
ATAAGCTAGTCGGAAAATTTCCTAAAGAGCTTACTTCCTTGTCGAAGCTCACGTATCTTG
TCATTCAAGCGAACAATTAGACGGGAGGCATTTCTTCATTCATTGGGAATCTTACTTCTC
TAGAAGTCATTTCTGCTGCTAAAAATCCTTTTGGCGGAAGCATTCCAGATACGTTGGGTC
AATTGAAAAATCTAAGACAACTTGGATTGGGTGGCAATCAACTTTCCGGTATGATACCCT
CTTCTATTTACAACCTCTCTTTCATAACTGTTTTTTCTGTGGCTAGTAATCAACTTCGTG
GTAGTCTTCCATCAAGTTTTGGTTTCAAGTTCCATCATCTGCAACTCCTTCAATTACAAA
TGAACCAATTTACCGGACCCCTTCCACTTTCAATATCCAATTTTTCAGAACTGGAACAGA
TTCAAGTAGAATATAAAAGCTTCAACGGAAG
>TeaL_121662
ACAAAATGGTCTCATTAATTACTAAAACATGGCTCAAAAATCATGTAATTAGGAGGTACA
AACATATAACAATCTAGCTATGAACTAGATCTTTAATCCACAAACCCATAAACCCATAAA
CATAGCTCAATTAACTCTTTCAAAATCACAACACAACTCAATTCTCCTTGCCATACAACA
TTATATATGAAACTACATGGCTTAACCATGAAAAACCAAGCAATAGGATGAAATTCCTGT
ATGTAACACCAAATTAATTCCAAAACACCAAAGTGATAAACCATGTTCCAAGTTAAGCAA
TAATCAAATACTAATTTCCATCTCAAACCCTAAGTCACATGATTATGAG
>TeaL_121663
GCTGGAATGAATCCTCAGAGAGTATGTTCTTTCTCTATGTACCTTTGTATTTTGCATTGA
TATTCTGGATATATATATATATATATATTTGTGAACAAATGTACTTGAAAAAAACAATAA
CATGTATGGTATAGTATATGTTATCTAGTAATGAATTTCTGATAAAGTAGGGATTCAACT
TGGCAAAAGTTAAAATTACAATGCTAAATCTTGGCTTCTAGTAATGAATTTCTTTTCACT
GTCAAACTCTTTATTTGTGTATCTTTTACCATTTATTCTGTTTTAACTTTGTTTTCAACA
GGTACTTCCTGTCATGATTGATGTT
>TeaL_121664
CTTAAATGCGTGGACATTGCATTTGAATTTTGCATCCTTTGTGGAACATACTTGGAGTCA
CTCACAGTTCTCAGGGCCTGCTGGTTTCACCCTTCAGAGAAAGTTGTTTGCCCTCAAGTT
GGCTCTAAAAAAATGGAGTAAAGAGGTATATGGTGATGTCTCATCTAAGCAGCAAGTTAT
TGAAAATGATCTTCATCAATTGGACATGAAAGCTGAGATTAGACCTCTGGTGGAGGAAGA
CCTGAAGCAGCAAAGAGAGAAAAAGAACGAAAGGTGGAAATTGAGCAAGAAGTTAGAATG
GGAAAGGCTACAAAAATCTAGGCAGGATTGGAATATGAAAGGTGATAAAAATACAAGATT
TTTCCATGTTATGGCTACTTGTAGGCAAAATAGAAATTCTCTCAATTCCATCACAGTGGG
AGATACAGTCTTTGAG
>TeaL_121665
CAAGAAACAAGTAAGGTTATAGAGGACACTAAGAACAACATTGCCACAGCACAAACAGTC
ATCAAACAGCAGTCTATTATAATTAATAACAGGGTCAAGGAGAAAGAGGAAGAGACCAAG
AAGCTAGATGCTGCACTCGAGTTATTAGCTAAATCCAAACAGAAGATACCTGAATCTTGG
GAAAGGCCCGAACGTATAGAGAAGACTGAGGTCATAGAGGAAGAATCTCGTAAGATTACG
GTACAGTTGAAAGCTGAAGCTGAAGAAGAAAGGGATCCAGAGGAGGTTCTTGCCAGTCTC
AAAAGGCGAATGAAAGAGATCGAGGATTCGCGAGGCTTGAAAGAGTTGAATCTTGGTAAT
CATTCTCTCGCTGCTAAAACCTTAAAAAACCGTCATTTTGGTTTCCTGCAGTTGCGTAAG
AATACCGTAAACTCGGTGGCTTCAACTTTTTCTTCTGTTAAGCGCTCGATGCGAATGAAC
GGCGTGCTGACAATCA
>TeaL_121666
CGACAATGTTGGCACAGACCCATCGCTTGCCATCGTTCTTGTGGATCACAATGGAGCGTC
CGATGATGCTGCACTCGCCGGACAAGGGGAGGAGAGGGTCGACAAATGAGCCGGCGTAGC
GGTCATCGGCAACCGGGTTCAAGGGGCCATGTTTTCCGCTAAGATCTCCAATCTCGTATT
TATCCAAGGGAGCAGATTTGGGGGGTAGCTTGGCAGTCACATGGTGAGGGTTCAAGTGAC
CACCAGTGCTCGGGTCGCCACAGAGCTCGGCAAGAGCGGTTGCGGTATTCAGTGTCGATT
CGGGCTTGAAGGCGGGCACAGGTCTAACGTGAACATGGTAGAATTGATTGTTGCCCTTCA
GCCCTTGAAGGTCATAGTCACACTTGGTCGGGCCCTGGATACTAT
>TeaL_121667
TCTCTTTCCAAATCTCCTGACTAAACACAGCGTAAATAAACCAAAATTTTATCAAAGACT
AGTCCGCCGTGGAGGACCCCATCCGTCTCAATAAATTTTTGACCGACGAGACTAGAGAGA
AGTCATTCTCTTCGCATGACATTTCAAGAGCTCAAAAGAATTCCAAGAATGAATTCACAA
TAGTTCTTTAAATAAATCAGAGGCAACAAGATTTACAAGGCCAGAGACCTAGGAGGAACA
GAACAAAAACAAAAGTTTAAAAACCCATGAAGTGTTGAATTGAACTGAGAGCAAGTGAGA
TTGACAATAAACCTAAATAACAAAAATAGGCATTCAAGAGAAATAACAGTTTATATTGAA
ATTCTCACAAATATCATATACAGAGTTGAGCAATACAATTGCATTAAAA
>TeaL_121668
CAAGCAGGGATGATAGTAAGTTTTTTTTTTGAACATAAGTCATTACCCTTTTTTTTCCCT
TTCCAGGTTATCTGATTATTGCATGTTGGTCCAAATCTTGTTTTGATCTGTTAAAATAGC
AGTGCACGGCATGCATTATATATTGAGAATCTTTTAGGGAGTTTTAGCATACTGAGGGAA
GATTAGAACTCTATTTTGTTTGTAGTTCCAAAACATGGAATTGCCTCAACTAATCCATAT
TAGGTTTTCTTAGTCAGCTGATTTAGCTTTCTTCTTTTCTCAGCGTTCTGATAGTGGAAT
CTGGTATGCTTGTGTTACAATAGTATCAACTTATTTTTTGCTCGATTTTTTGTTCTAATT
TGACCGTGTTTGAAATGAAAGGGAACTTCTCGGCCTGCGCATTATCTTGTCTTGCTTG
>TeaL_121669
CTCCAAAGCTCAGCAGCGATTCAAGCAGAGATCTCAATGGACTTAACCTCAGGCTTTTTC
ACTTCTTCTTTGGGCACAGTCACAGTCAGAACACCGTTCTCCATCGCTAGCCTTGACCTG
ATCCATCTTCGCATTCTCCGGCAACCTGAACCTGCGGAGGAACTTGCCGCTGCTACGCTC
CACGCGGTGCCACTTGTCGGTCTTCTCCTCCTCCTCTTGGCTCCTCTCCTCGCTTATCTG
CAGCACTCTTCCGTCTTCTTCCACCTCCACTTTCACCTCCGCCTTGTTCAGCCCCGGCAG
ATCAGCCTTTATTATGTGAGTTTCCGGTGTCTCCTTAAAGTCGAGTGTTCGCAATTGCAG
ATGTTTCTCGTGCTGCGGAGGTCGGAGCATCGGCTAGAACGCTGCTGAAGGGGTCCCAGA
TGTCGAGAGAGAATGGATCGAAGATGTTGCTTCGTCGGCCTCCGAAGATGCTTGGAATCA
TCGCCATTTTTTGAATCTACACTGAAGAGTTTAAAATGAGAGATTGGGAGTGCGATGTAA
ATTGGAGGTTTATGCTTGCGAATTTGATGGTTAGGCAGAGTAGAATCAAGATCATCTCCT
TGCATTTCTTACTTGTAAGGTCATTGGACTCATTTTTAGATCAAATTTTGATAATATGAA
TCGTTCATATTTTA
>TeaL_121670
TGGCTGTCAAACTTTCGGAACTGTTCTGTTCAATCTTGGACTGAGAACTATGACCAGCTT
CGCAGACATTACTATCGGGATTGTCGATGAATGAGTCGAGCGACTGATCCAAGCTTAAAC
TGTTGTCGATCAAACTCTTCGGTAAGGTATATTCCAAATCCCTGTAATTGGAATCTTCGC
TTAGGTTGACCAATACCTGCGAGTTGTCGACAGGCTTTCGTACTGAGATCGGGTCAGGCG
AATCACATTCTTTGGTCTGGATCATCACAACCTTCGGAGTAACATGCTGATGTAGATCAG
AGGCGACCAAGAAATTTGGTGGTCTATCGCTCAGGTGAGGAATTTGAATGAGTGTCCTGA
AAAATTGTAAATTGCTTGCGTTAATATAACAGCTCTTTAGCATCTTATGCTGTGCTAT
>TeaL_121671
CCGGGAATAGAAACTCAATGCCAATTACCTAAACAGCTAAGAAAGCACCCTCATTTAAAC
CACTTCAAAATCTAGACAATAAATGAACATTGAAAAAGATTACAATGTGAACCCTTTAAA
GACAATCAAAAATTCAGCTACCCTATTGAGTATAAACACACCAATTTTCAATGGAAGCAA
ATTGGTACGTATAATTTGAAAAAACATAGCACATTTGCGAATTCAGGGCATCAAAACCAA
AATCCATGTAAATGAAATCTAAACAGATCCACAAGAAACCCTAGATTTTTCTGCAGAAAC
GAAATGTGGGTTGGAAATGACGAACCTGTTGGTGGGGGGTGCGGAGAGATTTGAGATCGT
>TeaL_121672
CGAGAATTATTGGTACATCCCCCTATTCTAATTAAGCTAAACATTAAAATTCAAAATTTT
CATTTCATCTCCAAACTCTCTACAATTTCGCCCATACCATCATCTTTAACTTCTCAACTT
CTCATTACACCCTTATTTTGTCAAATTCTAACTCTATCTCATCAAATTCTCCGCATAATT
CCACTCATACCATCATCTCTATCTTCTCAATTTCTCATTACACACCTATTCTGTCAAATT
CAAACTCTATCTCACCCAACCATTACGTTCAACTGCCACTATAACCACCTCTAACTACGA
ACCACCAACCTTCTTCCTTCACGGGCTCCCCTTCCTAGCCCCCTCGCATATGCAAACCCT
CATCCTACCCTCACTACAACCC
>TeaL_121673
TCCTGCTCATACACACCAACCCCACCACCCCCAAAAAAATTTACTTGAAATTCAACAAGT
TTCCAAGCTAGTTTTGTTGCAAGTTCTAAAATATTGTCAATACTACATAGGTACTCTTTA
TACATTCTACAGTCTACACTAAGAGGATAAAGTGACAGTCATTAACAAATAAGCTATATT
ATATTGTATCAACCCCTAGCAACCAACAAGTTACAAGATGAAAAAAATGGTACATGTCAA
ATTTTGATGATTGACAATGGATGGGAAACAGAAGTAAGTATTATATAGACATCAATAGAC
ATTCAGACAGAAAACCATTAAATACAATATGGTATCATTTTCCATTATAATTTCCTACAT
AGTACATTCATCGCTGCTTCTCTACTTAAAGCAATAACAAAATCAAAATGCACGCAAATA
TGACATTTACATAGCTGTTTAATGAAAAAC
>TeaL_121674
CCTGTTTCTTATCACATATCAACCCCCATTCACGATTGGTCTCCGTAGAATTGCGTTGCA
GGCACCGCTCTTCTGTAACTCGCTGATCGTCCAGGATGCTCCAGAGATGCTCTTGGTCAT
AAGCCACTTGTATGATGAGAGCTTACTCCGATTTCAGAGGCTCCTGTATGCGTGCGGGTA
TCTCTACGCAACTTATCACATCACCTTTCTCGTCGATCAAACGCAAGAACACATCTACAT
TCAATTTCGGGTAGGAGCGAAGGATTGGCATCGATAGCTGGAACTTGTAGGGTTTGTTCG
CGTCCAGTGGGCAATCAAAACCATAATTTCCGCAAGCATTGTCTGGGCTCACATGGAATG
GCACAGGTAGGGCGTTTATTTTTCCGGCAACTTTTACTTTGACCTGTTGAATTTTTTGCT
TCGGTACAAAGTCTAGCTCAATCGATTTGTTAAATCCGCGTATGAATGGGCATAGCTCTG
TCTTGGTGTAGCAATCGTTGATTCGGACATCTTTGACTTCAGCAAGTGACTTGCTCGGGT
CACATACACTGTACTTTGTGGCATCGGTTATGTCTAGACTTGTAGAGATGGCCAGTAAGG
CAATAATTGAGGCTATCTGGACTTTAGGGAACATTTTGATCTACCTTAACGTTGGAGCTA
TTAGAGATTCTCAAAGTAGAGGTGCTTGAACCAGAAACTATTTATTGTTTTGTGTGTATA
ATCCCAGACAGCCGAGTACTTCTGGTTGGAAACACAACCTGTTGCGACATTGAGAGTGTG
TCGTAT
>TeaL_121675
CTCATATCTGGTAGAAAACACTTATTCTCTATAATATTTATCATTAAAATCCACAAAAAA
TTTCATCATTCCTCTCATTTCAATTATATGACCACCATCATCATCCAATTTTACACAAAG
CATCAGTTGAAAATATGGTAACATCATGCTTCCCAAATTTTGAAGTAGAGTTGCATGCTT
AAAATTTTATATAATAAATCAAGGACCATCAAAAAACGGGAATAGGATTCTCTGAAATAA
AAGCATCTTCACCAAACTAGCTATTTTTACTTTTTTAACTAAAATATCAAACTAATTATT
AAGTTAGCTATTTTAGTTTTGTTGGTTATGACTCAATCAAATGTAGCTAGTGGTTTGGAC
TAGTCAAACATTAAAAAACACATATTACTTTTGATATTTTGGAATTAGTTGTGTAGAGTT
TATAAAAAATAATTTTAAATTAAAAATAAATAAAAACTGGTTAAATAACAGTCTATGAAG
CGAACACAGAAATTTAGCTTTTGAACT
>TeaL_121676
CTTACTGGGGCGCTCCCATCGAGCCAGACACTGCTACCAACAATGGTCAATACTGCGAAG
ACTTTCACATTGTCATTGCAGGCTCCAATGGCTACGTAAAACAGCAACCTAGCTACACCG
TTCCTGGATACAATGGGACCTTTGTTGGAAATGCTGCTATCGATGCTCCGACAGAGTGTA
ACTCATACATAACATACAAGGTGTTCAATGATGGTCAACCTTTCGATCCAAACCGATGCG
CAGCTGCTTGTGATGCTGAGACTGCATACAACGTTCAATATCTCAACAGCAGAGCCATCT
GCAGATTCTTCGATACCTATGTTCTCCTAAAGAACAACGTATCCCAAGGTCAGATCTG
>TeaL_121677
CATGGAGCAACCACAGCCAGACGCGCCCGAAGTCCAACATGCCCTGCACAAATCCATCGA
GGAACATCATCTAAGGGGCATGAACAGGTTACTACCCGCTAATGCCTACGGACTCATCTC
TGCGAAGGATTCCAAGGTTCACCTGCTCCCCACACCAGGCTCGCGACAAAACCCGGCCTA
CGACGCCAAAGACGCCTCACGCTATCCTGGTAGTGCAATTGGTTCAGCCACATTCTCCAA
CCACTCGGTCAATTTCCTTCATGATGTGTCCTCAGTGGCGATGCCCCACGAACTCATCGA
GAAGCTGGCGGAGGAGAACCCGGAAGGTCACTTGTTCGTTACAGGTGTCAACCCAGCCGA
GGCGCTCGACAGGGCCTGCACCTTCGAGCCTGCATCACACACTGTCGAGTATGATTTGTA
TGATCTGCACAGGATAATGACTGGTTCCGAGAGTGAGTCCTACACCCAACCGTTAGACCT
CACCATTGCCTGGCTCCGTAGTTCTTCTGTCACCGCGCGGAACGGCAG
>TeaL_121678
AAAGAAGATGCCTTCGCCTCGTTGGATCTCCCTTTCAAGATTATTCACGGACATATAGGT
AAATTAAAGGCCAGCATCCCTTGGTCCTCCCTCTACTCTTCGCCAGGCAAGTTGTCCATT
AGCGATGTGTATGTTGTCGCTGTTCAAAATGTGTTGGAGGAGTACGATGAGGAGATCGAG
ATCGAGAGAGCTTGGCAGGCGAAAAAGAAGCAGCTCAACTTGATAGAAATGACCTAGAAA
AACCTCGACATGCAAACCGACCCTAAGCGTAAGAATTTTAATGAGGTAGCCAAAGAAGAT
GATGGTTTTGTGACTAAACTAGCTGCCCAGGTAATAAGAAACGTGCAAATCCTCGTTACG
AATATCCACATTGTATATGAAGACAAATTCACCGATTCGCTCACTCCCTTTCAAGTGGGA
ATCACCCTAAGCAAGATTGTTTTTCAGACTGTCGATGATCTTGAGTCAAAACAGCAACAG
GATAGATATAATGAGGAACAGAAACAAGAACTCATCTTCAAAGTTACTTCCATAGATTTT
TTATCGATCTACTTCAATTGTGAGAAAAATATTAAGTTTCTATCCGAGCTGAG
>TeaL_121679
CTCATGTTAATCTCGAGTTTCTTGCCGCAGTTTGGGCAGGGTGTCTGGAATTTACTCGTA
ACAGAGGTCGATACTGGAGTTATAGGCTGTTTAGGCGGCAGAGTTTGATCTTTCTTGACC
TTCTTAGCAGCCGGTTCGTCCTCGGATCCGCTTGATTTGCTGTTCGAGACCGGTAACGGT
TGTTTTTGTGGTTGAGGCTGCTTCGGTTGTGGAGGTTGCTTTTGCTGTGGCGGTTGCTTT
TGCTTTTGCTGAGGCGGTTGTTTTTGTTGAGGAGGCTGCTTTTGCTGTTGTGTTTGTTGC
TGCGGTTTTTTTACAGGTGCTGGTTCATCATCGGAGCTAGAACTTGAGGAATCAGATTTC
TGCGGAAGCTTCTTGGGAGGAACTGGCTTGGGTGCCTTTGCCGCAGGGGTTTTTGCTGCA
GGTTCCTTGTTAACGACCTCCTTTATTG
>TeaL_121680
CCCAATTTAACAAATACCATTCAAGGTCACAATATTTTAAAAAAATCATTTCCGAATTCC
TCTCTTAACATTACAATCGATGACTCTCAACCATCACTCAACACCCATCACTACTACGGT
GATGCCATAACTCAATCATAGCATCTTCCAAAATAACAATTTATAACGACTGCAGTGCTA
ATAAACAACAATGCACATATAAATTTTGGGAGTCTTGTCCCATCACAATCATCATCACAA
CTTGTCAATTACACATTGGCACAATTACAATCACAAAATCAAGATTTCACCACACTATCC
CAACTCAAGGAATTTTCTCACGAAATCAAGAATCCACTATACTACCCAATTCAAAGGATT
TTCACATGAAGCATGACGCTTACACAAGCAAAACTCAACACTCTCAGGTGAGATCCAAG
>TeaL_121681
TTTTCATTGCTAGAAAAGCTTACGATTGGCTTGATATTCCCACATTAAATTTATCAATAC
ACTTGTAAAACTAAACAATTTGTTTAAAATGAACGCTAACATGGTCGCCCCAATCATGAG
ATCACTGATCATCAATGGCTCGCGTACTTGTTTGCGACCGGCTATGATGGCTAGCTACAA
TACCTCGGCTTCTCTCATCAACAGAACACCTAATGTTGAACAAAGGTCGCCTCTTATGAC
TGTCGCTAAGCCCACCATCGGTGCTAGCCCACTTCTGGCTAACAGGCTAGCGGTCAAATC
TTTTCACACAACACCAGTTCAGCGTGACATTGACTCAGCTGCCAAGTTCATCGGGGCTGG
AGCCGCCACAGTAGGAGTTGCTGGTTCGGGGGCCGGAATTGGTAGTGTTTTTGGTAGTTT
GATCATCGGCTACTCAAGAAGCCCGTC
>TeaL_121682
ATCTAATCAATCTTGAGACTAAACTTTTGGCATTTCAAATTTTCTACAAGTTATCCAATT
AAGGTTCTTAATTTCCAATGAGTTTCCTTTAATACTATAGCTATCACGTTTCTAGTTTTA
ATATGCTACATGTCAACAATCCATTATACAAGGTATGCAAAAGAGTTTTCTTCAATAAAA
GTATTGTTAAGAATCTAAGTTCTAAATTAGAAATACTACATAAGGAACTGCATTACTTTT
CTCTTGTGCATAAGCTAAGACAAAATATGATTATTTTCTTTCTTTCTTTATTTATCTTTT
TTTTCCCCCCAAAAAATTCTTTGATTAGGTCCAACTATATCAAGAGTGTGTCGCTTTTCT
ATCAATTTTGTTTCTAGGTTATCTTATTCTATCCATTTACAATTAGTAGTCTATTAAATG
ATGACAAAAATTTCACTTAATTAATCATAAGGTTAAGTTCTTTATTTTTCAATCCATTAT
AGGTTATTGTGGGATGCTTTTGGG
>TeaL_121683
ATTTAAATAAATCTAATATAAAATTTTAGCGATTATATACTTTATGCATTCATGCCAAAG
GTTAGGTGTGTACCCAAATTAATCCCTCCCAAATACAATTAATGTGTATTAATTGGGCTT
TATTTTTTTTTGGTTATCATTTTTATACAAGCACTTTCTCTTTCATTTTTTTCCTTTTCT
GTTCTTTTAAGTTTTTAAATTAAGTATAAAGGGCCCAATTTCAAAAGTTTACCTTGGGCT
CCAATGTCTCAAGGCAGACCCTAGCTGGATTATACCATCAATTTGTAACTTTATTTTAAT
TTAATCAAATTGATTATAACTGTTAGCATTTTTAATGGAAAATGCACATATAAGTGGGAC
ATATGCCATGTTTAG
>TeaL_121684
CTTCCCAAACAAGAACTAGGTGTAGTCTTCCCTTGCACTCCAGATTTATTGTTGTGTTGA
TAAACTCAATTCTTGTTGTGGCTACTTTCACTCTGGAGTATGAGAATGTTTGTGGATGGC
TTAGATCACCCTCCAAAGAGAGAACTGACCCCCACAGAGCTCCAATTTTGTTTAGAGTGT
CCCTGTTCCAGAGATTCAGAGGGATACCAAAGCATTTCAGCCAAACACATCTCTCTTGCT
TTATTTGAGCCCCTGACTTCCATTCCAAAATAAATTGGCTCCAGTCCTTAAACAGGTCCT
TAATCTTCTGGATATGGGAGTGGAGCTCCTCCTGGGAGTTGAAGGTCAGAATGACATCCC
TACCACCTCCATGTCTGACCTCAACTTGAGGTAACCCACTGTCTTTCAAAGCAGATCTGA
CGCTGCTGAGATAGTAATCCGAGTTGAGCCTAATTATAACACTTTCATAAAGCCATCCAT
GGCCATCCTCATTCACTTTGATAGTCATGGTTTTGCCCCTTTGTAGAACCTCTGCATAAG
ATTGATGGCTAGTGACTGGGGCTAAAGCTGCACCTCTGTTCGGGTTAAGAGCATCTGTGG
TGGCCTGGGGCCTTCTCCTGCTGGTCATGCTCCTATCATGCGTGGCATATTTAACTGCAA
GGACTTTGTCATCCACCAAAAGGCCATTCGCTTTTTGGATTGCTATGTCAGATGCAACAT
GGCAGTTGAAGCGCAC
>TeaL_121685
GCCAGACATACTATGTGTAAGGATTCTATGATTAATGATATATCTCAAATACGTCTATCC
ATACATATCTAGAGATTTAGTGAGAGAGGATATGGATTGGGAATGGCAATTTAGTGGAAA
AATAGTGATTTGAAGTGGTAGTGACTAAATTGAGTCTCATGGTGGTGCGATGACAATTTT
CAAAATATATATATAGGTCTAGAGAGAAAAGATGATGATCATAACAATGTTCTGGTGGTG
TTGGGGTGAACCTGCTGATGGTGCATTGACAGCTTGGTAACCTGGGCAGGGTGATTGTGT
GTGGTTATTTAAGAAAATAGTGCCATGGCTACATGATGATTTGGGAGATTTGTAGTGTAA
GGTTGAGTCTTGATGGTTGGGATACGGTGAGTTAATTAGGGAG
>TeaL_121686
ATATATATATATATATTATAAATCAATGTGACATTTGACTTTTTTTTTAATTGTCACCGA
ATGTAGCAACTGCAGCTCAGTTACAAAAAACTACGGTCAAAAATCTTTTTACTTTTACGC
TATATTTAGGTAATAAATTTGAGTAGTGTTTTGAAATAGAAACGAAAAAAGTTGAGTGAA
ATGTAGTTGAATTCACTTACTCTTTCTCTTTTCGTTTCTAAATTATTACCTAAATTTATG
ATCCAAATACAGCCTTAATAGAAATGTGTCAACTAAAAATAAGGATGTTTTGAAGTTAAG
GAAACCTACCGTGACTGTATCTCCTTTTATGATTCAAATTATTATTATTATTATTT
>TeaL_121687
ATCCTAGCCCTAACCAAATGGGATTGTGGGACATGATCTTAGCTTAATATGCCAAGATTT
AAGCCTAGGGTTTTTTTGAATATTTTTGCCTTTTTTCAAATATATTTTTTATAATTTCTT
ACGAACTCGTGAGTTGGTCGAATGGAATTCTCTTACAAACCAATGAGTCGGGCACTTCAA
AAACCCCAACGTCATTCGAATAGACCGAACCACCCAGTATACAAACTTGAGTCATATAAA
AGTCCAACGACCTAGGCAGCTGCTGACCTTTGGGCCAAATAATGATGGCTAAATATATAC
ATAAAAAACCATATAATAAAATATAGACGTTAGATAAATACGGCCACGAACAATTAACAA
ATGGGTGAAGTTCATAAAAACTTTTTTTGATAACTTGGAATCCAGCAAGTTGATACAAAT
TTAATTGGACACGGTAAGGACGCAT
>TeaL_121688
GTCCACAACCAATGTGACTATCACGTCGACAATGACGCTCAGGTACAATGGATGTCTGAT
CGGATTCAGACTCATGCGGGAAAGTTCGCACGCACCCAGGAAATGTAGGCACGAACGAAA
GAAACAGAACAGTGATACTGCGACTCGAATGCCGTGGCCACAGTGTGGTCACTCGGAAGC
GTGCCGTTTGGATTCTTTGGCGGTACCAAATCAGGAAAGTGTTCACGCAGGTATTTCGCC
TGAGACTGTGCTGAAAGCAAGTTGGACGCGTGAATTCTTGCGACCTCACCGAAATGATTC
AGCAGGTCACGTTTGTGGTCCAAATCGCCGAGGAAAGCGTTGTTCAAATAGTCCGTCGAA
ACTAACGTGATCATTATCGCGCCCTTGAACGGGCCATTAACCCGTGGCCGAC
>TeaL_121689
TCTATTGTACGTCATCGCTTGTTCCCAGTGGTTATCACCATCTTATAACTCGGGATAATC
TGATTGAAGAGGAGTACAACTTTAAGGTACCCCTAATAAGATGTTGGCGGCTTACCTCGC
TGGAGACACTGAACAGCAATTCACCCGGAACAACAAGTACTACATCCACAACTCGTCGTA
AAAGCTTATCATTGTTTGGCTCCAACTCTAGCAACATGAACGGAAATATAACTAACGGTA
TTCATGGCTGCGCTCACAATGCTAATGCCTGTCTCAGTGCAGGTCAAACTCGAAACCTGA
TCAATACCGGTTACGGTGGTAATTCATTAATAACTGCCCTATCAAGTCCAAATTCAGCCA
CTGAAAGCGGTTTCACCTCTGAGGAACGTTCGACGACAAGAAATACTGGAAAGCAACACA
AATTAAGAAATAGTAAG
>TeaL_121690
CGGGCGTTTTCGAAGGTCCAAAGACAGGTATTTCGGAGTTAGGTGGGCAAGTTTGACCGC
TCGGCCTAGCAACTGGTGTTCCTGAAACTATAACACTTGATGCGCGACCATGGAATCCGA
CAGGCAGATGGCGATAGTTCGGCATCAACTCGTTGCCTGGGCCCCTGAACATTGAACCAA
TGTTGGTTGCATGGTCAATGGAAGCATAGAAATCCGTGTAATCGCCGATTCTAACTGGTA
AATGCATTTCGGCATCCTTCATCGGATGTAGGGCGGCCGTTCTAAGCTCCTTGTCGTCCC
TTAAAAATGGCGTATCCTTTGAGAGCAAAGCCTTTAGGTACTCTCTCGTTTCGTGCCAGT
GTTCA
>TeaL_121691
ATCACTTTTGTTTCAACTCACCATATTAGATAAATTTCAAGTTAGTTTTGTTGAGAAGTT
TAGAGAACAAATCAACAGTTTTAGTCTGAATCAAAATTTTCATCTTCTTGTCCCTCGGTT
TGGTTTTGGAAACACAATGCACTAACAATTTGTTTGGGAATTTAGGAGATAAAAGAAAAG
AAATGATTTGTTAAGTTAAAACAGAAAAGAAAAAATTATGTTCTCTCCAATCTTGTTTGG
TTAAGTTGGAGAGAAAAAAATATATATAGTAGCAATTTCTCTCCAATTTTGCTTGGATAA
ACTACATAAAAGAAAGAATTAATTTC
>TeaL_121692
AGAAGGTCACTTAGTGGATTAATGATACCAAAGGGGCTGCTGGAAGTATTACCCAATGCG
CTAGATGAACTGGCATTTGAGGTTATAAGGCGTAACTTCTTGTTGCTCTCATATGAAGGC
GCCTCAAATAATGAAAAATTCTTACTTCGAGCGTTTTGATTAGCAAAAGAGGACTTAGCG
TAAGTTGTGGGTGAACCAATTGTATACCTCAGTTGATTTTGATGATCAATTTTTGCATTG
TTTGATGTGGTTACTGCTTGAGAATTGGTTAAAACTGAAGTGTTAGTTAATGTTAGAATG
TTATTTCCGGCTCTTATTGGTACCCAAAGGAGTTCTGATGTTCGATGTACTGTTGATTGC
TTGTGAGCTAACATAGTTATTAGGATTGAAGGTAATAGTAGTATCAAGGTTACTTAAATC
GGTATTTTCGATAGAATTGAAAGCAG
>TeaL_121693
CTTGTTGTCATGCTAGGTTACTCTTTTGATGCATTTGTTACTGCTTCTCTAGTCACGTTT
TATGCAAACTGTAAGCAAATTGATAATTGTTGCAAGGTATTTAATGAAAAGTTACACATA
AATGTGGTTGTATGGACTGCTCTTTTGACTGGCTATGGTTTGAATCATAAGCACGAAGAT
GCATTGAAGGTTTTCAGTGACATGATAAAATTGGGTATCCTTCCGAATCAATCTTCATTT
ACTAGTGCCTTGAATTCATGCTGTGAACTGGAGGCTCTTGATAGAGGGAAAGAGATTCAT
GCCACAGCTATTAAACTGTGTTTGGAAACTGATGCCTTTGTTGCTAATTCTCTTATTGTA
CTGTATTCTAAATGTGGAAATATAAAAACTGGAGTGGTCATATTCAAG
>TeaL_121694
AGAAAATGTCCAACTAACTCGCCTGATTTGTGTTGTTAGGCAATGACAACAAACCTGTTG
TTATCATGGTAAGACAGAGAGTGGTGACATGTCTGGATACTGCAATCATCTAGATTAAAA
CAATGGTCTGCAGTTAATCCCACCTTTGGTTGTTAGATTCTGTGTATGTTAACAGTTAAC
ACCCCCTCTTCCCCAGTGGGCTTCCATTTCCCTTTTGTTTAGAGTTGTATATGACCTCTT
TTTGTCATTGTTTCTTAAAGATCTATGTTCTAATGCTCAAAATAGTTCCACTTTTAGTAT
TTTTTTTCTTTTAATTCTCAAAATTGATCTCATGTATTGTTGGTCTTGTGGTTTCAGATT
GG
>TeaL_121695
CTAGATTCTGTATAGCTTGCATGACACCATAAGCTGTTCCAAGTTGGTGTTGAGGTACAG
CTAGCGCTACCAATGGCCACAAAGCGCTACACATTATCGAGTATCCTATCCCTAAAGCGA
TCATGGGAATCCATAAGTTTATAACTGTCAGAGCCATTGTCATATGACTGACCATTACCA
ACAAGCCGGCAATCAGGAGGAATACCAGGTTTCTTCCAATTTTGTCTACGGTTAAACCGA
TAAATGGAGACAATATCGCTGAGATCATATATATTACACTATCTACAGTATCGGCCCTAG
ATGGGTCATATCCCCACTTCTTCTGAAAGAACTCTGAGCCCAAAGCAATGAATGGAAATA
TCGTGAGATAGAAACTAACACATATTATCGCCAGCATCCAAAACTCTG
>TeaL_121696
GGACGATGCTGTCTTGCTGACAGAATATGTAGCAACTAGATGGTATCGTGCGCCTGAAAT
TATGCTTAACTCTAGGGGCTATTCTAAATCTATTGATGTCTGGTCAGTCGGTTGCATTTT
AGCTGAGATGATTTCAGGCCGGGCTATTTTTCCTGGTAGGCATTATTTAGACCAATTACA
ATTGATATTACGTGTTGTCGGATCTCCAAGAAGAGAGGAGCTAAACTGGATACGAAATCA
AAGAGCAAGAGACTACCTCATTAATCTCGAACCCTCGACAAGGATACCCTGGTCCGAACG
TTACCCTAATGGATCTCCAAAGGCACTCGACCTGCTAGACCAGATGCTTACTTTAAATCC
AAATGAGCGAATAGATGTTGAACAAGCCTTAGCTCATCCATACTTTGATCTCTATTATGA
TCCCGCCGATGAACCAGTGGCAGAAAATCCCTTCGATATAAGTATGGAAGTAGACGAAAG
ACTGACTCTTGAAGTTTTGAAAGCTCTTGTTTTTCAGGAAATAGCAGACTTTATGGATCG
AAAAAGCTAGTTTAATCATTCAATCGCGATCTGGCCCGTGTTAGCCAAATTCTCTCTCAG
CTCTTTATATAACTCAACCTGTATGTCTGGG
>TeaL_121697
GTTAGTTAGTAAGTCGAGCGAGTTAGATAGCAACAATAGTGCTCTCTGCTCTCCTTATCG
CTTCCTTCGCATTGTTGCACACTTGTTGTTTGTATTATTAAACGGGAACTCAACTATACG
CAACTAGTGAGAAAAGACTGCAAGACTGACCAAGATCAACATCAAAATTAGTAACCAAAG
ACCATCTCAGTTTGCTATCTCAAGTTAGCACCTCTAGAAACTTTTGTGCCAAATTTACAA
CCACACTAACAACCAACAACTAACCTGAGAAAGATTGCTTATGTCTGTCTGAAGTGATGA
GAAAATTGCTGGATTATGTACCAGTTTGAGAGAAATTCTCGCATTTATATGAAAGGCGAG
AGTGACCAACCGAGCGCTGCAATAGACAAATCCAAATCATCCTCCACAGTCCATTTGGCC
AACTCAAATAGTAGGCCAGCATCTAGGTCGCCCCTACAGGACCTTAACAAATCTACCAAC
TCTCTGGCGCACCACAAGAGCAGCCAGGCCATAGACCAATCGTATCAACAAACTAACGGA
ACGCACAAGGGTAGCAACCTTTGCCTGAACAACGGAACCAGCA
>TeaL_121698
TCCTCGTCTTGGCAATACACGGAGAACGTTGAATCGGACAGTCTTGCTGAGGGGTCGGCA
TTGTCCAACGGTAACCTGGTCACCTTCTTCAACACGGAAAGCTGGTGAAACGTGTGCGGC
GAGGTTGCTGTGTCTCTTCTCGTAACGGGCGTACTTGGGAACGAAGTGAAGGTATTCTCG
ACGGATGATAAGAGTTCTGTGCATCTTGGTTGAAACGACGGTACCGGTGAGGATACGGCC
ACGGATGGAAACCAATCCAGTGAATGGGCACTTCTTGTCGATGTATGATCCCTCAATGGC
GTTCTTTGGTGTTCTGAATCCTAGACCGACATCCTTGAACCATCTTCGTCCACCCTTTCC
TACTGCTCGGCTCTTGGTAGCCTTTGACTTGGAGTTAAGGAAGATGTGAGGTTGCTTCTG
GTAAGCTCGCTCGGATTGAACTGTCAACTCGGTCGCCATGGTTGCGATTTAGGTGACAGT
GGTTGTTGTGAGGAATTAATCGTTG
>TeaL_121699
GGTACAACTAATTGATTGAGGTTGTAAGGCAATAAGCAAAAGGGTCTGTTACACTTGAAG
CTTCCATACCATAATGAAAGAATCAATTGACTCAAAAGCAAATTAAAAGGTTATGACTTT
TAAGTTCATTATAGGCACTGAAACTCCACAAGTACTAGGATACATACGGTTGGAGCCAAA
TCCCATACGGCTTTTCTTAAATTAATATTTTATCGTACTTTTTTTTTGGATTAGTTCAAG
GAAAGCTATAGCTTGCGGCAAAGGAAATGTCTAACTAGACTCAAATACCTAACTTTTTAG
TAAAATGTAAGAATTTTGATCAACTGGATGAAGTAAAACGTTTTCAAATGTGATGAATGA
AGTAGGCACATTTAATCACAAACTTTCAAGTAACAATTATAATTTTTCCAATCATGAGCA
AGTATAGCAAGATTTCGTAGCTAACCTACAATTTTGGATTGTAAGAAGTTGTTTCAATTT
TAACCTAAGCTCTCGGGTTATGAGAATTTATTTTAATTGTAGAGTCTAGGCCTTGTGGGC
CTTTGATTGGTTAGGTTTTAGCCTTTATTGCTAAAGGAAAAAAACACAAAAAAAATTTCA
CAAGCTTCAATTACATAGATCATAAAGCTAAGATGCCGA
>TeaL_121700
AACAGGTATCTTCTAACAGATGTACTCGCAGATAACATCAATGTTGTATTTAAGATGCGC
TGAAATTGGAATTACTGGACTCTTATCCGCTACTGTTCCGTTAATGAACTTTTGAATTTG
CACATGCTGATCCTTAGCCTGCGATTCTTTGACTAAATCTATCTTGTTCTGAAGGATTAA
TATATGCTGCAGTTGCATAATCTCAACAGCAGCCAAGTGCTCAGAGGTTTGTGGTTGGGG
ACATGTCTCATTTGATGCAATTAGTAGTAGAGCAGCATCCATAACTGCTGCACCGTTTAG
CATGGTGGCCATGAGAATGTCGTGACCGGGGCAGTCAACAAAAGACACATGACGCTTGAG
CTCAAAACGACCGCCACATCCTGGCCGGTCACAAGGGAACTCATCTTCTTTGTTGCTTCC
TGCAGATCTATAACAGCCGGGTCTTGGACAAGCG
>TeaL_121701
CTTGCTGTATGGATGTCCAGGCGGCGTAAACATTGCGGAATGAGACCAAAGTATCACACT
TATAGCAGTCTGCTTGAATCTGGTAGTTGAGAGGATCTGGTTCGATCTCCGGTAAGAGGA
GGAAGTTGTTGATTCGTCGACATGAGATAACTGTTTCGGCAAAGTTTGCCACAGCGTTAG
GGAAGAATAGCGTCAATGAGAGTCTTATCAGGTTAGCTAGACCGATGGTGACAAAGACTA
TCTCGGGCTCTAGCGGGTTGCCGAGTAACACGTAGGTGATCAAGGCGACAAACACGATAA
TCTTGGACGACACAAAGAACAAAGTCTGATTGATTGCCTTGAGGATGGTGGCTATTCCGA
TGGTGGTCATCTCTCGCTTACGGGCGAAGTAGACCAGTTGCTTGAATGGCTTTTCCCAGG
CGTACATCTTGATGACTCTGATGGCCAGAATGATCTCGTTCATTAAGCG
>TeaL_121702
ATTTTCTTGGCCCTATTGTGCTTTGCCCTGTCTTCTGATTCTTATTTACATGCAGCTTTG
AAAATTTTAAATTTGATGTTATTGTATCGAGGGGCCTCTTTTCACATACGTATATGTATT
CACACATGTAGATACATATTCACATTCTAGCTGTATTAAGGCTGCTTGATTTGCAATACA
ATTCTATGCTAGAAAGAGTTAGAACATTATCACTTCTAACTGCTGTTGCTCAACTATAGA
GGAGATTTTATAGGAATAAATATATTTTTGTGATGTCTGTATATATGACTAACTGTTGCT
CATACACATTTTTAAGGTTGGGATAGAGAAAATAAACATTTGGCTGATGGTCTAACTCTT
CATGGTGCCTATTTTATTGGACACATCTTCGCATTATTTCCTCCATTTCAGTAATCTCTG
TTTTGTTCTTTAAACCCTTGCAAGACTTTTGATGCTGTTGATGGGA
>TeaL_121703
TGCTTGACGATTTTTTCAACCTCACATCTAGTGATGGCGTACTTTAGTCTGTTTCTTAGC
ATGATAATAAGAGGTAATGACTCACGAAGCTTGTGTGGACCCGGTGATGGACGAGGGGCA
AAGACGCCACCCAATTTGTCCAACATCCATGATTTGGGTGCTGCTAATCTTTTCAAATGT
TTCTTCGGACCTCGAGCCATTATTTAAACAGTTTTAAGAATTTAGTGTCTAATGAGTTAT
GGAGAATTATTGCTCGAATGACAATTTTCCGTTTGATGTAAATGAAATAATTGGATATAT
GATATATTGGTAATGATAATAATATTATTGTAATGCCATGAG
>TeaL_121704
AAAAAAAGAGCCTATCTCTGCTGTAGTTACTGACATAATGTACAGTACTAATTGATTTTG
TTTAGAATTCTGAAATTTAACGTATGCAATTGAGTTGAAATATGAATTGGAATTCTTTTG
GGGACAAATTTCATTTTACCACCCTGTTGCTTTTGTCATGTCCTGATTAACCCTCTTATT
TAGAAATAACCAGATAACCCCTTTGCAGTTTGGGAACTGAAATTTACCGTTAAATATTGC
GTCCAACCTATCAAGAAGTTTATGTGCTCCTTTTCAAATTTTAAGTGATAAGTTGTACAT
TGAATAAAGCACATGGCATTTTGTCTCTCAAACTAACGGTACATTTCAGTCCACAAATCA
CAAGAGGTTTTTTCCAAATGAGAGGAGGTAATCCACGCATGGGACAAATCACATGGGTAA
AGTGATAT
>TeaL_121705
GGGTTTCTTGGTACTTCAATTTTCTTTTACCTTTCTGATCGCATAGCATCATTTTTATTC
CTTTACATTTTACTTTTATCCAGTCAGATTTTTATTTTTTATTTTTTCAATTCAGTTCCA
TGGTCATAGACAAACCAACAAACACTTGAATGCATACCTTTCCAAAATGGGATCTGCGAA
GAGTGTTCAGTTGAAGGTGCTGACCACAGTGAATGCGAGAACAACAATGGCCTTTTCAAG
TGTTACAAGCGGAGGAGGATTTCAGCTTGCTGAAGCCGAGACCTTTCACATGCTGCCAGT
GAGTCATGAGAATATCTGTTTTTGCCCCTCCGGGAGTTTAAATTTTGCTTTAATGAAGGT
CAGTCTAGAATTTCCTCGTTTTGTGAAATATATAGTGGGAGGAATTTCCAGGAGTTTGGT
ATCGGGCTCATGTTTATTCATGTATATAGGGC
>TeaL_121706
CTTTTACCACGTGGCCAATTTTACCACACCGAAAAAAAGCACCAGATGCACAGTAACATG
AGCCTTTATGTCTTCTCCCATATTCAAAACAAACAGGTACAGATCCACTACTTTGACTTG
AACTGCTAATAGATCTCCTATTTTGCTTCTTAGTCATTGAAAATGAACGACTCTTTTTGA
AATTGAACCTGGGCCTTTTTCCTTTCCATTCAGTTGTTGGAGCTTTCACTTGTTTCATTG
CGGCCCAATTAGCTTTCGCCATTAGAGCTCTATCAAGCACATCTACATATTTGGGCAATT
TTAATACACCGACTCGATCAAACACGTCTAAAGCCAAGCCTCCTTCAAATTTTTGAGTCT
TCTTGTAATCTAAATTCACCATATGAGGAGCAAATCGAGCTTAATTCAGTGAACTTAACT
TCATACTCAGCTATGAACATGTTGCCTTGCTTGAGTTCTTGGAATTCAGACAC
>TeaL_121707
TACGGTTTTCCGACCGTGATAGTCCATACGCCATTGCAGTCGTTGAGGCCGCAAAGGCTC
ACATGTCTCCTGAGCTTTTCCGCGCGTACCTCCCAACACAATTTTCAACTTTGAGTTCTG
TTCTTTGAGGCATCTGCTCTTCGCTTAGCTTAGCTTACCTTTTCTTGATTACTTGACTTT
CCTTATCTTCCAACTAAGCCTCTTTTCTTCTCGAACTTTGTCCGAAATGACGTTAAACTA
CACGTGTCTTCAGGACCACATAAACTGACAGCACAGCCTAACGTTGGGTCCACTTGTAAT
GAGTGCATATGGTGTACGCGATCGTGTGGGCTACGATTAAATCGCGTGCTGACCGCTGTG
ATCGGGGAACGGCTGCAAAATGGGCCGAGCTAGTCCACAGTCCAATCCCGAGCTGACGAT
GCTCTTGATATTTCATGAAATCGCGCGTTATGGGCACTTGCGCCGTCAGGACCATACGTG
TCTGGCTTGAGCTGCCAGGCTGTGTACAGACTGCAGAGCGGCGGGGGGGCGAATGACCCC
TCTGAAAGGGACAGTCGGCCACGGGTTAATAGCCCGTTCAAAGGCGCGATAATGATCACG
TTAGTTTCGAC
>TeaL_121708
ATTAGGTGTGACCTGAACTAAAACTAACAATATGGAGTAGAAGTTGCTAAAAAAAATAAA
GTGTATGTTTGGATTTATTTTGAATTTGACTTACATGTGAAGTTGCTAAAAAATAATGTA
CATTACATAAAGTTTGAATTTTCACTATACATTTTATTTTCACATTTTTCAAGTTACTTT
TTTCAAACTCTATAATTGTTTTGCCAAAATCTACTAATGAGTGCTGTTTTAAAAATGATT
TTCAAAACATAAAATTCTATTTTAAAAAATCCTAATAGTCTGTCATTTTGGAGGTTAATT
ATCGGGTGATCCATCTCGGCATTGATCATCAACCAAACACAGCGTAAGAAATTTATATGG
TTATAGTTGAAGTAATAGTAATTTATATGTCTATTTTATTGCCATTAAATATATAATAGT
AATCTTCCATTATAACTATGTAATAGACAGAATCATAATCAC
>TeaL_121709
TTTCCTTTTAAAACAAGCCTTACTAACCCCATCAATATTAGATGGACATGCTTGCGACCA
TGCCAGTGTTTGGGAGATAGTATTTATTTGTTAGATTCATCTAAACCCATAGTTTTTGAC
ACAAGTGTTGCAAATTCTTACATGGACAATCATAGTTTCCTTTTCTCCTTCTATATCCAA
GGACAAAAGATTTTGTTATTGAAATGATATAGCATGTATGACATGTATACTGGCCTTATT
ATGATATGCCCATGTATCATATCATATTCTCAGCAAAGTGCCTACTGCGTTGGGCAACAT
ATAGCGAACAAGGGGAAGCAAACTGCAAAAAATTGTGATTTAACTGTCGACATAATTTAA
TGAGTTACCTTTCAAT
>TeaL_121710
CCTGACAATTGTTGTGCTTCACATTAAAACAAAAGTTCAGATATAACATTGTTGATGCAA
ATCATTTAACTTCATCTATTAAGCTTTTACTAAATTCAAATAAAACATACAAATAATAGC
CCTAACGTACCAAAATCCCACTAAATCCAAACCATATTAAGACCAAAACCAAAATATACA
ATACTACACAAATCTTAGTCTGAGAACTTAATCAAGCTTTTGGCAGCCTGCAGTCCATGT
CTATAAGCAAATGTAGGTAAGATTTGACAAGATGATCGAATTAGCAAACAGTATTTGGAG
TTTTGGATGTCTTGGTGAAATTAAACATTTTTAGCATAGCAATTAAGTGGTTTCTGCAGT
ATAAACCATAGATATAAACAAAATTAGCAACAAACTTTAGCAATTTCCTCATTTTAAGCG
CTGATCCGAAAACAAAACAAACAAACAAAATCC
>TeaL_121711
ACTTGGGGTGTCCGATCAGTTGAGGTGAGAAGATAATAAAAACAATTATAATAATGATAA
CATTATCAAGCGAAACAGACCCGAAAAAAAGGTGTTTCATTAACCATATTTGAATTTACT
GTATTAGAGTATGCTCTTGAATCCTCATTCTGATTTCTTAAGTTCATTCTTATAATTCAT
ACCTGAATAGATTGTGAAGCTAGACATGGCATGTTTTTTTTGGGCTCTGGCAGCCCTGAA
GTTTTCTGATTTGCTTATACACGAATTTCATGTCATTAAAAACACTTCTACTTCATTTAT
ATATATATATATATATTTTTTTTTGGATCTGGTCTGTGTTGAAAAGTTAAAAAAGTGCTT
GAAATAGTCACAACCATGCATGATTAAAATATTTCATGTATAACTGCAG
>TeaL_121712
CGGCAATTGAACTTGTTGGTCTAAGTAAGAGTGTAATCACATGGTTGGACGAGATGTCTA
AGAATAGATATTACCCATATGATGGTGTGGAGTGTCTGTACGACAATACAATAACCCTCA
AGTGGACATGGAAGCGATGGGCTAGTCTCATCCAAGGTAACTTTGAGAAATACTTCTACA
TACCTCTGGAAGGTGAGGAACCTATGATGGCAGATCCATCACCAGAGCTGATTAATAGGA
GGGGCATTTACAAGGACACAGTTGGTGCAACTCGCAAGTGGCAAGATTACCAGTTTAGAC
CAAACTTTTTGGTAGCCATGGTCGTGGCACCTGAATTGTTCAACAAGACGCATGCCTCAT
AAGCTCTGACTCTCGCCAAGGAGCATCTATGCGGTCCTCTTGGAATGAGAACACTGGACC
CCATTGATTGGAACTATTGTGGCGACTATGATAATGGCAATGATAGTACCGATGCTAAAA
TTGCACACGGATTCAACTATCACCAAGGACCAGAAAGGCTCTGGCTGACTGGTTATTACA
TTCGTG
>TeaL_121713
CAAAAACACTGACCAAACAAATAAACACCACCGTTGCATATCACTCAAATATTTTATCAA
AGTGCTTCAACTCCAATGTCATTTCTTAAATTTATAAAATATAATAAAATTTTACATATT
TATTCATATGCAATTTCTTTTTTTGGTAATTAAAATTTTTTTAACACTAAAAAAATAATA
CGAACAATTCGTAACGAGATTTCAAACAGAAAAAAACTTAACTAGAAAACACATAGTAAA
ACACTACCCACCCAGTTACCAAAGAAAATTTGCATAATTACTGAAACAATCTAGAAAAAA
ATGTTCCAAGATGAGCACATGTGACGGTTCTCCAAAGAATATTCATAAGCAATTTATCAT
GTAAATTGTTATATTTATAAAAACAATAAATACAATTTTCACCCCCCATCCATG
>TeaL_121714
AACATTTCCAGCGTAAAGGATACCGATTTCGCTGGTCTTGTGGAATTCGCGAATTCCAAA
AATGTCAATCTGCTGGTTCCAGGACCCGAAGCCCCTCTGGTCACCGGAATTGTGGACTTC
TTTCAGAACAATGGCGCTTCTCATGTCCGCACATTCGGACCATCGCAGGCCGCAGCACGA
ATGGAGGGCAGCAAGACTTTTAGCAAAGATTTCATGAAAAGGCACAACATCGCCACTGCA
GCTATTGAGAACTTTGATTCTTATGAAGCTGCCAAGCAGTACCTGGACTCAATTTCACAC
AATGTTGTCATCAAAGCGTCAGGACTCGCTGCTGGAAAAGGCGTAATCATTCCCCAGACA
AAAGAAGAGGCCCATGCCGCACTCAAAGATATTATGCGCGACAGAGAATTCGGTGCGGCG
GGTGATGAAGTTGTGATTGAGGAG
>TeaL_121715
CTAAGCTGCGAGCGGAACATGAAATCTATAGCGACGAACCATCTCAACCTGTTGCTTTCA
ACGAAACCACGAAAGTTGTTGGAGCTTTTGCCTAATACTATGTGTGGGCATACACATCCA
CCTATGCCAAACTGGGAGTGCTTTGACAACGACGAACTATGGAAAATAATAGCTGAAAGA
GCTGACGGGAAAGCAATCATAGACCTCAAAGAGCTACACCGGAAGTTGTCAGGCGAAGTT
AAGCTGATAAACCTGCATCTTGGCTCGGCCCAGAAAGATATACTGCGGGACGAGGTTACA
GAAATACTAGCATTTGCTG
>TeaL_121716
CAAACATTTTGTAGAACTGACGCAGAATCATGTGTAAAAGTATTGTTTTTTTTACCACAT
GCAATCTCAAGAGCCAGCACCCCAAAAGCATAAACATCTGCTTTCTCTGTGAGCTGTCCT
CGAACAAGATATTCAGGAGCCATATAGCCTAGTGTTCCTGCAATTCCAGTGCTAAGATGA
GACTTATCAGCAGCAAAACACCGAGCAAGCCCGAAATCCGCAATCTTTGGAGCAAGATTC
TCATCGAGTAGGACATTGCTGCTCTTGATGTCTCTGTGGATAATTTTCACTTTAGAACCT
TCATGGAGAAATGCAAGCCCCTCTGCTATTCCCA
>TeaL_121717
TTTTAAGATTTTGCCAATTTGGGTACGCTCGCTCTTCGGCGCATCCGCCCTCTGCTTTTA
TTGCAAACTCATTTGATGCCCGGTTGTGTCATAACAACTCGAATCAACTCCCTCCTATTT
ATTGTAGAGTCTTAGTTTCACCATTGATGGATGAATTTATCCAACGTGTCGTACTCGGTA
TACCTCTTCCTCCATATGCTATAGATCCTGCGTAGATCATCTATGTTGAAAGCGGGATCC
ATTTGCTCCACCAACTCGCTAAGCTTGCCGTAGAAAGATCGGAATTCATCCATGTTAGCC
CAGCTGCGGCCGAATCCACTAGAACGACCTGCCTTCTCT
>TeaL_121718
AGGAGATCAAAAACAACCGTTTGGTACATGCCAAACCCCTTTTTAAGTATATGAATTCAA
TATTATCTATAAGCACCAACCAGCATGGTTTGTCCATGAGTAGCTGTGATAGACATTAAA
AAACATTGGAACATAACATCAGCTCAAATCTCTCCTGTCTTCCCCATTCCCCCCAGACTT
TTCCTCGGAATATTGGCCTGTGATTTGATTAAAATATTGACCGGAAGTTTTAAAAATACT
GTAGCAAATGCTGTTTAGACTTTTATGAATTCTACGATGCTCCACTATTGTTAGTTTGCT
GTATAATTACTTGTGTGTGTGATGCTTCTGTTGATCCTAGAAAAATGAAGGTTGCATTTG
GTAGAG
>TeaL_121719
GCCGCGAATGATATCAGGCCGAAGATAGTTAGTCCACCGAAGGCGGCAACACTTTCCACA
GCGAAGAAGACCTGTTAGAAGAAAATACCCATAATCCATAAGGCATCAGTTAATGCCACG
ACTTCTTCTCTTGTTCAATTTTTGAGCACCCAATTGTTATGTTCCGTAGATTAAGGAAAA
CGCTTTCAATAGAGAGACGACTTAATGAGACAATCAATACCATTAAAATTTAAAATAGAT
CCATGTAATGTATCTTCATAAAATAAAGCCATCCTCAATCTAAACAAGGTTTGTTATGCT
CATATTTTTGTGAGTTGACTAAAAGGATGCGAATGCTTCATTTACCACCTGGTTTTTTTT
TTCTTTTTTTTGGGGGCTGAACCATTTACCACCTAATCACTCAAGAATGTGTTGGGACAA
TATGCATATCAAATGTGTAAGTGCATCTCTATTTCCTACTTTACCGGTCACTAGTCAAAT
TTTGATTATTCAAGCAAGGGGCATTGTCAAACATGTCAACATAGACAAGATAAAAAAGGA
CGACCTGGTGTATGAGGCTGTCGCTGAAGCGTAGTAGTTGTTCACTAATTTTTGCCCTTT
TACAGGACGAATATGAGCCACTCCCTCCCCATATCCCCAAC
>TeaL_121720
TCCAGTTCGAGAAGGCAGCCTGTTCCTCTTGTCTGACTGAGTGAGTTGTACCCTCACTCG
ATGCCTCAGACATGCCGCCGAGATGTTGAAGGTTCTCCCTCTTGGAAACCATAGTCTTGA
AGGCTTGAGCAACATCATTGTTGGCGATGGAGTTTATGACACTCATTTTGTTTCGGTTGA
TTGCATAAATCTAGTCTGAAATTTGACACTTGTTTGTTCGGTAGGGTGCTTTGAAAAAAA
GATGGCGGAGGTTATGATTAACTTTGGTTTGCGCACGGTGTGAATTGAATTGATCTATGT
TAACAGTATTGGTTATTCTTATTTTAGATGAAACAAGTTGTGAAATACAGCACCCTGTAT
AATAATGTTTACGAGCGTATATGCTACTTGTTGTGGTTGTTTCTGGGTAATAACGCGCTT
GG
>TeaL_121721
CTCAAATGCATCCACCTAACCAGGCACCTCCTCATATGCACCTTTCCAATCAACAACCTC
CTCATCTGCAGCAGCCCCAACAACAGCTTCCTCATATGCAGTCTCTCAATCAACAGCCTC
CCCGTATGCAGCCTCTTCCTCACCAACAGTCACCTTACCATCAACAGCCACCTTATCATC
AACATTTACCACCAACCATGGCTCCCCCACCACCTCGTCAGATGCTCGCCCAGAATGCTA
TGCCGAGTGCGGCTCAACTGATCAGTGATGAAGTTAACTCGTATAAACAAACCGAAAGGC
AACTAAGATTCACAGCTCCCGCGTCTCTCCCTCCACTTGTAACTACTCTTGAATCGCGTC
ATCTTGAGATGTCCCTACAAGATGCGGGCTGTGTCAGACCTTGTCACATGAGGTCAACTA
TTTATCAAGTTCCGGTGAGCAAAGACATACTGGAAACATCTGGTCTTGAATTCTCTATAT
TAGTAAAACCATTTGATGAAGGCGAGGTGGAGGGAAAGTTCTTTGTGCCTCTGAGTATGA
GCGAAATTGTTAGATGCAATAGGTGTAAGGCTTATGCTAACCCATTCTCAAGAAATTCTC
AATGTTGTATCTGTAACTTCACCACCCAAGGTATGCAAGAGTCTGATCAGAGACCAGAGT
TGACATCGGGTAGTTATGAATTTAGAGTGACTGAGGAGTATTACAGAGATAGCCTGGCAG
AAACAAGT
>TeaL_121722
CTCTAGATAACCGAATCTTTGTATCAAACGAACAAAAATATTAGCAAAATTCTTGATAGT
TGCTAAGTCATCCGCATCAACTGCCTTGAACAAACATATATCGGTCCTATATTGTTTGCT
CGTGTCAGAATCGACTAATATGGAACCGCCAGGAGCTAAGATACCACCAGCGATGATAAT
ATCGAATAACTGCTCGCCATAAACACGATAGTCGATTTTAGTATCGCTTAGAAGACATTT
GATAACAGCATCAATATCAATCTGCTCTATCTGCTCATCGAAATTGTGTAGTATTGTGTC
TCGAAATCCTGATGGATTGAACTTTTCTTTTTCATCTCTTTTCCTGGTCCTGAAACGTTG
ACCCTGTAGTGTCGGTCGTTCTGCTTTTTGACTCATACGTGTAAAGTTATAGATGATTGG
TATTTTCTTCGAATTGAAATATAAATGGGAATTTAATCTGTGCTCTTGTTATCTAGGTAC
TGGAATTACAATAATAATAATAATAAT
>TeaL_121723
TGCAACTCTGGTGGTTGTTGGCCGTCCATGCGCAAGTGTATTCTTGCCCATCTTATCATT
GTTCAATGTTACAATACACCGCCACGCGCCTCCTATTTCGGTGCCTCTCCAATATTTAAC
CCTCTAACAACTCGTCAACATAATCTTGTTACGCTCACGATGAGATTGTCTCAGATTTCT
CCCCATAGACAGTGTAGACGTTTTGTTGCCCGATTATCGGGTAGTACATAACGGTTGTTC
CTGTGTTAAGCACCTCAATTCCTAACGACCTTTTCCAGCAGCAGCGGCGCTTGCAGCGGC
ACCTCCGCGTCCTCCTCCGCTAGCTCCAGAGGCGGCGGCGGCCGATGAGGCACCACCACG
TCCACCGGCGCTTCCGGCAGCGGCAGCACCAGCGGCACCAC
>TeaL_121724
GCGAGTAATAGTCAAGTATTAAAGATCACCAACAAGACTACGATAAAGAGCAGGATTAGA
GAAGGGAACATCAAAAGGAGAGACAGCAGGTTTAGCAGAAAGAGGAGAAGAAGTGGGCTT
GCAATTAGTCATGCCAGCACGCTTGAGCAGAGTAGAAACATACTGGGATTGAGACAAAAA
ATAACCAGAAGAAGTAGAAGTAACTGAAATGCCAAGGAAGTGAGAGAGATTGCCTAATTC
CTTAAGAGAAAAGGCTGAATGTAACTGAGCAATAAGGTGCTGGAGATGAGAAGGAGAACT
CCCAGTAATAAG
>TeaL_121725
CATCATAGTAGTAACTTATTTAGGCTGGTCATTTTTTAAAATTTATTTTGTATCCCATCA
TGCAAATTCTTGAAATTGTAAGATTTTCGAGTCATTTCTTAGTTACCATATGCAAGGCCC
AATGTGATAAGTTTTGAAGCTTTTGATTGTTTTATTAGATGTTAAACAATTTGGTTGGAA
ATTAGCCAAGGTTCCTAGGACTAATCATGGGTGTGAAAATCTCTCTCATATGTATAAAAG
GCTTTGTGAAGAAATAGGAATTAAAAGGTATTTAACGATGCTTGGTACGCCGCAACAAAA
TGTTGTTAAGGAAAGGAGAAATCAAACACAGTTAGATATGGTTAGGAAAATGATGGTGCA
GGCAAATATTTTAATATCTTGTTGGGGGATGTACTTTTGAGTGTGGCCTACATTCTTAAT
CAAGTGTTGACAAAATTAATGGCTTCCAATTCTTATGAATTATGGATTGACGAAAAAGCT
GATTTGGGATATTTGGGGCCTTGGGGCTCAACGGAGTTTTTTCATGACACTTCTTGCTTA
CA
>TeaL_121726
GGCTTCAGTACCACATTTCGGTTCTATAACATCGCGTAGGCAAGCTTGAAGCCTGTTGAA
TGAGCAGCACCCCAACTTCAAGCGGTCTTGCCAGTCAATTTCCACAGCTTTCTCCAATGA
AACCTGAAAGTCTCGCATGCAAACCTTCTGTTCCTTATGTTGCTTTACGATACAATCAGT
GTGCTTCAAGTAGCTCTCGCGGATTTTCGAATTTGGTTTACACAGATCTCTGATTGTGTC
TAAGCCCCCGTCGGCGAGCATGTTGAAGAGTTGTGTTTGCATGTCCGTCATGCATCTCTT
AGTGAAGTTGCCAAGACATGTCTCAGTCTCGACCAGTATCTTACATTGCTTGTTCAGCTC
GGCATTATTCACCGGATGTGAATGTATATTTTGGGTGAATACAGCCACTGAGGCTAGGCA
TAGATCCAATTCTCGGAGATGGCAGCTTTCTTCCTGCCTGGCATCCCGATTTGGAGCAAG
CGACACTATG
>TeaL_121727
CTTGTTCCTCTCGCAGTCTAGTTATGAGAACTAGAGCCATATCTTTGTAGCTTGTCAGAG
ATATAGTTACTTTCTGCTGAACTGGTTGAGATGGTTCTAGAGGCTGTGATTCTACCTCAC
CATCATACATGTCTCGATTCGTTTGGTCTGCAGCATGGCTGGGCACAGAATGATCGCCGC
CCACTTTTACATCTGCAATGTCCGTGTCTAGAGGGATGTCTTGGCGACCAACATGAACTA
TGGTTTTGCCTATCAATCTTGACGCAAGTTTTATGTACTCAGGTTTCACGACCTCGCTAC
AGTGTGCGCGTGCTATAGCCTCAGAGAGACGAATAAGAGACTCAAGCTGGCGCACTGTTA
TCCTCAAAGATGTCCGCGAATCTAGAGAGGCGCTTCTGAG
>TeaL_121728
GAAAAAAAAAGAACATCATCCCCACCCAAGGGATCAAAGAAAGACCGGATAGAAATGGAC
TCAAAGGTGGAGGTTTGAACATTACGTTCAAGATGGATGGAGCGGGAGGAGTAGGACTCG
CGGTATAACTTGGCTTTTTCAGCCGACGGGAAGCGGTCAGTGTTATATGTAGGGCGAGAG
GCTGTAGACTTACGTCTTTTGAAGGTGGACATGACTAAACACGACAAAGAAACCCCAACC
CAAGATAAACAAAAACCAACAAAGCCAAGAGAGACAAACGCAAACATTAGTAACACAGGG
TCATAGCAAAATGAGACAATGGAATAAGATGATGATGCTCAGATCTGCTTTGATATCAGG
CTGAGAACTGTGTTTCAATCCGCCATGGCTGCAATCAACAGTTGCCTGGTGAGAGATAGA
GAGAGAAAACCAG
>TeaL_121729
CAAGCTCATATGTTCGAATGATTATCACGATAGTGAGGACGGCTCTAGGGAGTCTAGCAA
CCAGCTCAAATGGAACAGGACAACAGCTATGGCTACACTAAGTGTCCTCCGATTGTTCGG
GGGAATGACAGCTAGTGATGTTGACGAGGAAACAAGCAAGTTAAATGATGAAACGAAGAT
GAGTAAAATGAGCCCCGTTGAATTACTCATCGCAAAAGGTGTCTTATCGATGTGTAACCA
AGAATATGCCAAAGCAAACGAGTTGTTTCACCAAGCTCTACATATAGCACAAGATGAGGC
CAATGAAGAGCAAGAAACTTTAGTTCTCAATCTACTAGCAGCCAACTATTTCGAAAAGGG
AG
>TeaL_121730
GGTCTTCATTCACCAGGAAGATATACAGCCATCCACCTTGAAACCTTATTCTTATCCCAG
AAGCTGCTCAACAATCAAGCAATATGGTCGCAACCATCTTTGGGGCCGGTTTCATTGGCC
GAGCGGTCATCGGACGACTAGCCAAATCAAAGACTCAATTAGTGGTGGCCTATCGTGGTT
CCGGCTACGATGAAGAGAAGCTAATGGTAACGGGAGACCTTGGTCAGATATACTTTTCTC
ACTACAATCTTAAAGATGAGGATTCTTTGTACAAGGCCATGGAGCACTCAGAGGTAGTTG
TCAACTGTATAGGAAAGCTAAATGAGACGAAGAATTTTTCTTTCGATGATGTACATGTGG
AGGGACCAAGACG
>TeaL_121731
TGTTTTCATCCAGAGCTACCGTCCTGGGAGTCTCGCTGCGCAAGGTTTCTCGTTAGAGGA
GCTTGCCAAAATTAATCCTCATATCATCGTAGCAAATCTCAGTGCTTATGGAACCAAAGG
CCCATGGGCTGCAAATCGGGGGTTCGATTCGATTGTGCAAACATGCTCAGGGATCAACGT
GGCTGATGCGAGAGCTTACGGTGCTAATGAGCCAGCACATGTCCTCCCTTGCCAGGCCTT
GGATCACGCATCAGGATATTTCCTAGCCTCAGGTATAATGGCTGCTTTGTGTCACCGAGC
CACGCAAGGTGGGGCTTATAATATCCACGTGTCTTTGGCTGCCGTGATGAACTATTAGAC
ATTGCTTGGAAGATATCCTGAGAAAAC
>TeaL_121732
TTTCTTTCTTGAAATTTGTTTACATGTTGATAGGTAAAATTGGAGAAAAAAAATGCTATT
ATTTGAACTTTTGGGAGAAATTATAAATAAAAATAAAAATTTTAATTGTCCCAATTGAAA
GTTAAAAAGAGGTTGGTAGTAGTTTAGAGGGAAAAATTATCCTTACTGGAACATAGATTA
TGCTCTGCTGGTTGTTAATCAAAGTAAATGTGTATAATGGTAGGGCTCGAGCATGTTTTG
AAGTGTTACAATGGTGTATCCAGAGTCGTGTGAAAGAAATTCAGGTTCAGACGGATAGTC
CAGAGCTTGTGAGACAACTGAACAATTATGTTAATGATGTTGATTGGCAGATTAAAACTA
TCCTATTACATATTAGGTGATTATTCAGTACTTCCGGGATATGTGACAAGAGTCCACGAT
TTATGGTGCTTCATAAAGTTTTGATTGGTGGAAAGATTGGTGGAAAGACACAGGAGTCCA
CGATTTATGTTGGTGATTAGGGGACAACATGGGGCTAAGTAATTGGTA
>TeaL_121733
TCCAGATGTTGCCTTAGTGGTGTGCAATTTTTAGTTCGCTGCTCCACTTTATTATGGAAG
GTGCATCAATATCTATCGCCGTAGCCCCTTTGCGCTTCTTCCAACTTGGCTGGCCGCTGA
ACCAAAGGTTCGTTGCGTATCTCGCTAAGAATTTGGTAGATAGGCTTCTTGAACACCGTG
GTGATAGCTGTGTGGACTCTCAACCTCCTTGTCTGGGAGTCTTCACCGTTTGGTCGTCCG
CTTCAACTATTTTTGTTCGGTCAGTCCTCCCAGTCGATCGTGTTAACCTTTGCCGCAAGC
TTTTTGTCCAACATTGTTGTTTGCCAGACTTTGCTTTGGCACGAGTGCCATCTTCGTCTA
TCCTGATGTGCTAGTGCACGCTCTCCATCAAGGCTTCTATCGTGAGGGGTGGCGGCATAG
TC
>TeaL_121734
CGATTATCAAGTTTGAATACAAACGGCATCAAAATATTGGTAACTATTAAATCACAATCC
AACTATAAACCATCGACAAGGGCATCCACCAATTAGAAGTTAAAACCATGTCAACAGAGA
GGTATAGTTTCTCACTGACAACCTTCAGTCCTTCTGGTAAGCTGGTTCAAATCGAATATG
CATTGGCAGCTGTTGCAGGCGGAGCTCCATCAATCGGTATCAAATGCTCAAAAGGAGTGG
TATTGGCAACGGAGAAGAAACATAAATCAATAATGTATGATGAGCATTCCATCATGAAGA
TAGAGCCAATCACATCTCATATTGGAATGATTTACAGCGGTATGGGACCTGATTATCGAT
TGCTAGTTAGCAAAGCAAGGAAGATTGCACAACAGTATCATATGTTATACGATGAGCCAA
TACCTACACCGCAACTAGTTCAAAAGGTG
>TeaL_121735
TCTTCTTCTTCTCCTTTTTTCTTTGAAGATGTAGTACATGAATATGTTCATGTTCATGAG
ATTTATTGCAAAAAATGAGTGATAAAATGAGATCCTGTTGAAACATTACCTGAGAATTGA
CTGGTGTTGCTGCCACATTTTCCCATAGCATCTTCTTCTGTCACTGTTCTTAAGGGCCTA
GACAGTTCTTTACCAATGGATGGACAAGTGGCTGGCTTTATTCTTTCTCACATAGAAATG
GATTTGACTTGTGGCAGAAACTATTGCAAAACGTTCTGTGGTTTAATTTCTGCTTTATCT
GTTGCATTAATTTTTTTTGTCATTTGGATTTCCT
>TeaL_121736
ATAAACAGATTTCTTAACTAATTTTCTTTTCACTAGATATAAATGTAGCCGAATTTACAT
TAATAATACACATGAAACTCATAACTTTGTGTCTAATATTAAAAAAAATTGATAAAAAAT
TGTTTGCGTAGAGCATTACTCTTTTGTTTTACATGCCTATTAGCACAAATGTTTCTTTCC
AACTTGTTGGAATGTTTAAAAATGGTGTTTGAATGTCATGCTATTTTGTTTGAAATGTTA
GGACAGCAATGTAAAGCTAGTACGTGTGCAACATTTATTTTAAGTAGGTAGGAGTGGCTT
TCAATGATGTCCTCTGTGATGCCTTTCTCAACTTTAAATTTAATGCAATTCAACAATACA
TTATAGAGTTTTGATTCACTGAAATTAGGGTTCCACCTTTGGAGTATCCTCAACCCAAAA
CTTTCATTAGAAGATGGATATATATTTTTTTATTCAAAAAGTGAATAAACAACATTTTAT
>TeaL_121737
GAAAAAGTTCATCAAGAGGTGCAAGAACAAATGATATTTGAGAATCAATATACTCAGTAC
ACCATGGAAACCCTACGCGTTGGATGGGAACAGCTTCTCACTGCCATCCATAGAAACATT
AATGAAGTCGAGAATCAGATACTCACCAGAGATTCGAAAGGTATAACTCAGGATCAATTG
AATGACTTTAGAGCCTCATTCAACCACTTCGACAAGCAGCACTCAGGCAGATTGACGCCA
GAGGAGTTCAGATCCTGTTTGGTCAGTTTAGGTTACAGTATACGTAATGATAGACAAGGT
GACTCAGATTTCAGGCGCATCATGAGTTTAGTTGACCCAAACGGAACAAAATACGTTTCC
TTCGATTCATTTTTGGACTTTATGACAAGAGAGAGCACTGATCGCGACACGGCCGAACAG
ATACTGGACTCTTTCAGGATTCTGGCAAGCGACCGACCATTCATCACGGTAGAAGAGTTG
AGACAGGAG
>TeaL_121738
GTGTGAGAGGTTTAAAGGCAAGTGAACATCATGACTCATAAATATTGGATTCAGCAACAG
ACATGGTGGCTCATTGATATTGCACTGCACCCAAATACGGGACAATGCATGATCAAATGT
TGCAATAATATTTCACTTTATTCTTGGTCCTCTGTTTCTTTCTTTTGATAATATGGTGTG
GCTTACTGACCTGTAGGAAATATGAGATAGGCCACGATAAAATTTTCAAAATAAAAAATA
AAAAAACTGGAAAGGCCATAAAAATCAGATCCAAGAGTCTAGATATCATTTCAAATCCAT
GTAGAAGTCAAACTTCTCTAAGATCTCAAATTTGAAAATGGGAAGTAACCTAAGTTAAGA
CATGGTATGCCACAAGGTCCTTTCACCAAATTTTGG
>TeaL_121739
CCATCACATAGGTTGCAATTTAGTCCAAAACCTCTGCCTATATTTGAACTATATGACATA
AAGTGTTCCAGCCTTAAACCGCAAGGAGTAAAATGAATTTTGCCTAAAATTTTACGTGCC
GTCCCTATATTCGAACTATATGCCGGACACACCTTTTAGGAGGCGTCCGAGAGTCCACAG
AGTGTTGTGTCCTACACGACAAGCCTTGTCCATATAAGTTTATGTGCCCGACCCTATATC
TCGAAGGCACGATCATGCGGCTAGGAGTGAGGGGCAAAGGATCCCTAGCCCCAGTTAGGA
CTTAGCTTGCAGGGCATTTTTGTTAGAATTTACCATACACTCACTCCACCTACA
>TeaL_121740
AGATTTTACAATTTCAATATCCTTGACACATTCTGAAATCCTTATTCTAATTTATTAAAA
TTTGATGTACAATAATAAAAAATTAAATCATTTGGTTCCCTCTCATAAATAGAAAAAGTT
CCAAGACTACAACTAATTTACGGTTTTCTAAGGGGAAAAAAAAAATCTTTGCATGCCATT
GTGCTCTCTCCCTCACTCTGACCATAAACTTCTCTCCCCCTCTGCGATGCTTGCGGACTC
AATTCTTGTCTCTCCAAGTAAAGTTATTCGTTGCAATTTGTTTTAGGTTACACCTAAACA
ATTCGTTGAGTGGGAGCGAGGGCCTTTAACATTGAGAAAGCATGAATTGGAAGTATGTTC
AAGAACATCTCTACTGAGATTGGAAGTGACATTGTTAAAATACCGAAACTTTTGATTTTT
TCATAAAATTGATTTTTTTGAAATTGTTTCATTGAGATTTATCTAAGGTGCTCCAAAGTT
TCTCTTTGAAGTTTACTTTTCAAATAGAATTTCAAAGTTTGTCTCTTTACTGAATGGAGA
AATTTCTTTGTTAGTTCAATTTGTTTTGAAAAATCAAAC
>TeaL_121741
ATATAATCAGGTTTTCTTTGAGGTCCGCTGATTGGTGCTATGTGGTGCAGGGGAAGGGAT
GCTCATCATTTTAGTGTAGGTCTGATGCTGCTGCTCAGATCTGCTAAATGGTGGTCAGGT
AGGTTTTGATGCTGTATGCTATTAATGCATGATGTTGTGTGGCTGCTGTTGCTGTATGAT
GCTGAGTATGTTGCTATATGGTTTGCTGTTTTGTTGTTTGATATACGGGGGAGCTGAATT
AGGAGTTGATGTGGTAGTAGCTGGGCTGTTTTGTTGTTCTTTGGTGTTGTATTTTGTTTT
CTTGTTTTGGTTTGTCTGGTGAGGTTGTTTTTGGGTGTTTGTGGTTGGTTCCTTACCAAT
TGTTGATGGTGTGCTAGC
>TeaL_121742
CTCACTTCACCTAATGTATTCCAGAATTGCTTGTCCAGAATCAGATGCACTTGCACTTGC
CTTCAGATTGAGCTGTTGAAACTAAACATATTCATCGATGGACTTAGTACAGTCGAGTCT
AATTACAGAGACTTAAATATAAAATCATTTTCAAACGAGATCTTCCATTTATGTCATCTT
GAAGATGGAATCAAACCCCGGCAAGGATGCTCACGAGGAATCCAGAATTGATTGGGATGA
CTCCTTCCTCACTAATGCTTATGATGATCAACTCAAGCTAGTCGAGCAGTCTATATATGC
TGGTGGCAGTTCAGGATCAAAAACAACCAACAAACAGAAGAGTCAGAAAAAAGAGACAGA
GACAGTAGAAAATTCTGAGAAGAAACAAGTATTTATCAACAAGTCTAGAAAATTCCGTTT
CGAAGGTGAAACCCCAAGTCAGGG
>TeaL_121743
CGGGTCTTCATCTTTACCATCTGGGTAGAGGTAAAATTTGGTCTCTGTTAAAGCTTGACT
CAATGATATGTTTTGAACAATAGTTTGTAGAATCTGTCGATCGTGTGTAACATAGCCTAT
AGCCCACTGACCTAATCTTGTACAACTTAACCTGAACACGTAACTTCCAGGTTTATCGAT
GTGCTTTTGTAACCTGGCATTGAGTACATCATAAGTTAGAAATGCTTTATAACCAGGGTG
ACTAACAGCTAAAATCTGACAATTACGGAGCAGGGTAGACCAAGGTTGAAATAACCGAGT
AAATACGTCAAATTCAAAAATCGATATGTAGTCATCACATGTGAGATCTATAGTTTGCTT
CAAGGCGTTCAGAGAGAAAAATGACGAGTCAATACTATGTACCTGTTGAAGAGCGTGATA
GAAGGTTTTCC
>TeaL_121744
CGAATCCAATTCATTCGGTGATAGGAGGACAAAAAATAAGTGTTATGCCAAAATTATATG
TTTCTTAATCAGTCATTTATGAACTCTATGGATTTTTAATCAGCCATTTATGAACTTTAT
GGATTCTTAAACAGTAACTCATCCTTTTAGACCAAATGAAAATTCTCTGAAAATTGGCCT
TTTAGACCAAATGGGCAGCTTTTGGTTAAAAATGATTACATCTGGAACAAAGGTATGAAT
CACATAAAAAATTAGCCATCAATTCTAACTTTTCCAGCGCAGTAGAATACAGAGGGTTTC
TTATCTAGTGCTAGTGCATCTGTTTTGTTGTTATGTATTATTAACTCCTACTTTCTTAAT
TTTGGGTTTCATTTAATTGTTTTCTTCTAAAACTTGCTTTTGCAATTTTAGGAATTGATA
ATTGAGCAATGGGAGAAGAATTATTAAATAAAATGTATTGTTAGATGTTCTTTGG
>TeaL_121745
CGAATGGTCCAAATTTTAATCATAATTTTACGGATATCAGCAAGCGACCAACAGCTGGTC
CGCTTCCGGACCCCTATCTAACGAGATGGTCAATGTGGTCGATGACTCTCTAAATGTTGC
TTACGCCTACAAAGAGAATAATTTCCAACTGGCCAAAGAAAATAACGAGCTCAAACAACA
GTCAAGTCAACAAGCAAGAGATATAGCCACCCTGACAGAGCTATTACATCGGAAAGATGT
AGAGAACAACAATCTGAAGCAACAGCTTAACGAAATCGAAGCCCTGAAACGGCGAATCGA
TGAGCTTGAGGCTGTGAAGCAAGACTATCGCATCTTAATAGATGTAGTCCGGGCTCTCGA
TACTGGAAACAGATCGTTCGTGCAACAACTAAAGCAGTTACTCATGGAACAGCCTCCAGT
TCAAGTTGACTTAACTGTATCACTGAATCGTGGTTTGGGCGATATTACGGATGAGTCTAG
TTTCACCAGTCTGACACCCAGCTCGGAACAGGATAGTTCTCTCACTGAGAGAGATAGTGG
AAAC
>TeaL_121746
CCTCATCTTCTCAAATCTAAGCCCTAACACTAACCCTAGCCCCCACTCCCAACTAACAAC
TCCGGCACCACTGCCACTGCTATTGGCAACCACTCAGCAGCTCTTCACTCACTAGCAACA
ACCCGTCCCGCCATGTCCGACCAATGCAACCTCATTTCCTTCTTCTTCTTCATTTTTCCA
TATCTGTAGATCTAGAACAGATATCTCTCTCTCTCTCACTCACGTTCGCGACGGAGTGCC
GGTTCGTGATTGTTGTAGATTTGAGAAGCGCAGCGGGAGAGGAGGTGAAGGGCATGGCTG
GGTTGACAGGAAAGAAGATGGGAGAGAGGGTGCTGAGAGGCGACTGGGGGGTGCGCCGTT
GCAGGAAGGGAAATCGCAGGTGGGGTTTAGCACCGGAGCTGACAGAAGTGGCAGAGGGGC
TCGCCGGGGATAAGAATGGAGGTCGCCAGAGAGATTGGGCTGAAATATTAGGATTAGGTC
TTAAGGTTTTTTATGATAATTTAAAAAAATACATTTCTTACCTTTTTAAATTACTTATTA
AAT
>TeaL_121747
TATCGCTCTTGTGACGCTCAAAGAATGTCATATTAAAAAGCCATGGAACTAAGCTTGTGA
ATCCGATACAGGCTGATGAGGCCAGCGCTGCTAGCCAAGTCTCGTATGAAACTATATGTC
CATTGTGGTTGTTGAGTTGCATGATCTAATGTTAAAACTCTGATTCAGTCTATGATTGAA
AAGGTGGAAGGACTGGTTTAAAGCCACCGCAGTAACCAGGATTGTGAATAATGTCGAATG
ATGGTTATGAACAATTCATTTATAGTTCTTCTCGACAGCTCTTGCTTGTTTGTTTAGGTC
CTCAGAAGCATAATAGAAAATGTGAGGAGCAGCAAACTTGCCGCTATCTGATGATAGTAT
TATCTGGCATTATAAATGTATTGTGTGGACGGTTCCAATGTAAGCTGATGATTAGCGAGG
AGTAATTACTCGAGCATTATTCAGAGCATTAATAAATAGCATTAAACTCTAAGTGTAAG
>TeaL_121748
TCCTTCTCTCTCCGTCTTTTCACTTTTGCAATTCACAAATTCCCTCGTCTCTCAGACTCT
CTCTCTCTAACATTTCTTTTCCAAACCTTCATTTTCAAGTTCTCAAGCTCTGCAACCACT
CCATCCACCGCTTCTGGGGAAGTATTCATTACTCTGCTTTCACGATTGTCATCGATCGAC
TTCGACGAGCATCTCTTCGGCGTCATTTCCACGGATTTACTTGGTGAGTCTCTGATTTCT
TCTCTTCAATTTCAGTCTTTCATTGTTCTTAAATATGATATTGTTATGTAACTACTTGTA
TGTCTCTTGTTGTTCGATCATCCCCTTACTCATCCTCTAATTCTGTTTGCCATGTTTAAA
ATATTGTACCTTAGTTCTTGTTCTTGAATCCGCTTTGTTATTTTTCGTGATTTTGGCCTT
ATATTGTATCGGTTAACTACTCCTGTATTGCCGTTAAATCTGCACTTTCATCGTTCTCTA
AATATTGCTTTGGATTTTTCTGTTGCCATTGAATTCATTCTCAAAGTTG
>TeaL_121749
TATTGAAACAAGTGTTAGAACACATAATTACCCAAAAAGTGTTAGAACGCATTCTCTCTT
ATATGAACAAGAAGTTAATATTCAAGCAACCACAAAACGTGCATTAACCTACAAAATTCA
TCTCAAAGAAAATGACAGTGACTTGTGCAAGGCCAGCAACTGGATTGCAAAAATATAAAG
AATGGCTCCATCCACAAGTCCTCCATGGATGGAACATTCAAAATCTCAGAGAAACAATCG
ACCAAAGAAGCCAAAGTTTACTTGGGCCATGGATACATAAATTATTCCAGGATTGTACCA
ATTTACTCACAGGTAGTCATAAAGCAATTATATGTGTCTTGCATAAAGCCATCCCATTAC
CTTAACATGTTGAACATAT
>TeaL_121750
GAAAAGTTGCTGATGGTGCACTAGTGGGACACAACTATACTTGGGGGACATTGTTTTTAC
CTTGTTTAGAAACATTTATATTCAAGTTTATTTTACTGGAATGTATATAAAAGAAAAATT
TGTTAACTCTTAACAGAATTTGTAATCATGTCCGATATTAACTTTTATCATTGATTATGA
AATTCATATTCCATATTCTAAAATGAAAAGTAAAGAATTACCATGTATTAGTTAACACAA
AGCTTTTGATGGCTGCTGTCTCTTTTATTAACTCAATGTCCATGCACGGATTATGGCCTC
CTTCGTTTTTAATTAGATTGCTTGTTAATGTTTTGTTATTGATTAATTTAACTATCTTGT
GGTGTTACAATCAGCTGATTGATTATTTTTTATGTGATTGTTTAGGTTTCATAGGTTAAT
AGCATGTG
>TeaL_121751
GAGCAAGATGAAAAAGAGCTAAAAATAGAGGAACCATCATCGGATTTGCAGTTGTTTGTT
TCCTCATCTGAATCAGATTCTCCCATTTTATGCCTATCTTGACGGGCATCAAAGTAGCTA
GTATCCTCTTCATCTTCGAGTTGTGGCACGAAGCCAGCCTTTTGTCTCAACAAATCTTCC
CAGCAAACGTCCCTCAGGAAGGGATGAGATTTTACCTCCTAGGAACCGCCAGATCCCAAA
CGCTCCTTCGGATTACGTAGCAGCAATTGAGTTATAATATCTTTGGCTTCTCTCGGCAGA
GGCCAAACATCATCGCTTGGCCATTCAAAATTGTCATGTATCACATGATCAAAC
>TeaL_121752
GTAACTGCTAATACAGTGGTGTTTTTGAAAACTGTAATATAATGTGGAAACATTTATGGT
GACAAGTGTTATGTCGCTTTGTGTTAATTATGTTATAAAAGTTTTGAGTGAAGAACATGT
TTACTCTTAAAATGAGAGTCAATAAGAATCATTATAGTTATGTTAGGTATGTTGTGATTA
TGTAAGGACTTGTGTGGTGTAAATTTTAGGAACAATTTATGGCGAGAAATGTTACAAATT
ATTTTGATGATAAAAGTTACGACATGTGATATTGGTCAAGGAACATTGTAATTATATTTA
GTATATTGTGATAAAGTGCATATGGTAATTCTTTTTTTAGAAGTGTATACCATAGCAGCA
CTCCTATACATATATGAGAGAGC
>TeaL_121753
CTTGGAGATATCTTTGTAGAGCTATAGGTATGTGATGGCACTCTGTCCAGCAGACAATTT
CCTTTACCAAGTAATTTTCAAGCACAAGGACTGAAACTGGACAAGTTATTAGTCTTGTTT
CACTGATATTTTAGTTACAAGCCCGCTACACTCACAAGGTAAGGTTTTGGGGGCAATTAA
AAGAAACCGAGACAAAATATTATCTGATCATTGAGTGAGTCCAAATGAATAGAGGCCGCA
CCTTCCCATTTACAGACTTCATTGGCACAGGCAGAAATGTGAAAGTAAGAAATTGTAAAA
TATGCAAACAGACAGTACACGCCAAATTGATCAACGTCTGTTCTATTCTATGAAAAATTT
AGTGATTTATAACTATCAAAAC
>TeaL_121754
CGCAGTTCAGGCTGCCATCTTGAGTGGTGACAAATCTGAGGCTGTGCAAGATCTACTCCT
TCTCGATGTCACCCCACTTTCACTTGGTATAGAGACTGCCGGTGGTGTTATGACAACCTT
GATCAAGAGAAACGCCACAATACCAACTAAGCACTCACAGATTTTCACAACTTACAGCGA
TAATCAGCCAGGTGTGTTGTTTCAGGTATTTGAGGGTGAGCGCGCCATGACGCGTGATAA
CAATTTGTTGGGTAAATTTGAACTATCTGGCATCCCGCCGGCTCCTCG
>TeaL_121755
CAAGTAGAGAATGTCTATGTAGATGAAAGTGAATGATATGCCCATACTGTCTTTGTCATT
TTTAGGCCACAAAACAAGACTAATTGCATGTGAGGGTGTCCCCTAAGAAGGAAAACACAC
ATGCAGTTGATATAAATTGCGTAAATTGAAACAAGAAGTTCGATATGGTTTTGGTCACAT
TTTAATCTCTCTCATGCATGCATGTGAATTCAAAGGTTTCAAAGACCAGATTATCAAATG
GGGTCTCTTGCCTTTGAGTCAACCAACATGCAGTTGGATTATAGGCCCCAAAATCTACAG
TTAGATTCAACATCTCTTGCCTTCTCCTTGCCTATCTCTCTCTCTCTCTTCC
>TeaL_121756
AACAGATCTATTCATCTAAGATAACCATATGTCAGCTGGGGGCTCAGGAAGCTTTTGCCG
ACTTTGATCTCAGCGATGAGCTGGCGCTTGAGCTTGTGAGACTTCCTAGCTTGCAAAGTC
CACTTGCCATGGCCTCCAGTCTGGTCAAAGCGGTGGATATGATAAATGAAGGTTTGAACC
AGTGCGTCAAGTTGAAGAGTCTCACAGGTGAGGCCGGACTGAGCGACGGCGATAAAGTTT
TTATCTGCTCGGATGATCTCATCGCCACATTTGTTTACTCGCTAGCACAGGTGAGGCCAC
CAAGCTTGTACAGTCTCAGCAAGTACCTGGAAACTTTCGG
>TeaL_121757
ATGGAAGGAGTTCTGCAAACCAGTGGCCGGAGACCGCCGGAGTTTGGGGTGAGAGTTTGG
TTACTTTGGTAATGTGATTAATGGGTAGAATGGTATTAAAAAAAATAAAAATTGATAATT
GGGTGTCTAATCTAATTTTGTTAGGTGCATTTAAAGCGCCCATAACGGTGTAATTCTATG
GGAAGTACATGCCAGTGGGCGAGAGAGGAAAAAATTACCAACACAAATGAAAGACTGTCG
GAGTGCAATTGTCACTTGCACCCTTTATGTGTTGGTATGTATTTCTCTTAATTCTATTGG
CACACCATAAATATTATCAAATTATATTATTTTATGGTACGAATATCAATTATTCGAACA
AAAATCTTCTTATTGGG
>TeaL_121758
GTTTTTGTTGTCTTCTCTAATGGTAAAAATATAAGAGTCTTCTTGTCAACTTGAGGCATC
GGGCCATAAGCCATCTCGATGCGGATTTGGTCTGAGGATTCATTGAATGGCGCTTGAAGG
TGTATAATTGTATCAAGTTCTTCACCTCTTCTAAGAACTAGTCGAGGCCCTATGACTCTG
TACAGGTGGGTCATATGAGTCTGGCGGTTCTTTGTCGCTTGTAGATCCACGTGTGTGACC
TGGTTTGGCAGACAATCAACACACGCAATAATAGCGAGCGATATAGTCGCCAGCACCGCC
AACTTCCGGCAGATTGTCATGATGAGTGACTATACAAAGTGATATAGCCGTACGGAGATA
AGAGTATGATGTCAAGTCATAGCCACAAACGCAAATGAGACAAACTGAC
>TeaL_121759
TTTAATTTTTGATTTTGGGTTCTGATTTGAATATTGTTTTCTTAATTTGGTTTGACGGTA
GGTTTGTATTGAGGAAATTAAAGAGGCTAATGGGCTTATTGGGGACACCATCTATGCTGG
CAAGTAAGTTATTATTCCCTGATATGATATATCATCTTGTACTTGATGTTTGTTTGTAAT
TTTATCTTGGCTTTAGGCTGTAACAAATGTGTCTTATTAGAAAAAATTGGTTTCGGAAGT
AGTGTTCTTCGTTGATCCACGTATTTACACAACAGGTCATCAG
>TeaL_121760
ATAATTCTGTGTATTTTTCGGTGGTTAGACTCGGTTGTGTGTCGCTGTGAGGTTGAATAA
TAAGATCATGGATGAGGTCTGCGAATAAGTTAGCTCACTAAGAATATTCATGTTTCTCTT
ATCATCGACTCCAGCCAAGTTTTAGATCAGACAAAGAATCACTCTAAGTGAGCTAACTTA
TTCGCAGACCTCATCCATGATCTTATTATTCAACCTCACAGCGACACACAACCGAGTCTA
ACCACCGAAAAATACTCAGAATTATGAGCGGCGCCGCGACAAGACGCCTTGCGCCTCTGA
TATTGACTGATGCAGCTATTGGAAGGATAAGGGAAATTTGCAAATCTAAGCCAGGTGTGA
TTGGCCTCAGGATTGGGGTCAAGCAAAGAGGTTGTAGTGGACTCACCTACACTCTAGATT
ACGCGACTCAGAAAAGTCAATCAGACATCGAGATAGTGAGCGAGGATGTTCGAGTTTTCT
TGGATAGGAAGGCCCAACTAACCCTCATCGGATCTAAAATGGATTACAAAAATGATAAGC
TCTCGTCCGAGTTTATTTTCAACAATCCGAATGTCACTGGAACGTGTGGCTGTGGGGAAA
GTTTCACGGTTAAAAACTAGTCCAATATTTTGTTAGATCATAATATTAGTTAATATATGT
CTTGTTAGATCAATGAG
>TeaL_121761
CTTGGCTTCAACTGCGCTGCCCGATTCGCGGTGGGTCTTGTTGCGGTCTCTTAAGAGCGA
CTCGTTCGACTTGACCGACCTGTACACGGTTGGTGAGGCCATAACATCCTCAAAGTTTTT
GTTGTAGTTTATGTGGTCATGATCGTCTTTCGCCTTTCCATAACTTTGCGCCTTGTAGTA
GTGGTCGTCATCTTGGCGGCCCATTTCGTGGTTTTCCATGCTGTCGACCTCGTTCGAGGA
GTGTCGCTGCTCTAGACCATCGTCGTTGGATTACGCAAAGGTTCCCGAGGCGGCCGAGTA
TCCGCCCGGCGCATAGTAGCCGCCGGCTTGATAGGCGCCCGAGCTGGCTCAGACCGCGGC
CGAGGAGGCCGAGGAGAAGCCGGCGCCGGAAGCGGCGCCAGCGGCACTCGCGGCACCAGC
TGAACCGGCCAAAGCGGCACCGGTGGCAACGGAGGCGCCATTGTTGG
>TeaL_121762
CCTCTTTACACTACACCAAATTAATGTTTCAGAAATAAAAATTTTGGAACAAATTTATTT
TTTTGAAATGAAAAATCTAGATTGTCAAAAATGTCACTGTTATATTTTTAGTGACAAAAT
TGGACTTCTAGTTATGAATTCTATCCTTTTAGGACCAAAATTTTCACCATTTCTAATACA
CCCCTTTGTTGGTACTATTATTACATCAACCACTTACAGATAAATGTTAATTCATATGCT
AACATGGGAAAATACCTGCACTGCTTGTGACAGTGTGCATGAACATGAACAAAGGCTTTT
TTCCTTTTACCCCTTTTTGAATCAATTCTGCATCTGGTTTTTC
>TeaL_121763
GTATACTTCATGATCTCAACTACCCATATGAAGGTGGGATTAGAATTCAAGTATTTTGTA
CAATTAAAGAGGAATTTTATCAATTAAGTAAGTTGGTAGTAGTAGTTGTAACCATAAAAT
TGAAGCCATTTATTTGTTTACAAAAAAAAAGAGTAGATTTGGAATTCAAGACAATAATTT
GAATTTCAGTTGGATTGGATAGATGGTGGACCCAATTGTACAAGCTTTTCTTTTTCATAA
TGTTGAGTTATAATCTCAAACGATCTTCTGATTCAGAATTTAAAGTGAATCAAAGAATTC
TCAGTTACAGCACATGCCATGCTAGAGCTTCTTCTGCTCTGTTTGGTTG
>TeaL_121764
GTATAATTGTTTACAAAAAAAAGGCTTTGGTGAACTGGTTTGTGTTCCTTCTCTAGCGTT
GGTCGTTCCGGCAACGGTGTGTCAGGCGCTGTGTATTGAGGACAGCAGCCATTTTTGCCA
AAGCCATGATCGAGTTTGTGCCGGAGCTCTCCGGTGCCGGTTGATGATTGGTGGTCTGCT
CCTGTCTTTCCGACGGCTGGTTTTTGGTCTAGTGAGAGACAGGTGTATATGGGTTAGTGT
GCTCCGGCCGTTGGTGGCGATATGGTCGGTGCCTGCTTTTTCCGGGGTTGAGCCGTCGCT
GGGTTCTCCGGCGTTGGACTGATTTTCTCCTGCGACGGCCTGGTTTTGTAATGCCG
>TeaL_121765
CAATTTTTAATTTATCATATACTCAATTATGTAGGGCCTAACTTTCTTATTATATCATTA
CAAATAAATTTAAAAATTCAAATAGTAAATTTCTAGCATTACTCTATACATAAATAATTT
TTCACCATATATTTCAAATGAAAACGGGGCCCCCTATCTAATTGTATGGATCTCATTTAC
ATTGAGTATGTATGTTGCTGTTTATTATAAGTTTATTATAAGTTAAAATGGGAAAATCAG
AAAAGAGAGAAATTAAAATCATTTCTCTCAATTTTTATATAATCAACTTATTTCCTTTCA
TTTAAGTTATATTTTTGTCTAATAAATTTCAACAAACAATACGATATAAACTCTCAAAAT
AAA
>TeaL_121766
CCGAAGAGCTAGTCAATCAGATTGATAGGATGTTCATCGATTGCTTGTCAAGCGAAGTCA
TTCTAAGGCGATTTTACCGCTCCCTCGAGCCTATATATACAAAGAAGACAGTCGATACGG
ACAATAATAACGCAAAACAGACCTTGACCAAACAGCTATCGGACAACATGGGCCTCCAAG
ATAACAACAATCAGAGTTGCATCAACAGTTATGAGTACATCAATATAAAAGTTCTAAATC
CAAAAGCTTGGCGAAAGTCCATCGAACTAGTCGATATGAATCTACCAGTGAGTATCACAT
CGGTTATTCCTTCCTTTGAGAACTTCTACATGAATG
>TeaL_121767
TGCAAATAGTCAAGCTAACAGAGGTAAGACTCTTCTTCATCTACATTTGGTTTCTATACT
TTGTTATTTTTTGTCGACCTGGATGCATCCATGCCTGCCTTTTATATATTATCTTTTTGA
AATTTAATTTAGTTCCTTAATAAAATCAAGCAAAAATGTAATATCACAATAAACAAGTTT
AAATTGTTTAATTTGAACTTGTCAGAAGAAAAATCTTTTATGGAACTAGCAGTTTATAGG
TTGAATATTGGAAACCAGATGTTAAACAATCCTTAGAAATGTTGCTCGTAGTTTTAGGCT
CATCATATGATATGTGAGGGGTAATCGTTAAAACAAT
>TeaL_121768
AAATCAGTTTTAGAGAATATCCGTATGACAGACACGTTGTTATCTCGATTTGATCTCATT
TTCTTACTCTTAGATCCGGATACAGAAGAATACGATAGAGAGCTTGCCACACACTTGGTT
TCACTCTACTACAAATCGGGAGCTGATGAGCACTGCGATGAGCACCTACCTCATGATCTC
TTAAAAGACTATATAGCATACGCTAGAGCCAATATACACCCTAAGCTTACAGAAGAATCG
GGCAAAATCCTGTCCGAGAGCTACTTAGCATTGCGAGTTGGAGGTGGCAAAGGCCGTGTC
ACTGCTTATCCTCGTAATCTCGAATCCCTAATTCGACTGAGCGAGGCCCATGCTAAGATG
CGATTCTCCATCTATGTTGAACCTGACGATGTGATGGAAGCCGTGCGCCTGACAAAAGAG
GCACTCAAGCACTCCTCTACCGATCCGAC
>TeaL_121769
CCTTTGTTCTCACTGTGCTGTATAACATGGCATGACATGGGATTTAGGGATTGCTGATGG
GTTGTGACATGGGTCAAGTTTTTTTATTTTTATTCAGGACTCATATTTTGTTTTGAATAG
GTTTTATAAGTCAAAAAACTTAATTTTCAAATAGGAACTCAAAATCTTATGAGGACAAGG
ACTTCTTTGAAGTCTGTAAAGCGAAGTACTTCTTCTAATTCAATGGAGAACACGTTATAT
AGAATTTGTTTTAGAGCTTTGAAGCTTATTATAGGATTATGTGATGCATTTTGAATATTA
GATGCGATCCCTAGATTTTGGGTTAATTACATAGACCTTA
>TeaL_121770
GTCCAGAATTAGCTCAAAAGATATTTTGTTGCATTACTTGGTTATGATATGTTTGATCTC
TCTCGATGCTCAATGCCCCTAAGGTGGAGGAGAGGGCATTTGGTTTGGCCAAAAAGAGAG
AAAAGATCAACCAACTTTAGCTTAGTCAGACGTGAGACATGTGCTCCAGAAAGAATTTAG
GACCTCAACTCTAAGCACTTACATTCACTTGTGGAGTCGTGACTATTTGCTGTTCTATTA
GACTGGAAAGAAGAAAAAGGGAGAGAAAAGAAATGTAAAAGGACCAAAATAAAGGGGAAA
CAGAAGTTACAGAATAAGCAGGCAGTCTGTATTTGCACACTTACAATCATTGATAGACTA
TTTGACAATATTGTATCAAGATTCTTATTAAAAATTCTGCTGTATGAAAATTTTAGTTAA
GTTTTTGGTGTTCTTTGAAGTCGATCACATTTTAAATGAATGACTTAGTTCTGAGGAGCG
GGTCTCTGATTGGAGCCTGACAATATTGGACAAACACTTCTCTTCATAAAGTTTCAATTC
TCAAATATATATATATATATATTAAAGCACATGGACAATGCGATCATTATGTTTAGTTTC
TGGCCAATTAATTGAAATTTTGAG
>TeaL_121771
TTGGAGTTGAAATTTTCAAGATTGTGTTTGTTGGATTTTCAATCCTTTTTTCTTCAGCTT
TTGTTTTTTAGCCTAGTTTGCATTGACTTATTGTTGTTATATGCCGACTATTCTTGCATA
TATGAAACCATAAAATGAAAAAGAAGCGAGTAAAGGTTCAAAATTCACTTAGGACATGAC
TGTTTGTATGGTTTGACTGCAAGAAAAAATGGTGAAATTGAACAACGATAACATTGGTGA
GATTTTAGAGTTTCCTATAAAACTCTTAAAATCTAATGTAAATTTCCCATTTACACAACT
AAAAAAATTAATAAAATCACACTGTAATATATAATGAGGGATTTGAAGATTTTTCACTTT
TATTTCTTATCAGTAAAGAAGAAACATAATTTAGTGGGCTAGAAAAAAGAAAAGTCTCAA
TA
>TeaL_121772
CTTTTTATTAGGTTGTGATTGATGTTATTTATTCATGATCTAAACAGAGTCTCAAGAGTG
AATGACATTTGAAACCAATTTTTTGTTCGGTGTAGCTCTTGATTTTTTGTGGCATTGCTT
TGGAGTCTGTAAAATCTTTTGCGTTGATGTCCTAGTAAGAAGCCGAGCTCTCTCCATCTA
GGGACTTAAAAGAGTGGTTTCGCCATTATATTGGCTACAATAGTTAAACTAGAACTCTAT
GAAAGAAAAAAGGGTACCTTCACATCCCGAGATCCTTGGAAAAACCAAATATGAAAATTC
TCTCACAATTCGAGAGGCTAGGTAATATTTCC
>TeaL_121773
ACACTATGTAAATGCCACTTGAGAGGTGTAGAGCAGATGGCTCAGGATCACACCTCAAGA
AGCTGGAATCTTAAGTTTAATTGATTTTGGCTATGGTTTTTATCATGAATTTGGGTAAGG
ATTTGTAAAGAGAAAGGAAAATGTGAGGAACGTAAATGAAATATAAGATAATTTTTTCTA
CATTTCACTCGCCTTTTTCATTTTCTTTCCAAATCCCTATCCATATCCATGATCAAAACA
CTGCCTCTGTCACTTCTTTCTGTTGTATACTAGGCACCATGATGTTTTTATTTTCATTTA
ATTGTTTCGATTTTCAACTTTGTTATGGTACAGGTTGCTTCTGTTATGACTGTTTGGAAC
CAGTTACAGCCTGATTATGCTGCTAATATT
>TeaL_121774
AATAACAATGTGTACCGTTGTTGTCTTAGGCATGTCCTAAGGGACAAAATTGTCATTTAT
CCACCTGTGGTGGCAGTCTGTGAACCACGTGATGCTCCCTTTCTTCAATTTTAGGATTTT
TGACTTTTTTCTTGCTTGAGGCTATTTTAGCCCCTAACCTGTTTTCCCAAATGCAGCCAT
TATTAATAAAAGTTGTATTTTTGGGTGTCAAACTCAACAATACAAATTTTGTACCCTATA
TTTTTGAACCTCCTACAAACTGGAAGAATATCATGAAGAGGTCAAAAAATACCTTAATGA
GGATTTTTAGACAATTATTGGCATGATAGGAAATGATAGAAGAATTAGAGATGAAAAGAA
CAGATTTACAAATATTTAAGGAAGAACTTGTTGATGACAAGAAAAG
>TeaL_121775
GTCACTGACAACTAATTGTGTAGAATGTTATCTAAAATCTGATGACTCTTTGTACCATCA
TTTGAGCTGATGGGTTTATAATTGTACGTCAAGCATGGAAGCAATTTGATTTTTATGGGA
TGTCCAAACATGCCTTGAAAGTTGTAAGCTGTTTTACAACTAAATAAATTAGTATTGGAA
GTTCACTGAATCAAGTTCTCAGTGTTGAGTGCAATTATCGATACGTCTACATGTTTGGAC
GTACTTCTGGCTGCATGTCACTTGAAAGACTTTTTCCTACAAGCACCCAGCATGACTTAT
GGGATCACTTTGACTTTGGCTAG
>TeaL_121776
AAATATCTTGCTCATAGTTTGTTTTGACGTTGGTGGAGTTTTTCGTTAGTTATGGTTATG
GGCCCTCCTCCATATATGGAGTGGTCAAGCTATGTCGAAACCTTTGCTAACATCTCGATC
TCTAATATATTGTGCAACTTTTTCATTAGATTAGATTTAAATGGAAAAGAGACATCCTTG
TGGCAAGTCATTTCATCTCTTCAATCTTCTATTTTTTGGTTACCATGACTGCAATTATTT
CATAGTTATGTCATCCTTCTAGGGGCCACTCGTAAAGATTATCTTCTCATCGAAAAAATA
ATTGTGTTTTTCTTTTGTAGAAAGAGGAATGGGGCCTACATTTCATGCTTGAGTGTTGCA
ACAGAACTTCTCAATAATAC
>TeaL_121777
TGAAGAGACTATCGCTAAGTTGCAGCGATTTATCAAGTCAAGATCATGCGACATCATAGA
AATCAAAGAAGCGATACAAAGGGCTCAGAAAGAATTCACTGAATGTGCCCAATATTTCGG
CGAGAATCCACGCACCATCGAGTCATCATCATTGTTTTCCATCTTCTCTCGTCACCTGAA
GAGCTTCAGGCAGTGTATTATTGACAACAAAATGGCCCAGAAAAGAAAGTTTGACGAAGA
GTTGCGGTTGCAAATCCAGCAGCAGCAAGCGCTTAGGACTAAGAAGAGGCTGGCTTCTAC
AAACGCCAACACAATCGAGGACAAAAGAACTAAATTGGATATTGGTCATAAAGACAATCG
TCTGTTGCATCAAGATGAGGTATCTCATGGTACTCTCGACATTTTAATCACTG
>TeaL_121778
ATCAACAGCAGCCCGGATACAATAGGGGCGGCTACAATCGCGGGGGCTACCAGCAAGGCC
AATATGGAGCAGGCGGTAGTTATAACAGAGGAGGTCGGGACAACTATGGAAACAATCGAG
GTTATGGTAATGGCAGGTACCAGCGCCCAGACAATCGAGACATTGAAAAAGTTGAGCCCG
CTTCAGACAGACCCAAGCTAGAACTCAAGAAACGTGAAGTTGCAGCGCCAACAGCTGCGC
TAGCGGATGCTGCTGCCAGGTCCAAGATCTTTGGAGACGCACTTCCAAGAGAGTTTAAGA
TTGGTAAACAACAAAATGAACAAGCTGAATCACCTGAGCAAACAAGTTCATCTTTGCCGC
AACAAGATCCTTCATCCACGTCTCAGTAGAAAATAACAATGAACATTAAT
>TeaL_121779
CCTCGGTGTCCGCCTGCGACGCCGGCTGCCAGGCAATCGCCGACACCGGAACCTCGCTCA
TTGCCGGCCCCAAGGCCGACGTATTGAAACTGAACGAGGCCATCGGAGCGATTCCTCTGC
CCGGCGGGGAGTACGTGTTGCCAACCTGTGATACAAGCAAACTGCCGGATTTGGTTTTCA
AAATTAGCGGCAAGGACTTCCCATTGACGGCCGACCAGTACGTTCTGAAGGTCGCCCAGG
GCGGCAAGACCATTTGCCTGTCCGGCCTCTTCGGAATGGACATCCCTAATCATCCGCTTT
GGATTTTGGGCGACGTCTTCATCGGCCCCTACTACACAGTTTTCGACTACGGAAACAAGA
GGGTTGGATTCGCAAAGACAAAATGAGAAAACAGGGCGACCAATGGAAGAGTAATTGCGA
G
>TeaL_121780
ATGTTACAGCATCCATGTTGGGCAAAACCGCACTATAGTCTTTTATGGGTTGGTACGTTA
TGTGGGTCTGCCCACGTCACCCAATCCACATACTGAGCATATACCATATCCATGTAAAGA
TCCTTCCAACCCACATCTACTTCGGGTCAAGCTCATATTGGAACTCAAAAAATACGTCAT
GGAAAACCACACTGGCGTAGTTTATGAGTGATGGCCAGAAGGTGTTGATGCAACATTGTA
TCCCCGTCGTCGATTGAACGGTGAACACATTCCAGGACATGGTAGAGCTTTAAACCCTGC
ATCCCTCATTGTCGTTTACGTAGGTCAACATTTAGTCTAACGATCGACAAAGAAACATCA
ACATCTAATTTCATTCTGATTTCAAACATGCAAATTTTAGGGTACATCGCCTCCGATTTG
AATAGAAATTC
>TeaL_121781
CGACAATGTCCGTTGCGACGGACCAACTAGCTGATATCCCACCCAAGCATACTATCTACA
TCAACAACCTCAATGATTCAATCAAGATGGAACCAATGAAACAAGCCCTGCACGCAGCTT
TCTCCCAGTTCGGTCCGATAGTAGATATCGTCATGAGGAAGTCATATAGGCTTCGAGGTC
AAGCCTTCATCATATTCAGAGATATCGATAGTGCGTCTAAAGCTCTTAGAACTATGCAAG
GATTCCCTTTCTTTGACAAGCCTTTGAGGATCCAATTCTCGCGGACAGAGGCCGACAGTA
TTACAAAAAAACAAGGCACATTCGTGCAAAGGCCAGCTAAACCTAAATTGGAGATCAAAA
AGAAGGAGAAGAGCAGTACAGGTGGGGTAGCCAAACGAGCATCTACTATGGAGGTTCAAG
AGCAAGAACCGAACAGCATTCTATTTCTTACGAATCTACCCGACGAAACAAGTGAGGCCA
TGCTCACATTGTTATTCAATCAGTTTCCGGGCTTCAAAGAAGTTCGCGCCGTGCCTG
>TeaL_121782
GTCATACTTCCAAATATTCTAGAAGTTTGCAAGAGAAGTCAGAATTACAAAATGTTGGAG
CGCAGGTTGAAAAACAAGTAAAATTTACAAAATCAAATGAAATAACTGAAATGAGCAATG
CCACTTGCAGTTAAAGAATTTGAAAATGGCCATGGTATCAATAAAGAGTGTTACAAACAG
AACAAATTAAGCAGAAAGCTTTAATGAACTGAGTGCTGGAACTGATATAATCCATTTGAG
ATTTTTGATTGGTCGGATGCTTCCCTATAGGAATCAGAAATAGATATTCAAATGAAGAGA
TGATTTGGCTTTATTGATATGATTTAGTAGAACCAGGGATTAAAAACCTTATTGTGAGAT
TTGCCTTTGTTAAATAGGAGGGTATTGAAATCAAGCATCAATATACTTTTTAATTTCACC
CTTTTAGCTTTCCAATTGCTCTTGAAGGCCCCAAAAGTTTTACTTCACATATTAC
>TeaL_121783
CCAAGTCGTGTATCATAAATCGCGATGGAGACGACTCTAAACCACATCTTGATGATCTCT
TAAAACGAACTAAGACTGTACCAAATCTATTTTGGTTGCCACTGACAGAGGAACTAGCTG
ACATCAGACAGAAAGAGCGTGAAGAGCGGAGTGCACGCGGTAAAGAGTTGGCACAGAAGT
CTAGGCGCCCATCACCTAGACGTCCTTCGCCAAGGCGACCCTCACCTAGGCGCCGTTCTC
CCATCAGAGCTCGTTCTCCGCTACTTAGGCGATCACCTCCAAGATATAGATCGCCCAAGA
GACATCGCTCTCCCCCAAGACATCGCTCTCCACCAAGGTATAGAGATAGATCACGTTCCC
CTCTGAAGAGGCGCTCGCCGATGCGTCAGAGATCACCTATGTTGAGACGTCCCTCTCCTA
GGAGACAATCTCCAGCTGCAAGAGATATTTCACCCCGTCGCAGATCTCCAGGCCTTATCA
GACGCTCGCCTGGTCCAATGAGAGGATCTCCTATGCTCGGTCGACGAGGAACTGG
>TeaL_121784
CTGAAACATCCGCAAGAAATGTTTGATCTATAGCTGGTGCATGCCTATGCTCTCTTGTCT
GTCCTGCATTCGATTGACCACCATCAAGTACGGAACCCCTACCAGTCGTCGAACTCCTAC
TTCCTGCCACAGGTGGGTGATTAAGCATATTGACGAAAGCATCTGGATTTTCCGAAATAA
AACTGTACATTTCTGGATTTGTGGTGGATAATTCTTCTATTCGAGAGCTAAGTAACTGCG
GCGTCTGCTGTATAACGTCTTGCATCTGTCTAAAGTGTGGATCTGACATCAAGGCTGCTA
ATCTAGAGGCAACTTGTGGGTCTGACATAGAGAAGGTCTCTTGCATGGTAGCACCCCCAA
CTAGTCTAGATCCAGCAGTTCTCTCTTGTGAACT
>TeaL_121785
ATTTATAAAATATAAAAAGACGAAGCTGGAGAATAGAAAAGGAACAAAACAATGAAAGAA
AACATGTTCAGCAAAAGTAAGGGGCTTTATAGAATTTTGTAGGCATGTATCCAATAAGCA
TGTTCAACATAGAAATAAAAGATGATTTTAGGTTTATTAAAAAGTTTTTATCTCTCTTCA
GAGTAACCCCTTTGTCAAATTACACTTGTCTCTGTCATGTGAATGTTTCCAAATGACTCA
GGATATTTGGGACATGTTGTTAGAAACTAAGAAGCATGGACACAGACAACCTGACATGAC
ACGGACATGTTGACACCGAAAATTTCACAAAATGTAGGACACAACATGTTAGAGACACGT
GCAAAATATTTAATTTCATATAATTATTATATGTCAGATATATGAATATTTAAGTAAAAA
ATAAATAATTTTAAAG
>TeaL_121786
CAAAGGCCTGCAGTGGTAATGCAGCAGAGCCTACTTTGAAAGCATGGACACACATCTTTC
TCAATCGATTTTCATGGAAAAACAGAGGCTTAAATGAAAACAATTTTTCTAGGCTCCTGC
CAAAGCTAGAAAATGTACATCCTGATGATCTTGAGAGAGCAAAGAGTTATTACACTGCAG
TACGATAGAGAAGTCTTATCCTTCTAATGACTTTAAGAGAATGGCTCACCAATATCAATT
TGACTTTTATTAGATTTAGTTTCCTACTTAACAAACATACATTGATTATCCAAAGTGGAT
GCAAATTACACTTGCTCACCCTACTTCCTACACCAAATTCCCTGACCCACCACAACTCGC
TTCTCTAATTGGAAGCCATTTTTTAGAAAATCAGCCAATGCTATTCATCTCATACTATTC
ATTAGCTATCTAATTATGGCAAAACCTACATGACTGTATACACCATATCCAATTCCTACT
ACTCTTCTAACAAACCAATTAAAGACAAAACTCTAGAAGCAGTATTCAATTCCTTTCCAA
AATAGCAATCTGATCGAATTGCCAAAAATAATGTAGAAGACACAGGTTTTGTTGACAAGC
AATGTCAAAG
>TeaL_121787
GGAAACACGAGAAGACAGTTTGAAGATGGCAAAAATTGTCTTAGGCCTTACTGAAGAGGA
GGAAATACCACAACTCCATCTATCATCCATGGATATTCTTCTTTGGAACTGTAGGGGTGC
CGAAAACGATCGATTCAAGAGAAATCTGAGGGACATTGTGAGGCTTCATAAGCCAAGTAT
AATCATCCTCCTAAAAACAAAGGTAGAACTCAATACTATGGGTATGTATTTCAATCAATT
GGGGTTCATGGCTTCAACTCATGTAGAACCAATTGGCCGCAGTGGGGGAATATGGATGCT
TTGGGATCTCAGTCAAGCTAATGTTCAAGTAACAAAGGCAAACTCCCAAATGATTACTGC
AACCATCTCTAGACAAG
>TeaL_121788
TCTCTGGTCATGGAAGACAGCAAGGTATGAATGAGTTCTTGTTAAGAGTTCTCTTGAGCA
TTTAGTATTTTCTTACTGCACATAGCTGTACCGGTTGTTAATTTTTTTTTGTTCATTAAC
AGAATCCTAGTAAGATACAAATGGAAGTTAGATGATGTTTGGTCACTATTGGTTATAATT
CACCAACAGAAAATAACATGATGTTGAGTTTTAAAGATTTTGTCTACCTCATCTGGATTT
TGTTAAAAATGAACACTATCTGATACAAACAGAAGTTAGGATGCTGTTTGCTTGCAAGTG
ATTGTAATTCAATGTTACTTTGTATTTTTGCAATTTGTGCCTTTTCAGAGGTACACATTT
GGGTTGTGGGTCTTGTTTACTTCACCTTGATATTGTTCTCTGTTGAAGACTCAAAAATAT
AATAGGAACTCTTG
>TeaL_121789
CTCAAATGCTCTCAAAAGTTAACAATTTTCTAAACCCTTAAAAGTGGGGGGTGGGAGTGC
TTTTATAAGCACTCTTGACTTGGGGAGGAAGCCAAAGGAGGCTGCTAGGATTAAGCATCG
CTTTCTCTCTAGCACCTCCCTCCAATGCCGCATTGCCATCCTTGCAAAATTCCATTCCAG
TCTGTTGGAGGGAAGTGTGAGCATACAAGAGAAGTCCGACCGCACGAACCAGTTGCGGCC
GCACAAGGCAAGTGCAGGTGCGGCCATTGATCCCAGTGTCAACTTTGCATGGCTAGGTGC
AGGTATGCATGGCTACGTGCGGTTTCGCATGGCTTTTGCATACTTAAGGCCCAAGTAAAT
CCAAATTGCCTTTCAATCAATGTTTTTGATAAAATCTAGTTTATAATTTTGGAAAATGCC
ATCAATCTAGATGCAATTGGGGCTTCTCCCTCTCTCTCGAGGGTGGAAAGTTAGTTTTTG
GCTGAAAAACGGGTTCAGGGGTATTTC
>TeaL_121790
CTCCCTCATCTTCCGGCGGATCTGACAAAATCAGGGCAACACTTAATTATATTCATGGAA
CAAAGAAACAAACTAAGAACAGTGCATCTGCATCTGCATCTCAACCAAATCCCAAACAAG
ATTTGCATTGGGTCATCACAACTCCAGAGTTACAGGCATTGGCGACAAATAAATTATCAG
GATAGTCCTCAATTAATGTTTTCTTTTTTTAATAAGTCCTGAATTATTGAGTTACTTTTA
CTTAAATTCTTAATAAATGAACAAATAAATCAAATAAGCTGTTAGAAAAATAAAAAAATA
ACAAAAAAA
>TeaL_121791
CTTGAACTTAGAGTCCTCGCATTGGTTGACACTGAAACCATGATAAGTTACTCCCTTGTT
CATGTCGAAGAAGGTCCATTCGAGTTTGTTAACATAGTTTGCGTAATTTAGAATAATATC
TCTCATATTGTTCCGATCTGGATTGCAGACAAACTCGCTGATAGGTAGATTACTAGAGCC
GGTCCATATAGTGAGCCGTCCTCGATTGATTGGCTCGATGACGATCGGATACATCGACCA
GGGATTAGACGTTGAGAGCTTATGTTCGAGTAGGCGACATAGTGACCAACTCTGCGATGG
GGCTTGTTCCGTAGCTGAGACCAAAACAATGCCACACAGAGAAATCAGAAGAGTTAACGA
TATGTTGATGTATTCTGACATGGCTATCTTCGTCTAGAATTTAT
>TeaL_121792
AATCTTACTTGTTTTCACCATTTTGGTTGTTCGGATGTTTGAATGTTTGATGATCTAGTT
TGTTTTTGTGAAATCTGAGACGAGATTGATGAAGGAAGACGAGATTAATGAAGGAAGACG
AAATGTGAGGCGAAATTGATGAAGGTGAGAATGAAATCTGTGAGGGTGAGAAATGGCGGG
ATGAACTGTGAATGAAATCGTGAATCTGCGATTTTTGTTTTGTGTTTTGATTTGTTAAGG
GTAGTTTCGTCATATTAATGGATTATGGGACTTACTGGTTAAAAGTTTTTGAACTAGGAC
TTAATGGACCATTATTTGCTAAAACGGGATTTACCTGTAAATCACCCTAATAAAATAGTG
TTTAT
>TeaL_121793
CTTAGCGAGCGGGAGTTTGAGGGGTGGAGGATCCAGAATTGTTTAGGATCTTCATTCGAG
CGCTCCTGTGTGAGTGAGAGTTTGAGGGGTGATTTCTATTCAACTCTATGGTGGTCGGAG
CTTGTGTTCGGTTAAGAGGAGAATGGAGCCGGGTCAACAAAGAGGGGACTGCTCGGCTTT
GTTGGTAAGGATCAACTGAGGGAGCTGTTTGGGTGACGAAAACCGTGGAAGAAGTGTGAT
TTTTGGCCATGGGTAGAAGTTGAAGGTGCTGCGGACACGGGGGGTTCTTAGCCGGCAATG
GTGCCTAATTGTTGGTGTAAAAAAGGCATCACAGGGACAATGCATCCAGAGACAATGGGA
GGTGCGTGCGATTGAGGAGCTGCTGGAGGCGTGGGGTTTAACAGTGTAATGTGTTCCGGG
TCAGCGTGAGAGACAAGCTTGGTTTTGGTTCAATGGTTTACGTGTTTGTGGGTATGGGGC
TCAAGAGTTT
>TeaL_121794
GGCACAGACAATCTTACTTTTTTTTGGAGCTTTTTTTTTTGTTTAAAATATTTGTTTGTT
GTTCATTGGTGACTAATTAAAAGGAGACATTGTCCATGGGATAGAAAACAACAATGGTGG
GTTAGTACCCTTTAGTAGTCTTGTCCAATATAGATGTTTGGTTTGGTGCGAGAAAATAAC
ATGACAAACAAAAACGCTGCTGGTTTGGATGCAACCAGTTTGGTTTGGAGCTATTAGTTT
TAGCAAAACTTTCAAGGGGCGGATTGAAGGTTATATCTTATATAGGCATTGCATTGCATT
GCTAAAAATTGTTATGTATTGTAGCTAATTTAGGGAAGGAATTTAATAAATCTTAATTAA
AAAGGTTTTAAGATATGGAAGATGCCTGGCCGCAGGTCTACCTTGTATGAGAGTTGATGA
AAAAGGAC
>TeaL_121795
GTTGATTGCTTGGGGTGACTGCATCAAGCTCAGGTACGGTTCTAGTCCCAAAGATGTGCC
TTACCTGTGGGAGCACATGAAGAAATACGTCGATGGACAAGCAAAGGTGTTTCATGGCTT
CCGAATTGATAACTGTCACTCGACCCCCATTCACGTCGCTCAATACATGATCGACTCAGC
TCGCCTGTGTAGACCGGATATCTACATCATGGCCGAACTTTTCACCTCATCCGAATCCAC
AGACAATATCTTCGTCAATCGTCTCGGTATCACATCACTCATTAGAGAATCCATGTCAGC
TCACAATGCGAGAG
>TeaL_121796
CTAATTCATAATAGTTGAGATAGATGGAGAGCCGAAATTTAGGTTCAATAATCTTTCTCT
TAAATGGGCTTGGAAAATAAAAATAAAAATTCTATGCTAGTTTGTAAATTGTAAATTTCC
TTTCATACCCTTACCAATCAAGCAAGGCATAACAATAAATTATAATCAAATAACTAGCAG
TATAATAATTAGAAAAATGTATGGGACCCCCCAAACCGCCACACCGAAAGTGATTTTGCC
CCCTATGTACGTGTGAGGCCACTCATATATGTATATGTGTGGGGTTGACATTCAAGTTTA
TAGGAGTTTCGTGGGAGTGGAGTCTCAATCATTGCCCTAATAATTATTACATATAAAAAA
GGGCGCATTTTGAGCTCATCATAAATTATAACGAAAATCAAGAACAACAAACAAAAG
>TeaL_121797
CGTTGCATCTCACACCAGCATGTTGACTTGTATTGTGCTAGATTTTATGTGAATTTTCAT
GAATGCTATGGCATGTACAGGCTGTGTGAACCAAATTCTCAAGTTGTTTTATAGCCTTCA
TCTTTTCTTTGTACTTGCAGTTGTTACTTCTTAATTTATAATAATTGGTGAAGAACTGTA
TTACGAATGGTTTCACTTTGTAGAAGTTCTCATCATTGCTTACTATGGCTATAAGATGAG
CATGTTTTAGATGGTTTTGAATGACAAATTATGGATGTATACCTTAGTTGATGATAATCT
AATGTCTGAATCTTTGAATTGTTCTTGAACGTCAACATTTTCTACTTTCAAACCTTGATG
TTAATATCTTTGCTGTGTCTTATGTTCCCCAGCTTAATGCTGAAAAGAG
>TeaL_121798
GCACAATCTCCACCTTTATCCCAATACCCACCTTCAAAATGTGAGGGTGCAAATGTTCTA
AGAAATGTTAAGCCCTTGTAGTTTGATAAGCTGTTTATAGCCCTAAACGCGGTCCTAAAC
GCTCTTCGATAGCTAAAATATGAGGTTAGGTGAGGTATGTTGCTCTGTGGACAATAGAGG
CAGCCTGCCAGGCGGCCTTCCAAGTAGAACATGGTGGGACGGAAGAACCAGTGTCCGGCT
GAGATGATGACATAATCAAAAGGTTCGATTTTACTTGTCCATTGCTCAAACTCATCGAGG
AAGAGATTGAAGGGTCGAGATTGGGTTGGGTCGGTAGGGTCTGTTTGTGTGGTTTTAACC
AAATATGGTGACCAAAACATCTCAATAGTGAAACTGTGATTTCTGTATTCATAGC
>TeaL_121799
ATCGATAATAAATAGTCACTGGATAGATCTACCTCTATTTATTCAAAATGGAGTCAATCT
ATGAGTTGATATGGTAAGGATATTGTTTATATTCTAGGATATGGTAATTCAATGTCTTAA
AATACCGCTACGGGTAGAACTCTTGGATATTCTTTCTCATATATTCGTGGATGAAATCTT
GATAGGATATTGAGAGTAACTGGAGATCTATGCGAGTTGGAATCAATATCGTCCGGTTAG
TTCTTCTCACCTAGGATTTGTGAGATCCCTACATGAATGGCATTAGATCATCTGTCGTTC
GGTACTAAATGCATCTTGAGATTCCCGTAATCACAACACCTCGGAAAAATGGTTCTTGTG
GTGGCCTTGTTCCGAATGTTCAACATGGGATGAACAACAAGCGGAGCAGTATCAAATAGA
GCAGATTAATTTAGTTTCGCAGATGCGGGGCAGTGGAGATTGTACAGTGATATCTAATGA
CTTATGATCG
>TeaL_121800
CTTTGGACTCTCTCCTCTGTTTGGCCCTCAAGTCTTTCTTCATACGCGAATCAACAACTT
TATATTTTCCTTTGCCTGGCCTCTTGGTTGGAAGACCTTTTCTGGCGACCACTACTTTAA
CTTCCTTCTTCTTCGACTTAGTTGCATTCTTATAGACGGCCTTAATTTGATTGATTCTTT
CACGTTGTGTTATGTCTTCATTTGAGGTTATCGCATCAACTTTCTTTTTCACCTTCTCCA
TCTTCCTCATAGCTCTTCTCTTCTGGCGCGCTTTAGCCTGCATCACCTTCTTAATCGGTT
TTGCATCTATATCTCGCAGTTTTTGCTTGTACTCTTTG
>TeaL_121801
TTAAGACTTCACTTTGTTACAACAGTGATTCGAATCGTTCATCTTGTAAACTTCGTAAAG
AAAAACATTGTACAGAAAATTAGCTTAATTGGGAGTTAAGGAATATTGTTGCATAGAATG
CCACGCACCAAAACAGCATTGTTTTGATGTCAAAGATGCTAAATCAGAATTAAAAAATTG
ATTTCAAAGATGCAAAACATCGGTATTAAAAAATTTGCCGTTAAGAGGACTTGAACCGCA
TACCTTGTGAAGTGAAAGAAAATTATAAACCACTCTGCTGCAAGTTCTTTTTTATAAAAG
CCTCTATTTTACTTTATTTACATTATTAAACCAGTTTTTATAGGTTTTTATCTCTTTTGA
ACAAACTACACTAATCTCAATTTCAAAC
>TeaL_121802
ATTTCAGTGAGAGGTTATCGATGAAACATATGTTGTTGCAAACAGAGCTCGATGAAGCTC
TGAAAAAAGTTCCAAGTTACAAGGAAGAATATGAGCAAGCAGTTGAGAAGAATCAGGAAT
TGCTGGAGCGAGTTAAGGAGCTTCAAGACAAACTTGATACACTTCATGCCGAGCTTGAAG
AGGAAAGAAAGCATTCCGCCGAATTAAGAGCATCAAAAGAGGAAAATGAGATAAAGTTTA
GGAATACCACTGATGAGCTTCAAAACGAGATCAAGGTCATGCGCCGGAAACAGCAGACAG
TAATCAAGGAACTCACTAGACAGATGAAGCAATTGCATTTTAAGCCGGAAACTAATTCTC
TTGTTGGCGAGGCAAT
>TeaL_121803
GCTAAATTCAATAAATTATTATTAGTTGTGGAACGAACAGTATATTCCATCCTGATCTAG
GCAGAATATATCTAAGCTTTGATACTCTGGTTGAGGCCAATCTGAGCTAATCACATCTAG
CTCATCCAACATGGATACACTGAAACCACTTAATCTTGCACCAGACTATGATCCAAATTT
TCACATTCCATTTGCACTTATCGGATTCACAACAGTAGTAATCTTCGTTTCAGTGTTTTT
TATTGCAATCGGAATGTGGAATCTAAACCCTGGTAGAGATTCTATCATCTACCGAATGAC
TAGTCAACGCAAGAAAGATCAGTAATTAGTATAATCCAGATGTTGTTTACAAGTTTATCC
AAG
>TeaL_121804
GAGGTATTGGATTACTATTTTTCATTGTTTGGCAGAAAATGCAATATTACTTCATGCATT
AATTTGGTGTGACTTGCTATTCTTACATAAAGAAAGAAAGTCGTGATGATGCACATTTAA
AACTGATTAGTATCAATGAATTCAAGATTTATTTAATTTTAAGAGCATTCATCTTTGCTT
GCTAACTAGCTAATTAAATTCATTTATTTCAAAATTTTGAAAATGTATTGGTTGGATTGA
TCTAATTGACCTTCTTGGTAGAAGGCATGTTTACTGATGATAAAGGTTTTTTTCATTATC
TAAGAATCATGGTGATGGGGAACGAGAAGGAATTGGGCCCCTTTCTTACCATCTTAAGCT
TTTG
>TeaL_121805
CACCCAAAGATGAACAACCAAAGAAAGATACTCTCGTCTAATATAAGCTGCATTTGATAA
TCTATTGATTCAAGCCTCGTATCCAACGCCTGGCACTGGATTGCGAGTCGGGTTATGGAA
CAGCGTATGCTTTCCATCACCCCAAGGAAATGGTGTCCTCTGAATTCTCATATACTCCAC
TGGTACATATTCGGGCCTATGCTCGTGGACATGCTTCTCCTCCTCCATCTCTACATAGAT
AGCACGAACTGTAAGCGCAACAATAAGAGGAACGCAAACATAGACAGCTTTTTTCCACTT
AGGTGAAGGTAGATGGGCATGGAAGTGCGGGTTCTGATCATGGTGTGATGCTGGTGGCGT
GAACTCGTATTTTTTAGCGTAATTCATCTCATTTTCAGAGGCCACCTTGATCTTGTATGG
AGCAGTTGCTTCAGCAGATGTTGATTTGCAAACCTTAGCAAGGCGGACCAGCACTCTTGG
CTTTGAAAGAATCATTCTGAGCAAGAACGGTTTGATTATATTAATAGTATTCACCTTATT
GACTAGTATCTATAGAATAAATCCTTCAAGATGTTTCTTGTGACCAAAGTTATGAGGTCC
GTAGTGGGATATTTGCTCGGATGTAAATAGAAGCCCGATGTATTTTGGATAACTTTAGTT
>TeaL_121806
ATCATAAAATTCCCAGTAAACCTTGTGCAAGCAACTTAACTTACCCATTTTTACAATGGA
TTTCCTGCCTTTTCATTTATATGCAGATAACAACGGTGATTTTTTTCCCAGCATACTTTA
ATGCAAGTTACACTTGATTTCATTCTACAGAGGAAGATGGTCCTTTGTTGGCCTTTATAA
TAACCCTGACAATGCTAGAGTATCAATGTTTGTCCCCGTAAACTTGATGCGACAATGGCA
TGTAATGACTAATAGCAAAATAGTTACCAAATTGTTTCTATCAGATGAGAAGTCAAGAGT
TCTGAGTGTATGTCAGCATAATGCCTGAAAAGGCCAATGACATCAACTGTGTTTATCTTT
AGATTTCACATATTGTCCTTAGATTTCTCATATTAAAAATATTTTGT
>TeaL_121807
CCAGTTTGCGGAACCGACGGCAAAACTTACGGCGGCTATTGCGTCTTAAAATATCAAGCC
TGCTTGCAGAGGATGCCGATCGAGGTGGCGAGTCATGGCGAGTGTCCGCCAAAGAAGCCG
CCCAAGTGCCACGCAACCAGTTGAATCAAGGTCATGAGTAGCTGTTAACCAACATCATTA
AAAACTTGTGTCTTGTATTGTCTTTAACACTAAACGTCCAATCTTGAGTCTTCCCATCAT
CGCTCGAGGGGTAGCATGCAACCCTCGCTCTTCCAGATACCATAAGTGAAGTATATGAAT
AGCCCAGCGGCCATCCAGACTGTAAAGCGCACCCAAGTTAGATAGCTGAGATTTAGCATG
AGAAAAGTATTCACGAGTATGCTTAGCATAGGTATTAAAGGAACTAAAGGTACTTGGAAC
ATTTCGCTGTGGTCATATTGACTACAAGTTGGAAGTCGAGATAGCATGAGCATCAGGGCA
ACCAGAACCACC
>TeaL_121808
TTCTCTATACATTATTTCTTACAGAATGGTTTTATTATAGCCAGAAAATTTTACCAGAAC
ATCAGCTGCATGTTTTAGACAATTTTTATAAAACATGGAAAACCACTAATGGTAAAGCCA
TTAGTGCTATCCATCCCCCAACAGAATCTTTAGAATTAGCCCCTAGTGTCTCCACAGCAG
AACCACTAGCTATAACTGCGTATGTTAAACCTGCGACTAAAGAAGATAAGCTTAAAGACT
TTGTTAAAGTCTCAGATCTGAACTCCGTCCTCAAACAGAATAATTATACTAATTTATATT
TCCAAACAGTAGCTCAACTAGCTAGAATTGAAGAATCTATCCAGAATTAGGAAATCATCA
ATACAAAACATAAACCACAGGAAGCACCAATTCAATCTACTAATCTGAAACCACCCTTAG
AGGTTACAAATTTTAAACACAAACAGCG
>TeaL_121809
TCAAATCATTAGACTCATGGCGAGATGAATTCCTAATTCAAGCATCACCAAGGGATCCAG
AGAATTTTCCCTTCATTGTCATCGGAAACAAAATCGATCAAGAAAATAGGGCCGTATCAT
CAAAAAGAGCGCAGACCTGGTGTCAGAGCAAGAATAACATACCATACTTTGAGACAAGTG
CAAAGGAGGCGGTAAATGTAGAATCGGCATTCATTACGGTTGCTAGAAATGGCTTAGCTC
AAGAGTCAGAGGTCGAGCTATATAAGAATGACTTTCCAGATCAAATAAGATTGAATGATC
GTGAAGTTTCGCATGATTCATGCGCTTGCTAAGCCAGCCTGCATCTTGACTCCTG
>TeaL_121810
GTCCAAGACAACCCTATCGTCCAGCAACCTAAACAAATCGGCCGACAAAGGTCAGGTTGT
GGTATCACAAGAGACCGCCATCATCGCTACCATAGAGGCTCACAAGTCTCTTGGAGTCCT
GACTAGAGAGGATGCGACATGTTTATTACGTCGGTCAACTGTAGCAGTTAGTACGCCTCC
AAATAGTGTTATATATTCAAGAGACCTAAGACTGCAGTCAATGCTTAATATGAGAGAGAA
TTATGAGGTCAACAAAATTATGTTCGCCAGAGTAAGATGCCATATTATGTCTATACTATC
CAAGAAGGGTCTCTATGCAGAAGATGAACTATTCAAAGACAATTTAGACAGTATGGAACA
GTTTCTGAAAGCTAGAGC
>TeaL_121811
CGACAACAACAAGCTCCACATATCGACAGTATCGGTCCATCTGGACGCCATGTTGTCATA
GCAAACCAAGATATAATCACTCGGGCTTTCAACACAATATCTGTCATGGTCAGATGTAAC
TTCGCAAGCCAGATATGATAAGCCTTCTTAAGCAGAACCTCAAGAGCACTAGTGCTGACC
ACCCGACCCGTTCGAGAGTCATCCAATAAGAGATTTACCTGACTGCAGATATTCATCATC
ACGACATAACCACTTACGTATCACACGTTTTTCTATTCATGCACCAGCAAGCCATCTCAG
GCCCTCTTAATCTTCGACTTAACGGTCTAAGTTCGTCGGAGAGGAGTCGGATGGAGAAGC
CGTCATTGTTTTA
>TeaL_121812
CTTAGCTTTGTCCAATCTTGCCTTCCTAGCTTGAGACTTCTTACCAAGGATACCACCACC
CCATTGTCTTCTAATTTCATCGTACCTGTCATTGAATGAGGCCTTGACAACTTCGATAAC
TTTCTGCAACTTAACTTGGTCCTCTGGTTTCACTTTTGTGATGGCTACAGAGGATGTTGT
CTTTCTGTGAACCAAGTGACCTAATCTAGCTCGACCACCTTTTACTATACAGTAAGGTAC
ACCCATCTTACGGCAGAGGGTTGGTAAATGGAGTACAACTTCAATTGGATCACAATCGGC
GGCGATGACCACTAACTGGGCCTTCTTTTTCTCGACAGCGGTTGTAACATTGTTTGTTCC
AAAGATTAGCTGCTTTGGACGAGCTGCAACTGGGACTTCTTG
>TeaL_121813
CGGGCTTAGATGATGTTCAAATCGAGATCGCCGTGAAGATAAACAACATCATCGGAAATA
TCGTCTGCCATTGGAGGAGAGGTCAAAATCTTCAATATCAATCACAAAGGGGATTTAACA
AAACGAAATTGCTATGAACGTTTCACATAGAGACGAAAAGCTTTGGTTCGAAGGTAACGG
CCTGCTGGTAGTGAATGCGTCAAACGCACGAGACTTGGATGTTGACGGAGGAACCGTTAC
GTGTTAGGAATGTGGGTGGTTGCTCCGCCGTGGCCAAAGGCTGAGAATGAAGAAGGCGGC
GGCGGCGGAGGCGG
>TeaL_121814
GAGAGAGAGAGAGATTATTTATCAGTCAGCAATCTCACAAGGCATCACTGGTAGATGATT
GTTAAATTCTCCACAAACCTGCTCTGAAAATAATAAGCTTCCTGGCTTTCAACAACCCGT
TACATTCTCTGGGAAATGTCATGAAAATTATTTTTGCAGACTTATAAAATTCACTCTCAC
ATTATTTTTGTGGATAGATAAAACTCTCTCCCTTCCCCCCTTTTTCTTTAGGTGGGTGGG
AGTGTTTGGGTTTTACTCAGACACATTGAGACCTGCTCCAAACACATGTCATCCAAAAAT
CTCAAAAGAATCACAGGTGTGTGTGCGGGAGTGTGTGTTTGAAGGAGGGTAAGCCCTTTA
TTTTGACAGGCGAAGGGAAAATTTGTCTTTATCCAGCCTCTATTGTAATGGGAATACATG
CCCCCTTTAATAATCCTAATGCTGTGTTTGGTTG
>TeaL_121815
CTGGAACAAGATCGACTTGTAGATCCTCGATTGTCTGTCGATCCACTCGCAAGCTTCAAT
CAGCTCTTTATCCTTGAGCATCGGATAGAAGTGGTCGAATCCGTTGGCCTCGCCCATGAC
TGTCAAAACTCGGGCAGCAAGGTGCTGCTCTCCATCTTTGATGTCGGCCAGCAAGCTCTC
CTTGATATCGTAGCAAAATTCGACGGGGCTCTCGAAGCCTTCGGGCGCGCCGAGGATCTC
TTCAACCGCGGTTGTCTCGAAATTCTTCAACTCCTTGCTTATAACCTTGTACAGATCTGG
TGCGAACCCTTCCGGTATCACACTGGCCGAAGCACAGGCGCAGCAGAGGGCAGACAGTAT
TATCGAGCAATATAATCTATTCATTTTTTCTACTTCCTG
>TeaL_121816
TTGTAATGGGTGTGAGGGTGAGATATGGTGGTGCGTGTGATTGTAATCGGTGGTGAATGT
TATTGTGGTGGCTGCACTCTCTAACTGGCTTCTTGTCTGGCCATGGCTTCAAAAGACCTT
AGCGCTGCAGCTGCGGGTGATCAAAGTTCAGGTTAACGCCGAGCGCGCTCAGCTGGTTGA
GGCCTGCGAAGAGCGCCTTGCTGCCCGACAGGTCGAGCGGCGCAAAACCCGGCCCGCCCT
CCAGGTGACCGCGCATTAGGGCCGCCATGGCGGCCGCGGTCACGGCGTTCGAGCCGGGCA
GGCTGGCTAGCTGGGCGGCGGCCGCGGCCGCCACCGAGGCCGAGCTCTCCTCCTTCACCG
GCTCCTGGCTGGAGCCGCCGGTGTCGGGCGCCAGACGCTGGCTTAGCGCGGGCCCAGTTC
CGTTGGCCAGGTGCGGCTGACCGGCT
>TeaL_121817
GTTTTTTAATTATTTTTTATGAGTGCATTATTATTGCATGATGCTTATGGCCAACTTGTA
TTCTCCTTGTTTCAATTGATTTAGACTTGGTTGGATTATTCATTCCTATGTAAGTTGTTA
TTACTTTGTAATTTGTAATGGCCGGTTCGGATCCTTTCTTTAGCTTTGTTTCATTGTATT
CCAACCAAGCCTATTGATTAAAACTTTGCCATTGATATGGGACTACATGTCTAAATCATC
ATCTAGTACGATCATAATTTAGCAAGGGATGAGCTTTCGGGCACCTAATGTAGCTCTATT
ATCATGACATGGAGTAAGAGATAGGCATTATTTTTTTTTGTGTGGGTGTCTATTTTGTTG
TTCTTTTTCTTCTTATTATTACTATACTATTACTATTAGACTTAAATTATGGCCGTTTTG
TTTATTCCATTCCTAAACCATTAGTTTAATCTGTTATATCACTTAAAAGTTTATGATTCA
GTTTATGTAATT
>TeaL_121818
CTGATCTATGAAGATTTTCACCTCCTTCATGGTCTCATCGTGTCTACATATGAACTTGTG
TCCAAGACCATGATCGGAGCTTATCTTAATGAACTTCACCTTAGCATCGACTAGCTTAGC
TACGGCCTGCTTGAACAAATTATGACCAAGATGAACAGGTATAATAGCGTCATCTTCAGC
ATGTAGAATCATGAGCGAAGTTGGTTTGATATCACCTATACGACCGGCAGAATCAAAGTT
GAGCTCAGGTGACTTCACGATAGGCTCTATGAAGTAGAATTCAAAGTATGGTAGAAATCT
GAAGGGTGCGCTAAAAGGATGATTAGCGACTGCGTTTGCTACTGAGTCAAAAGGAGCCTC
GAGGATCAGTTTTGTCGGTTTTCGATATTCAGGGAGATCGGCC
>TeaL_121819
ATTTGGTGTTACCTTGAGCGCATCGTATTAGAGAGACGAGGATAGGCACAACACTGAAGG
CAGCTATCATAAGTTGAGCGTCTCGAACGTCATTTATGTGGAAGCTCACTTCTCTAGTCG
GCTGATGGACAATATAGTTTGGACATCTGCGCTTGATGAACAGATGATTAGCAATGCACG
CGAGTATGAGAGTGATGAAACCGAGTATGAATAGTTCATTGTTGAAGCGTCTAACCTTTC
TAGCATGAGCCTCTTCAGCGTAGTTATGAGCAATTGTCACAGGTTGCTGGACAACAATCG
TTGACGGGGCTTGCCTGGGTAGATCTTGATTTCGAACTGTTGACGGAGCATTAGTTCGAA
CCATCCCGAAAGAGTTCGATCTAGAGTTGGTGGAAAGATCTGGATAAGGCGGTGGAGGAA
GTTGGTT
>TeaL_121820
CGCAAAACCAAAAATGAGGAACATCATTTACTCAATATTGTAGTTTGCCAAATTGGTAAA
ACTCAATTCACCCTCAACCGGTCCCACGGGTAAAAGAGGCTGGACACCTCGTCAACCCAT
CTTCTTTATGCTTGGAATACCACTATGCTTTCCATGAACACTTTTATGGAGTATAAATCT
TTTCAAATGGATTCCTTCAATCACTTTATGCACATTATACCCCCAAATTTAAGTGACAGT
AATGTCACCACGTAAACTCTTACTAAGGTTGTCAGACATTTTATGGCACCAATCTATGGG
CATATATTCCCTCCTATTACCTTTTACACAAGAAGATGATTTTGTGATCTCTATCCCCAT
CTACCCTTAAAATACTAGCATATAGTTCACATATAATACGAAATAGTAACCTATAAATTA
AAAAGAAGCTAATAAGCTATTGCACATAGGTAATCAAAGTGACAATGACTAGCTCAACAC
TTAAAAG
>TeaL_121821
CGAGAAGACAAAGTCGCGGGGCTTAGCGAGCGAGCGCGAGAAAAAGGCGCCCACATGGAG
GGTGGCGTTTAGTAACTGGATTAACAAATTCTGATAGGTGAGAAACTTGAGCTGCCCGTA
GACCCGCAACGGCTCCGGCATAAGCTGGTGCATCTTATCCAGATTTGGATTGAAGTTCAT
GAAATATGTTGAATAGCCATAAATTGCCAAGGCAGCCACGCTCACCAGGAGAGCGATAGG
AGACGACGACGACGACGACGACATTACTGCTTTCTTATGTCTGCTTCCTAGTTCTACTTT
AGATTACTTTGTTCTAGTTGAGGTTGGCAACCCTGAAAGACTTTTAGGCCAACATAGCAA
TTATATTGTAAAGAGAGTGGAGCCAATATTGAACTTTATTTTGCCCGTTTTATTTGGCTG
ACGCGCGTAAAAGTAAG
>TeaL_121822
AGCGCTATGCTTGACTAGAGTTAGTATGTGTGAGCTAACAAGAGAGATTAATTGATTCCT
CCATTTGTTTGTCTGGTTGTGCCTTGTTCAACTTGCACCCATCAAATTTCTCAGTCCCTA
TCATCTAATAATAACAGCGAAGGTGGTTTTAAATTGCAATAGTAACATGATAACATCAGG
TGGATTACACAACCATGTATAATGAATGATCCTTCACGCATTGACGCCTACTATCCTAAT
TCGTCCTTCTACCTTCGGCTCTAGTTTACACTGTTCGTGTTCCATCTCATATAGCGACAT
AATCCTTTTAGTTCGCGCTTGACGTGGAATGATACATGGTGTTGTGGCAGTTGATTCAAC
TTCGGCAGCTGATGATACAGCTGAACTACTTTCCTTCATAGTTTCCATACAGGATGGGGT
AGGAGCCATGCATCCCTCCAAAGGAGAGCTTGCTCTAAAAGATCTTCCCTCAGTGCCAGC
GAG
>TeaL_121823
CTGGTCGTCTAAAAGATCTTGCGCCGTCTAACACTGGCTTCTGGTAGTTTTTTGTGCGAC
AAGTGTTTGATCTGACGCTGATATCAAGATTCTTGATTTTGGGAGTAGCGCAGGTGTTGC
TTAATGGAAGGCCCAAAGATCTAGATGAATCCTCGCTATATAGAGCACTGTAATCCTTAG
GATGCTCGTCGTCGGCCATCATGTGTGGATTTGTATGCTTCTACGGGCAGAATTAGGCGC
GTGATCTATGGTGGCTTGCTGATAGATACAAGAGGTGCTACATAGGAAAGTGGTGCAACA
TTCGGTTGATATTGTGGTAGGAGACTGGCTGTATGAGGAGGAGACACCAAAGGTGGTGAG
GGTGAGTATAACGAAACCTCCTGGACGGAG
>TeaL_121824
CTGAGTTTAATCGAACAAAACATAAGCTCTACAACCTCAAAGCTAGATAGATCTGCCCTT
CAAGAAATCTCAAACCTCTCAAGAGAAGATCAACAATAGAAGAGGAGAATTTATTTCCAT
CAGTATATCAGGATATTTTTCTTGCTCCAAAACGTAATTCAGTCTGCACCTCAAAAACCC
ACCATAAATAGACTATTATCATCGCATCATATCAATCAGCCGTGGTGTTTCTTACCCACC
TTGTGCTTGACCTACAGGGTGAAGATGAAGGGAGAGAGAAAGAGAGAAATGGTTAGACTT
AGAGCCTGGTTATTGTGCATATAGATAGATAGCGGATCAACTTACTCCCCATTTGAAGTT
GGCGTGCTTGTCTGTCTTGACATAGGTATATACTGGGCCGATGTAATATTTACCATGCCT
CTTTACACGTAACTTTGGTTCTGAGGCAGATTTTTTGATAGTTTCTTCAGCGACTGCC
>TeaL_121825
CAGGCCAAATGATTGGAGTCTCTCAAATCGCTTTAATATCATACTTAGACTTTTGAACCA
CAAACTCCTCCAATTAAGATGTCTCAATAGTTAACCCATGTTGTTTAGACTGACAGATTA
TTAGTTACTGGTTGGTTACCAGAACTGCAGAAATCAATATTTGAATGTTAAGCAGTTACA
TTTCATGTCATTTTTTAATAATAATGATGATAATGAGAATTCTTGTTATTAATTTAAAAG
TTGCACATGCAAGAGAAAGAATGTATAGAATGTTCCATTTTCTTGTTTGCTAAATTTTGC
CCCTTTTTGTGTCTTCCAAGCAAGCCAGAGTACATCTACTT
>TeaL_121826
CCAAAACATGCCTGAAGTCATCGTTCAGTTGACATAAGAATCAATCAATAGATTCTTGCT
GAAGCAAAAGAACATCCAATGTGGGCCGATGTGTTTTTCACGAGTTTTGATGGAAGAGTT
CAAGATCGGATGAAGATTTGAAAAACTCATGTTCAAGAGTCAAAAACATAGTAGATATGG
CTTGGCCGAAATTGGAAGATTAATATTTCCGTCATCACAAGCACGATGAGTGAGTATTTG
GGGCGCACGCGTCTTGGTGGTGGTGCATTCCTAGCTCCTCGCGATCGTCTTACCACCATG
CATGGCCAACTTTTCACGCCCACTTTCATCGCCAACCAAAATCTTTTGCTACCTGTGCGG
AAACACCTTCAAGTATCTCGATCGCGTTTGTCAAAAAGATTTGCCGAGAGAATGGAAAAG
TTTTCGATTCCAAAATCAGACGCTCTGTGAAGAGCAGGCCGACGG
>TeaL_121827
TGAAAAGCGAATTTGATCTGAATATACCTTCACTATCTGGATCAAGGTACTCTCCTTTGC
CTTCAGTGTGGATGTGATGTACCTTGATGTTTTTTAGCTTTTTCTTTTTACCATGTTCAG
CTAATGCTGGAACTAAAGCTCTTGGTGTTGCAGCAGCCCCTTGAACAAAAACTGTACTGT
CCGATTGTACAAAAGTCATCGCTTCTTCGGCTGTCATCCATTTTGGCTCTTTAGAAAGTG
GATGAGCAGGCTCATTACAATATGAGTAGAGCGATCTCTTGAAGATACCCATATGGTTTC
TGGATATTCTGATACCATGTCTAAAGTTGTTCGCCACATTCACAAGATTAGTGGTCATGC
TTGCTCTATATTTTTGCTTCCTTTCGAAGAATAAAGCTCAAAAGTTAAAAAGCCTTCCAA
GTCAGAGAGGATCTAAGCTTCTCTATGCTCAC
>TeaL_121828
TTAAAAATATTGTTTTGCATGAAACTAGATCTATTGATGTGGTTTTGATGTATCCATTGG
TCTTGGGGTTCAAGACAAGATTTAGGACAGATTTGAGGATATTTGATAAATTTGAGGTGG
GAGTGGCGCCCTTATCTTAGATACCCTCGGGATCTAGAATCTATGGCAAACATGACACTG
TAGAGGAGGTGCGATTTTGTTCACTGACCCGTCAACCTGTCAGATGAGGTGGGTGAACAA
AATTATTTTTGTGCTAGAGGTGTCAGTGTTGTTTTTATTGTTGATGTCGAGTGGTCTGAT
GTGACCAGACTCTCAACTGTCTTCACTCAATAATTGCACGAGTAGTAAGAGGCAAAACAA
AAATAAACAATATAAGTAAGCTAATGATAGGGAGCAAAATAGTAGAACATCAGTTTTCAT
GTACAGGTCCACAGTTGGAAGAATATTCCTCCTGATGGGATTCAGTTGACAGTGCTTCGC
ATGTAATTTAAC
>TeaL_121829
ATTCACAATTCGATATAATCAAAAACTCTCGCTAAGATTAATCCTTCCAGCATCACCAAC
TGGTTCAGTTTTAGCCCTTTCAGAGTTTACGCATGGCCAGCATCCATCATAGTTCCGCAG
GGTCCATTGCCAACATACATTGCATCCTGTACGTTGGCTGGCTCATCATAAACGAAGTAT
GCAGGCGAGTTGTAGTCCTGTTGCTTGTTAGGGCACCACTGTGCATCTCCACCAACGACA
TAGCATTGTCCGTTGCTTCCTGTATATTGGAAGTATTGACAGTTGTCTCCAAGCTGACAG
GCAACACAACAGTCGTAAGGTGATGCTTTGGGCGTAGTAGCAAC
>TeaL_121830
AAAAAACCAACTATGCAAAAAAGAAAGTAATTTACTTTTAATACTCAAAATTGATTCTTC
TTTGCCAACAAATGTGCTTATATTCCTTTCACCCCAACCTACCACATCAACACCAAAGGT
ACCTAAAACCACGCCTTCTTTCCCTTTTTCCCTACATGAGCTCCCTCCAAGAAAGAAGAA
ACTCCCCCACCATTGTATAGAACACCAATCGATGCCGAACCAACCTTTTCATGCCTACGT
ATGCGACACTGATTGACATGCACTTCTTTCCTTTTAGTAAAGTTGTCAATGGTGAGAATC
TTCCTATGTGTAGCATACCAGACAAAGAAAACCACCTTGGACAGGGCCTTAATAAGTTAG
TACTCCAAACCCTTCTCTACAGGAAGATAGACACATTGCTCCCTACAAGAGTGGCATAGT
AAGACTTCATACTGAACTGGCCGAATGAGGACTTCAGCCATCAAACTAAATCACCACCAT
CACCAATATGGGATGAATAGAGATGACCAAGGAGATCCGATAGCTCCATAATGTTCGGAG
CTTTAAGCTATTTTCAAAGCCCAAAATCCCAAAATACCTAATAATCAAATAACCGTAAGT
AGTCACTGACTGAGGCCTCTTTGTTACCAGCAATGCTAGCAATTTTAGGAAATAGACTCT
TCAAACACTCATCTCTGCACGAGCAATAGCTCCAAAACCTAGTATGATCC
>TeaL_121831
CTCTTATTTAAAATTCAAGTGGAGTCTAATTAGGGACAGCAATAGAAAGGTAAGACTTAT
TGCCAAAACTTGGACGCTTCGTCTCTGTCCTATGCCACATCACCCCTGATTGATGGACAT
AGATGGTGAGGCTCAATGTCTACTCGATAAGGCAACAATGGCGCTCGCTTCAAATTCCCA
AGATTTAGACTCATCAGCTATTGTTGCTGATGATAGTTTGAATACCAGCATAGTTAGAAT
TGAAAACAACTTCGAAGATGATCCAGAGTTTGCTGGTATCATTCATGAGGCTGAATTAGC
AATCGAAGATGGTATATATCACGCTCGCATCTCACAAGGGTCCAGCGGAAGCTATTTTGT
GTTCGATTCTACCGGTCAAAGGCGGATAGGAGTATTCAAACCTAAAGACGAAGAGCCTTA
TGGTAGATTGAACCCTAAATGGACGAAGTGGATGCACAAGTTATGCTGCCCTTGCTGTTT
TGGTCGCTCCTGTCTAGTTCCAAATCAAGGTTATTTATCAGAGTCTAGTGCCTATGTTGT
TGATAAAAAACTAAATTTAGGAATCGTACCCAAGACAAAAGTTGTTAAGTTATTCAGTG
>TeaL_121832
TGACGCTTTAAAATTATTATTATTTTTTATGTTAGTTATTAGATGTATTCTTAAATAACT
CTCATTACCGTTTCTTGTTTACTTTTAGATCTGTGGTAAATTTGGGTTATCTTGGTAGTT
TGTTCTTTTTCTTGCCTGTTATAATAGATTTATGCTATTCTATGATATTGTTTGCCTATT
TTAACATTGTGCATATTATTTCAATGTCCCGATCTCCCTCTCTCTCCTTCCCCCCTTTTT
TATTATTTTATTTTTTATGTTTTCATGCCATGCTCATCGTCATCACTATCATAGTGAAAC
CTTTTCAATCTGCCCCTCCCCTTCTAAACCAGGTTGTGGTCAAATATGTGCGGAGCCATT
TACTTCAAATCCCTTGGATTCCCCATGTGGTTGTGTGTTTCCAATGAAAGTCAGACTTCT
TTTAGATGTATCTCTCTATGCTATCTTCCCT
>TeaL_121833
GAACTATTTGATGCTCCAAACTCTGTATTTTGCTCGAATTGATAGAATTTTGTACTTCCA
ATTGATTCTAAGTGATATCATGTACAACTCACATATCACATATATGCATATGCATATGTA
TTTACGTGTTTATGCGTTCATATGTACGAAATTTAAAACTGAATCGATATTTTATTTCTT
TATTGTTGCTTTCGGAGCTAATTGAAAGGGATTCAAATTAAGAAATTCAGAGTCGAATGG
AGGTTTTAAATGTGTTTTCTGTATTTAATTTAAAATTTTAAAAAACTAAGAAGAGGAGAA
GGAAATGATGAAGAATTATTGATTTAAACTTGACATCCTTGATTTTTTGTGAAGGTTGAC
CTGTTAGAGATGTTTTATGTGGAGCTCTGTATGCATG
>TeaL_121834
CTTGAAATGTTCTTAGAAAGTTTATTGAAAGAGGCCAGCGACATAACCAAATCAAGAAAT
GCCAGAACATTGACAACATCCCATCTCAAGATAGCTATTAATAACAATGATAGATTCAAG
CTATTACGTGATCTTGTATCAACTATAAGCGATACTCAGCAACAAGAACAATCGTCGGAC
GGTGAACCAGGACCAGTATAAAGAGGTTAAACTGGATAAAAATTTATTAACATATTAAAA
TCAGTCATGATTGAGTCGTATATCAAAATGAAGTTATCTAGATGGTTTAGAGCTATTTTT
AGTTCAGATTTGTTACAAAAAGAGCAACTCTCTCAGAAGGTTCCTATGCCTGGTCTGCAT
TTTCCAAGTTCAGGTTGACAAGAGAAATTTCCGGAATCTCTCGTTTGTGACAGTTGAGGC
AG
>TeaL_121835
CTTGCTTTTGTACTCTTTTTTAGTCCACGATCTTGGATGATCATTTAAGAACGCATGCAT
TAATATTGCTCGAAAATCATTTATTCTGTTGTTGTCCAACTCTTTTTCAAAATAGCAGAC
TTATCCTTCCAAATACACGGCAATGGAGATACACTTATCCTTCCAAATACACGGCAATGG
CGATTCATACTCTCTCATTGTGCTTCAATCTTTGCTTCAATCTAGGTTTTTCGAAGGCGA
ATCTTGTTGAAGAAGAGTTTCAAAGTAGGTTTACACATAGAGCAACTGTTCGATTTCAGG
AAAACCCATAAAGGC
>TeaL_121836
AAACGGGATATTGTAATTGCCGGTAGTCTATATATATAAATTCGATACAGGCATAAGAAT
ATCTAAAACTTCATGAACCAACCCTCTACCCTTCGTCCTCTTGCTGCTCGTCGTCTCCGC
TCGACTTATTTCGACTTTGATCTACATCTGTGGTGGAATTTTCTTCATTTTTGTAGTCCT
GAGTATCATCATCACTCTCTCTCACGCTCGCCTCGCCCTCGCTTTGTTTCTCGGCGTCAC
TGTTAGAATCGGCGGTTGATTTATCATTGTTAGTTGTTGTAGAAGCAGTGCTTATATTTT
GATTAGAGCTGTCACAGCTTTCTTTCGTCCTATCTGGCGAGCTTGTACCCTCAGACTCTG
CTTTTGTCTTTT
>TeaL_121837
CGGAAATTTTTTCGGTAATTTGTTATGTTGGTTCTTTTACTTTGACAAACCTCATCTGTG
TGTGATTTGGCTGAGACTACACTTAGTACCATCATGTATTTGTGAGTGGAGAAAATAACC
TTGTGACAACTGGAATCAAAGCACAATCTCGCTCAAAATGGTTACTGGTTTGGAAGCAGT
AAAGGAATGCGTAACAAGGTTGGAAAACCTGGTGGGTACTCGCACTAATGCAAGTCAAAC
ATTAACGGATCGATTGGATGCTGTGGCTAATGGCTTTCTTGGCCTTCACACTGAGACAGC
AAATCGGTTCAAGGTGGTGATGGACAACATGCTTTCCATATCCGATGCATTGAAGGCCAA
ATAACATGAAGTGGAGGACGAACTGTCCATTGTAAAGAAGGTAGTTTCTGG
>TeaL_121838
CTGTGTTACCTGTTGCGGTATTCGATGTCGGTGACGAATTTGACTTTGTTGTAGATGAGC
TGTCGTCGTTATTACAGTTACCTTCATCAGCAGTGCCGCTGTTAGCTTGCATTGACACCG
GAGAGGATGAGGGTGATGCTGATGGTGAAGCGCAAATTAATCGGTTGATCGGCTGCTGGT
TAGAGGGGCTTGACGGAATAGTTTGCGGCGAGGAGCGGGTATTTATTTGCTGAAGATCAA
CATCTGCTTGCTGCGAAGATGCGCTTGTGATTGGTGTCGCAGAACCGAGATGGTGATTGT
TAATTATATCTGAAATTATGGAGTTATTGTTGACATCACAGCTACAGGGCGAAGTTGGTG
GCGAGGGTGAGGTTGGCGAGGCAGATGCCGAGCTAGAGCTAGCCACTGAACTACAGCTTC
CAGTCTTCCTCGACAAGTCAGTTGGCTCGTTCTCGCTAACCCCAG
>TeaL_121839
CCCCTAGTCTATACAGTGAAGTAGATCTTGATAAGATATGTTCCCATGTCCGCGCAAAGA
TCTAGCAATCTCGAGCAGTGCAGAGGGGAAAAGAGCGACATGAAAGATAAAAATGAATGC
GCTGACAAAATAATGCGTTGCGACTAGTATCCCCATATACAACATGGGATCTTGTAATCG
CGAGAGTCGCAAAACGTTGACGAAGCGTTATTCAAGACAACAAAAGCGTTGCAAAGCGAA
ACCTGATCCAAAACCTATGTGGCTGGTCTTTCTCCTTTTGAACACCCGCGAGCCCAAATG
ATGGTTCCGCTTGATGCAAATCAAACCCAATTCGTAACGTGTCGTGCAAAGCGCTGACCA
GCCTGCGCTAGCTTAAATTTCAAGGAAGAGGGTATCTTGGTCATGAGGCGCTTCTTAGAT
CTTGGACCACGAAGCCTTGAGGCGGGTCTTGACATCGGAGCCGGTAAGCTTCTTCCAGGC
AGCGAGAGAGAGATCAATGTCGTGGCCAGAGCAGCCGGGGCAAAGGTCCATGATGGTGGC
CTCGATGGAGTTACCCTCGTAGTCAATCTTGATCTTCTGTCCGCACCACGGGTTGG
>TeaL_121840
CTCCAAGTTTGCAATGACAAGGTCAGCCATAGCCTCACGAGTTTCCATAGTTTCACTTCC
TATGTGAGGGGTGAAGACAACATTGTCAAGCCCAAAGAGCTCTTCAGGTATTTCAGGTTT
GCGTTCAAACACATCAAGTCCTGCTCCACCCAACCGGCCTTCAACTAGAGCAGACACCAA
CTCAGGTTCGTCGACATGTGGACCCCTCCCAATGTTGATGATGACACCCTTTGGACCCAA
TGCATTAATAACGCCCCGGTTAATGATATGACGAGTTTCTTTATTTAGAGCACATGACAC
AACCAGAATGTGACAGTTGGAGGCCAACTCAATGCCACTTGGATAATATTTGTATTTTGA
GTTTGGTTTCTGTGATCTGGAGTAGTA
>TeaL_121841
TGTTGATGTCCCCGATCCTTATCGCTGGCTTGAAAATTCGGAAGACAGTAGGACTAAGCA
ATTTGTGAGCAATCAGATCGCCATCACCGAACCTTACATTAGCAAGTGTCCACATCGTGA
CCGAATCAAAGAGATACTCACAACTAATCAAGATTACAAGAAAATAGGCTGTCCATTTAA
GCGGGGCAACAAATACTATTTCTTCATGAACTCAGGACTCCAGCCTCAGTCAGTGCTGTA
TCAACAAGAAAGTATCGAGAGTGAGCCTAGGGTCTTCTTCGACCCAAACACTCTCAGTGA
TGATGGGACAGTCTCTTTGTCTATATCATCTTACTCGCCAAATGGTGAATATTATGCCTA
TGGTCTAAGTAGAAGCGGTTCTGATTGGATTGAAATCCACATCAAAGATGTAACCTCAGG
TCAAGATTTG
>TeaL_121842
AAGTACATTCAGGTTCCTTGCATCAAATTATATATATACATATATATTGTATAGTTTTAG
CATAGCTACAGATGAAAATGAAATAAAATAATTTATTTATTGCAATGCACGTAATAGGCA
ATATCAACATTTCAAGTAACTTCTTTTTTTCTTCTGGTAGGTGAGGTAAGGAGACCCAAT
TTGAGTCTCTTTATTGGGGAAGATGTGGGGGAAAGTAAATATTTCACTTCTTGGAAAGCT
ATATCTTTCTGTTCCGCAGCAGCAGGAGGGATAAACTCCCAGAATCCATAAAGATTTACA
AATTAG
>TeaL_121843
CAAATAGTTAACATGTGATGGTGATGATGATAATGATGCATCATGGCCATTAGTGGTGGG
TTTGTGTGATGAAAACTATGGTGATGGTGAAGGTTTGTGAATGTGGGTCATGATTTGAGC
ATATATGGTGTGTAATTAGTAATGAGCATATGATTGGTTGTGGGTGGATGAGAATCATAA
AGATGATCATCATCATGGAGTTACAATGATGTTGATGGGGATGATTTATGAATGTGGATC
ATTATGGTGGATGTTGTGCATTATGGTTGTATTGGTTTGGAAGGATTAAAGGGAGTGTAA
AATAGGGGTCTGTGGGGGTATTAGAATTTGTCTTCCAAAAAACTCATAATTATGCGTTCG
TTTCTCATATCATGACCTCGTTTGAATTATTACCGAATCTCATTTTCC
>TeaL_121844
TCTAAATTAAAATTTAATTGGGGGGCTTGAATATTGGCTATACTGTTTATATTTTATATT
CTGGTTCAATTCTATCATTTTGGATTAGAAGTTGTTTGTGGGAGTTTCACTCTTGGGTAG
ATAATTTAATTATCTTTTGTCACAAGTATTTGTTTTGAATGAATAAATGATGATTCTATC
AAAAATGAGTTATTATTTGTGACAGTGATACTTGTTCATAAATGAGTCATGTTGTTCATG
GTAATTTACGTATTATCACAAATGTGGGGCAGAAAAGCAGAGTTGTCTTACCCATGTAAA
CTCAAATAAGAAGTAATTTAAGAGTTGAAGTCTTAATTTGGAGGTATAGGTATTTTTTCC
CCTTTCTTGATTGCATTGTAAGAACTTATACAATCAAATGAGGTTTTTAAATTATTTGAT
TTTTGGGCAAAATCTTTCTGAGGAG
>TeaL_121845
CAAAAGAATAACAAGTAAAAACCTGATAATTAAAGAATTCCTATTAATGCTCTACATCAT
TCAGATTTAGATTCCAGTAACTACTTTGTCTATAGAAGCAAGAAAAAATAACCCATCAAT
GTTGGTGTAAAGGGGGCAACATTGATTTCAGCAGCAGAAGTCAATAATATCCAGAGCAAT
ATTTTAAAGATTCTAAGAGCTGTTACACAAAGGCTGTCAAGAACACAGTACAGGTTTAAA
CTGTGGCAATGGTAATGATTAGAGTGTAACGGATTTGCTAATTTTGGTCAATGTGAAATA
AGAATCATTCATAAAAACCGTGATTTCCTCTTTATTATCATATTCTTAGAAACTAATTAA
TATGCCAGTGCATGACCTCAGCTTTGATGGATTGGTGTTTGCATGCCTAAGAGAGAATTA
TTTGCTTTTAGAGAAGAAGTTGTCC
>TeaL_121846
CTAGGGAATATATTGTTGTCAGAGATCCAACCATAAGACTGATAGATTTTGGATCGGCGA
CTTTCGATCATGAGCACCATTCGAAAGTTGTTTCAACTCGACACTATAGAGCTATAGAGG
TGATACTTGAGTTGGGTTGGTCGCAGCCATGTGATGTATGGAGTATAGGCTGTATTCTTT
TTGAATTGTATACTGGGATAACAATGTTCCAAACGCACGATAATAGGGAACATCTAGCAA
TGATGGAACGCATTTTAGGTACTATACCATGGAGAATGACCACTAGAACTAAAACAAGGT
ATTTCAACACTAGGGGCGGTAGATTAGTATGGGACGAGAACTCATCTGCTGGACATTTTG
TCAAGAGAAACTGCCGACCCTTAAAG
>TeaL_121847
AAAACAATGGGTAGGAGAAACACAATTACAAGGGAGAGATTTTATTTATGATCTTACCAT
ACAAATATTTTGTTTATTAGTATTATTATTTTATGGTTTTCATTTATGGAGTTTACATGG
ACATAGCACCTTATCATTCCACTTGGTGAATGACAAAAAATTATTGACTTGTTTTCTGAT
GGACTAGTCCATTGAAAAAATGTTAAGACATGGATTGCCTATATTTTCTCATTAGAAAAA
GGAAAAAATAAAAAATCCAAATCCATGATTTCTTACTATTTGTTTGTATATTCTGTGTCC
TTTTGGCCTTTTGTTTTTCAAATATAGAAGAGATAGATTTCTTGAAAGTTGTTGTACAGT
TTGATTCTCCTGTTCAAGCTTATTTTATTAGGACGTGAAAATTAGATTTGTTCTTATTGT
TAATCCAGGTAGGCAACCCAAAAGGGAGGT
>TeaL_121848
CTTGTTCTAGACACCGAATTGAAGATCGGCAATATCTTTCTTTGAGAGAGCTGGCAAGTC
GACATCTGTACCTGGCAAGTTCACACCCTTTTTGGATGCGATCTGGCCATTGTTCAAAGC
TCGGATACGGATGGTCTGCTCATCAATGATTTGGAGAACTTCGAACGATTGGATACCGTC
ATCAACGTAGATGAGTTTGCCAGGTGAAATGACCTTTGTGATGTTCTTGTAGTCAACATA
CAGATTCTTGTCGTCACTGGCAGTAGCGTATTGGTCGTCTGTGGTAAGATTTAATTCGAG
GCCAGCCTTGATTGGGATATCAGCGGCTCCAGGGGTGTTTCCAGTTCTGATTTCTGGGCC
TTTAGTGTCCAACGCAATTGCAAC
>TeaL_121849
GTTTAAATTAAGGTTTACACCTAGACAGGTACCTCGGGTAAAGGACGCTATCTCTGATGT
GGTCTCTGTTCAGCATGTAAGTTATGAATCTCTCGAGGCCAAGTCCGTATCCTCCATGGC
TACAAGTTCCATACAGTCTTTGGTCATTATACCAGTAATAAGGCTTGGGGTCGATCTTTT
CCCGTTTGTATGCTTCTACGAGCTCTTCGTAGTCATTAATCCTCATAGAACCACCGACGA
TTTCACCTACACCTGGTAATAGAACATCGACCGATTCAGTTAGATTTTTATCTTCCGAAC
ATCTGGACATGTAGAAGGCTTTTATACCTGCGGGGAATTTTGTAAGCATGATCGGCTCGT
TTATCTGATCGGTCATTTTTCTCTCTGGCATCTCTGGTATATCTTCACCAAACTCATAGA
ATTCACCGCTCTCTTTTGTGATCTTATTGTCTCTGAGGTACTTTATGGCATCG
>TeaL_121850
CTTCTCTTCTGGGTTTCCGTCAATTTACTGATTTCTGCTTCCTTTATTCTCAATTAATCT
TCTCAATTTGTTCGTAACCAGTTTGATCTGTGCCCTTCAATTTCTGGTTTTGGGTTCTGG
GTTTGGTTTTCGTGTTTTTTTGGTTATGGGTTTTGCATATGTGCGAGTTTGTTTAGATGG
GTTTGGTTTTTGGTTTGGATTGTTGGTTTTGTATGCTTAAATTATTGTTGCAACTCTACC
TTGTAAGGTTTAATTTCGTTTTTTAGGCTAAATTTAGAGATATAAATACGGTTTGCTTTA
AATTTTTTTAACTTGCTTGAACATATATTTTTGGCACAGTTGGCTGCAAGGATTGTTGTT
TCA
>TeaL_121851
CTGAAATGAAGAAGTCGGTCGGTGACGATCTTAGCGACAAGGCCATTACCGATTACTTGT
GGTCAACCCTCAATGGCGGTCGTGTCGTTCCAGGTTACGGCCATGCTGTCCTCCGTAAGA
CTGATCCTCGATACGTCTCACAGCGCGAGTTTGCTCTTCGCAAATTACCAGAGGACCCAA
TGTTCAAGCTCGTCAGCCAGGTCTACAAGATCGCACCAGGCGTCTTGACCGAGCACGGAA
AGACCAAGAACCCATACCCCAACGTTGACGCCCACTCCGGCGTTCTCCTCCAGTACTACG
GCCTCAACGAGCAGAACTTCTACACCGTCCTCTTCGGTGTCTCCCGTGCCCTCGGTGTCC
TTCCTCAGCTCATCATCGACCGCGCCCTCGGTACCCCAATCGAGAGACCCAAGTCATTCA
CCACCGAGGCCTACGCCAAGCTTGTC
>TeaL_121852
AAAAAACAAAATAAAAAATATTAAATCTGACTATACTTACTAACTAATGAAAATTAAGTT
ATAACGCCACACATAGACTTGTCCCAACATTATCAAATAATTTTGCCTTGCTCTCATTCC
CAATGGAGTCTACCTACTTACCAAAAACTCATCTCTCTCAATATTTTATCAGTTTAATCG
AACGGCTCAGGATTCAAATGATATTTTCTTAGATGGAAATGTTTGGAAATCATGATCAGA
GCTTGTGTGAAATGCATGGTGAGATTGTTGTTAATTATGTGATGTTAGTTTTAAGAGAAT
TGCTATATATCATTTATGCAGTGTTTTGTTAGGGGATTTGAGGAGGGATTT
>TeaL_121853
ATCCAGGCTACCCTCTATAGATCCAACAAGCAAGACAATTCTTCTTTGCGGTTTTCCTAA
CGTTGGAAAGTCAAGTTTCCTTAACAAGATTACCCGAGCAGATGTTGACGTTCAAGCCTA
CCCATTCACAACAAAGTCCCTTTATGTCGGTCACACCGAGTATAATTACCAGAATTGGCA
AGTCATTGATACACCCGGTATTCTTGATAGACCTCTTGAAGAGAGAAATACGATCGAAAT
GCAGTCAATCACTGCTCTCGCTCATCTACGTTCTGTTATTTTGTATATCGTTGATTTTTC
GGAACAGTGTGGCTACACTATACAGCAACAGTTGGAACTATATGCCAGTATCAAACCTCT
ATTTGTTAAAAAACCTGTCTTCATCATAAACAACAAGATAGATGTCATGACCCTGGAAAA
AT
>TeaL_121854
GAAACATTTGTTGTTCAGTCAACCCCTCAACAAAAAAAGACCAATATGTATATATATGTA
TACAAACCAAATAATAATAAAAAAAATTACAAAATGAGGGGGGGGCCACCCCTGCTGGGT
AACAAGAAATAGTTTGCAAGAAACTCAGTGGAACACAACCTCCCATTTTCAGAATCAGCC
CCTCTGACCAATAGTTAGCTGCAATACTCATCTCTCTATACATATGCGTAAATATACTTG
TACTGAATAGATGGATAAAAATGCAAGTACCGATTTACGAGTTTATGCATGCATTTGACA
ATGCTATTTGCTGTCACATTGTAAGCCTATTTAGAAGAAAACCCGAAATGGAAATAAAAC
TAAAGCAATTGCAATAATGATGTGAATTCAAATACACCCAGTTTAGTATAGCCAAAAAAA
AAAAATTTAATTGTGAATGCAAAACACCAAAATCCCAATTCAACAAACCTAACAAATATT
>TeaL_121855
GTGAAGTCAAGCACCACCTTGGTACCTAAATCAGGTGATAGCCAAAGCGACCAAGCTTGG
TGATCATATGATGTATATAGTCCATCAACAACTTATATATTTATTTATTTATTATTATTA
TTTTAAAGAAGCATAGATAAAATAGTTAGGGGCAAACTACACACCTTGGCCCACATAAGG
CATGGATGCACCTTATACTACATTCTCGATAGGGGTGTAATTGGTTTGGTTAAGTCGAGA
ATTAATGAAAACTGACCATCGGATTGAAATAGTTGGTTTTTCGTTTGCACGACCCAAATA
AACTAAAAACCACAAAAGAAAATGTTTGCAATTGTGTCAGTTTGGTTTCATCGGTTTGGG
CCTTCACAAATTGGGTCAATTTTATTAAAAAATAAAAAAAGAAAATGAAAAATTAAAAAA
GAAAAAAGAAAAATGAAAAAAGAAAAAGAAAAAAAAAACATTGGCCCTAAG
>TeaL_121856
GAAAATCTTCTGGGATATTTGATGGGCAACGTTCTGTTCAAAAGCATGATACTTGTCACT
TACTCCAGTCAGGATATTTCTCACAGCTCGTTTAGTGCGAGTCCTGGGAGTTGCATTGGC
CTGGGCTTGGTTGTCCCCTTGCGAGATCTGTTGCGCTTTGCTGGGACTTGAGATCTTGTT
CACTTTGGGGGATCTAGAGAGGTTCAAATTGGCCCATTGTTTCTTGGGGCTGGGCGCGTA
ACGCTTTTGCTCGGACTGGGCGATCAGCATGGTCAGATGGTAGCACCAGAAAGAGACGGC
AGGAATTGTTGACCAAAGGTATCTGATATCATTCGAGAGTAGCGACGCTAGTTGTATCAT
AATCATTACAAGATTTACAAGCCTAAGCGACTGCACGAACTGGTTGTTTCTGAAGTCCAG
TCCCGCGTTCTTCAGAGTAAGTCGGGCGCAACTCGATACTGGTTTGTTAATCTCGAGCAG
GGCGCTTATGAACG
>TeaL_121857
CGCAACCACAACAACTTCTGACCCCGTCAAAGTGCCCCCCTCTCCACCCGCGAATGGATC
TGGTTCGTTACAAAACCAATCCTCTTCCTCCTTACACTTGCGATCGTGTTGGCAATCTAC
TTTCAGCGACGGCGGCGTAGTGGTGGTCGATTCTCCTCTTGATTTAGACTAGGGACCCCA
AAACAACAACGAAAACCACTTCTTCTTGGCCCCTTTGGGCAATTCTAGGGATTATGTGTG
GAGGAACAGATTCACACACATATGCGGCGTTGGCCAAGGGGCGAAATATAAAGAATGAGA
CGACTATCTCTTTGCGTGGAACAACACCAGGTTGTTTTGGTGCATTCTATCTGGTTGCTT
CTTGTCTGTCTGCATTTTATTTTATTGTTAATGCTTATTGTAAGCGTATCGAGCAG
>TeaL_121858
CACCATTCACAGTGCAACCAAACATAGCACATTCAAAATCTCTTTTGCAGGCATTGACCC
ACTCTGCCTACATTTTTGTCACAAATCGCGTTAACATAATATAATGAATCCTAAACTTTT
ATTTGACTTCGCAGGTTTGTTCCCCTTATCTTATGTAGTTGTGGACTTCGAGAACACCGC
AAATTGCTCTTGGTTTCTTCAGCATCTCACCCAGGTGTTGCATGGGGACAGACCTCTAAC
CTTCGTATCAAATTGGAATCTCGATTTGCTTGAAGCGACACCAACCGTATTCCCAAATGC
AGAACATGCATTCTATCTCAAACATTTGCAAAGGAATCTGAGAGACAGGCTACGTTACTC
AAACAATATGCATCAGGCTGGTTTGGTAAGCAAATTAT
>TeaL_121859
GCCTGGTGAAGCATACAATCAGGTATCTCTGCCAAGACTGTTTTGATAGTTTAGTATAAG
ATTTTGTCACTGTGTGCCCTTAAACTGCATGTTAAGAAGCATAAAATGATTGTATATTCT
GCAAGAAAGTGCGTGTAAGAAAGAATACACAGCCTTTTTAAGCTTTCTTAACTTGTATCC
TAAGGGCACACGTTAACAAAATTGTTTACTATAATCGGATCAATCTATGCTTGTGTTGAT
CCGCTAATGAGAAAGACTGCAGAAAGATGGTGCAATAAATTGACTTGACATTAAAACTTA
GATATCAGCAGTGAAGTGGGCTGTGATTGTGTTGTAAAATTTGCCGTACAAACAAGAAGC
AATCTTTGACAGATTATTGAAGACACAATTTTTAGCTCAATATTTG
>TeaL_121860
CTCCGCACCGGATTTTCCCCACGGTATCGCTGATGGATCACGTTCTTGGAATACGTGAAT
CTCTTTTCCGTCAACAACCAACATTCCATTCTTGGTTGTGATTTCTCCCTTATATTTTCC
ATGTGTTGAATCGTATTTGAACATGTAAACCATATACTCCAAGTTTATGAATGGATCATT
GATTGCGTTGACTTGAAGCCCTTTGGCTAGACACTGACGTAATACCAATCTCCCGATGCG
ACCGAAGCCGTTTATACCGATGCGAGGTCCGTTGGCCATGATTCTGTTATGAGATACCGA
TTGATGTTGAAAATTTTCGCAAGATCGATTAATAGTGTTGTGTGACCAGGAGGAAAGTAA
ATTGTCAATTGTA
>TeaL_121861
CTTTTCCCTAGCTACCATCTCCCTTCCCTTGCCCGGTCACTGTTCCTTCCCTTCCCAAAA
CTGTCTCCACCTCATTCGTGTGAGGATGTGTTTGATACTAGGGTTTCGGCGACATTGGAG
CGGTGGGAGCTACTGGATGGTGATGAACATAACCCTCATTGTGCGATTTGTTGCGATTTG
CAATTTGTGCGATATAGTCTACAGGACCCTCATCGACCATCTCCCTCTCCTTTCTACTGT
GTGATGAATAGAGCCCTCATCCACCATCTCCCTCTCCTTTCGCTCTTTATGTGATTCGTT
GTAGGTGGGGTTTGTAGATTGAAATTTGGAGGTG
>TeaL_121862
ATTCTTTTTTCTTCCTTTCACCTCACATTCCATTCTCCTTGATTAAAATCATTTTTTTTC
TCAGTTTAAGGTAGAATTCAGGGTTTTTCTTTTGTAACCATTCTATTGATGCAATGCTAT
CAATCTATCTACACAGAATATAATGCCAATGTAGTCAATCATAAAGCTAAGCACAACTGA
AGAAAATAATCCAAGCAATGATTTATCACTCAAACATGATACAAAAAAAACAAACTCATC
ATAACAATATTTGTACGATTTTAATTTAGCACCAATGAGAAGAGACCAATGAACAATTTG
GAGGGAAGCAATATGTTGATCAAACTAAGCTACATCCAACACACAGCTTCAAGGATCAAC
AAAGATAAAAACAGAGAATACATGAACTTTTAATTTAGGCCAACATTA
>TeaL_121863
CCGGGGAAGCATGGCCAGAGGACAAAGAGGGTAGTAGAGGGGCTAGCTGTGGCGGACAAG
ATAGGGAAAAGGTTGGGGGTGGCCGGGGAAGGTGGCTGGCAGACAGCAGGTGTGGCTGCC
CGAGTTGCCGAGGAGGGAGGGAGAAGGAAATCAAGAGGGGATGAAAAAAAAGGGTATATT
TGATTTTTAAGCTAAAAATTCCATCAATTTGCAATTTGTTATGTAGAATTTATCTTCGTT
GTAATTTAGAAAAACAGCCCATTGAATTGCAACGTTTTTTTGGTCTTCCTATTTTTCTGG
GACCTATAAATATTTGACATAAAATCAATTTATAAAATTAAAAAATATGACGTATAACAA
TTATATAAAATTATACGCTTACATATTGTGTCCTACATTTTGTTTAAACTGAAATGTAAG
AAACAAGGTGAACAGGAAACAACAT
>TeaL_121864
TACGGTTCTCATTCTTTGGTGAATCTCTTTGAGATCATTTGACGACTTCAATCCTTGTGT
GCCTCCTAAGATTTCTTTTGTGTGGCCTTCAATTACTTGGTGGATTTTTATTTGGTGATC
TTGGTAAAGATATGTGTTTCTTGTTCGGTGGTCGTTACAAGATTCTTGGAGGTATTGGTG
AAAGTTATCTATTTTTTGTGGTGAGTTAGAAAGTTGAGTTTTGTTCTCTCATCCTTTTTT
GTTTGTGATTTGGTTGTATTTGTTAGATCATTTGGTGTCTTGTGAGACTTGTTCTTTGGT
CTCTAATGGTTAAAACTTTGGATTCCAACAAGATTTTGAGAAAATCTGTACATTGGTTTG
GTATGCTTCATTATTTGTGAGAATTTGTTTTGTCACTATTTTAACTCTTTGGAACAATCG
TTCTCATTGTGATAATGAAGTCTTTCTATTTGTCATGGATATAGGCTTAATTAGGTCAAA
TCATGTGTTTGTGTTTAAGAAGTTTCTATCTTGAATTTGTATTTGTGTATGCTTTTTTTT
GCTCCGTCTTCAAAAAGATTAATTACCTTGGTG
>TeaL_121865
GTCATGATTCCGTGTCTCATAAAAATGTGAAAACTTTTCATTAGATTTCATACATTAAAA
AGGCTTACAATGGTATTGCATCTGAGGTTGGCATTAGTGAAAAATGTCTACTCTGGACTT
AGCTCATTTAAAAATTGGTAAATTATACCATTATGTCCTCATAATTTAAGTGAAGTGGTT
ATTTTAATCTCTGTAGCTGTAATTTGAAAAATTTAAACTTGAAATTTTCAACTTCGTTAC
AATGTTGTCCCAATCATATGTCGTTAACATTTTAACGGAAAAAGGCTATATGAAAAATTA
GTGGGATCAAAGTGAAATTCAAAAGAAATTAAATTTCACTTTGGTTCTTTTAGTTTTGCA
TACGATTTTTTTTTTCGTTCAAAATTTAAAAGTGACAGAGGGATGACATTGCAACAAAAT
TAAAAACATACAATTTCCAATTGTTCAATTGAATACTACAAAGACCAAAG
>TeaL_121866
ATTTTTATTTTATTTTTTTAATTAAAAGTTGAAACACTTTAAAAGGTGTGTATACTTATT
ATTCAAAAAAAGTAGTGGAACCATTAGGTCTGACTTAACTGACATATGTCATGTTAAACT
ATGTTTATTTCGCCAAAATAATGATATAACTCATAATTGCAAGTTAATTTGGCCTCAAAC
ATCCTTAGAAATTATTTGACCCTCTTTGCAAGACAACACCACGAAAAAATAAAAAAAGAA
TGTTAAGAAAATGTTGATTCTGCTTGGATTTGACTAGATTATATTAACTCTTTGATCAGG
AAAATAACAACTCATACGAAGATTTTCATAATTTTAAATTCAAACACTCTAGAAGTTGGA
TTATGAAATTTTCACCAAA
>TeaL_121867
CATGACATCAGCTTCCAAATATACAGGACCTGAATCCTTTTTCAGCCATCAAGCTCTACC
TACAACAACTTTGATTAAGCAATGACCTTCATCTTATTTAGGGTTTACAGCTCCTTATTC
TACAGCCATCACCATGTTCCTACAGAATTTTAAAATCCTATGTAATGCTGATTTGGCAAA
AGAATCTCGAGAATGTAAAGGTATAATGTAATATTTACAAATTAAAAAAGGTCGATGGCA
AAGAAACTGCAAAAAACACAAGATGAAAAACTGCATAGAATTTTCTTAAAATAATTAAGA
CTCAACTACTTCCAAACCTATGTTAACTGGAATGTGGATCATTTCGGTACGTGAAACGCG
AACATGAAACGCAAAATGTGATAAAATAGGG
>TeaL_121868
ATTGACCTTGGAGCAAGCCAATGGTAAATTATTCCTTGTTGATTTTATATTCAGTACTTC
ACACTTCCTGCACCATGCTTAGAACTTAATGTAGTTACCTTTTTTATTTGTACAGATTTG
TGTGGCAAAGTTTTGCTTCTCATGCTTTATATCCATGATTGTGTCCATGTGCCAATACCT
TATTTTGGTGGTTCTTAGACCCAGTTCCTTTTGTAGTAATGGGAAGCAAAGCTAGGAGAA
AAATGTTCATTTAAATTTGATGATATATTTGGTTTCTTGTAAAAATGGGTGGCAAACAAT
CCTTATTACCGCAATGTCTGCTTTTGGCAGAAGACTAACATCATGTCCCTAGAAGAAAAG
AAAAGAAAAAAAAAAAAAAAAAAAAGAGAAAAAAAAAATAGTGGGGGGGG
>TeaL_121869
AATTTTTCTTGGCCAAGAATTGGAGTTTCTTATTATGATTCAAGTGTTCGCCAACTCTAT
GTGCTGGAAGTTTGGGAAGATGGTAGCGTGGATTTTCCTCTAATTGATATGTGTATGAGT
TTTTGTCTCTTTGTTATTTCATATGGTGTTGCCAATTTGGCGTTGTGTTTATTAAGACCT
GAAGTGGAGGACTCTGGTTTGGTTTCATAGAGTTAAATTACTTTTCCTTTCCCTACATAT
CATATTTTCACAGCCATTTCTTTGGGATCATTTAGTTCTTTCTGCATATTTATTTTCATG
TATCTTATTCAATACACGTGACTTGATCTGGTTCAGTAAAATTTCAAGCCAAGCCCCTGA
>TeaL_121870
CTTAGATGAGAGTAAAATCAATCAAACCCCTCTTTAAGTTGAATTTAAATTTGAGTTTGT
TCTAATTTTTAAAAATTTAGAGTACATTGATATGGAAGCTATTTGTATAGTAAGGCGATA
AATGAAAAAATATAGAGAAAAGAACAGAGTCCTTCATATAGTGTATTGACTTAGGAAAGG
CATATGATAGGGTTCCTAAAGAAATAACGTGAGGAGTTTTGAAAAGTAAGAGAGTATCAG
TTTGATTTATTGATATAACTAAAGAAATATATGATGGGGCGTGATTAGTGTGAGAACTGT
AATGGGCGAAACAAGTGATTTTTTAACACCAATAAATAGGTTTACATCAAGGCTCATCAC
TAAGTCCTTAACTATTAGCATTAGTCGTGGATGAAACATTCAAG
>TeaL_121871
CCATGGACCCAAAGCTATACCTACATCTTCAGTCAGCCGACACCACCAATTTCTTCTTCT
TCTTCCGCATGTTGCTCGTCTGGTATAAGAGAGAGTTTGAAAGGGCAGATGTCCTCCGAC
TTTGGGAGTCGCTATGGACCGATTATCAGAGCAGTAAATTCCATATCTTCATCGCATTAG
CCATTTTGGAGAAGCATAGAGATGTAATCATGGCACATCTAAAGCACTTCGATGAAGTTC
TCAAATATGTAAACGAGCTTTCAGGTACCATGGACCTCGAATCAACGCTCGTTCGCGCCG
AGTCGCTCTTCAAGCGCTTCCAGAGGACAGTAGAGACAATC
>TeaL_121872
CAAAAACCAATCACCATCAACATGCCTCACTCAAAGACACCCGGCGGCCAGCAGCCATCT
GAAAAATTCCTCAAGGAGCAAGCGCAGCCCCAAGGTCTCGGTGCACCAAATGCTCCTGGA
AGGACTGAGCCAAAAGCTCCGCTAGAGACCAACGCAGCAAAGGACTCTGGTGACTCCAAC
GTCGGAATCACAGAGATCAACAACCTTTCTGCCAACAAGTCGGGTGCTTTCCCGAATCGC
GAAGGACAGCAGAATGTTGGAGCTGGCGCACCAACCAACATCGTCCCGCCCGAGCAAAAC
CAGTAAATGCTCGCAGTTGAAACACGCAGGAAGAGCAGTCCAGTAGAAGGCTGTGGTGTC
ATAGCCGTTGTCCAGCAATGGTGTATCTAAAAGCGAG
>TeaL_121873
GTTTTAGTGTCTTTAAATACGACGGTCATGCTTATGGAACTACTGGTTTAGTTAAGCACG
TCAAGATCTGTCAAGGAACAAATCAAAGAGGCGTTACAAACCAGACTTATGCGCCAAATT
CAGCCATCGACCATACATTAGATAATACGCACACATCATCCGTCCCTAATAATGCCACAT
CAACAAATACAACCACCACCATTAATGGACCTGTGACCTCAAGACGCAGGAGAGAGCCAG
CGACAACAAGAGCCCGAGCAAACCAACCTTCGCTTAGGTATCTAGCGAAAGTAATAGAAG
AGTTACGATCAGAACAAGCAGAGCTCAAACAGAAAATACACGAAATGATTAATCTTATGA
GCGGGACAAGTTACGTTCAGCAGATACAAATTATATCCAATGATGGAGAAAAAGTTGAGG
ACG
>TeaL_121874
ATAAAATTCATTTTAGGTTTGATACACAACACTAACTTAAAATCTATACCCATACGATTC
TACTTTTCTAATGAAAATTTTGATGAAATTTTAAGAGTAACTAGAATTATTGTTACTTCA
TACTATTAGATAAAGGTTTGCAGTGTTTTTAGGCAACATGAAGAGAAGCATATGGTGCTG
CAAGAACAGTGTTTAGACAAAAGAATTATTTAAGTAAAAACTTTTACACAAATCAAACAC
AATCATCATCAACAATCTCTCAACTCAAAGACACAAACACATTGCTGCAATAAGAAAACC
TGCAAAGCACACAGCAACATTGAGT
>TeaL_121875
CTGAATCCTAAGAACTGCATCCAAAAAACTCAAAAGAATGCTCGAGGGTAGTAACTCTGC
TTTGTTGGATGCAGTATGGTTAACCTTACCTTCCATTTAGTAAGGTTAACTTAGCAAAAT
AAATAGTTCTACAAAGTATGGTTAGGTAGTCTTACCATTCTTGGGTTCAAAGTCGTGAAC
AACTTAAAGACTCAAAATTCAGTAATTTCCTACTATCAATTCTCTCGGCAACCAAGAATA
GTGACTTTTCTAAAGCTTTAGAGACAGGTTGCTCACTCTTTCAGTTTTTTTGTTTGAAAA
ATTAGAATTATCAACAATTCCAATGAAACTTGAACTGTTTTAAAGAACAATATATCTACC
CACAATATTTGAATTCAGTCCATAGACAAGGAAGTACAATGAAGCAACACCATTGTTTTG
TACCCAAAATTAAGACAAACTTGGAGAATAAACTAAGAAAATACCAGCAATATTAGTGAA
ACACTAAAAGTTCTAATATTCAAATTCACTCT
>TeaL_121876
CTGCGAACATCGACCTCGATTTTGTCAAAGCGGTCGAAGTTGATACCCTGATCGATCTTG
AGCTGCTCTTCGGCCTCCAGATCGACCTCCTCGGGCCTGTAGGCAGGCGGACGATCTTCG
GCGGCCTCGCCATCGGCACCGTTAAACTGTCGCGTATTGCCGAAGTCAGGTCGATCGCGA
CCCCGACTACCGAACTGGACGTTCCTCGGCTCTTGCGGCTCGCGGTTCTCCTGGCTGAAG
CCGGTTCCCCACTCGTCCTGCGCTGAGTTGGTGGCTGGAGTGTCCCAATCGGCCATTGTT
GGTTCTTGCTTTAAGTATGTCTAGTTGAGTAACTGTAGAAGTTAGGTTAGTGTGCTTCTC
TTGACACCGGTTGAATGCTATCAACTGTTG
>TeaL_121877
CTCCAGGCCAGAAATTATCTCCTCAACTGACTTTGCCTGTCCAAAGATACTGTTTATGCG
CCCGATGTGCGGCTTCAGAGAGAACTCTTTCCTAAAATCGTCCTGCCATTGCTCTTGATA
TTTGCTTAATATACGATCGATTCTTAACAAATCCGGCTTCTCCAAGCGAAGTATCTCTTC
CTCTAGTGTCTGCATTTTGTCAGATGGCACAAAATGAGTGGCAATGCCGGCCTTAAATAG
GTCGCGGCCGACTAATCGGTGTCCAGTTAAACCAAAATACAGGCCGAGACTTCCAGGCAG
CTTATTTAAGAAGTGCGACGCGCCCACATCTGGAAATAGACCTATGGCCGTCTCCGGCAT
CGCAAAAAGGGC
>TeaL_121878
GACGAAAGGTAGTCTAGGTCATTGGTGAAGAACTACATAGGGTGGTTGACCTAATTGGGT
CCAAATTGCGACAGCCAAACATGTCATTTGCTCATCCAGAGTGTGGATCACTCTACAGTT
GGGGAAAGGTCCACACTTCACATAAACTAATTCACTTGGATCTCATTTTGTTTTTTTCCC
CAAATGTGGATGGTAAATTGGTGAGATTTTGCCGACCAAGGCTTACTGTGGGCCGGCTCA
TGCATGTCTATTTTCTTAAACTAGCCGTTGGTTGTGAAAACTTTAAACACTGTGGCACCT
CCACTTGGTATTCTTGATGAGAAACAATCTATTTGAGAACTAAAGCATCTCTACACACTC
TACATCACATCTCTTTTAGGTTTCCTACCTTATTTGAGTGAGTGTAAGCATGTGAGACAT
TCATTGCACCATTGGCAGAGAGTTGAAAGTTTCCATTGAAGGTATATCTATTCATCCTAA
TGCTATACACACTCGTTTGTACAACTATTGCCAATGCCATCT
>TeaL_121879
CACATCTCAGAGAAGGATAGAGAGAGAGAAAAACATGTGGAGGGATGAGGCAAGCGGTGG
AAATTGGAAGGAAGAAGGCAATCACTAGAGGGTTTCAGGAGAGAAGGCTAGAAGAGGGAA
ATGGATGCGACGGGAGCGTGGAAGACGAGAGGCATGAGATAAAGGGAATGAAGGAGGAAA
GTACTAGATTGGGACGTAGCAATAGGAGTGGCCATTGACCGGCCCGACTGGGAATTACCT
AATAAAGGATTTTGTGTCGGTCTAATAAGTTCAGTCCATTCAGAATATTGGGCCTCTTTG
TCAGCTTAAACCCTGCTATGGTTTTAATTATATTTTTTAGCTTTATAGTTTGTCCCAAAT
TTTACTATAATCTTTATATTTTTAATTTAAACAATTTGATCTCCGCACTTCAAATTTATT
TTTAATTTTATCCTTTAGTCTAAATTGGATGTTAAAA
>TeaL_121880
ATTTATGAGGCTCATGTCCAAAACCAGTCCAGATAACAAAATCTGGCACTCAGAATGTTT
GAAGTGTTGCGAATGTAATAAGGTGCTTGATTCGAAGTACTTTGAGACGAGCGGTAGACT
ATACAGTAGAAATGACTATCTTACTTATTTTGGGCCTTCCTGTTTCGGTTGTGCCGGTAA
GATCACTGATGAACAGTATTTTTTCTCTATCAAACAACAGTCGGCCATGCAAAATCAATC
AGTGCCAGGAGAAACGCCTTTGCATCATCAGAGATCACCTTCAACCCAAAGTAATAACAA
TCTGTTCTTCCATGACAAATGCTTCGCTTGCAGTTACTGTACGAGACCTCTTCAGAAAGG
CGACAAATATTGTATTCTAGATACCAATCCCAACATGCCACATAAAACCTTAATGATAT
>TeaL_121881
CTCAAGAACAGACATCTGATTGCAATCAACCAAGACAAACTCGGTGTATTTGGTCTAATG
ACCCAGCAATGGGCGCCAGACGCCGAAGAACCACTCTATCAAGCTTTTGTTAAGCCGGTT
GAACCTGTCAAAGATGGTTGTCCCTCATTTGCGATCGTTTATCTGAATCGCATTACAGTT
GGCAACCTATCCAAAGTATCTTTCCGAGTATTTGATCTAGTCAAGGGTTCAGCAATAACA
GAGTCCGCTAAGCATCAGAAGGAGCTAATCGAGCTGGGCAACTATCAAGGAGAAACAATC
GATCCAATTCGTTGCCGAGAGAGACTATCTCAAGCTAGATTCCAGGTTCTCGACATGTTC
CAGGATGCTAGAGAGTTGGGCGTCATAAGAGCCATGCAGGACCTTGAGCTACTTGTTGAG
CCGAGCGGTGTTCGCGCTGTATTATTGAAAGAG
>TeaL_121882
TTCTCTTATGCATGAATGCTGCAACTCAAGATATATTTACATATAACACAATCATAGTGA
GCTAGCTTAAAAATGACAAAAGAAAATATAGTCAACAACTAATTATTCTAATTCAAACAC
ACTAAGAAGGATAGAAAAAGTCAACGCCATAATTGAGTTTAGGAAATTCAACTAAATACC
TTTAAGCCCTATTTCCAAATGCAAATACTACTGAACCTATAGCCTTAAAATAACATAAAA
TTCATGCAAGTGTAATCAAATTACTGACCACTAGCATCATAGAATGGGGCTTCAACCCTT
TTACTTAATGAAAACCATATTTTTTTCTTAATGCATAACACTATTTGAACTACATTTTTG
CCTTTATTTTTTTTTTAATATTTACATCCAAGTAAAAAAACCTACTCAGCAATAGTTGAG
AAATA
>TeaL_121883
TTCTTTTCAAACACATATATATGATTGCTCGCCACAAGATCCTGGAATTATGCGATTGTT
TTCACTATGGCAATCATTTAGTTCCCATAACTCTATTTATACCTGTATCGCAATCTTCTT
GTTAGAGAGTGGCAGAGTAGAAAGAGGTTTGTAACTATCACTTACTCTCTAAATAAAACA
CTAGTTAGATGCTAAATTCTGCATGCGCCGTTGCATCTCTTCAACTAAACAATTTGTATC
AAGTGTTACATGTTAGTGTGCTATTTAAAAAGTATCTTGCTCATTAGCCGCCTCAAGATT
CTGTCGTAGATTTTATTGCTACTGTTGGGAAGCCTCTTCATTGATTTCTTGTTACCAAGT
CTTGACCATACCCGTTATTATATGCAGCTTATTCCCCGATTCACATTTGTC
>TeaL_121884
AAAACATTTCCTCACATTCAGGTCATCTGTGGTAATGTGGTAACCATGAAGCAAGCCAAG
ACATTGATTGATCCCGGTGCTGATGCTCTTCGTGTGGGTATGGGTAGCGGATCTATTTGT
ACGACACAAGAGGTGACTGCGTGCGGTAGACCACAAGCTACTGCAGTTTACAAGGTAGCC
GGATATGCCAAGAAATTTGGTGTTCCAATAATTGCAGACGGTGGAGTATCTTCCACAGGT
CATGTAATTAAGGCCCTATCACTCGGTGCTTCGACAGTCATGATGGGCTCGATGTTGGCA
GGAACTAACGAGGC
>TeaL_121885
GTCATCATGGTGTCGGCGCTAAGATGGCCGCTGAGCAAGCCGTGTAACACGCCGCATAGG
CGCTATTACAGCCTGCCAAGGCAGGTGATGCGGCAATCGCACTTCCGGGCACCGTCCCGA
AGACAGCTCCGGCCGCAGTGAAGCACGCGACCACAATGCCGGCGCAACCGGCTTGGCAGA
TTCCGTAGGCTAGGGGTCCGGCCGACACTGTTTGCACGAGCATAATAATCGTGACTACTA
AAATTCCGTTGAGGTTCATATCGATAATATACTTTAAAAGGTGTTTGTGATTAAGATGTT
AGATAAGAATCGTTCGAGGTGCAAAATTAAAATGAGGCTATAGATTGGTCGGAACAAAAG
ATTTAAATACGGG
>TeaL_121886
AAGAAATCAAATTATATTGGCAAGTTTAAAGTTGCTGGTCTGGAGTTGACTGGGGAAGAA
ACAATATCCAAGGGCATTGTGGAATTCTATAAGAATCTATATTCAAAGTTGGGGATTAGA
AGGCCGTTTATAGATTGTTTGTAGTTAAGTGTTCTTTCGGAGGAGAGAATTTGGCTGGAA
ATAGAGTTGTAAAACGAACCAAGTTAGTCAAGCTTGACTTGATTAAACTTTGTTTGAGAT
CGGCTGGAAAAGTAAACAAGCCAAGCTTAACGCTAAGAAGTATGGACATGGACACACTGA
CCGAACAAATTGCAAAACATATAACACATGACACGAGAGGAGGACAGCACACACAAAAAA
TATAGTTTTATATATTTATATTATATATATGAATATATCATTCAAAGCTAATAAAATACA
AGATAACAGATCTGAAGAGCGACGT
>TeaL_121887
AAGCAACACAAATGTTGTCTGTCGACACTAATAAAGATGATAACAATGTTATTTTTTTGT
GTAAAAGTAAGCAGAAATGTTCTGTTAGAGAGTGCTATTTGTTGTTGTTGTTTGCTTTGG
TGGATTATAACAAAGGTGGGAAGATGATAATTATTGCTATACCTTCTCAAGATGATTTTA
TATTCGGTTCAACGATTTGTGCCGAGTAACACTCACTCTTCCTATGTGGTTGTTTGGCCA
AACAGACATTCTTGATGAGACTGTTCCTCCATTTTCCAGAGACGCTGCACCTTCCAAATG
GTTTCCAAAGACAACCCTTCTTAGATTTGAGAAACAAAATATCAATATTCTTGGTCATTT
TAAATTGACTTGAATTTGCAACTGAAACCCCAAATTTCATTCGTTTAGGACTTCAAAATA
AACATATGTTGAACTCTGTTATTTGACTCCAGCTATCAAATTTTACCGTTTCTTTCTTGA
GAGCAAATTTTCTTACTGTGCAATTCTTTTTCAGAGCATCAATGATGTCTTGTACATATT
ACGAGCAAGAGGTCAATTAGTTATCTTAGCATATTGATCGGAACCTGACATAGAACTGAA
GAGACACGTTTCGGTCTCCTACAATCTGACCATAAAGCC
>TeaL_121888
CTTACAGAAAAATGAATGCTCAAGTTTTACATTCACATTGGTCTCTTGGGGTCAGAGACG
TAGTTGTTGAAGAATTCTACATCAGCTCTTACTTCGTCTAGCTTATCACCGCAGCGATTG
AATATATGCTTACGGACAAATTCAGGTGCTGTAAATCTTTTCTTTGTTAATTTACATACA
TATTTCTCCCCCGGTTTCTTCTCGAACGTATGTTGATAGATGAAATTTTCGACCTCTTCC
TCAGCATTTCGCTTGCCAAGTTGCTTCTGCTCGACCTCACTTAGAGTTGGTTTCTCTAGA
AAAGAGTCGATGCGACTTTTCTGGGCTTCAATAAACTCGCGTAATATGTCTTTGGGGTTC
TCGCCGTAAGTTGTTGGAGGTGTGGG
>TeaL_121889
CGTCTATAGTTGCCGCTCTATTCAGAATGACAGAGCCCAGCGGACAGATAATCATCGACG
GCATAGATATCCAGTCGCTGGGTCTCAACGATTTGCGTCGATCCATATCAATTATCACGC
AAGAGCCAATATTGTTCAGCGGAAACGTGCGCCGCAACTTGGACCCCTTCGAGGAGTACA
CCGATCAGGAAATCTGGAGATCGCTCGAGTCTGTGAGGCTCAAGCGAGTCGTTTTGGATC
TCGAGGGCGGTCTTGACGGAATCGTGGCTGAGGGTGGACAGAATTTCAGTGTAGGTCAAA
GACAGCTCATGTGTCTAGCTCGAGCGATCTTGCGCCGCAATCGCATATTGGTGCTCGATG
AAGCCACTGCTAATGTCGACCCCGAAACGGATCTCTTCATCCAGAGAACCATCCGGGACC
TCTTCAAGGACTGTACAGTTATAACAATCGCTCACAGGCTCAACACCATCATGGATTCAG
ACCGGGTTCTAGTTTTAGACGCCGGCGAGGTGAAGGAGTTTGATGAGCCCCATGTGCTGC
>TeaL_121890
ATTCAAGATACACTACCTGATGACCATCTTGGTGTTTGCCAAATCCTGCTCTCTACTGTT
TCATGGAATCAACTATCACTACATAGCCTTGAACGGTCAACCTGTTGTAACATGGGCATA
CATTTACTATGCCACAAGGTCGCTTAAAGGAGCTCTGTTCTTTATAACACTCACACTTAT
TGGCTCTGGGTGGTCGTTTATCAAGCATATATTGAGCGAGAGAGACAAGAAGATGATCTT
GATTATAGTTGGTCTGCAAATAATCGCCCATATAGCTGAAATAGTGCTGGATGAATCGAC
CGAAGGTGAAGCATCGAATGAGTTTTGGTCTCAGCTATGTAGCTTAGTTGATCTATTTAG
CTGTGTTGTTATACTGTATCCTATAACCTGGTCCGTGAGACATCTCGAAGAGGCG
>TeaL_121891
AATTATTCTTGGAATGTCTTTGGATATGCCTCCATCTGTTCATTTTTTTAAGCTGTGAAT
ATTGATTTAGGGTTCTCTTTGAGGTGGTTTTACAATTTTCAGGAAGTGACACCGCGCATA
AACTAACTTTAACTCATGTTCATGTCTATGAATAAGTAGATCAATCCAAATGCTTTTCTT
ATTGGATGTGTGTTGGTAGGTTGCGTGCCGTGTATGCTCATCTTTTGAAACAGAAAAAGA
TAATCTTTATATGCTTACTTTGCAGCTAGAATATTCATGGTTTGAGAGGTTGTGTCTACA
TCTTTCTGTGCTGTTTTTTCATCTCATCTCTTATAGAATATTTATGTTATGTTGTGTTTG
GTTAGAGAAATTGTGAAGGGATTTAGAAAAAAAAAGGAAAAATGTACGTGAAACTATATG
AAATATAGGTATATTTTATGGGCGTTTCACCTACATTTTCTCTTTTTCTTTCCAAATCTC
TCAACCAAACCCAG
>TeaL_121892
ATTGGAAAGAGCTACGAGCTCAGATGGCACTTCCAATGTGATCTTGAATGTAGCCTGAGC
AAAATTTGTTCAACTATTAAGGCCAACTAATACAATATTCATTATTCACTTCATTTATAT
ACAAATACAAACACATCACATTTCTTTGATAAATACGTAGAAAAGTGTAAACACCTCATT
ATGCAACGAGAAGATGAAAAGAAGCATATTTCAACTTTTAATTGCGCTAAAACTGTGTTT
TTCTACACATTTTCTTCCTAAAAAGGTTTTCCATGAAAAGTAGTGAGGATCATATTTCTG
GCTCTTCAACTTTTTGAAATGGAATAATATCTCACATCCTTTAAAAGTTTAAGTCATCTT
CCCTCTTCTTGAAAACATTTTTTTTATGTCATCGTACTTTTATTAATTTTATAGCAGCAG
AATAATAGTTGGGATTGTGATTAGCGAATATGGTTCACAAAATAAACTTTGGTCATAAAT
GATTGAATAGGCAGGCCACAGAGATACATAGAACTATAGTGGAAGTTAAAGTGAGCTCCG
TTATCATACAATGATCTTTCATCCGTGTAATTACATATTTTTTGTACAAAAGAAGGAAAG
ACATATTTTTTCATATTTATCCATAAGGAAATGCTCGTTGAAGAAATTGGCACCTTGCAA
GCAGGTTCATCCCAAC
>TeaL_121893
CTTATAGATACAGTTTCAAGATATGCTACTAATGTAGGATGGCATGGTCCAGGACTTTCT
TGATATAAACAGAAAATGCTTCTTCAATCCAACATTAGTAGCAAAAGATTGTTTGTATTT
TGCTTTTTCTTTTTGCCCCTTCCTGCCCAACTTTGCATCAAACTCGGTGCTTGTTTGCTT
TCTTTGATTTTTATAGATGTAGAAGCCCTTCTCAAATACACTCTGATTATGCTATTATTA
TATCTATCCTTTCAGTAATTTTTTTCTTTTCCCATTTGAAGAAGCTTCCATGATGTAAGG
AAATAATGTTTTATCATAGAAGCAGCATTAAAATCCAAATGACAAAAAAGAAACTAGTAA
ATAGCAATGTAC
>TeaL_121894
GCTAATCTTCGTCGCTATATTCTTCTTGATCAACGTCCCAGATTTCAGCAAGGAAATCAG
GCAGTCGGCATTTCTTGATTTTCAGAGAGAAACAAACGTTGTTATTTACAACACCTAAGG
ATCTCAATTCAGCTAGGAGCGACAATAGTCTGGCAAATTTGCATTTTTCTACCTGCTCAT
GCAACTCAACATAGGCTTGCAAGAGATCTAAATAAAATTCCTGAATTTTTTCAACCTTCT
CTGGGTCACCAAGATTTGGCCTCTCACTAAATATAATCAATGCATTAATGAGCGCATATT
CAGCTGCATCCAATCGAAGTATAACTGTCGATCTACAGAAGTTGAACAGAGCATCGGCAA
TGCCGCCGATATGAGCTTTCCTGTAGTTTTCGCGATTGAAAGGTTGATTGTTCACGAACA
ATATACTGTCTGTCTTGATGTCATATCGTTTTG
>TeaL_121895
CTCATGCTTTACAGTGTATCTATATCTCTTGTTCTTTTTGCAGAAGATATAATGAATACG
AGTTAAATAAATCCATAGTACTCTATGTAACCATCTTGTCACTATGTATGTATTTTCCAA
CAGATTCTTCAAATTTTGAAATATTCTTTCCTGTTTTGAAACTACGGTCAAGGAGTTGAC
CTTTGGATGGATCTTACTATAACCACTCAATCTCTCTATCATGTACTGGGCTTGAATGAA
TTTTGTATGTCTGATTAAGCTCATATTTTGTACATCTGGGTCCAAGTTGAAATTGCTTGG
CCTTCACTTAGTCTCCTGTGGTCATGTAAGATCTCACATTTCACATGCAAAAACAAGCTA
ACACAAAGATTTCTACTAAAAGCAAACTGGAAAAGGACAATTCCACAAATTTTGGATCTA
GACTGTACTATCTGTTAGTAAGTTAGGTTTAAAGTTACGTACTTATGAGAACACTGACAC
ATTTCACAACTTCAGGCACATCCTTGGCTGACAGATTCTGAGCGAGAG
>TeaL_121896
TACCAATTACGTTCGGTACTTCTGACATGGATGAATAATGTGTTATCCTGTGTGAGTTGA
CTATAGACCTGAGTAAGTAATGTCTTTGTAAAAGATACTTTTGTATAAAGAATTTCGAAA
ATGACTATGTTATACGATGTTTATGAAATTTATATTTTGGGTTATGAAATGTTTTATATG
ATGTATTTTCTGAAATGATAAAGAATGCTAAGAACTTCTACCATGTGTATGATAAGATAA
GCTTTCCGAATAATTTCTTCAAGATGACTAGGTATGTTACAAAACTCCGAATGTTCAGGA
TGTGACAAGTTTCCTGAAAGAGATATTTTACTATACATGAATGAGTTTTCCATTCGATAA
TTCAGTGTAGCATGCTTGATGAATGCTCTGTGTTGAACTTGAAGTCATTCTATCTTATCT
ATTAT
>TeaL_121897
TGTCACGTGTAGTCACTATGATCTTACTTCCGTTGTTACCATGTCTTAAAAAATTTAAGA
ACTTAACCCAATCTCGGTTATCACAATTACATACATCATCTAAGATGAGTAAAAATCTCT
TACCGTCCAATTTTTCTGCAAGGATTGTCTGTAACTGTCTCAAATTGAAGTCAGCACAAG
GAGAATGAGCTATGCATTGAATAATTTTTTGCAACACGTGCTTAACATTAAAATCTTGTG
CTACTTTCACCCAAATCCTCATCCCAAAATGCTCAACTACTGCTTCATCATTGTACAAGA
TTTTAACGAAAGTGGTCTTGCCAATCCCTCCAATGCTAACAATGGGGATGACAGATATGT
AGTCACAATCAGCTTGCGGGGTCATTAAAAGTAGTAATATCTGTAGTTTATCATTTGCCC
TTCCAAAAAATTCGAACTCATTTACGTTGGAGGAGACTGACGTGCTACCCGTGCTATTAT
GATGAGTTTGTCTACTTTCTGTTATTGTGATGATGGGAAAAAATCTAATTCTATCTTCTC
CAATCATGTCTAATCTCTTTTTGATCTTTTCAATTCAATTACAG
>TeaL_121898
TTCCCTTTTACATTGCTTGTGCATGAAAATCAACAGCAGAGAGTACCATTGGCAGGTCTA
TTTCAGTCTACAATGTATTATACATTACATACATTATGCATGTTGAGGACATACATAATA
AAGTTACTCCCCTCTCTAACACCTTAAGCCTAGTTTGGTGTTAGCAAATCAACATTGTAT
CAGAGGAGGCTAAAAAATCTTGTGCTCGAACCTCTCCGCCAATTAAAAGATGACGATGAC
GAAATGTATTCATTTGTTGCAGATTTTCATTGTAATTAAGAATCGAGTGTATCAAATTTG
GATTTGAGAGATGAGATCGTAAATTGATGAGTAATAAAATAACAATTAATGTTTATATAT
ATGGAATGTAACTAATATGTTGAAGAATGTGATCGTGCTTGGAATCGAG
>TeaL_121899
GAGAGAAAGCAGACTGGTAGTTTGTTAGCAAGAAATCTCGCTGATCTCGTCAAGCGCGAA
CATTTCGTTTTGGACAGTGAATATCTTTCCACTTTACTCGTTGTTGTACCAAAAGCTTAT
TACAAAGATTGGATGTTGAACTATGAAAAACTAACCGACATGATTGTCCCAAGATCGTCC
AATCTAATCTATGAAGACGACGATCACGGCTTATTTACCGTCACTCTTTTTTATAAAGTT
GTAGATGAGTTCAAAGTGAAAGCTCGCGAAAAAAAGTTCGTTGTAAGAGATTTTAAGTAC
AACGAGACCGATATCAAGGCCGGACAGACAGAGCTTGCAAAACTGGAGGAAACAAAGAAG
AAACAATTCCAGCAACTTCTGAGGTGGCTTAAAGTTAATTTCAG
>TeaL_121900
CATCAGTTTGATTGAAGCAGTGAAGGAGCGCCTTCAAGGTAAGCTGTGTGTCACATCTTA
CGGACCTCAGAAGAGAATCTTCAGAATAGAAGATGTAGAGTTTGGAGTCAGCCCCAAGTC
GTGCTTCAAAGATCATAAGAACGACTGTGATATATCCTACATTGACTACTACAAGAAGAA
GTACAATATAGAGATCAAGGATAAAGATCAACCCTTGCTATTGGCCAAAGAAAATCGAGT
GAAACGTAGAGGAACTGAACCAGAAGAAGATAGGCCTATATACTTAATACCCGAGCTGTG
TAACATAGCTGGCTTGACTGAAGAGCAGAGAAACGACAACAAGCTCAAGTTTGATCTCAT
CAGATCGTCGCAGATCACACCTGATGATAGAGTCAAACATGCTCGACACTTTTTGAGCAA
ACTAGCCGACAATGCTCAAGTCAGCGCAAAGCTCCAGGATTGGGGCTTCTCTTTCGAGCA
AGACCTCATCAAGCTAAAAGGG
>TeaL_121901
CAAGTCAATTTGAGATGCAATGCGATGCTCAAATTCCTCCACAACCTTATTTAGCACAGA
CTCCACCAGCTGTTGCAAGCAGACGAGTGTTATTGATCAGATAGATGAAACTAGTACTAT
GGTCACAGTATTGGTGATCGTGATAAAGCAGCAGCAGTAATAGTAAAAGACTCATGTAAC
TCGTATAGTAACCCTTCAGCATCTTTCTTTTATTCTTTTCGTAACCATTTATTTTTTCTG
GTTAGCCAGAAGCTTCTGAACCATATGTTGAATTCTTATAATAGTGAAAACAAGTGCAAA
AGATTGAACAATTGGCAACCCATGATAGTGTCTCCCAGTTGGAAGCTCCCTGAATATTGA
ATTTATGCTCATCTGCAAGGGTATCACATGCTTTTCATAATAGGTAGACTCGCAAAACTT
GCATGCCATAGTATAGAAGACCATACATGATTCCCCCACTACGCCTGGCATGATTACAGA
ATTTTTTTTTACATTAAATAATCTGATTAAGGCACTAAGGATATTAACAACTTACTGTTG
GAACTTCTTCACGCTTCTTATCTAACAGAACGGCACGAACAAGCATACTCAAAGAACTAG
G
>TeaL_121902
CAGTATATGAATCTCAAGTGTTTGTATTTTTTTTTATTTTCATTTTTCTTGTTTTTTGTT
TTTGAAATGGGTAGTGGAGTTGATCCTCATGTTGTGGGAAAATGCATTCTACGTCAAACG
ATGAAATTAAGAAATGAATGTATCATTCTGCTTAGTTGTTTTAAATTTTAGTAATTCTCA
GTAGTTATTCTGTATACAATTTCGAGTCCTGACAAATTACCTCTGATGTGCTATCAATGT
CCTGCATTCGATTTTATGCCGCAATAGTCTTTGCAAGCAAAATGACATCTTTAATTAGGC
AATTAAGATTGATTATTTACTTGGATTTTTATAAGTTTCCTTGTGCTGTACCAAGGATTG
TGGGATACCATATTGATATTGTAACTTGTGCCTGGAAGGGGGTCTGTCTGAGAAACCTAG
TGCTTCACCCTACAAGTCTTGTAATTTTGAACATATTACTAATCTAATTCTACCAAATTC
ACTTGGGAAAAACTTAAACTTAGATTCCAACAATAGGCCATGCTATTATTGTGAGTTACA
AAAATGCAGTGCGACGCGATGCGATGCGATGCGATGCGAGTGTAAAATTAGTAGCTTTGT
CCCCCCCCCTGCCGGTGGGCGGCAGAGCGCGGGTGGG
>TeaL_121903
CTGCCAAAATATACGATTACTTGTCGATGCATTAGTGTCCTGCATCTCACTCTCTCGCTT
TTTCAGATGAGCGAAGTCTTCTATGATGGAATTTGTCAAATCTTCCAGCTTTGCTAAATC
AGACTCCAGCTTCTGTAGTTTATCTGTTGAGCTCCCATCATATTGCTTTGCCTCCACCCC
AAGTCTGACATCGAGGTTGACCTCTCACGGTAGAGGTTGTGTAGAACTATGCGGCGAGGA
TGTATAGGAGAAACAGAAATCGTAGATGTCGTCTTCATCAGAGGTTACTGCGAATTTACC
TTTGCCATCGACACCTGTCCTAAGGAGAGCAGTGTGCCCTTTTGAATCTGTTATGTGGAA
GTCTACATTAGTACCAGCTAAACTAGAGATCTCATATTCTCCCACTGCAAGAAGGTTCTT
CCTCATCTCCTCTTTAAGACATTTTTTTGAGTTGGGCTGTAAATCAAACCTGATCGGTGT
GACTGAATTGAAT
>TeaL_121904
CTTCATTCTAACTCAGTTTATAACCTTTCACATCATCTAAAGTTGTTTGAATTTTGCGGA
TGTGCTTTAGCCTGTTTTTGATATCTGTATTGTTTTGTTTCTTGCCTTTCTTATCCCCTT
TACCAACCAAAGTTGTTCCAAGTTGGCAGAGGTTCTTCAACCTGTTTTTGATATCTGTAT
TGCTTTGTTTCGACTCAATTTCTTACATTACATATCCATTACCCACCAAAGTTGTTCCAA
ATTTGCAGAGCTTCTTCAACCTGCTTTTGATATCTATATTGCTTTGTTTCTTACTTTTCC
TTCTTTTACAATAAAATACATGTGTGAGTTTGGTAACGAGGGAGAGAAAAAGAGAGGAAC
TGATAGTTGGTGTTAT
>TeaL_121905
AAAACAACATAACTCAATGATACTTACCGCATAGAGTTTTTCATCAAGTCACCCAAAAAT
GTGCAAGTGCTTTTATCAAGATACCTCAATGCATTGCCTTATTACTTACAAATTCGAGCA
AAACACTATCAAGGGATTCATATTAGGCCATCTTCAACCCTTACTCAACATTTTACTCAA
ATTTGAGTAAAAAAGCTTAATTTGATATGAACCACTCTAATGTACAAACTCAAATTTAAA
CTCAAATTGAGTAAACCTTCACTAATGGCAGCAGTAAATTTGAGAGTCAGAAAATTGTTT
TGAAAATTCTTAGTAAACATTGTGCGAGTTTCAATTTGCACACCACATGAATTCTCAGTT
CACACAATTTCCATTTAGAAAATGAATTGTTCAAAAAAGGTGAATAATACAGTGCCAAAA
ATTCATCAAAACAAAGAGGACTTGCCTTCGGAGTGTAACACTGAGTCAAGATCTCGCATT
TTCACTCGCTTGCGTCCAAGTTCTGAACTTTCTTCAAAGTCAT
>TeaL_121906
CACAATTTTAATTAGGAAAGCTGCAGCGAGCGATAAGGCACCAGATCCACTCAGTGTATG
GCAGCTGACAACTCTATTGTCTTTAATCACTTGACTGTCAGGTCCCAATAATAAGTTTGT
AGCAGCAGATGTGAACTCAGGTAGACCAAACTGATTAAGGTACTCGAAGTTGAGAGTTTC
ATCCTGAGCGACGGCAAGCTGCGCCTTTCTCACCACTGGCAATACCCAAGGCCGGGCTGT
ATCGTCTCTGTAGGCGCCGATGCCGAGATCAACTTTCTTAGGATGAGTGTCGCGTTTGTA
GGCGTCTGATAATGCGAAGATTGGAATCGGAGGAACCGGCTCAACCCCGATAAAGCGTG
>TeaL_121907
CCCTTCCTTAATTTGATACAATTTTGATGAAATCATTAAAACTCACTTTTAGCTCTTTAT
TCATAAAAATTCAATGAAATAATTGGCGAAAGATTGGAGATGCTCTAAAGTCCAAAAGAA
TTAACAAGTCCTAAAAGTAGAACTAGTGATTTCAAATGGCTTCCTTTACCATATAGCCAA
ACAAAACATTACAGAAATTCTAGTCCCACCAAAATGGAATCAATAAACAAGATTTCATAT
GTCTCTATTCATAAAAAAATTTCATGGAACCACTCGAAGAAGAAAGAGTTACCGGCTTCC
TCTGCTCTGCGAGAAT
>TeaL_121908
GTTGGATGATAAATTTAATTTTTGTAAATTTATAGCTATCAAATTAAATGGTTATAAAAT
GTTTTTAAACTGACTTTTAGTGACGAAAATATATGGTAGAGAGTCATTTATCCTTTAGCG
ACCAAAAATAATTGTTGTTAAAAATGTCACTATTTTGTATTTTGCGACCAAATAGGAACA
TTTTGTGACGAAGTATTAGCGACGAAAAGTTTTAGATTTGTAAAATCAAACATTTTGTGG
CAGTATAAAATTGGTCGCCAATTGTCATTTTTAGCGACGTTTTTGAAAATTGGTCGCTAA
AAACTTTTCTGGACGCACTTTTAGTGACGTTTTTGGTGACGAATATAATTTTGTCACAAA
AAGTATTTAGAGACTAAAGTAATGGTTTTAGGGACTAAAATAATTGCTCGCTAAAAGTCT
TAGATGTTGTAGTGTTATGAAGTTTTATATTAAGGTGCTCAAGTCATAGGTCCAAATTTA
AATTTCATTCGTCCAAAGGTTCACTTGCGAAACTATTCTGTCAATAAGGACGCGATTAAG
TCCATAAGGACACATACCCACTTCTGTCTTTCTCTCTCTATCTATCCCTATGATGATAAC
TCCCAAGCTATGCTTTTCCTCCGCATATTTGGTTTCTTAATTCAGCACCACCATTATCAT
CATCTGCAATGCCACCACCATCATCATCTTCTTCTCATTCTCTGACCTTCTCACCACAAC
CTCCGTCACTACACAAAACCAGGGAGAACAGGTCCAGTTTATGGGTTCATCACCACCACC
ATCATCATCTTCAACACCACCACCTCTACTATCATCTTCTACTCCTTCTACGACCTCCTC
ACCACAACCTTTATCATCGC
>TeaL_121909
CGATTAGGTGATGGATCCAAGAGGATTCGGGTCCCACTTTTTCTCAGTCAACAGGTAATA
CTGACAGCTTACAAATGAATATTGCTGATTTTGCTGATGACGAATACTCTCTATAGTAGG
AGCATTCAATTTCTCATTTTTTGTGCTACATTTTGGGAATTAAGTTTGGTTTGATGCGTG
TGTTATCTCATAATTACGCAACGACTTCAGCAAAATGGCATATCATTGTTATAAACGTAT
TTATAACACAACTTACCCATCAAATCATAAAATTAAAAGTCAGCAATAGTTGCCTTGCCT
TAGTTATTTTTGTTTTCCTTTGTTGATATATATGTAGAATTTTTCTGATGGGAAATCATT
GCCTCCTGAAGCTCTTTTCCCTCAGATGAGAACTTGTTTTGTTGGAATTTGG
>TeaL_121910
CTAGGCTATTGTGGTAGCGATCGAACGCGCCTGAGTGAAACTCTACGCAACCAATGGCAA
ACGAAAACATTATACCACCAGTCGGGCGAAATTCGCATGGCGGAGGACTCTCTGAACGCT
CTCAATGCACTTGCTGCGGAATACCTCATACTGCCACAAACCATCATCTTCATGTTACAA
CATGGCCTGATATTCAACCTCCGCGATGTCACATACAAGCTCCCCAACGGTTTCTCATTG
ATCTGCAAGCTCCTGGTCAACCTGATGCGCTCCTGCCCCTCCGCAATACCTTACCTTGTC
GAGACCATGTCTTGCTCGGCTTTGTTAGATGAATTCAATGACGCAATAGAATGTGGAACC
TCTGACGAATCACAGTACATTCTAGGATTTTACTCACAGCTGAGCCAAATGATAATGTCG
CTCATTTTGTCAAGCACCAGACAACAGTTCCAACCAATGATACCTGAAGTTTTGCTTGCA
ACTGGAGTAGAATCTCACACATTGGAATCATACTCGCCTGAGGCCACCTTGAAGAAACTC
TTGAAGCCAAAATTAAT
>TeaL_121911
CAATGGCAAGACTGCATTGGCCTCGCTATGTGTGGCTGAAAAAATAGTCTACCACAAGAT
AAACTAGGGGAGGTTCTTGAGGGTTTCTAGTTCAGGGGCTAAAGTACGGGCATCACTTGT
TTGACACTAAGGCCCACTTCTTATGAGCCCGCTCGCGCGTGGGCTGCCCGCGCCACCGCA
ACAAAGATGCAACTACTTGCATCACTGGCGAATGGACCAAATCTATGTGAAACCAGTTGA
CCAACTAACTGCATCTAATGCAACCCAACCACCTTGAATTCCTTTTTGGACTGTCTGGTG
TTCAATACCTTAGTCCTAACTTTGACGTGGTAACCAAGTGAAACACATAGCAATACCTAA
CCTTTCTTTATCCAAACAAACTCTTTTGAACGAGCACATAAGTAGAAGTCCCCTAAATCA
ATTTAATACCATTTGATAGTTGTCTCACAATAAATAGGTGAAACCTTGGGGTAACAAGGC
TTTGTTTTATGGTTAATGGCAATCATACGACTTTAAC
>TeaL_121912
CTTCTAGAGACTCGTCCCACAATGCAACAGAGCTTTGTTCACAATAGCTGGAGTCAAATA
ACATATCTTTCGAATTGGCATAATGAATTGGTACATACAAAATTTTAATTGACTAGTAAA
ACAAATACCTAGGCTTTGGCTTAGATTCACCCCCTCTAGACAAAAAAACATTTGTCAGCC
TCTGATTTTTTCAGAAAGAAAGAAACTAAAGGTACCCAATAGTATCCAATTTATTTCACA
AATAAGGATTCCTCCTTTCATTTCCTGCTACAAACTCAGTTCAATATCATCTTCTGTTCA
CTCCCAGTCAACATATATTGAGCAAGAAAACATAAACTCTTGCCTATTCTTCTTCAGACA
TGACCAGCAGCACAAAAAGAAATATATATAAAAATGATAATAACAAAAAGGTCAATCGAC
CAAAAAAATATACCCAAATGCCTTGGTATATTCAAATCAATCGATCCAAATCCAGGTCAC
AAATCATGTAACCATAC
>TeaL_121913
CACCATAATAATTAGAAATTGACATTTTTCTAATTAAGTATTATTTTAATGACTAGTCGT
CTAGAGTAATGGAATCTGTTCAAAGAGTCATTTCAGAAATTGACATATATGAATAAAATT
GTTTTGTTTTTGGTCATCACACGGGTTGCGTAAGTTTATTAAACCTAACTACCCTCTTAT
AAGTTTGCATGATAATACTAAAAAAAAAAATTATCCCTTTGAGTTTTCACCATCAGTTTT
TAATTTGTGATGTATTGTTGTTTTGCTAAGGAACTATGTTAAAAGCTTGTTTGAACAAAG
TAAAGTGACAGATGAACGTAGGGATAAAATCCATAATGTCAAGAATCTAACAACTTGATC
TGTGTTAGAAATTCTTTTTTTTTTTAATGTTATTAAAAT
>TeaL_121914
CTGAACTTAATAGAAAAAGAGCTAAAGGGAAAGGAATTTTTCAGTGGAGAGACAATCGGA
CTAGTAGATATTGCATTTGGTTGTATCGCTAATCTGGTCAGTGTATTAGAAGTGGTTACG
GGTCTAAAGTTGATAGATGCAGAGAAATTTCCATTGTTGTTCAAGTGGATGCGAAACTTT
TCAGATGTTCCGGTAATCAAAGAAAACTGGCCACCTCGTGACAAGTTAGTCATCAAGTAT
CAAGCCACTCGCGAGAAGTACCTTGCAGCAGCAGCAGCAGGAGGACCTAAATGAAACAGT
TACTGAAATCCCTTGAGTTCATACTAAATGATATGCTTCCATTCCATCTCAAGAAAATCT
TTGCATGTTGGTGCATCAGCCTTGAATGATTGAATCATGAATTATATATAGGGTTTTGTT
CTGTGTTTATCCGCACAAATAAATAAATAAATAATGCATGACTAAGTCATCAGTTATGCC
TTATCCGAACTGCTTTTGTTAGTAATTCAACTTATACAATAGGATTATTCGCATTAACTT
CTTAGCTCTAAGTCACACAAATCTTTTGTACCTTCAGCTCATTGTGATTTCTTCGTCTTT
TATACTATATCTCAATTGTGAAGAATAATAAGCAAACTTTGATTCAACAGGGTTAAGAAT
GCTTAT
>TeaL_121915
CTCGGACACATGTGCAATTGTGTTCTATTATTCTTTTTAATTTATTTTATTCTGAACAAG
TTTCAGAAGTGGGAAATATTCATTTTGAAAAAACAAGTGAGAGGCCAAGATTAAAAATTA
AAAATAAAAAAATGAACCATACATAAGGAAGGCATGGAAACCAAATGCATACATAAACAT
GGCCAAGTGACTTAATTTTTTAATCATCTTTTTATATTTAAAACCCTAAATGTTTTACTA
CTTTTAATTTGTCCACAAATAAATTGTAAAAGTATGACACTAGGGTTTATGATTCCCACT
TATTTTCTAGCATACAGTATAAACATAAAAAAATGAATCATTTGTTATTA
>TeaL_121916
GCCCATTGTATAAAGGTTTTAATGGTACTATCAATTGGACATTAAAATTCATCATCATCA
AATTAGCAGTTGTTTGTTAACTGAAAAAATAAAGCTAGGGATATTACCGTAACAATAAAC
ATGTCAACTAAGAACAACATTATCAAGTCCCACTTCAAATTATGAAACCCATGTATATAA
GTTTTAAATATTGGTTAGTATATTTATTGACATCTTTATTGTCTTGAGAAATTTATCATT
ATCTAAAAAGAATGTTGATAATTAAGGAGTTCATAATTTTTTTCATTAATCTCAATGAAG
AATACTCTAAAGTGAGATATTTTTACTAATCATCATTGCTAGTGTGTCTAACTTTTATCA
TTTTATGTAACCATAATTTTGTGACTTGTTGACCACCATATCAAAGCAAAGATGACATTG
GTTCAATACCACGCCATTAATCACCACAAATGGATGGTAAAAATTAAAAGAAACGAGC
>TeaL_121917
TGTACATTTTCTTTTTTCTTTTTTATTGGGGAGGCATATGCACCCTCTTTTAGTGTGTAA
CGTATACCTAATTATAATTTTGTAATCTTTTGTTAAATGAAATAGAATATAGTAGAATAG
AATAAAATGATTATCCCATAAGAATATTCATTTTTATGCTTGATTCATTAAACAAATGAT
AAAAAAATATATTAAAAATAAAATCAACCTTCACCATTGTACCATTATAAGAGAATGAGT
CACAAGCCTAGTGATATTTGGCTATTGACCCATAATACTTGATGATGGTTATGAACTTAA
TAGTCATCGCGTATAGTATTGGTTTCAATAAGCTAATTTTTTTTAAAGAAAAATCAACAA
TGCGCAATAGTTGATATGGTATGCACGTCTTATATAAGTGCCTATAATAGTTTTTTTAGG
GACACTTTTTC
>TeaL_121918
CTTTTTCTTCTCTTCTTCCATTTCTTCTTCTTTCCTCTCCTCTGCTCCACACTATCGCCC
ACCATTACGCCGCCGCAACCACCATTTGCGCCAACCGCCGCCTGCAAAATGAAGAAAAAC
AAAGAAGAACTGTGATTTTTATTTGCTAATCTACTTTTTTTTTGCATATATGTTTAATGG
GTGAAGAAGAAGCAAACACAGATTGGGTTTCTAATGCTCTGTTTTCCATACAAAACAAAG
CCAGAAACTTTCCAAAAATCCACACCTCAAAAGGACATGCAATATGAATTTCCCTATAAT
CATACCAAAGAAATTTCTTATCCATTCTGAACTTTCTCTATAAAAAACTGAAATTCCTCT
ACTTTGAAATTTCTTTGTGCTAAAATTTTATTGTGAAAATGTGGAGGGATCCCAATTATT
ATGAAAATATTACATATTTTTTAGGGTAAATTACACTAAT
>TeaL_121919
CTGCAATTAAAGGTTATGATGACAATAAAGCTCCTAGCTCAGTGGGTTTAACCTGATTTT
TTTTTCAGAAGTGCTGGCCTGTTTTCAAGAATGACTTTACGCGCTTCTTTAAGGAATTCC
ATGAGCATGGGATGCTCCTTAAAGGGCTGAATAGCTCATTTGTGGCACTTATCCCAAAGA
AAGACAATTCTACCAGTTTGGTTGACTTCTGACCAATTAGTTTAATTGGTTCAATATACA
AAATCTTAGCTAAAGTGCTTCCTGCGAGGCTAAAGTTGGTGTTGCCTAAGATCATAGGAG
ATGTGCAATCAACTTTTGTTGGCGAAAGGAATATACAAGATGGGGTGCTTATAGCAAACG
AAATGGTGGATGATTGGAAGAAGAGGAAGAAAAAAGGGCTCATTCTAAAGCTTGAGATTG
AGAAAGCTTATGACTCTGTGAATTGGG
>TeaL_121920
GTTGATCTGTATTTCTCGCTCAGTCTCTGAGGCTCTCCAGAATCCTCATTGGGTAGTGGC
AATCAAATTGAAATGGCTGCTTCGGAACATAATTACACCTGGGAACTCGTTCCTTTACCT
TTTGGTGAGAAGACTGTGGGGTGCAAGTGGGTCTTTAGTGTGAAGTATTTGGCTAATGGT
ACCGTGGATAAGTACAAGGCTTGTCTTGATGCTAAGGGTTTTATAGGTTCTTAGCAAGGA
CTTTGGGGCTAGCTTTGCACTTGGTGCCAAATTGACTTGTGTTTATTTGCTTGTATCTTT
GGCTACCTCTCATTCTTGGCCACTTCATCAGCTTAATATCAAAAATGCTTTTCTTCACGG
GGACTGGAGACTATATACATGAATCCTCCACCTTGTTGTCGGGCTGAGGGAGAGTATGCT
GGCAGGGTATGCCATTTACGTAAGTCACTATATGGATTGAAGTAGTCTCCATGGGCTTGG
TTCAGCAGGTTCAATTCTATTGTTTTATCCGTAGGTTTTGTTCAGTGCCACTTTGATCAC
ACATGCTTCATTTGTTGTCAGCCCAATGGTAGTCGTATCATTTCGTTGGTCTGTGTAGAT
GATATCATCCTCACCGGGATGATGCCTTAGGAATTGCTCAGGTGAAACAGGAGCTTAATA
GAGAATATTTCTCACTAGGGAATATTTCTCAC
>TeaL_121921
TTGCCTTCTCCATCATTGCCTCAATTCACCACCACCACCATCTCCTCAGATCGTCGTTGT
CTCCATCATCGGATTAGATCGCCGTCACCGTCTCCATCATCGTTTCCTCTTCTTCTCTAT
TCTCCAACCACCACCAACATTCCTCATTGTCGCTACCGCCGTCTCCATCATCATTTTAGA
TTGCCTCAGGTCTGAAATCAACCGATATGGTGACGGAGAAGAAGAGAGGTCATCGCTAAA
ACCATACCGCTAAACATCTTTCCTCTGTCACTATAGAGTCGCTAACAATCCCAGATCTGA
GACAAAGCTGCCTTCAAATTGATTGTTGAAGGACTTGGGCTTAGAGCAACTACGCTGGTG
AAGAGAGAATCAATATGGGAGCAAGGCGGAGTGTAATCGTAAGGTGTGGAGGAGCTGAGA
CCTTGGAAGCTCTGTCT
>TeaL_121922
GAGAAGACCATGATTGATATCACGGCGCCTGTAACAGTTTGTGGAGATATACATGGTCAG
TTCTATGATTTGATCAAGTTATTTGAAGTGGGCGGTTCACCAGCCACCACCAAGTATCTC
TTCCTGGGCGACTATGTTGATCGTGGTTACTTTAGTATCGAGTGCGTTTTATACCTGTGG
GCTCTTAAAATTTGCTATCCAACAACTTTATATCTACTAAGAGGTAACCACGAGTGTAGA
CACTTAACTGAATATTTTACCTTCAAGACAGAATGCAAGATCAAGTATTCAGAAAAGATC
TATGATGCCTGCATGGAAGCATTTGATTGTTTACCGTTGGCTGCCATCATGAACAGCCAA
TTTCTATGTGTTCATGGGGGTCTATCACCTGAAATACATACTCTAGACGATATCAAAAAA
CTCGATCGGTTTAAGGAGCCACCTGCTTTTGGTCCGATGTGTGACCTTTTATGGTCAGAT
CCATTAGAAGATTTTGACAATGAAAAATCAAAAACGGATCATTTCACACATAATTCAGTA
CGAGGTTGTTCATATTTTTATTCATATGCTGCTTGTTGTGAATTTTTACAACAAAACAAT
TTGTTATCTATAATAAGGGCACATGAAGCGCAGGATGCTGGTTATAGAATGTATAGAAAA
GCCCG
>TeaL_121923
CTGGTTTTATTTTCCGTCTTAGATCATGGTGAACGAAAACAATAAATGCTCTAATTAGGG
TTTCAAATTAGTAAGAATCGAATAAAAAGCTCTCCCAACAACATGTCAGACTTAATCCAA
GCAGTAAAAGGAACTGCCTTATCCGTGGCTGAATATTTTACTCCAGTTTTGAAACAGTCA
AAGTTTAGGCAGACTGGCGTTTTAACTCCAGAAGAATTTGTGATGGCTGGAGACCACTTA
GTCCACCAATGTCCTACGTGGTCCTGGAGCTCAGCCAGTGATCCGAACTTACGAAAACCC
TACCTACCTCCTGATAAGCAATATCAAGTAACCAAAAGTGTGCCATGCAACAAG
>TeaL_121924
AATTGGAGATAGTCAAGATGTGATTCTCTAAATAAGCTCACTGTCATTGGTCTATGAATG
CTCAAATACATGCACCTTTTAAATATCATATACCTTATTCTTGTTTCTATTATTTAATCT
TTGTATCATTCATAATTTCTCTATGTCTCCTGCTAGTATCTGTGTTTTCATTTCTGTACA
CCCTTGCAAGTTTTATGCCTTTCTGCTTTCCTTTCTGCAATACATGTCTATCATAATCGC
TGATTTTTCACCTTGACATAGTTGCTGACATTGACATTCTAAACCATGTAAGAAAGATGT
AAATTGGTGCACCAAGTGCTCATGCTTTGTTTTGGCAACCACTAAACTCTGCGTTCTTTG
AGCTCATGCACTGGCTTGGCACCACAGCATAATTCCTAGTTTTGCATAGCAACCCTGAAT
ATTTTTAAAGAAATATGTGGGTCCAACTCTGTGCGTTTCACACAATGAATTTTGTATCTT
TTCGCAGGCAATTGTGATCCTGTCATTTG
>TeaL_121925
CAGATCTCTCGCCCGGTTACAAGGTCAACTCTCTCTCTCTCTCCCTCCCTCTCTAATAAA
TCTGAGAACACATAAATCGGTTACAGAACTGAACACAAAATGCCTATGGATGGACAAGAT
TTCAAAAACTGTGTCACACTATCAAATCCTGTAAAATGTATCCATTCATGTTTAATTTCT
GTGTTCATAGCGGAATTACTCTCTCTCTCTCTCTAACAACATGGTTGCCTTTCAGGAGTT
TGTGTGTACAACCAGCAGCAGCAGCAGAGAAAAAGAACAAGGTAACAAATTAACCCCTTT
TTTTTATTATTAAATTTATAATGTGTTAAACATATATCATAGTCCCATTAAACCTG
>TeaL_121926
GAATATTCTAAGGGTATTAGGTTTCTTAATTTGTGTTGATTTTACTTTCCTAATTTTAGA
TCACTTGTTTTTTAGTTTGCCATGTCTCCAAGACTTGGTTTATTATAAATAGCTACGCAT
GCCCAAGGGTATTACAACTTTTTGATAAATAATATTCATTCTCTCTTTGAGAATTCTTAT
ATTTCATGTGGATTCAAGATTTTGTATCTGCTGATTCGGAATCCTTGTGTGATAGATCCA
CTGTGCCAAGTTGTATTGCAAGGATTTGCCTGGCACATGACATAAGATAAAGAAGAACAT
ACAAACCCCATTGACATTGCTCATAGGGCAGAAGCCATATGGGGCACAATCGACATCGAC
TAGTGATGCACAATCTACACAATAAGATTCGTAATCTACTTGCCAATTTGGACTCATCAA
CTAGATGCAACTTACATTCACCGGGGGGGGCGGGGAGGGGGAGGGG
>TeaL_121927
TAATAAGTGAAACATATAACTCAAAAAACTTGGAAAGGGGCTTAAAAAATAAATAAAAAT
AACGCAATGGCAATCTCTGTTGTATCATATATACCAATCTCTAACTTTCTTACAGAATGG
CCATCTAGGCAGTACCAATCTAACTTTCTTATGAAATGACCATGGAGGTGATGGTGACAA
ATAAGGGCAAGTTTTTTGAGAGAGAGATATAGTCATATTTTTATTTTTTTATAAGAAGCA
GTGTGAGATAGAAACAAAAATATAACTATATATAAGGAGGGAACAAAGACATGTGAGAGA
GGAAGGCATGTGAAAGGAGGGTACTTTAAATGAGATAAAGGAAATAGGTGG
>TeaL_121928
TTGAATTTTTATAATTTGTATGATGAGTGAGGTCATAGTTTTAAAATGATAATGTCATAA
TTATATTGGTACACTAATTAGTATATTAATTGGTGTACGTAACACCACCACTGTTTGCCA
TCCGACTTGGAAGAGTTTCTTTTAGTTTGTGTTTGGATCGGTAACGATTTGGGGGGAATG
AAAAAAAAATAGTTTATTTCTTATTTACATTTTTTTTTCTTCTTTTGTTTTTTGGTTTAA
ATTTCTACTCATGTTGAGTTAATATATATGGGTAAATTACAATAATACCCCCTGAAATTT
ACTCCTTTATTTATATAAAAGGCAATAACTATTAATAGAAAAAC
>TeaL_121929
CCATGTTTTAATCAACTTCCCAAATCAATCCATAATCACCTATACCAGTATAATTAATTC
CATGTATTATGTAAATAGAACTAAATCATAGCGAATCGTAATTTAAGATTCAACAACATG
AATTGAATCGTGAAGATTCTAACAGCCATGGAACTACTACCAGATATTAAAGGCACCAAA
TCAGCCAACAACTCCATCCAGCACAACTAAATCCAGCAAATACCCATCAATACCAGATAT
TGAAGGCACCAAAATACCTTTAAAAATAGCACTAAAAATAAATAAATAAATAAATAATAA
TAAAAGTAGTTACAATGAGGTAGCCAAAGGCTTCACCACATTACTCAAGTAACAAAACTC
CAAAGAAGACCTTTACTAGTCTAGCAGGCACCCTAGAAGTCCAAACCAAACAGGGAAAAG
CCTGGCACTGTGCTGGAGATGCAATTTCCAAAGAATAGCCCTACTTTACCAAAAATCATA
GAAAATTAGAAAATAGTAGAAAATTAAATAAGATGAATTGGGTGGGCAAATATTTTTGGG
ATCAACACTCACAGTCAATCATGTTGGCAGGGCCTATTTTTGGGGGAATTTACATCACCA
GAGCCTTTAAAAATAATGTTTGCAACGATGAAT
>TeaL_121930
CCCTAAGCTTGGAGATTTCCCTCTGCTCCATAGTCATACATACCAAAGCGTATGAACTTG
ACTAACTGTCCGAATTGACGCAGAACTTTAAGACTAGTGAAGAAGGGCATGTGGGCATAA
TAACCAGAGAGCCATCTTTCACCCTTACCACCGATGAGTTCCTGAATGAGGTCGCAAAGA
ATCCTTCTCGGACTCAACGGATTTAGGCTCATTTGATTATCACAAGTTTTGTAGGCAAAC
GTTCTGATCGCCTCGGCGTCTGGTGGGAAAGGTCCATGCTGTTGATTTCTAGATAATAGT
GCGCCTAAGAACAATTGACGACCCAGAGACGAT
>TeaL_121931
CCTTAAGAAAATATCAAATCTCTACAAGAGCGATCCCAAATTTAAGGAGTTCATGATCAG
TCCTCTCATTAGCCCTTTGCAGAAGACGCAAATCTTTGAAAACGACTTGAAAAAGAAACT
CGGCCTAAATGAGCTCAGTGTCAATCTACTATCGTCGATGTCCGAGAATAGACGCCTCAA
GAATCTACCAGAAGTTGAGGCTGCTTTTAATCTTGTCATGTCGGCGACCCGAGGAGAGCT
AAACCTCACCGTTACATCTGCTAAACCTTTACCTGATGCAAAGAAGAAGGAGGTCGAGGC
ATCATTGAAAACCTTTTCGAGCAAGAAGCTTCTCATCAAGTACCAGGTAGACCCTAC
>TeaL_121932
CTCCAACTGTACAGATTATCAAACGCGCGAACTCGAGATTCGATTCGGTGGCAAGAAGCA
GACTTCCACGAGGAAGGAATATGTTCATGCTTTGAATGGAACGCTTTGCGCAACTGAACG
AACGCTCTGCTGTATCCTTGAGAATTACCAAACTCCAGAAGGATTCAATGTCCCTGAGGT
CCTGAGGAAATATATCCCTGGTCAACCTGAGTTCTTGCCTTTTGTTAAGGAGTGGAAGGC
GCCCAAGGATGAGAAGGCTATTCCTGATAGGACGAAATAAGTGGCCCTGTGCTTCAAGAG
AGCGGTGGTCGGGACATGCATGTCTTTACTGAGGAAACGCCTTGGAAGACGCACTTTAGC
GTCGAATGATGTGTGCAAGAGTGGCGTTTAG
>TeaL_121933
GCCCAGTGACAGAGATGAACTCTTCTCCACGATGGACCCTACTTTGGGGGATCTCACCAA
TCTTCTTAGTCTCTTCTGAAATCAAACCCCATCAAAACACTCCACTTTCATCATTTCATA
TTTCACGTAGAAAATCTCGTCTTCCCAAAACCCTCATTGTCATCTCTCCCAAATCCTAGG
GTTAGTCATCTCTTCTAAACCCTATGTTTCACATCGTGCCTTCTACCATCCTATCGTCAT
TCCACTATCACCGAGTCATTGTCGGCAACTGGAAACGTAGGCCAAAATGACGATTCACTG
CTGCGGAATTTTACATCAATTCGATCTCATCGACATCCCATTATCTAACCGTTGTTCGTT
CATTGCCAACGATTTGAAGACATAACTCTGTGAAAGTTCACATCGGTCGATGTGTATAAT
CAACCAAAATGAGGAACAAACATGTAAGCACCAAACATTTCACCACAAAATAAAAACAAT
CTGAATTCCAAAACAACA
>TeaL_121934
TTTATCTTTCTAGTTTCTCCTCTTAGTTCATAGAGTCCATACAGCCGGATATGCACCTCC
AAGAATTTCAAAAACAAAATTTCCTTTAAATCAATAGCATCTTTAAAGCCATTAAATCAT
AATGACTAAGCAGTTAACTTGGTGCCTAACAAAGTACCTAACACACAACTGATTGCCCAT
CATACTTCAACACTTCATACAAGATGGCCTAGCATCTACATGAATATTGTAGATTCAGGC
TCCTGGTCATCCTTTATTTGTTCCTTTCCTTATCTTCTCTATAAGAGTCTCTTTTGTCAT
CCAAAAAATAAATAAAGGCTGTTTAAAAAAGAGATTCCATGCGCCATTACAGACCACCAC
AAATCTAAATTCTTAACTAGCTAACTACAATAAAAAAAATGC
>TeaL_121935
CTTGGGATGACTTCGATGTAACGCTGTTTTTTGCCAACAGTCATGACCTTCCGGTGGAAC
TCTTGCGCAGTCTGTTGAGCAGCCGTGCACGAGTTCATCTGAATGATGGCCTCGCCCGTT
GGTTGACCTTGAGCGCTGTATACCATGTGCACGCCTTGGTAGAGAATGTTCTTGCTTTGC
TCGGCTAGAAAACAGAGCACATCTTCTATGGACGCCTCGAAAGGGAGCCCACGCAATCGG
ATACAATCACGTCGGTGCAAGGCGGGAACCGGCTGATTCGTCTCCTGCCGGCCAGAAGCG
GGCTTTGGGGGACAGGCGTAGGCTTGATGGTGGCCAGAGGGATGCGCTGGTGCTGGGTAG
AAAAGACACGAGTAGGCAGCCATCTGGGCGGCGTAGGCCATCTGGTGATGGTGGTGCTGC
TGATGATGAAATGGACGCTGAGCCAGG
>TeaL_121936
TTGCCTTAAATACAATTATTAATATTGGATGTGGCAATTTCTTTTGCTAACTCATTTCAT
TATCGTTAATAAATGTTTTCACAAAGTATTTGGTTGTACGCATACGCATTACACTTTCCG
TTCAATGACTTTGATAGCATCCCCATAATTCATCACATGTAAAGTGTTTTATTATTGAAG
TAGTAGTTTGCTTTGCTTTTGCTTTTGCTTTCTTATTATGATTTCAAAGAGAGAGCATGA
TATGAAAAAGTGGATGATAGAGGTAGCGAGTATGGAGACTGTGGTTGGGAAAAAAACAAA
AATAAAC
>TeaL_121937
AATTGTATGAATTGAATCGTGAATAGCATGATTCTAACAACCAGTATATGATTATTGTGA
CTTGAGCAAATCAACCACGCAATTTTCTTTTGACACCTGATCATCCAGCTTTTGCTCCCA
AAAGTTGCATGTGAATGTTGATAACATCACAAAGGCTGAACTTTGATGTTATTTTTCTGT
TGATATGTGAAGGCTGGATATGATTGTTTACTAATTGCATGATTATGATATTCACTGCTA
TAGAATTGACATTTGCATTATGCTTTTTGCTGAGTATTGACTGACAGTTCTCTGATCCAG
AAACCACTT
>TeaL_121938
ATAAGTTCGATAACACGTATCAGGTAAACAAATTATCAGCACATACAATCTTTTTAGAAC
GAGAATTTCTCTCCAATTTGATTGCTTGTATGGATCTGATTTCTCACGCATTGTGATCTG
TTGAAGNNNNNNNNNNNNNNNNNNNNNNNNNNNNNNNNNNNNNNNNNNNNNNNNNNNNNN
NNNNNATGAGTTCGATTATACATATTCGGTAAAGATTATCAGCACAGCCGATCTATTTAG
AAAGAGAATTCCTCTCAAATTTGATTTCGTGTATGGATCTGATTGGTTCCGCATTGTAAT
TCTGGTTGAGTTTAGTTGAATCTTGGTTTGCATATGTGATTGAGCTGACAATTTTGTGTT
CTGTTGGAGGATTTGATTTTTATTTTCATTTTTGCTTCAATTTGAGATTTACTTGCTTTT
GTTTTATCTTTGATTTATCCTTCTAGCTAGTTTAGATGTTAATCTTTGATATTAATTTAT
CCGTATCTGACACGG
>TeaL_121939
TCAAGAATGTAAAAGATCTTAAATGGACCAACCATAAAAATACAAGGGACAACCTATTTC
CAGAAGTGTGAAAACAAGAATCCACATAAGGAAAGAGGTAAAAGATGTTGGAATAGCTAC
TTTAAGAATATCTAGAACGATATCCCATGATTAGGCAATCACGGATTCTATGCCTTGTTC
AATGTAATCAGATTTATTTCCTTACTCGTCATCTGTCTACATATATACATGGCTGTACCT
CATTATAGGTTAAGCTAAATTATACCAATCTTCTAAAGACACAAAGTGTAAGCCTCAAAA
TTGTCAAAAAAAGTAACATGTAAAGCACTAGGCCATATCACTTCGTAAAAAAAATATAAA
TATTCCTACAAAAACAAGATAACT
>TeaL_121940
ATTTTACATCCAAAACGTATATTCATCCTAACACTTTCGGATCAATTAAAAATTGTTAAC
AAAAGTGAGATAATAAACAGACCTACCCTATTGTTTTCTCAAAACAAAAACAAAAAAAAC
CCCCTAATCTAACCCTAATAATAGGGAAAATGGTCTAACCCTTAATAGATCGGAAGATGA
CTTCTACTCAAAATCTAAGTGAGTCACATGATTAACATGAGATCTTATTTGAAAGACTAA
AACAAAAGAATGAAAGAAGTTAATGATAGGCCTTTTGCCATTCAAAAGGAGGTGAATTGA
AAAAGGAAAGCACTATCCCATTACAGTAAACTCGAACCGCGACATCACGCAGAATAGACT
AACTTGTGACAGTGTCAAGGCTTGGTTTGCTAACTTTAACTTCAACGTTGCAACTATTGT
GACAGATAATCAGATGGCTGCCTACACCTTGAATATCATTCTTCAAATAGGTACAACCAA
AAGCAATTGTCAAAAGAAATGGTCTTTGAGATTAGCTAAGAACACCGTAT
>TeaL_121941
ATCGAGATCTTTGAGGACCAATTTTGAACCGATTGGTTGTTTATCATCTAAATAAAGAAT
AAACTGTTTCATCTGCGGGTCGCATTCAATGAGGACTCCTTTGTCCGAAACAACCATATC
ATACAATTATTTTATTAATAATCCAGTGATAGTTAACTTATCTGAATTCTCAAATACTAG
TAGCTGATGGCATAAAAGGGATAAGATCCATGTCTTTTCATCGGTGAATGATGATAGTAA
TAGTAGTGTTGGTCTCATATGAGAGCGTAGGATGTACAGTGTCCCAAAAGCCGCTCGCCA
CGTTCTCATCTACTGCACAGAGATGTGATGCTCGCTCGCACGCACACTCTCTCTCTTGCT
CTCGAGCTAGCGCTAGCCCGATTCCTCCCTCTCCATCTGCGTGTGGGCGAGAGCGCCTGG
CCCGAGCCTGATCAGCTGTTCGGAGGGATGCAGTAGTAGTGCGGACCGAGCGACGAGTGG
ATTTGTGCCACACTGCAGTGAAACTGAGGTGCATGCGCCGCCGATGTAACCTCTACTGCA
AGCAACGCGAGCACTCAAATAGTGTAGGAGAACCGTCGAAGTTCTGGCCTGGTTGTTGCG
GTTGCTGCTGGTGCGAGATTTGAGATTGATTCATTTGGGCTTGCTGCATGCTCATGGCGC
CATTGGCTTCCTGGCCAGTGGACTTACTTCTCTCGACAACCGGCACTGGACTCTGCGACT
GCCACTGTTGCGGCTGAGGTGCATGCTGATTCATATGAGGGTTGTGCAGTTGGTTTGGGT
GAGGTGGAGGAGGCGGAGG
>TeaL_121942
ATAAATCAGGCATGTCCCTCTTGGCTTAGGGATTCCTTTCCTTCTGTTTTTTGGCTCGTC
TATAGATTTTTTTTGGGGAATTGCATATTCTTGTAAAGATGTAGTGGTATAATTTTGATG
TATACTTTGTGTTTACAGGGTTATTGCCCGCTTGTTTTGGTGTCTCTTATAAAATTGCTT
TAAAAAAATGGTAGCTTTCTGTGGCAGTATGCCCTATTCACATTTGTAGCTTTTAAAATT
ACTTATAAAAAATGGTAGCTTCTCTTAGAGATTGAATAATTCATAGCTTTTCTTCTCATT
TGTAATTTGGGAAGATGCGGGCTTGATGTTTGGATTACCACACATTGTCTTGTTTTTCAT
GGTTTTCAAGATGGTTAAATATCCACTAACGCATTATTTTGATCCAATGATTTAAAATGC
AGGCAGTTCATGTTTCAGCTCAATATGGACAAACAACATTTTTAAATCACTTTGTTGCAA
AATATCATG
>TeaL_121943
AAAAATAATTAAAAAAGAAAAAAAGAAAAGAAACCACATTGCGTGTATGATTGGTCTGAA
GTTGACAGGCCCTACAAGAGAACCAATGATACGCCCACCAAATGAGTTGGTCCATGTCTA
CTACTCAAATCCAAGAGCGTTACTCAAAAAACATGTGGAATGAAAGAATTAAAAATCCAA
ACACAGTACAATGTAATAGCTGCCAGTTTTACTTGCTAATGAGTCCTTTGATAACCCCCT
TAAGTGCTTGATTTCGAATGTTACCTATAGATTTTCTCTGAAGTGCATTCGATTTAAAAT
TCAATTTAAAAATTCAGTTCTAAAAAATTCCGGCACTACAAAATTCAACATCGTGGGTTT
TCGCTTACGTTTTTAGTTTTCTATCATCTATGTGCAATGCTCTTCC
>TeaL_121944
AGAAAATAGATTCTGAAAACAAAATCCAAGTGACAATGATTGAAAAAATGTTTCATTTGC
TTTATCATTAGCCTGAAATGATCTATGAAGAATGAGAGAGGTTCCAGCCTAAATAATGAG
GAATCGACACAAGGATGAGGAAGACCTATATGAGTACTTTGGTAGTTTCAAATTTTTTGA
GTAATATGGTTTATTTGTTTTTTAAAACTCATTCCTAAATTATCTGTTTCCCAAAAGGTT
TTCTAAGTTTGCAAAGAGTTTCTATTGACTTTCTTTGTATATCATTGAAATTTATCAAAT
CATTTTCCTTAAACATTGTTTAGAAGATATTCTATATTTGCTACAAATCTCTCTAAACA
>TeaL_121945
CGAAAATCTCCAACATGTCCTCGAGAAAGTCATGAAGGTGAGGTCGTAGTTTAGTGTAAT
AGGTTGGATGACCGGGCCATAGAGTAAACGAGTGAACATTCGAATCGTTTCTGACTTCCT
CATGCGTCGTATGAAGTATCGTTTGATCGAGATCAACTAGAAGGACCAACTTTCTCTCAT
TTATCAACCGTTGCTGGTCGGCATGACCTATCTCTTTGGCATATTCTTCACTTACTTTTA
GCTCGGGCACGGAATGTATCATGCTCACGGCCGAGTTTGATTGAGGGGGATCAAGTCTTG
CTCCACAATTCCCGCATAGCCCTTAAATGAAAACATTGTGGGGGCAAGAGTGGTTTGATT
TAGAAATAGAATTTG
>TeaL_121946
GTAATGAATATATCAATCACCAAACCTCACTCAACTCAATGAAGTACTCAAATGAATGGA
AAATGTTTAGCATATGATGCAAAATATCATTGTACTCTTGTCCTCTTTCTTTCTCCTGCT
GCTGCAACTGTTGAAGCAAAGAAAGCAACTGAATTATAAAGAATTCAATCTCTCATTCTG
GTAGCTATCACTGATTTCTAAATTATTGTAACATTCTAAATCACTACTCCAATCTGCCAT
CACTGTTTTAAGGAAAGATGAAAACAGAATGTATTACATACGTGTTTAAGATTATCACAG
TTCAATAATTGAGTCGTAAAAATCTAAGCATGCGACAACTTTGTGACTCAGAACCTAAAA
TTGACGTGTCCATGTCCCTACCTGAAAACAACATGTCCCTTGCAACGTCAGGGTGAACAG
GCTTACTAATCCC
>TeaL_121947
GTAAATCAAATTTGTACAAATATATATAGTCTAATAGAATTAAACCCTAACAACCTAAAG
ACTAAACCATCCTTAATGAATAATATAAACTACCATAATTCACAAATGTGCGCATAGGAT
TACTGAAAAATCAACTAGTGGGAGAAAGGAGCACTTTATAAAACAGTTTACTATTTTAAG
CTAAATGCCAAGTTTCAAAGTTTAGTCTTTAAAAACGCATATTAGATGATTTGACTTTTA
TGGAACATGAAAAATGAATATTAGCACAATTTTATTCATTAGGTTTTAAGAAAAAACAAG
ATAACATGATTTGACCCATATTAGACATGAAAACACATCTATATCTATATTTACTAACAG
TGATCCATGCTATGCACAGGATCTTTTATATAATTGAGTTATATTCTACGTATAGATATA
CACTTATATATATATATATAAATAACAAATTAAATAATTGGGTAATAGTGGC
>TeaL_121948
TACAAGACATTGATGAAGAGACGGCGGAGAAAGAAAGGAGAAATAGTTTCAGTGTTAGTC
CCAAACCCACAAAGACCCAATTTTCAAGGCAAGCAGTGACGACAGTGGGATCGAAGAAGG
CGGTGAAGAAAGAAGATGGGGTTCTTTCAACAATTCACCCAAAGAAACTGTTCAAAGATG
GAGAGAAGTCAGTCCCTGCCAAGAAGCCATTGAAACCGGGACGAATTGTTGCTAGCCGAT
ATAATCAAGATACAGTTCAATCTACTAGGAATTCAGCAATGAGAAAGTGGTCATTACCAG
AAAATGGAAAATCACGCGGGTTTCTATTGG
>TeaL_121949
GAACTTGTCGATTGGTATCTCCATCAATGTGTTGGCGAAATCGCAACTGAGAGTGAGCTT
ATCATGAAGAAGCAACTTTGTGAAAAAGTTATAGATCGATTAGTCAACAAAGATTATTTA
CTCATGGAGGTTCAAGAGGATGGCAACCTCGTAGATCCGGACTCAACGAGTCAACCGGAT
ACTGAGCAAGAAGACAGATTTATAATAGTCAATCCCAACTATGATGACGAAGAGGAGGAT
TTCTTCGATCAAGTTTTAGGCTGATTGTCTTTAGTCTGATATTCCAATTAAACTACCAAC
ATGATTGCTCGAGAGATAGCGTCCTGCATGTCTAGCCAGCGTTTCTCCTCTGGAATCAAT
CCATTCCCAAAGATACATAACCATATGGACTGGTTTTTGCCACAGGTGCGCGGGTCTTCG
TCGTTCTGATCCAATTAGAATCTTCACTTTGATTCTTCAGGGCACCATGCGATGCAGAGC
TAATCTTGCTCACTAGATCCATAAACTCCCTAGCCCGCTTTAGATTTAAAAAGCCTTCTG
TCTCG
>TeaL_121950
GTTTTTGGTCAGCGTTTCCGTTACCAACGGGTGTGGCTATAGTGAGATGGACCTGGTTGC
CCGATCGACGTATCATCTGCACTACCTGTTCATGGCTTCCAAGCCGAACATCCTGCCCAT
TGACGGCAACTAGAAAGTCACCGCGCTTCAAGCCAGCATCGTAAGCCACACTTCCTACCT
CAATTTCATCTAAATATTGTAAGCTGATCAAGTTGTTTGCGGCCATTAGTCGTTAGTCGA
TGACCAACTTTTTGGTTGTGGTTAGTTCATCCTTTGATGAATTAGAACATGACCCATCGC
TCGCGGCTAATGTTGTCATGTCTACTTTTGCGCCACGCAGAACAAACCCAAAGCCCTCAT
TAGCTTTACAAAGAGTCAC
>TeaL_121951
CTTGCAATATTAGATCAGAATTATTGGTTATCCCTAATTATTGGGTTGGTGAAACTTGAA
TGAGGTGATGGTTATATTTGGACACCATGGTGTTGTAATCTATTGTTGATCCCTTTTTGT
ATCTGGTTTATACATGCTTGATTGTTAGGTAAAATCTCAGCTTGGTTGGTTATTGTCTTT
ATGGATTTTGAATTGCATCCAGTTGAATTTGAACGATGGTGTCTTACTTTGTTCATTTGC
ATTCATTTATGAGGCTAGAAGTGCATTAGAAAAACTTTATGTTGAGACTCTGTTCCAATT
TCATCTATTAAGTGAAAAAATGTCAATATGTATTTGGTAATAACGGGACTCCAGTCGAAG
TTACGCCTTCCTCTT
>TeaL_121952
GTTGAATGGAAACCATTAGCATAGATGATATGATAAACAACAAAACTGCCAAAAAATTAT
GAAAGTAGCCGGATTCATAAAGTAAATCCAGATAAATCTGGATGGCACGAGTTTGCAGTA
AGCCTTCATTAATTTATGTGTAAATGAAACTGCAACCCGCTATCTTCAAAACAAACTCAA
TAGCTCATCTAAAGTTTTTTCCTTAGAGGCATCCAATATGGGCAAAATGCCCAGAACAGC
ATCACAAAATTTACAATTTCCCTCAATTTACTGAAAAGAATAATTCAAATCCTTTATTCT
TGCACCCTTTTTGAATATACTTATCAGAAAATAAAAAAATAAATAAGAGTATGATCTATC
TAAAAAATGATTAAAATCTTTACAGTATTACTATTACTAACTTGTAATTGTTGGTAGCAC
AATTTCTTCTGCATATAATTCACCTAGTACAGAAT
>TeaL_121953
CTTTGGTATTTCAATAATTCATAAAAAGGGTTATTACATAATGTAGATTGGGAACAAACA
GAAAATTTGGCAAGCAGCTCCTTTGTGCTTGGTACGGGTGCTCAAAGGTCAGGGTCAGGG
TTGGGGTCAAGGTGCATGTCACCCCGAGGAGGATAGTGTTGCCAAAATCCCATATGCTTT
TCACTACACATGGTTTTGAAATCAACTGAGCAAGTTGGGTAGATTGGAATATAGATGCAG
ACAGGGTTGGCAGATTGGACCTTACTGTTTGGTTCTTTTTGGACATTTTTTTTCAATTAT
TTTCCATTCTAGTTGGGCTTTCTTTGCACTTTTTCTCAGTAACTTTATTATTTTTGTTTA
AAAAAAATAAAATAGGGCTTAT
>TeaL_121954
TATTTATTTATTTATTTTTTTTAGCACATTTAGTTTGAAACTTTTGCACTTGAAGAAAGT
TTGGGTATGTAGCAATTGTTTGTTTGAAACTGAGGGAATAACCCTATTGATTCTTTTATG
TTTTTTGGAATAATTTATGATTGTGCAAACGTCTGAAATGCCTCCCTTGATAAACCCAAT
CCAATTGTCCATTGATTTGTTTTTTATTTAGGCTTTTTCATAATTTTGACCTAACCTAGT
CAATTTGGAAACAAATTACCCCTAATTTTGTACATGCACACAAGAAAATGGTTGCCTCTG
TCTGCCCTAACTTCTGCTAAAGAAAATTTTTGGCCCAGATATTATTTCAAGAACATCGAA
CTGAGCCATTAAGCTGACATGCATCTATACTACTTTTCTCTGGTTTTTCCCCCCTCAGCT
AGCAGCGGAATATGCAGAATGTCCATCAGGGAAGAAGGGTGG
>TeaL_121955
TAGAATGCCATAAAAAATGGAAAAGATGAATGATCGCTTAATGATTCAAAGCAATTATTG
CTTGAAAATCCTTCCAAAAATTTGCATGTTAACTTATACATAATGGTCAATGCCACAAAC
AAAACAAAATAGTATTGAAGTTTCTATATATGCCTTGAAATAATAGAAATTCGGTAGACA
GAAAGCAATTTATATCATATCCAATTTGAAATGATTCTAAATTTTATTCATGAACTAACC
ATGATTATGCTATGAACTCTGCCTGTTGATTTCATTCTCCTTTATTTTGCTTTTTCTGAA
TTCTTGTTTTCTTTTTGTTTTTAATTTTTTGTTGTGGATGCGTTTGTAGACTGTATTCCT
TTTTAATTCTTTGATTCTTATCTCTTCTTCTTTCGCAATAAAAAT
>TeaL_121956
ATTTATGATGAGAGCCTATTAGAAATCAACTGAGATATAGATAGATTCATTAATCAAAGT
TGTGATTTTTGCAACAGCAAAAGATGCGGATAGATATACAAAAATTACGGAAATTGATAT
AGATAGATTGCTGAATATATAGATGGATAGCAACATATATAGATAGATTGAAACCCAACA
TGATGACCACCCACCCTACCCAGATGACAAATTAAGATTAGAAAAACCAAAAAAGGAAAT
GGCTGATTGTTTGACAATAGCCTTTGCTAAACTTCCATAGTTCATATGATATTATATAAT
TCCAATTGAAAGTGTGACAGAATGATATATATATATATAT
>TeaL_121957
ATTCAATGTGTATATTTTATTTGAAGTTCCCCTTTTACTTTCATGAAATTCAAATTATTT
TACCATCTTTCCATTTTATGATATTCTGCCAAAACATTTTGCATGTTTGCTTTATTTATC
TGACAATTGAGCTTGTTTGGCTACACAAAAGCCCTGAGTTCCTAGTTCCACTTTCTCTAG
AACTAGTCACTTGGGTGCAGGATATGACGCACCTTTTAGACTTGGGCTTGGGCAAACCAT
GTCCAAGGTTAGGAGCGTAAGTTTGAATCCCACCTATATGTGAATCTGTCACTTACCACT
GCATGATTGTCACTATTGATTGAGTGACTAGCAACGAGAGGCTCGGCTCTTTGGCCTATT
TTGGAAAGTTCAACTTCTTAATTTTATAAATTTTTTTTTCAA
>TeaL_121958
CCCTACATCCACTTCCTCACCATCACCCAAAACCAAACTCATATACTCATCAAACCCAAC
AATGCCGCCTAGCCCTTCCTCGCTAATTGCATGCAACCCATCCCCTCTTCTTCTTGCCGT
TCCTCAGTTCCTCCCAAACCCCAACACCCTCTGCCACTTCCTCTTTTCTTCTCTTTCCCT
CTTCCCTCTCTTTATTTCTCTCTCTCAAATCTAAGGTATCGTTTGCAATTACAACAATAG
AATAAAAAGAAGAAGAGGAAAAAAAAGCGGTAACGATGGAGATTGAATGAGTTGGGAGGG
GAGAGAAAGGTGTTGTAGGTGGTGGCGGAAAAAAAAATGACGGGTGTTACAGTGGTCGAA
GGTGATGGCCATGTGTGGCAGGCCCGACCCAGAGATATTTGAGATTTATAGTCGATAATC
AACTAATAAATATTATTAGATTATTT
>TeaL_121959
GTGAAAGGAAAAGTCAAATATATTTGTCAGTTGTTGAGATAATATTATTACCTACTCAAA
AAAAGAAAAGAACAGAAAGATCTTGCAATATTGAGTGATAGGGTACTACTGGTTGGGTTA
AGCCAATGTGCTGATTGTTGGCTGTTTCAGCTGTCTAGGATCTATTCCTGTTATGAAAAA
ACACAATACAAACTAACAAATCTTACTTGCAGACGTGCCATGCAGTAATGAAATTTTGGT
ATTTGAAACGGGCTCTACTAGAATAATATGATAGGGACAAATGTAAGAAAATTTAGTGAG
ATTTGT
>TeaL_121960
CTCAAATACAACTCTATTATCAAATCATAATTCTAAAATTCTTCCAAATGCAACCTATGA
TTTTTCATAATTGTTAAGAAGACAAACATAAACATTCATATAATTTAAAAAAAACCTTGC
TCATGCACAAGGTGGTAGACAAAGGCGGCTTCATGCAATACCTAGTCACCAGGACAATAG
CTCGTCCTCGTCCAGTAGCCACCAAATGGAAGTTCGAGCCCCACGTTTGTCTTAACTGAG
CAATCGCCAGATGGCTGCTCAGTTCTCTGGATCGCTCTCACTGATAAGCCGCCATGTAGT
CATTCAGCACCACAGGTCAATCCGTACAGATCCGATACTAGTGCGACCTTAT
>TeaL_121961
CTTCAACTTCATTGTGTCGGCTCAACAGCCAATCAGCCTGCTATTGCCACATAAATGGAT
GTGGGACATAATCGACGAGTTCATATACCAATTCCAGAATTGCAGCCTCCTCAGAATGCG
GACCGGAAAAAACGCACCAAAGCCAGAAGAAATGCAGGAGCTAGATAGGATCTGGAATGT
TCATTCTGTTCTCAATGTTTTACACTCCTTGATTGACAAATCTAACATTATTGAGCAGTT
GAAAGTAGTTAATGCCGGTGGTGACCCGCACGAGGCTGGTGGCGAGTTCGGTAACCATCC
TCTCTATCGAATGCTAGGTTATTATTCTGTCATAGGTTTATTGCGCTTGCACAGTTTACT
TGGCGACTATCATAGAGCTATACGTGGTCTTGAAAATGTCGATCTTACCCGACAAATGAT
GCGCA
>TeaL_121962
AGAGTTTTGATAAAATAAAAAGCAATTCCATTTCAGTATAACATATTAACTGAAAAGTCC
TATTTTTGGCACCTACATTTGTCTTGGAAGTGGTTTATTGCATTTTATTTATTTCATTAT
GATTAGGATACTTGAAGATGGAAAAACATTGTATGATTGTATAAAAATGATGGCCCGGTA
TCATATTAGGATTTTTTCCCCTCTTCCTTCTATTTTTCTGGTCACTTTTTGCATGAATTG
CTTGTTTGCAATAAATCTGCTGTGGATGTGGATATTTTACGAAACTGTAGTTTTTATTTT
CATTTAAGTAAATAAAAATATATTTATATGGTGTGCACCTGTCGTGTCATGTCTTGATTT
TTTAAAATTGTCATATCAATGTGTCCATAACATGTCGTATCTGTG
>TeaL_121963
TTTTCACTAGGTTATAGCCTAATTTCCCAAAGTCCGTCTATCTGCTGAGACTACTTTTGA
TTAGTTATGAATATTTCTTTGAATGACCTTTGGAGTTGGCAAAAACCTTGAATTGAATTT
GGCTCGAGTTTATAATATGGTATGGCCAGTTATCCTAGGCTGGAAAAGAACATTCCACAC
ATGAGTTCCTCTTCATCTTTATACAACATTATGGCTTGCCGGTAGTACCTAATATGGTCA
ATGGGGTTAGATTTTTCATCATACAGGGTGAATGTCAGGGCTTTGAATTCCTAGAAAGAA
TGGCTTTTGTAATTCTCCGCACGAATGAGATCGCCATCTGACTCATTGTGGTCCCCTCAG
CTAGGTTTTTTCCCATCGCTGTGTCGTATTCGTGTTCTCTCCTCAGCTCTACCATCTGAG
TTAGACTGGTCGTCATACCTCTTGGAG
>TeaL_121964
ATACAATCTGGATTGACAAGCGGAAAGACATATCGAGTATCAACTTGGAGTATGCATTCG
GACTTATTCTAAATGTACGGAATAGTCCATCAGTCGGCTTCTTTGCAATACCACTCAACT
ATATCCCTTTGCAGGCTCAAGTTTGGTCGTCACAAAAACATTGGATAGCGATAAGAAGGA
TTGGAAAAGATTACTACAATCTGGATTCCAAACTGATGGACCCAGATCGAATCGGTCGAG
TGCCTTACTACAGTATCTCAAGCAACGGAGCTCCTCGGAGCAACTAGAGATTCTGATTGT
CGTTCCTAAATTTGGGGATGCGCAAGAAGAATCAAGTCAAAATC
>TeaL_121965
TCCCGATTACCCTTCACCTAGATTTATCATGAAGTAAACAATCATCCGTGTTGTTTGACG
AGTTTTGTAGCTTCTATGCAAGCCTCTTTATCGTCCCACTTATCTGAATTTGAGTATTTT
GAAATGACCTCCTTAAGCAGATCAATTGCTTTTTGTTTATCTCTCTTCAATTCGAGCAAT
GTTTTGGCAAGCATAAGCTTGTTCTTAGAGTAAAAGTCTTTCTCAACCTCTTCAGCCTTC
TCAAACATCTTGAGAGCTACTTCCATGTCAGCATCAGGTAACTTTCCGAAGGCTATGCTC
GCTATCTTTCTCTCTATCCATGATACTTGATAGCACGAAAAATGCCATTCACCGAGTAAG
TAATAGCTCGATGCATCATCCGGTGCATACTTTATTGCTTGTTACATATGTACACGAACA
TTTTGTACTTGTAAGACTCTTTC
>TeaL_121966
AAAATCTGCAAATCTAATTTAAGAATAAGTTGTCAAGCCCCCGAGTCAACTGAATCAAAT
TCGTCAGGCTTCTTAAAGCTACTTGGAAAATATTTCGTCATTTGATTCGGGAATAAGCTA
TCGAGCCCTTGAGTCAATTTATCATATTTGTCGTCTTCTTTGTGCTACTTGAAAGAGATT
TCGCTATTTGACTCGACAGCAAGTTCTCAAGCCCTTGAGTCAATTTTTCAAATTCGTTGT
ATTCTTCGTGCTACTTAGAAGAGATTTCACTGTTCGATTCGGGAATAAGCTATCAAGCTC
TTGAGTCAACTATTTGAAGAGAAG
>TeaL_121967
TGAAAAAGGCATAAATCATCCTTTATCGCAAAGTATCAAGATTTATATACCAATAAATAC
CAAACCACCAAAGTCTGTTTTTTATAACATAATTGTGAACATGGAAGCTGCTAAGAAGTT
TGTCGAAGAAACCATCAAATCAAAGCCGGTTGTCGTATTCAGTAAGACCTACTGTCCATT
TTGTGTAAAAGCTAAGAATCTACTCAAGGAAGTAGTTAAGGTACCAGCCGACAAGATGGC
TGTTATTGAGCTCGAAGATAGACCTGATTGTGGCGATATCCAAGCGTACTTGAAAGAGCT
TACTGGCGCCTCATCGGTTCCAAGAGTATTCGTCGGAGGTAAACTCATCGGAGGTTGTGA
CGATACCTTCAATGCTCACAACGGTGGAACTCTCGCCATTCAGGTGGAGGCCGCCCTTGC
ATGATTTGTAACGGCTTTATGTAAAATTACG
>TeaL_121968
CTCTTCGCGCTTTACCAAGTCCAAAATGCTACCATATAATTTTGTCCATGCGGCCACTAG
GGCATTCGTGTCAAGCTTCACTGAGCAGCTAGAGTCGATGCCTCCTCTCTGATTGATGTC
GCAAATAAAGTCAATCAAAACAATTCCGAGACTACGGAACTCAGGCAATCCAACATTCCG
TTTCAAGTGCCCTTTAACGAGACCGATCAGCGCCTCATTTAGCTTGTCCGCTTTAGACGC
ATCACCGATAGAATCTACAACAAATGTGACAGTATCTATCACCCTGGTTGCATGTCTCTT
AAGCGCTTTGTGCTCTTGCAATTGATCAATATCAAGATCGGAGAACGCAGGAAAAAATTT
TAGGTACTGAGGGAATTTCGTAAACAATTCTTTGAAAAG
>TeaL_121969
ATATATATATATATATATATCGGTTTAGTGATTCTCTCTTGGGTCCTTCTCTCCAAATTT
GTAAGTTTATCTGGAATAATGGCATTTCCCCCAAAGTTTAGTTTGTTGGGTGGTTGGCTT
GGAGGAATAAAGTTAAAACAGGTGTGCTTCTACAATATTTAGGTGTTCTGAACAGTAACG
CTTCTGTGGTATGTGTTTTTTTGTAAAACTGAAGGTGAATCTGCTATTCATGTCTTATTA
CATTGTCCATTTTCATGGCAGGTGTGGTCTGATTTAATGCTTTGGTGTGGGTGTCTATAG
GTGATGCCAG
>TeaL_121970
CTCGAATCCATCTTGCCTCGAATTTCTGTTCATCGGTCGTCCAGCAAAAAGGCTAACAAC
CGTGGTTGTCACCTTGTCAACTGCGGCTGTCAACCTTTTCGCCGGACGACCAGTGAACAG
AAATTCGAGCCATTCGAACCAAGGTCAAATTTGAGGTATGTAGCATTGCTCTAAAAAAAA
ATAGCACATGAAATACTACACTGTTGGAGCACCTGTACTATTTGGGCACAGTGAATACTA
CATACTACTGGAGCAACTTATAGTAAATTTTTATGAAGTGCACTTTTGTTGTGCTCAAAA
ATAGCCCAAATTCCACTAGATATGCTCTGGCATAGCACACGAGTATGGCATATGGCATTA
TCACATGGGGAAAATGATGAACATGCACTTGTGGCATGCAAAGTAAGAAACAAGATCATG
AAGTTATTCAAACACACTTTAATTACATACATGGTCTCAGTGAAGCG
>TeaL_121971
CAAGAAGCACCAATAACCGCAACTAGCATGGCCAATGATACAGCTATTGTTGATAGTACA
GGTCAAACATTAGCGCCTAACCAGACGCCAATAGAGGATCAAGTCACTAGCAACACGTCG
CCCGCCGAATCCAACAGCAAGCAAGTGGAGAAAACAACTTTAGTTAAAAATACTACAAAC
ACACAAACTACAACCAACACCAACGCAAACACAACAACAACATCACAAGATGAAACTACA
CAACAGCAACAAGATACATCAGACACATCAGCTGCTAATTCAAATGAACAGGCCAACCAA
AGTAACCATGCCAATGAACAGGCAGCCACGAAGCCTCCTAAGAAAGTTATCGCATCTTGT
GTACTTGGAACTGTCAAGTGGTTCAATGTTAAAAACGGTTATGGCTTTATAAGCCGTAAT
GACAAGGAGAATGAAGATGTATTCGTTCATCAGTCGGCCATAGTCAAAAATAAC
>TeaL_121972
CATGAATATTGGAATTTACTTGAAAAATAAAAGTGAAAACCGTGATTCACTTTTTGCTGA
TACGTAAGTGGCCAAAAATCTCAATCACCATTTTCACTTTTATTTTTCAAGTAAATTCCA
ATATTCATGTTTCCTCTTGTTAAAATATAAACCTGTATCATGTTAAAGGAACAAATTTGG
ACCCTCGTTAAAAGTTTCCCATCAATACCTTAAGCTGATGATGGATCTAATATTATAATA
ATTTCAGTCAAATTGTTGTTTTTATATTTCTAAAAGAAGTTTAGATGAAGTACAATATGG
GACATTCCATAGAGCATAAAAGACTTGTATCAAAATTCCAATACACAAAACTGTGTATTC
ATTCACATTACCACTTAAGAGATGTTTTCAGAAGCCTTAGGAAACAATCTAGCTGTTCAA
GTCATTCTCCCTAAAATTGCAGAAACCTATAATCTAGTTTCAGGTTTTACATAGCTTTTC
C
>TeaL_121973
TCCATATCAAATCAAGCTATTAACCAAAATTTCTCTCAAATTTTGGTGAATAAAAATGAG
CAAGGATTGGAGATGCTCTTGGATAGCTTATTTTATCGCAAGTTTATTCTTGTTCGCCTT
TCTTGATGTAGTCTATTCTTCCACTCCATTACTCTCTCCCTTTTGAATTGGAGACCCAAT
TTCTTGTACACATACCACACTTGATGGACATCCATTTGCTGTTTCTTGATCGCTCGATTC
ATGGACTTCAAACATATTGGTGCTACAAGATGCACCATTGCCCCTTCAATTTCTTATCAC
TACGGATATCTTTTGAGGCTGAAACAATTCCTTTTGCTCTCCTCTTGGGCACTTCTTGCC
AAACATTGTGTTTACCCACTTCTTTTCTCATTGTTCATTCTTGTTGAGGTTTAATTATCT
TGCTCGGAGTGTTGGGAGAGGAAGACATCTATTATAAGTTTGCCCAAAGGTTTTACACAA
GGAACTGTTTTGGAGGTTCCAAAAAATACCATACCAAGCCAAGCCAAGCTAAAACCAAAC
CAGACCGAGCCTTCAGGCTCATTAAATGGGATCAG
>TeaL_121974
CACCCTCAACCGAAACTCAAAACTACAAGAGAACAAAAAGATAGTGAAGTAAGAAGTAGA
AATTACTACCAAAACTTGATTATAAAAATTCAAGTTGAAAGTAACAAGAAAAGCAAAAAA
AGATTGGCGTGACTTTAAAAAAGGACCAGCTAAAGTCCGCTCCCTTTTTGCTTATCCACT
CAATATAAGAGTGTTGGACATGAATACAAAAATAAATTAGGCAATTAAAGAACACAGTGG
ATTTAGCCGCATTTTCAACTCACACAAGAAAATTAGAAAGTTCTCAAACTGTACCTGTGA
GGCCAGATCTTCAAAT
>TeaL_121975
AAATTAAACAATAAACTCAGCCTGAAGAAAAACAAACAACCAAAAAAGAAAAGTTAATTA
TAAACGTTATTTCCTAGAATCTTATGAATTCATACAAAATAATAACCAAAACAGGAATCT
TCTTTCTAAATTTTTCATAAGGAGTCCTAAAATTGCCTCTTGTTTCTAGATTATTTTATA
GATTAGTCCTACAAACCCACAACTTATGATTTCAAATTCAAGTCCTAGCCAAACACAAAA
TTTTCAGTTGAAACCCTATCTAAATATTCAAGTCAAGTTGCAGATTCTAATTCTCCGCAC
ACGAACCCACGACTACAAAGATGGGGGCATATAAAAAAGGATGAAAAGAATTGTTTTGGC
TTACCTATGAATGAGGTAGATCCTTGTATTTATAATGAAATAATATTACAAAATAGGAAA
CAAAGATAAAAAAAGACATTAAATATTACTATCATAATG
>TeaL_121976
GTCCGGTTTTTAAAACATTGATTTCAACATTACGAACTCGACATAGACTTTTAGTATTCT
GGTATTAAAAGCATCATCTTGGTGCTCCTTGGAATGTTAAATGAGAAAATGTTGAGTACT
TTTAAGGCCTAGGGACCTTTTTTCAAGGAATCACTAACAGAATAGCTGCTGGCTGAAAAA
GGAAAAACAAATGAGAGTCATAACAGAAAATCAAAGTACCAGGAGGAAATTTAAGTTATG
GAATGGCGACTAGTTAGCTGGATATCAAATATTAAAATGTTAATACAAGCCTTAAGCGGT
GATGCCAGACTTGAAACACCAAATCTGACCTGGAGTGCACAAACTAAAACGATTAAATTT
GAGGAATTAGTTTTTTTTTCAATATATTTTTAGCATCATTTTCACATAAAAAAGACCAAA
CAAATAGTATCAATAAAACAAGTGAATAAAAAAATATTATATAAATTGTGAAATTAATAT
CTTTTTGTTAGGCTATTCAAGTTAAATGGTAT
>TeaL_121977
CTGCATGTAGAAAGTAATTGTTATGAATAAAATCAACCAAAAACATGGTGGGATATTGAA
CGACAAACGAAAATGGCTACGCAAAAAAATGAGAGAGAATGAAGAGGCATACCATCTGGT
GACAATCTCACTATCAGCGAATATCCAAACTGGAAAATTAGAGTGCAAGAAATGAATTCT
GTAGGAAAGGTATATTCAACAAATCTTCCCTCTGTAATTCAACTATTTGGCAATATAAAC
CCCATAAAGGCCGTGTTTCTCAACATGCATTCCAAAAGGAAGCAAAGTTTAATTGAGAGG
GAGAAAAATAGAAAAAGAAAAAGAGCTAATAAGAACACTTCACAATTTCTATTATGAT
>TeaL_121978
TTTTTATGAGTCTGCCTTAGTTTAATAATGTTATACCGCACACAATAATCTTATGCCTCC
AGACAAAACAAATAGCACATGCCTAACATGTAAAATAAATTATGAAGCAGCGACTTTTCA
TTGAGCTTATATTGAATAAAACTACAAGGGTTAGAATCAGTGGCCCAGGATGATACCTCA
AGAAGTGAACATCCCGAGTTTGACTCCTTCATAGCTTAGACGGGTCTATAGACAATCAAC
TTTGTTTCCTACAAAACTGTATATAATGAAAAGTTTGATTTTTAATATTGTATGAATGCA
TATGCATTTCATGCTTCCTTATGTTTATCAAAGATGCTTGGATGGTTGGAGAAACACAAA
CACCATTCCCCTTGATTACTGCATCTTCACAATTTGCCAAGTTTTTCTCAGAGCATATGC
ATCTAAAAATTTCCTATTTTGTATGATCATGTGCCATGCTATCTATATCTACATTTTCAC
TGACACACTGTCAATTAAGTTTTAGTCAGT
>TeaL_121979
CGTCACATATAAGTAACCCAAGTGTGTAAAATATGAATATTTTCATCATTTATTTAGGAG
AAAAAAATGCACTTTAACCCTTGTACTTTATTTTATGTGCGATTTATCTACTTAAAATTT
AAAAATGAACATATAATTCTCTTATATTTGGCATATGTTTCACATTTGTTATTAAGTTGA
ATGAAATATTTACCGGTGCACTTTAATTCACAAATTACAAGAGAATCATATAGTTATTTC
CAAATAAGGGGATGGTAATTTGCGCATGGACAAAAGCAATAGACTTCATTAATGCAAAAA
TAGCACATAAGATAATAAATTAAATATGACTAATGAAATATTAATTACAAAATTATATTT
AAGTAGGCAAGTGAATGGGGCACAATTAC
>TeaL_121980
CTATATGCCCTAAATTTGTGACCCTAAACTATCCATTATTTTGCATTTAATTTATTACTT
TGTTTGTCAAAGTTAATTTTCCGGAGAAAAGGAATGTAAAATTTTTTGGAGCTCACAAAT
TGAACAATGATTTAGGCGGTTCTTGTCAAAACTGCAAATCAAAAATCTTTGATTAGAGAT
TCAAAAATCGATCTATTTAGGTTAGAAATCACTCTGTTACTATGTCACCACTACAAAAAA
ATGAAAATCAAGCAGCTAAATCCAC
>TeaL_121981
CGACGGATTCTCCCAAGTTTGGGGAAGGGCACCGTAATTCCACAGATACCCATGATAGGG
AAAAGGATTCGGAACGTTTCTTACTTTTCCTTTCTTAACATCCTGCTTGATCGGATTGAA
CGGCTCTTTTGTAGCTATCTCCATCTTGGCGTTAGTCCAGCGAGGAATCTCGACTACCAT
GTTGTAGAGGGTATGCTTCCCTTCAGCTGCAATTAAAGGTATATCATGAAAGGGCGATAC
TATTTTGCCGTCTTGGTTCTTGAAGAACATACGGTACTCCGGTGTACTGGCAGCACCCCT
CTCTACAGTTGAAAACATTTTTGATTGAGTTAATGAAGTTAGATACTTAAAAGATTGATT
TAAGCCTCTCAGCATAATATTGAAATTCAGCACACAGGTGGCAAAGATCAGGGTGAGAAA
GACTAGATTTGGTCTGTCTCGGAG
>TeaL_121982
AGTGGTCTATCTGCATACTTAGGAATGAAGGGGGCTTCAATGGGTAGCAAGGTCAATGTG
GAAACTAAGGGGCGTTTGTTTTCAGTGCTGGAAATCATCAATAATTTGCAGCAGATCAGT
TTCAACCCTTAGATTGGTTGTAGCTAACAGAGCTAGTATGTTGGGCTCTTTTTGCAACTG
ACTGTAGCTTTGTTTGCTGCTTTTTATTCACAATTCCCTTGGCTTGAACTAGCACATGAT
CAGGCGTTCTTCTTGATGTCAACCTAATTGAGATTTGGAAACTTCGCTATGATACTTTTT
ACTATTGCCTTCACTCTTTATTAATGTATTCTTCTATGTTTCATATGTTTCTTCTATGTT
TCCATACGCTGGTTCATCAATAAAGTTTTCCATTTACTGAACAAAAAACGAG
>TeaL_121983
ATTTTGAATTGATAGTTTACAAGATGATTGTGTGACAGATACTAAAAATGGCAGCTCTAA
ATTTTAAATTTTCTGTCTAGTTTCTAAATTTGAATCGGGAATGATGACATATTGTAGGTA
CATGTGTCCATGTTTATTACATGGCTTCTCCACGTTATTCTCCTGGTAATTAGCACCATC
TGGTGGTCTTGCAAGGCAGTAGGTCTTGATGTGTCTCTGCATATCGTGCCGAGGCTAGGC
ACTAAGCGTGCCATATTAATACATCACTAGCATAGTTCTCTGGCTCAGAAGATCTCTACT
GTCACCTTCGTTCCTCTAAGAGTCTCATCTATATCTTCCTCCACCTCCAATAATCCCATG
CCAACTAAACACTTACCATCTTCCTAAAGCACCTTCTTCC
>TeaL_121984
GTTTTCTTTCAATGGGTATATTTGATAGATTTGTCAAATGCGCATTGCGGATTTAACTCG
GTGTTTCTTGGCTTTTTTAGATTTGTTGAACACCCATTTCAGATTTCTTCCAAATTTTAT
TAATTTTGAGTCTTTTCTGCAAATGGTATAGTTGATAGATTTGTCGAATGCCCGTTTCAG
ATTTAACTTGATGTTTCTTGGGTCTTTTAGATTTGTTGAATATCCATTTTAGATTCCTTC
TAAATTTGAGGAGGTTTTTTGTCCAATGTTATTTTCTGCAAGTAGGTATATTTGATAGAT
TTGTCAAATACCCATTTCAGATTTCTTCGGAACTTTTTATGTTTTTTTTTTTTGTTTCTT
TTAGGCTGCGTTTGGATCAAAAATTTTGGTAGGGATTTGTGAAGGAAAAGGAAAAAAGAA
GGGGAAAGTGAATGAAATAGAACCTAGTTTCTTTCACTTTTTCCTTTTTTGTTTTTTTTT
GGTGCTCCATAAATTCCCAGTCAATTGGTTAATCCAAACACAGCCTTTGATTTGTTGAAA
AGAAATTTGAAAATTTGGGATCTTTAGAGGCATTTGTGCGACTGAGTGGTGTGCTAGATT
TGCCATCCTGATTTTGTGTTGATTGATTGATGCAGTTACAGAGCATTTGATGAGTATGAT
GGGATTAAAATTGCTTGGAACCAAGTCAAGCTCTATGAT
>TeaL_121985
GTCTTTTTCATCAAACAAGGGTCTAATGAAGGGGTTTTGGCTAAATTCCCTATAAATTTT
GCAGTGAACCTAATATTTGATTTCAAAAATAAGGGACAAAAGAGAAGAAGTAAAATAATG
CAAACAAAACTTTAATATTTCCAAAGAAAACATTGAAAAATAATTACAGAGAATAAAGAA
CAGAAGCATAAGGTAAAGCAAAAGGAATTTATTATATCAAAGGTGGGAATGTGGGATAGT
GATTGAGATGAAGTGGTTTGGATGTTGCGTAGTAGGTTAGCAAGGTTCCTTTTTTTGTCT
ATTGGTTTACACCAATAATTTAATAAAGTGGAATGGAGAGAGGATTAAGACATTAAAAAA
TTGACATTAAAGAAAGCATTTACCTTCATCCCAGGCATTTGGACCCACTCCACAGCGGTT
CCAGTGGCCTTTGATAGAAACTCTGTTAAAG
>TeaL_121986
GGTCACAATATGTTGCAGGACTTGGTGATGCCTGAATCAGGCGGCGGTTATGTTTATAAA
GACGCTCATGTTGTTGGATCTCCTATGCACAACAGATTCATTTACTGGAGAACAAGCAAT
GATATATTGGAATTGGTTGAAATATCTACTGAAGCCGTCCTAGAAGGTAATCAAGTTAGA
ATTCGTTTTGCCAACAACCCTGTCATCAGCCCTGTTATTGTGAATGAATCTTGCGAACTT
GTCATTATTACCGTTGCAACTTTAACCTCAGTGCACAGGCTATGTCTTCCACACCCCAAA
GCCACCAACAAGTCGATATTGGACGAGCTTACATCTGACACACTCCTTAGTCCAATCAAC
TACTATACTCTGTCAATGACTACATCATCAAAC
>TeaL_121987
ATAAAACTGAAAATTAAGTTGTGAAAATTTTTAGCTCTGAAATTTTTAAGTACTGATTTT
TTAAATATGAAATTTCAAGATAAACCTGTGAGGTGAGAATGAAAATGAAAATGAAAACTA
CCTCTCACTAAGCATTTGCAACATTCCGTGACAAGTCAAGCCTCTCGAACTTAAATTTAT
GACACATTTTCAGTCAATTTTTAGATCTAAGTGATACATATGTTATCAAACACATTTAGC
TGTGAAATCATTAAGTTCATTTAGCTTTAACCGAAGTGTTATTATCTTGCCAAATAAGGC
CTTAATCTTGTTGCCTATAACAAAAGAATTCTTCCATGTTAGGAATGGAATGCTCCAAAG
CCTATG
>TeaL_121988
CTTTTGGTGATTTGTTTTAGTTTAGTTTAGTTTAGTGTATTTATTTATTTTTTTTGTTGA
CCGTGATTGATTTGTTTTTGTTCGGATGTGATTTATGTGAATGACTCAAACACACGGAAT
TATAAGATTGATAAAATTTTAAACTCAAGTTTTTTATTGTATTGGTACTAAAATTTTGAT
TTTGATGCAACAAGTGTATATTTTGGAAATAATGTCGGCCATCTTTTTTTTTGTTGGGTT
GGTGATTGAATGACCAAGTAAAAACATAATAGCTTGATTCGGTATTTGATTGTGTTCACA
TTTGATTTGGAGTTACCTATTTTGTGGATCATTAGATAAGATACTTCAGTTTTGATGCAG
GAGGCTTCTGGGCTATCTTTCCACATATTATTTTTTCATTTTCTTTGGTACATTGACATT
TCTTTGAATAACTTAAGTATTGGTTTATATCTTCAGGATTTTGTTAAGTTGCAAAGCTGC
ATACACCATTATCTTATCCAATGAAGTACAAACGATGTCGTAAAATCATGCTTTGAGGTG
GATTTCCATTTCATTATGTCATGTAGTTTTGACTTTAGGATATAGGAAGCGATGGTTTTA
GAAATTGGTTTGTTTGAGTTTAACTTAAATTGGATATCCACTGGATTTCCATTAC
>TeaL_121989
ATGATATGATCGATCTCTCCCTGCCAGCCATAGTCCTGTTGTACAGGTTTACTCAGGTCA
CCACACATGAGAAATGGTAACAGCGATAATGATCTCCCTCTTTCACTATCTCTATCGGAA
AGGCTTTGTTCTTCCATCGTCGAGTGCATATCGAACATGAGAGGATGATATTCTGGCGGT
AGTTGGAAATCAAGGCAAACAACGAATGCCTCGATACTGGAAGCCCTACTACTTTTCGGC
TTAACAACTTGCACTTGCTTGAAGAATAGCCTTAATTGAGCTATCATGAGAGATATATCT
TTGCCTCGGAAGATTTTTGCTACAAACGTCCCACCATCCTCAATAATGAATGAA
>TeaL_121990
CAAAAAATCAAATTTTAACAATCTTTCCAAAACACTCCATAATTGATTTGACACATAAAA
CAAATTAACTGATAGAATTTTACAAGATTGGTTGGTGAAACTCACTTTTGAAAAATTTTA
TCCACCAATTTACTGTATGTGTCTTCGACTAACTCATCACAAATGTTTTGATCACTAATG
CCTCAGTTTGCTAACAGTTCCGTTTCTTGTTTTTTATTTTTTCTATTTTGTTATTTTGTT
TATATTTTTAAAGATGTAAAATTAATTGAATTTTTTTATATGAAAACAAAAAAGTTGTTT
TTATTTATTTTTGAAATAAGTGGGGGTCCGACCCCCAGTGACGCACCACTGACCTCTAGC
AACTCCAATTGACATTTGACGACCTCCGATCACCTTTCAACTGACTATGAGCGAGCTCCA
AGCCACCTTGCGTGTGACCAACTCTCAATCACCGCCTGTGGCCCTGGCCACCAACTCGAA
CAATCACCTCCAGCCATTCCTATTTTCAGCTACCACATTCGTTCACTCTCTGTTGATGAC
CGCTATATTTGCA
>TeaL_121991
GCCCACTGCTATTATAAAAAAAATGACAAAATGACAATTATAAAAACATAGAGATTTCAA
AGAACATAAATGCTTCTTAGGTGGCCCCCCAACCTCGGAGTTTTGGCTCTGCCCCTACCT
ATGTAGGAATGGACTTTATCCAGCAGTTATGCATGCAAACCCAACCTAAAATATATGGAT
TTTTCTTGTTTTTCTACCCCTCGGATCAGGTCAGTCGCATGATTTAAATCTTCATCAACA
ATGGTATCCACCAATTTCTTCATATGTTTTCACATTACTTATACCATTAATTCTAAATTT
TTTTAAATAAG
>TeaL_121992
CCTTCTCTTCACTAGGAGCTTCATCTTCAGTTTGGGATTCTTGACGCTCAATATCACTTT
TACCTGGAGTGATAACGACAGTATTGGCACCTGCTTCAGACGGCTTATCGCTTGAGCCAT
CTTCTGATACTTTTTGTAGTAAAGTTTGTGCTGTCGATGAGGGTTTCGTCGCGGGTGGCA
AGGATTTAGCAACTGATGTGGTTGTGGTATTAGGAAGAGGTACTTCTTTGTTTGTTGTTG
GATCCTTCAAGATTGCCGGCTTCCGCTCTCTAATCATTCCCGCAGGAGTGGTGGGTTTTA
CCATACAAACTCCTTGACGTAAGGTCTGGGCATGTGTTTGGTCTGCATTCATAACTGGAT
TAATAATCTGAGAAATAGGTTTGTTATGTTGCTGTGGCACATTTGACGGTGGCTGTGAAG
TAACCATGTTAGCTAACGGCTGTTGCGGGCTTGGAGGAAAG
>TeaL_121993
CCCGATTCGTGTCCGTATTTATTAGAATACTACTAACACCATTTCCTATACACTTGATTA
CAGCAAGTAAACTACGCCGTAGATTGGTAATAGCAAAGTGGCTAATACAATTGGTGAACT
ACTAATATAACATTTAACTAAGCTCGTACTGGCGAGCAATAAAATTAATTTCACTACGTA
ATAAATATAACATATGGCCCGATATCTTCTCTTCGAGTAATCAAAGGTCTCATCATCCTC
TTTCAGTATGAATCGCCTGCAACCTAACCAACCTATCTTAGCATACTGTATCCAATCTAT
TGCTCTAACATCACAGTTGAAAGTATCTTTGTCTGAGTCTGTCTGTAAGTTTCTCAACTT
TTTAACATTGTCAGTACCAAAAGACCACTGATTCGAGCAGAAGTAATCGAAAACTTCATT
AGCGTGGTGCATCCTATTCACCGAC
>TeaL_121994
CCTGCGGACATATGCGTAGTTACTCCTTTCGGAGATCCACAAGCAGAGTTCACTGTCGGG
AGGCAGTCGGTAAAATCATCAGTATCAATTAAGCATGTTACTTCGTCGGGATTGTCTTTC
TTGCTCGGTGCGTCGTTTGAGCTGTCCTCTTCATCCGTTTTCACGCAATCTAGCAAACGA
TTCGAGTTTGTTGAACTCTCTGCCTCGCTGAGATAGTCTTCTATACTTTCCTCATTATCG
ACTAGATCGTACACCTGAGTTGTATCGTCGGTTGAAGTTTCACTTTTTGAGTCTTCTGTT
TTGACACTCTCACTAGTATCTTGAGAATCGCTTGAACTATCCTCATCACTAAGGTTATCA
ACATCGCAATTGTCTTTCTCAACCGGAATCTCGATAACGGAAACTTGTGTCGTATTCAAT
AACGAATCGTTGAGCTCTGAATCACTTGTTTTTATACTCTCGTCTAGCTGACCAGTTGTG
AACCAATTGAACTACCCTCA
>TeaL_121995
TGTGACAATAGTAAATTAAAAGTAAAATTTAAGATTCCATAACTTAATTTCCATGGGTAT
CCAACCAATAAAATTTTGTTTCTTTATTTTGAATTCTCGAGAGTTTACAATTCCCAAGAG
TTGAACTCCTATGAAACAAATATACCTAAGAGCCATTTTCTGCCAAATATTTTAACTTAC
ATAAGCTTCAAAAATCTATATAAACAGAGATATATCTGCCCTGAGAATAGCCCAGCATGT
TAGCAAGACAAGCTAAAGTTTTCAAAAAATATGATGCTGCAAACACAAAAT
>TeaL_121996
GTTCAATTTTTTGGGATATACTGAGAATGCTGACGTCCGGCTGATTCGTCTCTCAACGCA
CCTAGCTTATCTGATAAACCCTCAAGGATTGATCCACATGACTTGTAAAAGTCTCGTAAA
GCTTCAACCAGAGCAACAAGCTGTGATATCTGTTCCACATCATTCTGTAGTAGATTATGC
ATCCCTTGGGACGCAAGATTGAAAGATTCTTCGAATTTCTCCTCAGCTATCTTCATCTCT
TCATCGATAATATTAGCACCGTTAGCTTTTCTTCTCTTTTTACAGTCGAAATCTAATCTG
CGGCCTTGAAGTTTTTTACGATGG
>TeaL_121997
TGAATGCTGACAAGTGCACCGAGGAGCTCGAATCTAGTACGAGTATCTAGAAAATACTTA
TGCCTGAAAGTCCTAACTTTGGAGAGTATCTACCAGGATTTCTTGCTTACCTAATCAAGC
CAATATGGCAAGCTGTGATTCTTATTTGCTATTTATTCACTTGTTCCACCCCGGACATTA
TATTGATGCAAAATCCCCCAACTCTACCAACATTGCCAATCCTATCTTTATACTCTAAAA
TTACCGGGGCTAAGCTAGTTATTGATTGGCATAACTACGGCTTCTCAATCTTGAGTCTTA
AGATGAAACCAGGTCACCCATTCGTCAGGTTATCTAAACTCCTTGAGATATCATTTGGTC
GATTCGCTAAAGCCGGGTTCTGTGTATCTAATGCAATGCAAGAGGA
>TeaL_121998
AATATGATATGATTAAGGATTATGACGTTAATCAAATTTTCTGACAAATGTTGGTATATT
TCATGTTTTGCTTTGTCATTCGTTTTTCCAATTAGGCTTTTCAAATGAAGGGAACCTTCT
TCCAATCTTAAGGAAAGGCAAAAACGAAAAACTCATGTCAACCAAAGATTCCATATATAA
TGTGCCACAATGTAAATGTTGGAGCTGACTGTAAAATTCTCATCCAACAATGAAAGATGA
GGGAAAAAAATCAAATAATAGTTATTTTCCTTCACTTAAAATGAACTACACAATTAGTTT
TGAAGTGATGCTCATAGTAGGAGGTTTCTCAAACTGTGTTTCAAATCATCTTTTTTGTGG
TAACCACAGCTCAATCGTTTTAAGATTTCAAACAGAGGTGAATTGAATCCGTGAAATAAT
AACCCAAATTTTCCTCTTTTTTCTTCTATTGAATGAAATAACTAGAAAACTTTAATCAAA
CCCATACATTTAAATTGGGACAATTCAAGATTTGTATACATGAGTTGAATAAAAAACTTA
CTTGTTGAACATTTTT
>TeaL_121999
CTCTATTCCCATAGACCTACCACCTCGCAGATCGCTACCATCGTCTTCAACCCCTCTCTC
CTTCCTCGCGTTTGTCGCTATCTCCTTCTCAGCTCCGTCGTCGCCTCCTTTTGTAGATCA
CCTTCACCGTTGTTAACCCCTCTTTTCACTTGCGCTCCGCCGCTGTCACCTTCTTAGCCC
AGTTGTGCCTCTCTTTCTTCAGTAACCCCGTAACCCACCACATTGCAGATCGCGAGAATA
CAAATCGCGAGAGAGAAAGAGAGAGAGAACACCAGTGAGGGTTTGTGGTGATGGGGATTC
GCCAGAGCTGAAGAGGGACGACGAGGCAGAGACGGTGAAATGGCGGTGATTGCAACAGTG
GTGGCTAGGGTATGGTTTGGATGTGTATTCAACTAAG
>TeaL_122000
GTCCTTCTCAAGTACAATCAAGCAGGTCACGTTCCATTCTTTAACGTCGATCTTTTGCCC
GACATTCATTCTACACACCACTACCAAGTACATACTCTTTACCAAACGATAGGTCGAACC
TTTCCTGCGCGATCTGTGATCTGCCATCGTATACACTCCTTTTCTTGAACCAGTTTCAAG
ATACACAACAACAAAACAAACCAACTACTACAGTCAATATGAAGTTCTCAAGCTCTTCTT
TGGTGCTGGCCACCCTCGCTATCGGTCAGGCAACCGCTGCCTCGATGTCTGTAAAGCACA
ACCACGCTGCCAGACATGCCGATATGATGCGCACTCAAAATGAGCATCGCGAAATCGCCA
AGCGTGATACCAGCATTCTCTCTCCACGAGACATGAACAGCATCCTTAGCCTCGGACTTG
TCGCTCTCGGTGTCAACCCAACCTCCAACACCGCAGG
>TeaL_122001
CTTCACTGTGCTCCTTGTCTTTCCTCTTCATGAAAGTTAACCTTCCACTTCGTTCTTCCC
ATCAAAGAAAAGTAGTTTGTATAGTTCATTACCATGTTTTAAGTACTCATTCTATGGGTT
GGAAGTTTCTTTCTAGTTTATACAAAAAATTACTAGAATGAGTACTAGCTGCTCAACTTT
GGAGCTTTACTTGGAATCAGACTGCATCAAATACAAATTCACAACATGTATCATGTGCCT
AGTTTCTTTTTGCTTAGAAGAGTTTGCATATGTAAAGTTCCAGAAAATCCAATTAAGCTT
GGTAATTTTTTTTGCAGCGTTCTCACAATTTACCAACTTTTCTGGCTAATCTAAAAACTT
ACGAGCTTAAAC
>TeaL_122002
CTACAATTTCATGAATTAAGCACATACCATATTAATTAATTATCAATCTTAAAACCCTTT
CTAGAAAATGATTTCGTTCACACACGGATAAAATGTGTGAACAAAAACATAAACTTGTAT
TGATTCCCCATTCAAAAAATGTATTGTATTGATTCTATTTGAAAGTGTGAACTCCACTAT
TTTGGATCAATTACAAAATATGTTTTGTTTTCTATCATTACAAACAAGTATAGAGGGAGA
GACCACTAAGAATCAAAGGGGTTCAACTAGTATACATAAAACTAATAGTAGTTTTCAG
>TeaL_122003
CAAATTTTGCCGAAGCTTGCCCAATCTGACAAGTCTTTGCCACGTTTCAACTGCTTATGT
GAACGCGGATCTATCGGGCGATCAAGTGATAGAAGAGAAGCTCTATCCCATCAGCGAGCG
ACCCGAGCAACTGATCGGCATGGCAGAGCTGATGGACGAAAATCTCATGCAAACACTCAA
GACGAGGCTGGTCGACAAGAGACCCAACACCTACACCTACACCAAGGCTCTGTCCGAGCA
CCTGATCGTGGAGGAGGCCTCAGACTTGCCAGTTTGCATTGTCAGGCCGAGCATTGTGGT
GGCCGCCTGGAAGGAGCCCATTCCGGGCTGGATCGACAACCTAAACGGGCCCACCGGTCT
CATTCTGGCCATCGGCAAGGGCCTGCTCCGGACGTTGTACGTAAAGCGGCCAGTCAAGGC
CGATATTATACCTGTTGACATTGTGGTGAACACCATGATTGCTTCCGCCTTCTTCACGGC
CAAAATCAACAACAAACTCGAGG
>TeaL_122004
CGCCAAGCTCAAACTCAATAACAAACAACCCTCATAATTAGAGAGAAATAAATCACAACG
CAACTACAGTAACAATCAACTCCCATAATATGATAAAAATAATCCACTATTACAAAGAGT
ATCAAACTCTTCCTCATAAAAATTGCATTCAATATCTTACACTACAAAGGGTGGTTTATA
ATCACTAAACCAAATGCCCTGATTACCTACCTACCCAATCAAAATGAATTTCTTTAACAA
AATAATAATTTTAATTTGTCTAAAATTGTGTGTCAAACATCTAAAAAGTCTGGACGGACT
GTTGGCCCAGTAATTTATGTAATTGTTTTTTAGAAAATGAAAAGATCAGAGATTCAAGGA
AGTCAAAAGTTTAAGATTCGAGTCAAATAATAAATTTTATTATTTTAAGTTCGGA
>TeaL_122005
AGACTGAAAATCTGGTTTGAACTAGAAACAATTCCGGGTTATAGTTTAGAAACATTATTT
GAATTTCTTAGAACCATAGGCAGGCAATTAATAACCAATAAAGTGGTCATGAAGTTGACT
TCTTCAGCTTTAATACCCATTAATATATTTTCTTTTCTAATATAAGCAAAGAGACAAAAG
TAAATATGCAGCATTTACCTCACTTCATTTCCAATTTCAGCAAAAGAAAAAAATGAGAAA
ACTGAATCTGGTAAGTGAATTAGAAACAATTCAGGTTCAGACTATAGATACATCAGTTGA
AATCAAATGGTCAAGAAGAAGTCAAATTACTTAAACTTG
>TeaL_122006
GCCACATTTAAAGCTTTGTCTGCAGTAAGTTTACCATCTCTCTCTCATATATTTGTGCAA
GTCTATGCTTGTGTTTGCATATGCAAAGGTCTTATTTTCTCCGTGTACAATTATGATAAT
TATGGCTTTCTTGTTGCCAGTTGCCACCCTCTTAGATAGTTTTTCTTGTCTAATTTTTGT
TTTGGGGGAGCTGAAGTGATGTTTGTGTCACTTTTAGACCTGCAAACAAGCCGATCTTTG
TAAGGCTCGAGCTGATGTTTGTGTCACTTTTAGACTTGCAAACAAGCTGATCTTTGTAAG
GCTTGAGCTCAGCTCGTTTGTTT
>TeaL_122007
CTAATTGAAGATAAGTTAAGAAAAAATTATTTAAAGATTGTTTAGTCATGCATAACGAAG
ACCTGAAGATGCAACTAATAGGAAGATATAAATTCATTTGATTTGACTTACTAATTAGCC
TTGACAAAGTGGAATGACAAAAATTATTCATATAGCCCACCTCACTTGATTAGGACACAA
TGCTTAGTTTGATGTGTATTATGAGGTGTACATAAATATTGGATGATGTTCACCTTTTAT
GCTTAAAAAGTGGTCATATAAGGTGTACGCGACCATTTTCCATTTAAGGTATTGACAAAT
GTTATCAATTGGACCAAATGAAGAC
>TeaL_122008
TGGGACAGTCACATTAGCCCAAAGAATTCAAAATGGCTTCAAGAAAATCTTACAGGTATG
GGTTTTGTCTCTTAATTTTTGTTGATCTCTGGTTTAAAAAATCATGAAATTATGGTAGTA
GAAAGTAGATGCAGAACTCCATATCATTTAGAAGTAGAGCCCAATGATTTGACTTTCCAG
AATTAAAAACAGGAAAAAAGCCCAAAGGATGTAAATTTCTATACTGCAAACTACCAAGGC
AGAGCATGTCAAGATTTAACTTTTAGTTTTATTAGGGTTTTGTTTCCTTATTGGGTTATT
TCTAGTCTTTATTGGAATATTTGTTGTTTTTTTCTATTCTTTATGGGTAGAGAGTGGCTA
TATATATAGACTATGGGAGAAGAAACTTACGTTTTCCATGATTGAATATTTATTTGAGAT
TTCTGAACACTAATTTTCTCTCTGCGGATCTTCTCTTCCTCATTGTTTTGTCTTGTCTTG
CTCTTTCTTGTGCTCTTCTTCACTCTGGTTCTACACCACTTGTTCATAACCCATGAAAAG
AATCAATGGTTGATCAAGTCTTTGTAGAGGTGAAAAGTCATTAACTTCATTTACGTATCC
CTGAATGTTATATTTTCCTACTTTCTTCACTACCTTGTTGCAAGTTGAATTCAACTTGAA
TGAAACTCTTCTGTTTCAAAACAGTTTTTGGGGCCACTAGATTAACTCTCCC
>TeaL_122009
GTAGGAGACCTCAAAAATGGCCGAACAGTTCATTCTCTAGCAAAGCTCTTGTGTAACTAC
GATCTTGGTGAGCTGCGTCTCGTCTCTCCGGAGGGGCTCGAGCTACCGGAAGACGTGTGC
AGATACTTGACTGAGCACGAGATTAACTATACTATTCACAGGAAACTAGAGGATGTGGTA
AAAGATAGTGATGTGATATACATGACAAGAGTTCAACGAGAACGTTTCAAATCTCACGAA
GAATATAAACGCTGCTCAGGTAAACTGACCATCACACCCCTACTTATGACTCAAGCTAAG
ACCAAGATGATCGTCATGCACCCGTTGCCGAGAGTAGACGAG
>TeaL_122010
GTTTAATTTGGACTTCTTGTTGTAGGAGTAGCAATTTGACATTTTTGGGCTGGGCGGATC
GACCGATGGTGAATGTTTCGACAACGGATGCAACTCTCTGTCTCTGGTTTTTGGCCTTGA
GGAGGCCGGTTGTCCGGGTGGCCATCCAACCTATGCATTTCACAACTTAACCATCTTTTT
CTTTTGCTTAGCAAAAGTCAGTGGTAAGTTGTTAGATTAGTACCAGGGTAGAGTTGAATT
CTCACCCTCTCTTTGCAAACAAAGTCTTGCCCCCCATTCCACTCCTAAAAGTAGAACCCA
AGACCTCTTCTTAGGAGAGACTTAGAGACCAAAGGGTTAGCCACTCAGGCTACAACCTAT
GTTACAAGGACTCGGATATGGGTGTGTATGTAGAGGTCGGACTCATCAAACCATAATTTT
TAGGGTACGCGGAATTGGCAAAAAATATCATATTTTTATATTCTTAATCAAGATAAAATG
GTACTCGTAAGAATTGTTATATGATCGATGGACTGTCATTTTTGTGTAAAGTTGAG
>TeaL_122011
CTGCTGACAAGTTGAGGCATAACGAGCAAGGACATTAGCATTCTCTAGGATAGCCAATGG
AGTAGGACAGTGCTCGTCGATCTTGAGGACGCAGCGCCACTTGGCGAAACGGCAACCGTC
CTTGTAGTATTGTGCACAACGCTTGCCAAGGTCATCAAGGCCCTGGGTGGTTGTCTCTTC
GTTGGTTCCAAGCAAGTTGACGACACCAGTGTCGACCTTGATTCCGGGTATAATCCCCAT
GTTGTTGAGCAACTTGACGAATGGAGTACCGTCGTCAGCTTTCTGGTAAACAGTTTCATG
GAACAGTATTACACCGCTGATATGTTCGGCAAAAGCCTTGTCGGCAGTGAACAGTAGTTG
CCTGTACTTCCTACG
>TeaL_122012
CAATGATGTGACATGGAGAAGTTGGGCCTTGTATCATTGGCCATGTAACAAATAAAAAAC
TAACACCTATTATATCACATCGTTGTGGGTCAAATTGTGGGATTTTTTTGTGGGTCAACA
TTTTCCAAGAATGATGAAGGAAACCGTTTGACATAGGACAAAAAATAAGCTCCCTTACAA
TAAAAGTTCAACTAAAAACACTTTATTCCCAAAACCTGCAACTCATTGACCAAATAACAA
GCACATACATGTTGCATAAAGATTTCAAATACCAATAACCAAATGGGTGGTACACAGATA
TAAATAAACCAAAACCAGACTGTTCAGAAACAAACAAAGCATAAAACAAACACACATTTC
CAAATTATATTTACTTCAAATATGGCTCAAAATCGAAACCCAGACCACAAACAAGAAGTT
GAA
>TeaL_122013
GTAATTTTTTAGCTATTTAAGAAAATATATACAGAAAAATTGAGAGTGACGTGATAACTT
ATAATAACTTTTTGATTTTTCAACTAAAATATGTAATTCCCAAACAAGACCTAAATGTCA
CTACTAAATTTACGTGCAATGATGTGTATCATTACACATCATATATTGATTTGTTGATAA
ATCAACAAATTAGTTTGAGTCACCCTATGAAATTGCTTGGTAGTTAAGTTTATGCTCTCA
TGTTCGGACACTTGATTATTAAAAAATAAGAAGGTACAACTACTTGTCACATCAATGTGG
GTATATTTAGAATTGATATCTTAAAACACTAAATATATATTGCAGGTGAATTATATTTAT
CTGTGAAGAATAAAATATAAGTAGTTACACTCTAATAAATATCAATGTCAAAAAAAATAT
AACTCATTTGATTTTTAAAAACATCCAAAAT
>TeaL_122014
AATTTTCTTTGAAGGTAACAACATTGGCATGAACCACCACAAGGTGTTATAGCTTGAGTG
GCATCCCCTACCACCTGCATAGGACAGTTTTAGGGATGTTAAGACATGCTCTTGAAAGAA
AAAAAGGCCAAAAAATATTATACTTGTTCACTGGCCAAACCAACAGAGCTTGTGCATTCT
TGGAATCACATCATTTGTATTACAAGCCCCAAAGTTCAAGTTCAAGCTTTAATCCAATTT
TCGACGGTTATAGCACTTGAACAAATTCCATAATGAGCTCAACTCAAGCAGCTCATATTG
ATGACAATTGCTTCAGTTACGTATAACATCAGTGGCCAAATAAAGTGAACGCAGTTGGTA
GCATTGACTTTCACCATTTTGAAATATGAA
>TeaL_122015
GTTGTTGGGCTTAATCTATTCTGTTGGTACTCTCCAGCTGACTTTCCCTTTTGGTTGTGT
GGCCAGAAAACTACACCCACAGTATGATATGCCAATATTCTTAAAATATCCTCCCTCACC
CATAAAATCACTATTGCCTTGACACCCTACCACTGACAACTACTGGCAGCCACCTCCGGT
TGTTGGAGACCAACTCCGGCCACCGATGACCATTTTCGACTGTCAGAACCAACCACCAAT
TGTCATATCTAACTGCTGGCCACCATCACTGACCTTTGACGACCCCTTTGGCCGTTATCT
TTGATTACTGGTATCCATTATTGACCTTTAACAACTGCTTGCAATTATTAAAATTTATTT
AAATT
>TeaL_122016
AAATGATTGAAACTGATCTGGATTTAGTTCTAAACTCTCACAAGACACTAGTCGAAATAC
AAACCAAATCAAACAGAATCTTGTACGACCTTATACACTTTTCACCTATCAAGCTTAATG
TCAGTTTTAGCTTGAGCTCTACAGGTGTTGAGGACAAAGATGAAGGTGCGAGTCTGCCGC
TTGGATTGGATTTTATCCTTCGATCAGCAGGAGTGACGTTGTCCGAGTTCCAAGACGTCA
CTTTCAGACTAGATTGTTTTGAAAGATCTATGGTCTTGTTCACCCAAGAGCAACTATTAT
GGGCCTCTGTTGACCACTATAAGCGACAGATTCTCAAACAGTTCTACGCAGTCGTTTTGG
GCCTCGACGTTATCGGTAAC
>TeaL_122017
ATTTGGACTGGGACCATTGTTCATTCGTTGTGATCTCTCGTTTCCCCTATTGCTCTCACT
CTCTATGTTCCTATTTGGTTTCCTCTCACTCCTTAGCTTCGTGACTCTAAAGGAGTTTGA
TTTCCTCGTTACTTGGCCTCGTTGCTTCCTGGTGATTGTGTTGAGTATCCAACAAGCACT
CATACTTATATCAGTACATGCTTGAATCTCTTACGACGCCCTTTGAATCAGTTCGAGGAA
ACTCTCCTGGAATGTGTAGGTCACTGATTGTTTGGACGGATTTGGCACTTATAGGTGCTG
GTCGAATCGAATCACTGTTGTTTGAGGTCTCGATGGTGGGCTCGGAAGTATAGTCACTCG
TACTTCTTGAAGTTTCG
>TeaL_122018
CAGTGTTATATATCTAGCATGATTATATATAATAATATCATAAATATGTATCAGTATTAG
TAATACGATTATTGATCCGTTGATATACTGATAAATTAATAAACAACAATTTCTGAGAGT
CTAAAATTCTGTTATGTAACCGGTGTAACCAGCGATACAACCCGTAATGGCTGATTTTTA
AAACCTGACGAGTAGCATATCACTAAAATGACTACAAACAATTTTTAGAAATGCTGATTT
ATATTCAAAGATTGAAAATTGGCAAAGAACAAAAGAAAATTGAATAATGGATACCTTCAA
TGCAAGGCCGAAGAAGCTGTCCGGTTTCGGAACTCTTGTCATGTCGAATGATTGTGTCAA
TGGCATCATTTGTTCTACCCCAAAT
>TeaL_122019
CCTCTTCCTTCCAAGCAAGTAATTGCCTTCTGAAAATAAGCTTCCATTCCCCTGAAATAT
TCCCTGAGTTACCCCTTGATTGCACACACATATTAGCAGTACCTTCTTTTGCAGTTGAGA
GTCTGAACAATCTGGGAAACTCCTCCATTAGAACCACATCCATCAGCCACTGATCCAACC
AAAAACTGACTCTACACCCATCCCCAATCACAATCTTTGTATTAGACACAAAGAAGCTAA
ACAAATCAGGGTTAGATTTAGCAACAACCAGTATATCTTTTCACACATATGACTCCTTAC
CACTTGCTTCCATATCTGGTAGCCACCTGCCCCACACTGCTCTACATATGCTTGCAATAA
CTTTCTTCCACAATGCTTCATCTTCATTACCATACCTCCACCACCACTTTCCTAGAAGAT
AGTGATTTGTTTCCTTAGTCAAGCCAATGCCTAGCCCTCCTTGCTCCTTGTAACCTCCTT
TCAGCTAACCAAGTGCACCTTTCTTTTTAATTCTCAACTACCCCATAAAAAGGCAGCCTG
AATCTTAT
>TeaL_122020
TGGCATTCCTCTGTACCCCAAGGTAATTTTTCATCAAATCCTTTTTCTTCTAATTTTCTT
TAAGGCATCTGAAAATCACTTAATTAAAGTATGATTACATCTCAAATCCATCTCCTCATA
TTGCCTATGAGTGAGTCACCCTTGCCTTTCAACAACCTGAAAAAGGTGGCTCAACATTGT
CCCACTTGTAAAATTTTTCACTATGTTATTGGTTGAGAGTACCACGGGAACAATAACACA
TGATATTTCGAGACTACTGAATAATTACCCCAGCCTCTGCCCTTTGCCCTCATAGCCTCT
GTCCTTCATACCTCAAGATTCCATCTCATCTCCCCTGCCCTTGGTTCAAAGGGAAATGAG
TAGACGTGAGGAGGATCAAAACAGGCCCCCCTGTTTTATGCAGG
>TeaL_122021
CAGTTGACCACTCAGATGGCCCCTGTCGCTCCTCCTCCTTTCTCTCTCACCGATCGAGAC
ATCCAAGTTAGTTCTATTATCAGAAATCTGTGTTCTAATGATTTGTTCTCTTTGGTTTTT
TCAATGATTTGTTGTGTGTTTTTAGGAGATTGTTGATGCTTACAAGGAGGAGCCTGGAAA
CCCTAAGTACGCATTTAAGGTTTGGTTCTTTCTTTGTTTCGCATTCTAATTTACACTTCC
TTTGGCTGCCGAGAAAAGTTAAGCAAGAAATAAGAAATCCAATTTTATGATGTATGTTCA
TAGCTTAACAACAATGAATAAAATTAGTTTTTAAGGAATCATCAGGCAGCTAGCAGCATT
GATCTTTTCGTTTTTATGGGCATACTAAATTGATGAAGATAATTATTTTTTCTTACTTTT
TTTTAAAAAAAAAAAAAATAGAACGCAAAACAACGTGTCCAATTAAAATTGAAATGGGAG
ATAATGGGTG
>TeaL_122022
GGCAGTATTTTCGATATCATCATCCGCTATCTCTACATCGGAAAGATCGAGTTGAGCCCG
GATAAGTTGAGCCCAGATGACCTGATACATGTAATCAAGGCTGCACAAGTCCTACATATC
CCAAAGCTATACGGAAAGTGTCGATTTTACGCCGACGAACTTGTATCGGGTCCGCGTGGT
CCTAGCCTGTCGGAATCCTGGCTGGAAGAACTAAAATTATATGAACCCGCCGCTGGCAAC
TGGTGGTAGTACAAGATCGATCTCTTCTTTCTATACCGTGACCACCGCGTGAGGCCTAAA
ACTAATAGGAGCAAATCTGCCAACTCAAGGAAAATTCACTATTCTATCTCAGGTCGCACC
GAACTCTCTGCCGTAATTTCTGAGAGATTTCAAATTGACACC
>TeaL_122023
CTCCCCTTTACCTTCCTCCACTGGTGGTGAATCTTTCTTCCAGAACAGAATTGGATTAGA
GTACCGGAAGGAACCAAGGGTAATCCCAGCCTTAGCCAAGGTAGCCCTCCAGCCATCAAT
GAACATATCACCCTGAAGCTTGTAGATCTATTATAGATATTTCTTATTAATGTCCTTGCG
GCATTTCTCCACCTTCTCCTTATCTTCTTTCTTCAGCATCTCATTCACAACAAGAGTAGA
GGCCAGGTTCTCTTAGGACTCTTCTAGTTGGGTCTCAGCCAATTGGGCTGCACTCTTAGC
AACTTCTTTCTCACTTGTAAGCTTCAGAACCGGGTTGGACATCAACTTGAG
>TeaL_122024
CAGCCCAACCACTGCACCTGCACGCCCAAACGAGGCACATGCACAGGCAGCCCAAAGGTG
GTACTCAGCACCCGCGTGTACCGTCTGTGCCTATGCTGTGTGAGAGTTTGGCAGCAACTT
TTGCAATTGGGTTTCAGAGGTCAAACGATGGAGAGCATAGAGTATGGATCTAGTTGTGCT
TCTTCTCTTTTTTAATTAACTATCAATTTTCTAATAGAATTTTAATTTGTTTTTGACTTT
TCTTTTTTCTTTTTCTCTCTCTCTCCCCTTACATCAAAAGTTAAAACTAAAAGCTTGTGG
GAGCCATAAAAATATCTTAGCTCTAAGGGCAAAATATTCTAAACAAAT
>TeaL_122025
AGATGATGTCATTCGCAACTCTTTGGGTACCCATCTTCAACACCAACGTATGCTTGTAAT
TTTGTGATGATCTTAAATAGTTCCCACCGTAATCTACTGTGACTTTGTGTTTAATGGTGA
AAGCCCCATTTTTTTTGCTCTAAACAAGCTAGACTTGCCCTAATTTCATGACAGAAAAGA
GGGTGGTATTTATTTGGGCAGGAAATAAGACAAAACGACGGCTTTGCCCTTGGCAAGTGC
TGCACGTGAGGAATTTCCATCCAAAAACTAACGGAAGTTATCTATTGTCCTTATTTGGAA
CAATGTTCAAAA
>TeaL_122026
GCTTTCTTTACATTGGTTTTGATATAATATTCGCAAGCATCATCTAACACAAGATTCATA
TACTCATCGAAACCTATCAGTAAGCCTTCGATTCTGAGCTTGACATTCTCTGACAACCAA
ACCTGTAACCTGGATCGGTTTTGGAGGAACCTAAATATCAGATTGATGGGCTGGACCATA
ACCTTTTGCACTTTCGGTCTGGCTGACTGAATCGAGGACATTTTCTCACTGGCTTGAGAG
TTTTATCTATGACAAGGTGAATAGAGCTGAGTTGAAGTGGGTGGACGTCTGAATAGTTTA
ATGTCAGTAAAGTGGAACAATTAATTGCTTGTAAGAATCGCTAGACACGGGAAAGAAT
>TeaL_122027
CTGAAATATTATATTTAAATACTATTATACTTAATTCTTTGAACACTAGAAGATAAGTGC
CTAGCAATGCACTTTCTATAATAAAAATTAAGGAGTGAGGCATTTATAGAACAATTTCCA
CCCTTTTTCTTCATTTATTGCCAATGTGGGAACCCTTTAGAACCTCATTTGAATCCCTCC
TCTACACACCAAACTGACAAAACCCAAAAAAACTGAACCGTAACATGCAATCTGTTTCAG
TTCCTCAATCAACAAAAATGAACGGTTCAGTTTGGTGCTAAACTTTCCCTCAACCCCGGT
CAAACTGAAGCACTTACACTCCTATTCAACCCATTGAGGGTTATGCCTCCTTCATACATA
TATCCATTTCAGTTTGATCTAGCCTCAAACACTCTTCATGTAGGATACAAT
>TeaL_122028
CGCGTGTTGATGAATTGGGCCACATCGCGCAACTCGGCCGCGGACGAGCTATGTCCCAGT
CCAGCGTACTCTTTGAAGGTGTAATTGGCTTTGTCGACGAAACTCGAGAGGACCATCTCG
CTGGCTTTGCCCCAGCTAAAGGGCACCACAAAGTCCTGGTCACCGTGGCATTGGAGGATC
GGCGCAGACTTGTTGGCCTCGCTGGCCGCCGCGGGGAAGGACCGAAAGAGGGGCAGCCAG
CAGGAGAGCGCCACCTGAGGGCCGAGTAGAGTGCCAGGGCGCCGCCTTGCGAGAATCCGC
CGAGCATAATCCGCTCGCTGGCCACTCCCATCTTTTCCTGGTCGGAAATGAGCTCGTGAA
TCCTCTTGCAGGCGGCGTTTATGCCTAGCTCATCCTCGGGCTCATTCGGGTCCAAGCTGC
GAAGGTCGAACCAGGAGTTCATGCGCATTCCCATGTTGAGGGTGACTGGCTGCGTGGGAG
CGGTTGGGCAAATGCACCTTACGTGGGCCGGCACGAG
>TeaL_122029
ATCAAAATTTGTCTCAGTGACAAAGGATACTACTATGAAAATGTGATAACAAGTTTCCAA
TCTCTCTCTCTCTCTCTCTCTCTCTCTCTCTCTCTCTAAATAGTTGAAGCTTGGCATATG
AGTTTGCAACAAAGTTAGTAACACTGAAAATGGCACTTCATATTTCCTTTCTTCCCCATC
TTTTGTACTGCTCTTCAAAACAGAGCCTTCCACAAAGGGCTCTGCATAGCAGCTTGTACC
TACATTGCTCCTCAGTCAAGCAAGATTCACAGCGTACAGCTCAGAGACGATCAGCCAATT
ACCAGCCAACTACTTGGACTTCTGATTTTGTGAAATCCTTGACCAATTACAATTGGGTGA
CTCTATTTCCTTCCTCCCTTCTCCAATCCAAATATCATTTACTTGATAACTCTTTTATTT
ATTTATTTTCGTATGCTTTGACAATTATTATTATGTCTAGCTACTCTGATT
>TeaL_122030
TCACTCTTACCTAGAAAAGATGACACCACCATAAATCACAAAAAGATGTAGCAAAGCATC
CTAAAATACTACTCATCTCTATATAAAATAATGATATGATCAGCAAATAAAAAGGAAAAA
TTATATAAAAATATAGCTATTATGTTCACGCAAACAATGGTGTTACTGCATCATAAAATG
AGAAGGATTTAGTGGCAAGATAAATCTTGAAACTAATAGCCACTATAACAAGATTGTACA
AATAATATGGACAAGATTGCATGCGCATATATGAAAACCAAATATTTGACTTAATTACTT
AAATAAATTGGCTAATATTAAATTAAGGATAATTTTTACCACAAATATCCATCATATAAC
AACAAAGTCACTCCAAGCCAGAAATGCTATTTATCCTTCATATTCAATCTAAAATGCGAA
ATTGTGTAAAAATTTTCGTGACAAGATTTCCCCAAGACCAAGATATTAAATGAGAAGATT
GAATATTAAGGATAAATAGTAT
>TeaL_122031
ATCATCATCTCAAAGCATCAAAACATCATCAATCTCCGCTCCCAACCTAACATCACCCAA
AACAAACCCAAGATGCAATACTCACTCACTGCCTCTACCATCGCAGCTCTCGCTGTATCA
GTCGCTGCTCAATCAACTATCACATCAGTCACAGCAACTACCACCGCATCTATCCCATTT
GGCTCAACTCTCTCCAACGGTGCCTACGTTTGCAACCCAGCACACTCTTACCCAGGCAAT
CAATCATGCGATGGCTCTGGTCCAACACCTACTCTTGTAACCGTCACCTCCAGCGCATCC
ATTCCTTTCGGCTCAACCCTATCCAATGGAGCGTATGTCTGCAATCCAGCTCACTCATAT
CCTGGAGGTCAGTCATGTGATGGATCAGGCCCAACACCAAC
>TeaL_122032
GGAAGGACATACCTTTTGAGTACGTAACCAAACAAACAGCAATATGCTTGCACAGCATCA
AGCCTAAATCCCTTTAAAATATAGAAAAGCTACATCTTCAAGTCACACACCAGCGAGCAG
AGATTGACACGCACCATAATGAAATAGGGATCATCTCCCAAAACCCAGCTTTTTAAGCCA
CCCATTTCTGCACATTTCATGTCAAATAGCTGCAACTCTTCTAAAAGCAAATTGGCAAAA
TTGCAGGATTTCATAAATTTGTTAGCCACGTAATAGTACAACAGTGCAAAACTTGTAGAA
AACTACAAATAGCATTGCTTTTGACAGTTTCTCAGTTTTGGAGATGTTCTAACCTATAAT
TGGAAGTCAGAAGGGTTTGGGTATGACCCAAATAGAGCTCACCCTCAGTTCATCACCTTA
GGCAAACCTAAAAAAGAATTGAAGACAGTTTTGGCTTGCATTTGCCCGAGATTT
>TeaL_122033
CTGCAAACAACTTAATAAATACATATTTTAAGTAGGTAGGAGAGCAGAGAGAATTTCATT
TTAACAAATTAAACATTATTGAGTTGCAAATTTAGTGCAGCTCCCATATTCAGGGAGTCA
GTGCTAAACGTATTTTCAGCAGCATTTTCAGTCATTTTAATTTTCTTATGAGCTTTGCAA
GCAGCAAATGATAACAGGCCAGCACTCTCTTCAGTCAAATATGCATGCTAGAGATGAACT
CTCAGCTTATTCCAACCTTCGAAACTGACCTGACCTAGGACTTTGAAATACAATGTAACC
TAAAGTGAAGTGCATAAGAGGTACAACATGCTAAACAATAAAGAAAGAATAAAG
>TeaL_122034
CTGAATTCGTTACTAGGTTTTGGCAAAGTTTAGAACAAGCGATGGGCACAGAGTTAAGAT
TCAGCACTGCCTTTCATCCACAAACCAATAGGCAAACTAAGGGAACTATCCAAACGCTGG
AAGATATACTTTGTATGCGTGTTCTCGAATTTCAAAGCAATTGGAAAACTTACTTGCCGT
TAGCTGAGTTTGCATATAAAAACAGTTTCCATGCCAGTATCGATATGGCACTGTACGAGG
CATTGTATGGAAAAAAATGTAGATCTCCGATTTGTTGGACAGATGTTGGTAATAGAGCTC
TGAGCTCGTGTAAGAAACAACCGAGAAGATGAAGATCATCCAACAGAGGCTCAAGACTGC
CTAGAGCTGACAAAAAAGCTATGCTAATCTAAGAAGAAGGGGTTTAGAAAATGAAGTGGG
CGATCATGTGTTCATTTGAGTAACACCAATTTAAGGGCAAACAAGGATTGGCAGAAAACG
GAAGTTGAATCC
>TeaL_122035
TTTTCGTATAATCTTTAAACGAAAATTAGGGGATGGGACTGGCAATTGATACAAACTAAA
TATTAGAATCAAAATAAAATAATTGGTTGATTTTTGGGATAATTTGTGTAACAGGAATGC
TAGAGAACCATAATTATAACACACATTTCACCAACAATGACATGACAATGGAGTAGGGTC
TTAAATGGTTAAATTTTTTACAAACCAAAAGTTGACACTTAACAAGTCATTTCGCTGTGG
GTAAAGTTAGGGATGACTTTTTAGAGTTATCAAACTTTTTTCTGTGTGTAATTTACACTT
TTTAAGTATCTATTTTGTGCTCTAAATTTGGAAAATCTGCAAAAGCAGGGGAGGGCTTGA
GCTTAC
>TeaL_122036
GAATAGTCACTTTGTGCAAATAATCCAAATAATTAGGTCTGTATCCAATCTATCCCACCC
AAACCTCCATTTGATGGGGACTAAAATGGGTGTACATTTTAGGCTTGTTAAAGAAGTGAT
CTATTTGTTGCCAAGAAGACACCCAAGTAACTATTTTTTTCCTTCTCAAAGTTGCTTTCA
GGTGAGCACCTGTTCATTTGACTATTGGATCACATGTCCTTTTTGGATGCATTACTAAAG
CATGTTTCTATTAAATACAAATTGCAATGTCTCTAGTGCTATTCAGAGTCATCTTCTGAT
TTCACATTTCACTTGACACGGGAGAGTAAGAATTTTTCTAGGTTGGGATGATACATACAG
AGTGCTGGTCAACTTTGAATCAGCCACGTAAAGGATCTTATCACTGTGTTGTTTTAGTTC
AACTTAGACACTAGGTTAGCTTCGATACCAAATGAAATTGGATTTAGATTGGGCCATTGT
GGTTTAGATATTATATTCATTTCCAAAACTGCAGTCTCATCATTCATCACAGGCTAGCAT
AGAAAATGTTTAAGAAAACAACAATTAGGAAACTGTTAGATACACGTGCATGTTCTTTTA
TTTTTATTTGGAGCAATAGATTCTATATTTGTGTAGTTATTATATATATAAATATTGATA
TCATGTAATTTAGCAAAAGGAAAGACAGACCTATGAACCACCCTTCAGAAGACCTCTTCA
AAGTCCCTTTATTTTATGGTTGCATGATTTAGCTTTCTTGAATTCTTTAAGGGATTTTAG
ATGGGTTCAATGTCTCTTGAAAAGGTTCAATTTTTTTAAAATCACCAAGTCAGAATAAAA
CACAACACATTTGAATTTATATATGACTAGGTCTACTATGAGGTCAGGTTCATGGTTCTT
ATCACAAGCTCTCTTTTTTATTGATCCACCTACACTTCTCACTAACACGGTCTCACGTAT
GAAAATATGATGATACTCATGGATGGGCG
>TeaL_122037
GTTTTATCCTGACCACATGGGTTTATTGTAATATTTGGATCCAACCACATGGTGTTAATT
GTGGTGTTTTGGGCCTATGTCAAAGATGTCAAAGGATAAAATACTCATTACTCATTACTC
ACTGGTCTGATTTAATCAAGAAAATTTGTAGCTGCATTCGGTGGCCTCAGAAGTACAGAG
TAGTTCCATTCATTTTATTTTCCCCTTTCAAGAAGGCAATAAACCTTCTTAGTAATCGGA
AGCTTAGCATTTCAATCTCTAGAACATTGGCTGATTAATAAATTTTGTCGTTGTCATTTA
TCTTTTCTTAGAACTTTTTTTCATGTTCTCTTATTTGTTTTAACAAGAAGCCACAAACTT
ATACTAGTTCTAGGTCATTATGGAACAAACTTTCAAGTGGTCTCCCTCTTCCTAATATTT
GTTGGAAATATTATTAGACTTCAATTTCTTCTTCCCTTCTTTTGTGGTAGTACAATTTTC
CCATGCAAAATTCCATATTGTCTTTTGCCATTTCACCACAGTAATCCTCTACTTACAAAG
GGG
>TeaL_122038
AAAATGATGCTCATGTCATACAAACATATTCTGGGATCAAGTCAAATTCCTCCTTTGAGA
TTTATGCAAACAGTTCTCTTGCATTTTCATTGAGGCAAGTCCAGGTCCAAGTCTTTCTCA
GGCTGGTGGAGCCAGAATTTTGTACAGTGGGGTCAAACAAAGAACAAATTATCCTTAAGT
TTTTTCTTGTATAAAATTTGGGAGTTCATCTTAGTAAGTTATAAATGAAAATTTCAAACA
AACTATAAGTTTCACAAAATTTTAGACAACCTCCCCGCCCACACACACGCCAACACACAG
CCAGTAATCCCTTGGAGAAAATTCAAGAGTAAATGGATTAAGTTAATAAAAAAAATTAGG
GAAAAATAAATACTACTACAAAATTTTTAAACCAAGTTACTTCAATTGGCC
>TeaL_122039
GAGATTCTAGCCGCTTTCATCACTTCAGGAATGGCTTTTGTTCTTGTGGGGATTACTGGT
AACACTATCTTGGGTTGTGTTCAAATGTCTTCAGAATTTTAAACACTTTGGAGGCCACAT
ATTGCCTTTGATGACTTTTAGTTTAGCCTATTAACGCATGATATATCATTAGCAGAAGCA
GGAATACTGTCCACAGATTGTTGAGAGGTTGATATGACTTGCTTGTGATAGCAAAAATGG
TTATGTTTTAGGGCAGGCCAATTGTCTGAATCCAGATGTCCAATATCATCAATAGGTTGG
AATTGATGTCTTCAGTAGCCTACACCTGGCTGGAGGGAAAAATTATATCAGACGAACACC
CCACCCCCGCTGCTGGGTTCAATCTATCTTCACTGCAATGTTTTCGAACCAGCGACCAAC
ATCATCAAG
>TeaL_122040
AAATTTGTTAAAAACTTGATCTTTGGCATAATTTGCACAAAGTGGCTACGCTTTGATTTG
AACTCAAAACCTCAAGATTAGTCGATTGAGATTTAACTACTGAACCAATGGCTTCGTGTG
CCACTTTCTCTTTCTAATTATTTTACATTTGAATTGATTAGTATTTACTCTCTCTAATAA
AAGCTTATACCAAGTTAAAAGACAAGGTGAGTAAGAGGTTTCTTTATTAGTTAAGTGCTG
TTTAGTGAACCACATGAATGTCTTAGATGATTGAAAAGGAAGCCAATAGGGGCTTTGCCT
ATGTATTATGACTTATACTCTAGAGCATATGAGCAACAACTTGTTTTGCTGATTAAACTT
GGCAGTTTGGCTTTTTTAGATTTTTCCTTGTAGTCTATGTAACTTCAATTCATTGTGGCA
GGCCGTGGTGGATTTGGT
>TeaL_122041
CTCAATCGGACACTCGATCGTGTGCGGACTGTTGGCCGGCAGCTCAACCGATTGCGGCTG
GTGGATGAGCTTGGGTGCAAAATCTTTTCTCACTGCTTCGCCGACAACTAATTGCGCGAG
GTTCACTAATACTGAGCTGATTGTCAATAGAAGGACGTAACTTGTGATAATGACATTGAG
TCTTGTCGGCGTCGTTGGCTTGCACAGACTCATTTCTGGTTCTTCTTTTCAAATTCTCTA
AAATTCGCCAAAGTTCTTCGTGCACCTAATTTTGCCCTTCAGAGTTTCGTCGGGTTTTCT
GGCTTGTTTTTCACGCTGGATTCTCTCTGTACTGGAGCTCTTCCATCTAGGCAACCTAGC
TGTGCATTTCTCTCTTCTTGTGGGCAAAATTTTCATGCAATTGTACCTGTACTCCTATAA
AGCCAGATGAAACCAATGTGAG
>TeaL_122042
GAAAGGAAGAAAAAATGGAGTGAAAGAAGCTAAATTTATTTACATATTGGTTGGGTTAGG
ACAATGAGAAAAAATTAATAGGTATTTGTCAAAACAATTCATTGTTTTGTTTGATTGTCC
ATAAAACATGACTATGTATAAGTAATTTCATTTTCCCTGAGATATACAAGATCTAAACAT
AGCATAAAGGGAAAGGCTAAATCCACAACCCTCTCGCAGATTACGCACCAATATGTGTTA
AACACTTGTCATAGAGTGTCCTTTATATATTTTAAATTTATTTTAAACTGGAGATGCTTC
AAACACACCCAAGACACAATAGTCTATAACGAGGGACACACACAAGCTATATATTGGGTC
TTGGCACAAGTATTAAAAAATTATAATGGGGATAAATGGAAAAAAAGGAAAAAAGAAAAA
GAA
>TeaL_122043
CTTACGAAATAATTTGGCTTGTTTAGCAGATTGAAACCTTTCAGAATTGAATACAGGACG
CGACACAGTAGACTTTCGTCGCTTAGGAACAGACATGATGACTCGAGACACAATAGAAAC
CCAACACTAAACAAACCCAAAGAGCAAGGCAACACAACACAGAGAACATTAGTAACATAG
AGATTGACAATAATTAAAACAAATATGAGACTGACAATATGATGAAACTCACAAGCACAA
TGCATAAACATGGATGACAGATGTAGGGCATAATATCAATGATATAATGATGATAAGAAA
GCATAAAACATGATCCAAAACCTTGCAAAGATGAACCAAGCCCCACCATATCAACACTAT
TTGGTACCCACAATCTAGTACATCGAAATCAAAC
>TeaL_122044
GAATAACAATTTCTCACCCCACTTGGCTAATACAATCTGAACTCTGTTTCTCCTAGTAAT
CTCCACAGGGAATTACCTATGTGGAAGGGGGCTCCAAATAGGATTTTTTCTATCTCCTCT
GCCCATGAGCTTATTTTGCACAGGAATGATAATGATGAGGATTGGAATTGGTTGTGGAAA
CTCAGATTACCACAGAAACTTAAAGGTTTCTTGTGGACTGTGAGGCATGGCAAATTGCTT
ACTAATCAAATGAGACTGCACAGAGGCTTAACTCAAGATGCTTACTGCCCCAGCTGTAAT
ATGACTGAGGACAGCCAGCATCTATTTAGAGACTGTTATAAGGCCAAAGAAATTTGGCTT
GCTCTTTTTCACAAACATTGGTACCTTGATATGCGAAGGAAAAGCTGGATAAAATGGTTC
ATGAG
>TeaL_122045
ATTATGCCCATCACCAGAGGCGTCGATTTGGGGCACTCCCTGTTGAACAGCTCCTCGATC
TCCTTGTCCATCACCACCCGCAGGCAGCAGAGCTTCATCAGCATCTCTTCCGGAGCCGCG
TTCGGCAAGTCTCTGATCATCTGAGCTTTAGCAGTGCTTCGCCGGTAGAAAGCGATCATC
TCTTTGCCCTTCTTGATCGAGCATATCATCGGCTCGGTATACCTTGCACGTAAAGCAGGC
GTCTTACACTCGTTCACTCGGAATCGCTTGGTAGCCGAGGCCACGGCACTTGTTGAGGGT
CTCTGAATGCCCGAGAGACAATCTTTTGCTATCGTCCGGACACACTTCTCGGTGTTGCCG
AACCTGTCGCAGGTTTTCACGAGATCGGCGTCGGACTTGGGCTCGGCGACCTTGCCCTCG
ATTATCAAAAAGATGGGGTCAATGCACCAGCCGATGCGCTCCGAGATCTGGT
>TeaL_122046
ATATTATTCCCATCCCAGTAGGTGATGCAGCAAAGTGCACTCGTCTTTCAAGCGACCTTC
TTGAACAGGGCCACTATATCCAGTCCATCAATTACCCAACTGTAGCACGTGGTACCGAGC
GCTTGCGCATGTCAGTAACTCCTTTCCACAATGAGGAGATGATTGATAACTTTGTAGACC
GTTTAGCAAGTGTATGGAAACGTCATGGTTTGAGCCTCACCCCAGCAGCAGCCAAGTCAT
AAGTTGCTCAGAAAAAGCCCATAAACAGGAGGAGCGAAATTTGGAGAAGCAATCTTATAT
TTGTTATCCGGTTGGTAGCTCAAGACTGACAGATTAAAAGAGACG
>TeaL_122047
ATAGATTTCATTGCTGCACCCTATCACAAATCTCTGATTGCTCATGCTCAGCAGTATGAT
GTTGTCAAGTATCTCTACTCGAGTGACAGATACAGAAATGAAGAATTCTCGCCTTACATT
AAAAGATCCCATATAGAGCAAATACAACTTGAACAGGACTCAGCGAAAACATTGAACTTC
GATGATGACAAGTCTAAGAAAGAGCGTTATTGCATGATTGACTACAACAGGAGCGGGTCC
GCGCTTATAGAGATAGTTTTTCAACCCGATCTTACCAAGTCCCATGAAGCCTCTTCTCTG
ATCAAAGAACTCATCCGAATCCTGAAGGCGTTAGGTACTTGCGATTGTGAGCTCGAGAGT
GGTTCTCTACGAGTAGATGCCAACGTCTCTATCCAAAGCATTGATGGCG
>TeaL_122048
GTTCAACCGGACCGGTCGTGAGGCCGAATTGCCTGAACATTGTGGAGGTGTAAGATTCAT
CACCCACGGCAAGGGATCACAAGTGCTTGTTGGCACATTGCGAAACTGTATCCTTGTGGG
ATCTTTGGAAACTAACTTCGTTCTCATCATGCAAGGTCACTCTGAAGCGACATCATCCAT
TGCTGTGCATCCATCAACAGCTCGATATCTAACAGGTGGATTCGATGATCAAATACACTT
CTTTGATTCGCAAACACATGAAGTTGTCTGGAGCAAGTGTCTGATGATGCCGGCAACCGC
GGCCTGTTTCTCAACCTCTGGATCCCTATTAATTGTAGGATCAACGTTGGGCAAATGGTT
AGTTCTCGATGCAACAACGCAAGAGATACTGTTCACGAAATGCGATGGCTCTGGC
>TeaL_122049
CGCAACTGTGTCATTAAAGGCACTGTAGACTTCATATTTGGTGTAGGCACTGCCTTGATC
CAAGATAGTGTCATAGTATTGAGGATGCCAGATCCTAATCAACAGAATATAATAACTGCA
GACGGCAATTTTGAAAGGAATGCCATTGCCGGGTTGGTTCTCCAAAAATGCAAGATTGTC
CCGGAACGACAACTCTTCCCCAATAGGTTCAAGGTACGTTCCTTTCTCGGTTGCCCTTGG
AAACGTTGCAACAACAGCTATCATGGAAAGTGAGATTGGTGATTTGATTCAACCAGAAGG
CTGGATGATTTGGGAAGGGAAAAATAACCACAAAACTGCTATAGGTGCCAACACCAACAA
AAGGGTCAAATGGAATAAATTTCGTGTCATCACTGAGAGAAACGAAGCTCTTCGATACAC
TGCTTCCATTCACCTCGAAGCTGG
>TeaL_122050
TCTCCCAAGAGGCACAACAATAACTACTGTGCCTTAAGGCACAGCAGCACCCCCTCTCCG
AGTGGATGTATAAAGCAATCTTTGGTTTACGTGGTTCTCTTTGTTTGATGCCTTTTTAAA
TAAAATTTTATTTACTTATCAAAAACAAAATTGCATTAAAGTTTTTACATCATGCAATGA
GCTCAAAGGAGGGGAAGGTTTGACATGGAAAGGTATAAGTTCCACTACTTAATTTCTGTC
AAGTATAAGAGATAATATATGTCATCGATTTTTGGTTATTATTTTATATCTTTGTCTACA
TAAATACTCTACATTGG
>TeaL_122051
ATAAAATTTTTGAACAACAATTGTTGGGTTTTCTTTCTAAAAGACTTAGATGAAGGAATA
TTGGAGAAGTGCCACCAAAATGGAAGCAATCAAGCATCAAATTTATCTATCAAACCCAAC
AAAAGCACATTTCTCATTAAAAAAAAAGAAGAAAAAAGCTCAAATAAAAGGGAAAAAGAT
ATCAGACCACTACAAATAGAAACCCACAAACAAATTACTACTTACAAATTTGCTACTATT
TTAAAATATTTGTTAGTTAATTTCTATCTTCTGTTGTGAAATAATTAAAATAATTGATTT
CAAATTATAAAGTCAATTGCACTGCTAGTATATCCGCAAATCATTGGTAAAACAGATGCT
TCAAATCTAAAATAAGCTGATTGTCTCACACACCGCTAATAGAAGATCGAATGCGTACCT
TCTTCAAATCCTGAGTCTTTC
>TeaL_122052
AGAGAAATTGTTCGCCGGAAGAGCAAATAGATATTATGTTAAATATTGGCCTGACCAGAT
GAGATAAAACAACTGGGCTTATTATTGGCGGTTCTCGTACTTTTTCCTGAACTAGCCTGC
ATCCTCCAACTTGCTTTAGATGTCAAACATCACAACCTCTGACCGGATGACTTAGAGGTT
TTATAGAGCGTTTGTGTACATCCTTTGACAAAGCTTTCCGCATATCAAACGCGTCTTCAT
CTGGATCTCCCGAGTAATAGTCAAGCACTCTCCTGTAGACACTATATCCTAAGCGCTCGT
ACATTGTCAAAGCAACATGATTTGACTGGCGTACAAATAAATCAACAAAATAAGCTTGTT
TTCTCTCGGATACATTCTCCAATTCAGTCATAAGTTTTGCAGCA
>TeaL_122053
CGCTTCCTTTATAGAATCTTAGCTCTTCTCTTTCTAACTTATTCTAACTTCTATAACTTT
CTAAACAAGGCCAGCATAAAGAAACTAGCAGACCGTGGACATTGCGAAATACTCACTTCA
AGAAAAAGAAGATACAAATAAAGGTATACGGTGAACACACTGCGATCTTGTAATTAAGGC
CCCAAAAAAATTTCCAACAATGGTAACAGGCATCTAAGGAAGGCAACAGAGTGATGTGGA
GCATGCTAACATGAAAATGAGCAGATTTGGAATTTCACGTAGGTCACCTTGGACTTCATA
GAATCAGAAGATTATTGATGATACTAACCTAATGTTTTTTTTCTTCCTCGTAAGTTAATT
TGGGAAGCATGTGTGAACTTCAAGGTTAAAATCTTC
>TeaL_122054
TCTGTGAACTGTGATAAAATAGACCTGAAAGAGCAACAGAGACATGTGAATGTTACAAGG
GATGAAGTAAGTTGTGCATTTTCATCACACTACAGAATGGAAAAGAACTACTGAATGCTG
TTTCAACAGCCCATGCACATGAAGATGATGCAAAATAGTGTGGTATTAGATATGCCTTCA
AAGAGAGTACGAACACAAACATGTGACATGGATGCAATAAGACGCAGCCAAGCTGATGCA
ACATAATATATTAATATAGCTTAATGCATGTATTACATAAGAAACTTCTATAATATTATG
TTTGAGCTAATGGGCTTGTTCGTGCTTCATTGCTGAGTAGTTGCACTTATAATTACAAAA
C
>TeaL_122055
CTTATCCTGAAGCTGTCCGATCATCTCCTTATAGCGACCTATCTCGTTGTTGAGTAGCTC
TATCTCTTTCAGCTCCTCTCTTTTTTGGATATCCAATTCACCTTTGCGTTGGAATCTCTT
GTTTCTACAGGACGCTGCATAACCCCGATTTTTGAGGGTTCGACGACGCTGCTTCATTTG
TTGTACTTGATATTTGCTCAGTCGCGAAGACTTGAGGTGCCGATTTAATTCTCGCACTGA
CAGCGAGATTAGTTGTTTGTCACAAATAGACGACTCATCCATAGTAGATTGAGAAGACAT
CTTTATAATATTAGGAGTTACATCAGAAGAATTTGATAT
>TeaL_122056
ATTTGATAGAATCCACATCCCATTCACCCTCATCAGTCATAAGATTATCAACAGTCTCCA
TGTTAATGGAATCCCAATTTGGGTATTGAGACGCTAAAGTAGCCTCCCCACACCACCAAT
CATGCCATATTCTCACTTTGGTGCCATCACCAATGCCCCATTTGGTGCAATTTCTCAAAA
TGTCTCTGGTTTTAAGAACTCCTCTCCAAATTTGAGAGGAGCTCCTTCTACCAGAATAAG
AGAGAAAATTATCATTCTTCAAATATTTGCTTTCCAGCACTTTCGCCCACAAACAATTGT
CCTTGCACAATAATTTCCACCCCAACTGTTAACTGCCCAACTGTTTTGCGCCATGGTGTG
ATTCACACAGATGCTAGTAAAAAGGTATTTACATGGCATCTTTCAAAACATCAAACCCTA
AACACTCATTCATCTCCTTTC
>TeaL_122057
GTTGGATTTGGACATGGCTTCAAATCACTATTATCATGTAAAACCAAATTTTAGTGTTCT
TCTCAATTAGCCATAATTATAATTTATATGCATGGTTTGCACAGACCTATGTAATGTGGA
CGGTTACGGGTGTTGGGTGCAACTTATGTGCCTAAGCGTTGGAAGCGTCTATAAGTGAAG
GCAGCCAAGAGTCAATCAAGGCTTTAGTACTACACTACTTGGGGGGTAGTAGGCTGGAGT
TATAGTTTGTATCTGTACCATACTACTTGGCTGTAGTAGGAAAGACTGTTCTATACATAT
ATTTTAGCGAGTCACTGATAATGTGAGTCTTCTTATGATTCGTAATACAATAAGCCTCCT
TCCATCCCTTCATCTCGCCACATGTCAAGAACACCAGCAC
>TeaL_122058
TCTCCTATGAGGTGGGCCACACATCTCTTCTCGGCAAGCAACTCAGCTTCAGCCTGCATC
ATAACAGTGCAATTCACACCAAATGGTAGACGAACAATACTGTCCATTTGAGTCTTTGTG
TTTCTTCGAAACTGATATTTGATATATATCCGTTGGTTTTTTTTACAGCACAAAGGCCTT
TTTGTCTAATTGCAACAACATTTTTACAGATACAAATGCGTCCAAACGTTTTCTATTGTT
TCTTTAATCTTTTTAGAGCAGGCATATTTTGCTTGTTATTTATTTCCATTGCATGTTGAG
GATCTTCCAGGAGACCAAGAACAGATGTTTTGTCTTGACGTTTTGTGTTGATTCAATTCT
TATTCAATGTTATCATGGCTATTGACACACTCCCAAATAAATTAAAGAGTACCTTGGTTA
TTCGCTTCAGAAGGT
>TeaL_122059
AGGAATCACATGATAATCATAGAAATTTTTCTTATTAATTTGAAAACCTAATCAGTAAAT
AATAGATGAAATCTAATTAATTTAACTGTGACTACTTCGTCTTTGCTGAAAATAATTCCA
ACTCTGCCGGTGGTGTTGTCACCACCAATGGCATTGATCCTCTAGGATCACCATCATGAA
GCTGGTGATTTAACCTGTACATGTTGTCCTTCCCTTAACAGCTCTTCTTTCTCATCTCCC
TTGCCAATCTATTTCTTTGTTATTATATTCAATGATTTCTATCACAAAATTTTCATGATA
AGTGTTAAGTGTTAGGGCTACTT
>TeaL_122060
TATCAAGCTGCAGGTAAATGAGAAGATAGCTGAAGTATGCGCAAATCTCATAAAGACGGT
CCGCAACTTGATCATTCAATCGCGCCTTCTGCAGCGCGAGATAGTTGGCGACAACAAACT
AACCAACAATACGGAATTCTACAAGAGAAACTCTAGTTGGACCGAAGGCTTGATATCGGC
GGCCAATGTAGTTGCGATGGCTGCGAGATCGCTGGTCGATTCAGCAGATATGGCAATGTC
GGGCCAGGCTAAATATTCCGAGCTAGCCGCTGCAGCTCATGAGGTGGCAGCCGCTACAAC
TCAACTGGTTGTAGCATCTAGGGTTAAGGCCAACAAAGACAGTGATAAGCTGAAGATCTT
GACGGGAGTTGCCAAACAGGTGAATCAGTGCACCAATAACGTGGTTGACACAGCGCGTGT
TTGTGCCGAGTTGATCGAGCAAGAAGTAGATAAGGTTGATATAGGCTCTCTCTCTCTGCA
TCAGACTAAGAAACTTGAGATGGAATCCCAAGTTAGATTACTCGAACTTGAGG
>TeaL_122061
CCAGCCGAACATGACATATCTGAAATTAAGGAAATAAAAAGTGAAAAATATGTCATTCTA
AATACAAGAAGATAAATGTGAAAAAAAATAACAAAAAGACCTATTTCATGTATACCCCTA
GCAATAAATTTAAATACATCATCATTGGAACTACATATCAATTAATGAATTTGTAAGGGG
GATTCGAGGTTAGAAAGATGATTAGAGAGGCAAAACTATGTTAATAGTCCAACAATGGTG
GAATGAGTGAAGAATAAGCAGTAGCAACTGTTTGGAAAGTTAGAAAGTGAGTAGCTGGGT
GAGAGTGAAGCAGGC
>TeaL_122062
CGATAAATAAACTTAATTTCACCTTGGGCACTTCAAGATTCAAATAACTGTATAGCTCTT
CGAGACCATCCATGTTCACCCAGTGTTGCATTAAACTTCTTAACTCTTAATCCTCTAAGA
CTAACTTTAATTTAGATACGGTTATTCCTGGTTATCTAACTAATGTATAATTCACTGTAT
CAAGAACAGATGAGAGATTCATTTACAAACATAACTCGAATACCAAACCCTAGACGGAAG
TTACTTTCGTGGATACCAAAAGATATCACTAAATTACTTCTTCAGCGGGTTACGGAAGTT
CTTACCAGCATACATGGCTGATGATCCTAACTCTTCTTCGATGCGAAGGATCTGGATGTA
TTTGGACAAACGTTCAGATATGCAAGGTGCTACGGATTTTATTTGACCGGTTGATAGTCC
AACGTTGAGGTCAGCAATGAAAGAGTCATAGGTTTC
>TeaL_122063
TAACAAAATCATTAATCTTATGATTATTAATTACCTATGCCAGAGGAAGGAAAGAGCCAA
ATGCTTTCTTTTTATGATTATTAATTACTTTATTTGCCAGACCTATTAAGTGATGGCTAA
GATTAATGTACTTGACAATAACAATCATACAGGAATAAAATCTCAAGTAGTTGTCCCAAG
ATTTTGACATTAAAAAGCATATACAATTGGCTGAACATGGCATATATGGAAAAGGCAACT
TGTGCTCACCATGTATCAAACATAGGAATCTAATTGATTGGCACTCACTTGACGACTTTA
CTACAAACACACACCAAAAAAAACAAACATAAGGGTGAGTGAATGTGTGAATGTCCATTC
TTCTGTCTATTATGTGGCTTTTTTATGTCCCCAGACTTTCTCATTGCTAGATGTGTATAA
GTGGTAAGCGAAATCTCCTAACCAACATTTCCTTTCCAACACTAGTT
>TeaL_122064
TTTCTTGAGGTGGTCCCTGTTGGGTAGGTATTCATCCTTATTGTTTTTCTTAGAATCAAT
CTTAATCATACAAGTTCTCTTGCCTATCATCCACTTATCAAATTGAAAAAAAGGTCATGT
ACCCATGTTCGCAACATAGTTTGTTCTTGTCTCTATATCTCAATGTGTGTCTGTGCAAGT
GTGTGTTTGTAGCAAGTGGGGGACTTGCAACAAACACAAACTTGGTAGGAGAGGTCGTGA
TCTGGTGTGATGGCAAGTGCTCATCCACCCAAGCGCTGTGGCAATGGTTTGAGTCATGAG
AATTATCCTCTCCATAAAAAAAGTAGGGTA
>TeaL_122065
CCAAACATCCATATTTATTACTCAATATTTTAATTTAAAAAGACAAAAAATTACACTTAT
TTAAGACATTCCAAACAATCCCTAAAAATACATATTATTTGATACTAGCGTGTTGGGAAG
GGAATGCCAGAAACCAAGGTGCCAAACATCGGCTACTTGATAAGTATCACAATAAAACCT
TTCATTTTAATGAAAGAAGTACTACTAATTTATTCAATACATGGATCCATCACATAACGC
TAATCCAATTGCTATTTGGATAAAATTTTGGATGATTTTTCTCGAACATCTAGATTTTCT
ATAACAAAAAATTATTAAATACTCTGATGTGACATTATCTCGGCATTAGTGGATAGTAAT
TAAGAAAAATAATATTCCATTTCATAATGTGATTTTCCAAATGATTGATTCTTAATAATG
ATTAGGAAAGCATTCATTCTAGAAAGAAAAATCATATAAAATAGTCATTCAATTCAAAAA
ATAATGAAGATAAATTCAGATGTTACGTATTGAGCGCTATAAAACAGTAACAAAAAGAAA
TAAAAATAAAAAGTTATAAACAGCAATCATATCTAAAAAAAAATAATGTGAATAAA
>TeaL_122066
TGTACCTTTTTCATCCCCAATTGGACTGAATGGGTCAACATTTTTTTATGCTATTTGCTT
CAGATCAAATCTGCATTCTAATAATATCACTTGATTAGTTTGTATCTTTTGAAGAATGAA
AAAATTGAAGGATTGATCTCCTTCTTTTGATCAAATCTGGAATTAGCAATTTTGGCTGCA
ATTTAATCCAATACATCCATTCACCATTTGCATCAGACACAGATCTACAACACATTGAAG
CTTGATTTGCTACTTTTGAAGCATCAAATTTTGAAGTATTTGCGGAGACGGTTTGGTTCC
GATTTTTGGAAATAATTGGTCTACATTTTGTTTTCATGATTTCGAAAATGAAAACGTTTT
GGGATTTTTAATGGATTTTTTTTTTTTTTT
>TeaL_122067
GTGAAAGTTTTGAATGTGTCATGTCTACAATGATAGTAAATATGGAAAAGAGTCCAACAA
TGACTCTAGTACATAATCTTGTCCAAGGTCCCAAAGAATTGAATAGGTAGATTCTGCTTC
ATATAACAACATTTGGTTCAACCTAGATCTTAAATTCTAAAAATGCTCATCACATGTATT
TTGGAAATCAAAAAAGTTGTTCTTGTTCCAAGTTGTGATATTGGCTAAGCAAGTCCAACA
AATTGGAAACTAAGTGGCTATAAAAAATAGATCCAATGACTAACAAAGAATGTGATAAAT
TGTACCCAAAAAACAAAACTATATTTTCCTTGAACAGCATAAAATTGATGCAGTCAACTA
GACACATAAAAACAAAAGCAGAGAAAAAGACTGACGATATTTATTGAAATAATTATTTGC
TTGGGCATTCACACCAACCCATAAAAGTATTTATGTCCAAACTTCAACATCCATGTAGAT
GGTGTTAATGTTGTGCAAATCAACAATGCATTTTTGTTTGTGCATTGTTGTCTTCTTTCT
ATCTGCTTAATTACTTGGGATTTCATATCAAAATTAGTATAGTTTGGCTTATCAACCCAT
AAAAGCATTCATGTCCAAACTTCAACATGCATGGTATGATGGTGGATCATGTAAATGTTG
AATTGTAAATATTTTGCATAACTTTTTTTGGGGTAAATTTCAC
>TeaL_122068
GTGAAGTTTGATTAAAATTTGATTTGGATTGAATTAATTAAATTTAAATCAATTAAATAA
GCTTTGGATTCATTAACCTAAGCTCTAATTACTTAACTTAAGCTTAGGTTAGCTAATTAA
TCTAATTGAGCCTATATATATGTTAAGTTGAAGATCTAAACACATCTTTACACTCAAAAA
ATTCTGAATTTAGACTTTATAGAGAGAGAGTCTCAAGTGTAGAGTGAGAAAGAGCTTAAT
TTCAAGAGTTTGGTTCAAACATGCAAGCTTATATACTTTGGAGTTCAGTTTTGAGAAAAG
AGTTTGAAAA
>TeaL_122069
ACCAAATTCTCTCAGCAAGCTCACCTGGGAGTGTGACATGCATTAACATAACAATTAGTT
AGCCTGCTACTCAATAATTGTCTAATATAACTAATGCATATATTAGAGTATTAATATGAA
AGCACATGGAATGGGAACTCCATAAACAAAAATCATTGAAAACCTTAATTCTCTAACCTA
TTACTACAATTCTAGATATAACGGATAGCAAATTTGTTGCATTCAGGAGGTGAAGCTACT
AAATGCCATCTGGTATTGAGAGCATATTACTATCAACTTGAGGTGCTCGTTTGCCCATTA
CAACGCAAACAATTATAGCAGTTCTTCATACATTCCAAACAGTATAACACATTTGGGAAA
TATTTACTCATTCACTTGCACCACTCACACAAATTCCAAGTATGATGTAATCAATTACCA
AAATTTTACATTATCTTGCATTCAGATGATAGATGACAAAACTATGAATAATCAACGAAT
AAAATTTTCACACTGGTGGTGTAGTC
>TeaL_122070
ATTCATTCCTTACCATGAAATTATTTTGGTCATGACAAAGTTCCTTTAAGGTATGGATCA
TTATTATGTCTCTTCTTTTTCTTATATTGCAATATTTTAGTTGGGCATCTATTCTCTTGG
AAAACTAGTGGATCTTTAGATAATCTGATTTTGTTAGCATTAATGTCGTTGATTATTCCA
AAAAGATTGTTAAAGATATTCCACCTCCATTATGGTTCCAAATGGCTTTAGACAACCATA
GAATCTTTACTCAACTTTTAAGAACCCTAGGTTTGCAAAGGAGGACTTGGTCTGGTATGT
CAATATAATGCACCTAGAGCTACCAACCTTGCTTCCAAACAATATTCTTGAGATTAGATC
AAAAGAAAGAAAAGAAAATTATATTAGGAATCCGAAACACTTAGGATCGGCAAGACATGA
AAAAAGAG
>TeaL_122071
CTCAGGATCATCATAAGTGCAGATAGGAACTCAAGAGCCCTATGCAGTCTAAGTATAGTT
CTTGCGCCAGATTGGCGCTTTGAGTCTCGAAGGAGATTCTCCTTCGTCTCAAACTCTACA
GTCGATTGTATAGTTAAGAAGGCAGGATTGCAACCACCCTTATCAGTGGACCTGTAGCCT
TCTAAAAGGCTTATCTTTGATTCCAGATCTGAAGTAACAAATAGAAAAATCGAGCCGAGA
CTGTGAAAGAACTTCATGAGCTCTTTGAATCCATTAAGATAGTGATATAATGAGATGGAG
TTTCTATCAACCATCGAGTCTTGGAAAGTTTTAACTGCATAATCGATGTCAAAGTAACGC
ATCGTATCATTACTATTTGGATTTGTCGTGTTGACCACTTTGTCAATTTCAGCTAGAGGA
CAGTGACTCTCAT
>TeaL_122072
ATCCTGATTTGTCACTAAGATCCTTAAAAATTATTCTCTAACACCATTCATGCATGTATG
GCATAATCTCCAAAGTCCTAAAAACAATGCTACAGAGCTAGAAAAAGTAACCTGAAAATT
GGCAAGAAAATGTAGTGACCAGATTCGTTCTGGGTGTGGTCCACATTACACCAAATTCCA
ATATACATCGTGCACTTCATTTTCTGGCCACTTTCCAGTCTCTTTTTTCTAGAGCTTCTA
ACTAGATTTGCAACGACGTAAATGTGCGACTCCACAAAGTAGACAATTTGAGGGAAACAC
TAAGTGGGTGTTTGGGAAGTGGCTATTTTAGAGGCTTTTTGGCTTTTTGACTTTTTTGGT
AGGCTATTTTAGTTTTTGTGTTTGG
>TeaL_122073
CTGCACCTTTTTTTTTAGATATTCTTGATTAGCAAGAATTATTTTAGTAAAAATACCTAA
GTAAGCCCTAGGGAAAATAAGTTTTTGATTAACAATTCAATTTTGAGAGAGAATATCTCT
TGTTTATTTTGTTCGTGATTTTCTGTGTGAATGTTCATTCCATCACCCTTCCCTGCATAT
CATACAGAGAATACCAAAATGAAGAACAAAAAATGTATAATCCAGGACATATAATCTATG
GCCCTTATAGTTGGGCATTATCCCATTTCATTCATTTTTGTCATTATTGAGGATGAGGCC
TGCCCTTGTAGTTGGGCATTATCCCATGTTCTTTTTTGTCGTTATAGAGGATGAGGCCAA
ACGTATGTGATGTGTCAACATCGATTTCCCCTATGGATGATCCAAAACTTGGGGGGGGGG
GGGGGGGGAAATTAAAAAAAATGTAGAAAAATATTGTAAAAATATTTTTTTAT
>TeaL_122074
GAGCTTTTCTGGTTGCACTTCCGGCACCTTTGAGGGAGCTTGGACGGGTTCTGGTGTCTT
AAGACTTGCAGGCATCAGTGGGAGATCGTTTGAAGGTTTGAGGGATTTGAGTGAGATTTG
CGAGCTATTATCGTTCATGTCTGGTAGTGTTTCAAGCCCGGCCGCGCTACTACCCTATCC
ATCCTCGCCGACTAACTCGAACTTGCTCTTGGAGGTGACTCGATCGACGAGCTTGCCGAT
CTGGGATCGCGGTTGTGGCAGCACAAGGTTGTCCACGTTCAGCTCTACAATTTCTTTGCT
CCTCTCATTGTTCTTGCCGATAGCGAGCTCGCGCTCGCTTATCTGGTGCGTCTTGATGAG
ACAGACTTGCATAATGAGGTCCACCAGGGCGAAGCCTATCAAGATGGC
>TeaL_122075
CTGAGATTGTTTTCTTTAAAGACAAAATACTAGGTTTCCAAAATTGCATTTTTTGCGAGA
TTTCACCAGTTTTCCACCCCACCGTGTATGTGATCAATAAAAAATTCGAGACTCTCTCTT
TCTAAGAGAGAGTAACTTATATTGTTGACATAATCCCACCTTGTACTAACGTTATGTTAG
AAAAACCTTATTTACAAGGACAAATTACAGTAAGACCTGTTCTAGTTTCTAATAATTTCA
CTGACATGTTCTTTTTGAAATTACATTGACACCCCCGTAAGATGTGACAGATTGATTTCC
TGATATTGAAATAATAGCAATAGTATAATTGAGGGCTTGCCTTGAATCTTATTTTTACTA
TTATTGCAGAGTGCCATTGGTGAGGGGATGACTCGCAGGGATCATTCTGATGTGTCCAAC
CAGG
>TeaL_122076
ATTTGTTGCAACATATGAAGAAGCAGAAACTCACCTTTGTTAGTGAAATAATATTTTTAG
CCTCTCATATGAATCAAAGATAGAAATTTCATATATTTTTTTAATCTTATTTAATTTCTA
GTATATATTTACATAATTTACAATATTTTTTACTAGAATATTACACAATATGCAATAAAT
ATGTGTACATGACATATCCCCATTCCCATATCTAATTTTGAATATGTATCCCAAGATCCT
AAAATTTAAGTTTATGAAGGCCTGATGCTTGGATACACACCTGCAGGCTGCACCGGATAC
TCATACCCGAGTACATGTAACATACTGAACACATACATCCTTGAGAACTAACTTTCCTTT
TTATTGACAAAAACTGATGATTCAAAGCAATGACTAAGGCATGAAATATTTTTCCCGAG
>TeaL_122077
TCCTGCTTCAATCCCCACGAGCAAACTCCACTGCCACCACATGTGCCTCCCATGTTCTTA
CCGACCGCGAAACTGCCCTCTGCCTGGTAGCTCGCGGTATATTCCGCTCCCTGGTACAGT
ACATCCGCCACGTGTGTAAACCTCAACTTGAAGTCTTCGGACGAGAATTTCCCAGTCGAA
CCAGCAAGTACTTCCATCGTCCAATAGCCTCCATCAACGGGATCACAGGGCCATGTGCGA
CCAAGTGGAGTTTCGCCGTTCTTGGCGAAGTATTTCGCGGTACAGTTGCTAGCTTTGCTT
CCAGCAGGGACGGTTACTTCTGTGCCGTCGGTCTTCGAGGGACCAAGGTCGATCTTGTTG
GGATCTGTGACTTCGGCAATGATGTTGGCCCAGGGATAGCTTTGAGGACGACCAGATGGT
GTTCCAG
>TeaL_122078
CATGAATAAAATGATGACAACCCCCTTAGAATGCGTTTCAGAACCAAGAATGTATAATTA
TTGCCAAAAGATGATGGGAGAAAAACAAAAACTAATTATAAAATTATTGCTTGATATCCG
ATGCAACTTGAAGATTGATCAGATTACATCTTTTTATTTTGCCTTTTCTAGGGAAAATTA
CATGAGCATTCCCTAACAGCATTCCCTAGCTATGACTTCGTCTGCCAATTGTTCCAGTAG
TGAGATTAACAAAGAATGAACATGTGTGTGCAAATTTATAAACTGAAATATAATGAATTT
TCCCTTGTTTGTCTCATTCAAAAAGTCAATAGGAAGACGTGCTCATGGATTGTTTTTTGA
GGAGGCCAGTGGCTCCTTTTTTTCTCTAAATATGCTTCCACTTTCACTTTATGTTACGCC
ACCAGGGTTCCATCTCTCTCGCTCTCTTTCTACTAAATGTATGGTATGTATGTCTAAATA
TAGAGAAATATACATTTATATGACAAAATAGATTGATAGTATTGGTTGCTGGGTGATGGT
TGGATTGGGTGTTGGAGATTGAGTTGTGATGACACTCTCATGGGATTGAGGTTATGTATA
CATGGTGAACTATATATGTTTATACATGTATAGGAATTCCTATATATATATGAGATAGTG
CAGTAGTGGTATGGCAGTGTGGTGGGGTGCAAGGAGGTATGGTGGTGACTGGCAATATAT
CTTTAAGGCTTTGTTAGAGAGATATGGTAAAAAATGATAGAGAAAGACGGAGGGCACATG
TTGGGTCTTGTACCATTGCCCAGTACTAGTCCTCAATAGTCTAGGGTGCTCGGAGGAGCA
GACGTAACCTTTGGCTACAAAGTGATTTCTCTCAGACTTGTATTTTTGTGCTTGGCAGTC
TGAGGCATTCAAATTTTGCACCAAGCAATGGCCCCTAGAATAAAGGTAAAAAAAAAAAG
>TeaL_122079
GGGAGGTCAATGCAATTTATCAAAAAATAAAAATAGCATATACTATAGTTTCTTCAGGTG
TTAGTAAAAGAGTGACAAGTGTATCATGCACTGAAGAGAGACAGAGAGAAGAGAAAGAGG
AAAAACTAATGGCTTGTGGGGGTACCCCGATTCTAAATTTCCAGTAATGCTGTATCATCA
TGTATGCATCATCATCAGAAGTGGTCCAAATTCAAAAGTTGATCCCACCTGGGATTAAAA
CCGCGTTTAAACAGGGATTTGGAACACCCCCACCCACCTACCAAAACTCTCTTGATCTAA
ATTGCTATGTTTGTTTCTAGTGATCTTTCATTTTCTTAGTATTCAATCACACATGTTCAG
AAAAAATATATATATAATAATGAAAAAAATCAATGAATGGTGAACTCTAATTCGTCACAG
CAATATACTGAACTGTAACGC
>TeaL_122080
ACTTCTATAGCTTTTGTTTCCTTTGCTCTCCATGTCCAAAACATTCTCTTACAAATATTA
GATGGTGTAACAAGAAGAAGTAGGCTTCTATTTCAGTTTGAGGGACAACTTTGAAATTCA
ATTTTTGCCATTTAAGGGGAAGGAAGTTCATTTTTAGCCAAATGTTCTGAGGCAATTCCA
GCTTGCACAAGCTTTTCTCTAACTTTTGCCAGTTTATTGATCTGCGATAAGAAGAATCTC
TAGGAGACGTTTTCAGGTTTGTTTCACAACTCATATTGAAATCATACAGACAGTTTAATG
AAGGTTGGTAACAAACTTTTTCAAGGAGAGAATTTTACCACGATCTACTTTTGCATCTAA
TTATTATATGGCCCCAAGGCCCACAATCAAATATTTTTCGAAAAAGATTGTAATTATTAC
AGTATTAATCTCAGTTCCTTGACTTATTAAGTCATGATAACTAGATTAAAAAGGAAATTT
AATCATGGAATCGAGCTTCTTCTAAGCTAATCCAAACTTAGTGTGTGTGTGTGTGTCATT
CAC
>TeaL_122081
AGGAATGATACATTCTATATTTTTATAAAGTTATAATTACTTTTATTTACTTAGTTGTTA
AAAGTTGCTTAGTATTAGCTATCTATCTTTTAGGTTTAGTTACGCACGATCATGTATTTC
ATATCATACAGTATTATCAATGGAACAAGATAAATTCTTAATTAACTTCTCGTGAAGTTT
ATGGAGGTTTGGTTCTCCTCAAACTGATCCAACATGAATTTCTTCTATTTTGATTTTTAT
TAACAAAAAAGTTATTATCAACAATTGAGAAGGCACACAATTGCAATTACATGGCTTAAA
AAAGCTAAATTCAAATCTTCTTTCAAATCATTTCCATAAATTAACACCAAAATGCAGAGC
AATCTACAGATTTCCCAAAGAATTATCATTATTTGGTACATAAAAACAACAAATGAAACT
ATAAGGACACAGAAAAATCAATATTCTACGAAGATCTACAAGAAATATAAAAATGTGAAA
TAGATTTCATCCGTGCTGGAACCGGCATGCATGTACATTATCATGTATGATTTCGTAATT
GATGAATCATTTGACAAACCGGCAATGAATTGCAGAGTAATTGACGAGAACAATAGCAGA
AAGCGCAACGATCTTCCTCCAGAGATCTCAGTCATCTCTCTCTCTAACTTTCTCTCTTTC
TCT
>TeaL_122082
CAACATTCGTGCGTGTATTCTGTTTTTGGTGTTTTATTTATTTATTAATGATTTAATATA
TAAATTACAGAATTTAATCTTGTTATTCTTGCTATAAAAAAATTGATGTCATGTGTACAT
AATATCCCCCATATGTGAATTATTGAATCCGAAAATAGGGTGGAACACAAAATGAGAGAC
TCAATGTGTAGTGGTGGTGTTGATACGGTTGCAGGGTGTAATAGTTGTAGCATAACGGTG
GCGGCAATTATGAATTTTTTAATTTTTCGCACAACTTAATAAAAATATACCGATGCGCAT
GTTCTTATTTTAGAATCACTTTTAGTGAGATTTAAAATGATTTTTAATATTTTTGTTTAG
TTTTAAAACAT
>TeaL_122083
GTTGCTTTGATCTTTATGCGATAGTAATTCAAATGAAGCACAATTCAGCTCTCATGTATT
AAAAAAAGAAAATTTATGTGTAGTGTTTTATGTTAGAGAATAATGACCTACCACCTTCAA
GTGCTCCATGCTTTTTTTTTTTGGGGTGGGTAATTTCCCCATGACTTGTTAGCAATTTTT
CCCATTGAAATTGTAGGAGTACCCTTCTGACAGCACGGATTACAATGTTATTTGACCATA
TGACGATGAAGAGGGAAATCTTCTTCCATTATAACTTTTTTTTTAGAACCTTTATTACTG
ACATTCCAAAGTACAACCAAGGAATACATTATAACCTTATGGCATGAAAATGCAGGCATG
GCTTATACACATCATAGCACAAACTATATTTTGGGCTAGTAAAAATTTCATTACTTGGTT
TAAACTTTATGCAGATATGCATTCAAGTGTCAT
>TeaL_122084
CACAAATCATGTGCAGAACTACCCAAGAAAATTACACATCCTTCTCATCTTGAACACCCC
CTTACTCTCCTTTCAAACCCAACATATAGAAGCCTTTGTGATGTCTGTAGAGAAACCTGC
AACAGATTCATTTACCATTGTTCCTCATGCAACTTCGATGTTGACTTGAAGTGTGCTTCG
GTGGCGTATAGTATTCAACAGAGGATTGAGCACAAAAGTCATACACAACACCAGTTGATC
TCTCTTCAAAAGCCAGCCATGTTCTTTTGTGATGCTTGTGGTACAAAACATGAAGGCACC
TCCTATCTTTGTACCACCTGTGGGTTCTGGGTCAACCAAAATTGTGCTAATTCATTACCT
AACACCATTAAACTCACTAATCACCCTCATCCTCACCCTCTCACCCTCATCTAT
>TeaL_122085
AAAAAAGAACAAAGGACATTATCCAGTGTTCATTCCCCACTAACTGAGGGTGTTGGGATG
GGTAAGACTGGAGATATAGACCTAACCTTTGGCATTATTAGCCCACAATGCCCGCCATCA
AGTTCAAACCGCAACCTTATGGTTAATAAGCCAAGTTTTAACCACTAAACCCGCGCCCCC
TGTTTTGTTATTAATAAAGTATTGTATTAAAACTCATTTTTCCAAAATCCTCAAGTTTTA
ATCATGTACAATGTGCCTTTAACAAAGATCAGCTTTTAAAAATACAACTATTTGCAACTC
TAATAATTAAAACATATAAAATTAACTGAGCATATGACTTCAAATAGAACCAATTAGAGG
AAATTGATCCATGTAGCTAACCTAAAGTAATTAGGACAAAGGGTTGCCGAGTTGAGTTCA
AAATAACTAAAAGAAATCACCCTAGTTCTAAAATAAGTAGAATTTTGAGCTTGTTTGCTA
>TeaL_122086
CTTTTAATCAATTTTTCAAATCACCCATTTATATATACAAAAATGTTCCGTAGCTCAAAT
GAGCTTAGGCCCAAGCGGCCTAAAATTTTTCTCTCTCTATTTGTTTCCTTTCGTCTCCTC
TCCTCTTGGAAACAAAAAAGTATTCAAACACAAAAAATACTCTCACTCACCCCCATTTAC
CATTTACTCATCCATCTCTATCCCTAGATTCATCTCATGTCAGATTTCTCTTATCCCACT
CATCTCGGTCTCATGTCAGCTCTCTCTCATCCCTCTCATCACGATTAAACCTTCCTCTGT
TAAAGTGACCAATTGATGAGCACCA
>TeaL_122087
ATTCTTGTTCCAATTGTGATGCAGTAAAGTTGAAGCCCAATGAGTAGAGACATTGAATGA
TCACTCTCACCAATTCATGTTTCTTTAAGAGGCCGTGCCTACCAATCAACTCCACCTCCT
GAGTACTTTCATCTGCCATGTTTTCTTGAAGAATTTTCCCGGAAAATGATCAAGAAAATG
AAACCCACGTAAGATTAAGATGTTTGTAACCCAATAACCAGTTATTCTGAGAAATTCAGC
AAGACCCCGATCGCAAATAATTGCATAAGAATGCAATCAAGAAAGACCCCCGGCGAAAGA
AACGAACCAGAAGACTTTGAAGAGAGAGAGAGAGAGACCGAGGAGTAGAGTAGCAGAAAG
GAGTGATTTGAAGTTTCGGTTGGCCAGCGGGAAAATT
>TeaL_122088
CATGAAACATATGATCAATGATGAATTTTGATTAAGATTCATGACTTTGATCGTCTTTTG
CATCAATTAAGTTGAGAATGGAAGTTATGTTCCACATGCAAGCACAATTCATAGAGGCAT
GAGTTTTGGTTACATGAATTTGATATATTGAAAATAAGTTTCGTATAAATTGAGTATGCG
TGTGATTGATTCATGAGAATTGAGCTTCATAATGTTGAAAATTTAGTATTTGTATCATGT
TGAAAGCTGTACAAGTGAATTATGGGTCATAACATATAAATTACATCAATTTGAATGCAA
ATTCGAAGCTCAAACAGCTTGCTGAGAATTCCAGAATTCATCGAGTCCGCTCGAGCGGGG
>TeaL_122089
CTTTGCTCTAAAAATACACTCGCTTCAAGAACTTGGATTCAATACTTGCATTCTCTTTTT
CTACCTGTCAGCTCGCACAATTCATTGTCGACACCAACAGTATTACAGTACCAATTCAAG
ATCAAATCAAGTCATATAACTAGATCAGATCAACAATGTGCTGGAAAGAATATATTGATG
AACAGATTTGCGGGAGTCTACCTTGTAAGATTGCACTTATAGCGGGCAAGGATGGAGCTG
TTTGGGCGCGAAAAGATGGCGAGCCGGATGACATCAGCCAAGAGCAGCTTAGTTTCATAG
CTGCCGTGATGAGTCTCAACCCTGAAAGACTCAAAAACGGAATCACTTTGGGACGAGAAC
AGTATTTCGTCTCATCTGTGGAAAACAATTTGCTAACAGGTGGAAG
>TeaL_122090
CTCGAATCAATCTCATCCAATCATTTTCTAAACTATTCTCAAGCCTTGGCCTGTCACCAC
GAGCAGGCACTACAAGTTTTGGATGTCGCTCAAATATAGCAATTTGTCTACAAGGCTCTG
CAAGTCCTGATGTTCAGAAGGTTTACGTGGACACTCGAGCACTGCGACATGATAGAGTGA
CGATAGTAGAGAAAGGTGCGCCGCACAGTCTATGTTTGATGCAATCGGGCAAGCTACTAC
CAGGCACTCGGGTGGTTATCGCTAACCCAGAGACCAGAGGACATTGTGGTGACTCGAACC
TAGGCGAAATTTGGATACAGTCGCCGCATAACTCTATCGGTTACTTCAGCACACAAGGGA
GCAACTCCACATTGAATGAGCAATTCAATCAAAAACTCATCACAG
>TeaL_122091
AAGGAATAATAATATGGTGATGTAAATTAAATGGTTCAAAGGACTCTCATGAAGCCACAA
GAAGCATGGTGGCTTGGTTTAGATCAATTTTCCAATAAGTTTTTTTTTACTAAGTACACA
ATCTCAAGAAGTTACTCTGATTAGAAGAAATTAATGAATGCAAGACAACTGAAACTAGAT
CTACTAGAATCAAATTCAAGGCATATGGCAGCTGCATGTGATTGTCAATTATATAAACAT
TAAAAACCTTATAATGGAGGAGATCCACACACTTGATGTGAAAAGGTTTTGTGGTTGGCT
TTGAAGTGGAGATGGAGGTATTTTTTGTAATTCTGGGAAAGGGAAGTTTTTAATTAGCAT
AACTATTGACTATATATAATTTGAACTACCATTACCAAAACCAAACCAAGCCTTAAGTTC
CATCAAATAGGGTCGGCTACATGAATCCTTCTTCTCCACTCGACTCTAT
>TeaL_122092
CTTACTAAATACAGTCCTATGATTGAAGAAAAATTTTGGACAGATAAAGTAAAGTCCAAG
TGCTGTGTCATGTATGAAACAGTTGAAGCGGCCAAGTCTACTAAAGAATCATTGAATGGG
CAACAATGGCCCTCCTCTAATCCAAAAACGCTTAAAGTAACTTACATCGATGAAGAAGCA
ATATCTAAATATCAATCCTCTGAGCTGGCCAAGACAACTGAAGTCGACACAACTGAAAAT
GGGAGTGCTACACCTGGAAAGTCCCTAGCTGATAGACTAGGAGATAAACTGGGTGACAAC
GGTGGAAACCCAAATGTTGATACGATAAAGATGCGCTTAGGTGAACGGGCTACCGCCGAG
GTGAGCACAAAGTCGAGAAACATAAATCGCGATGGAGACGCCTCTAAACCACAACTTGAT
GCTCTATTTAAACGAACTAAGACTGTCCCAAATCAATATTGGTTGCCACAGAC
>TeaL_122093
TGGGATTTGAGTAGTTGCTATGCATTAGCCGGCCACTGAACCCAGTTGACATCATGATGA
GCTAAAGTTTGATTGCTATTCTTCTACTGTAAGCTCTCAACTATTACTAATTTGACTTCC
TTTAAAAAGTAGCAATCCTCTCAAGGCCCCCTAATTTTTACAGTTGTTCAGAGCACTTTG
TTCACATATAATATATTGAGCACAACTATTAAATATATCTAGCTAGAGAGTAAAGATCAT
TTGGGTAATAGCCTGGGGCGCTTTTATATGATTAGTCTGACGACATCGACGAGAGAGCTA
ATCATAACAGTCGGAAACTGTGAATAGTAG
>TeaL_122094
TGTACATTGGTAGTTGACAAGAATTCGATTGGTGATGAAATTTGTGGACGAACAGCAGGT
GTATTTTTGACTGTATTTCCTCTTCCCAATCTAGATAGACCTGAATCATCACCACGCTTC
ATGCGCTTAGTAAAGGCTCGTGCGAGAGACATGATTGAAGGATAGTTGAAATATTGAAAT
GGTGGAGCGGTAATGCTTTGTGTAGAAGTGAATCTGTTCGAAGGAAGGTGTTTGATCGAC
CGGACTCTGTCCTGATAGAATGAATGAGATTTTGGGGCTGAAAGAATGAGTTACACGTAT
TTTGAGGATGATCGAAGGAAGGTATAGTAAGTGACGAATCGACCGTCAACTTTACTGGTT
AGATAATGAATGAGAAGTTGCTGAAGAGCAAAGAAGGATGAAGGATGGTCG
>TeaL_122095
CGAAAAGTAAGTAGATATATATTTAATTTAAAATATGAAGTCTCCTTGTTGAGATTATGC
AGAGTTGTTATGAATAAATGCCATATAATGGACTCTTTAATATGTATCTATCCAATCATC
TGAACACAAAAGACCCTGCAAACAAGGCAATTTCATACTCTGTAGGAATTTAGATTATTG
TTATTGCCTTTTACTTTTTTCAGATGATATTCTTTTCCTTTTGCTCTTCCTTATTATCGC
TATAGATCTAGCTTCCCTTCCTTTATGACAAATGGCAGAGTGTTTGTTTTTGTAAATATG
TATTTTGGCAACAGCATCAATTGTACTCTAAGGCATTGCAATATGGTTGGTTGAGATGAT
AAGTCATTAGAGTATACTTAACATATATTGCCCTCCTTAGAGCCCACTTTAGTAGGAACC
TTGTGGCCTGATTTGGGGGGGGGGGGGGGGGGGGGGGGGGGGGGGGGGGGGGGGGGGGGG
GGGGGGGGGGGGGGGGGGGGGGGG
>TeaL_122096
ATAAGCGGTGGTTGTGATACGAACTCGCCTTATATCAAACAATTTACACAAACCAAGTCA
TCACAGTACAAGAAAATGAAAAGCGAATGGAGGAATAACGTAGTTTTAGCTAGGTCGCGT
GTTCAGGGTTTAGGCTTGTATGCGGCTAGAGATATTGAAAAGCATACCATGGTCATAGAA
TACATCGGTATGTTGATTAGAAACGAGATCGCGGAAAGGTACGAAAGGATACATGAAGCT
CATAATAGGGGAATCTACATGTTCCGGCTGGACGATGATCGCGTGATTGATGCTACACTG
GCTGGCGGTTTAGCTCGATACATTAACCACTCTTGCAATCCAAATTGTGTAGCCGAAGCG
GTTGAAATTGACCGAGAACGAAAGATACTGATCATCGCGAATCGCAAAATTTATAAGGGT
GAGGAGCTTGGCTACGACTACAAGTTGGCCATAGAGGACGATCAGCATAAGATTTCCTGC
CTCTGCGGCGCCCCAACCTGTAAGAAG
>TeaL_122097
GTTTTATAAGTCGTATCAAGATCATCATTGATTAAAATGAGATCGAAGTGGACGTAGCCG
CGATTGGCGAACTCTAGTTCTTCTTCGGCCCGCTCGAGTCTCTTCTTTAGTGTCTCGATT
GTTTCGGTGCCTCTAGATGAGAGGCGCTCGATAAGAAGTTGCTTAGAGGGCGGTTTGATG
AATATAAATAAAGGTTTTAGTTCTTTTATACTACTAAGAGCTTTGACACCCTCAATATCG
ACTTCTAGGATAAGAATTTTGCCCATTTGATTGGCGTCCCTAATGGCTTGCTTGCTAGTT
CCATAATAGTTTCCCGAAAAGTTGGTGTGCTCTACAAACTCGTCATGTTTAATCATATCT
TGCATTCTATTTGAGCTAACAAAGTGATACTCCCTGCCATCAAGTTCACCCCGTCGAGGT
TTCCTGGTGGTGTGGGAAACGGTAAAAGTGAAGCGATCTTTGTGCTCGGCTAAAAGTCTT
CTAAGTAGGGTGCTCTTGCCGGATCCGCTAGGGCCGCACAATACTAT
>TeaL_122098
CTCCTCTACGAGGGCTCCTGTTACCTTCTCAAATCGGGCGAGTACATCTCAGGACAAGAC
ATAGCATCCATCTTCTTGGAGGCTTCAGCTAAATGCCTTCAGCACCACCAAGATGACAAT
CACGATGATGCCGACCAAAATTTAGCAGATCCATCTCTTAATTATCATCAGAATCGAAAA
ACCATCGATTATGATATCAGTAACAAGATTTCTCAAATAGCAATTCAACTGCCTGATACT
GAAATCGGTCGACAAAAGTTTATCGCCGAAACGCTGAGGATACTTACTTCTAAGCTGCTC
AACCGAGAGCTTTTACACCATATCTTGGCGAAAGAAGTAT
>TeaL_122099
CTTTTTTACTTAAAAATTCATGTCGAATTTTATTTTGAAAAGGTGATGCATTTAAGAAAT
TCTTTGTTGCTGTTGCTATTGGTGTTGGTGTTGTTTTTGTTTGCTTGTTTTTTTTGCCGG
CTAATGTTACTACAATTTTTTTAACAAGCTAATTGAAGTTTTTTTATTTCCTGTTTTTTT
TGGGGTTCTTGTAGTTCGTGATTGGGTATTCTATACATATTTGACAGAGAATATGGTTAC
TTTCTTTTTGTCCGGTTGTCTATCCTTTTCAGGATCTAACAAGAAAATATCATTCATTTG
GAAGTTTAGTGACAGACATTCATTAAA
>TeaL_122100
CTCAAGTGAGGCTGACCATCTCGAGTACCTGATCCATGTACTCAACAGGGGCCAGTGAAT
TGTGACCCCCGTAAGTGCCATGATTATGAACATTGACGAAAGCTGTATCCCCTTTCCGCA
CATGAATGGTTGGCCCTGGAAAGCTATCATTCACGGTTAAAACGCTGCTTGTGATGCAAA
GCTTTGTGAAGTTAGTCTCCTTTAGCTCCAAGCACAAACAAAGTGATCTTTTCCATTGAC
CATGCCAGTCATGCAGTAGAGAAGGAGAAGCATTTTACTTAGAAAAACAAGCCCCCATTG
AGAATCTGGAAGCTGGGTTCCCACCTTCATGGAACCCCTAGCTAGTTGTTTAAGCTTTTC
ACTGACACAAAGTGGTGAAGCTAAAGCAAAAGCACTATTAGTGAGTGTTTT
>TeaL_122101
AGAAGACGCGGCAACTACCTACTGTGCTCTATCTTATTCTCGAACACTCTCGTCAACTCG
ACCATATCGGTCTTCTTAGAGGAACTATCAGATGGTTTGGTTGCTATTATAATGTCTACA
GTTCTTATTGTTCTATTTGGTGAGATTCTACCTCAGGCCTTCTGCTCTCGTCATGGACTC
GCTGTCGGAGCCCGAACTGTTGGTTTAACTTATTTTTGTATGATTGTTACCTGGCCTCTC
TCATATCCTGTATCATACTGTCTCGATTTGGCTCTAGGAGAAGAAATCAGTCACGCTTAC
GATCGCGAGAGATTGATGGAGTTCATTCAAGTAACCAGAGACATCAATGAGCTTGAATCT
GACGAGGTGAATATCATAGCTGGCGCTCTTAAGCTCAAGCGGATCAGTATCAG
>TeaL_122102
CACTATCTTAACTCAAATTTACATTATCAAATTACATACAAAGTCCATTTACAAGTACAA
AATTCCGCATCATCTATATACACTAATAAGTGGACCGTGTTATCTGTCTGCTCTCAAGTT
GGGCAATAAGGGCCAAAGAAGGTGCAATCACTCATATATAAAACCAAAGTTCTTAAGACG
TCAAACAGTGAACTTTCTCACAATTGTCCTCTATTAGAAGTAAAAATAGGTATTGCAACA
AAATGGTTCCATTTGTTGAGTATCTGTCTAATTAACTATAAAGGGTGACCTCCAATACGT
GTCCCCAAAGTTTTACCAGAAACATAAAAGTTCTAATGCAAGCACAACATATTAATTTTG
TTTGCCAAACAATCACAGTTTATATAGACTAACACAATGACCCAAAGTTCTACACTTTCC
CAAAGGAATGCAACAGAGATTGAAAGTAAAATCAATAACAAATTGACATAGTAGAATGTG
ATGATGCTATTTCTTGGGTAAAGAAGACATAAACTTGCCATGGTTTTTAA
>TeaL_122103
CAAACATTTCCAAGCAAGCTAATGCATTCAATTATAGATTCAATATATGCTCTGGAATAT
GAGATATGCCTTCTTGATGAAGAAGGAAAAACAACAAATTTCCATAATGAGGCCAAGCTA
TTGGATTCTATCATGAGACTCTGAACCAATACCATCTCCAAGGGTGGGACTCATGTGGTC
AATTGGTAAAGACGCAAACTTGACCAGAAAATCATACTATGAAGTAACATTATGGAAGTC
CACCAAAAAAGGAAAGAATGGAATGTGCAAACAGCCTACCAAAAGCTTGATTACCCGAGA
GAACAGTAATTGATGGCCCAAAACTTCAAATAGAATGGTTGAAGTGTTGGGAGAATTTAA
CTTGGAATGGAAAATTTGAATAGTGTAAGAAACATGTTTTTTTCAAGTGTAAGGAAGTGA
AAATTTCACAACTACCTTTCATGAATGACACACTGCTTGAAGTAAC
>TeaL_122104
ATTTATTAATTGATCATCAAGGTTATATTAAAGTTACAGATTTTGGATTTGCCAAACGAG
TTTAAGGAAGGACTTGGACGTTATGTGGTACGCCTGAATATTTAGCTCCAGAAGTAATAC
TTAGCAAAGGTTACAACAGAGCGGTCGATTGGTGGGCGTTAGGTGTTCTAATTTATGAGA
TGGCTGCTGGTTATCCGCCATTCTTTGCCGATCAGCCGATACAAATTTACGAAAAAAATC
GTCTCTGGAAAATACAGATTCCCTGGACACTTTAGTTCAGAATTATAAGATTTATTAAGA
AATCTGTTGCAAGTAGATCTAACTAAGCGATATGGCAATCTAAAAAACGGTGTTAATGAT
ATCAAAAATCATAGGTGGTTTGCGACCACGGATTGGATTGCAATATTCCAAAAGAAGGTA
GAGGCACCATTTTTGCCCAAATGTAAGGGAGCAGGAG
>TeaL_122105
ACTAATCCAAAATTGTCTAGAAAAATAGTGTAAGAAAAGGAGAGAAATTGGGTGAATGAT
CAATGGTGGCAGCTTGGACTTCTATCCCACTATATAAAAAAGCTTGTTTTCCGTGTTATT
GGTCAAAGAGTACATAGATCTAGAACAAAAAATGTTTGCATCCTAAACTTGATGCATACC
ATCTATTATATGAGGATGCCTTCCTTTATGCAGGACTTACGAGTAGATGTGTGGATGAGT
GGTCGATAACTCAGGGGATGGTTGATGGTCTAGCTTTGTAGCTTTCACAGGATACATTCA
TTTGGAATAGATTGATCCAGAGTATGATTGAATAGTCAATAAGGAGAAC
>TeaL_122106
CCACTCTTGTAATATCGGGGGTTGTTCCATACACTTCAATGTAAACAATCCTATAATTTT
TTTTTTTTTTTTTTTCCTCTTTGTTTTTGATTCAAAAGTTGACTTTCATATGCATACAAG
GGAATGTTTATACTCCTAATATAGAATGAATGCAAGAAATTATCCATTATTAATGAGAGC
ATATAATTTACTGACACCAAAATCTACTTTGAATTCAATATGGGGCAACTTTCAACCTGT
TCAAACCACCTAATATTTGTCCCTATGTTCATCTCCAAACCATCATGCAAAAGAATTAAA
ATCTCTATGCAACTGAATTGAATAACTGTATCTTCTCTTCTTCATATCTTACCTAAAGAT
TTTATATACAGTTCTTTGGTACATAAATTCCTGATCAGTAAACCTACATATTCCATTGAT
TAACAGCTATTAATAGATCAAGCTTGAAACAATACATGGTCTAAAAGATCATAATCTTCT
>TeaL_122107
CTTGGAGAAACTGGTGAAGTTGAAGAAATTATACCTGCTCAATAATCGTATTGAAACTAT
CGAGAATTTAGACACTCTGACCAATCTTGATATGTTAGAACTTGGTTCAAACCGAATAAG
AAAGATTGAAAATTTAGATCAACTTGTGAACCTGAAGGAGCTTTATCTTGGTAAAAATAA
GATCAGCAAGCTAGAAAATCTCGCTTCCTTGAAGAATCTTGAATTGCTAAGAATTCAGAG
TAATAGAATAACAAAAGTAGAAAATCTACAGGAAAACACCCAGCCGGCGCAACTGTATAT
GAGTCACAATGGTGTTAAGAAGATCGAGAACCTGGATTCTAATTTGTTGCTTG
>TeaL_122108
CTGCACAATAATTATGGAGCTCGCTTCTCTACAAGTTTACAATAAAAATAATTAATAAGG
GTTCACCAACAAACCTACGTAACTAAAGAATGTTCACCAACAAAGATCAGTTAGCATGAA
ACTAAAACAACACATAATCCATGCATGCGTAAAGTATATGATTTAGTTGAATCACACTTT
CTTTAAAATCTCCATAAAATGTATCTCCAGTGTTCAATGAGCAAAGCTGGCGAGCCCAAG
TGAATTTCCAAATATTCTACACAATAAACAATAGCGATGAACAGATTAAAGCTGAGTCAC
ATTCATAGATTGATTTTCACCAATAGATCGATTTTAAAGAGGTTTGAACCAAAAGTACTG
AAAATTCAGTAGAAGTAATGTGGACCCATAAGTAAGTTG
>TeaL_122109
CAAGAAACTAAAACAGGCTTATGCTGGGTTGAGATCTGCAATAAGATTGCACGACTCTAT
TCAACTCGATGTGATCAAATTCCAACGGAAGGTCGCCAGTTACAGTGATAAAGAGAAAAC
GGGCCCCAATCTGGTTAAACTGCAGGAAGTGAAGCAAGCGCTGGCAGCAAGTCAAAAAGA
GTTCAGCCGAAGAACTGACCTCCTTATCGAGGATTTGTCTCGATTCTTAGCCGGTAGCCT
CGAGATGTTCCAACCCCTACTCGAGGGGTTTATAGCAGCTGAGATAGCATGGATTAGGGC
TTCAAAAAGGACTTTAG
>TeaL_122110
TTCCTTATGAAGTTTTTCTAAGCTCGTCTTGAGAGAATAGTTCGGTTACTAGAATGAGCA
ACGTGCTTAGTTTCGGGTTTCTAAATTTGGCAGCGAATTGTGCTGTAATTGGTGCAATAT
TCTTTCATAGTATAGTCTAGTTTTCAATTAAAAGTTTCTTCCTATTATGCTATCTAAGGG
TTTCTAGAATCGAGTTGAATTATAGGATCAGATGTCGACTGATTGGCAGTGTATGTCTCG
ATAAACTAGCTCAGATCTGTGGCTTGTAGAGAGTACAAGTGTAAAGAGTAGTTGGTCCTT
GCGTTTCCTTCCAAATTGTTGACAGATGCGCTAATGCCTATCGGGCACTAGCGATTGATT
GAGCTAAACTGACAGTCGTATTCATGATGTCAGACGAGAGTGCTTCTAACTGCTACTAGA
ATTGTAGATCATGA
>TeaL_122111
CGCAGAACCAGAGCAGCTGAGGAGCCGGACAGGTATGACTACTTCGAGATGTCGGGCGAA
GATCCGGAAATTGATCTGAACTCTGGGTCGCGACAAAGAAGGGATTCCTCAGGTCATGCC
GCCGATCGAGTCATTATCAAATTTGACCTTCATACCGGTATGATTGTAGGTTTGAAGAGG
GCAAGTGACGGAAGTGTGCTGAATATCACCCAGAAATTTGGTTACTACTTCCCGTCCGTT
TTTGGTACTCCGTCGGGAGCTTACACTTTCCGACCGAATGAAACCGAGCCTCGCCTATTC
GAACGTCCGATTGTATACAAGATGTTTAAGCGCAAAGATGGCGCTCTCATTGAGATACAT
CAAAAATGGGCTGATTGGGTATGGCAAACCATCAGGGTTGATGCTCGGCGCAATTACATT
GAGTTCGACTACGTTGTTGGACCGATACCACTAGCGGATCGCTTGACGGGTCGGGAAGTC
ATAACTCGCTATATCACGAAC
>TeaL_122112
CTTTCCTTTTCTAAATTCCTTCCCAAATCCCTCAACCAAACACAGCATTAAATAATTGCT
TCAATGAGAGAGTTAAAATAGAAAATTAGTAGGTACTTTCAGAATATTATGCATTTATAT
ACTTTCACCAATTATTATTTATCATGATTTTTCATATTCTTCAATTACTCAATTCAAAAT
TATAATATCTCACTTCCTTTACTAATTATAATATCATAAAATACCACGTAATCGGAAAAT
ACCCTATAATCATCCAGTTAAAAGTAAGGGCACAGATGGGACCAACAAAGTTGTAGGTTT
GTGAGTCCACTTTCACAATTTGTGGCCCATCTAGAGTCTGGG
>TeaL_122113
CAACGGTTCACCATGATCACATCTCTAAAAACCAAAAATCAACAAATTATTTTTTTGATC
GGTAAAGTGAAAATTTCATCAAAAAAAGGTAAAAAAAATCAACAAATTATGAAGGCTAAC
CAACTTATTTATACAATAGAAGAAAAAAAACCAAAACTTTATATGCAGACAGTGACAGAA
CAGAGCTTCACCTTCTAGTTACTAAAATTTATTAGGAAAATAGCTAGGGATTTAATATAA
ATTGCTCCAAATAACTTGTAAAATTGACTGAACCCAAACATGTTTTCAATAAAAATAAAT
AAAAAAAAGCATTCTTCCAATGCACTTGCTAGTTGACAATAAAATAGTATAATTAAACAA
ATAGAACCCATATTGGTACCGACAAGAAAAAAAACGCGGATTCGAGAAGTAGGCTCGTTG
GGAAGGAAAATTCGGCGGCTGAGAGAGGAGCGAGAAAACAGAGGCGAAGA
>TeaL_122114
CTTCAAGTCAGATTTAGATACTTATTTGTTAGAATGCTTAGGAAACAAGTATTGGTACAA
TACATTAGGAACTTCGTGTTTATCGACAAACTCAGATTATACCACAAGACAAACTCTAGA
TTTAGCTGAACGTCTGGAGCAAGCAGAGACCCGAATGATAAAAGGATGTACAAAGTGGGT
TGTTACCGATCATCAGACAGAAAAAAAACCGCACGAGGGCTCGCTTAATAAGGTGACTGG
TGATTGTGCAAAGGCTGTGATTGAACCCATTACTGGACTCATGGCTCAGGTAGTGAAGGA
TACATTATTTAATTTCAATCGTAACAAGCAACAGACCTCATCAAACCTGTTCCCGACAGC
CTCTACCTCTAAATGAGCATGCTTACGTTGCATCAACGTCAGCTTATCTCCATAAGTTC
>TeaL_122115
AAGGACCAAAGGCAAAGAAGCAACCCGAGAAGAAACTAGAGGTTTTCAGATCGAATAGAG
GGAAGAAGAAGTTTGTTACAGTCATAGTTGGTATGGCTACATTTGGTGTTGATCTCAAAG
AGGCATCAAAACTATTTTCTAAAAAATTTGCTTGCAGCAGCAGCGTGACGGGACCGGATG
AGATTATCGTCCAAGGCGATGTCAAGGAGGAGCTGATGGAACTAATACCCGAGAAGCTTC
CTGAAATAGATCTGATTGAGGATGGAGGTGATCAAAAGAGATAAATCTGATGCCTACAAA
TCTGATGATGTACCAATTCTCTGTTTATTCTCAGAGTATCACTTCCTTCGGAACATTTTC
AGACTTTACTTTAGTTAATGAGAACCGCTCAAACGACGGCGTTCTTTGTTGAGAAAAGGA
TTGAAAGATCGCTCTACCACTCGACCGTTGAGATTCTGTAATGATCTTCGCTGAGTCGAC
CAGTTGACCG
>TeaL_122116
ATTGGCCTAGGTGGCACACTTCATCGGAGTACCACGACCGACCTACCCCTCGTGGAGAAT
CGCCAACACAGGCAACACAATCGAGCTGTGTCTCGCCGACCTATCCCTTGGAAAGAAGCA
AAAGTATGATGCTCATGGCCGAGCTGCGTGGGACCGGTCCATCCTGGCTGACCGGCCGCG
AGGCATGCTGGCCTTTCCCCGCTCTACCTTTATTCTAGGTTATATGAAGTCGGGCCATCT
CGGCTAACCGGTCGGAGGCATGCCGGCCCTCGCCCCGTCCTTAGTCTAGTTCGGGCTGTC
CTCAGCTCAGTTGCGTCATACCACTGCGTGCCCAGCCGAATGTTCAGCCATGGCACGGCC
TGACGAGGCCCTGGACCACGCCTGGTTAGTCAAACTAGCCCGGCCGTGCAGATCAGGTCG
GAGAACCGCACCAATTGAGAAAACAGGTCTGCTCTCGTGAAATTCACCAACCG
>TeaL_122117
CAAACTCCCATTTATGCCATAGGTATCGTGAAAGCCTTGGTTGATCCCTAACGCCAGAAA
GATGATATAGTACAGCTCTAGGCCTCGCCAGGACGCTTCGCATTGCAACTAACAATCTTG
ACACGGTCGGCGTGGACTTGGTGCGAGTTGTCGAGCTTGAAGTTGATGTCTTTGATAATA
AACGTCCAGACGTCGTCGCAGAAGCGGTAGGTGTCGAGGTGGCCCTTGAACGTAAGGCGC
GCCTTAACCTTCTCCGCAAGGACATCAGCGACAGCTTTGTCGAAGTTCGCTAGGATTTTC
ATAGCCAGCTGCGGCTCGATACGGCGCTCCGTGATCAG
>TeaL_122118
CCCTTCTCCACTCTAGAGTCACGAAAAACAATTTCACATATTGAAAAATCCAAAATAGAT
TAGCTGGTTGGAAAACCAATCTCTCATCCCTTGCTGGGATAACTACTTTGATCTAATCAG
TGAATATTCCCATTCCAAATCATTTAATGCAAACTGTGACCCTCCTTTTCTCTGTGTTGA
CAATGTTGGACTTAATAGAAACTTTCTGTGGGTAGGGAAAAATCCACCTTGTGAACGGGA
ACAATGTGTGCAGAAGTAAACTTGATGGTGGTGTCGGTCTGAGGAGAGATGAGGATAATA
GTCACTCTCTTTTATTTTATCCGAACTTGGATGAAGGATTATCAAAGGTAACAACCTACT
TAGGCCCCGTTTGTTTTGGGAGATAGAATGGAGGGAATTGATAGTGAGGGGATTGTTAGT
GAGGGGATTAATAGTGAGGGGATTAATAGTGAGGG
>TeaL_122119
TGATGACAAACACTTTATTTGTTAAGAATGTCATTCAGCAAGGGAAACCATCTACACCAT
GTATTTCTCAACTTTACCTTTGTTTCCATTGCAAGAGAGATAGTTGGAGGACTATTGAAA
AGATGAAGTAACAGAAGAGGAGAGGAGAAATGGAAGAAAGGCGGAGGCCTTTCTTAGGAG
CTCAAAACACTTAGGAACTCAACTGAAGTTCACTGCAAACATCTTGAATCAATTGAATTA
AATTAAATCTGACGTGATGGGAGGATAGCAAGTTGATGGAGATAATAGTGGTTGTGCTTT
GCAATTTTAATCGGTTAATTAATGAAATAACTATTTTAGCTATTCCTATACTTCTTGTTT
GGTACTCGTACAGGCTTACTGCTTTTATATTTCTTTGCCTCTCTGTTCTAGTTTCATTCA
CGAGGTATTGTTGAACATGCAGAGACTTGCAGGACG
>TeaL_122120
GTGTTTATGTAATCAGGCTACAGCAAACCAGGCGCCAGGAAGTGGTTCCGCCACCGACCG
GGCCATTCCGCGCCCTAGCCGATCCATCCGCCGCCGAAGCCCTTGATGATCCGGGCGCCC
ACCGACTCGTTGGCGTTGCTCTTCTCCGGCTTCGCGGGCCTCCGGTTTGGGTCCGCCTGG
TGGGCGCTCCGCTGGGGCCCGCCGCTCTTCTCCTCGGGCTCGCCCTCCTCCAGCTCCAGG
TCCTGGTGTTTGGTGGGCGCCGCGTCCTTGGCCGCAAAATCTCCACTTCGCCTCTTGCTC
TGATCGCCGCCAACTGTTGAATCCGACGCCAGGTGGAGCGACTGCTTGTTGCTAATTTGC
ACCGACGAGCCCGAGTCGGGCAGCTGCCCCTGCTGGGCCTTATCCTGACCGGCTCCGGCT
TCAGCTCCG
>TeaL_122121
GCTAAATAACCAAAAAGTTACTAAATTAACCTATTTCGAAACGAGGCATAATTATCCTGG
CTTTATTTGAGAGTATAAAGGTATTGTAATTGGTGAGGTTTATGATGCAAACCATCACTG
TCCATTAATAGTTGGCCATGAATGAGCAAATGCAAACAATTGAAGAAACAAAGTTTGACA
CTTTGGTATGCACTATTTTTCTCAGCTTGGTTCTGTTTTCACATGTGAGACGTGTGCTAT
ATGTTGTCCCTTTTAAGACTGGTGTGACTAAACCAAAATGATTTGAAACAAACAAATCTC
ATTTCGATACTTCCAATACTAAAGCAACCCTCCGACGAAATTCCAAAATCCATTAATTCA
TATTTTTTAGTGGATAAGTTGGGATTAGGTGTAACTATCTCTCTAGTTTTTTCAACAAAG
TTGAAGTCAGTTTGATACTCTTGATACTGACAGAAAAAAACTAATTAAACCAAATTAAAA
TAAAGTGATTAATTAATGTGGAATGAAAGGAAGTAAGTAGCTTCACATTGTGATTGCAAT
GTTTGTAGGAGCACGTTTGGGCTGTTGCATGTGCCTCCTCCCCAACTATTATTCCCTCTT
TCTCAAATTATTTATTCCGCACAAGAAATATAATTTAAATATAATAAT
>TeaL_122122
CCTCATTTTGGTATTCAGCTAAGGACTCAGAAGACCTTGAAACGCCACTGATCTCTGTGG
CCACAGTTGAAAATTGTACGTCAATAACAATTCCAAAAATCATTAGTGATAGAAAATCCC
CTGCATTTTTTATTAAATTTTGTAGCAAAATCTCTTGTATCAAATCTTTCGAAAATATGT
TATAGTTCTGTTTCTAATGAAAGGAAGATCTCTGCTTCACATGATTGTTACTTGAAAATG
CAACATTACTCTCTCTCTCCCTCTCACTAAATAGGAATTACCCAAAAACAAAGTGTACCC
TCTTGGCCAGCCAATCTGCACATTTGTTTTCGTGCGGGTATCGGCTTCTAAAGCTCCATA
CCAGAGCTGAAGTTAAGTAACAGATGTGAAAAATAAAATAAAATTAAATAGTAATCCAAG
>TeaL_122123
TTGGGGACAACACAACTGAAAGTCTACACAAAAGCAACATTAAGTTAATACCAATTGAGG
AAGATTCTTATAATGAATACAACTGAAGACTTAATTTATGCAAAAGCCAACAATTATTGA
CTAACAAAAGCAATAAAATATAGTATTCATATACAAATATATGATACTACTATAACTCCA
ATCCAGAATAAGTAAGAGACAACTAAACAAAGCACATGCCCTTTTAGATGACATGGTTAT
ATATGTAGTAAATATTCAGTCATTTCATGTGAGTATACAAATAATTTTAACTCGAGTCAC
TAGACAGAACCTCAAGTCCCAATTGCTTTAAAAACTGCAGATCAAGGCACCATATTGCGC
ATAACAAAATATAAAAACCAACATCTACTAATACAAGACACAAAAATCATAAAAAGAACA
TTCACTGATCAAAACTATCAGCAACAGTATGGCATGGCACTACTGATGGGTAATGAAATC
ATGCAAAGTAAAATTGATTTAGAACACTAAATGGAAG
>TeaL_122124
GACAAACCTCAAAAGAGCAATAGCGGTGGCCTAACCAGTATGGTGATGCCCAGCGACTTT
GAGCACCTATACCATGCACCGTCTTACATAAGTGACACCGCGGATACTAATCAGCAAGCG
CGACAGCCCTCGATCAAAGGCAAAAAAGTCTAGTATTAGACTGCTGATTCTGACTTGATT
AGATTGGCAGCTGCACAAGTTTGACCCTGGGATTGACGCACTTCTCAAGGTTGTCTGACT
TGTAATCCTTGGATTATACCATATCTGAATTATATCCGTTCATAGTGAGATCATATAACG
CATAAAAATCTTGAATTGAGTTTCCGAGTCTACCTTCATGATGTGCGAGCTTCGGATTGA
ACCTTAGCTACTTGCGCCGGTGGAGGTGGTGCCGCTCGCACTGGCTTTAGTGTGCTTGGA
TTATTTTGTATCTGGTAGTTGGGGGCTTGGACCCTGTCACCTTTGGCCAGCGGCTCTACC
TTGTATCCTGGATATTGAGTGACGGTGACGTTAGTTTCGCAGCTAGTTTCTGCCCAAGGA
TCTAGATTAGGTTCATAGAACGGGCGGTTCATGTTATTGTGCTGATTCAGAGGGAT
>TeaL_122125
GCTTGGAGGCAATGCCCCTCTTGACTTCATCGACCCCACTGTCGGTGACGGTTTCAAGGG
CATCCGCTTCTTGGAGCGTACTGATGATGGCTCCCTGGATGGGCAGGACTGGGGTGAGCC
AGGCACCCAGCTCGACACTGCTCGTTGGTACGCATCTGTCCAGATCATGCCCGACGACAC
CATTTTCGTTGCCTCTGGCAGTTTGAACGGCCTTGACCCAACTAAGCCTGAGAACAACAA
CCCAACCTATGAAATGCTCAATGCCGAAGGAAGCCCAGGGAGTCAGCATCCCCATGGAGA
TCCTCAGCAAGAACCAGCCTTACTACATGTACCCCTTTGTCCATCTTATGAAGGATGGCA
ACCTCTTCGTGCAGGTAGCCAAGTCTGCTGAGATCTTCAACCTTGCCACCAACAACGTCG
TCCGCAAGTTTGCTGACCTTCCTGGATCTTACCGTACCTACCCCAACACTGGTGGCTCCG
TC
>TeaL_122126
GACAATGCTCTCTCTCTCTCTCTCTCTCTCTCTCTCTCTCTCAGGTTGCTCTCACCCCTT
CCGCCTCTGGTAGTCTCACTCCATCTTAAGTGTATAACATCATTTCACAAAGGGCTCCAC
AGGTAGCCCACTCACCCTTTACCATCAACAACTACCAAGTGGCAACCACACACTAAACAT
TTAAAAATCAATTTCAAGAACTAGTTTCCAAATGATTGAAACAGGATGCAATAATTATTT
GCTTCTTCTGCACATAAATTCAGAGATCACCCATATGTTTACCAACATTTTTGGAAAATA
TTGACATGTGTGACAAAAATAAAAGCAGAAATTAATCTCTCTCAAGATTACTGAAAGTTT
GGAAGAAGAGACTATGCTTCATTAATTCCTCATTTCCTTTTATATCTTCTTCGCATGTTG
AGAAGGGGTGTCAAGAGGAAAACATGAACAAATAACCATGTTAAGACTTACAAGTACAAA
ATGGGCCTTAAATTTGGAGAAACAACTGAATAAGCTAGACTCAGCTACTTTATTAAGGAA
AGTCAGCCTTAGCACAGACATTCCCCAAAATATATGCGCATTGAACCACATCAGTCAAG
>TeaL_122127
CCCATGTGAAACAGGCTATAGATGGCATCAATAATCTTCGTATCGGCTTGTATAAGCAAA
GTATGGTTCCGATATCTGAGATGACAGATGTTCTAAGAGTTGTCAGAGAGCAACCCAAAG
TCAGGAAAAATCAATTTGTGCGGATCAAAAGGTCTAATTTATACAAAGGAGATCTAGCTC
AAGTTGACTACATCGATACTGCTTCAAACAAAGTCTGTCTTCGTATCACACCACGTATCG
ACTACACCAAAATGCGTGGTGCGTTACGTTCTCTTGGTGAGAAGGAATCAGCCCGAAAAT
CTAAGAACAATAGACCTGTACCTAAACCCTTTGACGCCGATGCAATCAGAGCAATCGGAG
GAGAAGTAACTACAGATGGAGATTTCCAAGTATTTGAG
>TeaL_122128
CGGCCTCTCCCAAAAAAGAACACATTAATTGGCTAAAAGATTCACGAAGTCCCACCAAAC
AGTTGGTAATTGAGCCTTGGTTTTGATCACCATCCCTATACCCATTCCATGCCAAACCAT
GGATTTTAATGTTAGACAGGTGGGTCTTCAATTCAATGGTACAAAATAAAACTACTATAA
ATAAGGAATAATGGAAACATAATAAAAGTGGTTGATGGCTTACCATTCTCAAAATCACTA
TAAATGCAAAATAGGCCAATAAATCATCTATAATCTAGTTCATTATTAGTGACAGACTCA
TATGCTTTCATTAAATTCTCTGTTACACTCATTTAAAAAAATAAATAAAAAG
>TeaL_122129
CTCCTTTAGAAGAGTAGATGGGGGGTTCACTGAAACTGAGGTTCGAAGTAAGTTAACACA
AATATTAAGAAAACGTAAAAAAGGGTTTACTTTGGGCTAGAAGGTTACTGCAAGCAACGT
GCAATGAATAGATGAAAACAAGAAGGGCCTCACCTTCTTGTTATCCCGCCTTTGATTAAC
TTGTGGTTTTATTCATAAAGTGGGTCTTATTATCCCTTTTTTTTACACCTCAAGGGGCAG
GGACAAGACAATTTGTACACTTCCTACAGCGGAGACCAAGATCGAGACTAAAAAGGACTA
TAAGCTGAATATATGGTATAGATGAAGCATGCAATAATGTGTTTTAAGAAAAACTAAAGT
AACATGCTTTATGATCATGACATAAAACATCATGATCACAGAAAACAAGCTATAAGGGAT
TAGACCAATGCAAAATACTATATCCAAAGTAACTTCAGCCAATATCACCTTAACACTTCA
GATTCTCAAACTCAAAAGATCTTTCATGTATTAGAGATCCTTCATATATTAGAGATATTT
ATTACAAGGAAA
>TeaL_122130
GCCTATGCAAGCGCATGATGGTAAAACAAAATATAAATCTAAATATCAGTAAACGTAAAA
AATCATCGCTACATAGACTTATAAACGTTGGATCCAGTAGCCGGGATTGAAGTATAATTT
GTCCAAGTTCTGTATAGAACTTATCTACGTAAAACTGTGCTTCTCGCCAGACACTCTCTG
GCAGTCCCGTATTATTTGATACCAAACATAAGGCAGTTATTGGACAGTGTAGAAATAGTG
TAAATAACGACCCTTTGGTATTATCATTAAAAGGTGCTGGATATTCGGTTGACGACATCA
AAACAAGTAGAGGTAGGCCAAAATGGCGCGGCAATTGTTGAAACGCATAGCTATTGTTAC
TATCGACTACCAATACCAAGGGTTTCCTAGTGAAGGG
>TeaL_122131
CAATAATCTTGAGTTGCCCATTTATTTTAAAGAATGGATTAATGTCAAAAGAACTTTCGT
CAATCATAAAAGGGAATGGCCCAAGAGCTTATACCACATGTTGGAGCTTCTAGGTGAGGA
GCCTTTTGGTAGATTACATTCAGCCAAAGACGATTGTATGAATCTAGCTAAAGTTGTTGA
TTTGTTGCACCGAGATGGGTGCAAATTTGACATCACTAACTCAACTGGCACCTGACTAGA
TGTTATATCTATACATATATAAAATTTGAGTGTAATTAAATACATGTACATATATAGCCA
TCCTAGTTGTATGAGTTTTATCAACTTGTGTTTAGAGATTTGTAATAGGTTGTTGCCATA
AATTTTTGTATCGTCTGAAAAACTTTCTTGCATTCTGTTGGATTATAGAACCAAATACAA
TAGATCACATTATCGGTATTCTTATAAAGTAAATAAGGTTCTTTTAGTTTCAATTCTACT
CCGGGTGTAATAAGTTCCATAAGATTTGTTGGGTTTGAGCGATTTAT
>TeaL_122132
CAGAAAAATTGGGGTGGATAGGGGATTGGAAAGTCTCATCTATCTCATGGACATAGACTC
TAATTGCCTTAAGGCTGGTTTGGATTGGATTCATGGTGTTTTCAAACACCATTTTGTTGC
GATCCCTCCAGATCTGCCAAAGAGTGATGATAAAAACCAAAGACCATTTGAAACCAGACA
GCATACTTTTTATTTTCATGTTAGAAGACACCCAATCATACAGAGATAGGATAACTCCTT
CCTCCCACCAGGAGTTGTTTTTTATATGAACCCAAATTTCCTTAGAGTGGGCACAATCCC
TAATTAGGTGTAGCATGTCTCCACTAGATTGGCCACATCTAGGACATCAATCTGAAGAGG
TCATACTTCTCACAAGGCGCGAACGGTTGGTTAGCAG
>TeaL_122133
TAGTATAAGTCTTTCCACTACCTGAAACAAACTCATTATTAAAACAAGCTTATCAATGAG
AGTAATTTGAAAAATAATTTAGAAAAATATATCCACCTAAAAAACCTAGAAAAGAAACGA
TACCAAGAGATAAGAACAAAACTAAGATAGAGGTTCGCATATAATTAAAAGCATGTCCAA
ACAGCATAGTGTTAGAGTGATGCATACTTAGCCAGTATAATGAAACACTGTTCCATATAT
TTATGTTTAACCTATACAGATTGAAAAGTTAAAAATGTTCCAAACAAATAAAGAAAGAAG
CATATCTAATCATTATAAAAATAGCAGAGAACCAAACAAGAAGCCATCAACAGAGTCTTT
GAATTATGGGATCAAACTTCAGGCAAATGCAAATAAACTGTTAGAAAGTTGCACATGCTA
CCATTCTCTGGATATATTCTGTCAAACTACTTGATGAATATAAAAATACATGAAAGTCCA
TTTCTGATTCTGATTTGTCCAGTAATAAGCATATCAAATCAATTACATCAATTTTTAGAG
CATATCAGAGACGTCCAAGCCCTAGTGGAATCTACGTGAAGTTACTGATCAAAAAGTTGG
GAGTTCAAGGATGTTTGTTAGACATACAAAAGGTGACAATGATGCTGTTATTAGTACCAA
AACAAAATAAAAGGAGTGTGAAGCCACTTGCCTGTTTGTCCATATGCAAAGCAG
>TeaL_122134
CAAAAACAATTCCGAGCAGTTAGATTGGGTCACCCGGGCTAAAGCATCTAAGGAAAAGCT
CTACAAATCTTACAACGAATATTGGCGCTCTTTTGGTTTGCCAGATCTACCTCTTGAACC
TCTTGGTTATATACCCGTCTCACCTTATCTCAATATCTATATGTATCCTGAAGAGCTCGA
CTACAGCGAGTACAATCTCAAGGACTGGAAACGATGTGATTGCATGGTCAGGGACCAAGA
GGCGAGTAAGTTTGAGATACCTGAAAAACTTCGAGATAAGCCTGGAAAGTTGATATTTTT
ATCCTTGGGTTCACTAGCTAGTGCAGATGTAATCCTCATGAAGAGACTTACTTCTATGCT
AGCCGATAGTCCAAATAGATTCATTGTTTGTAAAGGCCCACTTCATGATCAATTTGAGCT
TCCAGATAATATGTGGGGCTCCAAATTTGTACCACAGCTGGAGGTGCTGAATGTTATTGA
TCTGATCATAACTCACGGAGGCAACAACACCTTAACGGAATCATTCTTTTATGGTGTTCC
TGGGTATATTGTTTGTCCTTTAT
>TeaL_122135
CTCGGCTTTGTTTGTCCTAAAAATTTCGAAGTTAATGGATACACACTGAATCTAAATGGA
AAAAAATACAACAACTGCGCTCTACCTTGCGACGAAGTACTCCTTGATAAGAATAATTCT
CATATAGTACGAATAACAACTGGAATTCTTGCCATTGTATGTTTACTATCAACCATTTTC
ACATGCGCGACATTTCTGGTGGACACAAAGAGATTCAAGTATCCAGCTCGTCCCATAATC
ATAATAGCATTTTGTCAGTTCATGGTAGCCCTATGCTACTTCATTGGTTTCATTACGAGC
AACAAGATATCCTGCAATGATGCGGCAGAACCGCCAAAATCACTGCCAAATATGAAGATG
ATTAGGACTACTACATTTGGCAATAGAAAAGGAATCTGCAC
>TeaL_122136
TTTTTTTTTTTTTTTTTGAGTAGTAAACTTGTCTTCTAATTGAAAGAATGTTAATTCAAT
GACACAAAATTTCTCGACTTTTATTTTTATGTATAACTTATAAGATACCCTTCTGTGTTT
ATAGTTGTAACTGTGATTGTTATGTTACAGAATATGTGGTTATTCAATTTTAGTTAGTGT
TAGGTCGCATTATTTCATTATGTTTGGATGAAACAGTCAAATATATAACATGTAATAAAT
ATATATTTATATATTTTTGTGTGTCTCTCTTGCATGTCGTGTCCTGCATTTTTATGAGAA
TTTGCATATTTG
>TeaL_122137
CGAACATATTCACCGAGATCATGAGCAGCCACACTCATAACTAGTGGATCTTTGGAAGTT
TCTAAGAGACTGATAAGGATTTTCATTAGCTCATAATTTTTTTCATTTAGTCGATGGGCG
TTCTCTCGCCAGAACTTCTCGGAGTTGCGGACTGGCGACCATTCCAGACGGCCGCACTTG
AGTTCTGAAGCATATTCATCGAAAGAGCTCAAATCTTGAACTGAATCTTGCAGTACTCCA
ATTAGATATTCCACATCCTCTATGAGCTCGGGGTCGCTGTTGACTGAGATGGACTGTTTG
ATGATCTCCAGTTGCTTCATTACCTTGCATTGAACCATGATGATGGCGTTCTCTCGGGCA
ATCTCGCGATCGTCAACATTCTGTATCAAGTTTCTGAAGACAGCCAGCACTATGCGCTTG
ACTTTTTCTTTCACTGATTCTCGTAATACATCTGCCAAGCATTGGATGATCTTGTATTTT
TTCATCTTCCTTGCTAGTTCCGTGTTAAAAGTTAAAACCCAACAGCAGAAAGCGAGTTGA
TACTGAAGTTGAAAGTTGAGTCGCTCATGAGAGAAGACTCT
>TeaL_122138
GCAACAATGTGTGTTACATGCTGAGGGAGAACCCAGGGAGCGTCTCCGGGCTGAAATCAT
CAGAAATGCCTTGATCCTAGCTGAACATCCTTATGGGCACTGCTATTCCAATGCTTGAAG
CTGTTATTGATGTTGTACCTTTGGAGAAGCTCGCTGTTCATTTCCACAGCTTGTGGGGAG
TCATGTCTCTCTCGCCATGAACAAATATGGGAGCAATGTGGTGGAGAAAGTCTCAGAGAG
GCTGGAGAAGATCAGGTGTCACGAATTATCAGAGAGATTGTTAGCAGCCAGAATTTCTTG
ATGGTGCTTCAGGATCCTTATGGCAACTATGTGGCTCAATCTGCTTTGGCGATATCAAAG
GGAGCTCTTCGCCACACCATGGTTAGCCTCATTCAGATGCATTACCCATTCCTCCATAGC
CATCCCCATGGGAAGAGGGTCCTGGCACGTACCCGAGGCAGCAAGCAGCGCATATAAGCG
ATGTTAAAGGTAATTATTAGATTGTCAGTTCGATTTGATGGAATAACTGTCAACTGTTTC
GGCCTTGTTCTAAGGTAGTCAGTTGTGTGTAGTTTAGTTTAGTTTCGAATCACTAGGGGA
AATAATTGTGTGTGTGTTGAAAAGTATGATCTGCTCTGATGCAGGCTCCTTCTAGTTTGA
AATTGTTTGTTTGTGGAGCAGATTGTAAGAATAATAAGTTAGTGTTTGTTGTGG
>TeaL_122139
CTTTATGTTCATGCGCGCGAGCAAATAGCCTGCTTCTACTTGGGCGCTCTCATCGAGAAA
TACGCCATCGCAATCATAATCAAGACCCTCAGCGATATCGCCTCGGGTGCCGACTATCTA
CAGCAGGTTGCCCAAGCAGACGCGGAGTGCTGCGAGCTTCTCTACCTGGCCGCAATCGCA
ACAGTTGCTTGCACCGTAATCACCATCTTCAAGTGTTTCCTGTTCAAAGTATTGCGAGAG
AGTTCCATACTGCTTGACGTCATCAACTCGCTCATCTCGACTGTTTTCGCGCTCTCGATT
GTGGTCTCGCAAACGCTAATCAACTTCGATCCGGCCTTCTGGTATTTAGATCCAGTGCTG
AGCATCATTCTAGCCTCTTTCATGGCCTTCTTCGGCCTCAAGGTCATCCTCTCCAACTTC
AATGTTCTCAAGCCCATCCGCTACGGCGAACTCGGCGATCGCTCGAGCTCTAACGTGG
>TeaL_122140
GGTAAACAATTGCACAAGGATCAATCATCTTACTTTTATAGATACAAAAAATAATAATAA
TCAATAACCAAACAAATGCATGAGGTGAAGAGAAAAAATAAAAATAAAATGACTCTCTCC
CAAGAGAGTACAAACCAATACTAATTGAAAATTGAAATAAATACAACTATACAAGGGTAC
CAAGGAAACATATTGGCCCATCATTTCCATGTTACCTTAAAACGAATAGCATCATTTCAT
ATCAATGAATTCTTTCTGATAACAAAATGACAAGCAATCACGGAACAACATTTCTATACA
GTATTGGTAGCTAAAGTTATGATGTTTCTTGCTGCAAGACAGGAGCAAACAGAACGAGAA
GTATATACATAATTACAAGTTATGAGATTAAACAAATACCAAGAAATGAACAACCAAGAA
GTAATATGGTTCAAATTGAAAGTAACATGAAGGTAAACCAAAAGTATATCAATTGAAGTA
TTGAGATTTGAG
>TeaL_122141
ATAAATAAATAAATAAAATTGCCAACAGGTGAAATTCACTTTTGCAATTACTAAAATGCC
CTTGTTCAAGGTTTTGTAATTTTTTTTCTTCTAAATTTAATTACCCAAATACCATTTTTT
TAGTACTTCTCCCCTTTTTTTTATTCTACCTTGCTAGTGAGACAGGTTTTTCAAAATTAT
ATTTATTGTTTTATGAATACTAGTTTCTGAGTTTGGTAGGTTTAAAAAATGGCTTATTCT
AGTCTGTTGATGTTGATAAGGTAACTACTATTAATTAGGGGTTGTTTGGAATGATATATA
TAAGTACCCTTTTTTATTTTTTGAGTAAAAAAGTAAAGAAAAAAAATATCTATGTTTGAG
ATAATTTTTTGACTTTTTACGAAAAAACGTGTAATAAAATATTGTATCAAATATCCAAAT
TACTCTTGTACCCTTAATGACACATACT
>TeaL_122142
ATAAAATAATAATAAAAGCCACGTTTCCAGTGATCTCGTGTCTATAGTTTTTGTTAGAGA
ACCTTGATTTGTGATGATATCTGCTGTGTTGTAAAAGGTTCCTGGCAACTTCTCTTCACA
CTCCTTTTTTGTCAGAAGGTTGTTCTTTTGGCATACTATTGTGGACTTTGATTTTCTTGA
TTGGTTGAAAGCTATATATTGATTGCATAACATATGTTAGTAGATTTTTATAATAAATGT
TTGTGGCACAAGCAACTTTGTGGCATGAGGTTAGGCTAGAAATCTGCTTTCTGTCATCTA
AATTGTGGGTTTCAGAGGATTGCATCCAATATTGGGTTGGAATGCCCATTTTTCACAAAA
TATTTATCTATGCAGGTACACAGTACAGTCCGGAAA
>TeaL_122143
GTCCTAGTGCACCCTCTAGTATGTATATGTAGTTATGATGGACTATTGTTATCAAGACCC
CATGAGTCATGACTCACTTTTGCTATTTATTTTCTATCAAATGCCTGCTTACTGCAACAT
GTAACCTGAAGCCATGCAGTTTTTATTTTCTATCATATGGCATTATACTTTCGAATAGTA
AATCATTTTGTATCTTATTACAATGATGCTAACAAATAGAACTGGCTTTCATGAAGCCAC
ATGGTTTGTATTAAGCTATTTTCAAAATGGGAGCTCTTGGACAAAAATATGTGAATGGCA
GTTGTAGCTACATAACTCATGCCTTATGACTCAACTTAAATATAGGTATCAGTGTAAGTG
ATGATTCTCGGATCTGTTGATTTATGTACAAGGTACAACCAATACTAAATCTGTGTATTA
ATAAAATCTGGTTGTATTTTCACACTAAAACTTACCCTATGCCCACCCTGCAATTGAAAC
CTGTTGATCTCATAACTTGTTATCGTATAAAATATATTCACTGAATCATTTAATCTATCA
TAATGTCATTTTAACGTGACAGTGAGGAGAATTTGAGAGCTGC
>TeaL_122144
CCTATGTTCCCAAAATTATGAAAATCTTAGATCAGGAGGATCCAATATTTATGAATTTAG
GTAATAAATAGCTGTTCTTCCCTAAGCCAATCTTTAGGCCCCAGAAAAAATGAATTTGAA
ATAAACTTGTTATTTTTCACATCTACTTAGTATCTCTCTCTTTCCCTCTCTTTGTGTCAA
TCATCCCCTAGCTTGACTCCGCTCGTGTAAGGGCCTCTCTCTGTCAACCATCCCCAAGCT
TTGGGGGCGGAACTAGGATTCCTTTGTTAGGTCAGGAGTCTGTTTAGGTTAAGTCCTAAC
CCAAAACCAAAATTTAAACCCCAACATCAATTTATTATTTTTTGATGGGTTAATCAGGAG
CCCCTTTAATGAAACAGGTTCAAACTTCTAAAGCATGTATGCAAATATTAAAAATGGCTG
CCCCAAAATAAAAAGTTAGGCCCACTTGTATTTTTTTGACAGATAAATATTTATTTACTT
TTTCTCTTTGTCTAACCAAGAAAGAAAAACAGAGCTTCTTTTACTTAATTTAATTTTTTG
CCTATCTTTTTTCTTTCATTTTTTCCGCCTCTAGAAATCCAATATCCAAACACGAAGGTT
TATGAACTACAGGAATTTTTCCACACATCAAACCATTTCTTGTCACCATAGGATTTTCAT
GCGTATACAATCATAGATTTCATTTTTTTTTTTTTGAATATATATGATTAGTATCTGAAC
AACAGTGGAAGTAACAAAAACTTGTCTT
>TeaL_122145
CGTTGTTCTGCTCGCCAGACTCGCCTTGACCCTCGGTTTGAGCCTTGTTGTCGGCCTGCT
CTTGCTGCTTGGTTTGGGGCTCCTCAGCCTTCAAGCTGACGACCTCAATTTGGCCTTTGG
CTCCCGATTGGCCGTTGGAGATTGGCTGCTGCTGCTCACGTGATACCTGTTGCGGCTCTT
GTGGGATCTGCTGCTGCTGAGGTGCTGGCGCCTTTACAGTCAGAGGCTTGAAGATTGGCT
CAAATCGGATTCCACCTTGAACGGGCACCAAGTTGGCTTGTTGGCCTCCCTTCTGGCCTC
CTTGTTGAACAATTGGTGTAGGTAGGAGCTGTTGCTGGAGCTGTGGTTGAGGCTGGGGCT
GTGGCAGAGGGTTGATGCGCTCAATGGGGAAGTTGG
>TeaL_122146
GGCAAATTTTTTATTTTTAATAATATTTTTCACGCGATGAGAATCCAAAGCTAATGATGC
CCCCACATTGTCACATTCATGCAAACCTTGTATATTCAACCTTGTTGAACATCTAGGTTC
TTTTGTACAACATGATAAATAAAGAAAAATTATAAAATTAGCTGGGAAAAAATATTCCTA
CCTACCATTGGGGTCCAGTGGTGGTTTACAAGATATAAGAGGAGAAATGAAATAAAATGA
AAAGTCAATGGGGTCTCCTTTTGAAAAGTCACAATACTTTAATTTCTTTTATTATCATTA
TTACTAAAACCATTTATTTCTCACATGTGCTTGAACATAACTCATTCCAAGTTCAAAAGG
ACACAACTTGTCAAAGGCTTTAATGTTAATGAACTGGAAATGTAAGAAGTTGCACTTTTT
TTTTTCCTTATATCCAAAAACCCCTTGATATTAC
>TeaL_122147
AGAAAAAGCATGATGTTAATGTCGGTATGTTTTGTTTCTTTTCATGTAAATAATATTCCT
AATTCCTAGCAGCACAAAAATGGGGACAAACAGTAATGCTAGCACATCAAATACTAAATA
CAAAATTAAACATAAAAATTATTTCATTGGACAATTGTTTGATTGTTCAGAAGATGTCAT
GACAGTCGCGGTTAGCACCATAATAACCGCGGTCAACAAGTTCTGGCCGATCAATCAAAC
ACCTGGATTCACAATTTCTGTGTTTAGATCTATATTCGATCATATGTGCATCTAGACTTT
TTTGTAAGGGAAAAACATAGGCACCATGGTCCAAAGCCGGCTCTAAACATCAATTTTTCG
TAGAATTAACTCAAGGGTAATGTTTGCGGTGCAAGGTGCATATCATAAGTATTTGTGTAA
ATTTTTACAAATATATATAAGTTACCTTACAAAATCACATAAATTCTTACAATATACATA
TG
>TeaL_122148
CACTGATCATATTTACTCAAAAAAAATAAAGCAAGCCTTTCTCTCTTGCATATTATTGAT
TTTTGTTTCTGACTTCTCTAGCAAACATCACTAATGAAGTTCCATTTCTTCTCTTGAAGG
TCAAAATCACTTCAAAATTCCATTCTGGCCAGGTGTGCTATTAAACTCTCTGCATATCAA
TCTTGACTCAATCCCTAATCTGCCTCCGAGAGTCATTGACACCATTTCCGACCACTTCCT
CAAGTCCTTTCCTCCTCTCCTCTGCCACCATCTAACACCAGCCGCACCAAGAGGCAACAG
ACC
>TeaL_122149
CCTCATTATTCCTTTTGATCATGGATTCATAGTTACTATCTAAGGAGGCAACAACAACCT
TCCTCTTATCTTATTAATTTTGTGTTTGATCATATCTTAAGATAAAATTAAGTTATAATC
AAGTTAACTAACCATTTGTCTGTGTCAGGCCAAAACTACACCCCGTGTCACATCAAAGAA
TGGTAAAATAGTGAAAGTGAAGTTTCACTTGCAACATATATATTATTTACATGATAGCAT
CAAAGAGGGGGAATTGATGGTTATTGGAAGCACCACTTTCTTTGGTCTTGGAATAATTTC
TTGGTGTTAGAAGGAAGCTTCTTCAAAAGGAATCACTTTTTAAGGACTTTATTACTGGTT
TTTGGGATTTAATTGATTTGAAAGGATCAATCACAAGCAATATTTAATCAAAAGTCAAGT
TGCAATTAGAGATTGATTGTCATGGGATCTATCTTTTCAACCATGTCCACAGGTTTTGTT
>TeaL_122150
GCCCCATCTAACATTCCAACATATATTATAACATATAACAATACTTTATCCATAAACATA
TTATGGCCCCGTGTCATGCTTCCATTATTTCTATGTGGTTTATGCACCCTCCATGCTTGA
GATGGTTCCCATGACATATAGTAGTAACTGAGCTCATAAGTTCATGTTTCATGAGTGTCA
TTGAATTAGTTCTTCACATCTAGGGTCATGAATATTTTCTAACCCTTTTCGCGCTTGGCT
GGTGCTGATGAGTACTAGGTAATCTTTTTCATCTTTGCATCCTGTTTGCGTATTCTTTAT
TTACTATGTCTGGCATGCTATCATGAAGTTATGTGCTTACTTGAGATATCTCTATGTTTA
CCCACTGCTTGGAGGTAGTTTTGCCCAAGTTGGGATTGCTTTTATCTTTTTGCAAATGAG
CTCTTTTCTTTGAGTCGCTCATTTTAAAAACTCTTTTCACAATGCAAGAGATCAAAG
>TeaL_122151
GAAAGCCGATCAAAATTGGCCGGAGAGGTAGCTGATAGGAGTGAACGTTCTGTCGATACT
GAGGATGACGGACACAGTGGCTACGCTGATGACAAAGAACACCCTGGCGATGTTAGCGAT
GAGGAGATGTACATTGAAGATCAAGATGAGGACGTCGAAGAAGAAGAGGAATTCCACGAA
GTTGAAGAAGAGAAACATAAGACATCTCAAGAATCAGTTGGCGGCACTAAGACTTCTGCG
TCCCCAAAAGCTAAGGGAACTAAGCCTGTGCCAGCTGCCAATCACGATGATACCGACCTC
AATGATGAAAGAGTAGAGCCAAAGGAGGCCGATGAATCATCTACTAAGAAAGATGACATC
GTCGAAGCTGAAAAAGAAGACTCGCGGCCAAGCGAGACTGGTCATAAACTAGGTGATTGG
>TeaL_122152
AATGTATATCAAGTTATCCAACAAGGAGGGCCACCAAACCGGTGCTCACCACCTTGAGTT
TGCTCCCTTGTTACTTGTTTATTTCTTTGCATGCAAAAGGAGGGCACATTGAGGAAAGTG
AAACTAGGTTAGGTCCACTTCAATTAAGTTATCTTGCTTATTCGAAAACTACCCCTTTAA
TTTGATGTTAACCAAGTTTTGGCACTTTTTCTAGACAAAGGTGGGCACCATGTAGTTTTG
AAATTTGTTTACCAATTGCCTAACAACATATACTTTTGGGGCTAGGGGCCTCGTCTGTAA
ATGTGGATACTCATGTAATTTACCTACACCGTGAAAGTACGAACTAAACATTAGGGGTTC
TGTCATGTGAAAAGGCCGATTTGGAGCTATACAGGATAACTCAATACAGTGATCCCTCAA
AATCTTTTATTTATTTAATGAGATATGATTTCATGTCCCTTGGTTTCACTCTTCCATGTC
CAATTTTCAATATTGTCTTAGATGTCTTTATGCCAAACTTTCTGAAAAAAAAAGTTCATA
TTCTACATTTTTGTTTCTTTCAGTCTTTGAACATATATCCATTTTATTGTGGCTATATCC
AGTGAAGTACATTCCATGGATTCTTTCATCATTTTTCTTTCCTTGATTTTATGAAAGGTA
CAATTTACTCGAGGTCGTA
>TeaL_122153
CCTCTTTTCAATTTTCAAACTTGAACTCTCCGTTTCGAAATTGCTGGAATACCATGTTTG
AAAATACCAGTTATCTTCCAAAAATAAATTCTCTAGCTAAAACTAATTTTTAGCCTTCAC
TCCCGTTTAGTAAAATCTTCCTAACTCAGTTATCCAAATGTAGAATCTAGAATCAACTGT
TTTTGACACCGTTTGGTATTTCTTTTGATTTTACACACCTGGATCATCTGTGCTAAAATT
TGTAGAAAATAATTTGAAAGATTAGTAATAATGTATGTTATTTTGTGCATCTCTATTTTG
TTCATTATTTGGTACATTGTTTACTATGGATCTGTTTTATATGGTTTAAAGTAATAGATA
ATATTGTTCACATGGTGCATGGATATTAATATTTTGGAAGATGAAATCTGAACTAACTGG
GTGGTTGGGTTTTCACGTGGTCTATGTTCTTGTGATATCATGATATGTTCCTGTGATATT
ATCCTGTGATGTGGATCGGGTTCCTATGATATGATCATATGATGTGAT
>TeaL_122154
GTCTTCTTCTGTTGCGGCTGCTCAGCGATATACCGAAATATATTCCAAGATTCCCGATTT
GCAACCATTTGGTCCGGTACTCAAGTCAAGTCAAGTCGTTGAACTCACAGAAAGTGAGAC
AGAATACGTGGTTTCTGCTGTCAAGCATATATTCAAGGAGCATGTGGTTATACAGTACGA
TATCAAGAATACTCTCGAAGCTACTGTGCTCGAAGATGTGTCTGTCGCTGCCACCGTTTC
AGATGAGGAAGAATCGGGTCTCGAAGAAGAATTCGTCATTCCAGCTACATCGCTTCCTAC
CGGACAACCTGGTGTTGTCTATGTTGCATTCAGAAAGACATCAGGGGAG
>TeaL_122155
AAAAATTGTCTTGTTTTCATCTTATTTGAACTTTTTAAAAATTTGATTGATTTTTTTTTT
CTTCTTAATTTTTAGGTTCCTTGGGACTAGAGGGCACTAAAAATAAAAAGTAAAAAATTG
ATCAAATTTGAAAAAAGTCTAGACAACCCAATAATTAGCATAACTTGGTTTGATTGCAGG
CCATAACCTGGGTTGTCAATTATGCAACTTCAGGAAAGGTGCTAACTAAAATTGGGGATT
CTTCAGCTCAGGTATTAAATAAGTTTAGACTCGCAATATATTAATCTTCCTAAAATGAGG
CCTTATGTCATCACTCCTTGTTGAAAATGCATTTCCATCAAGTTGGAGAATCGTGATTGC
TACTATTCTTTAAGTATTTCCATTTTATGGATATTTTGTCACATAGGGAGAGTTCTGATC
AGTAACCAAACTAACTCAATGTCAAGTCCCTTTTCCAAAGATACGTTTTGTATAGAATGC
AGCCTCAAAT
>TeaL_122156
CTAATCTTTCTTGAACACGTGAACTTTAGATGTACTCCTAGAAGTCTGAGTTGTATTTTC
ATGAAGAATTATGTGTTGCATCTAGTAATTTTTAGTAGTTGCACAAGTACTTAGATTTTC
TTCTGTTTATTCATGTTACAGAACTTAATTTCCCATTAGAAGAGGGTGGGAAGAGGTTGC
ATGTAGCTTCATTTCCTAGAAAGAAGGATCTCTTGTTTCTGAAATTTCTATTTTTGAGCT
TGTGAGAGAGTATAAATGGCTGTGTACCATGTCAATTGTAGGCCTATTGGACACATATCC
CATAACCTTACCCTTACCTTTACCCAAGTGTCGGATGTCACAGGTATTTCACAAATTAAG
CAGAGACCATGTAACATGGATCTAGATAAAGGTCATAAGAGTTGGGTTTTCTCTCCTTAA
CCTTGATCAGTTTGAATGCAGTATAGTTAGCGCTATTTTCACCTAGTGGTCTTTGTTTAT
GATTGGATTTGTACAGCACTGAATAATCTGAGGATTTCTGTTAGAATTTGTAAGATTAAC
GTACATCTGTATTCTCAAAGTTTCTG
>TeaL_122157
GGCAGACTGTACTTCTCTGAACTACATTGTGCAATATGGTCAGATAATCAAATTTGAGAA
CGGGATCGTCGGAGAAGTGGTTGGCCAGATAACTCTCAAGCTTGGCCTGTTGCTGGTTCA
AGTCACTAAAGTCGATGAAGAAGCGGGAGCACATGTAACGCTCTAGCGTCCTAATCTGAT
ATACGTTCGTCGGCTTGTAGTTCTTTACCAACAAATTACAATACTTCAGCAGGCCACCAC
CGCGAATCTCTTCAGGACTTCTCGTTGCAATGAGTTTTCTCTCAAGGTGGTAGAGAGCTT
CCTTGAAGCTGCCATACTCTGAGCGGCCTATCACTGTG
>TeaL_122158
CCCAATCCATATTTCACAAAAAGTCAAAAAGTGGACTTATTTAGATCATCCCAAATCACC
CCTAACTCAAATCTATGTAATATACAAAGCCAGCCAACACAAAATAAAATAAAATAAATC
AACAATTTATTTTCCCATTTTGGCAATATGGAATCTTAATTTCCAAAAAACAACATACAG
AAAATGAAAACTTCACATCCAACTTCATTGCTTCCAAAAAGTGGCCCATGTCATCAGGCA
TGAGATGCTCAAACTACCATGTCAGTATGCCAGTCACTTTTTTTCTTACCTTGCATATTT
TTATGTTTTTTGGTGGCATACAAAGTCTAACAAAAACCAAGAATAAGCTCAAATAGACTA
AGCAAGGTAGGAAAATGAAAATAAATTGGCAAATTGCTTCAAAACATGCAGTCCGTCGCG
AACTATAAATCCATTCTGTATTAGTAAGTACAAGCTAGATTGATAACGAAGGATACATAG
CAAAACAAATAAAAATCTGTAATTTCTTTTTCAATCTAGTCTTCTTGGACAATGCAG
>TeaL_122159
GCAGTTTTGAGTTTTATGTTGTACTTGTATCATCTCTTTTCTTTACTAGGTGAGCTTTCT
CTTTAGAGAAGTTTATCATGTGTTGGTTCATAAAATTTTCTCTGTATACTGAGTTGTTTT
GAGGTTTACATTTGGTTCAGTAAAGGCTTATGCAGCAAATTCTTCAATAAGAATTGAATC
CCATGAAAAGCCTTCAGCACTGAAATGATTACATCATCTGCTTGCTTTGCGTCTTCAGGT
ACCCAATCTTTCTTTTGATATGTTTCCGTTGGTTCTCTCCGCTAAGAATTAATTTTAGTA
TACATGTTTATTAAAAAATTGAGAACAGAATTCTGTATATATCTGATGCTATTAGTAATA
TAATTAATTATAAGTTCCTGCAAATTCGAATTTGGTAGCAATCATTAAATAAG
>TeaL_122160
GAGACAACGAGAGGAGACAAGGACCTTAATAATACAGCAATAATGACCTTTATGATAAAA
TTATCATCCAAAGAATAACAATGTTATAACTAATCAATTTCAATAGTAATAACCAATCAA
TCTTCAAGACAAGAAAAAAATAGGTGAGGCATAGAATCATAGTGATGCAATTGAACTAAC
ACACTTAACTCAGCATTTTCGAGGCCCTCTTCTAAAGCCACCCACTGAGGTTTTATCAAG
CTTGTACATCTATCAATAAATTATAGCAGAATTGCCGGGTAGCATTCATGAGGTAGTTTC
ATGGTGTTAATTTATGAAAAGTCCAATTCAAAAATATGGGATGATGGCATACAATATAAT
TCAATCAGTATATGGAAATAATATTCAAAAG
>TeaL_122161
AATGGGAACATAATTCAATATTACAATTTCATTAACAGTGCGATTTGAGGTTGTTTGTGT
TTTCCTACGCGAAAATCGCACTAGTCTTAAAATCAAGTTATCATTAATAGTAAACTCCAC
TTTTAAAATTTAATAATTTATATATACATAATGAACTAGCCTATTTGACATGGATTTTTG
AACTATATGACCAAAGTGTTTGAGATAAGCAGGTCAGATTGGATTAACAATTCCACGAAT
TTCACAAATCTTGTTTGGCTAAAACTAAAAAAAAAAATTGAGTACGCAACTCTCATAAAT
CTTGTTTGATTATAAAAAAAAATGAGTATTACTCAAACGATGGAATTAGCATTTCTCATA
AGATTCACAATCTAATCCCATAGAATAAAGACCATTTTAC
>TeaL_122162
ATAAAGCGAAACCCTTAGCACTCATATTCCTCGCCTCACATCTTCCATCAAGATCAAACT
ATGGCCTCACCAGCAGCCGATCCGTCAGGTCTGGTTTCTGGCCTAATGCACACCGTTACA
GCCTCACCATTAAATGTCATCCTCACGGCAGTATGCATTGGTCTAGTCTATTTGATATTC
AAAAGCGCCTCGCCAAACAAGAAAGAAACTGGCGGCGAGTCGAGAAAAGTTTTAGAGCCT
TTCCCGAAAGGTGATATGACCTTGGACGAGCTCAAAAAGTATGATGGAAGAAACGAAGAC
GGTAGGATACTTTTGGCCGTCAACAGAGAGATATACGATGTTTCAAGAGGTTACAGGTTC
TACGGACCAGAGGGCTCATATGCTCCCCTAGGTGGTCATGATGCAACCAGAGCACTGGCC
ACTTTTGTTGTTGATGCAGTAAAAGACGAATGGGATGCCTACTCAGATTTAACTATATCA
CAGATGAACACTGTTACAGAATGGATTGAACAATTCAGAGAGAAATATCAGTATGTCG
>TeaL_122163
CGTGGCCATTCTGAAATTTTTTTAATCATTCATGTACAACATATTTAGAAGTGTAAAAAT
GCCCACACCACTCCTCCATTCTTTTCTCTTTTCTTTTTCATCTCTATATTGCAAACCTAA
TATGTTCTTTTTCCATCTCTATATTACCCATTTTTCCAGAATAAGAATTGTAACTACTTC
AAGTCTCTAACCAAAAAGCAAATCAAAGGACGGGCTGCAAATAAAACATCTCATTTCACA
GCGCATGAAGAAAAGGGAGTATCGACTTCAGTATTTGACAATAATACCTCAAGCTGTTTC
TGTTGAAGAT
>TeaL_122164
TAACATATAATAATATACTAACAAGGATGAACTTATCCATTATGGAGGTGCCTTGGGGTT
TGGAGCCTAAATGGACAAAATCATGGGGCTCGTTCTCGGGTACAGATTGGGTAAAATTTA
CAGATTGGTTAAGGGTATCTCCAATCCTTTAATCAAATTGTATCAAATTTAAATTTGGGT
AAAATTTACTTAAAACACCTTCAACTCTACTCAAATTTTTACCCAAATCAAGAGACTCAA
ATATTTGCTCAAAACTTTCAAGGCTATTTTGTGACACACAAATTTACCATTTGCAATTAG
TGAAGTTTTTACTCAAATTTATGC
>TeaL_122165
CCACACATGGATTTAGAAAATGAATGTGTTGGCATCCCATGCAACAGATATTGTTCAGGA
TGAACTCATCCATTATGGAGGTGCCTTAGGGTTTGGAGCCTAAATGGACAAAATCATGGG
GCTCGTTCTCGGGTACAGATTGGGTTGTGAGTCTAAGGGCATCTCCAATCCTTCAATCAA
ATTGTATCAAATTTAAATTTGGGTAAAATTTACTCAAAACACCTTCAACTCTACTCAAAT
TTTTACCCAAATCAAGAGACTCAAATATTTGCTCAAAAC
>TeaL_122166
AAACAATGGCAGCGGAGCAGCGCGACAAGAAGCAACAAATGGCAGCGGAGCAGCAGCGCC
AGCAGAGGCAGAAGCAGCAGCGGATCGCGATAGCGCAGAGCCAGCCAGCGCATAGAGCGT
TTATTTCAAGTGCAACTGGCAACGGTAATTCTCATGACAACGAGAACATTCGCGCCACCC
TCGACGACCTATTGGCTCGCTCTCACCTTTGCGACAACAACAAGATTTTACAACAGGAGC
CCTGCAAAGCTCGAGCCCTCGACAAGGATGACGAGTATTTTTTAGAGCTGGCCGGCAATC
TATTGGACAAGCAGATGGCCATCGGCTCGCCCCTCATCACGCCCTCGCCGTCCGAGTCGG
ACCTGGACGAGGGCGACGTGGCAAGCGACGGCGAGATCAAGAACGAGACCAGGAAGGCGA
G
>TeaL_122167
AGATGAGATGATTAACCATTCAATCTAGCACAAAAACTAGCATTGTCACAAATAATAAAT
TTGGATCAAAGCCAATAAAATCTTGCAGGTATGCGCTACATAAATATACAGCAATATGAC
AAATAAACCAATAATATATACTTGATAAACATAACACGTTCAAACACAAGTAGTGTCATA
TTTGTTGTCAACATCCATAAAATCTGCAATGTAAAATGAAAAGCACTGAAACAATCAATA
AAACCACAGAACTATACAGGCTATAGTATTACAGACTTCAATGGCAATTGGATAAATCAG
TCAAATATCTAATATTTCAAAATTATAGATTTTGTCATTATACACAGAAAATGGAAAGAT
CAGACAATTTATGCCAGCTGACCTGGACATCTAACACTGAACAAATAGTGGTTAGCCAAT
GCCTGTATAATCTATATGTACTTAAAGCAAAAAACAAGTTTACAAGCCCGACTCACAGGC
ACTGAGGATAATCATTTCTATCAACTTTTATACAAAGTATGACGAAATTATACACCTAGT
AGTTGTCAACACCGACCACAGAATAAATAAACTTTTGTGGGTTATAGTTGTAAACTTATA
CTCACATTAAAGCATGGAAAATATAAATTAAATCAATAATACATCAAAAATAAAGTTATA
ACTTGTAATAATCACAAGTATACACATCAAAAATAAAGTTAAAACTTGTAAACGAGGAAC
CCCTGAGCCATATTCTTCTGTCCATATGTCTTAATTTATCTTAATCCAGCATCCAATAAA
AAAAGGGGAGGGAAAAAAAGGAAAAAATGACAAGCATAAAAAC
>TeaL_122168
AGAGAAGGGAGCGTAAGAGTAGAACAAAAAGGAAACATAGAAGGGGATAGGTGATCTAAA
TTCGCAGGGAAGTTATCATTAAATTGCGATGATGTTAAAACACTAATAAATATACTAGTA
GTTAAATATAAAGTTAGTGAGTTTCATGTCAGAATGGTGAGATTTATGTACAAGCTTTGT
TGCCTTTGATGATATGTTTGTTAATGTCTCTAACATTTTACTGCAACCCATTATGACACA
TCATGACAAGCAATTGTTATACACGAGCAGTGCCCGCATACTTCCATCTAATTACACCAT
AGAAATACTCTATACCCCTATCCCCATCTTAAAATCATAGTCAACATTGTTATGAAG
>TeaL_122169
CTGCCTCCTTTTCTTGTCGCTTCAGGTATGCTACACTCGGGCCAAGTCCACCACGGTAGT
CTGGAAGATGATAAGTTATCCATGCTCGTACAGCAAACACTCCAAAGAACATGAATGCTG
GCCAGAAGAATCTTTCCCATCTGGGTAATCGCGTGAATGGTGGCGTGAAAGAGGTGCGAC
TATATTTTGGGTGAAGAGTACTGACTGTTAGATCTCGGACCATGGTTCCAAACGCTTCAA
CAAATAACAGCAAATTGAATGATTTGGATATTTGATGGGAAATAAGATGAGGATTTGGTA
TACCCCAAGTAGCCTTAAGTATTTCTCAAA
>TeaL_122170
CTCCTTGAACACCTTCGCTTGCTCCTCTCTGGGAGCGGGAAGTGTAGTTGGCCGAATACC
TCTTCTGGTTACTTGTCCGTCTCGTGTCCTCCAACTATTGATCAATATCTTTGGGTGGAG
TGGCCAAAAGCCGGCCAAGCCAAGATATTGCGCCAACAGCTTGCTAGGGTTGGCACCCTT
GCCAATATAATAACAAAGACGATTGAGATCACAAGCTACAATATGTTCGCCGTGTTCATT
TGGCAAGGGATCTATTGATCCGATAACCTCGTCTGGTCTGTATTTTGGTTCCTTATGTAC
TGGCACATTCTTGGGCATAGCGCCTATGAGATAAAATGGCCTGTTCTTGCATCCGATTCT
GAATAGGCGAACTCCGTAGCCTCGCGCGAATGGTAGGGTAAATCTACGTACCATGTTTGT
GGAGGAATAGAAGAACTCGAGATTGATCAATCAGCTTACCAATAAAT
>TeaL_122171
AAAATCAATCTCAAGTTGAAACCATCACATCATCGAAAGAACCCACAAGATCACAGAAAG
AGGAGTAACCCTTTTAAACTTAGAGAGAGAAACAAAAGAAAACAGAGTAGGAGAGAGAGC
AAAAAGAGGAGAAATCCAAAAATGTGAGATTTATTAGAAATGTAGGGAGACCCAAAACTC
ATGAGATAGACCATATAAATGACTAGATAAACAGCTAGAAGAAAACCCAAAACTCAATAT
ACATGAGAAGATCGAAGGAAAAAGCTGACCCAACGAGATTAATAGTAGCAGAGAGTAAAA
AAAAAGGGTGAAATGTGAGATTTATTAGAAATGCAGAGAAACCC
>TeaL_122172
GGATTTGGAAAGAGAAAGGGAAGGAGACAATGTTGGGTAGCTGGATCAAAGAAAAAATTC
ACAAAATAACAGAACTAACAATGAGATGGCTATGATACTAATATATAGACACAGAGAGAG
AGACAGAGAGGTTGGTGTGGTAAAAAGAAACTTAATGAAGATGAAGGCACCCAACAGAAT
AGAGGAAGTAATACAAACATGACTCAAGGTTGTCAGAAGGCAAGATAGGAAAAGATCTAA
GCATGGATACAGATACAAATATAGAATACAGATACAAACACGGACACAACACAGATTTGG
ACATGCCGGCAAGACAATGTTGAAAAAATCAGGACATGACATGGCAAGGACAATGCAACA
AAAAAATATATATTTTATATCTTCATTTTAACTATTAATATGTCG
>TeaL_122173
CTTCAAAATAAACAGAACGAATGTATTAAGTTTAAAAATAAAGAATAAAAAAATATAACA
AAAACAAATAAAATCAACTTGATTAGCAATCATACTATTATAAAAACGTAAACTAACTCC
CCATAACTGTTTTAAAAGTTTAATTTTAAGGAAGAGATCATGAGTTTAATTCTCCCTAAG
TGAGAGTTGAATTTTGAGACAAACACTTGATGCGTTGTAAGGCTTAGTCCCAAGGCCCTA
AGTGAGAGTTGAATTAAGAGGCAATTAGTCCTTTCTAAAGATGAAGAGGCTAACTCCAAT
TATGCTTATCTAACAATTAACAATTGATTTTTACCGATAAAAAAATGCTATTATAAAAAC
GTAATTGTTAATCACATTTTATCATAATGTGATAATAAAA
>TeaL_122174
GCCAAACAATAAACATACAAGCGAAAATTCGAGAAATAATACAAGAAGGGAATAGGGTGC
TTTTTTATATAACTAAAACAGCAACGAAACTTTACTGGCCCCATAAAGCTATGGAACAAC
TGGTAAAGTAGTAGAATTCCTATATGCATGCCTATTTCTTTAAGCTCATTTTGCAATGTA
CTGTTCCGCCCCAAAACAAAAACCAAAACCAAAACCAAAAAATCCCATTTCAGGACTAAA
ACTTTCATCGAAGGCCAAAATTGCTTTTCCAGATGTAATACATGCCTTCAGAATTGAAGA
GGGGGAAAATCAAAACAAATGAAGGTTCAACATTTTTGAAGCATTAGCAGAATATGGAAG
AGGCTAACAAAGTATGTTAGTTTCAAAGACATGCAACGTAGTTCCTTCTGGACATAACAT
AAAAACCAATCTGCTTGAACAGATTCTGTTACAATAGATTGAGA
>TeaL_122175
AAAAAACATCAATATTCATGCATGAAACATGTGTATAATCATTTTAATGGCTGCACACGT
ATTTCAAATTATATTTTATGCATAAAACAATATGAAAACACTCACGATAGCTCTGATACT
AATGTCGGAAAATTAATACGCAGCTAAAATAATCAGATTTGGGCATACATTTTACGCTCA
AACTGAATTCAAGGATCATACTGATGAATTACGTGCTTCCAATGAAAAACTCGAACTTTT
CCTAGTGATTGGAGTATCACCCACACTAACCATAGTATAAAGGCTTGGATTGTTCTTTGA
TGGCAGAAAGTTAGAGAGAAAAGTTGGAGAGATATTCAGGTTACCCACACAACATATGTA
TTTGATACCATTTTTAACATCCCTTTACTTTCTG
>TeaL_122176
GATAGGTGGTGGACGGAAGCAGAGACAAGAAAGGAGGTTGTGCGAAGGTGAATCAGAGCA
AAGTAGCCAATTGTGTGCAGTCATCGGCATTGGCAATAGTGAACAAGAGATGCAACAATT
AGATTTTACCAACAAAGACTATTGTGCAGCTAAGACCTTATTTATTAGTGATTCAGATAA
GAGGAAACATTTCATGTTATCTGGCAAAATGTTCTATGCTAATGGTGAGGATCTAGGCGT
GTTCCATTCTAGACGAATCAAAGTGATATCGAAACCGTCAAAAAAGAAGCAATCTCTCAA
GAATACAGATTTATGTATCGCGTCGGGGACTAAAGTAGCTCTATTTAATCGTCTTAGGTC
TCAAACCGTATCTACAAGGTATCTACATGTTGAGGCCGATAGTTTTCATGCTTCATCTAG
>TeaL_122177
TCTCCTTATCGATTTCCTTTAGACTCTCCTCGAGGCTTTTGCTCGTAGCAGCAACCTTGG
CCTCGGAAATGTCGGCCTTCTTTAGAGATGTGCTCTTGGAGACCTTGTCCTCATCTTGTT
TAGTCAAGTCCAGAACCTGATCATTCAGAGTTGGGGACTTAGCCCCTGTAGTAACAGCGT
CAACTTTTTCTTCTTTCCATTCCTCATCGACTGGACTAGGGAAAAAGGGAATGGAAAATC
AAGTTGCCTCAGATCTCTTAAAGGCGAGTCCTCGTGGATGACAAGTTTTTTCAAAGCTAC
AACCAAACCAAGATAATAGCCTCGGTTGTATGCATGACTGACTTGCTTCTGGTATTGTTC
TTTGACATCTTTTTAGCCTTCGGTGTAGACCTTCTCATCAACAGCCTTGATCTCAACGTT
TTTTGTAGCCAATGCCTCAACTAGATCGTTCTTGGCTTTGAAAACCTTTTCTTATCATCC
TTGGCCATGGCCTTGGCCTGTTGTTCACCTTTTCTCGCTGAATTGAACTTGTTCAACAGC
CTCCTTCTGGCTGCCTCAGCTTGGTTAAGTTGTTGAAGGTTGTTGGTTGCTTCTTGAGTC
TTCTTGACGAGGTCTTTTTTCATTACCTCTACCGTCTAGACGAAGGCATGGGCATGCTGC
ATAGTAGAGTGAAATTGGAGAAATGGACGCCGGAACCGTGCTCCCTGGAGTCAGATGGTA
CATTTGATTGAAATGAGCTGCTTAAATAGGTGCCCAAGACGGTGAAGCAGATCGGTTACA
GAGAGCTTCGAAGCTTGGTAATGAAGGTCTAGAGAGAGAAAGTCTGAGAAGAGAGAGAGA
AT
>TeaL_122178
GCTCTGCCCATTGGGACCACGGTGGGAATTGTGGTGGTTATGTGGGCTATGCATTGGGTG
ATAGTGGTGCTGTTGGGGATGATGGTGGCCATGATATGAATCAGTCCTAAGGCTATTCTG
GAAATAAATGTTAGAGAACATTTGGTTGAATATCGGTGAACTGGTCAAGAAGGCCAAGGT
TTGTTCCACTTGTTGAGGGTATAAAGCTAGAGGGGATATTGATGGGATATGTTGCTGCTG
CGCCGGTTGGGAAGCAGGTAGCACAGGCGGAGGAAAATTCAGGAAAGGTGCTGGGTTGTA
GTTGTTGATATTGATTAGGGTAGTAGGCACTTGATTTGTCAGGGGCGCAGTCTGGTCAGC
TGCAACGGAGGCAGCTGTTGACGGTGCAACTAAGTTGGTAGGTGCTGTTGAAG
>TeaL_122179
CATGTATTTGTAATTTTTTTTCCTTTTCCATCGGCAAGTAATTTCTCTTTTAATATCACC
TTCTAACTACATGACATCACAATTATGCAAAAATAATAAAAAACTAAGAAATTCAAAAAT
CGATCATAGAACTAGACACAATACAACCCTTTCACAAAAGGTGAATTTATCATTTTGTGA
GTTATATGCTCATGTGAGAGAATTGTGTCTGATTTTATAATCAATTTTTATACTCCTACA
ATTTTTATATTCCTACAAGAACTTGTAAAATAGAACAGTAAACTTAGAGATTTCAAGGAC
CGAGCCACCTCAATCCACAGAGGTCAAATTGGTTCGATTTGCAGGTGTTTTTAGCCGCTT
GCCCATTCTAGTAACGGTTACACCACCGTAGGAGGTATAGTATTTAGTGTAACGGATTAA
TCAACTACCAGGAACCCAAATCAAGAAAGATCAAAACAGGGGATTGACTGAATTCTTCAC
ATACTTGAAACTGCATGCTCCAAGCCAACAAAACAATAATGCTATATTTGGTTGGGAGAC
TTGATGATAGATTTAGAAAAGAAAATAAATAAAAG
>TeaL_122180
TGGACAAGGTGAAAGCAGAGCTCAAGAAGATACTCTCAGATGATAAGATTGTTCTAGTTT
GCGCTGATCTTTCGACAGCCAACTCGGATACCTACAAGGAGGTTGCTGCCCAGATCAGAG
GCATGGATAGAGACATTGGTATCCTCTTCAACAATGCTGGCGTGATGCTTCCATCGCCAA
ACAGATTCCTCGATCAGCCTGAAGCCTCAATCTGGCAGCACTGCACCGTCAACATAGCCG
GCGTCCTTATGGTTACACGATGTGTTTTGCCCGGCATGTGTAAGAGGAAGCGCGGACTCA
TTATAAACATGTCGTCTATGGCAGCGATGTACCCGATGCCAACTATGGGAGTCTATTCTG
CCTCAAAGAAATTTGTTGAATCTTTCAGCAAGTCTCTTCAGTACGAATATGGATCCTATG
GTATTGAAGTTCAAACCTTGATACCAG
>TeaL_122181
GGCATTCTATGATCGTTTCCGTGGTATAGTTAGATCTTAAACCTTTGAAACATTTATCAA
CAACTTTATCTAAAGGCATGACTTCTTTCTTGTTGGCAGTGAACACAGTAGGAACTATCC
GAACAACTTCTGGTGCTATACCTAGAAGCTCTTGCGTTCTTAGTTGTTCAGGCGTTGTAG
CATTGGCTGCAGCTTCCTTAGCTCTTATGTGATCTAATAAACTAGTAGAAACACCTTTGA
GTGGTCCGCTGGAGATCTTATTAGGAGAGATTGGCTCTGATATGATGGGGAACTTCTTAA
TTAAGCTTTTAGTAGGGCTGGATGCGTGGATGGGTTTGGGTGGTGATGAGGAAGGCTTGA
TTGGAGAGGATATTGATAAGGATTTAATTGGTGCGGTTATG
>TeaL_122182
CAAACATACTAGTTTTTTTATATATCATATTTTAACCGAAAAACCAAAAAGTTACTAAAA
CAATCTGTTCCCAGACGAGGGCTTAGTTCCCATTTGCATTCTTCACCTCTCATTGACATT
GTTTCTTCTTTTGCATCTCCTCGTGGAAGACAGATAGGGTGTTAGATAACTTGATATATA
TTGTTGGGTCTATTAACAGCTTAAGCTCTTGGGACAATTGGTGACCTAACAATCTCAAGA
GAGGAAAAAAGGTGCATACATACATGACAAACTCTGAATTCAATGGGATGACACACTAAG
CTCCAACGATGATATGATAGTGAATGAAGAGAATATGTATCTCCTTGTCAGCCAAAAACA
TCTCAGGTCCGTTTGGATAATTGTGGATTTTCAAATCAAGGTATTTGAGGTTGAAAAAAA
TAAAATAAAATTGAGAAAGAAGATATATACATTTTAGTAGAATCCTCATAGTTAGAACGA
GAATCCATAGCATGATTTAAAATAACTAGTTTGATATTGTGAATTCAAATCCATCAAGAT
TAAGCTATTAAACTCAATCTTGAAATTCATAAATAAACTATTATATCT
>TeaL_122183
CTTCGGTGTTGAATTGGGGTATTCAATGAAACTCACTACACACACTAGATAATGCCAATC
CAATCACATTAGTTTCATTTATGATTGTTTGACATGTTAAAAACAAACGATGCACAACGA
GTAGCAGTCTATTGACAAAAGAAATTACGATGTCCAAAAATAGCCATGTCTGAAGTACTT
ATTCTAATTTGGAAATTCAAATTCAAATAGTGTGATTGAACCGGTCAAACAATTAAGGTG
TCAAGCATGTAATTAAGCCAATTCATTATTCTACATGCCAAAAATCTGGTTTTCTAACCT
TGAAAAACTTCAGCCTTGCTAAGAAACAAACAAATTGCGTCTCTGAAAAAGACCAAACTT
AAACACCATTCTTGTCTGTGATTTAAATAATATTATCAACATCCTCGACAAGGAAATTTT
TAATAGAGACATGCCAAATGTTAAATTATCATGTACCTAAACATACCGCTTTTTGGCGAT
TAATA
>TeaL_122184
GGAAGCATGAGCAGACAGATTATAGAATCACAGATGTGTGGCACATGTTAATTCTTTTAA
GAATTGCGAATAAGATCATGGATGGTAAATTATACAACTATCAGCATTGATGTAATAGTT
AACTTTCATTTTTCTCCCAAAAATGTCCTATTTGAAGGGTTAAATTGTCTGGTTCAGATG
ATTTAACTGCATTTGATAGAATGCATTGACAGAACTTGATAGTGTTGCCAAGTACAAGAA
GTCACTGGAATGTGGATTATTGTTGTTAAGGGCAATGGAAAAAATGGCCACCGTTTAACG
TTTCTTGGCCTCCTGAACTGCTATGTAAATTTTTTTTACAAATTCCCCATTTTTTTTTGG
TGTCGTTTTCGTTTTCTTCATTCTTGTTTTTCACATGTTTGGAAACAAACACAATGAAAG
GTTCGAAAACACCCATTGCTTTCATTTTTTGTGTGACAATAGTTTTAAAAAAATCAGAGT
GACACATTTTCACAAGTC
>TeaL_122185
ATTTGTTGGGTTTGGTGGGTTTGTTGATCAAATTCATCATCTGAGTTGCCAATCTTGAAG
AATTTATTTTAGGAAATTTATTGATTGGGATTGGGATTACGGTAATCCTGGGAGTGAGTT
TGTTCTTTATTATATAATATATTTTAGGAAACTTTTTAACTTTGAGTACAGTTGCATTTA
CAGTTTGATGGGTTTTCTAAGCATGATCAAAACAATCCACCATTTTATCTTTCTCATTAA
ATTCGTCTACATACGTTACAAAAATAATTGCTGCAGTTTGTTAAATTTCGGTATTTGAAG
ATAACTTTGACTGATGAGGTGTGAAAAATTCTTCATATATGGAATTGGACAAAATTGAAC
TTTGCAAATCATTAAATTTTGTTGTTTTAGTAAGATTTAGTCACTATGAGACCAATCACA
TGGTGGGTTTCAGTCACTTTTGACGATTACAT
>TeaL_122186
CTTGGAAAACGAGGTTACAGATAGTACTTGGAGCTGCTCAAGGATTGACTTATTTGCATG
AAGAATTGGAAGTCCAGGTTTAATTCAAAAACTTTGTCAACTTTATGTTCAACTTTGCAT
CGTACTATCGTTTGGACTAACTAATGATTATTGGTTACGAGAATATACTTAAACAACAGA
ATGATTAGCCACCACCTGAGAACATGCTTATCAAAATCTGGATCCGGATTGTAGTATCTT
ATGATCCTACGACTCTAGTTGGGCCAAACGATAGGGATCTTAAATTTTGTAGAATCTTAA
TGGGACTATGATCCTAGTTATAAAATTGTAGAGAATTCATACTACGATCCCAATTCTAC
>TeaL_122187
TTCGGGTATGTTTCCATGCTGCTGTGATCATTTCTTGTTGAGAAAATTAATGGGTCTTGT
TAGTCTGCGTCTTTTCTTCATATGCAATCAAGTGATAGCTTTCAAAAATGTGGTGATTTG
AGTACCATGGGTTCTTTGATGTGAGTGTTTGAAAAATTCGGTTCTAGGAAGTCACACTTT
CAACGTTTGGTTGTGTTTGTTCATCATTAATCTTGTTAGTGTGCACTTCTTTCCATGTGT
GTTTGTGCACCCTGTTTACTTCAATTTGTGTGGTAGTTCATCTCTCCAAATGCGAGAGGG
GGTTGCAAATGGAGAGAGAAACATTGAGCTTAAGCTTTTGGAGTAACTGGTCATATTGTA
TGATGGTTTTCCACTGCCACTATTTGTGGTTATCTTTGAAAGATGATCTATCAATGGCAA
>TeaL_122188
ATTTATTCTTTAAAAAGTGCATTACTTCTTTTATTCATCCCACAAAAGCTCATCACTTTG
GTGTTGATGAAACAGAGCAGTATACACTCCACAGCACAGTCTAAACAAACAAAACAACTC
AGCTGGAGATGGCCGGTCTTCTTGCCGGACAACCGAGTGGAGAACAGATAGTCTTTTCAA
TGCTTTTCGAGCGACAGATCTGTGTAGTTTTCCCTTTTTGCTTCTTCTATGCAGCAAAAC
CTACTCTGAAACTCCATCTCCCAAACACCAATGAAACTCAATTTCTGTATGTGGGTTTGT
TTTACCCTTGATTTTCTTTTTTCAATTCATG
>TeaL_122189
CTTATTACTCATCATCACAATGCATTTGAAACATACAGTTTGTGAGTACAAGGTCATTCA
TGGGCTAACACATGTTGGCGTGTCTTGTGTTTTTGTTAACAAGCTTTTTGTGTGTTAAAA
AAGTACTTTGGGGATAGCAGAGAATTGGAACCCCCATGGTCCCCTCATTGTTATCTCTTC
TATATTCTAGTTAAAAATATGTATCATTCAAGGGATGTTCTAGATGTAGTTTTTCAAACA
TGTTTTGCACTAAAGGGGATAACATTTCTGTCAAGAAAAAAGTTCAAGAGTATCGAATTA
CAATAATAGGAGTGTGAAGAACAAAAACTATGATACAATCGGTTCAGGCTTGAGGGTTGT
GTTGCATCTAACAGGACATGGCACCAGTCTTGGTTCTCCAACTGACATCTCAGTTTCCAC
AACATTGCCACAGAAACCACTCCATCACTGTTACAACCATCACTATCAACCGCACAACCA
CTTTTGC
>TeaL_122190
AAAGATTTAGATGTGAATTATTTTTAAGAGGGTTATTATTGTTTATATAATAGGTATTGG
TTATGTTGGAGGCCATTAATGTTGCCAATATATATATATTTATATTTTTAATGAATTTCT
TGTGGCATTGATATTTAAATTTAATTGTTCTGGTTTTAGAATTTGTTTTGAGTTTTTCTT
TCCCACTGTTTGTGTTGCATTCTGTTGGTGCGACAAAGTGCTCTTGGAATTTCCTGTGAA
TGGCACATAACTTGAGAAGTATATTTGGCGATTGCAATAATTGTCGGTTATTCTTGAGGA
AGCTAAGCTTGTGGCCATTTGCTCAGTTTACTTGTATGTGGTTTACATCGAATATTTTAG
CTACTTTGCATATTATTTCATGCATCTCAGATTTGTTTTAAGACATCATATCAATTTTAT
CATCCATCACTTTCTTATGGGAACTCTCTTCTTTTTTTATATTTTATTTTTTATAATTAT
ATTTAATTTTTACTTCTGTA
>TeaL_122191
CTTTGAGTTCTATTTTCGTTGTTCCTGAAATTGCTAGGCTATTTCATTGAGAATGAAGGA
TTAATATATCAAGTTTCAGACTCAAATTCTTACATGTGGTTGTGATTTCTCATATTATTC
AAGAATGAACATCATAATTCCGGAGGCACTTGGGGGCATTCTTAAGAGTCGTGATAAAAG
GATTCTCTTGGCGCATTGAGTTCTATTGGCATTGGTTCCAAACTTTTGAAGATCTTTTGT
TGATTATGAAGAATGTACCTGATCTATTTCTTGTGGTCGATTTGCATCACTTAATAATAC
GTGTGTACTATAATTCTGGACGGACTGTGGGCATTATTGACAGTATTTTGCACGAGGGTC
TATATGGATTCAGAGAAATGTATGGTTTTGTA
>TeaL_122192
ATAAAACGCTGAAATACATGTAGTGACAACTATCATTTCTCAATATCAATACAACAGCCT
CATCACATGCGCGCACACAACGTGATTTCAATATTCGTTTCTTTTTCTTTTCTAGTAAGC
AACACTTAAAAACCTGTATACATAAGACACAAGTACATTACAATAGTCCTTGGCCAGGAA
TGTTCTACATCCCTAGACATTTTCACGGCAAATCTGTCAATGTCAAATGCTGCTTGCACC
AACTTGCTTGGCTTCCATTTCTTTTGATCACAACTCACAAGTTGTTCCTGCAACACAAAG
TTTGCTCACAACAGCAATTTATTTGACTCTGTTATATAACATAACAGCACAAGAG
>TeaL_122193
AAACAACGGCGGACATCGGAACTCAGAAGCCAGAAGAAGCACCCCATATTAGCAAGTACC
GAGAAAATCCAGTTGTGATCAAAGCTGCTCTAGTTATATCATTTATCATCTATTATTGAT
GATTTAGAATGGATTCGTTATTTGAGACTAACTTCGAGAACACCCAGCCTCTCAGAAAGT
TTGAGCCTTTGATAAGGTTTGATATAGATGGAAATCCGCAGCCGAGGAGGCCGCTCTCTG
ATACGTTGAAGGAGGAGGAGACACAGAGAGTAAATGAGAAGTTAATCGAAGATAAAAAGA
GCCCACCGAAGACAAAAG
>TeaL_122194
CGCGTAAATGCATTCTATACTCGATGGACATGACTTTTTTCGCTAAACCTAGTAAACTCA
GACACCTGGTATCGTTGCGATTCGAATCTTTGTCGAGACTTTCAATGAAATACTCTATAT
CCGTGTCCATCTGATTTGATTCACCGGATTCATGACACTGGTGAGCTTTTCTCGCTTTGG
GGGTAGTTTGTGATTGGTTAAAAACAGGCGCTATTGGCTCATTGAATTCGAACTCTTCAG
CATTAGCTGGTTCTCCGTTAAAATAATTGGTGGCATTGAATACAACAGCTCTTTGACGGG
CTCTGGACCCATTGGAGAATATTCTTGCTTTTTTCTTGGGTAGACAAGCAGGGCTCGAAC
TGCTCGAGGATGCGTTTGATGAAGAGGATGCGGACATGTTTTATCATGTAGAACTTTCAA
AAT
>TeaL_122195
CTGTAGTTTGTTTAATTTTCCATATAATCAAGGCAAAAATGTTGCAATTTGCAAATAATT
TCAAAATCTCTCTTTTTTGTTTTTGCCACAACGGAGGTCATAGTCTAGGGGAGGGGGGTT
TCTTGCCTATGGCAACACTTGAACCTTTGACCTCCTAGTGTGGTGCAGGGGTTCTGGCCA
ATCAGACTAGTACCAGTTGGTTAAACAGTTTCAACCTCTTTTAATTGAGGTTCAAAACAT
TTTTGAGTTCTAAAGATGTTATGTGGCTGACTAACTCAACCTTTGTAATTGGTGGGTATT
TAATCAAGACACAAATACCTTTTTGTTCTTCCTTGTATCCTAGCCTTTATATTGATGCAC
TAAATTGGAATGGAAATTCATGGTGATTAATTGCTTTACCTGATTTTTAATTTTTTGTAG
ACTTCAAACACTGTATAATGAA
>TeaL_122196
AAAAATTACATTATCATCATACAATTTTCTCTTTTTTTGGAGTAAAAATAATTTTTTGAA
ACGTTGCTTTTTCTTATTTATTTTTCTCAAACTAATTTTAATTTTTTTACAGTTAGATTA
AGATTTAGATTGAGATTCACCCAACGATCAGTTAAAAAAAGAAAAAAGAATCGAAGGTTG
GTTGTTGGAGCAAGATTGTTAAAATTTAACATTTTGTTATTACAGCATACCAAATTATAA
TTTTGGCATTTCAAATGGAAAAACCATTGGAAATACTATAATAAGTCATCTATATACTAA
ACTACATGTGTCCCGAGATTAGTTGAGCTGCACGTAAATTGGTCCGAATAAGTGCACATA
AAAAAAATATATATATACTAAACTACATAGGTGCTTGGTAATTTGGTGACAAAATACTTC
ATCCACCTATGACTTAATTAAAGTGTTTTGCCAGTTTTAATTTTAACAAAGCAAATTCTT
TAAATCTTTTTTATGTGACTGGTTATATATGTTTATATTTCTCATGTTGTGATGCAGCTT
TGGACCGCTCTACAAATTTAATTTTAAC
>TeaL_122197
GTTGGATCTCCATTAAGGCATAGGCGCAACAACCACTCGATGCCTAGTACACCAACCATC
CCGTCGACAGCTGCCCAGAATGTGGCCGCTGTTTTGGCTAAGCTTATAGCTGATGGTTTA
ACCTGGGAAACTCCGTCTTTCTTACCAAAGCACAGGCCATACTTTTTCATGGTATTCTCA
GGTTTTGCTCAAGGAATATTATTCGATGATAGAAAGAATCCATTTCATCTAATGCTCAGA
GATCTAGTCAATGCCGGCGGTCTTGATGCCTTCTTCAAAACCTTTGAGTGGCTGGTTTCA
GATAGTGCGACAGAGCGACAAGGTAATGATGAATCAAC
>TeaL_122198
GCCCTTAGCATCATCTGGATCCCTGCTCAAACATAGCATTAATCAACCAACAGTAATGTC
ATACTATTTTACAGAAAAAGGTCTCCAACCATAATAACAATAACAAGAAGAATAAGTGTC
AGAAAAACTTCAATCGAAAGCTACTTGAAGAAATATAACTAGATGCTCAATAACATTGGA
CCAATTTGAAAATTCAATACACCAAATTGTTAGCATAAGTTAAACAAGAAGCCACACATG
TAACTAATCTATGTTAGTGGCATCAAACTAAGCACAGCTACATATAGAAACAAGCATTCC
AATTACTAGCAAAGCTTAGTAGGAAATTAGTATTTTCCCATATCAATTACAACACAAGCA
ATGCTCATTCTGTCATGCCATTACAGAAAAATGATGGGAAGATGAGGTTTTTCTGAATAT
CAATTTG
>TeaL_122199
CAGATGGGTAGTGATATGTCCAGAGAATGATTACACGCCATAGTTCTTCTCTATGTGTTG
TGTGACTTTGTTGTATTGTTATCTGCCATGGCAGAAACAGGTGCTGCTATTCTTAGTGTT
AGGACTTATCTATTCTTTGTTTTGAACACTTAAGTGTTGATCAGTTGGTGTTGTACAATC
ATTGCATCCTGACACATATAGGGTTGCACCTGAGTATGAATATGTTGGTCCTGTGCTAAT
CAAAATGGCATCGTATAGTTGTTTCCTGCTCCTTATTGTATTGGCTAATCAATCTGTCTA
TGCTTCACATCTCACTGCATTTTTATTTTTATAATAGCCTTCATATATTTACTTGCGAGT
TTTCGTAGTAGGGATATTTTGACAAAATAAGAAATACTTACATGCTTTTTTAGGCTAGAT
TCATGTTTGATATGTTCTTTAATGGTTACCCGTTCTTTTAATCTATATCTTTCCTTTGCT
GAAAAACATTGGCACCTTTGACACTCATGTATCAGATTACCAACGC
>TeaL_122200
CACTTTATCACGTCAGCATTTGTCCATTGTGAAAGATGTTTTGGTTTTCTATTCTCATCG
ACTGGCACAGATGGAGTTGCAGGAGGGGCCAAACCGTTGTTAGATTGAGTTGTTGGCACC
GTAACAATGGGTCTTGATTCGTTGTCTTTCGTTGCAAAAGCAGAATTCATATTTACAGCA
CATATGTTTCAATCTGGCGTTAATTATGATTAGTCATATGAATCAGATTCACTCATTCCA
CTAGTTCCATTATGGTTCTTTGTATCTTTGCTCAGCATTTCAGTCCTTCAATCAAAGCTT
TAGTTAGGCAGTAAATGTATTGAGTTTTCA
>TeaL_122201
GGAGAATCGAAAACCATGCATTATGTAAACCAAAAAAAAAAATCAGAGTTAAATCGCAGT
GAATCAAAGTAATTGCAATGAATCACCTGTGATTCATCTACACAATTTGAATTGTATTGG
GTGAAATGAATCGTATGAATCCATAATTTAAATTTTATAGTTCTAAACACCATCCTGGCC
CATTGGCCAGAAACATTGCACTTCAGTAAGATATTAAGATTCAAATTTCCTCACCTGATG
CTTAATCCCCACATATTATTTGGATTTCTCTCCCACTTTGGGAGTTCTTTGTATTAATTA
TATTGTACTAGTTTTTTTACCCATGCATGTTTAATACTTTATAT
>TeaL_122202
AGCAAACATGCAAAATGTTTTGGCAGAATATCATAAAATGGAAAGATTGTAAAATAATTT
GAAATTCATGAAAGTACAAGGGGCTCATGCACTAAAATAATCACATTGAATATGTTGTTG
CAACTTTGTCACTTGTCAAACTCTATAAAATATCACTTGACTTTTTTGCATATAGATTTC
CATATGTGGATGACGAGTTTCTCATTAGGGGGCTCTTTATAAGTTGAAGTATGCTATTTT
AGTTTTATATGCTAAATTTTGGATCTAGATAGTTTATGAGAGCATTAGATAGTAGCGTTT
TCTGATATGTTTTTAGTTTATTTAATGTGCACATGTAAACTTGAAGATTTTGCAGTTGAA
TACCATCAAAACTTGTTTCATTCCCTTCTCTTACTTGGTAATTAGTACACTGCTGGAATT
TGATGTCCTCGGAAAGCGACATAAAGATTGTGCTTTCGATCGTTTGACTGTTTGATGGAC
TAATTTATTGAAAACACAAAGTGGTGAAATTGCTTTTGGAATTTATCTTCCTGTGGAGTT
TGTATTTGAC
>TeaL_122203
CAGAAAGTGAAAAGGTTATAACTCCAGACGGCACAAAAAAACAAAATAAACACAAAATTT
TCATTTGTAATGACAAAAATTATTATTAGAACAGGTATTGTATTGCCCATGCCGAACTTA
AAAGAATAGAGAAGAGGAGAACATATCATATCAAACTGACTCATTGAATAGTTGCGAAAT
TAAAGCCAAGAAGTACGCCATTAACCATGTGGAAGACCTTAAAAAGGACATTTAAATCAA
CTGCCAGTAAAGAGGTAAGGTGTAGTGATAAAGGACAATGGAAAATGTATAAGCAGGGAA
CAACATCTTGTTACCTGTGCACCTGGAATATGACCTTTTTGCTATTGATGGTGATATCCC
GACTTGCTTTTACCACCCTTTCCCGTTTATCATTCTGCGAGATAAATTGATAAATAGATA
ATAAATCTG
>TeaL_122204
CTAATCCAGCCAAGATTTTTGTAACATTTCCAAATACCATTTTCTTCCAAAATAGCTAAC
CAAACAGCTTTGGCTTTGTAGCAGGTTCTAAAAGATGATTCATATCTTCCACCTCATTGC
AGCTCAGGCACAAAGGGTCTGAGGTCAGACCCTTTTTTTCCCTTGACTGGTTTGTTAAGA
GTTTACCATGAAGGGCAGTCCACAGAAAACTTTTAAGTTTCTGAGGTAATCTCAATTTCC
ACAACCAATTCCAGTCCTCCTCAATGCTTAGATTACCAGAAATGATGTTATAGGCACTTG
AGGTAGTGAACACTCCATCAGAAGAACCCCTCCCTGTACGTGTATCCATATCTGCAGTGG
GTGGGCGGGGTAGCTTGTGGATGAGAGTTGAAATATTAGGGGAGAATATCTCATTCATCT
TCACCACATCCCAAATTCCTTGCTCATTGATGCTATTGTTCAC
>TeaL_122205
ATTTTTTTTGAAATCGTCACGTCCCGTGTTTGCATCCATGTCCGTGTCCATGTTCATATC
CGTATCCGTATCCGCATTCGCAGCCGTAACCGTGTCTGTGCTTCTTAGGATACCATGCTC
CCTACTACCAATGCTAAGAGACAAAATAAAATCCCGAGAGAATTGTAATGGCCATATTGA
TTTTCCTTCCCCAAGGATAATGTAGAGAGAACCCTTTCCAAAATATGTTACACAACTACA
TAGCCCATGGGCAAAATATGATTCAATCATAGTTCTTTTACATTTTGGTTTTCCCTTTTC
TTTATCTTGACTAGCAAGATTAGGTATCAATATTGGAACTGATAATGATAAATTTGGTTA
CCTTAGAACATAAGAATCGACAAAGGATAGTTTGAAATTTTTCTTTACAACCATAAT
>TeaL_122206
ATTTTGATAGGAGCGTTTGAAAATATTGTTTCCGGACCAGAATATGCAGAGCTTAGACAA
GGAAGGCCTAAGAAATTAAATATTGAGTTACAAGCACGAATGAGAGACCCCAACTATAAG
TTCTCACCCGAGTTGAAGTTACAACCGAAAGCAAGCTGGTCCCCAAGAAGAAATGGCAGA
AGAAGGCACAGTCGAAGCGCTAAGAGCAACTCAAACAGGTTGGCTAAGAGCAATTCTTTT
TCCATGGCCAAAGATATCATAATGTGAATGTCCATCCTGTTAATCATTACTATTATGCTC
AACCTATTCGAAGAATCTAGTTCTCATTTCTGTACTCATCCTCTCTGCTATCATCAGCTG
GTTTTTCCCAGGACCTCAACAACCACACCTGTGCTCTTGGAAGATTAAGCAAGGCCATG
>TeaL_122207
CTTACAATCCTACCTACAACCCTACCTGCAATCCTGCTACAACAATGATTTTGATCATTT
CGGAAAATTTAGGACTGTAGGATGATCCAGATGGAGATTTTGCCCCTTGCTGCTCTTTAA
ACATTGACATAGCAGTCCTTTAGTGGTTAAAAAAAGAATTCACTTAAGTGCGCAAATTTG
ATCACATCAGTCTGCGGAATTGACAGGAATTGCCAGAAAATCAATGAATTCAAGCTCCAG
AGCACGGTCTGCCTACTACTTCACATAGTTTAGGTGACTTTGCATGGAATTCTAAACCAC
AAGGGTCCAAATATAGGCCAAAGAGAGGCATAATAATG
>TeaL_122208
TCTTCAACACGGATCTTTCCTTCTGTTGCAGAATTAAAAATTAAACAAATATATAAAGGT
ATTCATAAATCAGAGAGAAACTGTTAACCAGGATATTAAGCAAGGACTAAAGATTGCAAC
AAATCCATTACAATTTCATATAGTAAATGGAACACAAGAAAGGGCGGCCTGACCCAATGG
CAAAGGCTTGTCATTAGTGCCCTCGTTGTGTGAGTTCGAGTCATGGAAATAGTGTAAAAC
ACCAGAATTTTCCATATTGCTTTATAATTATTCTGTTGATAAAATAACATTTTGTATTTG
ATTTCAATTTTGCTTAAAATTAATTACTGATCTTGATATAAATAAATTTTCAAAAATTTG
GCAACTCTAACAGGGCTTTATCACTCTTAATCTCATTGTAATTAGAAGAAAACCCTAGTT
GGATTTCGGTAATTTAATTGGGAAAACCTAAACCTATATACATTAGCAACCTAGGGCTAT
AAATTAT
>TeaL_122209
CGACCATTAATATAATTCGGCCAAAAAATATTAACTACTAACCTTATCATTAGGCTAAAC
AACCCTTTCATCACAGCTAATATTTATGTGTTTAGAAAGATTGCATAATCCATGTCTGCA
TCGAAATAATAGATAGAAAAAACAAATTCAAAAATAAAAACTTGGGTATGCATGTGTTGG
TAGTACGTGTGATTTCTTTACATGTGTTGGAGTTAATATGACTTGCCCTCTTAAAAATGT
CGCCACGTGTTTTGCTATCAATTATGAAATTGCACACGCTTTCTTTTTTTCTGAAACAAT
AAAATCACCAGCTCATCAGCTTGGAAAATTAATATAAAAAAAGAGGCAAATGAATAAATT
TTAGATAATCTAGCTGTTGACGCTGTTAAATTTGCTTACCATATAAGAAATACATAATTG
CATGTTTGAGGCTCTAGAATTATGAAAAATTGCACTCAACTCCCCCGTTAATTTTCTCAT
TTTTTTTTATCAGTGAAAAAAGAATTTTAATGACG
>TeaL_122210
TGTGGCGTTGTTGGCAGACAGCCAAACCATGCCAAGGATAACGTCGAAGTGACCCATCTC
TATGGGAATCAAGTAGACTGTCAAATGATTATTATCGAAACACACGTCACAATTTCTATG
TACAGTTGAGCAACAAATACTGCCACTCATGGGCAGAGAAACAATCAAATCATAACCAAG
GGGTTCGGGTTTCATAGGTAGTCTCGTGGAAAAATGTGATGCAATGAATGAATGTGTTGA
TCCGGAATCTATAAGAGCATAAGCCGATAATGAACAGATAAACAAGTTACCAGCAACTGC
CATAACTTGTATTGTATCATAGAGATAAGGAAGCTAGAAACGAGAAACGTAGAACAAAGG
AGAGTCATCATAACTATGCATCCATTTATATATATGTACATATATCCATGAGTTGATGTA
CACAT
>TeaL_122211
CTAATTGATAAGTCGGACAAGATCAAAAGTGTAAAATCAAAAAAAATGGCCAGCACAAAA
ATAAAATAATGAAATAAAAAAATCAATGTGAATTGGTTAGTGTAACACAAAAAATCATAA
GCGACCCATAGGCATCTCTGCAAAGTTTAGCTCAACTCTTAGAGTCCTAGATGCAAATTA
TGAAGGTCATCATACTAATAATAATGTTTAATGTGTGCATTATGTGGGGTGAATTCAAAT
ATTAACACCAACTTTTGAATACACAAATACTAACGGATGTTCAAATGACAACTAAAATAC
GCACCTTGGCAATAGATCTGTTATATC
>TeaL_122212
TGCAAATTAATTTTTCATTTCAACCTGGAATTGGAGGTCGTGTTTGGCTCATTTATACAA
TCGAGTTGACTTGAGTTGAGCTTGAGTTTCTCATATGCTTAATGATTCGAGCTCAATCTG
AAATTTTTAAGCTTAACTTAAACTTAGCTAATTCTTTGATTCTTAGTAAATCGAGCTTGA
GCACTCAAAACTCTGGGCTCAGCTCCTTTGCAGCATTAGTAGCCTAAGATCTATATTTAT
TTGTTTGATTCTCTTTGTTTTGATTTCTTGGAATTATTTTATTTTATTTATTTATGTTCT
TTTCTTATTTTTTATTTCAATTGTACACTAAAATATG
>TeaL_122213
CAAGACTTCGTCCTTTAAATTCTGTGCGTCGACCTTTCATTGGCCGATAAATCTATTATG
GTTTTGATTTGTCATTGTCACATGCACAATTTGGTCTCCCAAGGTTCATGTAATTGACTA
GGCCCCCCATTTGCACAATATATAAGTTGATTTATTTTTAGTCATTTTTTTTGAAAAAAA
TAAGTTGGTTTATTTTTGTCTTTAGTAATTTTTAAAATTTCTAGAATCGTATAGCATGGA
CCTAAAAAATAAAATTGATTAAAAAAGTTTTTAAAATAAATAATCCGAACTTGTAGTCTT
GAGAGGCTAGAATGAATAGAACTCTTCAAGCCTAGCCAAAAAATTGGAGTAAATCTTGCT
ATCATATTTTTGGGGATACAAATCTAGCTATCATTTTACCAAAAG
>TeaL_122214
GATCGTCTACGAGCCCCCAACATCTTTATAGGTAAAAGATAAAATGTATTAATTGATGTG
ATCAGTGTCACTCGTTAAGAAACTTAAAATATTTATACATGATGTATGAAAATGTAGGTA
ATAAAAATGCACAATCATTTTGAATTTTATTAACCAATACCTATGGGATACTGATTAACC
AAATTCTTAAAATTCATCAAGTTTGAAAAATTATTATTAAATGTAATAAAACATCATTAA
TTATTCTCTTGGCAAACACATGTTAGCATGACCCATGATTTTCTTTTGGTTGATATGTAG
GATCCGAAGCATGGGAATTGGT
>TeaL_122215
CCCCCTTAAAAAATAGAAATAGCAAACATATAGCAAGAAGTGCATAACCTTCACTACACA
TATCAAGAGGACAAAATCCTTTACCAAGTATTGAAAGCCCATAGACAACAAGACATCAGT
AAATTGCTACACAAACAAACACCACCTTAGGCAAAGGAACAACCAGCTGGAACACGGGAA
TAGTTTCTTCTTTTAAAAAAATAAAAAATAAAATAGTCTTTTGTATCTCAATTTTCTTTT
TGATTATATGCCAATATTGAATTTTAAAACCTATAAAAGATATGAGAGCTTCTATTTGCA
TAACACAAATCTTCTACGTACACACCACTTAGTTCACACCACACACTTTGATTTTTTTTG
GATTTTTTCTCAATCCACACCATTAATTTTTTAATAATACCAAAATGCCCACCTTCTTCA
ATCTCTAAACCTAAC
>TeaL_122216
CAAGTTCTAGACTCCAAACTATTTACTACTATATTCTCTACCCTCTTCCTCACCTGTGGC
TAGCGCCCTTCTCCCATCCCATTTTTTGGATGTTGACATTCGTGTTATTTGCAAAATATT
CTAAAACTTGTGTAATTTGATAAATGCTGAAATTTAGTTGAGACTTCAAATTTGTGAAAT
TTTCTGAAATTTGTTGATTGCTAAAATTTGTGTCTTTTGATAATTGGTTTGTTGAAATTT
GTTTGTTTTGGTAATTCTAGTGCCCAACACGTCAATGTGAAGTTGCCAAAAAATTCAACT
GCACAGCCAGTTTTAAGGTACAATGGTTCGGTCGTGGGTGGCAAAGACCCTGACTTGGCA
ATGGTGGTTCAGTTAGAAAAAACTCTCAAACCCACCGAATTAATCTATGCACAGCCTTAC
AATTTTTTATTTTTTTTATTTACTTTCAAAATTTTTAAATTTTTTTCTGATCATCAAAAA
GAAAAGATTTTATTGATGATAAAATGATGACAAATTATATATATATACATCAATAAAAAT
AAAGGGCGAGATTGGATCATAGTTGAAAAAGAACAAATAAAGCTTGTACACAACAAACAA
TTGACTTATACCAACAAACCAAATAAAGCTTGTACACAACAAAACGGAGTGAAAAACTAC
TCCAAAAAGAGATAAGCACGTTGCATCAACAAACAATTTCTTTGACTTTCAATTCCTCAC
CTCCTGTATGTGAAGCAGAAAGTCATCAATAGAGAACCCAATAAAGCTCGAATTTGACTT
ATACCAATGGGCCGTCTGCACTTTAATTTCTTCAACCGTTTGTGTCCAGCAAACCTGATG
TTGGTCGAAAATTGCATCGTTCCTTGTATGCCATAGATTCCAGCACACACTAGCAAACAT
GCCTTTCCAAACCACTTTTTTGAAACCCATGAATTAGTTTAACCACCTGCAGGAGAGATG
AAATCAAAACAGGGC
>TeaL_122217
CAGAGCACCTCGCTTAAAGCACATAAACTCATACACTCAGGCAACAAGCCTGTCTATAGA
TGTGACAAATGCCCAGCAACATGTGGAAGAAAGACAGATTTACGCATTCATGTTCAAAAA
CTACATACAGCCGACAAACCACTAACTTGTAAACGATGCGACAAAACCTATCCAGATCGC
TACCAGTATAAACTGCACCTCAAGACCCATGAAGGAGAAAAGTGTTTCAAGTGCGAGTTA
TGCTCTTACTCATCCGTATCAGCAAGACATCTAGACTCTCACATGTTAATACACACCGAC
CAGAAACCATTCGCTTGCGATCAATGTGATCAATCATTCAGACAGAAACAACTTCTAAAA
CGGCATAGAAACTTGTATCATAACCCCGCAT
>TeaL_122218
ATTGGAATATTCCTCGTTGAAGATCCTTATATGGGATTTCTCATCATCCCGTGTCTTGCG
CCAGGTAAATTTTTGATCCTTTCCGTAATCAACAATTGGGAAGAGCTAAAATAGGCAATG
ATGGCATGGTTAACACTAAAAATGATTGTTGTTGCCACTTCTTGTGATGATGGCACGGTT
AGTCTAATGCTCGAAATGACAATCACGAGCAGTGTTGTTAGAATGGTATGATTCGTATCA
TTAGTGACTTGAATCATCCTATTCAATTCATATGGCACGATTAATTAGTTTTTACATTCT
TCTTCACCTTTGACCCCATTAACAATTTTTTTCACCATCAATTTGGCCA
>TeaL_122219
GTTTGCCTTCTCCTGATTTCTCATTCATGAAATGACACCTTTTCTACCAATTTTGATATT
AACAAAATCCTAGAACACACATCAGTCCTATGTTTCTACACACTGACAACTTCAATGGTC
AAAGCCATTTTTTGGTTTGCTGAAGTGCAAAAAAGTCATTTATTGGCTATGCCACTCCAA
TGGTGACTTGTCATTTTGGCATAATCAAGTTCCACATCAATTCAACTAGTTTCTACATGT
TGCACTCTGGATCAACCACTCTTTCTCTCACTGACATGATGAGATGAGTATCAAGTTTTT
TTTCTTTTTGTTTTTCTTC
>TeaL_122220
CCTGGGTCATTAATTATTTTGTGTGTCATCAATCAGTCAAGTTTTGAATTGTATATAGCA
TCATCATTGATCACCGCTTGAAGCTTGAGAGGAAGGGAGCTCCAGTAGCAGGCAACCACC
TGTGTCCCTCAAGGAACTGAGCCACCGTGAACTGCTGGGCCTCATTGCGGCCAATGACAT
GGTAGCCTCTCCAGTGGACCCTCTGGTTGGTCCTGGAGCCGGGCCCACGGTTGGCATACT
CGGCGTAGTAGAGAGTGTTGAGGGCGAAGTCGCCGGCCCAAGGGAACCAGCCAGTGGGCG
GGATGAAGTCGGCGAGAGTGGTCTCCATGATGATTGTCCTAGAGAACTCCTTCCATGGGC
GGCCCAAGTAGGTGGGGATCTTGAACCTATCAGGGAAGAGCTTCTGCTCGGGGACGATCC
TGCAGTTGTGGATGACAATCCCTGTGGGCTGGTGTCGCTCCTTCCTACCTTGGGCGGTCA
CAGCATTGAGCTGGTTGTCCATGGGCCTTCTCACTATCAGAAGTGAATTCTGG
>TeaL_122221
TAGAAAAAGGAGGAAAAGCTATTCAATGTACAACAGCATAAAAAAGCATCAAGGAAAAAA
ACTTCATAATTTAATAAATACCAAATTTGTACATTTTTCCATATTCATCATCTATGAATG
CTTCTAGTTTTCTTGCAGATATCCAATGTACACATGGATTCAAGAAACAGAAAATATTGG
CTCCAATAATTATTATTCACTCCAATAACTCAATTTTGTGCAGTGCATTTTCAAACCAAG
CACAAATGTACCTATGCAAGAATGTTCATATGTACGCAAATAAAACATGGACACATATTT
ATGTGACCATCAATGTTTAATGTGCAACCTGAACCTGATCAAATGAAATCCAACGACATG
TAAATGCATGAAAAAGTGTCCAATAAACATACATCCCAAGATCTCTAACAAAGGAACCAT
AATATACTAAAGTAGAGGCTTCACGCTTCAGATAGTTGTCAATGCACTTTGTGCAACTAA
AATCACACAAACCCAGCACCATGTTACTCTTTCAAATACCAATGCACACACAACCAAACA
TGAGTATCCAAG
>TeaL_122222
CTGTTGATCCATATCCTGTAGCTATAGCAACAAGAGAAACCCTGATATCCATTATCCACA
AGACTGCAATTAATTGTCCTTGATCGTCTTCTTACATTCCTAATTGACATTCTCTCATCT
GCCAATGGTATAGACTAGAGAGTGAAAGGAGCTACCCAGAATATCTGCCCAAAGTGTTAC
AATGAAAGAGGAAGCAGCAATAGCTCAATGCACTCTAAGCACTAGAAGCAATGCACCTAT
CTAGAAGGTGATTATCTGACTTACATCCATAGACAATTTATACATGAAACTTCACTATGT
ACTGAGATTATATATTATATCATTGCCAAGATTACGATCCTTACAACTTGGATGTCATAT
CACAGCCAAGAATGCGGAAAAAAGTTTGAGACACCACTAATGTAAATTACAACTTGGCAT
TAGAAACACCACGAGTTCATTCATTGTGACTACTTAGATTATCAATATCTTGTGAACAAA
GACAAAACTCACCCGTTGCATGCTTTTCTTAG
>TeaL_122223
CACTCTCTGACGTCACTCTACCTGAAAAATTCAAACAACTACATGATCAAAATTTAGCAA
CAGAAAAATATGTGAATGTAGTTCTATCTATCAACTAATTTCAATACAAGTATAAGCTTC
TTGCATACAGAAAATTTAGAATAGAAAAATTGAAACATTTACATATATAGCTAGGCTACA
ACAAATACACCTGTGCAGCCAACAAATCTAAATTCTGGACTGGAAACTCATGATGGAAAC
TGGTTGCTTTTTGTCAAAGTGGACTGAGAATATTAACATACAAAAACAAATACTTTGGGG
CCATTCAACATTTTCCTTTCTTGTTCCATCGATTCAGAGTAAGATGCAG
>TeaL_122224
GCAACTTGTTGAGAGAATTACTAAACGGATTAAAAGCTGGACCAACAAATGTCTCTCATA
TGCTGGTAGATTGCAACTGATCTAATCCATCCTTTTCTCTATGCAAGTCTATTGGGCCTC
TCTCTTTATACTTCCCAAAAAGGTTGTGAAAGAGATTGAGAGTCTATTTAGATCCTTTCT
ATGGTCTGGGTGTGATCTTAAGAAGCATAGGGCTAGGGTCTCTTAGGATAAAGTTTGTTC
CCCTAAGAATGAGGGGGGCTTAGGTTTCAAATCTATGGAGGTGTGAAACAGGGCTGCTAT
TGCTAAGCATGTCTAGTTCTTGTTTTCTGGGGGTGAGTAAGCTATGTGGTGTCAATGGGT
CAAATCTTACCTGTTAAAAAAGGTAGAAACTTTTGGAAGGTCAAAATCTCATCTGATTCA
TCCTAGGTTTGGAGGAAAATTTTGGGTCTCAGACCTATTATTATCCTTACATGAAGTATG
TTGTTGGGGATGGTCACAGGATTTTCCTTTGGTATGACAATTGGC
>TeaL_122225
CTCCTGGTTCGTTTGGGATTGCTAATCGATTTAAGTGGGAGGCATCGCAAGAAAGAGATG
AGGCAACCCTAGAATGTCTAGGATTAGCCCCTAGAGTTGCTCATGTTTAGAAATACACCC
CCTTGCCTCACTTTTTGAGGATCCCAAGAGTTAGAGTTAAAGTTGAGTGAGCTTGAAGCT
TGAGAGTTGCTCCCCTTAGCCTCAAATCCAAGATTCCTAACCCTAATACAGCAGGAAATC
AGCTTCAAAAAGTATATCGAAGTTCAATGAAAGTTGGTCAAAACACCATTGAAGCTTAAG
GGAAGTATTCAAGCAAGTTTGCTTGCCTTTTCTTGTGTTCTTCGGTTTGATATTCAAACC
TTAGGTAGTGTTATATTCCTTATTAAGTTTGATATGTTTTAAGTCATGTTTTTCATATTT
GATAACGTTTAGGTGACCACATGTGAGCATAACATCATGTATTTTCATGTTAGTTAGATT
TTGTTTGTTT
>TeaL_122226
GCCAATGATACCACGACAAATCTTGAAGTCAGCGCAGCCCTATCAATGGCTGTTCTTCTT
CCAAAAGACATGAATCGGATGGCCGAGTTGCATGAGTATGAGAACTTTGCTCTCATGATG
CAACACTCGATTTTGGTAATCTTCTTTTACCCATTTCTTTATAGTTCTTTCTATATTTAG
AAAAAATCACACTAATCCGTTTTACTTCTTGCAGGCTATTCAGCATGCTTACTCATATGC
TGTCAAAACCGAGATAATGAGGAAGGAGTTGGCAAGAAAAACAAAAGAAGCAGCCAAACT
CCTATCCTCACTCAACAAAGCCGAGGCCAACAACCGAGCTCTAATGGACCAGGCCAAGGA
TGCCAAAACAGCTCAGAGTTTGGCTGAAGAAAAAGCCAAAACGACCAACGACAAAACCGC
GGCCGCAGGAGTCGCCATTGACG
>TeaL_122227
ACTATCATTTGAGTCCTCTTCAGGTATCTCTCTGCTTGTGTGTGTGTTTGTGTTGAATAT
GGGATTCATGGATTAGTTATATGCATGTCAATGTGCATTTGTGTTCCTTCTATCGTGTTG
TCTAGAAAGGCTTCAATTGGTGCTGATCATGGTGAAAAGAGCTTTGGGAAAGTAGTTTGC
ATTAACATCAAAATTTGGTTGTAAGTAGGATGATAGGTGGTTCCGTGATCCGTTTAGTAT
TTTATCATCCTTTCAAAACTCATGTTCTCTAACTTCCTTGCAGGAACAAAGACTTCAAAG
ACTT
>TeaL_122228
ACCCACCACAACTAGTGCTCTATATAAGGCATACAATTCATCTTGGTCTCGAAGCTTTGT
GACACAATTTCAATTTATAAAAATTTCCATAGAATTGCTAATTGAATGAGAAGTGCTAAT
CAATTTTCAAAACTAATCGATATTATTAGACAGTTTTTAAAACTAATTCATATTTCTCAT
TAACTCGCATAGAATGTGTACCTGTTGCTAGGAAAACAATCATATCCAGTAAAATAAAGA
GATCAAGCGAGCCAATATTTGTTTTTTTCAATTTTAAATTTATTTAAGAATAATCAGTTT
TCGATTATTTGAAAAACAAACAAAATTTACTTTAAACTGTTCAAAAAACCGTTTATTTGT
TTTTAACTGTAATGATAACGATAAAATTATAAAAACAACATTCAAAATATCAATTTATG
>TeaL_122229
CTGTCGATAGCAAGACCCTTTCAAGCATGGGATTAACATCTGGAGTAAGAAAGGTAACAT
TAACATGGAAAATGCTAGTGGGTGCCGGTTATTGGTTCCCACGTTTGTTTGATTTGGATC
ATGTACATGACTGGTCTATGTTGCTGACATTTGATATTTTATGTGATTGATGGTCTGTTC
CTTTTGCCTATTGATTTTCAGCCTTTCCTTTTCTTCTTGTGTCATCAAATTATTTACTAA
CTTTTAATGGAGGAAACATTTATATTAGCTGTTTTGTTTTTGGATAATGTAAGGTGTGGT
ACTATCATTGTCTTTCACATAATAGCCCTATTAATGTATTCGAGCTGTAATTGCCTTAAC
TATCTGTATTTACATTGTCAATCATTTGTTGCACAAATATCTTTCTGATGCAGGTT
>TeaL_122230
AACAGATCAAGATGTCATCAATGCGATAAACTCAATTGGAGTCACTGAAGTGCAGGAAGT
AAAGTGCTTAGAGAACAGGAACAATGGTCAGAGTAAAGGATTTTGTGTGGTTACTTTTGG
ATCCGAGACATCATTACCGATAGTGATGGAAAAATTGCCTAAGCTAGAGTTATATGGACA
AAATCCTGTGGTTACACCTTACAATAGACAGAATTTAAATTTATTTGAATCACAAACCAA
AGCTAGGCTTCCAATTAATTCAGGAACAAACGGCCCAAGCCATGCTGCAGGTATTATGGG
TATAAGCTCAATCAGTGGCGGTCATGCTGGAACGCAAGGGGTACCATTCTCAGGCATGAA
CAATTATGGCTCGGGCGCGGCAGGAGTTAAT
>TeaL_122231
TCTTTTCTCTTTTATGTCTCTATTGTATCTCCATATTCAACCTTACTATCTTATTACAAA
ATTCAACTCATCCTAGCATTCACAAATATATACTTAAGGCATCCCCTAACACAAATTACA
AAACAAATAATTCCTACACTTTAGGCTTCATACTAACTTCTTCTTCTCTTCTAATCCTTA
GCAAGTCATAATTCAAGTAGGCATATAATACAAGGCAAGAAATCAAGAACAATAATCCAC
ATGTCATGCAGGAATGTCTCGGGTGTTACATAAGTATCTAGCGAGCCTTATGCTTTTTAA
AAAGACTATCCACTTCGCATAGAACTTTCAGAACCTATTTGTTTACAACAGTTTCACATC
ATAATGGAAAGATAACCAAATCCTTAAAATTGTTAATCTTGAAAAACTTCATCTTTAGAT
GCGTAAC
>TeaL_122232
GTCTTTTGAAACACTGGAGGTAAATATTTATTTCCCCATCATTTAATTTGGATGTGTTCT
CTATGCTTTGTCATCATTATCATTGTCAATTAGTATTATTTATTATTCAACATTTATTCA
ATCCTTAATATGTCATTTATTTGATGTCTTTCTACACCATGAGTGGTAAATCATAAATGT
TACATTTGTGTTCTTGACAATAATCGAAAGTTGATTGATGTGTAGTGTTTGGTTCATTGG
ACTGGAATGGTCATTCCTTAGCATCCTTATGAGATCATGATTCCTTGCAATCGTGAATGA
TAATTCCACTTGCAAGGCATTTTTTGTAATTTTTTTTCTGAACCAAACGTGAGAATGGAC
AT
>TeaL_122233
GCAATAGGCAATAGGCAAAGGCAAAGTTGTTCATCATTTGCTGAGATGATAACCAGAGAG
CAAAGGAAAAAAAAAATATTGCAGTAGGCAAAACAAAGGTAAATCTTTGAAAGCAATAGG
CAAAGGCAAATCTCCCCCACTCCTTAACTCCCAATCGAACAAAATAACAAACAAGAGCAA
AGGGAAAAAAATATATTGCAAGTAGGAAATGCACTTCATGCACCAACAAAAATCCATACC
AAAAAACATATTCACATCACTGGGAGAAGAATACTAAGTTTAAAAGAAAAAGAAAAAAAA
TTTTTGAATCTTGTACTAAAAATCATGCTTCAAAGGCACAAAACGTAGGTAAGGAACAAT
TATTTTCTTCTTCTTAGAAAGAGAAATAGTAGGGAACTAATGGTAGAG
>TeaL_122234
ATGAAATGAACTATGTGGATTAGAAAACAATCCTGATTAAGGTAGCTTCAATAGATTGTT
CTCTATCTTATTGATTACTACTTAGATATGTGCCGAGCTAATTATATTGGGATTGCAAAA
AGAAATCCTTTAATTGATTATTCAATTAATACAGAAAAAAATAGGTGACACATTTTATTT
TGTTCTTCTATAGATGATTTAAGTACTAGTAAAGGAAATTTCTACTTTAATTGAGTTTGA
CATTTCCAAACTTGATGTACAGTGATTGCTGAAACATTGTTGGTTGTGTGGGTGAACTAT
GCTGTGTGGACTAATATGCAT
>TeaL_122235
ATCAGCAACATGTACTGTACACTTCAGGAAAACTACAAGCATATCTAGCAAAGCTAAATC
AAGAAACAATTCCACATAAATGCACAAGTGTGTGCCCCTCCCTCGAGTTGAGTTGGTTAG
CAGCATAAGGGTGCCCTTTAGTGAAGTATTAGGACTAGGAGATGTGCACTCAGGGTGGTG
AGGTTCACAGCTGAGCTGAGAGAGTGTTCTGAGTGCACTGAGTGAGAGACCTAAGAGTTG
CCTCATGAAGAATGAATTGCCTTATAGAGGGATGGCTGCCTCACGGAGGATGGCTTCTTC
ATGGAGAATGGCAGCCTCATGTGGAAATACCATGGTGAGTCATGTAGGAGATCTAGATAC
ATGTACTTAATGTAGACCAGCAGTAGGTAATGGTTTTTTATTTTCTTTTTGGGTAAGTTA
CACTTTTCCCCCTGGATTTTTCATTTGAATTTCACTTTGCTCCCCCACTTTTAAATGAAA
AATGGCCTGAAGTGGAATTGAGTGAAAGTAGAAGGGTGAAAGTGTATATTTTTCATAATT
TTTTCCTTTAATGCCCTTAAAG
>TeaL_122236
AAGAAGGGATATTGCAGATACGATTGAAGTGATGATACAACATTGAATATCGCAACCGAG
TATGGGTTTGACAATGCATTGGTTGTTTGCATTTAGTGATTTTTTTTTCTAGTGTGAATT
ACTTCGTGTCTAAATTTGTTAAACCTTCCAATTGAATGAAAGTAGAATTGCTTTTTTAAA
AGAAAAAAGAGTTACCTAACTGATTTTGTTTCATCGTAGAACTTTTTTTTTGGATACATA
TTGTAGGGATAAAGTCTTCTAACAATTTGCATGCCCTGCTTCATGAGTGTTTATCTGATA
TTAAATGAAGAATATAATGCTTATAAATTTTGTTTAAGTTGCATAACCCATGGTTAAAGT
TAATTGCTAGTTATCAAACTCCAAGTCTTTTAAACAAAAAAGTAGATTTTTACCATCAGA
TACATAAATGCACACAGTTCCTGACATCATGAACCTGAAAGACACTTTTTCTTCCAATAT
TGGAGCATGTGGACAAGGTGTGGGGGACAAAATCTACTTGTCTGGAGAAGCTGTAAGGAT
GAGAGGTCTTAATGCTTCAAATGACAAAGTGCATATAGAAAGC
>TeaL_122237
GGGTTGATGTGCAGAGAACAACTGGCTTGGGCGATACATTGAGGAGATATGGTTATCTTA
CTCAAGCTATAACTCAATACTACAGAATACAGTTCCCCGAAGACAAACAGAATAGTTTGG
GAGTCTCTGTCTGTCCCCCTTTTGATGAGTTTATTAGGAGGTGCCAAAATTTGGATAAGA
TGACAGTCAGTGATGTATTTTCCATCCAACTCATGCAGGTATTAACTTGATAAACAAGTT
AGACTACTTGAATTATCTGTAAATATCATATCATGATACATTTTTGCAGCCCGTATGGTT
TTCTATCTTTTTAATCGAGTCAGCTATTCCCTATGACTTCATTTGCCATAATTGTACTGA
ATCATGGTCCTATGCAGTTATGAAAGCTCTAATTGATTATATTTGCCCATGGTTGTGTTG
TTGATGGAGCCTG
>TeaL_122238
CTATAGTGATATCCAAACGAAAACAGTTGTTGACACTGGAACCTGAAATGTCTACTGTCC
ACCACTTCCTGAGTCAAATACCACGGAAAGAAAAGTTACCCATATCAGAATTGCTCGAGC
AGACACTAGTTCTCTATGAAAAGTATCCACCGGATGTAGCAAAGAGGCAACTCGAAGAAG
ATAAGAAGAAGCGCGGTCGGCTTCATGACTACAATTTGTTCCAAAGCATTGCTGGAAGGA
TCATTCCCAGTGGACTGAGCAATATTGTCCAAATTAACCCTAAAGTTGTTATCATCGTAG
TTGTCTTGGCTTCCTTCTTAGCCCACCAAATAGACCGTTGGTCTAAGTGACAGCCACTTA
AATTTTAATAGCGTGTTGCAATAAACAGCTTGTGATACATGTTTC
>TeaL_122239
GCCCGCGCGCGCCCTCGCCGACCAGTTCGCAGCAGGGATCCGCCCAAGGCGAGTCACCGT
CAAGTGACCATTTGGAACCAGAACTGGAGCAACCGCAACTAGTTCAAAAGAATTCCCAAA
TCAACAACAACAACTACAGCGGCCTCAACCTGAATATGACGGCCAGCGAGATGCGAGAGC
TCTTGGCGCGACGCAAAAAGTTTGACCCAAAGAAGGCGCAAATGAACATCAGGCAAAAGT
ACGAAATCATTCAACAGATGTAATTTGAGGCTTGCTTGCACTCTGTGATAGTACTGAACT
TCGTTGATAGACTTCCTGGATTATTGTAAAGGCAAGCAAGCATTGAAATGATGTCATGTA
AAAATC
>TeaL_122240
CGGTAAAGCTCATGGATATTGCGAACTTTAATTACATCCTATTCACCTTAAGCCTATCTT
ATACTTATTTTGATAGATTCTAGAGAAACTCATAAACTCGGCCTATTATGACCGCAGATA
CTACAAAACTCACCCCTCTTTCGAAAGAGGTAATCAGCAAGCAAGCTACTATCAATATCG
GTACCATCGGTCATGTCGCTCACGGTAAATCAACAGTTGTCAAAGCTATCAGTGGTGTCC
AGACCGTCAGATTTAAGAATGAGCTAGAGAGAAATATTACCATAAAATTAGGTTATGCCA
ATGCCAAAATATACAAATTCAACAATGACGCTTGTCCAAGACCCGG
>TeaL_122241
TCTAGCTAGTGAACTGGGATGCAAGGCCCTACTAAAGAATAACAGTTTATTGCCACACAC
ACACACACCCACAAAATAAAAATAAAAAAACTGAGTACTAATGGCCATACACAAGCTTAG
CAGAACTCAAAGGATTGTAGTGACCATCAGATGATTTACCTTCAGAAGTGTGGATATTTC
TCTGACGTTTTCAAGTGGTTTGCACACGGATGATGATGTGTACTTTACACATCAGAATGG
CAACTGAACTGTGCTTGGGTAGCATACTTGAGAAGATGTGCCCTAACCCCAAAAACAGGG
CATTCATGCTGCGCAGGCATGAGGTACTGCAGCAATTAAACCACGTGACTCAAGTGGTAA
ACTTTATCTTAGATGCTGTGGTGATCATATCACACAAGTTTCATCTCCATGGTGGTCATA
GCACACTATTTCTCCAATACCTAAGTCAAAGAGGTAGGGCTTAGGTATGGTGAAGTCTTT
AGCAATGCAAAGCGACACTTTGGGGTCTTGTGATTTGGTGGCTAAGGACAAAGATTTTG
>TeaL_122242
TGCCTTCTAAACTTACACATCTCCAAAATCTAGAATACAAAATAAATAAAGGAGAGACAC
AGGATCAAGAACTTACAATGCTGAAATTAGGGCATCAAACAAATGTCGGAGTCAAGCCAA
ACAATATCAAGCTAATGCTGCAAGCTACGAAACAATGACGACCACTAAGCAATGAATGTC
GTGTGAAGCCCACAACAGCAAGACCGACAGGATCAAAATAAAGTGGCCCCTGCAATTAAT
GATGAACAACCAAAATCAAGTCGAAGCCAAGAAACGAAGCTGGAAACCAGCGACACAAGC
TTGCCAACAGCAAGGTAGCGGCGCTAAGGCAACAACCCAGCGCCGGTGAAGAAAACATCA
AAAAAGAAAATCAACCATGAACCCGTTGGAAAGAATGGTGAGTCGGCGGCGGCAAGAGGC
AAACTCACGGTGAAGCAGGACAGAGTTGTCGCCCACGTGGGGTGGCTCCGACACGATGCT
AACAGATGAACTCCGACGACAACGACGGGACGGCTGCTGGAGATGAAGACAGCAACTGAG
TTCGGCCTTCCGTCTGTGAAAAAGTGGTTTTGGAGTTGTTTTCGGAAATTCTTACCGCTT
GTTTGGTTGGAGATTTAAAAAACAAAT
>TeaL_122243
CAAACTACAAGGACTGCTGTTGTCATTTACCCCAGATATAATCTAAATCATTGCTGCATG
ATCAAAAAAGTGAGGTAGATCTTATCATCATAATAGGAAGATATGTTTCTCCTGGGAAAG
GAAACACATTCTATCAGTTCTTGGAATTTCTTTTGCAGAATCTTGCTCCATGATGTTCAC
CTTAGTGTAATGTAAATGCTTATTTGGAAGTTTAGTTATTTTTGTTTTTTAATGACTCTT
GTGAATGATATTTTGTCAGTTGGTTCAAATTTGTACAATCTTGGGCTCCTTGCAGAGACC
TTCAAATATATGCATCCTTGTGATTGCAATTCAAATAGAGGATTTGGCATGCACCTTGTG
AAAATCTTGAGGAAATAAATTTTTTTTTAAAAATGTATTGGTGCAATTGTCTCAAACTAT
GCTAGATCAAATCCTTTTAGACGAAGGATTAAATTGTGTATGAG
>TeaL_122244
ATGAAGTGTTGTATCAATAATAGAGGTTGACTGTTATGAAGCAAGTTTGGTGTACTGGAA
CAGAATTTATGCTTAGGTGTTTCTAGCTGAATGGTTGGTGTTTAATGCTTGGAAATGGCT
GAATAAAGGACTGTTTGATGGGGTTGAAATGGCTGTTGTTCTAATTAGAGCTCATGGTAA
CAGGGTTCTGCTGTTCATGGCAGCAAGGTTCTACATTAGGCTCACTGCTCTGTTGTTGAT
GCTTGTTCAAGCCTTACTGTTGCTGTAGGAGTATTTTGATGCTTGTATGCTTATTTTTTT
GTTCTGTTTCTTCTTTG
>TeaL_122245
CCCTACTCCTGGGTAGCTCATGACTAAGAGACAGTTCTACAATAAACAAAATGACTCCAG
CAGTACACAATTTTTAAGGCAAAAAATAAAGCTTAAAATTTAAAATACAACCAGACCCAA
AAGACATATGTGCCATACACACCTAAAAATATTTACAATCTAAGACCATAGAACACAGTA
CTATGCAAATTAATAAAGAGGACTTCCTAGCAAAATGAAAATATTTATGCTAATGTTCTA
CGATATCCTTGAGTACAGAATCATCAACTCCAAGTGATTTGGGCAAGTCCCTGGACCCAA
CCCCCACTTCTGCCCTAGCCTTGACAAGCGATTCTTCGAGTTCGCGAACCTTAGCTCGAG
GCACTTTTAGAGCACTTTCACACAAATCAACAAAGGTAAGTGACTCCGTGAGTTTGATCA
CTCTCTATACTTAGTCCAACCTCTGCTTCAGC
>TeaL_122246
CTACGAGAGGTCCCGCAACGCTTCGGCCACCGAGCGCTACCGGTTGCGTCTGAAGGGGCG
CAAGTGTAACCTTCAGGAGCTAGTGGAGCTCGAGGAGCAACGAAACTCGGAGTTGCGTCG
ACTTTTGGAGTCCAAGCTGAGCCTCTATCGCGAGTTTGTTCAGATGTTGGCCAATAACCT
CCAAGATGAAGATATCGAGCTGGCGACAGTCGGCTCGCGCTCCATAGAAGCCATCCTGGG
CCCGAAAGAGTCTAGCGAGGTCACCTGCCAGGATGGGACCGACTCGAGCATAGAGAGGAT
CGAGCAAGAGCTTGGCGCCCAACTAGTCAGGTTTCAACAGATAGCCAACCGACAAGGAAC
GGTCCTGACTGCCGATCGAGTCGGCTGCAACGACGGCTTGGATGACGTG
>TeaL_122247
TCGTGCCATGGTACGTTCTCCATGGTCAGCTTGTTCGCTTTACTTGTTCCACAGTAGGTA
ACGCCTTTTATTTCTATGAAATCAGGCTTTCCTATTTCAACTAGCTTGGCGAAGCCCTCT
AGATCCTCCATATTAGCTTTTTGGACAAGAGTCATACGGAATACTGTTCTTTGTTTCTTC
TTACTAAGTATTTCTAGACACTCGATATATCTTTGCCAGAAGTCTTTGTAGAGTGGCCTA
TCGATTTTTTTCAGAGCTTCTTTGTTTGGAGCATCAATAGACACATACAACTGCGTGACT
GGTACCAGATTTATCATAGCATCCGGAAATTGGGCATTCGTTACCAAGAACGTCGATATG
CCACGAGAGTGCAGAATCTCAAGAT
>TeaL_122248
AAGAAGGGAAAGAGTTACCACAGGGTCAGTGTCGATAGACTGGCCGCTATGGATATCGGT
TGCGGCGCGTAGTGGTATGTTATGATCATTGATCCCACATTAGTTAACATTGATCCCTCC
CCTTGCAAGCCGGTTTCCATGGGTGAGTTCGACCCAAGGGGTTTGTATCAGCATGAGCAT
GGAAATATAGTGGTTCCTGTAAGTGGCATTCATGCTGTAAGCTAAAGATTAGCTAGCACC
AGCCTGTAGATATTTTGGATGAATCGCACTTAAAGTGGAGGTCCAAGATCATAGGCTATG
TAGAAATAAGTTGAGTTATGCTTTTCTTTTATCCAAGAAAATGTGTGCATGGCCCTATGC
CTCCTCTATATATGACTCCATGCCGTCGACAAATTGGCACATCTCATTGCAAGACAGGGA
TAGTGGATTTCCTT
>TeaL_122249
AATTTTATGTTCGGAGGGATGTTGAACATCCCTTGCTATGAAGACAATGTCGTCCCAAAT
ATGTGGTGTGATTTTTTACTTATATAAGAAAGGTTGTAGAACATGCATCAAAATCAATTT
ATTTATTTTTTTCCAAATACGAATATTTAACATCATTTTTTTAAATAGATTGTGCCTAAT
CTTGCAATTCTCTTGGTTTGATTTGATTTTCAATTCGCAAAATTTAGTTCTTTTTTTACG
ATATGATTTCCGGTTTGACAACTGTGGTTATTGAGATTATTAGTTGATATGTTATAGGAA
TTAGGTGTCACGATCGCCAATTTTTTTTCAAACAATCATCAACCCCCTAAAACTCAAATG
ATACATTTGTCATGATTTAATTAATGTTATATCTAAAGCAATTTTAATTATTTAATTGAC
AAAATATTGATTTGTATTGCCGAAGTTTGTTTTGTATTACAACCCATAAAAGAAAATAGC
CACCTTCACGCGGCATACCAACTATGAAGCATGGATATGGACACATGAGATGGGTATGGA
TATGACAATGCGACAAAATCTTAAAAATAAGATATGGG
>TeaL_122250
CGCAAAAAAGGAATCAATACTCTTAAGGCCACAAGCTAGAAGGGAAAGGCATAGAGTAAC
ATATTTCTTGGGTTTTTTCTCTGGCTGCTTAATAGCGCTCATAGTGGTTATTGTTGAGCT
CATACAAGCAAGATCTTCTTAAGAGCGAGGCGCGTGGGCAGTACATGGAAAACATATTTC
CACTTTGCAGGTATGTCGAGGAATTAATAGCTAGTTTGCATTTATTTTTAATTTCATCAT
ATTCTCTCTAACCCTTTTGTTAGATTCACTTTTTTTGCAGCTTCTTTGGATACATTGTCC
TGCACATGATTATGTACGCTGGAAACACATACTTTTGGAAGCGTTTCCGGATCAATTATC
CCTTTTTATTTGGTTTCAAGCTAGGGACAGAACTGGGTTATGGAGAAGTCCTCCTCCTCG
GTTCTGGTCTTGCAAATCTCACACTGGCTGGGGTAATCTCAAATCTGGACATGGACATGG
ACCCAAGAATAAGAAGCTTCAGAACAATAACTGAATTAGTCCCTCTGGGACTCGTCAC
>TeaL_122251
AAAAATTATCAGCGTTTTGAATGTATATTCCTGACAATCAAACTTGGCTATTCCGGGGAA
TCGCTGAACTGCTTAAGTCACCCTAATCCTAACACCTCCTCAGTATGACACAACCGGCAA
CAGATGGTATTAGAGAGGCCTGGGCCAGCAATCTCTACGAGGAGCTTAAGATCATAAGAA
AAATAGTCAACAAGTATCACTATATAGCCATGGATACAGAATTTCCAGGAGTTGTAGCCC
GACCAATCGGAGAGTTCAGATCTACAAATGACTATAGGTATCATCTAATGAGATGCAATG
TAAATATACTCAAATTAATACAATTAGGCCTTACATTCCTAGACGAATCTGGTCAAACAC
CCGGTAGAGAATTCTCCACGTGGCAATTCAACTTTAAATTTAACCTTAATGAGGATATGT
TTGCCCAGGACTCTATAGACTTACTGACCTCATCAGGTATACAGTTTAAG
>TeaL_122252
CACTGTCTGAAACTTCCCCTCATAAATTAATATATTTTTTAATATAATTATTGTAATAAA
TTAAAGTTTCTTCACTCTTGTACTACGTATATTTAACAATTAAATAATAAGCTGGCTGTT
GCGAAAATACAAATTTGCCCCAATAAGAGGACTGATTTGGGTGAGTTTTGAGGGGTAGAT
TAGTCTTTTGGACGACATATTAATACAAGGGCCTGAAATCACTGAATATTTTATGAATTT
AGTAAAAATTTATACTTATATAGAAATATAGTACAAATGTAGGTATGTATGTATTTGTGT
GTGCGTGTGTGTATAGTTGGGGGGGCGTTGCGGGGATATGGAAAAGGTTGTGGAAAATCG
TCGCCGTCGAGGACCGCGAGATGGGGGTTGCGTGGGGAGGTGTCGTGAGATTAGATGAAA
ATTCTGGGGGTCCT
>TeaL_122253
ATTTCATGCCTTATTTGCCAACCCTTTTGTTTCTTCTTCTCATCCTCATCCATCTCTCTC
TACATGCCTCTTTGTTCATTTCTGATCAACATCTCTATCTCTCTCTCTCTCTCTCTCTCA
TGCTTGAAAATGTTGTAACAATATGGAGCTGGTGTCAAGATTCAAATCATCAACTACTGA
AATTAATAAATAAATAAAGTAACAATACGAGATGTTGGTGCAGATCAATCTGAATGTTAG
TAATCCAACAATAGGAGTTCTATTTTTTAATTGAGCCGTGCCAATATCACGTGCTTGTCC
AGATGATCACAGTTCTTTATCCATCAATCGGCATTCCTTTTAAAAGGTAATCACCTACTA
TTTTTGCAGTATTAATTGATTACAATATCATAAACGAGTCGAGTTAGTTGAGC
>TeaL_122254
GGATAGATTGTGTATTGTGGATAAGAGAAGCAGAGAAGTCAAGGCTTTTTTAGCATGTTG
GGCTAGTAAAAAAAGATGTTTATAAATGGATGTGTGAGGATGTGTGAGGATGTGGGGAAA
GCCTAAATTGACATGGGATGTGGAAGTAAAAAATAATATGAATTTATTTGATTTAAATGA
GTATTTAACCCTTAACAGAGCAGAATGACTAAAAATGATTCTCACGTAGCTGACCCATTT
GATTGAGAGACAAGACTTTTTAGTTTGGTTTGGTATCTTTCATTTTCCTATTTATCAATG
TTATATTATTATTATTTTTACAACTAGGACACATGCATTTGTGTCGAACCAGGTACCAGT
ACCACACAACAAAAAGGTTGGTGGTAACTGGTAATTAAAGGCAACTGCCCACGCAAAAAC
TATGGGTGCAATATCAACCAACTGATTCACTTACTAATCCAATAACAAAATAAAGAGAGG
AAAAAGAAAGGCAAGACCTTTTGACGAAGTAAGGTCTCTGAGTTCTGTTCGTGCTTCTCT
TTCAGTTTCATCTCCAGTTCCTTGACCTGAAACAATATTGTGTATTAACTGTTACTTTTA
ACTTATCATTTACATATAACTTACAAAAGTTACAAGAAAAACCTCTACTCATAAGTCTAG
ACAACCTTATGTTGAAGGGTAACAGAG
>TeaL_122255
CAGCCATTAAAATTTTGGAACACGATGGAGAAGAATATGCTAGTTATCTACAGGATCATT
CTCTTGCATTTGCAAGAAATACATTTAAGACAAAAGGTTACTTGAATTCCTTAACAACAA
ATGCACAACAAAATGCCTTGAGGTTTGCAGTCTCAAACACGAGTATCTAATCAGACCAAG
TTCTTTATTGCAGAAATGAGACAAGCTATTCTTTGAGACAATTAGTCAATTTCTCAGCCT
CTATGTCCACGCAATGTTAGTTGCTCACGAAAATTAAAAAGTTAAAGAACATAGAAAGCA
AAAGTTCAATTCCTTCCAATAATGTGCCTGTTTGGCAGAACT
>TeaL_122256
AGAAAAGCGCTGGTCACTGGTGGACGCACCGAGAACAAACAGCCACGTATACCGCGAGCA
CCGAAGCAAATCCTCATCCACGACTATCAATTCTTCCCCGATCGTTTGGCTGAGCTGCAA
GATAAGGAAACAGCTTGGTATCGAAAGGAGAACAACCTCAAGGCGCCTTTACCCGAGGGC
AATGATGAGGATCTCGAGGCACGCGAAGCCGACCAAGAGCTTGCTCAAAAGGAGATCGAT
AATGCCGAGCCGTTGACGGAAGAAGAGAAGGAGGAGAAAGAACGCTTGATCGAGAAGGGC
TTCCCTGAGTGGAATAAGCGCGACTTCCAGCAGTTTTTGAACGGCTCTGCCAAATACGGA
CGAACCAACTACGACGGTATCTCTGAAGAGGTCGACGGCAAGAACGCCGAAGAAATCGCA
GAATATGCCAAGGTGTTCTGGAAGAAGTACAAGACGCTTGACAACTGGC
>TeaL_122257
CTGTCAATAAATCTTTGTGGTGGTTCTATTGTTGTAGTATATCCTCTCTTTGGGATGCTA
TGATTCTTCGAATAAAAATTGGTGGTTCAGCTTTGTTGTAGAGACTCAATCTTTTGTTTG
GTTGTGTTTTTGTTTATGAATAAGGTCAGGTAATGTTGAATCATAATAATTGATATATCA
ATGTATACTAGTATTAAAACACGGGTGGTGTTACATTTTCTTAATTTTGCACTCCATATT
AGGAATGGCAATGGACCCTGCCCATGGTTGCCCAACCCGAAATACATGGGGTTTCCCTTT
TTTTGACCCGCCAG
>TeaL_122258
GCTTGTGCTTTCAAACACTGAACAAGTTGTGGAAGCCCAAGATCTACCATCTGAGCACCA
AAAGTCCCTTTGGAAAGCAAATTTCGGAGGATCAAAACAACCACCCTGACAACCTAGTAA
ACAATAATGCAACAGAATTCTTGAATTCAGTTGGGGATGCAACATACATATTCTCTTCAC
AAGTAGATGAAGACAAACAAATGCAACAAACATTAAAATTGAAAAAATCACTCCCGCATT
CTACGCTGGGGTACAGTAAATAAGGGACATAACATAAGCAGGAACGGAAAAGAGAAATCC
TGGAGATTGAATGTATTAACTGCTATCTGCCTATGCAACTCTTACTCTGGCAGTAGTGAT
AGTTATGAATATGACTACAAACGGGAAATGGAATAAAATTGAGAATGGACTCAATGTGCA
AAATGCCAACAACTCACCATCTCCTTTGTGGAAC
>TeaL_122259
CGCCCAGCTGATGCATTTGCTAGTGAGCAACCAGCTACAACTACCCACGATGACTTCTAC
CCTCTCCGTCACTCTATAAAGCTTGTCGATGCAACGCCAGCATCGCAACTAGGCCATAAA
GATGGCGCTGAGGATTTTCATGCGGTTGCTAACGGTAACTATAGTAGGCACAGATATGTA
GCCAAACCAATTGTGACCGAATCGCCGGACGAAACCAATAACAATAGTCAAACAAGGCGT
ATCCCAACAAAAAACACAAGCACCGTTAAAATCCTAGAGGTCTCGACGCATCAGCCAGAA
AAACGCCATATTAAAACATCAAACACACATGAAAGTTGCAACAATACTACTTTCATCAGG
TCTACACATAAGCAAATAATATCTAATAAGCATCAGCTTTTTCGCGAG
>TeaL_122260
ATAAAATTGGACATAACTATTGTTACTGCTTAATCAAATAGGAATCATCAATGGTCTTGC
ATCCTCACCATCTTGTACTTCTAAGAGAACAACAAAAAAAGTGATAATATTAGGGGTTTG
AATTTTCTAACATGTTTAAGGCCTCAACTCTTTCATTGTTGCAGTCTTAGTAATGCAATT
GATGTTTTCCCCCAGTTATCTATATGCTCCTGGCATATGTAGGTCAGATTAAAGAATCCA
ATGTTGAAATTGTTTTGTAGACAATAAATGTTTACCCTCATCATTTATATTATAGTTAAG
TTAAGATCAAATTATGAGCGTAATTGTTTTCTTTTGTTAAATTATGCAGACCATCATGGT
TGGTTGACAGCA
>TeaL_122261
AAGCAGACTAAGAGGAATCAACACCCAGTAGAGATACAAAATGAAGATGGATCCGACCCG
CCCGAAGTAGGCTTTGTACAGCCAGTTATAGAGCCAATCAGAGTTCTCGATGAAGTCTGG
CAAAGGCCAACTGTCAGAGCACTCAACTCAACTGCACCACCGCAAGACTCTTCTCAGCCA
ACAAGTCGAATTGTATCGACTAGAGTGAGTAGAAATACTGTAAGTTCGACACAACCAGGT
GAGATCGGTGTAAACAACAACCAGCGCCATGCAAGGGTTGAAAGTCAAACGGAAGAGGAG
AGAGGAGTCAAACTAGGATTAGGAGATTTTATCTTTTTCAGCGATCTAGTTGGCAAGGCA
TCATCCTACGGAGATTGGACTATCACG
>TeaL_122262
CTTTATGATATGATTGCAAAAATACTATATAGGAACACAAGTGATGTTGTTTAAATTTGG
TATGATTTCAATGTGCAATCAGCTCTTGTGGCCTAAACTTAGTAAAGATGAAATGAAATA
ATTATAAAGACGAAAAGCAAAAAAGCTAAGTCGAGAAGAGAGTTCTAAGAATGGTCTATG
CCCATTTACATATATAAATTGTAATGTCTGTCAAATATAGTCTTCTTAGGTGTTCCCGGT
TACATATTTTATTATTTCTAATGTGTCTATTAAGTTTTGAAATAATTTTTTGTGCATTTG
CAGTTTGAGAAAGTTTTTATTGAAAGTTTGGTAACACATTGTCAAGCAATTAGAAATGAA
TTTTTATCATGACCCTATATTAGGTGTTTTATGATGCGCCTCCTTTGGGAGAGAGGTGCA
TGATTATTGAGGTGTTGATGAAGATACTTTGTATTGAGATGTTGGTTTGGGAGAAGAAGA
GGGCAAAGTGTGTGGGTTGATCCATGTCTGGTAGATTTGAGGTCATCCTATGATAACGTG
TTGACCTGTATAACTTAGGCTGAATTTCCTT
>TeaL_122263
ATTCCAAAACCATTGAATTAAGTTGTTATTCCAAAACCATTGAATTAAGTTAAGATTCCA
AAACCAAAATAACAATAGTAAGTATAAAGATAGTAGTGCAGCAAGTGTCAAAATTTTATG
AATGTGATTACATATTAGCTCAAACTTACCTGGGAACATTTTCAACTCTTTATTTGAACA
CTTTATACAAATACATTGGGGTGCAGGTCTTTTCTATGTAGAAAAACACCACAAAAGGTG
CACCCAACAAAGTTTCTCACCTCTTTTTGTAATTATTTGCTCCACCTCTCACTGATTTGT
AGTTTCTTCATTTTTTTTTTAATTTATTAAGATCTCATTCCCTTGTAAAATTAATGAGTT
AAACTGTAGCTAAGCTTGCAGTTTCTCATACTCAACCTTGCTACCTTATTCTAATTAGAT
ATATGATGGTAGGGTGGATTTATGATATGTCAACTAAGGACTTTGGCCTAATGGTTATGC
AG
>TeaL_122264
TGTAGTTACAAAAATGCCCAACAGCATGCTATAGCATTTTTATGTTTTCCCCGAACAAAA
TAGATCTAGAATAGAAACTTTTGGGTTTCCATCCCAATGTTATCAATTGGATCCTCATCC
TGTGTGATTTCATTGTCAAATTTAGCAATGTTAAACCTTGAATCTTCAATCCCAAAATAA
CATTGTACATACCCCCAAAACCCCTAGAAAATTGAAAGCCCCCTTGTACCACATTTGCAG
AGTTGATTCAGCGATGGCACTGAGGCATCTTTACTTGTGATCATCGGTGAGGATGTAAAG
TCGGCGAGTTAACATCAGTCGTGCGTCGGCGTCAGTGTGGGTGTGGGTGTCGTTGTGTGA
TGGCAATAGGTATGGGTATCTTTGATGTTGTTTTGTATATGTGTGGTTTAGAACAAAATT
GTGTTTGATGTTGGACATACATGCTTATTTGTTTTTGTAAGGCATAATATGTGTTAACTC
ATCGAAATTATGAGCGTTGGATGATATTATTTTGTACCGAAATCGAATAGAACACTTTGA
C
>TeaL_122265
GCTACATTTCATATGCAACTCTACAAATAAAATGGCCCATGGAGAAGACAAAAAGTGTGC
CAAATATATTTGAGACATCAAAAGAGAGATACAAATAGTAATTTTCTGGAAAAATACCAA
TTGTAAACCATTTGATTGATTGATATACTTATAAATCACCAGATCGAGATTTCTGGTTAT
AAGATCTCAACTGATGTAGTCAGTGTACAATGATATGACTGGTTTTTGGGTATCCATAAA
CTTTCAATTTGGCAACGTACACACAGCAAGATTTTTTTAAATTTTTTCCCAATGGCATCA
CTGGTAAGCAATAACAGCAACCAATGTAAGTCTTCATATACTTATAACTCTCGTCTTAAA
ATGAAGCAGTGTGTAAATTTGAGATTAGGACCTACTCTATCAATGCATGTTGGAACAAGC
CTTTGACTAATGGAAGATTGTACCAAATGAAGCAGAAGATAAACCAAAGTGAGGGACGGA
GTACACTGAGAAAGTAGC
>TeaL_122266
AATCAATCAAAACCAAGCCCATCATAATTAGTTCATAAAGCGTAACCAATGATGTTTACA
AGCCAGACCATTTCAATAAGTAGAGAACACAATAAACAAAATGCTTATTTAACCACCCAG
CATGTATAAAATCAATAAAATCATCAATAAGCTTCATGTCCATCTAGGAACCAATATCCA
AACACATAGAATCTGTAGAGCACCAAAACTGTTATCATGTCCAAAGTGAAGCCTGTAGAT
GGAATATCCATCATTAGCAAAGAATCTCTAAAGGACAATTTTCCCAAAAAAGTAGCCAAG
AAAGTTAGCATCATTAAATGCTCTAAGCAAAGCAGAGTTAATTCTATATTATTCTTCTGA
AAAG
>TeaL_122267
AGAAGAGGAAGGGGGTAGGGGCAAGAAAACAACTAGATTGGGCCTTGAGAAAGAGGCATC
TAGCCCATTTCAGAAAACTCAAACTGGCCCATCTGGTTCAAAAACTGTGATCTTGGCCAA
GATCTCTCAAACCGACCCATCATGTACCATCACTCCACCCACCTAGAACTCCTCTATTGC
CCTCAGAACTGTAGAATTGGTTCCTCTACCTCAGGCACCCAATAGGAACCAGACTAGCCA
ACCTATACCTGACAATCCTAGTACGTTGGGAACTGCTTCTACATCTCCAGAAATCCCGAT
GGCTGATCCACTCTCTGAAACACTTTTAATACTTACACCCTCTCTACCTACTTATGATCC
TTTACCATTAGGGAGTGAAGGATTCACAACCACAAAGCATAGGAAACCCCCTGATCCGGG
AATCATCCATGGAGAAGGAGGAGGGCACAGGTTTGG
>TeaL_122268
CCGCGAGAGTCTATAAGGTTGACCACACTCACATCCTTGTAGAAGTTTAAAAGTTCTTCA
AAGTGTACCTGCATGGGTCTATTTTGGTCTAAGTTACGATTTATATCAATCGCAGGTTTG
TACCTGTAATTTGCCTTCTGAGACCATATCAATGGTATTGAGCCTCTGACTTGTACAAAC
GAAGTCTGCGTATAGGGTTTGGGATTGGATGAGGATCGTATCGGGTTGTCTAGTGTGATT
TCTTCGAAATGATAATCATCAACAATCTGCTCTGTTTCAACAAAATTAGATACATTGCCC
TCATTGTCGATACCCCGACTGTTGAACCTGGTGCCAGCCCGCTTGGAGCTACGTCTTGAT
ATGAGTGTCCAATTGATGTCGATACCAATATACAACCTTTTAGAGCTAATGAATCCGTGT
ATCAAAGGCACCCAAAAACGGGCGAGAG
>TeaL_122269
GATGAACAGAAAATCTGGACAACCTTTTGTACTGGCAAGTTTAACCATAGCTAAACCTTG
GAGCACCAATTTTTCAACGTCATGCTATTTTTTTTAGCTATAGTCCCTTTTACCTGATCA
CTGGAGATCCTCTTGGATATTAGTTGTTAGTAAGGGAAAGAACCACAAAAGTATCAAATT
CTTCTTCATAGGATTTTAACACGAAATCTTATACTATAGAGTGGTATTACACAGTTCCTA
GGCCACAGGCCCTGATATGTTCTCTCTTAGTAACTCTCATTTTTGTTAGTCATTAATACT
GAGGAAACCATGTTAGATAAGCCAG
>TeaL_122270
CTTTTGTTAAACTTGAAAGCAATTTTTTAATCATAATATTTTTAATTCTAAGTTTTTGAA
ATTCATCATACAATTCTTCAAATGCGGATTGTAATTCATCAAAGGAATAAGACTCTTTGT
TTACCTCGTCATCATCTCCAAATGCCGTTAGGCATAGATTGGCAACTTCATTNNNNNNNN
NNNNNNNAACAATCGGTCTTGATTTGATTGGACTTGTTATATTCATAATAAGTGATTTTA
GTTTTCTTGTTATTTGCTCCTTTTACAAAATATTTTTTACTATATTCTCCTTTGATAAAA
TCTCTTTGTTCCTTCTTTATAAATTTCTGAAACCTTCTTCTAAAGAAGGCTATTTCTTCA
TCATTAAATTTTGAATTATCTTCATCTTCCTCTTCCTCTTCCTCTTCACGAGTAGCAGTT
GTTTTGAAAGTTATTT
>TeaL_122271
GTGAATTCCTAGGGATTTTTAAAGATTTTTTTTTTTCTTGCATATTTGAAGCTATTTCTT
AGTAGATTGCACAGTAGGAACAATGTTTTTCATTATTGAATTGACAAGATTGATTCTTTT
GAGTTCATATTATTATTATTATTTTTTCGAACTTTACTGTGTTTTTTGGTATCTAGACAT
ATGTATTGCCGACCAAATCTACAACCCTCAATTTTTTCCTAGCTTTGAAACTGCTTGATA
ACTTGGCTTTTTTATTGCAATCTTCTTGTCCATGTGATTTTGCCATTTTGGTTAATTTTT
CTTTTCATTTTCTAATATATCCTGCTGCTGAGGTAAACTCTAGTTAAGATTATATTTTAG
TTTGTATTTGACTTTTATCTGATTTTGTACACTCTTTTATCCCCTTTTCCAGTATTGGGT
TAGTCAGGGTAACA
>TeaL_122272
CTTGACGCAGGCTCGCAAGTACGCTTCGACTCTCCCCTCCTTCCTGTCGTTAAAGGTCGG
CGTTTTGCAATTGGCAGACGCTTGTGTCGGCTCTTTAGACCTTCCATCCGCATACGAAGC
TCCTGATCCGGCAAGATGTTCCGCACAACAGCTGCTCGGGCAGTTCCCAAATCCCTTGCC
AGCCTCAGAACTCCCTCATCGAGAACACCAATCACCAGAATAGCGCAACAAGCAGCTTTC
AGAAGCGTGGCCCGGCCAGTCAAGACATCTCCAATTCTCGCTCTGGCAGTACAACAACCA
CTACAGAAAGCCTTGGTCAGATATGCATCCAACAAAGTCTACACCAGAGATCTTGAGCGA
GAGAAGGCCCTG
>TeaL_122273
GATATTTTATACGATCATTAGTGATGTACCATAGTAGTTGTTGGACCTATTAGAACTTGA
TATTTTTTATTGCTGCCTAGATCATAGAATCATCAGTCTTATTAGATATATAAACACACA
CACATTATATTGCTATTGATATTTTTATGAGTTTTAGAAAGGATCAAATTTTGAGACTTT
ATATATATTGTGAGGAATAAATGTTTATTGTTATACTTGTTTTTAGGGTTTTATGTGTAG
GTTAATTTTCTGAGCTACGGCTCCTCGCGTTTGGTCTCAGGTGAACCCTCCGGTTGATCA
GGTTTTCAGATGTCTGAATGATGCTTTGGGGCAGGATAGTCCTGAGCTACAGTCAGTGGT
GTCTGGGGCAAAGAAGGTTTTGGGAATGGTATCTTAGATCAGGTGATGGGAGGTGTTGGT
TTGGAGGAGGGTGGTGTTGAGCAGGCGTGTGCATCGCCGGATGCGAGGGAGTTTGTTG
>TeaL_122274
TTTTACTATTATTTTTTATAATACTTGCATACTGTAAAAAATACTAAACAGGTATTGTTG
ATGTCTAAACAAATTATCTTAACACTGCAGATGCTTTTTTGGTTCTACTTTTCCCTTACA
CTGAGTAAATCAACTTAATGCTATAGTTGTCACTAGAATAGGCTAGCCTATGAGGAGGTG
AAATTGCCAGGATGAGCCTTTGTGAAAATACTGGCTGAAAGTCTGCTTGCTGAGTATGCC
TATGTTATTGTTTATGTTTCTACATCAAAGTAGATGATTAAGTGGTTTTGGCCCTAAGTT
GATTTCTTTCCCTCACGAGTTTTTCCACATTTTTTACTGCTTTGAAAGGAAATAGGCTTA
TTTAAAGTGATGGAAGTGTTTTTTCCATCATATTTTCTTTTCCACACATCTTTCCAAACC
CATCCAAAGATAATTGAAATCTTCATGATATTTTGCTTCCTTTTCACTTATGTTTCCCAA
TTTCCACGAGAAATCTAAGAATTTCAGGCTGGGGCAGGGGAGGCTTTTTTAAGAAAGACT
AACAAAAGATGTTGTTTCTTTGAAAGTTGAATTTGTCTATTATGGGAG
>TeaL_122275
CCTGAGTTAATAAATAATTTTTTACTTTCCACCGGAGGTAAATTTGAGTTTCTTTTCACT
CATCCATAACAAAAAAATCCCCTTTTTGGACTAAAGAATAATATCCCCATAAATTAACAA
GGGCAAATTGTAAATAAGTAAGATTAGTCACAAATTAACTGCACTATGGATGAAAATCTT
TTCTGGTGCAACTTTAACACACATGAAAACTTACATCAAGTATAGAATTAGACTTGCATT
ATTATACACATAAAAGACTTGCCTTACCATAAAAATGTAATTATTTTTTTACTGCTACAT
TAAAATACAATTTCCCCAATTAACACAGTCCTAGGTGCAATTGGCTAATACATTAATGAA
CAGAGACTAGTGCGATTATGGTAACTTCTAATTTTTCCAAATTGATTGACACATGAAATG
GAAATTTAGGAGTTGTTTGGGATGA
>TeaL_122276
GTCTATTTATAATGGCATAATCCTAATTTTTGTAGAACATGAAATATCTAAGAAAGAAGA
AAAGTTACTAAATAGCAAATTTTAGTTAAACCCAAATTTGATTGCTACTTGATCAATGGA
ATGTACCAAAACAAGCAACAGTAAAAACAAAAATCACATGAGCGTTATCACCAAGTGTCC
AATCCAACTACTAAGTTTGAAGTAATTTCGAGTTTATCCCCGACCTCAATCACAATTCTT
TGGGGGTACCCACTGCATATTCCACCAAACCAAGCACTTACACCAAAGCCTCCAAGAAAA
GGGGCAAAGAAGGAAAAGATGCTCCACTGATTAAGGTTCAGAGTTAGAAAAGATGCAAAC
TCT
>TeaL_122277
ATGTACCATAGACCATAGCACTGCTAAGTAACGTAACTAGCAATTATATAAAAAGATACA
GATGGTACATTACAACTTTTCTTTTCCTTTGACCCTTTTTGCTCGGCAAGGCATAAGTTA
TCCACTTTGAACGGTTAAACTGACCTCCCGTTTTAGATATAAATAATTAAAAGGAAGGCA
AATTTGCATCAATTGCCTCTCCAAATATGGGGTTAAGGATGCATACATTTGACCCTCCAA
AGTGTACAAAGAATATATTTATTTGAAGTTAGATAGAACGAAAGGACTAATGAAAAGAGC
ATAAAAAATAAAAAACTTCTTTTTTGCAACTGCAAGAATTTGCAACAGGTAAAAATAGCC
ATTTCCATGATTAAATATTCCTTAAGCTAATTAAGAGATGGAAATGGCTTACTCCTCATA
TTTTTTCTTGAAATGGGAAACGGAC
>TeaL_122278
CAATTGTGTGGTGAGGCTCTTAGACTTTGTAAGAGGTCTGCTAATGCGTCCATACGTTTA
TTGGGCTGTTAAGAGGTCTGCTAATGCGTCTAGGGTGGAGGTGATGTCTAAGCCTAGTAT
AAGAGGGGTGAATCTGGTATGTAAGTTGGGCTGGGTCGGTGTCAAGTAAGGAAGGATTAG
GGGTTGGGTATTAGGATATGCTCCCTTTTGAGGCCCAAACAGATGGACAGTCAGGGAGGT
AGTGGGTTTGCAAGGGGTTGGAGTTATGCTGGGGATGGAGGGTATCTATTGAAGCGTAGG
GTGGTCCAGAGGGCTTAAGTAGGGGACAGAGGAAGGTCAAGTCAAAGGGTTTAATAGGAA
GGGGTAGTGAGGAAAATGTGAGTTCAATCGTGAAGGATGTGGAGAGAACCTTTTAAATGT
AGCCCCTAAAGGATTGTGCACCATTTAAGTTGAAACTAGAAATTTGAAATTCTTGTATGA
CATTTGAGTAGGAGAAGATGATAAAAAGGGGATATGCATTGAGCCGGTTAGCTTGTTTTA
TCATATGGTCAATCTGGTGGTTGAACTTGAATTTTGATGAAGTTAATTATACAAATATAT
GAATCCGGG
>TeaL_122279
ATGCATAGCACTCCAAGTAGATCCCACCCGCTCCTTTTCCCATCTGCTTCATCTCAACCG
GATCGTATATATTTAGATCATCAGATATCTCCTACTGTGATAAGGATCATCGCCCTTAAC
CACAGTGGCATGCACCACTGAGGCAAAGTCCAGCACCGCAGTTCTCGGTCCTGGCCCAGT
TACCATCCTCACCGCACCGAAGTACGTGCTTCAAGTTGTTGCTGCATGCTAGGTTTCCGG
TCGCGCCGTGGCAGGTCGTTCCAGCGTTGTGGTTGTTGCCCTTTTCACACTTCTGGGCAG
AGCCGGTGAGGGCCATGAAGGCAATGATGGCTAGAGCTTTGAACTGCATTGTGTTCGGGA
TCGAGATTCGTTCGAGGGTATATTTTTGTTCTCGTAGGGGTTCCTGTAAAGAGAGAT
>TeaL_122280
CTAATATATGCAGCAAGTTGGAACAAAATTTTATCATATCATATTTTTGGTTTGTGCTAT
CTAAAATTAAATTAATAAACATACAAACAAACAAAAAAGGAAGAAGAAAAGTCCAACACA
TGAAATTGAATTGTTGTGAGATGTCTTGTATTCACCATACCCCCCAACCAAGGGGGGCAG
GGCCCCGCGACACACCGAAGGTGCGTTGCAATCCAGATGGGTCAGGATTGCGCCAAAATT
GATATTTATGGATCTATAATGTTAGTTTCTGCCCATTAGTTTTTTACCCTATAAATTGTA
TCAGTTTATACGTTTTAGGGATGAAAATGGTGAGACGCTTGCCTTTAGAAAATGAGGTCC
AAATCAAGAGGGACCTTGATCAACTGATACATTCAACAGGGGCCAACTAAGCTTGACTAT
GAAATGTGAGCAAAACATAGAGCCTTTTG
>TeaL_122281
CAAAATTCAGCAAAAGCACAAGCTGATGCAAAAGACATTTCAGATGAGGACAACCAAAAG
CATTTTGATGAATTCTTCGAAGATATATACGTAGAGTTGGAGGAGAAGTATGGCCCTATA
GAAGAGATGAATGTTTGTGACAATCTAGGAGATCATCTAATTGGCAATGTCTACGTCAAG
TTTAAGAGAGAAAAGGATGCTGAAAGGGCTGTTGAGGAGTTGAACAACCGGTGGTTTGCA
GGAAAGCCCGTGTATGCCGAGCTATCGACAGTTACTGATTTTAGGGAGGCGGGCTGTAGA
CAATATGAGATAG
>TeaL_122282
CAACAGTTTGCCTTCTTGTTTCGTTTCTGGAAAAAAAAAACTCAAAAACACAGAAAACAA
TCTCAACAACAAGACATATCTGCAACAGAATAATTTAAAAGTTGCCAAATTTTATAACCA
GAAATGATGCTATCAAGCCTAATTTCATGAGAATTCAATAGAAAACATTGAGAATATCCA
GAAATGATGTTATCAAGCCTAATTTCATGAAAAAACACCAAGATTGGCCGAGCCGTGAAG
ACTTGAGAATAAAATCTAAGGTCTCGAGTTCAAGTCATCCCAAGAGCCACTGAAAGATTG
TCCGGTTGTTAATTTCAAGCCCTGAAACTAATCAAAATGCGCACAAGTTGACACATTATA
TATATATTTTTAAAAGGCCTAATATCATGAGAATTTCAATGACAAAAAAAGTTTAAAAGA
AAAAAAAAACATTGAGAATATCCAGATATATGTAGGAAAAATAATTTGAAAAAATTGTGT
TTCTTAAACGGTGAGTTGATTCAAGAAATTTTTT
>TeaL_122283
CAAATCAAGTTTTAAATCCTATCAAATGAGGTCAGCTAGTCTTTAAACTAACTACAAATA
TATAAATATATATACACAACCTTTTCATTAAAAGTTTCCAAAAATAATTTTTTCATATTT
GGAATAATTTTTAATTTTACGATTTGCTCTTATTATTTAGTGGGTAGGTCTTTGCCATTC
TGAGTTGAAAGCGGCAAAGTTACACCATGATAAACGCACACAAACACTTGGGCAATTCTC
AAAAAATGATTGTTGCAATCCATATTAGTCATTTACCTCACCAAAATCATGCATTCACTA
AAAGGCTTATACATCACAGATATTTGGCCATTGCAAACATTGTTTTTAAAAATTTTAGTG
AACATATTAGAGTCGTTGCCAAAATCCATGTTGATCTATTTTATAGAGGCTTTTTCCCGG
ATGCAAAAAGTACATCCCCCATTTGAATAATATTAG
>TeaL_122284
CCTAATATGGAAGCATATAATTTCAGTTCATTTTACAACTTTTCTTATGGAAAATTATCA
GAAAGAATATAACCTATACCCTTTCAAATCAACAGTCTAAATGTTCTTAAATATAATTGT
TCTACCCTAATATGGAAGCATAAAATTTCAGTTCATTTTACAACATTTCTTATGGAAAAT
TATCAGAAAGAAGATAACCAATACCCTTTCAAATCAACAGGCTAAATGTTCTTAAATGTA
ATTGTTCTATCTAATTTTATTTTATATCTCAAATTGGGAATGTATGCTTCTTTCACATTA
ATAGCCACATCATAGCTAATTTTCTGGATTATATTTATATTTCTTGTTGGATGAGTGCCC
TTGTGCTTTACAATCTATAACCCATTGTGTTAGGTTTCCATTTGCTTGAAAGTGCACATT
TGTTTTGCATAATGTGTTCTGATTCTTGTGCAGCACTGCAGGACATGAG
>TeaL_122285
ATACCATCCCCTGTGCGGGCAGGTAGTTAATACCACTATGTGGTTAATACCGTCTTCTGT
GCAGTAGGCGGTTAATACCACTCTCCTGGTTAATACCGTCCCTTGTGCGGGCTGGTGATT
AACACCATTCTTAGGTTAAAATTGTCTCTTGGGGAAAAACGTTTAACACCACCCTTAGGT
CAATATTGTCCTCTGCGAGGCAAGCAGTAAACAGCACCATCGGTTAATACTGTCCCCAGT
AGATGCTAGCAATTAACACCATCATTCGGTTAATACATTTCCTTGCAGGGAAAGTGGTTA
ACACCACTCTTGCTTAATACTGTCCCCTGAAGGGCATTCAGTTGGCACTACCCTCTGGTT
AATACCGTCGCATGTGTAGGTTGGCGGTTAACACCACCCTTAGTTAATACCATCCCCTAT
GCGGATTAACACCACTCTCCGGTTAATATTGTCCCCTGAGGGGCAGACAGTTAAC
>TeaL_122286
AAATATGTCAGCGCTTGTTAATTAATTTAGATGGCATATGGGCCGAGACAAATTTTTTTT
ATTTTTTGGAAAAAGGCTTGAAAGCCAAATTAGAAACTACCAATAGTTGGAACCATTTAA
ACTCACAGTTTTGAGTTTAGAGATCAAATTGACAAAACTAAAATATTAATATTATAGACT
AAAGTGAAATAAAACCTATACTTTTAGGGAGCACTGGTATAATTTGTCATTGTAATAAAA
TTTTATAAATTCTTCTCTCACTTAATTAATGTACAGATTTTCTTTGCTAAAGAAAGAAGT
ATTTTCCAATGACATGTTAGAGCAGCGGTCAAATTATATCAATGCCAAATATGTCAAATT
ATATCCGAAAAAATTGCCATTTCACTATATCTTGAGATGTATGATTAAAGAATGAAAACT
AAAACCAAAAATTAATAACTTGTATTTCTAAATTATCAAGAAAATGCATTTTTTGAATCA
AAAAAAGAAAAAGAAAAACTAGTTTAGTGAGAAAAAAATTACATTATCAC
>TeaL_122287
TCCCCAATTGACTCATCATATCTTAGCTTTGTGCAAGCATTGGTTGCTTTTCTCATATAT
CAGATGCGGCTCATTTCTGCATTGAGGTTAACCAATTCTCCATACCCCGATTGTTCTATT
GCACTGGTTTGTTAAAAATAAAAATTACTATTTTATAAAATAATTGGTAATGAAGTAGAA
CTCTTCTTTTTCCTTTCCCCTTTGTGATTTAGTTTTGTTTGTTTTAGGTTATCCTGTTGG
TAGTCCTTGTCATTTTATATCTGTGCGGTCTTTGTGTCTGAATTTATAAGCTTGTCATTT
TCT
>TeaL_122288
GATCGAGTGACTACAGTCTACATATACACATATTGCTCCGTCATTGCCCGCGCGAGTCTG
TCAAATTGCACAGCTTCCGCTTAGTGGGTGTTGTTCTTGTGGTGGCGCAGATGGAAGTAG
TAGTTCTGTGCATAGCCAAGCGCGATGAGGCCAACAATAACGTGGAGCAGCGGTCGTCCA
GTAGGGTTCTTGCCCATGTGCTTCTTCTGGTAGCGGCCGAGGAGTCCCTTGCCCTCAGGC
TCGGGAGCTGGACCACGGGGCAGCTTCTCGTAGAAGCTCACGACCTTTTGCATGCGGACG
GCATTGGGAGATGAGCCAATGGCATTGGGCGAGGCAATCTTGGGTGGGATCAGGGTCGAG
AGACCGCGCTTTTGGATGAAGCTCATCGTGGCGGC
>TeaL_122289
GTTTTTTTATTTTTGGTGTGGCTTATTCTTTCTTCATTAATACTGATTTTGCCAGCCGGC
CTGCGCCAGGTGTATATGTTTCTTTAATTGGGTCTTTTGTACATGTCAGTTGGAACAAAT
GATCTTTGGGAACCAGTGGTGGAAATGGATATGCTTTTGCATTTGTACTATGAAGTTTTC
AGTATTAGAGAATGGCTGTCCCATGGGTTTCTTTTCTAGCTCAAAATGGTCGTGGCAAGA
TGATCCACTGTCTCCTTTTAATTCATCACATTGGAGACATTGAGTAGGATGATAGTCTAG
GGAGTATAACTAGTTGGTTTGAGGCTTGCAAGGTAGGGGCATTATTTGTCAATTTT
>TeaL_122290
CATGAGGCTTGGTTCTAAATCCGAAGCGATTAATCGTGAAGGCCACACTTGGTAAGACAG
TTGTTATACTTCTATCTAGTTGTTGAATCGAACTCCGTTTTTCTTGTTAACTCGATAAGA
TGGTTTTTTAAGGAAATCAATTGACATGGATTGTTGTTAAATCAGGAAATGTGTAATGGG
TTTGTCCTGTTTTCCATTTTGGAAATTGAAAATCTGTGGAGTTACAGTACACATGCATTT
GGATGTGATGGTTTTAGAGTATTGGTGATATTTGTGCATGAGTTGTTTGTTAAAATGCCA
GTGTGGATGTGAGCTACCATGGATTTACCTTATGTTGAGG
>TeaL_122291
CTCCCCACCATCAAGTTCCTCTGCCAAAAATATAAATAAGAAATTAGTTGATAAACAAGG
CCTATTTTCGTGCACAAAGAAAGAGAGTATATTCACTATCTATTGCTACACATTCTTTTC
ATGAATTGTGCATTTCTTCTCTCTTTTCCTTTTCCTAAATTTATGGGCAAAGGGCGTAAT
CCACAAAGCAGCAAAAGATTGTCCTGGCATTATAACTCAAGAGTTCAGTTATCAAGTTCT
CTTGTGCTGATGTTATTTGGGCTTTACTCATTTTTCTCCTCTACAAAAGAACTTTCGTCT
TAACAAACTATATAGAGTCAAATTCTACACTCATATATTAGCTAAGCCATAAAGACGTCA
GATACAAAATTATATATTTTTGAAACAAAAATTAAAGTAGAAGATCTTTTAGCCCCTTAT
>TeaL_122292
AAAAAAGTTACCACGTGCTTTCATTGCTCATGGTAAAATTTTCAATTTTTTGATTAAAAA
TGCTAATCATTGATGTCAACAGTGCTGAATTAATGATTTTAAGGAGTTGGAGAATCGTAC
ATATAGTTTTGTAGAAATTGATTTAATCCGAATGACAGGGGAAAGAGGATGAAGTTTGTA
CAATCCAGTTGAATCCCAGGGTGCAAGAAAGTTTTGGGCCATACTATGATCAGCTACACC
CATTTAGTTTTATTTCAATTAATTCTTGAGCTGGTTGTGCTCGGCATGTTAAGCACAAAA
GTGGTTTAAGTCTAATCATTTTGGGTTTTGTGGTTAGAGGTTCTACTCTAGTGTCCACTC
TCTAGAATGTGGTCATTATAGTCAAGCAAGCCAGCATAAGAATACTCTTTTAAAATACAA
TGCCAAAAATTTAAATCCTGTCACAAATTGCTACTATTTGCGAACTTTGAAAGTAATGAG
GTT
>TeaL_122293
CGCCAATCTAAAAAAAATAAAAAAAATTGGGAGCTATATGGGGCAAGATATGTATCAAGG
TTCAAAATCATGGTAACAGTTACTAATAGGAATTGTGATTTTTCTTTTAAAATCATCAAC
AAATGCCCTAAAACTCAATGATAGACATATTTTGACTCTTAAACTTAATTGCAACATTTT
AATCAATATCGTGACATTTAAAATCATGTTTTACTTAGATAAATAGAGTACAAAATATCT
TATCTTTTATTTTTCCCTATTAATAAAATGAATTACTATTAAAAGTAATAAAAGAGACCT
TCAAATAGTATTGACATTTTGTTTTTTTGTAAATAGTATTGACAAAAGATTGATTAAAAA
ATATATCAATACATATCGGGTGATACAGATACAAAAACAGCGTGTATCAGCTGAGCTGAT
ACGGGCACAAAATATCCGACTCAGAGGCTCAAAATTCCAATACAAATCAGTCAATACGAT
ATGAACCAATAAAATCATGAAACTCTAACCTGCGATAAAAATACTAATGACAATATAAAC
TTCTGTCATCTTCCCAGCCAATAGAAAGAGCTCTGCAAGCCCCAT
>TeaL_122294
CTCCCAAGGAAAATATCTAGTATATTATGAAGGAACCAAACAATCAGAAGCTTAGTTTGC
CTAATCTGGCTTGAATACATAATAATATCGCTCATACTTCATACTAAGAAAAGTGCATGA
GAAACCAAAATGAATGGTCAATATGTTATATACTATCACCTTAGCCAAGTGATTTTCTCA
GTATCCAGCTTCAAAAATTTATGCTGTTATTCTCAAAGGGATGTTAAAATATGAAATATT
TATTCAGCCTTAGTTTGTCCAATTATTGGAGAAGTTAGTAAGGTTCTTTTCCTGCAAGTT
TGACAAGAAAATAAATAAACTACTTTTTTTTACTGAATGATCCTCTTCCCATTTCTTTAC
AACAACACTGTGACACTCACAAACGGTTAAAAT
>TeaL_122295
CTAAATTGGAGGAGGGAGAATATAAAAAAATAAAACACAAAGATGCTGACACTAAATTGG
GAACTCCATCCCTGTTGTTCAGATTGGACTTCTAAATAGGGGGACTACATTCCCTGACCA
CAAACCACCTTCATTATTGCAGAATTGATCTAATTCTCTATCAATGTTTTGGATTCTTTT
ATAATTATTTATAAAAAAAAAAAGCAAAATGAGAAAAGAAAAAATCATTTGAGTAATTAA
TTTGTTTCATTTCCCATATTTGGTCGGCAATGTGATTCTCAGCCATCACTCTAGGGGTCA
GCAGCCAATCCAAGAAATTACTATCTTTTCTTTGACTTTTATATATTTTATGGCCTTCTT
CACAGTGGCATCTTCATGTTGGTGATTTTGGAAACGTGCACGTTCACTGAGAG
>TeaL_122296
CCAACCTTTCCTGCTACCCTTTGGTCACTAATCCCACTCTAAATCACCCTAAAATAGCTT
TTGCCCAGAAAAATAATATGCCTAATTTAAAAAATCCTGCAACCTGCAACTTTTGAAAAT
CAAATCCAAACTCTCTTTTTACATCTGGGAACCCTAAATTTTTTCCCCTCTCTCACAAAT
CCCTAACCGTAGAAGCTTTTCATAACCAAAACCCAGCACAATTTCAATTGAGTGTAGCAA
TTCAACAAGTTTTCTAGAGTTGCCTTGCATCAATTTGGTATCAAATGATGAACAGGATGG
AAAGATGTTAGAATTTCCCATCT
>TeaL_122297
CCTCCCTTTGGAATGATTGGTGGTGTGGTACCCAACCTTTAGCTCAAACCAACAACACTT
ACCAAGCCAATGACTTTGACAAGGTTAGCTCAATAATTGATAAGGAGGGCAAGTGGGATA
TTGACAAACTTGCAACCCTTATCACCCCATNNAAGGACCTTGCTGAAATTCTTAAAGTCT
ACAGAACCAGATATGTGACCTTCCCTGATACACCTGCTTGGATTAGATCCACTTATGGTA
AATTCTCTACTACTGCTGCTTTTAATCTTATTACTAACTCGATTGTGGATGATAGGGATT
GGCAGTGGATCTGGAAAATCAAAATCCCTCACAAATTAAAAT
>TeaL_122298
AGAACTTAGAAAAGGTGTTTATGAAGAGACTGGTCTCACATGTAGTGCTGGAGTGGCACC
AAACCGCTTACTTGCTAAGGTTCTGTTACTTTCTATATGCTATTTGCTGAATATAATTTG
ATATTAGCAGATTATTTTTGTACCATTTACTCAATGGATAACACATACATTTTTCAAGAA
CATCAGCATCCATTTTGCTCATTGAAAATTGTTGGAAGTTCGTAACTAACATGATGGATG
TGACACATGTAAATTATTATGATGCATTTTGATTCTGCCACTGTTACTTCTATAGGCTTT
TTTCCTGGATAAATTTTTTATCTTAGTAGGGAAATTCTGCACCATTTACTCATTAACACA
TACACACTCATCATTCATGAACACTGAAAGCATTTTGGCCCTTGGAAATTTTTTATATAG
TGAGAGATCTGTCAATCAAATCTGAATTTTACTTATATCCGGGGGCTAAT
>TeaL_122299
CTTGAATTCATGGCAATAAATAAAAATGGCCCTTTTGTTTTTCTTTCACAAATTTAAAAA
TCTAAGCATAACTCAATGTAGATCAATCATGAAAAATGTACCCACACTGTAAACTTATCA
CTGGATTGCTTTGATAATTTTTCAATTCATTCTTAGACCTTTACATGTATACATCATTCA
TAAAATAAAAATAAATAAATCAAGTCTAACCATACAAACATTGGCATCAGGCACCCTAGA
CCATTAAAATGGTGCCCAAGCCCAAGAAGTTTTTCCCTAAAGAGCCAACTCAAGCTGGCC
CAAGCACTACCCAACGAGCTTTGTCAAAATAGGCTTTTTCCTTATTTTTTTCCTATTCTT
GGTCAGCCTCACAAGGTGGGTCGACAATATGCCACTCATGGATCAATGGGCCAGGTTAAA
CTTCAACATGTCGAGCCAACCCAGCTGGATATAAGGCTGCAC
>TeaL_122300
TGTCCGTACCTTTACATCCATCCGGAAGGTAAGGATTTCCCCGGGAGGAAAACTTGCAAT
AGCATGTCCAGCTTTCAGCAATTTCGCTGCTCCCGTTAGATGAAGAAACAGCATTCGATG
AAGAAAAACAGGGCCTATATATATCACTGGTAGGTGTAGGTACAGTTAGGTTCCATGCTG
GGAAAATCCAATCGAGAAGGACAGGGACATGAGTAGTAGTCTTGTTTTGGACACCAACGG
ATAACTCATTTAAATTAAACCTTGAATATGTAATGTTATTGTATAAGAACCCATATGTAC
ATGATGTTTTCACAACACCTCCACCTCCACCTCCACTCTGATTGTTGTTGTTTCCTATGC
TTGCCAAATTTACCTTGTAGCCCTGCAGACACTGCACAGAGATTGGGGAAGTGCAGGAGC
TAAT
>TeaL_122301
AAAAATCAAAATATAAGAACAGCTAAGTTCGGAAATTGGTTCGTTCAAATAAAACTCAAT
TGTGATCAATTGGATCAATGTACAATTAGGTTTTGTTTTAGTGGAGTCTTATATTATATG
ACTACTTAGGCTAGGTATTACTCAATTTAGTTTTCTATATGATTTATTTAGTTTTACAGC
GTAGGGGTATTTTGGTAATTTTAGATTTTTTGGACATGGGTTGTACGCCCGTGGATCATC
ATCATATATGGGTCAAGTTATGTAATAGGGCTTTTATTTTTGGGTTTTATTTAGTTTTAG
AGAAATTTCAAAGCTATTTTAAAGCCACTTTGAAATTGTTTTATGTAGTCAAACTTTAGG
TGTGATGTTTAGTTTAAGGCTTATAGGAATGATTACTAGAGTAGTAC
>TeaL_122302
GGCCAATAAGAGTAGTAACTATGTGATAAGTAGATCCGAGACTGATCTCGGTTGGGTTGG
GTGTGGGAGATAAGATCAACCCATCTATTCTCTTCTGCCCAATCTCATTAGTTGAAGACA
CGACATGAAGTGATGTTTTGAACTATTGAATAACTTTTCATAATGTTTGGTCAATTATTT
ATCAAAAATGATTGATCACACGCATGGAATCTATGGACCCTGATGCTGATAAAAATTTGT
AGCTTCTGCCACATGTAATGAGCATCTTAGGGGTGAGATAGTTCAGACCAATGGACAAGG
TGGGACTCATAGTTTCTGATTTTTGCAAAAGTTATGATTAATTTGATTCGCTTTTGTTAA
TAGAATACTTTAAACTTTAGTTTAGAGTGCTCTTAAAAGTCATTCAATTGGGTTTTAAGG
CAAAGCCATTCTTTGGACTTTTCCAAAAAAATGTGTTCTTAATTTCTATTTGTATAGAG
>TeaL_122303
AAAAGAATGGTGAAGAAGAAGGAACATAGACCAATAAGGATGAGCAACCTTGTGAAAGAG
AGGAATGAATGTAATGCAACCGAAATAAATGAAGGTGAGATGAACCCCCAAAACTTTCTG
CTCCCATGCAGAACGTGAAAGGATTTTTAAATGTCCTCTCATAGAAGCACCAAGGAAGCC
TGGGCTTCTCCAATGAATCCACCTTCTTGGTGGCTTTGGAAGGGTATTCTTCCAAGTTCA
CATTGTATATTACTTCTGCTCCAGTGAATATCTTTTTTTATTTTATTTTACTTTTTAATG
CAATTGTTGCCTCTGAAGACCTTCTTCATAC
>TeaL_122304
CTTTTATTTTGTTGAGTTAATTTCAGTTTTATCATCTAAATTATTGTAATTTTGTTTGTT
TAATCTCTAAACTACCTATTTTATCGATTTAGTGGAGTTAGTTTATTTTTTTATTTTTTT
CAGCTCAAGAGGTTTAATTAGAAACAGTTGTCCAAATTAGTAATGTTAATGTTAAAGCCT
AATTTGATGGCGAAACGTGGTTTGAGAATTTGAACAAAGGACTATGAGGGGAGCTTCTTT
TGTCACACACTATTTTTACTTAGTCCACATACTTAGTCATTTTTTAATTATAATTTTACC
TTAAAATGAAATTATC
>TeaL_122305
GGTAAATTAAATCTCTGCTGAATCAAAAGTTCCACAATGTGTCTTGTAAAATAAAAGATT
TTGAAGGGAACTTAAATCTTGTGTCAATAATTTATCGAGTTCAACAGGTAACAAAGAGTT
TGCACACATCCTAGCATCTAATAGTTAGCAAACAATGACATCAAGTCTAATAAACCTAAC
ATATGACTGTTAGGATCAACAGAGAGTTGAAAACTTTCATGACTAGCTTCAAAGGACCAA
TGACAGCAGGCTTGTAAGTGCAATAACACGAGTCACTGGTAAAAGGAAAAACAGAATATA
GAAAGAAAAAGGACCAGTGATTACCCATCGGGACAGACTGGTCGCCAAATGCTACAGATT
TGATCATCTTTCCAAACCTGAAAAGAACGGCATAATGTGCAT
>TeaL_122306
CTTGTATGTTCCTCTCCTGAGTCTGGACCTGCCAAGATTTGATTATTTATCCATCTCTAT
GCAGACAATAATAGGTGGATACTTATCTACTGACAATCTGATATGTTTAATAGTTGGCGG
ATAAAGATTGTGAAATTAAGATGGAGACGCAAAGCAATAGACTCGTCCAAGCCGAGATCA
CAACAAACATTAACAGGCGAAAGTGACGCGCGCAACGAGCTGCTATGCTTACAAAATTTC
TCGCGAGCCTCACAAATTTGAGTCGCTAGGCTGCAGCCCGCAGGTCAAGCCTGACACAGG
TGAGAACGCGAGTAAACACAGACAAGTGACTTAACGCGTAGCGGAAAAGACTCAAATTGG
AGTGTTGCTTCTTGAGAATCTCGCAGCCTCAGCTGTGTTAGCTAATGTCAGG
>TeaL_122307
ACTAAACCTCTATTTTTTTTTTTTTTTTTAATTGGAAAAAGGTGAAATTTTATTGATGCG
GCAAAAGATGACAAACTTATATCAATAAAAAGCTAAGCTCATTAGCATCCTTGGAACATA
CCACCTGCCAATCACAATAACCAAGGCCAAGAGAACAAACAAAAGCAAGTTGGCATGACA
CCAACTAAAACTCCCTCTATAAAACACAAAATCCCCAAGATAATACTAACTAAACAAACA
CCCCCAGTACATAGCAGCCCAAAATAAACAGGAAACAGCTCCTCTAGATATTGAACAACT
ATAAAGCTGTTGGAAGAAAAACACTACTGTTTGTGTGTTGTTGTAATGTTTAAAACAAAA
TTAAAACAAATCAGAAATACAACTGTGTTTTGTATAAACCAGAAACCAAAACACAAAAAC
TCTTTGAAGCAGAAAACTGAAAACCAAAATCTGTATAAGAAAGAAAAAC
>TeaL_122308
ATGATATTTTGGTGTTAAAACTCCATATTACCCAGTTTTTTGTTACTAAGTATAGATCCA
TCTATACCTCTCAGTAACCATATTGTTGTTAATTTTATTCACACAATTACAAGCTTGCGT
TAGGTTCAACCACACAATTATCAAAAATTGGGTTATACTTGGTGAATAATTTCGTGCATT
TGTGACTGAGATTTGATTTCAATTTTACGTTCGAATATTTTGCTTCCTTTCCTTTGAAGC
AACACCAATGCAGAACTACATATTGGAATTGTGACAGCTTGTTTGTGTGTTCCTTATTTT
CCATAGACCTGTTGCACAGAAACAATGGGGTGACTGCTATACTTGTAAATGTGACCTGCA
GAATAGCCCTTTATATTGTTATCAACCAATTGTTATTTACTTCCATGTGTGTGATGTTGT
ATTTTTTTGTTCAGATTGACAAGAATGTTGTGAAGTACAAAATGAAGCCGTTGG
>TeaL_122309
GTTGGTAAGCTTTGAAGCGATCCTCTTCACTGTCAGTCTCGAGGTCGAAACCAAGCCAAT
TGTCGACAGTATCTTTCACGCTCCTACTCAACTGGTTCCGCGATAGAAAGTCCTTTTGGC
ATTGGTTGTAAAGCTTAACTGCGTTTTCGGCTCTCTCTTCCGGCTTGAACTGGAGCAGGG
CATTTTTGAGGCTGGCAGGTGTACATGCTTCGCCTATGGAAGCTTCAGCGCAGCTAGATG
GACTAAAGTTGTCTGTCAAGATTAGGCAGAGCAACAGGCTGCATGCCAAGTTAAGTAGAT
TGTTCCTGGAGGTAATTCTTCTTTGTAACTTGTTCATTTTGGATAGGTGAAATGCAACTC
TAGTTAGATGGTTGATGTTATCTGTTCAGATTGATTTCATTGCACCTCTTTTATATCACG
ATCTGCGGTCTGTTCGCACGAGTCGCGAGCTTGACAGTTAACCGATGATTGTTATTCTCC
CAAAGGCATCCAAGCGTCAG
>TeaL_122310
CACAACTAAAATCTTCATAGGCTCCATCACTTCGTCAAGGATAGATGTGACCCCTACAAC
CAATGGTGATAATAGATGGAAATAATAATGAAATGTAGATCAAAACCCCAACAATATACT
AGGTAAAATACACATTTCATGAACACAGCATAGAGAACTGGCAAATGATGAACCCCAACA
AAAGATAATTTTGAAATAAGAATGCATGTTATATATAACTTGATAATTTCTGAAAGTGAT
ATTTATATTATAGCAGAATAAAAGCACTGACTAGTAAAATCTTACATCATTTCTGCTGCC
TGGATCACT
>TeaL_122311
CTTCTATGAGATCTTTCAAAACATACACCAGAAGTGTAGCTGCAAAGTTATCTCCTGATG
CAGCTAACTCCCCTATTCTATGTACACCTATGTTTTGACTACTGTTTCCACGCATGATGA
TGTGGTTTCCTTGTGAGCTATTGCATCTGCACAGCTTCAGGATCTGGTTACACAATGGCT
TGCAGATTTTCTCTTGTTGAAACAACCATTTCAGCGATGTCGAGTGAATTCTTGAAGAAG
GAAAATCCCATTCTTTTTCAGTCACTAGATGGAAAAGAATTCTTTCAGCCTCTGGACTGT
AGGAAATTTGGTAACTCTTCTTGGCAAGACCCCTATACAGGCCATAAAGATTTACCAAAA
GCTCCATTGGCACTGAATCAGAAGCCCCATATCGGAATTCACTGCTGTTAACTAGAATAT
ATTGCTCTAGAGAAGCTAAAACCAGCTTCTCATCTGCAAGCCTATCATCATACATTGAGC
TAGTATATAGTATCAAC
>TeaL_122312
TGAAGTTCAAAAAGTAAAAATGATGTTTTGGCGCCTTGTCTTTATCTTAACTAGAGGTTG
GACATGCGCGATCTGCACATGTTCCTCACTTTATTGTATTGTAGCTCAGAAGGAATTTTT
TCCTACCAACTATCTTGTGTCCATTATCTACAGATACAAGCTGTCAAACTCTCTGTTAAG
TTGTCAAGTGGCATCATTTTAAGGAAATCTGATGAAATCTACTCCCACAACAATACTGCC
TACTATATCAACTTGAGAGTTCACTTTATATAGTAGAATAGATTTGGATCATATTGTGAC
TGTGTCCAGTGTGATGCATTTGGATGGATGAAACTTGTGCTTTGTTGTTATGCTTGCTCA
CAGG
>TeaL_122313
CTTGTACCTCTACATGTCAGGCAAGAAGGAATTGGAGTATGTACTGTTACCTTTTGGAGC
TGTATCTTGCCATGTATTTCTGGCCTGTATCTTTCTTTACCGAGAGTTGTATACACTGAT
TTTGTATGCGTGCTTTGGCAGGGAATGTGAAGCAGTACTAGTTCTGCTAGAGTATTTCCT
TTATGGGGATGAAAGATTCTCTGATTATTGATATAATGGTTCTTTCTCTTTGTGATATCC
GTAAATTTTTAGACTATTTCCACTCTTTACTTATCAATATATATACACGTATATATCCGT
AATGCTTAATTTTGTGCTTAATCTTTAGGTCTGCTTGCAAGTTGGCCTCCCTTTCTACTG
CTGATTTGTTAATTATAATGTGCCTTTGCATTATGTCTATCTTTTTTCTGCTTTTTTACT
TTTATGGTGTTTGATATATTATAGTTTTTTGTCTTTGACTCAGG
>TeaL_122314
CGACAATAACTAGGCTCAGATACCAACAGGAGACGTTAACATACATAAATTAAAACTTAC
AAATTAAAATAAAACATACATAAATAAAAAACTTACAATTGTTTACTGGAATGAAGCAAA
TAGTTCTTCAAAATACATAACTTGAAAACGAATTTGAAAATATAAAGTTACTGCAATAGC
TATTTTTTTCTTGAGGAATGAGAACTCAAAATTTTTCTAACTCTGCCATACAATTGACTG
AAGAGGCTCTTTTATAACCAAAAGAAGTTATTATGAGCCTTGTGACTGGAAAGGAGCATG
ATGAGGCACATGGGTGCTGTTTGCGGCTTTCGGCTAATTGATTAAAGCTGTTGACTACTT
TTGACTGTTGGAGAGTAGTCTTGATTAAATAGTGAACAGTAAAGTTGACTTTTTACTATT
TATGACTTTTGCTGTTCATGACTTTCGGTGGAGGAATGTGAC
>TeaL_122315
AAGATAACACGATCACAAACACTGTATCGACGATCAAGTCGGGGATGTGGCATTGACATC
TCATTATCCATCATTCTCATGCTGCGACTCAAGGACTGAAATGAGCGATGATTGAAGAAA
GATGAGGCCTCTTGTCTTGTTGATCCCTCAAAGTCTGAATCTAGTTCCACAATAGGATCA
GGAATTGGTGAAGGTGTGTGGCAGCCACCACTTGTGCCAGGAAGACTGTTTAAAGTCTTT
CGGATGAGTGATAGCCATTTTCTAGCTGGGCCATTGTCTTCTGTGCCCAAAACATTACCG
GCATATAG
>TeaL_122316
TACCAGCTCTGGGCAGATGCCTCAGTTAGATTTTAATCCGAATCTGGTCAACGCATCTGC
GCATCAGATGCAGCAGCAAGCTCTCAATAACTCGGCCGCTGCGGCCGCCGCAGAATTCTT
CAGAATGTACAAAATGTGAGCAATGAGCAAGTCTTATCATGATGACTCTTGACCTCAAAT
GTGAAGAAAAGGATGTAGGCTTGATATCGAAACGGATGGATGAATACACAAGCATGCAGT
TTCATTCCTAAGTTTCGCCTCTAAATCTCATCTAACGGCTTACACAAACTTTATGTGATA
GGATGAATATATTGAGGACAATAAAG
>TeaL_122317
AACTGGTGCAAAGGACAAGAAGGCGTATAGTGTTGGGTCAGTTTTAGGATTTATTATCAC
AATTTATGGAAAGGCCACTTTTTCCATATTGACCCAATTATGGATATTTTTTTGAAATGA
ATACTATATAAAATGCCAATGGACACTTAACACTATAAGGTATAAAATTGCTTAAACCTG
TTTTGACTTTTAAGCATCCATACCATATAGTCAGCATGACCTTTGACTCTGACGTCCAGA
TTTTTAGGGAATGATCGATTCTATGCCATCGCATGGCTACTTTTGTCATAACTAATATTG
TTTATTTCAATAATAATTAGTTTGTTTATTTTTTGTACGATATATGCATGCAAGCAGTCT
TTGAACCCATACCTCCTCTTCAAGGTAACAGCTCGTGGCCTCGTGGTCTGTGTTACTACT
TAAAGCTTGATAGAGTTACCAAATTTTCCT
>TeaL_122318
GGCACAGCACCACTGTGTAGTAATAACCAGGGCCCTCACATTGATTGCACAACAACTATT
AGCTCCATTTTGGATGATGAAAGCCAATAGGACTTGACCTCAATTCAAAACCTGATCTCC
CAAAGAAAAAGATAACACTCTACACATCCACAGGCCTAGGTTTGTGACTTTCATGGATAC
TCCTACCTGGCAAGGCACCACCAATGCCAACTTTACTACTTCAGCAACCTACAATTCTAT
TTCCCACCAGGATGAAAATGGCTTGGATTGGCAATGGGTCTGGAAAATTTAGGCCCCTCA
GAGACTAAAAAGCTTCCTCTAGCTGGCTATGTTTAGAAGACTACTTACAAACCAGATGAG
ATTCACAAGGAATCTTACAGATTCAGACATCTATTCCAGATGTCAAACTGCTTACTAAGA
GGCTGTCCCAAAGCTAAAATAATCTGGGTCAATTTGAAAAACCTCACCTAGTGGCAGGAA
GGAGATAGGATACCTCTACCTGAATAGCTCAGCTCCAACATGAAAAGTAAGAACAAGATG
GCTGACATCCAATGGACAACTATTTTCCTGTCTACTATTTGGAATATATGGAAAGATAGG
AACAGAGAAGTGTTTGAAAACCATACTCAACTTGCATTCATCAGCACAGCCAAAATACTT
TAGTAAGCTCAAGAAATTCAGGAAACTTTTTTAAACCCACTTCACCCAAATTATTCAGCA
TCGCGTCTAAC
>TeaL_122319
AGTGGGTGTACTTGACTGGGCAACGGTTGAAGAGTTAGAGTCTTTGTTTGGTCGCTCAGT
TGATGGTGCGTCTTCGGTCAGAAGAGTCTCGGAATCTGAGGTCGGTCTGACCTTACCGCT
CGGCTCCTCAGCATCCGTCTGGTCTCCATCAAGTCCGAATTCTGCATAACCAAACACTGC
CTTCTGGCGCATGTATTTGACTGTGCTGGCATCTTTACCATAGTTGAAGAAGGTACCTTC
AGTGGTCGCCTTCGTATTGAACGTATGCAACCAGCGACCTTTGAAGTTGGCAGCATTCAA
TAGTACCATGAGCAAGTCCTGGCTGCTAAGAGCGGACTCATCCACAAGTTTCTCGATCTG
GTTATTAGTAGTATTCTTAACCCAAGCGTTTATACGTTCGTGAATTGGTTTTGGTTGGGA
G
>TeaL_122320
CTCCTTTCGTTTGCTTGAGGATGAAGGAAAGGATGAAGAGTTGGGGTTCTATGTGTCATT
ATAGAAAAACGAAATCATATATTTGGAAGGAAAAAAGTTTCGAAAGAGAAGAAAGCCCTT
TCTCTAATACTTTTGGCTCACTTTTGGGAGGAAAGGATTTCGTTTGGCTTGGAGGGATAG
TGCTTCTCTCCTTTCTTCCTTTTCTTGCTCCACTCCTTTCTTCTAGAATGGAGACTATCC
ATTCCACCCCTTTCTTTTTCCCCCTTCCCTCCTACCATACAGACCATGGGTGAGGCTAAC
ACATTGGAGGAGATGTGGGAGGCGAG
>TeaL_122321
TAGGCAGCAGACTCTGACTAAAATGCAGAAATGGTTGCCATATATTAGTAAAAGAACAAG
AACTAGCAAAGCAAAAGTGGATTGTTCCCTTGCTTGTACCATATCAGAAAAGATTCGCGC
TTTTTATACCGAAACATTGTTGAATGGATGCTCAATTGATGATAACTCATCTATATTAAG
ATCCCACGATTACTACTAGAGGACGAGTCTTTTTTAGGAAAAAGGGTTCACAGTCCATCA
GTGAATGCTGAATGAACATGACTAATGACAAGACAAGGATCGATACTACGCACCTCTTCT
TATCCCCGTGCTTTAAGATAACATTTCAAGGAGGATGGTCATTCATCAGCTTCACAAAGT
GTGTAATGGACGACCAATAGTCTTGTGATCTTGACAACCTTAATAATAAGTTAATATCTG
GGAAAAAGATAGATGAAGCAAAGGAAAGAATCTAACAGTATTGAATGTATG
>TeaL_122322
CCATTGACATTTGTCAGTAAAAACCCACAGTAAATTATCAAAATTCAAAACAAAAATGAT
GCTAATATATCATCATTGTACTCGGTTTTGGTTAGTGCATGCGTGTGACTCACAAAATCA
TGCACTGATCAAAATCAATCCTAGTGAACGTTTTTAGTGTGAGAATTAAACAAAACAACG
GTGCTCATTTTAATTTTTTAAAAATAAATAATATACAAGTTGCCACATGGAGGTAAAATA
AATAAACCTATATATATAAATGAGAGAAGTGTAATACGAACATTAAAGTAAACCTTATCT
ATATGTATTTATTATGAAAGTCGGCA
>TeaL_122323
ATTCAATTGGTTAGGCCTGTTTAACAAAACTTTTATCCCATAAGAGTAGTCTTCCACCAA
AACCTGACCACACAAACATTGCTAAATAGAATGTGCTAGCTATAGTTACGAAAAACATCT
AATAATAATACCAAGATTAAAAGAAACATTCAAATCAACATCATCATCCGAAGAAAAAGT
TCACAATTGCAAAAATTATTATATACATAAAGAGTAATTCATGATGGCATAACTTCGTCC
ATTTTCCCAACTACATGTTATTCTAACAACTAAAATAAATAAGGCTAGTACATCTCCAAT
TAAGGGTGGCAAGGGATAGCACACAAGCTAATTACTTATAGTAAATATGTGAAAGTTTCA
TTTGTTAGCGCTCACCAAGAGATTAAATATATATATATATATATATTACGCATATCAACG
AATATCAACCACACTCAAAATAGTGTTTTGGAACTAGAAATGGAAAAACCAGTGTTCG
>TeaL_122324
GTTTCCTCCAAGGGAATCCTAGAATATCACATGCCAGATTAGTCACACATATTTTCATTA
CTTGAATGAAGTAAAGCAGCAATCAAATGAACAATAACTTTGCTCAACAGCCAAAAATGA
ACTAGAGACTATCTGGGATCAATTTGCAAGGCATGTCTAATGAAAGCATATAAGAAAAAC
CATATAATCAAATTTAAATTTTCACATTACGGTCTCCAACCATAATTAGGGATACAAGAA
GAAGAATGACAATAAAGTATGTTTCTCCAAACTAAATTTGCTTTGATAATAAAGTACATT
TCTCCAGTCTAAATTTGCTTCTGCTCTTACTTCCAACTTCCTTAGATGTTAATGCCCTTG
ACAAATACAAACACTAGCTTTTATCCTAATAATATGATACAACCATGCATTTGTCATTTG
CATTTTTTTGTGCTTAAAATGAAATAACTTTGATTACTATGTATAAAATTGTAGGAAGTG
TGCATTATATTACTGATACACTTCAAATGATATTGCAAAAATCTTGGGATCTATGCATTA
AATTATTGGTAACAATTTAAATGAGGAAAAGAAACAAACTCATTTGATCTATTATTGGTA
ACGTTTCAATAATAAATGAGGAAAAGGAACAAACTAATTTATACTTTTACCATTGTGAAA
AGTTAGAGCTCACTACAAGCCAAGTACAAATCAGATTTACATTGTCCC
>TeaL_122325
AATACAGAGACATATTGAGGAGCCATCTGCAGAGCTTAGAAAAATTGAAGCAATATTTGT
GGGGAGTTTTATGGTTGCGCGACAGCTGGGGATAAACTTTATGCAGACATCTAGACAAGA
CTATCGGTCCATCATGTTGCCCCTTCTTAAGTCATTCATGCGGGCACAATTCGAGGCTTT
GGTTAACGAAGATGCAGAGCAGAAGTCAGCTGCTGCAGAAGCAGCATTATTATCAGAACT
TGCAGTAGATGCCAAAAAGAATATTAGCAAAGGAGGCAATAATACAAAACTTCGACATGG
AAATCCAAAGGCCAAGAAAAAAATGAAGGAGTCAAAGTATTACAGGCTACTTGTGGCAGC
GAGCTGAAAGAGAAAAATGAAGAACAAGAGTGTCCCTGTGAGCACTTTGGAGGAAACTAA
GGTGCTTGACAATTCTTCGAAAGTACAAACGCCCACAAGGAGATCTCGAACCCTTGGTGA
GGTCAGGCAAGGTAAAGAACCAGAATCCTCTTCTCTGCCAAAAAAAATAAAAATAAA
>TeaL_122326
CTTGAGAATACCCTGTCCCTGCTCTGTTTGCTATCTGTTGCAACAGAACAATCCAGTCAT
TAGTGGCCGGCAGGCCACCATCAGTGGACGACAGGCCATCTGCCGGCCACCAGTGCAAAA
TCCAGCAATGTACTTTTGAAGTAGAACATAATTGGTCTTGAGGTGGAAAACAGTGCAAGT
GTTCTACTGTGCAACAGAGGCATTTGGCAGCAAAAACAGTGACTTTTCCGGGTGGAAAGT
TCGTGCATGCATAAGTATTTCTCGTTTCCCGAGGAGGAGTAATTAGAATAACTAGTTTAG
CACTCTTTTAATGTTGTGTTGTAGCGCCCGACTTTCTTC
>TeaL_122327
CTCCTTCTCAGATGGATTACCATAGTCAGAAGTCCAAGCGTGACCGATGGTGAACTTGTG
GAAGCGTGTCATATCTAGCACGCCTACATGACAAATTGTCGCACCGAAAAGATCAGGTCT
CTGGTTCGAAGTAGCTGCCACAAGTAGACCTCCGTTTGACCCTCCCTCGATAGCAAGCCT
ACTCCGTCTTGTGTACTTATTATCGATCAAATACTCAGCGGCTGCAGCAAAATCTGTGTA
AGAGTTTGCTTGTTCAATAGTCTGCCTGAGTCATGCCAATTTTGGCCGAGCTCACCACCA
CCGCGAATATTCGCTACGGCTAAGACACCATGAAAATGTTTCAGCCATGTTATCCGATTA
ATGTTGAAAGCGGAAGTTATAGCTATGTTGAATCCACCATATCCGTATAAAATGCAAGGG
TTTGATCCATCAAGTTCAAGATCTTTTCTGTGCACAATGAAC
>TeaL_122328
CAAATCCATGGACTTGTCGATCCCTTAGGACTCAACTATTATCAATTGGTGGCATCGAAG
CAGGTTCTATACGCGAACTAGATCAAAGGAAGAAACCTCAGTCGCTAATCGATTTGACAA
ACCCAACCGGCGATTTATTCTCCCACCTTACAGTTGAATGCTCTGGGGCGAGTGCCCGGC
TTTTAACCCCACCTTTTAGTTTCTTAAGGCGGGGCGTAGCCCTTTTTATTCACTCTTGCT
CTAATAACTTCAACTGCCATATAGTGAGATCTATATTTCAAAGTTCTAAATAATCGACGG
CGCAATTAGTCTTTCTCCTCAACGACGTAGTCCGGAGTGAGTTTGACGAGCGCTGTGAGA
AGGGA
>TeaL_122329
CTATTATTGGCAAAGTTCTAAAATGGCTTTTGAGTGACTCAGCGAGCTGGAGCTTGTTTA
AACCAGGTCTTGTCTGCACTCTAAAGTGCCTTTTATATCTTCTCAAGGTATTAACTTGCA
ATTGTTGAAGATCTACATCAATCCCGCCACTACCGGTAGCTATAGTGTCTCCACCAGCAG
TGTCAAAGTTACCCGACATCATTACGTCCATAGAGCCTATCTGATTTGTATGACCACCCT
GATAGTGACCATAAGCCATCTGACGGCCTGGCCTTATGTTCATGTTGTTTATGCCACCGG
TATGATTGCCAGCGGACCTACTTTGGTTATTGATCAGTTCCAAAT
>TeaL_122330
CTGCCAAACAGGCACTCTATCTTGTCTTTCAAGAACAATATAATAAAGTCAATCAAAATC
ACACATTTTAATCAATATCATATACATTTAAAACAATTAACCTCATAAGCATGCAAAACA
TGATGCCATGCTCAAATACCGCATGTGAAGTCATGCAAATAAAACAATGTGTATGTCCAA
AATAGTATTTTGTTATGAAAATGAAGGATAATTATAAGTTTATTCATCCATAGACAAACA
TGAAATTTATCCTGCAATATTATCCAAGTTTGAAGTGATTATTTACCATGGGATAAACCC
AATCAGGTAATGCAG
>TeaL_122331
GGTTCATCAACAACCGTTACTATGGAGACCTTTGTAGGATGAGACAAGAAATTTTTTTCC
CCCCCTTTACAATTGGACCTTCAAACAAGAAGATATTTTGGACAAAGAGGTTTGTTATAG
GTCATTGGACAAAAAATGTGTATTCCATAGTTAGTTATGATTGGGGCCCTGACAATTTTG
TTTTTGGTTCGACGAATATTTTTTGGACTTTTAGAAAAGAAGTATATTTTTTGGCCTTGA
ACAAAGAGAGAGAGCTTGGAGGCCTTTTAAAAACCGGAGACCTAAAATGACCACTTTGGT
CACTTTTCATTGAGCCGGCCCTGCATTTCTGTACCTCTGATGTGTCAATTAATATATTTC
ATGTAAGAAAAAGATAAATTTGAGTTTGGAAAAAATACGAAGTTCATCAGAATTAGCAGT
TAAACTATCCG
>TeaL_122332
CTTTAGCAGGATCATTTTCACTCTATACTATAGTGGAATCAACTAGGGGAGTCAAATGCA
GAGATAATCAAATACAGGTCATGCTTACTACTCATTCTTGAGGAAATACAATCACAGATT
TCAGAAAATAAGAACCTAGCTATACTAGTGCTTAAGTATAAAACAAACAAAGACCTCACC
CAATGATGTTCAAATGTTATGTGAGAGAAAATTAGCTTGAATCTTTCCAATGACCTCTTA
GTGGGTCCATGTTAAAGCATTTGGGTAAATCCCCCATTCAAAAATGGCAGAAAATCTAAA
CATCATATCAATTCTAGTCAGAAAATCTGTAATGACTAATGGCAGAAATATTGCAACGAT
AAGTTCTTGGAAA
>TeaL_122333
CACAAACAAGAATCTGAAATGGGGAAGAGAAGAATTTTGACCCAGAATCTGAACCAACAA
GATGAGACCTTAGTTCTTACCATGAAGCTCCTCATAAATATTAGAGATCACTAGCCAACA
CCCCACCCACCATATCAAAAACAAAGACTAAGAGCAAGAGGGAGAGAAGGCCCAAGAAAT
GTATAGAGTTTGAGATAACACAAAGCACACATGCTATAGATTGCTATGGGAAATTTCTAA
AGAGAAAAGCTCTATCCTAAAGAGAGACCCACTCTTTATTTTGTCATATTAAGTGTCAAC
TAATACAAAAAATAGTTAAAAGAACTGGATGTTTGAATCATGTGGCTTGCCTATCTAACT
GTACATCTGAACACGGAGCAAAAT
>TeaL_122334
CAAAAAGTAGTTTTGAAGTGTTATGTAGTGGAGAAAACATGGGGGAAAAGAGCAAGGAAT
TCAGCATAAAAGTGTCATTTGATAAACTTCCTCACAATTACAATAAAAAGTAAGTGAAGC
TTATCCTCAGAAATATCAAATTAAATTTGTTTATATTATTGCCAGGTAACTGAGACAGGT
ATCAATCAACACACATGGCATCCATGTTGAAGTGAAATTCATCCATATACAACAGAACCC
TCTCAACGCCTACCAGTACGACTCGATTCCTTAACCTCTTGGAGAGGGCCTACATATTGC
ATTTCCAATTTAGAACCACAACAGCTAATGAAAATATGAATCATTGCAACTGCTATGTTT
TTAATGTGGCTTTATAGCTTACAATGCCAGTATTGCCAAAATGATCTTG
>TeaL_122335
AATTAACATAAGTAATGACATATAATGATTCCACTTAATTAGATTTTAATTAGAATGCCT
CGTGATATATCGGTTGCATCCAACATACAAACAAACTCTCGTAGCCCATGAACTACGTGA
CAAGTGGCCCATGGGGCTCTCTAAAGAGACTACAGAACACGGACAAAGCCCAAAACTGCA
ATCCAACACAGCCTACTAGCACCCCATACTCGAACAGGAGAGCATTTTAAACCCAATCTG
TGTCCAACCCTTGCGTTCCCCAAGCTCAGCAGCAGCCCAAAGTTTTTGGAGTCCTCTTTT
GGGAAGTCACAATTATAAAAAAATTAATTATTTTTTTAAT
>TeaL_122336
ACACCTAAAGTCTCAGATTTCGGTCTGTCCAAGCTGTTTGGAGAGAATGCTTCTCATATT
AGTACTCGTGTTGCTGGGACAATGTTATCTTGCTCCAGAATACGCCATTAGCGGACGTTT
GACACGAAAATCAGACATTTACAGTTTTGGAGTACTATTGTTGGAGATAGTCAGTGGTCG
GTCAGTTGTGGATTTCGACTTGGAACGTGGAGAGCAGTACCTTGTTGACAAGGTAATTGA
AGCAATATGTTCTGTTGTTGAATGACCTGAGCCTTAATGCCTAATTATTAATGCCAAACT
ATAGTAACTCAAGCCCCAAAGTGAAGGCACCTTAGATTACTCAACATGAACCAAGTTGGG
GATGTTTTTGGCCCATCAAATTAAAAAAGTTATTGGCCTTCAATTTTAGATATCAGATAG
TTGTGATGATTGGTTACTTTTTATTACAAGACAATGTTGTTCGCTTGGTATATTTATAGT
AGTCCTGATGAAGACTTTTGCAAATGTGGAAGTGCAGGCATGGGAAATGTACAAGGCCA
>TeaL_122337
TGAATGAATTTATATGTTTGCCTTGAACTTAATTGAGGAATTGAGAATATGGCTTTACAT
AGAGTTGCCAGAAACCAGGAATCCATGTAGAACTGAAGTAATTCGGATTAAATTTTGTTG
TGTATTAAGGTGCATGGAGTTTCAATATGATTGTCCAGTGACAGGATATTGATTTGCATG
AGGTAAGCAGTTTGCTGCAGCTGCAGATTTTGTGATCATTTCTGAAGGACAATGCTGACA
TTTGCTGGATAAACTTTGGTTCAAGGGGCAGAACAATTTGATTTGATTTTATATTTCTTT
TAAATCTTACTAATTGTATCTCAAAAGTCATAAAAAGCTTGGGAAATTCATAATTCCATT
GTCAATACTACAGTAATGATTACAGTACGATTAACCAATGATAT
>TeaL_122338
AAAAGTTTTTATTTTATTTTTCGTAGAATCCTGTTAGGTCAAAATTTAGAACTCGTAAGC
CTTTATATATGAATGAAATTTGAATGAGCGAGCGAGCTAGTGCGGGAATTTTACTATTAC
TATGTGATATATTATTGGTATCTGATTCTTATGTGATCATCAGCGCATACATCAAAACTG
ACTGTTCCAATACAAATAATGTAATGTATTCATTCAGTCATAAGTATGGGATGCTTCCCT
CGTCACTATGATTTTATCTGCATCTTATTATGCTTCTGTTCCTACTCCCCCTTTTTAGTT
TCCCCATCACGTTTGCACAATCAGAATATCTACGATTTTATTTGATTTTATCTTCCAAGT
GACCAGGATCACACTCTTTGTAAAATGGGATTAGATGGAAACATTGTGAGATTTTCTGCA
ATAATTTTTGGTTTAATGGTTTTGCAATAATGATTTAAATCCTGGCTCCGTTTCTTTAAA
AGAAA
>TeaL_122339
GTGTTATTCTACAGAATCCCCTTGATCATATAGAGTTAGACGGTCGGGAAAGGCTGGAGG
AACCGATAGTGCTACAGACAATAGCCTTTGATCAGCCTAATAATGTCTTTCACTTTCTCA
GATATCAGCTCAACACTACTCTCTTCGATGATGACAACCATATGCGCGTGAAAAATCAGG
CTTGGTACTCAGGTCCAGTGGGTGATCTGGAGCAAGTTCTGAACTACTACCTAGATTTTC
AATCTTTCAACCCGTCGGCCGCAAATCGGGTATTGAATCCTAGTCCGCTCAAGACGTCAC
CAGAGACCGATCGTGACGAACCATCAGATTTAAATGTGCTAGTGAGAAACGCCTAGAGAA
G
>TeaL_122340
GAATATATCCAAGCCTATCTATCTATTCGACAGACGGAGGCGGATTGATTTTTTTTTTGA
ATCCACCTATACAACGAACGAATGGTGGATTAGAGATTTCTAGGCCGCAACTGAACTGTG
ACCACCCCTACATAGCATACATAAACGTTTGATTTTTTTTGAACGAGTAAAATATTTATA
TATCAAGAAACAGAAACATTGACAGAGGATAAAAGCTCAACTAAATGTAAAGGGAGGGAG
GGGACAGGCCACCCAACTAGCAGAAAGGGTGTTGCTTGCTTGAGCTCCAACTACCCAGTG
AGCTGCTCTGTTTTTTGACCACCAAATCCAAGAGAAGTTCAGTTCCCATTGCGAGCCAGC
CAGCAGAGATCAAACACCACTGCCATACTTTCCCAAGGAGGGACAGTTTCTGAGACACAG
AGCTTAACAATAGTCTGGTTATCACTCTCAATTTCAACAGAAGAGAGGTTACGAT
>TeaL_122341
CCTGTCTAACATTAAAGAAACAAGCTCACTAGGATAGGCCCATCCACCGCACCTCCCATT
GTATTGTTTGATGCATCCAAAAGAACTATACCCATTTCCTACATTCTCAACTGGATGGTA
CTTGAAAAAAGTGTCCTTCACCTTGAGAGAAAAAAACTAAGTCTTTAGATTGGATGATCA
ACTTTGGTCTAGGGTGAAACTAATCACTAAATTATATCTCCTCTTCATTTGAGCTACAAA
CATCATAAAGCAATTTTTGTACCATCATTCTAATTTATCATGGTATAGGATTCTCAAACT
TTACTGAAACAGGTAATCAAGAATGACCAATCATGAAACAAATTATGAACTACTGAAAAA
GGAAGAAGCAGACAAACCCACCACACTCAAATTGAGTCCCATGCTCATATAAAGCAGTGA
GAACAGTTAAGAAAATAAAAATGGAAAGAATAAGAAAAACTCTTAACAGCTATACCTGTG
CAGTATGGTCTGCCAATTTCCACCGTACTTTTTTGGTTTCCCACGATTTAATTCC
>TeaL_122342
CAAATGTTTGTTCGCTCTGTGCATCTTTCTCTAAGACAGTAGAAACACAAGAAAAATAAC
TGAAAAAATAATATATGAGGACTGTTGCTGGATGTGTCAAGCCGAACCGTCAGTGTTCAA
TACAATCCATACTCTACCCATATGGTGTATGTTTATGGAAGCTGACGTTGGTGCATTCAG
CAGACCTGGAAGACGTCCAGGTCTTCTGGCTCTGCGTTTTCCGATAGAATCTTTCGTTCA
GGTTTTTATTTAAGAAGCATGTCACCCGCCAGTCCTGCACATCTCCGATGCATTGAACCG
ATTTTATCGCTTTCCTTCTCTTGGAAAAAAAAAAAAACGATTTTACTGGATGAGTGAAAG
AAAAAAATTGGCAAACTTTACTACGCATGAAAATCTTGTGTGCAAATCTAATACATAAAA
GACTTGCACTATATACAAGAAAAGATTTGCAGCAAACTTGCAACCCGTGGGGAAAAAACA
AAATTTAAATAAAT
>TeaL_122343
GGCAACACCAAGGAGCACTGCGCTGCACCTGACTGCCAGATCAACTATGGCCCTGGCTGT
GATGCCAACCAGACACCTGCTGGTGCTTCAACACGCAACGATGCTCGTCCCCAAAAGGGC
GCCATCGAATATGGTGGCCTGGGTATCCGTTCGTGCTTGAAGCCAAAGACTGTGGCTATC
ACCTATGACGACGGCCCATATATTTACACTGAAGAGGTTATGGCCATGTTCGCTCAGTAC
AACGCCAAGGCGACCTTCTTCATCACCGGTAACAACATCGGAAAGGGAGCCATCGACCAG
AACTGGAGGGGCGTCATCCAAAGCATGTATGACAAGGGCCATCAGGTCGCCAGTCACACC
TGGTCCCATCAGAACTTGGATGCCATCACCTCGGAGCAGCGATATGATCAGATGGTCAAG
AACGAGAT
>TeaL_122344
ATCAAAGTCTTATTTGGGTTCACATTGTGGGTAGCTGCTACCACCAGCCGACTACATTAT
GGTGCACTAAGCAAGTTGTGGAATCTTCCTGCACTTCACAGCTAAAGGGTACCATCAGCT
TATTAACTAAAAAGTTGTTCCAAAGACATAGCTTTAGTGGTTAGACTAAGTCTACACATA
TAAGGCATTGGGTAGTACTTTATAAATATATCAAAGCCTGCTATTAGCATTGCATCATGG
GTTAATTTCAATCTATTAAGAGAAGTCATTTTCCCAAAAACAAACTAGCCAAACTTAAGT
CATTTGATTAAGGGAACCAAAATTAGTCAATCTCCATTTCCTGAGGTTAATTAATACACT
TCATACTTTGTCAAACTTTAAAATTACATAATTAAATCCCTTGGGCTTTAAAAGATGACA
TTGAACAATAATAATTTCATAAAT
>TeaL_122345
AAAAAAAAAAAAAAAGTGGAGAAAGATGAAGAATCCAAGATCCAAAGAGTAAAGCAATAT
GCCCTAACAGTACAATGTGAAAGTAAGAACAAAACTCCGGATGCCCCAAGACACAATCCC
CAAAGAGATAGCACATTGATCTATCTATGCAACACAACAGTAAAAATTCACTTTACATAT
ACAAAGACAATGAAATGAAATATATGTAAAGGTAGACAAAGACTGGTAAGAACAAGAGAA
ACCTAATCCAACCTACTTTATTTCACTTTTTTGTTCTTGGAAATGAAAAACACTCAGACT
AACAGACATTGAAG
>TeaL_122346
AAAGAAATTGAGCTACAATCGCAAATTAGCATCACTAAAGACCACATAGGCTAAAAGAGG
TGGCACCTCTTCCATCCAAACTTTCAACCCAGACCAAGCCTTACTACCAGCATTTGGAGT
ATGAGAAACGCACAGTCCGAAGCAATAAAAGCAATGAAAGGAGCAGGGGTGTTGGATACC
CAGTTTGGTCCCAAACAATCACAGAGGACAATTTTTGCTAATCAATGACAATGACCAATC
CTATTATTAGTTGTCCTATTATTAGTTGTTCTAGGTTCCAGTCGAAAGTAAGTCCTCTAA
CAAATGCCAAAATTTCTAATCAATGACAACAATTAAGTTAACAATTATTATAAAAACACA
CATGCGGAGAATAATTACATTAACAATAAATTAAAAGTTGGGACCAATCATAATTTTACA
TAATTTTT
>TeaL_122347
ATTTAGTTAACCAAATGTCTACTAATAAACTTACACGTCCATCACCCTAGGGTGTCACAA
TGGAAAATTCAATGCCTCAACTTACTGCATAACAGAGTAGTTTATTTGCTTGAATTCCAT
ATCTCTTGCTTTTATATAGAGTTCAAAATTTCGATGATTAATTAATGGCATAGAAGTCAA
AGCAGTATTTCTTATCCTTAGCTATGAACAGTGAATGAGGGAATTGTTTTGGGGAGAGAA
TTCAGGCACCCATACGCTGCTAGCTTGTTTTCTTTCTTCACCTTCACTTTATTAATGCTT
TTGTCTTTTTGATCGCCCCCATTAGTTAAATAAAATTTGTTTAAAAAATAATCACCCTTG
CTTCTTGTTGTCATTATACTGCTGTGCTGCTACTTTTGTTTTAATAACTCTAGCAGGGTG
CTTGGTTACAGTTGGACAATGATATATACTCTTGTAAATGTGAAAATGTTATACAC
>TeaL_122348
TGAAACTGTTGAAGTACCTATAGAGGCCAAAATGATGGTATATATTAATTTTCTTCTTTT
GTTAATCAAGAGAAAGAAATTGAGTATTAAGTAAAATGTTTCCCTTTCTGTCAATTCTAC
TTTTGTCAACTATATGTGTTTTTGTTTCTTAATGTGAATCACCATGTGATATCTATGCTT
ATTAACTCCTTGACTAGTTTCAACACAGTTTAAGCACAACAAAAATATAACAGGGATACT
GTTTTTGTGGTTAAAATTTGGCCCCAACAACCGCGAGGTTTTGAGTTTGAATATGATGGA
TTTTGTATAAATAAAGCCAAAATTTGGGTCTGTACACTGTCCACCCGTTGTGCACCTCCA
TTAATGGGGACTAAACTGAGCATGTCCTTTAAAGTTATATGGA
>TeaL_122349
CTCTCTACTGCACAGCTTTTTGAATCCTGTGCGGCGCGAATTTCTGTGCCAGAAGCCTCG
GTAATACAAAAATCGGTAGAAAATAGTGAGCTGTGCGCGAACATAGATCTAAACTTGTCG
ATCAGATACATATCAGTTTCTAGACACGCTGCACTACATATCACGTGTTCTGATGCAACG
CGCTGTCTGCTGACGATCTTTCACAACAGACCAGATCTGGACAAACTTTGCTGGTGTCAA
CCTGGCTAGATCTGACAGACTGAAGTTAACTTGACCTCTACCGTGCTGCTGGAAGACTCA
AACTTGAGGGACCACCAAGATCTAGCTCAAACATGCGCCTAGCTGAGCCTTGATTTGTAG
CTCACTACTTATAAACTACATTATATACATCTGAGTTGTTG
>TeaL_122350
ATCAATGAAGAGATGGCTAACACAGTTATAATGACAAAATTAAAATTTTATTTTTTGAGC
TGCTAATCATGGCCAGTATTAACTAAAAAGTAGTAGGGTCTCCATTCTATCTACACCCAT
TTTATTGTTGAGGAATTAGTCCTGCCTCTGTAGCATGACCACTTCTACACCAGTGAACTA
TCATGTTAAAGATCTAATAAGTAAGGTGTACTTGTTCTTCAGCGGCATCTAAGGATTTTG
ACACCCTCTGTTGAACTAAGGATTGTGTTGGCTCTACAAAAAATAACCTCTAAGATTAAG
CAATTTAACATCCTTTTGATTACATTGGTGGTGACACAGAGCGTATTCTAAACTCACATT
TTGGACAATTTTCTG
>TeaL_122351
GCAAGGGGTGCATCCTTGAGCAAGTATGCCTTCTTCCACCTTTTGCTTTCTCTCTCTCCC
CCACAGGTTTTAGGTTTGGAATTTGGACCATTGTTATTTTTATTATTCCAAGAAACTTTT
TTCTTTGTAACAAACTTTTGACCCCCTTTGTGACTTTTTTCAATCAAATTTTACTCAAAA
TTAAAAAATAAAATAAAGGCCAGCCAGCCTACTAAGACAAAATGACATAGTTAATACCAA
AGAAAAATATCAACGAACTTTGATGTTAAAACTGACCCTTACATCGTTGATTTTCGTTCT
TTCAAGAAATGTTTGTATGGTGAAATTTGCAGGAAGCATCAATGATTGGTTAATTGATAA
AGTGTCTTTCTGTGCAGGAACCCAAACAGTTCAACG
>TeaL_122352
GTCTTAATTTGGTTGAGGGACTTCGATGATAAAAGTAATGCATGTAGGCTTAACCCCTAA
TGCTTGATTAATGCTAAACCCTAATTCTCTATATATTGATTATCTCATGTTGGGTCCACC
AACATGTATAATAATCACAGCCATTTGACTTCATGAACTTTTTGGCTGTTGTTTTGGCTT
CAATTGCTCATTTTCAAACTTGGTGGGTTTGAATAGTGACTTACCCTGGATCACTTCAAA
CGTTTTGTAGCCATAATGGACATCTTTTGTTGTTTGATTAAAGTAACCATGTCTTTAGTT
TTGGACTTTCTTTTTAGTGTTGTCATATTTGTGTGTGATTACTTGAGGCTATGAGTTTCT
TACTTGTTTGTGTAATCATTTAATATAATACTAATTTGCTGACGACAATGCATTGAATCA
TTTTCATATGAATAAATTGACAATTGCCTCAAATTTTATTGGAAAGTAAGTCGACACCGA
TGAATGAAAAACAAATTGATGTTTGTATTCTTCTTACTATACCACATAATTTTGCAACCA
CAAGCGAGGGAAAGAAGTTAGCTGTTGGAAAGGTCTGCAAAGCTTATCAGATACAGATCT
TGTGTTGTGTAGTCAAGCTAATACACTCCAGAGGATAGTGTCATCAATTCTTTCGCACCG
TCCCTTTCTGCAATTAATTCATAATACCATTTAGTTGTAGAGTTTTCTTTTTCTTCATAT
TTTCCACTGTAACCAAAACAAGGAAAGTTAATTTCCTTTGCCTTCTCTTTTCCTGTCCTT
CATGAAATCTGGAACCAAACTTAGCATCAAAATCATTAATTAGTGAGCAGCAAAAAGTAC
ATTTATTCATGAAAACCAGTTATATTATATTTTTGGGCAGCATCTCGGTCCATGGCAACA
AAACGCACATATATTTACCAACACGAATCATAAAAAGTATGCATTAATAATGATAATAAA
GGAAAGCATTGACTTGGTCCATACCTGATTT
>TeaL_122353
AAACAAAACACTGTTAAATTGTTGTTGAATTTTCATAAATTGTTTACGCACAAAAATGAT
TTTTTTTTTTCTTTTTGCTTTTAAAAACACGAATAATGAAAAACCAAAACAACTTGCAAT
TTTGTTTCCATACACTTGGATGGCCTATTTTGGAAAGTGGGTTATAATTCACTTCTCAGA
CTATAACTCACTTCCTTTCTCACAAAAAAAATTACTTATAAACTGTTTATAAGTAACTTT
TTATCAAAAAAATTGATTATAACCATCTTTTTAAAATAGGCCATAATAATAAGAGAAAAA
TTTCTTTCATGAAACTACAAAGGGAAAGTGATTTTTCCTATAAAAAATTTACCCATTTGG
TATTGCTTTCGGTTTTTGTTTCCTATTCTTGGAAACTTAGAAAAAATGGAAATTGATAAG
AAAAAAGTGTTTTCACTATTTATTTTTTATTTTTTGAATTTT
>TeaL_122354
CTCAGCTGCTGGCCCAGCCGCTAGCAGTGCTCTCGCCAGCGCCTCCTCAAGCGTCCTCTC
AAGTGCCTCGAGCGCTGCTTCAGGTGTCAGCTCAAGACTGAGCTCAGTTTCCAGCGGTGC
TGCCAACGCTACTAGCTCTATCTCATCATCGCTCTCAAGCCGTCTCTCATCCATCAGCGC
CAGCGCTTCCTCAGCCATTGCCTCAGCCTCTGGCAACTCATCAGCTATTACCAGCATCAC
CTCAGGTGCTAGCTCTCGTGCCAGCTCTGCCTCAAGCGCCGCTGGTGCAGCCTCGTCAAA
CGCTGCCTCATCAGCTTCATCAGCTTCCAGCCGAGCCTCATCATCTGGTTTGGCACCACA
AGTCACCGCTGGTGCTGGTGTCATCGGTGCCGGTCTTTTGGGTCTTGCCG
>TeaL_122355
CGTGAGTAAAAATTGTAAAAAGTGATGTGACTTAAAATAGGTAAAAAATTAAAAACTAAC
TTTTTACTTTGTTCCCAAAACACCCATTAATATCACTTATGACCCATAATCTACAATTTT
AAAATTAAAATTGAAATTAATTAAAAAATCAAAGTATATGATTATGGATGAGAACCGACA
TTATTTGAGACATGTGATTCGATGTTGCATGTAAATAAGATTGAGAGATACATTCTACGG
ATCAATCAATTCTAAGTAAAAATTATAGTGCAGTGTGTGACATTCACTAAAATAATTGCT
CGATTATAATAAATATATTATTAATTTTTTGTCAACTTTTTAACAAATTTAAAAGTTAGT
AATTATTTCAATAAATAAAGTATAAAGATGTACTATTTATACATGATGTAGTAACTACAG
AGACATGATGCCAAATTGCTATAATGAAAGTCTAGTGAATTATTGCAATACGCAAATTGC
ATGTCCTGTCTTGTACTGCCTGGAACTATACCCTTTTCTTTTGTTTTGTACCCTCTTGCT
TTGGATGGTTTGTTTGTAATATATATATATATATATATATTTAACGCAAAGAAAGAAAAA
AAAAAATAAAAAAAAAAATTTTGAATATATATTT
>TeaL_122356
GTCAGCCAATTTTGTACTGAAGTATCTATTTTTCCTTAACTAATATTTGAAATATACAAT
AAATTGACATTTTTTCTTAGTAACAGCATCAAAACAGAGAGGTCAGTAATTGCACTAAAC
TTGTAAATTTTGTTATATTTAACAATTTACCCTAATATAAAAAGAGGGTTATTTCTATCT
TATCAGTAGGAATTTGGTAAAGTAGATTTCCTCTAAAACTGGTTTGTACAAGGTTTATAA
AAACTTCATTAATTTCCATTAGTTTGTTTTTGCTGTCATTTTATTCTGTCATATTTTTAG
ATTCAAGAAAATCCCAAAACAAGGAACTTAACAACACAACACAACAATCTGTTTTGTCTG
TGAATTGTTCTGTCATAGATGACATTAGAAAAAATTTCACAAACAATACCTAAGAATTTT
GTCTGGATGTAAACAAGACCTGAAGACAACCCTTTCTTGGGACAGACTATCCCATCAGAA
GACTTAGAACAAATCCAAATAAAAGGCCACAAATCCAGCAAGCCCTGGATTGCACAGCGA
TCAAACATTATAATAATACCAAAAAAATGTACAATT
>TeaL_122357
CACACCAGCCTCTTCCATTACCTCTCTTGTGGCGGCTGCGCTTGAGTCCTCATTCGGCTC
TAGGCCACCGCCAGGCACAATCCATCTTTCTCTATCCCCGCTCGAAGTAACAAGAAGTAT
CTCATCTTCTAGCTTATTTCGCACACACAAGCAGGCCGCTCTCTTTCTAAACCCGTCTTC
ATCATATGTTCTGATTGAATTTGGCTTATCTTTGACCATAATTCTTCCCCACGAGGGTAT
AGACTTCGGGAACTTGATAGATTATTACGATGTAGAACACAAAGGTGTGTGTCTGTAAAT
TCCCTATGTGTCTATCAGAATACAGGTCTGGTGAAGCTCAAGATGGGCACAATGGCGACA
GGGTCCTGTAAAAT
>TeaL_122358
GTTTTGCCGCTTCCCACCCCTTGTCAAAGATGCATGTCCTTTAAGCACAGCCTAATTCCC
AAAAAATTGATTAGTATTTTATGAAAACACAAAATCAGAAGCATTTTTCTCTTCATTAAT
GTTCAATTAACTTCAGCAATTATCTCCCTATTAATTATGAGGCAGACATTTGTGATTTAA
GCGTCAACTTCTCACAATACATATGATATTTATATACCGCCCAAAGAGAAATATATGCAT
GAGTAAAAGGAAACCCAGATCTCAAACTTCAACATGCAGAGATAGTTCCATACTTGTAGT
TTTTATGATTTTTTGTCATGTTTCTACTGAACCTAGATAGATAATGCAACAAAATTTCAA
TCTACCCTTCAAAGGAACCCGAAGCAAACTAAGTATATTAAGGATACAGTATTCAAGCAT
TTGTTGTGTTCC
>TeaL_122359
CATTGCTTGCAAGCCCCTAAACACACATATATTCTCTGAAACCTGGACTCTTCCTCACGA
TCTTCATCATCTTCATCAATTCCATCATCTACATCATCTGGCACCTTAATAACAATGGTT
GTCTCAGGATTTGTTCTTCTAATCTCTTCACAATAGTCCCATAGTTTAGCATATTGCTCC
TTATAATTTCCTTCTATGAGTTGTTGTGCCTTTCTCTTTGCCCTATACAATTGACTTCTT
GAAACACCAACATTGTGATCTTTTGGAACAGACTGTTTAAAAGATTGTATTGGCCATGCG
GGGTTGGACTTAATGCTCTCCACATATTTTTTTGACAACCAAGTGGAGTTCACATTTTTG
TTGTAGAATATTCTACCACAATTATGTGTAGGCACTTAGGTTTTCATTTGCAAGCTCATT
TGGCCATGCATCTTAGATGCATATATCATCCATTGACAAGGAGGTTTACAACCTACCCTA
ACCCTATTTTTATCATTTTTCAAGAACTTTATATCTTTTCCAGTCTTGATGGCATGTTCT
TTGACAGCTTGTTTAAAAACTTTAGATGATGGAAAAAC
>TeaL_122360
TATTTTACAAGAATTTGCAAGTGACGCTGCTCATTAGAGATGGTGGAAATAGAGAAATCA
TATGAATTTATATATATATGTATGTATAAAACCCCATCCACCTTAAGTTGGCTCTATTAT
CTCTCTGATTCAGAAATCTTACTGGAAATCCTCTAGACAAATCAAGCACAAAACAAGCAC
TCATCAATGCATACATATAAATTTCTAGGATTTGAGTTTTCAAATGCAAATTCGATTTTA
TCCACAGATTAGAGATAAGAGATAGTGAACCATCTCACAATCGACTCTGCCATGAAAGCT
TTGAAATCCACACAGAACATGTACTCAAAGTGCT
>TeaL_122361
GTTAAATTAGATGAAATGTTTAACGATGTAATTCAATTTACAAATTACAAATTATATAAA
AAATTTGCAAATGAAAGAAAAATCTATAACTTTAATTATTGAAATTGATAATTTTTCTCA
CATATTTATAATTTTTTTTTTGTAAAACTGACGGTGAAGTGCAAATTTTCAAACTAAAAT
AGTGTAAAGTGAAATTTATATTGTCATTTTTGTCGTCTTTGATACGAGTCTTCTTGACCA
GCGCGTTAACCGGAAACCATGTTCCATTCAGTCCAGTCTTGTCCCCCGTGAACTTCCCTT
GGCACTTGTGGCGCACGTTAACCTCATATGTATGCCATATACTAACATAAGCTGACAGCA
GCTCTTTTGCACTATACAAAAATGGAAAATTACTATTCCAACAGAAATTTCATGCTCCTA
GGTAATTTTCTACGATGGGGTG
>TeaL_122362
CTTTACTCACCAAGTAAATCTCCTGTTGCAACAATTCCCAAGTAGAGACCATTAGGGCAA
TGAATACTCATATATAAACAAACAATGCATACTAGAATTATGTGTTGAGTCGTGAGTTTA
TCCCTTTATAATTTAGAACTTATTGAGATCTATTTTATTTATAAAAAAAAAATCTAATGT
CATGTCTGATGGGTGATTTTGGAAATTTTCCTTTTTTAAAGAATAGCATTTTTTTGAGTG
GGATTAATATTTGTCTATACGTGTAGAAAGAAAGAGGGGTAGGCAAGGATGTTGCACCGT
GTGTGGCGTTTGTTGAAAACTGATCTCACATCACAGGTGTGATATTGGTTGTGACAGTAC
CTCTTATGACATCAAATAATTTTACGAGTTT
>TeaL_122363
CTCTTGAATAATACATAGATAATATGGTATATTGTGACAAGTACTTCTACGGTTTATTGT
TTTTCTAATTTTTCCATTAGTAGATTGTGAGATTAAATTTTAATTTACTAGAAACGGGAG
AAGAATTAGCAGTAGATTATCATATTGAATATTCACGAATCAAACAGCATTGCTATAGAT
CTACAAACTGCATTGTTAGCTCACCTCTTCCTTTTCAAGAAAATAGCTGAGGGGACCGCA
TTAAGCTATGTTTGGGATTTGAAGAGTCATTCCAATGTGATACTTTTGATATTTTGTTGT
AATTTTGAGGAGTGAACTGTTGCATTTGTAATTTATTTTGGTCATGTTTATTTTGGAGGG
GTAGAAAGGCATCGAATAGTACTCACTTCGAGTGCGATTTCGGCCATATGTCCTACCGCA
GGATTTGGAGACACTATGGGTGGATCCTGGATTTTTATTTTAATTGTAGAATTCTTGTGA
TTGTAATTGAAAGGCTTGGTTTGTAAGCCTTAAGATAATTGTTGCTTGTATAATTACTTT
TATCGCCTTAATGAGACTTGTTTAGAATGTATGAATGTATACTTGTACAGGTTGGGGGTG
AGGTCACCAGACCATTCCATAGTACGGTACATAAGCAATAACTGGAAGCAACGAGTTTTA
TTAACCTTTGAAGTCACTTTAATTATTAATCTGATTTTAAT
>TeaL_122364
GGAAAGTACTGTTTCAAAACAATGCAATAATTTTATGAGTTGTGATTTCTAGACAAGTAT
GGATGCAACTTCCAATTTAAACAAATTTGAAAAGGAAAGGTGGAGAAATTAGTGATCCAA
ACTAATTAGTTTCCGTAAGGATTAACTACAAGATAATTGCAATGATGCCTTCTTTTAAGA
CCCCTTTCATTTAGTTAAGAGAGTTTTGAGGAGATCATTTGAAAAAGTGTTAATTGGTGG
TATCCTAAAACTCACAAGCATAGTTGCGATCATAAGATTTTTAGCTTAGAGGTCATGAGC
AAATATTTTTCCATTTTATTCTTTATTGTTTTAAGGTAATATCCAAACAAGGGATATACC
CATGCTAGCATAAGCTATAACCAATAAACAATTGAAAAATAACAAGGAATTGGTAACAAA
ATTTGGGATGTGGGATAAATATACATCTTAGAAGGAGAGAAAAAAGTTGCTTGGGATTCT
TTGATTGCAATGTCTCATAAGGTAGAAGACATACTTGGGTCAAGAAGTTGTTCCATATTC
TACACACCCACTTTATCCACACTTTTCTTAGTTCTTCATTTGTGGCACTCAAAACTAAGG
AAAAGATTTAGAAAACCTTCAACTAGAGACGAAGAGAAATGAGTCTTGAATAATTTTTTT
GATCAAAACTTATCCCCAAAAAAAATTAAATTTTTTT
>TeaL_122365
CTTTGGCTCTGACTCTGACTCCGACTCCGACTCTAATAATTTCATCTGATGACCATAAAT
CTATTAACTTATAAACAATTGCAGGTTGTTTTGAAACGGAATTCTCAAACTCAAACAGTT
TAAAATTTATTTCTTAAACTCAAGTTGCTTCATAAAACACGTATTCGACTGTGGTGAAAC
TGCTTAAGTTTGAGAAATAAATTTTAAACTGCTTGGATTTGAGAATTTTGATTTACAACT
ACTTGCATTTGGTAAAAGAAAAACCCTAAATTCATAGCTACTAAATATATAAATAGAAGA
ACTAACTGAGGGAAAGAAGGATAGATGAGAAGTGGGTTTGATAGTTGCCTTAGCTACTGC
TTCTTCTTCTTCTTCTTCTTCTTCTTCTTGTTGCTCCATTTTGGGACTCATTAATGGGTG
TGATTTGAATCTTGGTGTGTGCAACTGAGAGTGAGAGTTGATATTTCGAGAGCACTTATT
TATTCGTGTTTAAGCGGCTGTTAGTAGTAATGTAATTCATCCATCATTGTATAGTTAGGT
AATCAATCAAACAAAGTTTTTCCTTTCAAAAAA
>TeaL_122366
CTGAAGGGTCTAACAGGAATCTGCAATTGGAGAAATTCCAATATTAATGTGTTCATTGTA
GCAGCCCGCTAAGTAACATACAGTGAACCATGCCTTATTTCTGTAATATAAATGTTACGA
TTAAAGAAAAGGTCAACCAACACAATTAAACTTATTAGTGAACTCCGACACCAGTGATTA
ATCTATAACTTGATTTACTCATCCTTCTTCAATTTACCAAGTGACTTGGTATCTGGGGTG
AAAGACACCAGAGAAAGATCAAAAGAACAAATATAATGTCACGCTTTTTAATTTAGTTCT
TTTAATATGAAAAAGTAATTCTTGGTTAATTTCTTTGGCAAATGTGATTCGTGCAAGAGA
ATAGATCCACAACACCATCATAAACACAAGCTCAAAGTGTTCACAAGGAGCGAAAGAAAA
ATATACAAGGGAAATAACGAGGAAAGCACAAAATTACTTTTTCTCTTTTCTTTTTGTTTT
ATTTAGGTAGCGTTTGGTAGAGT
>TeaL_122367
TAAAGGACAAAAAAGTTGGAGCAAAGTGAACCTTAGAAATAGCCAGGAAGACTCCTAGTG
GGATAAGATGCATAAATAAATAGGTCACATATTTCTCAAAAAATAAATAGGTGTCACATG
ATGTCTTTACCTCTTTATGTGGCTCAAAAGTTGCATTCATGTACAACTCTCTAACAAGCA
TTGAAGATAAGACCTTCCAATAAGGATAGGCACTTTCAATTTGTGTTGACAGACTGTACT
AAAACTCCTTCTAATTCTCTGTAGGGTCTTTATAAAAAAAATCATAAATGTAGGGCCAAA
CTCCTTGCAAGAAGGGCTGGCCAACTACAAAATTTGGAACACAGGAAGGGAATGAATTGT
TATCCCCTAAAATGAATAGTCTCTCACAATAGTGAATTATAATTCTACGTGTAATATATT
TTTCATCAATTTTTT
>TeaL_122368
CTTTAACAAATATAAATCTAGTCTTTTAAATCTAAACTCAAATAACTTAGGTGTTAATAG
TTTAATAGAAAAATTATATCACAAAAAAGTAGAAATGAATGTGATTGAATTAAAATCTAT
AGCTTTAAATAGCGATGTTTTTTCATATGCTGCTAAAAAATAAAGCGGTAAAAATTTTAA
GAAAAGCTATATTACAAATGGTAAGGATACCGGATTTGCATACACTTATTACATTTGATG
ATAATATTAAGGCAATTAATAAAAATAATATTATAAATACCATCAAACAACAAATAGTAA
GTGGGGTAAGATTTGAAGCATCAGGTAGATTGACAAG
>TeaL_122369
GACAATTTCAAGACCAAATTGTGGAGGTAGGAAAAAAGCTATCATGTTCGAGAAATAGAT
GCATTATGCCACCACTTAAAAGATTATTTGGGAATATTTTTCCGTGCCCTAAAAATCCAT
TAAAAGTAGATGATACCGATTAAATGCAACAATAACATTCTTTGCACTGACTAGGGAGAA
CTTTGTCACAACACCTCATATCTTGGAGTCCACATTTGATTTACTGCAAGTTAAATTGGT
GAAAAGGACAGTTCTGATCACAGATAAACACTGGAGCTTTGGGTCTACTCTATGCAGAGA
ATTGTGGCAGGAACACCCCAGTGATTAGCATGAGGCTGCATGTACATTAAC
>TeaL_122370
GTTTGGTATCAAATCTCAGTCACTACTCCACAAAATTAACTTGTAAAAATTGTAACTTTA
AATAATTGACCAACTTCTATAATCAATAGCAAGGTCAGGTTCCAAACATTGATTATCATC
ATCTCATAACCTAGCTTATGATTTACCCATGCAAGCACTTTAGGTTTTGTGGAGCATATA
AAGTGACTTGTAGATTTAGCTCTTCATTTCATGAGTATTTTAAATACCAAAAGGCAGATT
GTTACAATAATAGACAACTAATTTGCTAACCAGACCTAGATTCTAGGCCATCTAAGAATA
ACCATTCATGCCAAAGCCATTATAATAAAAGTTGAAACACACATCTTAGCAAATAGCAAT
CAATGCTATTTAAACTGCAACAAGTTTTAAGTTTTCTTAAGGATCTCAATGGGTTTCGGT
AATTTTTGATAGAAGTGTATCTATAGATTTGTTCAATTAAAAATCCTA
>TeaL_122371
CCCAAACCACACTATAACAAATAACATCGGTGTATTAGCATAAAATCAATTTTGAAACCG
AGCTCTAGATATCTAGTTACTCACCTCAATAGTCCTTAGACTAACTTGTGTCTGAGGGTT
CCTGCTCAACAAAGAATACATGTACAATGGGATCTTCTCTCCAATTTGTAATACTAGCGA
AGGGCCATTTCTTCCAATCTAGGAGAACATCCTACACATGATCTAGTCATTATTGTTCCA
GAGTGTAATGGACTGGATATAGTGTCATACATGATTCATTGGATCACTTTTCCCATCATA
GACCTTGAACTTTTTTGAAGTTAATTTCCTTTGTGGTTCAACATCATTTATTTCTTTCAA
AAAAGGTGAGTAGGTATCCTCATCCATGGTTCTCTGCCATGTCTTGTAGCCTCG
>TeaL_122372
CCTTTTTGCCATCGTCAGATTCCTGCAATAAACAGAAGCTTGTAAGCTAAAATTCCAACA
AAACAAGTTCTCATCCGAGGGAAAATAGCTTCAAGTGGCAATGATTCTCATCAGAAAAGT
TCTATATATATCATCAACTAAGGAAAATACGAACAACTAAATTCCGTAAGGAAGGCATAC
TATTGTTAACATTTATTTATGTAATTGATGGGTACGTTGTGTTGTAAATGCATTTAGTAT
GCCATTTTTCTGAAGTAGTTGCATAACTATGAGATAACAAACGCATATGAACCAAACATA
ATTCCCAAAATGTAGCACAATAAATGAGAAACAGAATGCTCCTCCAAGAGAGAGCAACTA
TTTGTCATCAACAAAATCAGCAATAATCATCTGCAAGCTTTCAGCATTACCTGTTGGCCG
AGAAAAAGTGGGACTCGAACCCTCTTGGATCCATCACCTAATCGTCTATAAGGAAAATGG
TTTTCCACAGCAGCAGATTCACTAGAG
>TeaL_122373
AAACCCACTCACCAGACATGGATGCACATGCACTATCTGTATTCAGCCGTCAAAAACACA
AAAAAAAAGTATGCATTGGTCAGCTACTCTTTTGAAAACATTGACATGCATGCAGATATA
AGTACAAGGAAATGCCTTACCATGTTTAAATGTTTCTAGAATCACATTGTAAATTCAAGC
GTGCGCATGCACGTGCAACACACAAATGCCTAAGGCTATTCAAATGAAGCTATCTGAATT
TAAGCAACTCAGTTCAAGGTGGTCCAGGACACTGTAACTACTAGGCCTATCATTGAAAAG
TGAAGCATCTCTTGTAACATCTAGCATTCTTCTTAGTCCTTTGTTTTTGTTAAGCTGCGG
CTTGGCAGTTTGTATACAGGGGTATACCCCCTTTGACATTGTACATCTCATTCTTTTAAT
TTTTTTTTAATAAATCACACAGCTCACTTGCCAAAAAACACTTTTTTTAAAATGATATGG
AGTAAGAACTGCCTACTATCTCTGTAATCGTGTCAAAATTGACTGAATACAGGGTTACAT
ATTCAACTGAGTTATTCTGTAATCATCTAGAAACAAACAATAGAATTTCAAGAGTAATTA
CACAATAGGGTTAAATTTTCCTATACATCTCAATTCTCAGTCTTTTCCTCTTCATCACAC
ATGCCACAGTTGCATACTTTCAAATAGTCATCCATTAATGCACATCTAGACAAATCAATA
AAAACTTCAACTAAATAATTAAATCAACTATCAGTTCATCAACAATGAAGAGACCAAAAC
CTTCAAAAGCATTATGTGAAGTTGAGCAAGCAAAT
>TeaL_122374
AATAAGGAAATACAATAAATTGGAAATATAAATTTGCACGAATTATTATATATGAAACAT
CTTGTCTTGTATGCCTGAGTTATGCATTTTTATTTTGGGTTAATTTCACATGTTCTCTTA
AATTATTATTTTTTTCTTTTTTTCTTTTAATATTCCATCTATAAATTATTGATATCTTCT
ATTTAGTTCCTTAAATTTATGATTTCAGTACATATGGTTCAAATGGAGATACAATTCCAA
ATTAGTAACAATACAAGTCTAACTTAATGAGCAAAAAAATAATTTACAATTCGAACAATT
TAAATCATATAACTAATGACTCATCTTTTTACTCTCCTCACACTCACAAGACTTACTCTG
CCTTTGGCTTCGTTGGTTATGCTCCTTACTAGGACTAGGCCTTATAAGCAAGGACGGAAC
TACACTAAGGTCTCGTTTGGGAG
>TeaL_122375
AAAAGAACTGTGAAGAGCATTTTTTTTTTCTCCTTCCTAACTACTTTTAATTGCAACCCC
CTTCACTGGTCAAGGGTTCAAGTCTCACCATAGGCTAGACCCTCCCCTTACTAGGCTATG
GTATCCGATGTACCAGAAAAAAAGGAAAATACAATAAAAAAAAATCAAAAATAACCCTAG
GATTTGATCCCTGTACTATAACACATTAAACTGAGGTTTTAATTCTTTTCAAATAAAACC
CTGAATTTTTAAAATGAGTACAACACGAGTCCTCTGTCTAAAAGAGTAGGGACAATTTAG
TAAATTCCTCATTTCATCTTCATCATTAAAAAATACATACATATAGATACAATATATATA
CAAACTCACCACTGCCACCTCCTCTTATTGCAGCCACCCACATCCACCACCTTCTCCTAC
CAAAGCCATCCACC
>TeaL_122376
TTACTACTTTACTTAATATGCTATGATTACAACTAACAACTCTAGTGATTGTACCCCTAG
GTTTCTAGGGAGAGGTTTGGGGTTACTCACAGACGAGTTGGCAGCCATTCATGAAAAGAA
GTAGGGTGCAATTTATATGAACCAGGCACTGAATAATCCTTTTTAATTTAAGGCACCTAA
GCTTACGTTCCTTATGCAAATTATTTATCATACCTGTTGAAGTTAAATCAAATTTGATTT
AATATTTAGATTCACTTTCAACTAACAGTATTTTCAACTTTTATCAAAATTTTGAGAAAG
AAAAAGTAATGTAGATGCTATGTGTTTGTCTTCAGATTGGGTGTCAGTTTGTTCTATGTA
GAAGTTTTT
>TeaL_122377
CTCGACACGATCACCTCCGATTCAGTCTGCAACATCACAGGGCTAAATAAGCAAATTCTT
AAAAAGAAATTATCAAGAATTAAAGGTTTTAAAGTAAACATTGGACAAGCTAGACCACCA
CAGGCCTAGCTCAGCTGGCTTCTGGTGGCCTGCAAGAGGCTCACTCTCTCATCCCCTTCA
TGGCATTGAATCCCTTTAAGACCAAAAACGAAGGACAAGCTGGTGACTTTTGTGGAAAGG
TCACATATCTAATACTCACTGTACTCCCAGAGTTACCTTCAAATACATCAGAGCCAGAGC
AATTATAGCTCCAGGAGCAGTGACATCAACATTGACTGGAGTCCCATCCATCATCT
>TeaL_122378
CTTGTCACATTCGCGAAAGGGAGAATCAACTCAAAGAACAGCTCAAGTTGTTGGTTGATA
TTCAGTTAGCTTATATGAACACCAATCATGAGGATTTCATTGGCTTCTCAAATGCACAAC
AAAGCTCCAATTCCGACTCTACTAGCACAAAAAGAAAGATCGGCAATCAGGTCATCCGTA
AAGGTTGGATGTCAATCCACAATTTGGGTATCATCCGAGGAGGTTCTAAGGCATATTGGT
TCATCCTAGATGCCGAAGCTCTAAGCTGGTACAAAGATCACGAGGAGAAGGACAAGAAGT
ATATGTTGAACTTGGACGGCTTGAAGATGCGAGATGTGGAGGCAGGTTTCATGTCCCGCC
GAAACACTTTCATGTTATTCTATCCTGACAACCGCAACATTTACAAAGACTCGAAAAATT
TGGAACTATCTTGCGAGTCCCAAGAGGAAGTGGATACCTGGAAGGCCTC
>TeaL_122379
CTTGATTGAGAAAATGGTCCAAAATCATTAACAATTTTGGTCAACTTTCCCATGTGCTAC
ATTGATTCCCAATGACCTTAATATTAATGTTTCCAAATTAAGAAAAACATAAAACGATCG
AGAAAAATCATTGTCCACTTTACACTTCTCCAATTAGTGCACACTCTTATCTGCATCACA
TTCACATTTAAGTCACTCTATCTTTATATGCAAAAGCCAATTCTCTAACTCAAATTTGGG
TACCCCAATTCACAAGAGACAACTAGCTAGGGAAAAGAATACGTTCATCTTGGATACAGC
CACCATTTCACCGGAATAATGACAATAATGTTACATTCACCGTGAATAGAGCGCACACTT
TACAAAAATAATGACTGTGTTGAAAGCACTACATTTTGAATTTTTAGCATTAATGTTTAG
CTGAGGCAATGCCTGTGTCATACCAATTTCCATGTGCTGTGTGCAGACAAAAAAGGTACA
CAACTGACCCACAAGAATAGTAGTAGTGTTAAATTTCTCATTTAGATCTGACCCACAAGG
ATTAAAATCTGACGACCCACATAATAACAAAA
>TeaL_122380
ATTTCTTTTCTTCTGTTTGTTTTTAATCTGAGGCCAATATTAGTACATCAAATCAAATAT
TGAAAGTGATTAGTTACTTAAACAATATTCTGTTTCAAGAAAAACAGGGCATAGCTGGGG
TTTTATTCTGTGATAATATAGGACATAGGACTAAATTGAATGCTTTTGTTGGGTTCTTAT
GGATTTCAGAAGTGCTACAATTACCACATTTATTTATCATGTTGTCTTGACCAACTTATG
TGTTAAAGTGGCATTGGTTTTGATAGATCCCACCACCCCTCATATTAGTTACGAACCCAT
AAGATGGTAAACAAAAC
>TeaL_122381
GGAGATTATGTTCGTGGTGGTGAATAGGTTGAGGTAGTGTTTGATATGTGAGAGGCTAAG
CATCTGTTTGATAACCATAATTCGTAGTATTTAAAAAGTTAATAACTCAATACAAACTAA
AAATTAAGAAAATGTTGGTGGCATAAAGTCAAGAAAATTTTGGTGGCATTAGTATTGAAT
TGAATTATCAAATGCTTAAAACAGCCTCGGTTATTCCTTTCTTGTGACTTGGTCAAATTC
TACATATAGGTCTTTGTTTGGAAATGGTAGGACCATAATAAATCATCATCATTTTGTATA
AAAATTTCATACAAAAATTCATAAAGATCCACCATGTATCACCATTTTCTCTTCTGATGT
GATTATACACAATAAACATCAAACCTGCGTTTATATGGGTCCTACATATACACAAAT
>TeaL_122382
AAAATTGTTTTGGTTGTGTAAGTGGTTGGTGAGTAGATTGTCAATATAGGGAATAAAGTC
AGATAAATTTCAGTAGCACTGATCGAGCTAGGATAAATAAATAAATAGATAAAAGAAAAG
AGCAAAATTTTATTAAGGTTTGATGGTGACAAGTCCCACATTAATATGGTCTATATCATC
TATTCCTCTTTCAAATGTATTTTTTTAAATCGATTTTGAGTATTTGTATATCTTCCACTT
GTTTCACAACTTCATATCTACAAATTGCATATGTATTACTCACACATTATTGATAACCCA
AGCTAATAGTGG
>TeaL_122383
AGGGAACAAAAAAACCTAGGGTTTCTTGAAATGATATAAAGTTGCATATTCTGTTTTAAG
AATTTTTATGTATCAAGAACAAAAGTAGGAGGGAGGATATTCTTCATCCATCAAATAATG
CAACAAAATGGATAAGTGGACAGTGATGAGAGGGCTTCAGCACCCACTTGTGGTTACAAC
TGCAACTAGATTAAATCCCAGCCACACATTGATTTTTCAATGCACTTTTAGTGCTTCACA
TCCCCTCTAAATTCAGATTAAATCAAAGAATTTTTGTTCCACAACCATCTGTTCGACCTA
TCCCTCACATCTGATGGAAAGTTCTGAAATAGAAAGCACAGAATCAGAACAAATACTAAA
GACCCCCAACAATATATGTTGGAAACTTCTCATGAACAGTCTTTTCAAAACATTGCAAAA
TCCAAGTTACATCCAATGGGAGTCTTGAAGCCCTTTAATTCCACTAATAATCTC
>TeaL_122384
CCTCGAATCACCACCCGTCACCCGTCACTGTGTGCGGGGTAGTAGGGGTGGTGATTGGTG
AGGGTCTCAATCATCACCCAACAATGAATTCCCAGCAATCATCTCATCTCAAAGAAAAAG
AACAAAAAACAAGCAAAAGTTTTTTCAAATTTATCAAATTTGGTTCTTTTTACCGATAAT
AATCCGCAAAGTACTCTGATCCAAGAAAGAAAAAGTAACAAGAAAAAGAAAAAAGGGAAA
CTGATAATTTCGTAACTATAAATCAAAATAATTGGGTTCTTCAAGTCAATAACAATGATA
TTTATAGAAATACTATGGGTGATTTTCAAACAACTAAAATAAAGTCATTCACTTTATCCC
TACAGGAAGCTAAATGAAAGGAAATTTTAATACTAGAAAGGCTAATTGATAAATTACTCC
AAATGATTTTTGTTTAAC
>TeaL_122385
CATTTTTAAGACTTCCAAGCAGCATGAGCAGAAGACAGAAATATGAAAGAGTGGAGATGA
TTATTAAGGAACTTGGTCTTGAAAGGTTTGTACTGAAGCAAAGCTCTTTACCATATTATC
ATGCAGATTCAAAATGTATGAATTATGTTATGGAAACTGATATAAGCATGTGTTTCTAAA
TTTATCTTCTAAATTAGATGTCGTCATACACGAGTAGGAGGAGGATTTGTTAAAGGGATA
TCCGGGGGAGAAAGAAAAAGAACAAGTATTGGGTATGAAATTCTTGTTGATCCTTCTTTG
TTATTGCTCGATGAACCAACTTCAGGCCTTGATTCAACCTCTGCAAATCGACTTCTTCAG
ATTCTCCAAGGCATTGCAAAG
>TeaL_122386
CTTTTTGCAAGACAAGTAAGAATTCTCATATTATTGCTGTGACCGACGAGGATGGGTATA
TTAGCTTATTCAACACTCGATTGAAGTTTTCTTCTTCGTCTACTTTCCAAGAAAATTCAG
GCAAGATCAATTCATAGAAATTTGTTGAAGGGTTTTAATTTGTAGTTTTTTGTAGGGTAT
TATTATATATTTTTTCAAGGCGTACTGAAATCTGTACCACTAATTTGCAGAAAAAGCTAG
GGTTGACGAATGGGTTGCTCATGAAAATGCCATATTCGATGTATGCTGGATCAAGGTATT
TCATGATTTCCAGTTTTTGC
>TeaL_122387
CCTCTATCACAACTTTCTTCTCCACCAATTCTGAGAAGCGAATCCGAGCCAATGCTTCAC
TGAGACGTATCAGACTCTCAATTTGCCTAGGCGTTGCTGTTATCACCTGTTGATAAAAAT
CAGGGCAAGTAAGAAGCATAAAGTCAATGGCAGTTCAGAATCTAAGTGCTTCATGGAACA
ATACTTGAGAAAAGCATAATGAAAAGGTCAATAAAATAAAGGGTAATGACCAGAACTAAC
TAGCATTCCATACACACAACACGAAAAAGGTCGAAGAATAAAATTGATTTGGGATAAAAC
TGCATTTTGTGATGCTAGTGCAAGAAAGTTGGGTCACATTCCAGTTTCCTCCAAATATAT
GGGTGATGCTATTATAAGATAAATAATCACAAAGGATCCTTGAACCTTTTTG
>TeaL_122388
CTACTCGACTTGTTGACAAAATTAATTATAAATACTTTTTGAAGATGTACTATTTTTCAG
AAAAAAAAAACTAAAATATTTAATTTTCAAAATAATTCTTAATATTCATGTAGCTTTCAC
TATGGCCTAACTTGGGGGAACCGTTGCCCAGTTTACTTCCGCGTGTTCCACGCATGGTGT
ACGCTACGCATGTTCGTGGATTTTGGACACCTTTTGTGTGCTTGACACGTGAATGTAATT
CTACATATAATTTTTGTTTTTTATTTAATTTGTTCACTTTAAAATATAAAATAATAAGAT
TTTACATTAAT
>TeaL_122389
ATGACAGCAACCAAAACCAATGAATGTTCTGTACATGACTAGAAGTGTTGCACACACTAC
ACTCATGCACTTTACAACACCCTATCAATTCAATTTTATCTTTTATGTTTTTTTTCCCAA
TATCTATTTCTCTACTAGCCTCCACTCCACTCCATTCTCTATTCAGTAGCTCATTGAATC
ACTCAAAAAGTGGCAAGTTATAGATATTCCCTATTTATTTATACTTGACAGGAAAAAATA
CAATCAAAATTATTAACTACATGGATTAAAAAAAAGACAGGGCTTGGAAAAAGGGAATAC
CAAACTGGGGTGAGGTGTTCCCGAAAACCAAAATACATTTACTTGAGAAAATACTTCACT
AAAATTGAATTTCAGTCAGGAGACATTACCAGTTTAAAATTTATCCTCATA
>TeaL_122390
CTGTAATAAAATTTTCAGTTTTAGAGACCAAAACATTTACTCTAAAACCCGTATATGTTG
TAGTGCGTCTACAACCAGTTTGAGTGTAACTCATCTAAACTGAGCATATTTTATCTCAAT
TCTCAATCACATGTACAAATAAAACCATTGTATTCCCAAGCATTCAAAATCACAGAAATC
AAATATGAACTCTGCGAGATTGGAAACAATAAACTTCATTGAATATAATAGCCCTCAAGG
TCATGCAACTTTACCTCCAGTGTTTTGATACCTCATTTGCCATCAGCTTCTGCAGTCAGC
AATATTCAACAACTGCCTCGACTACAATCTCTGTATTGTCACGCTCAGGTATGTTCTCTG
ATTGTCTCAGTAGGCATTGGGTTCATGACTTCATGTCTCAGATTTTGTTAATTTCTTGTA
CAGTAGTATCAATTATAGAATTAAAACTTAATGCTGTTTGTAATTTACTTTTGCTTTTGG
TTGTGTTTTGGTGGTCAATTTATCTTGAGTTCCGCTAACAACAATTTAACAATAGATTTA
TGCTTACCAAAATGCTATTACCCTG
>TeaL_122391
AGAAGGGAATAGTCCAAGGATGCCAATCATTGAGGACAACTGACGCCACTTGATATTGCT
AATTGTGGCTGCTGCTCAACACGACCAAGCCACACACGTGATTGTAGAAGGAATCAATCA
CTCTAAGAAAAAGAAACGTTGTAACCAAATATATTCATATCAAAAAGTCTGCTTCTCAAT
TCATTCATTTGATATTTTATACAAATTACAATAGATTTATCTCAGTTAGCCCATCATACT
TGGTGCCCGAGTCTTTCCAAGACATTGCATACTACATTTTACTATACAGTCAAAGTACAT
CATCATTTGTACATCATCAGAACACAACTTATAAAGAAGACTTCAACTACCAACTCATAG
CAATAAAGGACTCCTAATAAACTTTGACTAAGTAAATAAGACACTTAGATAATATCAAC
>TeaL_122392
GAAGAAGTCATTAGGACTGCTAAGGAATGTGCGATTTTGAAGTCAAATCATTTGGGATTT
CCACAAGGGGAACAAAATTGTTTGTAAATGCCTAGTTTCGTAGGCATATTCATTAGCAAG
TGGATCGGTTCCAACTTTCAATCTCCAGGCACAGCAGAGACGGGCCTTCACTAGAGATGG
ATTTTAATTTTAAAGGAATCTAAACCTGCTATCTGATGGGTATATAACTGTCTGATGGCA
AAAACCCATGTTTAGAGATGCTTTTTCTGCTCTTATCAATTGCAAATGAAATCCATGAAA
TGTAATCAGTTTTATCATAGTGTAT
>TeaL_122393
AAGCTTCATAAGTGTTATGTTCGTATCTATGTATCTTTGTTGTGTTGTGTGTCCATGCCT
CATTTTATGTCTATGCTACCAAGCTTTAGTGATCTTTCACTTTGCAATTGATTAGAATTT
AGCATAATTTTCCCATTTGCAAACTTTCACGAGAGGCACCATGAATGCCTCTTCTCTTGA
TATCTCAGCATTCAGCTGGTTCAACTGTTTAAAAGGTCAGTTGAGGTGTTTGTATACAAG
TATTGACTATCTGCATGTCTGTGTGCTCTTGTGGGTGAGAAAAAGTGCCCAGATGGGTGT
TTGCAACATTTCTCATAGTCTCATAGTTGCAACTGGAGTCATATCTGAAACCAATTGTTT
TTAAGAATATGCTCTCTGAACCCTTTATATTGTACTTTTTGAATTAACAGAAATATGGA
>TeaL_122394
CCCCAATAAATGGAAACAGTGGCATGCACTCATGCATGCAAAATTTGCCTTTTGTAGAAT
TCGACTTTGTTGCATCCCCTTTCTGGTTCCATCTCTTGAAATTATGATCTAGGATTATTG
CTTGCTTTTTAGTTTGCATGCCAACTCTCACGACATTGCTTTTCAATCTGCACAACATTC
AATAATGCCTTTCTTTAATGGGATGATGTAGGACAAGTGTGGGGTTACTCTCCTACTAGT
AATGAATGACTAATGAGCCCAAATCTAATATGTGGGACAGCAGGAGAGAGAGAGAGATAG
AGAGAGCACATACCTTGGAGAGTATTATACTTAGCTTAGCGTTTCAGAATCTACAATGCA
ACCCCCTGAGGCTTATCACACCTACCACTGCTGATCATAAAGAGGAATCTTTAGTTGAAA
TCAGAAGTTTTTTTAGTAAGGAAAGAGAATCCTTGACAAGAG
>TeaL_122395
CGGGTAGACCGGCTAGCCATCTGTGTGTTCACCACAAAAATTGATAAGGAAAGAAATGCA
AAACCCATAATAACCATCAAACAAGAAAGAATTTGAAAGGACATAAAAACTGACTAATGA
AGAATGAGCAGCGTCACCAAAATTCCAAAATCATTATAATGGCCTCTGACTTAAAAGTGT
AAATAGTGAGCAGACTTGTGGATATTAAAAAGAAAACAAAGTTCCAATCTAACCTCCCTC
AGAGGTCTAAAGAAAAACTTGCTTAAAACATTACTGTAATCACCAAGCAGATTATTCTAA
CTATATCTGGCTGTTTGCGTTGACATGAGAGTAAGTAAGAATTCAATAGTTCATGAGAAG
AGTTGCAGCATATTAAAAAGGAAAATTATCAATTTTATTTGGAATTCTTTAACTGTACTC
TTTTTTTTCACC
>TeaL_122396
TGTCCGTGAGTTGCATGTGGCATGTGAATTGATTTATAAATGAAACATTGGTCCTTATTT
GGATTGTTTTTTTAGATAATCTTGTATTAATGTATTAATATGGGCTTCTTTTTTATATAG
TGATTTTGTGCTTAGCTTACAATGTTGTAATTGTAGGTGATTTTGCTGGCATAGTCACTT
TAAGGTAGAAATTAGTTAAAATATGAGTTTGTTTAGGGATGGGTAGGAGTCTAAAAATGG
CCTGTGGGTGGCCCGGGGTGGGCCTGGCCCTTTTAGGCCCGAACCTCTTGGCTTGGGCCT
GAGATATCATTTTGAAGCTTGGCCTAGCCTGTGGCCCAACCCATTGGTCCGCTTAAGGCC
CGGCCCGCCCGAGGCCCAGTGTATTTTTTTAGCAGAAAATAATAAAATTTTGGTAGA
>TeaL_122397
AATATCTATACAATTCTCTATTTCTCTTTATACATTAAATTTTACATTGGAACGTTTTAA
TATCCACATTATGTATATGTTTAAACCATCCCACAACCAAAATAGATAAGAGTGCTTCAA
TGCTTGACACATATTCTGTATTTAAGATTTGTTGATCAGTTTTCAATAGCATATCAAAAT
ATTGTAAAAAAGCAACACAAGAACAAAGTAAGAAAACTTAGGGCCAGTTTGGGAATAGGC
AAAATTGGTTCTGGAGACCACAACTTAATTGGTTTTAAAACTTTTTAAGTGCATATAAAT
GCATTTCAACAATATGCCAAATTGTTCGAAAAAGTGCCCAAAACAGGGTCAAAATAATCA
AAAAATGCGGTGGTTTTCTAAATAAAAAGAAAAAAATAAAATCTAATTAGCGGAAATGAA
CATGACCTGATCCATTTTTCAAACTACCCAAGCGACCCCTTGGCCTTATATAAACCCATT
TTTTTAACCTACGGTTGTGATTACAGAATTGGGGCTTATGTTTTATTGCCTAATTTGTGT
TAATGAAGATGAAAAATAATTGAAAACTAAAATAAAGGCAGTGAACCATATTTATCAATT
TATGAAGAAAAAATCAGCTTAGTTACTAGTCAAACAAAAACAGAATAGAAAAATAAGACA
ACTTTGTAAGAGCAATGATAATCCTTTAAAAGCATATCAAGAAATCCAATAAAATCACCA
TATGAG
>TeaL_122398
CTTTGAATTAGCCAAGTAATTCTTCTAACAATAATTAAAGACAGCTCTAGTTTTTCTATC
TTTAGATTGATTTTATCAAAATGGTCCCACCCCTTGGATGGTTTTCTCCCACTACCCTTT
TCACGCAACTTGGGCTTAGGTGGTATTGGAGTATTCAATGGCTAGGTAAATAGGGGCTAG
GCAGTACTAGTAGTAGGGGCAGTAAGTTCATCTGGAGGATCCTTTACCTATTACCAAAAA
TAGTTATTGGGGTGATAGACAGATACCAACATTTCAAGCAACATATTGGTGAGTTTGAAA
ACCCAATGTCTACCTACACACTTTGTTAATGATGGGTGGAAGTTGCAGAAAAGAATCATT
AACTTTTGTCAAGTTGAAGATCAAAAGGGAGAGACCATTGCTTAAAGAATTGAAATGTGC
TTGCTTAAATGGAACATTGATAGCATTTTTACATTGACTGTATAATGCTAGTTCCAGCAA
CACTACAGATAAGTTTCTAAAGAGGAAAACAAAATATTGGAAAGGGATCATATTTGGGCA
TGAGTTTTTACACATGCGTTG
>TeaL_122399
GACCAAAATAGCTTTACACTTTACTCTAATTTCTCAATTCATTTTCTGTAAACAAGGCGT
GTTACACATGTGATATTGTCTTTAACAAATTACATCAATTTTGCACTTAAGTCCAAACCA
CGAACACCAAAAGGGGATTCTGTGTTTGTGGGCCAAACCACAAGGATCAAGAAGCTACCA
ACAGATGAATCCAAATGGAATCACAACTGTAAGACCATTCATGCAAGTAGCTCCATAATG
CCTCCAGGTATAACAATTAGATTTTACCTCGAACATTTGAATTGATGAATTTAGTACAGC
AAAATTATCAAGATGGAAACATATAATCGCCATGTCTAGACCTGTGAGCATAGATAAGTG
AAAGAAGACAATAAATTGTGCAGGGATAGGAATTCCCGAGTTTACTTGATAAACAATTCA
ACTGAATGTTTTGATGATTACAATTCCTAATATGCTGCTCAACAACACATTTGAACTACA
TCAAGGTCAAC
>TeaL_122400
GATCCTCAGAAGCTTCTGCGCCCCCGGCCGGCTCTGGCCCTAAAGAGCCGGAAGCGGAGC
GACGACCTTCGGCGAGCGAGCTTGGCAAGGGTGCGCGCAAGGCAGAGCCAGCCGAGAGGG
TGAAAGAAGAAGGAAGGGGACGAGGAGGCCAAAGTGGAGAAGAGGAGGAAGATAATAATG
AGGATGATGATAAATTAATTGTGATGAAATTATCTACTTTCGGAAAAGATTTTAAGCTAA
GGTTTAAGAGGAACGCAGATTTTCAGCAAAGAATTAGGGATATGAAAATGTTTATGGCCG
AGTCGACCAAGGACGGCCAATTGCGTTACACGGAG
>TeaL_122401
CTTGCTCTTTATTCTCTTTATTTTTATGTTATGGCTAACCTTTGTGGTTGCTAGCTTACC
CTACTGCTTGGAGTGGAGCAATGAAGATGAAATAGGCTTTAAGCCAAATTGGACTAAAAA
ATATTCCATAGATGCATTGGAGTTGGAGAATTCAACAAGTCTCTTAAATAGGTTAAATAG
ACAATTTTCGAACCACTGTATCTTTGCTTGTACTTTATTCAAAACCCTTGTATTAATTAC
ATTAATTTTGTTTGGTATGGTGGTTGGGGCCTTGTCTTTTAGGTAAACACAAAAGAGACA
AGAGTTGAGGTGCCTCATAGATGACAG
>TeaL_122402
AATTTATGAAGATGACAAGATAATCGCAGAAAATGACACATCTACCATAAATACACTCAA
AAGATTCCTTCATGATCAATTTCAAATCAAGGATCTTGGATATTTGAAATATTTTCTTGG
AGTGGATGTTGCACATTCCAAACAAGACATTTCCATCTCTTAATGAAAATATACCTTAGA
CATACACGATGACATTGGTCTACTTGGTGCATGACTTAGTGACTTTCCTACGAAACAAAA
ACTTGATGCTCAACCAAGTAGATGGTGAGATACTCAAGTATCCATCCCACAATAAAAGAC
TCATTGGTCGTCTCATAAATCTCACAATCACAAGGCCAGACATTACCTATTCTGTTAATG
TTCTTAATCAATTTATGCATCAACCATGAAAATCCCATCTTGATGCAACCTTTCAAGTTC
TACGTTATTTGAAAGGCACGCTGGGTCAAGGCTTGTTATTTTC
>TeaL_122403
GTCGTTATTTTATTTCTTATACCAGGCTAATGAATTCGAAACTCAAACCACACACTCAAA
ACACAAACAAGCTTGAAAATTAGGAGATGACAAAAAGAATGTAATTTTTTGTAACCTAGG
TTTGACGAATACCAACAAAATTTCGATAGAATTTTATAAAATAGTTGTAAGGCCAATGAT
ATTTGAAGGGACAAAATGTTAGACAACTAAACAACAAGTTCATAAAATAAGTGTATCTAA
AATGACAGTGCTTAGACGGATATGTAGGAAAGCGAGAATTAGAGATGAATTTATTCATCA
AATGGTAGGTATAGCACCAATAGAAGATAATTTGAGA
>TeaL_122404
ACTGGCTTTTGCTCCATAATATTGATCTCCACTTACATACCCAACTGCATGCAGCAACTC
AAAAACATGAACATGATATGATTTTAAGAACCTTTAAAATCTCTCTATAAATCTTTCCTT
TACACTAAATTAAGAACTAACAAAAATAAAATCGTAGCTTATGGTCAGTTTTGATTCCTA
AACCAACGAAATCGACGAATTTAATTTCGGTGCTAAATTTTCTCTTACACTTTATCGAAC
CAAACCAATTATGAACAAATGTTCCTGTACTTTTTTTTATTCTCGACTATTTTTATAGAA
ATGAGAATTATTATGGTACATTCAGTGAAGACAAGAGCTTTATCTTTGAAGTAATAAGTG
AAAGCTAGTCTACTAAACAAGCCATGAAAGTTAGTACTTTCTGAAAACAGAAATCTGGTA
CACTCACATTTAATGAATGAAGTAA
>TeaL_122405
GGCATGCTAAACTATCTTTTTTTCAGACAATTGTCTTTAACGAAAATAAATAATTAGTTT
AGATTGAAAAAAAATTAAAATTTTAGAGTTTAAATTAACAAAATTTAGAATTTATAAAAA
ATTTTGGTTCACACATGATGAAATCTGGAAGATGTTACTTATTATTTATTTTTTTCAAAG
AAAACGTGTATCAACTTAGGTATAGATTTATTTTGGGGTCACAAATAGAATGTTAGTATG
CTATGTTACGACTTAAAGAGGCCGTTGCTGATCTATCAATTCGAACTGCAGACCTTTCAC
TCGCGGTACCTTAAGGTGCGATTACTGTCACTCGGTCACAAGGGCCCCAGCTAGGATATA
GATTCATTAGGAATTTTTTATCATAAAACATTCAGTGGGGGAAAGTTGAGAAGTTGAAGA
GAGATATATGAGTAATTCTTACAAGAAACAAAGC
>TeaL_122406
GGCTATGTTGTGGATGATTTTGTCTACAACATTCAATAAGTCAGAAGCTGCATAGTGTGA
CTGTTGCAGTGTGCTGTGTTGGTTCCTCACCAACTCTTTTGTCTTGAGTTAGCACATGAT
TGTGTGGTCTAATTGGTGCCAACCTAGTTGGGATTAAGAAGTTTCACTTTAGATACTTTT
TGCTCTTGCCTCTTTTATTGATGTTTTTCTTATGTGTATCATTTTGATTTCATCAATAAA
AGTCTTTCTTTTGCTGATAAAAAAAAAGGTCCACCTCTAAAATTCTCTTGACACTAACAT
GACATGACTATGTTCGCCAATACTAGGGGCTATTGTGCCTTTGCACAACAGTCATTGCTA
TGAATATAATGGAGCC
>TeaL_122407
TCTCTCTAATGGCGCTTGAAGAACTAACCGATTACGAGCGAAGGAGGCTCGAGAACATCA
AGCGTAACAGAAAAATGGTGGCTTCTCTCAACATCCACTCCACACTTCACCAACTCTCCT
CCTCAACCAAACGCCAAAGAGTCCAGACCAAACCTCGCCAACTCAGTTCTGAAAACAAAG
CTCCAGTCACTGTTCGGCGGTCTATTCGTGCCCGAGGAATGCCCCCTGATTCTTCCACTG
CCGCCGGGATCAAACACGGCTTCCTAAAAAACCTAAGGAGGATCCGCAAATCACACACCT
CAAATTGGCAGCTGCCTCGCGAACTCTGTCCTCTTAAAATGAAGGACGTGTTTATCAACG
GCGTCTCAGATCAAAATTTTGTTAAAACCATAATGGGTATTTCAAAAAAGACTCAATTTA
GTTATAGGAATGGGAGTTTGACTGGTTTGGTAGAGGGAATTGGGGGTGGTTCTCACAATT
TGGTTCCTGAAAGTAAGGATTCTGGGTGCTCAACTAGGGCTTGGGGTTCTGTAAATCCAA
AGTCAATCAAAATGGAAGAGAATGTACGGATGGTTGTGCCGGAGAGAGTAATGGTTTTGA
GGTTCTTACCGTCTCCGCATGAGAAAATAATTATGGCAGGTGATAGTTTGGGTAGTGTTG
GATTTTGGAATGTTGATGTTAAAAATGAGGATGATGATAAGGGTGGAATTTATTTGTAAC
AACCTCATTCGGGGTTC
>TeaL_122408
AGCTTTCTCATCACAGATTTCCTTCATGTTAAATGTATCATAATATTAATTAGATATTAC
ACAATTGAGAGAAATCCAACACTACTTACGAAGGCACATCAAGTAGAAACTAGTAATTAA
ACCCTCTCGCCTAAAACCAGACACGGTAATGGGAATGGGGCAAGAAAGAAGGGGAATTGC
AACTCCGAGATAACAAGAAAAAACAAATTAAGGTCCTGTACATAACTGACAGTAGGAAAA
AGAGTCAATACATATGACCAGGCATGTTAGTATTCCATGTTGAATGTGTCAATCAAGTAA
TAGCCTAAACACAATCTTCTAACAGATACTTTATTAACATCTAACATAAACATTCAATGC
AGCAAAATTCAATAACATGAAATGAAACCAAGTAGTAGTTAATAATCATGTCACAGTAAC
TTTTCAAATAACAAAAAATGTGGAAGTAAATTGGAGAACT
>TeaL_122409
TATTGATCTTCCTCCTAAAATATTTGTTTTCAAAACACTTCTAAGTAAGAAATTATCCTC
CATGTACTAACTCAATTTTTTTCCCTAACTTCACTTGGCCCCTCTATTTCCCACATTATA
GTTGAAGATAACATTGTATGCTGTTGAATTTGCTCTCAAAGTTCCCACATTATAAATTAA
CATTACAGATTGATTCATGGGGTTTATGAGGCTTCATTTCTTACTTTCACTTTGTGGTAG
CATTTGGAGAATTCATGGCTAATTGTGTAGACTATAGATATAGCTCGATTGCTCTGGAAT
ATCACCTAATTATTTCCTTTTAGATTTTGTGTATTGGTAAAATGTACATAGGACAATTTT
GTATCTCTCATGTGTTTACAATAATAGGTGCTATAAACATGACTAAAGATTCTTTTGGAC
TTGCATATATTTATTCAAGGCAACATTTATAGATTTGCTTCTTATTTGTTTTGTCTCTCA
TTTTGTTTAATATTCTAAATCATATTTATGAAACATTTTTTTTGGTATCAAAATGCATGC
TTACTGAATAAGCTTTGTTTTGACAGCTCGGGTTTCAAAAATTAGTTCCAAACCAATGTA
TTCTGGTTTAAAAGTTTAAGAAGATATTGTAAAATAATAGGTCAGGTCGTGAGCAAAAAC
GAAGATCTTTTGACATAGTCATAATTACTAAACTGTCCCTGCCAGATACGTTAGAGAAAG
GTGTAACACATGTAAGGTTATCTTGACTATAGTGAATTTTAAGCAACAAAACTAGAGGGT
GTTAACCCTTAGTGTTTGCTTCGTTAGCATGTTTGGTGAAAAGAGCAAAACGAAAGTGTA
TTGAAAGAATCTCTTTTAGGTTTTCTTGAATGGCAAAATTGCACTTTCACCAGTTTTGTG
ATTGTCTTCTTGTTACGATTTGAAATTTTTTTTTTTTGCATCACTTTCTGTTTTATTTCC
TCCATTTGTTGGGATTATATATTGGGAACATCATTGAAGTCTAGGAGATAACACAAGTTT
TTATTCCCACTGGCAA
>TeaL_122410
CTGATCTCTGACACCAAGTTGCACAGTGTATGGTCTTCATTGTTCAACAATTCTCTAGAG
CGAGAGAAAGTTGTGCAATGTAAAGAGACAACCAACCACCTTTTTGGCAGCTGTTGCTGC
TGAATACTTTACCTCAATGTGATTGTGCCCAGCAGGAGTGCATTGCCATGCAATTGTATG
ACTAAGAAGTGACAATGTGTATGGTATAGTAGTGTGTCTAGTTCCCATTGCAACTGTCAT
GGCTGGGACGTATAAGATAGAGCTATGTACCGTTACTAGATCGGTCATGACCAACCAACA
CTCATTTTGGTTGCATGACTTAAGGTTCCCAGGCGTGGCAACTTCCTCGATGTGTATTCC
CGCTGTTAGGGAAGGTTGGGGCTCTCTCTGCTTGATAATGCCGTGCATGACAATTTCTGT
GTTCGAATCATCCCTTCAGAGAAATGGTAG
>TeaL_122411
GTAAAACTACCTTGCAGTTGTCTAAAAAGAATCCCTCCATAAACCTAATACCATTAATTA
GATAACACCCACCCTCAGCTTTGTTGCATATTTTTATTCTTAATTTGATTGTCTTAGATA
TTGAGTAGCAAAAAGTGATTTTAATAACATAATGCATTTGATTAATTTATGGATTTTGTG
TTGAGATTTGGAATTAATAATAATTTTTTGGTTGAACTTAGAAAATATTTATGTTTTTCC
TCGTTCTGTATTTCAAAGCCATCCAACCCACTTAAACCATTGGCTCGAAACTGCCAAATA
TTGAACCAACCCGCCTGTTTTTAGGATGGGCAGGTTGGAAATTCTAAATCCACCAAGGGA
AGTTTGG
>TeaL_122412
ATGAAGTTTACAAACTCATACCCATAAGAGTTATTCCTTTCATCAATAGGTCATATCAAT
TTGTAAGAAATAAAATTATATACTCAATTTATTTATATAGCATTTTTTCTTTAATGGACG
ACCCCTTTCTATACTTGTAAAAATATGCTAAATATATCTCACATATTTTGGTCCTTCAAA
CGAAAAAATTGAATGTACTTACACTCTGTTTGGCTTGTAGAGTGAAAATGAAGAGAAAAA
AAAATTGTGATCTTTTATTAAGGTGAGAAAAAAATTGTATTTTTTCCACTATCATTTTTT
GATACGTAAAAGCGCAAATTATGTGTTATAAAAATATAAATGAGATTTTGTTTTTCTTTT
TATTTTAATAGACAATCTCGATAATATAGAGATTGGATTATCAAGTTAGCTTGAGAGAAC
ATTTAGGTTTGGTAGGTC
>TeaL_122413
TTCAACAATTGTACTGAAATTTTATAACTCATCCATTGATATGGAAGTGAAATTGACTGT
ACAAGTTATGACCTTATGTATTAATTGCTTCATGCAGAGGATGTTTAAAAATCTACTATT
CCATGTAACTTCATTCTATTTAATCATTTGAAAATACAATAGCTAACTAAAGTGTAAGAA
ACCTAAAGGAAACTAGGACATGACTTAGAACTATGTCCAGGAAATTACAGGGATTTAGAC
GGTAATTATGACATGTATTTGGGGGATTAGTCTGAAAAAAAACCCCCCAAAAGCCCTTGT
GAGATACACAACTAGGACATGTCCTAGAAGTGAGATCAATATTTAAATGTGCAG
>TeaL_122414
GCCTCAAATAATACAATCAAATGAAAAACACAGAAAAGATCGAAGAGAGCCAAATTTAAA
CAAAAGCCAAAAATCTATGGTTCAGTGAAAAGTGAAAGAAGAGGGAGTGTTAGCTTTGAA
TGATTGTCTCTTTGCCTCCCTGTTACGGAGGAAGGTGTGAGCGTAACAGGAGGTTTGGGC
ATTCACAATCTTTCTGATGTGCTAGTTTTGAGTGTCAAGTTGTGAAACCTTCATTGTAGA
TATCATTGTGGGTCAAATTCTTAACTTTCCAAGCAATGACTTCAAGACATTTCGTAATCA
AAATGAGAGAATGGAAAAAAGCTAACCTTAGCTTGCGG
>TeaL_122415
CTCATGTGGTGGCTGTGGCCCATGTCGTGTGTACACGCTTGTGCCACTTAGGAAAAGACA
ATGCTGGAAAACCAATGCTTGTGAATTGTTGTACTCCAAATTGGATATTATAACACTTGT
ATCAGGCTTCTTAATTGTTTGGCAATGTTTGATTCCATTCGCATGCACCTTAAGTTCAAT
TTTGTAGGGCACTTGCTTTGTCTTATATTCAATCTCCTTTGCATTGGTTAGGTCTTTTAC
AGGTATAGATAACAATATAAGAATATTATTAGTCACTCAACCTATGCTGCTGGTTTACTT
CGGAAACATTTCACTAGATTATTAGAAATTAATTTCTTGTCCAAATTTGGAATATTAGGA
ATAGTTATTACTCATATCCTCCACCTAATAAGGTTAAGTGCTTCCATTATTTCAACTTGC
AAAGTTGTAGTTCAATGCTTTAAAAATGTCCCTAAGGTTCTACTATTTTTTTCCCCCCAA
TTCTTGTAATGAGTTGTACATAACAAGGAAAAGCCAGAG
>TeaL_122416
TAGATTGTGATAAAAAAGTGTAATTTGAGTTGTATATAGCGTTACATACATGAATTAAGC
TAAGCTTGATAAATTTGAGATCATTGGATGCATGCATGTAAGGATTGACCATAATTTAGC
ATGTTTAGATGTAAAGCATGTTAATCATGTTGTTTTGAGGGTTGTTTGATACATGCATGC
AAGAATTTCCATGCATTGGTACTTTAATTACAAGCTTTGAAGCTTGTTCATGCTAAAATA
CAAACATGATTTGTATATATATAAAATTTGTGGTTTGAAAGTTGTCGAACTCATGGAATT
TTGAGCTGTGGTTGTTAATTATCTTCAATTGTATGTTTTGGGAGTGTACTTGCATATTTG
AATGTTTTTTTTTTACATGAACTGGACCCTTGGGATATGGATTTGAACTTTAAATAGAAT
TCTGG
>TeaL_122417
GAAGATGTATATATATATATATGTGATATGATGAATTGAATCGTATTTGGATTAACCAAA
TGGAATGTAGTGATTATGAAGATTTTAAGTTACATTGTGCAAGTGATAGATGGACGGTTA
TGATTTACGAAAGGAAAATGATATATAAGCGCACTTTTTGAAAATTGGGTCTAATTTTTG
GTTTTGAAAAGTAATGCACTTTATGAAATGATTTGTAATGTTCTTTAAAATCATCATCAC
TTTACAAGTGTTAATGGAAAGCTGATAAAATTACCAACTTTTTGTTATGAAACAGTGGTG
ATTTGGGTATCGAAGTAACCAAAAATTGAATCAATGGGAAATAAACAAACGAACATCAAG
ACACAAACGATTTATGTGGTTCGGCATATAGCCTGCATCCACGGACTAGGCAGTAAGAAT
AATTCACTTTGAAGGAAACAAGTTTACAGGTGGACTTAATTGTTACTCACACCCTCAAAC
TGAGTACATCCAGAAACATACCCAAGCCTTTGTATAGCCAATTCTCTATGCAAGAAAGTC
ACTCTATGCTTCTCTATGTAGTCACTCAATATTTCTCTAAGATTTGTCTTTGATTGATTT
GTGCT
>TeaL_122418
CAGCTCCACAAATTTAGATGAGTTTGCTTAGTCTTTTAACAGTTTCAGTTTGTACACCTT
TCCACGGGGTTGGCCAGATCCATGCAGCAACCAACAGACTAAGAAACAAGCAACCTCCCG
GAATATGTCAATTTGCAAAATACAACCTCACAGAGTATCTCAATTCGTAAAATATGAAGT
CCTGAAACTGACATTACGGCCAAATAACACAACAATACTTTTGGAAATGATTCTATCTCA
TGTCAAATATGAGTAGATTTGTTCAAGTCAATGATTCTATCTCACGTTGGTTATTTTTCT
TTTTTTTCTCACATCATTCTTTTACAGATATTTAATATGTAATTTACAAAAATAAAATAA
AGTGTGGCAATTTCGATCCAAC
>TeaL_122419
TTCTCTACTAGCAAATATGAGTTTATTCTTCTACAAACATCATAAAAAAAATTAGAAAAT
CCAAGTGTCTAAATTGGACACGGGTGTCAAACACATCACACACCATTAACCCTTATCATA
TGCATATAAAAATGAGTACTATACGAGAAATAAAAGAGTACCATGAAACATAATAGACAA
GGGAGGTATAATGAAGCCATCCTAGAGAAGGAATCTCAAGTCTCAATTACTAAAGACTAG
TCATTTTCACAAAAGTAAAAGATGAAACAATGGGGTCCCTACTTTTAAGTAAAGAAAAAG
CAAGAAAGTAGAGTTCAAATTAATATCAATCCTAATAAAAACTCAAAATGGATAATGTGG
AGTAAACTGATAACGGAAGATCAGATCCAAAAAGGGTAATCCTTTACCTATTGACAAGCA
CATCTGCAGAAGGGTTCTTCTCAGCATCAGGCCGCAAGCCCTTGAACTGGTGCTGCACAG
CAACACCAAGGCTATTGGATGCACCACTGCTAGACATTGCCGATGCT
>TeaL_122420
CTTAATTAGAAGCATATAGATAAAGACCAAAAAAACATTAGATCTATTAAGTTGCTTCAT
AAACAAAGCATGATAAGTAGATGAAAATTTATACCCATTATTGAGAGAATATATATATAT
ATATACATGTAGCACCAAATGTAATGAAAGGTACACATCAGTTTATCTGTACATGCAGCA
AATATATTTGAACCATCAATTTTCCACAGATTCCACCCCTCCACAACGTGCAACAACTCT
ACATTACCCCTTTCGATTTGCAATATTTTTCTGGAATTTTTAAAAATTGCATACCATGAA
ATACATGGCAAATATAGATTCAAAAACAGGTAGGTAGTTTCAATCGGAAACAAAATTTAC
CATCAACCTTTCAAATTGCTCAAACATCAAAACAACATTGATGCATACATTCTGCTTGGA
AGCATACAATTTAAAAACAAAAAAAGAAAGAAAAC
>TeaL_122421
GTTTTATTAGGTGCGAGGGAACTTCAAGATGTTCATTCTAATGCTAAAAATATCTGTACT
CATACAAGAATTTTAACTTCTTTTCTCAATTTCTGCAAGTCTTTGGTCTGGGTGTCAATT
TGTTAGGCAGAATTTTGATTATTAATACCTTGAAAACCTTAAGAGTCCTAAAGTTTGCCA
CAAGAGATGTGTAGAATTGGGCATAGACCTCATTGTCATATCTGTTTCAATCACCTGCAT
AAGCCAGTCTTATTTTTACTTCTGTAGAATTGGCTTCACAGACTAACTGGTTCAATGGTC
TTAAAATTCACCCAAAGACCTTGAGGGTTGTGGGTTTAAATCTGAAGGCAGCCATTTTAA
ACGTAATGGTTAAAAAGGTTAGATTTGTACCCAGTCCACCCGTGCCTAACCCCATTAATA
TAGAAACTAAACTGGGTGTACATTTTTTAAATTTATTTTCTTTAAATTGGGATTCATCCA
AAATGGCTGATTCTTTGCGATGCAATGATAGGGTGGAGTTGGAACATGTAGATCGCCATA
GACCTCATTGACGTATATGGAACTGGTGTTTTAGTTTATTTGTTTGGTGATTCCGTAGTA
ATATCTATGTATAGAATTGGCCATGGACCTCATTGTCATATTTGTATTCAATCACCTGAA
GAATCCAGTCTTATTATCCCTTGTGTAGAACTGGTTTCATAGAGCAAACTCAACTCAACC
CAACCCAACAAGCCTTAGTCTCAGTGACTTAGGCTTCACAAGTTCTTAATTGCACAAAAT
TGATGTTTTTGTTGATTTGTGAATTGTTGATGATTGCAGTGTTGGGAAAAGAAGTGGTCA
>TeaL_122422
CCATTCAAATACAAAGTTCAATCTTTATTTGTTACAACTAATCCATCCTACAAGTAAAAT
TACTAAAGATCTCTAAAACATCACCTCTAAATTTATCCACACTGATGTGCCAGGCTAATT
TATTTACTTTGCGTCAATCTTATCCTAATATTTTGTTCATTATCTTTCTAGACTAATAGA
GATCACTTGGTTAAGTGAAAGACAAGGTCAGTTTCACTCCACCCACTTGGTTAAAATGGT
ATCACTTCGCACTCAATATTTAATCCAAGCTATGGACGTCCTTGATGCCCCCAAGGTATA
CATGTCCAATGGTTTGGATTGGTGAGGCCCCACAAGAAGGAAGAATGGGAATGGATAGGG
AGTGAACAGGAGGCACTGTAGTTTGTGAATTATTATTGAAATGAAG
>TeaL_122423
CGGACTTTATATTTTTGATAATTTTTATATTATGATTTAATGTGTGTTTGATCAACCAAT
CTTTGAGGCAGCAGTTCCACTTCGACAAATATGATTCATAGAATAACATGGGCATGCAAT
GCTCTTATACTGAGGAAACATCACTGCTGATAAAACTTGGTTGTGTGTATGGATTCTATT
GCATTGTTATAAATAGAATGCCAGAGAATTAGATGACATGACATCTTTCAAATCAATTAT
CAAACTGGTTAACAAATGGTCTTCAGGTCTTTCCTTACTAGTGCAACAACCTACATCCTT
GATAGCCTTCTCTTTAACTTGACCCATTTAGCTTCGTCATCCTTTTGTCTATCACTGATG
CCATCTCTAACCTTAGTTGCATGGAGCTGGGGCTGGGTCTGGGGCAAAGGAGTGGAGGCA
CATAAGAGAG
>TeaL_122424
CCAACACAGAGCCATGGATAATGCAGCTCCCGAGCCATATCACATAAATAATGCCAAAAC
GCCCTCCTCTCCTGTCTACAAGGAGGGGCGTAAATAAATGAGGCAGCCTAACTCCATCCT
GCATTTGCTGAAACAGTACATTGCAAAATGTTTTGTGATTTAGACTGGACATCCATCACA
ACCCCATCCATCCACCAAAGAGCAAGTCCTCCAGAGGTGCTGATGGGATCACTATAACAA
CTATTCTGAAAATTAAGGCTTCGCCTAATCCGTTCCAGCTTAGCTCTCTTATTCTTTATC
TCTATTAAAAAGATCACCGCAGGCTGATGGGTTGTACACAACCCTCGTAATACTCGGACT
GTCAGGGGACGACCCAACCCCTGACAGTTCCAACTTATGATTAACATGAACCTTTGTGGC
TATTTTGGGTCAGCCACCACCACCCTTTCAATGTTAACAGAAGTCCCCACCCCTCCTATC
GCCGAGGTCCGAAGTGTGCCAGAACCCTATGTGCAACACTCGTCAGCATCCAACGAAACA
ACACCAACTGGAACATCACCCCCTTGGCTCTGTATGACAGCGGAAGCAAAAGTCTG
>TeaL_122425
TTTTTCTTTCTTTTTTGTTTTTGAGCAAAAGGGTCTAAAGATTTTGGCTATTTTGATCAT
CTTTTTTGGCAAAGAAAATCTTTTTCCTTCAATAATAATTAGTACTATGTGTGTGTGCCC
CCCATGCCATCCTCAGTCGTGCCAATGTGCAATCCGCTCAACAGCACTTTTTCTATCTCC
CAGCTTTTGCTTTTTTTTTTGTTGAAACTATTTTTCCAATCTCTCTCTTTCTCTCAGCTT
TTGCTTCTGCGTCACACACACCATGTACTGTTTGCCATCATGAATAGTTAACAAGAGATC
GAGTATGTTACATCTGTATTAGTAATTGTATCTGCCTAAAATATTCTAAAAGTCTTTTAT
GCCACCCACTTCTATTACACTAAAATTTTCATGTGGGTGGAAAATTTATTGGTAACAGTT
TATTTTAGTATAAGAACATCGTGTATATATCATAATAATATTACCTTTTGATACAATTAT
TAAGGTTGTGTTGTGAATATTTAAACCTAATTTTATGGTCAAGGGAAACCCAAATAGTGG
TTATGCGATTGTACTATTCATCTTGGTCAATCTTGAATTCCGTCAG
>TeaL_122426
GGGTGCTAAAGTTGATCACTTATACAGATTTGTTTTATATGCCTGGTAATCCTACAAATG
GCTTGAGACCTAAGGGTGTGTCTGGGCATTGTTGCTTACTCTTAGCAAACAAGCCCAGTT
CAATAGAAAAGACAGTTTCATATATCTAATGAACTTTTTAAGCAAAGAACCCAAGTTGGT
TTTTCAACTAACATGTAGAAGGCACAATGTATAACAATATGAAACCTTTGATGGAGCCCG
TCAACGAAAAAAACACATGCGCACACAAAAACGTATAACAATATTTACAGTTTCAGACAA
ACAAATGATATATTGCTGGAACTAAATCACCA
>TeaL_122427
CGACAGCAAAATATGTAACCTTAAAAATTGTCTGATGGGACATCTGTAGCAATTTCACAA
TTGGAGATCCTCATAAACTCACTAGGTGTGATGACACAATAAGTTGAATTTAATGCCTTA
AAATCCAACAGAAATTTTCAATGTTAGTTTTATCCCATTCATTAGCAAGTTTAGGTTTTA
GTTACCAGTCACCACTAGAGTCTGACACCATAGGAGTTCTATATCCAGTTTCAACAGATA
ACCAAACACATTCATCAATAGATCTCAAGAATGCGTTCATGCATGCTTTCAAATAAGATG
GTGGTTTGGTGGTCAAAGTATAGTATTTGGGAACAAGATGGTGGAGGTTGAAAAAAATAA
AGAACTTTCCCCTAATATGTTCGATCTTTAATGTCTCTAATTTGTG
>TeaL_122428
GCTAAATGTAAGTACCACGATTTTGTTAACAAATATGTTGATTGCTGTTGTATTTTGTTC
ATTACATTTGGGTCGTCCGTTGACACTTGTTGTTTGTGATTGCCTCAATTGTTTGTTAGT
TGGTGATGCGTTGATTTAGTAGATTTTAGTACGTGTTTGTGGTAATGGGTTGGTAGGTGT
GACATTTCCACACAGGCTACCTACATTTTTCCAGTACATCGCGCTGAGGGTGTGGATGTG
TTGCTAATCTTGTGTGTGTGTTTATAGGGTTTCCAGTAGAAAAAAATTGTTTTTCCCAAA
ATCATTTATTATAATCCCTCACATGAATGGAATTTG
>TeaL_122429
CTCCTAATTCAACTCTCACTCAGGAAGAATTGAACCCATAACCTCTTATTTGGGATTAAA
CTCTTAAGAGAGTCATCTTCATAAGTATTTTGTTTAAAAATACAGAGTCCATATTAAATC
ATGTCATTCCGTATTTGCATTTATGTATCATTACCCATTTCTAAATAAACAAATAAACGA
GACATATAAAGTGAAGTTTTGGCCTTCATTTTTTCATACATGAATAGTAAGAAATCAATT
TTTTAGGGTCAAATTTATTTCATCCCTAAAAATGTAATATTTGTTGGGAAAAACTTTAGC
CAACTAATTTTGTCTGTTGCGAAGTTTATCCCAAATGGCCCGTCC
>TeaL_122430
TAACAAAAATAAAACTTCATTCATGTGTATTCTGTGCCCAGTTATGTGATTGGCTTTTGT
ATTCGTAACAAGAGATGCAAATATATACAAAGAAAAGCATTCAACGACACGCAATTAGAG
CAAAAACCATGTTTCTCTATCATGTTCCATGATGATCATATGCACATCCTTAGTTCTACT
AAGTAGTAGCCCATCACAAATTACTAGCCAAACATTGAAAGAGAATTGGAAGCTAAAAAA
TGAGATATGACTAGTATTCTGGTTAAAAACTTCAAAAATAAAAGGGGGTGAGAAAATTAC
ATCTCTGGACATCGAAGAACTGCATTGCGACTATGAGAGCGTCGCCGTATTTCTTCTGAA
CAGTGCCAGGAGAGCCAGGAACAGGGCTTAACACAGGTTCAGAGAGC
>TeaL_122431
AACAGATAATGGAAGAAGAAATCAGACCAAACATCATTGAGGAAACAACGGAGAAGATCA
AGCTCATCTAGGACCACCTGAAGATAGCTCAAGATGAACAAAAAAGTTATGTGGATAGCG
GAAGGAGAAATCTTGATCTCAATATAGGAGACTCAGCATTTGTGAAGATTTCACCTCTGA
AAGGGGTCGTTCGATTTGGGAAGCGAGGAAAATTGAATCCAAGGTTCATGGGACCTTTCA
GAATCACTGAGCGTGTCGGACCTGTAGCATATCGACTCGCATTAACACCGGAACTCGCCG
GAGTTCATGATGTCTTTTATATCTCGATGCTAAGACCTTATGTGCCAGACTCATCACATG
TTCGAGTGCCTGAGTCAAAGTGCAACCGAATCTGACTTACATTGTAAAGCCCATTCGTAT
CATGAACAGAAAGGTGAAGCAATTGCAAAACAAAGTCATACCTCTAGTGAAGGTCTGGTG
GGACAATAATGCTTACGGAGAGGCTACTTGGGAAAAAGAGGAGGACATCCGAACTCTCTA
C
>TeaL_122432
ATGAATTATTGCCTTAATGAAGCCATATAGTTGTATAATAATCGGTTGAGTACATTCTTG
AGTTTTCAGCTCCGCATGATAACAACCTCTTTGACTGACAATTTAAATTTCTGTAACTTT
GTCTCATTTTATCAGCAATGAAATGGCTCACTAGAATCTAGATAAAGGTCAATAAATGAA
TTCGCACTCTTATGGTCTGTTCATTTTGTTCTGATGCTTGTAAGATTTTCTTTACATGAT
TTTTATATAATAAACGTGCCTTTTGACGTGCTGTTATTAAGTAATGTGTATTATAATGTG
CATTAGGATTGATATACGATGCCTTCAAATTTAATATGCTTCAGGTGAATGGCTGCCTAT
CATACTC
>TeaL_122433
AATTCACTGGCTTCCGTGACCAGGTAATTTCTTTATCTGGGATTGTTTTCTTTTCTGCTT
TTGACTTATATCGTTGTAATGTAGTTCCTTAATTAAGTCTGTTGAGTGTCATACTGAAGG
AATATTATTATTTCTGTGTACACATTAGGAACTTTTAATTTTATTTATGACAAAGTTGAG
TACTTCTGGGTGGGTAACTTAATAGTTTCATCATTATCCAGAAGGTTAAGCCTATTATGG
AACCTGTCATATGCTTATTGTGTATATGTTTAATATACAAGCTTCTTGTTGTTTGGTTAT
GTCCCGGATTGCTGTGTTTGTCAACCTTATTAGACATGATGTTGACTATGTGTTTTAATT
TATAATTTTCCCAACATTTTTTTTTCCGCCCTCTCGCGTGTGGTTGGGTTACTGCAAAAG
AATAGGGAG
>TeaL_122434
CCGTGCTACCTTCTTTGATGTGCCTGCATTTTCATTTATCACCACAAACAAGAACAATTT
AGGTATGCTTTTTGGAAACAAAACCAAAAACAAAAATCAAGCCTATGGATGCGCGGCCAA
AATTGGGCAGCTCCCATCAAACATTTATCAAGATCTTCTGGCCTACAAATACATTTTTTT
CCACATAAAAGAAAGGCAACATAACCATATATTTTTTATTAGGATTAATTACACCAAGAT
CCTCTCAACTATTAGCGAATATTGCTTTACCCCCCTCATTTATAACCCCGTTCATATTGA
GGGGGTCAAAATGTATAGGTTGATAGATGAGGAGAGTATAGTGATATTTGCTAATAGAAG
AAGGGCCTTGGTGTAATTAACCCTTATTATATTATTATTATTATTATTAGAGCTAAACAT
GATTGAGCTTTCACTTTCCAAAATACCATAAAGGAGCATGCAGGACAGCCTTAAAAGAAC
TGAGTAGTACACAAAATTACCCTTCTTTCAATCGCATTATACG
>TeaL_122435
ATAGTGTATAGCTTCTGAAGTTTTATGCAGTCCATAACACAAGCATCCTTTAGGGATAAT
TCCTAAAGAATTCGAAGTGGGATGCATATAGTCTTTCTTATGGAATGAAAGAAGTACTTC
AGAACAAGTCTTTCAGCTTCAACTAGGGGTATACACAGATCAGATTGATCTGATTTTAGA
GTAAACCAAAAACCGAACCGGTTTTTACAGTTCCAACAAAATTGGAACCGTAACCAAATC
ATTAAACTGTGGATCTGGACCAAAACCGAACCATATAAACCTGTTGGGTTTGGTTCAATT
TTACAGTTATAGAAATTTTATATAATAATAAATATGATATATTTTATGTTAGTAAACAAA
CTAGCAATAATTAATTTGGTCAAATTGATT
>TeaL_122436
CTGAGAGTGAGCCGCAGACGATGCAAATTGTTACTCTCATCCTCTTTGCGGGCAAGCTGG
GGATTTGTGACCCAACTGGCCATGCTTAAAACAAGAAAAGCCTCATTGATTACCTCTCCC
TGAACCCAAACTCGGCACAAGAAAGGTGGATCTAGACTGTGCGCTATTGTGGAGTGGAAC
CCCTCTGCCTTTTATTGCCTTGAGTCTCTCCCTGAACTTCCTGGCTCCTCTTGGAGCTCT
TCATCTGTTTTTCCTCTGCCTGAACTACGGTCTCAAGATGAGCCCAGCCTCTACAAGGCG
GCCGTAGTCCCCACTCATCGACCTAACTACCTTGAAAAGAAGCCCAGTCCTCAATCTCTT
CTTGAACTCAATACAACCGCATTCCTCTGTCGCCACGAGTTCCGGTGCAAATCTATAAAG
ACTTATCAAAGCTAC
>TeaL_122437
GGCACTTTACACTATAAGTTCAATATTCAGCTAACAGAAAACATAAAAAGAGGACATCAG
TTTCGATTTCAACAAGTTCATAAGCCCCATAACAAAGAAAGTGATCCTGTGATTGTAGAT
ATCAAAATTCATACATATAATATACTCGACATATACAGATGACTTCAAAAGAAGTATTTT
GTAGGGTTCTTCCATTTGGAGATCAAGGCTAATATTATATGGCACATTTAGGCACCTAAT
GCACAAACAGTCACCAATGTAAATGTTAATGCATGAGACCAGAAGACGGAAGTCTAGAAC
CAAAAGAAAAGCTTTTGTATGCACATGGGCACCTAATCAAAAACAGATTGGGT
>TeaL_122438
AGCAAACTCCCCAAGAGCCATACCTATAGAGAAACATTAAATATTTATATATATTCCGAT
TCTCTTGACTGCAATTATTAAAGACTTTAGTAGAATACTTCAGGAAAATAAAGTACTTTC
TTTTTGACAAGTAAAAAATAAAGTACAGACACATAACAGGCCCCTAAACATTAGTTACAC
AAAGCTGAAAATTTGACACACCAGAAAAGCCAGCATGCAACCAGAGCATACAATATATTG
TGTATCTTCTGCAGAAGGAAATGAGAAAATAACATGAACACGGAAAACAAACCATGAACC
ATCTAGTGC
>TeaL_122439
GCTACTCCTCTGCAACTGCTGCAACTCTTCATCCTAACCTCCTCCTTCATCTCAACCACA
ACCGTGACCGCCATTGACAACGCTTCGTCTTCATCGATTTCTCCATCATCACCGTTTCCT
CCATCATCATCGTCACCAGCTCTCCTTGGCCCCATTCTCGCCAAACTCGGCTCCCTACAA
CTGGCCGACGCCGCCGCAGAAAATCACTCCACCACCGCCGCCGCCGCCGCCGCCGAATTG
CGAGGCCCCGCCACCATCTTCGCACCGGCCGATTCTTCACTCCTTACCTGCCCTTCCTGC
TCCGTACCTCTCCTCCTCCAAGAACACTCCATCGCTGGCCTCTACCCCCTCCACCACCTC
CGCAAGCTAGCCTTCGGCACCAAAATCGAAACCCTAGCCTCCAGCCGATGCATCACAATC
ACCTCCGACGAAAACAGCTCCAATGTATTCGTCGGCGGCATGGAGATCACTGATCCGGAC
CTCTACAACGACGATCGCGTGGTTATTCACCGCCTTCGAGGCTTCGTTTCTCATCTCTCG
CCGATTTCGTGCAACATCGAGCGAATGAGTTCGCTCTCTTTTCCTCCTCCGCCGCCGATG
GGGGGATTCTATATCATGCGCCTGATGCTCAAAGACGCCATGCTCCGCCTCCGAATCAGC
GGCTTCAGCGTTCTCGCACTGGCTCTGAGAGTGAAGTACTCGGAGCTCTTGGATCTCCGA
GCTCTCACTTTGTTCGCTCTCGACGATGAATCGATCTTCGCTAAAGGCAACTCTTACGTC
TCTGATTTGGGACTCCACATTGTGCCGAACCGGCGGTTGATGGCGGCGGATCTGGTGAGT
TTTCCGGCCGCGACGGGGTTGCCGACGATGGAGTGGGG
>TeaL_122440
TTTTTTTTTGTTTTTTCTTTTTTAGAAATTTCATTTTAGTTGTCAATTATTGATAAATTA
CGAGTCAGAGAAACATTTCACCTTATTTTCCAACTTATTTTTTCAGTGTTCATAAAAAAA
TTACATGGAAATTCTTCTACAACCACGATGCACGTTGCCTTAATAAATGTCCTAAAACTG
CAACCATTAGCATAAAACATAGATTCAAATATCCATTTAACTTTATTTTATCTATTTTTT
TCTCTCTTTTATTTTTGCTTTGTGTATATGATAGTTAAGTAATTATTTCAAATATCACAT
TTGTATATGTATGCATGCCTATTTTAAGTGTCTGTGTGTATAAATGGATTGGTGCCTGCA
TCTTTTAGAATATACAATAATGGAACCATCTACCACTCATTCTTGCACATCATATATGAG
CATGTGTGGATGCCTATGTTACACAACAACTCAAAATGGTTGGGTGCATGTCAAACACAG
AACAACATTATTCACCCAAAAAACACAGAACAACATGGTACATATAGAATTAAGCATCGA
GCATGGTTGAAGAGACATCGACAATCAAAAGTTACAGACAAAGGGATAACTAAGCACAAT
ATGC
>TeaL_122441
CAATTATAAGGACACATAAAAAAGCAGTTAAAAAATACAAAATTATGTAATAAAATCGGA
AAGTAATAGGTTAATAATATTCAATGCTAAACTACAATCTGCAAAGAACAGATCCCAAAC
ATATTGCAAAAGAGACAGATAACTGGAAATGAGACATTCTGTCAGATGACACTTGAACAC
CACTTAGATAATAAAATAAGCGAAACAATCTGCTGTTTTGGATTCCATAATAGAAAACGC
ATCTCAACTAAACCAAAATATCCAGCTTAAGATTTATAGGGTTGTGAATTTATTTCAAAT
AAAAGACCAGAGTTAATCTGATTTGCAAGGCCCCATATAGTTAAGGCCCGAAATTCAGAC
TTCAATATTTCAAATAGTTT
>TeaL_122442
CCCTCATTATTTTAGAAGATAAAGTTGCCAGTTAAATCTTATCCAATATCCTTGGCACCA
TCAGTCATGGAAACATAGTCCTTTGACTGTCAAAAATGTCATTGTCATGTAAACAATTAA
TCAAGGCGGATGCAGATGAATAGCAACAATGAGCCAAATGTCACTGGGCAGATAGTTTGT
AATCGATTCCAAACAACAATTTCTACCACTACGAATAGAACTTTAAATATTTGATTATTT
GTTCCTTGACAGACATGATGGTCTTACAAGCAAACTAGCTAGAGAAGAACAAATACAAAA
TAAAATATGATTAAAAAAAAGTTTAAAACCAACTAGAT
>TeaL_122443
GCACCACTTAAATGTTATGCACTAGCAGAACTCATGTTGTAACAAAAATAAGGGTTGTGT
GATTGATGAGTAACACAGAACTTGTTTGGTTAAAGTTTCCAAAAATGGTACATCTGTCAT
ATATTTCATCCTATTTGTGCTTAGCAACCAACAAACACATATTTATTGTGTGAGCCCTTA
CAGGTCTTGTTTGCATGATCACAATTAATTCATAATTTTTTTAACTTCAAGAAAATTGCA
GATAAATAGAAAGAAGAGATAATCGCAAAAACGGAGAAAATAAAAAATAATTGCACCATG
CATGAAAAAATAAATAAATAAATAAATATTTAAACATGGTTATACTAATTTCACCTTCAG
TCCCTTGCTCTCTTCCCTGCTTTTCC
>TeaL_122444
AAAGATTTGTTAGTATGTGTAGTATTTTCCATTTTAGACTGAATCTATCTTGCATTTTGT
TTTGAGTTAGTACTTTGTCTTTGTATCGTTAAAGTTGACCTTGTGTTCCATAAATTAAGT
GGATAAGAAGAATGAAATATACCTATAGGTGATTTCGTGGCTTGAAAAAGTCATTTTTTG
GGGCTTTCTCATCTGAACAGTACTAGGTTTAAGTGAAAAGCATAAACAAAGAGAGAAAGA
AGACTACAATGCAAAAACAAACCAAAAAAAAAATTATGTTTACTAATACAAAGTTAACAT
GGTCTAAATGCATGTTGAAGTTTGGACACGAATGCTTTTATGGGTTGATGTGCTAAACTT
AAACTAAATTTTGATACGAAATCTCAAGTAAATAAGTAGAGAGTAAGAAGACTTAAATGC
ACGAACAAAAAAAAAAAAAGGGGGAAAAATTAAAATTACCCAGATTGAGTTTTTGCCAAA
TGGACGAAAAACCCATAAAAATT
>TeaL_122445
CTTAAAATTTCTTCTTGTTTTGGCCTCTTTCAATCTGCATCAGTTTAAAGTTATAAAATT
TACTTAATTAATTGAAATGATAGTATATTTTGTGTGATATAAGTGAAATTATTAAGTTAT
GATCCAAATGGTTGAGCTCAACTCAACTAGCATGTGTCTCAATTACTTGGATCCATTTCC
TCCAGTTGATTTTGTTAGAAGTCATATCCAAAATTTTGAGCTATAAAACATAAATAGCTA
TTTAAAGTATATTTATCTGCTGATATGATTTTAAGAACTATGTTTTATTTGTGTCTAATG
AAGTAGTTCGGTTGTTAGTCAATTCCATTGGAACATGTAAGCATTTATTTC
>TeaL_122446
CTTCTTTTGGGATGCTTTCCTAGAAAACCCCTTCTGTTCTTTTGTTCACTCTAACCATAT
TACATTTTTAATTCATGTGCTTAGTTTTTTTTTCGTCAGGTCACCTTTTTGTTAAATAAA
TCTTGTATTGTTATGTGTTGAAGCGAGAGTACTTGGATCAACACACACGGTCACAACAAA
TGGGATGTAAGGTAGTCTTGATACCACCAAACATGACTTAGAACTTTACTCTTTAGTAAT
CTTTCTCCTTTATAGATAAGCTACCTTTTTTTTTTTTATAAAAATTTTTTTTTTTTTAAA
A
>TeaL_122447
CCCAAAAGAGTACTAGGATGCTTGAGAGAATTTTTCAAGATGATGACAGACTATAAATAA
CCATTTAATATAATAAGATGCTTCAGAACCCTTATTTATTTATTTGTTCAACATTCACAT
TCAACAATGGTTGCCAAAGTAAAATATGATTGAGGATACTATTATTTTAAAATTATTCTT
TTTTATTTTTTTAAAGTATAACATCTCAGCGGATCCGAATAATCCTGGATTCCATATGAT
ATGCCAATTAATCCATCAGCTTAATTTTAAAATTTTAACACAACTAACCACTCATTAATG
TAATCACAGCTCATCGCTTCAATAATGCTAAGTACTCAGAAAATTTATCAAGAAAAAGCA
AC
>TeaL_122448
AGAAGTTTTGTTTGTTTGCTTTCACAATTCTCTTTGCTTTTCCATTTTATTTATTATGTT
CAATATAATGTCGACCTCAGTGCTGCCTACACATCACTTGCTTCAATTTTAAATGCTCAA
TTTGTATTCCTTTTCTTGCTAAAGCTGAAACACCTCCATTAGTTAAATTATATTAGGGGT
CTCATAGTGTTGTCACACTTATTGAAGAACCCATCCATTACCATCTATAAGAGTGGTTTT
GCATCAATTCAGATGGGGGTAGCATGCGTGTGGGATCTGTACTAATGATATATTTGGCAA
AGAAGAGAAGGGAAGAGAAGAGAAAGTTTTAAAAATCTTTTCTTTTTCTCTTAAAATAAA
AGAATCTAGGAAATAAAATTTCTAAAAACTTTTCCCTCTTAAAAAATCTTCATTACATGC
AAGGCAATTTGGAGGGAAGGTTCAACTTAAATGTAGGCAAAACAAAT
>TeaL_122449
GGGGCATATATATATAATTAATGTTTACTTCACGATGATCACAATCTTCCTATACAATCT
ACATTGTTTTCAAATAATACTTTCAACTTTCAATATCTGTTGGGTATAAAAAGTATGAGC
ATTAATTGATGTTCAACATTCCAAATGTATTAAAATTTTGGCTGTCCTATTGTAATTTAT
ATTGTCATTTTTCTAGTTAGTTATTTGAGCATGTAATCTTACCCCTTGAACATATTTATC
TTAACAATATGATATATAATTTTGAAATATAATTCTGCTTACACTTAATTGACACTGAAA
TTGCTATCAATGTAGTTCTGAAAACATGTAATGCATTCATTTCCAGTGAGAAAATAAGCA
TAGCAGAATAATTTCATATGTTGTACGAGCTTTTTGTTTTTTTCAGTATAACCTTGTAAC
CTCCCTCTCTTAATGGTGAAAATCTACTGTAATCTGTAAGACCATAGGCCAACATAATAA
GAATCAAACACTATTTTATGTAATTACTGACTGCAAGGCATACAACTCTTTTTCTCATGT
GGCAATTGTTATTCAAATTCTACCACAAGGAGAAACATTCATAAACTTCATCAACCCAAG
CACAAATTAAGAGAGGGTGAGAGATAGATGAGATGATTAACCATTCAAT
>TeaL_122450
GTTATCAAAAAATTATCTCCGCAGTTGCAGTGATCACATTATCCACATCTATAGGTTTAA
AAAGTGGTGGAAAAAAAAAGGTGAAGAAAAAGCTATCAAAGAAAGAGACATCAATTTATT
TTACCAAATGAAAATTCAGCCTCTGGTACAAGGCAAGTTTTTTAAACTTTTGGCTCTGGT
TAGTATTCATACATACAAACATTATTCTATCATACACAGACAAATATTCAGCAGCACATG
CCAGATTTTAAATTTGCTACTAGTTGAAGCATTACTGCAGTCACCATTTTCAGTTATATA
GATTACATTACATCTGCCTTTGTCAAGCGTATTCCAGCAATGCAAAAACTAGTACCCTAA
CAAATGAAACATATGATTAAAATATGTTTCAAGAAGTAATGAAAAAGTTCCCCTAATGCA
CTTCCCTCAAGGTTCCATTATTTCTCAAGATTTCCAGAGAAGAAATAATATAAGCATTAT
ATAGAGGAGCATAAAATTGTTGACATATGGTCTGAAGTGACACCAACAAGTGACAACCAT
ACAATTCATGCCACGCTCTGAGGTACCTGAATCTTAGAACTCCATTGGGAATTAATTATC
AACAAAGGTGAAAAGTGACTGGATTCCAACCTCACCCCTGATTTGATTTTCCCTTTGCTT
TGATCAAATCCCAGTATAAATAAGGCTCAATAAAGATTGTATCGACTTTGGACCCATTAT
ATGTCCTGCAGTTTGGATTTGTTTTGTAATAAATAAAAAATAAAAAGTAACCAGCTAGCT
TTAAAAGCCTTCTTCATTTGGTTGCTGAAATAATTATAGGAAAAAAATGATAAATTTGTA
TCTTAGGCAAAGATTTCATCCTTCAACCTTGAGTAAACAAAAACAAGAACACAACTCAGC
AGAAAGCAAGAAGTTGGCTAAATCAAGGTTTCTTTAACAGTTGGTGTTGGCGGGAACCTA
AAACAACACAAAATCGAAATCTACATTTCCCTCTTTTGCATCCATTCCGAAGGGTCCGAT
TATAGCTTGTAAATACAGAAGATTATTCTTAACTCACATATGCAAATCAATAAAACCGAC
>TeaL_122451
CAAACATTATAATCCATAGAGAAAAGGAATCACAACTTATAGTGCTTAATAGCTTCCATA
GTCATCCATCATTATACATAAACCCCAAATTTCATATCATCATAAGATTTCCAAGTGTAT
CAACATAACATCAACTCAATTTCATCGTAAATATCAATTTATTCTCAAATCCCTCCTTTA
AAACCAAAATCACAAACTAGGATTTTGTAAAGATTGAGGGTTTTCTCATTTCCTTCATAA
ATCAAAGATTCGTCAAACAAATAGGCATTTTCACTCGAAGACATTCAAAACATTTCAAAA
GTTTGAGTGAAATCCCCTTTTTAAACTTCAACACTCTTAGAATCAAAACCATTTATTTCA
TACATCATTATACGTAAGAAAATACCACATACTCATATCAAATTATTGAAATACAAGATT
AAAGGTATTCCTACCTCAAAGATGAAAGAGAAAATAAGAGTTGA
>TeaL_122452
GGTGATGTGGGACTTCACTTCACAAGGTAAATGAGACAAACTCTTAAGTATGTGATTACT
ATTTTGTACTAGGAGCAGCATTCTTAAAACAAAAAAGTGGGCAATGGTAACCATAACTTT
TGGAAAGAGAATCCCTCTATTTCCTATAGCAGTAATGTATTACTCTTCATCATCAATAAA
CACATTTAAGAAAATTGTAAGAGCCCTAAAACATTGACCAACTTTATGTTGCTTCTAGCA
ACACTGATCAAATTTAGGCATTTTAAGGTAATTAACAAGAGTAAATAAACATAATTGCAA
TAGACTAACCGTGAGTTCATCTTTTTC
>TeaL_122453
CTGTTACATCACAATCAAAAAAGGGAAAGAAAGGAGAGTATATATGCCCCCAAAAGCCAC
CAATTCTAGTCAATTAAACCGATTCAAATAATATTTCCTGCCTTTTTAGCTAACAAGTAA
TGTGCTTTCCCCAACTCAATACACATAGGAGAAAGAACATAAAAACAGTCCTCCATTTTT
CACATCCATACATACACAAAAGCAATTGAAGTATGTCTTCCTTCCTACTGTGGAAATGAA
ATAGAAGAGAGAATAAACAAATTGAAAAGAACGAGTCTAAGAACGCAAAAAACCGTTCAC
AGAACCGGACACAAGATACTTTTAGAAGTGCATCCTACTAACAAATTTTAAAAAATCCTG
TTCATTCATGTTCCATTTTGTGTTTGGTTTTTGTGTGCATACTAAAACCGAACCTAGAGA
GAGAGAGAGAGAGAGAGAGAGAGAGAGAGAGAGAATATCAACTCATAGAGAGCTTGAG
>TeaL_122454
GTTATGACTTTTTTTTTATAATTTTGACTTAAAAAATATAGAGTTATGCCATTTTATTCT
TTAATTATAAAGTGCATAACAATCTTTCCCCCTTGTATTAGAAGGCATCCAAGCTATAAA
CACAATTTGATACTTTTCAGACAATAGCCAAACTCTATTCTTTTAGGGTCAAAAGGACTA
ATTTGAAAGGTTATATGACTCTTTCCTATCTGTCGACTATCACTGTCCTGTCACCTATTT
GTTTACGTGTCATTTTTTTCTTTTGTCTTTACATGTCACTTATATGTCCACCTAATTTGT
TTATCAATCCGTATCACCACCACCACTAGTAGCCGCAGCCACTGGCAACTTTTTCAATAA
CTTTTCTTGTGCCAAGAGTGGTCTCACAGCCAGGTAGTCGGATGACGATCTAGCATGGAG
GGATAGAAATGGAAAAAAAGTACCTTTAAAATAATAATTTATCCTTCTTACTAAACAATT
TCATTAATCAAGTCTTTATCTCTATAAACGATTAATAATTGGAGCTGATGTCATATTAAA
AGAGTAAAATACTTAGTATCACCAATAAATAGAAAGAGAACAGAACACATAATATCAAAA
AAATAATGTCAATACACTTTTACATAATTC
>TeaL_122455
AGGCGATTGTGAATCCATAGCTGAACAGTTCAATAGAAGTTAGTTTCCTTGTGCATACAT
ATACACACCTATATACATATATGAGGGAAAAAAATTCAATTTTCACCTAAACTATCACAC
TTGTTGTATGTCACTTTATCCTGAATCATCAATTTAAACGACTACCACTTCAAATTATTG
ATATTAGTTCATTTTACTCCAAATCTTCAACAAAGTTAATATTTTTAACGTAATATCATG
CCTATTAGCACATCAAAAATAACATTTGTACACGCCATTTGCTTAATTTGGTTGTTTTTC
GCAGCAATAAGTTTCTACAATTGGTTGTAACTAGTATTCTATATTTTATTGAATATTTTC
AAAATAATTACTTGTGTTTATT
>TeaL_122456
AATGGAAACCAATGTTGAATGAGTAGCTCGTCTTATACTATAAATTTTTGAACCAAGAGG
GAGTCTTGAAACAGTGCTTTGCTTTGAGGATGTTATTTTATTTCTACACACATTTTAGGC
TTAGTCAACATTAAGGAATCAGGAGATATAAGCTTTGTCGTGGGTTGAGGTAATCAGTAA
CAAATGTGAACAATTGTCGTAGGTTTGGTATCTGATATAGCTATTATGTGCAAAAACAGC
ATAGACTACGACTATTTTTATTCCCCACCATTTCTACATCTGGCTTTCCTGTGAAAAGAA
GCTTCTTGAAT
>TeaL_122457
GCGCTTTTCACAACACTGAGTGAAACACTTAATTAATGTGGGATACATCATATTTTTTTT
TAATCTTATAAAAATTAACACACATTTACGTTATATGTTTCCATCACCCCTCCAAAAGTG
AACCTCATATGTTCCATCACCCCTCCAAAAGTTAGGCCCTTTTCGTGTGCGGTGTGTGAA
TTTGGACTTATTAAGTCCTTGGTGGTTGCGTGTAATTTTATGAATAAAAAGGATTAATCC
CACATTGACCAGGAGTTCACCTTACAAGTCAGTATCATCTCTTCAAAAGCTAGGCCATTT
TGATGTTGAGTTTGGATTTGTTTGGCCTTTAATAGATGTATGTGTGGAAATTTCTAAACG
ATCCAATGA
>TeaL_122458
AGAATTTCGATACGCACGCGATCTTAATCGTTGGACGTATACCCATCTTTCTCTCTCTTC
CTTGTTCGTCTAATCATCGTTCGCAATGGCCGTTGGAGGTGCTGCTCTCCGCTTGGGCGG
AACGTTTCTCTACGCCCTTGAGTTCTGCTGCGCGGGCATCATCCTGGGTTTCTACAGCTA
CTTTCTCGCCGTCCAAGCTGATCGCGATGCGCCAATTCCTACATGGGAAAAGGCCGTAAC
TGGCATGTCTGGAGGCATCGTCTTGTACACCGTCTTCGCCGTTCTTCTCACCTGCTTCCT
TGGCGGCAAGTCGTTCTTTGCCCTCATTGGCATAGTCCTCGACCTCCTCTGCGCTGGTGC
CATGATTGCTATTGCTGTGCTCACCCGCGATGGTGCCGACAGTTGCATGGGCAACGTTGA
GACTCCTCTTGGTGATGGACCTGCCGATTCCAAGGATGGCTTTGGTACAGACCGCAACCA
GTACACCTACTCTGCTTCGCTTGGAACCATTTGCAGGATGAACACTGCTTGCTTCGCCGT
TGCCATCATCGGAGCCTTCCTCTTCCTCATCA
>TeaL_122459
CTGGTTAATTACATGACAAGGTACTTTACTCTGTCTCGATCATTTGGTAATTTTGGTGTC
ACATTAACCTGAAATCAGTGGTTCACTGGTTCTTAACAGAATTACCTTATATACTTTATA
GACTGCTGCAACTTTTAACCATTTCTTATTTTCTGTCATCTTTATTTCTCATCTCCTCTA
GTATAATCATAATCTTTTTCACTTACTGGTTTGTTAGTGGCATTTAATTTTCACCTGTCC
TAATAACCAAAAAGGGCCATTGCTTAGTGTTGGTCCTATTGATCTTTTTTTGTTGGGAAA
TACAGAACTAACCTTCTGCTTTATTTCTGAGATGCATCTATTCGCAGTCTGAGGCTTTGA
GATTATAACATTGCCCAAAAGGTGGTCCCAAAATTCAC
>TeaL_122460
ATGAGCTTCAACTCAATGATATGAGAGCAGTTCCACATATCAGAACATCACAATAGACTC
GGTACGCTGTTGCCCAGCCACCAAAATAAATCAACCCAGAGTTCGCTGATGATTGACCTG
GCAGCCAAAGAGGCCCCCAAAAATTTCAATTCATTCGAATAAGGTGAGTTCATAAATTTT
TTATGCCTTATTAGGTCTGTCAACCAATACTAGCCACCAAAACATACGAAAATATAAGTA
TACAGACTATAATCTACTTGGAAAATTGCCGACAGATGTTCAAGTGAGGAAATAATTTGC
ATGCCATAGAAAATAGTAATTTACTGATGTAAGACCAATGCTACCAAAAAATGCTACGAC
CTTAACGAATTCTGTTTTGGAATGCACTTTTTGAAATATGGTACACTTTTGTTTCGAAAA
ACAATAATTTTAGC
>TeaL_122461
TGCTTCCAATCTTAAAAAATTCTATATGCCCTGGCTTCCTCGCCCCTCTCCTGCTTGGTC
TCTGCCCCTGCCTCTTTCTATTAAGATTCCACCAATGTGACTCAATCCTTTGGTTAATCA
ATTAATTGCGACATGAAATCTACCAAAATCTCTCAATCACTCTCTTCTACAATGCAATTA
ATAAGAAAACAATGCTACATGGACTAATTTAAAAAAAGAGAGAAGTACACTCTCTCTGAA
TTGCAATTCTAGAAATACTTATTTCTGATTTCAAGAGAAAATACGAAATCGAGATTTCCA
CTCAAGATCAACAAATAAATGTTTTACAAAAATGCAGACCAAACCAAACGACTCCTCAAT
CATGACAATGATGCGAACGCT
>TeaL_122462
GGTGTTTCTAATCTTTATCCTTGTTACTATGTCTGAATTAGGGCTTAAGAAAGCCTAGGA
TGTAAAGAGGATGCCAAAATATACCTTAGAACACTTAGTCATATTTCCAAAAATTGGGTA
GTCTGCTTGAGTGCAACTTTGGTTGCTCGAGCGGTCTGCAAAGTCTGCAAAAGTAGTGGT
TACATGATTTTTACGCTTAACGGTCACTTGAGCCAAAGACTGAGTAAACAAGGTCTTCGC
TTAAGCTCAACATCGATTGCTCGAGCGGTTTGCAAAATTTGTAAAATTTCTAGGAGCTCT
CATTTTACGCTTGAGCGTGGCTTTCTTCGCTCAAGCCCAGACTTAGAAGAAAAAGGTTTA
CGCTCGAGTACAACTTGTGTCGCTTGCGCGAAA
>TeaL_122463
CTCCGCTTTTGCTTGCAACAGAGGCAATGTCCACATTGCACTCGTGACGACTGATGCGTC
GGATATCTTTGTAGCAAATTGTCGATATAAATCTATGCGAATTCGCGAATCTGTTGTTTG
GTGTTCGCGCTGACTTGTGGTGTTGCGACCAGCGCTTGAGGTTCAGATCAGACAACAATA
CCACAGGCTTAAGCCTGCGCATTCTGCTGAGCGACGAGGTCCTCGTTTGCGTGCCTCTTC
TCCTTCAGAGAGCCTTCAGACGAAGCAGCCTCAAGGTCGCTGGCGTCAAGGCCAAGTTCG
CGTGCGTAGCCTTCGATGTCGGCATCGTCAAGGAATGGCAACTCCTTAGCGGCTTGGACA
TATGGCTTCTTCTCGATGTATCCCTTAGCGAAAATGAGATCAATCTCTTCAAGAGAGCGT
CCAGAGGTCTCGGGGTAGAGGAAATAGATGACCGGGAAGAAACAAGCGTTGAGCACGGCG
AATAACAGGTATGTTCCCCAACCGATAGAAGTAATCAGAACCGGAGTTATCATTACGATA
AAAAAGTTCCAAAGCCAATTGTTGATAGTGGAGAATGCATTGGCCTTCGCGCGAGTTTTC
AGAGGGTTGACCTCAGCAGGGTATAACCAAGGCAATGGCAGCCAGGTTGCACCAAAGAAA
GCAATGTAAGTAAAG
>TeaL_122464
CTAAACCATAAGATTCCACAGTCCTGTGATGCTTTGCTAAAGACTTCAACATACTTAAGT
CTTGCCTCTTATCTTATGTGTGTGGAAATGGTGCAGATCTTCTACCATGTGGGTAACGCT
CTCGTAGTATAACCACTGCAACAACTGAAGTCAAGTGAACTGCTTTGAGCTGTGCGGTTA
AACCACTGTGGTACACATGCTAGCATAGCATGAATTTGTATTTTAAGACTTGGGCTCATT
TTCTCAAATGCTATGAAGTTTCCCATCTCCACCCAGACACGTGTCCCATAAAGGCAGACT
CACATCTGTACTATAGCTGATGTGTAAGGCACACCTCATTGTCCA
>TeaL_122465
GTTGATCTTTGTTTCTATTTCTGTTTCACATAAATAACTGAAACCCACTCCACAATATGC
TTTGGTTGTTGTTTTTTTATTTTATTTTATATTTTTTTCCTTGATTTCCTTAAAATAGTT
TAGAATGATGGTTTCATTCACTGCATTGAATTAATGCTCTGCTGACGTAATGGAAGAAGA
AATAGTCTAAATGAAAAGAAAGAGGATTTTTTAATATCCAAGATGTGTTCAATACCCAAT
TAAATTATTTAGCAAAATAAAACAAAGTGAAAGTTTGAGATTAAGTTTATTGCATGCTTT
GGAAGCTGGACAAACTAAAAGCTCTGCTTTACCAAGTCTGATACTATATCAATTTGGCTT
GTTGAAAGCAAACTTTGTATTTTCTTTTTATTATCATCAGCG
>TeaL_122466
CCCACAAGAATCAAAAGGCTCAACCAGAACCTAAGAATTAGTCAAGAAAAGGGTTACTCC
TGACATCCAACTATACAAAAAAAACTAGTATAAATATGTATTAGTCTATACAAAGAAACT
CACAACATACATTTTAACCAAATGATCCACAATTCCACATAATGTATAATGGAATCAAAA
CCCACACTTTCTTCCTCCTCTTCCCTACTAGAGCCCCTTGCTAACCATGAAAAAGCTCCA
CGACTCACATAGGGAAAAGCCACTCCATACTAAACCAAGAAAGATCTGGAGTCCACAACA
CACGGCCAACTTGGTAATGAAAAGCTGATGATTCACCAATTCGCTATCATGTAGGGGTGT
TCACGGGTCGGTCGAGGTTGGGTTCACCCCTAGCCCACGCACCGACTGAACATGGCGGGT
TGGAATACTGATCACCCA
>TeaL_122467
ACCTAATTTTTGAATAAATATCCCTATATCCTAAGTTTAAGAATTTAGGGATGCCTGATA
CCGTGGCACACACACCCACACATAATATCATACCCGAGTCCACATAACATAGCTCAAGTC
TCACCACCTAGGCTAGAAGAAAGGCTTTGGACTGTCAAATATATTCAAATTTTGGGGATA
ACTAGGTTTATATGACTTGGTAGCTAGATTTTCGGGTTCACCAAGGCAGTTCAACCCTCG
TGGGTTCTATGCCCTAGCCAACCTAGAGAGCAAGAGATTTATTCATATTTTTTCTAAAAT
CATAAAGCTCCTTAGGCAAGATGTCATACATCCCATTGAGAGAATTCATGGGTTCCTAAG
AGTCTCTTAAAAT
>TeaL_122468
GCAAAAGGGCAATACATTACATCATGTCATGTTGGACGGATCCACAAAAATCTCAGTGCT
AGTGGGATTTATTTATTTTTTTTAAGTGGTTTTTTCTTTTTTTACAATATAATTCGACTT
ACAAAGTAAAACGAACTATTAAACCTGTTAAGAGTTTAAATAAAAAGACTAAAGTATCTT
TGTAGAAAGTAATTTTACTCACAAACATTTTCATCATCTTTTAAGAGGTAAAAATCGTTG
TTGACACACATTTGACAATCAACACAAAACTCTTTATTATTCTACTACGAGATGTTAATT
GAGAAGATATGTCTATGATGGACTTTAGCTTACAAATTACAAAAGAATATGAGATTATTT
TCAAATAATAAGAATAACCCACACATGAATAAAGCGAGATTCGCCAACCATGAAAAAACA
TTCATACATATATATATACATCATGAAACTACACGTAATAATGTTATTTATCCAAAAAAT
AAAATTCACTTTTCAAAC
>TeaL_122469
TATTAAATAAATTATTTGAAGTAGATCAAATATCAGTAATTATATAATTCAAATACATTT
GTGTAATTCATTTTTAATCATTTGAAATGGTTTCGAGAATGTGTAATTCATTTTTTCTTA
AAACAAATATGTGATCCAATCCAATTGATTTTTTTATACAAACAATTAAAGATAGACCAT
TCGAATCCCCATGTTAGATCAAAGTGAGCCCACAACTCATGAATGAATTGAACCTTAAGG
TTGGGTTTAATTCAAAAATGAAAATTAAGGTTGTTTTTAATTCAAAAATAAAAAGAAAAA
ATAAAAAGTGGACGAAATATAAATAAAATATAATTTCATTTTATATATTTTTCACAACCT
TTT
>TeaL_122470
AAAAGTACATATTTTTTCCCAGAAAAATTTATTACGGTTAATACAAGAAGTGCATGTTGT
ATTTTTAAGCTAACTTGCTTAACCATGAACAAGTTTTTCCTTTATTGAAAATAAAGAGGA
AATTTAGTACTTAATAATTGTCAGGTCTACAATGTTTATTAGTTATTAGAGATTTGACTG
TAGAGCGTAAATGTAATTTTACTCAATTTGAGTTTGGATACATTGTATTTGATTGCACAT
AATGGAGCAACAATGAGTTTTTAATGATGGAAAGAAATTCTTCTGTATATGACTGTAGTA
TCAAAGAATTTCATGTAGGTAGCTATATCATAATTAACTTAATACTTGGTAAAAAAATTG
TTTTTGAAATTAATATTTATGACCAATAAAAAATATT
>TeaL_122471
ATGTATCTTATTGTTCTAAAATGGGAAGCAACATAGTAAGCAAATTCTCTTTGTTATGTC
AGTGGTCTAAACCTAAATGATGTGTTCTGCTCTTGCTCTGATCTATTTGCTGTTTCGTTC
ACCTTTTATTCCCCTTATTGTGACAATCTTGTGCTCTTTCACTTCTTATATTCGATAATT
TGGAAATTTGTGCTCAACAATATTATTTATGGCGTCATCTCTCTCTCTCTGTCTCTCCCC
CCTAATTAGTAATTGCTTCGCTAATATAATTGGAGCATTTTTGGTTTGCAGCTTTCTTTT
CAAATGTGGACAAATCAAATGCAGGAG
>TeaL_122472
GGTCCTATGAAGATCCACATCTATGTCTAATAAATGAACTTTTGGAGAGGATGTATCAAT
CAATATCCTACTTGTACTAGCCTCACGAACACTATGACTTCGCTGAGCAAAACCAGGAGG
AGGTGCAACCTCAGTATCACTAGCCCTAATTTGTCAGGCCATAACCATTTCTAGGTCCTT
CTCATCATTTTCATCATCATCACACTGACTGGCTCTAATTTGTTCTATAAATTCCTCATT
CATCTTCCTTTTGTCAAGCTTTTTGCCCTTATAATTATTCAAATGATCCATCATTAGTGT
TCGAACTTCACCACTGACATTAGCACAAGGTGCGACTTGACCTTTCATATGGGCCAAATG
TTGCTTCAACCTAGTTATACCACCATTTAGCTCTTTTCCACAAAATTTACACCTAATTTT
ATGCCTATTATTTTCTAGTGGAATTCCAAATTTCCAACCAATATCATCACTTGGAAGTTT
TCCAATAGAACCACCTCCGTGCGCCATAATAACTTTCAATTATCTACAATAACAGTTTTC
AATTAACA
>TeaL_122473
CCTTAGTCTTAAAACTATTACGGAATAATGTAAAATTTGTGTGATCAATACTTTGTTATT
TGGAGGAATGCTTTCCAATTAATAATGCTACACTTACCAAGTCATACCATGTGGTATTAC
AATCGCTCGATCAATACTCATTTAACAATTCACACTCATGCAATATGACTTGATGATATA
CACATCATTTGTAATATTTTTCAGAAAATTGAAGGATCCTAATTCCTATGGATGTACTAG
ATTTTTTAATTGCTATTCATAACTAGAGTAAGAAAATGCTCTTGAAAGAGGGACATGTCA
TCAGCTCAACAATGCTCATATCTCAAATTTGGTAATTGGTGAATCTGGGACTGTTGCCTT
TGGACTAATAGCATGATTGCTTGATTTGTCTGTGCTTGAACTTGAAGGATAGTGTGGATT
AGGTAAGACTTAATTAAGAGGTTTTATTATCGTTTAGTCAAAAATGAAGGTAATTAACAA
TGAGTTAATGATGGCAAGTACATTGATCGTCCC
>TeaL_122474
GGTTTGTGTCGTGATATTGACTCTCTCATTGGGCGATTTTGGTGGGGTCAATCTGATAAT
CGACGTAAAATCCATTGGAAGAATTGAAATCACTTGTGCAAATCTAAATGGGAATGTGGG
ATAGGTTTCGCAATTTGTTTGCTTTTAATCGAGCTATGCTTGCTAAATAGAGCTTGCGGT
TATTGCGTTCATCCAACATGTTGATCGGTCAAGTTTTGAGGGCGAAATACTATCCCAATG
GAACGGTTCTTGATGCTGAATTGGGTCACAATCCATGTTACACTTGGTGCTGTATTTGGA
AGGCTCGACCTCTCCTTGAATCGGGTTTGCGTTAATGGATTGGTAATGGTCGCTGAGCCC
GTGTTTGGAAGGATAAATGGATTTCACAACCATTTTCGTTTAAAACTTTCTACCCCCTCA
ATTTTTGCCAGATGATGCTTTGGTGACTGATCTTATTGATGGGCATGTTAGTCAATGGAA
CATATTTGTGCTTAACAATTGTTTTCCAAAATCTGAGAGTCAACTTATTGCATCTATTGC
ATTGCCCCTGCAGCCTGATGTTG
>TeaL_122475
CACTCTTCCACTCTAACCCTAACCCTAGATATTACATACTCTACATTCTAACTTCAAGTT
TACCTAAGCAATAGACCTATGATCCTCCGTGTTTAAAGCATGTACGAATCTAGAAAATTT
TTAAAAATAGTAAATCACGTTTGGATGTGTGTCCAATAGGTGGCGGGAAATGTCCAAAGA
GTGGCATGTCCATGTCTAACACAACACACCACCTTCTTAACAGTGTCCATACTTCTTAGA
TCTATATAACCCGTTGAAACCACTCAAATTTGTTTCTATTGTGCACGCGTTTTAGCATTG
GATTTCTCCATATTATCCATAGGCATGTATGTCATTTCCCAAAAAATGTAGTAGCTCTTG
TTGACACAAGGTGTAGGATAAATTAAGTTTAGATAAAGTCCTAGAGAACTTTAGGTGGAC
CAAATAAATAATAATTAAACTAAAAATAGCACGTGGTGGATGGTATAGTATGTGCAACAT
CTTGACAATCATCTTTTCTAGAGCCATTTATCAAG
>TeaL_122476
TGAAATTAGTGGTAAAATAAATTTGGGGTTAAAAAGTATTTCTCTTTTAGAAAAACAAAA
TGTCCTAAGGCCCCCAAAGTAAAATTTGTAAAAATATTTATTATCGTATTTGTCCGATCA
TTTTATTTCACCTCTCATGTATAATACACAATGAAAATCATATGTACATCTAGGAACCAT
TTTATTTTAAATAATTGAAACTTATCATGTTAGATAAAAAAAAAATTGAAAAATTAAGGT
GAAATATTTTTGTATACATAACAACCGTTAAATAAAATTTCTTATTGTTCATGAAGTCCA
AAAACATAAGCTGAATAAGAAATTTCTTATTAAAGATCCA
>TeaL_122477
CCCAAGCTTGAAAGTTTCTACACCTAACTAGCCACTTCCAAAACAGGTTGGAAGGAAAGA
TAATATGTTGGATAAAAAATCATAGAAATCGGGTGAAGGTCAGTCTATTGATATGATACG
TAGAGGTAATGAGTTCACTTCCAATCCCTTTGACTGTTTACAACCTCGCGTTACTGATAC
TGAGATGACTACACCCTCTGTTATAGCTGCAGAATGCATTGATGGTTCTGTGAACCTGAC
CACTAGCCCAACTTTAGCTCCACCTACGCCAGTTCTCCTTCATTTGAATTGTGATTCTAC
AAAGACTACCAACCCACCCTCTTCCACCATTACCTTAATGACTATTCCCAACCCTCAGCC
CAATCCAATGGTACCTTTGGATCATGGTGCTCCCGGAGGTCCTCAAACACAGAATCACC
>TeaL_122478
GGAACTAATCTTTACTTTTGGCTTTCATTTCTTCCAGCCACTGTAAGTCCTTACTGCTTG
ATTTTGTTGCATTTGTCTTCTTGATCTCCCAGAGTCACAGTGCCTTAATTTTACTCACCT
TCTTTATTTTATTTTCTTATAAAATACCCTTAAAAAAAATGTATATGAAAAGTTGATCCT
GGTGATTGGTACTAAGCTGCATCGCATAGTGGTAAAGTTGGCTGTTGAAATCATGGATAC
ATGTCCACAGACAGGAGGAGTTCATCATCACATTAAACTGAGGG
>TeaL_122479
ATGATGATATAGAAAAATGACGATGGTTTAGGGCATGAAAGTAAAATTAACTCAATCCCT
AAAAGCATTTACCTAATGCAAACAACTGCAAATTAGCAAATATGCATGTAAACCAATATG
CATATATATATATATATACCCGTGGTTGTACATTCATGATATGTTTGCTTTGAAATCGAC
AATTGAAGTAATTAGAGAGATGTCAAGAAAAAAAATTAAAAGTAATTTTGTATGACATAA
CTGCTCTTGTGTGGGCATTCTCTACCAACTTGATTGTAAGCTATATTAGCTTGACGTGAT
ATGCTACATGTTTTAAATTGTGATACGATAGAATGCACTTATATAATTTACACTATAAGA
ATTTAAAGTACTTATAGTCTAG
>TeaL_122480
GGTGTATGATTTGTGTTAGTGCTGTTGAATATGTTACGTTTTTATGCGTAAAGGCTTTTA
TTTTTTTACATGGAGTCGTTGATATTCTTGTTGCTGGGATTTGAAAGCGAAAATTACTTT
TTATTGCATAGTGCAGAGCGGGTTGGTTAAGAGATTGCATAGGGTAGAAAGGGGTTGGTT
AAAGGAATTATTGTCTTTTCACTGCCCAGAGATGTCTCATTCAGTAATCATAACTAGTAC
CTACAATTTTTAGCTTTAAGTTTTTTAGCCTTTTGTATGAATTCAGACTTTTTGGCTTGT
TTGTGAATTGGCATGTTGGGTCCAGGTGAGGTTAAAAAGTGATTATTTGTTGAATTATTT
GTTTTTTTTT
>TeaL_122481
CCCCAGAGCTCGGCCGTTTATGGAGAATATAAGAATTATCTAAACTTAATAATTCAATCA
GTGGCGAAATTCCTGCTAATATATCAGCTTTTCTAACCTCGTTTCTTTTGAACTTTCTGG
GAATACGTTGACCGGGAAAATTCCTGTGGAGCTTGGTTCCCCGTCGAAGCTCAATGCGTT
GTAAATTGGAAGAAACAATTTAACAGGTGGTATTCCTTCTACTCTTGGGAATCTATCATC
TCTTATGTTTTTCTCTGCAACTTCTAATAATATCAATGGGAATATACCTAAAACCCTAGG
TCGATTGACAAACTTAATCCATCTTGTATTGGCGGCGAACAAGTTGGTTAGTACGGTTCC
TCCTCAATCTATAATCTCTCTTCCATCACAATTATAGATATAGGAATGAACCAAATTCAA
GGGAGCCTTCCTCTAGACATCGGAATTGCTCTTTCTAATTTGGAACAG
>TeaL_122482
GTAGGACTCATGGGCCAGCATAGAAGATTAAAAAAAATTATTGGGTTAGGGCCTTAAGAA
AGATTTTTGAAATTGTTGGGTGCCAATAGAAGTAAGTCTTTGATGAAGTAAGTCTTTGAT
GGGTCATTGAATATATCTATCAAAATTTACACAAAAATTAGGAATGCCATGGCACCCTCA
CTCAACAGTATGATTCTCCCTCTACAAAAGTCGAGAGTGACACGATTCTATAAGCTCCCT
GCATTTAGGAGGCAGCCCCCATGTAATCATGTGACATTGAAATTGTCAATGCATTGCCCC
AAGACGACAAAACAACTTCTCCACAACTGCAAAAGACCTTGTTCGATGCAATTTTTAACA
AATTATAAATTGATAATCATAAATCAAAAGTTAAAAACACCTCCATGCTTCCTAGTAATC
AACTACTTCTTCTTTTTCAATTTATTTAAACTATTTCACAACATAAACCGTGAGCAAAAA
TTGAACAAAAGATTGAAACAAATTTCTAAAATAAAAAAGTTAAAGCAAC
>TeaL_122483
CATAGGCTAAAACAATCTTCCTAAGCTCTAGAAAAATACGGCTGGACTGAGCAGGCCAGG
CGAGTCAATGGACCGATGTCCACTCCTATTAGCAATACTAAAAACACATAAATTTAGTGT
GACACATAACCTTGAAAAGGGTGGATTTCATAGAAAATTATTAAGTACTTCCGGAGTACC
ATGTGTACATGTTCCTTCATCAATCATTATTTACCATGCCTCTCATATTCCTACCCCTCA
CATTATCTACTAATCATAATACTAAAGAGCACCAGGTCGTGCTCGCAAAATATCCAATAA
TCACTTAAATTTCACATGCGAATTTCATATCATGTGGACTCCACTCATTATAAAATATTG
GAGGAGGATTCCCTCCCGTCCAAAATCTGGACTGGAAGGGGGTTGTTTCGGCCAACGGGG
CCCACCATGGGCTCCGTTTTGGTGATCCAAACAGTTTATTTCACCAGAAACTTTG
>TeaL_122484
GCTCATTCTTTTTGAAGCTTCTGGTATGGTGTTGCTGATAGGCTGCCTAGCGAATGGAGG
CAGTCTCTTTGCATTCCTCTACCAAGTCTAGAGCTTGAGCGATGACGTCATCATTGTTTG
TTGGTTCAAAGATTTCAGACCGAATTGTGGGGAGACCGACCTTTAAGGGGATGACGGCCT
TCATTCCATAGGTGAAGGAGTAGGGTGCCTTCATTGTCAATCGCCTCAGTGTAGTCCTGT
ATGCCCATAAGACATTTGGTAGTTCTTCCACCCATTTGCCTTTGGCCTTTTCTGGGCGTT
TCTTAATCTCATTAATGACCATTTTGTTAGACGCTTCAGCATGACCATTGCATTGAGGGT
AGACTAGAGTAGAGTTTCTGAACTCAATCTTTAGGTCAAAGCAGAATTTCTTGAAACCTT
CCCATCAAACTGGGTACCGTTGACGGACAGTAG
>TeaL_122485
GAGACGGGTTTGCCGCCCATGATGAGAATACTCGAGGTTAGGAATTGTGATGCTTTACAG
TCCTTATTTGGGAGGATGCACAATAATAATAATAGCAGCCTGGAAGTATTGCGGGTTTTC
GATTGTAAAACACTCACATGCTTATCGTTCAAAGGTGGACTACCTTCCACACTCAAAACA
CTTGTTATTTATAATTGCGGAAAGCTGGAGTCAATACTAGCAGAGGGAATGAAAATTAAT
TGTCCATCTCTTGAATCTATAGAATTGTGTAATTGTTGGAACCTCAAAGCCTTACCGGAT
GCCTTGCATGATAATAATCTCAAGAATCTACGTGAATTGGAGCTAACAAGGTGTTCTATT
CTAGAGTGCATCCCTGAAGTATGGTTTGCCACAACCAATCTGAGAGCATTGAGAATCAGT
CAATGTGAAAAACTAG
>TeaL_122486
CCCCTTTAAAGCTTGCATACTGCAATAAAAATATAAATACACACACACAACAAACGCATC
AATTTAAACATTTATAGAACAATTAAGTAAAAATAAATTGCAACTGTGTAAAACTTGAAG
GGATAGATAAATGATTTGTATTTACACAACTGTGTAAAACAATTTGTATTTACCCAACTG
TGTAAAACTCGATATTTCTATCATATCCAAGAATCATGACGCTCAATTTTCTATTCCCTC
TCTACAATGAATCAAGGGGTACCATGACATGAGTACAGGAAACCAAATAACATATAATAA
CAATTTTTAACATTTATCAAAAGATGCATAAAACCATATTTGATTTTGGACACCACTTCT
GGTATAGCAG
>TeaL_122487
AATATATTAAAATCCTAATTAACTATCAATAATAATAATAACAAAGCATAAATATAAAAT
TACAAAGCATAAACAAAACATCAATTAGTGCTTTTAAATACTTCAATTTTGTACTTGCTC
CCTTGCAGTTCCTACGATTTAACAATGGTCAGCATTGACATTATCTTACGTAATGTTTTT
TTCTTTTTTTTTTTGGTACTTCTCATATAGGTTATTGCAATTTACACCTGCAGTGTCATG
ACATTTTTACTAGCTGAAATTGCATTTTACATTGGCTAATGTTCTTTCTATATTAGGTGC
AAGTGAAGTGTTCATTGGTT
>TeaL_122488
CTATGAAGATGTGAATGTTTCTTTTGTTGTCTCAACAGCAAAACAAAGTTGGGAATATTA
ATAAGCTCTCTGTATTTTCTTAAGACTATAATATCAATCTTTGTTCATGTTTTAACTTGA
GCTATGTATTTGTCTCATGTTTATTTTGTCCCTCTGTTTTTGGTGCCACTACCTCTCTAT
ATGCTACCTCTCTATATGCTAAGCATCTCACACACATTTTTTTGTCAAATCTTATTTATG
AATCCCTTTTCCTTTTTGATTAGATTATTTTTTGGTCATTTATTGTTTTTGTTTATTGAG
ATATATTATTTTTGGGGCCTTTTGAGAGTGAGAGAACCCCATTGCTACAAACCATACCCA
CTGCAAACTGCCCCTTGCCCCTAACCGCCCTCAACAAACCCCCTTGCTAATCTCTCTCGT
GATCTTGGGCCTCTTCTTTCAATCGTTAATCCTAATCACCATCAGCTAGCCATGTCTATC
CCTAACCCTAATCACCATCAGCAAGCCATGTCGGGGAAGGGAGGGTCCACGAAGGAGAGG
AGAGTGGGGAGGATACAGGGAGTGATGAAGCTGTGGTGGTTGGCTAGGTTAGGGGTTTAA
AAGTTGGAAAAGACGTG
>TeaL_122489
CATAATTGTAAGCTATTAAATATAGAACATAAGCTTCAATCCTTGAGCGATTAAACTCAA
ATCCATTTACTAGAATTACTTCAATCCAAATTCAACTAAAAAAATCTTATTAGCGCTGCT
GCATAGATGAAAAATCTTTTATTCTAATGAAATTTTGAGGCACATGAACCACCATCGTTC
TCCCTTCAATTCATCAATAAAAGATTCGACTATCATAATATCAAAGTATCCTTCTCAATT
CAGTTTTAAGTCTACCTCTCACAGCACCCCACCTTAAAACTTTAGCAAGATTCTTTGGCT
AAGTTTCCTACATTTTATCTTTCTGCAGCAGAGAGAGAGTATTATGAAAAGGTGGGGTGA
ATTGAGATGGGGATTAGGCTAAAATCTTGCCCAACAGAGAAAAAGATAGATTGAAAAAAT
AAATAATTAAGGCAGCCTAGTGCGCGAGGCTTCTACAATTGGCGGGTCTGGGAAGGGTTA
AATGTACTCAATCTTTCCCCACATGCGGAGAGACTATTTCCATGTATCAAACCCATGACG
TGCAGGTCACAATGTAACAACCTTATCGTT
>TeaL_122490
CTTGCTTTTGTTTTTAATTTTTTTGAAATCTGTCTTCAATACAAGGTTCAAAAAATGACA
ACACAAAAAGGATGTTTTCACCTTCACCAAATCAAGTGAAAACATGCGAATGAACAGTAA
ACAAAACCCAATTCCCACTTCGAATTCTCTTAGAAAAAAACAAAAACATGTTAGATGTTA
TATCCTTCGGTCTTTTTTCAAAAATTAATTTAATTTTTTCACTTCTGTTAAAGCATATGA
TCAAACTTTAATGTGTTTAATGTTGCATATGGTCAAAATTTAATGTGAATGCAGGCTCAC
ACATGCTAGCTAAAAATCTGCAAAATATACAACTTGCAGAC
>TeaL_122491
ATTTTAATTTACATAAAAACGTTCAATTTCTAAGTTATAATTCAGTGAAATATTATTAGA
GTTTGGACACATAATATGATTGAATCATAACTTTAGAGAGAGGGGGAGAGAGAGAGAGAG
AGAGGGGTTTTGCCATGATATGCAGATGATCCGGATTAATGGTGGATCTAAGAAAAGACG
AATAAATTCAAATCCAATTATAGACTCCAAACTCTTAAATTCAGTGGGCTTTGTGTTATT
ATGGCGATAAGCATCATCACTACACGCATAACGGAATGATCCACAAGCACATCTGTCCTC
TAATCGATGCATTTATTTTTTAAAAAATTTAACATTAGAAGTCTTTAAATTTCACATTTT
CTGCAAAACCAATCTGTTAAATCG
>TeaL_122492
AGAAGAGGGGCACCACCCATGTCCATAAGGTATAGACAGCTACGATCTGATAGGGAGGTA
AAGGATTGCCAAAATGAATCTAGGAATCTAATAGAATGAAATATATCAAATTAAAAAATC
AATAGTGAAATAAAGCCATTAGAATCAAATGCCAGAAAATATTGTTTAGGCATGAAACTA
TCTAACATTATAGTTTGATGATTCTAAGGCTCGTTTGTCTGGACATAAAATATTTCCGAT
GTTTGGTTGAACAAAAGGCAAGTAAAATATTTTTTATGAAAAATGATTTTTCTGAAATAG
CCCAAAATGACTTGCATCCTGAAATTCAGTTAGCCGTTTTTGCTGTGCTTGAGCGAGCTT
GCTGTGAATGCCAGCAAGTGCTTGGTACAGAGTGAGATGAGTTTATGGAAATATTTTTCA
AGTGTAATAAACAAAAATTCTTTTTGTGCAAAATCTTTTCATATAAAAATATTTTTCAGA
GTAAAATATTTTACTCCAAAACGAACGGAGCCTACATGAAAATTTATAATCTGCAATTGA
CAGTTTCAAAACAAACAAAACACCTATCTTAGCTTTGAATCTATAGATTTCAG
>TeaL_122493
GAGAAAGTTGATAGGAGTATTTAGAATTTGTTATCTTTTCATGCATTTCCAACGCAAATA
CTATCATTATAGTTTAGAAATTTATAAATATCATTGTCATATCATTTTGGATTTTTTGGT
AAAAAATTCTATTTGTGGAGAATTTTCCCCTAGTTTAATGTATTTGTTGAACAGAAAAGG
GAATAAAAGACAGCTTACAAAAAAAAAAAAAAGAGGTAATTGCAAAAAAAAGATAAATTA
ATCTAATGAGATAAATGCAAAAATATTAACTAGTCAATAATGTCAAAATTTCAATGCAAA
CCGTGTTCTTAGGCTTTTATTTTATTTTTCATATGATGCCAAATAGTCATAAATTTTTTA
TTCTCTTTTTCCAAGATAAAACTCAAATTAAC
>TeaL_122494
TTTTTTAAAATTTTATTTTGGTTTCATATTTAAAGTTTATCTTAATTTACTTAAGTTAAC
TTCTATTTAAACTTATAGAGAAAATGTCATACTAGTTACTAGGGGTTCCCAAGTTATCCA
CGAACAAAAAAACCCGATATTTCCCAATCCACCCAACCCATTCAATGCCTCATTCCAGCC
CACTTGAGTGCCCAACCCGTCTCAACTCATAAAAAATGATTTAGGGCATTGGACAAAGGC
TTGTAACCCGAACCCGCCCATAAGCCCGGCATGTAAGAGTCCACATAAGTCTAATGTTTA
CTTTAATTTTTACACTCTCAGGAAGAGAGTCATGTAGGGTAA
>TeaL_122495
GCCTATCTTAAACCTTGATTAATTGCGTACATTTGCATCAAAAAAAGATTAATTGCGTAC
ATGAATATTAATTATTAACATTATATAAATTAGAGGCGTCACTGTTTGGGTTCATGAACT
GTTAATTGTTTTAGACCACAATGTAAAGGTCATCACAAATTTTTTAGGTCGATCTGTTGT
CATCTAAAAAATTAGTGGTTAAAATTAATGGTTCAGATTGGGCCATTTTGGGAACACACC
AAAAAAATCAGTTTTTTAGCTTTTTAGCTTTTTTTTAGCTAAAAAAGTCAGTTTTTTTAC
CCAAAAC
>TeaL_122496
CAAAACTGCAAGCAAAATAATTGCTTGATACCCATAAAAAATGAAATTGGAACATTCTGT
TCCATGAAAGGTCCTACACTCTTTAAGACTTTTTGCAAAGTAGAACTCCATATATTGCTG
GACCATGAACGGGCTTGGGCTCGTTCTGCTTGTGTGCTTCATGCGTTGCATCAACTTCTT
GTATATTAGCATGCATTTGCATATAGCTTGGATTGGATGCCTTCCAGCTGAAGCTTTTGG
GTACATGACCTCAGCATGAGTATATTCATATGCAAGCTATGCTCGGATGAGATGTTTTTT
TTAAGAAAAATTTCATGGCCCATGATTTGTAAGCTTCCAAGTGAAGATTTGATAACATGA
TGCCGGCATTGATGTTTTGATATAATTATGCTATGGATTGAAATCTGAATGGCATTGTTC
AGTCATGTTTGGCATCTTTAATGAACAACTTTTTTTTTTCTTCTTGGGAATGGATTTAGT
ACTTGTTAGTCACGTAACAAAATGTTAAATTTGTTTTTGATGTCAAAGCTGAAGAAGCTT
CTTAATTTTTTTGTTGTAGTTATACATTTTGGACTTGGTCGCTAAGTGTTTTGTCTGATA
ATTACTTTGGTGTTTCTTGTTCGCAGGCACTTGACTTCCAAGCTTGCC
>TeaL_122497
CATCCCCTGGTCAGTCTTTTTATTGCAACAAGTTGCCCATCTTCCAAATGTCCCTTGTAA
ACTTCAGAATAACCTCCCTCCCCAATCACATTCTCACGGCTGAAATTTTCGGTTGCAGTT
TCAAGCTCTGGAAGTGAGAAATTCTTCCAGGTTGACTTGAAGCAATACAATTCAGGATCT
AAAGTTGGTTCCTCCAGCACAGGCAAGCTCTGTCTTGCGTTTCTGCTTTTTTTAGTGGCA
AGCATTCTGATGTTATGTATGCTAGGATGGAAGGTATGCAAGCCCACTGCTGGTCCTTTT
TTCAATTTACGGAAGAACCCGCGCCATTGACCGGATTTTTGATTTTGTTGAGCGTCTGAA
TCTGAGGTGCTGGCCTTAGAAGAAGCTGTTTGGGATTCCCGGTCATCCTCAGAAACTCTT
CTTAGGGAGGAGGACTCGTCTTCTTTCTCTTCCTCCATATCTAAAGATTTCAAGTCTTCC
TCAGCAAGAGATAGAGAAGGAGCAGAATTTAGCCTTCTGTGTCCAATAGTGAGAAACTCC
CCTTCTGAATTTTCATCAGCGTTGTCATGGGCATTGTTGCTGATAATGAGAAATGAGAAA
TCAAGAAATCCCAAAATCGGAAAGCGAATTCTGCATAGTTTGAACTGTGTGAATGCCAGC
TTTGATATACATTGTTGGGTCTGTTTCTTAATAAC
>TeaL_122498
CTTAATTCGTATGGCATAATTATCTCTTGATATGTTTTCCACATGGAACACAAAGAACTT
AAGATACACATTGTGTCAATGTCAACTCAGGTCCGATCAAATTCAGAACAGTCTATATTG
GAATTGCTACAAAATACACATATCACCACCAAAGTCATTTCCCCACCTCCAGCAGGTTAA
TTGTAGTAATTTCTGTTTGATCAAACTATAACGCTGCATGGAGATATAGTTAGGATGGCA
GCACCTTTCGTTACTGAGTCCATCAAGTCAGAAAAGAAGGGCATTCTTTTTTCCCCTTTA
TAAGATACTAGTTTATTACTTAGGAGATAATGAAAACATTCAAATTGAAGATGAATCGAT
GGTCCTTCAGCTAAAGGAAGTTACAGGCAGGGAAGCACGCAATATAAAGAAGGGAAAAAA
AATGACGATAAAAACACATCTAAATATTGATACAGATCTCGACTGAG
>TeaL_122499
CTGATATGAAATATCACTAAAGACCTTTTTTTTCCGCTGTGATCCTCAATTGAAGCCCCT
TCTATCTATTTATTTCTTCCTGAAAATAATATCAAAAAATCATTTCAGTAGTGATCAATT
ATTTTCCATATCTTGTAAAATGTAAACCGTGGTGATTAAATAAAAAACTAATAATTGCTG
ATCTCTGTGCTTAGTTTTATTGAAAATATAGGTCCCATCTGTTATATAGGAGAATGAGGG
AACAACTTCCTAATAACTAAACTAGCAGCCAGTAATGTTATACTCCAGTATATTAACCAT
GCATAATATTTATTTCCTTTGCCTCAGGTTCTAAGAAAACAAGTGTTGGCG
>TeaL_122500
ATCTTCCCGATCCGCCGTCAACGATGTCGTGACTCGAGACTACACCATTCACCTGCACAA
GCACGTCTTTGGTGTGCAATTCAAGAAGCGTGCACCATGGGCAGTCAAGGCAATCAAGCA
GTTTGCGACTAAACATATGGGCACGAAAGACCNNACAAGGAGATTTGGCGCATGGGAGTC
AAATCCGTCCCGCACCGCATGAGACTACGTATTGCGCGCAAGAGAAACGATGAAGAAGGT
GCCAAGGAGAAACTTTATTGTTATGTTTCCCACGTTGCTGGAGAGTCCGCCAAGGGACTC
CAGAC
>TeaL_122501
AGAAATGCATCATAGAGTTGTGACCACCACAAGAACTAACAAAAGACAAAGTAGAGGTTT
AGATCAAGAATTAAAAGTGCATCATTTTCAACAAAAAATTAAATAATTGGGCAAATAACA
ATTGCCCGCATGATTCATGATATTTGCTAAGCCTAAATTCTTTCAATGATAATAAAGTAA
GGGCAAAAGTTAGCTTAGATAAATCAGAAACACTTTGATACTCAAAGACTAAAATAGGCA
GCGTCAAGATAGTTTAATCCTAGTAAAATCAAACAGAAGTGAACAAAAAACTGAAATTGC
TCACCAAGTGGTAACCCATTTTGACCATTAGCATTACCTAGGACAACTCATTCATAAAGG
GGGAAAACTCTATGATATTTTTTTTTACAGA
>TeaL_122502
GTTGACTTTCTACCTATTCTGGTTGATAATATAATATTTCTCATAGTTGTAATTATTCTC
CTATCGATTGACAAAAATAAAAATAATTGTCTTGATCTCTCTTGTAATATAGCCCACAAA
GGGCATTTTTATTTAACTTTTTGAGAAAAAAGCTGCAGAAATTGAATTTGCACCATTGGA
ATAATATTGCCATTTTAGCATTGTAGCATCCCAAATTGGCTCTGGCATTGCCGTTTGGAC
ACCTACCATTGATGCTCTAACCATTTTTATTTTCATCGCATAGTTTACAGTACCTTTAAA
AATACTGAATATTAAAATCTTTTTTGCTTTGCTTCTCGCGGGGCTTTTATTTTTAAAGGG
ATTCAATAATAAAATACGCCTCATAGAATCTTACCTTTCGTGTTTTTGTG
>TeaL_122503
AAGCCAAATGAGTTGGAGATAGCTATTGATCAATGGATAAATAAATAGAAACCGTATTAG
TTTATATATTAATGCCCTAATAAAATTCTTATAGATAAATTATATCAGTGGTTTTTGTAA
TTTGTCTTTTGTATTAATTTAGTCTCTGTAATTGCAATTGCATTCATTTGGCATTTTAAT
ATCTCACATAGTGTCAATTTAATTCAGTTGACAACATTGGTTAAGAAATTAGACAGAAAC
TAAGAACAAAATAATTTATTTAAAAGGAAAATAATTTTTTCAAATTGGACACCAAACACT
CAAGGAGTCTCTAGATGCATCCTAAAAATATTGTTGCACAGTCTGCATTT
>TeaL_122504
CAATACACTTCAATGTAATCCTATTACTAGTGCACCACTATAGAGCAACCACTACAGGCT
AGAGCAATGCTCACACCTAATGACATTTGGGTGCATTATGTAACATGAGAGAGAATAAGA
GAGACCACAGTGAAGTGCATTGCCATGAGATGACTTCATAGAGCTCCAATAAAGGCTTCA
AAAGGTCATTTTTTCATGGTTTAGGTTGTGTTCAAAGAATCTAAGAAAAAGAGCCTTTTA
TGCGCTTATTCGTACAGAAATGAGGCTTTGCTTTAGAGTCTTATCTCAGACCGCACAACA
TATTATGTATTTTGTCATCATGCTCTTCCAGAATTTGTCAGTAGATTGGCATGTGTTAAC
AAATATAGAGTTAACAGATCTGTGTATCCACTACCCAAGACTTTCAAAATGCTCAAGCTT
CCTACTAGGTTTTAATATTCTAGTTTTGAACTTTCCCACTGCAGAACTCTTTGTTGGTAA
TTGATAGGTTCAAAATAAAAACGTAATTCAATGCCTACGTCTACTATTCTCTCCCACTCA
ACTCGAA
>TeaL_122505
GAAGAATTGGCTTAATACCTCCGAGTGGAGGAAGAGTCAATGCTACTTGAAAATAAGGTT
GTCCAAGGGGCTCAAGTTTTCAAGGTCCACATGGTGGAGGTTTGCAAATGGTCTAACAAA
GGAAAGTGTAAGTGCAATTTGCAATCTGATCAAGACTCAGAAAAGAAGAAAGATTCTTGT
CGACACTGTGGCATGCTTGGGCACTTCGAGAACAAACATTAATCTTACAAGAAGTAACCA
TATGTGTCGGATACCAAGAATAAATTTGTGGCAGTAATATCTAAGGTGAATATGTTTGAG
GATGTAGGAAATTGTTGGATTGACTTGGGAGCAACAAGACATGTTTGCAATGACAAGAAT
CTCTTCACCAGTAATGAATCAGTGAGTGATGTAACAATTTTCTATATGAGCAACTCTTCA
ACTGCAGCTATCAAGGGTAAGTGGATGGTGGATTGAAAAAAAAGTTAGGTCTCCTAGTGT
TGTGTATCATGTACCTGATGTTAAGAAAAATCATCACTTAGTGAGGTGTATCCTTGTTTC
TAGAAGCTTGCTTAATAAGTACGGTCGTAAAAGTCTGTCCTTTCTAAAGGTGGTATTTTT
ATTGGGAATGGATAAATGTATCAAGGCATGTTCAAGCTTAATATTAATAATACACACGTT
TCTACTTATATTGTTATATTCTTT
>TeaL_122506
AAGTGAGTAGCAGGCTGCATGCTGCATGCATGTGCAAAAAGGCAGACAACACAGCTCTTG
CCATACTCAGCTATTAATTTCAATTCAATGACTTCTGCTGAAAGTGATTGGGACTTCTCA
CCAGTTTTCTCATTGGGAGATTCAGATTCGGGGCAATACATAGTCAGTTTCACACATTTA
TTAATTCATTCCCTTTCAACTTTGTTAATTGTTAATCTCATATCAGCGCTTTTACTCATT
TGTGGGTCCTTAAATGGAATTGAGCTACTACTACTGCTAGACATTTCCATTTTGCCGTGA
TCTAGTATTGTACTGCTAAAATTTGCACTTTAATATTATTACCATAACAAAGTTATGGTA
ATAATATATCCATATATAAATGGTGACTTAATATACTCAGACATTTTGTCGTTCAATCGG
GAATTTAGGTTGGCAAAGATATATTCTTTTCGCAGTTTTGATTCTGATGACACTGTTTCT
GCCACAGGAAGTGTTGATGGGCAAGGACG
>TeaL_122507
ATCGCTTTAGAGTAGAAAAGGTCACAATTCAATTCAAAGAGAGGAAGATGACCCGTGAAG
AATCTTCAGCTGTGATCTTCAGCTTTAAATTTCTTTGCACATGAAGCTTTTCAGAAATGG
AGAAGACCAAAGAGAGAGAATATATACGTTTGGAAGCTTTTCAAAGTGGAGAAGACGAAA
CGGAGAAATCTGCCAAACGGGAAGTAGAGTTGCAAGCATTTTAAACTGTGTGGTGGAATT
ATATTTTGAAACTTGTATCCAAACGTGAAACGCAAATAGAAGGGTGGAAATACATTTGGA
GAGCACAACCAAACACAGCCATTTTTCTTCCTCTTCTTCTTGTTGTTTGCCCTGTTACCC
TTGTTCTCCATAGCTGCT
>TeaL_122508
AGAGAGACATAAAGAGAAGAGAGATGAACGACAAACAGCCAATAACAAGTTTACTGGTAA
TAATATTGAAAAATTTATTAAAATGATAAATAATTGGGATATTTTGTCTTTTATTTGTGA
ATTTTGATTTATTCTTAAATTATTAGTGTTATTGATATATGATGATGTAATAAGTATATA
TAGTTTAATAGTACTTTTTAAAAATAATAAATTTATTATTAAAAATTAAATTCATCAGAC
TGACCTGTAACTATGCCTTTAAATTTTTGCAATGTAAAACTATCGACAAACAGCCAATAA
CAAGTTGCCCATTTTAGCATACCTTTCGCGTGAGGGCCCAATTATTAAAAGATGTGTTCA
ACCCATCAAATGAAAGCCGACAACTTCTTCCATCTAAAAATAATAATCTATTTTCAGAAT
TAAAT
>TeaL_122509
CCCTAGTTAACTTATGATCCTCTCCTACCTAATTCATTAACATCCTTTACCAGCTGGGTA
AGGTAGGATAAACCAAAACTCAAAAAATAAAACGATCTTGATCATAACAACAAAAACCAA
TCCACCTTGTTTAGGAGCTCATGCATAACCCCCCAAAATTCTCTCAAATCAGAAAGAGCG
CACTAAAAAGCTAAAGGATCTAAAAACTATTAGAAAATAGAACTAGTCTGACAACACCAT
TATTTATATATAAAAAATTGCAAAATTAAAACAACAATAGTTCAATGATAACACAATTGT
TTAGTCAAACATTGCGGTCATAGAAGTAAGATTTACTGCAAGTCAATATAAAGCCATATT
TTCCATATCAAAGTACCTCTTTCACTTGCTTATTCCTAT
>TeaL_122510
CAAGAATGTTGTCAATGATCCAAGTCAACAGGCAGAATTTGCTGCCAAACGTTTGGTTTG
GATTCCACACGATACTAATGGTTTTGTTGCTGCAAGTATCAAATCTGAACGAAACGATGA
ATATGAAGTTGAGATTTTAGAAACCAGCAAACGTTGTAACATAAATAAGGACGATGTACA
GAAGAAGAACCCGCCGAAGTTTAACAAGGTTGAAGATATGGCAGAATTGACGTGTCTTAA
TGAAGCCTCTGTCTTACACAATCTTAAGGATAGATATTACAGCGGTTTGATCTACACCTA
TTCCGGCCTTTTTTGTGTTGTAGTTAACCCTTATCGTAGATTGCCAATTTATACAGACAA
AGTCATTGAGCTGTATAAGGGTAAGAAGCGGCATGAAGTTCCACCACATATTTTTGCTGT
CACCGATAGTGCTTACAGATCTAT
>TeaL_122511
GTTCACCATGGCGCTCGGCATGCTGTCCGGCAAGGAGGGCAAGGAGGACATCGACGAGGA
GGATGCTGTCAAGCAGCACAAAGCTTACTACAACAACGACGGCGGCAACAACTCGAACCA
GTCCGGTGGCCGCGGCAACATGGGTGCAGCTNNGATGCAGGCCATGAAGATGTTCAACCA
GGGCAACTCTGGCAGTGGCAAGTCTGGCCAGAACCAGCTCATTGGCATTGCCATGGGTGA
GGCTGCTAAGCTGTTCGACCAGCAGAACGCCAACGGCAATGCTCCCAGCGGCTCTAACAA
GCAG
>TeaL_122512
CTTCGCTTGTTCAGAATAACGGGAATTTTCATTCTCTGAAGTACCACTACAATATGTTCA
TCAGTATTCCTACCCAAGAACAAAAAACAAAAAAGTCTTCAATTCCCTTCCAACAGCACA
GCCTCTGCACATCTTCAACCTTTTGTCCTTTGGCAACTTATCAAAGAAAAGATAAGTATT
CTCCTTTGGCAACATCACGGAGGGAAACCAAGCTCGGAATATGAGCAGCCCCATAAAATT
CTGATTTGATCCAATAAATACTTAGCTTCTTAAACCCACCTAGCTTAGGATCATACAGCA
CAAGACCATCCTTGTTGTAAAGCATCAAAATTTCCCCAGTCTTTAGAACCATAATTGGCT
CATAATAGTCAAAACCTCCCTTCTTATTATTAACCACATTTCCAATAACGAACTCTTTGC
TCCAAGACTCCTCATTGCCATACTCTTTCATCAGCCATATATTAATACCACAATGAATAG
AAAATTCACAAACGGACAGACTATCCCGCAGCACACCGACACATTTATGCCCTCGAAACT
CTCTATGCAGACCAAACTCAAGAGGTTGAGGAACAACCCGAAATTCCTCGGTCCCAAAAT
CAAAACAACGAATGAAGCCGGGACTATCATGGTTGAAATTAAGCCAATGAATAGCTCCAT
TCACAAAAGAATTGAACGAGTGGTTTGTCAAATGATAAGGTACCTTACCCATATTCCTCC
ACAACCCTTCTCCACCAATTGTGTAAATCTCAGCCTCTGCCTCCTCACGATAAGAACCCA
TCTGAG
>TeaL_122513
CTCCTTCTCATTTTCATGCCCCTACTAGCATGCACAACAAAGTCAAAAGGAACTCCGAAG
CTATTGAGACTTTAATGCACATAATTGATAACAAAAAACAGTTTGCAGTTGTCATGCAAT
GCATGATACAAAGCAGTTGTATTGCAACTATTGGTGTCAGATAAAGAGACCTATACCTCA
TATTAAGCTAATGTGAGAAAATCAAATTGAAGCACAGAAGGAAGTAAATCACATATTACA
AAAACCATGGGTGAAATCAAGGAAATCAGGACAAATAATTCTAGACAGCAAATCACTCAA
TAAATATTCACTCTTTTGTTTCTGTCCATATTTAACAAGCCTGGGCCATTTTAAATTGAG
TACTTCCATTTCAAAGTTTACATTACTGTTTGTAGGACTTGATACCATGCACTTCACAAC
ATAGAACATAATATAATAAAAGCCCAGACCCAAGCCAAGTATTGACATGTAGATAGTTTC
CACAATCAATAAAAAAAACTACTATTTTGACCCTGAGGTAAAGGAGAATGTATTACATTA
GTATG
>TeaL_122514
TGTTGATTTAACTTGAGTACTTCGTAATATTACACCATTGCCTTATACATGGAAGCAACC
AAATGGCTTAATGGGAGTGGACTCTCTTCAGTTTAATTGAAGGACTTTTTAATCTAAAAT
CTAAACTCTACGGACGTAATATATTGATACAAACAAATACTCATTTCCAGAGAGTCTTAA
TAAGTAGATAGGACAAATTTAAATAAATATATCACAGGTACCATAATCTATCACAACAGT
GAAAACAATTACTGAAATGCTTACTTGCTGCAACCGTTGGATGACCTTCAAAATCGATAC
AATACGCTCTTGC
>TeaL_122515
CTCATCTTTATATAGCAAGGGTGTTTGTGGTTTGGTATTGACTGGTTGCATCAGATGGAA
GTCCTCGGGAACTGGTTTTGCTGAATCTGGTGTTGATATGTTGATCATAAACTCAGTGTG
GTCTATTCCTTGGTCAACTAGTTTCAACTTATATATGCTCACTTCGGTTTTCAACCCATG
AAGCTCTCTGGCAGCCGCCTTCACCATGCCCATCACAAGCCCCTCTAGACCTATCCGCTC
GCTATAGTAGTGCAGAATGAGCCTGTCTGGTAGTTTCTCACCAGTTCTTTCATCGTACAT
TGAAGAGCATCTGAAAGAAGGTGGCTTCTATCGAGAG
>TeaL_122516
ATACGTCACTTTATCTTTTTACGGCGGTTTTTCATCCTATTGCAGCGTTTACAAACGCCG
CTAATTCTCGATTTTCTTGTAGGGAGAGCAGCTCAAGTCAGTCTAAGCCGCAGCCCATGC
TGCAGCCTAAGCCACCACATCAGCAATCAAGACAATGCCACAGCTTGAGCTTCAGTTCAG
CATCCATGCCTATTAGATATTAGTTAGTGAGTTACTTATGAGTTTGTTAGGCAAGTTATT
AGAAAGTTAGATTTGTATATATATACACTGATGTAACTAGCATATGATTCATTGAATATG
GAAAGAGAGTTGAGTTTCATTATTTCCATATGGTATCAGAGCTAAATGCTCCAGCGAGTT
CTATCGATCCACGGCTTCTCTGATATCTTCATCTTCTTCTATTCCTTCAAATTTAGCTTT
ATTGATCACATATTTGTCATCCTGC
>TeaL_122517
CTTTATGTTTACAATAGATTACCAATCCAAAGGCCAAAATCAAATCAGCCAAGGTTGTTT
AAGGATTGTTCTGGAGAGATGTTGCAGAATTTCAAGGTCACTCGGCCTGTTTTCAAAGTT
CAAACTTAAATTGAATTAAATTGAAACCAATGGCAATTGGTTTTCTGCTATAGAGATAGA
GCATCTGACAAATAACAATATCCATATGCCAAACTAGTCCATCATCTTATTGTATAAAAA
TTATAACTTCTCAACAGATTATGGACTAGAGAACTAATATACCACAAGAGTTCCATTTTG
TACAAGAGCTTTATAGATACATGCATATGACTCTCTACGTGGCTGGCCAGCTCTCCACCA
GTATAATTACCACTGCATATAACTCATCAACCATAAAAACTGTCAGATTCAATCCATACC
ATCCA
>TeaL_122518
AAAGTGTAAAAGAAGTTTATAATCCAGTTTTGATACCTATAGTTTTTGTAAATGTCTATT
GACTAAAAATTTTATTTGCAAATTTAAGAATAATATTTAATTTGTATACTTATAACAATG
ATTATTTTAGTACAACATACGTGCAAAACTTTTGTAAGAATGTGATAAAATAAGTTTTAT
AGTCAGTTTTTTGTTGTATATAGTTTGACCCCCTCTTAACAATATTTCTGGGTCCACCAA
TGTTAATAATGACTTGAAAAAGAGTTTAAAATTAAATTTTGTCTGATATTTTGTAGAATG
CATAGAGTTTGTTTGGTTATGTAGCAATGTAGACGAAACCCATTTGCATTTCACATATAT
AGACAAACAAGATCCAAACATAGAAAGCATTGAGACACGTCACCCATTCTGGAAGACGTT
TATAGAAAATATTTTATAATATTTTGCAAAGAAAAATGCTAAAAACCCCAAATGTTTTAT
AAAATGTTCTACCAAATGTCTCCTATGGATGTGGGATCCACACATGTGGGTCTCATGCG
>TeaL_122519
CTCTCGACCCATATTTGGCAGGCAACTAATTAAGCTCTTTTACATTGCCTTGGAATTAAA
TCTACTAATGCGAATGTAATGGTTACTTCAAGTTTTCAAGACATGTTTGAAGTTATTGGC
ATTCATGATGATTACCCAGTATCCACCTAGTTGTTGTATTGTGCGTTCTCTACTCAAGAC
CTTTTCTATTGTTTGATCACGGTTTTGGAGCCTTAAGAATTGTGGTTATAGTTTTTTTTT
TTTTTTTGTTTTGAGAAAAAGTTATAAAGCATTTATATTAAAATAAAAGTTAACATCATA
CACCACCAACACGCAACCAACAAAGCACCACACACCACCACCTACACATCCGTATAAATA
CAAATCTCCACCGCCACCACCAGTGCACCAATTACCACCAGTGCACCATTTACCACCACC
ACATCCGTACAAATACAAATCTCCACCACCACCACCAGTGCACCACTTACTACCGCC
>TeaL_122520
CTTCATACGTCCTGGGTCGTCTCAACAATCCTCTTATCATATCAATCCTGTTCTTCCGAG
CAATACAGCGAAACGGTCTGAACAACGAATGACTAACAACTTCGTTCTCATTCCAGAATC
GCATTGGCGTTCGAAAACTTGACACCCGTCCAAGTGTGTAAGGCTTTCGAACGAGCCTTA
GAGAGGCCATGCAACTATGTGCACGACCACAAGATTGACATTCGCGTATCGATACCGGCC
GGCTACAGAGATCAACTTGAGAAGATTGAAATATTATTCGGCAAATACAACGCACCATAC
TTTCCAGATTCCGATTTTGATTTTGGGAAAGAATCGAGAGGCTCACACGGTGAAGGACAC
AGGCG
>TeaL_122521
ATTATTTTAAATTTGCAATGTTCTAATAGAAATTTCAAACTCAACTTTTTGTCAGTAAAA
TATCAATAATTTTGTACCAATCTCTGAGAATTCATTGTGATCAAGCATGCCTGCTGATAA
ACAAAGCCTTGCGCATATCTCTCTCATGGCCAACTCATCTATTGTACATTAATTGACCCG
CCAAGCCAAACCAACTGCCCTCAACAAAACATTTAATTATGAGAAATAATGCAGTATCTA
AGCTGTCTTCTGTCAATTCTATGCTTGCCCAATGCCTAGCACTGAATTCTACTATTGCTA
GATTTAATCGACCCCTACATATACATCATATTTATTGAGTGAATATATGGTTTTTAAATG
AAATTTATATTTGTTTATTTCGGTTACTAACACTAGCACATGAAAAACAAAACAAAACAA
AAAACAGCAACTTACCCATAAGGTGGATACATGACAGGAGGAGGAGGTGGTGGAGGCAAT
GG
>TeaL_122522
CTGAAATCAAACACACTGATTATTGCGAAGTTGTGACATCTATCTATCTATCTATATCCT
GCACTTTTTATTTGATTTTTATAACGGTAAGTTACATCATGCACATTCTTTTGGTAGAAA
TCATGAAAAGAGTCAATTCTCATTTTGATCTTATATGTAAAATCTGCAACATAACTGGAA
AACAAAATGATTTGATAAAGTTTATAATACAATAAACTCTTGCAAAGTTCAAAACCTTAG
GAGCACTAGCTAGAGCAGGGAGGAAGTAGGTTCGAAAGGAGCTGGAAGATAGGGCTTGTT
GTTGGAAGGTTCAAAGGTTTTGGAGCATGTAAGAACTGTGAAATTATTTATTCATCAGAT
GCCTATTATGAAGAATATTAATTTTGGTGTGGATGATGCTTGCTTTTTTGTTTTGG
>TeaL_122523
AGTTCTAGAAAAGGCATTAATTACTAGTTTATATCTTATGTTATCTGAGCATGTAAATAA
ATCATTTTGAGTGTCTATTACGCAAATTATACTACCCGCATTATTTAGTGGACATTTGGT
TTGATTGACACCATGGCTACTATACTGACGAAACTACCTCGTCGCTAAGACACTTACTTT
CCTGACAAACTCTTGCGTTGCCAAGAAAAAGTTGTAATGGCAAAATTTTCCCTCCATTTG
CAGAAATAATCCTATGGCGTGAAAATTTTTCTCCACAAATTTTGCCTAGATCATTAATCT
TTGTTGCCA
>TeaL_122524
GGATTTCTAAGAACCTTGAAATTTTATTTAATTTATTTTACAATCGGTAGGAGAGAAATA
GAGGAAAGGGAAACTGCATCATGTAGCAGAAGTCTTGAAGATTCGAACCTCAAGGTTTAT
GTGTTGGTAAGAAGATTTAAGTGTCTTACGTTCAGTTGGTCAAATTCTACTTGGGTGTGA
AGATAAATAAAAGTATTACTGCATGTGTCATTTGATTGAATTTTGTTTTATCTTGGAGTG
TAGTTTTGGTGTAACACCAAAAAAATTTATCATCCTTCTTTAGCCAGGAATCCAATGTTT
GGCTTAAGAACTTGGCTGTCGAGAAAATCAATGTTTGTAGAGTTAAATTATTACCCACTC
ACCTGTACCACAACTGGACTTGGTCTAATTTCAGCTTCAGAATCGTTTAACGAACTCCAC
TTTCATTCTTGACACAATTTTGCAAAACGCACTTGCCCTTTCCACTTTACCAACATTGTC
ATACCCAAACAGAAATTTTGTTCAATTTTTCTAAGCAATGATTTTCTGTTTAACTTTGTG
CTAAGAGCCTAGGAGTTGAAAGGAAATTACAAGAAGC
>TeaL_122525
ATCATATTGATGCTTTTTAATAAACTTTTTTTATTTATACAAAAAAGAGAGAAGAAATTA
GTTTGATTTAATTTGGATATTTGCTTAAAATTGGAGACTAAACTAGCAGAAACTAACATG
GTTTAGTGGAAGTTGTTTTAAAGATAGGAAGACAAAAGATGTCTATAAAGGTAATTAGAA
TGATGCAAAGCACGAAGTGTAGAAGGTTCAATTTCCTTGATTTTAAGATGGAAGTTCCTA
ATAGCGCTTTGAAGGTGGTGTGGGCCCATTTCAAAGTTTTCTCCCTTTTTTGAGTCCTTT
TTAGTTCATTCAAATTGATGGATGATATCAAATTATTTCCAAGACTATTGTTTTGTTTCT
TTGTAAAATTTACAAAGATGTATAATAGTTATAGTTCCCCTTTTATGGAGTTTAATATAT
AACGAATGGAAACTTTCTAGCTTTGAAGCTTGTACTTAGGCTGTGATTGTCATCATTTCT
TAATCACAATAACCTATTTCACCCAAATGTAACTCTAAAATCACAATATATAGCTAAATT
CTTTCACGACATTGCACCATCATTTTGTTGTACAAAAAATTAGTATATAATATCTTTAAA
TAGAGTAGGATGGTAGGAAAGAAGGAGCATCTAGCACCAAATAGTTGGGACTAAGTATTG
GAAACTTGGCTGAAAATTGATATTCATTTAGATGTTATATCTAGCAACTCTTCTAAATCA
TAATAGTCACTATAGCAAGTGAATGCAGTTAATGGATTTTAGAGCGTGCCATTGATGCAT
GAACAAACCAG
>TeaL_122526
TCACATAAAATTGATGCAGCACGGTCTCCTAGTCGAACATAGACTGAGAGACTCGCTCAC
CATGAACAAACCGACGACCATGGAACCATTGATGCAGCGCATCAACAAACACATCCGAGT
TGAGGATGATGCTGCTGCGGCTACCACAAAAGTGAATCCGGTGGCAGCGGACAAAAGAGT
GCCCGGAAAGGTCCACGTGGTAGGACAGGAGGCAAGCTGTCCGAGCAACCACGATAGAGA
TTTAGATCGCGGTGCAAACCGCAACAACAGGGGTAAAGGTTGTCGCAACGACCGAGCTGA
CTACCCCCGTGATGCCGCAGAAGATGAAAGGAGAAAGTTAAACGCCCGAACAGACATCAC
CACGGTTTTCAAGATTCCAACATACAACATCCTTAGCTAAATC
>TeaL_122527
GAAAGACTCCAAACATGAAGATATAGTGTCAATCAGTGGCCGTGAGTTCTTCCATCTTAT
CATCGTCCATTGACGGCCATTGAATTTAGAGGTTAAGGAATCAGTTGAAGGGTGTGAGCA
GTGAGATTGAAGTGGAGATGGCTGGGTGGACTTGGTCAAGAGGCGATGGGAAGAGAAACA
CCGATGGAGAGGTGAGAGAAAAACAGGCGGTCGTGGATCTCAATTTTTTTTTCCCTAATG
TGGCACAATTTTATTGGATGTCTGCAAACATTAAGTTTACGGAACGTCCGTCAACTATAT
ATATTAATTAATGGAATAAACTGTAAAGTGTTTGTAATTGGAAGGGAAAAGTGATACTAG
ATGATAGTTGAAGGGGCTGTAACATCACTCAGTTTAAGGACCGCCGTAGTTTCTCCTTTG
GTGGGTTGTAAATCGGCTTCTCTTTCCTTGTTCGACGCTTCTCGAGTACCTCGTTCGTGT
AGCATCAGCTTGATCTAGTCATTCCCCCTATTTCATTAAATGCAGAGATTGTATAGTCAG
GGCGAATGAGACTTGATAGCTCAATGGAACTTGCTGGAGATT
>TeaL_122528
TTCAAACAAGTCTCAAATCAACAACAACATCGAAAAGATGGTAAACTATTCAAATTGATA
AAAACGAAATACATATTCGACTACATTACATTTTTGAGAAGTTGGGGGCAAGAGCGAATC
AATGGGGAGCTCCGACAAGTCGGCCGGTGATGTGATAAAACCAAACAAACAAACTTTTCC
AAATTTGTTGTGCTAAGATACATGTTGAGGTAAGATATTTTTTACGGAAAGAGGTTAGGA
GGTTAAAGTGACAGTGTGGATGAGAAATTTGGTTTGGAACAGTCGAATTAGGAGGGAACG
CGTACAGTTTGGTGATTGTGTGCCGTGATGGAATTGGACGGTCGTGGGGAATTTTGGGGT
AGAAGGGAGATAATCGAGGATTACTTTAAAATGGGAAAATTGTTGGGTGAGAATGTTCAG
AGGAG
>TeaL_122529
CTCCTATTCATTTAAATCTTGTGGTAATTCTCACTTGCAAGTTCAAACCGCTAATGCAAA
TCAATTTATATGTTCATATATTTTCTCTATGTATATTTGGATCAATTGAAAAGTAGTTAG
CACACCATTTATTAAATTATGTGAAGCAATAAGAAATTAGATTTTATAGTCTGGGACAAA
TTTTAATGTAGCAGTTTTGTGGGCATACTGATGTTGACATCAGAGGGTGTACTAAACAAA
CTTTTGATGTGCTTGATGCTTTGAGAATGTAGCGATCTCAGATAGTTATGTTGTGGGTAG
TTACATGATGTCTTAAATTTCTCATTCATAGGCCTTTTGGTTAATGCTCACAGCAGAGGG
TGCATCAAACAAATTCTAGTTGAGGTTGATGCTTTGAAGATACTTGAGCTTAGCAAACAC
TTCAAAGAAGATGACATGTACTATCTGTGTTGGACACCAAGTTGAAAACTCCCCAATGCA
TGTTGAACACGCATCTAAACTTGTCCTACA
>TeaL_122530
ATTTGCTCTATTTATAACTAATTTTTCTTTATTTGGAAACAATTTTATTTATTAGATGCA
ATTATTCTTTTTCATTATTTGCAATCAAGAATTGTAAAACTTTCATTCTTCCCATTGATG
CTGGCCAAATACATGCAATATTAATGTAGTAAATCCATCATCCTCTAACTTCTAACCATC
ATCAATATTAATTCACCATTAATCATAGAGTACGTAAACCTAATGTAAAGTAAAACTTGA
GTTGGTTTTATTGAATCCGATTAGGGACATACCACCAGTCCAATTCAGGTGCATGTTTGA
ATTTTGTGAATTTTTTATTAGTTTTATTTTATTATTATTATTTTCTTTTTGCTAGCATCG
GTTTTAAGATTTTTAATCCTTTACATATATTTTTATTTATATATTTTTTTTAAGTTCTAG
TTG
>TeaL_122531
CGCTTCTATCTTTCTTTTCCTTCGCCTTACTTCGTCTCCATCCCATCATCTCTCTCTCTC
TCTCTCTCTCTCTCTCTATATATATATATATATATATTTCTATATCTGTATCTATCTCTC
TCTCTCTTTGATATTCAAAGAATGTTTCTTGATCGATGTATCAATCAGATCTATACTTAT
ATAGTATAAAGCCATCTCTAGCCTTAATTTGATAGGAACGATTCCAATGATTTAAGCGTA
AATTTTAGTAAAAGATTCACTAATGCCAGAGGGGGAAATCCTATGACCATATGCACCTTC
CCTACCACATTCTTAATGTGTAACTTTGCCACAAAATTTCATAAGATCAACCTCAAAATG
CATAATCTCACCATAAATTAGGACATCGATCAATCCACAAACTTTTACAACATATACGAC
AAAATTGTGGACAATTTGTTACGCAAATTTGTGCCGAAGGTACGCATTTTATAATTGATG
TTACAAGATTTTGTGACAAAGTT
>TeaL_122532
CCAGGTGTACACCCTGTATGGTGGTTTACTGTCACATTTTTTCCTTTTTCAAAAATTACC
TTTTAATAACAAAAACTATTTCATGCTCAAAACTACTAAAGTATATTTTTTAAATTTATT
TATCAAACCAACCCTTAATCATCCAATCATTCAAAAATTTAAATTTAAAATTACAAATGT
ATGTATTTGCACCAATCACTGGTTAAAGATAAATTTCAACTATCAAGGAAGAGAGAGGAA
AAAAGTAAGAGCTTTATTTGAGTTATTATCATCTTAATTTATTCATGGTCTCTGTCTCTT
CTTCTTCTTCTTCATTATTT
>TeaL_122533
GTATAATTGGCAGAAACAAAAATTGTGCAAAATTGGTCAACAAAGATTTAGGTAAAGATT
CTTTTTCCTTCCAGACAGAAACATTGGCACAGATCTACTCCAGAGATCCAACAAAAAACG
AAAGGCAAAAATGCAATTGTTTTTGAAGTCTGGGAATGGAAGCTTAACTTTAAAGCACAT
GCTAATAGATGTGTCTGTTCACAAGCGTGTGTGTCGTGCATGACGAGGGTGGAATAAAAG
GTTAGCCGTCAAAAAATAACATGGTTGAATTAATTGATCAGTAGTGAGAAGGTAAATATG
CACTGAGACCACTAAATAATGTCCTATAAACAAGAAGTATTACA
>TeaL_122534
GTGTTTGAGAAATTTGTTTTAAAATGCATGGATTTGAAAAAATAAAAAATAAAAAATAAA
AATCACATATACAAATAGTCAACTGGGTGGCCATAAAGCTGCACCATACAAGGAGATCAA
GGGTTTGAGTCTTGCCACATGCACGACTTCCTCCTCCCCAAGCAATGGGCTCCAATGTAT
TAAAAAAACAACCTTTCAACTTGAGAATTTGAAATAAGACTTAAGGGTTGGTCTAATAAA
TAAGGCGCTCCCTTACCTAGTGTGAAACCTGGGTTCGAATCTAACTGCCACGAATGCAGA
TTCCCTTTCCCTATTTCCCTCCTACCGATTGTATTTATTTATTTAAAAAGGCTTGGGAAT
TGAAAATGAGAGAGAGGTTCCTTTATAG
>TeaL_122535
GTTGTAATGCATCCAAAATCCCTCCTTGGTGTCATAAACCATTAGTGTCCAATGGTTATC
TAAGTGGATTGGGAATTGAATATATCTGGCTTTGAGGGCATGAGGGGCACGGACTGCCAA
GTACCTGTCACGTACATCTTCGCCCACATCTCTAATCGTAGGCTGCACGCATTCGATTTT
GTGTTAGTCACCCCAAACATAAAATGTTTAACAACAATTTATCAAATGTCATATCTTACC
AAACACAAAGTGCTGAAAATATATGATTTCTCCTTATCCGTGGATCCAGGTGACATGATT
TGCTGCTCACACATCAGCATTTCCGCG
>TeaL_122536
GATATATTGACGTTTCTAGGGTTGATTTGGTACCTCAATCTAGAAGTTTCTTGCATAAAT
GGAAAGAAATTCTTCGCCAAGGACAAAATGTCAAAATATGACAAAAAGGACTCCCAAGTG
AATTTCACTTGTCTCCTGCCCTACCACCGGCCACCACCTCCGTGTCCATATCTGGCAATT
GTTTTTTGGTTGACCATTTTTTGGCCGCAATACAATTTTCTGACAAACATTTTTTAACAA
GAATCTCTGGTGAATATTTATTGAATACTTTCTCCACCCCTCTTGCTATCATTTCTAGAA
ATTCTCTCCGTTATTACATTACCAACACTATCACTATTGTTATCATCATATCACCCAACA
AATCACAAAAAAATCTATCTAAAATTAGTTTTGTATTTTTATAAATTTATGTTTTAAAAG
ACAATTAAATAATTTAGTCATTTGTACCCTTCAATTTAGAATTTTTAAG
>TeaL_122537
CTCTTTCTTGATGTGTTTGATTGTGCATTTTGGTACACACTGCAGTGTGGCATGAATTTT
AGGTGTTCAATAAAAGAAAATTGCTATTTACCATGATTTTTTGTCCTGAAAATTATGTGA
GGTGCATGGTGTAGATTTAAATTTTTTGGGATGTGGGCTTACACTCAGAATAATTGTGGG
TCCATGGATGTGTTGTTTTGGGTATTTTTTTCTGGGTAAGTAGTTTTGTTGTAGATAATA
TGTTCAGCTACGTGGTTTAAAGTTATTTTTTTAGGACACTACACTAGATGTGGACTCTTT
ATAAGCTGTCTCAAAATAGAGCTTCTACTTGGCACTCATGCTCTTCTCCTATTTGTTCAC
TGATTAGAATTGAACCTGGATGTCACATGTTAAAACTCCCTAACTTCCTTAAGGTTGCCT
CCATTCGAGCAATTATGAGATAAAATAATGAAAGTGGCC
>TeaL_122538
GGAAATGAGCAACAAATACCTACATGCCTGCAGCCGACACCAATTCCCAAGTCCATAGTA
ACATAGATTTGTATGTAACTCCCAAACTTGGTATAGAACATTGATTTCTAGTTCTTTCAT
AATATACTTTCCATTAGATCTAGAATTGGACATGCACTATCAAGTTATGCAACCAGGTCA
AGGATATGCCGCTCATCTATTGATGTGTTTTCTCTGTTGACTATGGAAATGAGGGTAAAA
TGGTATTACAATTTAATAAAATTTTTGATTAACTCTAGAGTGGTTATGGTGTCCCATATC
CCTTAAAAATGTGTTTCACAGAATGGGCCATACAAG
>TeaL_122539
CATTATCACACATTTTTCATTTTAATATCCATAAGAGTGCCAACGACCACCCCTCCTAAA
CAAACAAACAAAGCATAGCCCGTGAAGGAGTGAATATCGTTTGGTTGCTAAGAAAAAGTT
ATCTTGTTCCACTCATGACAGCGAACTCATATCAAATGAAGGTGAGGTCAAACTTTTCAT
CAAATCAAGACAACATTACTGGTCAGATTTGATGAAACTATTGGAACCCAACCTATCAAA
TCAAATTTTTATTTACGCGTTTGGTTGAAAAAAATAGAAAAGATGTATGAAATTAAGGTA
AAATTTAAACATATTTTATTCTAATATCACTTATTTTTTCTATTTTTCTTTCCAAATATC
ACATTAAATTCTCTAATCAAATACAGAGTCTCATTTGGAAATAAGGTATTTTAATAGTTT
TTT
>TeaL_122540
AGCGAATTCACGGCGTTAGTAGCACAACACACTTTTGAAGGATTCCAAGATATGATTGAA
AATCTGAGACATTGCCTTATCATGACCAATAGGGAGCTTTCTATGGAACTCTCTCACTCT
TTGGCCGTTCTACTACACAGAGATAAGGCAATCCCAAACAAATCTGATGAAAGTAATTGC
CAATATGACGATGACTTGGGAGACAAGCTTTCTACAATTCTTCCACCAACTCCAATTCTA
CCTACAATAGGAATTTTCAATGTCGTTGTGGAGCAAAATCCTCAGAGCAGGCCAGTTCCT
ATTGAACCACCGCCTTAAGAGCTTTTCAAGCCTCTTCTTCCGACAACCCCATTTCTTAGG
GGCAAGGAGGACAAG
>TeaL_122541
GTCTCTGTCAGCTTTCATGGGTGGAAGGTATATTATTGATGGTGTTCTTGTTGCAAATGA
AGTAATTGACTGATAGAAAATCAAGAAATCAAAGTGGGGTGGTTATTAAACTTGATTTTG
AAAAGGCATATGATTGTGTGAATTGGAATTTCTTGGTTTGTATGATAGAAAAGTTTGGGT
TTGCTGTGAAATGGAGTAGCTAGATCAGATCGTGCAATTTATCTCCTAGAATCTTTGTCT
TTGTGAATGGGTGCCCATCTTTCCGAGTTTAAGCCTGAGAGAGGTTTAAGGCAAGGGGAT
CCTCTTTCTTCATTTTTGTTCAATTTCGTGGTAGAGGGGTTAAATATGCTGCTTATGAGA
GCTAGGGTGTTGGGATTGTTGAAA
>TeaL_122542
ATACGTAACTGTAAATTAGTTTGTGTTAGATTTTTGTTTCATATGTCAACCATCAATTCC
TTATTCTAGAAAATTATGTGTAATCATTTAATCAAATCAACTAATGAAAATTCCCTAAAA
AATATTACAAAAAATAAATAAATAACAATGGTGATGATCCCTCATAGGTTATACGAGTAC
CCTCTCCATAAGGTTGAGAGATCTGGAAAGCCAATAATTATGTTATGATGTTAGTAGATG
TTTAATAGATTTTGGGACTTTTTATTCATGTTCATACTATTACAGTATATGGAATGTGAA
AAAAAACTATTTCTTACTGTGTTTTCTCATAAAAAAAAAATGAAATGGAAATTTATTTGT
ACCGTAAAATTTAAAG
>TeaL_122543
TCAACTGGGCTTCGCTGTATCCCTGGTCAGAACAAAACATTTCAGACAATTAAAAGACTA
GCAAGTTGAACCGACTGGGCTCCACTCCAATGCACATAACACCAAAACTTTGAAGATGTA
TACATAATCAAATTACAAAGAAATCTTAAACAACCCAATACCCTGCTTTCAGATTTGGAC
TAAATGAGCATTTTAGAGTTACCAGCAAGTCACGCTTTGATGTGCTTGATAAGTCCAGAT
TCAAACTTAGACCCCCAAACAAGGACCGTCATGTTCCGAGATAGGACTCCCCGGCCCATA
ACCAATCTAATTATTGTCTGAACATTTCCCTATCTTACACTTCTTTCATTTGATGACATC
AAAATGTGATTATAATTTTTCGCTAAGGTATCAGATTTTTATTTTGTTAGTTTTTATTCT
AGTTGACATCCCAAGTGGACTAATTGAATCAGAGCAATGTCCCCTTACTACCGTTTTGAC
CTCCACTTCAGTTCTGAAGTACACTAAGCAAGTTCAATTGTGAATTCAGAAAACCAGTCC
CAAATCAATTCCAACAATTGGTTACTGACCTTCCTAGAAAACCAGTAAAGTGCATGAGCA
T
>TeaL_122544
GGATTAATTTTAACTTAATTAATTTTATTAAAATATAAATTAATATAACTATATTAAAAT
TATAAAGTTTACCTTCTTTTTTCTAAAGACGGGGGATCAGTTTAATTTACCCTTTTTATT
TTTACCATGTTTGCACCAAACAAAACCCGACCACTTTTTTTTTTGAAAGAAATTTCTTTG
CCGATATATTGGAGCTAATTTAGGCGTGCGATTCATTACATGATTGAAAAGCAACAAAAT
GGTGTTGTGACTGACCCTATCCCGTCACAATCCGTGCGAACTCATTTAGATTATATTTTA
ATAAGTTAAATTATTCAAATTATAAAATTTGTTAAGTGTATTTTTATATAAAAAATAAAT
TTAATAGGATAAATATAACTTCATGATCAAGTTGAATAATAATCTTAAAAAATTATTAAA
AGCATGTTAATAATTTATTTTTTTAAACATAAATGCAGTATTATTATAGATTACAGATGT
TTAATTAACTTAAATTTTTTCATGAATGAT
>TeaL_122545
ATAATTCAAAGCATACACGAAAAATCAAATCAAAGGCAAACCCACACCAACTGTTAAATT
GATAAATATGTTAAGATCAAGTTAATATTCAATGCCATAAGCTAGTTTTTGAGCTCCCTT
GAAATCAACATGAATTTCCGTTGAAGCCAGAAGTGATGAATATAAATGAAGATATGGCAA
ACCCATGGGCTAATAGTCAACGACAAAAACAATTCCTATAATCTATCATTTTTTATTATA
TCCTCAGTTTAGATTCAGCAATATTTGTCCTTACAAAGCAGGACAAAGAATCATGATCTA
AAGCATAATTGACTTGACACAATATAGTCATATTTTACAGTTTTCTACCCAAGCAAGCTT
TAAATTAAAATGTTGTGCAGAACTTGGTAT
>TeaL_122546
GGAAAACTGAAACAAAGAAGAAGAATAAGAAGTTTAAAGCATCTAATCAAATGTTATAAA
AAAATAAAAAGTAAAATTATCTGAAATTCTTATTATAAAAAAAATTAGGAGAACAAGAAT
TAATATCTCCAAAAAACAAAACTTAGAGGGCGGACTTAAACAATTTAAAAATATTCATGA
CCCATCCCTGCTAGTTTTTGGTGAGTCTTATTTGTTTTTCTTTTAGATTAAATTGTTAGT
CAATTTTTACTATCTTCCTTTCTTTATGAGTCATGGGTATTTAATAATTTTATTAATTTT
TGGACATGTGTTGTAGCCCCACACATGAATCACCATTAGTGTCAAGTTAAATTATTGGGT
CTTTACATTTTAAATGAGTCTTAGAAGTCAAAAGTTCTAGTTTCCAGAATAAGATGTGCA
AATCTTTTTAGAAGTAGGAGTTCC
>TeaL_122547
CCTCCATCAATTTGCTCGGTATTTGCCATAATTTGAATGTATTCACAGGGCCCTTTAGTA
AATCAAGGTATCTGTGGCATCATGCACAGAAAGGGCAATGGGGTTGCCCAAGTTCTATCT
AGGTTGGAAGTGGATTTGCCCTTTGAATAGGAGTGGTTACATTCCTCCTAATAGATGTGC
ACTCTGTTCTTAATGAAACCTAGCACAGGCATTTGAAAAATGAAAGGAAATCGAAGGCAA
ACTGATTTGAATAAAATTTGTCATTTCATTATCGGCAGTTGTTCTTGTAGAATTATCTGT
AATAGATCAGCTAGCCACATAAACTGAGGAGAATAAAAATCCTGTAAGGCTAGTCTTTGG
ACAGTCCATGTTGCTAACTTGGTTACATTACAACTCCGCAATTTTAAAAACACAGAGAGA
GT
>TeaL_122548
ATTTTTTATGTTTATATTTAAATGGTAACTTAATCATCATGAGGCAAGTGGTTATTTTGT
ATTTGTTTAGCTTCATATACATTGCCAGGGTCTTTTCTTAAGCTTTAGATGAGTTGATCT
GCACGACAATTTAACATAGTATCAAGCTTTGGTTCCAGGAGATCATGAGTTCATCTTTGT
AATCTGTGTTTGCTCCACTGTTGGTGTATCCTGTTCAGTTTAGGCTATTTGTCTCTTCAC
ATGTGAGATGCCCTTGTATGCGAGGAGAGTGGTAGATAGCCCATTTCTTAACAATTAAAT
TTTTTGGCATAATAGGTGTGCTCTAACATGCTTAGTCATTGATTGTAATCACATATTGAA
CTCAAGAGCTGCACAAACAGACGCAGAACAGGATGCACAATGACATATGATAATAATAGT
GGAGCAAACACAATAACCAAACTTGAAATGAGGACCTCTTTG
>TeaL_122549
TCTTCCTCCTCTCTAGTTCTGATCTGCTTTTTTTTTTTTTTTTTGAAATTTTGATGAAAA
AGGATGGGGAATTGAAGGACGTGTTGTCGGAAAGGACGGCAGAGGAAACGGAAAGGGGCT
GACTTTTGATAAATGAGTTAAAATAGTGAAAAACTTGCCATCGCCTACTTAAAATCCTTG
AGTACCTACACAAGTCAAAAAGGAAAATTGTTTTGACTATCACTTGACTAGGTTTGAAAG
TTTATTTTTTATTTTATTTGACTAAATATATGTCACCACAGCTCTCTTGTACTGCTCATA
CAAAGAAAGCTAACTTTAGTATTGAGTGCCTGCAATGGGCACATTTACCAGTCACTATAA
CGTATAAAACTTTTGGCAGCTAATTATTTTGCTCTTTAAATGCTTTTAGTGACAATGATA
AATTGGTCACTAAAAGCATCGCTAAAGTACCTCTTGCAAAGTCCAAAATTAACTTTTAGG
GACGATTTTTCAAAAGTGTCACTGAAAATGACAATTAACGATTAAATTTATATGGCCATA
AA
>TeaL_122550
CACATTGTAACAAAATTGAAAGTGTAAGGACCAATTGTTCATATTGAAATTACGAGGACC
AAAGTGAAATTTCGTTCAAACTAGAGGGACCGATGGTGATTTACCCAAAATAGTTTCATA
TAGCCGACCCCATCTAATTTGGAATAAGGCTTGTTGCGTAACTGAGTACGATGTCATATT
TCCTTGATGCTAAGTTTTTTTGTCTAAGTGATGGTTTTGCCTATTCTTTGCCATGTGCCA
TTTTACTCACCATGTGATCAATGGGAAACAAAAATAATAAAAACCGGTAACATTACTTGG
GCAACTTTTAGGGTTACTC
>TeaL_122551
ATCTTCAACAGCAAATACAGCAGGGTCAGCCAATTTTCAAAAATTCACTGAACCAAATGG
TTAGACCAAGAAAAAAAAATAGATTATCTGATTAAATCAAGCAATTCCAGAGCAATAAAT
TATCTGATTAAATTTCTCCACCTTGCAGATATATTTTTATTTCCTTTGTGTATGGTCATT
TACTTTCAACAAGAGTAAAAAGCTAGCAAGAGTGTATGCAATCATATTTATAATTAAGTC
TAAATGAGTACCCTATGAAAGTGCTTGTATCATGCCAACAAGACAACTGATTTCCCTTCC
AAAAAGAATGTGACAGTTTACTTCAAAATAAGAGACACCCAACACAACAAGTTGATACTA
ATATATATTGCTGCTTAAATTTATGAACCAAAATATGATGGAAATACACTTACTTCAGTT
GTCTGCTTATAAATCT
>TeaL_122552
AGATTCTAAAGTATCTCTCCACAACTCTAATTTAAAGTTTACTACTATTATTTGGTGGAC
TAAAGTTATGTCATCTACAAATAGCGTACACTAGGGATATCCTCTTCAATGTTCATCATA
AGTTAATCTAAAAATAATGCTTAAAAGTTCGCAATGAGTTTTTTTTTAAACATAAACATA
TTGAAATTGGAAATTTACTTGTTTCTCCCTAACAATGCATTTTATAAGTCAATAAACACC
TTTGAATGTAAGGTCAACAATCACCGGTGACTGGTTGTACCAGCCTTAGAGCTCGGAGTT
TGTGATGATATACCACAGACCGAAGCCACTTAATTCCCTTGATCTTTATGAATACCCAAT
CTTTTAATTTTTGAACAATCAACATCACATGTGAAACACTAGTTTTCAGTCTGAAAGAGC
AACAAGCTTTAATAGACTAAAGTGCTCACGTTTTATGGACCAATCTAGTACACAGTTGTT
AGTCATTTGAATTTTAGCTCAAAATAATGTAATGTCTTTTATTTGTTATTTTGACTTGGA
GTTTAATTTTTAATGGATAACAAAAACTTATAAAAGGAAAAATCGAGGTAGAATAAGGTT
TCTCTACACGAGGACTTCAAGGAAAAGATGCTAAATTGCAGACCAAAGCATGCATAGTTG
TTAATTCGGGACATGTATTGAG
>TeaL_122553
ATCAATGTAAATGTTGTGCACTAGTATACATATATAAGAGAAAAAATTACTTACATAAAC
AACTTATTGAGCTCAATACAATCTTTGTTCTCATAATTAGAGTCTTGGATTTATTATTAT
TATTATTATCTTTTAGATTGTCAGCATTTGGGTCAATTATTGAGTTATTAAATTGTGTAT
TTATCCACGGAGATTTTAAGAGATTGAGGGTTTCAATTATGGTGATTGGTGGTTACTTGG
ATGTGAGGGGGAGAAAGGAAAGAGACGGGTGTGGTTAGTATTAAGGAATAGACATGCAGT
GGGTCTATGATTATGATTATGAATATGGAATATTGTGGCAGTTTGATGGTGTTGTGGAGG
TGCGATTCGATATGAGGTGTGATTATGATTATGATTTAAATGTGGAATGTTGCCCTATAA
CTCTATCCAATAAATTTCTTAATAAAAACATAAAAAAGATGACAG
>TeaL_122554
ATATTAATCTTAAAAAAAATCAAATTCAAATAGGTAAGGACAGTATTTAATGATGGATAC
CATATCGCTCAGGTCATCTATTTTCTCTTTATTTATTTATTTATCTCAATATATCGAGTT
GTCAAATTACAAAAGAATTTTAAGATAAAAGAAGAACATTGACACAACCCTTATAATTGT
TGAGAATATATTGAGAGAGAAGGATTCAAAATTTTAAAAATAAAAAATCCCCAGAGTAAT
CTTGGAATATCAGTGAAGTGGCAAACTTATTTGGAGCCTTTATTTACAAATCTCTTTTTT
AACTCTTTACACTCATTCATTTTAAAATTATTTTATTACAGTTTTACCTCCGAATAAATT
TACTATTAAAAACAACAATCATAACCCAAGTGGGAAACTATATATATACTACTTGGAGCT
TTTATTTCCAAATCTCTTTTTCAACTCTTT
>TeaL_122555
CACCTGCAAATATTTTGTTGGAAGACATGTTAAAAGAGTAGTCCAGATCCTGAAATGCCA
TATAGCAACATAAAAATATACTACTACCCAATTAAAAGAAACTATAGTACTATGAAAATC
AATGATTCACAATGCTTGGCTTTACCAATGGTAAGTTAATCAAACTACAAATAAATGTCA
TAGGGAGAAAGAAAATATAGCATAATGTGTCGCTTAGATGCATCTTGCTATCCAATCTCG
AATACAAACATAATGTGAATTCATTGTTTACCCATAATATTGATTGTCAATAATCAGAAT
TTATATAGGAAAAAGAAAGTTTCTGACAATGTCCATTCTGCATCAAGGGAGAGGGTGG
>TeaL_122556
ATCTCACCATAAATACATTTATACAGATCTAAACTTGTATATACATAATTATATTATTGT
TAATTGATTGAATTTTGAGACATTATTCTGGATAACCTGCCCTTGTTTTTGTAAATCTCA
TCTCAGATTCATGTCTTTGTGTGTGTATATATATATATGTATGCTAGTGGTGTGTGCACT
GTTAAAACTACAAGAATTTTCAAATTTTGATCTGAATTTGATCTGAGCACTTACATTAGG
CAAGGGTATTTTGAAAAAACCAAAAAAATGACAGTCTACACCAACTCAGGCTTTATATAA
TAGTATAGATATCATTTGTTAGGTTTCTGTTATACAATGTTTGAATTATGGGACTTTGTT
GTGGATTGGTATTAGTTTGAAACTGCGGCAGCTGAAGTTCTGGCCAGTTTGAGATCGAAA
GTTGCTGGAGAGACCGGAGAAATGGAGGAAC
>TeaL_122557
ATCAGCCTTTTTCTTTTCATTTAATCTTTTATTGAATCAGCAACAAAAAAGAAAAAATTA
ACGAAAAGAAGTATGACGAGTGGGACTAGGAGTCCGCCAAAGAAGGATAGAACATAAAAA
AAAAAAAAGAAGAGCAAAAAATCAAAGTCACCATTACAAATCGTACACTGCCCTCCAATC
CTTAGAAGAAAAAAATAACAGAATCCCTTTAAAAGGAGGAAAAATTGAAGCCCAACTGAG
GACAAATAACATACTATGCCCCATAAAGAGTCCAAATATCCTCAAAAACTCTAGTATTAC
ACTCGAACCAAATAACCCCCAAAAGAGGGGGAAAAACCTTTACAATCGATGATCAAGAGC
CATTGAGAACAAGTAGTGGGAACTACCCAACAAACATATCAACTAAGTTCCCTACTGTTA
ATTTCTTTGCAACCGATACGGAAGCAAGTCCTACACAGCTTAAAT
>TeaL_122558
AGTTAATCCTATGAAACTTTCCTGTGCCTCTCACGTTTTTGTTGTGCCCTGTTGGACAAT
CATGTTGGAATAGCAACCACCAGTTGTGTTGTCATTCTGTGCCCATACCTAGACCTATTA
ACCGTGCAGCATCATGGACAACATGATTGGTTCAAATCTCACTCATAAGATATATCTATA
GACAACATTTTATTGCACAATTTCATCAAAGCACTTGGTTTTTTTTATATTTGTAGATTA
TGTTACCCATTGATTTGGAGGTGGTTGTCTAGGCTTTAACTCCAACTTTTAAGTTCCAGA
TTTTGAAGTTTCACCTTTGTTTGGAAAGTCTCATGTGGTTTTGAGGTAGTGAAGTTCAAA
AAATTGGTTAGTTAATAGGCC
>TeaL_122559
AAATGAGATAAAATTTGACTTAAATATTTTAATAGAGTGACATCAGTAGATCTAAATGTG
GGTCTAATTTTTGAACCTGAATAGCAATACTTTTTTTCAAAAGCATGACAACTGTAACTG
AAAACATAACAATGGTTTTCTTATATTTTTGTATTTATTTATTTATTGGGCTTGGTGATT
AAATAGGTTCATGAAAGTATCACGATGGAGAAGTTATTTGATGATTTTAGAATATAGCTA
CGTAGTGTCAAGAGTGTTATTGATTAGTGAAAGGAGTGAGACTCATAATTTTGAATAGAA
AAATAACTAAGAAACATGGTGTTTAATAATTAACAAGAGTCATTACCACGCGAAGGTAGA
ACCATGAATTTTGTTTGAGAAGAGCCAATATATATATGCATAAAAAAATTTGAGTTAGTT
TTGATACATTAGCAATTGAACATAATTTCTTATATAAGCG
>TeaL_122560
CTCTGAAGTATATGAATAACGAAAAAAATACACCCCTGAAGTGTTGAACCACCAATCAAT
ATTCCTCCAGACATAATTTGATTTGTCTTAAACTGAGGATTATGTGGTAATGCTAAAAAG
AAATCGGGTGAATATATTAAGGTGGCTATTCACCATCAAAGTGTTGTCTATTGGGTTCTC
TAACCTGCCAAGTTTATCAACACCAATTGCCTCGTTGATGTACTAATTTCTGTTATCAGC
AGTTATGACACTTTTATCATTTAAACAGGAGCCTTCTGCACTGAGTACAACCTTTATAGT
TTGCTAATTGTATCATAATTAAAAATTTTAGCTTCTAAGCAACTGGTTTTACAGTGCACA
TACATTAACAGAAAAGCTAACGCTGTGTAGATTTAGTAATATGAAGAATCTACAAAGAAA
ATCAATTCCTATAAAGCAAGTCATTATTCACAAAAATAAAATATTGTGCAACCAAATTTA
GTTGGGTTCAATCTTGTTTGAG
>TeaL_122561
AACACATCCCTTTTTTTATAACTCTAATATAAATACAAATATCTAGAGAGAGAGAGAGAG
AGAGACTGGAGAAGAAACAAGAGAAATAGAAGTTGAGAGAAGAATGGTCAGAGGAGCTCA
CAGCCTTAATTAAGGGAAAACGAAAGCCACAACCAACATTTCTCTTCTTATCTACCATCA
ACTCCCTTTACGATCCACCTCTTTTAGTAAGCCACTGAGCACAAATTGTATTGTTGAAGA
ATGCAAAGCCTTCAACACATGTCGTGACACAAATCAGAAAGGCTTTGGTTTTGATCTACA
TTTAGAGTTTTGGGTTACATTGTGAGAGAAGAGTGAGGGAGGTAATGGTGAGGGGTGAGT
CATTGGTAGAGGAGGTCGTCGATAGGGTAGAGCAAAAGATGATGGAGAGGAGGATGAGGT
CAGTGGGTAGTTGCAGCACAAGCTCATCAATGGAGTTACATTGTCTAATTGAGGGTGGTA
ATGCAATCTAAACTGGTGGAGTTAAATAATGAAGACTTGGATGATATGGTAATGTAATTA
GTACATTAAATTAAAGTTTCTATGAATGCTTTGTTTAACGATGGGATACAATG
>TeaL_122562
GTTATCAAAAATACTGATCAATTATTAGCTACAAAGTACAAGTATCTTAACAAACTTGAC
TCAAAATCAAAAGGCCTTTTCGGACAGTTCAAAAACTTGACCTATCATGAAAAATATTTA
CTAACATCAACTAAATAAAAATAGACGTTGGGACCTAATTTGCAGATTGATCAATGAAAT
TAAAAACTAGTTGTCGGCAAATGCGAGTCCTCAGAAGTGTGAATGTTAATAAGACTTGTC
AGATAAGCTCTCGAAAGTGTGAAGTTCTCCGGACTACATTGATATAATATAAAAACATAT
ATTTGAGGATTCGGATTGTTTGCTCAATCTGAAACTCAAACACTCAAATCATTACTCAAC
AGTTCTTTCATGATGAAGCAACAGTTGAATGTGCA
>TeaL_122563
CTCGTGATTTGGCACACGAGGCTCTGGTGGCACCTCGATAGCCCATTCGGACAAGGATGA
CAACCCAAGATGCTACAATAACGGGTGCGTGTCCCAAATCTTGCGCCAAGGAGGTGCGCG
CAATGTCGGCACACATGCCCCTTGATGATACTGTCCACGGGGCTTCCAAAACCAAATGGA
GACCAAAGACGCTGCTCTGGATGCCAAAGGCCGGCCCCCAAGTTGCCTTGAGGTTGCCCA
CTTCGAATAAGGAGACAAGTAGAAGCACACCTTACACCCTTATAATAGTATTTTGAGTCA
TTTGTTGACTAAGAAAAGGAAACACCACTCTTTGTTTGAGGAGTCATAAAGATTTTTCAT
TAATTTCACAGATTATGAAAAATCACAATTTTAAATTATAGAAATTACATAACTCCATGA
ATTCCCAATAAAAATCTTATCTCAAAACTCCATTGTTTGACCCCCAAAACCCTATGCCAA
AGGTTTAGCCACAATGTCCCACCGAGTCGCCTGACATGCACCACATACAGATTGGAT
>TeaL_122564
GAACACCAATAAGTGGAGTGACCTGCGGGATCAAAACATGAAAAACAGAACCTGGGTTAA
ACTTCAGTGATGGATGTGATTTTTTGTTTCAAATTTGTTTTAGAACAATAGTCTCATAGT
TTCATTGCTCTTTACTGTTTCTTAGGAACCAGTAAACCAAATGCTGCATATTCATATTAA
AATTCAAGTTTTTAAGGGATCAATTGTAGATTTTAAAGTGTTGATTGTCAGGCTACCTAA
CATACTCGGGCTTGGACAAGGATAAGGAAATTGATTTAATCTTGATTTTACTTTTCTCCA
AATAGAAATATAAAAATATAATTGCTATTTGACTTCACTAAAAGTAAATTATGAATGCTC
ATGTTTTGATGAGCAAAAGTTGGTAGATCATTGCCTTGGATGTGTAACAAATGAAATCGA
ATGAACTAATGAAGCAAGAGTGAATCCAAGGCTACTACTAGCTTATGCTTATCCAAACAT
AAACCGTAAATTCAAATATAACTGAACTTTAGAATGCAAAGAACTATCAAGAAAACCAGA
CCTTGGAGTTCCAACAGCGTTGAGAATGGTGATGATGGAAG
>TeaL_122565
CTCAAATGTCTCTTTCATAGGTTACACTTCTTTTCCCTGTTCAGTCACAGCGAATTAATT
GCTTCTAGTGATTCTAGCTAAGAAAACCAGTGGTGCCATTACAACTGATATTCCAGCTAC
AAAATATATATATAATTCTTTGCTGTTAAAGAACTTGGAAATGGCATTGTGCTTCACATG
GCTCAAAACTTGATTCCGGCCTGGTTTATGTCCACCCCTACCAACATGCTTCTTAGATTA
AGGTCTCAGTATTGAACATTTTTCTCATACCTCTGCCCTGCTTGGCAATTCCAAAGCTAT
AAATAAATACAAAATTTAGAAAAACAAGTTAACCCAAAACCTAAACAGGGAGTCAAAAAA
ATGCAATGAAAGGAAGAAGCAAAATCCAGAAACAAATTGACTACTTTCGATGGCAAACAT
TGATG
>TeaL_122566
CAGAGAACCTTCGTTAGGGCATCAGTAAAATGATTACAATTTTGGTGAAGGAGATGGTAC
TTATCGCCGCGAAACTTGACTCCCAATTGTTCCACAATTTGCTTTACGTCGTCCTGATCA
AAGTCGGTATAGCCTATCACAATGGTTTCTCTAAATCTGAAACTATCTTCTCCTAGAACG
GCGACATCTCGAGGAGCGATCTCGAATACACCACTATGTGAGTTATTATGTCCTCCATAA
GCGTATTCACAACCGTAAATTTCAGCTCCGGAATGGAAGACACCAAAGCCTACTGGTGAA
GAATACTGATTGAAATTAGCCATGGACACCATATCGTAGACATTCAGTTTCACCTCAGCT
CTGCCC
>TeaL_122567
ATTTATTTTAAAAATGCAGAGCACAACACAAAAAGGCCAAACCACTAATCAATGCGATTG
CCCCAACGATCACCAACCTCTCTTCCGGTGAATGATTTGAGTATCACTCATTTTCTTGAC
AGTCAAACAAATAAAGAAAAATAAGGGGGAGAAAATTTTCTATCCAAGAAAGCATTGAGA
AAGTCAAGAGAACCACGAAATCATAATCCAGACAAAAGGACGGGTGGTTTGTTTCATAAA
TATAAAGAGCATTTTCGAAAGAAATAAATTTTGCAGTCTTGTGTGATGACATATATGTAA
CTGAATCCATTTACTCTGGAATAAATAATGCTACTTTTGGATAACAAGAAGGCAAGCGGA
TCAGCTTTGATCAAGGAAGAAGTTGTGCAAAATCTACTTGCTCATCCAAGGAACCAACCT
CGATATGGAAGACAGTTGTCCAGTGAACTGAGGAACAGGCGGCCATGGGAACGATTGTGC
ACGAGCTGACATGATGTACGATTGCATTGGACCTGACACAATACATTGCCCAAATAATTT
TCAAGCGCTATTGAATTTAAGCCCCGTTTAATTTGAGAGATACAATAGAAGAGATTGATT
GTGAATAAATTAATAGTAAA
>TeaL_122568
CTTGATTAGTGTGTGATGTTTTATTATATGGGTAATCCAAAGGTTGAGAAACTTTCATGA
TAATATTCATGATATATTTTTCATGATCCCTAGCATTACTGGATGGATTATACATTTAAT
TAAATGGATCAACTCGTGTTAAACAGGATGATGACACTCATAAACCTAACCTACCTTGTC
TAATATTCGTGTTAAATGCGTAGACCAGTTTATGACATGTACCCATGCAAGTTGATCCCA
AACCCTCTAATTGGGTGTCCATTTCAAGATGTATTGCCAGGTGGAGTAGAAAATTGCCAC
CCTTATTTGGTTTCTTCATATAATCTTGAGGTTTAGGTTTTTCTAAGGACAACTTAATGG
GCTGTCAATAAGGGAAGGAAGAGAATGCTAAAAAATTAGAATGTCAATGTATTTCTTACA
CATTCTGAAATACTCACATATTTCTATGCATTTTTTGAACATCAACTGAG
>TeaL_122569
CTCCATTGTGTTATTTTGAACTTTTCCCTTGAAAATGAGAAGTAAAATAGATTACATTTT
CCCAAAAAGCTGTACAAAAATCATACTCTACTAAATGATCTACTGACACAAAATGTTCTC
TCTGAATGATATGCAACTGTTATCTCCGAACATAATGGTGACATAAAACATAACACTCAC
ATATAGAGAGACTTAAATAGTGACTAGCAATGTATAACTGTTTAAAAAAGTTGTACAAAA
TGTTAATACAGTAAAATAAGTATTAAATACTTTCTTTCTTGTAGGTAAAGAATATTTACA
CCTCTCCTAGGAAATCCATTTGATACAAATTATCTACTTTAGTACAAGTCAACGCTTCAT
TACCCTTGAAACATGCATACCTGCTGGATTTTCAAGTCCTT
>TeaL_122570
CTACTTTCTCAAGTAAAATCTTTACTCTCTGTCTAATTCCCACGTCTCATCTCTCTATTA
TTACTGGCATGGTAATGTTAAATACTTGTTCTTTATTAAACTACCCAATCTTGTTAATTT
ATATAATTCAGGGGCACCCATTACTACTAGATTTTAAGTTGAATCTTTTAAACTTCTAAC
AATATTAATTCTCACTTTCCCTTTAATAAGCAAGTAAATTACACCATTCATCACAAATAT
ATTATGAATTTTATTAACAAAAGTGTTCTTAAAGCAATTATTAAAAAGTTTAATATGTTT
GCATAAATTGCATGTATAAAATAAAAATTATACAATCAATTTAAATATTATTAACCAATA
TTTTTAAAATACTAGTTAACGAAAATCATATATTATTCACACATTATAGCTATAAGTAAT
TCCACAGTGCCCAAAGCAATTGGTGGAATTTCT
>TeaL_122571
AGGGTCATCAGATAACAAAAATGTTGAAGAAAAAGGACATTATCTAGGGTTGGTTCTAAT
TAGTCGAGGATGCTAGGAGTAAAATTGTGCAAAGTGGCAGCTCTAGTCCATTCTCATGCC
TAGCAGGCCAAGCTTTAGCCATCACACCAATCAATGCCCCATCGGAAAGCAAAAACTAGC
AGAAAAAGATACTAGTAGTCTTCTTTGAATATAATGTTGATTTTTGAGTGTTATGGACAG
TTGTTCCTTCTTGAACTCAATCATCCCTCCACGGAGAGAGAATTTCAACAGTCCTCCACC
GGCATGTATAACCAGAGGGTGAATGAGAAGTCAAATCCAAAAAAGATAAACCGGCTAGAA
AATATTCTTTAGAAGTTATACTCCCAACACAAGCATACCCACTGTGATGTATTTGCGAAC
TCACATGTTCAACTGGGAGACGCAGAAGAATGCTAGATGAGTGTTCCAACCTAATACATA
CATTAACAATTAATCCATATTTTTGTTTTACAGTTTCCTTTTGAGAACAATGGAAGATTG
TTCAAATAAGCACTGCGAATATCTGCTCTTAAT
>TeaL_122572
AATTATATCAAAAGTACAGAACTAACAATATCTTCTCCAAACTACAAGGAAAGCAATAGT
AATTTACACCAAAGACACTTATGTGAATGAGGTTATGATTATTCAAGACTTATGCAGCCC
CATTTACCTTTTCTTTTGGCAAAGGATAGAATTTTGTTGGTGTAAAAAGATAAGTAGTAC
ATCACAAGAAAAACACAAGACAAGGCAACAGAACAGAGCATCATCAACACATAAACAAAG
CCCACAAAAGCATCAAATTCATTAGCCCAACCGCTTCCCAAGTCTTGTGTGGCCTTTGCT
GCAATTTTGGGTATATAAAAACTTTGAATCGTAAGAACTTGGGCTATTGTTGTTATTTGT
TATAATTAGAACTTCTTTTTAAATATTTAAATGTGAATGAATGAATATGTTTGTTGTTTG
TGGTAGCTTTTATTTATACAATATTTTTAACTCTTTACACTCACTAAATTTTTTTTAAAA
AAATTTGTT
>TeaL_122573
CCCATTTAGCATTGGATCCTCAACTCTAATTTTCTCTATTTCTGTATTCCAATTTAATTT
CATTTGAACATTTATGGTCAGTAGCAGTACCCTACACATTTATGGTACATTTCAACATTA
TTGTATTTAATGAAATAAAAAGACAGCTAGATTGAGAGTTTTGTTAATATATTAGTAAAA
GGTATTGTCATTGAAATAAGTGAGAGACAGTGTGATCAGATCAAGTAATGGGTTATGGGT
AATGAACTAGGAAGAGTCACACTGAGACATGGATCAGAAACAAATAGCTATTGAAACCCA
AAAAATGGAACACTTCAAAATTAGGGAAAACAGAGTAGTAGATGACTGAGAAGGACATAG
TTTATTACCTGCATGTCTAACACCCTGATGAA
>TeaL_122574
CCTTATTCGGGTGATCTATAACCGGATATGAGATAAATGGATTCGGATCATATTCAAGTT
TATCTTGATCGGATTCAGATTTTGACAAATCTTACATGCCTTCGCGGTGGACTTACACCA
TTCCAATTGGCTAGACCTCTTGATGGGAGGGCCCTGATGATAAGGCATCATTATCAATTC
ATTAGATCATCCACCCATCATCAGGATGTTTGAGGCACCAGTTCACCTTGACTTAGAGAG
TTGTAAACGACGAGTTGAGTTGAATTTTTAAATGTTTAAGTTTGTTTTTTAAAAATTAGT
CGAGTTCAAGTTTGAACTGAGTTATAGTGGAGTTTCAAAAATCGAGTTCGAACTCGACTT
ATCAAATATTTGTTAAACTCGGCTCGTCAAAAAACAATCTCTTGGAGAAGAAAAAAGTTG
GACTTTATAACAAAACTCATATACAAACTAAAGGTTTATTTGCAATTAGATGTCAGAAAG
AAAAAGAAGAGAAAAATCAAAGCATAGTAGTGAT
>TeaL_122575
AGAAAAGGAAAAATTGAGTTTTGGTTTTTCTTTTATTATTTTTTTTGGGAGAATTTTACA
TAATTTACTTTTTAGGTGCATCTAGATTAGGTACATTTAAAAAGTAAAAAAAATAGCATT
CTTTAAAATATAAAAAAGTTCACTAAAGAAACAACACCTTTTTTTGACAATATTACAGCA
TTATTTGACGGTCTATCATTAAGTGGCCGATCTAAGGTCAAGGGGGTCAAATGAGAGGAT
TAGTGTACAGACAATCTTTCTTTACGAAGATTTTGATGAGTATGGCTAATAACAGAGGTT
CATTGTCTGCCAGCTGATCTTTGTATTTACTAGTATCTACAAGTGCTCAAATTCGAGTCT
TATTCTTGAATTTTTTGAGTGATTGAATAATACTCCCTTGTTCTTTTGAGTGTGGAGAAG
TTTCAAATTTCAATATATTTATATAAAGGGAAAGAAGGATGGATGTGGAGGTGGAAAGAA
AAGGGAGTTTTTCACTGCTCATGCTGGCCATTCACAACTGTGAATAAAAGAGAAAGAAAG
GAGAAATGTAAATATTTGTTCTGGTTGAATTGAGTTGTTGTTTGTAAGTTCTACATGACA
ATATTAACACATTTTGCCTTCACTAGTTCTAGGAGGTTGTTTTGACCCTGTTTTTAGAAT
ATCAGGTTCCTATATGAAATGTTTATGAGGTGATTTGTTTGTTCTATCTTCGGGTCTTCT
TGCTTCTGGTCAAACATCATAAATTTCCACGGAGCATCTTTCGATCAATC
>TeaL_122576
ATTAATGCTTTATTATTTTAAGACTAATGTTATGATAACATGCCGCTTAAATCACATCAT
AAATGCCATGTTTGGATATTATATTTTTTAAGAAAAAAAATTTGAAAGAATTGAATTTAC
CTTCTTTATCTTTTTTTTCTTTTCTTTTCACAAAATTCATGATCAGCTGTTTTAGGAATT
TTCAAACTATAAACTCTCCAAAATTGAAAACCAAGAACCTCTCTCAAGTAAGAACTAACT
TTGAACCCCTTTCTCATACCACTCAAGTTTCAATATTGGACCTCTCTAAACCGTCAGTCA
TTTCAGTCCTACAACACCCCATTCTAGGTCCTTCCAAATTCGCACACTTGGTATCTACAA
TTGTCTTGGACGCGTGTTTTTTTTGCCAAACTATAATACTAAAAACACATAAACAGAACA
CAAATATTTGAAAACCTGCAAGTTTAACACTGTATGGAGCTTGTAAACTCATGGTTGTTT
GCATCTCATTCTGTGTTTCATATATGGGTGCATACATTGTTCCTATTCACCAAATGTGTC
CTAGTCCTAATACTGGAGTGATTTTGACCATAGACATACCAAAGAAAACAATACACGGAA
ATGCCAACATGCAACCCAATAATGCAAGTTGTTTGCTTTTGACCTTTCACTGTCTCTGCC
TGTGAATAATATAATGGCCACCCTTTGGAGAGGTGATTATTATAATAGGTTATTTTAATT
TTTGGTTATTTTAATAAATTAAA
>TeaL_122577
GATGCGGTAAGCTTTATAGAAAGCACAATAAATATTTACTCTATCTGTTCTGTATTTTTA
TCCACTATTCCATTTTATATGCCCCAAAGTTATATCCATTTTGAAAGGTCAAGGTAACTT
TCTGGTTTTCCAATTTTTTCAATGTCATCCTTTTTAAACAAGTGTAAATACATCTGAGAG
TGAAATACAGGGATAGTTTGAAAATTAGTATGCTATTGGTTGGTGAAAACTCATAAATAT
TTGTCTCTTTAAAAAGATGGGTTTTGTACGGTGGACAAAAAATATGGGACAGAGTGTGAT
ACTTGTTACATGCTGTCATTCCAAGACTCGACAGTAACCAATTAATAGATAGCATAATTG
CCTTCCAGGATAGCTGCCTGTAAATTGTTTGTAGAATTATTCATCTTCCAACTATTAGTA
TTGTTGTTTTGCCATGCATTCCATTTTCCACTTGGATGTTGAGGTTTATTGGTCTTAATC
TTCTGTTTCATTTACCATTGAAACAGCACTTTCTTCTCATCCTGCTAAG
>TeaL_122578
CATCATTCTTTCTCTGTGCCTTGTAAACTGTTCCGTAACCACCTGCAAATTTGGGTGTTC
AAAGGTGATGAATGAATTCAGACCGTAACAAATGGGCTGTCAAGGCTGCAGCTGGAAACC
AACAGAAAATCAATATTCAATACCTGAACCTTCTTCCTCCTCTATGGTAAAGGACTCAAA
ATTAGGTAGTGGTTTTGGCTCCTGCTGATTCTACAAAGAAACCATCAAGAGCTTTAAATA
ATTACTAATCCAGATCATCCATGACAACATAAACTAGTCTTAATCAAGCTGAAACTTCTG
TAGCTTACGTTGAGGTCCACGGCAATAGGCTTGTCACAATTCTGCTTTAACTTCTG
>TeaL_122579
CCCGTTATTAAACTCAAAATCATCTTATTTTACCAATGTTCCAGCCTCTACAAACTGATT
AAAATCACCCCTGGCAAAGGACTTTGGCTGCTTCCATATATTAAATATTGGCTCACAGCT
TGTGGGATAGTGTCCTTTGCACTTGTTCTACATCAGAAGTTGATCGAGATAAGTGGCAGC
AACCCTTTAAGGTTTACAAGGGGCATGTAAGAGACACTCATGCATTGGATGATGTACAAC
CCACTTGGGATGCCTAAGGCATTTAGGAGTGATTCTTAGAACTTTCTTCTTTTCCTTCGT
TCTTTGTTGAATTCTCTGCACTTAAAACACCAAAACCAGATTTGTTACTTTTTATCTTTA
CTTCCTATTCTCTAAACCTAAACCTAT
>TeaL_122580
CCCCCCCCCCCCAAAAAAAAAAAAAAAAGAAAAATAGAAATAAGTATTATTTGTTTTTGT
TTTCTATTTTTGTGACAAGTAAAAACAAATTTATTTTAATAGATATCGATGAATTCTGTA
GCATCTAAAAATCCAAAAATCTATTTAAGGGAGGGTTGGTTAACCCTTCCATCATTCAAC
TCTATGACAACTGATAAAAGCGTTCTTTCTGTGTTGCCAAACAAGCAATGGTTCTTTTCT
CCGCAGATACCACACATCTAGCAAAAAAAGGGTTGTTGGCCAAAGCTTCCTCCTAATTTT
CTCATATTGCACCCTGTGCAACTAAGAAATATGCCTGCCACTGCTTGTGGGAGAATCCAC
TAAACATTGAACATCTTTTGTAGAAATGTCTACATTTCCTTAGCAAACTTGTAATGGTAA
CAAGGTGAAACATTTACCCCTCTTAAACTAATTAGCTCCTTACCAAGGTTTTAAAAAGCG
GCCG
>TeaL_122581
CTCCCACACATCGATCAATCTACTCCTTCGTCGCCTGCCACAATCTGAAGAAATTGCCAG
ATCCAGCAAGAGCACCAGACAATCCCAACGTTCCCTGAGTCATACCAATACCACCATTCA
CGCTATAATGAATAGCCATAGGCAACCAACTGCAACTAACAAACAACTCAGAATACCATT
TCTTATATGCAATCTCCTGCTCCTGTGTCGTGAGCTGCTTCTCACTTCCGTCCTGCTTCT
TGATCTGAGCGAGTTGCGCCTCGCGCGCGAGACGGAGGAAGTCACATATGATGGCGACGA
GCCAGGCACGACACGAGTTCACCATGGCTTTGTTTGCGCCTCCGATTCGGTTGAGGAATG
TTGGGGATAGGAGGCCCTTTGAGCCGAGGAACCAGAGGTTCTCGAAGATTGTGAATGTGA
TGTAGCAGGGTACCTG
>TeaL_122582
GGGATATGCTGCCTGACACATTGTTGTTGGATACACAGTTGACAGGCATACCAAAAAGGA
GAGAAAAAAATATTTCCAAACCATGAAAAGTTCCATGAGTTACATTCTGATTAATCTCCT
AATCATACAGTTATATGAACACAATCGTAAAATAACTATGCTCAATGCTCAATGCTGCAT
TTAAACTTCAATTTACACTAGATGTTAGTACTTGAATAATTGTAATCATGTTTCCAGTCT
ATGAAACACGGACACTCCATTTTAGCTGCCGTAACAATGTCGAAAACATGTCGGAAATTC
CATGTATCGTGTAAAAAAATATATATATGTGTCCTATATGAGGGCACGCCACACAACACA
CTAAGGTATATATTATAATTTTAGAAAGGTGATTTGGTGGTCAAAGTATAAATTTGGAAA
CAAGAGGGTGAAAATTGGAAAAACAAAAATGTTCAACTAAAATGTTCAATCTTCTATGTC
TCT
>TeaL_122583
AATACAAGTCTAAACCAAATAAATAACTATATAGGACTCACTTGGGTGGACCAATCGCAA
CAATCACTGCGTCCATCCAAGAGGGGTGATCAACATCCATACCCCCTTACTTGTGTGTCT
TACACCACCTGCCTGGGGAACCTTGCAAAGCTCACTTTACCAATTGTTGTGACTCTTCTC
TCTGCCTTTTTGTGTGCATTTGGAGAGATCTCCACCACTAACCAAAATTTGAGCAAAAGA
AACTCTTTTCTTCCCAAGCGTGTGCTTCGCCTTGTCAACCAACTCAGTCTTTTTGCTCGG
AGGTTCCTTGTGAATTAGTAATTGCCCTTCTT
>TeaL_122584
GTAAGCTTCCCTTTTAACTCGATATCTCCAGCTAGAAATTTGAGATTCGCTTGATTATCC
TCTGGTAGATCACACATGTGCCACCAAATATTGTAATCTAGACTCAATACCAATTAGATG
CACACTCTCTCTAAACTTCACATCCTCCTCCTATTTTCTTTGACCATGTCATTGCTTATA
CTTTCATTGGTACTTTTGATTGTGTGTTAATTGTCTTTCTTGCTGAAATCAATATGGTGG
GCCAAGTGTGTTGGTGTATGGTTCAATATTCATTGTTTTAACTGTGTTCTGATTGGAGGG
AAGGGGAGCCTTACCATCTTGTTATGGGTGCTGGCATGCTTCCTCTCATTGAAACATGTT
TCTTACCACACAAAAGCTCATTTCTGTTGATTCTTGATTCTTGGATTGCCAAACACAACC
TTATCCTAGATACATCATCGGGGTATGGGGAGGGCACATGTTTTGAAGGGATTGAGTAAG
ACTTCATTATCCTTTTTGTATTCTGTTGCATTATCCATGTCCTGCCACAACCTGACATGC
ATGAACCTCATCACAAGAGCCACTTGTAGTGGGACCAACTTTCTCTTGTAAGCATTTTTA
GAAAGTTTTAT
>TeaL_122585
ACTTTGTAGAAGAAATCATCTCAACATTTTGAGTATAAAATTGTCTAAAAATTCGTACAA
CTGTTTGGCAGATTTAAGGACCAAATAAAATCTTCAATCATCTTTTTAATGGTATAAACT
ACACATGCAAGCCTATTTCCACACTAGTACCATGACTTTAAGACTATCAACATCTTCAAC
TATTTGATATACACATCACAAAATTTTTATCTATAATTATTGCTAGGATCACAATCTAAA
ATTTTAACCTTAAAAAAATGAGTGGGTTGAGAGGGTTTTCTTACTTAATAATAGGGTGGT
AAAATGGTAGAGAATTTTGGATTCCTTATTCTCCTACTCTTCTTCCTCTCCTACTACTAA
GTTTAGTTGTTTCAGAATTT
>TeaL_122586
ATTTCTTCCCATTTTACCCTATTTCTCTCCTGTTTGCTAATTCAAACAAATTCAAACAGC
TGATATAAACCAAGGGAAATGTTTTTTTTTTCTTTCTTTGTCTTCTTCTTCACCTCAAAC
CACCCAATCCAAGCGGGGTGTTAAGTTGGAAGGGAATAAGCTGCCCATGCTATATGTGAT
ACATACTCAACTCAGAGCATCTCCGGTGGATAGATAAAAGGCTGCTATAGCTATTTTTTA
GCATGAAAATCACTTTTTTGAACTCCAATGGTTAGGTAAAGGACCTTCTATATTTGACCA
ATTGTTGTACTTTGTGTCAAACTAGCCATGGCTAAACTTGCTAGCACAAAAACATTGTCC
AGATTTACTGTTCATCTTCCCATCTTTCTGTCTTAAAAAACTTGCATAAAATCCAAAATC
ATCAAATAGTTCAAAAAATTTCAGAAATAAATTCACAAATCAACAATAAAATCCATGAAA
AAGAAGATTGAAGATTCAGAAAATAAAAACAGTAAAAAAGAATAATAATAATAATGAGAA
AAAAATGATATACTTGAATCTAACTCAACAAGAAATAAATAATATTGGGTGGGAGATTGG
TAGTTGAAAATGGGAAATTAAATGGTGGAAAAATTGGTTGAGGCAAAACATAGCTATTTG
ACAATTGGTAAAATATAATTGTTATACTGTTCATAGTTAACAAGTAGCTTAAGCTAGCAA
GGAAGGGTTCTAACGCGAAGCCTTTCTTA
>TeaL_122587
GACAAATCAATATATTAATAAGAGGATAAATTGTAAACTTTCTTATTTGTCCAAGTTTTT
AAAATTACACTTTGATTCACGTATTTCATGGATTTAGAGGAGGCTACCGCTTAATTTTTC
TAAAAAACCTATGTGTGGCGAGCTTATATGCTTTTTAGTTATTTGATAGCTAATACTAGT
ATATCAAAAGGGTTTTTTGAAATTGTAAGGGAGGCGATCACCCTACTTGCCACCCCCTAG
GTCCATCCTTGCATGCTGTGAAAAGTCTGAAATATATACATATGTGTTTGTACGTGTATG
AATCACAACTCGAAAAGGGAAAGATTAGAGGTGCCGTGCCCATTAAAACTTTTTTTCTTT
CAACTTGGAAACTTTCTCGAACCTCTCTATCTCCCTCTATTTAAAGTATGTTCTTGAGTT
GTTCTACGACCGATGCAGCTTGCATATCCATGTTTCTGGTTTGTGTTCATGTTTGGACCA
CACTTCACTAATTACATCATCCAGCCAGGTTTTGCTCGTCAGAGG
>TeaL_122588
ATTCGGACATTTGAGAAAGAATTTGATCACTTAGAAATGATGCAAAGCAAAAAAAGTGAA
ATCTCAAGCCATAAGGAAGCATTACAGGCATTAGAGAGCATTTGCATTAAGGAGCTTGAG
AAGAGGGAGCAAGTTGCAGAGCATATCCTGCAAAGTTATGTGTCCCTCTTAAGGAGGCGG
CAAGATGAACTTATTGGGGAAGACAATGATGCTATGTCCCACAGCAGTAGATTTGAGTTA
GATGCTATATCTAGCATACTTAAAGAAAATTTGACCACCATCAGTTCACCGAGTTGTAAC
CATGAGCATCAAGAAGATGCTTGCATCAACTTAGAAAATATGAGGAAG
>TeaL_122589
CTTGAGTTCAGATCAGCTATTAAGGGAGAGGTCTACCTAATGATTGAAGTTGTCTAGACC
TCTTAATATGTAATGTCAGATTACCTCTAGCTGTTGGTTCCCAACGTTTCTGAATATGTT
CTTTGTGCAGTGACAAATCACAGCATGTCCACATGTTTTGCTGATTTTTTAGATACGATA
TTTCATGAAATAGTTCTGTTTATATCATTCTGGCTCTGATACTCCGAGTCTCCTGGAATC
ATCCATCCGGAAAAAAAAACACACTGTTCCTATTTCAGACTGAACTCCAGACCCAGTGAA
TTTCTGGGTTTATAATTGATCTAACCTGGGCTTTCTGATTATTCTGC
>TeaL_122590
ATGCAAACAAGTTTTGTGTTTACCTTCCCGGCATTACTTAGGAAATCATATATTTAGATT
GCTTACATGTGATTTACTCTCTCAAATTTTTACACCATGTTTTCTCATAATTTCTTTTGG
GGGATTCCGAATTATTTTAATGTCATTCCTTGAATATAAGGTTGGACTTTTAATGCCTAG
CACGATGGGATTGGGGTTTTCATTACATTGTTTTTTTGTAATTAAGTGTGGTAAAAGCTT
GAGTTGCCAAGCATGGGAAAGTGGATTTGAGTTTGAGAATGATCACATCATATCCTCCTT
GAATCTGTTTTCTTGAGCTTGGTTGTGGCTGTGTGCAAATAATTATTTATTGTTACTCAC
TTTCCAATTGGTTGACAAACAGTTGAAACTGAGATGTTCCGTGG
>TeaL_122591
GACAGTTAACTCCACCCTCGATTAATATCGTCCCCTATAAGGAAGGCTATTAACGCCACC
CGCGGTTAATACCACCCCTTAAGAGGCAAGCGGTTAACACCACTCTTAGGTTAATATCGT
CCCCTGGGGGCTGGAGGTAACACCACTCATTGATTCATACCATCCCCTGTGGCGTAAGCA
GTTAGCACCACTTTCAGTTAATACCGTCCCATGTGGGGCAAGCGGTTAGTACCACTCTTC
ATTTAATATCGTCCCTATGCGAGCTAGCGGTAAACACCACCCTTTGTTAATACCGTCCCA
AGCAGAACAGACAATTAACACCACCCTCGGTTAATAGCGTCCCCTGCAAGGTACGCGACC
AACACCACCCTCAGGTTAATACCATCTCTTGAGGGGCAGCCGGTTAACACCACCCTCAGT
TAATACTGTCCCCTGAGGGACAGGAAATTAACACCAACCTCAGTTAATACCATCCCCAGC
GGGGCAAGCAGTTAGCACCACACTTCGGTTATTACCGTCCCCAGCGGGGCATGCGGATAA
CACCACTGACGGTTAAAACC
>TeaL_122592
AGAAATCGTATGTAGGACAGAAGGCACTGACGATATTCACTAGGGGACTTCAACGCTAGC
GTGGATGCAAGTTGAGTTTCCAAATGAGCACGTGTCTGCACCCCATCATCAGTTACCCTG
CACCAGCAACAGCCATATAGCCAATAAATAAGACAAGATGAGACAATTCGAGAACAGTTA
AAATATTAAAAATAAAAAAAAAATACATAGAAGCAAGAAAACTGAAACTGTGGAGCATGG
AAAATTAAATTCCATACCAAAAAATAAGGGATTCAGAAAATAGTAAGGTAATCATTTAGT
AAATGGAAGAACATATTGAGTATGGTAAAAGCATGGTAATCCAAAAAAATGAAAATCAAG
TCGAAATAGTTCAGTGAGAAGTTTATAAAGGTGATTGCAAGACGAAAATTGTTGAATTTT
GCAACAAAATCAATTAGCAGAATGGCCAAAAAGGATTCATAACCTACTTGAGTGAAACAC
AAGGCTGCTTAGTTTGGT
>TeaL_122593
CTTGCTTTCTCATCCTTTAAACTCTATTTTTAGCACTGTCTTCAATTATTTAAGTTAAAT
ATAGACTTGTGTAGAGTGTTCTATGTCCTACTTTCATAATTGAGTTGCTAGATTTCTATT
TCCTCAAAGCAAACAAGAGCTTCCTTATCAGGAGTGTTGAAAACTCTCTTCTCAATCCAT
TTTGAACATGGAAATGAATGTTACATCCATATTCAATGAGTCATGAGTTCCCAATCACTC
TTGATAGGTTTTATGCATTTTCTTTCATGTTTTCCATGTTCTTGAAGCTATAAGAGCTTC
TTTATCAAAAGTGTTGGAAACTCTCTCCCCAATCCCTTTTGAACATGGAAATGGATGGTG
CATCCTTATTCCACGAGTAGGAAGATGAG
>TeaL_122594
GTGAAATTTATAATTTACAGCTAAAAAATACCAAAATAAAGGCAAATTAAACACTTTGGG
TATCTAATTTCAAACTAGACTAAAACTTTCAAATTGAGAGCTTCAAAATGTCAATTAAAA
ATATCACTATTTTGAATCAATTTTAACCAATAACCCCATGTAACATAATTTTGCTGCTCC
ATACATTTATTTATTTATTTAAGAGATTGTCAAAATCAGCAACATTCTTTGGTTGAGGTT
TTAGTCCTCTACCTTTGCTGGTAAATTTTCACACACCACATCTGCATTTAGGCCTGTAAA
CGAGTGGAGTCGAATTAAGCCGAGCTTTCCAAGCTCGAGCTCGGTTCGTTTGTTTATTGA
ACTCGT
>TeaL_122595
AGCGGTTCGAGCGTCGGTTGATAATTCGGAAGCAGGTTTGAGGAGGGAATGATCACTTGG
TTTAACTGTATGATCTGGTGGGGAGAGTCCGTCGCATGGGTAAATGGAGTGGACAGGTAA
TTGACAACCACTGTCGATCGATGAGGTAGGGGATGGTAACGGTGGAAACAAAGATAGGTT
CATCCACGTATTCGTGATCTCGCTGTCGTACCAGCCCAAGATGTGAGTTGGGTCTTGTTG
GATCATCTCGATCAGTCCATCGCCCATCCTGGAGTGACCGCTCGAAGTCTCCATGAACCA
GCCTTGCTGATTCTACCCTACCACATTGTTCAGACGAAAAGGGAGAGCTGGGTCTGCCAC
TGGTCTTTGGGGATGGCTGGAGTTGTTGCGAAAGTTGGTGTGCTGAAAACGGGGATTTTG
GCGCAGCATGGTCAGGTGGAGAATGGGGGGAGG
>TeaL_122596
TTTGTGTTTCATGATTTTATATTTGTCAATATTTTTTGAGCTGAGCTTCCAAATGAAATA
TTGAGGGAGAAATCATTAGACTGATTCAAAAAATGAACTCAAGCAAACATGCACAAATAC
AAAGATAAATATAGTCTTGGGGCTGCTAGAAATGTGAGGATTCTTGGCCATTTAGACATT
TACTTGAAAGAGCCTGTATAAAAAAGGTAAGAACTTCATAAATATATAAAACAAACATCT
GGGAATAATCATGCTGTATTTTTGTGAAAATATGACGCCCCTTCAAACTTGGAATTAGGC
CTTCTAGTCAATGATCCCTCATCTTGCTTTTTTCTGTGTTCTGATCCCCTTGACTGGAGA
ACATGTGACCTACCCTGTATTTTACTGTTTGGTTTCCTTAAATCATATAAAATATGACGG
ACACTATAGGAAAAAAAACCTGTTATGTTTTCAATTATATTCATTGCTCGATATGATTTG
TAAACCTTAGTGTAAAAAAAATTC
>TeaL_122597
AACCAAAAGCAAATATTTAGTATCGAGGTAAGAAACAATTCGGCTTTGCGATGTATGTAT
CATATCAAGATCAAGAAAAAACACAAAGACACATAATATAGTTGTCTTGACTCGTCATTT
TTACTTTAATAATCTAGTATTACAGATTCTCAAGAACATGACTTGAGTTGCAATTGTTTA
TGGTCTAACTATGATACCGTAAAGCAGAGCATGATGTGCCATTTAACCCAGTTATGATGA
GCATCAAACCAACTCTACAAAGAAAATCTGGCAGAGAATCCTAACAACGGAGAAAGAAAT
ATGGAAGGAAAACAAAAGATTGTTTGCTCCTAGAGTGAATTGAGGATTGATACACAAACC
AATGGGCAGAGACAATAAATCAGCACACAATATTTTGTTGCATCGTAAATGATATCCAAA
T
>TeaL_122598
TGATGCATTTTGAAGTGATAAGTTTGGTTCTATTTGGTAAGTTTTGGAGCAACGAAAGGT
TTATAAAAGGTGAATTGAGTTTTGTTTTCTGTCTTCATACAACATTCGACATCTTTATTT
TAGTGTAAACCTTGAATTTTCTTATCGACTGGCCATGTTTGGCAAGTAGCTTTCAGTTGG
TTTCTTATCTTAGGCCCTGTTTGCCTTTCTATTCTATAAATGACAAGGAAAACAAAATGT
TAAAATATATTTTACATATCTCATATATTTTTATTTTGATACATCTTTTAAAGACTAGTG
GATTGTGTATTTGAG
>TeaL_122599
CTAATGTTAAATCACAACCTGATTTATGCCCAATTCTTAAACACATGTTCATGCTAAGCC
CAACACAATATAACTTATCTCAAACTCAAAAGTAAGTCCAAATCTAGGTCCAAATTCACA
AGCGTAGGTCCAGTCCAATCCAAGATTACATCCAAATTTAAGCCCAATTTTATTGATATT
TACTTTATGAGACAATTTTCATTTACAATCCAATAGTTTCGACTCATTATTTTTATATTA
CAATCTTCTCACTTAAAAAAATACAAAATCTACTAAAACCGACCTCAGCTTTCGATTGGG
TCTCACTTTAATTTTGAATTAAATTGTCAAAAAAACCAGTACTTTCCAACCAGGGTCAAC
ACTAAATTAAAGTAATTTATCCACATCTTGCAGGAATGGTAGAAATGGA
>TeaL_122600
ATAATTGATATGTCAAAAATGGATAAAATAAAAACCAATATTTTGAGGTATACAAGACAG
TTCCTATAAAGAATTTGACTAGACTTTAAACTGAAACATGTCCTTTAGTTCAAGGAGGAT
ACTAAATTGCTCTAGATAAGGATAGATGCGTAAGGTATAGGAATCGGGAAGAGAAGATCA
AAGCCTTCCACGCCTTCTTATATGAAACTTGAATGCTCATGGAAAACTTATATTTTGACG
TCCTTCTCTACCACCAAATAAATATAAGGTCCATCTAAAATCATCACATGGAGCTAAACA
TGATGAGGAGGTTGAAATGAATAGAAGAAACATGGAGAGGCAAGAAAGTCCCATACCAAG
CCCATGTATGTAATGAAATATAAGAATATCAACTTCAAAATTGTATTACATGGGCTTTGG
TATTAGTATCAAG
>TeaL_122601
CGGTGAAATGCTTGATATTATGAATTTTATTTTTTAATAAAGGCACATTGAAGGAGTGCT
GGAGACACTTTTAAGAGTGTCAGTGTCCGATACACACTTCCTCTGCAGAAGAGTGTATGC
TTCCCAGCACTGAACTGTTCATGAAGATTCAAGATCCATCTATAACTTTCTGGTGCATGC
ATATGAGTTCATACCTGGGGCCAATGACCTCCTGGCAGCACTATTGACATAGTTTCAGAC
TTTGCACAAATTTGACTTTTTGTAGTTTTAAATTTAGGTACTATGCTGATTGGTCTATAA
ATTTCATAATAAGACTTAGGTCTTTTTGTTTTGTTTTTTTTCAGAGTGCAATAGAGGCAG
TAACTAACCTATATGCATTTTTTTTTAAGTACTATTTATTTTTTGTGGGAAGTGGGGAGA
GG
>TeaL_122602
ATTAAACTAAAATTTATGATATAAAAGGGAAGAATATAGCATAGGCCTTGGACTTGCATA
TGATGAAACTCAATTTGTGCTCAATTTGAAGCTCATAAAACCTAACAAGTCAATGCACAT
GATGAAACTCAATTTGTGCCTAATTTGAAGCTCGTAAAGGCAAACCAGTCAAGCTTATGC
AACTTATTAATTGACTCTAACTAGTTTACATAGCATGCCTATGAGGAATTTAGTTTGTGT
CATATTTTTTTACGATAATTTTTTATAATTTATCTTAAAATAATGTAATTTTACTTCAAC
TTTAAATATAAGCCATTGGATTAACACAACAAAATCATTAGTGAGAGATTCATTGCAGAT
AATATAATATGAATAATTCAAAAATGTGGACTCCATATCCAAAGAGAGTAATGACCCATC
CAAAACTGTAGGCTCAACTATTTAAAATATGTATAATGTGTGTG
>TeaL_122603
ATAAAAAAACAAGAATCGCCACAAATCAACCCACACAACCCAAAGCTAAAACACCCAAAC
CCAAAGCATGCACTCCTGATTTTTTTAATCTTTTCCACAGCTTTTTCACCCACTGATCCA
TAGCATCAAAAAACGAGATGCATGTGTGAAGAAAACATTCATCGCTCTTCAATGCAAACA
TATCCGATCACACGCAATCTTTTAGAAATCATGTTATGTAAAGATAGAGAGAATGAAGAG
AGCACATACCTAATTGATAAATTCCCAAGAAAGAATGAACCAAAATTGGTTCTCACAAAT
AGTAAAGCAACAAATCATGACAACAACAGCAATTTTCAACAAAAATAAATTAAAATAAAC
AATATCAAAATAAAGAGGAATCACACAATCGAAGTCCTAAACATTTAAGCTGGAAAAAAA
AGGTCCTACGCATTTAAGCTGAAGAAAAAAAAAATCCTAAACATTTAACTAGTGAGCTTG
CATACAATTCCTAATGCCGCACCAAACAAGGCAAAATAGGCATTCAAGCCAGAAATACCA
ACAACTTTAAATTCATGAAACATGCAAAATTTTTGGCTAATACCATGCTAAAACCTAAAC
ATGCAAACTAACCTATTTTAAT
>TeaL_122604
CTGCAGTAGAATTCAAGCCAATCTATAGATTTGATTCTTTAGACCATACTATGTGCCCTT
TTTCCCTTCCCTCTTAAACTCTACCTCTATCTCTTAACCCAATGCAGTATAGATCGCATG
TTTGATCTTTGGATTCTGAATCCTTCACCTCTTCCAATATTGTCTCTATAATGTTTATAT
GAATGTGTATGTATAGATATTAACGTATTGTTGTATATATTTGAATTGAGAGAGAGCAAG
GAGGTTACAAAGATGAGAAAGAGAGGGAGTTGAGTAATTTTAGAATGTGGTTTTGTAATT
GTTTGTTTCCATAAGAGAGTAACTGACATTAAGTAACATTTGTAAGGCTTCAGGACACCA
AATTTAGTGTTTGCTTTATTAAATAGTATAGATTATAGAGAGGTTGTT
>TeaL_122605
CTGAAAAGTAGGTGTTTCTACTAATACGTAATAATGCAAGGTGAGATCATTAGTTTTTAT
GTTTTGGTGGATTCCATTATTGCTCTTGGTAAAACAAATTATTACTTGAGCGGTATAGTG
TATGTAAGAATGGCAAACAGATTACAAAGACATTTTCACTTCACTAGACAGGGTTTTCTC
ATGTTACCCATTCTTTTACTCTTCACTTGTTATCACTGTTTGTATTCCTGAAGAATATGC
TATACTTCAATTCAAGCCTTTCTGATTTCATGGCATATCACTTCTTGTTACTGTGCATAT
TTCTTCTTGATCTCCTCAACTCTAAAAAAAAGTTTGCCTTACCAAATTGTTTTTAGATTT
GGAGTTTTCCATGCCTGCAATTATCTGTGTGTGTGTCACTTGCACACAATCACACAGTCA
GATTTATACTCATTAAGTAATTTGCATCACTTTTAACTCATCTTAGTGGAAC
>TeaL_122606
CACTCATTTATTTTATCTGACTTCAAATTCCAATTATAATGCAAATGTGTAATTTTATAT
AAAAAAATTCAAATTGTCAAAGGTGCAACATAAAATAGCACTATGCTAATTTGACATAGA
AAACATCAGAATGTTATTTTAGTACAACATTTACTACATTGCTAGAGTGAATTTTTTTAT
TGCAATGTATTGGGGTACACCTAAATACTAACCAGCTAGAGATGCTCTAAATAATAAAAT
TCTAGGGATGATTACGAGCCGAACCTATGGACCAGATTTATTTACCAACAAGTCTTGCTC
TAATTTTCAATAATAAATTTACCATTATAAAAAAATCTTTAAAAAATACAATTTAACTAC
TTGCAATTCTCACATCATATTTCAATACACAAACTAACACAAATAAAC
>TeaL_122607
AGAAACTATAATGGCACATCACACATTACAAAGTTTGTTACAAACTACAACTATAATGGT
GACAGCATTTTGTGCATCTATGACACCATTTTGTTGTGCATAAAAGCTTCTATGACATTG
TTTACTATTAGGTTTAGAATGTGTTTCACCTTTAAAAATAATTTGGGTTTCCTTTTTAAG
CAATTTGGTTGTAATACCAAAATTGTTTAGGAAAGGTATATTGTTCCTTTTTCTCCCCCG
GATTTCTAATGCCTATGAATGCAAATGATGGATGGAATAGTAAAGTAATAACCATAGAAC
ATCTGGAAGAAGGGCTGAAACCAAAACTCAAGCACTTACTTGGAACTTGCTGTGGCTTTT
ACTAGCCTTTGAATTTGCTTTTCGCAGTTCGCACTTCATAAAAGTAAATAATGCATTGTA
AAAATGCCTTCCATGATTATGAGCTTTAAATGTGTTTTAATTTGAG
>TeaL_122608
CAAAATGTCACAATTTTTTGCTTTCCAAAAGTGCCCTTATTTAATTGTAAATTCAACGAC
TCCCATAGATCTATAACTACTGATTTCCTTCTAGTATATATAAAAACATAATTTGTGGGC
TTTAAGATTAGTACTACTGTTGTGTGTTAAAATATGAGCTCTCAATTATAGACCAAGAGT
TCTTTGTTGATCTCTTATGTGCTTATTCTACTAGTCCGATTATATATTGCATACTAGTGT
TCCAATTTGTGTTTTTGGCTCAACACGTCCATATGGAAATTGCTTGAGCAGATAAACTTC
TGTACGCTGTGCTGTGGTATTAAATCGAGGCAGAATTTATTGCAGCATTTTGTAACAAGC
AAAACTAAAAAAAACAAAAGAGGAAGAAAATTGAGGAAAATTGTTTGGAGTGTTTGAGAT
TAAGTCTTAGGCCCATGAATGGTGCAATAAATTCACAAATATCTAGATTGGAGAGTAGAT
GCCATGTGATATCTTCCTATGTTGTGATTGGCTTGACAATGGGGTCCATTGCATTTATGT
TGAGTGTTTGGGAGATAACAGACGTGCATGCATTTGTAGTTGGTGCAAGGTATCGCATGG
AAGTGCCACTTGTTACCCTCTCAATATGCAATAATTTTCTGTAAGCATGAGTGCAAATGG
GGTGAATTCCCTTCCCTTCCCTCCCTCCCCCCTTTTAAATCCACGTATTTTTCAACATAA
ATCCCAAATTCAG
>TeaL_122609
CTCCAACAATTTTTTCTTTTCCCACTTCTTTGCCACTACTTTTCTTCTCTTAAAAACATC
GTAACTCCAGTTGGATCGGTGGCACTTGTCCGGTAAAGATAAATTTGTTGGCCTAACAAA
GTGATAAATTTGTAGTTTTGTGGGATTTCACAAATCAAAGCACCATAAATTATAAAATTA
CACCACCACCTTGTTGAGCTCTTTTACATAGTCAGAGATATGCAACTTCCAAAATTTAGC
AACCATTTCACGAGCTGAACACACCTAGTTTTTTGTGTGTGGAGTACTTGAATCCTACTA
ATTCATTCTTTAGTTTTTACAAGAAAAAGGTTAATCCTCTTATTTTTCAGCAGTAAACCA
CATGGAATTTGAAAAAAGTTCAAAACTACATATGTTATTTGCAATCAA
>TeaL_122610
GAAAAAAGTAACATCACAAGTGAATAGTATTAACAAGCTTTCAAACAGTAACTTAGCAAA
CGAAGAACAAGAGATAGCTATTGTGCAGAAGGAAATTAATACCAAGCCAACATCAATTTC
ACCTTCAACTCCTGGCAAATTTTCAAAACTGTAACAATGTTGCCTTGATCTGTTTGCATC
GTATCAATGAATCCTCGCAACACGAGCTTGGTATTAGATTGCCAAAGCTGAAGCATGATA
CCACTTCCAGCAGCATCACCAACTATGATGGGAAAAACAGTGGAAAACACTTCCCATTGG
AGCAGATTATAGGGAGTATGAAAAGGCATAACATGATTTCATCACTTACTGTTAAAATTT
ATCAATAAACC
>TeaL_122611
TCATCACTTTAGGAGAAATAAAAGGTAAGTTTCTATCTCCCTCTCCTCTGTCCTCATTTG
AAAATTTGAAACCCAATTGATGGGATAGTGAAGATAAAAAGCTATTTAGCTACTCTTGAA
CAGGAAAAAAAATCATTTGTGACCAAAATTATTTTTATGAATATCTCTGTTTAAAAGATG
TGAAAAAACTTTTGAATCTTAGTTTAATGTTTTAGTTTTCCTTTGGGACCATTATTCGTC
AGATGTTAGAACAAGGAAGATAAGTCAGAACTCAGATTGTTAGGACCATTCAATTTGGTT
GATTACCGAATTTCTCAAGTTTATGTTGTGGAAGTTTCTATTTGCACATCACACACTCTT
AGATCACACCATTTTTTGAATTATAATTTTGTCTCAATCAAATTACCATTTTGGACGATG
GAAC
>TeaL_122612
TTCACAAAACCTTGGCATTATTTTGCAATTCAATCTCTCATAGTGATATATCTTTTTCTT
TCACCTCCCGAATGAGTTCATGCTATCCTTTAAATCTTCCCTTACGTAGATTCAATCCCA
TAAACAAAACACAGATCTTCCGAAGAAGTTGGCACCATTGCAGAGAATGCGAGCAGAATT
GGGCTCTGATTTTTTTTTTTTGGAGAAGTTGAGAGTTCGATTGTGAGAGTTAATGGCTAA
AGAAAGAGTGAATGGGCTTAAAAGACGGAGAGAAGTCGGAGTCTGCAGAGAAAATCGGCG
AAAA
>TeaL_122613
CTTCAAGGTAGGGTTAGGGAAATTCCTTGGCTATATCATCACTCAGCGAGGAATGGAAGC
AAATCCCGATCAAATAAAAGCTCTGCTCAACATTGCTTCTCCCACGACGATTAAAGGAAT
ACAGGCACTTAAGAGGATGGTAGCCACACTTAACAGATGCATTTGCAATCATTCGATTAC
TGCAAACCCTTTTTTAGTTGGTAAAAAAGAAGGCATAGTTTGTATGGACACAGAATTGTA
AACAGGCACTGTAAGAACTAAAGTAATACCTGGCAAAAACCCCCTTGCTCACTAGTCCCT
AACAAAGGGAAATGCTATACGTTTATTGGCAGTCTCTGATCACGCCATAAGCTCACCACT
AATTAGGACATTAAGGGAGGTAGTCACTTGTGTTCTATGTAAGCAAAACCTTGCTCGACA
CGAAAACAAGATACTTACCCCTAGAAAAGCTTGTGTTAGCACTCATAATCACTTCCAAGA
AGTCAAT
>TeaL_122614
ATTTTTTATATGTGTAATCTAACGGTGTGAAATCTTTCATGATCATTTTCATGACACTTA
ACATTACTCTTTTCTTTTCACTTTAAAAATGGCAAAGACCACCGCAACAAAGCATCAGTT
TCTCGGTTCTCATCTATCTCCTATTTGTCTCTCTTTCACCATGTATATTCTTTGTTTTCT
TCATTGTTTGATTTTATTAATGATTTTTATCTTTAAAAAATGCTAATAGGATTTAATTTT
AATAAATTAATCAACCAGCTACAAAATAAATAAATAAAATTTGTGGACAATTCGGGCAAA
GCCTGAGTTCAATTTATTTTGCTTAGTAGGGCTTGGGCAGGCTTGAAAAGCTTTAGACAC
AGCTTGG
>TeaL_122615
CCGCAATTACATAAGAGATAGTTAGAGAGAAGGGGGAAGAAAAAAGTTACCTTTCTTTCC
TATAGTTATGTATGTATCATGTAAAAATTAAAGGACCTTTCTTTACCATGTTCATGTCAT
CTTTGGTGGATAATAGAGTTATTATCACTGGTAAATTTGATCAGACTTCAAATTCATTCT
TTTATTACACTATAGATTCACCATTTTGATGTCTCTGAATTGATTATGAGCAATTATTTG
CCTTACAAGTTGAATGTCGGATGAAAGTATTAGGTTAGTGTTTTAAGGTCAAATTCATTT
GGGCTAGGTGCCTTGGTAATTGTCATTCTGTTGTTCTCTTCTCATTTAATATACATTTTG
ATATTTAGAGTTAAAATTCAAAGAAACAAAACTGAGTCCCTTTCCTTCTGTATTTAATTT
TTTCTTTTAATAATTTTTGGGTCACTCTTTTGCTGAATCATCTCGTTGCATTCCTTTGAC
AACTCCTGGTGGACCCCTTCGCCGCTCCTCCAGGCAGAAAACCCTTGGTCATCGTACACA
TTGCAGCAAATGTGACATGGTCCAAGGACAGTTTTGCGGAGATTGTTTGTATATGAGAA
>TeaL_122616
TGCCGGAATCCTACGTCCAAAGGGTATGTTGTACATTACAATATCAATTTAAAATATGAT
TTTTGATAAATATAAATATATCGATGAATATTAGTATGAAAAGTTGAAAATCCTAATTAA
GGATTTGGTAGGGGAATTAGGACTTTGAGCCAATGGCCACCTAGTTGATATAGGGATGTC
ATTCAATTTTTATTTTTTTTGGATTCAAAGTTCAAATATTTTTCAAGTTATGTGTGCATC
ACAATCAAAGATTCAATTCTGCATTGTTTAAATAAATAAATGGTTTTTTTAGTTATGCAC
CACAAGCACATAAAGGTAGGAAGATATATAATTGGAGAACGAAAAATTGCTTTCTAACTT
GAGTTTGACATCATATGATCTTGCCAATGCCTTCTGGATAATTTTTCATTTGTCAATTCA
AGAGCCAAGGTAAGAAAAGGTGATCTAGTTGAAAAAAGAAAAAAATAAAAAAGAAAAAAA
AGGGAGG
>TeaL_122617
ATTAAATCATATATTTATTTATTTATTCACCTATATATATTTATATATAGGTGTGTGTAT
AACCAGTCAGTTATTAACATGAAAAGGACAAAACAATCAACAAGAATCCTTATTGTTATG
CAAGCAAAAGAGTAAGAATCCTTAATGCTGTGCAAGTAAAAGAGTTGGCCAACTTATCAA
CATAAAAACCCATTACCCTACAGAAAACAGTCAGCTATTGATGTGCCAGCAAAAGGGAAA
AGCAGCAACCAACTATAAATCAACCCTCCGAAACATGATCAGAGTAATCAATCTATTGAA
ATCAAACTTGCAGCAACTTGATTCCACCCAAATACTGAACAAAGCTATCCATTGAATAAG
AGGAAAAATTTTGCTTGAGCCTTCGCCTACGGGGAAAAAAAATCTTATCTTGATTAGATG
CAGAACTTTATTGCAATCTGACATGGGGTTTTTTTGCACCAAGATTGGCATTTGAAACTC
AATTGAATCTTAC
>TeaL_122618
CCCTAGTGTTGCAGACACTAATTTTTTAGTTCTCCAAATACAACTTGCCTTCCCTTTTTG
GATGGGTAAAAACTCTTCCAAGTACTTAGCCTTCTTTCCACCCTTCTGAAAAGTCATCTT
ACATTGTTGTTGCTTTTTAAGAAGTTTACGAAAGGAAGCCAAATTAGTAGAATGATAAAT
TTCCTTCGCTATACATACTATACTGCAAAAGAATAGGGACATTTCCAATATCTCCAACCA
AGGATTTTTTCTTTATTAATTTGAATTTATTTCATGCTAACTGCTTGAAATGAAAAGGCA
CATCAAAGACATTTTGATTCCACTTCCAAAATTTGCACACATACACGCAGACACACATAC
ACATGGGGGCCCCTCTCACTTGCACACATACACGCAGA
>TeaL_122619
AAACGAGTTACCAAAAATAAAAGAAGAAAGCAAAAACATAAAAGAGCCCAAAACATAGTT
GCATCATAGATTATGTATCTTCTTTTTCTACTCTATATTTTGGGGTACCCTTAAAAGTCA
TAACCAACAGAATTATGGAAACATGATCTTGCTGTGTGAGTTTTGCTTCTACATACTTTC
TTGCATCAACTTGTCACTTTGTTTATCTGATATTGTTGAAGCTATTAATACTGATGGATT
TGCTATAATCATGTGTCCATAGAAAGATGACATACATCTAATTTCAGAATTGTTGCTTTG
TTGCATGACACCCTTTCACATTTTCTATTTTGACCCTTGGCTTTAGTAGGTGAAAGATAT
GATGGATCTCTA
>TeaL_122620
AAATCTTGGTTTATCTAATCACCAGGGACCCTTAGTCTCACAAATTGTCTATAGATAGAA
ATAGAGATCAAATACTTGTGATTCAAAAGGTTAACATGACTTGCAGGATTATATTTGCAC
CTATTTATCAAAATCAACCAGAATTCCTTATAAATGAATCAAGTTTGTTGCAAATTTTAA
ATATGGATTTATATACATATGTTTTGTTATGTCAGCTGATTGTGTGCGAATTTACCCTGG
AATGATGAAGTTAGACATTTTCTTAACAATTTAAACTTTTGGAGCAGTCAGTTATGCTTA
TGGCATTTTCAATGGATGTTTCCTGCACATGCATACACACCTAGAAAATCCCATTTCCAG
>TeaL_122621
ATTTTTTTCATTACATCATTTTTATACTAATGTTTAGCAATATTTAGTTTCTTATCATAT
TAGAAATTAAGTTTCCAACAATACAATTCAATTTCCTATTTTGATTTAGGTTTTTGGATT
ATAAATATGCGTACTCGTACCAGGCAAGTACCTAGTACTCATGCAGCAACATTTTTGGAG
GATCCATGCTTCATAGAGTACAATATTTAGGTTTCTGGCACTTGTGAAACTATGTCCCAT
GTTACATGGACTCTACTATTTCCCCCAAAGTATCCGTACCCAATTTAGACATTGGGATCC
TCCAGCCTTTTACAATGTTTGAAGAATAA
>TeaL_122622
ATATATATATATATATTTTATATACAAGGTATAGGTTGCACTAATAATAGAATAAATACA
ACTGGTTAAGAAATTAATTAAGAAACACTAAATAAAAATTAGTCTAGAATAAAGCAAATC
AGAAGCGATTGTGGTACCTAATTGGATGATCTGTTTTCATAATAATTTGTTGACTATAAG
GGAAGAGGTTGAATGTCTTGCCACTTATTGAATTGCCCCCTTTAAGATAGTTCATTTTTA
CTCAACAAAAAAATAGTTGGACAAATTTCGAAGCTAGAATATATTCTTTTGTCAAAACAT
GAAGGATG
>TeaL_122623
CAGCAACATCACCAGGAGCTACCTGATAAAGTATACGACAACAAATACCATAAAAAACAT
GTAAATAAAAACAAAGGATGTTAGAAGTGTGTAAAAAGAGCCAACAATCAATCTGCAACC
AAGCAAATTCAAAAGGGAAAATAAAAACATAGCATAAATAGATGATAATATGCCAAATTT
TAGAAAATGGAAGGTGAGATTAACAACCAATACTTTGATAACTACTAGTAGTGGGTAATG
GATATCAAAAAATGTGGTGCAAAGACGACATCAGCTAGTAAGTCATATATATATATATAT
ATATATGTATATATCTGGAAAATGATTGACAT
>TeaL_122624
AGTGGTAATTAAGTGTGATTAGTGACATTAATCAAGATTAAGTGTTATTAGTGGCCTAAA
GTTGACTAATTAGTACTAACCTAGTTTAATTAGTATTAATCTAGATTAATGAAGTTAATG
ATGTAATTGGTAGGGACAACCAAGCACACACCTCACTTAGGGATGTGCCATGTCCTCCTT
ATATTAGATATATATAAATATTTTAGAAACAATTATCTGTTCTTCAAATAAAAACAAAAG
AAAGAAAATTAGGCAGAGAAAAGAAAAGAAGAAGAGGAAGAGGGTGGAAAGCTTGGATTC
TTGGCCTAGACTTGTTCCTAGCTTAAATTGAGGCAATGTTCATGTTTCTATACCTAATTA
TAACCTTTCAATTGGTTGATTTTGTTTTAAAAATGATTTTTTGAAGAAAGAAT
>TeaL_122625
GGTGTCTACGTCCAACTTCTATGTCATAGTCAGTGTGCATAGTGTAAGCTCTATAAAGTC
ACCCTTTAATTTACAAGGTCTAGAAGACAAAAGTGAATTCATAGTTATGTACTATCCTCT
CACTCGTAATTTTAATATTTGACTTTGGAGACATGGCAATAATATAAAAAGAAAAAAATC
TAACAATATAGAAATCAATTATAGCACTAGACACAATCATCTCACATGAATCTCAATTTT
TTGTGGGTTCTATACTTATGTGAATATCGTGTTCAATTACATAATTAGTTTCTGTACAAG
TAGAATAAACAGCATCGACCGACACTCCCTTCAGTGCAAATGCTGCACACAATGATGCTA
TCACTTGTGCTCCCATATACATTGGCACATGTTTCCATGGGAAGTGCTTGAGGGCGGCGA
AGGCGATGGTGACTGCGGGGTTGAGATGGGCACCTGAGATGTGGCCGGTCGACAGAATAA
CGATCATGACGGCGAGGCCGGTGGAGGCGGCGAGACCGATGAGGGTTT
>TeaL_122626
CCCCATCTAGTCCTTCTGGCAATGCTTCTTTCACTATCACACAAGTACACCTCCCAATGT
CCACTGGCAAAGGTCTACACAACAATGACCTGAAACCACAGAGCGACAAATACCAAATTA
ATGCATAGTTCTTCTTGTTCTAGATAAAATGTAGATACATGTATTAAAGTCACCAATTGC
CCAAAAGACTTAATTGATTGTCCGAAAAACTTAAGTTGTTTAAAAAAATGTGTCCAACAA
CAGGTCTAATAATGTATATCAAGCTAGCACTCACCCCTTAGGTGTAACACCGTCACGTAG
AGAGACAAACAAACCGAGAAACAAGATGCACAAAGATAGACAGTATAGAGTGCACAATGA
CAGTAATAAGCCCAACAAGGTATATCATGCTAACACTCTTCTTTACATGCAGCCCTGTCT
CGCAAGTGGAGTGAAAAACAAGATACATTGAGACAGACCTAATAAATGGGGTGACAAGAC
TTGAACTCAAGATTTCCTTGAACCAAAAATCTGCTACCATTATATCATATTCAGTCACCA
ATTGTCCCAAAACATTTGTTTGGTTGAATTTTCAAAATATGTTT
>TeaL_122627
CAAATTCTTCTTGACTTTAGCATTGCTAACTAGCACACCACTTCCTGCCCCCTTTTTTTT
CCTTCTAAATCTTCAGAAAAAATGAAAAATCTACCCATTCTTGTGCACTTTCATCAAAAT
GAAATAGCTATATCTAAAATACTTGACTAGCAATGGTCATGCCTCTCACCCAATTACTGA
CAAAGTCAAAACATCGTTAGACATGTAAAAGAAGCAGTAATCTAACACCCATGGTTAGCA
GAACATTAACTTAAATTGAATTGCAGAGAAATTATAAGAACAAGACTGCTTAAGAATGCA
AAGTTATTGTATATTAAATTGCAAAAGATTAGAATCCAAGGTGGAGAGAGAGGGAGAAAG
AGAGAGGGAACAGATCACTCATACTCTGCACACTCGCTAAGTTTCCCTGAATTCTGGCTC
TCG
>TeaL_122628
AAAAGGCACATCCCTGCTGCATTACAAATTAGTGCTTTTGTTTTTTGTTTTTTTGTTTTG
TCAATTGTTACCCAAATAAAATAAATCTACACTTTCAAAGGAACATTCAAGACAATCCAA
ATTCCCCCAACAAAAACAAAGAGAATAGAAAAATTAGCTAGACAATCTACCAATGCAACT
CCAAATTTACTGCAATTTGAAGAAATTAAACCAAAAAAACAAGAAATTAAATGAATAAAT
TATATAAACCCTAGATCAAAAGTGAGAAATGGGGAAATAGAGGAAGGTGAGAAGTCATGA
GAGAAAGGTGTAAACATGTTTCCTGAATTAGTTTTAAAGCTAAGTC
>TeaL_122629
GTGCACTGCGTACACAACATCGAAAGGTTGTTTTGTAGAAAGGAAGTATTACAGGAGCTT
GTGAAACATACAAGAATGATATCTGAGTCTGCTTAACTCACAGAAAATCGAAGTTGCTCG
TATTTGGGTGGCGAATAACTTAGATTAATTATCGCACATTAAAGGGATTAGTTGTTCTTA
GTCAGGGAGATAGATTCAATGGACCGGAATGCTCAATTCATGGTAGCAAATCCCAATTAT
CTAGGTAGTCATTTGTTAGTTAAGATTTTGAGTATTTAGTGGGAAATGTGGGGTATAAAT
GTCTTTTTGAAATTCATGATCAAAGTTTCAAGTTCTTCTTATTAGTGCTTTCTAACAATA
TTCAGTTAGCTCTTCAAGTGGATTTTGTTTTTGAGAATTCGCGTGTATCCTCCTTGAACC
CAAAAATCTTTTTTGATTGGATGGGAATGAGT
>TeaL_122630
GCCTACTGAAAGGGCTAGGTTGCATTATTGGTGATTGAATTGAACAACTTGGCAAACTCA
ATCCAACAATTCTTTGTCCCAATTATTTGGGGTCAGCTATGTGGATCCATTTTTGTCACT
TGATCCATTTGGGGTTGGCTCAATCCAAGTTCTCCTTGGAGCATTTATCTATTTTATTTA
ATTTTTTTGATCACGGTCCTCATAGATCAAATAAATCCTTCTTACATGTATGCTAAGTGG
TCTGCGATGCACATGACCATATCTTGAGAATTGACTTTCTCTCATCTTAATATCTTATCT
TCAATTAGTGTCACTCATAAATCATTTGTTTATTTTTATATTTTCTTGTTACTGTTGAGA
TGAAAAATAAAGAGATTAGAAGATTGAGATGGCTTAAACCTTAGGGTTACCTCATCTAAC
TATTTAAATTAAATAAATGCAACATATCATTGACAACAGAATCATAGGATGATGATGCTA
AGACCCAAG
>TeaL_122631
CTGCGATTGCTGATTCTCAGACTCAACCACCAACTATGCATTCTCAGGGGAAGACTTGTA
GGAATGTTAAACTTTTATATGTATTGCTGGCTGTTTGCTACATTTGGATGTGAAGCCAAA
GGGATATCTTATCAAGTAGTAGATAGATCGAACCCACCTTGATGCTTCTCACAGTTCATA
ATCTGAAATCTTATTGAATTACTTCCCCTTATTTGTCTTACATGCAAGTCTTCAATCCAC
TACTTATATTCCATTCTTGGATTTTATCTCGTAGTTATTACCCTTACTTTAGGAGTCATT
TGGAAAGGAATGAAAACTTGTTTTAAAAACGGGTGAAGACACCTTTTTGTTTCAAATTTT
GGAAAACTTTCAGATTGTTCCCCCTCGTTTTTTTTTTTGAAACGAAAACAGC
>TeaL_122632
AAAAAAAAAATGATCCTTTTTTTTTGTTGAGTCTACGTACACTTAAATTTGAGGTTTGAT
GGGTCCTACTTTTAGATATGCACCCACCCGACACTTGTACCCAAATCCATATAACATAGA
TGAATATAGACGTAGTGAAGATGTGTAGTTGTACTAGGCAACCTTTTGTTGCCAATTGTA
GAACCTACCATTGCTTTGTGCACAACTGGTTTAGGTTTTTGGACCGTATAGTTGTTGGAT
GACTAATGATTGTTGTCAGTTTGGGATTATCTCAAAAAATTGATTTTGTTTTAGACCAAA
GGCATGAATTATATTTTCCATGTATTTTGTAGTTCATTGATGGTGGCACCATGGTA
>TeaL_122633
ATTTTATTTTCTTTTGATTTTCGCTGAAGGTTTCTTGGATAGTTGTATTAGTTGAGAGTT
GACAATCTCTGAGTTGAATCTTCAATCAAATTGAAACCATTTGAATCCAAATCTACATTT
GTTGAATAAGGTGAAAGTCTAATTAATGGAGATCTCAAATTGTTACTGTTAAGTCGCCAC
AGCTAGGGATGACTATTTAAATTCGATTCGTGGGACTTGTTTATACTTGTCTGAATGGGA
CAGATTTTACCCGTCTCGACACTTATGTGGGGCGGGGGTAGATTATGTTTTGATCACCCA
CAACGGGGGTGGGGCAGGGGCGGATATCTCAGCCCCCGATCCAAACTTGACCCGATATAA
TTAAAAATATATAAATAAACAATATATGTATATATATAATATAATTAAATATAAAAAAAA
AATACTAAAAGTCT
>TeaL_122634
TCCTGCTTCCCTTGCACGACCCTGTGTGAAAATCACAAAACTTCTTAAAAATTACATGGC
TATTCCAAGTGTAGAATTAATAGACTAATAATCGTAAACTGAAGTGCAAGGCTGTCAGTT
ATTTGACAAGATGATATTGAAATGCATTCAAGTACGAAATTCAAGAGTTATTAGACACCA
AATATTGGGAAAAGAATACAAAAAGAGCATTCTCATGCTATGGCTAATCTTTGTGACCTT
CATAAGGTTTTAAAACAAAAGAACAATACATTTTTCATTATTCGAGTGAAAACATTCATA
ATTCAAGCATGCTGCCTTTTAATGAGAAGGATCAAACCAAAG
>TeaL_122635
CCGCCTTAGAATGCTCCATTTTATCATAATGTCAGTAGGCCCTATCACATTGAAAACTCA
CCTAACTCTTAAACTAGACGTGTATTAACCTCCAAACATAATTACGTAAGTAGGGTCCAT
TTTACATAATGTCAGTAAGATCCCATCACATTGATAACTCACCTAACTCTCAGGGCATCC
ACAGTGGAATTCTTAAGGAGAGTTTGTCCGTTAGTAAATTTTAACTAACAAAATGTATTA
TTAAGTGTTGTAGTGGATCAGTTAGTGTGTGTGTTATTCATATGTGTTAGTCGTGTGTGT
TAAAAAGTTGATTAATTGCGGCTAGCGCTTTAGCTTAGCGCTTGGAAGTGTTGTGGTTGT
CTTCCGGGTTGACCGGCCGGACGGCCGGCTAGTTGACCCGGTCAACGGAATTTTTT
>TeaL_122636
CTGATTGATAATAATACTGAAACGTTGATGCTCTGTGTTGCCTTCATCGTTGTTAGGCTT
TCAAATATATGAAAGCTCCTAGTTCCTAAATGGCCCCATTCTCCCACATTAAAGTGCAGA
AATAAAATGTCAAACATATCTAAGGTGACCTAGCTTATCAATGGATTGGATTTAAATCAG
ATCACACATAATTCAAATTCGATCTGATTAAGCAACATATCCAATATGATCCGATCCAAA
ATTCAGAAGATCCACCGAGAACAGAACCTATTCAAATCCAAATCCAATTTGTTTGTGTTT
GTTCTTTTTGTTGACATACAACAGCTATCATTAACTTGTTGAAAATTGTATCTTTATTTG
AGTTATTAAAACTATCATAATCATATTAGACAAATGATACAAACATCACCCTCTGTTTAA
TTAAATATTAAACGATTGTTTTTGCTGCC
>TeaL_122637
CAAACAGTGTCAACAAACATGGGCTGTATTTTAAGGTATATAGACTTTAACCAAGAATGA
CCTATGAATGTCTTCCAATGTGATTGCTTGCTTTCATGGATTTTGTTGCCTCACCAACTT
AATTGATCAAAACAGATGCTTATTTTGATGAACAAATTGGTCACCTTTTGTAGTTCAAAT
GTTTTAGATAGGTATTTTAATATTTAACAATTGAAGCTGCAACAGTACCCAATCAGATTT
TCAACCATAGACTCATGTCTTGAGTGGTGTTTGATGTACCACGTACTATGATTTTATTTT
TGTATCCTATATGACTTTAGCGTCAAAGTTCTAGTGGAATTATTAAATGTGTGCTTAACC
TTTTCTAATCTCACAAGAGATTGGATTAGTTTTTTATTGAGACTTGAATCTAGGACCTCT
TTTAACTTTTGTTTTGATACCATGTGCCTGTTTGGCAGAG
>TeaL_122638
GTCAGTTATAAGGGAGCATCTTCCACATTTCTTTATCACAAATTTATGGTTTCTTATATC
CATGAAGAACACCAATAGGAAAATAGCAGCAAATGTGCTATGTTCAGGATTTTCAATCAT
CAAAATTTAGAAGGAAAACATTGAAGCAAATGTGCACGGACAACAAAAGCAGCAAAAATT
CAAGAAAGCCATGTCGGAATTATATGGGGTTCATTTACACAATCCAACTTTTCTATTATG
AACTATATCGGGCTACAGTTTCAAGAAAATGTTCCTTCTATCATTCCTATTACTAAGGGA
GATGGTAAACCTAAGTTCATTCCGGTGTGTCATCATTGTGGGGCGAGTGGTCATATCCGA
TCAAATTGCTTTACAATGTTCAAGGAGAGAAGAGTTGAGTTGGATAGGTTTGGTAAGAGC
AAGGCTAGAAGACCTTCACAGAAAGCCAAAATGAATTCTTCATTTATCTCAAGGCCCTAG
CTCATCAATCCAAGTCTCTTAGTGACAAGGTCAATAAAGTAACTCTTCTTGCTAAGAATT
GGCACTATCAAAGTTCTGAAGTTGTTA
>TeaL_122639
CGATGAGTGGGTAGATCCGAGCAAGTGTGAGCAAGGCGATCAGTGTCCTTACTGTCATTC
GAGGACAGAGCAGCAATTTCACCCCGAGATCTTTAAGTCGACAAAATGCAAAGATATACA
GGATACAAGTTACTGTCCGCGGGGCGCCTTTTGTGCATTCGCGCACAACGAGGAGGAGAT
AGTTGCAACAAGAGATATAGATTTGGAAAATGTTGATACATCAGAGAGCAGCATACGATC
TGTTTTAAGTCAGAGTTACCCCAATGACAATGACTTCCTGCGTAACTATCAAATTAGTGA
TGATTTAAGGAACACCATAGGGAACCAGTTAAGTGATTCAATCGAAAGAATGCGCGCATT
TAATGATCTAGATGACGACGATGATATATTTAGTAGTGGAGAAATGAGGAGG
>TeaL_122640
GTTGGAGGCAAGGAATTCGATTATGTGAGGGAGAAAATTTGTGACATTCAAATGGTTACA
ATGCAAAGGAAGAGGGAAGCATCCTTTAGGCGGGAAAGGGAACTCAGAAGGCTTCAATAC
AAGGTGAATTATGTCAAGGATAAGGATGAATTTTGATTGATGGTAGTAACTTACATAAGG
AGCCTGTTAGCGCATTTTTTGTCTTTATGGATGAATTCAAGAGGCAATTCAAGGACAAGC
ATTCGAATATCAATTTTGTTGTAGCTATTCTATTGGTAAAGCTGGTGGTGCAAACTGGAA
ATTGATATCAAATACCAAGATTGCTCCTTTTGTGAAGTTGGCACAATATTGATGCACTAT
AGTAGTTGGGAAGGATTTAGTTTATT
>TeaL_122641
AACCTCTTCCCACAAAATTATAGACAACCCCACAACTCAAACCCTAATTCGCCCTCCGCC
CCTCCTCACTCCGTCGAAGAATTCATCCTCACCATCCCCGGCTCCATCCTCCATTTGATT
GACAAAAAGTACAGCGTCGAGCTCGCTTGCGGCGATTTATCGATTCTGGGTCTCCGCCAA
GACGGTAACATCGTCGCCGTCTTCGCTCGCGTCGCCGATGAGATCCAGTGGCCGTTGGCC
AAAGATGAGGCTGCGGTTAAACTGGATGAATCGCATTACTTCTTCTCTCTCCGCGCTCCG
AAAGTGGACGATTCAGATTCAGATTCGGAGGACGGATTCGAGCGATGATGAGAGCAGCGG
AAAGAAGGGATCAGTGATTGATCCGGATAATTTGTTGAATTACGGGCTGACGATTGCGTC
CAAGGGGCAAGAAGGTTTGTTGAAAGAGTTTGATGAAGTTTTGGAGCATTACAGTAGCTT
TTCAGTACAGAAGGTGTCAGAGAAGGGGAAGAAATCGGAGGTGTTGGATGTAACGGTTGT
GAAGGAGATTGCACCGGAGGATTTGGAGTCGGAGAAGAAGAAGCAGCTGATGAAGGAGCA
GTGTGCTACACACTGGACCACGTTGGCGCCGAATATGG
>TeaL_122642
GAAGCAGTGACGCTCAAATCATGTCTGGCAATAACGAAATTGTCAAAATTTTGTTTTGAG
GCAATATTAAAATCCCATAAATGGCAATAGCTAAAGTTGGCTATAGCAGTACTTACTTAC
ACATTCACATATAAAGAAATAATATAAGAATCAAAACCCTTAAAAAGAAATGTTGGCCCA
TTTGATTTCTAAAAAAATCTTTAGCTGAGTAGTTTGTAGGCACTCGGTTAAATTAGGAAT
AAAAAATCCTATCTGCTTAACCTTAGACAACTACTGCACTTTTCTTTTCTAAGTTGATTT
ATTTTATTATCTCTTTTTGGGTAATCAAAGTTTTCATGGTAATCAAAATTGCATGTTCTT
TCCTATCAATTTGCTTACCAACCAAACAAAGGTTTCCTATCAATATTCTCACCAACCAAA
CAACTGTGTTGAACAAATTAGTGGAGAAATAGGTGAAAAACGAGGCACCAAGAGAC
>TeaL_122643
ACAAAATACCACTGTTTTATAATTATTTTGTAAGTTATATTTTATTTTTTTAGAATTTCT
TGTGAACCCTAAACACTTTAATTTTGGCATTTGTTATAAGATAGTCTTCAGGTTGAGTCT
GACTCCATTTGATTCATTTAAACATTTTCAAATGCAAGTTAGATCTATGCATTGCATTCT
TACCATTAGTGTGATGAATTCATGTTAAATGAATGAGAAATAAAGCATAAATGTTGTGTT
CATGTAGTTTTGTTTGATCACATGAAAGCATAAATACTCCGCGACTTATGCAAGCATAAA
TATCTTCTATTTTCTCAGTCTTTCACATCCAACGAAGGCTAAATTGAATTGGGTTTTTTT
AATGAGAACAAACACAAATATGGTTGGTACATAGTTTTAGTAATCAATTTGTTTTGTAAT
TTTGTTTATGAAAATTAGTGGGTTTTGTTTTTAATATT
>TeaL_122644
GTAAATATACAGTGTTGTTATTTAAAAGAAAAATGTCATACCAACTAACAAATCTTACAA
AATGCAATAAAGAAATTTTGAAATATGAAAAAATCACACTTCAATAAGGTGACGGGTGCT
ACAATAGTAAGAAAAATTTGTAATTGTACGAAAGTTATGGCTTTTTTTTATGGTGAAACT
TACAAATGTTTGTGGCGTGTTATGACAATTTGTGGTAAAAATTCATGAATGGCAAATTTA
TGGTGTACACCCTAAAGTAAGGAAATTGACTGGTATCTGGAATAATTTCAATACATTCTC
CCCGGTTTGTTTTGTGAATTATATTTGGAATTTTCCTTTTTTTCTAGCCTCTTTCTTTGC
TTGCACTTGTTAACTAACAAACTAG
>TeaL_122645
CTCACATAGACGGCCAATGGTCTTGCTAAGTACATCGCACAAGCGGGCCGCCGGCGCGGT
CGCCTTTCTTATCCTTCTGCTAATCGCTGGCCTAGCTGTTTACCTGGTCATCAGTCAGCC
CGAACCTGGCGAGCAGCGCCCGCCCACCACCNNCAAAAGACTCGCTGAGCGACCAGGTGC
GGGCCGCGCCCAGTCTGGGCGGCCTCGTGCATCTGCCCCCTACCGGCACGCCCACCACGA
CAGTCAACCCGCCAAGCTCGACGGAGGCGACCAGCACACCTCCGCCGACGAGCCCGATCT
TCAG
>TeaL_122646
CTTACCTATTCAATTTCCATTCGTTTTTACTCGTTCGGTTCTAATTTTTCATTTATACAT
TCTAATGCACTCATGAGATGTAAATGCACATGAAAACACTTTAAAACTATGCAAACAGAG
GCCCGAAAGGTAGAAAATAGGAGCGAAAAACAAACTGGGCCTGCCCGAAAGGGCCGCACG
TACGGGGGTCCCAGCCGCACGTGCGGTGACCACTACCGCACTTGCTTCCGCAGGTGCAAT
TTAAGTAGAATACACCACACCACTGCCCTGTTTTCCGCACGTGCCGGGCTTCGAGCCGTA
TGTGCAACACTGGGTGAAAAATTGTCTGAAATGCTCTTCTGTTTGGCAATGCCTTCCTTT
GCAAAATCAACCCCATTTTCATGCATTTCACTTCCAAAAACTGAC
>TeaL_122647
GCCCAAGAGCTACAGTCTCCCTTGCTTTCAAGCTAATCCAAGACTGAACAATGTAGCAAA
TTTGTCACCAGTGCTAAATCAAGCAAAGTATCACCTCAACATAAAATAGGTAAATTATAC
TTTTCACCCCTATAGTTTGATTCAAATTGAATAATTTGGTCCCTATATTTTCAATATTGT
TTCAATTTGGTCCTTATGTTCAAGTTGAAGGTTCAAATTAACAATTTTAGGACACTTATC
AATCTCCAGAAGTGTACGCACAAAAAAAATTAACAAAAAATTTGATGGAAGGACCAAATT
GAAATTTGACTAAAAGTGTAAGCAAAATTTAAGTAAAAAATTTACCCTACAATAAAAATT
CATTTCTTACCTTTCCTAAGCTAACTTGACCAAC
>TeaL_122648
TCGGTTATACCTTAGTGAAAAGGTTATTGAGCCCTCTTTGTCCCCTCCTCAAAATCAAAT
TGTGAATTCTAAGTAAAATTAGTGAAGTAAAGCAGTGGAGTGTTGCAAGTGAAATTTCCA
TACAGGGTGATCCTCTCGATAATAGTTTGGGGGTAATTATCACCCCTGATTCTGTCGTTG
CAGCTTTGCATACATATATGCCTCTTTTAAATATAGTTTCAAGCAAAAGAACTCCCACTT
AAGTTTTAAAAAGTGAAATTTGAAGATAGAATTTCGCAGTCAGAAACCTTTTATTTATAA
TTTGTGTCGAAGTAGAGCTTTGGCCCATTATTTTATATTTTATTTTCATCCTTCAGTTGA
TGACCATGCGATTTTTATGTAATTGACAGGTACTTGCAAGAGAGGAAAC
>TeaL_122649
CTCACTTGCTGAACTAAAAATCCTACCAACTCAAAACCCCAACAGTACATACTCTGGATA
TTTTGGTCATCCGAAATAACCAACCTAGCTAATAACAATCTTCCCCCTTGACATTTCCAT
GATGAAACTCCAAAAACAATACATGTACCTCAAAACAAATACAAAGAAATTACAACCCAG
CCCAAGACAGCTGCAAACTTAAACTAAGATGATTTCTTTGATAAAACACATCACTTGCTC
AAAAAACGTGTAAACTTGTAACATCATCTCACCAGGACTGCAATATAAAGTGCAGCGTGT
AACAAAAAGAAAAACAAAATTCACAGGAAATATGAAGCAAAGTAATGTAAATAAAGGAG
>TeaL_122650
ATGCTAGTCAGGAAGGATAGTTCTAACCTATAAACCCATTACTTCCAAAAAGACAGATAA
TCTAAAAAAGACAAGTTATGAAAGACATGACTGGTATGCAATCAAATCAGAACGCCATAA
TTAACCATTAGACTCAGTTCATCTCAGTTTCAACAGTCGAGGGAACTCAAAGAACAGGTA
ATAGTTCCACCACTACTAATTCTTTGGAGATTTCACATTTGGATTTCAAGAATGCATGAA
TAGAAGAACTACACTTAACAGATGAATTTGAAATTTTCAGAAGCTTCAATTCTTGGGCCG
TGAGAAGGAACTATCACACAATAAACTCTTAAAAGTTCTCTACTATATTACGCCACCACA
CTCCCCTTACAAACTCCTGGGACATTTATTATCCTCAAGATGTAAAATTATTGCTAATTT
TGCAAAGTTCAACTAAATAGGCTAGATTACAGTCACATTATCTACCAAATTACACATATA
CAGTTACAGAAAAGGGAAAAATCTACCAATGATGTACTAATGTTTTCATTTTATCAGTTA
TGCTGTGTTTGGT
>TeaL_122651
ATCGAATTCCCTTAAAAAAGTATTGAATTGTAAGATACGTATTGTGAATCGTAAGATACT
GCCAACAATTTATGGCTAGTGATAACTGTTCATTCAGCTTGTTAGTGTATCTATTGAAAT
CTAAAAGTCAATCTACTGCACAGTTAACCATATAGGTGAGACAAATAGATATGCGATTGC
TGCCCAGCCGTGGTTGCATATCCTCCACTAGGTACAAAGTGTTATTTATTTTGCTCATCT
ATCTCTTTCTTATTAACCTGGAAGACTATTTCCTGTCCATTTGACCAGAGTAACAATCTT
GACCCACTGTAGCGTGTGTTGAATCTCACATTAGAAGCCTATATGGGGGACGCGTTTATA
TGAGAAGTCTAGATGGGGTTCTTGGTATATAAGCATGAACAAGGAACCCAAATGACATTT
TGGCTATCCCTTTGGGGTGAATTCTTGTGGTTGCTACCTGGTTAATGGATTTATTGCTTT
TATGTGG
>TeaL_122652
TTTATATTTTGCTTATAATAACCTTCTCTTTTTTTCTCTTAATTTGCATGTTAATTTAAG
TTATAATTCTCTTTTGAAGCTCAAGCTCAAGCTCGAGTTTCACAAAGACTGACTCAACGA
GCAGAGCTTGAACTCAATTTTTTAAGCTTGACTTAAGTTCAGCTTGAGCAGCTTGAATAA
TGTTCAGCAAGCTGAGCTTGCCATCCCAAAGCTCGGCTCGTGCTCAGTTCTAGTTGCAGG
TATATGGTTTACCCAACGGGGTGTGTCCAAAATGACTCCACCTTGGAGGGGTTATTCGCC
AGGCAAAAGAAAGAAG
>TeaL_122653
CTTACAACAAGAATTAAAAGGGTTCTATAACTACTTTGAAAAAGAACGAAAGAAAAAAAA
GAAAATGTCCATGCAAAATGACATTCACATCAATGGTGACGTCTTGTTCCATTTATGATG
ACAGAATAAGGGGAAGAATGGAGAAACAAGAAGCACAGAAGAACATATGCCTACTTGTAT
TTCATAGAAACAAAACCACTCACCCAATAAATAAAGAAATAGACAGTAATATTTTTATGT
TAATAAATATAAACATTTACTTCTGCACATTTCTGTTTTGACATCAAACTTATCTGTACA
TTCACCAGGCATGGTTTCTTGTACAACAAGTCACTTTGCGAGGTAAAAGCTTTGTTTAAG
AGTTGAACAAAACGGAAAGCTTTCTATAATCCATTTAGAGAGAGAGAGAGAG
>TeaL_122654
ATTCAAGATTCATCATAAAAGAAGTTAAGTGTACAATGGTCCCACGTAGGATCATCACAT
TATCAATTTTCCTTTTAGATTTTTCTTATCAGTCATAAACTCTCAACTTCTGAGCAACAA
TAACTCAATAATGAAGCTTTTACAACTAAAGTAATAGAAAAACTCACCTCAAATGTGGGT
AAAGTACCCAAATCTCCAAACTTTTTAAAAAACCTCACTTGATGCCTTCAAAAGATTCCT
TTTGTAAGTGCATACACTTTGATAAAGTTGAATATGTAGGCCTGAAATACTTTAGAGAGA
GACAGAAATTTTTTTTTTCTTTGCAATTGAGTCTTTGAAAGTAAATAGGAATAGAGAAAG
ACAAATGACCCTAAACACCTTAACAAAGTTGTTCGAA
>TeaL_122655
GGGAAGCCTAGGCTTAGACACGGGCAGGGCTTGAACATTTTTTTTTTTTTACAAAAATTT
TATTTTTTATTTTTTTCACTAAAAATAACACTAGATCTCAGACGGATTGGGCTTCAGGCA
AGACTTTGAATGAGCTTTGAGTGAGCTGATGAGTCGGGTCACAAGTCGACTCAGACGAGA
CAGGCCCACGAACCGAGCTAAGCTTCAAAATAATAGCCCATATCTAAAGTCCCGAGCTAA
CTTGGGCCCAAACCTAATCAGACCAGACTCACTCCAAACTACAGACGAGCTTTGGCCGTC
CACATGGCGCACTCACTTTTACCCTCCTAGAGCATTAGTCATTGTCATTTATTATAGGGT
TTGGTGTGTCGTGGCATCCAACACAATTACAACTCGTGAGATGAACCACACAAAAGTCAA
TACGTGTTGACACAATAGTCTCTTCAAGTTTCCATCAAATCATGCTCATGTGGGACATAT
GCACCGAATTATCTAAAGGATCATGCTTGCATTATGTGGGAAATCCGACTGAAGCAG
>TeaL_122656
CTAATTAACATATAAATCCTGTAGGCACTTTTATTTATGTTATTTCGATTCAGAACCAAG
TCATACAAATTCTATGTTGATCCAGACATTATCCAGTATATGTGGCATTGAATCTGAGAG
AAGAAAAGAGAAGAAATGAAAGATAACAGGTCCGGCAAGTTCTCGGCAGGCATATCCAGT
ATATTCAGGCCTTGTTATTCTGATTCAATGCCACATAAATGACTTGGTTCTGGTGAAAGA
TCAAAATTTATACAATTATTTTTGTGGAAGATTTCCATTTGCACTGATGTAAAGTTTTTA
TCCTCTGCCTCTAAAGTATGATTTTGAACCATAGTTTGCTCCTCTTAGCTGTTTGTCTGT
TTCTTTTTTTATGCATTTATTTTTTGCACTGATAAGTGGTTACTTGCATTTCCCTGGTTG
TATAACGACATGATTATATATTTAGGTTTGATCTTTCGGGCAAGTGCACCAATGAAGCGA
TGAAGGAAGAAATGGAAG
>TeaL_122657
CTCGCTGTATGGGACTTCATACCTGAAGAAAGGGAAACACAATCCTAATTAGCCACAAAT
GCTTAATTCCAATATGGAATCCGAAAAAAAAGGGCATTAAATTTACAAGAATACAAAACG
GGGCTTCCAGGGAGAAACAAATCAGTCAACAATGTTAAAACTCTTACAAAATGAAAAATA
AAATAAAACAAAAGAACTCGGATCTGTGAGACGTGTTCATATAGCCAACTCCAAGTAATT
AGATTTAAGGCCTCTCTGAGTTGAGTATGTAAATGATCACACTTTCATATCCAGTAGTTG
AAAACTGAGAAAAGGGTAAAGCATTGAGAT
>TeaL_122658
GTACGAGTTGTGTTTGCAAGTGGTTGTCATAGAAGCAAGATTATTAATGGGAAAAGCAAA
CAAAAAAATGGAATAAATTTGGACAGCCCATATAAGATTTGCAGCTCAACCAGAATGATA
TTATCATACCTATGTTCATCGCAGGTGGAAGTGCAAATTGAAGCAAAAGAATAAATTGAT
CCAATGGATTTGCCTCCACTAAACCAAAAAATAATGCCCCTTTAACAATGGTGATTCCTA
TCAGAGGCAGGGCAATGTAACAAACAACAATGATGCCAGTAATGATGGACTTTTGAACTC
CTGATCCTCGTAGACCCGATAGAGAAAAATCAAGGAACAATGGACAAGTACTTTTTGTTA
ATGCAAAAGAATCGCCAACCTAAACCAAATTAGCCCAAACTAAAAAATGTGTTACCCTTA
AGAAGGTCCCCTCCCATTATCAAG
>TeaL_122659
TCCCCAACCACTATAAGAGTGTGTACTACTTTACTAGAGTGTTTTGGCTCTTATTTTCTC
ATTCTTGGTCCAGTTTGCCTTTATATTCTGTCTTGCCAACTCATGCTTTGAGCTTTCTTT
TTGGGGTGATTTCCTTTACTAGTACTCTATTAGACTGCTAAATGTTTGAACTAGTGAAGA
TATTAATTTACCCTTACCAAGAATTGAGCGACTTCTTACGCAAAGTATGGTTTTTTGGCG
AAATACTCTGCTAATGAGGTGAGATTTCTTAGCTACGGTATGATTTTAACTTTCTTTCTC
ATTACACCTTCAATTCATGTTTTTCTCAATTGATGCTTTTTCTTTTGCTTTTACTTTTGC
TTTTGAACGAGCAATCCACGTTGAAAAAAGGATAAATTACACTTTGCCCCCTTTAAGTTT
GACTAATTATTTGCTTTGGG
>TeaL_122660
TCATCAATGGCAGCAAGGTCCTCCGACGTCTGGGTTACCGGGGCTATTGTCACAATGCTG
GATGTAGCTGGGTTTCTGAGCTGGATGTAGCTGCTGCAATAGGCCCTTCGACGTTATTCT
GGTTGCGTCGCTGGGTTTTGAGCTTCTTGGGGTTTGTCATTTGGCTGCCGGAGCTTGTTT
GCAGGAGTCTGTGCGTTTTGAATTCTCGCCGGCGTTCCAGCTGGTTCGTTAGTATGTACA
GTCAGCGCGTTGTGAGCTCGGGTGAGCTTGCGCGTGGTGCACTTGAGTGATATAATCCCG
CCCATTGCGTGCTGTTGTATTGTGCAGAGTAAGGTTCAAAATTTGGGTGCTACTGTTTGT
ATTGGGCAGAGGGGTTCACGTGGGTGTCCTGTGGCTATATATGTAGCTTGTTTAGTGTAG
CTTGGGCTATTGCATGATGAGGTATGGTATTGTCAGCACATGGGGG
>TeaL_122661
CCTTGAAGTGTCCCTCGCTTGTCCCCTGAAAACAAATTAATTAAATAAAGGGATATATCA
TATGGCGTGTCCCATACATGTCCCCGCTGTGTTCTTGTGTCCGACACCTCTATACCAGTT
GAGCTAGAAAACTATCACCATGAGAAGACACCAAATTTAACTTGATTTGGTTAACTCAGA
CTACATCCACGGATCTTCGTCTTTGCCCACTATATTAAACAATGTGTTTATACATCATTC
ACTATCACTAAAAATAATTGTGTGGTTTACACAAAATATATCCAAATAAATTGATTTATT
CAAAGTGAATTGAGGCATGGTAATCCCTCTATGGTTGGTAAAACCTTCATAGC
>TeaL_122662
CCAGTCGACAGCAGTTCCAGTAGCCTTGGAAAGGAACTCTGCCAGAGTCTCCTCAGCTAT
TGCGAGAAGACTAATACACACCAAAAGAAAAAGAAGAAAAAAAAGTGAGCTAGGAAAACC
AGGAAACTACAAAACGGAGAAATTACTATGCCGTTTAAATTGGCTTAAGAGATCAGAATT
GATTACCTAGCTGGGTTGTTAGCATCCCTTTGCGGACGCTGAGGATTTGGGTTTTGCTGT
TGCTGCTGATCAGTGATGACCACAGACTCGCAGCTAGTGTCAGTGGTTGCAGTGGCAGAT
ACCTTGCAAAATAAACCATTTATACAAAAACAAAAAGCAAGAAAAAGCCCTGCTTCTGCA
ACCGATCATTCTCCTCC
>TeaL_122663
GGGGACCATTGAAGGGAAAATTATAGAAAAAGTATATCCTTGAGCTTAAAAAGGAATATA
ATGTTGATTATTAGGAGTTAGTTATGCACAAAAGTTTTTGCGACTGTATCGTGCTCACAC
TATCCTACGTACTTGAGTTTTATTTGGACGAACAAGCTTGATTAGGCGTGCACATGTCCC
ATGCATAATTTTGGAGTTTAGCTGCACTGAGTTGTGGCTTGTCTTGCACAAGCCAACCTA
GGAGGTAAACAACTTTTATAGTTGCGGTGGTGGCACTGGCTGTGCTGGAGGTGGTCCATG
AGTTTGTGGTGAAAGGTAGCAAG
>TeaL_122664
GTACGATATCAAATATGAAATTCTAGATTTTAATATTACATAGTTAGCTTGCCTTTAAAA
ATTATAGTTTCAAACATTAATTAGGCATAAAACTAGTAAATGGATGTTGAATTAAATCTT
AGATGTTGAGTCTCAAGTTAACTCAACATTGCCCGTTGTCATCATTTCACATTCTATTAA
ACTAATTTGGATTGAAAATTGAAAAAGAAATTGCAAAACTTGGAATGTTTCATATGGCTT
ATCTATTCAATTTCATAATAAAATTGAGCAAGCATGGCGATTTTAATGTATAAAGGAATG
TAGTCAAAATACAAATATTTATCACTCCTTCCTTGCTGCAAATATT
>TeaL_122665
CAACTCCAAGCGGTCACCTCTCTCTAAAACTTTATCAATGTTCTCTACCATGACATTGCG
CACCTGTTCGATGATAACCACATTCAAAATTTAATGGTCATAGAAAAGTAATGATCCAAG
CAGAAAGTCAAGACTACAGATTACAGTTACTTCATCATTATTCATTCAAGCAAGAAATCT
AAACCTATATGAATCATCTAGTCCAATTAAAATTAATCACCATGCATTGTCAAACAGAAA
CAACTACAGAAGGGCCAGTTAAATTTAACCACTAGGCAACCACAGGAGGACAACGGTCAA
AAGCCATACACCATGGAATATAAAAAGGATGAGTAATAGTGTTGTTGGAATAGACAAGAC
TGATATTAAC
>TeaL_122666
AATTAAATTAAGCCTTCAACTTCATTCAGTGTTTCAATTGGTTCATTCGTTGTTTTCAAT
TTACAAAAAAGTTATAAAACAAATTACAATTTTTCACTCTTAAATTTTCTTCAATTTTCA
TTTTGATTATTCATGTTCTAACTTACCCTCTATTTTAAATTTTGGATGACGGGAAGACAA
TATTGAAACACAGGTTGAAGGTGATGTAGATAGAAGTAAAATTAAGATAAAAGACGGGGG
TAAAAATGTAATTTACCTTTTTCTTTATTGAAGTAACATATTGTTTATTGGGTTTTTTTA
GTTCTGCTTTATTGATCTGTTTTCATTAAATAGATTGCTTTTTGTTTCTTTATTTCATTG
ATTTTGTTTTGTTTTTTATTTTTGTGTTTGTTTGTGTTTCCCTGAAATGAATTGCATTCT
ACATAGCTAGTTTATCATTTATTTCCTAACTTGTGATTTCAAGGATTTCTGAATCTTTTC
TTCTTCTTTACCCCCCCAAAAAAACCACAAAACAGGTTGCAATCTGAATTGATGGCC
>TeaL_122667
CTTCTTTTGATACTTGATTTGCAAAAAGCAGAGGAGCACTGGGACAATATAGGCCAGAAC
GGCGTGACAGGAAGCAGAGGAGGATGATGAGGGAGGAAGTAGTCTGTTGTTGCGACAAGC
AGTAGTAGGAGTGTGTTGTAATGCTGAGAAATGAGACATTGATCTGTCCAAACAAGTTTG
TTTGCGTGCCTTGCTGAGGTTTTCTTCTTGTTGTTGTCGTTGCCATGATTTAATATAGTA
ACACAGAGAGAGATCCGCATCAAAATAAGGAATTAGTTGATTACAAAGAAAAAATAGCAA
GTAGATAAGATATGAAGAGGAGAAGACGTATTACCTTTGATTCCACAATACACAAAATCA
AAGTGGATTTATATCGATTTTATAAAGTGCTTTGGGTCATTTTCATTGGTTCGTAGGCCT
TTTTGATTGCGTATTTT
>TeaL_122668
CTTGATAAACTGTTAAAAGTGAGCCATTCTCAATGACTCAAATCCATAAATACAAGATTA
TGAAAGAGACATTTCTTTTAATTTATCCATCAGTGGCGAGGGTAGACAATAACCTGATTC
CAAGCTGCAGTGCCTGTAGTATTTCATAATTCATGTGCTTTCTGCAGATTAATACTTCAA
GAATATTTGGCTTATCATCCAGACCTCTCTTTGTTTAACACCAACCCCAGTTTTGTAAAA
GCAATAACTTAAATCCAGAAGGACTTGATACAAAATGCCCATGATCAACATTTTCAACTC
TACCTACAGTATTCTGGTGTCCGTTATATGTCTTATCAATAACGTCAAACTTGCAACACA
ACTCATCCAGAAAAAACATTTTCGAACTAGCCTCGCACCTTTCTAAGTAGAATTCACTAA
TTCCCAACCTACCATATTATTCCTATCTCTAGAACTCAATTTTCGCTTTTCTTCAAAATC
AAACATAAGAAAACACTTCTCCAAAGTCTTTATATATACTGGCATATGCTTGCATAATCT
TTTCTCCACTGAATTTTGTGTTTCTAGTCATCCACCCCACTCAAAACCATCTCAATCTCC
AAGTAAGACTGCCAAATTCGAGTATGTAAGTTCCCAAGGAAATCAACTAACAAGTCACAT
TGGAAAGCATGTACATACCTAACTCCCCAACAATTACCTTGGAACAAACGTTGGCTACGC
CTAAATGGCCAACATGGTACAACAAAAAATTCTTCCTACATTCATG
>TeaL_122669
TGCTGCAATCTGGGAAACAGAAGGTGCAAAACTACTTTCATAATATAAACATCTTATCTT
AAAAATGGCTGACTTTGTGGTGGACTGGTGTTATTTTAAATTGATCGGCCTAGACTAGAC
TAGACCAATGCTGATCCATTTTGTTGCTTGTGTATCTCTTTCTATGACATTGATCGGCCG
ATTCGGCCTATACATTAATGTTTTGTGCCTTTTCTAAGCAAGACTTATATATAGATTTTG
CATTCCATCTCTCAAGTTTCAAGAGTTAGTTTGACAATGTATGTGTGCTGGGATGAGCAT
TATTGTCAAAGTTACAAACAGAACAATTTTGTTTGGCACCTTATCCTGTGCTTGTTGTAA
TTTATAAGAAAATTTTTGTTTCATCCATTTTCATATTCAGGGTCAGGGGCTTCGCCGGTG
TGTTGAAGAGATTGTGTTCTCTTATGCTTATCCTAGACTTGATATGGAGGTTTGCAAAAC
ATATGAACCATCTTCCTCATGCTCTT
>TeaL_122670
ATAGAATGCAAAAAGTTATTTCAGATAGCGTTATGTGTTAAGTAAAAAATGTGGTTATCA
ACCACGATTTCATGAAAAAGTGATTGCTAACCATGCTTTGACGTTTGGGAAATAATGGTG
GCCGTACACTATTTGATTGAATAAGTAATAAAAAAATGTTTTCAGGGAGACGATATGAGC
CATTAAATTATACGAAAGGTCTTGATAATAACGTGGACTAAAGTAGCAGTCTTAAAAATA
GTGAGACCTTGTTTTTATTTTTCTAAACTACGTGTTCATGCCTTTTGTGAGGTTTCTCTG
CAATGTTTGTTAGTGAGCATAGTGATACTCTTTGTATGGTGCAACACAAGCTAGCACAAT
TTTCTTGGAGCGCTTTCTATGTGGATCCGTAAATAGTAATCGTGGCACGTTGGTTAGTAT
TTCTTATTTGCTTTCTATGTTTTGTAGTTGAACACTCACTATGATATGAAGAGATGTTGC
TTTTCAACTCAAGCTTTGGTTGATCTACCAGTTGGT
>TeaL_122671
CTTCATTGAGGCAAGATCCGAACCAGTGGCAGTTTCTCTCAACTACACACAATCATTTCT
CTGTGTTAAAAGTCAGAAATGCTCAGCAATTCCTATACCTTGAACTAGGTACACAAGTTC
TAGCACACCCGCATTTAATCAACAAGTTTTTCATTGTTAACACTTGCAGGATTTCTTAAG
TGGCAACAGGAATTTCTAAAAGGCGTCAACAAAATTTGACATGCCCGGTGGGACCCTAGG
TATCATCTTTACTAAACATTCATCATGGTAAATAAAACAAGAGGAAAAGGAGTTGTGGGT
CAATCAAGAGTGGTGTCGCCTTCTAACAGCCCAGGGTCAAGTGATTCTCGGTCGTCAATA
GCGCAACACACTTTTGAAGGATTTCAGGACATTATAGAAAGAGTAGTGATTGGGAGCCCG
AAAAAGGTTGCCCCGAATGCCCCGAATCTACGAAACGACGTCGTTTTGGCGTTGTAATTT
TTTTTTTTTT
>TeaL_122672
AAGATGCTCAAGCTCATCTCCTGAGACAGAAACAGAAAAGTGATGAGGCAGCAAAACGAC
TGCAGGATGAGATTCATAGAATAAAGACCCAAAAGGTTCAACTACATCAAAAAATAAAGC
AAGAATCTGAGCAATTTAGATTGTGGAAAGCATCACGGGAAAAAGAAGTTCTTCAGCTTA
AGAAAGAGGGAAGAAGGAATGAGTATGAAATGCACAAGCTACTAGCTTTGAACCAGAGGC
AAAAGATGGTAACTTCACATTAGGCTAAGATTCTATATTCTTCGTAGTGTAAAAAGATTA
TCCTTCCAAATCTCTCCTTTTTGTTTCAGGTTTTGCAACGAAAGACAGAAGAAGCTGCTA
TGGCTACAAAACGACTAAAAGAGCTGTTAGAAGCTCGAAAAGTTTCATCACGTGATGCTG
GAAATGGCAATGGTCCAGGAATTCAGGCATTGATGCAGGCAAATGAGCATGAACTTGAAG
TCACGGTGCGGGTGCATGAAGTACGTTCAGAATATGAGCGGCAA
>TeaL_122673
CTCAACCTTGGTTAATCTTAGGTTAATTATTTATTTATGCATTTATTAAAAAATGTTTTT
GAAATGTTATTTGAATTGTGGTGTTGTTAAGATCCTTGCATTCTGGTACTCAACCTTGAG
TAAAATCTTAGGTTAATTATTTTGCTTGATTATATCAATGCTTATACTTGAGCAATGTGG
CAGAGATACATCTCTCTATATACACACACTCACATTTGAACGCTTTTAGTTGTATTTCCG
TGGTTTTGAGAAGAAACTAGTGTTCTTAAACAGTAATAAACATTCGCTATTTGGTTTCAA
AAAATCAGGGTTCTATCTAGGTTTATCATATTCTGTTTGGTTACCCACTTTTATTATAAT
CTTGGCATTCTTTTAAGTTTGTCCAAGAAACATTGTCGGCTTAGATGGATAAGCATTTGT
TATGTAACCTCACAAATAATGCAG
>TeaL_122674
GGGAATTTCAACCACAACCAGCGGCCATTCTGGATAGAAGGATGATTAAAGGGGGAAATC
AAATTCTTACAAAAGTTCTCATGCAAGAGGATGCTGCCTGGAAATACTATTATGATATCC
TCTAGAAGTTCCCATAAATTAAGATTTAGGTCAAGGCTTTTCAAATGGGGAAGGGAATGA
TACAAGCTGAAGCAATAAAGGTAGAGCAAAGCAGAGCTAGAGTTAGGTTGAGCTAGAACT
GAGCTGAATCTGAGATAGCAAGAACTTAGTTGGGCCTTTCATCAAACAATATAGACATAC
AGTTGGTTAGGAATTGAGTTGGAGTTAGTATGTTGCAAGTGGTGTCTGCAAATGGAGGTT
TTTGTTGAGGGAAGTAGTATATAAGATGTGGGTACCAAATTGTTATGAAGTCTTGTTAAT
GAATTGAAGTTGTTTTCTTCCATTTTTTTTTTCTTCTATATTCTTTATTTTCCAGTGCTC
TGTTTTCTTTCTCTTCTTGCCAAAAGTTCTTTTTGGTTCTTCTTCATTTCCACACTTTGA
TACACATCAGTACAGGAAGAAGATAAAG
>TeaL_122675
CTAACAGTGTAACATTCTACAATTACATGTGAAAGTAACCTATTTTGCTCCCATATAAGG
GCCAATGCACAATGTTCCCTCCAAGTTAAGGCCTGGTGTTGATGAATACATGCTTTCCCA
GTTTTTCTTTAGAGTTGATAGCCTGATCCTTATCATGTGCAATCCCAAAGGGAATCTGAT
AAGGTTTTATAAAATAAATTTCCTTTTTCCTTTCTATTTTTTTATTCATAACCATCGCTT
TGTTTTTCGTTTGTAATTTCAGGGATTATGCTTATCATCTTAGGTTGTGTAACCGTTTTA
TATTCTAAAAGTTGGTCTAATGCTTGCATTTCTTTAAATGCGTGGACATTTAGGATGTAG
ATCTTTGTTTTAAACACTCTATATAATTACATATTAAGATAAAATGCGTCTATGGTTCAT
AAGGCTTGTCCTTTGTGTTACTTTGGTGTTCCAAGTTTCAATTGTGTCAATTTAGTTCCA
AAGGTTTTCAATTTGAGTCAAATCGGTCCAATTTCACAAGGACTGTTCTAAATCATCGAC
GGAACTAGACCAATTTGACTCAAATTGGAAATTTTATGAACTAACCAAACCAAACCAAAC
TAA
>TeaL_122676
GGCAAGATTGGCTCACTCACACGAGCAGTTGCTTTTGGCGCTTGATGGAGCTACCAAAAA
TGAGATATGTGGTTGTTAAATCATAGTGGGAGTTGTTTCTAACTAAGATCACCCACAGCT
AAAATTGCCTTGGTTGTAACCAAGATGAGATCATGTTACTTGACCAACCACGGATAGAAA
TTTTTACTTTCCATGATGTGCCTATAGATGATGGCCAGATGCGAGATCTCATTTTAGCGC
CCGGATAACGGCTAAATAAAGAACTCGAGTTAAGCGCTTGAAAAGCGACATGTGCACCAG
TTATTGATTGAACTAAGATTTGTACAGTGTTTAGAGAATGACATCACTCTTTGGAAGAGT
AACT
>TeaL_122677
ATAAAATCTGAAGTATAGGGTACTAAAGTTAAATTTCATGATTGAAGATCAGAATAGGTT
TCTCTTTTTACCCCTCTTTTTCCTTTTTAAATCCCGAATGATATTATTCTAGCTTGTTCA
TCCCTGAAGTATTGAGTAAATAAATACTGAGAAAATAATCTTTCGTACATACAATGTAGT
TGGGTCCCTCATTTTGATGATTTTGGTTCTGGTCTTTCATGTTATTGGGTCTATGATTAT
GTCCAAAATGATGTAAATTACAATGCAATGTAGCTATGATTTACTTTTTAAAAATGTGTG
ATAGTAAAATTTACCATGATGCAATTGATGCTAATTTTGCCTCCCTAGGTTATTGAAAAG
AATCAAAAAGAAAAAAACTTGACGATTAGATTGTTAAATTTTTAAGGGGAAAATCTTACC
GAG
>TeaL_122678
GTATTGTTGCAACAATTAACTTATCATCCTTGGAACAACTTGATTTACATGGTGTACTAT
GGTTTGGTAGTTGAAGGTATGTACATTGTTTTAAGTGATTGTTTCCAGTTTAAAATTCAC
AAGTTGCTGGATCTTGATTTTCAATTATTGAATGTAGTTAAACTAGTGTTGTCAATATGA
AACATTGGCTTGTTTACTTATTGAACGTTTTTTTTAGTAGAGACATAGGGTTCGCAGTTT
TCAGCTTGTTAGAGCCTTTCTCGGCAGATTAGTTTTCATGGCTTTATTGCTTTTTTAACG
CTTTTCAGTTTTTTCCTTCTTCCTTTTCTTGTTTTACTTTTTTTCAAAGCTTTAGTTGTT
GTCACAGTGATCCATAAACAAAAGCATCTCTTGAAGAAAATACAAATACAGAATAGTATT
GAGCTTAAACCATGAAAGCTTTTAATTTGGGTATGAATCGTATGGCTCTACATGGAGAAG
AGCGGAG
>TeaL_122679
CAGACAGAAAGAAATGCATAGATAAATATAAATATTATATAAAGGACTGTCGCATGTGTA
TTTCACATAATTTATCTAAGCATGTAAGATGTAACATGCACTGAACAAATTGTGGCTCTC
TAATAATTATTGCATTTGAAGTCTGAACATTCCTGAAAAAGCCACTCTCCTATCTTTTCA
CAAGATCATAAAAAATGGTCACAGTGCAATGCATGAGGAATGGTACATCCAATAAGACTA
TACTATCAATTAGTTGAAAATAAGTGAACTCAGAACATTTGAAGCCTAAATGATTTGATC
AATTTGACCCATCTAATTGTTTGTTTTAAAACACACACACAAGCTATGGAAAGAGAAAAG
ATACTTGTGGCTTGACAG
>TeaL_122680
GTTGTGATTATGTTCAATTTCAAACTAGTCAAGACTCCTAAAGCATTTTTCATGCTTTCT
AGTTTGTAATCTGCTGCCCAAATCCAGTTCTCTGTAGTTGTTAATGGATGTCCCCCTAAC
TAGCTCTAATTGGCATCTTAGAAGATGTGACATGCGTGACTCTCAAGATGAGCTTCACGA
TGACAAAATAATCAAACATCCACTGATGTTTGTAGGATGATATATCTCCATTTGAAACAT
CAGTAGTTGTTGGTGGGGGTAATGACGATATCATCCTATATAATGTCACTAACTAATAAG
ACAGATCAAGTAGAGTTTTGGATAGAATGGGATCGACCTTGTCTTTTACTTAACTGATCA
AATGATCTCAGGACCAAAATGATGCCACCCGATTTTATTTAAAGTTGTCTCTTACTTAGC
AGACCAAATGATCCTCCCCCGACCTTATTTTATTCATGAATGATATTATTATGAGATGAG
TAATACTACAATAATTATCTTTTTCTATTAATTTTTTCTTATCATATGATATATCAGTCT
AATTGTAAACATCGTATTAGAACCGTATAAGAGGTATTAGACCTGTATAAGTGATATAC
>TeaL_122681
CCCTGATCGGCTTGATTATGTGGATCAAATATTGGTAAGTTTCTTTCTCAACTGAACTCG
ACCAAGCTTGAAAATGATCTAGAAGGACAGATTTATGATTAATATCTCTTAGCTACAAAT
CTTTCTAGTTTATAAAGTATGACAAATCTGAGTATGACAATGTGCTGGTGCAGTATATAG
AATTTTGTAGTGTTAGGCATGAAAATAACTGAATTTTGGCTGCCAATTTATATTGATATA
TTAGAAAACAGCATTATAATAATGGCCATGAATCTCTAACGTATTGCCGAATTAAGCTTA
CTTTTTGAAAAATTTACGCATGTTTAATACATTGGTTACTTTTCTATCTCTCTATTATAT
GTTATATTTCAGTCATTATTCTTTTACATATGGCAAGAGAGTTTTGGTAAATGAAACATG
AACCTCAC
>TeaL_122682
TCCACTTCCTCCTCCACGGTTTCTACATAAATCATAGTTGGTCTTCTTGCTCTTTGAATT
ACTAGCTCGGCTGACTTGTTCACATTAAGTTTGTGACAGGTGACCTCAGACTGATCACCG
GCATCTTGTATGATGTCCACCTCTATGTTCTCCCTTAAGAACGCCTCCAACTTCTTGTCT
TCTTCCTCAACTAAGCCTGAGTCGAGAAGGAAGTATCTCTCTTCATTGCCTTCCTTTACC
AGGATCTTTTTAAGAGATTCTTAGCTTTTTTTTAGTCGGCTCTTTGCTGACATCATCCAA
GATTACTCGGCTTTCATTTTCCACTTCGGC
>TeaL_122683
AGACATTCCAAACGCTAGATATGATATGTACTTTTAGATTGTATTTGAATCATAGATTTA
GTTAGAAATTTGAATGAAATGTAAATTATTTTTTTTTCTCTAATTTTCTTTCCATTCTAA
ATCTCTATTCAAATTCATGATTCAAACACATCATTAAGAGATTGATAATCTCAAAATTGA
TAATGGTGAGAACCATGAAGTCCAATGAGACAAACATGACCAAAAGGTTAGAAACTTAAG
ATCTAATCTTTTGATAAGAGATAGGAATCTATACAAGTGGTAGTGAAAGTAGAAAATTCC
AATTTTTATTAATGGGTTCAATATATTCATTGACATTTTGTGGGCAGGCAAGTTCCATAG
AATGGGTAG
>TeaL_122684
CCTAAACCAGAAAAGGTAATCAAAATCGTAAGCCCACTTAGTGGGTTATCAAGGAGAAGG
AAGTCCCCCATTTTCTGGGAATGAGAAATTTTTTCAAACCCAAAGATCAACTTAATAAGA
TGACTCAAAACTATGCATTAAGATCAACAACGGCATTTATCTAAAGCAATGTGACATAAG
CTCCCGGAATTAAATTAATCAGAACTCTGAATATTGCATGAATAGACACCAAATTAAGGA
AAATTTCATATATTGAAAATAACCAGATGACAACTAAAATTTCCAAATAAATCTAGAATA
AATCTAAAATTTCCAAATGCAAAGGCCCAAATAAGTTCTCACACGTCAACAAAGTAATCT
AAAATTCTTCCCTATTTTTTGTTATTGCGAAAGGCTTCCCACATCAATTTAGAAACTCAG
CTCATTATTTTCTGACTCCCAAATTTATCATTGTGATAAAGGAGAAAGATTTACATAAGA
TAGAGATTAATACTCAACGTTAGATTCTGATCCTGGTTGTACAGCAACTGCACATATAAA
CTACTATTTGCTAAGAGTTGAAGTGAATAGTTCAAAATAAATAAAATGTCATAATACTCA
AAACAGAGAATTACAATACCTTGCCTGAAGAGGCTCCATAGCCAGAATAGTCATAC
>TeaL_122685
GAATTTCAAATTTCTTGTGCAGTTGCTCTTATGTTAATTTCATAGATGTGATAATACTAT
GTTGATCAAATCAAATGGGATTTGTGGTACATGTTACATTGCTGAATTTGACACTTTCAT
GATTCACAGTTTTGCAATTGTTTTTCATCAAAACCTTGTAATGGAAATTAGAAGAGTAGG
AACGTATGCAGATTCTGCATAAAGGACTCATGATGAAAATAACTGAGCAGAAACATAGTA
CAGACGTGGTCGAAGAAATGAGGCGGATTTCCCATATCAACTTACTCTTGCTTCTTTATA
AGTGCAGGCTGTGGATGAACAATCAATGCCTGCATTTCGAGCTACAGTTGATGATAATAA
GG
>TeaL_122686
CTGGTTTTTGTTTTCTAGCTCACGTGGCATCTCATGTGGCTACGTCGCATCAATTTTCTT
TAATTTCCATATAAAATTATCAATAATGTTAAATAAACAAATGATTGGAAAAAATCTCTT
GTTATCCTTAATAAAAATGACAACGAACTGTCATGAACAAGTCGACATGAACAACTTCCC
TGCAAAACTTTTCGTTAGATCAATACATCATTCCCTTGATATTCAATGATTTTGAAGAAT
AAGCATGTAGTAGTTAGATTGATCCAAGGATCCAAGTGGGTTCAAGAATCAACAAGAATT
ACCATCAAAGCAATAGGTCTATTTTGCCTAAATTTTTAATCTAGATATCAGTCTTTGCAT
TAAAACAACCATACAAGCATGAGACAATTGTGATATACAAACATAATTTTTATGGAAAAA
AACAAACAAACAAACAAACAAACTATACAAAATGGAAAGAATCCAAAGGTGTTACAGTAG
TGGAAG
>TeaL_122687
CTTAGCTATTAATTTATGTAAGGAGATTCACTTATGTCTCTAAATTTTTACATAATCTAA
TAATTAGAAAAACAATGAACAATGAGATAAAAAATAGAAGATCCTTAATCACATGCATTA
TAAATTTGTATGTCTCATTTGTGGTATAAAATTACAGTAATCCAGATCAAATACAGGACT
AGAGTAATGCGAGAAGAAATATAGATGTAATATATGTGGCTTTGATTTTATCAGAGAAAT
CAAACCAAAAAACAAAAAGAGTACTAAAGTGAGAAGACAATACAATTTTGGTAAAAAAGG
AAACTCATAAGTAGAACAAGAGTAGTAACATGAGAATTAATCATTGGTTGCGAACTTATG
ACTGATATGAAAGATCAAATCCCAC
>TeaL_122688
ATTAATTAATTTTTTATGTATTGAACCTCAAAACCCTTGATTTGAAATACACAATTATTC
AAACAGACCCTTGATGATTTACAGTGCATCTTGTTGCCACAAGGACAAATGGGTAGTGCT
TAGTTGCATCTAGTATTTTAGTATTTGTCAAATTTTATGTAATTTCTATAGCGTGCGTGA
TTGTAAGACAATACGTAAAACAAAAAAGTAGATTATTTGTTTGGGTTAGTGCAAGTAATA
GGACTCCACATGTCCTTTTTCTTGGGCAAGTACTTAGGTATAAGTGGCAATTTCAGTGGT
TAACATCTAATAAAAAGCATGTTAAAAACACAAGGGGAAAGGATTGCCAAATTAATTAGA
GAATTAAACTAACAAACACGAAAGAAAAAATGAATGACATTGACATGCTTATTTATAAAG
GCTAATGATGAAGTAGTGGTGTGGATGTAACTGTAATGTGATTATAAAATTTGAGGAAGG
TTGGTGAAATCATGTTAAAAATGTGG
>TeaL_122689
CATTTTGTTCATTGGCTACAGTTCAAGGATCAATAATAGTCCTAATGAATAGCTACTTTG
CCAACCTTAGTGTTTAGTTCAGTGGCAACTACTCAGTTTTTCCCACTCGACGTTTGGGTT
TAGATTAAATTTATTTTTCAGTATCCAGAATATGTGGTTCGATGGAATTAAACCTGCTCT
TCAACATCCAGAACATATGTAATGAGACTTTTAGTTTCAACCTCGTTGTAGGATCAATGT
TGGGAGACAATGCACCTTAACAAACATGTAAAATAACCTATCTGCATATTTCATATATTC
AAGCAAAAAATAAATAAATAATGAATAACAACTTCATTATTAAAATGGAAAAGAATCTT
>TeaL_122690
AATTTTGCTCCCTGCATTGGTGTAAGTGGTTCTACTTTTGATAATCACTCTTCTCTTGAT
ATCATTTTGTGTTTAATTTGTTTCAGCTCTACACTTGCTTGTTTTCATTATAATGTATCA
CACATTCACAATACAATAAAGTACATTGAATCAACAATTACAACATAATTGTGTCTGATC
AATGTGAACTCCTTTGAATTCTCTGAAAGAGGATTGATAACTAGGATTTAAGGTGAGTTT
AAAGGGCTAGACAATTTTGTTGGCATAGGGAGATTATTTCTACTTGCTTTATTTAAATTT
TTTTTTTTCTTGTGATCCTTTCTTTTGTCTTCAACTATAGTTTATCAAGTTATTAGTCAT
TCTTGGATTTTGACAGGTATGCAGAGATCGCAAGAGAGGCGACGAGGCAAAAAGTGTTAC
GGT
>TeaL_122691
CCACAATCAAAGCAGAAATCAGATAATCTTTCATACTTGTAATCCACCCATTTCTCTGAA
ACTTCCGAGGTAATTGGGTCCTTTCTCTTCAAGTGAAAACCTATTGGAAGGGGCTTTGTG
ACATCAATATCTACCCTAATCCTCAAGAAACTGCAGTACAGAAGAAGACCATCATGCGGG
CCTTCAACCCCTATCAGACTCCCAATGTTGCTCGTAATGATTTGGCCATTGCGCCTGGTC
ATCCTAGCCAATGGTAATCCATGAACTTGGACCCAAAAGGGGCAATGGGAAAACTCCATC
TCTGAAACTGAACTTCCCGTTATCAAAGCTTGTAAAACGAAAAGATTACCCATTATCGAC
CAAGGTGCTTCCCGGAGAACCTTCTGTCTGTCCTTAGCATTTTCGAAACGAAATAGATAC
ACATTATCTGCCCAGGGTGAAATGACCACTGCCTTTCGAATCTAACAAGCATTTTGGATA
ATACGTGAGACAATAGGTTTATGCAAGACCTTCTGAGTCAAAATCTTGCCAACCAAACAC
AAATTAGAGTTATCAACACTCTCATCAGACCCCTCCTCAAGCTCAATCGCAGCATGAGCA
TCTGGAGATTCCATAATGGTAGTAAATAGGAGTAGAGGGAGGAGAACACCAGTAAAAATA
GGGGCTCAGAAAATAGAGGGGAGATGCACACATACACACTAAAATAGTTCCAGCACATCA
CACTTTTAATTGGGATTAGATTTGCACTA
>TeaL_122692
AAACAATTACAAAAGCGAAAGACCAAAACCTAGGTAGGAAGAATCGTACCACTCACCTAG
AGAGGTGCAAGAACTCTTGGCCAACAGGATAGCCTCGTTGGTACCGTGAGTTATGGGATT
ACAATGTCCACTACATGTGGGAAGAGACAAATCCTTGACCTCTTGTTGAGATGTAGGAAC
TCTAGGACAATAGACTAGCCCTGTTAGTTAAATCAACCAGGCTGTAATATTCGGTCTACA
ATTAGTCTGAACAGCTTCATAGCACCAAGATGGAAAATTGCTTCATTGACTTCCCAGATT
TAGAGCACGCTTTGCTATATGATTTGCAGCTCTATTACATCACGTTCAACAAAGTTAAAG
CTACAAGATTGGAATCCAG
>TeaL_122693
TCCTCTGATTCAATAAACCAATCTAACAAAGTAAACACTTCAATCCCCATTTAGAACCTA
ACAAGTAGAAGGAAAAATTTTATTTCAAAACTAAAAGCCTAATACTCTGGGCCTTCATTT
GGTTTTTGGAATGATGAGAAGGGGAAAAAAGTTTGAAAATGCACAAGAAGTGAAGCCAAT
TCAAGCAATTTCTCTCACAGGGATGAAGCTAGGGGGTGGCCATGGCCCCCGCCTAAACTT
TTCCAAATTAACAAATTTGTATTGTATGTAGAATTAACCCTCGAAGTTTTGAAAAAATCT
TCTATTAGTTCCCTATGTTGCAAAAGTATTCTTATAATGTAGATAAGATGATCCCAAATT
ATTTAATATAATAATATGCTCCTATTGATTTCATTATTTTTGGATTATTCATAAAGAGAG
ATTTTTTTATTTACATCAATTAATGAAATGCCTTCAAATCGTGAAGATTTTAACTATATA
GCTCAAAAGTTGTATGAAAT
>TeaL_122694
CTTGGTTAAGGATTAATTAAACTTAGCCAGGGAGTTCAATAAGAAAAATTAGCAGTGGTA
TCTCAACTATTGACATCTGGTCCTAATTTAACCATCGTCAGGACTAAGGATTAAAAATTC
AAAAGCCATTAACAAATTGTACCAGAAATTTCAAATTAGACCCCAAATTCAAAAATGCAT
CCCACATCTTTAACCAAGTGACAAAAATGCCCTATACCTTGCAAATTGGTCTCCGGTATG
CAGATAGTTCTGAAATTGCCTCAAAATAATCACAGAAAGACAAAGCTTCAAGCCACCATC
GTCATTTTCTCAACATGAATCCATTTTATTACTTGCAAATTCTACAAGTTTATTCCTGAT
AGATACTGAATAATTCCAACTTCTAATCATCCCAATACCATAGAATTTTTCTATCCTGGA
GTTATATCACTATGAAAAGATAAAGATAATGAATCGGATTTACTTCATCAATCCTAAATA
GGTCTGCAAACAAACCAAGTTGTTTATGAACAACTCGAGCTCGGCTAGTTTACTAAATAA
ACAAACTTGAGCCCAAATTGTCGGCTCATTTAGTAATTGACTGATAAGGCTCATGAACAC
AAGAAATATGAATAAATTTTTATTTTTAATAATATATCAAATAAATATTTCATTTCACTA
TTTATGTTTGGT
>TeaL_122695
CCTCGTATTCGAATTTTTGTCGATGGATCTCAAACGATATCTTGACAGCTTACCGGAGGA
CGAATACATAGACAATATGTTGCTGAAAAGTTACTTATACCAAATGCTCGAAGCTCTACT
ATTTTGCCATAAGCGTCGAGTTATTCACAGAGATCTCAAACCTCAAAATTTGCTCATAGA
TTCCAAAGGCACAATCAAACTAGCCGACTTCGGCCTCGCTCGAGCATTTATTGTACCTGT
TAGAGCTTATACTCATGAGGTAGTTACGCTCTGGTATAGGGCCCCAGAAGTTTTACTGGG
TTGTCCGCGCTACGCAACACCTGTTGACATTTGGAGCGTTGGCTGCATATTTGCCGAAAT
GGCTACTAAAAAACCTTTGTTTCACGGAGATTCAGA
>TeaL_122696
ATTTAGAACATCTCAAACAATCCCAAAGTGTTGCGGTCCTTGAGCCGAAAAGTTGTAAAC
TCTGTCACAGGCCTGCAAACTAATGGAGACTACAACGAGGCGGAGATATACATGCTTGGA
GAAGGGTTATGGAGAAGCATTGGAAAAACCCCTTGCTCCGTTGTCAATGACTCTTTTGAT
GCGTTCCTCAATGGTGCTCTTCATTGGCTTCCTTTCGGCGTTAATGATCCAGACTTTATT
TTTTGTTTTGACTTTGGGAGTGAGCAATTTCGGGTTGTTCCCGAACCTTCTGAATTTGAT
CCACTTTTGAAAGAATTTTCATGTCAAATGCGTGTCGGAGTGCTACGAGGTTGCCTCACT
ATATGTGATTTTGCTACTGTCAAAGATTAAGGTTCAATATGGGTGATGAAGGATTATGGG
GT
>TeaL_122697
GGTAGGTTTATATCATTTTTACTACTAATTGACACTATTTCTATGTCTAGGCAATTTAAA
CAAAGTTTTGGGGGAAGACAAAAACATTAATATGTTGTCCGCGATTCTAACCAAAGTTAT
CATTCATAAGTGAGCATTGACTACACTAAGTGTGTATCATGTGCATTTTGCTTCCTCTTT
CCACTTTTCCATTAAAACGCTTGCTCTTATGTCTTTTTCTTTTGAGTGGTTCACTGTCTT
CTGATTCTCTCAATTTTGATATGAAACCTCAAGCCATAATTTTTTAACCAAATCTCTAGA
TTTACAAAGAAGAGCAAAGAATTATAGTTAAGTCTTTTGACATAAACATTAAATATAATG
TGCAATATTAAGAGACTCAACAGAAGTTATAGCATTGAAGAAGAAGAAACGGTGGCAACC
AACAAATATCAATGACTATGTCAAAGGCAGCAAAGTCTGAGATGGAAAAG
>TeaL_122698
AGATATTGCTTTACTCTCATTGTAGTCATTAGTTTATTTTAACCTCCAATCTTATTTGTG
AGAATTTAGTTTATTTTATCATCTATATGTAGTACTACTAAACAGACTGAAATCTTATTT
TATTCCTCTTCTTGGTCTCTCACGCAATTTTATGTTTTGTTATATATATATATACCTTAA
TTCGTTCTTGATGAAGATTTTTAAATGAATGATGTAATTGCTAATTGAAGAAAACTCAAA
TAAGATATATAATTCCCATTCCCTCACTCTCGGACTTTTCTTAGTTGGTTTGACAATATG
TCCATCAAGGGCTGAGAATCACTGTTAAAACACTCAAGAATCAATTCTCCTCTCTTTGCC
AAGTAATATCCCTTCTCAGACCAACTAATATACATAGATAATGTCTATATATATATAT
>TeaL_122699
GATGCAATCTCACGTTCAATGCCTGCAAACAAGTACAACAGGATATATAGATCAAGCTGT
CAATTATCCAAACCATAATCAACTGGCAACTGTCTCATAGAAGGAAAAAAAGACTTCTTT
TAGGATTAGCCCCTTGCACAGTTATTGGCACTTACTACAACGGGGTTGTCTGTTGCAAAC
CTCACCTACCTCTACCACCACTGCAACCTCACCTCTTCCCCCTTCCCCTTTAATTAAACA
ACAAGTCTTTATGAAACTCTCACAAGTCAAATTTGAGCTACAAAATCAAATTTAAGAAAT
AGTTTATTTGTTGATTGTGCTGTAACGCACAAAAATTGACTTAAAATTTTTTAGCCTGAA
TTATTCGTATGCTGCATTAGCTAGTTATGTGATTTTAATATTTTTTTTCACCCTCAGTTT
TTGTTTTCTTTTTGAACTTTCCTAACCTGTTCAATCCATAAGAATAATCCAATTGACTCG
CCAGATTTGAAGCTAGCTGACCCAATCCGACCCATGCACAAATCCATCCGTTCTCATACA
CAAATCCATCCTTTCTAAGATTAACTCTTAGTTTGATCCTAGTCTTGGTGCATTTTGTTA
CTAAAAAAGGAGGATCAACTAGTGACTGGCAG
>TeaL_122700
GGGCGGATTACAAGCTTTTAGCAGATGTTCTATGTAATAGGGTTAGTCCTGCTTGGTCTA
TTAGTACTATTATAGCTGAAATAAAGATGGCTAACAGGTCTTTTGATTATCTGTGTATTT
GTAAGGTCTAGCGACAGGATGTGACACACATGACCTAAACAGATCTGTAAACAATTTTCC
TACTTAATATATTATATCATGGTTTGTTTGGTTCTCAAAAAAAATATTTGTTGCAGTTTG
ATTATTATTATCTTTTGAGCCAATCTTGAACGAAGTTTACTTAATCTAAGCTGGAAAACT
TGTTTTTTTCATAGTACATGTAAGTATATCAAGCTTAGTTCCGAAAATTAGAGAGTTTAA
AAATATATTTAAGTTTGACTTCCTAATTTAATGAGCCAATATGAAACGTATTTTGATTCA
TTTTACAATGGTATTCAAATCTAT
>TeaL_122701
GAGATTTATAAAAATAAAAAAAATAAAAAATTCTGTTATTTTCACATCATAAATTCCTAA
ACTAAATACAATCATAGTCCCAAAGGCTTGTGTCTATTTATATTGGAGAAAACATGGAAC
AATTTCACAAAATTGTTCACAATGAGACAAGAAATGAGTCCCACTTGTGGGTCTCACAAA
AGGTGAGTCCTACTTTTTGTATCTCATTTGTGAACAATACTACGAAATTATTATGTGTTT
GTGGTAGAATTCTTTATATTCACAATCTTTGATCGGGATTGATCATGGTGATCATGCAGT
CATTAGTTTAGATTGTGTTTAAATTAAGGATATAATGAGAGATTTATGAAAATTTCCC
>TeaL_122702
CTAATTTTCATTTATTTTAATTTCCCCTTTACCCCCATTAAATGGGTATAGAACTGGGTG
TTGCCTTATTTATTTCTTTATGACTAACTAAATATAAATTAATTTGTTGATAAACAATTT
TTATCCCAAGATAGTAAAAAAGGAATTTTGGCTTCCTTCTCTTTTATTTTCTTTTCCATT
TTTTTTTACAGCACAAATATAAGATTTCAAACACCTAATCATGTTAAACAAATTTATGTT
GTTGACACCCTATAGAGCTGTCTTTTATTATTTTATTTTTTTTTGTCTTTTTCATTCCAC
TTCGTAATCCCCAAATGTGTTGGACTAAATACACACTTAGTTATAAATATTTGAGATTGG
ATTGAAACGTATACAAACAAGTTGATG
>TeaL_122703
CCTATACTTTACCTCCAATCCCACTTTGCCCTGCCTTCTTAATTGTCCCAGTAAACCCAC
ACTTCGAGTCAAGTCGCAATTGGACCCATTTTTATAACGCTTTTCAAAATGCCACTTAAT
TCATCAATACCTTTTACTTTTACCAAAACCTCACTTTAGTCCCTTCGTGAATTTTCAAAA
CATTGTTATACGATTGCACTCAATTATAACTCGACTCTATGTCTAGGGTTACACTGACAA
TTAAAAGGTCTGGAGACAAAATACAAGGGTACAAACCGTAATTTGCCCAAAAAATTAGGA
GTGAACATGGTTTGACTTGGTTTGATTTAAGAGTAAACCAGATTTTTCATAAAATTTGGA
AAGAAACCAAACTTCGAAAATCTTAGAACCAAATCAGACCAAACCACTAAAATGC
>TeaL_122704
GTTGTATCTAAATCGTTCTAATCGATTTGGATTGCAATACTCGAGAAAGCGCTACTTTGT
ACTCAAAGGTCACCATCTCAGAAGTTTCAAATCAGTTCCGGCTTCGAAGAACGAGGATCC
TATTAGAAGCGCAATAATCGACTCATGTATACGGGTGACTGACAATGGGAGAGAAAGCAT
TCAAAGAAAAGTATTCTTCATTTTCACACTTTACAATACTTCTAATCACAATGATCAACT
AAAGTTGGGAGCAAGCAGTCCAGAAGAAGCCGCTCAATGGATTCATAACTTTCAGGAGGC
AGCTTTAAAGGTTTCAAGTGCTTGTTTGTTAATCTGGAG
>TeaL_122705
TTATTCTTTTGTATTTTAAATCACCTAACATTTTTATCTTTTGAAGTAGTAGTACTTTAA
CTTTAGTATTTAGATAAAGTTATGATAACTATCCAATGTGAGTTTTTAAAGGCACAACAA
TTTTCCTTTAGAATAATCTGTGATGCGCAGTATGTGCCTTTTGAGTAACTGTCATGATAC
CCTGTATAATGTCTTTTGTTTTGGTATTGAAAATGTTAATCCCATGTAGAACTCAAGGCT
GACTCTTTTGTACAAAAGAATATCGAAGTTTAGGTTGGTATGGAATTGCAAAATTTTGGT
ATTCTATCCAAACTGAGCTGAATTACAGTGAACGTTTTAATTCTTTTTTGTGATTCAGTA
ACCATGTCCTAGTCACAAAGCATTTTATTGACACTAGATCTTGAAATCAAGACATTTGGT
GAAGCTTAGATATTGTGTTGGACACAATGTTTATTGGGTGGTGAGGTTGAG
>TeaL_122706
AAAGATTCTAAACTCTGGTGTAACATAGGGCAAGAACATGGTGGTTGGAGGTGAAGCGTA
AATGGAAATGATATTTTTCCGGCGTTAATTTAGTATTACATATATAGGAATCTATGTTGC
CCAACCCTACATTGCTAAAACCCTAGAAAACATCCCCAAGTGACAATGATTCACGATGTT
GCAAACATTGTGGGAAAAGCGATTGGCGACATTGAGGAGTGAGTTCTTTGATTCTGGAAT
CCAGCGTGGATTAGAACCGGCGACCGTGGTGTGGACGCATGACAATGACACATTTAGGTG
TGTGTTTTCGTGATTCCGTTTGCCGATTATGAAATATGGGGTTAGTGTTCATGTGGGACT
TTCGGATGTCATATGTTTTCGATGTTGTGTGCCTTTATGTTTTTGAATGTTTGCAATGCT
GAATGGGTATGTGGGGTTATGGTGGAGATTACTGTGGTTTCTTATGTCAATGTTAAGTAA
AAAATGTTAATATGGAATTTGTGGCCTGTTACTCGTATGTTGTATGTGATTTGATGGTAA
ACTGGACCTAACATTTGTATAAGTGTGACATTAGTTTGTTGCCCTGTTTTGGTAAATGGT
TGTATGTAGACTGAAGCTAACATTTGTATATGTGTGACATTAGTTTGTTGTCCTGTTTTG
GTAAATTGTTGTACATGCCCTGTGTTTGCCTTTGACATGTAGACATGGTTGCCAATGTAA
TTTTTTTGTAACAATATCGGCTGTGTTTATGGGAAAATTTTTATGCATAATTGTCGCTAA
ACGGCAACATCATGTGACAATAATATGGG
>TeaL_122707
TCCTCATCTCCTCTAAGTTCATACCTGCAACAAAAATGACTGATTACATCAACTGACCAG
TTCTTCTTTGACCCAACTTGTTTAGTTTTTAGCAGATGCATTGAAATACACATCCAAATA
AGATTGCATATTTGCTTAAGAATGGCATCTCTATTCATATACTGACAATAATATGAAAAA
GGAAACCTTGTTTCTGCATTAGAATATCTTGTATGTATTTTTATGTTAGATGAAGGGAGT
GGATGTGTGACTATATGAACATTTTTATGCTTTATTCATAGTTCCATTTTAGAAAGTTTG
CTTATAAAAGTTCAGTTTTAGCTGCTTTTATCATCAAAACCCAATCAGAAATATCTTTCT
CCTTGTCACAAACTGAATGATAAGCATTGATCTTTAGGGTACTATTTAAGCTATATAATA
TATTTCTCCAAATTTCTTTTGTTTAAACACAGCATTTCAAAACTTTCATTAT
>TeaL_122708
ACTTTAGCTTGTGGCACTTGTATATGAATTCAGCTATATGCTGCTTTGGCAGCCTTAGGC
AGTTAATTGTCCTATTGTAAGTTAAGACAAAATATCCTCCTGGTACTGTCATTTTTGTGT
TTAGTTGTAGATCTAAATCTGCATTTGTTGCCTCTCAACATCCTTTTCTGACTTTGAATT
GCCATTGAATTTTATTTTACATTTCTAGGGATTTGCCATTGGATCTGCTGCACT
>TeaL_122709
GCTGAGGACATTAAGGACTTTTTCATATTATTATTATAATTATGATGGAAAGATTTTGAA
ACTGGTCACTCTTTCCAGAAGACCAAACAGTGGGACTTTTGGTGGCACACATTACATAAA
TGGTGGTCCACCATATCAAGTCAACTTGTGGGTATCTTTGTTAGGCATAACCTCTGTGAC
GCCTGCGTAAATTTTTATTTGTTTCTGGGTGAAGTGTGAGGAGTGGAATAATTGGCACAA
GTATGTTTGATCAAGTAGATCAATATTTGAAACTTGGAGTTCGTTGTTTGGTAGATTAGG
GAGTTAGTGCGTGGAGTTTTACTTCTGTGGAGGTGTAAGTTGAGGACGGATGTTAAATTG
GTTCCTAGAATTTGTTGAATTTATTGTGTTTTTTATATTGCTTTGTGAAATTTCTGTGTA
CCTCTTGGTGTCCTTGGTTTGCTTCTTTTTGTTTTGACAAATGAAAGGTGATTTTTTCTT
CTTTTCTTCTATGAATACACTTTGATCAAATATCTTATTGATGTGCATTTAGATGCACCT
TCTCCAATTACATGTGTTCAGATACGCTCATCTGCGTGTACATTTGGTGTGATGACTTAA
CAGGG
>TeaL_122710
GTGAGTTTTGGTTTGTGGAAGTTGTGAACTCTAGTAGGAAAAATAGTTGGGTTTTAAGGC
AGCAAATCTGATGTGGCAAAAAATGGCAATGCAGAATTTGGCACAAAATTTGGCTTTGTC
ATATTTTGGCAATGCATTTAGCTCACCATTGGAGATGAGTTTTTGCAAGGTCTTTTTTTG
GCTTTGGGAAGCCTTTTGGCTTGATCATTGGAGTAAACAATTTATTTTCCTTCTAATCCA
TTGCTAATAGATGAAAAGTTATTAAACAGACAATTGGAGGAAAAATCCATGAACAGTAAT
CAAGAGCTGTGATGTGAAAAACATTCAGTGGTGAATCTGGTGATAGTAAAATGGAGAGTT
ATGAACTTAAGTTTAGGTAATATTTATATCACAAATATGTTTATGGGGTTTCATATGTGC
AATGTAGGACTTGCTAATGGTAGCCATTATATGTGAGAAACACTATGCAAGAAATGCAAC
AGAGAAATACAAAGTGC
>TeaL_122711
ATTTCTCTTCCCAAATAACATAACAATGTATTAATATCATCACCACAAAGTTGACAAAAT
GGGGACCACAGGTGATTATCGTCTAAATCATGTGATAGAATCATGCCCCCCTTCATCAAT
GGCGTAGACTTTTGATTGTTGATTTCGTGTAAATTAGGTGGGTCCCATGTAATAAAAATA
TACAAATAATAAAAAAGTAAAAACAGTTTTTTGGGTAAGTTAAAAAAAACGAAAGTAAAA
GCAGTTGGTTCAATGGCGTACTGTACTGAATGATTTTAATTGTTTCCATGTGATGGTTCA
TCATAGTAGGTGTAAAGGGCTCATGTTCACAGAAACTGTGATTACTTATAAATTCGACTT
TAGGGTCATACAATCCTATGGACTCAAAAGAATTATTCAATATTTATGTGGTGAAAATTA
AATTTGTAT
>TeaL_122712
CTTTTTCTAACTTTCCACCCCTATAATTAAACAACTATGCTACATCCCTAATATAGCACC
ACTATTTTAATTCCTAATATAGCACCAATATTTTAATTCCTAATAAGATGGAAGAGAGAG
AGAATAGAGACAGAAGGGATGAGAAGTGTAGGCTCATCGCTTCAAATTCTCCATTCCACG
TCATTAGGAGTAGATTGGAAGTGCTCAATTAGTGCTCCTAACATTTTTCATTGATTACCA
ATATTTTTGTAATGTTTCCCTCTAATTTCCTTTTATCTGTAATTTCTCCTAAAATAAATG
AAAGAAGAATTTGTGCATTTGGGAATTGGGAAGATATAGGAAAAGATTCATCAAGCATCC
CATGAAATATGCAAAGAACTAGGAAGCACGGATACAGATACGAGATACGGATACGATACG
GATACGGATACGACGATACGACAAAATTTGAAAAAC
>TeaL_122713
ATGAACAACACTTAGGACAAATATTTATTTCGGTAAGAAAATGGTGTCCAATGATTTTAT
AAAAATTTACACGTGTATAGAACACCTATATATACTCCTAGTACCAACAAATTTTTGACA
CAAGTTATTTTCAATTTATTGAAGCATTTTTCCTCCAATAAAATCTGAAACAGTGAAGAA
AATATAAGTTTTGAGTAAAAATGAACCAACCCTATCTCATTTTACCCACATGCAAAATTA
TTTCAAACAATGGAGAATATTTGAGCACATAAGAAGATAAAACCAGTAGCTAAACCATCT
AATCTATGTTTGGAAGAAGGATAGAAATCATATGATCACAAGATTATCATTCTATCAAAA
TGTAAACATGCATTGAGCAATTCTTGCAATGTGTGTATTAACAATGCACACTCTTGCATA
TTTTTAATATATAGATTCAGTTAAAAAAAATGTAAAGGAG
>TeaL_122714
ATGAAGCAAATTGCCCTTAAATTAAATTCAATTCTAACATCTCCATGAACTAATTACTGT
TCATCTTTTCATCTATTTTCACAACACATACCATACACATGCAATTTTAAATGGGCAGAG
AAGAGTAAAAATGAAACTCTTCTTTTTTTGAACTAAAAGATAGTAAAAATGAAACTACCA
TACCTTATTTTTTGGCACCAAACTCTCTCTCACATGACTCCCCCATTGTCTTCAAAAAAT
AAAGACCTATACTTGTACAACCCAAAAACGGAGAAGCAAAAGATTAACAGAAATTCCTCG
CACAATTCTGAAAAATAAAAACATAAACGGTAAACAACAGTTAGTTTACGACGGGCATTG
TTACAATTAAATAAAATCCAAGGGCAATTTGTTCC
>TeaL_122715
GAACAAAACCGTGAGGCGGGTTTCGCCAAAGAAGACAATATGTGCAAGGCACGAGGAGTG
GTTGCTTTATATACATATATAAAAAAACTGTCATCATGTTGAAGATGAATCTTTTTCCCC
ACAAGTAGACATTACATACGAATCATTCTTCAAGAGAGAGATGTTTGAAACTTTTTATTT
AGAATTGTCTGGGAAAATCATTACTCATGATTCATGAGAAGGACCAGTGTTTGGCTTCGA
ATGTTGGCCTTTAAACCAACACATGCTCATGTGTGCACACGTGCACATGTTGGTGTATGT
ACACAAACAACAAAATTTAAGAAAAAATGACAACAGAAAAGAAGGAAAGAAAAATAAAGA
ATAAATCAGGAG
>TeaL_122716
AAGGGGTGGGCGGCAGGCCGGCTGGAATCAAGAGGTCTACCAGCTTCATGGATGTAGTGA
TCCAAATTGAAGAAGATGTTGTCGGGAGTGCCTTGTTGACGCCTTGCTTCGAATCCATTC
TGAAGGACCTCCTCATAGGGGGTAACATCCCAGCGAAAGACATGGCGGAGGATCTCGTAG
TCTTCATTGTTGCTTCAGCACTCGATGTCAGGCAGACGGGGAGTTAACACATGACAATTA
GTGTGGTAAACAGTTTCTACCAAAAATTGAGCTTCATGAATAGATAGGCTTCATTTGTAC
GAGACGAACGGAACGCTGCATCATCCTCTCCCTGCCGAGTTAGCGACGATCGACATTTTC
TTCTCTTTACCCTGTAAATAAGATACTGAACCTAGTGTTAATTTGGTCAAAAACATAAGA
TATTGAACCTAGTCTTAATTTGGTTAAAAACATCATACAAAAACCATGTTGTATATGATC
TCTTTGCATCAAATTATCAACAACATGATAAAACTTCAACCCAATACAGATAATAACATA
AAAACTACATCACCTTAAATCGGGAATTAATAAAACCCCAACAAACT
>TeaL_122717
ACCTAATCGCAATATAGTCAATACGATCTTGACAACTTGTGATGATAAGTTGAGGTGATT
AATTAGACAAAACATTTGAGACTGCTGAGAAATGCAACTGTTTCTATTGGTAAGAGGAAG
CACTTGAAGTTTTGAACTGTTCACATTTTTTCTTGCTACCCTTAAAGCTTCTATAAGCAA
TAGTACTTCCTATTTGTGGTCGAAATATCAGATTTAGGATTATAAATCTTTCCTAGTTTC
TGGTTGGAGAGCTGTTTCTTGGTTATAATGCACATTTGCTCAAGTTTATGACTTATGCTT
AAGGACCCATGAATAGCTTGAACCCCCTTCTGCTCTTTTCTTGATGCAATTCAAAGGCGG
TTATGTACTAGATATTTGTGTGAGTGGATGTCTGTCAGTATACAGTATATGCAAGAGAGT
GC
>TeaL_122718
GAACGATTTTCCATAGTTCACGAAATTCACCTTTCCAGCCTTTGAATCCTTGTCGTATGA
TTCAAACGAATCATCACCAACATTCGATTGATTTCTATAACTACTAAAACTATCAATTGC
AGATTTACCACCTTGGCCATAATTCTTGAAATTGTTTTCAGGTACATTTCCATTAGACCC
GTACGAAGTGAACGAATCGTTCGCGCCTTTACCAGACTCGCCATAGCCACTGAAGCTCGA
CCCAATAACATTCGAGTCGCCACCTTTGCCTTTCCGCCCTATAGTCAGCATGTAGTGTGC
ATAATCGAAATCAATCGCCGATTGGTTACCGGAATTCGTCTCGTCGGAGTAAGAACCGAA
CGACTGGTCACGGCTGTTCGCATCGTCAGAGTAGGATGAAAAGGCATTGGCATTACAGTT
CCGTTCTTGAGCTTGTTCTCGA
>TeaL_122719
CCTCCACCGCTGGCCAAGGACAAAACCTCTAACAACGCAATTCTTGTAAAAACATACTCA
ACGACGACAACGTTTATCGCAATGTATAATCCCATTTCATTTCTCAATTTACAAAAGCCA
ACTCTTTAATTCCAAAAACTAAATCCCGTTATTCCTAATTTTCAACATTTACACAAACAT
TAACTAATTCCATCTTTCAAAATCATTGATTAAAATTAGGGCATTAAAAATTTAACATCC
TAAACATGTTCAATAGCACGTAATTTCCATAATCAACCATAAGCATAAAATTAAACCCAT
AAGTTCAAACCCTAACTCTTATCCTTATGCTTTTAGAAATCTTATAACAAAATCATGTTG
TTAATTTCATAAAAACTGCC
>TeaL_122720
GAATCCCCTCCCACCAGTGTCACCTGAACCCAAACAAAACCATCATCCCCAAATTCACTG
TTTGGTTACCAAGAAAATACATCAAAACAGAATTAAAACAATAGCCATTCATCCCACCAG
TGGCATCTTAACCGAACCCAAACAAAAACCATGATCCCCAAATGCATTGTTTGCTTACCA
AGAAAATGCATCAACAAAACAGAAGAAAATAATAGGCATGATGAATCTCCAATTTCAGTC
ATAAAACCCAAAGAAACAGAGACATTTCACCTTCACTAATCCTAATCACTTTTTTATTTT
TTGGTTGAAGTAAACATAAAC
>TeaL_122721
GTTTCTATGAAGATTACGACCCATTTTTTACATTTATCCTAGGTATTAACGTTTTATGGT
AACATTGAGACGGAGCATTTACCATAAATTCCAATCTTCCACCAAGCACTAATAATCTTT
TATACTGAAACCAACTATGCTATTAATATTACACTTAAATAATCCTGTGATTTTTCATTT
CCATTTTTTTTAATATGCAGCTCCATAATTAAACTAAGAAAACAGAATATAATCTGACTT
GTCTACCTCTAATTACAGTTCTTGCTTTTTACATTGATTTAAATACACAACAAAAGAGCC
AATTTGAATGAATTAACAATTTATGGAACAAATGCAATCCAAACTAACATAATAGCGCTT
TGGTTCCAAC
>TeaL_122722
GCTGATTATCAGGGAATATTTCAAAATGCTAGAAATTGAAGTACAACAAATTTTATATTA
ATCAAGAATAGTGTGATTTGTATCTGAAGGTGATTTTAAAATCTTTGGCAACATAGAAGA
GGCAGTTCATGTAATGTCGCAGTAGTTTTAACTCAATTATTGGTTTTAATCAGACTGAAC
AAATGCTGCTGATCACCAACAAACACACCAAAGGATGATCAACTTTTATTCTTGAGTACC
ATAGATGCACCAAACTTAGGACTGGTTTTGCAAATGCATTTTCAATAGCTCTTTGAAAAT
AAAGTTGTTCCAAAAAAATCTGATATGTTTGACAAATGCTGAAAGATTTGTTTTCTGTTA
TTGAGAACTCAGGTAGGGTTTGGAAATTTTTTTATTTTGTCTTTACTGAAAT
>TeaL_122723
ATAAATTAATAGCACAAGACAATTAATACCATATAGGTAAATATTTGTAAAAAAAAGTAT
CCTTCTCATCTTTAACAATATTTTTTTAATGTTGATGAACTTTTCTAATGATTTTAATTT
CAAAAACATAAGCTCAGTTACTTTTTTCCCAAAATTGTTAAAGAAAATTTAAGCATATAT
CATATGTATCGCATATCGTATATAACCTCATGTATCATATATGTGTTGCAAGATACATTT
AATACAAGATACCTATTGGCAATATGTATCGACTTAACTCTAAATATATTGAATCATAAG
ATATTAACAACATTGGGAAAAAAAGTGTTATATAAGAAAAGGTTG
>TeaL_122724
GGCATTGGCTAAATTTCAATTCACCACATCGTATTTCAGCTATGACAACCCTCAAACAAA
AGCCAAAACTACAATCTAGTGAACATGGGATGAAATCACACTACAATCAGCAATTCTTCA
TAAACAAAATATAAACTCATCAGGCAACACAGTATATCACATCGGCATTAGGATGTGAGT
ATTAAATCATAAAAAACAGGTACAAAAATCACTACGGAATTGAAGAAAGTTGCAGGAGAT
GAGGACATCAACTCTAGTTGTGGGAGGTCAAGTGTCCCAACAAACTACTTTCTTAATTTT
GAGTAACGCTATATAAACAAAAAAAAAATCCATACCTTTCACTTCAAAACAAAACGTCCA
CATTATTATGGTATTGCCAAATC
>TeaL_122725
GAGGTGGTAGTGGTGGTAAGTGATAGTAAATTCTAACATTATGTTAAATGATATTCTTGC
AGTGTTGGGAGTGTGTAAATTGACTTTTTCCATTAAAATCTTTAAAACTCTTTTGACATG
AGAAAATATGACTGCCAAATAATCACCTATAATTGCCATTGTCTTTGGAGTTAAATTAGA
TATGTCAAATCAGGAACCCAATAAACTCCGTTCTCTGTTTTGATCACTTTTGATCCATTT
TACTGAACTGGGTGATGGGAAATCACGGATATTAGCTGAACTGAATTTCAGAAAGTTCCC
CAACTCATGTAATAAGAATTTGGTCTGTGGTTCACTGGAG
>TeaL_122726
CAAAGGATCACCCTTACACTCTCAGTCATTAGCTCCAATGAGTTTTAATGACATCATCCC
AACACACTCATATGATAGGTTGAACATTTAATTGGGCGTAAGGTTGACAAAAATTTTCAA
CCTGATTGTATTTGTCAAAAACTTGATTCTAAAAAAAAATAAATATTAGGAGAGCTTTAA
TAAAGTAGGATTACATATAGGGATACATGGGTCAAAATGGTCAAGATTAAAATAAAATAT
GAAATTGTATAACTAAAGTAATTAAATTCAAAATAAAAAATTCACGTGTAAAACACGAAT
ATCCCAACTCGTTGCCATCCCTAATTTGTGTGTGTAAACATCATAAAATTCTATCTGTAC
CAGTGTCAAGTATTGCAAGTTCACATACCTTGCTTCTTAGTGACTCCCCTCCCTGTAAAT
GTTATTTTTGTTCATTTAAACAAAATAGAATAAATGATCATTCTATCAAAATATTACTTA
ATACATTTAATACACTACAGAAAAGAAAAGAAAAGAAAAGAAAAGAAAATACATTACAAA
TGAAATCAATGTTTATTATTGTTAAGAAATAATCATTCTATTTCAATCCACCTTGTGAAT
CAAACAATAGCTTCGGAAGAAGCCAAATATATATTCTG
>TeaL_122727
GGGGTCATTACATGGTCATTTGCCTATATGGTAAAAGAAAAAAAAGAAAAAAAAGCTACA
TGCTCTTCATATTACCTTGTAATCTTGCACTTCTTGGTCATAGATGGATTTTGTTTGTAC
ACACACTATTGACACCTAACATAGGATGTGATCAAATTTGTGTAACCTTTCACCTTCTGA
ACTTCAGTTCATACCTCTTAATTCTGATTCCTAGCTGAATATATCATATTTTCCCTTCAG
TATGAACAAATCCTGATGATAACTACAATTGATGATAATGCTAAACAGAGGCTTGTTTGC
AGATACAGATGATGATAACTACAG
>TeaL_122728
AAAGAATGAGTCAAAAGTCCCAAAAGTAGGGCCCTAACCCCCTGCTGAATTTTTGAAAAA
AAAATACTATCAAGCGTCGACACCAAGCGAAAAGGTGTCGACACTGAGAAACAGTGTTGA
AACAATAACACAACCAGTAGACAGGGTGTCGACACCCAGAAGCCCTGGTGTAGACACCAA
AAACCAGTGGCAAAGCAAAAAAGAAGAAGCAAGACTGGCAATGTCGACACCAGAAGCCCT
GGTGTTGACACTAAGAAGCAGTACCAAAGCAAAAGAAAAGAAGAAGAGCAGGTGTTGACC
CTCACTAGGGCAGTGTAGAAAAGAAAGTTAGGGCTCCCAAGGTACTTTCTAACAAAACCA
AGCGCG
>TeaL_122729
ATTTCTTCCGATTAAAAAAAAAAGTGAAAGTGAAGTCCAATGTGAAAATATAAATATACA
TAAATAAATAAATAAGAAAATCAACACCTTTAATGAGAAATATTCTCCCAACTACAACAA
AGTATAATTTTCTTTGACATAAGAATTGTTTGAGTAATTGTTTAGAACTAGTTCTATAAC
TATAGAATAAATTTGTAAGAGTAAAAGATTACAACTTATGCATATGTATTTGATATTAGT
AACATATTTGAACAGTTGAGTTTGAATCCAAATCATATATGTACAATAAAATCATAGACC
ACGGCTCGCCTATTATAAGAACAGGACCGAACTATACATTAAGAAAAATACAAATCTGAC
CGGGCAGTTTAATCTGAATCGAACCAGTTTGCGCGATTGACTTGACACTACCGAATAAAA
TCATTCGCGTAGAT
>TeaL_122730
GAGAGAGAGAGAGATTAGGGTTTGAAGGAGAAGGAGGAAGAGGAGAGCGTGATAGGGCGA
AGGAGGAGTAGGTGAGGGGTTGGAGATGGATGATGGTGTCAAGGAGGCGCTGGGTAGGGG
TTTGTGACAACAGAGGAAGGGAGGCGACAGGAAGTGGTGGCGGCAAGGAGGGGAGGCGAC
AGGAAAAAGTGGAGGCTCGCAGTGGTGGTGGTTAGGGTTAGGTTTAGGTTGGAGATGGAT
GGTATTTCAGTGATATCTAAAATTTGATGGTATAGATTGATAAAAAAAATAAAGAAATTC
AAATTGGTGTACACTGAAAAAGTGGTGTGTACTAAGATAAGTACTGGTGTGCAAAT
>TeaL_122731
CATCTGCTTGGAAAACAAAATACTGAACTTCCTTTACAACTAAAATTTTCAGAGAGAGTT
GATCTCAATGAAGCCTCTAGGAGCTTTCTCTGCCATAAATAAAAGCAGTCCTCCGGAGAA
AGAATTCTACTACACATGGAACCATTGTCGTCAAATGTCATGTAAAAAGGATGAGTTGTG
AATCCAATTTGCTAATAAGCATTGTTTAAACCACTCCTTTTCAGCTTTGGTTCCTTCCTC
CCAAAATTGATGTGATCATACCATTTTGCCCATTTATAGGATTACCTTATGCGCTACATT
GTTTCCTAGGTTGAACTTTGGCCATTAATAGTTGTATTGTTTCTTCTTCTTCTTCATTGG
TGTTATTTAACAAACTTTTGTGGATATGACTGATCCTATTTTGTGTAGCCTGATAAACCA
AATCAAACTAGATTAAGACTTGTGTCCCAATTAGGTGAGGTTGGCTACATAAAT
>TeaL_122732
CTCTCATCTCTTTTTCTCGCTTTTTGAAGCAGAAAAAGCACAATGCCTTTTCTGCCCTCT
GACCTGTACTATCATATTCTTTCATTGTAACCCCTCTCTCACTCTCTGAGTTCAAAGAAA
TTGGCTTTTGCTATAAATTAGAGCAAGTCAAACAGCATATATAATTGTAACCACATTAGA
ACTTAGAAGAGAAATAATAATGGGTTTAGAAGCACTATCTACCAATGAACCCTTCAACTT
CGTTATCTATGACACTATATTTGCAAACCCACATGACTCTTCTGAGACTAGTTTCTTGCC
GGAAACTGGCCTTAAACCACCTGAATTTGG
>TeaL_122733
ATACGATTAGAATCATCGAGATGGTCCTGGAATCGGTCCCACTACCGCCCAACAGAGCTG
GACCCTTACCTATAATAATCCCCACGGATATGTATGCCCACACTTTACTCAAGACATCTG
TAACAGAAAATGACACTGCACTGCAAGCTTTTATCACTATAACACTATGTCACTCAAACC
CTAATCTCTTTTTCATTGTTCTTTTTTAAACTTTAATCCTTCTTTTTCTTCAAATTTACA
AGATGCTTTTCCCGACCCTCTATTTTTAGGCCATTCAAGCTTCAATCACGCCAATGAAAT
AATCAAACCAAGTTTCAAAAAAGAAAAAAAAGACTCACACAAGTCTACGAAACCAAGCTG
TATATTCCACAGTTCGTGGCACTCTTTAGCAAACAGGAAGTTGAGTACAGATAAATCACT
CACACACGTTAATTAATCTCTTTCCATCATGACGGCGACAAACTGCGCCCTAGTCGGAGC
TCTAGATCAAGAACTTCTTCAATGACTGAGCTATTGTTGTTTCGATTGTTATCGTTATCG
AATGACAGTGAAGGTTCAGTGTTGGTAGTAGAGTGACAGATAGAGGAATTGATCGTTGAT
TGATATGGTGAAATGGAAAGAAGAGTAGAGGGTGATGAGGAGTCCATACAAGCATTCATC
TTCGTAGGAGTGAAAACACCATTAGGGTTTGGCAATGAGTAAAGAAGGCATAATCCGCCG
CCATTAGCAACGAATTCCCGAGTTGGGATTATGAGGGTGGGGGAGGGGGAGGTGGGGTTC
GGTGGCGTTTGGTGGAGGCGAGCCCGGTCACGGCGGTGCACGTTCATGTGGCCGCCTAGG
GCTTGGGCGGACCGGAACTCCCTCCTACAAAAAGAGCAAGTGTAGGACCGCGGCGGCCAC
GTGGTGCCCATGGCATCATTAGAGTCTTCTTCAAAGGCTCTCACTTCCCAAGAATCGTCG
TCCTCTTGGGCTGCTTGTTGCTTAGGGTTCCACATCCAGGAGCCGGTGGTGGAGTTAGGG
TTTAGGGTTTGGTGGTGATGCTTTTGAGATTGAGATAATTTTTTGAGCTCAGTAGCCATG
ATATATTGGTGATGTGGAATGAAATGGTGGTGAAGTGAGAGTTAAATAGAGGGATGGGC
>TeaL_122734
AGCTATGAAAATGTTCTCAAGAAGGTACACTCATTTTCATTGCGGACTGGAGGGAAGCCA
TTCCCTTAATATGTTTTGCTTTCTCATTTTCACTTTTGTTATTTACAAAAAGTGATGCTT
TTTGACTTTTTTTTATCAAACCCACGTGAATTTAAAGCATATTTCCTAAACAAAAGTAGT
TTTGAACTTGTGTCCAAGATCAGGTTGTTTTGTGAAGTCCTAGTTTTAACACAGACTTCA
AATACTTCTTCAAGCTTGAAATCATATTTTTTAAAATGATTCACTGCCATCAATTGGAGA
GCCTTTTGTTTTTTAATCTTGTTAGATATAATCCGCAAGCTAATGAGCCTTTCCTTGCCA
AATTTTATTCAGTGGATGCCAGAACTTCGTCG
>TeaL_122735
TATTGATTGTTGGCTTGTCATCCATGGTCACTGTGATTTGCAAACATAGCTGCAGTCAAT
GAATAATTGGTCACAATAAATTCACAACCACTGCTAGTCATTTGATTAATGATGCAATGG
GGATATGATTTGACTTGTGAATTACTTGAATAATAATGCTAGTTAAATATATGGGTAAAT
TACATTTTGCTTGCCCCCTTATGTTTACCCATTTTCTCACCTTGGCCCATATAGTTTATT
TTTCCCACTTTGTTCCTTTATGTTTTAAGTTTTTTTTTTCCCCAATTTACTCTTAAAGCT
AACTTTTGTTCAAAATT
>TeaL_122736
AGTAAAGGAAAAGAAAAGAAAATTCAAATGATTCATTGTTCTATTATGCATTCAATTTAC
TCCTGTTAGAAAGTAGAATAGTTCCTATTTTGCTTTTTCTTTCCTTTTTTGCAATTAAAG
GCAGCCTAGGGGTCTTCTATATTTTCATAGTCAGATGAATAGATAGACAACTTTATTGAT
GCATGGTGAGAGACTTGGAACTGAACTATTTTTAAACTCATAGACAGACTAATCTACATC
AATCTTTAATTTTACAATAGAAGCTTGGATCTAGATGTTTTGAAAGGAGGAGGTCTCAAT
TAATACAAGTTTTCTGTATTATGGCCTATGCGATAACAATTAATTCGTACATACGTAGTT
GATGGATTAATCATTTAGAGAATCAATAGAATGATTAAAACCTAGAAAACAGATCTCATG
AAGTGAAGAATTTTAGCTGTTCATT
>TeaL_122737
GTTTGTTTGTACTTGTTTTGCACCCATTAATTATTGTTGTTGCAACCATCTCAACTGTCT
CCCACACAAATTTTGTAATTTGAAGGATACTACTTGGTTTGTTTGAATTATTTAGAGAAC
ATATTACACTAGCATAGGATTTTTTTGATTGAATCATGATTTTTTTTGGTTGAATTAATC
TCGGGTTTATTACCCATTAGTCATTTTTTTCGTTCAATAATGAGTTTATTATTTTATTTT
TTTTGACAAAAATAATATGTTTTTATATATGATTTGAGAATTAATTTTTTAGCTTTAGCA
TGACTCTCAATCAACAAAAATTTCTACAACTGCCATTCAGTGTATTTGGTTTCAGTTTTA
TGAAAGTTGT
>TeaL_122738
AGGGTGAGCTGATAAGTCCTCAACCCACTTGAAATGGTGCACCAACTTAGCCACCCAAAG
GCTCACAGTGACTAACCCTAGGTTCTTCCCCGGACAAACCCTACGCCCGGCTCCAAACGG
TGCAAGCCTAAGGTCATTGCCCCTCACGTCAAAGCCGGAGGTCACATCAACACCGCCGAC
TTCAGAGGGTAAGAACCTCTCAGGCTTGAACACCGTAGGGTCGTCCCACACATTGGGGTC
ATGTGTGATGGCCCACATGTTGACCATGGCTGTTGTGTCGGCAGGTATGACCATGCCGTT
GCTGAGGTGGACATCTGATGTGGACAGGCGGGCCCATGAGAGGAGGGGTCCAGGTGGATG
GACACGTAGGGTCTCTTTTACCACTGCCTGAAGATAGGGTAGTTTGGAGATGTCATTGTC
TGTCACAGTTTTGGTTCCTATGAGGGTTTCGAGCTCGTGTTGAAGCTTGGCTTGGATTAC
TGGATTCAGAACTAGCTGGGCCATGACCCATTCGGTTAGAAGAGCAGTTGTGTCGGTACC
GCGAAAGATCATTTCCCATAAAACTGCCACCATATCGTCTTCCTCGAGCTTCTCTTCACC
CTCCAAAGACAGCAAAACGTCGACAAAATCAGAATCGTCGGAGAGTTTCACAGACCCACT
AACTCTTCCTCGTCGGTGCTCATCGATGATTCGATTCACGAGCCTTTTCACCCGAGGAGC
AAGAGCTACGCAACGTTCATCGATGCAAAATGGATCGTAAAAATACTTCAACCATGGCAA
ATGGACACACCAGTAAAAAGCTCCCAAGAGCTCAAACACTTCTCTAACAATCTCTTGCAC
CTCACGAGCCTCCTCCACGCTATCGAGCACCGTGTC
>TeaL_122739
CATGGCTTCAAGCCAAGCTGCCACCCAGCTCATGGCTTTCAGCTTGGGCTCACCCCCAGC
TGTCATAGCCTCGGACCCAGTCACGGCTCGTGAAATCCTGACCTCTCCCCACTTCGCCAA
CCGTCCGATCAAACACTCGGCTAAGCAGCTCATGTTCAGCCGAGCCATAGGGTTTGCCCC
TAATGGAACATACTGGCGGCTCCTCAGAAGAATAGCCTCTTCTCACCTCTTTGCGCCCAA
GCGCATATTAGCCCATGAAGCGGGACGTAGGCTAGACTGCGCCGCCATGTTGAGTTCCAT
ATCCAAAGAACAAACTCTTCATGGGTTTGTAGTTCTAAGAAAGCACTTACAAGCTGCTTC
TCTGAACAATATAATGGAGATTGTGTTCGGAAAAAGGTACGACACGGTGCACGATAGCGA
GGAGGAGGCTCGAGAGGTTCAAGAGATTGTGAGAGAAGGCTTTGAGATCTTGGGATCTTT
A
>TeaL_122740
GAAATATTGCAATCAAAGGAAAATTTTGCTACTGACACTATGTACAGGATTTGGAACTTC
TTTATTTGTGGTTGGATTGGTTATTTGATATGGAAATTGCCTCTGTTTTTGTCACCAGTT
CAGTATTCTATGCAAACTTTCCCATCTCACCTCTCCTCAACTTGAGCCAGTAGCCCAGTC
ATTGCTACTTGTAGCAAATGCTTTGCTTTTAATTTATATTGTTTTGTTATTGTGAAGTTT
CTGTGTTTCATCCATTCCTATGGGTGTTGGTGTCCTATATTTATCTAAAAGCTGTATTTT
CTGTTGGCATTAGCTCACTAGAACATATATCTAAAAGCTGTATTTTATTCCGTTTCATTA
CTTTTTTAACTTCTTTTATCTGTGTTAGGGAATTGATGGTTTAATTTTTTTGATATGCAA
ATGATTTCCTTTTCCTAGGTGGCATAATCACCTTAATCCA
>TeaL_122741
GTCTTGCTGGCTTAAACCACACTTGCTTCCTTCTCCAATTTTCTCTATTGAATTTCAATT
TTCTCTAATTTTGGGATTAAATTGCCGGCAAGAATCAACTCAAATCAATTCCACTAAAAC
TCTTCCTTCTCCAAATTTCTAACTTTCCAATCTTCTCTAATTTTCAACTTAATTTGCCAG
CAATAATCAACTCAAATCGTAATTCCGCAAAATTTGTGGTGAAAACTACATGAAACTCTA
AGCAGTTTGAGGATATCATTCTGAATACACAAAACCTAGAATGACAAAACCCAAAGCATA
TGATGAATATCTCTCTAAGATATATTTTTACATACATATATAAGCTTTCTCACTAACTCA
TGCTACTTGTAGGGCAACCGATGTTTCCTCACAATAACTGTACAATCAAATTGAATTCTT
AATACCTAGGGAATCACCATACCATTCCATTCCATCTCATTCCA
>TeaL_122742
CACTCCTGTAAAGCAATCTACTGTAATTAAGTTATTGCTTAAATTTAGCCTACATATGTG
TGAAACTGTAGAATAGATTTAGTTGTTTCCTAATTTATTCTAAGATTTCAGTATATATAT
ATGTCCTCAGCCGAACAACAAAAGAACAATTGATTGAGCTCTTCAATTCAATCAATCTAT
TCAACCTCAGTGCTATTGTTGCTTCTCTTTCTTTCTTCTATTCTATCCAAAAGTTGTTTG
TGGGGATTGAAGAACAAAGTAGCCAAGACGGGTCTGCCTCTGTGGATGCTCGGGTTGAGC
ATGGATCGGTTGCGAGATGACATGAATCGTTTGCTCGCCCTACTCTTTCACCAGGGAGTG
TTGGATGAGCAGTTTTTGCAGCTACAACAGCTTCAAGATGAGTCCTCTCCCAACTTTGTC
TCTGAGGTTGTCAACATCTACTTCCATGAATCTGAGAAGCTCTTGAGGAATCTCAGAGGC
CTACTACTGCAAGAAAGAGAGTTTTCGGACTACACAAAAGTGGGAATCCATTTGAACCAG
TTTATGGGGAGCAGCTCTAGCATTGGTGCCAAAAGGGTCAGAAATATATGCGTTGCCTTT
CGCGCCGCTTCCGAACAGAATAACCGAACTGCATGCTTGCGAGCTTTAGAGCTGCTAGAG
CACGAATATTGCTATCTCAAGAACAAACTCCACGAACTCTTCCAAATCGAACAGCAAAGA
GCTCTGGCAACTGGAGTTAGGTACCCAATGCATAACTAAAAACAAGACATCATAAGTCCC
TCTAATATTGGATCACACTTATTGATTTCGGCTGATCTCAACTTATCACTAGACATTCGG
ATTCTTAGTTTCTTTTGTCTCTTTGTCTTGAAACAATCACACAGTTATTGAATTACATAA
TAATTTTTCAAAACATAAATCAATAATTATGATTGTTTTGAGATTAGAGAACATAAAATT
TGAAACAGTCAGTCATGTGGAGGAGAAGAGGAAGAAAAAGGGTTGACACTACTGTCAAAG
GTTATGTTCTTTTCTTTTTGAAGTAGGGGAGTGTTTTAGTGTTTGCAATGTGAG
>TeaL_122743
ACCTTCTCTACTTTCACCTCCTGTTCATGAGTTGTATATATAAGACTAGAGTAGTGTTAT
GAAAATATATAATGTGACAAGTTTTGATTTATATCCGTCAAAGTGGTTTATATATTAAAA
AATGTCACTGTTGTATCATCCTTGTCTAATCATTGGCCAAGAAGTAGAAATTTGAAAACA
AGATCTAAGGTTTTGAATTTAAGTCATTTGTGAAATCGTTAATCTCAGGACTCACAAATT
AGTCAAGGTGCATCCACGCAAGTTAAGAAAACAAGAAAGGATGAATATAATAAAGGTATA
GAGCGAAAAAAAAATTACAAAATAA
>TeaL_122744
AGCTACACAAATCTGCAAGTCCAAAAAGTTCTATAATATTAATATAACAACAGGAAAATA
TTAAAGGCTTGCACAAACAAATAAAAAGTAAATTCCAAAAAACGGAATTGTTTCATTGAA
GAGTAAGAAGCATTCTTAAGGCCAAAATAAGTGAAGAAATTGCACAAACACATAATGGGC
ACACAAGAAACAGAGATGTGAAATGAAGAAACAATATTAACAAAGGATCTCGAGGCACCA
GAAACCGAAAGGACAAGATGATCACTCAAAGCCATAGCACCTAAGCTCTTCCCATTCTCT
CACTTTGCTTCAAAATTGGCAAGTCCAAAAGGAGGTTTTTTTTTTTTAGATGGAGGCAAG
ACCAAAAGGCCAGTGTAGTGTTTTGAAGTTCTACAATATTAACAAAATAATAGGAAAA
>TeaL_122745
GCTAGAAAGAGAAGCCTTAGCATGATCTCGAATAATTGCTTTTGTATAGTTATTTCAAAT
TCATAGACAAGCTATCATATCTCAATTCAAGTTACTGTCCTTGAATGATTAGGTCAAATC
CCTTGGATTTGAAATCCATATTCATCCAAACAGACCTTAAACAGTTTTAAGAATTCTATG
TTTTTAATTGTGATTAAGTAGAGATTAATGTGCCTTTGGAAGTACAAAACCCCCACATGG
GTTTTCTATTATATTTATCTACGAAGCACATGCACACACGACACGACATGAATATGCATA
GACACACAGATACATCAATATTCAAAAAATACAGAATACAACACGTGGAG
>TeaL_122746
CTGACTAATAAACTATAAGCATAAAGTAATTGACGCAAATCCAAATTAAAATAAATTATA
AACAAGTCATTTAAGTTGTAACAAACAATCCTAATGTAACAACCGTCTCAATGCCTCTCA
ATTAAAATTTAGATGGCATATAGATCTACATACTGTAAAAAAATTCAGAGCATTTCCCCA
AAAAAACTTAAGTAGATATTAGCTTCCAAATTAGATTGTTCTAGCAGGGCCCTTGCTGAA
AGCTCTGTAAAAATGGAAATATGTCTATCAAGTACAAATTTGTCACCACCAAGGGAACAA
TGCACTCTAATTGGTTGATCATTGATCAATGAGATAATCTCACTTCTTATACCAAAATGA
ATTGATGAACACCAAGTATAATGTTCATACACACTCATTCAATATGTGAACAAATTTGTA
CTTGTGTATGCAGTTGCTAATTGGCAAAACACAAT
>TeaL_122747
CGCCCATAACCGACCAAGGGGCTTCCTCCAGAACCCATTGTCTATCCTCGTCATCTTCAA
AGGTGAAAGAAACAGGTTATCATTCCATATAGTGATTGAAAAGGAATCTCTCACCTTCCA
AGCCCCATGAATGATTGAGGAGACTGCTTGTTTATTCAATGGCTTTGATCCTAAAAATTT
TCCCAGCAAAAACCGTTGAGAAACTTCATCCCGAGCGTCAGGCCCATCCACCAGTTCAAT
GGAGTTCAAATCAATTTCCATGATCTCACCTACAAATGACACATCCCAAAACTCCGTGAA
GAAAATGACAACTTAAACTGAGTTTGGACAACCTCCGAACCCACTCAAACCTGTCCGAGT
TGCACCCTTAAAAAAAACGTAGAGGAGCTACCTAGGGTAGGGAGCCTCTCATTCTAGAGA
GAGAAAGTGAACAGTTGAGCGAGAACGGGCACTCGATATAAC
>TeaL_122748
CAACAAACCTTCTCTTGTGGCTCATGTCCTTCAATATACGACAACCAGACAGTTCATTGT
GTGGCTCAGACCCACCCTGGATACGTGGGTGAGCTTGAAGCTTCACCACAGAACACCTTT
CTTTGGCCTGAAAAAATACCTCAAGTGTTTGATTCAACCGAATACTGAGTAGCCCAGGCC
TCATCCATTTGACTAACCAATTACACATGTGACTACATAATCGTTGATCAAGGTCTAAGT
AGCTTTTTTACTCCTAAATTCAATATAAAAGTTTTCTTGCTTTCGTAAGGAGTAACATAA
TGGGATTCAGATAATATATATATATATATTTTCTTACTTTTTTTGCCACTACTGTTTTTC
AAATTTCACAGAGTTTT
>TeaL_122749
CCAAATTCTTTACATACAACCTTGACCAAAGCTACTCATAGTTCGAATAGGTCAGATTCA
ACATTTCAGCACCGGTCGCAGTAGACAGCAACTAAGTGTCTCAGGTCCAGTTTGCCCTCA
TACGGGCACACATGCACACCTACATGTACACAGTCTATACAGATATGCATCCAAACTACA
TTGATATAAATTTCCCTGTTTACATTCCAGTGCAAACTAAATTATATCCTCACAACCTTC
CTATTTAGTATCGTTCACATTGACATCATCTTTGTTTCCATCTTTCACTTTCCAATTTTT
TAGAGATTCAAACAGTTGAAAGTTTGACAAGACCATCATTTCAAATTGTTTTCATTTTCC
ATGAATCCAAATTTTTAACAACTTGGAAAACTGTTTTAAATTGTTGCCTACAGATGCTTT
AGTTTTCAACAAATTTT
>TeaL_122750
GTTACACATAAAAAGAAGTTCAAAGTTTTAGGATAAACTATAATCTAAAAGCATGTATAC
TTTAAATCAAGAGAAAATCCTATGTCAAACAGCATAGCGTTTTGGTTTGAATAAAATCTA
TACTCTGAAACAAGAGCTGGACAAGAGTGTTTGACAACGGAAAATAGGACCACCGACCAT
GTTCTTAATTTTCTAGAAGTTCCTTGAAACTATCTTCTTAATTTGTCTCCTTATGTTAAC
TACATCTAATGAGTGAACAAACCAATATTGATGAGAATAACTGTGGATAAACTTCGCTTT
CGGAGAGGTAAAAATGATTCAAAAAAATTTGGACAGTTTGCTTGATTGGGCATCCCCACC
AGTGCTACTATTGAAATATATATGATTTTAAGAAATAAATGGCACACCTACTATGGCTAC
ACATATCGATATTCAGATAAGATTTACATAGTGAAGTGGTCAAAATGAATGTACATCTCA
AAGTATTAAAACTTCGCACCTGCTCCGGTGCACCTTTGCTCGCTCTGTGCAGTTTCCCTG
CACTATCTATGTATGTCAGTGCCGTCCTCTTATCAGTTGGATTGAAAGGAAAGAAATGAA
TTTCTGTA
>TeaL_122751
CACCGCTACCCTTTAGTCTTCCTCACAAAAAAGCAAAGCACCAGACGATCAAGCTGAAAA
GCTCAGACATATATATTATATGCAAATACACAGATGCTTAATTTAAGCCCAAACGCAGAA
TCAGATCGCACTGCGTTCCCCCTTCCCAATGGTACGATGGAAACCCAAACTGCAAAGATT
ATCAAATATATATATATATATATTATGAGATGGGGGGCGGGAGGAGGGCAGTAGGGAGGA
AGGTTTAAAGGAAGTTGTGCGAACTTCAGAGGAAATTTTTAGAGACAGACAGAGAGTAAT
ACTGCTGTATGTGAGAAAAAGAGAGTGAGAAATAGGGAAAGGGGTGTGTCCGTCTGTGTC
GCACTGTCTCTCTGCAGGGAAAACTGTGGGTATTTTGGGGAGATGTTTGTTGTTG
>TeaL_122752
CGTGCATTTTACACTTAACTATTAGTGTCAGAATTTGGCTCAGAACTGGCACAGATTTTG
AATACAAAATTACTTTGAGTAGGACATTGGTATGTACCACTAAATTCTTCGACCAAGTAA
AATTAATTTTTATAGGTTTGGACCACGTTGAACAGTATTCATTAGTACTGCTTGACTAAC
AATTGAGGGGAAAAAAACAAAATCTTGTCAGTCTATGCTTGCATTAGGACTGCTCGTCGT
TCATGGACATAACAATGAAGTGGGTGTTGGAGATAACACTGCTACACCTAATAAGGCTGA
GTCAATGGCATAATCATCTAGAATAAAATTTTCGAGGCTAGGCGGGGTGTTACAAAAATA
ACCTGGCTAGCATAGCACAAGGGAAGTTCAATTTGAATGGTTTGTGTTATAAATTGAAAT
TGTGCATATGCAAATCTGCAAAAGGAAGATG
>TeaL_122753
CTGAAATCCCATATCCCCACTCTCTTACCACATTGTCTTGTATGTATACAAGCACTGTCA
CGGCGAATAAAGACCCGGTGCTTATGCAGAAGTAGAACCTGTTGAAGAAAAAGATCATAG
ATTTCTCTTCCTTGGGATCTCTCATGTCGAATTGATCCAAAACCCGAGACATTGGATTTT
ATCCCACCACCGCCCAGCGCGGTGGCGTACAGAGTGGCGTAAAGCATGGCTAGTTGGCTG
CCGTTGGCCTTGATGCACTGCTGGGTTCTTGAGTCGGTGCATGGAGGAGGTCTCATGCTG
GGAATGGTTGTGGCTAATGTTAAGATAGTCACACCCTGTTGGAATTAATCAGCAGTGATC
ATTGTTTAGAAGAGTGCAGTTTATGTGCATGTTTCACATAGGAAAGACGTTC
>TeaL_122754
ATTTCACATTCATTCCTAGAATGTAATGGTAGAGAGTCTAAAAATTCCATCAAAGGTTTC
ACGGGGAACTCACATATGATCCATATGGTGTAGGCTGGATATTTGATACATTTGATAAAA
TTTTTAAGATCTCTAATAATTTTTCCTTCTTAAATCTTGTAACTAAACATAGCCTACCTA
AACAACGCGTAAAGTTATTTGTAAATTTGAAATAAAGTTCTAAAAGGTGTGGTTATTCAT
TTTTTTAAAACTTGTATCAAAGCGAGCTAAAGTCAAAATTTTCATAAAATCAAAAGACTC
TTCACTAAATTCTCAACTGCTTTGTATACACCCCCTCGGGTTAAAACAAATTCTTCATAA
AATCAAAGATTCTTCACTATATTATCAAATGCTTTGTACACAAAATTGATGAAAGTTTGG
AAAGGGTAAGAGATGATTCCCCCG
>TeaL_122755
ACTTAGCAATGTAATCAGTGAGGACACGACCCGATGAGAAACGGCCGGTTGGTTTTCCAG
GAAAGGTAATACCATAGGGGAACTTCCAAGAACTAGAGTTTTTTATCCTGGTGTTTCCTG
TATCTGCATACGAGTCCCCGAATACGAACAGCTTCGTTGGCTGAAAACCATACAGACCAT
GGTGGAGCTGGTAGTGGTGGTGATGAGAAGAACCTTGCACACATTGATTCCCTGTGAGAA
GGGAAAAGAGGAAGAAACAAAGGGAGAAGAAAAAGAGGTTTTGTGTCTCCATGAGAGAGA
GAGAGAGAGAGAGAGAGAGAGAGAGAGAGATGGATAGAGAGATCAGAGCAGAGAGAAAGG
GTGCTGGGTCGGTATACAAGTCCCACACCCACCACCGCAAGGGTCCGGCTCGGAACCG
>TeaL_122756
TAGCCCAATGAGTGGGCAAATAGGGGAATCAACTATTCGTGTGCGTCAATACCGTTTGGC
TGTTTTGTCAATGTTGTTTGGCTGTATTGTCACGCACATACGTGGCGGACAAAGAGAGGG
TAGTACATCCACGAGTCCAAGGAATGATGAGTAGGGTGGTGCGCACATAAACTATATAAA
TGGCGCAGTGCCTCCATGCACAAGTCTGGAACCCTTACATGTTCAGATCTTTTCGTTATC
AGAGCTCTCTTTCTCTCTAAAACTATACTAACTTGATCGTCGAAGGAGTATTCCGGCCAC
CAACTGCCAGGTAGCTCACCGTCGTTGTGTTCTCAAGTTATTCGGAGTGAAGCAAAGCTT
GGACATGAGAAGTACGGAGA
>TeaL_122757
CTTCCTGCGACTCTGCAATGCTTCTTCTTCCAATTTCACTGTAACATAAGATTCTAATGA
GGCCAATTCCAGCAGGTGAGGGTTGATTCACTAATCCACCCCACATTTCACACAATTGCT
TCAAGAAGTCTTGCTTGCACATGAGAGTTATGGACCTCCCTTTGATGGCAAAGCTGTTGA
GAACATAAAGGGACCAGTACTGAAGTTGGCTGGCACATTCCTCGGCCTTCCGGTTCTCCA
TCTCCAGTCCTCCAACCCCTCTGGTGAGCAAGTCTCTGTGATATTTCACTCTCTTGTTCC
TGTCTTGTACCCCTCTGTTTCATATTCAGCTACAGCTTCAAAGGTACTTTCATAGCTTGC
CAGGTGTCCGAGGGCTCGAACAGCGACCCTTTGCTCAACCCAACTCATTCTTCCTCTGAA
AAGCTCCATCA
>TeaL_122758
TTAACACATTTCATAAATTAAGGGAATGTGAACCTACAGGGGTTATGTTATATTGGTTTC
AATCATAGCTATTGTGCAAGTGCTTGCTTTTGGCATAACCCAAAGTGTTTCCTACAAATA
AAGGAGTTGTGGCTTAATAAAAATCAGAAGATATCATTTGGGTGGGTAGTTTGAAGACAC
AACTTGATAGAGTAAAATAAAACCAAGTTCCCTTATGTACATGATATATGATAGTGTGCA
CAATAAAAGATGTAAAATTATTTTAAAATTTGTTAACTAATGTTTTTAAGATACTTATTA
ATTCAATCCTTTCGCAATACTTTAATGAAGTTGCATTTATCTCAAGTCTACAATTGAATT
TAGGCTGCAACTTTTATAATCCCGCCAAACTCTAATTCATGAAACCAAATGATAAAATAC
AAGGGGTGTCATTTTTTTATGAGAACAAATGAGAAAATACATTTGCTTTGCTTTTTTCCC
TCTACAAATTCATGAATGCATACTCTGATGAATTGTGATTTTGCATCTTCTTCTCAATTG
>TeaL_122759
CCTCTGTAACACGGATAAGATGATCATCATGCTTACAAACCAAGGTGATGGCGCGATTAA
TGACCTCAAGCTGATTTGTTGTAATCAGAACTCTGCCACATTCAAAAGATAGGTGCTTCA
ACGTTGAGTCATCCACCATGATCACTTCACCCCAAACTCTTCCTATGCTCTTGAATGTGT
TGAAATTCCAGAGGTTCAGTGGAACTCCATAGCAGTTGATCCACACTGTTCTTGAGCTGA
GGTTGGACAGTTTCCAAAGAGACCATTCTTGTGCATCCTCAAATCTTGAAGTGAACCAAT
CCTTGTTTTTGTGGATTCTGTTTCTCATAGCTTCTAGGGAATCAAAAGTTAGAACATATG
ATTTACACCCCATAGCGCACACCTGAATATCCTTGGCGACCTCAGGAGAGAAGGAGTTCA
ATATGGACTGATCTGCAGTTGGAAGGCTT
>TeaL_122760
GTAGTAACTAGGCGCTATAGCGTCGCTTTCTATTTGACCTCCAATTCTTAATTTGTTGTA
GATCTAACCTGGTTTTCCATTATTTCAGATGAGCAGCAACTTCGCAAGAGGATTTTCTCA
AATTCCTTCATCTTCTTTCTTCAATCCATGTTGCAGTTAGCGAGAATTTAAGGGACAAAT
TGCTCTTCCCGCACATTAGTCTTTGGCTAAACTGTAACACAGACTGGTTGTTATGACTCA
ACAACCTCTCTGGCCATAAATCTAAAGCATACACATGGCCTAATTCTTCAAAGAAAACTC
AGTTTATTTCAAGTTGAGCTGGCATTATTCCCGTGTTTTTACTTTCTATGTGAACAATTT
GGTTCCATTTTGG
>TeaL_122761
CAACAGTCGATCATTTTTCAATATTGAGGGTTGGCTAAAATCCACTAAACTCCATGGTGA
ATAATAGAAAGAATTTGGGTGAAATAATGCTAGTGAAGCACAAAGTCTTTCGTTTTTTAA
TTGTAGAATATGACATTCAAGTCGGCTTGAAACTTGACTTATATACCACTTGGTTTAATT
TATACCAGACTTAATATGTTATTTTATTAAATATAAGAAAGAAATCATGGTCCATGAGCC
ATTGTTGACTTTACACTCTCAAACAAAGATCTAGTTTCCAAATCTTGATCCTTTTCCTCT
GGCTTAATGTATTTTAATTTCAAGTATGAAACCCAATTCACCAAATTGCATTTGAATAAT
GAGGTTTCAGCCTTTTAGGGTTGGTTGACTATGCACTGAACTCCATGGTGCATACTAGAA
AGAGTTG
>TeaL_122762
GCCCTTTATTAGACACGGTATTTCATTCATTTGTTGATGCAAGTGAGAATTCAAAACAGT
GTTTAATAGGTCTTTTTGATGTGTGCTATGTTATTCAAACATCCTTTAACAATGTTATGA
TTCCTTCAGCTAAATCTAAATTTCCCTTGATGCTTAAACCCTTCTTCCCACCACACCACA
ATTATTTATTTTTTATTGTTTATAAGGCTAGTATCTCATTTGATTGAGAGAATGACCATT
ATGATGTTAACCCCTTGACCTTCTTTAACACTATGATTGCCACCATTTTATAGGAGGACA
AGTGGCCCTACCAGGC
>TeaL_122763
TTTATTAAACAAGCCTAAAAATCTGGCTCAGGCTTGTTTACATACATAACGAACTAAGCT
AAGCCAAGCTCGCATGAAACTCAGTTAATTTGCAGCCCTAATCACAAACCAAAAATCACG
CAATAACCTAACTCATGGCAAGATGAATTCCAAGAATCCATTCTCTTTGGCTAGCTTTCA
CTGTATTCTAGTAGTTTTTCTTTGAAACTTATTTAATTATGAGTTCAAGATTCACATAAG
AGATATTTTCTCCAGCTTCTTTCAGTGACTTTGTTGAAGGACTATCTTTCACATAATAGA
TCCATTAGAGAGGATGGGGTAATGCCATAAAATGGGGTGATAAGCACAATGGACTTGTAT
GAATTTTAAAAAAAAATTAGGCACACCTTAAAAGCAAAGCAATAAAGAGTTCAGTTGTGA
GAACCTTCTGGAG
>TeaL_122764
TACACAGTGTGTGAAAACCCCGAAAATGCATTCTTTTGGGACATGTATCATCCAACACAA
GCTGGATGGCATGCAGCGTTCTTAGCTCTGAATTCCCCTCTTTGAACAAAAATTATTTAC
TCTCTACAGATCACTTGGCCAGAAATAAACTTGGTGGTGTTAATTTGTTTGTAATTCCTT
TCATTTTATTTGTTATTAAAAACTTGCATTAGAGCTTCTACTAGTTTTATTTTAAATTTG
TAATAACAATAAATATCCATGTCCATATCATGGGTGCCACAATTCTGGTGTAACCTGAAT
TGTTCAAG
>TeaL_122765
CCATGCAGGTTCAATACAATTTGGTTCTTAACTATATATAGGTATATATGTCTGTGTTTT
GTTTGTTTGTTTTTATAATTTTCTTGGGAAAGAGAATAATGCGTCTGCAACAGTGGTATA
TGTTGCTCTCATGGAAACTCAAATCCAAACATGGGTAAGTGTCCATGTTCGAGAAAGTCG
ATAGATCCAAAGCTTGGTCTCTCGAATTCAATTTCTCTTCACTTTCCCCTTTTCGATTTT
AATATTCCTAAGGGAAACATGTGGGCACTCCACCAACAAGCAAAATTTATTATCTGTGCA
TACATATATACACATCTTTACATAGAATAATTGGCACCTAGGAAGGAGACAGCTTTTCTT
TGCAACAACATTTCTTAGTCTTCAACTACTACTCTCACTTTCTCAGCTATGCATTATATC
CAAAAAAAACCCCTCTTATCTTGTTAGGAATTGATACATTTAATCCATATTGGTGAGACA
CGAAACACAAATAGAAATAAGAACAAAAAACAAAACAATCACACGTACAAAGCACGAAAG
TTTACGTAGTTCACTTCAAAATTAAGGTCATGTTTACGGCTACAATGATTTTCGTGATGA
TAGAATTACATTCCCCTCAACTATAAATAACATAAATGAGGGCAATTTGACAAAGTGAAA
ATACTAAAATATCCTCATATCAAAATTTGCAATCGAGTAGTAAGTGATCAGTATTTATCA
AGATTTATATTATCC
>TeaL_122766
CTTTTACAATTTGGTCATCTTTGTATTATATCCAAATTAATAACAGTTGAGCATTAGTTC
ACAAGCCTGCTAGCTTAATTTCTGAAATGAATCTTCCTTGCATTAGACTTGAAGATCTCT
TTTCCAATTTTTTCATCCTTCACCTCAATGATCCACGATTTCAATATAACTACTGTCTCT
ACACATCAGTCTTCTTACATTTAGGTACTTTTGCTCTCTTAAACTTAATTGCATACACAG
TAGTATGTGCCTTTAGCCATCATGTAAATTGTGTCTGCTCCTTTGTGTCACTTTCCAGAC
TTACTTTGCATACACAATAGTATGTGCCTTTAGCCATCA
>TeaL_122767
TGCCATTGAGCCTAATCTTCAAGTGATCATGGAGTGGTCCGATGGTGTAAATTTTGGGAC
ATTGAGAGCGTGTTTGAGAAAGTATAGGCCCTTCTAGCTCTTCAAATGTGTTGAATATTT
GAGCTTGTGCTCGAGTTGAATGTAGGGTTTCTTTCAAAATCAATTGGAAGTCCCTATCAG
CCACATCTTTAATACGAAAAAAACTTGGGAGGTCCCGACATCGAAGAAAATGCTCCATGC
CCGGAATGCTTGTTATGGGTGCGTCCAAATTGTTTTCTACAGTTTGTTTGCAATTTGTGT
TGGTAAAATATAAAAAGTGAAATGAAACAGAAGACCTTGTTTTGTTTCTGAAAAGGAAAT
GCTAG
>TeaL_122768
AGTTCATCAACTTTGCAGTGTTTTGTTGGAAACCCTCAGTTTGCAATCTGCTCTCTCGCT
TAGTTGAAATTCTCAATTTCGTAGGTCCAATTGCAACCCTCAATCAATATTCCATCTGTG
TGCCCATTTCAATTGTAACGTCTCAAATTTTATTACAAGAATCCATAGCCAAAACCCTTT
AATTAAGTCCATTTCCAATATAAAACTAGGTCAAATAAGGAAACAATCATGGTTCTCTCT
CGTATAAATATACAATGATGAAGTGTCCAATACAAATAATTACAAGTGCCCTTAGGCGTA
CATTGAGGAAAGTAAAACTAAGAAAATGAGATGAGAGGGATTAACCCTCTATACAACAAA
ATGGTAGTCCACCTACAAGAAATAGGCCCATGGCCAACAATTAATGAGACATCTTTTTCT
TGAAACAGTGCTTCAACTTCATACTTGAAAAATGGTTAATAAC
>TeaL_122769
CCTGCAACAAATAACATGTTTAGTATGCAGTAAAAGCAGACCAGTTGACCCTTTCAAGGA
AAATGTTTCAAGTGTGCTCAAGGGAAACTCGGCCTTTCTATAATCTGATGCCCATATAGT
GACTGGTTCAATTTGGATTCAAATCGAAGACGATGAGACAAAAAATGTAAAACTAAAGAA
TTGGTTAATTGGTGTATTATCAAGCAAAAACAGACAGTTGACCTTTTCAAGGACAATGTC
TCAAGTGCTCAAGGGAAACTTGGCCTTTGTAATCTGATGATATGCCCAAATGACTCATAA
ATCAGACTTCCAATCAAAGGTGACAAAACAGAAACTAAAGAATTGACGTACCTAATGAAT
GCTGAAGTAGATGT
>TeaL_122770
CTTGAAGGATTCCAAATAGATTTGAAAAATATTACCTCCATAAATTGGAAAAAAAAATGA
TCATTTTCCACAGTTCATGTTGATTAAACTACAGGGTTATTTACAACAACCCCCCATCAA
TTAACAAATATATTTCGTTCACCCTGCAAATTCCTTCCAAACCAACCCCAAATCAGAGTT
TGATAAAGCAAATTTGGGTTGAGATCTAAGTACATGAGGGGATTCCACAAACACACACAC
AAAAGTACATGAGGGGTACTCATTAGCAAAATCATATTTATTTAACTAATTATGAGAAAT
TCAAATATATAATATACCTGCCAATAAAGTTGTGCAATCATGCAAACCAACACTTTGATC
CACCTCAACTATACACAATTAACATGTACAAATGCTAACATTTTGCTTCCACTGATTTTT
TATAGTATTAAATAAATGTCCAAATGCAAAAAAACAAATGTCCAAATGTGAAAAAAAAAA
GAGAAAAAGAAACATAACATTGAATGGCTGGAAAATACATTAGTGTATAAGTCTGGAACA
AAATCAACCATAAAGATAGGCTTGAGGCTGGGCCATGGCCTAGCTTTGGGCATAACCCAA
GCTCAAGCCTATCTTTTGTTAGGCCTTAT
>TeaL_122771
GTTTTTTAAATTACTGCTGCCTGGGTTTTGATTCAATTGCGTTCAGAGTGTATAATTTTT
ATCCTTATCAACACTCTAGTTGGTGTTCAATCATTAATTACCCTATGAATGCTTACACTA
TGTTTGCCAGGGAAGAAGTGGATAGGGATGGGAATAGGGATTTATTCATTTTCTCTTATT
TATTTGGAAGAACAAGAAACGGGAAAGGAGGAAGGAGGACTTTTACCTATGAGCCTATAA
TATGTGGAAAGGAGCAGAGGAAAGGCTGTTAATTTTCTTGAAAAAGTTGTACTTAGAAAA
ACGCTTCTTCTTTTATAAGGCCATAGTGGTAGAATCATACACCAACCTTGCTTTCCTTCC
TACTAAAGCAAACAAAAAAGAGGGATAGTTAGCTTCCTTCTCCTAGG
>TeaL_122772
TTGTTTATTTTACTAATAGAACAAGAGAGATCAAAGTGGAGCCATAAATTTGTAGTTAGA
TTTGTAATTAGGGTTAAACTAATTCAAGAAGATTGGTTGAGCTTGTCTGTTTCAAAAATC
TTCATTGAGTCTTTTTTATTTTTTACTGACAATTTGTTTGAGTCTTTCTTGAGCTGGGAA
GACACTGAATATATAGTGAATTGGAGAAAAGAGAAGTAAGAAGATGCAACATTACTCCAC
CTTCAGAAGTAGGGAACTACATGGCGTAGTATGGTACTATCAACAAATACTTAGCCTCAA
ATACATATGAAAGTTAGTGATGGAAACTCACATGGTTAGTCCAATGGATAAATATTGGTT
TTGACACTGGTCATTGCTGTCTTTCAAACTTAATTGATTTGAGATTTATTTTTAATTAGT
TATTCTGAAAAGATGAAGAATATCGAGCGATTTTGCATAGTATGAATTCTTAAAAACAAA
ATTAAAAGTACTATATTAGCATAAATTCTTACTCTTGTGATCATTAGAGCTATTCTACAT
AATCT
>TeaL_122773
ATTCTTGTTTTCTGGGTTTAATCTCGAAGTATTTAACCTGTTTGGTTATGTTTTCGTGGT
TCCAAATATTACATAAAATATGATCTTCAATTTTAATTTTCAGCCAGAGTCAAATTCTTC
TCAGTCCATTCCATTCTGTTAATTGTACTAAAGAAACCAAAGCAAAATATGGGATGTCGT
GTCCTTTATGGTTTACAGATATGGTTTTACTTATTCATTTATGATACAAAATTTTCTTCT
CATGCTCCACCAACCAACTAAGCATTTTTTCTTCAGGATCTTAGCATGATATATATGATT
TACTCTCTCTCTCTCTCT
>TeaL_122774
GAACAAGCCATCACAGAGATCTGCGGGGGCCCAGGTTCCGTTTTGGCAAATTGGTTGCCG
GGGCGTGGTTACGCTTGGCAGGCAATGCTATGGGCTATGGGCCTACATTCCGTCCTCCCA
GGCCTCATACCGGCCTGGGTGCAACCCTGGGTTGGGCTATACTGGGTGGGTCATGGCTGT
TTCAACCCCGTTTGGTGGCCCATATCCCTCGTCTGGCTGATCGCGGTCCTACTTGAGAAT
CTTTTGTCCTATTGCGGGCCCGTGTGCGTGCCAACACCAATGCCGTTCGCCATACCTCCC
GGCACTGGCGTCTACGGCCCGTTCATTATGGTGTTCTGGTACTCTTACCAAGCTGTTGCG
TGGTCAAGCGTCTTGTTCGCTAAGCTTTACAACTGGATGTTCGTGTACATTACGCCCAGC
GGCAACTGCGCGCCCATCAACTCCCTTCCGGCGCTACCCATCAAAGAGCTTCCCCCAGTC
AGGAGGAAAAACGTG
>TeaL_122775
AAGAAAGTTTATATGTGCAGTGCGGCGCTGTGCCAAACATTCATCAAGTACGTGAGTTAT
AAAACATAGCCTAGGTTGCTTTCAAGAACTTCTCCAAGTCATGTCTCTTCAAATAGATAT
TTTTTATTCAGACAGCTAACTTTATGAATACGGCCATTCCTCGTGTAGAAAAAGGCTAAA
GGTTTCCCATTCTATATCTAGTTTCTCAGATATCTACTGGAGATTCACGGCAGAGAAAAG
GGTCACGGTGGCGAATGAGATGGCGGCGACAACAAGAGGAAGTGGAAGAAGTGAAGGTGG
CATTAATGGGAGGAAGAACTGGCAGTGGTTGCGGCAGTGGCGATAAATGGAGTAGGTTGT
GGTAGCAATTGGACAGAGTGG
>TeaL_122776
TCAACTTCTCACAATATGTATGGTATATTATACTAGCCCAAAACAAAAGTATATGCATGA
GTTAAAAGTAAACTTAGATCTCAAATTTACACAACAAATCCTGCACTTCAGCATGCAGAG
ATAGTTTTAACCTTAACTTGTAGATTTTAGGTTTTGATCATGTTGTACTGAGACCCAGAG
ACATGAATGCAACAAAATCTTAACCCTCAAATGAACCCAAATCAAACCATTGGTAAAAAT
CTTGAAAGCTGACCAAAAACAATAAGGATATAATATTCAAGCTTGTTATGTTTCTATCCA
TTTCAAACATATTTTCTGACACTGAACATGCATGCAAAGAACAAGAAGAAAACACAAAAT
GCCTGATGAGAAAACATAGATAATACATCGATTTCATAGGTGGCAACTAAGAGCCCAT
>TeaL_122777
GTTATTGAAAGTGGAGGGCATTTTTGGAAAAGGAAAAAGCGTGACCCAAATGGGGCGTTT
GCTTTATATAATACAACAGATAGAAAATATAGAATACAAGAATAGATAGAATGGTATAGA
AAATATAGAATACAAGAATAGATAGAATGGGTATAGTATAGTATCATTATAAAGTTTCAT
TCCTGTACTTTGATAATCAGTTTGCTTGCCTTCAAAGTGGATGAAATGAAAGTGAAAGTT
GAATCCTTTAGTTTGCAGTTGTTTTGGTTCTGATGGCCAAATCAACTAAGTGTTGTGCAA
ATAATTGGGTCAATTAATTTGATTTAATTTTTCACAATCTTGAAAAACTATATAGAACAT
GAATGTGGGGACGATATTTTTGAGCTACTTTTAAGATGTAATTAGAGATTATGCTAATGG
ATTCATGCATTATCTGCTCTATGCTTTAGCATAAAGTTTTATTTTTAGCTTTACACACAC
TACCACACTCCCATGAATAAAAGCACAGCTCCACTGCCTTTATACCCAACATATTGAAAT
AGATAACCTAAACAGGAGGAGGATTCTGAGGAATATGGAAGCCCTATTGTTTTGGCATCT
GCAATTGCAGATATCATAAAGTCACGAACTGATG
>TeaL_122778
CAGTTGTCAATATATCAGCAACAATATTTCCACAAACACTAGATTGGCTACATAGTCATC
TTCTTTAGGTATGTTTGTCTTCTAACCCTTTATTTGCCTGAACTGTTCAGAGCAGGTATA
TGCTTCTCTAATTGTAATAAAATTTGGCCATAAAATGGAATTGCATTAAGTTCAGAGGTG
AAGGCAATTCGATCTATGGGTGGGCTATCCTGCCTTAAAGTAGGGCCAATTAGTTTATTC
AAGTTCTACTCATGATAGATTCGTCAAAAAGTTATTTGAGAGTAACTTGTTATGTAAATA
AATTAAATTTGAACGTATTTTTCAAGTATATTAAGTTCTTAAGTCAAATTTAAATATGAT
GCAACTTGATTTTATAAGCTGTTACACACTATAAAAAATTTACTATTTGAAC
>TeaL_122779
CCCAAGTAGTGTGAAATTCTCAACATATTGGTAGTTGGCTCTTTGGTGTCACCATACAGC
TAGATCTTTTGTTCCTCTATATATGTTGTTTCTTCATTTCTTCAATTATATTAATTTTAA
TGGTTTTTGAATTGGAAATGAAAGGATTATTGGTTACTGTTCACGTAAATTTAATCTGTG
AACTTTCTGTATGAACAAAAACTGGTGTTTCAATGTTTAAAGCTCAATGCAGGTTGTTGA
TCACTCACCTTTACTGACTCAACCTGTCGGATTGAGACACTGAGAGATTTGTTCTACATA
TTATGCTACACTCTAATTTGTTTATTTGTCTCTCATTTAGGATTTCTATAGTATCTTATC
ATATTGCACTTTTTTTTATTTATTTATTCATTTTTTAATCCTTTGTTGTTTTGTACGATT
TCCTATATGTCAGAATTTTGGAGATATCCAACCCAAAACCAATTGGTATTAGGTGGAGGG
ACCCCTAAACTATATAAACCAAGCATGAGAGAAACACTAGATTCAAATCTGGAGCAAAGA
CTTGGTTTGAGAAATCACCCAAGATCCAACTATGATACCA
>TeaL_122780
GTTTTTGCTTCTTTGTTTTGGAGAATTTAGGGATTTGGTGAAATTCGCTGAATTTCCGAG
CATTTAGAAGGGTTAGAGTATGAATTTAGATTATGAATTTAGACTTTAATTTGCATGCAT
GAAAGCTTTTGTGTGTGTAATTTAGAAATGTGGCAAGTTTGTGTAAGTTTTTTTAGGATT
CAGCTTTGGATTGTTTGAGTTCTTTATGCTAAAGACCAAATTTAGCTCGAAAAAGATAAC
AATAAGGTTCCAAGAGATTTATTTATTACTTCTTTGGATGCTAATTTGGTGAGAAATGAT
GAGGAATGGTGAGAAATGAAACTCTTTTCTCATGTTTGGTTTATAATTTTTGGTGAAGCG
AATTGGTGAGAAA
>TeaL_122781
CTTAAACTCATAAATTTGTTAAGCCCACAAGTAATTTGACCTAATGATATTGACGTTTCT
TTTAATAAGGTTAAAATGATCCTAATTAATGTAGATAGTATATCTACACAAGACAAGTAA
TAATAAAAGAGATGATATCATTATTTTGTTCATCTATATGATCAGTGAATTATGTTAGAG
CAGAGGACCAAGTTTTATGTAGATTAACACTTTTAAAGAATCTAATGTAATTATGTTAAA
CTTTTGAGATTTGATATATTTTTTTCTAAGCGACAAGAGAGTTTGGTGTAATTTACCTAA
TTTTTGAACATAAACTCCCCAAAAAAAATTAATCATAAAAATACCAAAGGGGCACGTGGC
AACATGTTTG
>TeaL_122782
CAATAAAACTAAAAAATCCACAATCAAAAACAACATCTAATAAAAAGTAACAGGGGCCAA
AATTGGTATGCAGAACATGAAATAGTAGTAATTACATTTTTAGATTAGTCTCTGTCTAAA
TGTCTGATAAGCAAGACAACATATTCCCATAAAAAGAAAAATAACATTTTAATTCAATTC
TTCCTCCTTGTTCTTTGTTTTGTTTAGTTTCATTTAAAGTTTTGCTTAGCTAATATATCT
ACTGCTATTAAATTTTGTTAGATCAATTTTTTCGGTTGCTTCTTAGATATTCCCTATGCT
AGGAGCATACAAATTTGGGGAGACAAAATTG
>TeaL_122783
GACTGGCAAGACAAAACATATTTCTCCAATTCCTATTAATCTCAGCATCTGCTCGCCCAA
TGGTGATTCATGAATTTTTTATTTCCCCCTTTTTTATGATTCAAATTATTAAACAGGTGG
TGTGCTATTGTCCCATCTAGCCAACTTTGTTAGTCTATGTAGCGGGTTTGCAATAAAATT
TACATGGCAATAGATTTTTAAGCAATAAGTTAGGTGATAAGTAACATTATCATCTTTACC
ACATGGCCCTCCATCGTTTTCTAATGTACTTGTTTCGTACATTTTTTTGCTTGGCGATTT
TATTTTCCCATCTACATTTATGTTTGACGCATTGAATTACATTTTTGTTTGTTTGAAAAT
AATGCGTCAATAAATAGTTCAGAGTGTAATGATCTAGGTCATGTACTCAATATGTTGATG
TTGCATGTATCACTTGCAATTTGAATTATACTATATGTTTGGGGGAAAAAAAATCTATTT
ATGCATTGATTTCTTATCAATATACCTAGATACCAATATTGTCCAATGAAC
>TeaL_122784
CTCAAAAGTTGTATGAAATAATTGGAGTATGTAGTAAAAAATGATTGATATAAATTTACT
GATCTTTTTTATTATTAGTTTTTTTTTTTCTTAAAGCTTATGTTAAAATTTCTGTTTTGT
TAAAAGATTTTTTTTTTTTTGCTCCACTTATTTTGGCCTCCTCCAAAACAAATTTCTGAC
TTCGTCCTTGACTTCACCTCATTCTTTCAGATATCAAGGTCTCAGCCTCTGTTTGGTTGC
TGAGAGAATTGAAGGTGTACAACTATAGTGAACTTCAGAATCTGGTTTTCCATTTTCATA
ATTCCATCAACAATGCCAGCTAGTTCTATGAACATTTGTATAGGCTTTGGCCTTCTAAGT
TCCCTAACTTTTCTCAGCAACCAATAGACAATTAGAAAGAAAAAATAGTTAATTTATAAC
AAATTTAAAGCCAAATTAGTTGAACCATTCAACACATGGTAAATCTAGTTCTTTTGTGAG
AATACAAGAACAATCATTTCCAAATACATCAACATTTTAACAAAATTAAACTAAATACCA
GAGAATGACTAGGAAATCAAATCTTGCTACTGTTAAATAACAAAATTCTAGGGTTTCAGG
CATTTGTAAACACAAATCAGGCATGAAAGAACGCAAAGCCCAAAACGCATTAGAAACCTA
ATCTGAATTGGGGAAAAGCATAAATCTAACACAACATATACCGACCTTTACAATTCGGCC
TCGTAAACCCATTTAAAATCAGCCTGGAACTGGAATCACTAACCATACAATCTTCTGAAG
ATTCATCGTCC
>TeaL_122785
GTTTAGACAAGGTCTGGAGATTGATGAATCACAGAAATCAGTATCATCTTAAAAGTTCAG
AGTTCAAGTTCAAAATTTAAAAAATTCAAGGTTTGATTTGTTACAAGTGCCAAATTCTAG
GGTCTTCTATTTTTTATAATTTCCCCTATTTTTTAATTATCTCTATGCATTGGATCTAAA
TGAAATTAAAAGAGAACTTGTTCACATATTTATGAAGATTTTAGCAATTGTTGTTTAGAA
CATTAATATAAATAGATTTATGGTTTAAATTAACAAACTTAGGGTTCACTTTTATTAGCG
TTTCAATATATTTACTTCTTTTGATTGTGAAACACATTTTGGGTATGGTTCTAACTTCTA
AGTGAGTTTTTGCACTCCAAGAATAAAATCCTAGCTCCGCCCTTGGTTTTGAACATTAGT
TGTATTTTATCCTAATTTATGATTTGTTTTAGTTCAAATTTGAAAGAATATGAA
>TeaL_122786
GGGTTCTACACTTGAATCGTAACCTGAGAGGCACTATCTTCATAAATTAGATGTCACTAT
TAGATTGACTGGGGACTCAGCTCCAGCTCAAACAAAATCCTTATCTAGTTCCAAAGGGAT
TTAAAAACTTGACCACAAACCTGAAATCTGACAATGATATACTGCTTTCAAACAAATGTG
AGTACCATACATCCTCAGTTAATCAACAAGTTTCTTGTATTTATCAAGATTCCCAGGATG
ATCTAAGAAACAACCTCTAAAATCTAGAATTACTAAAAGCAACAAAATGTACCCTACTAG
TTGTGTGTGTGAATTGTTACCTTTTTGCTGTACCTGAAGTCACG
>TeaL_122787
CTTTTGGTTTTTAGGATCGTAAACTAATCCAATTTTAGCTGATTTGTAATACAAAAAAAA
AGAATTGAATATAATATATAGGATCTGAATTAGAAGAATGTGAAAAGGTGACAATTTACC
ACACAACCCAAATGAAGAGGTGAACATTTTCATTTTTCCTCCTAGGGGGTAACATAATTC
TCCTAACTATTATGTCCAAGTAGGTCACTATCTTAAGATCCAATGCATTTTGTGTATATG
TTAACCTAATTTGCACATGGTGGTGGGGTTGGTGAACCATGCCTTTGTTCACATGTCAAA
GCTAGTTAGTTGTTTTCCTTTATATATCAACATTTTGTGAGATAAAAGTTCCTTGGATTT
CCAATCACCCAAACAGAAGCAAGACAAAAGTATAGAGCTTTGGATACCCATGCTCAACTA
TATACCCCCTACAATTTTAGGTTGATTTTCGGCTGGTGGGTTGCTTTGCCCAAATTTCTT
TCACATCGTGTGCGTGCTAAGTGTGAGATCCCTAGTGATTTAGTGAGAGAGAGATTCTAT
TTGGCGAAATATAATATCTTTGTTCGTCATTAACATTGAATAAACTAGTTAGAATTTCTG
CATTTCATT
>TeaL_122788
AGCTCTTCTAGAGCTCACAATTTAAAGGTTTCAAGCATTTTTCGACGTGGGTATGGAACA
ACGTTAAAGATTTGTTGAGTAACACCAAAAGTCTAACCAATAATTTTGGATGACACCAAA
AGTCTAACCACGAATTTTGGATGACACCGAATGTCTACCAACTATTGTTGAGTTGGAATT
TAGTAATGGACATAAATGGCAAAATGATAAGTCTATAAAATCATTCATTAATGGCATTAA
AAAGATTATTTAATTTAACCATAGTATGTACGTACATTAAAAATTAAAACACAGCTCTGT
ATAGTTTCAC
>TeaL_122789
CTTCCCAGCGGTCACTAAACTCCTGAAGTCAATTTTTTTATACTCAAAATCATAAAATTT
AAATTGTGCATTGTAAAAATATCAAAAGTGACAAATCAAATTATGTGACAATATGGAAAT
AACGTTTCCAATACCATTTCGTTAATGTTTCCACATAATTGAGTAATTAAGTTGGCATTC
AGTAAAGCATATCATCCTTTGTTCTGCTAAGCAATTCTTACATTACAACAACCAGAATCA
GGAATTTTAAACTTTCAGTCGATTAAAGAACACATAGAAGTACCAACGATTGATAAAATG
TATTCTACATTTCCTTTTATATATTGAAAAGTAGTGCATTTTATACCTTGAGCCGGTTAT
CAAATTTGG
>TeaL_122790
CATACCTTCATCCCGGTCTTCCATTCTTCGACAGATGAATGGCTGAGAATTTTTCAACTG
TAGTTAGAATCCCAATTCAACGAATCAATTTCAACCAACTCTATTCTCTTTTTAAATAAA
TTCTAATGACTTTATTAAGAAGTCTTTTTTGGGAAAGGGCGTGTAAGATGAAGAAAATTT
TCCTTAGGGCACAATAATAAACCTAAACAAATTTTATAAATAAAAATTTTCACCCTTAAT
AATAATTATTTTCAAAAAATTGATAAAGGGGAGTTAAATTTCTAAAATCCTTTCTTAGTC
ACCCATCATCATTTTCATTCCCTTCGCTAAAATCTTAACTCTCCACTGTTCCTCAACTTC
CCCCCACATGACACCTAAG
>TeaL_122791
TCGCAAACATTTCTTACAAAAACTACAGAATAGAGGACAAGTACTCAATTTTAAAAGACG
TAAGATTGAAAAAGATCAAGTTTTTATTATGAAGTACAGATTGTATTAAAACAAAATTCT
TAAACCCAAGTCAGTTTTTAAACTTATTTCCCAAGTCCAGTTGTTTCATTAAGTGTTTTT
TTTTTATCCTAAATCGTTTTTGTGTCATAAAAAAACGCCTTCATAAAACAACTTGAGCTT
AGGAAATAAGTTAAAAACTAGTTAGGTTTGAGAATTTGTTTTAAAACAACATATATTTGA
CTGAAAAAAAAAAGGTGTCTGAAATTGTCTTTTACCTGTGTCCACAAGGAGTGGTGCTG
>TeaL_122792
GGCGATTCTCATTCTCGCTCTACATCTTCTCTCTCTAGCGAGCTCCTCTGTCAAGAAACT
GAGCCTCACTTGGACGAAGAAGACTTAGATGAAGACACCTTGATTAATTTGAGTGATTAC
ACTGTTTCAAATTCTGAAGAAGAAGAGGAATGTATAAAATTGTTGCTGGACAGAGAGATC
AATGTTGGGTTCCAAACCCACAATTGTTCACACATCGTCATCGATAACTGGATCAAACGT
GCTCGCTTAAACGCCATCGCTTGGATCCTCAAAACAAGATCGTCGTTAGGATTCCGATTT
CAAACAGGTTACTTAGCAATGACATATTTTGACCGGTTTCTTTCGAGGCGAGCTATTGAT
>TeaL_122793
AAAAAAAATAATAAATAAAAAATATTAAAAATTTGATCAAAGACTGGGCGTGGGATCTAT
ATCTATGTGAGATTCACACTCATGTAAGTGTTCAATTGGTAAAAAATTTAGTAAAAAATT
TAAAATATTTAACAATATTATTCATATAAAGAGTTACAAAATTCAATAAATATCAGCATA
TTATAACGTCAATAATCTCTCTGCATGTTTGTTTAGAGTATTTTACTATGCAGATGCTAA
TTATTAAATTACGTTGAATGTTCTACTAATTAATATCCAAATCGTGAAATTTCTTATCCC
ATATTGTATACTTCATTATAAAAGAGAATTTTATGTCTATAATAAGACGGTTATACAAGG
TGTTTTAATTGGACAGTGATACTTGGCTTCACTGTTATAAAAATTTACTAACTGTTAAAT
CAGTCAAAAGATCTAATTTTCC
>TeaL_122794
CTCAGTCTGGGAATGGGAACCTATTGTAAAAGTTACTAAACATACATAAATTCATATACT
AAAAATATGTGTTTAAGTGAACAACATCACCTATTGTCGATCAGAAAGTGCTGGAAGAAA
TAAAAGGGACTTGTGAAAGACTACGTAAAATTATGCATTCCCCCCATTGGAAAAAATCAG
AGATTAGGGAAAATGGAAAGCAAAGAGCAACCAAGAGAGAAGATCTTGAAGCAGCATATA
TACATATGTGATGTGTACTTGTATACAAACCACATAATTCATGTTTCTTAGATACTAATG
ATTTCAATAGATGAATTGACCCTAGCACCCAGATAATTATTATTTTCTTCACAACCAATT
CAATAAAATAAAATTTCATTTTTCTTACAATAAAAGTTTCAAGTATCTAT
>TeaL_122795
CTACACCACCTCCATCTCCACCCGCTACCCCACACCACCAAACACCACCCATCCTCCACT
GGCACCCCACATCACCAAATAAATCAAATGCAACGAAGAGTTTTGCAGAAAAAATGCAAC
AAGAAGTTAAAATTGAACAATTTTGGAAATTTTGTTTTGTTTCTTTTTTTTTTTTTTTTT
TTTTTTTTTGGAATATAAATTGTATTGTCACATCCAGCAAACAACAGCCATAACACAGTA
GACTGTATGTAGACCATGATGGAAGACATGGCTGAGTGCATACATAGCAAAGTACAGCAA
ATTAAAAGCAAAAAATTGGCAGACTGTAGACCATTACTTTACTTCATTTGGGAGTGAAGA
GGGAGAAGAAAAACAAAATTGAAAGCAGAACCCTGGATGGAATGAAGGGCTGACCTAGTA
GGGG
>TeaL_122796
AAAAAGGTTAAATTAGAAACTGCCTCTTGCATTGGATCTCTTTCTATCCAATTTCTTGTT
ACTGCCTTTAAACTATCCAAGGGTAATTATTGAGGTAGTCAATGAAGTTTGTGGTAGGGT
GCATACTGCATACACCTTTTCGAGGGTCACACCGTAACAACTCCCCATTTGGGAATAGTT
TGGCACTTTTTAGTTTGGAGTTTGAACAGTTGCAACATGGCACGAGGCTGCAAATGAGTG
AATATCTGGAATTTCTCTTAAGAGGTTGAACTCTCTTTTCATTTTCTTGCTTTCTAGTTA
TCAAGTTTTTAGATGTCAGTGCATTGTTTATGTTCCTTAAAGTTGTCTTATGATTTGTAT
AAATAAATGGTGCAATTTGAAAGGGAAAAATAGTGATTGTTTTTAACTCTGGTTTCA
>TeaL_122797
GGCATTGATAATAACAACATCAATATGTTATGAAAGAAACAGTACTTTGATTGGTAAGAA
AACAACCGAAATAATGTTTAGATTCCACTGTTTTTTGTTTACAAAAACATTAGACATGTT
TATGTTTATTTTGCTAAAAACAAAAATAAAAAACATGTGTGCTTTACACACATGGTTTCA
AAAACTTAATTTAAAAACAAGGGGGTGGCTAGAGGGGTCGGAGGTTGTGACTAGAGGTGG
GGGTGGCTAGCTGTGGTGATAAGCGGTAGGTGGCTGGAGAAGGTGGGAAAGGGAGGAAGG
AATGAAAACTTGTTCAAAAACAGATGAAAGTAGCTTTTTCTTATATTGCTAGAATTTAGT
AAAAATTTTACATTATTAAAAAACAAAAAAACAAACAAGTTTTCCGGGAGTAAATAAGGG
AAACGAAATATGCTATATTCATCTCAAGGTGGCATTAACCAGAACCTTTAAGTATAACAA
TTTACAATAATCTCCTATCTATGAGTGCTATTTTAGGGGCAATTTTTTTTATTAGTAGTG
AACAGAGATACTCAACATCTGAATACTAGTTGCAACTATTCTCAAGTAGTGATATTCTAG
CATTTGAACAAGGAAACAAGTTATTCAACATCAATCAAGAACCATTCAGTGTAATGAAAA
TATAAATTATTTCAATTATCACATATTTCAG
>TeaL_122798
CTCTCCTTCGTACTCCTAGAAATAGGTTAATTATATAATTGTACTTGCGATCCTAAAACT
AAAAAATTAGAGCCAGTGGCTATAATCGAATGGCACCTTTTAACATTGTCCCATTGAATA
ACAACTCTCCTTCATACTCTTAGAAATAGGTTAGTTATATAATCGTAATTACGATCCTTA
AACTAAAAATTAGAACCCGTGGCTACAATCCAAAGGCACCTTGTAACACTCTCATATGAG
GAATTACTAAGGGGGTGCAAGACGAGATGAGATGGATGAGTTTTAATAATCTCAATCTTT
ATTATTTGTCACCTAATATGTCAGTTCATTTACTTTTATCGCG
>TeaL_122799
CTGGGCTGCGACGTCTGCGGCAGTCAGAGCTGGGTTAAGTCGGTGACGTTGCTTGGAGTG
GCGATGGAGGTCAGTGTGCAAGTAGCAACAACCTCTGGTTTGTTGAAGAAAGAGAGCACG
ACAGTGGCCTCTGGTATTGTAGAAACGGAGCTTTCTTGAAAAAAAAGCTTGGTCTCTCGG
TTTAGTAAGAGAAAGTATGCTGCCGAAATGGCTGTAGGCCAAAACAGAAAAGGGGCTGTT
GCGGTACCTGGGCCGGAATGAAACACCGACGGCAAGTAAGGCTAGCGTCGGTATGGAGCT
CCTCGGTTATACAAACAAAGCATAGCACTGGTATACTGTTCCTGAAATAAACAATGTTGA
AGGTTATGGGTTTTCAAGAGT
>TeaL_122800
TAGAGTTTATTTGCCTTTATTGGAACTATATGAGATAAATATGTTACTTAGGGCCAAAAA
TTAATAATAAGTAGTTCCATTATAGTTCATTTTTACTCGTTGATTTCTGATTTATACTTC
ATTTTGCTTTAGATTTCGTTTCCAATTGGCAATTTATACATACTTATTTTTTGAATTTAA
GAACTATTGTTTATGAAGTAAGTAATTCTCAATGGACGTTGAAAAATTGACAAGGATGCG
CTGTTTAGATTGACAAATATATGTCCACAATCTATTTGACAAAAAATTTCTGTTTTTGTG
ATGCATTATAATTGAATCAATGCTTTATTTATGCATTATGTAACTGTTTGTAGTGTTAAT
TAAATGAATTGTAGTTACTTTCACTACACTTGCAAGTTGTGTATCATCTCTTGGTAAATT
TTGTGTGTAAATGTTATAAATCATCACATCATGTCATTATAGCGTCATGTTCTTCTTGTT
GAATGTTATTGAGTTCATTATTGTATAAATTGTGCTCTAAAGATGATGACTTTTTCAAAG
TGTCATGTTATGTGTCCCTCCTAGAATGGTATGTTG
>TeaL_122801
AACTATTAATGTTATGGGTAAGCTGTGAGGAAGACAAAGATAAGTTCAAGAGTTTGTAAA
GGGATCTCATTCTAGATTGATTATATATTAGAAACAATTTTGCAAAGGTGTACGTTATTG
TAGCCCTTCTAATAGTCATAAGGTTCTGAAAATCATACAGTACAGGCCAAGAACTTAGAA
CTGAAACATGAATAACAGCCAAGAAGAGACAACTGCATAAGCCCATGATTCTGACAGAAT
GAAAATGCTATGCATGTAGTCATCACCATGCAGAGGGATAAGAAAAGATATTTAACTTAA
TCAAAAATAGATAAAATAAAATAAAATACAGAAACAAAGATTCATACAGTAGTCTGCCAA
AAAAAATGGGGAAGATAACTACCTCAAAATACGGTGCGTGGAGAAG
>TeaL_122802
TTTCTGAAAAAAGTGGAGATTGGACTGCTGATAGGGCTGACATATGCATTTAAAGAGAGT
TCTCCATGTTGTAACAGAGTGAAACAGGAATAGGATGCATTTCAGTTAGTGGGAGAAGAA
TCTCTGGGAAAAGATAAATACTGTAATTACAGTATTTTTAGTCTGTAAGTTTAAATGTAA
AAGTTAGGATAACAATGTTTGAAGTTGGTCTAGATTTGCAAATTACCTCTGGACATTGTA
CGTTACACTCATTTTCTAAATTGGTCCTTTGTAATTATTAGTCTTCTTGTAGTTCATGCA
GACCTTCTTGTTTGATGCTTCCTTAAGCTATGTTAGGATTATGGATTTGGGTTGGGATTT
GAAAAGGGAAAGGAAAAGGTAAG
>TeaL_122803
GGGAAATTTAGAGAGTCAGATCCAGGGAATTTTGAAAAGAAATCCACATGGGAGTGAAGT
TCTAAATGAAATTACAGAATAAAATAATGTGTACGAGTCAAAGAAAATTACTGACCTCCA
ATGTTGGCAAAAACTTTTGGGCTGCCAAAATTGTCCTTTTCTTTTTACAAATTTTCTGAA
TATTTTTTTCATTTGATTTGGTTTCGTACTAAACAAACTGTGAAATTGTCAAATTAATCC
TAGCAGTGGGCTGCTAATTTGGTTAAGGGTTTCGATGAGTATAGTCCAAAAGTTCTCCTG
TAATTGTATTTACCAAATCTCCTTGAGAAAATGTGAATCTCCAATAAGAACAATACAGAT
TCAAAAGAGACCAGGTTTTTAGCAAAAAGGTGGGCACATAGAAG
>TeaL_122804
TGCTGCAAATCCTGTTGGTGGAAGGTATGCAAAATACGCAAGATAATAAATTTAATTTGA
TGAGGCAAGAGTTATTACAAGGTTGGCAATATCCTTTGTGGCTTAGTATTTAGACTTGCT
TAATGAAGATCATGCTAGCAAATGCCAACTCATTGCATGGAGAGAGAGAAAGAGAGAGAT
GGATTAGATGGCAGCTATATCTCTTCCCAATTTCATTCCTGCCATTCATAAATTGATCCC
ACTTCTCTGTACTTTATGAAAGATTTGCTTGATTAGACATGGGATCCTGTTCTGCCAACC
TTGCAATGTTGCCCCTTGCTGTATTTTCTGCCTTCGGTTTTGTTGTCTTTTCTTTTTTAA
ATGCTTACTTGTGGATCTAATGGAAATTCTTTTGTTTATTCTTTTTTCTCTTTTTTTTCC
TCCAGATATGATTCCTCAAAGACTTTC
>TeaL_122805
CGTTACTGTAAACGAAGAAAGCTAAGTCGTTGAAAATAAAAAGAAAATAAATATCAAACA
GTAAATATTAAAAATATGAAGAATGCATGAATGTACATCATTTTCAAAAAATTTATGTCC
ATAAAAACATAATATGAATACAGACACAAGCTCAACTCCCGTGGTTAGTTGGGCGCCATC
ACATAGACAGCAAAACAAAGTCAAAACAACCGGAGCGGTTGAGTTTCTGGACAGTTTTAT
CTTCAGAACAAGTTGTTTGAAATCCTCAATATCTTTCTTCAAACCAGATTCGAAATCGAC
TTGCGAAGGGGGGCTAGCAAAACTGGTCAAGTTGA
>TeaL_122806
CTCATGTCTGCGATTAATTGCTCTCGCAATGTATCCAGATTGAGCAAGGTCTGTTGCATG
AGAACCATCCTAGATATCCGAGTAGCAAGAGCGCGAGTAGTGCTTTCACGTGGTTCGGAA
TGATTGACCCCATTTAGAGCAACAGTGGTGTGTAGTGATGTGTGATTTCCTCGGTGTTCA
AGACTGACGGTGTCCACGCGATCTGCCCTGCGGTGTCTATGACTCGATCCATGAGATGAC
ACACTGTTGCGGTGAGACATGATTGTTCTATCTTGTTATGGCTCGGTTTTTTCTTAATAC
AAGACCGAAGCATTAGAGCCATAACACAAACATCTGCTGCAGGTACTCACACGGCAGTAG
TCTCGGTAGTGAGTTGGTTCGGGATTTCCTCAAAGTGCAATCCACGCCTTGCTGCCTCCG
CACGGAAAGCGAGAATAACCGGAAGTGAACCCTCACTGATACGGTATTGATTCATTGTCT
TGCGAGTCTGGGCAGCGAAG
>TeaL_122807
AAAGAGGGCTCCAGGATAGTTGGATGTGTGACAGCGATGGCAAATGACTGAGATTGGTAG
AATAACAAATTTGGGTGAAAGAAACGAGGTGAAGAATCGCCGGTAGAAGAAGGGAAAGGA
AGATGAAACTAAGGAGATGGATCGTCGGAACACAAAAGTCGCTGGTGAGGAGGCAGCTGA
AAGAGAGTCTCCAATGAAGGAGAAGGGTTGTGGGAGAGTTGCCGGTGAGGGAAAGAAGTT
GCTGAAGGTAGGAGGAGATTTCCAATTGAAAAGTGTTGAAATGAGAGTTTAAAAGGTATA
TTTGGAATTATGGAAGGAGCCCAAAGAAAAATAAGAAAATGAACAATTTTGATGGTGAGA
GTTCAAAGAAGGAGGTCTTAAAGAAGAAAAGTATAGACATTTAGCAACTCCCTTAAAAAA
AAAAGAAAAGAAAAG
>TeaL_122808
CCTCTCTCTCGCCATGTAATCTCCATGCGCCTCTCTCACTCTCTAGTTCTTCAATGTCTC
TCTACATGTGATATATATTTAAGTAGATAGATACATATAATTTTGGGAATGCTTAGAGAT
AGAGATGGAAAAAGAGAGGAGCATCGTGATGCTGGCGGATTCGCAGGTGGGGCCGAAGAA
GAAGACGGCCAGTTCGAGGAGCTGGATTTTGATGGACGCCACTGGGGAAGGCACTGTCTT
GGATGTCGACAAGTACGCAATCATGCATCGTGTCCAGATTCACGCTCGTGATCTTCGCAT
TCTCGATCCTCTCTTGTCCTACCCTTCTACGATTCTTGGCCGTGAAAAGGCCATCGTTCT
CAATTTGGAGCACATTAAGGCGATCATCACTGCTGAAGAGGTATTGCTTCGAG
>TeaL_122809
CGTAAGTTCATCTTTACTTTAAAACTGTGTTCTCTATTGAGCCTTGTTTATAATGTGATT
CCATGAAGCCTTTTTGCATTAAGTAGACCTCTAGATGTTCAAAAAATTCAAAGCCAGATC
TTTTGTGACACATAAGAGATCAAATGAAGATAAAAAGACTAGAAGATTAGATATTGAACT
CGATTTATTTGTATGGTCATCTAAATTAAACAATTTAATCAATTCTTGGGCACAAAGATA
AATATGTGCCTGGCTTGCAGATGTTTTATGAAATTGAATTGTTACACTTTGTTTTACTAA
AAGAGTAACATGTAAAACAACCATTAACTTGCAAAAGAATATAAAACAAGATGGTCTTTT
CAAGTTTAATGTAGCTTTGTTATGAATGGGGTCAGAAACAAAATGGGTTGTTTATATGCT
AATTGTGTAATATTGATGCTTTTGAACTCACCAATTTTGTATAAGAAACAAATATATAAT
AAATAATGTGATAGAATAAGGATTAATTTCAGTACAATCTGATGACCAACATTTTCTTAT
GGTGCAGGGATGGAAAAAAGAAACAGAACT
>TeaL_122810
TTGTGAACACAAATAAAACAGTGACATTTACATCAATTGGAGCAACTAGCAATGCCAACA
TTTAACTTGCACCAACGATACAAAGATTGGAGTTGCTCTAACCTAGTGCTATACTGGTTG
GTGAAAACCATGAGAAAGGTCAGAAGTACAATAAAAGAAAAACAGTAGGGTTCGGCATGC
TATTATTTTGGCCCAAACACCACATAAACTAAAAGTCAACAAATGACAATTTTGATGCCC
CCCTTGTGATTAGGAGTAAACGTGAAAGCATTTTTCTAACTTTTATTGTAGAAAGTGAAG
TAGTGTTTATTTATTTTC
>TeaL_122811
CATGCTGTCAAGACTGTCATGGACTGCAACCTAACCGGAGCTCTAGGTCAAGCTCTTCAA
TGGCGGAGCTGTTGTTATTTTGGTTATTATCGTTGTCGATGGATGCTGAATGTTCAGTGT
TGCTAGAGTGACAGAGAGAGGAATTGATGCTCGGCGATGTCACCGGAAAATTAGTGGATG
CCGGGCAAGGTGGCATCGTTGGATACGGCGTAGGAGCGTAAACCCCATTAGGGTTAGGGT
TTGGTAATGAGTAGAAAAGACATAGTCCACCATTGGCAACCAATTCTTGAGTTGGGATTA
TGAGAGTGGAGGAGGAAGCGATGGAAGAGGAGGTGATGAGACCATTCAAACCGGTTGGCG
CTTGGTGGAGCCTGGCCCTGTCGCGGCGGTGCACGTTCATGTGACCGCCTAGGGCTTGGG
CGGACCGAAACTCCCTCCTACAAAAGGTGCATGTGTAAGACCGGGGAGGCCAAGTCGTGC
CCATGGCATGATTGGTGGCCTCTGCAAAGGCTCTAACCTCCCACGAATCGTCATCGATGT
CTTCTTGGGTGTTTTGCTTAGGGTTCCACATCCACGAGCCGGTGGCGGAGCTAGGGTTTT
GTGGTGGTTGATGGTGTTGAGATTGTGTAGATTGAGCCAGTTTTTGGAGGTGGGTTAGGG
AGAGAAGGCCAAGCTCAGCACCCATTGTACTAGTAATGTAACATTTAAGATATGGGGTGT
GATAAAAT
>TeaL_122812
ATCAAGAACTGCAAAAGTAGGTCAATGAAAAATGTCCTAAATCTGAAAAATGTTTCCACA
TGAAATTGTTCACATGACATCAAGAATTGCAAAAGTAGGTCAATATTATCTTGCATGTAA
AGTTTCTCTCTTTTCACTACATTATTAATTAGAGCACCATGCGTTCAACGCCACAACTAT
CCAATAAATAATTACCCTTATATCTTACCTTCCCCAAAAGATCATGTTTTGAACTACCAG
ACCTTGAGCCAAGAACTCGAAAAATTTATACATTAACTATATAAGTTGTTGAAATGTGAA
TATTGCCATTTGGGTTTATCAAAGTTTACACCTTTTTTTTTAAAAAAAAAATATTTATCA
TCATTCGTGACTGTGATCCGCTCATTGTATATTATGATGAAAA
>TeaL_122813
GATTCAAACAATGTGTTCCTATGTGTGTATATATGAAATGTGTAGGTTTGAACATTGTGG
AAGAACATCAACCTACTCAAGGTGAGTAATATCTTAGTAAAGATATTTTATCTTATTCTA
TTTTCTGACTGTACCAATGTGGTAAGCTTTTCTGTACTTACGATTTGAAAGTATGAACGA
GCCTTCTATCTGTCTGCTCGGTATGTTATCTGTAATATAAATATTTGTTGGACCTAAGGT
CATTTTGCTATGTGTTGGGCTTGAGGCCGTTTATGTGTTGGGCTTGAGGCCGTTTTATAA
AGTTGTATTGGACCCAAGGTCGTTCTACTATGAACCCGAGGTCGTTCTGCTGTGGACCCA
AGGTCGTTCAGCTTTGTAATGGACCTGAGGTCATTCTGCTATGTAATGAGGTTATCTTGT
GATTTACTGTCATATAAAGAACTCATTCATATAACCTCTTTAC
>TeaL_122814
GGCAATTCTTCAAAGTCAGTTTCAATATCTTGTTTTTCTCGTCCACAAAGGCGATTTTGA
AGTTGTTGCCAAAAAAGACTAACATTGGTGACATATAAAGCTTAAAATTCTCAGTAGATA
GAGTCCCAATTTCACATATTTTTACACATTCCTAAGCTCTTTCACATTTCTGAACATATT
CATACAAAATTTTCCTTTGAAAAATAGCATATCTCCTAATATCAATGCAATAAAACGATG
ACAAATATGAATCGCATGAAAAGAAAGGACCAAAAAAGAAGACGAATTTAACAATTGCAA
CAAAAAAGAAGACAAATTTATTCCATAAATTTTCCAATGATCTTCACCAAATTATAAAAA
GCAGAACAGTGTATTCTGCACTCCAACCATTCCCACCTTTAAAGCCTATTTTTCTCTATG
TAAATGACACAAACCAATAACGACCAAACTTG
>TeaL_122815
CGTGTTTGAAATGATAGTATTATAGAAAATGACCAAAATACCTATATCAAAAATAATAAA
ATAAAAAGCTAGTGTTACAAATATATTACCAAATTTTTGGTTTGTAATAAATGAAAAAAA
ATACATATGTTAGCTTGAAAAAATAAATGGACAATGGGTAAAATAATCTTTTCACCCTCT
GAATGACATCCAGCTGGACAGCTTCTTTGCTGCCTCAGTTACAGTGAGACTATTTAGGCT
ATGTTTGGCGTTCTCTTCATGAGCTAAAATAGTTAAAAAAAGATAAAATATATTTTTTAG
CTCAATAAAATAAAATATCACATTCAAACTATAATCATTTTATTTT
>TeaL_122816
TAATAACTGCAATGTCATTTTAAGGTGGATGCTTGATTTTCCTTGAAGTTTGTATTCAAT
GACGTTAAGTTAAAACATTACAATTTTACATAGACATCCTTTTTGTTTAATCTTAAACCT
TGTTGCTTGAAGCAAATGATTTTCACCAGACCTGTCCTGGATACTTCCATACAGGCTATG
TTTTTATTTTTGTATTAATATATATTTTTATTATAACAAATATTTTGTATCCTCTTATTC
TTTGTTCAAGCAACTAATTCCTGGTTTTGTTGAGTTCTCATCTTTGATCACTCATCAATG
AATTGATTCGCAGAGCTATCATGACAGCATGTGGGGATGAAGATGACTGTATTTCAACTC
CTGAGGCTGCCGAGTTAGCTGCAAAGCTTGATGAGAAGGAGATCAATAATCTGCCTCG
>TeaL_122817
GGCAGCAACATGCTACAAACTTAAACTCCAACAGGCTGATTCCGCTTTAAACGTTACCAG
CATTATAGTCCAAAACCTTAGTAGGAAGGAAACCCATTAAATGTTTAAACTGTTAAAGTG
AAACAAGACGTTGAACCATTCAGAAACTATAAACTATGAAATAACCTTACTCTGTTGACG
TTTGTCCAATATATTAGTAAGTGGCTATGCCATTTCAAATGGCACTATATCCTAGTAGTT
TGATTCATAAATTAAATGGTGATATCAAGCTTCCTAACAGAAATTTGTAACTTGTTATTT
GTAAAATGTAAGAAGCAAAGTATCATTAGGCTACAGCATTGTAACTTTTAAACTTAACAA
CATATATGTCAACTACTAGCCTAGTTAACCAGCTTTGTTTTTTACAAGATCTAAGGTTCA
TTACAG
>TeaL_122818
GATAGTAAAATGCCGTCGCAAAAGACAAATTTGCCGTCACAAAAAAAAAGGTGACGGCAT
CATGCCGTTGCTAAAACGTTTTTACAACGCCTTCTGTTGTAACCCTCCTTTGCCGTCGTC
AAAAAATTTTTAAGACGTTATTAAGAGTATTAGCGACAGCATTTTGCCCGTCACAAACTT
GAAATTTTTGTAGTGAAAATTTGAACCGATACGAAACACCTCGATTGAGGATGGTCTTTA
AAATCACAGAATCATAGAAGGCTCTAATTTTTTGATCATATTTTTGTATGAATCTCATAT
TAAGAAAAACACGAACCTGAATCCTATTTTCGAGTTCTTTTTT
>TeaL_122819
TACGCTGCATTTTGATAAATTCAGCTTGTCAGACTAGTAAGGGGTTTGTCCACTGCACAT
GGAAGTGGTGGCTTTATTTTCTGTGCACTATGTAGTTTGTCTTTGGGAAGAATTGCCTTT
ATTTCCCTTCCCAAAATGACAAAGAAGAAACACACACACACACACACACTCGCGGAGTAA
AAAGGACATGTCGTTTTCTGCTAGTTTCCTTGTGAGGTTTTTCTCTGAGTTTATTCATGT
AATCGATGGTGGGCATTTCCAAATTGTGTTTTAATGTTTTCAGAGCAACATTCAATGGAT
TTTTTTAATTTTTTTTCCCTTTTATTTCTTCTTCTTGCAATTGACTGATTCAAG
>TeaL_122820
TCTCTCTCTCTCAAATACTTGTTTAAATCTTTATTTACTTCAATGAGGATCGTTTCGGGA
AGTTCATTAATTCTTTTGTTTAGCCAAAGCAAGGATGGAATTGGAAAGCTTGTTAATGGC
GTCCACAAGGCCATCAATACCTTGCCTAGTGATCTCAGTTTTAGACTCTTCAATCTCTAG
TCTTCTCTGGTACAAGCTCAAGAGCTCTCTGTGCCTTGTATCTTCTTTCTCATCACAAGC
TTGAATAGCTTCTGCTATGAGGGTAGCACTTTGGGAGATTGCATTCCCAAATTCAATGTT
TGGTGTGCTTCCACTTGCAGCAGTGCCACTTGTTCCCTCTCCTCTTCTCCTTCTCTTTGC
TGGTGAGTCTGAATGCTCACTTGTATCAGAATCTGAGCTACTGTGGGCAATGGCTGAGAC
TGTGGAAGACTGTGTGGTTGTGTTGCTGCAACCGGTGGAGGCGGCGGTGGCGGTGGAGGG
AGGGATAATACTGTTTGTGGTGGAGCTGAAATTGAATGTTGCAGTGGAGGAAGCAATAGA
GGTGGTTGAACCACCGCATTACTTGTTGATCTCTCCACCACATACCCACTATGCCCCACA
TAAGAACCACCAACACCACCACTAGACCCAACACCCACCACCACAACCCTACCATCATTG
TTATTAAAACGCGAGAAAGAAGCAAAGAAGAAGATGCACAATCCACCCCCCCCTGCTCCC
CACCAACCACCACCCCCGCCCGCGCC
>TeaL_122821
GGGAAAGGTAAATATATCTTACTTATGGTATGCTTTCCATTTAAATTTCCAACTTCATCT
TATTGTGACATGCCAAAACCTAATGTTTCTGTTTTCCACTTTGAAAAGTATAAATATATG
TATGGTCCATGGAAATTTAATTGATTCACTAGTTTTACTACGTGGTGTGGCAGTCTATTG
CAGAGTTGTTACAATGAAAATATGGGGCAAAAGCCTTTTCTTTGGCTTCTAGAAGGCTAG
AAGCCAGAGATCTCTTTGGCTTTTGAATGGCTACGCATAAATTTTCTGAACAACCAGGTT
CCTTTCATTTAAGGAATTGAATTTGTTAACTATGGAACTGGAGCA
>TeaL_122822
CTAAGATGTGCAGCAGAGTACCTAGAAATGACAGAGGATTTGGAAGAAGGCAATCTCATA
TTCAAAACTGAAGCATTTCTCAGCTACGTCGCCTTATCGTCATGGAGAGATTCCATTCTG
GTATTGAAAAGCTGCGAGAAGCTTTCTCCATGGGCAGAAAACCTCCAAATCGTGCGAAGA
TGCAGCGAGTCCATCGCATGGAAGGCTTGCGCCAATCCAAAAGGAATCAAATGGGCTTAT
ACAGGGAAACCCCTAAAAGTTTCGAGCCCAAGATGGAATGAATCGAAGGACTCAACCCCT
GGTGAACACCAGCCAGTGCCTTCTGATTGGTGGTTTGAGGATGTTTCGATTTTGAGGATT
GATCACTTTATTCGGGTCCTTACTGCGATCAGGGTGAAAGGGATGAGATTTGAATTGATT
GGTGCTGCAATAATGCACTATGCAGCGAAGTGGCTGCCTGGTTTGATAAAAGAAGGAACG
GTAACAACAGAAGATGGAAGCAATAACAGCAACAATAATGG
>TeaL_122823
TTTTACTGGTGTTCTCCTCCCTCTGCTCCTGTTTACTACCATTATGGAATCTCTAGATGC
TCATGCTACAATTAAGCTTGAGGATGGGTCTGATGAGAGTGTTGATAACTCTAATTTGTG
TTTGGTTGGCAAGATTTTGACTCAGAAGGTCTTGAATAAACCTGTTGTCTCACGTATTAT
CCAGAATGCTTGGAAGATTCGAAAGGCAGTGGCCATTTCACCCTGGGCAGATAATGTGCA
TCTATTTCATTTCGAAAATGCTAAGGACAGACATAAGGTTCTCCGGGAAGCACCTTGGTA
TATAATGGGTAATCTTTTGGTTTTACAGGCTTTGGTAAAGGAAAGTTCAGTTTCAGAGAT
AGAGTTTTCCCATTGCCCCTTTTAGGTCCAAGTTCATGGATTACCATTGGATAGGATGAC
CAGGCGCAATGGCCAAATCATGGCGAGCAGCATTGGGAGTCTAATAAGGGTTGAAGCCCC
GCATGATGGCCTTCTTCTATACCGCAATTTCTTGAGGATTAAGGTAGATATTGATGTCAC
AAAGCCCCTTCCAATAGGTTTTCACTTGAAGAGAAAGGACCCAATAACCTCGGAAGTTTC
AGAGAAATGGGTGGATTACAAGTATGAAAGATTATCTGATTTCTGCTATGATTGTGGAAG
GATTGGGCATGACAACCAATCTTGTAAGTTTGTGTCTCATGAGGCAGGACGACACTCGGG
CTATGGTCCAAATCTCAGAACTGGGGTGGCCTCTACGCTAAGGCTACCACCGGAATACTA
TCACCGACTGACTGATGAGATGGAAGCAAACTTGAGGTCGTTACTCCGGCGGACTCCAGC
TTCGGTAACAGTGGCTGAAAACCCAACTTCGGTGGGTGTGGAGGGGACGAGTGGGTCACA
ATCAGATTATCGGAATAGTACAAAGACAGACGAGGTACCGAGGCATCCTCCACTCTTTCC
ACGATCGGGGCCAGAGCAGACCGTTGTGTACCACCCCTGGGGTACGTGGCCTTCATGACT
TGGGGAAGAAGCTTAATTCAAATTCTTCTAGAAAGGCC
>TeaL_122824
CCAAACAAGCATATGGGATGCATAAAGTGTCATAGGCCCAATCAAGATGTGTATTTTACA
AATTTAGAAAAATTCATGTAACATAACCAATAACTAAGAGAAAATGGATAAGGAAAAGTA
CTCATGAAGTGAATGGGGCTAGACATCTTCTCAATCATAAGTCTGAACATCTTTAATTTT
AAACAAAATTTACTACAGCTGATTTAATAAAAAGGAACAGATATAATAAAAAGGAACACT
ACCACCTATGATTTCAAGAACATCTCAATACTTAACAAACAAATGAGATTGGTGTTGACC
CAAAAGAAAAGTTAGAGGTTTCCAGTGATATTTACAAAATGTACTTCACTAAACCAAAAA
AAAAGAAGCATATACCTGGCTTTAGAATACAGAGAACT
>TeaL_122825
CAAATTTTAGATCAAGTCTTTCTATGTTTTTAAAGAAATGACCAAAGCTAAAATTTCAGA
AAGAAAGTAAACTTCGTATATTTTTTCGGCTAAACATGTCTAATTATTCAATTTGTTACG
TGGCTAGTTATAAAATGGTCCGATTCACATTTTTGGGACAATCAAACAGGGTCCTAAGGG
TAATATCAAGTGGTTAAAGATCTTAAGGTTCTGTTGAACAATCAGTCTAGTGACCATACA
AGTCATTCTTTCAAGTAGTAGCTGCCAAGCATACCCAATAACAGGGTTGGTAGATTTCAT
GGTAATCTTTCAGTTACATATCCTCTAATTGAAGAAGCATTACCTCCAGGGGAGATAAAT
CTGCACCTCGGCTAAAAGTCATCTCAATGCGGAACCTTTTTGGGTCTTCTAAAG
>TeaL_122826
CTTCTATGCGTATTTTTCATTAAAAAATGCCAACACTTGTATCAATTGGACTGAATGGAG
ATAAAGTCATAAATTCAAGTTAAAAATCAAGTCAATAAAAATTATAGTGACCAAAATGAT
ACAAAAATTAAAAAATAAAGACTGCCAGCATAATTTATCCTTTATTTTTCCTCCGCAAAG
TCTTGAAATTCAAGATCCAAAAAAAATTCATATTGTATAAAATGCAGACTATTATATATG
TAGGTTTCCTACATGTAATAACTTGTGAAGTTGGTTTTTGAAAAAGCAATGGCAATGGGC
CATTCCAATTACAAAATTCTTCTACATTGCATTATAATTTCCAAAATCATAATCAAGTAA
ACAAAATTCTCTCTCCACCCATTAGGCACCATTAAAGGTGTAAGTAATGCTCTATAAATA
AAAAAAATTAAACAAAAAACAAA
>TeaL_122827
GTAATAATGGATGAGCCAAACATGCAGACTCACAGAATTCAGTCAAGGAGAAATTATAGT
GCAAATTAAAGTTTAATCTTCTATGTTTAGATGCCATTTTGATCTGCATCGATGTGCACT
GTTATTATCTATCCTTTGGTGTTGTTTCTTAGTGATGACAGAAGGTACGTACAGCTTGAA
GACATGACAACACCAGCTAGGATTCTCAATAATGTCGTAGGTGCAATAAATCATAATCAC
TTTCTAACTAGAAAACTACAGTGAAAACAGTAAAATTGAAAACTAGAGTACTTCGAAGTT
AATCCATCCCCTAATACAGCATATCTGGGAGTAAAGAAGCACAGATACTTCTACGGATAT
AGCATGTTTGCGTCCGTGTTTG
>TeaL_122828
CACGGGAGCTAGGAGCATAGTTTTCGTCCCACCACAATTGGTGCCATTTGTGGGAAAAAC
TCAAACTCACCCATGGAAGCTGATAACGGGAATACTGTTGTCCACACAACTAAGAGGCGA
TGAGCCCACTTAACTGAAGTGATTCCACTGATCCTATTTAATCTTGAAGCCACCCCTGTT
AACCTAGAGGTTGCAAATTGTAGTCCACGTTCGAACAACACGATCCAAATGCTATCGAAG
CGTCTTGAAAGCAGAGAGAAGCAAATGAAGGTTATAACTCTAGAAAACCAGCACCTAATA
AAGGAGTTGAAAGAGGCAAAAGTTGTGAACTGCCAAACAAAAGGCCAACTACCAGAATGA
AAGCTACAAAAAATAGCTCAGTGCACAGTTGATGACAAGGAGCTTTACGCTAATAAGGTC
TCAAAAGCGCAGGATACCCGAAGAAGTATGAAATATAGCAACGCAAAGCTCCGAAGTTAT
AACCACTCCAAGAGGTATGACGACCAG
>TeaL_122829
AATCAATTATTTTGCCCCAATCTTCCAATCTATTGTTTCCATCAATACATCAATAAATTT
TTTTTTTGTTTTTTCGTCAATACAAAAATGTCGTGCCTTTGAATATTTCCATGTTGGGTT
AATTTCCTCTCATGTTCCCTTTGTTCCCGATGTGAAAACAAATATAGAACTACTTTCTAA
AAAATGAGTTTCTTTGATACCAGCTGTTGTGGCCAAACTGAATGGCTTGTTTACTGTGAT
GATTCTCTCCTCAATATGTTTTAGTATTGTGTCTAAATCAGCAGCTTTGCCCTCTCTAAT
GTCATCATAGCTCTAGACAGGCATATCACAGTTAAATAATCCTTTTGTAGTGCTTTACTG
TATATACTTTTAACGAAGAGAAATGCGTTCTAACTCTTTATTTTTATCTTAGTTATCATT
TATTCCAGTGGGTCATCAGTCCAGATTTACATCATGAAGAGATTTGACTGTTTTCTGTTT
ATGGAAATGAAGGTTGGAGATAAAACAAGCTGCTGATGGAACTCAAGAAGTCCCAGGACT
TGTTGAAGCTCATGTTTATGGTACAGATGAAGTGTGGGAACTGCTTAAGTCTGGAAGTCA
AGCCAGATCTGTCGG
>TeaL_122830
GTGAAATAGTTTTCACTAGGGATAGTAATATAAACATTTTATAGAATATAAATACCATAG
CAAGCACCAAGTACCATAGCTTGCTAAATAATTTCAACATTTTTTAGACAGCCCTTTTAC
CTTTTCTTTTAGGACTATTTACGTATTCCAGTTAAATAGCTGAATACTACTCACTCACTA
GAATGTTTCAATATGGAAGGACAACAAAGCGGAGATTATTTAGCCATTTGTAACCTGGTT
TGCTAAGGTTTGTCTTCTCTTTCAGGGATGCTATGTCTGCATAGTCA
>TeaL_122831
GTCCATATCTCCATTTCACCATGTCCCGTGTCCGCACCTGTGCTTCTTCGGAACACAGTT
TTCCATTATGCACATCATTATCTACTAGATATAACATAAATGGCAACGAGAAAATGACCA
AGAGAAATGCTGGCTTGACTCTAAAGGCAGTTACTTCATGCAAATGTTGTTGTATTAGGT
CTGTTCCCTGTCATCTCTTCTGGCACTCTGAACTGACAACAAAAATCTAAATAACAGTCA
TTTTGGGCCTTGTTTCTACCTTTGGCTGATATAATTTCTCTAAGCCAGTTAACATTTAAC
ATATCAAACCTACCTATTTTAACATTCCTTATCTCCTCATTTATCTTATTCAGTGAAATT
CGGCATAGTCCACCTTTACAGATTTTCCTTTGCTGCATTCTTACTGTATTTTTTATGCCC
CGAATCAGCTAGTTAAACTTGGGCCTGTCATGTGTTGCACTGCACAAGAGAGCCCTATCC
AAATTTAGC
>TeaL_122832
GTAATTTAGGAAATATTATAGGAAGGACAATAATAAAATAACACAATAATAATAACAGCA
AATGGTGTATCGGGCATTTCATCAAAAAGATTCCTAGCGTCATCAAACCGTCTGTTCTTC
GTGTACCCACCTATTTTTACCTAGAGGTTAAGGTATATGCATCATGACCTAGTCTCTGTC
TCCCCCTCCAGCTTGTCTCAAGGAAGCCCTTAAGCCTAGCCAATCATTGCATTGGCATTC
CAACAGACTGGGTTCATCTTATCAGGAAACAAATTGAACAATTCTCTTGCCTTTTCGAGC
TCCCCATTACTAGTGTAACAAGTCATCATCAAAGACCAAGTAAAGGCTTTACTCAGAGGC
ATTTTATCAAGCAGTTCACGTGCTTTATCAACTTAGTCATTGAGCAAATACCCAGTGATC
ATAGCGTTCCAAGAAACCAAGTTTCTGCGTGGCATTCCCTCAAACAGTTGTTGTGCATCA
TTTACTCTGCCATTCTTAGCACAAGCCGAGATCATGGAATTGTCATTGGCTATTATAAGT
GAACCATGATTTCATATGAAAGCTTTTGGTTGGACGATTTGGAAAGAGATTTGAAAAATG
AAAGGGAAAAG
>TeaL_122833
GGTGAGTGTAATTAACCTTAAAAAAAAAAACAGCAATTGTAAGTTACAGGTAATCTTGAA
CCATGATTTCTCTCAAATGTTATGTGTTCTACTATTCATTCTTTCACAACCAAACTCTAG
TTAATTGGAGAGCAGCCAGACACTTAATTATTCTAGTTGATGATTGTGATGGTGTCTCCT
GCCCAATCGCCTGTGCTTTTTTGATACAGAACAGATGAGAAACCACTTTGAAATCTGAAG
CACATATGTAAGTATACAAGGTCTGGAAAAGTAAAAAATAAGATTTGGAGAACAAAGTTG
GAATGCAAGGAAAGCCTGTGTGAACTTCTCACACTAACTGAAGAGACGGTACAGCACAAG
AAAATATGGGCAATGAGTGCAATCAAGACACGAATGATAGAAAGAAAGAACCAACCAGTA
ATGCATTGCTGAAAAAACAACAAAACAAAA
>TeaL_122834
AATTTAATTTCTAAAAAATTAAATCTAGACAAAGTGAATATTAAGTTTTTAACAACATTT
CAAACACCCACTTAATAAGCTGTGATTGAAAGGAGCACAACCAGCAGACCAACCACCGTG
AAGCCACCAAACCCATGAGCACCAACACCAATATTCATTGAGCTTCTTCCCGGCTTTATA
ACCGTCTCGCATATTGTATAGAAAGTCTTTGGCGTTAGGATTATCCGTCATTTTAGGCAA
TTGATTCATCGCCCAGTCGACTCCTTTTCCCGCCAACCATTTGTATAAATCTGGGGATGC
AAATATGGCGTCGATAAAAGGAAATTGTCGCCCACGTGCATGTGCTTGGAACTTGGTAGA
GGAAGAGAGTGAAATAAAATGTAGTGTTGCTACAAGAAAGAGCTTGGTCATGCACATTTT
GGAAATCAAAGCCATTTTGTTTTCTTTTTTTCCTTGATGACTACAGAATCTTC
>TeaL_122835
CTCTTCTTCAACATCTTCTGTCTAGGACCCATTAAAAATTCCTCAAAATCCTTTCTTGTC
CAACCCCAACCTTAGGCCATCATTTCGATATTTAGTCTGAAGTCTCAAAAAAAATTGAGC
CGCTATCATTTCTCTCTCGTTTAGTCTCCCATAAGTATATCAAGAGAGAGGGAGATGAGC
ATTTCAAGCCAAGAAAGGGAAAATGGTAATGGGTCCCAAAATGCCATATCCTCTGATTTG
GCTACATTTCGTAGCGCAGAAGGACAGAGACCGCCCTACATGGAAGCCACGAGGTACCGG
GAATGCCTCAAAAACCACGCAGCCGCCATAGGCGGGAATGCCACAGACGGGTGTGGAGAG
TTCATGCCTGGTGGCGAAGAAGATACACTAGAGGCCCTAAAATGCTCAGCCTGTAACTGC
CACAGAAACTTCCAC
>TeaL_122836
GCCACTTAAAAGTCAAGAACACAAATTACAATTGTGTAACAATTGAAATTGCATACAAAT
TTTGAATAAAGAATGAGCCTGGTTGAATGTGAACTTATCTTTTTAAAACAAAGAATACAT
GAAGATGGTATAAAACTATCACTGCCACATTAATCTGGTAGAGAATTTTGTATAACTTAT
AAAAAAAAATTTCCCAATTGAAACAGATTGCTGGAAAGAGTCACTGCATTGAGGTAAAGC
TATTCAAGGGGGGCAAAAAAATGAAGAAAGCATAGCTTTCTTTAGCAATCAATTACTATG
ATAAGGCAAACCCTAACTCAACAGCCATCCCAAACCCAGCACAGGGAAAGGAATCACCAT
CAGTAAATTGTTCACTCATTAATACTAATCCAGCATAGCTATGAAGAAA
>TeaL_122837
GACGGTTTTGGCACTGAAAAATTGCTTTATAAACTTCCCGACCAACTTCAACCTCATTTC
GCTTAAAATCCTTTCGCTTGAGAGAATCTACTTGATTGGTGGGGCTATTAATGATTTGAT
ATCTTCGAGTCCAATTCTTGAATATTTGTCTCTGACAAATTGTGAAAGCAGAACCGATCT
CAATCTCTTTATCTTTACAGTCAGTATGAAAACCTTAAAGATACATGAAAGTTATTCTTG
GAATTCAGATTCCGAGTTATATGTTTATGCTCCATTTGTTGTTTCCTTTGAACTCGTTAC
GAGCTTGTCTAGGAAAAACTATGTCATCAAGAAATTGCAATCTCTTGAAAGTGCAAGCTT
T
>TeaL_122838
ATAATAATAAAAATAAAAAAAGGGCAATATAACAATCTTGTTTGACCATTAAGGAAGTAA
AGTTAGGAACAACAGCTTAAAAAAACGCCACATGCATCTCACATAGTCACATGACTGGTC
TGTAAACATCGATTGTCATCCAATCATGTATCATGTTTGAGCAGACTTTATATCTCAAAA
CATGTGTTGCATTGTATACTATATTCTGTTAACACCTTGTATTATAAATTGAAATTTTCA
AACTAATTGAAAAGTATGTGCAAAATATAAATATGTTAATTTTGAAACTGGAGAAATGCA
ATGCAGTACTGATAATGTTATTTCCATGATTGTCATATTTTTCCAGTTGAGATTGAATAT
TGGGTATAGATGTCGGATTTAAAATCAGGATTTCATTGCTTCAGAATTATGAGATCTCAC
AAACTTATAATCATGTATAAACATTTTCTTGACATTTCATCGCTTTGGCTTGCAATGCTT
CATCATAAAGGGTTGGTAGTGCTTCACTTCTATAGAAAGCAACCTTGTGCACATGCGTAA
ACATGAATGCATTCTATTGTCCATTTTTTT
>TeaL_122839
CTTGATTAACCATGCCAAAGGGATTAGGGAATTTCATATCTTCTTGTGAACCTCACATGA
AATCCATATAGTTTTTGGTATTTCCTATTTCATTGCTTATTTTAACACATGATATTAGGA
TTGGTAATCTAATAGTATTGCTAATCTTACAAAATGTTAGGGTTATAAATATCATATCGA
TAGTATTGGTAATCTCTCCATCTCTTAAACGTTGAGGGTGAGTAAACTTGCAATAAATAA
CAAGTAAAATATATAGGGCCTAATAAAACTCTTCCACCCAACTTTACCAATATTGAGGTA
TGAATCTCTAATCTCTCATATGAAAGAGTTAGAAAGGTGCCACTAGAATACAAGCTCTTG
ATATATTATTGGTAATCACATCTCGTTCTACTTTATACTTAAAAATAATCGATCTTTTTT
ACTTTATGCTCTATCTTTAATTAAAATAAGTTTTATGTATATAATTCTATCTAATAACTA
TTATCAATCAAGCCCTTAATCCGGCGTTATTAGGGGGATTAACGTGTAGGTTTTAAT
>TeaL_122840
ATGCCAAGGAACACCGTGAGGTGGCACATTCCGGCGGCATGACTGATCAGTTCAAGGAGA
CCGCCTTCGTCAACCCACACGTGCACAAACGTAACGACACGCCAACCTACCGTTTGTCAG
TGGAGAAGCGTCTGACGACGGCAACAACGGCCGACAACTTAAGGCGAATGGAATCCTGTA
GGAGACAAGACATGTGTGACGAGTACGACAGGCTTGTACCAAACCCGCCCAAGTGGTCGG
CTGCCAAACATGCCGAGTACATGGATAGGGTCATCTCTGAGTATTCATCATCACGTACCT
CTGAGGCTATTCTTGACAAGTTAAGGCGCCATGATCCCCTTCGGACTGGATCTGACATCG
TCATCAGCCTCAAGAACCAAGTCATCAAGAAGGACGAGAAACGTCATAAACTGGAGGCAA
TTCCAGGTCAGCTGATCCATGAGTATGACATTTCACAGACTTTGGGCGACGCGCCG
>TeaL_122841
CCCAACTTGAGAAGCTCCCATACTTCATCTGTACCATAAACACGAGCTTCAACAAGTCCT
GGGACTTCCTGGGTTCCATCTGCTGCTTGCTTTATCTCCAACCTTCATTCCCATAAAATA
AAGACTCAATCTTTTTATGAAGTAAATTTAGCATAAAAACCAACTAGAATAAATCATGAC
TGAAGATAAAATCAACACCCTTGAACCCATTTCTCTTAGAAACATTATAAACTAAGAAGC
TGTCGAAGTCTGTCCTAAACAAAAAATAAAAACCTATTCCTTGTTTTGCAAGGGCAGAGG
GAAAGAAAGAAAAGATGGAAAGTAGGTAAAACAAATACATATTTGCCGGTTTAGAGTCAC
GATATTAAACATGACGAAGACAGAATCGTCACAGTAAATAGGCCAATAAGTATTCGATAG
CTCCGCCCCTACTTCAACTAAAGCTCTCAACTACTCATTTATCAGTGTGTTTGGCAACAA
TAGTTAGTATCAAAGAAATTCATTTTCTAGCAAGTAGTTCCATACTCATTTTCTCTATCA
AAGATTTTGTCACAAGCGTATGAGACTTAAACCAATATTCTAGCCTGAAAGCTGGATATG
AGCTTGTATTCAAAGTCCAATTGGGTTTAAACTAAATAACTTCTTTATGCCAGAGTTATT
TTCTTTGGATCAATCTCCTTGTAAACATATAATACATTGTTTATTTTTCTCTTGCCAACT
CTCTTCAGCTAAGAGGTCTGTCTTACAATGGTGCTGATAGTTGTCGTCAATCTTTAAATT
TTTTTAAAGAATACATAAAGCAACGCAACAAATCATTTGTTTCCATTGCCTTTGGTAAAC
AAGATTGAATTATTCTCAAGTTGTTTGTATATCTCAGTAGGTAGCATTTGATATGGTGAA
AGGGAATTGAGTTAACACCGGAGCCGAATATAACTTACTTTTTAGCAGGTTGGTTGGAGT
>TeaL_122842
AGGTTCATTTTTTGAATGTCAAGATAGAATATATTAGTTAAATAATTTTATGGTTGGTAG
TAGGGGTGCCCTCAGATTGGGTTGGGTTGAGTGGCCTCCCATTCGTCATCCATTTGAACT
TAGGTAGATTAGGAAAAATCAACCCGCATCCATCTTCTTAGTTAGTGAATGCGAATTGAG
CAGGTTGTGCGGGTGGATGAGCATCGGTTTGGCGGTTTGGGCTTTATTATTTGGGCCGTT
TTTTGGACTATTTTGTAATAGTTCTTTACAGTTTTGAGCTCTGTTATCAGAATCTTACGA
TTTGCCATTCGATTCACATTGATTCGCATTTTTTGCAAAATC
>TeaL_122843
CTATTACCAAATTTTGATTAAATTTTGAGTCCAAGAGGACCCAACTCCTTTTCAAAAGGG
TAAGTATGCATGCATTGAAAAACTCACCAAATGTTTACTGACCACTCACAGGTCGGTGAG
TCCCACTTAGTGTGGGGCTTATCAATCTATAAGTGGTCAATAAGGATTTAATAAGTTTTT
TTAGTGCACTAACCAAGGATCATTTTTTAAACTATCCTTACTTTCGCTAACCATTGAATA
ATTATTCAATGGTCCCGGACCACCACGTCATTTTTTGTCCCAACCACTCATGATCGGTCA
CCTCGATTAAAGTAAAACATTAACATTTTCACCTTTTGGAGAAAGATAGGCCCTAAGTAA
ATTGTATCTCTAACCCCATTTTATTCTAGGTAGCCAATCATGAATAACCGAGACCAAAAA
TGACGTGATAGTTCGGGACTATATAATAATTTTTGCTAACTACCTTGTCTAATAAGAAAC
AAATAATTCAATTTCGTTCAGCATTATTCCAACAGTATCT
>TeaL_122844
GGAAAGAGTTATCAAACTACATGTTTCCAAATGGTGGAATCATTTTTTTTTCTTCATCTA
GGATGGCGTGTTGAAATTTAAAATCAATCTTAAAGATCATGTCTAGATTTATATTGATAC
AATGTTACATATAGGAGTGACACTTAAGCTGGTTTTGTAGTATTCTAGTTTTACCTAATA
AATAGTTAAAAAGGAGATGCTATTAGAGTCATGACTTGCCAGATACATAGGGTCTTGACT
GGTTAGGATGTGTGGGTACATGTACCACACTCGTCACGTGGCGAGCCCCTCGGGGGCCAC
ATCATCAATACCTTACCTACATGGCAGACCTACAAGGCACCACACATGCTCGTATGACTA
ATTGGCGTTGTATACCTAGCCT
>TeaL_122845
GGTTAATCCTGTTTGCTAGCACCTTAGCAAGAATCTTATAAAGAGACAATCAAACTAATG
GGCCTATACTAGTTCAAACCAGATGGGCTATCAGATTTTGGGATTAGAGCAATAAAGGAG
CTATTAAGCCCTCTGACCAAGGTTGCATTCTGATGAAATTCTCTCATGAATTGAAGCACA
TCATGTTTTACAATGCCCAAACACTTCTTGAAAAAAGACATGTTGAACCCATCAGGCCTA
TGGGCCTTATTGCCCTCACAGCTCTTGATTACCTCTCTGATTTCCTCCTTTGAGAAAACA
GCCTCAAATTGTTCCACCACTTGAGCACCACCAATGTTCTTAAAAGAACCAGCTAATTCA
GGTCTGTGGCTCTAAGATTCTGAGAATAACCTCATGAAATGAGTCTTAACTT
>TeaL_122846
ATGAGGATCGTGCCACGGCGCCGAGCAAGTAACACAAGAAGCACGTTTGCAGGTGGGAGA
AAGACATTGAAAGCGAAGGCCTCGACGCTTCATGTGAAGGAGACGGAGCGCAGCCTGAAG
AGGAGTGAAGAAGGGTAGGCGAGCAGCTGGAAAGATGAGCGCCGCCAACGCGTAGATGAA
TACGAAAAACAGAACTACACTCTGCACCATGGTATAGCAGAGCAGCTCAAATATGGGAAT
AGTAGCCAGCGAAGCAAGAAGCAGCGGCCGGGGCTTGAGACGAAGATTTGCGAAAAGGTC
TGCATCTGGCAGGGCAAGGTCATTGAGCTCCGCATACGAACAAAAAGGACAACGTATCAA
CGGCAATTGAGATCTTAG
>TeaL_122847
GTTGCAATTACTTGCATATCATCTTGTTTTGAGCTAATTTTGAGTTTTCCAGAACATAGA
ATAAGATATTTAGAATATTTTAGTTCTCGACTCTTCTTTAATAATGTTTTCCCATCCGAT
TGGAACAATATTTTTATGCAAGGTGAAACTTGAATCAATTCCATTTCCATCCACACTGTT
AATAATAGAATTCCTAGACTATCAGTATTGATGAAATGAAATGTTAGCAACATCTACTAT
GATGGTTAACACCTACTAGTTGCAGCATCTAATATGAAGCATACATGGTAAACACCTGCT
AGCCCAAGTACCTAGCGTTGGCAAATGTTGTATGGAAGCTTCAAGGAAAACATGATGCCC
ATTGATATTGCACATAGTTTTGTTTTATGCATTCTTGAAATGTTCTTTCTATCCCAAGTT
GTTGGTTACGTTTAC
>TeaL_122848
GTTTAAATCTCTATTTAGGTTTGTGTAAACACGCAAGGAGCATGGCTTCATGGTGCATTC
CCTACAAATATAGAAACTTTCATATGCATTGTGCATATTGAATTTCTATGACCTGTTAGG
TAAACATCTAGAAAACAAGGTGACCCTTATAGCTAGTCTTTTAAAATTTCTGCCATTACT
TTGGTATTTTAAAAATATTCTTCCAAGTGTGCTCTAGCAAAAATCTCAATTAATACATCA
TGGCGTTTCCGTTTTTATTTGTGATATGTGATGAAAATGGTCACTTTTTATTCGTAAATT
TCATACACTCTACATACATACATATGTATTTTCTCAGCCTAATTTTGCTGGCTTGTCAGA
AAATTCGAGTAGTGTCTTTATTGATCTTGTTGGATGACTTTTGGCCTTTCTTGTTCAACT
GAGGTTGAAGATGAAGAAGGATCTGTTAGATATGGGATCTAACTACACAGTGGCAAACCA
ATTCAACCAACAGTAGACATAAACTTCAAACCAATTACATTCCCATTACTCGTATTATTG
TTTCTTTTCCAATAGGTGATGTTCATAACGCAATTCTAGTATCATCCTAAAGATAAAAAT
CTACACTCCCCACATAGCCTCCCC
>TeaL_122849
AACTCTTCTAAAAGTATACAACAACCACAAAACTACAAACAATAAATAAAATAAAATAAT
AATAAATAGAACTTACAGGATGTAGAAAATGCAGAAATACAGAAAAAGTTAAGGCCTGTG
TTGGACACACTCTCCTTAAGATCGTTACGTTTTCGCTATGGTGCTCGAGAACAATGACGC
CGACCTCCTAGGATGCAACGACTACACCCAACAAAGCAACACTACGAGATTGGGACTAAC
AAAATGTGTAGCATTGTCATGCAAAAACCAGAGAAGGAAAAATGCAGAAGAATGCAAGGA
AAGAAAGCAAAAAACAAATGAATGAAATGCTGGACAGGGAGGCTTGAATGTATAGGCTTC
ATGGTAACTGTTCGGATGGGTTTGGAGACCTTCTAAACAAGTGCGAATCGAAAAACTGCC
GGAGTGAAGAGAGGTGGCTGGAGAAGCGATTGGAAG
>TeaL_122850
CTGTCGATTTAGAGAACAATATAGGAATTTTCATATAACTACAAGGATTAATAGCAGCCA
AAGTCTAACATGAAGCTTATATTCATAAACAGCACACATGAATGTCAAGCTCAAGTTCCT
AAACTTCATAAAACTATCTAAATTGTAAGTCATATCATATGTCTCATATTTATTTGTGAG
AAAGCTAAAAAAAGGAACAGTAACTAAAAAAGCTCAAGAGAGACTAGAAAAAAATACATT
CAGCAAAATCTACATGTTAGTATACTTGATTTTTTAGCAAGCATCAACAAGATAATAACC
CTAAGATTTTGATTAATTATAAAGCATTACAATTGGTCACAGGGGATGACTGATGAAAGA
TTTAAGGTAAAAAATTTCAGTCAATAATTTCAGGTTTTCTTTTACTTTCTCTAGTTTTCT
GGTAACCAGAACAAAATTTTCATAGACTAAAATTTCTATTAACTTGTTATCATAGTTGTC
AAATTGGGATT
>TeaL_122851
AAATAAGCCAATTATGTACCATCAAAAATTTGTATTCAAATTTGATCACACTTATTCTGC
TCAAAAAAAATAAAATAAAATAAAAAAATTGATCACACTTACAAACACTAGTGTAACAAG
AGGACTCTTATCATTTTTCCATCAAGAAACAAATTCAGAGCTTAGCCTGTTTACATTTTG
GTGGGTAAATTCTAATGGCCTCTTTGTGTGAAGTAAAGGGATAAAATTGAAATTTTGCTA
ACAAGTAAAAAATTGCAATAACAAAATCCCTAGGGTCTTTGTCTTTATTATTATGATATA
CTAATAGGACCCATGTAATTAAAAACATCACAAATCCACCCATGCACCACCCAAAAACTA
GCACC
>TeaL_122852
CCCAAATGTGTTTCTGTTTCCAGTTTTCATAATTTTTGAAAATAAAAATCAGACCCAATA
ATTAGTTTGTAAACCTCAAGGATTTTGCAACATTCCTATAACTAAAGCGCGTATAGGGAA
AATGGGGAGCAATTGGATGGCAATCTCAAATTTCTCCTGTCATAGAACATGCATTCTGAA
GTTCAAAAAAATCAATTCTGGTGTCCTTGTGGATCAACCAAGGAAAATCATTTGAATCCT
AGTACTGTTGACCCTAAATGCACATATTGTTACCAATCAAATGTACAATTTCAGATACCC
ACACGGATTTAAAACAATGTGGTAAAGCTGAGAGTCATCAAAGTCAAGCAAGTAAGCATT
AGAGAAC
>TeaL_122853
CTTAAATGAAAGGGACCACTGTATCATTGTCCGTCAGTCCTTTGTTTTCTGGGTGCTTAA
CATTTGTTTCGTATCAATAATAAACAAATCATAGAAAGTCATCCTCGTTTCTCTGCTCTG
CCAGTTATTATCAGTGGCTGATGAATTAGACAAATAACTGTTCTTTCCGCTGTCCCCAAA
TTCTCTGTTCAGAATTTTCCCTTTCCGTCCCATGAAGTTTCTTTGGCCTAATCTAATCTA
ATCAATCATGCGTCGCAACGGCTGGCCTGGCCAGTGGATTCCCTGTGCGCCAATTACATC
GCCTTGTTAATTATTAGTGAATATCAATTTACTTTTATTTTGATACTTTTTTATTAGTAT
TTTTTTTTATTGTTTTTAATGCATACCGTGCGGG
>TeaL_122854
GGAATAATGACGAGTCAAATAAATAGACCGTGGACAGGTTGCGAAATTGTTTTCAAATCA
TGAAATGTTTTGTTAAAATAGTGAGTCATGAATCGCATTGAATTTTAAATCGTAAGATTT
ACTTTATCGATATAACTATTAATATACAACAATGTCATTTCATGCATTATGTAGCAAGAC
CAAATCTGAATTGTAGTGAATTGAAATTGAACCGCATGATTCATTCAATTTCTGTTTCAA
CAATGCAATTGGAATCATTTTGGTTGAAAACTCATATCGAATCCTGAATCAAACAATCCT
AACAATCATGGTTGGGGATGTGAGAGTTGGAGTGGTCTTGGATAGAGAGAAAGAGAGTGG
TTGTAGAGAGCCTCTGAATCATGCATATCTTCTTGTGTGGTGGAGGCCTCATTTTATGCG
ACGGTCAGGCCATGGGCACTAGCCGCTAGCTCACCCTTGCACTGTGTCCCATGCCCAGTG
TAACTGGACAAGCGGCTCAGCTTCATATCAAAGAGCTGTGGTGAGTTGGTATGAGAAATC
TTATGGAGCATCACATATCTTGATCAAAATATAATTGTGTGCAGACCTTTCTCTCTAAAA
C
>TeaL_122855
ATTTATTTTTATTCCCATCTCTGACTTTTTAACCTTAATTTTTCAAACCTTAACCCTAAT
CCCACCAACCATCCCCATCTCACCAATATCGAACGCTCCCCATTTCGACTAGCAACCTCT
ACTACTATCACCAACATCACCCCTAGTCATTAACACCCCTACCCTTACTCACCAACCACC
AACAAGCCCACCACCTACACCACTTTTAAACCCTCTTTCTCTTTATTTATCTCTATTTAT
CTATCTCTCACTAGATCGCAATTGCAATCGCAATCACTGAAGATCAGTAATGGTGGCAAA
TTTGCTCTTATTGTACGATTGCACGACTGTAGTGCTGCTTGCAATTTTCTTATATTTTGT
TCAGTAGTTCAAGGTCGAACCATTACCGTTTGTTCGGTAGTGGTTTTTTGAACCAAGCGA
AACAATTTCAAATGAAGAAAAATCGAATATGAGCATGTGAAAGAGGGCT
>TeaL_122856
CACAAATTCAGACTACTATACACAGCAGCCAAGCTAGAAATTCACATGAGATGAAAGAAA
TCAAACACCAGTCTCAGTTATCATAAAATTAGCATGCAGGGATCATAAAATTAGCATGCG
GGGATAAGGTTACAATAATCAAAATCTTGCTATCCAACCTATAGGATCTTAAGCGGATGA
CGAACCGGATCTTGCTTGGCTGCTCATCCATATCCTCATTCATGGTGATTCTCTTTGACT
TTCAGGTCTTATTCCTTATCTATGGGAAGGGTGACTGGAAGATTTTCTTCCTTGCTCATG
TTTATCCCCTTTCGTCATGCTAATTACTTAGATTAAAAATTCATTAATTATTTGCAAGGG
TTTAGAAAAATTCACAAATGAAGAAAACGAAAAAAGAAATTGACCTCCATATGATTTCAT
TAATTGCAGCACAACGTAAGGGAAAATGTAAATTTACCTTACTAGGCTCAGCCTTTAGAA
GCACTCCCTCAAAGAATGACCTTTCAAAATTGGATAAATATACACAAACAATAACATAAT
ATTTTTCTTTCTTGATTTGTACAAAAACCCTAAAACCATCAGAGCCTTATATCACCAAAG
GCTACCATGGCCACTGGCTTACTCCAACAACCACCAAACCACCACTAGCAGCAAAATCCA
AAACCACTACATCTCCACCGCTACCAAACACAGGCCAACTTCATTACCTTAGATTCCGCT
ATACGCACACCTCAATAATAAATCACTACAATAGCCCACGTTACCACCAACCTAGCAACC
TGCACTAGCCATCTTCCTCACTCTCAGCAGACATCAGCATGCCAA
>TeaL_122857
TCCCGGGATTCTCGAGGAAAAACCAAGGTACAAATAGAAACATGAAACTGCACAAGGAAA
ATTGAGAGTGAAAAAGCAAGAATTGTACTACTGTAAACACCAACTAAATGACGTACTAAC
AAGCTGGGTGTACCTAGTACACAAAGGTTTGCTACAAACAAGAACATGGCAAAACTATTA
CATATTTGCTTTATTAGCTAATGAAATTCATGCCTCCGGTGCTCAAGTAATAAGGAAAAA
AGAAACTCAGTTGAATCAAAGTAAAGAATGAAAGACCAACCATACGTTGTTTTATATTGA
AAAGAAATTGAAAATCAAACATTCATAATTAGTGTTTAGTGACAAATTGATCAGGTAATC
AATAATTTACACAAAAGTTAAGATTCTAGGACTCTAGTAATTAATGGGCATCAGAGACAA
CGCCCATCTCACCAGCAGCCTAGAAATTACAATGTCCCAGATCAAATTTAATATTTATAT
GATGGTTCATCCTTCTAACATTTTGTTAATCAAATTCAGTAAACTACAGAGTGATGCTTA
TCTAACAAATAAAAATACAGACAAATGTCCAAG
>TeaL_122858
AAGGCCCTTAAAGCTCGTCTTGCCTACATTTTTGTAATGGCAGACACTGACTAATACAAT
ATTCCCAGAACATCATTTGGATTGCACAAACGACAACTACTATTCCACATATTCCCTGCC
TAGGTGAGCTCATGTTGCATCAAAATTCAAACCAAAACTGGGAATTTTTTGAAAATGCTA
AAACTATTCTTCATCCACTGATTGACACATGTAACAGAAAATTAATGTTGTTTCTCAAGT
AAAGATTGGAGATGAATTTCTTTCATCAAAAATGATTGAAACAGGTTTTACGATAAGTTT
GAAAACTTCCAAAAAGAATTTATTAAAAAAAGAGAGTAAAGATTGGAGTGTTCTATACTA
GATAAAGCTTTTAACCAAGTTTTTACTTAAATTTGACTGGAAAAAGAGAGAAAGGATCGG
AGACACTTAACCACAGTTTAGTAACCCAAGATTTTATTTTTTT
>TeaL_122859
CTATAAGATAAATATATCAATTAATAGTAACTTCAATACAAATGGCACGAAATGGTAACG
TAAAAGGCCAACCACTCAAGCAGCTCCCTAGTACACATAAGAATGGAATTTGTTAATGTG
TATTCTTAGGGCACGTGTGAAGAAGCTTAAAAGGCTTGTACAAAAGTGTTTGCAACAAAA
AATGCATAATATATTTTAAGCAGTCTTAACATGTACTCAAAGGGCAAACATTAAAAGCAT
GAGAGTCTTTGGGAATTGCTTAGGCCAAGTTAAGTAAATCTGGGCCACCACAAGATCCTA
AGAAAAATTAAATTAGTTCCCTTCTGGAACATAAAATCAGTAAGGAATGGACTTAAATAG
AGTAGAGATCATACC
>TeaL_122860
GCTGCCTGCCTGGCCTCTTGAGATGTACTTGCTTGCTTCCTACCTAAAGAGGAAGAGTCA
CCAATTCCAATTCCTATTCCAATTCCTATTCCTATTTCTATTCCATGTGTCTCCTGGAGA
TATCTTTGCTTTTTAGCATGTGAGTTTTGCCATATGTTTTGTGTACAAGTACATTTGCGA
ACTCTTCGAGCCTTAGCTATATATATAAGGTGCTGGTACCAATTAATAAAACAGACTCGG
GGCCGTTTTATATGATAGAAATCCACATCTTTAGTGGTTTGTCTGCGATTGGCAAGGTAA
AGTACAACTTCTTCACTTTTTTTTCCTTTCTTCTTTTTTATTTTGTATTTTTCATATTTT
TATGGGATTTGCTTCCAGGTAATTAAGTCATTAAAAAATGTTTTCCAAT
>TeaL_122861
GAGACATGGCAGTCAAAGTTTTATTAGCAATATCAAGCAAATGAGCATTCATATATACAA
ATTTCGACTGAGAGGGATGACCCAATCTCTTATGCCAGACAGAGGTAGAAACAGCTGCAG
TAGTGGAAGTAAGTGAAGCATGAGATGAAGACATAGAGGAATGCAAAACAGGAGAAGTAG
TGGAAAAATGATATAAACCATGAGCATTAGAGCCCTGGTGTGAGATTGCCTTCGATTTCT
TGTCCTGAATCACAAAGGAAGAATCATCAAATGTGATTATCTTTGGTAAGTTTATACACA
GAAACAAGATTGTGAGAAATAGGTGCATGCAGAATGTTGTTAAGTTTGAAGGAATAATGA
GGAGTAGACAAAATACCTTTGCC
>TeaL_122862
TTGAGTTTTTATTTTCATTCCATGTTTTTAAGACTTGTCCAAAGCTATCTGTTGCACAAC
TATTGAGTTCACACTATCATACCACATCACAAATTAATATATGTTTTTTCTAAGAGTCAT
TTTAAATATTATCAGTTCAATAAAAGAAAATTGTGGTGAATTAGAAACAATGGCATCACA
AGGTGCTTACATTACATTTTTTTTTTAAAAAGAAAATGCTAATCACCGTCTAAAGGGTTG
TTATTACTCTCAATAAACATGCAAAAAATATATATTAAAATGTGTGAGAAAATTCTCTCC
TTTTTCTCCTCATTTCACCAAAATTTCTCTCCTATTAAACTATCTATTTTGAGAAGAGAC
AATTCTTTTTATTTTCTTTTCTTTTTTAAATCGCCCAAATCCAAGCAAGCAATCAATCAA
TGCATATGAATAAGACATTCCATGGTGATGGTGACTAAAATTATGACACAGGTATTCAAT
GAGGGCAACACTATATGGATGACCAAAGGAGAGGA
>TeaL_122863
CCACAAAAATGTTCCTTCCATCTCCAAAAAATATCAACAAACCTAGAAATTTACAAAAAA
TTGGCTCAAAAGAGGCAACATTGTCATTCTCATCCACAAATCCACAAACTCAGAAATTTG
CAAGAAAAAAAAATCATACCCGAATGAAGCAATATCATCATTCTCATTAACGTTGATGAT
CTCGATCTTGTTCTCCGTCACCGTCGGCCTTAGATGTATGAATGAAGTAAAGGCGTCACC
GTCGGCCTTACAGGGTTGAAGTCATAGAGTGAAAGGCAACATCTTTTTGTTAATGTTTTA
ACCATGGGCTGCGT
>TeaL_122864
AAACCAACTGCAAAAGAAAACCAACAGTGCAACTTCAGCTTTACAGCATCTTCAGAGCTT
GTATTCTCAAAAGCAGCAATCAACTGGCATGAAAATGACGTAAGAAGTATATCATCACTC
ATGTGGTCTTAGGTTCCATAACACCTCGATGGGTTACTAATCTCTCAGAGTAGCCAATAG
CATACATTTTCATGAAAAGAGCAAGTTATCTCTGAATTCACAAATTACAAGTCATATTGT
TACTGGTTTGAAACTTTTGGTGTCACCAAAAGTATAATTGTACTTAGCTAGATCTCTTTG
TTTCCAGGCTGATTATTGCTGATGAGTTGGA
>TeaL_122865
GATCATCTAACTGACTGAAGCATATCAATCAGTCAAAGAAAGTTCCTGCAATCATGTTTT
GCCTATATATATATATTGATAAATCATGTTTTTGCCTATATTTACATATATTGATTTTCA
AATATTTGTCAAGAAGAAGAATGTTGAATGTTGTGGTGAACCCGAGCACAGGTCATGGTA
AGCCCGGGCGTACGCCTGCACAAATCAAGTATTTTGTCTAGGTGAGCCCGGGCGCAGGCC
GTGGTGTGCACAGGCGCACACCCTCCAGAATAGAGCTCTGATTGAGCCTGAGCGCAGCCA
GATAATGTGCAAGGAAGCCCGAAAAAGTGAATTTTTATGCTCCTTTTGAGCCCATTCAAA
CCCCAAATGCTAAGGGAGTAAAAAAAGATGAC
>TeaL_122866
CTTTTAAATATGAGTCTCGGAATAATAGATTATGACATTTTCTTTTTTGGTAAAATTTAA
TTGTCATTTTCCTATAAACATACAAGTGTAAATGTGAGGGTACAATGCAAGAAAATAACT
CAAATCATTTACTTGCATGTACTTGTAGGGAAAAGTTTTGTATATTAATAGGGTACCAAG
TGGTATTATCTTTTCACCAATTACAAATATGTATGCTCTCTAGTGTTTCTTAAATATTTA
ACAATATAGTCCATATCCTACTACTTTTTACCAATGGTAATAATAAAATGTACCACATGG
ATATATCATATCCATATATAAAAATCACTCGCTTGCAAGGGTACAATTATTTATTTTCCA
AATTACTTTGGCTTTTTCTTTCAATATTGAAAGTCATAGATAGAAACATGTCATCTTAAA
AAAAGTAGATGGTAGAGTAATTTTTATATGCAGACAGGATATATATT
>TeaL_122867
CTCTGGAATTAATGCAGATGCCCCGCATTCAACTCCCACCCCTGACTAGCCCTGATACAT
GGGACCAACTCTCAGTAGACCCCACAATACCAAAAAAAGAGTGGGAGAGAAAGAGGAGGT
GGAGGACAACCAAAAAGTTATTTTCAAGTACCACAAACAGATACACAATGGAAGTAGTCA
CCAGGCTGGGTATTTCCCATTGAATGAACCAAATATTAGTAGGTTACTAACATAAAATAA
CAGAATGCATTTACATGCATACCAGTACAACTACCACAATATCCCGTGATACAAAGGACT
ACCATTTGCAAAAGAAGTATTTTTTAATAGAATGGACAACCATCAACTACTATTCTGAAG
GCTTCAATAGTTTCAAAATTCACAAGCAAACACCTTCC
>TeaL_122868
AGAAGAAGGTACCTATTTTACTTTAGAATTTTTTTCGCCATCTATTTTCTTGCATCTCTC
CCCATTCTTTTTTTCTATGCTTTCTTTTCTTTTCTTGGCGGGTAGGGTTGGTGCATGGGG
ACCTTGCGGCTTTCTGTTTCTTCTCAGAATTTTCTCTTTGAGTTTGACAGTAGTAATTTT
CTGCTGCAAATATTTTAAAGCTACCGGCTACATAAACATGAATGGCTTTATGAGTGTCAA
GTCAAGACCCTTATTGATAATTTATGGAGCTCGCTTTGCAAATTTGTTTTAATGGTCCTC
TCTATTTCAT
>TeaL_122869
GGAAAGAGAGAGAGGAGTTTGAAGGTATTGCTGCCAACATGTGGTCGATGCATAGACCAT
CTTCTCCGACTGTTTCTTCTATTGCAGCTTCGACTCCTCCTCCAAGGTGTTTTAAAGGTA
ATTGTGATGTTGCTATGACCCCTGGATCTAGTAAGGCCACCATCACCGTGTTGTTGCGGG
ACTGGAATGGTGTTTTGGTGGATGGTGCAATTCGTAAGTTGGAAGTGGCTTCGCCCTTGC
AAGGAGAAGCCTGTGCTATCAGATTGGCACGCCACATGGCCAAGGAGCTTAAGCTTTCTC
AAGTGGAAATTGCTGGTGACAACAAGACTGCCATTTTGCTTTGTGTATCTAAAAATGCCC
CTCCCTAGGTTTGTGCTTCTATTTTTGACGATGTCCATTTT
>TeaL_122870
CTTTGTGTCTCACCGGTCCTAGTTAGGAAGAGTTAATTCGTATCATGTAGAATTAGCGTA
AGATCACTTTTGATGTGAAACTAAGGAGAAAGATGGTTAATCTGAATGAGTGTGATTAGT
ATCTAAAATCGAATGACTTCATCCTCGAATATAAGTTTCGTTTTACAAACATTCTGTTCA
AATAAATGAGAAGCCATTAATCGGCATGGGTAACTCAGTGGTTAATGGCTAACTCTGGAA
TGAACTGTAGACTCAGGTGTCTTGGTTTAAATTCTTGTTAGTTGTTATGCCTGGTCCTAC
CTTGTGCCGTGAGGTTGCATGAGTGTATCTAGGGTTTATTCAACCCATACACAGGATGTG
TGGGGTAAGGTTCCTTGTTGACAAAAAAAGAGACCAAGAAATTAAGTGCATTAATTGAAT
GTGAAAAC
>TeaL_122871
AGGGACCGATTCACTCTGCGTAGGGAGCATTCAGATGAGAGTATTGCTAATCTCACAAGA
TATGTAGGACTTAGTAGATCAAGGATATAAAGAGCCAGGAAGCCCAGAAGATGAAGAAAG
GCTAAGCGAGACACAAAAAGCCGTATTGAAAGACTCAAGAAAGAAAGATCAGAAAGCCTT
GTACCTAATTTATCAAGGAATTGACGAGTTAGGCTTTCAGAAGATCTCAACTGCAACTAC
TTCCAAAGAAACGTGGAATATTCTTCAACATTCACATTGAGGAATTAAAAAGACCAAGAG
GATTCGACTCCAAGTATTAAGGGGGGGAGTTCGAACTATAGCAAATGGAGGATAACGTGC
CAATTTCAGAGTATTTT
>TeaL_122872
TTTGCAAAAAAAAAAAAATTAAATGATTTGAGTTAAATACCAGTTTAAAAATTCAAACCC
AAATAAATTTTTAGATTTTGGACTAAGAAATTAAGATTTAAAAAATAAAGCCAAGGGAGT
CTTAAGGACATATCCACCTACTACGGACACGGTAGGTAAAAATCAATCATTAATGAACCT
AGAATTTGCCTTGTTCTTTCTTACTTGAGGCATTGTTTTGGGCATCGACTTGAGTGGATT
GATGGTGCCGATTTAGGGAAAGGAAGTTTAATTTATAAATATAAAAATAAAAAATTTATT
TTTGGTTGTCATAATTGTTGTAATATATATTATTTTATTTTACTAATACCATGTTCAAG
>TeaL_122873
AGGTGTAGGTAAATTCTAACACTTCTATTTGTAAAACATCCATGCAGAATACATGACCTA
GAAGGTTGGGTTGGTTTGATGTTTTTACCATGTAAAAGCCATGGTTTTGCTTTTGCGCTA
TCTGTATGTGCATTAAAAGACATCATATGAATTTTCCTCCATCCTATGCATGTCAACTGT
GGGGTAATTAAAAGATGATCTTGATCTCTCTATCAACTATTGACTCTTTCATTCCACAAC
TCGATATAGAGAAAGACTTAATTTTGTGGCACCAACAATCATTTGACAAAGAGTGTGACT
TGTTAATCTTTCTAAACAACACGTGTCTGTGAATGGACATATCATGGGCCTGCTGGGAAT
AATGACGAGTCAAATAAATAGACCGTGGACAG
>TeaL_122874
AGGCGATCTCTCGTAATTCCTGCAAATTTTATGGCAATAATGAAAATTATGTGCATGGAT
GAACATTGGGATTTACATAATTAAGAACATGAAGGAGTCCCAACAATCCACAAATGGCAA
CACAAATTTGGATCTTTGTTCTGTGTGCTACAAACATTGTCAAATTTTCAGCACCTTTCA
AATACTTTTCAATGGCATGACCATGGTATTGGAACCCGGACAACAACCGCTATCTCAAGA
TAAGTACAAATCCTCCAATGGAACAAATAGTAAAAGAAACCTAAACCGGTGGGCACCGGA
TTAAATTTACTTACCAGAGCTCTGTC
>TeaL_122875
GTCAGCTTGAACAGTCATGTCGACTTCAAGATTAAGGGTCCTGACTTCATACCTGTCCCA
TTAGTTGCCGTTATAGAGGCCAATGTTAGGCTCCATCATCATCCACTTCTTTGAGAGTGC
CTCTGCCAGTGGAACTTGAATCCAATGTAGTTGACTCCCAATAGTTATCGAATCCAATGT
AGTATGCTCCAAGCTAAATGGATTGCTTGGTCTTTAGCTCAACCTCTACAAACTTGAGTA
TTGCTATTCTAGGCCTGGCAATGGATTGAGTTTGACTCGGATCCAACTCGTCTAATCCAA
TTTGTTTGCAGAAATCCGGTTCCGAAATCCGAGTAACCCGAATCTGCCAGATCCAAATTT
AATGGACCGGATTCGGATAAATCAATTCTGGTCCTTTTATGTACCCGAATCCGATATTAC
AGCCCATTTAAGAAGTAGAACAATTGCCCTAGAA
>TeaL_122876
CATTAGTGTTCCATTAGAAACTCAAAATTAATAATTTAAATAATTGCTGATGTATCATGA
AAACATTGGTTTCCTCACAATTTTAGTAACTTTGGGAGCTTTAGATGGTGGCCTTGCTTG
TTTATACCCAGGGCCAGCCCTGAGGGTAACTACCTGAATGACACTTTCTATTACAGCGTA
AATATAAACCAAAGCTTGGTTTGTCAGTCTTATTATCAATGGTGAGAGTTTGGAACTGTG
AAATTTCTCATAAGAAACCATATTTGTGAATTAATTTACCTAGAACTAACACAACAATTC
AAATTAAGTCAACTTGGACAAATTTTCTCTCTAAATATTGCTCCATTTTTTCACGTCATC
CCGTAACATGTTCTAAAT
>TeaL_122877
CATTAGAATATAATTCAAATAATAAAATTTACAACCAAACAATGGAATATGAGTCCCACG
GATTAATAGTGTCAATCCTATAGTTTGCCCAATCAAACAAGCCCGATGTGTATTTGTGAG
ATGTAGTGGACTGATTTTGAACACGTATGGCTCATTCTAGCAAATTTGAGGTTTGAAATT
TAGAGACCATAAAGAAAATAGAATCAGAATTTGTTGATGGTATCAAGCACAAAATGTTGG
TAATAGTTAAAAGAAAAGCAAGAAGCAGCAATACAGCTAACACATAACTTCAAATCTTTT
GAGGTCACCATATCAACAATACAGGAATGAGAGAGGATAGATTTCTATCATTTCAATCAG
GTCTACTAAGGTTTGAGTTTGGTTAGAATGAAAGTGATTAAAATTGAAAAAAAAGAAAAA
AAACAAG
>TeaL_122878
CAAAAAGGAGATTTAACCAACTTCCAAACCATACAGCCTTCGTCCACGCACAGTCAAATA
ACATATGCTCCACAGATAAACATTTGATGAACGTGTGATTTTTGCAAACAACAAAATAAG
ATTACAACCAACAAAGTATAAAGGTGGGAGAACATTGCTTACAATTTGATGAATGTGTGA
TTTTTGCTTGGCACTAAACTTAGTGACAAAACTCTCTTCTTAAATCATGCTTAAACTCAA
AGGAAAAAAGATAAAATAATTTACAAGACCAGAAAAACAATAATAAAAATGAAGAGAATA
GAAGTGAGTGATTAAACATGCTAAAACATGAATAAGAGATAATATGCTTAATTATAGAGT
AGAGAGAAGCTAATATAGG
>TeaL_122879
GGCTTTTTTACTGTAACCATTTTCTGCATACAAATAAATAATACTGATTGTAAGAAATTT
AAGTACTCAAATTCCACAGCCATATTGAAATGATATGAGAAATAGGACTAACAACCAACT
AATTATGTGTCACCTCATAAATTTAGCCAATAGTCAATGAAGATTAGTGCCACTTGTTGC
CATACAAAAAATAGTTTGTATTATGCTTGAAGGCGACTAAAAGGGAAAAAGATTCGACTG
CACTATGACGGCTGAGTAGTAAATTTTCTCAAACTAGAAAACAAAATTCTTGCTGATTTT
CCATTTTGGTGGTTGTGGTTTTGTTGAAGAATTGATTATCAAACACAAGGAAACACTAAT
TTACATTCAGGGAAGTTAAAAAGAGAGTAACTGTGAAGTTCTTCTTTTCCTTCTTTTCAC
ATGGAAATTTCTGTTTGGAATTGTAATTTCTCTATAACAAAACTCCCATAGTGTCTATTA
GAATTTTTTACCAAACCATGCTGCTTAAAAT
>TeaL_122880
CAAAAATCCTAGATTCAAACATAGCTTTAGTAAAAAGGATTTGGTAAATCTCTGGGATCA
GTTGGATCTGCTGTCTGAATTAATTTGCAATTCGGAAATTTTTAAAGAATGTGACTCTGC
ACTTTGATCCGCTAACCATAGTGTTAGGTGCTTATTCTCAAATCAAATGACAAAGGTCAA
CCATAGGCAAAACAACATGGGGTTGAAAGTGTAATTTGCCAGCATAATTATCCAGAATAA
TGTGGTGGCCGGAGAGGGAGGTCAGAAATGCTCAACAATTATTTGTGATATTGAGGAATA
TTTTGGGAATTAGTAGTTTGATGGAAGTCTTGGGATAGTTTCAAACATTATCTGGGTTGA
GGCTTGAAAAGATTTCACTTATGGCCTACTTGTTGGTAGTGCTGAATGATTAG
>TeaL_122881
CTTCCTATTCGGCCTCAGAGCTACTCGTCTTGATCAGATTCCAATGGATCTACACCTGCT
AGCTCAAAAGGAATCGGCACGTCCAAAGTCACCTAGGCGACAGCCAATGTCTTGAGCCAA
TCGTGCCTTAAAGCTCCAGTTCTCAAATTTGAGAGCTTCGTCGGCATATTTTATTGTGGT
TGTTGTCTCCTCAACCTCGAAAGCCTCTAACGCAATGGATCATGCCTCTTCGGCTGCCTT
TTTGGCTTCAACAAGTTCAACTTTAAGTTTCTTCAATTCTTCATGAGCCGTCTTTAGAGC
AGCATTAGCAAAATTGGCTCTTTC
>TeaL_122882
GATGGGTCGATATTGATATCGACAAGTCCGGGAAGCAAAGAGTTGGCGGAGAGGGATGCG
CAGGATAACAAGGACCTAGCGAAGGAGGCGTATGATAGCATAGAAAAGGCCAAGGCAGTG
GTGGAGAGCAAGTGTCCTGGTGTTGTATCTTGTGCAGACATTCTTGCAATTGCAGCTAGA
GATTTTGTTCATTTGGCAGGGGGACCATACTATCAAGTGAAGAAAGGCAGGTGGGACGGA
AAAATATCAAAGGCATCCATGGTGCACGCCAACCTTCCCCGCGCAAATTCCACCATTGAC
GAACTTCTCAAGCTCTTCACATCCAAAGGCCTAGCTCTCCATGACCTAGTTGTCCTCTCA
GGTGCGCACACAATCGGATTTGCCCATTGCGAACATTTTGTGACCCGACTATATG
>TeaL_122883
CAGGACACAACATGTGGGAGACAAACACAAAATATAGTTTTATTGTTGGAGGTCACCCCA
TGTAAAAGGGGTGATCCTCATGCTGCAGGCCAATTATTGTTCCAACTCCATGCATGCAAA
GGAGAGAGTCAAGGAAGGATGGCGTGCAAGGACTTCCACCTCAAGTGAAAGTGAAGGTCT
GAGCTGGGCACATCTCCCTTCTCTTCACGTTGTTGCCATTGTTGACTCTCACCATTAAAG
AAGGTAGAAATTTTCGTGGGTTTGTCTCCTCTTCCTCACTCTCTTTGTGTATAAATAGAG
ACGGGAGGGAGAGGGTGATTTGTATCAGAAAAGAGAGAGTAGAGAGCAGTGAGTTGATGA
GGAATGTGTTGTGTAGAGAGAGTGAGATACACCATCAACGCTGGGTTGTATT
>TeaL_122884
CACCTGCATTGGGTTATGGATTGTCAGATTTCAGAATATCTTAGGAATTATATGCATCAT
CACCTGTCTCTTGCTTTAACTATAATTGTTAGCAACAGTAGTTTCATGAGCTTGTTGCTA
TATGAACCATCATAAATTGTGACAAACACAAGCAAAACATGCAAATCTAAAGTTTTGTTG
TAGTTCATAATTAGTAACTTCTATTTGTAACTGCAGATGTTTTGTCGTAGTTCATAATTA
GTTACTCCCAACCAGTTATATGTTTATATGAATCTATTATTAGGTGAAGTGAGCTGGGGT
ATCTCTTTGGTATTGCAATGGGAAGTGTAGTTGGACATGGCATGTGC
>TeaL_122885
ATGAGGTTAAATTACAGTTCCTATTAGGTTTCAAGTAGTTTGCTTTCTTTGAACCCCCTT
GAAAGAAACTACTGAAGAAAAACTTTACTTCTGCTGCTGTGCACAAACGCTGTGGAAGAT
CTCCTCTTGTCTTTCGAATGCAGGCGGTCAAAAAATCCAAATTAGCAGAGAAATTGAAAG
CTGAATTCCATTCAACATCGACGTCCTTGATGCAGAAACTCAGCTGATTGAGGATGTCGG
GACTGAGGAACCTGCTGAGATTGTTAAATTGATTGTAGACGACCTGCGTGAAGAGTTGAA
CCGCGGCAGGATTAGTAGGCTGGTTCAGCTCTTCGTCGCCGCCGACGGAGTTTACGTGCC
CCGGTAAATTCAACGCAATAAACACGATCAATGCTGCAACAGAGAGAATCCGAGGCCCAT
TATCAACCTTCTCTCAGCTCATTTCGATCACCGAAACGTCGCGGTTGCGAAATTCTTAAC
AGCGATGATGATTTATGATGGATTCATTGAAAGTTTGATTGAATTAGGGGAGAAATTGAT
TGTTTCACATAATTTCGTTATCGGAAGGATGTTCATTTGTCGCCGTTGTTCGAGGAGAAG
AAGAGGGAGGAGAAGGAGGAGATGAGGTTCGCGACGACGAGACCGGCGAGCAGCGTGAAA
TCGACGCTGGAATCGGTGGCAGCGAAGACGGCGGGGAAG
>TeaL_122886
ATCAGTATTTAAGGATTATGTCAATCTTCAATGTCACAATGACACCTAGATTTCTTTTCA
GTTTCTGTTTATGTAGAATTATCAGCTGTATTACAATGCCATCACCGCAGATACAGCTTG
CCAAGTTGAAATCATGGGTGTTCAAAAATTACAATATACTGCTAAAAGTCTCAAAACATA
TGCAACATTTCCAAAACATGTAGAAGCGTGTCAAAACCAGGTCTGTGTAGTTCCAACACA
TACTACGCATTTCCTCCATATAAGTGTCCATGCTGCATAATTATCCTTTGCACTTCCTCT
TCCCTAAGTTCTCCATTACTTTTACATTTTTGTCTAGCCTTGAGGATGGGTATATCAGGT
CCCATTCAACCAC
>TeaL_122887
CCATTGTTGACTTTTGTCAGAAAATGTAAAAGCTCATGGTGTAAAAGCTCATGTATAAAT
TAGAGAAGGCTAAGCAACATACAATAGCAACTAGAACACACCTAAATAATTAAAGAACGT
GGTTTTTACATGCCTTACCCCTGTGGTAACTAACTTTCCTTCCATTTCTTACTTTCACCT
CAAGCTATAATAAACAAGTCCTCCGCGTAGATCTTTTACATTTCAAAATTTCAAAACCTA
TTTCCTATTAATTTTGTATTAGAAAAGAGATTACCCAAATCCAACAAGCAGCATCAAGCT
CGGTTTCAACGACGACAATCCCAGAACCAGAAGCCATTCAAGCCACAAAAACTTGCTGCT
CCTGCAAATGAAGGGGAATAGTCGGCCTCCAAGTAGTAGTTCCCTCTGGACTGTCCATGA
GAGCAATACCCACCTCAGCCAAAACTTTCCTTATTGCATCTGATTTTTTGTACTCCTTGT
TCATTCTGGCAGTAGTCCTTTCTTCAATTTTT
>TeaL_122888
CTACATCAAACAGTACCAATGGTGGGATGGCAAATTCCAACGTGATGCCGCATATTATCT
AAAAGCATGTGGTCATATCGTCACTTTATCTCGATTTTTCTTGAAAATTAGAAGCATGTT
GCATCTCCTATTGTTGGGTGGGCATGAAAGTGGCCAAATAGTGAATAGAATTTTATTGAA
TTTTTATTCTTTCGTTACTAATACTTCTGATATACTAGTTAGAATGCAAATTAAGTGCCT
ATTAGACATTTCTGATACCTATGAGTTCATAGCTAATTCATAGTCAATATCGTTTATTCG
ATTGCTAAAAAATTGTTTGGTACGATTAATGATTTAAAAAACCACGACTGAAACCCTT
>TeaL_122889
AAAACACATTTGTTAGCAAATTTGTAGAAAAATTAATTTTACACTCAATACTTTCACCAT
CTTCCTACAACATCTCCACAATATTATTAAGTCTTGTTTAGTTCATTGGAATGAAGTAGA
ACACAATAACTATTCGATCAAAATATTCCTTCAGCAGTTTGATTGACGGAAAAAAATTAG
TGCATGAGAGCAATATGGCAACTTCTTATCAAAGTTTGAAATATATATATATATATATAT
TTAGCAATTACAAAACACTTAAGTAAAGGAAAAATACTAAAAACAATTTCCAAATCCGGC
CTAAAAGTCGAGAGTTTAATTATTGATTCAAAAGTAATACATCAACTTGTTGAGTTGGCA
ATATGAGATTATTGAATAATTATTAAAAAAAAATCTCATCAAAAAATATAAATTATATAA
CATTTTCAAATCTAACGATATTAAATATATG
>TeaL_122890
ATCGTCTTCATCACCTACCAATGGTAGCGAGATTCACCGCATCAAATTCGTAGTCGCAAC
TACGACGAAGAGCCAATCTGGTCGCCGTCAGCATACTCCAACTAGGTAGATCGTGCAATC
AGCTCCGCTGAACTTTGAGATGCAGCCGATCAGCCACTGTTAAACATTTACATTATGGCT
CCTTTCCGGGGCTGTTTCACAGCCACCTCGTGGCGATGATTCGGTCTGACCACGGTGATG
AAGCCGAAACACAAATTAAGGCGGCGAGGACAACCACGAAGTCGGAAGGTAAGGGATATG
GCAGATGAGTTGTGAATCGTGGAAGTGCAAAAAAGTGGGTTAACGGAGTTATAATTGATA
GTAAAGAGTGAACATGTGTCAGCATAAGGGGATGGGGACAGGGAATTGGGATAGGCTATT
GGAACAGGGGACCTGAAGCCTTGATTTGGAATGCATGAATAACAATTATGGAAAGCGAT
>TeaL_122891
AAAAATTTTTAATTTTTTTTTAATACAACAAAAAAAATTTAAAAAAAAAAAAAAAAAAAA
AAAAAAAAAGAGAAAGAAAGAAAGAAAGAAAGAAAATAATCAGATGTAATCTTTTTTTCA
TAGGAAAATTAAACCTAGAAGAAGAATAAAGTTTCTCATCCTTACTTGTAGCTGAAACAA
AAGATCAATCCCAGCATAGTTCTCGGATTTTATCAGTAAAATCAAACCAGAAACATGAAA
ATTTTAAAGTAGAATCAGATCAAAGTTCTTGCTAGGTTTGGTATTATCATACATCAAACC
TAACCCTCGATTAGGGTTAAAAAGAGAATTCAAACATGTTAGGTTTGGTATTATCTGAGT
GAAACCATCAAACAAACAAACAAACAAGTAGTCCAACGTGAGATGATCATGATTTTGTCT
GAAAAGTTTCCATGACATGATTCATATGATACATCATACATATGTTTGGTATGACAGTGA
ATCAAACAAAGAGTGTGAGAAGATCATGATTTTGTCTGACAAGCAAAGATCATATCACAC
ATGTTTGGTATGATATATTATTGTATATCAAAAATCAAACCAAGACCAAGAGTAATCTGA
AGCCTCTGATTTTTCTGAAAAGAGTAGAGAAGATATATAGATATATATATATATATATAT
ATAAAATAAAAGTAGATATAGTACACAGATACATACATACCCAGATGACAAAAAAC
>TeaL_122892
CTACGGACAAAACTCTTATTCTCTATAAACTTTAATTTTCTCTACACTCACTCACAACCA
CGTTTTTTCCATTCATTAATTGCCACCACTCTCACCTGAACTCCTCTCTACCAGCTACTA
GACCATTCTTTTTTAAACCCTAGATATCTCTCTCTCTCAAACTTAAACTAAGGTTGAAGT
AAAGTTCACGGTGACGGAAGAAGGTAGAGAGGGAAGGTTCGGGGTAGTGGAGCATGGCTA
GGAGGAGGGTCGCAGGTGTAGAGCAAGATTAGAAAGGGTTTGTGGTTGTTGTGAGGGGCT
ACGGGGTGATGCTCACAAGGGTGGGAGATGG
>TeaL_122893
ACTATATTAAAATGGCCAAAAGGTCTCATTCATGTATATTGTGAATTGGTTATGCAGTTT
CAAATTTAGACATGGTGTAGAAATCTTAGGGTTTGGCTAGGTCTTGGATTCAAGTCTATC
CGTTTGCATATGCTCCTTGTTTGCATTCTCTCTCGTTGACATTCTTGCTTGTATGGCTTT
TTGCATCTCTACATGCAAGATGACGTGAGTGAAGGTGTTGGATTAACGTACACAATTGGG
CTCATTTTCTAGTAGCTTAAGCTTTTTAGGACAATTGGCGACAACACTACTATCCCAAAA
TTGTGTATCATTTACTTGTGTTAATGACTCTAATTGGTTTGTATCAAGAAACAAGACCCC
ATTGGAAAATAAGAGTTTCATGACATGCAATGGAACAAAATTTTGG
>TeaL_122894
AGAAAGCATCATGTAATGCTCAGTAATACTAATAAAATTATATAAGAAAATTGGGCTTAG
TCATTGCTTGAGATACCGGATGTCAATATGTGGAGGTCCCTGCATTTTTGGTTGAAAAAC
CGGAAGTCAATAAGAGGAAGTCCTTGCATTTTTGGTGGTTTAAGGTTGCATTTGGGTTAG
GTTTTGTCACATCTTAGAGGAAGCTAGAACAGTACTTACTGATGGCAATGATTATAGACA
GACAGCATGGATTCTTTAGGGTCTCAAGAATTGTAACTTCAAGGCAGGTTTAGCTATTAG
AGGAGTATTTTCCGTGCTACTATTTAGATGACACTTTCATTCATAGTGATACTTTTCTGT
GATTCTCACCTGGGCTTCATTTTTTAGGGTTGTCCATTTTTTCTTGTTATTTTTTACAAG
GGGAGCATTTAACCTCCACAAACTAAGAACTGTCATGGATTTTGAATTACATGCATTGGC
GGCACAAAAAGAATTGAG
>TeaL_122895
CTTGGTTCCAAGAGTTTTGCAGGCAAGAAGACAGGGATTGAGACTTTCTTGAACAGGAGA
GAATTAAGGACTACAGTCTTTTGGTCGGTATTCACTTTCGAGAAACTACTCCATACACTA
GGGAAGCCCGTAACACTGAGGGTCGTACTTCTGGAGTCCGCACTCCTACTGGAAACGGAG
ACCCTGATAGTGATGGAACAGCCCCTCGCCTTTCAAGAGCAGACATGGATCAACTTCCTT
TTGACCCTGCCCGGTGGGAATCCATCAAATTAGGCATAAACATGCCATCACAGGCTGAAA
GAACAGTGAGAAGAAGTGATTGTGAGTTTCAGTTAATTGGAGAACCAACAGGACAGTTAT
ATGATATCATCCTCTTCTTTGGCATAATAGATATATTACAAGATTATGATATTAGCAAG
>TeaL_122896
GAATTGTAAGATACTGACAACACTTGTACATGACTTAAGTTTTTGTAATCACAACATTGT
CTTTAAACCTGAACTTTCCAGTTATTCAACTTTGCATGGGTTCAAACCTGTCAAACCCTT
AACAGTTATATGTATTCACCATCAATGTTATGCTATTTTGCAACTTTAAGGAACTGCATC
TTCTTCAGATTGAAGTGCAGGAAGACTACTTCAATCAATCATTTTCTTTGTTTTGTTCTG
TTTTCCAAATTTATTTATGCCTTCCAGTACTGTCAGCTATGGTGCACAAAGTTTTCAATG
AAGGTGTGGGAAACTGGATTACGAGTTTTTCTCTCCCCCCTCTTTTTTAGCAGCTTTGAG
CTCCTTAAGTATATTTAGGAATGTGCTGGCCTGAACTTCCTGAGACAATTTGTGAAATTA
ATTAAAGAGTTTTCATTTTGTTGGTTTCTTTTTCAGTTTGAAATAAAATTCCTTAGGTAA
TTTCTGTGATAGAAAACCTTCTAGTCATGTCAAAATGAAAAACCTTCTAGTTCTTGTACC
AAAATGAAAAAGAAAAATCTTCTAGTGTTTTGCAAGTTCCTTCTTCTATTATGTGGGCAT
ATTCGCTGATTTGTACCTTCCAACCTTTTTTTAAT
>TeaL_122897
TAAATCCTCATTTTGGTGGATTGTTTTATCTGCAAACACATGGACATTACATGTCAATTG
CCCATGCAATGATAAAAGGAGATACAAATTCACTTGGACATTTCACATCAATTGCTCATG
CAACGTGTACAACTTGGTTTGTAAATACTATTATTTTAGTAATTAGTTCTTTGGTTAACT
AGATAGTAGGTGGAATATTAATGCTAGGAGACAAGTGATCAAGTCCTAACCATACGATCA
TTTACTCTATTAGGTACTTGTCTTGGGTGGTTCTTGAGCCAAGCATTTCCCATTACTTAT
TTAAGATTGAGTAGACAGTTCAATTAAGAAATATGTTTTATAAAATCTAGAATTTGATTT
TATGTTTTTCTTTTGGATAAAGTACACTGACCTCACCTAAGGTTTCTCATAATTATAGAG
ACCTCCCCAGCAGTTTTTGAAATGACACCGACCTTCATTCAAGTTCACTTTTGAATTTTA
CTCTCCCTTTTATGTTAATAGACTTTGCGAGGTCATCAAGTTCCGTTTTCCATTTTGCCC
TTATTACGTGTAGACTACTTTTGACCTTATTTTAGGTGTATGTAGAAATAAATATCCTTG
ATATCTCTGAGTAGAAGGCATAAATGCCTTTATTGTCCCGTGTATTAAAAGACAAAAAAT
GCCCTAACTGCACCATGATGTATTAAAGGACAAAACTTCTCCTTGATGAAAACACTTTGT
CAAGATACTGTTTCTCTTTGTCATTCAAGATACTAGAGTTGTT
>TeaL_122898
GAAGCAACAATCATTATTCCCAGCTTAACTAGGTTGATATAAACTACAACTGTTTTTATT
AAAACAATCCCAAGAACACTTTCACATTTTTTAGAAGGTTCCAAGTTCCAACTATTATAA
CGTAACATGGCCATTGAGCTTTCAATTAAACCCAATCCAGTGACACTGCAGAACAGTGGC
ATTAATTCAGATTTGAAAATTTATAATCAGCTCAATATCCTTGATTTCAGTAGAAAAACT
TGTTATCATCAATCATCACAAATGGTTCTTTACTCTTCTTATAGATAAACTCAGAACTCA
AAAGCTTCAGTTTCTTTTACTTAATTAACATATTATAGACATAGTAGCATGAATTCCATA
TTGCACAAAAGCTGCTGCTATACACATGATAGAAACAAACTACATGGACCATGCATGAAC
TTCGATTGCAGTTTGTGGCCGGTGGTCAAATTTCAAAGCATCATATATATTGTCATGTTT
GGTACACATACCCATTCCCAAAAAACATATAGTGTAGAAAGAACATGGTGTTCCAAGATG
AAACAAGGGGACCAAGCAGTAAGTTCAGTATCAAAATCTGAGAAAAGTAAAAAAGAGAAG
GCAAGGCTTAC
>TeaL_122899
TGAAAAGTGATAAATTTCTATCATACTACAAGCTGAGTAAGAAAAACTACTCATTCACAA
TTCTTGAGGGCCTATATGGTTGTGGTTTCATCTTCGGTTGTCTTTTTCTGATCTGTCTTG
ATGCCGTATCATGTTCAAATAGCCTTCCTTGACAAGCCTTCTTAAACTTTACCAAAAAGA
GTTCTTGCTCACTAGGCCTCTTTCATATGTACATTTCATAAATTAAAATTAATCTTTTCC
ATATAAAGATAACAGAAACCCTCCCTATATTTGTTATTTCTTTTTATTGTTGTGTGTTGA
GAAAATGCAGCACGTATTTTGGTTCTTGGGGATGTTGGTGCTTGCAAACCGGTAGATTGC
AGCTCCTTCGGAGTGTTTTTTATTCCTTACCAACTCAATATTTAATTAGTTCTGGTATAC
CTGTGGCGTTTTACTCTCAGTTGTCTTTTCTTTCAGATCTGAG
>TeaL_122900
CAAATAACAACTATTTATCACATAATACATATCAAATAATCTATATTAAAAAAAAAAAAA
AACATAATAATGCTGAATTTTACTATTTTTATCATTAAAAATAAAATTAAAACACGAAGT
AAAATTAGTCAAAGAACACCAAATAATCTCTCCATCCACCGACGTATAGCTGTTAATATT
GACAAGTGTCTTGAGTGAGTGTACGTTTTGTTTTCACTTTTTGAATAATTGTGCGTGGTA
CATTGTTTTACATACGTAGTTAAAATCGGACCTATTTTTGAATAATTGTGCTAAAAGCAC
TTAATAATTCACTAAATGATTTAGAGACAAAGAGGGTGTGGCGTTCACTTTCTTTGCGTA
TTAAAATGGTTGTTAAATGAAAATTTTCATACTTTGAGATAGCGACAGAATCAGAATTTT
AACTTAAAAGGGGCAATAGTAAAGTAAAATGTTATATCTACAATAGAGTTTCAATCCTGT
CGTGTTTCTACCTAACAAATTTAACTCTTATTTCTAAACACGACATTGACTTAAATTGTA
ATAATTGTCTCCAAAGAAAAGTAAGTATTTTATTGAGAGATTTTATCAAATAAC
>TeaL_122901
AGCAATAACTTCATCGTTTGGAAGAATCAGTGGCACAACATCTTACGAGCTACTAACTTG
CTTTCATACATCGATGGATCAATTGCTTCACCATCAGATGTTATCAAAGATGTTGCTGGT
ATAGATGTTCTTAATCCAGATCTTCATCAATGGCAGATTATAGATGCACATCTGCTAAGC
TGTATTACAGCAACGCTATCCTCATCAATCTTTACTTCTGTGTGTCAATTCAAGACCAGT
CATGAAGTGTGGAGTACACTTGAGAAAAGATTTACCTCTCTCTCAAGATCTCATATTCAT
CAGCTTAAAAACAAGCTTCATAGTGTTGTCAAAGCTTCGAATTCAATGGAAGATTACTTG
TCACAGATCAAAGTGATTGCTGATCAGTTGTCTCTTGCTGGTTCGGCAATAGATGATGAA
GATCTTGTTCTCTTGACACTTAATGGCCT
>TeaL_122902
CATGAATTTGACATGTATACAGAGTAATATATCAAACATTCACGACAGATAACCAAAGAA
AAAGTAAATCGGTCCTCCAAGTACCCTCAAATTCACCTAATTTTCGTCAGTTTTCAAGTC
ATTTGGAATCAGCTAAGTCAGTTTATGCTTCAGTTTTGCAAATTGTTGCATTTTGGCCAC
AAGGATCAAGTATTTAAATACATGCATATATAATATACATATACATACACATCGATTTGT
TCTTCCCAAATCTATTGAGAAAAAAACAAGACAACTAGAAATCAAACAAATCAAAGAAAA
CCCTAAAACTCACAAATTAAATTCAAGTTCACAAATTTGAAAAAAAAAAAAAGGATTAGG
GTTATGGTTTAGGGGGATAGCATACTAGGGCTTTCGAACATGAAAGTGACGGAGTCGCTT
CC
>TeaL_122903
GTCATTGGCATTAGCCGGATGTTCCAAGTCAAGTTCCAATTCAAACTTTTGTCAGCATGC
TCAACAGGCTTCGAGCTCCCAATTCGGGAATTCTTATGCACAAAAAGGACAGCACTGCTT
AAGTGCACTTCAAGCCCACTAGTACCCTGCTTGAGCGTGATTCAAGATGATTTCAAGCAG
GGCACACCGGTCTTGCCCACATAGTCAAGTTGGAACAATTTTCAACTACCAAGTACACAA
TGCTATGTATAGGTCATACTATGCCAATTATCCTAAACTAAATGCAATATGCTCATGCTT
AGCCAAATATGAAAGTAATAATTATTTTGCAGATCAGCAAGATTAACATTTTAAACCACA
CCAACACCGGAGTTATACACTAATTGGTTGAAAATTATAACATTGCGTGCAATCAATGAA
TGATAGAACTCTTTCTAATCTATTTGATGGAACTAATCAACAGACAAACCCCAATTTTAG
AACCATCAATGAAGGGCAATCAGCTTACCCCCTTTGCCCAATCAAGCAGAGACTCGTTGA
CTCTTTCCATAGACAGTGATTTTC
>TeaL_122904
CCGTCAACAAGCTCGTCTGTCCTTCTACACCACACAGCTAATGCCGCAAAAGCTTTATTC
CGGTCTGGTTTCCATAGGATTGATGATACAATTTGAATGAGGAAAGAGAGAGCAGAGGTG
GAGGGAGAATCCAGGGAGGTGGTTAGTAAAAAAGAAGAAGCGTCCTTGGTGGCCATCTCA
ACACAGCGATCATAAGCTTCATTTAGATCCCAACTGCTCATCATCATTCCATTATAATAA
CCTCTCTCTCTAACGCGTCGTTTCACCAGAGCTGCTTGCTTCTGCACTTTTTGCTTGACT
TCCTCTTGTGCAGCTGCTGCTACTGCTGATGATGACGGTGATGATCTCAACCCATTTGCC
AAACTCGACCTACAATGCAATTTGACCGTTCTATTATTCCCAATTATGGCCCCCAACTTC
AACAGCAAAGCATTCCATATTGGAAAAGCCACACCAATAACAATAACACTAGACATCTCA
AAATATAACTCAGACAATTTGT
>TeaL_122905
AGTGGACTATGGGTATCATCCGCGTCACTTTCCTGCAGAAGATGGCGACCTGGTACCAAC
GTGCAACTGGCGGCAAGCCCACCACTCATCTTTCCCAGCTCTCGTACATGTCCGTTGAGG
TACAGAAGCACAGGATGGTTCGACGTGCATTGCAGTTCACCACTGGAGCCGCTGGCCGCC
TCTATGCCCGTTCCAACTCTGCTGCCACTGAGGCTCAAGCTGGAGGCGAGCGTCTCGTGC
TCCGCGGTATCGAGCGTGTTGGCTTCAGGGCGAAGATGGAGACTACCAACATCTTCTTCA
CTGGCTACACCTTCTTCATCATCTTCATTCTTTTGACCGTCCTTGGTGTCGTTGCCTTCA
AGTTCATCTGCGAGGGTCTCGTCAAGGCTGGCAAGATGAAGCGCGACAAGTT
>TeaL_122906
ATGCGGTTTCATCTGTACAGTTAGAGTTTTCAAACTTTGAACAGATTATTGAGATTAGAT
AGATTGGTGGAGATCAAAATTCTCATGGCAAGAAAAAGTTCAAGTTTTGTGATTTAACCT
TTCAACATAAACACTTATTTAACCCTATGGCAACAACGGTGAACAAAATTTTGACAAGGG
AGGGGGTGGTGAAAGCTCTCAAAAAGAAGTCTGAAAAATTGAAAGGGATAAGGATGAAAA
ATGGGAAGAAATGCGGGAACTCGCAAACAACACGATCTAGTTGTATCTCAGGAATAACAC
ATTTCAAGAAGTCATCAATGAGACAAATCTAGCAAAGGTACAAGTCAAAGTTCTTGACAA
ATAGGTTATCTTTGAAGAACCAACTATACGCACTTCAAATCACAGAAGAAGCAAACTTTA
TGGACCATCTAAATGAG
>TeaL_122907
GCGTTTAATTTACTTGCTGAGATGAGATGTTTTGTTGAAACAGTTCATTGGAGCCTATGT
GGAACCGACCATGATGATAATCACAGAACTTATGAGAGGTGGTACACTTCAGAAGTACTT
GTGGAGCATCCGGCCAAACTCTCCAGATCTGAAACTGTCTATAAGTTTTGCATTGGGAAT
CTCTCGAGCGATGGAATATTTGCATGCAAATAGTATCATTCATCGTGACTTGAAGCCTAG
TAATCTATTAGTCTTTTCATTTCTGCTTTCTTCTTCATGAAAGTTAGCAGTCAACTTTCC
TTGACTTTTTACTCAGATTGATAAGGTTTAGAACGGAGCATGTTTCCATCCACCTTTCCC
TGCTCATGATTTTATTATTCATTTGTTCACATTTCAAGCACCATGGCACAATGGGAAGAC
CGTGCCTATCATTTC
>TeaL_122908
TGATGATTTAAAATGCAAAATGTTCGACATCAATTTGAATCTATTGTTTACTACTGACAT
TAAGATTGATCATGTAAGATAGGTTGAATTTAGATTTGGACTGGTTGTCTGAAGAGTTGT
AAGATGATGATTTAAATTACAAAAAATAGGAAATAAAAAGTAATCAAATGTGAACTATTT
GAATTTTGCTTCCATATGCAAGTTATCAACCGTAAACTATCTGAATTTTGCTTCCATATG
CATTAATAAGTGGAGAATTTACACGTGTTTATGAATTTGTGAATCAAGAATAATTTGGAT
GAATGTTTATGCTTTTCCTTTGTTATCTTTGAAATTCTCAAGTGTTTTTCACTTGGATCA
TACAGACTTCCGAGAGAACGTTAGACGCTCCTGACCTGGTGGATGATTACTACTTGAACT
TGTTAGATTGGGG
>TeaL_122909
TGCAGAAATTTCTTTCTAGCAATCAACCTATTGTCTTATTTGTCTCCTCATTTATAGGTT
TGTTTTTATCAACTCAAGGTATATCTAGCTCTATTTAGGTATTTGATTCTGGTGCCACAT
ACTATATGACTAATGATTATGGTATTTGATTCAGGTCCTGCACACCATATGACTAATGAT
TACAGCATTTGATTCTTATGCTACACACCAGAGTGGAGCTAGCACGACTATTTCTATTTT
TTTTTTGATAACCCAGAATCTGGCCTAGGCACAACCCTTTGGACCCACACTGGGAAAGTG
AACTTGGAGTTCAGGCTACCCCCCCAATTCCTCTGAACTTCATCAGTAACATGGGGAGTA
TACCCAAATACAAACATGTATGACTCCTCGTAGGTTACTCTTATAGAACCATAAAGTTTC
>TeaL_122910
CGAAAACTAATGTGAAACAACAGAACCGAAGGAAAGTTTGGCTGGTAAGTTCAGTTAGAG
TATCTCCATTATTTTTGGGTCTTAAAGAAGAATCATGGTGTGCAACATTTTTATTGCAAC
GAACAGGTTTACTTCCCTTCTTTCTCTGAAAACTTGTGCCTTCTTTCTTTTGTCTTTTTG
GTACATGGGACAGGAAAGAAAGAAAACAGGCCTCCCAAGGACATCCTAATCTCTTGATAA
AGTCCAACAAAATAGCTCAAAGAGGATTGCTGGAGATATCTTGTTTGAGGATGTGTGTAA
CTGTATTAATGGAGTGAGTACACTGGGCATGAGGGAGGTTGTGAAGTACCTCCCTCAATA
GCTC
>TeaL_122911
CGCCGCCTCGCCCCAGCTGAGCTTCCCTGAGCTCAAGGACTACATTGCCAAGTACCAAGA
CCCGCAGCAGGCCGACAGCATCATGAAGATCCAGAAGGAGCTGGACGAGACCAAAATTGT
CCTACACAAGACCATCGAGAGTGTTTTGGAGCGTGGCGAGAAGATCGACAACCTGGTCGC
CAAGAGTGACGGCCTCAGTGCACAGAGTAAAATGTTCTACACACAGGCTAAGAAGCAGAA
TTCTTGCTGCGTCGTTATGTAGTCGCATTGCGTGCCTCTTTCGCCATCCTGCATCACTAT
AAATACACCTGGAGTTGCGTCCTGTTTTGTCTAAGTCCCTGTTTCGAGGTGGTTAGGATA
TGAATCGTATGTTTGAC
>TeaL_122912
ATTTGTAATTTTTTCAAATCACAGGAGACAATCTGTACTTTAAGCAAATCTCAGGGAGTG
TATTTATAATTTACCCTATTTTGTTCTATGAGACTTGGACTCAATAATCTTTAAAAAGCA
AAGGACAACAACTTTTCATATTGTTAATTTCATGTATGCTTACCATGCCTCAAACACGAG
AGAGAGAGAGCTTATTCTTTTGAAAAAGTTTGTGGCACACACTCAACCATTCAAAATTTT
TTAGGTGAGAGTTTATATGGTGAAAATTAAATTTGTATAGTATGAGATTTATATTTAGAA
TAAATCTAAATTACAAAATAATAATTTTAAGTAATCTCTAAGTGATCTGAATTCATAGTA
TTACCCTATTATATTCTCTTTAAACATACCTTGTGACTTG
>TeaL_122913
ATTCCATTTCATTTCAATCAAAAATGCTGAAGCATTTCTATAAACATTATTGGAAAATTG
AAATTCCAGGAATTGAACACACCAAAACTCATTGAAACACTACTAACAATGGGTTGTTTC
GACTCCTATTAGGAATATCTATTAAAAGCTATTTCTATTTACCTTTTTTTTGGTTAAACG
AAAATATTTAGAATAAAAAACTTAAATTTATTAGCGAATATGAGAATGTAGAAAGGAGAA
GATAAGAGATAAAGAGATGAAAAGTAATTGGATATGGTGAAGTAACATATTTCCTTGTTA
TTAGAGATACCTTTTTTTTTTATCCATTCGCTCTTACTTTCTTTTATTTTTATTTTTTTC
ATCCATACTATGTTTTATCTTATAATGGA
>TeaL_122914
CTCTGATTTTCCAATTAAAGATAAAACAAGGACTCTTACCACAGTAGTGTGATAGTGGTA
GTATAACCGAAAACAGTGTAAAATATGATCTAATAAGATTTGGCCTTCATAAATTACAAT
AATGCTAAACAACAAACAGAAGAAGGCTCTGATACCAATTGCGAGAACTAAAATAATTCA
ATAAGAAATAAGAATACTACCTCATGGCATGATTGATGCAAGTCTTTGAAACTTATATAT
AAAATCCAAATTCAATTTCTAGTAAATTTACATAGTACGTTATGGAGGCCAAATCAGAGC
CTTGTCAAATGAAGAATCCTTCAACATGTAATTGGGTGCTGAAGATTGGCGGTGAATGAC
ATATCCCTGTTCGTGATTTTGGTGAGAGACTCAATGGTGGAGATCCTACAGAGGAGATAA
AC
>TeaL_122915
ATGGCCTAAAGTTTCAGAGGATGCTAAGGAATTGGTGAAGGGTATGCTCGACCCTAACCC
TTACAACCGAATGACTGTTGAAGAAGCACTTGAACACCGCTGGATACATAATGCCCATCA
GGTCCCCAATGTTCCTTTGGGAGAAAATGTGAGAACAAGAATCAAGCAATTCTCATTGAT
GAACAAGTTCAAGAGGAAAGTCCTCAGAGTAGTAGCTGACAATTTGCCACAAGAAGAAGT
AGCAGGGATAAAACAGATGTTCCATATGATGGACACTGACAAAAATGGAAACTTGACTTT
TGAAGAGCTCAAAGATGGCCTCCAGATGATTGGCCAACCCGTTGCTGATCCTGATGTCCG
GATGTTAATGGATGCTGCTGATATTGACGGGTATGGGACGCTGAATTGCGAGG
>TeaL_122916
ATTTACTCTCTTGTTGCATTCCCTCTCTCAACACAAAAGCATCCTTCAATCTTTTATTTT
TCCATTATTGTAGGTATTGAAATATATTGTGCCCCCACGGCCGAGGCAATGGAGGCGTGT
CGAGCCTCTATGACCCATATTGCCCTGGAAGGTAGCTGCTTTGTTCTATCAGCAAACCAG
TTCTGCCACAGAAAAGCCTACCCACACCCACCAGAACATACACCTGGAGATTTGAATGGC
AACCACTCACCCGATACAGTGGTGTGCTGTGGAGGCAGTGTCATTATTTCACCATCAGGA
ACCATTTTGGCTGGACCTAATTTCCAAGGAGAGTCCCTTATCTCGGCTGATCTAGATCTT
GGAGAAATCTTGCAAGCGAAGCTTGAATTCAGTGGCATTGGCTGCAACAT
>TeaL_122917
GTTGGAGGGCCCGAGTGAGTGCAGTAGTAGATGTGTGAATGGGGAAAGTCGCCATGCTCC
ACGAGAAACCGCAGCACGGAGACTGAGTTCACTATGTCAGCATCATCCAAAGTAGCCTCA
CCAAAAGAGAGTAGAGGCTCCTCTAGAGGAAGGGCATCAGGAACGAATGAGTCAACTATT
TTCCAGAAAGGGTCAGCCATTCCTTCGAAGTATGGGGCCCTCATCCACTTAGTAGGGCGT
GGGGCAGCCTTGTCAGGTAGAAACCTTGTGCTAGCCATGAGGAAGAATAAAGAAAAGTGG
GAACAAGGAAGAGAAAAAAACAAGGAAACAGAAAGTGTGTTTGGATAGAAGTGGGG
>TeaL_122918
TTTGTTGATCAGAGCCTGCATATCCTGCTCATGAAGAGGAAAAAAAAGAAACTTATTATC
GTCCAAGGACTACAACCTAGAATAATGAACAATTATGATCTACCTAAAAGGAAGTGTGGA
AAACCATTGTGATACTATGTAGAGGAGCTCCAAGTGAAATGAAGTTAATTATTGATTCTC
TTACTAAACAAGTCTATATAATTCTAATCATTTTAATATTTAAAATATTCATTATGAAAT
TTATATTATTTCTTTCCATGGATCATTCACAGGCTCCCTGCCCAAGTTGTTTAAATTCAG
ATGCAAAACCACCATACAGGATTGCATACGGGAATCTTTTTCAACATGATTGAGATGACC
ACTGTTTTTGCATCATGCAAACTCAGATCACTGCCAGACAG
>TeaL_122919
CTTATTTTTCTGAGAATGCCTTTAAACAACAAACCTTGTTCCAATCCAAGGCACCATAAC
AATATATAGGTACTGCATGAAAAATTGTTGTCTTGGGGTTGCATTAACCTATTGCTTGCT
AGGAGTAGACCAAGGATCTTGTATTACATGGCAACCCTTTCTTCTGCCTATCATATCATC
TATTGTTTCCTATGGTTCTTGCATTCGGACTCCCCTTGATGTTCTCTGCCTAGGTCATTC
ATCATTTTTCCTCCCTCTTTAAAATTTTCAGATGTTTGTTAACTTGGACCATGCCCACTT
GACCCACAAGACTCAACTGTATCCATCTTTTTGAGTTGCCACCCACCTAGTCGTAAATCC
ATTGTTTCCATGTCAGTCCTCGAACCAACCAACTCC
>TeaL_122920
CTTGTACTTATTCAGACCGTCAACACCATAACTCTGATAATTCATGAACCTCCCTTTTGT
AGCAGCTTCAACAGAAGCATAACCACAGAGCCCCAAACACACCAAAACCAAGAAAACAAG
ACTCCAGGAAACCACGACATTATGTCTTCCCATGGCTCTCTCCCCAATTAGTACTCAAAA
AAGTGAATACTGAATTGTAGTTGCAACCTCACAAAGAACACACCGCCAACCACTTAATTA
TATATATATATATCCAACTAGACAAAGAAAAATAAACAATAAAACAACAAGAAAGAATGT
CAAATATCAAAAAGCATGAAAAATGGGAAGGCCAGTCCTCTCACCATCTTTGTTATAGGC
TGTGTAATGGACCTTTACCTAGCTAGGCTAAAGGATT
>TeaL_122921
CCATCTCAGGTAAGTGCTTTGACACTGCATGGAGCCGATCATTAACAGGAGAAATTTTCC
AGGTGACCTCATCGCCTCCATCATCCTGGCTCTGCTTTATCAACTATTACAACAAGAATT
AAGTAAGCATCTTAACCAACTCAAAATTCCGTTAAATCCACTTGAACAACTCCAATATGT
TCTTTGTATTGTCTCTTTTTTCAGTCATAAAGATATGACCCAAGAAAATCCAAAGAAAAA
AGTATCTAATGTGCTTCTACCACTTCCACTATCAGATTCCAATTCTATTCAACTGAATGT
GGGTATTACATGAACAGATAGAATAATGTCCTTGAAATCAATACATGAAGCATCGCAAAT
CATGAAACACTATGTCAGTGCAAAAATTAGCATTTGGGTACAATCATAGCGACGCATGAA
CAATCCCC
>TeaL_122922
AAATGAATGAGAAAATCAAAAATTGGGAGAAGGAAGGATTTCTTTGGTTAGAAGCACAAA
ATTAGCTAAACATTTATTTGAACAAATTTAAAACTGTGTATTACCAATTCTTCCTTTCTA
GTTGAGAGACCAATCATTATTCAGATAGATGGGGAAAACCAATAAACTCAAATATTAATA
AACTCTATAGAAGTTATCTAATAACACTCTTATTGATCTATTAATAAGTAAATTTGAAAC
TCTCATCCTGTGCCACAATTAGGTTAGAAAGACTAATCTTGCAATGCAAAATTATCGTCT
TAAGATTGTATCTAATTGTAATATATGATTGAATTTTATGCACATAAAAAGAACTTATCC
>TeaL_122923
CTATAAAATAAAAATAAAAAATCAGATTATTTCTTTTTATTCGTTGCTTTGGGGGCACGT
ATCAGACGTCCGGGAATTCGCTTCGTCCCCACGCCACTCACTATTTTTTTTTTGCCAATT
CCAGTATTTAAGAATCGGGCCTAGCTCTGACCCCAAAAAAGGCCCGGCCCAATTCACAAG
CAACAACCCCACGCTACACATTCAATATTACATTTTTCTCACATGTTCCGAATAAATAAA
AAAATTATTACCAAAACAGAAAAAGAGAGACAAAAACAGTAAGCTCTTTTATCATTTTTT
ATTAAATTTTTTTTATTTTAACTTTTTAGAAATTTTG
>TeaL_122924
TATTTTTTTATTTTTTTTTAAAAAAAAAAAAAAAAAAAAAAAAAGTTACAAAAAAGCCAA
CTTTTTAAAAAAAAGTTAAAAAGTGAATTTTTTATCAATTTTCTAAAAAATGGTGATGAT
TAATTAGTGATGGCAGCAAATCGATGGCAGCAATTAGGGTGTTCACGGGTCAATAATGGT
TGACTGATTGCCCAACCAAAAGGTGTTGGTTCGGCTGACGGGTCAAGCGTAAACCCGAGC
TGAGCCGACCGTAAACACACACTGCTACCATAGCAACTAGTTAGTGGTTACAATTTTTGC
TAGTATTATGAAGGTGCAGACAAGTTGAATCTCACACTCACTATGAGAGAGAGAGGAGAG
AGAG
>TeaL_122925
CTCCCTTTCATCCTTTCCGTAACTAAAATGTCTGAGCCATTATTGATAGAGGGTGAGCCA
AAGTCTCTCTTCACTTCACCGACGACGATAGGCTTTAGATCGGCCACTTCTCGGTCAAAA
ATCAAGATAAATCCTGAACGATAGGCTCAGACATTTCAGCTGCGGAAAGGATGAGAGGAA
GGAAGTGGTAGTTGGAAGAAAGAGGAGGAGAGGGACGAGGGATGTGGAAGGAAAGAATTT
AGTGCACACAATTGAGAGGGATAAGAGATTGGGAGGAAGAACAAAGGTTGAGATAATGAA
TGGGTAATGAGTTTGTGTGCAAATGAAAATAGATAGAGATTATAGGGGAGAAAGAATGTG
GCATTCATGAGCAGTAGAATTAATCACAATATGTGAAATAGATTAAAAAAACTGGGAAGT
TTGCAGTGGTGATGTATATGTTTCTGCAATAGCAGTCCTATGCTTTTTGTATGTCTAATG
AGAGATGTGGAATAGGCAGTAGTGTGGTGGGTGAAATACTGTTGTGGGTTTGATGAGCAG
TATTATTAATCAAAATATGAAAACTGATTCTAAAAATGGAAAGTTTAATAAGGGAAATAT
CAAATAAGTGGG
>TeaL_122926
CTCCTTCAGTGCCCAAATTTGGAAAGTGTGCATGCACTTGATTGCCAAGATAAGTTGGTT
GAAACCATTCAAAACCAGGGGAACAATCTATAGTTTTTATATTTATTTGCACTGTGCAAA
TCAGAAGGCTGATAACATTTAGGCTATGTGGACATATGAGAAGACTAGACTAGACTAGAC
TGGTTCAAGATAGCTCAGCAACCGACCATCATATTTGCAGCATGATATTGTGCTCTTGTT
GCCAATTTCTTTCCTTCTCTAATTTGGGGATGCTATACATTAGATGTAGGATTGTCATTA
CCACTAAAATCATTTAAACTTTTTTGTTGATTGTCTTTTTTTTAAGGATTGGAATGGACT
GAACAAACTAAATTTTCTGTAATTTTATTTGCCACATTT
>TeaL_122927
AAAGAACTCATCGGTCACACTTCATCATGTGTTTGGTCGTTCAGAAAGTGCAAAGCCACC
AAAAGGAATTTGAGTGCGGCATTGCTTTCATGATTTAATGGGTATGCCTGTCTGGTTGCC
CCAACCATAAATTAAAATAAATAATAAAAAAAACAAACCAACATATGATGATCTTTCTGT
TTCTCTTTTTCCTCTTACTTTTAGTTAGTTGCCCTTTGTTTAATTTAATTGAATATTAGT
GAGGACCTTCTAACAACAAGCACATTCTGTGGAGAAGAGAATGAACTAGAAAGTGAAGTT
TGGTTATCTCAACAAACTATACTTGAAAACAAAGATTACACTTTTGGATGCAACATACTA
GACTCAAGAAAAGCCTTTTATGTGCTTATTGTTCGCTGGTAATGGGTGGGAGTCAGCTTT
CCCAGCGAGACTTGAATATCTATCTTGGAC
>TeaL_122928
CGCGAATAAACTCGAATTGGAAATAAGAAATCACAGATAAATCAATAATGTCCCCTTTTC
TTTGCTGATCAAAAAAAAAAAAAGAAATCACAGATAAAAATAAGCAACACATCTAACGAA
TTGTGATCTGAATGCCTATAAGGCAGTCCCGTAATGGTCACACATGTTTAAACAGGTTCT
TCAGCAAAACTCGACATAATTTCTTATCTTTGTAGTGAGACTAGCAGCACAAACAATTAG
AATTTCAAGCAGTTTCATTTTTCATCTCTTCATTTTGTATTAGAATAAATGACATGAAAG
TCAGAAAAATGAAATGACAGACAGCAGGAATCGCGATGGAACAGTGGGCACCAAACATCT
ATTTGGCATCGAATGAAAGGTAAAGTGAGATTTTTTTATTAAACAAATGGAAGATAAGGT
AACAATGAATACAAATCAAATGGACTACGAAACATCAATAAAACTAGAGCATTATGCATG
AATTCACTTCGTTCCCCTATTAACAGTATAACATTTAAATTTTTTGAACCTTAATTTATT
TTCCTTTGGAATAGGATGTCAAATAGGATCACAACAAATCCAGCCAACAACTTCCTTCTC
ATATGATGGAGACAATGCACAATTTTTTTTTCAAAGCAAGTGCATGCATGGAGTTGCCTC
ATGCATTAGTAGTAGTATCTTGATTAGCAGTAAAATGGGAAAAATTAGTAGTTCAACAGT
TTCTTTTCTCTTCTATAGATTTTGTATTTTGCTACATGACATGAATAGTTGAAGAAATGT
ATTTTCC
>TeaL_122929
TAGGAACAAAATAAAAACATATTTAGATTTTGTAGGGAATGATGTAACGGCATTGTAGGC
CTATATCACTTCAAAACAAAGATCATGCCAAGATGACTGTAATTGCAAAAAATACCACCG
CTGCATCATTCTAGTAACCAATTTTGTACCCAACTTTCTATTAAGAGCAACTTTTTCCAA
ACAAAAATTTGAGTTTGACAATTTGAGTATTACATAATTCATATCAAATGAAACTTTTAT
TCAAATTTTAGTCATGAACAAGATATTGATGTTATATAATGGAGAAACTTTCTTATACCT
TTCCATTTTTATTTATTTATTTATTTTTTGTCATATGGGTTACTAACATGGCTAGTTGTG
TGTGGTGGACTGGAAAATGTGTGTAAAATTATTATTTTCAGATTGGCACCAAAGGTGGTG
ACAGTGGTAGAGCAGGACTTAAGCCATGCAGGTTCATTCTTGGGAAGGTTCGTGGAGGCC
ATACACTACTACT
>TeaL_122930
AAAAAATCATAGATCCCAACTACAATGAGAGTGAGCTTCACAAATCGCACAGATGGACTC
TAGAGAAACCAAACAAACCCAAAACCAACATAAACAAAGGGAAAAACAAAACAGACCCAA
ACAAACCAAACAAACAAAGCAAAACAGACCCACACCCAGACAAATCCGGTAACGGCTTCG
AGGGATCCGGCGGTTGAGAAGAACGGCGAGGAAGAGGCGGTGGAGAAGAGGCGATGCAGG
CGGCGAGAGAGGCGGAGAAGAGGTGATGAAGGCTGCGGGGGAGGCGGATCTGGTGTCGGC
AAAACGTAGCGAAGGCAGAAGACAACGAGGAAGAGGGCACTCCCGGAGTGGATGGTTGTG
GTAAGAAAGAAAACACCTCACAAAAGGAGGGAGAGGATGGAAAGCCCAAGCTTCCAAGTT
ATGGGAAAAAAAAGTAAGGAAAGGAAAGAGCAAGAGATGAGGAAAACAAG
>TeaL_122931
TCAGCAACCAATCGATAAGGACCCTGAATCAAAATGCAGAATAAGACCACCAAAACTAAT
ATGATACAAATCCCATGAGGAGATATCTGAAAATTTACACACAGCATTTAATATAGTTCA
TAATAACGAACTCCCCATAGAAGCTTTTCAATATGGTTCATTCTGGTATAAAATAAGTCA
TCAAGTGGGCAGCAGAATAAACCCCAACACAACTTTTTTCAAGCCACCATGTCACACAAA
AACAACCAAATACATAATGAACATAATGATTAACTGTTTCTGCCAAAAAGTGGAAAAAGT
CTAATTTATTTGCCTCTACTTTGCTGGGAAATATAAGGCTATTAAAG
>TeaL_122932
CAATTTTTCTATACATCTTTTCATAAGAACTTAAAAAAATTATTAAAGTAACATATTCCC
AAACAAACAATGCCTTAAATAAATAAATAAACTGAAAACTGAGTGAGTTCTAATGGTTTG
GTTTGTATCACTCACAAATTTTCAATTCGAATTTTAGGATATTAAAAGGCTTGGAAGATG
CAACAGTAAATCACCTGGGAAACCTATTATTTCCTCATGCACCACATGTTAGGGCCTATC
TTTCATGTTAGTCAAAGTGGTAGGTAGTCCTCTGATCAAGTTTGGTTAGGTAAGTTAACC
CTGTTAGTTTTCATAAATTAAAAACTACTTTTTCATTCAAATTTATTAACGAGATTGTTC
CATGATTCTCTTTTTTAAAAAATAAATAAATAGTTGCACCATTTGTCAGATATAAAT
>TeaL_122933
CTTCCCCGCTTCTCAGATTTCCCTAGTCCTCTGATATTCCATGACATCAAATTCATCAGA
AAATAGACAATTCACCAAATTCCCCTAGCCGAGACACTGAGACCCCTATGCCATCTCCCT
CCCCTGTCTTCTTCCTCTGTCAATTAATTCAAGCTCCACCAACTTCTCCAAAACTTCACT
ATCTTTACCATTGTATTGAATTCCCAGAACTCTACCCAGCTGAAGAGTAGCTTGAGCTTC
ACTAAGAAAATGCCTCCCTTTGCTTGAACCACTCGTGGTTGCTGCCGAAAGAGACACGGC
TGCTGCAGCAGCCCTGAACACTGCGCACTTAGGGATAGACCTGCTAGATGGGTTGCCTTT
TTGACCAT
>TeaL_122934
CGGACATTTTGTGTTACATCTGTGTATTTTGTGTCGAGTACGGTCTTGGGGGTCGCGACG
AACCTCGACGAGAAGGCGTAGAACTGGTAGTAATCTTGGTCATGATCATCCGAGGAGGCT
CCGCAACCGGTGGTGTCGAAGTTGAGAGAGTAGCTCAGGGGATCGTACCGGCATTGGAAC
GAGGATTGCCGACTAGGCGGTGTTCGTAGCATTAATCGGCTGTGCTTCTTCAGCTTTTTC
ACTAGCTTCGATAGGCTGCAACAATGTGGTGGTGATGGTGGTGATGAACCATGGTTGATG
GTGGTGGTGGTGGTGGTGGAGCCGTCGCAAGTGGTGGTGGTGGGAGTGGTTTTGGGCCAC
CTGAGAATACCCATTTGTGTCATGTTTATGAATAAAGATTGGAATGTGAGTTTGAAAGGG
AAGTTTTGAGTGAAATGAAGTTTTTTCTTGATAGAGTGAGAGTGGTGGTGGTGGTGTATA
TGTGG
>TeaL_122935
CAAAAAAGGCCTGGAGCTCTTGATTGAAAAACAAAAATCATTTTATTAATAGTAATCCTT
TCTTTGATGCTGGTACATAACACATTATAAATGATAATACGTTGTCTACAGAAATCTCTC
CTGTACTGCCTTCTATTTGTAGTAGGTCATGCGGGTTGTAATAAACTTTCCTAATATTCC
TGATAGATAAACTTTACTTTTTGGTGTATTTATTTTTCATCTTAGCATTTCATAATATAC
AATTTTCTGCATTCCTTTAATAAAGAGATTTAAGTTTGAATCTTCTTAAAATGTTACATG
GAAAATACAGTAAGAATATATAAAAGAAAAAAGAAGATCATAGAGAAGAGGATTAAAGAT
TATAACATTTGAATAGTTGTTAGTGACGGTGGTGACAGAGGGATAAACGGATCAAACTTG
GTGGTTCCAGAGTGGTGGAAATGGAGCCATGGATAAGAGGAGCAGCACTATTGGTGGAGG
TAACAGTTATTGGGG
>TeaL_122936
CAAGAATGGCTGAATGCATATAGTCCACTGATATAGTGAGGCACTCAAGTTTGTCTAAAA
GACATTTAAATTTGATACCGTTTAATTGTGATTTCAAGAATTTCATCTCTTGCTGAAATT
TTTACAGGAATATTTTAAGCAAATAAATTCATAATTTAAGAAGCACTAAAGGCCTAATCG
TTCGTAAGAAAAGCTGAAGAACTTAAAATGTAAAAATTAAGCATAGCAAAACTGTCAAAT
ACGAAGGCAAAAAAAAACTGTAAGTTTCCACAATAGTGAAGGACAAGAATCACCCAAGGG
AGAATTCAAGAGAGAACCAGAATTCTAGTATAG
>TeaL_122937
TGCTTTTGTAGTTGATACATTTAATTGGGAATTAAAGCTTTAACTCCAATTCTTTGCAAC
AGCAGCCACAAAACTTTATTTGGACAAAGCAGCCTAGCATATCAGACCAACAACAGAAAT
TTAATTTCAGATTGCCCTCCGCAGCCCACTAAAACAGATTCAGCATCAGGCAGATCAAAG
CTCCCCTGTGACACACCATTCCACAAATAGCAGCAGGCAACAAAACATCCAAAGTCAACA
ATAACAGCACAAACTACTCATCAACAGCAGCAAACAGAGCAGCTTAGTCCTTCTGTCCAA
ACAGCAGCAAACAGATCAGCAAACAACACAGCAGCAAACAGATCAACAAACATCACAGCA
GCAGGCAGATAACAGGCCAACCCCTCG
>TeaL_122938
GTCCAACCCAAAGAAGATCATGATCGCACATGAAAGCCACTCCATAAACCGTGAAGATCC
GTGGACCGTCACCTGAAGGTGGAGGGACGTCACCAGCGGTTGAGGGTACCGGCGACCTGT
GCGGCCGGTATATTCCACCTGACACGAGAATTAGGGATCCGGTGCGAGGGAGAGACAGTC
TAGTGGCTCCTCCAACAGATCCGACCCGAACTCGTCCGACCCAAGCAACCCAGCTTCAGG
ACCAGGATCCACAAGAAGTCAGGTTTGGAGTCAGGTTATCCGAATGGGAATGCTGGGTGT
GGGAAGAGGACTGTTATGAGGGCCACAGTTGTATAGGCGTCGACTGTGTTCTATGATACT
CCGGCCACCATTGATAAAGCAGAGCGGCTGATTGCTGGTGCTGCAGCATATGGATCACAG
TTAGTTGTGTTTCCTGAGGCATTTGTTGGTAGTTATCCTCGTGAAGTGTTGTTTGATGCC
ATGTCCGAAACCCAATCAACTGATGGAAACAATGAGATCCAAAAGTATCATGCTTCAGCT
ATTGATGTTCCTGGTCCTGAAGTCGATAGGCTTGCAGAAATTGCTGGTAAATACAAAGTC
CACCTAGTAATTGGAGTGGTGGAGAGAGTAAGAGTATGGTGTGCTGGAGCCAAATCGTCA
CCGCCTGTGTATGAGAG
>TeaL_122939
ACTGAGACAACATGGGAAAGACAGTGATGTCAGATGGTTAGTAATCAATCACAAACCTAT
AAATTAGGGTCGACATCTCCAACATAGAAGTAGGCTCAAACCTTCCAAGCAAAAAAAGGT
TAAAATTACAGAAAGCCTTCAAAGTACTAATCGTAAGTTAATACATTGTAGCCAATTAGA
TAATCTTTTAATTTTCTCTGATTTGTGAATTGATTCGTAGCAGTCTCTTGAAAAATAAAG
CAGTTCCATTAGCAATGGTGCTTCTTTCTAACAATCACTACCTTTTATACATGCACACTT
TTTGGGTCAATATGACATAAGCGGACTTGATCCCCAAGCACGAAGTTCAAGAGACCAACC
AAATACCACTTGGCGCATAAGGCCGTGACGAACACTATCATTTGTCATAGTCATAAGACT
TTAACTAAAGATCAGATTAGGCCTTATAATGCAAATAAATATGCAATGGAGCATAAATGA
TCA
>TeaL_122940
CGGGTGGCTAGGACTCTGGGAAGTATGGAAGTAAGCAGAGGTGAGGAAATGGTCACCATG
GGCCAATTAAAAAATTCAACAGGAATAGGAGAGGGAGAGGAAAGGATGATTGGCAAGTCA
AGCTTGAAAGGAATCAAGGAAGAGGCTCTAGCGAATGTAGAGGAAGCGGGTAGGAATATC
ATCTGCAGAGGCTCTACACTCATAGGAAAGCTGATATCTGCATTCCCTTTTCCTTTCAGG
GCTTCCTTCAAATCTGCAGAGCTCAAGAAGGGCCTCTTAGTGCTCTGTGAAGGAAAAAAA
AAAATGCAGCGAAGAGGATATAGGCAGGCTAGCTACTGCTGCATATCAAAAGAAAATAGA
TGTAAAGACAATGTTGAAAAAATCAAAACCAGTGTTATCATAAAAGACAAGAAGAATTAC
CAGCAGCTACAGTAATAATAGTTGGAGAGCTGCAAAGGATATGATGCTCAGCAGCTTTAA
TTTTCCTGGCAACCTCTTGATGTGCTGCCTCGACAACAACAACCTCTTCCTTTAAAATCT
TC
>TeaL_122941
TTTAAAAAAAAAGTAATAAAGGGTTGAAGATGCTTTAAGGATCTTTAATTTAGATTGTAA
AGTTAAATTAATTAATTTGGAATTTTATTTTTAAAGATACTAATATCATAAGAGCTAAAA
CTATATAAAGACCCTTAAAATTGGACAAAATTTGGTGGCCCAAGACGATTGGCTTGCTCA
CCTTGGGCTAGGGCAGGCCCTAATTGGTCTGGTGATAAGACTTGGATTTCAAGGTGTACT
CCCTCTAATTTCTGATGTTCAAACCCTCCTAAGTGACCACTGAAGGTGGTGGTCCAGTGG
CTCTTCGCACTCCTCCACAAAATGTTTGGGTCGACACTTGGGGGTGCAAGTTTCTTTTGA
AAATTGTGCTATATTCCTGTCACAAAACCCTACAACCCTTGTAGAGTGAGTTTGGAGTCC
ATTGCTATCCTAATAGGGGGTCCATTTCTTGAAATTAAGTTAAATTTGGCAACCAACGGA
AACTACATTAGAACTAAAACTTGTGGAAACTATATT
>TeaL_122942
CACAATTTGGGGAAGTTGCATAATTTTGAATTGAGAAATTTCTAAATTGTGAAACTCAGA
AAATGAGAATGTAACAATCATTTGAAAACTAAAAGAAAAATGAAATCTCTCTCCCCTATC
TAACATAACTTCACAAAAAATGAGAAGTTCCATTGTTTTGAAATTTAATTTTACATAACT
GAGTAATTTCTTAGTTTCACCCAATTAAGAATTCTTAGTTTTTAATTATTCATGGAACAA
GCAAATTGTAAACTAAAAGATATGAGAGGAATTCATCAAAAAGAATTTTGAAATTAAGAG
AAATGAAATATTTCTCTCAATAGAATAGTCAAGGCTGGAAAATGGAAG
>TeaL_122943
AGCTAAGTTGCTTATATCTCAAACATTTTTTGGGGACCTAATAGATGTTTTGTCACTATA
TCCATCATACCTTGTATTAACTTTAGATTTATGGAGAGGTGCAATAATTATCATCCAATG
TGGTACCTCTTTCTTGTTTCTGAAGAATTTAGCTCCTTATTTTTTGCGACCAGACTGCTC
AGTCATTGCCTTTTAAGTTGTATTTTTAGATAGACTTTCTTTGTAGCTTTGCCAGACAGA
TTTGTCATTTAAATTTGTTTTTCTATGTTTGAACCAACAAATTTTACTGCTATTGGTGTT
TTTCTCCCCAGATTTCCAATGCAGAGTTTGTAC
>TeaL_122944
CTCAAGCAAGCTCATAGGGCCTGGAAGTCTACTTTTTCAGCATTCTTGTTGTCTTAAGGT
TTCAAAAATAGTCTTTCTGATACCTTTCTTTTCATCAACCAAACTAGTACAGTCTTACAA
TCCTTTTGGTCTATATTGATGATATTTTTCTCACCGGCATTGATTCTGTCCTGGTTTCTC
ATCTACCTTTAACTAATGCACTGAGTCTTTTCCATGAAGGAGCTTGGTTCTCTTTCTTAC
TTTCTTGGCATTTCTGTACATACTCATGCACATGGCTATTTCTTATCCCAGGCTAAGTAT
GCAGCTGAGTTATTGCACAAAGCAGGTCAGCAAGACTGTAAACCTTGTTCTATTTCGATG
GCTATCAAACTAGTGTTCTCTGCCTCAGATTCTATGCATTTCTCTCAGCCTTGTTTGTAT
AGGAATATAATGGGCGGCTAGCAATATCTAACAATTGCCCAACCTGATATATCTTTTGCA
GTAAATCAAGC
>TeaL_122945
TCGACACCGCCCTCACCTACGCCCCTTCTCGTACGTCTTTTATTTTCATTTGTTTTTTTG
GATATTTATTAGGGCTAAAACAAAAAAAATTTCTTGATCCCGACCGAAATAATTTTCTTT
CGTTTCTTGCAATTGCGAATTAGGTAGGCGTTTTTGGAACTTTTTAGGGTTTCAATAATT
TTGTTGTTTGAAATTAATTTTATTCATTGTTGTAGATGCACTACACTTGTCTCCTGAATT
GTGTCAATCGCTTCGGTTCTTGTTCTTGTGTTTCTTGCAATTTTAATTAGGGATTAAATA
ATGTTCTTCAACTTGAAATTTTGATCATCCAAGTGTACTTTGAATGCAATTTCTTGGGGA
TTTAGGGCA
>TeaL_122946
AATGGGGCTTATTTTGGTGCCATTGACCGCAAAATATTACATTTGGATGTACCCTTTTCT
TGGAAAATCTGTTTCTCGAGAAATTGGAACTTGGAGATTATTTTAATCTTCTTGGTGGGC
TAAACAAATGGTTAATTATTATTATTTATTTGTTTTCTGATGGTGTCTGTGTTTGTTTTA
TTGTGTAGACTAGAGAAGATGTTGATTAATATATTTGGGATTTTTGTGTATTGGGATATA
TAACAGAAATCACTAATTTGTGTTCACTTGATGTGAAACAGTATTTTGTGCTTTTTTGTG
GACTAGCTCCGGTTTGTGTTTTAACTGTTAAAATTTAACCATTGAAAATGCACTTGCGTT
GCGAGAAATATCAAAGCTTTAGGTGTTTTAGTAACTTCATGAACTTATACAATGGTCCGT
TCGTTCCGAACTGCTAGCATTGAGAAATGAGC
>TeaL_122947
GGCAAATGTATATGCAATCATACCAAGGATGATCTGATTACATATGGGTTGGGTTGTAAA
CATCCATAGTAACAGAATAACTAAAAAGAAATAACAAAATTACTAAACTAACCTATACCT
TAAAATAAGAACAATAAAACATAGAAGAATCGAAAAACTAAAAACCTACTAACTTTTAGA
CACAACCACCATGGGAAATGCCTCACTACCCTCAGATCCTCTTTCTCCAAAGAGGAACTT
CCAACACACCTCCAAGTGAATGCACCTAAGATGAACTAAGATGCACAATGCCCTTTTGAA
TGCTCTTTC
>TeaL_122948
GAAAGAATTCGAAAATAGAAACCTTGAACTCACACATAGCTCATTATAAAACAATTAAAA
GAAGAGAAAAAAAAAAGAAGGTTGCATAGAGATGTTCATCTAATTTATGCTGGCCATTGA
TTCTAATCATCCAAAACAAGTAACATCGATGTGCAATATTTCCCTACAAAATCAATCATC
AAGTTGACTGTCATTTCCTTCTAAAATATGTCAACATGATGAGAGTAACAAGAAACAATC
TCAGCCCAACCCAAAGAGAAAAAGGTGGGGAGAAGTAAATAGAAAATTGGAAAAATAGAG
CAAAACTGTATTCTGATTTATTGTTCATCTTATGCAGACAATTGTCAGGTGGGATAGTAA
TATAGTATTATTAATTGGCTAAAAAAAATTGAAACCCACATAAGAAAAGGCACAG
>TeaL_122949
CACAGATTGGCCATATTCAATCCCTTTTTTACTTTCACCCATCAGCCCTTCAACTTCTCC
TACCCGATCAAACTTTAACTCAACTACCTACCTTTACCTTTGTTATCCTAACTTACTCGA
TACCCCTTTGTAAAAATATTATATTTGATTATAAATCTTATTCTTACTACTAAAATTAGT
ATATTTAGGCTTTATTTGGAAAATGAGATATATTTAACTAAAAAGGCAAAGAGTCACTAA
AAAAAGTCAACATTTTTTTACTTTTTTACACATATTGTTTCAATCTAGAAAGTCAATAAA
AAATCGAGTAAATTGATGATAAATAAAAATTAAGCTAAAAAGTTACATTTTTTTTATTTT
ACTTTTTTAATCATT
>TeaL_122950
ATTAAGAAATTTAGATTAATCCTTTGAAACTAATGAAAAATCCATTTTTCTTAAGAGAGA
TGCCACATCTCTTAATTGAGGATCCTAATTTCAACCCCAATGACGTTGTTAAGACTCATG
TGAAGTAGTCTCACACTCCTTCTTCCCTCTCTCTCTCTCTCTCGCTCTCTCTCTCTCTGT
CTCTCTCATCCTTAACCCCCTAATTCCATATTATTGGAGTGGGATTGGGGGAGCAAAATT
AGGAGAATGAATATATGTAGATTAGTCAATCCTATATAAAATAGGAATTTATTTGATAAA
TAAAAATCTCTTAAAATTAGATGAACTCAATGAATACGACGCATGGTGCCTCTACGTATT
CCAAAATTTTAAAATTCCTTCATCC
>TeaL_122951
CTCCATCACCGCCTCCTCCACCATCACCTCCACTAATCCCCCTTCCACCTATCTTCCCCA
TCTCGCCTCCACCACCACGTCCACCACTTCCATCAACTCCTCTGCCAGCTCCAACACCAA
GTCCTTTGACCCTTCCTCCGACTCCATCACCAAGCCCATCAACCCCTCCACCAACTCCCT
CACCAGGTCCATTAACCCTTCCACCAGCTCCATCGCCGGCTCCATCAACCCCTCCACCAG
CTCAATCACCATGCCCATCAACCCCTCCATCAACTCCATCGGCGGCTCCATCAACCGCAC
CACCAACTCCATCGCCGATTCCATCAAACCCTCCG
>TeaL_122952
TGAACTTTTGGTCTTCTAAAAATGTAAAAAGATTCTGATCAACTAAACTAATCCCAGTTA
GTTAGAGATAAAACAATTGTTGCATGCTAAAATCTCATTAATATTATATTTATCTTATTG
ACAACCCTTAATGGAACCTTTCTTTATTTACAACTTAAAAAATGAGTATGGTTCAAAGTC
ATAGAAAGAGGTTAAAAGTGTGAAAGCTAGCAACTTTGGACAAAGAAAAAAAAGGATGGG
AATTCCAAGCTGAATATAAAAGGTGCTAGAACTGTATTTATGTGTCCTTGTGTCTCAAGT
CTGGTCCTCAAAGTTAACCCATCAACACTTTCAACATCATTTCTTTTCTCTTTTTATGTT
TTGCAGACACATACTCAGTTGAAAAAACGTAAAGAAAGTTGTCTTAAATCTTGAATTTTT
TTTTGTCGAAAACATTAAATTGCTGGCTTAAATTTGTTTTGGAAATTGAAAGGTTTAAAC
TTGAACATAACTAGTAAATTTTTCATTTAAGTTTTATTAAGTTGGAAGTTGAGAAATTTC
TCATCTTGGTTATGGGCATACCAAATATTC
>TeaL_122953
CCCTCCATCTTCCCTTCACTACCGCACCCAGGTTTCCACCAGTTCTCCATTCTATTCCTA
ACCCCGCAGCCACAACCACAGCTACAGCTACCCATTTTTCCTCTTCTCCAAGCAACGCAA
AGCCCCTTCGTTTTGCCCATCCACCACTGGCTCTACCCATAGCCATTGCCTCTCCCACCA
TCCTCAACAAATAGCAGGTGAACAAAAAAGTAAAAAATACACAATTGCAAAATCGAAAAC
CACACAAATCCAATAAAATAGATGAGAGAGTGAGAGTAAAGCGAGGGAGAGAAAATGAAG
CAGAAATCACAGGTAGTAATGGTCGCAGGACAACGAATCGAAGAATGGCGATGGGAACGA
ATCAGAAGCAGTGGACGTCAATGGGGACAAGTAGATTTCTTCTTGGAGTCAAAATTGGAG
GATTGGGAAAGGGAAATCAAAGGAAGGGAGTGATGGGAAAGGCAAGGGAAGAGGGCAGTG
TGACGGTTGAATGGAG
>TeaL_122954
CACTGGAAAAGCAATACTAACTGTGAGTGTTGCTCTATTTGCAAATCAGTGTTTGGATTG
CAAAATGAGAAATATATAACTATTTGTGGCTTTACCTAAGTAATTATATCTACTTCATAT
GTAAACGACCTACAACTAAGTATTTTACATATTAATCAAAAATGGAAAAAACATTTTGAT
ATTTGCTTTCCTTGGTATAGGGAGAGAAATAGATTTAGGAAATAGTCCTAGAAAACTCGC
ACTACTGTTGACATATTTAGTGTTAAGCATTTGGATTGGCAAGAAATGCATATTGTGAAT
GGTAATGAGTGAGGTTGCCGGATAGGACGCTCTGGGAAGATGGCAGACACTAAGATGGAG
AGGAACTACTAGAGAGATTGTGAAAGTTCAGTGCTACACACACATTGGAAAACTGGATCA
AATTGACCTTGGCACAGTTTATAAATGGAATATATGTTTTTCATATCTGTTAACGTAAGT
TCAATAAAGTAATTAGGACTTCATACTGGCAATATTCAATGCTTTACAGGTCCTTCGTCA
CCTTGGTAGGATA
>TeaL_122955
CAAACACTTGCCTGTTTCCTTATCTTTAGTTGTTTCTCTCTTCACTAGCTTGCTTGCTTT
GTCTGTTCAGCAATTTACTTTTTATCTTGTTTTATGAATGTGAGGCTGTAAACTTTGTAT
AAGTTGATGGCTTCTAGCTTTTTATTCTTTTGCATGCAAGTTCTGCTTGTGTAAACTTAA
GCAAGATCACAACGCTCTCTTCTCTGACTTCTCCCCTGCCCGCTCCTCTCCGTGACCCAT
TTTTTTCTATTTTTCCTCTGCTTGCTCCTTTCCCAGGAATTGTATAATGAATGCTTTGTA
ACAAAAAAGAAATTCTCAAAACTTGTAATTTTATGAAAATATCACTGACTTGTGGTGTTG
ATAACTTGATGTAATGCCAGATCATGTATCTGTTTTGTTGCTGATCATGAAAATTTCCTA
TTTACCTTGCAGCTGGTCTCACCTTTGGTATCAAGGAAGCCATTGCAACCTGG
>TeaL_122956
CTGTAAATGGCCCTTCTGGATTGGCCCCCTACTAACAATAATCCTCAGACTCCAAAGAGA
GATTAGGTGCTACCCTAAGCAACTCATACAATCTTTGTACCTTTTCTTCCTCCCAAGCTA
ACGGTGATCTTTTGAACATTAAGTTCCACTCATTTGAATGACCCCTCCTCTGGTAAATCT
GCTAAACAGTGCTACATTTCTCCTTTGACAAGCTATACAATCTAGGAAACTCCTCCTTTA
GGCATAAGTTGTTCATCCACTTATCATTCCAAAACTAAATTCTACCCTCATTTCCTACTG
ATATTTTAAGGTTTAATAAATAAAACTCAACCATAGCAGGTCTTTTATCAACAAGTTTGA
GGATATCAC
>TeaL_122957
CACGTATTTTAAAACTAAAACTGTAATTAAACCTTTAACTAACTTGCAACAGGAATAATC
AAAACACTGTTTCATTACCCAATTGTGTATGCAAGTGTACTAAAGGCATAGAAGAATATT
ATAACTCAATCAGAGTCTGGACAATTCATGCATCCTAACCAAGGTCAAATATTCAGGAGT
TGGGACAAGTTTGGTATTTCTTTATATTTCAAATTTCAGATTCTCATTCTTCAAAATAAA
CATCAAAACCAATTATCCTCAACAGCTTGTTCTATTACAAAGCACATGTCCAAGTCAATG
ACAGAAAGCATGTACAGAGAGTACGCAATTTTGCATCTTACTCAAAAGCAAAAACTAGTA
CCCATTATAAAATAAAGTTGTAATAACATGTCACACATACCATGAAAAAGGAATAATAAT
ACTATAATAATCACATTTTCTTATCAAATTTTGTTCATTTCATTCGTCAACCTTATTTAC
ATTGCTAATAATATACGTAAACG
>TeaL_122958
CCACAGCATAGGTACTAGATTAGCAATGACGTTCACAAATATTTCATTATTAGGACAATT
TACACTCTTCAAACTGTTTTTAGCTACAATTAAGTTCCCTACAGGCTACATTCTTTTCTT
TTATGGCCACTCCAATGTTGGCAGTAAATCTTGAAGAAGAGTGGCCATCACAATGCTCTT
TGTAATGCACCTGAAAAGTCTGCACTGTGGTTATTTCAATCTAGCACACTGGTTCACTCT
TTTAAAATAGATTATTCACCTGTCAATGTAAAGTCTACTATTGACCTTCTGTTCTGTTAT
AATCACTTGTCTACTTGATCTTATGCTGTTGGCCAACAGGACTCTTAAAAGACTAGAATT
ATG
>TeaL_122959
CTCGCAAACTTTCTTTAAAAATTAATGCCACATTTAACATATTAACAAACTAAATCTTAT
TTCACATTTTAAAATTTTACCATAGCATGTCACATTAATTTATAATAAACATTATAAATA
TTCCTTCAAATCGGTCTTCCATCACCACCAATGTTTCCCATATTTGCCAAGAAATTTACA
CATTTGTTACCTTTCCTTAGAAAATACGCTTGATATAAACTTCCACATCTCTGCATTAAA
ACCATGAAGTCTTCTATAATTTTGTGGGACCTCCTTCTTGGAACAATTTCAATGCTAATT
CGTAATCGAATTCAATTTCAACTCAAAGCAATCACTAGTCGAGGATGATTGTAAGGCCTC
TGTAGGTATCCC
>TeaL_122960
CTTGGGCTATGGCTACACTGGCTCGGTTGGTCGAAGGTTTGTCTTCTTCGGCGTGGGTCT
GGAATGTTGCACTATTAATCACCGGAGTTGCCATGGTTATCGGTCTATCGTGCGTGTGCC
ACTGGCTTGGGTACGCCGGGCATGAAAGGTTTTGTTTTTTGTCTGGTTTCAGAGCAGAAG
GTGATAGGTTCTGTATTCTTGGTATACACTCGTCGTCGCCGGCTTGAGGTTGTTGCTGGC
AGCATCGTCGTTCTTAGATGGCAGTGTGTTCTGGGGTACAACGATGGAGGAGATCCACGC
GCGTGGTGTATGTCCGCTCAGCAAATCAGCCTGATGTGTAG
>TeaL_122961
GATCCCGATTTTAACAACCTTGGGATCCTCTTCTCTTCTTACACGTGTACTCGTCAATAC
TGTTAAACAATATTAGCCAAACTGCCAAATGGTATTGATGCGTACTTTGAGCGGTCTCCC
TTACTTGCATTGTGGAACATCCAAACTGAGTTACCACTTTTAATCAAATCTCAATTCAAC
TATCCTCAATTGCACTAACCCGGAATGCTCTTACGCCAGACCAACCTAGGTCGGCTTCAC
CAGATAGCCTTACAGCTCGGTGGCGCACTTCAGGGTTCACTGTGCTTAGCTCGGTCAGCT
CAGCTGTTATCTTTCATGGCTCGGCCAACTCATTTGCTTGTCGTTCTGACGGCTTTCCAT
GTGTTAGCTTGACCGATACCTCTAGCTTGGTCCTAGCTAGCAGCCTCAATCCTGGCTTAG
CTCGATACATTACTGAAGCGCGGGCACAACTCAACCCATGGCCCAAACCC
>TeaL_122962
ATTTTGATTAGCACAATGATGAATAGCTAAATGCCCCATTTTGGGACTCTGACATAGTTG
GCGGGGGTTTTTGGGTTGAAGTTTGAACTAAAACTTTTTAGCTTACTAGTTACCAATGTT
TGTTTTATTCTCTTTACCTTGTGCGCTGAAGCATGCTAACCTCCTTTTGAGTTGAAAAGA
GTATTGTAGATATAAGGAGGGAGTTTGGTCGCCCCATGTATCAAAAATTTTAAAAAACGG
ATCTTGGATAGGAGCTGAACCCACAATATGTGGGTTACTTCCAGACCTTTCGTACCAAAT
GACCAACAATTCAGCTAGACTGACCAGCCATTGCCTTCTGTTGATCTTTTTTGGTGGCTG
GGCATGTTTTGGTATAAATTATTGCATCATCATTCAAATTAGATCAGTAGGAAAATTGAT
TAAAGGAAAAATAGTACCACCCAA
>TeaL_122963
ATTTTTTTCCCTTATGATCTATCTATACTTGTTGATGTAGACATATGTACAAGTGTATGG
TATGTTTGATTGGTTTTCCAGGCTGTGTAAAAGTGGTGGAACCAGAAATTCTGTAATATG
ACAGCAAGGTTTAGTGGGTATTGTGGACCAAAAATAGGCTTGGACCTAAGCTGGCAAGGA
AGAGTGAGCAAGGAGGGTTTTATATTAGTCGATTGTATTGCTTTTGAGTTCATCATATGT
ATGTTTTTAAGGAGTTTGATGGGGTTGGGTTTGAAAGTAATATTTTAACATGGGATGAGA
AAGCAGAGATATAGAGGGGGTGCATGTTGTGGTGTTTTCTGTTTTC
>TeaL_122964
CATAAGGGGGGAAAGTGAAGTTTGCCCAATAAATAAATCCATTAGCTTTATCATGCTTCT
ATGGCATGGATACACACTTTATGAGGTGAAAACGTGCATTGCTTCCTGATGCAAGACTGC
CTATGACAAAGCACTTGCCTCTTCATTAACGTGCATGGCACACGAGTTTGCACAACTGCA
CACTGAAATTTTGAACGGTAGATGTTACATTCAAGCAATAAAATTGTGAAATTATGGGGC
CACTTTTGTCTTTTGCAGTGGGTTTGTCTGTACCATTTACTTGCTAGTTTCTAAGCTGAG
GAGTGCCTCAAGGATGTACCATTTACTCATTCACCAACCTAAACTAGAGCTTGAGCAATG
GAATAAAAAGAAGCCTTCATCAGGTTTTTCAGTGAAACTTTAACAAAGGCCAGTAGTTGT
TGGATTTTTTTGTTTTTTGTAAGAACTCATGAATAGTAAGGTAGCTAGAGAGCT
>TeaL_122965
ATTCAGTGTCATTCTAAACACCCATGGCATCCATAAGATTCCTAATCTAGCCCTTGATTA
CACCCTCTTATCCTCAACATAGGAAATATTAAAAGCAGTGTTTGATGATAAACTTGTTTG
ATCATAAGCTCCCATAAGTTCCAACTTTCTGAACAGCTTGACCAAATTTCTAAGTCTCAC
AAGCTAGCATTTTATGTTAGTTTGTATAACACACTTTTACAATGAGGAAATGCGATTTTG
TGAATATTTATATATTTATGACCAGTGATGTGTCGTATATTACACTACCAATCTGTGTCA
TGCTTAAGAAATACGTGGTATTGCTTTAATTTTCATGTCCAGATGTCCTCTTATATACAT
ATACAAAACATTCATCACTTGTGTTACTTTACAAATAATCA
>TeaL_122966
CATCAATAAAGATAAAGATGGGAAAGAATAGTATCATAATAAAACAAACCAATCCTAATT
AGGTTGACACCAAAATGAATGCCAAATCACTTGCTATCACCCCATTAGAGTTGGTGAGTG
ACCAACCAGCACAAGCAGCAAAACGCACAAAAGAAAATTACAAAACCATCAGCCAAACTG
CTATGTAGAAACACCAAACAACAAACCATAATGCCAACCCCAGCAAGGCATCAGATTCAG
CCAATCTGGAAGCTCCCCTCCACAGCAACCTCTTAAAATTTTGCTTTTCAATACCCACCT
TGCTTTGTCTGTTGTGTGAATACTTTTCAAGCATTTCAATAAGTAGAAAGCATAATTTCT
CACTCTCGGTGAATAGTATTTCTGCTCGTATCACTATTCTACTTCCAAAAAATTAAAAGA
CAATAGTCAAATTGTATATAGAAACGGAAAACTTTTATTGAATACTTGAAAAATTATAGA
GATTACAAGAAAGATAAAGAGAACACTCTTGCTCACATATAAGATTATAC
>TeaL_122967
CTTGTGGAAGCAAGCGTTGGAGAAAGTAGAGTATCTTGCAAAGTCTGTAAGCCTTGTTTC
AGCAACCGGAAGGCATACTAGAGTTTGAGCAATGCTACATATCAATTTTTTTCCCCCAAA
CTCCTCTCCAATGATGTGACAAAAACACCTAGGTGTCTTTATACATGGTAACAACTATTG
TAACTTGTAAATGTTGTGCAATAGACACCTTTGTTTATGAGGAAGTTAAACCTGGATTTT
GAACACTATTAACATTTTTATCATCACCGGTAAGAGGAATCTTTGTGATTGTTTTGCGTT
GAACATTAAAGTAGGTATTCTTAAGGAATCTTTGTTTTGGAATTGAACTTGTGATCTTCA
TCCTCTCGCTAGTGACTTTTTTAAAAAACTAATTCCTTCTATTAACAACATTGTCA
>TeaL_122968
GCCAAATATAATAATTTTTAAAGAGAATAGGTATAAATTTATACATATATATGTATATCA
TTTGATTTCAAGTTATTTTATATAAACTTGTAATGTGCTATATATTGGGAAGTGTACGAT
GAGTGTTGCGTCGGACACAATACATTACCTTCTTAGAAGTGTCCGTGCTTCTCAGAATAA
TACAATGATTCCAAACTCTATTTCTAATCGTGGTACAAAATTTCATTTAAGTATCTTGCA
TAATACTACCTTCCCTTTACAAAGAGATGCTAAAGCTATTCATAGTAGTTACTAGCAATC
CGCACATGCTATGCGTGTGTAACTCAAAAACAAATAATATTATAAAAATAATGACAAAGG
AAAATGTACATATATTGTGTATTGATCAAGTGGTAAGAGCATTCATTATTAAACCTAAGG
TCATTGATTCGAGGCTTGTCCTCCTTTTTGC
>TeaL_122969
GCCATGCATGTCTAAGTATGAACTGGTTTAAGGTGAAACTGCGTACGGCTCATTACATCA
GCTATAACTTTCTTTGATCATAAATTCTAAATGGAATAACCGAGGAAAAGCCTGGGCTAA
TACATGCGACAATTCCGGTAGTAATATCGGAATGCTTTTATTAGATCAAAACCTTCTAGT
TCTTTAAACGGAACTGTTTGTTGGTGACTCTAAATAACTTTGTGTTGATCGTATGACCTT
TGTGTCGACGACATATCTTTCAAGTGTCTGACTTATCAACTTTAGACGGTACATTATATG
TCTACCGTGGTTGTAACGAGTACAGAGAATCAGGGTTTGGTTCTGGAGAGGCCGCCTGAG
AAACGGCGAAAGCCACCAAGGCGCGCAAATTACCCACTCTCAAAACGAGGAGGTAGTGAA
GAGAAATAACGATGTTAGTCTTTTATAGGCTGACAATCGGAATGGGAACACTGTAAATAG
GTTATCGATTAACAATTGGAGGGCAAGTCTGGTGCCAGCAGCCGCGGTAATTCCAGCTCC
AATAAGCAAAACTAAAGTTGCTGCGGTTAAAAAGCTCGTAGTTGAATTTCGGGTTTTTGT
TGCTAGCT
>TeaL_122970
CCATTAAGATACATCAATCAATACACATCAATCAATAAATAATACATCAATTTTAACACA
GCATACCGCACCCGTGAAGGTACTCATAGATTGAACAAACAGGTGAACCTGGATTGGCCT
CTGTAAGATATTTCTTGTACTACTCTTTATTCATAATGGATTATTCGTCTGGCCGAGGGC
CTGTGGTTTTTATCACAAGTTGGTGGGATTCTAATTGTAATTTTTCCACGTAAAAAATTT
GTTGTGTCGTGGTTGTTTGTGTTTACTCTCTCTACTCTATATTGAACATGGTTGCGTAAT
TTTTATTGGATTTCCTAAATCGATAATCACTTTAACACAGGACATATCTAGATTTTTCAA
AAGAGCTTCTTTTTCAATAAATCTAGATTTTCCAATTACTATTGTTATTTTTTGATAGTT
GGGTGTCCAGATTAGTTTGTGCG
>TeaL_122971
GTCCGCTTTTAGAGCAATCCTGCAATATGTATAACACCATGAGCACAGATAAAACTGACC
CTTTAAAATTTATTCGTCAACAAGGGTGCACTGGTATGCAGCTAAAATGAAGAAAATCAT
TCTAATTGGCACTGGAATTATTTCTATGGCTTATATGGATTATATAACTTCAAAAGGTCA
GGTAATCACCATTATTTGTTCACTTATTTATTTATTTTAATAAACAACCAACATGGCAAC
AGCTTTACTTCAGGATTACTTATTGAATACGGGAATGATTTGATGTGCCTAAAGATATAT
CTCAACGTCGTACTTCTCTTGCAATTGAGATGGACTTCTATGTCTTTCTTTAATATCACA
AAAAATAAAATAAAACAAAATAAAAACTCTATTAATGCT
>TeaL_122972
AGCAAACAAGTACCGCGAGGGCTGAAAAGGAAAAAGCAAAGGGGGAACAAAAATCTATTG
ACAAACTTGCATTCCATTCCCCAACTTCAATGAGTATTGTTGTACCAAAATAGGTCGGTG
GGAATTGGTCTTCACATTTCATAGTCATAGTCATTTGGTATTAGTGAAATCTACTTAGAA
TATTCATGCTTGTTTAAGTAGATCATGCAAATACACCCATCTATTCACATTCGAACCTTA
CTACAAAGTCTTGATGGACATAAGGATGACTTAACCAATATAGATAGAATATTAATTTAC
ATCAACATTAAAAAAG
>TeaL_122973
ATCACAAGCCTACACAACCAAGGTCCATCTTGCACCCATCTATGCACAAGACATGTGTCC
ATGCTTTAGTTACAACCAAGCATGCTATCATCCAACTGAAAGGGCTCCACACCTTCCCTG
CTCTGGCTACCATTTAGATAGGCAATGGTGTTTCAGATAGCCACAATGGAGGGTCTCTTG
GGGCTTATAAGCCATGCCCAGGCTGTAGTTGCTACTTGCATGTGGGCCATATGTATTGCT
ACCGGTTCAAATGTTTTGGTTACCACCAAAGTGTATACATTTATCATTTATTTTTCTTTA
TGCATCACAATGGCTTCTCATTTAATGATACTGTTCTTGTTATTGTTGGTTTCCTTCCCT
CATGTGGCTTTCCATTTTCTTTATAAGTTTTGTTTCTCTTCTTTCTACAGTTTTTTCCTG
AATACAGGTTTGG
>TeaL_122974
TTCCAATCCTAGCGAGTATTCACTTATATACAAAAAATAAATAAATAAACAGTGAGAGAC
CACCACCAGTTTATGGTAAAAAATTTATAGCAGCATGAGAATTAAGCATGTTTAATAAAC
ATTAAGAAAAAAATCATTCTCTCATCCAACTTGCTCAGCTCGATTGATACAAGTATCTTC
GGAATTTGAGCACCCCGTCATGTTGTCTTGTCTCTTATACTTTTCTTATTAATCCCAAGG
GCCCCAAGCACCAACTACTCACTAATCATAGACTAACTAGTAAAACTGCAAGCAGCAACG
TACCTAGGGATGAGACTTGAGAGAGAATGGCAGCTTAGTTTAACTAGTCTATTATTCGAC
ATTGACTTGAATTGTTACCATTGAGCCTACATAGCTTTGTACCAAGACATATTAAAAC
>TeaL_122975
ATTAAATTGCATAAAAACTGGAACAAATTAAGAAATTTTTGAACAATCAATATGCTTCTA
ATTTCATCAAGAATAACAATAACTGCAGTTGTGGATTTTGAAATCTTGAAGAAGCAAGAC
AGAACATAACCACATGTTTGTGCTGAATGATTCAGCTACTGGACTGCCTCGGACGAATTA
ATAATTGAACTATAAAAGCTTAGGTTCCATGTGATTAGAAGGAAAATCACAATAATTTCT
GAGCTGATTTGTGTATTTTAGGATGCATAATCACACTAATGGACATGTATCCACTAGCAT
CATTCAGTGTGAGAAGGGCATGTGGTCCTTAGTTGGATGGTTTTGTTTAAAAAAAAAACT
TTATTCCAGAGCTAGCAGACAAGAATCAAGAATGTTACATGTCATATGCTCATAGTCTGG
GATAATAACTTTTGTCCCTTCCTCTCCTCACCACAAATGTTAAATTTTCATGTCTGATTT
TCTTGTGTGGAGATTGATGA
>TeaL_122976
CGTAATATTGAATGGAAGCATTTTTTTTTAACCCCCACTAATTAGCATGTTATTATAGTA
ACATAACTAAGAATTTGACTTTTTTCATAAGCTCGAACACTATCCTCCCTCTATAAATTT
AGAGGTGTAAAAAAATGATCACCACAACGTTGAGTGTTGTTAAAAATTTCACAGAACCAG
ATAGAGTGAGTAGCAAGGTGAATAGAGGTTTGGTGATTCAGAATAACATTATTTTATGTC
TTAAAAAGAATTAAAGAAAAGGGAAAAATAGCAAGACCAACAACTTGGAACAAAAAAAAT
GCGGCACAATTTAAAATCAAATTTATATCATATATTTAATTAAGCGCTCGGCTGAAGGGT
CCAAATTTAAATTTCTTGCGGCCAAAGTTGCACACTAAACTTTTCAGTTCATAAGCACAA
GCCTAAACGAAAAGACCAAAACACCCACGTATATATTCTAAACCAACCTGTTTATTTCCA
ATTCATTTT
>TeaL_122977
TGGCTCTCAAGAAACAAAGCAATCTTCAACCATTCAAAAACTTGGTGGCTCCAATTAGTT
GATGAGAATAAAATGTAGACAGGCCATTGGTGTATGATGAATTCAAGTTTTTCAGGTTTC
TTGATCGATGACTTTTAATTCCATATTGAGGACGTTTGGAAATTAAGTCCAAGAAGTTCT
CTTAGTTGAAGTAGTGGATTATTGTTTCTGCCGCCTTGTTAGTAGTGTTTTTATTATTTG
AATGTTCAGTTTTGTTCCCATGATGATTTTGGTTTTTGTTTTCCTGGCTGGTGCCTTACC
AATAAATCTTTTTATTTTATTTTATTTTA
>TeaL_122978
GTAATGGGAACATATATAACTGTATAGTTATATATACATCTAAATATGTACATACATGCA
TATGTACATTTAATAATGCTAAACAATGTGCATCAAATTTAGGTAAATCCAAAAACAAAT
CAGTAGTGTATGCATATCTTCTTTGTTTTTCTCGGTTGTAATACAATTGAGGGAGACCTC
ATAAAAGGGGAGAAGGTAATGAAGAATAAAATTGAAGCGGCTGAATTATTTTTGTAGTAT
TCCTGCCCTACGGTTTCTTTTTGCAAGTTAATAATAAAAGGTTTCTTTTGTAAGCAATGC
ATAATGATACTTCATGAATCCCATAATTTGGAATCTCATACAGAGTGTTAATTATTTCCG
AGAGA
>TeaL_122979
CTACAATTATTTAATATCAATCTTAATTACACTATTTCTCTTATCTTAGAAGTTTTCCGT
TGTGTACTACAGTTTATATTGATCATGCACATGATGTATTCATTTTAAAAATATTTTAAC
ATATTTGGGATGCGTAAGTTGCATTCCAAATAATGTCAAGCATTGTCTACTGTTAAGAGA
TTCACTGCAATAGTCGCATCCAAGAGTATCTGGGAAGTGTTGCCAAGGTGTTTGAAATTA
TGAAAATTTAATTTTAAATTTTGACATGTTGAAAGAAGTGTCAAACACATCTGAAAAGTC
TCTGAGGAGTTGAGGTGTCTGACACGTGTTTGACATGGACACGGCTCCTCACTAGAAGTG
TCTCTTCTTTGAACTTGCGTCATTATTCATAATACCATTCCTGTATTGGCTAATATCTGT
GATTAAAGCCCATACAGGTTTGAATAAATGTTGATCAGTCGCCTTGGTACTGGCTTTTTA
TGTTAACA
>TeaL_122980
ACAACGCTAGGATAGCTATTGAAGTCCGTAAGGGACGATCAGAAGGACGTCACTGGAGAC
GAGACTCTGGGTCACCAGGACTTGGACATGAGCAACACCAGCATAGAGCCTCGACGGTTG
GTGCAACCATGAACAACCGGTCACAGTGGAGCCAGTCCCTTCCTTCATCGGTGGCTAGAG
CAACCACAAACCATCGGTCACGACGGAGCCAATCGCCAGAGAAAATCTCTTTAGGAAGAC
CAAAGTGCTATTAAATGACATCTTCGGAGTTGCTCGCAACGGCGAAATCATGGCGGTGCT
CGGAGCAAGTGGTTCAGGAAAGTTGACTCTAATCGACACTCTAGTGAATTGAATCGTTAA
AAGAAGCGTGAAAGGAACTAACGGCGAACCTTTGGAGAG
>TeaL_122981
TGAGACTAAGAAGATTTTTTGCGAACTAAGAAGAAAAAATCACAAAATTATCCTTATTGA
ATTCAATTTAAAAATAATAATAATAAAGAAAAAAAGAAGAGGTTTAGGGCATTGAGGAAG
AGGAAGTATACAGTGAAGCCCCCAGATTAAAGTAAAGTTCAGGTAGAGCAAAATCTGAGA
AATTCATGACAATGCCATAGAAATGCAAGTAAAAGGTCAAATCTAGAAATCCAGAGAAAA
TGTAGTAACCCTGATGAGTTCAAGATTAAAAACAAAAAACAACCCAGATGAGTTTAAGAT
CAAAACAACCCAGATGGGTATAAGATCAAAAAACCCAGATGAG
>TeaL_122982
TTTTTTATAATTTTTTGCTTTTTTCTTCTTGTCTTCAAAATAATTTTAATTTGTTGGAAG
ATTTTTTTTTTTTTTTTTTAAAGAGAGAGAGAGAGAGAGCAAGAACCAAGAAAAAGGCCA
AACAAAACCCAAAAGTTTTGTTCAACATGGGCATATACCTCCTCTAGGTTTGGAATAGAG
GAGGTATGGTCTCCCTAAAGAGCATAGGCCCAATTTGAACACTGATATCCTCCTCTAGAA
GCCAATACTGCATCAAACGTTTGGGTCCTAAAGAAATTGGTAATCATCTTTTCTCCTTAA
GGAAAATTGGTTGTGTTGCAAAGCAGACTGGCTTCATTGCTTGCTAGAATGATAAGTAAG
TAAGCTGGTAAATCTGATTTTGATCAGTTAACACTCAGACAGAGACCACCGACACCTTAT
TTTAACCTGGGATCTCTTAAGAATTTCTTTAAACAAG
>TeaL_122983
CGGGTCATTTACAACTCTGCACCAAGCATAAGCAGAACAAGGAGAAGACAACAAGCCCAA
AGGTGACGCTTGGGCCAAGTAACACTATGAGATCAGAACATCAAACCCAAGCACGAGTTT
GGGCTGATCTAGTGTTTAATGGCCCAAACCGTGTGGGCCAAAGGTTTACTTGAATCAGAG
AAGAACCACCAAGGGGCCAAACATGGAGACCAAGTGTGTGTTGGATTAATTTCTAATTGG
GACCACATATTTAAATGTGTGTGTTATCATTTATCAAAAGCCTCAAAATTTAAGTGATCT
AATTGATCACAATGGATTCGGGTACGCATCTCTCTTTGAGTTCTTAATAATACACATGAT
ACGTGATTCAATATT
>TeaL_122984
ATATGTATCAGCAATATGTATGTCAATTGATCATGTCATTGTCTAATACACATGAATTTT
GGCTACTTGTTCAAGACATTCATTCAAACTTAATTCTATGTACCAGTTGGTAAATATGGA
AGTAGAGGGTAGCTGCTTTGTACATTTTGTCACTTTGTTTCATGCAAGGGGTGGATTTTG
TTATGTCAACAAGATTTCTCTTCTCTTTTATCATTGTCTATTCTGCCTTCTAGTTCATGG
TGTGATTACTTTCTTTACAATTTCCTACAAATTTACTTTTCTGATTCTTTAGAAAAATAC
TTTCAATATCAAAATATGAAGAAGTATTGATGTATTG
>TeaL_122985
CTTGGAGGTCTCGTGTTCGATTTTCTTGAGTGCAAAGACTAGATCGATACATGTGATTTG
TGGGTGATTTCATGCATTCAGAGCTTATTCATAAGGTCTTGTAGTGGATGACATGATGCT
TGGGTTGGGGTTCTCTGTCATAATAAAGAAAAGAAAAGAAAATGAAAACTCATCTCAACT
AAGATATGACAAACAATTGATGCTGGGTTATTTGAGTTTGTTTAAGTCCCAAAGAAACAA
AGACTGATAAACTTTCTCATCAATCTGCAGAGAAATTAGCTTACTGACTATAATTGTGTT
ATTTTAATTAATTGGAATTCTTCTTGTGAGAAAAGAAAGTAATAGCGTGGGGTTTTTGCT
TGGCAGCCGAGAAGCTGCCAT
>TeaL_122986
TGGGGTGAAAGGATAAGGAGGGGGTTGAAAAGTGATAAGAGAGGAGCTAACAAAGGGTCT
AGGAAGAACAGAAAATGGAGATGAGTTAGAGGTGGCAAAGTAAATAAGAGATAGGATAAG
AAATGAAAGGAATGATTGTGAGACACAATGTAGCTACATAAGGGATGGCAAGAGGCTTAG
AGGTTTGAGGGGCTATTAGGGTGGTAATCGGATGGATGTATTGAGGGTGGCGGAGGGTAG
AGGGTCACAATAAAAAAGGTGGTAATGAGTGGTTGGAAAGTAGCGGTGACAAGTAATAAT
GGGCG
>TeaL_122987
ATCATGAGCAGTAGAAGGAGGTTTGAGAGCCGAAGGAGTGGAACAAGGCTTACAATCAAT
GAGGCCAGCTTTGTGTAACAATTCAGTGGCATACTTAGTTTGAGAAAGGAAATAATCAGC
ACCTAGACATGCCACAGCGATGCCCAAAAAATATGAGACAGAACCCAAGTCCTTCATGGA
AAAAACTTGATGCATCTGAGTGATCAAATGAAAAATCAGAGATGAATTACTTCCTGTAAC
CAAGATATCATCAACATACACGACAATAAGCATGAGGCCAGCAGAGGAATGATGAACAAA
GAGGGAAGTATCAGACTGGCTATTAGTAAATTCTTGAGAAAGAAGGAAAGAAGGAAATGT
AGAATACCAAGCCCGAGGGCCTTGTTTAAGACCATAT
>TeaL_122988
TTCAGCTGTTGTGTTCCTCAATAAAGGGATTTTCCAAGTTCGCATATGCAGTAGCAAATA
TCCTTTGTTCTCAAAATGAATATGCAGGGTGTATTAGTTTTTTCTTATTAAATTTTCCTA
TTGTGTCATGAAAATTGATTTTGGTCAATACTAGTCATATTTAAATGCAACCCAGTGACC
ACTCATAAAATTCTCATATAGCTTGGTGAAAGGCTTTGCTGTCAGAGTTCCTGAAAACCA
GGAATATATTATTTCAACTGTCTGTTATAATGAATTAAAATCCTGATTGGTATTAGAAAC
TTGCAATAAGAACGAAGAACACTTTTTATTGATGTTTCTTGTTTCCATTCTTACAATGGC
AATTTGGATTAAGGCATTTTATTTTTCTGAGCGTGACCTTTTAGTTGAATGTTGTT
>TeaL_122989
CTGCACTCCAATAGAAGAGTTTGGGGTTTCAAGTCTTGAAACAACATGGGGTGGGGGGGG
GGATGGTGCCTTGCCTATAGAGGTTGGGTTTCGTTTGAAGTGAGCCTAAGGACCATGGTT
TAACCACATGGGTATTTATGGTGGGATATTGAATTAGGATCAACTTGACCTGTACTCTCT
TTGAGATTTGTTTGGCTACTTGCAAATTGGTTTTATAAGGATTAAAGGAATAACTTATAA
TAAAGTATTTACAGTCCATTTGGTTTGGTTAAGCTTCTCATAAAACTAGATGTTGGATTT
TACATTAAAAAAAGGAGTTGTGTACTGGCTATTTTAGTCATTTGGTAATCTTAAAAAGTT
CAATTTTTGCAAGCTTTTGTAAAACAAGTTTTGTGGTAACACCAGCAGGCCTTTTTTTTT
TTTCATGTCAAAATGACAATTTATACTTGAAATAAGTTGCTTTTGTCTATGAGTTGTTTG
GTAATAAAAGTTGAAAGGTAGCCG
>TeaL_122990
ATGGTCACATGTGAGACAACTTTCAAAAATTGACCCGACAACAATGCAAATTCATGAGGA
TCCTATTATACCAAAATTCTGGCCATGTGAATAATCTATGACATAAAGTCTACTAAGTGA
CCAGGGGTCTGTTTCCCTGGAATAGAAGAGGTCAAACAGTACAGGGGGTCCTCCCCCCTT
TCTTGAGATTACACATACATGAAGATTAAATTATTCCTTTCTATTTGTGCATTTCCTTCT
GTGTGCTCGGGCTATTTTTTTTCTTTTTTCAATAAAGTTGTTTTCATAAAAACAAATAAA
TAAATAAATAAAAATTGCCCAAAAAATGTAAAAATAAAATCCAATGAGGGTATTAACCAC
TTAATAGAATTAAGCAAAAGTTTAAAACTAAAAATACATCCAGAATACATTTAC
>TeaL_122991
ACATGGGTTGTTGTTAAATCGGGAAATATGATAAGGGTAGTTGTCAAATCTTTGGTATTA
CAATGCATTCCATTTGGATTTGATGGGTTTTTGTATTTTGTTATTGTAATTTCTTGATGA
TATCTGTGAATGTGTTTGTTAAAATGCCGCTGTCGATGTGAAGTAGCATGGTTTTAATTC
TATCTCACTCACATGTAGAATTTAGCTTGCAAACAAATCTTCATTGGACTACATTTTGGA
TGTCTTACGATTGAAGACATTGCATCCAATTGAGCTCACATACAGGGCATTCTTTAACAT
CTATTTTCCAATACATTTTTTTACAAAGTGGTCGTATAAATCCTATGATAGTTCAACTAA
AAGCCTTTTGCAGGGTCATGCCG
>TeaL_122992
CCCTAGTGTTGGAGAAAAAAAGCTTCCCACAAATGTACAATGCTAACAACTTCGTTGCGT
CTTCTTCATCTTGTCTTGTATTATCACTAACCGCCTCTAAGAATAATGTCTTCACAAGTT
TAGACGTTACACGAGAAACATCACGAGCCCTACGCTGTATGAAGTCCGAAACTGGCCTTT
GACCGGGTGACAGATCAATACGCCTCTTTCCGCATTGCAATCCGAATATTAACCTTCTGT
CGCAGTTACCAACCTTCACATTCGTGCCACTAATGTTAAAAGCATTAATCCAGGGATTGT
ACGACTTTATGATTTTGAATATTAGGTTGTCACACTTTCTAAATTCG
>TeaL_122993
AAAATAAATAGACAAGATGCTTTAGAAGTCAACTCATCAATAAATTTTATAAAATCATTT
TTATTTGTGTATTTTTATGTCCAATTCTGTATTTAATTTCAGTGTGCATATGTACTTGCT
ATTAAGCAAGTAATTCTCATCATTAGAGGAGATCACTTGCCCTTTTTCCTTCTTTTTTTT
TCGTAAGATTGTCTAAGTTTGAAAAAATGATATTAAAAATCAATCAAATTCAACGAGACA
AAGAAAGGCGCTTGAAAAAACACAAGTAATCTGGATTCCCCACCCACACACACAAATGTG
CATTATTACAAAATAACATTGTTATTACAATATTTAAAGTTAAACATAAAAAAATAATAA
AAAAAAAATAAAAATTGAATTCCATTCCCTTCACATATATATATATATATAT
>TeaL_122994
CTCAGTTATATAATTATATCATATTTATTTAAAACAAAATATATTTAGTTTTTTATTTTT
ATAAATAAACTACACACTAAAATCTAAAAAATAAACAAAATACATCATTGATGTGGGGCA
TGTGAAGAATCTCACTGATTGAGCCAGATTGTTCAATTAGTGGGGTGGAGAGAAACGGTA
ATCAAAATAAAAAAGTGGCAAGGTTATAAGTTTACATATATCATTAAGTTTGCCTAAATA
GAAACATGTACAAGTTAAACATATATTTCTTAGGCCTAATTTGAGTCACATATGAAAGGT
AGATAAGATGGATTGTTATGTTCTCTATTATATCATCTAGTGGTTATGCAAAATCACTTT
AATAAT
>TeaL_122995
TTCGACGACGTCTAAAATATTAGAGTCATAGCATCCAACTTTCCCCGTAATCGGAGTCTA
GCACACTTTGTAAGTAACCACTAAAATGCTATCTAACTCTAGTTTACTATAACTGTCTAA
CAGATTCAGTTGAGTAGGAGCTGTTAAGCTGGAAGAGCTGGATGTGCTTGAGCTTTTAAG
CTACAGCTGAGCTGGTTCCTTGTGACTGATAGGGCTTGAGTCTTTCAGCTTGTCTTGGCT
AGACTCCTTATCATGCCCCCACAAGCTGAGGGGAGAGAAAGAACCCAAAACTTTGGTCTG
AAAATAAAGAAATTGAGGGGAGGAAAGAGGCTTGGTGAAGAAATCAACAAGTTGATCCAT
AGAAGAAAT
>TeaL_122996
CAGATATTAAATACATCCTGCGCATCTTGGACTCTAACTATACTACATGGACTCTTCTAC
AAGTGTGAAGTATCCACATCAGACCTGCAATACCTTGGTAAGCATATGGGATATGTGTCT
GATGTGTAGTTGGACATTCACTCAACAAGCATGCACAGCAAGTAATTCAAGTTTACTATA
TAACTATTCATGGATTTAATGGATGAGATGCTTTCTGTTACCTTGAACTATTTTAGCCTA
CAATTTTTTTTGAAGAATATTAAAAATTATTTTTCCATGTCCTGGTGTCAAGATCTAGTG
TCTGTAAAAAAAATAGTAAATGTATTCAACAGAAAAATTCCAACTGATGTCAAGAAACTC
ACTTGATTACTTATGTTTCATTCAAATACCACAATTGATGGATG
>TeaL_122997
CGCTGCTCTGATCTAAACCAGGTATCGTTGGTTGAAAGTTAAATAATCGAATTTGCCTTC
AGATTCAGTAGAAGAGATCGAAGCAAAGTCATCAATTTAACCATTCGCATGGTCTAACCT
AGGACTGACCTCTTTTCCTAAATGAACTGAACCTCGATGCCACATTCATCAAAGAAATGA
GCTGTCATGATATATTTTCTATATATCAGAGGAACCCTAGTGTTTTCTGGAAAATGAAAA
TAGAAAACGAAAATGGAAACCAATGTCTGAATGTAAAATGTGGACTTCGTCTTATGCAAA
TGTAAAATGCATGGCCTTCCCTTAAGTGCCCTTAAGGTTTTTGAAACTGTATGCAAATCA
AGG
>TeaL_122998
GAAAAGGTTGGGGAGGTGGAGGACCGAGGCTTCGCAGAGGGGGAGAAGGCATATGAGCAC
CAAGTATAGGCTACCAAGGACATCTTCTTCCAATGCGGCTGGAAGGCGGCAGCTGAAAAA
CTTGGCCAATCTGCGGATTCTGAGTTTTTCATGAATCCTCCGCTCCACTTCATCCCTCCA
TATATACAAGTGTACGCTACTGTCGTGCAACAAAAGATTATTGTAGCCGCGAAGGCAGAT
AGGGTGGTTGAAGTGGCCACCATCCAACTTGCCAACACAACTCCGCGACTGGCTGCACAA
GAAGATAGTGTGGCATCGCAGGATGCCGAGTAAACTAAACATGCGATCGATCCTCCGCTC
GACACCAATTCAGAAGGCCTTGATGATGCGACTGAGGAAGAGATTATCG
>TeaL_122999
TTTATATTCATATATAAAAAATACAAAAAAAATTTGTAAATCCAAAACCGGGGGCACGTG
AACCCCCGGTCTCCATGTGGGATCATTTCGTTGATCAAGATTACACTTTATAGAACTGAT
CGAACTCTGGTTAATTCCTAATCAATATGAGTTACAGCTGACTAATATCTAACTAACTAA
GTTATATCCCTAACAAACTAAGAACAGGTACAACTGACACTATGCCTTGATCCTTCACAT
GTGACTTGAGCTTGAGCTGTTGCACTTGTTGAACTGAATTGGTGGTTAAGTATCAACTGC
ATCTGAAGCCTCAATATGAGCTGAAACCTTTCTATGGTCTGTATGATATTTTTGTATAAT
TTTGAAAAAAAAATCAATGTACTTGATAAATAACAACTTAATTCAGTTCAACAAGTGCAA
CAGCTCAAGCTCAAGTCACATGTGAAGGATCAAGGCATAGTGTCAGTTGTACCTGTTCTT
AGTTTGTTAGGGATATAACTTAGTTAGTTAGATATTAGTCAG
>TeaL_123000
CTCCTCCTTTTAGAGTTACGCACAGCTCTCGCAATACGAACATGGAAAATTCACATACAG
AGGCCTATCATAGGAACATAGAGTTCAAAGTTTGCAAAAGTTCAGGGCAGTGAAGGCCCT
CCTTACAGTAAAAAGGTCACAGGACTCCACCAATACCCATCATCAGTACACAGTCAGGCG
TTGAGTAGCTGTTCATGCAATACAGAGTTGACCACTTAAGAAAACAATTTAAATTTGTTT
TCGTGTGCTTTTGTGTTAGATCTTATTTCTCTTAACAGTTTACAAGGTAGAGCTATTGTC
TATCGCTTCTTTAATGTCTCATTTTGGTCTTGGTTTTTAGCTTATAC
>TeaL_123001
CAAAACCCACATGATCTATAAGTTGTTTTAATCTTTCGCTTTGGAATTGATTTACCCAAC
ATGACTGAATCTGGTATTGAGTTGGTTTGACCCGATGTCTGTTGGGTTTTTTGGGTTGGA
TTGAAAACGGGTTAGCATGGTGGAAGCTCCAAATCTAATTGGGTTTTAGTGGATAGCTGC
CAAATGGACCCCACTTAACCAAACAAATTAATCAAGCACATGTAGTTGTGACGGAAGTAA
GGTTCTCATCTCATTTTTTATTTTTTATTTAATCTTGTTTTGTTTGACACGTAATATGCA
CTAATTTGATGATATTGTAAAAAATAAG
>TeaL_123002
GTTTAGACCGTCGTGAGACAGGTTAGTTTTACCCTACTGATGACAGCGTCGCAATAGTAA
TTCAACCTAGTACGAGAGGAACCGTTGATTCGCACAATTGGTCTACGTATTTGTTCGAAA
GGACAATGATGCGAAGCTACCATCCGACGGCTTACAACTGAACGCCTCTAAGTTGGAATC
CGATCTAGACTCAATGATTTTTTGGCACATTGGTTGTCGTCAGCACATTTATATATGTTC
AAACTGTTGATCAAGTGAACATATGAATGAAGCTACCGTATTGTTGCTCCGTCATAATCG
AAATGAGATTGTGATTGCAGCGATGCATTTTTAGTCGAAACAACACTAATGGCTAGAATC
GATTGTAAACGACTTTCTTCAGTAACAGAGTAACGTACACGTGAGAGCAACCGCCACATT
GCGATCCGCTGAG
>TeaL_123003
GAAAGTTTCTTCTCATTGTATTTTATTTTTGTCTTTTTTTTTTTTTTGGTGAGGATTTAT
TGAACAAGCTTCCCTTCGTATTTTCATGTAATGAATCATGTGTAATCATGTGTAATGAAT
CACATGATTACATATTAATTAAATAGGTCAGTGTCGGCTAGATGAAGGAAGGAGTGATTA
AAGACCATTCAAATAGCTTTTGGTTCAAGTTGAGCTCCAAGAAATTGAACCCACATCTTA
CATGATTAAAAAAATTTCACAGAAAATTGTTCAGACTGTAGTGTGACAACATTGCATTTA
TTTTGTTAATTGGCACGTTTGGTGTTTCTTTATCTTTTTTCAAGTTGAAAGTTAACAATT
AGAAAGTAGACTCCCTCCCCAATTTCTAGATTAATTTGTTTGTTT
>TeaL_123004
ACTTGTGTAAGCCATGAGGTGAGATAATTTTACTTTATTTTGATGATAAATGTACACACA
CACATGCCATATATTCATGTCATTTAAAATTATGAATACAGGTTGCATTTGTCTTTTGTA
AAATCATGTTTTGTATGGAATGTATATTTCGGAGAGCATGTTTACTTAATCAATCTTGCT
ATTGCTAAATTGATTCCATTACTTCCCTCAATTTTGACTATCTTTTTCCCTTGTATCATG
GATACGGGGCTTTATCTTTTGGGGCCTGTCAGCTACAAGGAGCACTGGCCTAATTATTAT
ATTCTTTCAAAAAAATTAGGGGTCTAGGTAGTTCTGACTAGGCGTCTCATTAATCTTGTT
CATTTACATAAATATATATTTTCAGTAGGAGCTTCCCC
>TeaL_123005
AAAACATACAAATTTTTTTATGTATGTAATTAATGGTACTATTACAATGTCATAACACTA
ATCTAATATTTAAGGCAAGAATAAAAAACATTTTGTATGAATTAGACTGCAGTAGCGAGT
TGATTGAAGTTGAAGACATTAGAGGGAGAAGAGTAAGCCTAAAGGAACGTGCTTGCAGCT
CATGTAACACCCCAGCAGGTTGAATGTTAAAATCCAGTGGCCATTAAAATCTGTTTTTTG
CTTGCAAACATTGTGGATACATTGGCAGGGGGTTTGGAGTATATCCTTATTAAGGCCAGA
AGATATTCCAATCCAAATGCTGCTTTCAGCTGTAAATTTGGAGACAAACTTCTCAGCAGA
CCGTGGTGGGGTCTTCTTCCTGTGAGAACGTTCACTCGTTGGAATTTTAGTAATTCGTAT
>TeaL_123006
GAAAAAGAATGAACAGCCAGAAATCTCTTACCTGATCCCCCGGAAATTGCTAAGAAATGA
AATTAAATCTACCATTCTGACCATCAACATAGCCATCAATCAAACACATCACCACCACCA
CCCAACCAAACACCAAACCATCCATCCCCTTCACTACAAAAACCTTCTTAACCAGTTCCA
CATGCCAGTCCCACTCAATTGAAGCCATAGCCACCTTTATCCCAAACCTTGTAACCACAA
ACAACCCAGCATCTTTCTCCACCCTACCGTTAACTGGTAGTTTTCACATCCACCTATCAA
CACTGCGAGGATGAGACTACCATCACTTATCTATGTTCTCTTTTTTAAAATTTATGCGCC
ACTCAGCAGAAACACCACCACCCCCACTATAGTCAAACCCAGATTTGGAAAATTGTTTTG
TGAAATCACTTAATCCGCAACCCTCCATCGAATTATT
>TeaL_123007
CTAACCTTTATCATACTGTACAAAGTGACTGCCGTGACTTGAACCCATAACCTCAAGGTT
ATTAAGCCAAGGTTTTGTGTTTATTGAATTATAAGATTGCATTTGAATAATTGATGAATT
TGAAGATGAATGGATTTGAAAATTTGATAGTATTTAAATTTGCAAATATATGACAATGCC
AGGTACTTGAGGTGGATTAGAGACCTAAGATCTTTGTGCGACTAGAATTTTTTTTTTCTT
TCCTCCTCTATAAGTGAGCGTTTTATTTCCAAAAAATCAAAATGAAAACATATACAATAA
ATCTCAAAATATAGCCTTGCAAGTCTTAAAAGAGGTGCACAGGGCATCAAGAAACTTGCC
TAAAGGAAAAGCACTAAAGAACTATCTGCAAAGCATAATCTCAAATGACCCAAAGGCTAG
ATCATAAAACAAACAAAAATCCTCTAACAACCTGAGAGGATAGGGAAAACTAAGGGGG
>TeaL_123008
TGTTTGTATAAAGTATAAAATTAACTGATAGAGACCCCAAAAATGATCTGAATCATTCAT
GTCATTGTCAAACATAATTTTAAAAAAAAATTCAAACACATCAATGATTAATACATCATT
GGGGTTGTGGGGGTTCCCTTTTGTGGGGTACCAAATATTTTTCATTTGAGTTGAGAAGTC
TGTAGGTTGTGGATGGCCGTAAGAGGTTTGTGGTTGGTTCTGTGTGGGTCAAATTAGTGT
TTTTTGTTTTTTTGTTATTTTTTGGTTGACGGACTCTTTTAGTGGAATGTTGACAAAATA
ATTTGGACT
>TeaL_123009
CGTTTCCAAACCCTAACCCCTTTTCTTTTTGTGCTCCTTTGCCGCTCGTCCATCGATGCT
CCTATGCCGAATCTGACACATTTGTCGTCGGAACTGGAGTACCAGGATGCCGCTGATTAT
CACCAGATAGTGAACTACCACCAGATCATGAACCGTGTGGCCTTCAGATCTCAAATCTGA
AAATCGACGAGATGCGAATCGGTGATGAGCTCTTCGCCGCTCTCTTTCGTGTTCGCTATT
ATCATTCCAACACCGCCAACGAGTTTTACGGCGCTTTCTTTTACAACTCTCGTACTGCTA
CTGTGATCGTGAACCACCAACTCTGTCGTCGTCTACGGAAGTGCGGTGAGTATGCAACGA
TCTTTGGCAATTAGTTTTAAACTCTGAATGCAGAAAATTTCAAG
>TeaL_123010
TGAATTACTAGAAAACAAATCGTAAAACTTGTCTGACCTGGTGGATTTTGGTAAGATGAA
TCGCTTAGGAAACTAACAGGGCACTGAATTTTTAATCAAATTATATGATGCTTATCATTG
TCAATGTTTTATTTTGCAGGTCATTTGATGCGAGAAAGACTAGATATAAGACGAGCAAAA
CATAGGAGAGAAATGGTTGAGCTGCCTATAGGTAGCTAGAATGTATGAAGTCTACATCAC
TAAGAGGATCTAAATTCCAAGCAGATCCAAATCCTCATGCCTCATATGAAGTCAGCTTGG
ATGTACAATTATCCCTCCTCTGTCCAGATTAGAGGCGACATCCAGACCCACGTCTTCTTG
AAGTTGTTTCGACATGGTTTAATTGATTTTCGAGAGGTATTAACATGGGATTGTTTATCC
GACCACTTGAATTATACCATTGAATTGAAG
>TeaL_123011
TTCAAATTGTAAATACTAGGACCAGATCAGAATCAGCGGACAAGATTGAGTTATTGAAAT
CTCTGTTATCTGTTATTCATCTTCTGTTAACTGAGTTGCTGAATTCTCCAATTGTTCTCT
TTTGTTCCCAAGAGTGTGATGAACAGTTTAACTGACACACCATGTCTGTTAGGGTATTTT
ATTGATTTTTTATGTATCTGTGTGACAAAGAATTGAATTAGATGTACATCTAAATCTTAC
TGCATGTTGGAAATATCTATTCTTTCCTTTTGTTGCATACATTTTTTGAGAGTATACACC
TTAAGATGTTCATAGATTGTGTGTTGAAGTACATATAATACAAACCAAACGATGTATCTG
ATTTGCGACATCACGGGGTTTGACATTTTTGACACAATATATAATTGGATCCGGG
>TeaL_123012
GAAAAAGCCTTATTTTGCATAATATTTATATTCACATAGTAGCCTTAGAAGAAGATGAAA
GATGAGACTAATTTCGATGTCCATACGTTGCTGTGTGATGTCTCTGTGCACTGACACGGA
AATAGATGGCTGTAGTACTTTTTTGTTGTGTAGGTTTAAGAAACTGACAGTATTTTCATA
CCAGTTCTAATTTTCATGATTTCCTTAAATTTTCTGGTTACTTATGATTTTGATGTCATC
ATCTCTTATTTTTTACAAGAGATAAATCATGCAATCCTTTAAAGGATTGAATGAATGAGA
CTATCATGATACTTTTTCCTGGTCGGATATGTCGAATCATTTTCTTTTCCTTTTCTTTGT
GTGTGTGTGCAGTCACAAGCTCAACATATGATGG
>TeaL_123013
GTCCAAATTTAGACAATTTGGACGAAACTTTGGATGGAAACAGCATTGGGGTAATTTAAA
CGTAAATTGGATCAGTTAAGGATCAAATTGATACAACCAAAATGAAACACAATGAATATT
TTGATAACCGAAAGTGTGTTTAACCCTAAAAAATTCTTTCACTACGTCATCTATTCACAA
ATAGAAAATATAAGTAAAACACCATAACATCAATATTAACAGTTAGGAATATCCAATAGG
AAACCTTACATTAACATTTAATGCAAGGAAACAGAGCTTTTTACATTAGTGTACAAATGA
TTTTAGAAAAAGAAGGGAAAACAATAAATAAGACCGATGAAAGTCAGATGGCCTGAAAGG
ATAGCATTTTGCCAATCACTTTTCCGTTTACGCCCTAAAGTACATATATTTATACATGCA
TTTCTATTAGTTTTGGCCCTTAATGTACATACAATTAACTCCGTGGTACTAGT
>TeaL_123014
GATGAATAATCAGATGATCGACTAATCAGAGTTTATTAATCGCGACTATCATCTTATCAT
CTAATTGACCTCCTGATCATATAATTAATCGTTCAAATGAACAATTTTTATATTTGATTC
TTTGTTTGTTCTCTATATACATAATATTAGTGTTATTTCATTCATTATTACTTGACATTG
TGCTTTTCATGTGACCGTGTCACATATTGACCTGTGTGGCCATGGTCCCCCTCCTATTTG
GGAAATTTATGTATATAAAGTATATAATATAATAAATTTGAATGCATAATATTTGTGGTC
TTTTATTGGCTATGACTTAAGAAATTTTTAATTGTACCTTGTGTGGTAT
>TeaL_123015
AGGCGTGACAATAAATGTTGCAAGAGGAACTCAAATAGTGGACTAAGGAAGCAATTTCTC
TACTCATTCACATGTAGAAAAGAAAAAGATAGCGATACCAAATTAGTGATATTGATGGTG
ATTTTTTTCCTCCTACTATTTCTCTTTCCATTTCTAGCTTCGTTAGCTACAAATCTTTGT
CAATTAATTCCCTTTCTTTTGTTTGTGCTGATCAAAATATATTTCCTCGGGACTAGACCT
TTTATTCTATTGATGTTACTATTGATGCTAGTTGAGAAACTCTTCTCTTCATGATTCTTC
CGTTGTTTTAAAATGCTTATGAATGCACTTCAATCTAAAACATTTTCCCTTATGTTTG
>TeaL_123016
CTTCTCTATTGTCTTTCATTAAAATTATATTTGGATCATAAATTTAAATATAAATTTAAA
AATAGAAAGAGAAAATGTATCTTATTCACATTTTGTTTATATTCTTTTAAAAAATTTTAA
ATCACTATCGAAGTTTATGATCCAAACACATGTTAAACCAAAGAGATTCAGTTGACTTGC
TATGGGCTCATCACGAGCCTAACTGGATAATCCAAATCAATGACATTGCGAAATGCATGA
AGTAAATCAAACATCAATAATCTCTTGATCATATTATATTTGCTTTAAAAAAATAAATAG
TTATTCACAAAATCATACTTGTCATTTATTATTTTTAAAATAAATACTATCTAATCAAG
>TeaL_123017
CTCCTTTGAACTTTTGGCTTTTGTAGGTAATTTAGTTTGTCTTGTTAGTTGACTCACCCG
AACTCACTCTAAATTTCTAACATGGTATATGAAGTCTTAAATGGTCTTTAGGTCAAGTCC
TCGTTTATTCCGCATATTTTTCCATTCGTTATCAGTTTTACACATAATTGGACCACACAC
GTATTTACATTGTCTTTGGAACTCTTTCTCAAACTTTAACAGTCATTATGGTGTCGTTTG
ATAACACTTATCTAATTGGTTATACATGTACAAAGACTGAAACATTATTTTTTCTTCGAA
TTGATTATATTTTGTCTGATGTGAATTCTATATATTGTTCCAAAAATGAATTATTGGGGT
TTGTTGTGCTGTGATGCAGGCTGGGGTTTATAGTGGATTTTCT
>TeaL_123018
GTCTGCTCTTTATGCCTTCAAGGAAACTATAAATGAGGACCCACTTATGGCTTTGTCAAA
TTGGAATAAGGTAGATGCAGATCCTTGTGACTGGTCTGGCATATCCTGTTCTGTGCCTCG
AGATCATGTCTTAAAGCTGTAAGATTTTTTTTATCCGTCTAATATTTTCTTTCTTAATCA
TATACGCAAATAAATACTTGTATGTGTGTGTGTGTCTATATTGTGTCATTTACAATACTT
CAG
>TeaL_123019
AAAGGTTATGACTGAACTGCTGGACGAGCTAAATATTGGTGATTATGATGTAAAATTGAG
TCATCGGAAGCTATTAGATGGCATGCTGGATATTTGTGGAGTGCCACCTGAAAAATTCAG
AACTATATGTTCCAGTATTGACAAGTTGGACAAGCAATCATTCGAGCAGGTTAAAAAAGA
AATGGTGAGGACATTCATCATCCATTTATCTAGAGAGTTATGTTCTTTGCTAAAGAAAAT
TCATAAGGGATAGTTAGAGATTCTGTGTGTTTCCTAAAATAAGTTAAGAATTAGAATGCC
CTGCCTTTTTTCCCCCTCCCTTCGCCAGTTAAGATGATTTTGAATGATATTGAGGAAGGC
ACATGCTAAGGGGAGATTGATTGCATGCTATTTAACATCCTACTCTAGTATTGAAATGTG
TGAATGGTTGACCCTGAGGTGGCCCGAGTGGAGTCTTCTGGGAAGATGGTAGGTACTAGA
TGGCAAGG
>TeaL_123020
AGGGTTCCAAGGCAGGTTCACATTCTGGAATTGGTTCACAGCCCCTGTGGACTTCATTGA
GCACAACTGCTCGTGGTTCTGCCATTGGGTCATCGCAACCTTCATGCAGACCATGGGAAA
GGGGGGATTTACTAAAGCGTCTTTCTACGTTCAAGCCAGCAAATTGGTTTGGAAAGCCAA
AGGTTTGAACTTAAGTTAGCTTTCATTCATGGACATGTTTGAGCCATGTATTAGATTGTT
AAGATTGCATCTATGACTTCCTTTGCACAAATAGTTGGGATGAGGCCTGTTTATATTTCA
AATTTTATATGTTAAGATTTGTACATTGCGTATCTGGATGCTTATACCATTTGGTGCTTT
TTTTTGGAGAGCCTGAAATTATGCTGCTATCCTGGCATGAAGTCTCTACCTAGTTCCCGC
AATTAATGAGTGTGAGCTTTGATTTGGAGAGCCAGAAATATAGCAAGATGTGTTTACCTC
ATGATTCCAACAAAATTGTAGTTTGAGAAATGGAGATTCATATTGTCCAATGATTGCCCT
TTCTCCTTTATCTAGTAAAAAATTCCAGCTTTTGTGTGGTTCCAATTATATAAGCTAGAT
GGATTTGTTGAAGTTATATTTTGGTTTCCAAGAAGCCTCTTACCTGGCCTTTTAATATAT
TCAATAGGCTATACCGTGTCCCACATCCTATGTAATAGATGGTGG
>TeaL_123021
CCTACTGAAGATGAAAACGCGATGGGGACCTCCAAAGACAGAAAAATAGAATCCATCCCT
GGCTTGCTGCAAGATGTAATAGAACGCTTAGCTGGAATGCATTTTATGACAGTGAAGCCA
GACTCCTGTATTATCGATATCTTTAACGAGGGTGATCATTCGCAGCCACACATGTGGCCA
GCATGGTTTGGAAGGCCTGTGTGCCTTCTTTTCTTGACAGAATGTGACATGACTTTTGGG
AAAGTAATTGGAATAGACCATCCCGGGGATTATAGAGGCTCCCTTAGACTTCCTCTTGCA
CCTGGGTAATCTTTTCCATCTTTTTCCCTCTTGCTCCTTATGCATCTTGTTAGTTGTTAA
TATTGGTTTCTAGTAAGTTTAATGCTATAAGTTTCTAAAAGAGAGAAATGCTATACAAAC
ATAACTTGAACAGACTTTTCCATAATCCAGATAATTTATGACTTCATAGTTGAAAGTAGC
CAAG
>TeaL_123022
TGGAAGAACACTCCCATTACTATCAAATACAGTTACTGTCATTGTCCGAGTGACCGTAGA
GGGCAGAGGCAATGATAAGTACATGAATGGGTCAAATGTTATTGAAATTTTGTTGCAAAC
TGGGCAGACCAATGTTGATTTATATTGTCCCTGAGCATTTTGCAAACATCAAGCAAGCTG
TTATTAAAACAATGATAAAATACAATGTTCAGTTACCAAAACTCTGCATTACCACCTTTG
GTGCACAAACATACCAAAATGTAGTAGCTCAGGTATCAATGTATCAT
>TeaL_123023
CGAACCCCAGGATCGAGTTAATTATATGCTTCAATCTCAGCCCCATGTGATGCAACTATT
AAAAAGCTCCCCTTCAGCAACCCAATGCCACCACTCTCTCAATTTTCGGCATAGAACAGT
AATCCAAGTATTATGTCCAAGGGCCATTCGAGTAACAGGAGGGATTGCCTTCAACAAAGG
TATATGTATATCACCCAAAGTGTTGTTTGGGGTAATCAACGCAGTCTCAAACTCCTCTGC
TGAGAATTCAACTTTAATATTCAAATAGGACCTAAAAACCTACAAAAACACAATCCATAA
GCCCTACCCCACCTCAAAAAACCCAAATTCCACAACAAAGATTCAAACTTTTTCTTAGCT
CACATTCAAGAAATTTAGAATTGAA
>TeaL_123024
GTTTTTGGGTTCAGTATGATGCTATCTAGTATAGACATATGTTTGATAATGATGGGTCTC
CATATTTGTCATATACTCATAGCAACCTTCAGCATTTACAAATCCACTATGGCCTACATT
ACTCCATGGAACTCAAGAGGCTATGATATTGCAAAGACATTCAATTCCAAGTTTACTCAT
CTATCGCCTGTGTGGTATGACCTGAAGAGCCAAGGGACCAAGTTAGTTCTGGAGGGAAGA
CATAATGCTGATAAAGGATGGCTTTCAGAGCTTAGAATGAAAGGAAATGCTCTGGT
>TeaL_123025
CTCTCTCTCTCTCCCTCTCTCTCTTATCTATCTATTATCACTCATAGTACACTCTGTTTC
ACTGTCAGTCTCATGTGCACTATCCTCAATCGCAACCTTCATCAACCACTAATCACTCAC
CCCATTCCTCTCTAATCTAATCCCCTCTCTCTTCAATCATTCACACACACGCACACACAC
ATTGTTCTTCACGGGTCTCTCTACTCTCCATAGCAACCCCACAAAACCTCTCTGTTTTGT
TCAAATTCCATCTCACGAGCCATTCACAAGCAAAACCTACTCTCAGATTACGCAAACCTC
TGACATGTGATTTATTGGATTCATCTGAAAATGGGTTTGCAAGAAAAAGCTTCATGGCTG
GTTTTGTTGCACTGTTGGGTTTTTGTGGGTTTGTTTTTGAAGGCTCAATGTCACAACACT
TCTGAGGTCTCTGTGAAGTTCTTCGAGACCCCCCATGCATTCTCAAAGCTCAACTCTGCT
ACATTTTCTTTTCAAGTTTTTGTGGGTCCTAATGGGGATACTTGCCCAAACTGTATCACC
AATTGCACGCTGGATTATAGCACACCTTCAAATTGTGATGCTAGGGAGGTTTCTTACAGG
GGTTTGCAGGATGGAACTCATACATTCAACGTCTGCACCAATGGGGCTCAAGGCATCGGC
TGTGCTAGCTATAACTGGACTGTTGATACTATTCCCCCAACAGCATATGTTACAGCAGCA
ACATCTTTTACAAATACTCTTAATGTTCCTGTAAATATTTCTTTCAGTGAACCGTGTACT
GGTGGAGGTGGTTTTGGATGTTCATCCACAAATGCCTGCAATCTTCTTGTCTATGGTGCT
GGCCAAGTTGTACCATCTACATTCAACATTCTTGAGCCCAACCTCAAATTTTCTCTTGTT
GTGAGTTTGTCTTCAAGTGTTGATCATGGACGTGTGATTTTGGTCATGGACAAAAATTTC
TGTACAGATAGTGCTGGAAATAAATTTACAAGAACATCAAATTCGAGTTTTTTGCTACAT
TTTGATAGACGAAGCGTCTTTGTCAACCTGAGGACTCATGTACCTGAAAAGCTACTTCAA
CTTAACAGTGAAATGAGAACTGTACAAGCAACGAATAACTATGAAAACCTGAAGGTTTAT
CTGTACTTCACAGAATCTGTTCTCAATTCATCAACTGAAATGTTGAATTCTCTCAACACA
AGTCAGGGCTCGCTTCTTCCTATTACTGGAAATAGCCTCAGAAATCGCAGATTTGGCTTT
ATGGTGGTGGAAGATATATCCAGCATGTGTATAGTCACAGTTAGCCTTAATTCAAGCTTA
ATAATAAGCAGACAGGGGACCCCAGTTTCTCCTGTTGCTCCAGTTACCTTCCTTTATGAT
TCCCAGAGGCCTGCAGTGAGTTTGAGTACAACATCTAGCACAAGGACAAGAGAAAATAGT
ATTTCAGTATTGATAAAGTTCACGAAGCCAGTATTTAGCTTCAACTCTTCACATATATCC
GTCAGTGGAGGCCATTTGCTGGGCTTTCGTGAAGTTAGTACGAGCATTTATGTTATAGAG
GCAGAGGCAGATAATCAAACCATATCTGTCAGCATTCCTGAAAACGTAACAAGGGATGTT
GCTGGGAATGAAAATATGGCATCTAACATTCTACAAGTCAAGCACTATTCTGTACCTGTA
ATATCTTTGGTGGTTTCCACCTTCGCAACTGCTTCTTTCGCGGTGACAGCTTTAGTTGCG
GGGCTGCTCACTCTTTCGACTGCGAGCCTTCAATCAATTGGGGTATTTTCAAGACCATCT
CCGGGTTTGACATCTGATCCTGCAAGGAACCTTTTTAGAATTGCATGCCACATTCAGGTC
TTTGCACTGTCTAGATGGTTAGCAGTCACGTTGCCAGTTGAATATTTTGAATTTGCGAGA
GGTTTACAATGGAGTATCCCCTACTTCAGTCTCCCTTGGGAAACGGGGCATGTTCAGCAG
GTCATGGTTGGCTCAAATCCTCCGATGAATCCAAATTCATACAGTTCCAAAATTTATGAG
AATGTGCGACCGCGAGAATGGAATTCACATATGGCTGCCTCAGTTTATGGGTTGCCGCTT
ACTCCAATGGAATACCGATCATTTTTTGAGATCCAAAATATTAGACCGGAGGCTGATCAT
ATTTTGGATTCACATAATTCAAATGGGTGGAGGGATTTCAATCGAAGCATGTTTTGGTTA
GCTGCAATTAGTGGCAGCTTGATGCTATTGCACGGTTTGCTCCTGTTGATCTTAAAATTG
AAGCAAAAAAACTCAGAAAAAAGGGGCAGTTATGGAGCACTCGTTTTGCCAAGATTTGAA
ATATTTCTCATAATTCTTGCACTACCCTGTATTTGTGAAGCCTCGACAGCTCTAATCAAA
GGAGGAGAATCTTCCAAGGTTGTAGTTGGCGTTCTCCTATTGGGTATTGTATCGTTCCTA
CTGCTAGCCTTATTCTTGTTCCTCTCCATTGGAATTTCATTTGGGAAGCTACTTCAATAC
AGGGAAATACATCATGAGGGCCGGATAATTCACTGGTATCGAGACATTGTTCGGGTGACT
CTAGGTCCCGGTAAAAGAGGCCAGTGGACATGGAAGAACAAACCTAACTCTATTTATCTA
ACCATGTTAGGTCCTCTATTCGAAGATCTAAGGGGTCCCCCAAAATACATGCTTTCTCAG
ATTTCCGTGGGAAATCCCCGCAAGCGGGGCAGTCAAATCATCCCTTCCGATGATGAAAAC
GAGGATGCAGAAGCACCTTTTATTCAAAAGGTGTTCGGTATTCTCAGAATATACTACACG
TTGCTTGAATCCGTAAAGCGGGTTTGTCTTGGAATCATTGCTGGTGCCTATTCGGAGCGC
TGGACTTTTAAAACTCCAACAGTTGCCTTACTATGTGTTGCCTCGTTTCAGCTGTTTTTC
CTTGTCCTTAAGAAGCCGTTTATTAAGAAAAAGGTTCAGATGGTGGAGATCATCTCGGTT
TGCAGTGAAGTCGGAATTTTCGCTATTTGTTTTGTTCTCTTAGAGATGGAATTTTCAACC
CGGGACGAGACAAAAATCGGGATCTTCATGCTTTCACTATTCTTAGTCACTTTTTTGGCT
CAAATGACCAACGAATGGTATGCATTATACAGACAGACAAAGCGGCTGGATCCTTCTGAG
GAGTCGTTGTTGTTGGGTCTGAGAAACACCGTGATTGGATTCCTCGTGCTTTTCATCTCA
CAAAACTTGATCAAAACCTTAGAGAGCCGGTTCTTGATGGATCAACGTGTGGATGGTGAA
CCGGGCGATACAACTTCGTCTGGCGACAAGCGTAGGAGCTCAGGAAGTAGGAGCTCAGGT
ACAACAGATAAACCTTGGCTGAAACAGCTACGAGAAATGGCAAAAGCGAGTTTTAGTAGA
GATGGAAGTGGAGCTGGAAGCAGAGCTCCAAACGATCCTTCGACCAGTGGTGCCACAAAG
AGCGGTTTCTGGAGTGGCAAGCGGAGTGGGAGCTCGTCTCAAACTTCACCGGCCGATTTC
AAGTTGAAACCTACAGGTTTGGACCAAGATTTGGAAACCATTTTTGCATCCAAGTGAAAC
CGAGAGCATTCAAGAAATGGGACGCCTTCGAAGTCTATCGCCGAATATGAAGTATAACTG
ACATAACTACTTTTTGAAAATTACAGTGCTCTCTTAGACTTGATTGTTTAGAGATTAGAT
GAGGGGTTGTTGTAATCTATGCCAGCAGGAGTTTGGATCTACTTTTTTTATTGGCTTTTG
GTTTTTTACTAGTTTTTTGTGTCGGGCTTCTGATTAAATAGCCAAAAAGCCACACTGAAA
GTCCACAAAAAGAGTAAAAGATTGAAATGTCAATTGAATAAACTTTCATAGAAAGGCTAA
AAGCTTATTTAAAAAGCGAGTAAAGAAGTTGATCCAAACAAGGCATAGCCACATATGCAA
GTTACAGAGGGCTGTTATTATGTATTGACAGTGCAGTGAATTAGATTATTGGAAGTAGAG
GTTGGAACTTTCCTTTTAAAAAAAATTGTTTGCTGTTACTA
>TeaL_123026
GGGCAATTAGTAATTGGCTGAATCAACATTGTGACTGTATTCCTCTCTCGTGCTATCGAA
TTGCAAATGTAATTTTGCAAGTCCTCATCGCAAACTACTAAAATCCAGTCATTGACCTCA
TCTTGATACTTGACACGGTAAGTTCCACCCTGTAGGTTTAGCCTCTTTGCCACTTGCTGT
TGAAACTCTACCATTCCCGACAACACAGGGAGCTGAAATTTAATAAAATCATCTCCATAT
TTTGCCTTTATGGTCACAATACTTGTGTCTTGCGCTGTTGGAAAATGTGGCTTTGTGCGA
GAAGCAGTAGCCATGTCTTGCATATGAAGTGGATCAAAAAATGGAGGATGACTAGATTCT
AGGATTTGTTCCTGAACAACACCTTTATTGGAAAGCAATTGGTTATCCTTACTTCTCTTG
CCAGGTGACCACCAGGTGATATTATATTCCCTGCAAGCACGCTTCACTGTAGATCGGCTA
ACGCCAAGGCTTTCTGCAACATCTTTAAGTTTCATTCCAAAACGTTGCTGGAGATCCTCC
AAGCTAATTGGAATTCCAGCTTTTCTTTGTAGTCTCTGGGACAAGTTAATTATGCAATTT
TGCTGTACAGAAGTAACAACGATGTTGTTTTCTTCTGCGTTACTAACAACATTGTTTCCG
GTGTCTACAACATCCACTTTTGGTAATTGTTGATCGAATAAATCTAGATCCATCTGTTCT
CCATTCTCCATCCTATTTGGAGATCTTGCAGTCTGGGGTATTTGATAAGAATAAAGTTCC
CCATCCTCTGAAAAATCAAGAACTTCAATAGATAACTCTTCTCCTAGTTCTTCTCCAGAA
GCGACCTTAAAACTTTTACAATGCTGCTTCATTGTTGTCAATAACGGAAACCAAAGCAGT
CCTCAAATCCCTACCTTCAGTGTAGTTTGGGGGCAAAAAGAATTCTAGCACGTAAACATT
GTCTTCAATATAACTACTCCGCAAGCAAATTGCAAAAGAACCTGTAAGTCCAACTTTGTG
TGCGTAGTGTGCGAAAGGATACTCAGTTATGCTAAATTGAGTAACATCTTTGCAGAATAC
CAAATTTTGGGACGAAATTGCTCTCCCAACAATCCCCTTCCCTCTTCGTAGCTGCTGTAA
AGCACATACTGCTAAAAAATCACCCATATGTCCCTCTCTATGACAAGTTCTATATGTTCT
GAACACAGCATTGCAAAGCCTACACAAGGACCAAGTCTGAGCCAAAGGTAGATGATGAGT
GCTATACACCACGTCTAGCATTTTCCTGATTTCTTCAGGAGTTTCATCCTTGACTTTCTC
ATGATACAAATGTTCACATTTTGATCTTGTCAAACCTTGAATCTCCAAATAAAGGAAACT
CCCCAAATATACATTTATTATATCAGTTGTCGACACCATCTCAAATACACCAATGCAGCG
TCGCCTCAAAGGGTCAAACAATGGTACAGCCAGAGATTGCTTAATATTGCAAATGATAGC
ACGATCGCGCTGTGGATACTCTTTGCAGGAGTAATACTGCACATTTGGAGTAGACTCCCA
CTGTTGATGCCGAAACACACGGCCATGGAGGCCAAGATATTCGTCACTCACTCGATCCAT
ATCAAATTCATAATCCAAAGATATCAACCTATACTGACAAAGTCCTTCATCAATCTTGTT
AAAACCAAAAGGTTGGTGTCGAGTAGTAAGTAA
>TeaL_123027
CCCCTCTCCTGGCAACAATTTTACATATTTTCTTAGTTTTAATTGCATTATTCGTTTTTA
TTTCTTACAAAAATAAGCAAAAACATGCTATTCGATTTTCTGTAGCAGAAATCTAAAAAT
TTACGGTATCTCTAGGTAGGTGTAGCTACAAAATATGTTATCTGAAGTCTCCATGACCAA
AACCCTTTCCATTAATCGAGTAATGACTTGTCCCTGACCCCCTCAGTGATAAGGAAATGC
CAATTTCGATTATGAAAAAAACACCCCCAATGTTTCAGTTCAGAGCATTCATCTTAAATA
ATTATAACTATCTCTTATTGCATATCTCCAATGCCTTCTGTAGTTATATACTTATTTATG
AAGAAAAGGAAGGACGAAATCCTCAAGACGAAAAGCACCACCAGATACTTGAGTTTAGAC
AGACAGACTAATATCCATATGGATTTATTGTTGGGACAGGAGCAGTACTAGGCATATATG
TAAAGAACACTAGCTAACAGAACTGTCATGCCTTAGCCAGTGTTTTGCATTCCGGCAGCA
ATACCCTTCATAGTTAAGATGAGCGTGTCTTCGAGGCCAGGAGCATACTCACTTGTAGGG
TTAAGCTTCACCAGCTCAGCATTTTGGGGCTTGCTAGTAGAGTCCATTATTTCCTTGGAC
AGATGTGGCCTCACCTTCACATTGTAATTGGGGTCACGAACCCGCTTCAGAGTGTATGCT
TGGCACACATTAAGGGTCGTGATATATGCTTCACGAAGACAGAGTCTTTGCTTCAAGTAC
GGGTCTCCCTCCAGTAGATCCTTGTGCCCAGCAATCTGGAGGAGAAGGTTCTTTGTTTCT
TCGTAGTTTGCTCTCAAAAGCTCTCCAAATGGCCATAGATCTTCTGAGACTAGAAGCTTG
TCATACAAAGCAGCAATCTTAGGATCTCCCTTGGCGAAAACCATCTCAAGCAAGTCAATT
GTCACTCTGAAAAAAGGCCACTGGTTGTACATCTCCTTGAGCATTTGGAGATTTTTTACA
TCCTTACCAATGACATGCTTGAATGCAGAACCGAAACCGAGCCACACTGGGAGATGAAAC
CTCGTCTGGGTCCAAGCAAAGATCCATGGAATTGCACGGAGAGATTCAATTCCACCACTA
GGTTTTCGTTTTGATGGACGACTTCCAATGTTCATGCGACCATACTCCGTCAAAGCGGAA
GTATTCAACAAATCGAGGTTCCTGGAAAACTATGGAGCGATATTCTTTCGTGGCAACAAC
TGCCATATCATCCATTAGTGCACGCCATTCAGGCTTAGGTGAGACTGGGGCATGCATTCC
ATGCTCCAGTGTAGCTGCCGTGAAACGTTGGAGTGTTCTAAAGCACAAGTGCTCCTCCCC
AAATGACTGTTCAATAACTTCACCTTGAACTGTCACACGAAGTGATCCATGAATCGTGTC
AGGTGGCTGAGACAATATAGCGAGATGGGTGGGACCTCCTCCTCTTCCAACGGTCCCTCC
TCGACCGTGGAACATAGTAAGCTTCACCCCATTTTGCTTGGCCACATTTATAAGTTCTTC
TTGGGTCTTATACAACTGCCATGCAGCAGAGAGACGACCAGCATCCTTACCCGAATCTGA
ATAACCAATCATGACTTCTTGCTTCCCATTGATCCGATTTCGATACCAATCTATTGAAAA
GAGACGAGCCATAGCAGCCGGTGCAGCAACAAGATCTGCAAGTTTTTCAAACAATGGGAC
AACCCTTAATGGCCGCTTGACATGGCACTCACGCTGTAAAAGCTCCACAGCAAGCACATC
AGACGCTGCAGTTGCCATTGATATTATGTAGGCACCAAAGTTATCTGAGGGAAGTTCAGA
AATCACATTGAAAGTGTCCAAAACATCAGCAATTTCTTCAGTTTTTGGAAGATCGGGACC
AAACAAAGGGCGCTTCCCAACGAGTTCAGATAAGAGCCACTCCTGCCTGCGTTCTTCCGA
CCATTCTCTGTAGGATCCGATTTTCAAGTGCCTAGTAATGGCATCAATGACATCGGTGTG
CCTATCTGATTCTTGCCGGATATCAAGTCTCACAAGTGACAGTCCAAAGGTAGAAACTTG
CCGTAAGAAATCAAGAAGGCTTCCATCAGCAATTGGCTGATCACCACAAGTGCAAAGTGA
TCTATAACAAAGTTCGAGAGGCTCCAGGAACTGCTCGAGGTTAGTGAAAGTTGCCTCCTC
AGGAATATCAGAGATCTCATTGGCTAACAACTGACGAGCACGCTCACGTGTATGATAAAG
TTTGTCCCTTACATCGCCAAGAATAACACGATAGGGCTCATTTGGAGGAATTCGTTTCCA
AAACTCAATATAATGTTTGGCATCTCTCTTTGAGGAGCGATGAAGTTCATCTGCACGAGC
ACGAAGTTCTTCACTGCAACGCCACATCGATAACTCAAACATAAGATCCTCTATCTGAGA
GAAGTACAAATTCGCAGCCATCATTCTAGCCAATAAGCATACATCCCTTGTAACTTCAGG
AGTTACCCTTGGATTTCCATCACGATCCCCACCCATCCAAGAAGAGAACTGAATTAGAGG
GGCATTGTAGGGAACACGCTCATTTATCCCTATGTTTTTCAAAGCAGTGTCAACACGGCG
TAAGAATTTTGGAACTCCTTTCCATATTGTCTCATGGAAGTAGCTCATTCCTGCCCTCAT
CTCATCTTGTGGAGTTGGAGGGGTCCTCCGGATTTCATCAGTACGAAATGCAGCTTGTAT
CTCTCTCTGTAGCGCCTCATCAAGCTCCTGCTTATCATCAGAAGTGATGTCTTTGGCATA
CAACTGGGTCAAACAATTCTGAATTCTTGCATGTTTTTGAAGCAAAGATCTACGGACAGA
TTGAGTGGGGTGTGCCGTAAGGACTAAATCTACTGTCTGGTTCTTCAAAGCATCAAAAAC
TTGTTGAGGGGACTTATTCAACTGCACCACAAGCCTCTTGAGGGTCTCATCAATGTCTGA
TTCAGTTGTCGCAGATGCCTCATCAGCAAAATCACCTTTCTTCTTTAACTTAATCCTTCG
TCTATAAGCTATCTGAACCTCCTCAGCCAAGTTGGCTAAGTTAAGCATGTGGGAAAAAGA
TTTAGCAACTACAATAGAATC
>TeaL_123028
GGATGTACTCCATATGTGATTATGTTTATAAATACATTGTATATGTATGTTTATTGAGAG
GAGATAGGGGATGTACTTCATATGTGATTTTGTTTATAAATACATTGCGTATGTATATTT
GTTTGGGAGGAGAAAGGGGATGGACTCCATTTAAAACAAGTTGGTCGAAGTGTCCTGGGT
GAAAGACCCAAAATTTTATATATAAATGTGTGCCGATTCCTTCGGATGAAATATTCATAA
AATGGCAAGTTTGAAGTGTTTATATGTGTTTTGCCAAATTGGAAAACCATTGAATTGTAA
TCTCATGTTGGTTATTGAAAGATAATGAATTTAACTCACGAATTGAGTTGCATATATGAA
TTGGAAATGAATTGATGGAAAATGGAATAAGATTGGCCTTAGTGGCATATGGATATGCAG
GCCTTTTGGTTGCTTCCATAATCGGTATTGTTTATGTACGTGGTATTTATACTTTTGATA
AACCTCATATATTGTGTTAGATTATCTCTACTGGGCTGTTGGCTCACCCTATACGGGAAT
ATTATTTTCAGGTGCAGGTGAGGTGCTTCCTCCAAGGCAATAGTATGGATGGACTTTCAG
GAAGCAAGGGCTTCTTTATTATGCCTTATGTGTGTATGTTTGTTATTTGTAAAGCCAAGG
GCTTAAGATGTAATGAGCGAGACTCAATTTGTGTAACCAAGCAATGACTTGGAAAGATGT
AAGCCTACATGGCATTTAACTGGTTGTTAAACAGTGAACTCTGATATATGAAAGTATGTT
GTTT
>TeaL_123029
TTTTTTTTGAAAGCAAGAATATGAATCGATCATCATCAAACAGAAACAGAATCTGCAATA
CTTCTCAGCAAACATGGAAATCAACAATTACACCATCGAACAAAAACCCATTTGTCATAA
ACAGAAAGGAAGGTGGGAAAAAAAAAATACAAGGCATACAAAAAAGAAATTGTGCCTCCA
AATATTGCCTGCCTGAGTCATCAAATTATTTTTAAACTAAGTAAATTTTCTTTTTTTTTT
ATTTTCCACAGAATTGGCCATAAGACAACTCAAAGGTTTGCTGCACGGGCCCAACAAATC
AATGAGAATAAGGGNNNNNNGCTGCTGACTGAGTCGTAGCTTGGGACATAAATTACATCT
CCGTAAGATGCCATTGTAAGAGGGGTAGAAATTAGCTTTTGAGCAATGGAGGCAATATCC
TTCAGTGAAACTTCATCCACAGCCCTCAAGAAATGCTCCACAGGTTTCCTCTCTCCATAT
GTCAAAATTTGTCTACCAATATCTTCTGATGCGACCATTCTGGATTCGAGGTTCATAAGA
ATGGCAGACCTTGTTGACTGTTTGGCACGATCTAGCTGTACCTGGTCAACTTCTCCAGGT
GTGGCAACTGCAATAAGTTCTTTAACAGCAATATCAATGGCCTTTGGTACAAAATCAGAG
CCAGTGGTAGCTTGAATTCCAAATATGCCAGTATTGTTGTACATGCTGTTGAATGCAGAG
AATGACTGAATTTGTGGATGCTCGTTCAAAACACGAAGATATAGCCTTGAG
>TeaL_123030
ATATAATTTAATTTGAAATTAGGGATCATTATGTTTTACTAAAAGATAATAATGTACTTA
TTATGGGCCAAAGTGAATTGGGAAAAGATGTGAAATTCTTTGAATTGCAATTTAACATTG
TGTATGGAGCCATGTGTTTGGCATGGATTAGGAGCCAAATGTAAGGCATGAATTAGAAGC
CATGTGTTTGGTATGAATTAGGAGCCATGTGCTTGACATAGAGCCTTGTTGTAAGATCTC
CTATAAATAGAAGATGTTTTAGGAAGGAACGGGAGCAAAGAAACAAGAAAGCAACAAGAG
AAATGAGTGAGTTGAAGTTAGTTTTATTATATTTTGAGCTACCATAAATTGTTATATATA
AATTATGTTTTGCAATTATATTAGTCTTTAAAATATATTATTTGTTAAATGAACCTTACT
TGATTAAAAAGATAAACCATGGATATAAGCTTTGGAGATTTTGATTGTTGAAAATAAATT
TTGTTAGTACCACCACGGAAGTCTTATGTCTGGGGGACTTAAACATCCACTGACCCTTTG
TTCTATTGTCACATTTGTAACCATCTGAAGGTCCCAAGCATGGGGACTTAAATATTTGAC
CCATTGAAGGTCCCATGTCTGGAGGACTTAAATATCCATTGATCCTCTATTCTGTTTTGT
TATGTACCGTGGATATGGTTATTTTGCTTATATGATCTTTTATATTATATGTTCGAACCA
AACTATTCTCTGTTTAGCCTGAATAATTATCCATGATGATTTTTATACCTTTGTGCTCTC
TCAATCTTGTAAATGAGATGATACCACTTCATTATTTTGTCTATTCAACGATTCAGATTG
CATTGAAGAAAAAAAGGTAATAGTTTTGTCTCTTGTAAGCATCATGTTCGGCGACATCCC
TCCCCGTCGTTGCCTTTTCTTTCCTCACTTATGGCTAACACAAAATCGTTTCTCGCCATA
CACCCATTCCTCACCCATTTCACCACACAAAAAAAAAAAACACCTTTGTTGAATACGAAG
AGAGAAAATAATTTACGGTATGAATGATTGCACCAGAGCATGGGTTGCAAATTAGTTGGT
AAGGATTTGGTTGATACTTGATAAGATTAGCTAGAATATGGCAGTCATGATGTACAATTG
AAGTTGCTGAAGGAAATTGCATCAACTGGTTGCCTCCAACAATGGTCAGAGTTCAGATCT
CAAGTGAATGTGAGATGTCTTGATAGGTTGTGACAAATGGAGACGACATGGTTGTGAGTC
AGCGAAGATGAAATTGTGCGATAGAAGAAGGTGATTTATCAACGGTGAGAGGTTGTCGCG
ACGTTCAGATGTGATGGTATTGACATTGTCATTCGATTCAAGAGCTGTTACGACAAGCAC
CACATCGCCATCAATGAGTAGTACCTCCTCCATGTGACTGGTCTGAGAGTTTTTCAAACG
CTTCCCAAAAAATTGGGTTCGAGATGGGTTTCAAGTTCATTTGAAATCATGATATGGATG
CTCATTGCACATGAAACTACTCCCATCAACTCTTTGTTCTTTTTTTTTTTCCTTCTTTTT
GGTAACAGTTTGATGTTCTCTAAATATTGTAATTCTTGTTCCCTGACTCTACAAAAAGAA
CATCCAATT
>TeaL_123031
GAAGTTTATTACCCATCAAAAATTGTAAGTAATCACTATAAAAAAAAGATGTATATAAAT
AATATATATTTACATTACAATACACAAAACCAAAGACGACCAACTTCCCCGGGCATCAAA
CTTGCCCACACACTCGCTTAAATTGTACAAATAAAAACAATCTGGGGAGGTACAATCACC
ATGCATCTGCTAACAACTACTTTTCTGCTATCCTCAAATTATGTGTAGACTAGACAAGCC
TCCTATGAAACTCGGTATCTATGAAAATACAACACAACACTGGCTGCTATCATGCGAATG
ATGGTGGATCTCCCAATTGATGCACACCTGGGCTGTGATCATGCACTTTTCAAACCTAGG
GATCCCCCTGTTTAGGCATTGTAAATGAACAAATATATCACACGGAATTCAGATATATGC
GAGTGAGTTCCGGTCAAGATCAGGCTGTGGGCGACCTCTGGTAGGAGTTGGCGGTCTTTG
AATGTTAAGCTCCTGCATCCATGTATCATCTATGGCACGCTCTGGAGATGTCTCTGGGGA
CTGAAGGGGAGGTGGCAACGGATGAATCAATTTTGGCACGATAACTAATCCTCTGCCAAC
TACCAAAATTGCCCCAGCGTTGTTGGCAGTCCCACAATAGTTTGTTGCAGAAAAGAGAGT
GATCAACTGCCCCTGAGCAAATCGTTCAAACCCATCCATAACGCATTCGTGGGCTCTTAT
AATGAGTTGCAATTTGTTTTTCTTACAGAAATCTGTGACTCGATCAGGCCCGAAAGTGAC
AAGACCAGGACCTCTAGCATTTGGTCTCAAACCCTCCACACTATCATTTTCTGTGGGATC
AGACCATAAAAGATCCATTAAGATTATAGATCCAGCATCCATTGTTATGGGTCTTTCAAG
TTTCTCTATCTGTTCTACCGAATGTATGGACCTCCCTATGCCACCATGCATACAGATAAT
TTTTTTCTCAATGAGTGCAGCCAGAGGAAGATAGTTAAAAAGTTGATTGAATCGTGTCCA
TGCCCAGATCCCATCATTCTCTCCCATTCTCTCAATGCATTCAAGACGAAAACCAAAGAG
TGCATTTATGTCAGCAGCCTCATGATTCCCACGTATCAAAAAAACATTCTCAGGATACTC
AATCTTTAGTGCAAGGAGCAAGGTGATGGTCTCCAAGCTGTGCTGTCCTCGATCGACATA
ATCACCAAGAAACAAATAGTCAATATACGTTATGTCTCCAGCAGTGGAAGGAAATCCATA
TTCATCAAATAGCCGCATTAAATCACCAAACTGTCCATGAAGATCACCAAACACTTTGAT
GGGAGCTTTTAATTGAAGAACTGTAGTCTCCTGCATAAAGATCTGTTCAGCAGCATAGCA
TAGCTCACCCACTTCATAAGAATCCAGAAAAAACCTCCTATTAGCAGGAGCTTTCCAATT
CCGAGGCCTAAGCAATGTAGAAATTATCTTCTTATGCAAGCCTTGGGGAGACTTCTGCCT
GGTAATCTTTTTGGCAGGATATGACTGGTCATTATGCAAGGGAACCATTCGTCTACTCTC
ATTTTCAAATTGATCCAAGGATAACTGCCTTACCATCAAACCCAGGTTCCCCACTGCCTC
TTTAGCAACTACAACAGCTCTAGGGTGAAGGCGAACGTCTGCCTCAGTGTCACTACCCTC
TGAAGTAGTCTCTGCAACTTGTGAGTTGTCATCTAATACAGATGCTTCTTCTGGAGTGGC
AGGGACGGCAGTAGCAGCCTCAGCCTCGGCAGCAGAAGCCTCAGCTAGTTTCTCCATAGA
TTCCTTGTCCATGCTTTTGCCACTGGAGGTGGGACTCTCAGGTCTGCCATCCAAACTTGG
GCTGAATGAATTTAAACTGAAATAGTTTGTTCTGGGACTTGTCACAGTTGCAGCCCTCTC
AGATGTTAGTACAGGAGAATTATTGTCAGACTGAAAAGGTGGGTTTTCCGCAACCAAGAA
ATCATCTAACACCATATCTCCTTTGAGACCGCCATAAATATATATCCGAACCCCAACAGA
TGCAGCTGCATGCCGACAACGACGCATAATCTCCAAAGAAGGATCATGTTCGGTGTGTCC
CTTGTTTGTTCGTGAGGAAGTCACCAGCCCATTTCTATCCAACCAAACTCCAGCAGCAGT
GTCCAATACTGCAATGGCAGCTTCCCCTTCAACTGCACGTCCTCCTCTAAGAACACCTCC
TGTAACATGCAATCTAGCACCAACAAAGACCGCAGCATGTTGATATCTTGGTGAAGGAGA
CACCCCGGGTGCAAGAGTCCACTCCCACTGACCATTCCGATGCATGAGCAGCCCATAAGC
ATCTGCCAATGGCGTGCCTGAGGCATCTCTTCCCCCACATAGCAAAAACATGCCATCTGA
GCGGGCACTAGCTGTTGCATACATTCTAGCAGAAGGTCTATCACCATCTGGATTAAGCCT
CTGCCATGCATATGGCTTCTGAGCAGTATCCAGAGCCCAAGCATCCGACAACGCTCTTTT
TCCGTCATTGCCACTGACAGTAACAAGATATCTTTGGGCAACCAAGTCCATCACATGGCC
ATATCGAGGGCCCGGACCCTGTCCATGAACTACAACCCTATGCCACCTGAATTTGTCATT
GGTCAAGTCAAGCACATAGGGATCATCACTCGAATGCCCAGCAGGACCTATGCCGCCCTG
AAACACAACCATAGTGCCGACAGCAGCTGCCGCATGCGCTGCCCTAGGAGAAGGCGGCTC
ACCAGCCGGTCGGAGTCTGGTCCATTTCCTGGTGAGAACATCATAGGAATGAACGGAGTT
CGTCACACCAGATAACCGGATGCCGGGGGCGGAGGGGGAGGGGCCGCCCTCGATGGCGGT
GGCGCCGCCGAAGAGGATGAGTCGGGGGCCGTGAGAGGAGGTGGCGGCGACGGAGGTGAG
AGTGTGGGCGCAGCGGGGACCAGGGGAGTCGTCGTCGGAGTCCCAATAGGTCTCTAAAGT
CCGATAGGTCGGAGCCGGGTAGAACAACGGCTTCGAACCCATCAATTCTAGTATTCTCTA
TCTATCTAATAAGATTCACTACTACTACTACTACTACTATACCAGTAGAAAAGATAGATA
GAGATCCCAAATTTGGACACAGAGAGAGAGAGAGAGACAGACAGACTGGAGTCCAGCAAG
CAGAGAGCAGTCTCATCAGTGGAGAGAGAGGAGAGAGACGATAACAAAAATTCAAGGCTT
TATATTACGGAAAAGAAAAGAAAAGAAAAAGGAAAATAAAGG
>TeaL_123032
GATTAGGGTTTTGCTAAGACCAGACCCATCTCCACTTTACCTCCAATCTCGCACTCTCTC
TCTAGGGTTTCAACAGTAACATGGAACTTTCGAAGAAGCGCAAAGCCGACGAGAACGGTG
GCGCATTCGCCGCCACAGACGGCGGCGCTCCGCCACTCCTCTCTCCCGACGACGCCCGCA
AAATCCTGGAACCCTTCACCCGCCTCCACCCCGCTCTCCTCCGCCACCTCGACGTCCTCT
CCTCCGTCCGATCAATCGCCGACTCCGACCCCTCCCGCCGCAAGCTCTTCGTTCGCGGCC
TCGGTTGGGAAACCACCACCGACAAACTCCGCACCCTCTTCTCCTCCTTCGGTGACATCG
ACGAAGCCATCGTCATCACTGACAAAGCCACCGGAAAGTCCAAAGGCTACGGCTTTGTCA
CATTCAAGCACATCGACGGCGCAATCGTCGCCCTCAAAGAACCCAGCAAAAAAATCGACG
GTCGAATGACGGTCACCCAGTTCGCCGCCGCTGGAATTTCCGGTTCCACGGCAGCGAGCG
GCGGCGGAGGAGGCGGCGGCGGCGGTGGCGGTGGTGGTGGTGGTGTTGATGTTTCGTTGA
GAAAGATTTATGTTGGGAATGTTCCGTTTGAGATTTCTTCGGAGAGATTGTTAGGGCATT
TTTCGGCGTATGGTGAGATTGAGGAAGGGCCTTTAGGGTTTGATAAGCAGACAGGGAAGC
CAAAGGGTTTTGCTTTTTTTGTTTACAAGACTGAGGAGGGTGCTAGGGCTTCACTTGTGG
ATCCAATGAAGAACATTGATGGGCACCAAGTGATGTGTAAATTGGCTGTTGATGGGAAAA
AGGGAAAACCTGGTGGTGGTGGTGGTGCTCCGAATGCGACCGGAGTGAGTGGTGATATTG
GGTCTGGTGTTCCTCCAACTGGGTCGATGCCGGGTTCGATGATGAATTCGAACTATGGTG
TCGGCCCCGGTGGATATGGAGGGTTCTCTGGTGGGCCAACAGGGTTGCCCCATCAAAATC
CTCACTTGAATTCGCCATTACCTTCGTCGATTGGTGCTCAGGGGTTTGGGAATCAAGGAC
CATCTTCGTTTGGTAGTGGTAGTGGTGGGTATGGAGTGGGTTTGGGTGGTGGTGGTGGTG
GATATGGTGGTTCACAGTATGGGGGGTCTGGTTCGGGTGAGTATGGTGTATTGAACAATG
CGGGTTCTTCTATGTATAGGTTGCCACCAAGTTCTGTTGGAATGCCTTCTGGAGGATACC
CAGAGAGTGGAAATTATGGGTTGTCTTCTTCTGCATTTCCAACACAAATGCACCAACCGT
CGTCGGGTTCTAGAGTTCCTCCTAGTGGAATGTACCAGGGCATGCCACCCTATTACTGAG
GTATGACAGCTTCTTGGGCGCAAAGGATTGAAGACTTTTGACTACTGATCAATGAAGGAT
AGAATGTAAAATACAGTTAAAAAGATCATGGAGAATCCAACTCAGCTATATCAACCTTAT
TGTTCAGCATATTTCATTTCTTGGTGAGAGACTGAGAGGCAAATACCAGCACAAAGCATG
AGGTCTATTTCAATGACCCATCAATGGAAGTGAGAGATTAGCAATGCTCGGCACATTGGA
TATTGATGTTATGATGATTACATTACCTTTATCATACATACACAGTTTAAGACAATAATG
ACGTGGCAATGATGTTGGTGTAACTATGATAAAGTGATGGATAATTTGACTTAAAATGAA
TGGTTATAAAACGTATATGTAAATTTTATTTGCCTA
>TeaL_123033
AACTGCTTAAACCGCTTCTGGTCTGTAAATTGAACATCTTGAAGAATGCGGTTGACCAGG
TTAAACAAATCATCAGTGCGTCCTGACATGGCTTTTCCCCGAACAATTATATGGCTACAT
GGATCTTCCTTCCCCCGTACTGATGACGTGAAAGGATATACTGATATTCCTCCAGTTTTC
CTTCCAATTAACTGATTAAGTTGCACAAAATCCATGTCTTTTGTGCCCATCTCCAGCAAT
GATTGACAAAAAAGTGGTACAAGAGGAAGAAGCTCTTGCTTCAGTGAGCTCATATTGAAG
ACAACTTCAGTGTACAGCACATCATTGGTGAAGAGGTCATGCTGCAAAATCTTCACCCCA
TTTATATCCCTAACCTCTGTGGGAACAAATATGGGTTTTTTTGGAATATCATTTAAAGAG
AGGCTTGGTACAGTTTTCAAAGCTTCTGGTGGATNNNNNNNNNNNNNNNNNGTGGCACGT
GCCAGCTCAGCAAGATCTTCTTCAGTCATACTGGCTTTAATTTTACTTAAAATTTCTTTC
TCAGCCGCTTCATCTCGAGAAGCCTTCTCTGGATCAGGCTGCATTTCTACGGTTACACGG
TGAGGATTATTTAAAATGAATTTCTCTATTAAAGGAGCAAAAACAGATTTGGAGCCTTCC
TCAGCTATTCTGGCTTTCAGTTCCATCAGGGGTTTCTGATATTTTAATGGTTGAAATGGA
TCCATATCATATACCCATTTTCCAATGGAGCGAAGCATCAAGGCTAAGCCACGAGGGAAC
GACCCAGTATTGTTTTCTCTAAGAGAGNNNNNNNNNNNNNNNNNNNNTCCTCTGCTAAAT
TTTTAAGCATATTCACGATCAATTCTTCTACCTTTGGAATGTTATCTTCAGAGACACCCT
TCAATCCAATACTAAACTGGGGCTGAAGAAGTTCATCTTCAACCCCACCCCCAACAATGG
CCTCTCCTAAACCACTTTCCAGCAGGATTTTTCTCAAAGGAGATGCAGGTGTACCCAACA
TTAGATGATCCAAAAACCCCAGTGCTAGCTCAGTTTCCAAGTCTAGAGGCTTATCATGGA
GCAACCAATTAAGGCAAACCATGTGCTTTTTTTTCAAGTCACCACCTTCAGCAGCAGGAT
ATTTCTCAACAATCCTGACTGGTTCTGAAAATAATTTCTGTGGCTCAATTCTAGATTCAC
TGGGAGCAGAACTTGCATCAAACATATCTAGATACTCACTCAAAATGCGAAGACGTTCAT
TGGGGTCATCATCACCATAAAACCAAATCCTTGCATTGCTGGGATGGTAATATCTACGGT
GAAACTCCTTGAATTCCTCAAATGTGAGCTTGGGAATAACTAGTGGATCACCCCCACTAT
CAACACCATATGTATTGTCTGGAAAAATAGCCTGTTGTGATGCCCGGCCCAGTATGTTAT
CAGGCTGGGAGTATACACCTTTCATCTCATTAAAAACAACCCCTTTATAAGTTATGTCCT
CTGAAGGGTTGTTTAACTCATAATGCCAACCCTCTTGTTGAAAAGTCTGGAAGTCCTCTA
CACATTTAGGGAAAAAGACAGCATCCAGGTATACATCTACCAAGTTATAGAAATCCTTTG
AATTTGTGGAAGCAACTGGATAGCAAGTCCTGTCAGGGTAGGTGAATGCATTCAGAAATG
TGTTCAAGCTCCCTTTCAAGAGTTCAACGAACGGTTCTTTCAAAGGATACTTTCTTGAAC
CACACAATACGCTGTGTTCCAATATGTGAGGAATTCCAGTGGAATCTTTCGGAGGAGTGC
GAAAAACAATACCAAAGACCTTATTCTCATCGTCATTGGAGACTGACATGATTTCGGCAC
CGGTCTTCTTATGCTTGTAAAGAACAGCTCTTGATTTACACTCTTCAATGAACTCTTCCG
ATACTTTCTCGAACCCAAGCTTCTCAGCAACCTCATCATCGGCACCAAGCATTTCTGGAG
AGGGCTGTGTAGGTGGAGTGGCAATAGCTCTGGTAGAGAGACTCGAGAAGTGGCTTCTCA
GAAGCGAAGGGGGTGAGGAGGCTGTGGAGAGAAGCCTCAGATGGTGCCGAATAAGAAAGC
GGCTATGGAGGTTTGGGATGGAACGGTGGCGTCTAGAGAGAGAAGAGAGACGAGTGAGGT
TGTGAGAAGAGCGAGAGAAGATTCTGGTGCAGACGAGTGGAGTACATGAGAGAGAGCGAA
GAACTACGGCTCTCTCCATCGATGTGCTCATACACAGAGCTTGGTACAGAGGGAGAAGAT
GAAGGACAAGAAGAAGATGAGAGAGAGAGAGAGAGGGAGAGAGAAAGGGGCAGGTGTTAG
GGTAGATTTGGAATAGAAGAAAGAGGGCGAGCGAGAGAGAGAGAGAGAGACGTGACAGAG
AAAGAGAGAGGGGCTTACAGTCGTGCTTTTCGAAGACGAAGTCGAAGTCAAAGGGCGCTA
GACGAAGTTGAAGTCCACGAAGACAAAGTCGAAGGACGCGAGCAGGGGGATCGAAGTCGG
CGACAGAGGGATCGATGTCTTGCCCTTTCGAAGTCAGCAACAGAACTTTTCAGTACCTGA
AAAT
>TeaL_123034
AAAAAAACACAAAACAAAGCATGATGAATCATCACATTCCTCTAACAAATACACCCCATT
GGGTAGCTATGCCGAAATTTATGCACTACTACTTCAATCTCCAGTTACATATAACAATTA
AAAATAATAAAACTAAAAATCAAGGTAAATATAAGAATTTAAAAAAAGACCTAGAATTCT
TTACAGAGAAAACGCAAATAAGCAGACAAATGAAATCTATATGGGAGCTGCACATGTTGT
TCTAAAATGGCCTGTTTGATTGCAACGGCTACAATGGACAACCCGTTTTGCCCGACCTCG
ATCTTCTGTACGAACTCGCCTCTTCCTTGGTCGACCTGGCGGCCTAAGCGATTTTGGTGG
GTTTATGACAATTTCAACTGCATTGGCTTCATTCTGAGAACCATCTGACATCTCCTTCCA
AAGGGTTCTATCTGGAATTGGGTGTATCGTTTGAGAGTATGCCCTACGATACGTAGCCAC
GGTGAAACAACTTTCGGTGAACCGATGGACATTCTGCCTGCACGAAAGGAGAGCTGCCAC
GGCATGAGCGCAAGGCAGCCCATATAGTTGCCATCCTCGACAAAGACAACAACGATTTCG
AATATCCACAACATTTGTTCCTTCATGGGATATAACTTCAAATTCAGCTTCATTTGCTCG
GAGGACCTGGTAGGTACGTGCTCGCTCAAGAGCCTCCGACACATGCTTCTCAGCAGAAGG
AACTAATATTGATGCCCACTGCATACTTGCTTCTCGCCGCTCATTGAACCAAGTCATCAG
TTGCCGACGGATAGATTCCATCATTTGAATTATTGGAAGCCCAGAGGCTTCGAGTATCCA
AGAATTTAAAGATTCGACTATGTTAGCAGTTAAATGACCAAACCTTGTTCCCTCAAAATA
TGCTGTGGCCCACAAGCGAGGTGGAACCCGACGAATCCAGTAAGCAGCTTCCTGAGATAT
CTCCTGAATTTCAAGGACTTTTGCTTCAAACTCAATAACAGTGAGAGCATTGGCAGCTTC
CCAGAAAAGATTGACGAGCATGGTATTGTTGAACTCCTTTCGGAAACTGTCACTGAGATG
GCTCATACAGAACCCATGAAAAGCAGTTGGGAAGTTTGTTTCCACTCCCTCTACAATACC
CTTCTGTCTGTCAGACAAGATTGTAAGCCTTGGCATGTTTTCTGTGTTGGTTTCAAGCAG
GTTGTGCAGCTCAGAAAGGAACCACATCCAGTTATCATCATTTTCCTCATCAACCACCCC
AAATGCCAAAGGAAACAGGCCACCATCTCCATCAAAACCAGTGGCAAAAAGCAATGTCCC
AAGGTACTTGCTTTTCAGGACACTTCTATCAAGCCCAAGAAGTGGGCGACATGCATTCAA
AAACCCATAGATTGATGCTTGAAATGAAACAAACAGACGTTGGAAGCAGTTATCCACTGG
ATTCACATAAACTGATGAAATACTTCCTGGATTTGTTCGCCTAATCTGGTCACAATACAT
AGGAAGGAGGCGATAATCATCTTCAAATGACCCACGAACAGCTGCTATGATCCGTTCCTT
ACCTCTCCAGGCTTGCTTGTACGATAATGTTATCCCGTGAACACGATGAATCTCCTCCAA
TATCTCCTTCGGCTTGTAATGGGGGTTTTCCCTAAGGCTTTGTTCGACAGATTTCGCAAC
CCACTGGACTGAAGCTTGTTGATGGCCTAGATGGGTAATTCCACCACAGGTATGCTCCTC
ATGGATAGTCCTAATGGTGAAGGTAGGAACACCTGGAAGCTTTGCAGCATGAATCCGCCA
AGGGCATCCCTCACTCGCACATTTGGCAGTAAAACGAGTCTTGTCAGACTTAACAGTCTG
TATCTCAAAGTGCAGAGCAATTGCCGTGTCCCTTAGTGCCCTCCGGCAACTCTTGACATC
AGGAAACTCTTGCCCAACAGTCAATTCATGTGTTGGAGCAGGAACCAAAGTTCGGGACTG
AATGAAAGGAGTGACTACAAGGTGGGCATGCTCATCCGACATATCTGGAGTCAAGTCCTG
ATTCTCATCCAAAGCAAGCTCTAAGTTATCATCTATGTCATGGTTCTCAACAACAGCCAA
TTCATCATTCTCCAATAAACCCAATTCGGGATTCTGAGTAGTAAGAACCAACTGATGACC
GTGGCTTTCAGGGTCAGTGTTGTCTTGATCAGCAGCCATTTTATCATCTTCACCTGAATT
AATTCTATCGTCATGACTTTGTTCATATCTGTTCTCATGTTCATTGCCTTGAATTTGGGC
ATGCTGTAGAGCCATTTCATGGTCATGGGCCTGACCTAGCGCTAACTCGTGATCATGGGC
ATGCACTAAACCTAGATCATCATGATCATGGGTTTGTCCAAGTCCTAAATCTTGACCCTG
TCCAATTATGAGATCATGATTATGCCCTAGTCCCAAATGTTGGTTCTGTAACAGTGAAAA
ATCCCGACTTTGCCCAAGAATCATATCATGGTTTGCCATGAATAATCTACTCAAAATATC
GCAAACAATCTCAATACCCAAAAAAGAAAAGAAAAGACAAAGGTGCTCAAGCAACTGCTC
AAAACTCTCGTCTACTAATTACGTCCAAGAAAACCTAAATTTGCTTGTTGTTTGTTACTT
TTCACAACAAATCAGGGACTTTGCAGGAAAAAAAATCTTCGAACTGCCCTGAAGCTTCCA
GTGGTACATGAATTCCGAGAAGCAAAACCCTAATTCTGAATGCACAGGAGAGAGTTCCCA
GCACAACTTGTAAATCAGGAGGACAACCGAGAAAACCAGAGAGAGAGAGAGAGAGAGAGA
GAGAGAGAGAAGTGTAGAAGACAACCTCACCAACTCACAAACAATCCAGTTTACACAGAC
CACCACAGAACCCAGAAATACTGTTCCAACCCATCTCTCTCTTTCTTCACACACACACAC
ACACACACACATATATATTTATTTATATTTCTGTAATTTCATATTTGAGTTGAAAATGGA
GAAAGTCATGGCCAACTACTTGCTAATGGCTTGTGGCATAGTTTAGAGCTTCCCCACTCT
CTCTCCCCCACAGAAGCTCTCTTTTTCTCTCTCTGTCCAATCACTTTCTCTCTCTCTCCT
CCTCCTCCTCCTCCTCTCTCTCTCTCTCTCTCTGTCTCTCTCTCTAGAATGGGTTGCAGA
AGGATGATCATGGGGAATTTGGATCCGGAGAGGGAGAGGAGTGGTGGGCTTAGAACCAAA
CAAGCTGGACGAGGCTCGTGCCGTGGAAGTTAGCCCCCACTCTCCTACTCGCCGGAAAAT
GCAAAATCTCTGGCACTAACCTCTTTGTTTCTCTCTCTCTCTCTCTCTCTATACATATAT
ATCTATTTCTTGTTCATTGATTCGTTGACTGTTTGATTCGAGTTTTGAGCTATGGGGTAT
CTGTTGAAAGAAGTTTTGAAGACACTCTGTGGTGTCAATCAGTGGTCTTATGCTGTTTTC
TGGAAGATCGGTTGCCAAAACCCTAAGCTTTTAATTTGGGAAGAATGCTATTATGAATCT
ATACCATGTTCTTCTCTTCTGTGCATTCCTGGAATTGATAGCTCAGAACTGGCTTTTGAA
GATTGGGAAGCGTGTTGGGTTTCTGCTGAACTTCGAACTCCTCAGGTTGGGGTTCAAGCA
GAGGACAAAGTCAGTTCTCTTATAAACAAAATGATGATGGGTAACCGGGTTAATGTTGTG
GGAGAAGGACTAGTTGGGCGATTCATTCACACAACTATGACGGAGAAACTCATCCACCAG
AGGTTCAAAATGAGGTGCGCCAACAATTTTCGTCTGGCATGAAGACAGTTGCAGTTATTC
CTGTGCTTCCGCAAGGTGTTGTTCAACTTGGTTCATCCTTGGCTATCTCGGAGAATATGG
CAATTGTGAATGATGTGAAGAGTTTGATTCTTCAGCTAGGATGTGTTCCTGGTGCTCTAT
TATCTGACGATTACACATCAAAAGAACCTGTGCCAATGATTGGGGTACCTTTATATCCAG
GAAAATCTGTTTCTACTGATCCACCTGGGAGTTATGAAGTGAAAGACTATGTTCCTTTTT
TTGCTGACAGCTGCAACCAACAACGCATCTCATCTCAAGCTATGGAGCTCGTGGGTCAGC
CTTCTCATTCTCTAATTAGACAGATAGAGGATGACCTACATGGTGCTTCAACATTTCAAA
TTCCAAAACAGGCCCAAAATGTGATTAAATCCGGTAATAGCATTTGCCAACTTGAAAATG
GAACAGGAGCTGAAGTTATCCCTTCATACCCAGAGCTATGGTTAAATCGGCAGGCTTCTT
TGAACAATCGAAAGTCTGGATTTGATGAACAATCTTATATTGGTTCATCATCCGCAAATT
ATGGCAATTTAAAGAATATGGAAGAGCAGATCTTGTCAGATGTCTTACGGGAACATGTTA
ACAACAATTTAAGCACATCCAATGGCTTTATAACGTCTCAGCCGAGATCAAATGGGAGAG
GCTTAAGTTGTAGCAGTCAGTTGCATAATGGATCTACTAGTCATCCGCGATCAATCTTAA
ATCTGTGTTCTCTTCCAGCTGCTGACAGATCAGCTACCCATGATGACTCTTGGACACATC
TTATGGGGAGTGGGTTAAAATCTTCTAAAGCAAAGGTGTCTACATCTGATCTGAGTGATC
ATTTGACTTCCAATCACTTACTTTCGGGGAGCTCTGATCTCAGACATCATCCTAAAGATG
ACAAGTGTTCTCAAATTGAGGTGGGTCAGAGAAAAGAAAGAATAGAAAATGATTTATTTC
AAGCCCTAAACACCCAGTTGGCCCATCTGGATGAGCATATGAATTTTAGTGAGAGCATTT
CTGGTTTTGGTCATAATAGCCAAAAGCATGACTATGGGAATCAGCATCCAAGTTCTGAAA
ATGCTAAATACAAGGATGAATGTGTCCAACCTTCATCAGGGGATGACCTGTTTGATATTT
TGGGTGTGGATTTCAAGAACAAACTATTTCATGAAAGCTGGAATAATTTGCTTAATGATG
GGTCAGACACGAACACCAGAACTTTGGGTAAGAATAATTATTCATCTTCAAATCTTCAGG
ATGCAGATTCTAACTTATATTCAGTTAATGGAGGAAACTCAGACAGTGGTATTTTCTCTT
TAACTGGCTCCGACAATCTATTAGATGCTGTTGTAAATAAGGTCCACACTGCTGGCAAGC
AGAGCTTGGATGATAGCGTGTCGTGCAGGACAAAATTGACAAAGATTAGTAGTTCCTCTG
TTCCTAATGCTTCTCTCTCCTGCGGCCGAGTTAGTGTGTCTGATAAGAAGCAAGGAGATT
TACTTGGATTCCCTAAATCTCTGGCAAAATTAGGCGCGGTTGAATTGTGTTCCTTCAAAT
CTGAATCCAGTTCCATTTATGGATCTCAAATCAGTTCATGGGTTGAACAGGGCCAAAGTA
AGAAGCACAACAGTAGTGCTTCGACTGGATATTCTAAGAGGCCTGAAGAAGTTGGAAAAT
CAAATCGCAAAAGGCTTAAACCTGGAGAGAACCCTAGACCTAGGCCCAAAGATCGCCAGA
TGATCCAAGATCGTATGAAAGAGTTGAGGGAAATTGTACCTAACGGGGCAAAGTGTAGCA
TCGATGCTCTGCTGGAACGTACTATCAAGCATATGCTTTTCTTGCAAAGTGTCACCAAAC
ATGCTGACAAGCTAAAACAAACAGGGGAGTCCAAGATTATCAATAAGGATGGTGGGTTAT
TATTAAAAGACAATTTTGAGGGAGGAAGAACGTGGGCATATGAAGTTGGCTCGCAATCTA
TGGTCTCCCCTATCATAGTTGAGGATCTGAATTCACCTCGTCAAATGCTTGTGGAGATGC
TTTGTGAAGAACGTGGGTTGTTTTTGGAAATAGCTGATATAATTAGAGGATTGGGATTAA
CCATCCTGAAGGGGGTGATGGAAACTCGGAATGACAAGATCTGGGCACGCTTCACCGTTG
AGGCTAACCGGGATGTCACCAGGATGGAAATATTCATCTCTCTTGTTCACCTTTTAGAGC
AAACCAGCAAGAATGGTGCAACATCAGGCAACGGCTTTGAAAGTGACAATATTGTCCACC
AGTCTTTCCACCAAGCCGCTGCCATACCTGCAACTGGTAGGCCTTGTAGTCTGCAATAGT
GAGCCATCTGATATTTTAGCTTTTGGGTCTGGACATGTTGAGAGTGAGCCCTTGTTTCAG
CTTGCCATGACTAACTTGATCCTAGACCTATATATGTCAGGCAGTTCTAACCCTAACTGA
CATTCTTCTCCCATGGGCTAAATTATGACTGGGCTGGTTTTGAAGTGGGGGGAGATTGTT
TTAGGTTAAGCTTCTCAAGAACTTGTGTGTTGCTTCCTCAAAAGGGTATCTGAATTGTAC
TGATCAAATGCCATGGATTTATTTTCACGAAATGGTTAATGATTGCACAGATCAGATTTC
CATTTCATCCTCCCCCTAGTTGGCTTTTTTATGTTTTCAAATACAATGGTAATGGGAACC
TGTTTGCAAATGTATAGAAAATATGGGATATGAAATGAAGGGGTGAGGTGTTTATTTGGC
AGACTTCTTTGCTTTCCTACCAGTGTCTATTTCTGAAAACATGTATTCTGGATAATGTTT
CACTTGACTAGTTTGTTCATAGTTTCTTTTTTTAACTTTTTTACTATCTTTTTAGACGAG
GAACTTCCCTAAGGTAGGGCCAGGGGTAAACTTATGTTCTCAGATGAATGTTGTCGTCT
>TeaL_123035
ACTCTCGCGATCTTGTTGGCATGAGAGTTAGCCTTAAGGAATCTGGTGAGCCAGTGGGTA
CTGTGGCTAATGTTTTCAATAGTGGAGCAAGTGATCTTCTATATGTCATGCTCAATTCGT
CCACAGCTGGAAGACCAAAGTCAGAAGCAGGTGCTTCTGGTCCCTTTGTGTGGATCCCAT
TTGTTGAAGCAATTGTTCCAAATGTTGACATGAATAAAAGAGAAATGCTCATTACACCTC
CAAAGGGGCTCCTTGAGTTAAATATACGCTCTGACGAAAGGTCCAAGAAAGAAAGGCGTC
AGCTTGAATGGAAAGAAAGGAAAAAGTTTCAACAACGCCTTATAGCAGCAAAAAAGAAAT
TGTGTGAATTGGAGCAAAAGCATGTTTTTCATGGGTTTAGATACGGAGAAAAAGCCCAAA
GGAGCTTACTTGCTGATCAGATTGTTGGTGTAAATTCCAAATTGCTTCAACAGGCATTGC
AAAATATTGAGATACCATCTAAGAGATGGACTTTAGATGAGTTTATCGAAGGTAATCTAG
CCAAACGTGTGAGAAGTGCTTTGAAAATATCAGATGAATGCCTTTCTAATTCTGGATGTG
GAGAGAAGTCAAATGCAAGTTCAAAGTTGCAAGAAAAGGGTCACCTGCTCACGTCTGAAG
GCAAGGTTGCCATTGTCTTATACATGAATGACTTTCAAAGGCAGGAAAGTGGCTTTGCAA
CTGATCTTGTTGACAAAGCTGAAGACTCTTCCTGCCTGCTAGTAGAGGCATTTTTTCATG
ACAATCTGAGGTTTGTAAAGATAGAAGACCGTGCTTCTATACCTCTGATTTTGGTTTGCC
CTGCTCATGAGATCCACTTTCTCCAAAACATATTTGCAAGTCATAACCACTTTGNNAAGA
AGAGAAGCTGCCTGTTGTTAGCAATTCACTAGAAGAACAAAACAGCCATAAGATTTTGAT
GAAGTCTCCGTGGGAAATACTTCAAACACCAGTTGGTTCTGGAGGAATTATTAGCTTACT
TTCATCAGACAACATTCTACAGAATCTCAGTGAAATGGGCGTGGAGTATATTGAGGTTTG
CAGCGTCAATCTAAGAAATGTTGGTGGATATACTTTACTTGGGCTAGTGAGTACATGTGA
AGCAAATATCGGATTCCAAATCCTCGACATCATGAACTATCTTGAGGACAATTTTGACAT
GGTATTCTCCATGAAATTTATGAAGCGTTTGACCAAGCAGATAAATAAAATCGAGTTTCA
TGCAATCCCTAAGCCATACTCACATGTCGAGAAGGTTGATAAAGAATGGATCGACATTGT
CCCCTCCTCTCCGAACTCTTACGAGCTTTGCTGTTCGATTTATAGTTCTTTGAATGTTTG
TCCTTCTGATAAAGTTTGTCTCATGGAGGTAACTGGTTAATATATAGATCAATATAATGT
ATGCCTTTTCACTCCTCACCAATAGTATACATGAAGTCTTCTTTTTTATGGTTAATATTT
GTTATAATTTTCCCTTTTGTTCCTCCACTTTTCTCATTTTATTTGAGCTGGTG
>TeaL_123036
AAGGCTTGGCTTGGTTTGGCTTAAGTAATGTTAACACTTAGATAGTGTTTGGTTCATTGG
AATAAAGTGAACGGAATGATTATTCCATCAAAATATCTATTTGCAAGTTTGGTTCACTAA
AAAAATCCAATGAACAAATGCTGCCTGAAAGTGCTTGATACGGTAATCCTGCATATTTCA
TACTCAATGTGCACTCGGACATTTTTCTCTTTTGGAGTACATTGACGGCTGTAACTTAGG
GAGAGCGGAGTTTTGCAAGACTCAAATCCTTGATCTCCTAGTGAGATGCAGTTCTACTAG
CCCCAGTTGGTTCTATAAAATTTTCATGCAGCAATTTCTCATTAGTTCTTGTTAGAAGCC
TTGGTTGTTTCACTTGTGTTGGTCCTCAACTGGATAGCATATTAGCATCCCTTCTTTTTT
CGTTATTTTATTTATTTATTTATTTAGTTTTTGTAGATTTATATAAAAAGACCCCCATTT
TAATGTTCGCCTTGGGCCCTGAAAAACTCAAGGCCGGCCCTGGTCACAACCCTACTAACA
GGGGCCTAACCAATGAGAATGATGTAGGTGCATTACGTGGTATTGGCTTGAACCAAACTA
TATTTTTCCTCATCCTTATATTGGAGATCTTTTAAAATATGAATTGCAACTTTTATTTGC
TCATTTGTTTGTTCAAATTTTTGTTTTTTTAATTTTTTTTATACGAGAATTCATGACATG
ATTATCAATACATGATTACTAACAGATTTGTAGATGGGTCGAGCTAAACAAAGAATGGAA
CTCATAAGAAACGAAAAGGCTCGCTATGCAACCTATCAAAAGAGAAAGAAGGGCTTAAAG
AAGAAGACTTGTGAACTACAAACTCTATGTGATGTCCAAGTCTGCCTGATCATCTATGGG
CCTAAGTTAGATGATAATTCCACAGAGGTAGAAATCTGGCCCCAAAATCCCAATGATATT
CAACGCTTGATTGACACCTATAGAAACCAATCTATTGAAGATCGTCATAGGAGGACGCTT
GATTTATCGAACTTTTTTGAGAACCGAAACCAAGAGATTGAAGACGCGCTAGTCAAACTA
CGTAAGAAGAATGACAAGGCTTTGTATTCTACGTGGGATGATCGTTACAATGACTTGCCG
GAGGGGCAGTTGAGAGCCTTTGAAGGTATGTTGGAGGGTAAGCTTGCAGATGTGAAGGCC
AGGGTTGAATTCATGAAGGGAACTCGAGCATTGGCAAGTCTTAACGATATGGAACAAACC
ACTCAACAAAACCATTCTAATTAT
>TeaL_123037
CAGAACAGAAGAACGAAGAGGAAGAGAGAGAGAGAGATAGGGGGCGAGCTAGAGGAGACG
ACGGAGAGACAGAAGACGGCCGGTAGAAGAACGCCGGAAGGAGACAGAAGAGACGATACG
CACGCCAAAGAGATTCGGGGAAGAAAAACGCTTCCAGCCTTAAACCAGCATGAACTGTGA
TATTATTGAAGGATAGCAGCTGCTCTCCCGTGGTTGATCAAGGAATCTCAGTGATCATTA
ATCTCTTAGATTTGACTGTGTGTGTTGCGTTCATGTGCGTATGCAGCATTGGTGAGGTTG
GCTATTTCAATTGGCTATTTGGTTTGCAGTTTACGCAGGATTCACCATTTTTGTGGCTTG
AGAAGAATAGACACTCAAACCCTCTGAGTCTCTTCTCTGGTCTTCTCTCTCTCTGTCTGA
AGTCTTTGGCTTTCGTGTCTCTCTCACAACGAACGTCACCACTGAGTACTGGATCATCAT
GTTATAACCCCTTCATTTGTCCGCTCATTCACTGCTTTGTGCGACAGAAATCCTAGGTTT
GTTTTCAAGGAGTTTAGCGAGACACAAAAGAGGAAGAGCTCTTTCTTCAGGAGTTTTGCA
AATGCCCATGTGAAGAAGTTCAAGAACAAGAGGAACACCTTGATTCATATAGATTCAGTA
AAGTTGTAGAAGATCAACTGTTAGCATCTGATCCTGACATTATGGATGAGAGAGTGGACG
ATGTGCCATTTTTTTACATGGAAGAATCACAGGAGCTGCTGTCTGTTCCTATGAAATTGA
AGAGAAAGGTCAGACCAAAGAAAATGGACTTTGTTGGGTGGGGATCTAAGCCTCTCATAG
AATTTCTTGAATCAATTGGTAAAGACACTAGCAAACAGATCTCCCAATATGAGGTGGCTG
CCATCATCAATGATTATGTAAACAAGAATAACCTTATTCACCCACAAAAGAAGAAGAGAA
TTCTGTGTGACGAGAGGCTCCATTATCTTTTTGGAAGGAAATCCGTGGTACGAATTAAAA
TATATGATCTGCTGGAAACACACTTCTTTGAAAACCAAGATGGATCAGAGGATGAGTTTT
TATACAGTTCAGAGGAAAACGATGAGAATACCATGGTGGTCAGTAAACTACAGAAAACCT
CCAGTTCAGACCGAAAAAATATTCATCAAAGGAAAAAAGTTGCAGAAACTCCTAAAAGTT
GTTTTGCAGCCATAATTTCTGCAAATATAAAGCTTGTGTATTTGAAAAGGAGTTTAGTTC
AGGATCTTCTGGCAGACCCTGAAACTTTTGAAAGTAAAGTAGTGGGAAGTTTTGTGAGAG
TCAAATCTGATCCAAATGACTACTTCCAACAAAATTCTCACCAACTTCTGCAAGTTACAG
GTGTGAGGAAAGCCTCTGGAACTGGCAACACTTGCACAGAGATTCTACTTCAAGTTCCTA
ATATGATGAAAGACATTCGCATTTGCATGCTGTCAGATGATAACTTCTCTGAGGAAGAAT
GTGAGGATTTGCGTCAAAGAGTAAAAAGTGGTTCCCTCAAGAGGCCTACTGTTGTGGAGT
TTCAACAGAAGGCCCAAATGTTGCATGAGGATATAACGAAGCATTGGTTGGTGAGAGAGC
TTACCTTGTTGCAAAATCTCATTGATCGAGCTAATGAGAAGGGATGGCGCAAAGAGTTAT
TTGAGTACCTGGAAAGAAAGCAGCTGCTTCAAACACCGTCTGAACAGTCGAGACTATTGC
TTGAGGTTCCAAAAGTAACTGCAGATGAAATAGAGCAGGAAGCTACACCACAAGAAGGAA
GTTATGGTTCCCCAAGATCAATTCTTAGGGGTGCATCAGAGATTTCTACCTGTGAGTTAG
AGGCAAATCAAACTTTGTCAACCAAAAACTTCAGCAGTACTGATGCTGCAGAAGATCAGC
CAGCTCAATTTGTTCAAGAACAGAAGAACTTGGATGAATTCGAGGAGGATTCTCATGGAA
AAGTTGATGAGCACGAGCAGGTGGTTGTGGCAACTCAGGTGATTGAAGTGAGTGATGATG
ATAAGGAAGTTGAAGATGCTGGCGGACAATTGTCAATATGGCATTATGTGGATCCCCAGG
GAGAGGTACAGGGGCCCTTTCCAATGGAATCACTGAAACGTTGGAGTGATGCTAACTACT
TCCCTCCAGACTTCAAGGTTTGGAGGATGGGTCAAAGCCAAGAAGAAGCTGTCTTATTAA
GCGATGCACTAAGCTTCTCCCAAAGTTTTCCAACAATTGATTAAAGCAAGGAAGCAAGGG
TCCGCTAGCCAGCCTCTAACAAGCATGAAGTCGTCTTGTTCTGCCAGCCTCTGACAAGAA
TACGTTTGTCATTCATTTGACATCTATTCTATTGAGAGAATTCGATACACCTTACATAAA
AGCATTGCTTGTATCTTTACTTAGTTTTACCAAATAAAAACACTAGTCCTCATTACATGT
TAACAGTAATGGTATCACTATCAAAGCCTTGCATTACACGGTCTTTCAAAGGAGAGAACA
TATCCTCACATGGGGGCTTCAGAGTTTTAAAAACTTGGTGCCTCACCTATTTTATATTTG
ATTTTGTTTTCATTGGAGCTTCAGAGTTTTCTTTAGGAAGCCATTTTTTTGCATTCCTTC
TATAGAGTTTGTTCTCATGGTGCTTAAGGATATTGCAGGCTGAAGCATAGCTTTTGCACC
TCAGAAATACAGGAGATAGAGCTCTGGAGCAAGAGCCTCGTATAAATTATCATTGTTTTT
TTGTTTTTTTGTTTTTTTGCTTTTTTTGCTTTTTTTGTTTTTGTTTTTGTTTTTGGAGGA
ACAAAAAAACCTCATTCAAATTGGTGTCTTTAGGGCTCTGCCAGTGTAATATATTTCTAC
CCAATTTGGGTACTGGCAAACACAATGTGGCAGGAGTTTGCCCCACATGGTGTTGTGCTT
GCTTGCATGATATATCATATATTGTCTATAAATGTACCGTGTAATAATTGAGGTACAATC
ACCCTGTTTAGTTTGGAG
>TeaL_123038
CCTGGAATGCTTCTGGCAGTTCACGGTTGAAAAATATTTCCCAGTAAAATCTTAGTCGAG
CTTGACATTAGAATACAAAAGAGTGTCCCTTGTGAGTGGCATGTTCATAAGAAAGTAAAT
CCCTAAGAGAGTGGCAATTACAAGAATGATTCCTGTTATCCAAGCAAGGGTCCATCTAAC
CAACACTATTTCTGCAATAGTGGTTGAATTTGGTGGGCCAGTTGTTTCCTCCAGCCAACG
TGCAGAGGGCCGAGAAGTAATCATAACATTCAACAATGTTTCTGACTCTGGAAGAGGTGT
TCCATTACATAGGATGACTCCTACAATTTGTCCTTTGTACACTGCCTGCAGAGAGTCAAA
TATCTTCGAAATTGAAATAAAGAATAATTCCTGCCCTTGCTCAGCAACACCTTCAGTTCT
GTACTCCTCTTGCAAAACCTTAATGCCATCAAAACTTCCTGTAATTAATTCTGCTGGATT
TCGCATACTTCCAGACAAATCTTGATGCATTTCCACTGCCATTCGAATATTGCCGATGAG
AGACANNNNNNNNNNACATATGAAGATTTAGACGGGCACCACTTGCCAAGGGGATAGTCA
ACTCTCCATTCATGGGCTTCAAGGCATTAGCAACATACGTTCCACCTAACCAGGATGCAA
AATCACTGAGTTCCTTGTCAGTTAATTCCACGCCAGAACCAAAACTTAATGGTTCATTCA
AGGAGACCACAGAGACTTCACCTTCATCTGGGAGTTGAATATCAGCTTTATTTGATTCCA
TAAGAACCCTGCTCCTAAGGGCACTACCAAACCAAGCATTGGCTGATTGCACCATGACTT
GAGAATCTTCAGCTTCTCTGACATCTAGCATAAAAACAGAACGAGGCCTATCAAATGGAT
TAGGCATGAGAACCTCATTCAACCTAGACGAACCAGCTGCTGAAAGCGTAGCAGGTGGTG
CAAAACCAAGCAAGACAGACACAGCAGCACCAACTTCCGGGAGTAACATTGAATCAGTCT
CAGAGATGGAATCCGAC
>TeaL_123039
AACTAACTACACCCAGCAATCCGACGGCTATCGTCTCCGCCCCCCTTCCTAACCTTCTCT
TTCTTCTTCCTCTTCTTCTTTTTTTTCTTCGGCGACTCTCACCACCCATCCACTGCCCAT
CAATTGATACAAATATACCTTTATCTTCCATCACTCTCTCTTTCTCTCACATACCAAACC
CTTCAACTTCTCAGGCTCCATTTCAGAGAGAGAAAACGAGCAGAGATCAGAGAAAAGTCA
GGCAAACGAACGATCAAGATGGCTCTGACTCACCGGTATTCGAATCTGCTGAAGCCGTTC
TCCACCGCGGTCTCATACACGCCATCTCTCCGCCGTTCATTCTCCACGGACGATTCAACC
TCCATCACCGTCGAGACCAGTGTCCCCTTCACCGGCCACAACTGCGAACCACCGTCTCGC
ACCGTCACCACCACCCCCAAAGAGCTCATAACCTTCTTCCGAGATATGGCGATGATGCGT
CGGATGGAGATCGCCGCCGATTCGCTCTACAAAGCGAAGCTGATCCGCGGTTTCTGCCAC
CTCTACGACGGCCAAGAAGCGGTGGCGATCGGAATGGAAGCGGCTATCACCAAGAAGGAT
TGCATCATCACCGCCTATCGCGACCACTGCCTCTTCCTCGGCCGCGGCGGAACCCTACTT
GAGGCGTTTGCGGAGCTGATGGGACGAAAAGCTGGGTGTTCGAAGGGAAAAGGTGGTTCT
ATGCATTTTTACAAGAAGGAAAGTGGATTCTATGGAGGTCATGGGATTGTTGGGGCTCAA
GTGCCTTTAGGTTGTGGATTGGCCTTTGCTCAGAAGTACTCCAAGGAAGAGCATGTGACC
TTTACAATGTATGGTGATGGTGCTGCGAATCAGGGACAGTTGTTCGAGGCGCTTAATATG
GCCGCGCTTTGGGATCTCCCTGCGATTTTGGTTTGCGAAAACAATCACTATGGAATGGGG
ACAGCTGAATGGAGAGCCGCTAAGAGTCCTGCCTATTACAAGAGAGGCGATTATGTTCCT
GGCTTGAAGGTAGATGGTATGGATGCCTTTGCTGTGAAACAAGCTTGCAAATTTGCCAAG
GAGCACGCCTTGAAGAATGGACCCATTATTCTTGAAATGGACACTTACAGGTACCATGGT
CACTCCATGTCTGATCCTGGGAGTACCTATCGCACACGTGATGAAATTACTGGTGTGAGA
CAGGAGCGTGATCCAATTGAAAGAATAAGAAAGCTGGTACTATCTCATGATATCGCCACC
GAAAAGGAACTGAAGGATATGGAGAAGGAAATCAGAAAAGAGGTAGATGAAGCCATTGCT
CAAGCCAAGGAAATCCCTATGCCAGATCCTTCTGAACTCTTCACCAACGTGTATGTTAAA
GGCTTTGGAGTTGAGGCATGCGGGGCAGATAGGAAAGAAGTCAGGGCTGTGCTTCCTTGA
GAAATTTTCAACACTCGCCTTTTGGACCAATAAGAAATTAAAATGTGAAATTTTTGCAAT
AAAAGCTGCACCATCTGCCTATGGGCTGTGGAGTTGGGCTGTTCCTTTTTTCTTTTTCTC
TGGGTATGGAAAAAATTTATTTTCCTGTTATTGGCTAGAAATTTTAGCTATTTTTTGTAT
TGCTGCCTAAATTTGAATATGCTTCCCAAGTGCTTAATGGAGTTCCAGATTATCTTGTGT
AAATTGATTTTCGGCTTTATTTCATCAAATGTTTTATGTATTTAGAAACC
>TeaL_123040
TTTTGCATTCCCTAAAGTAGGATACATGATTACATATTTTTTTTTAGGTAATTATACATG
ATTACGTACACAAAACATGAGAATTTACTCTTAATTAGAAAGCCTAAATGAACTCACTCT
CATCAAAATGGAAGTAACTGTCAAAATCAACAGGATTCATAAACAACTCCATGTCCAAAC
CATGAGAACCAGTCATTAGCTCAGGCCACACAACAACCGAGTCCAATGACGATACATTCT
CAGACAACCGATCACTCTGAGCCTCTAATTCCTTCGATTCTTCATTTATCGAAGCGAATT
GTGAACGTGAGAGATGATGATATTGCTCGATTGGACTCTTCGATTCAAAATTAATTAAAC
AAGAATCCAGAGGATGATCAGAATCTGAAATGTTTTGTAAAGGATCAACGAGTGTTATTG
TTGCTCTGCATGTATGGTGGCCAAAGTATGTGGTTTGGTACATGTTTGGGTCCTCTTGGA
TTCTTTGGACTTGCTTAGTTGCTCTGCAGCCTCGAGCAACCTTGTGTGTGCACCTAAAGT
AGTTCCTTGGAAATTTGGCATTGAGGATCTCTTTTTGTCCATATTTCCTCCATGCATGAC
CATCTTCCGTTGAGGGTGAGACTTCCGTCCATGAATCTAAAATCTTTCTCCTCTTGTAAC
AACCCCTCCGATCCTTCACCGGCGGCGACCTCTTACTACTCTCGCCGGAATCTACAGAAG
TCTGATCACCGGAGCTGAGAGTACTCGCCGGAATCTGACTCACCTCACGACATCAACACA
GAGAGAGTGTCAGTGAAAGATCTCAAGATTTTGACCCCAATCTCTTCAACAGAGACAGAC
CCATGATCTGCAGATGGGTTCTGAAGTAGAATCTGAAGTTGGGTGGCCAAATCTCGGCCG
TTGATCAACTCTTCTAATATCAACCTTTTCC
>TeaL_123041
AAAGCAATGAAAATATATATGATATATAATTAAAATAAATATTAATTTATGTATGGTTTT
GTTCGCAAGCCTATCCAATTTAGGCTTGGATATATTTTTAGCTTGGCATGGATTATACAT
AGCCTGAATATTTAACTTGAGCTCATATATTTAGCAAATGAACTTTCAATCAGTCGAGCC
CGAATTGTTCATAGTAAAGTTTAGTTTGCAGTCCAGTTTCAGTTACCAACACATCCTTGG
ACATAAGTTTGTCAAATCTTTTTTATGTTCATTGCTGCATCCTCCAATGTAGTCATACTC
TTTCTGCTAAAACAATTAAGGAAAGAGTTTCCGTTGTGCATCCAATCACACCAATCATGA
CAGGGCAGAAAATGAAGCAGCTCTTTTTGTAATCAAAGGAAGTTTATTGATTTGCAGGGC
CTCAAGTTAATATACACATACAATTTCATGGAGATGGGACACAAGGTTCTGCTGGTAATT
ATAGATAAAAGCTTTAAGTTCACATCCTTGACATGTTGGCCACACACTACTTTCACCATC
CCCCTCCATTAACCAGTATAATCATCTGTTTTTTTCCCTTTGGTGCCTGGTGCAGCAACA
TTTAATTTTTGTATTTCATGGTTTCTTTCTCAAATCCAATTGTTGGGAATTGTTTTGCAA
ACTCCTCAACATCATGTTTCAGGTTCGTAATCTCAGATTGGATGGGAGCACTAGACTGCA
TTGTTGCCAAAAAGTCTTTCAACTTCGTCCCTTTAGTTTCAGCCTTTATCTTCAAAGCCA
ACTTTACAGCAGCATCAAAAAAGTAGGCAACTTTGGCAAAATCCTCCTCCACAAATCCCC
TGGAAGTAAGAGCTGGAGGTCCCATCCTGATGCCACCAGGAACCATGGCAGACACATCTC
CAGGAACGGTGTTTTTGTTGGCCGCAATGTGAACAGATTCCAACACCTTTTCAACTCTGG
AACCATCAATACCCTTATTTTTCAAATTCACCAAAACTAAGTGGTTTTCAGTCCCACCAG
AAACAAGTTCGTAACCCTTCTCCATTAAAGTCTGTGCAAACTTTGAACAATTAGTGAGAA
CCTGCTCTTGATAGGCTTTGTACTCCGGAGTTACAGCCTGTTTCAGTGCAACTGCTAAGC
CGGTAATTGTGTGATTGTGTGGGCCACCTTGAAGTCCAGGAAAGACTGTCTGATTGATTT
TGTCTTCATAGTCATACATCACCTCTTGTCCTTGTTTATTAATCTCCTTCAGCCCTTTCC
TGAAGAAAATCATGGCACCACGTGGCCCACGAAGTGACTTGTGGGTTGTGGTGGTCACCA
CATCAGCATAGTCAAAGGGAGATGGGATGACATCAGCTGCTACCAACCCACTGATGTGTG
CCATATCTGCCAACATAATAGCTTTCTGCTTGTCACAGACCTTGCGAATGCGTGCATAAT
CATAGAGACGTGCATAAGCACTAGCACCGGCAACTATCAGTTTTGGCCTGAAGAGTGTTG
CACTTTTCTCCAGCTGATCATAGTCGATATAGCCAGTGCTCTCATTCAATCTGTATGGCA
TTGTCTCAAAAAATATTGAAACTGCAGATATCTTCTTTGTGTCAGTCTGATAGCCATGTG
AAAGATGCCCACCATGAGGAAGATCAAGAGCCATGATTCTTTCGTGAGGTTTTAATAAAG
CAGTGTAAACTTGAAAATTAGATGGAGACCCGGATAGGGACTGCACATTCACTCCCCATT
TTGCAGGATCCAACCGAAATGCCTCTAGAGCACGCTTTTGGCATAAGGATTCTGCCATGT
CAATATACTCATTTCCTCCATAATATCTAGCACCCGGATATCCTTCACTGTATTTGTTAG
TCATTACTGATCCAACTGCTTGCATGACAGAGACAGATGTGAAATTCTCTGAGGGTATCA
ATTCAAGTCCCTTCCATTGTCTAGCTTTTTCAAGCTCAATAATGTCGGCAATCTCAGGAT
CGACAGCTTCAAGTGGAGCATTCAATTGCTTTGGCCATGATACGCGCGATTTTTCCTTCT
CGTAGACAGCTTCGTTCGGCAAAGACGACAGGTGGTAGAATGAGCCGCCATTGAAGACAC
GATGGATTGGCTGCTTGTGTACTGAAGAAGAGAGTCTGCGAAGTGCGGTCGCCATTGCCA
TCTCTGCTTCTCTCCTCCTTCTGGTGTCTGTTTTTTTTTTCTTATGCGCTCTGTTTCTGT
TGGTTATGGCTGAGGTTCTGGCTGCCACACTTGC
>TeaL_123042
TGATCTAATAATGCATTTAATTACTCAGCTTCCATTGTAACTACAAAAACATGAAGACAT
AATTCGAACCCTACCACACCTACACGAGTCAATTTGATTTATATGAAGTTTGTTTATATA
TGTACATTAAGTGCAGTATCGTAATTGCAAAGCATCCACATAAAACTGTCTTCGTTAGAA
TATAATCCAAACTGAAACAAAACTTGAAACGTGGACGAGTAGGCTTAGCTTCCTTGCTTT
TTTACTTATGCTGTATTTGGTTGGGAGATTTAAGAAGAGATTTGGAANNNNNNNNNNNNN
NNNNNCCTACCTTTTTCATTTTCTTTTCCAAATCTCTCCCCAAATCCCCCATCCAAACAC
AGCATTAATGCAATTCATAAGCACTCCTTTCTATTGGTGTGCCAGGAATAACCGGCACAA
ATCCCCTCCCACCAAACATAGGGCGCATAAAAGAATCATCGAACTTTCTCCAGTAATAGT
GGACGGTGTTAGTCGGGGTGCTTAGGAGCATGCGTAGACTGGTTGGACGGGGTACATCAT
GGTTACCTGCGTCAGCCTCTGGATCTTGCTTGTTGCCAAGAAGTGGCAATGTCAAGGATT
TTGGACTAGACGGTTCGGAGGATATCATGTTGCTTGAGTGTGTTGGAGGCAGCAAAAACC
TTACAAGAGGCTTCGTCAGCATTCCAAACACCAGTGTACTGAAAAGAACAATAGTGATGG
TGCTGGTGATCAAGACTGCATTTGCTGGCAGTTGAGTATGGCCGGACCTCGTAAACTGAC
TATAAGCAAGCGCCATAGACACAGACCCACGTATTAGACCAGCCCACCAAATTGTAACTT
GCTGCCTGAAATCAATCTTCTCAGTATTAGAATTCTTGCTTAAGTTGATTAAGAAAGATA
GCGGGAAGACAAAAGCTGCTCTTCCAACCAGAACCAGGCCAAACAGTACTGAACTCACGC
TAATTGATTTTCCAGGGCTATCACTTACAAATCTCCATTTCTCAATGTCCAGGGCATCCA
TACCAACATAAAGAAAGATGAGGATCTCACAAACGAATGACAATGTTGCAAAACCATGCT
TGGTAGTTACTCTTGAACTTTCCGTCACATTATGCCAGGTGTAGTGTGACATGACAATCC
CGCAAAAGAATACAGTAATAATCCCACTCAAGTCAAATAGATCAGCCATCACATATGAAA
GGTAAGCCATGAGAGCCATAAGAGCGACTTCACGATCCGTAGAGTGCCTGCCAAAGTACA
ACTTTTTGATAACATATGCACAGAGTAATCCAATTAAAATCCCTAGCAACGTGCTTGTGA
TAAATAAAGTGAAAAAATTGCCTAGAAACTGCAAGAACATGAGTGAGTCCGCCTGAGAGA
TGTCAAATTTCTGGATTGCATTGAAAAGTACCACAGATGTGGCATCATTTACTACTCCTT
CGCCGAAGACTAGACTGTACAGTAAGGGTGTCTCATCCTGATTAAGCACCTGCAAGGTGC
AAACTGAATCAGTTGCTGACAAGATTGCACCAATTGCAAGAGAATCACCCATCTCCAGGA
AACCAATATTCAGATGTTTGAATAATTGTGATGCACCAATTGAAATGGTAATGAAAGATA
CCACTGTACCAACAGCACCAAACAACATGATATTCATAAAGTTCCGAAAAAATTGCTTCT
TTTTCACTTGAAACCCAGCATTAAATATAATAGGTGGAAGAAGGTATATAAAGAAAAATT
TCTCATCAAATTCTAAGATGCGCGAGTTTCTTCCCCCAGAAGTTAGTAGAATAAGGGTAC
CCGTGCCCAAGCCAATGAGAACGGCTGTGATTGACTCATTAAACCATCGGTTTTTCTCAA
GAAGATGGCCGATCACAATGCAAGCACAAATCAGAGCTACGAATAAGGTTACGGCATCTA
CTGTAACTTGATTAGCATCAGTCAAGTTCCCCAATTTCATGAAAACAGAACCCGCTCTTA
CACCCATCTTGCCAGTTGTTCTAAAGTTTTTAGTGAATCATGGTATGGATGGGAAAAGAA
ATTCCACGCCGGCGATGTAAAGATCTTCCGAGGAAGAATGTTCTCCTTTGAGGAATCCTA
GGGCATTCAAACAAGTCGAGAGAGAGAGAGAGGAGAGAGGAGGAGAAAGGTGAGTGGTGG
TCGTTAATGGCAACCCTCTCCTCCATCCTCTCGTTCTCTCCTCTTCCTCTCCCCTCTTCA
CGCATTCGTCGTTCTTCTTCCTTACCCTCCCTTGCTTTCTCTCCCCTCCAACCTTCTAAA
AACCCTAGAAAAATTCGAACCCTAAGAACCGTAGTTCGTGCTTGTTCAGCATCTTCTTTC
GATGATCTCTACTCCAAAACTGAAATTCCACGCTCAAAGAAATCAGTTCTCTTGAATCTG
GTACAAGAGATAGAGCCTATGGATGTGAGCCTTATTCAGAAAGATGTTCCACTCACTACT
GTGGATGCTATGAAGAGGACTATTTCTGGCATGTTGGGTTTACTTCCCTCTAACCAGTTT
CAAGTTTTAATTGAAGCTGTATGGGAACCTCTCTCCAAGTTATTGGTTTCTTCAATGATG
ACTGGGTATACATTACGGAATGCTGAATATAGACTTTGCCTTGAAAGGAACCTTGATATA
GATGAAGGAAGTATTGAAATAATAAAAACAGAAGATTCCAAATTTGAAGCACCAAGGATG
TTGCTTGACTATGAGAGAAGGGTCAACTTGGCTAGAAAAGATGAGATGCCCAAATCAGAA
AAAATAAGTGATAAGGCATCTGAGAGTATTGGTGTTGAAGGCCTTGGGAAAATCACTCCT
GAAGCTCAACAATACATTTTAAATTTGCATTCTCGTTTGTCTTCTGTAAAAAAGGAGCTG
CATGAAGTCAAGAGGAAAACTGCAGCTCTTCAAATGCAACAGTTTGTTGGAGAGGAAAAG
AATGATTTGCTGGATTACTTGAGATCGCTTCAACCGGAGAAGGTGGCTGAGTTATCAGAG
CCAACATGCACTGAGCTGAAGGAAGTGATCCACTCTGTCATACATGGTCTACTTGCAACC
CTTTCTCCAAAAATGCATTCCAAGGCACCTCTATCAGAGAACACCTCAACTGGGATTGTA
AATGTTGGAATTGAAGAAGATTGCATTGATCTTGTGGAGAATGCTTCACTTCAATACCAG
CCTCTGATTTCATTAACTCGGGACTATCTAGCTCGTCTTCTATTCTGGTGTATGCTGTTG
GGACACTACCTCAGAGGCCTCGAGTATCGCCTGGAGCTTATGGAACTTCTCTCTCTGCCA
AGCAATGTAGAAAATTGATGGCAATGATATTGGAGAGCAAGTTGCTTGATAGCCTGTCTA
CTTTTACTTGTTTCCTCCTGTATATGCCTTTGTTGT
>TeaL_123043
AGGTCATCTAATTCTTATTAGACGTAATTTCCGCCTCTTTTGTCTCACCAGCACCATGTC
CAGGGTGACCACCATGTCCAGGGTGCCCATGTCCATATTCGTGTCCATGTTCGTGTCCAT
GGCCATGTTCGTAGCCATAGCCGTGACCACCATACTTGGCATCTTCCACACTTTTCATTT
GCATGTTTTCCTCACCACCATGTCCAGGATGCCCACCATGGCCAGGGTGCCCGTGTCCGT
GATCATGTCCATGACCACCATACTTGGCTTCTTCCACACTTTTCAATTGCATATTTTCCT
TAGTTTCAGCTAGCTCTCTGGCTGAAACCTCAGAGGAGACGAGTAGAAGGACAGCCAACA
CAAGTCCAAGAAGAAGAAAAGTTTTGGAGTATGCCATTTTGAAGGGATGATGAGAAGAGC
TTTGTGACTCCCCCGTATTTATAGCCTTG
>TeaL_123044
CCTCCAAGTCAATGCCTACCTTGCTGTTTCCAGATGCGTGTTCAGCATACAAAGAAGATA
TTATTTCCATTGCGTTCAGGCCAGCATTCTCAGCCAGGGTTTTAGGTACCATCTCAAAGC
TCTCAGCAAATTTTGCAATAGCATATTGATCCAATCCTGTTTCCTTAAAAGAAAACTCCT
TCAGTCTTCTAGCCAACTCAATTTCAGTAGCTGCAGCTCCAGGTACCATACGGCTGTCCC
TGCACATTGCCTTGTATGTATTCACACCNNNNNNNNNNNNNNNNNNNNNNNNNNNNNNNN
NNNNNNNNGTGCATACAGAGTTTCCACCTTCTTCATTTCTCACAATGGTGACCCTAACAC
CACCAATTTCCTCCACTGACACAGAATCAACGTACCCCAAATCATCTGGATTTGGTGGGC
CAAGCTTCAAAAGAGCAACAGCACCAGTTGTACGGCAAAATCGTCGCAGTTCAAATTTGG
AGCTGATTTTTAAGACCATAAGCTTGTAACGCTCACAGAAATGCAGTGCCATCTCTCCAA
CTGCTGCTCCACTAACAATAACCTTGGCACCTGAGTCTGCAACTGCTTTGATGAGTTCCT
CAACTTTGGCTTCTTCAGTTTTTGCATAATTCTCTAGCTGCTCAGCACTATGAATAAGGA
CTGTTCCTTTTGTTTCAGTTGCAGATGTATCAACACCACCAACAAACACGGCAACCTTGG
CTTTTTCTACTCGCTTTATGGACCCAACAGCATCATTCTTCAAAACCATACCTCGAACAA
TAGTGCAATTATGCAAACCTCCACCCAAAAGCTTTGCAACCCGGACATTATCCACATTAA
AGTTTGCAGGGTTCTTGGGGCATACTTGTATGCAAGCCTCAGCAATAAGAGGACATAAAA
TATCCTCCAGCCCAAATTGCTTGCTAGCAACAGCAGCTTTCATTCGTTTAATAACTTCAT
CCTTGTTCCTTACATCCATCTTTTCAGAACCTTTTTCAACCAATTCATCCAAGATTTCAA
CAGTCTTATTAATTGCTTTCGTGTAGCCTATGATTATCTCACTTGGGTGCAATCCCATCC
TTATGAGCTCCTCAGCATTTTGAAGGAGCTCCCCCGCAAACGAAACTGTCAAATTAGCTC
CATCTCCAACCTCCTCCTGTTGAGCCTTGCCCGCCAAAACCAAAATCTTGGCTGCGGGAT
GCTGAACCTCAAGTTCATTCACAATAGTGGCAGCATCATTTGTAATGAAAAGCTTGTCCA
AATGATTGATAACCATCTTGTTCATACCATTGGGACCGAGAGAAGTTCTGGTGATGGTAG
AGAGCTGCTTGCAAGCATCAATGTTCTTGAGCACAGCTTCATCCAGTCCAGATAGATGCT
TGTGCCCTTCTTTAAGCATTGATTGTATCCCATACGATGGCATTCCATACACCATTTTCT
TCCAACAGTTTTGTGTGGCGTCGAAGCTTATCGAAAGGATGGCGTCGTTGTTGGTGGCTG
CACTTCGTCGTTGTTGGTATCTCCCCCGTTCTTCAACTCTCGTGAAGAAATAAAATGAGA
GTCTGCAGACGGAAGGGAGTACATGTACCATAGATTCTCATCATAAGCATAACCTACTAA
TCACAAATGATTTCAACTACAATATTTTTAGTTATATCATCATGCTCTGTTCAGTTGATG
TGAAAGTGAATGTGATGAGAGTAAAAGAGTAAATAAAAATAAGAAATAGTAGGAAATAGG
AGAAAGTGGGAAAATGTAAAGAAATACATTACTATGCTTTGTGTTAGAATATGTCCTATA
TCATCTGGAGTTGCCCTATCTGCACTGGTTATAAGGCTCTAGTTTTTCTCTCCTTGATAC
CTGGATTTTAAGGAGAAGTGTAGGCTAGACTTTCAATTGGGCATCAAAGTTCGGTTGGGC
CTCTGATTGGTGTGCCATTTGTCCCGTTACTATATATTATGGACCAGGAGGGTGTGTTGG
AATGTGTCCCGCATTGCCTAGAGTTATCCCATCTGTGCTGATTATAACGCTCTAGTTTTC
CTCTCCTTAATGCCTGGGTTTTAAGGAGAACTGTGGGTTAGACTTTTCGATTCTTTGTAC
TTGTGCTTATTTGGTTGCTATGAAGCACGGGTACATGTACGAGTACTGGTACTGGTATAA
TACGGGTACATCAATACGGTAAAATCTAAAAAAAGTAGGGTACGGGTATGGGTACAGGTT
AGTACGCTTGTAAAAAATATATATTTTGATTTA
>TeaL_123045
TAAATATAACTTTTTCTTTTGAGTTGTTATAAATGGCTGGAATGCTCCCTTGAGTTGAAT
GTGCTCGGAGGCGGCGGTTCCATCAAAGCGGAGGGTGGGCGGATGGCCGTCTTTTGGTTT
TTTTTTAGGTTTTCTTGTATCTGCTCTCTGCTCAAGATATTCCTAGAGGAAGATGGTTCG
GTTGAGTTGCACAAATCGGCAGGGTTACGAGACCGAGGAGTGAAGAAGGATCAAGATCAT
TGGGATCGAGACAGGGATTGGGACCAAGACCGAGACTGATTGAGTCGGAGCAAGAGAAAA
CCAGCTGATGAAATGATAAGAAAAGCTCGTGTGCGATGGCATTGGATGCACTCTACCTAT
TGAAGCTCCTCCTCAAGTCTGGTTCTCCCATCGTTACCACCCCCCAGATTGGTGACCTTG
GCTTATCAAAGGTAAAACAGCACACTTCAGTGTCAGGGGGTGTTCGTGGAACCTTACCTT
GGATGGCACCTGAACTTCTTAGTGGAAAGAGTAACATGGTTACGGAAAAGATTATTTTTT
CTCATTTGGGATTGTCATGTGGGAATTGCTCACGGGACACGAATCTTATGCAGATATGTA
TTGTGCTTCTATAATAG
>TeaL_123046
AGATTGAGCAGCAGCAATAGTGAATCGATTTATCTAGGGTTTCGAGTGCGGTGTTAGTGT
CTCTGATCATGTACGGGACAAGCAAGTGGCGTTGGATGTGGATCGTTGGAAACAGTGAGT
AGAAGCTCAATGATGAAGAGATGCAGATCTGCTCTCTCTTCGATCAGATTGGTGACCCTG
GCTTATCAAAGGTAAAACAGCACACTTTAGTGTCAAGGGGTGTTTGTAGAACCTTACCTT
GGATGGCACCTGAACCTCTTAGTGGAAAGAGTAACATGGTTACAGAAAAGTAAGATTGAT
GTTTACTCATTTGGGATTGTCATGTGGGAATTGCTCATGGGAGACGAACCTTATGCGGAT
ATGCATTGTGCTTCTATAATAGGCTGCGAGATGAAAATGGTCACATTATTGAGCACACTG
AGGTAAGATTTCCAAGTGTTGGAACTGAAACTGACATTGAGATTTTCTGGGGTGTAATAT
GCAGTAATTTAGTGGCCAATAACTTCACAGTGGAAAGTTCAAACAACAGTGTTCTGCCTT
CTGGATTGA
>TeaL_123047
TAAGCTAATTATTACAAACCAAAATGAACTAATTAGCTAACTAACTAATTAAATATTTTC
AAACCAATTGCAACTAATAATTAAAATAAGCAACTAAGCTAAGCTAATTAGCTACTCTGC
CTCGAGAAACGAAGGATGTGCATGCGCATGCTCGGTTTCCACCCGAAAAGACCTCCGTTT
TGCTCTCGAAAGCCTCTGTTTGCACAATTGAACACTTCCCGAACAATTTTGCTCCACCTT
ACCAACACTGTTGAGATTTGCATCAGTGGCCAGCCGGCCACTGGTGAAGATGGCCGGCCA
TTTGTCGGCCATGAAAGTGGCCTGCCGGCCATGGATAGTGGTCTGTCGGCCACCTGTCGG
CCATGGAAAGTGGCCTGTCGGCCACTGATGCACTGCTTCATTTTGCTGCAACAGAGGACA
AATAGAGCAAAAAAAAGGTATTCTCACAGATTGTTTGCATAACTCAAATCTAAGGAGTTG
TGAACTTAAGCCGCAAACCACAAACTTAAGCAATTTCATTGCATGATGGCTTGTGATTCA
AGAGGTGCAAGCTCAATAAATGGAAAACAAGACACAAACCTCCTCCCTTTCATGAAAGAT
CAAGGAAAAAAAGTAGACCTTGGAGACTTGGGACCATTTCATCACTAGCAAGTATGAAAT
GGTCCAAGTTTCATGTGCTCAATTAACGTCCGATTGAATACACCAAGTTATTATCTTCCT
CATCTTTTAATCCCAAGTTTTAGTTACTTCTTTTACTTTACCAACCATTCTTTAATCCAA
TTAAGTCCATTGGATGAATTCAAGTCCTCTAATGGAAAGAGGGCTCAAAACACAAGTTGC
TTTAGGTATGAAAGAAGTATCATACCGTTGGTAATGAACCCCCTAAGGGATTAAACCATT
AAGTATGAAACTTCAATTTCACACTTAGGCAAACAAGTGACTTGAAACCACTTTCAAAGC
AAAATTAAAAGCCAAGAAAGGAGGGAGGTTGCAGAGATGATTAGTGTTGAAATTAAGTGT
GAAAAGCACCAAAAACATGCAATCAACTCAAACAAGTGGTGTCTAAAGGCCTAAAACACC
AAGCTTGTGAGGACTATTACACTACAACTATGCAAAATAAGACTCAAATGCAATAACCAA
CCCAAAATAGAGTTAAAATAGTCAAAAATAGAGCCTAAAGCATGCTGGAATAAAGCTACA
ACAAGCTAGAAAAATAAGCTAACACATAGAGCTAACTAGGCTAGCAAACAAGACACAAGG
AGGGGAGACTAACCCTTCCAAATTCGAACGTATCAAGACTTCGGATTCTAAACTGAGCTA
AAATGATTTCACAAACAATTTCCAGAACCCTCCCTCCCCCCAAAAAAATGGAAATAAAGA
ACAAAAGAAATGAGTAATTACATCGCTCATTGTCAAGAGGCCTGAGAACTTCTCCGATTA
TCTGCCCAATGCTCTGAAGTGACTTCAAATCGTCTTCTATCTTATTGAACTCTTTCTTGG
AAGCTCGCAAGCTCTCTCTCACTGCCTTTTCCCCTGTGACGAGCAGCACGCTTCCGTGGG
AGAAATCCAAGGGACCCATGCAGGGGATGCTCAAACTTCCTGTGTGGCATCTTCTCTTCC
TTCACAAATAAATGGTTAAAGTTATTATTCAAAAAAATTAACATTGAAAGTCCTTGCAAT
CTACTATTTTGTAATCCTTGCTCTAAATTAAGTGTCCAAAACTTCCAATCAAACATAAGC
ATAATCAACTAGGAACATGGAGATATTATTGCACATACAAGAATCATCCGAAGCATTTCT
GATATTGATTATGTACACACATGTATAAACTTGCTATGAAATATAACTCGAAAGAGATCA
TACAAATCAAGACATTCTCCTATGTGATTTTTCATTGAAAAAACTTGAAATCCATATGTT
ATATGAGTTCTACTGAAATGAGAATGTGACTTGGAATTTAGAGACATGTATTTGCATAGA
AATGTTACAGATAACATTAAAAACCAAAATTTTAGTTTTGGAATTGATGAATGTATACGG
ATCTTTCTGGTTTCAAACGAATCAGCACCGCATCATTATCAAATGAATCATCTGTTTAAA
CACACAACAATCAAAAATCAGTTTAAAATTCCAGCAAACATTAGAAAGCATGTACATGGA
AACTACTCAACGACATTAGATATTAACTTAAACAACCATTAAAATTCTATGATATTGTGG
ATCTTTTGTAAACTTGTGGATTTGTTCCCATATCAGGTGCTGGAACATCAATGTGCACTC
CAATAAGATTGTGTATCTTCTGGGTGAAAACTCTGGTGAGTCATTCTAGCTCAGACATGC
TTAATTCCCCTAGATTGCATCCTATCCCTCCTTTAGCGCCACTGTATGGTATATTGGCCA
CTATAGTAGACTATTATAGAAGCACAATACATATCTGCATAAGATTCGTGTCCCGTGAGC
AATTCCCACGTGACAATCCCAAATGAGTAAAAATCAATCTTTTCCGTAACCATTTTACTC
TTTCCACTAAAAAGTTCAGGTGCCATCCAAGGTAAGGTTCCACGAACACCCCCTGACACT
GAAGTGTGTTGTTTTACCTTTGATAAGCCAAGGTCACCAATC
>TeaL_123048
CTAAAAGTGAAGTGAGAATATTATTTCTCTAATAAAATATGGCTTTTATTTATTTATTAA
ACCAACAAGCAAGAAATACTCGCATCATAATTAAAGGAATAGTCAGTACGGTCCCTATAA
AATAAGCCACCAATATAGGCAAATTAGCTGTTTGGACTAATAAAAATTCCACAAATAAGT
GGTATACACTTTGGTAGGCTTAGCAATGACAACTAATCATTACAACACAATAACATAGCC
ATTGCACCCTTCACAACAGCAATATTAAGAACTGCTGGCCAATCAGTAACTTGAAGCCAA
CCAGCCAGTCCCTACATGACAAGAAATGCTTAGAGCATATATCATCTCTTGTTGTTTATC
TGTTGGGGCAAGTAATAATGGCAAGTTTCTTGACACAATACCAAACTTGCAATGATATGG
AAGAAGACATGCCCTTCTACTTCTGTTGAAGCTTCTTCTGCTTGATGGACCGTAGGCACA
GACAGCCCAGGCCTACTACCTGCTAAATAATAAATAGAGTAACAAACACTTGACTTTGCA
GCCCAAGATCGTGTCAGTTTTCCACATCCTAACAGAATCTGTATTACACAACAACACCCA
GACTAATTTTCTTTTGGATGCACCATGTTTATCTGCAGGGCAGCCTCTCTTCAACAAGAA
CTCAAGTCAAAAGCAGCAAGAATTCGAAACTAAAGACCAACCTCATAATGGTGTCGTTTT
TGCTTTCAGCTCAAAACTAAAAATGCAAAACAGGAAATTTATGTAGTTGGCCGTGTCATT
GTTGATAAACCACGCCCCAAAGGAATAACGCCGTGAATGCCATCAACTGATTGTTCTTCT
TCTAAGTAAGCAGAAATTTCTTCCCCAGACTGAGCCCCAGCAATCCCAATGCAAGAATAC
AAGGAACTCTCATCTATCTTCAACTGTTCATATGCAAGGTAAATGTCTGTAACAGTGGCA
GCTTCATATAGCAAGGTAAGATCTTTAATGCATGATATGCCCTTCCTTGGAACAGAAGCA
GCTTGCAGGTGAGCTAACAATCCTAGCCAATATGCGTTAGACTTGGTTTCAGCCTCGTGT
CTCATCAGCAGGGTCCGTTTTGCCCGGTCCAACTCCCTTTGTGCAATCTTATTGCTATGT
AAACCTCTAAGAACATTCTTGCAAGCATCAACAGCTTTATACACCTTGCCCGGTGTTGAT
GTTACTGAGATGACATACCACCCAAGCTTTAGCCGATCAAACAGGTTTAATTCAAATGAT
ACATCATATGTCAACCCAAGAGAATCCCTGACTGTTGTAAAAAGCCTTGAATTTATTATC
TCAGCCAACAGGCCCATTGTAATGGCAAAGAATAGCGGATGACAGCAAAATCTTCCTTGC
AGGTTGTTGTGTGCATCCTTTCTATCCACAGGTGATTCCTCAGATTTTGATTGTTCCTCA
CAATCAACTGGCATATTCCGAATAGAGTCAAAAAGGTCTTCCCCTCCAGCAGTAAAACCC
CAACGGTTTGGAGCAGGGCCTGCAATATATGCGCATGCTCTTTCATCAGTGTCCTTCAGG
AAAACTTGTTGAAACTGCAGATCAGATGGAAATGGTCGGAATATGATTGGGCTAAATTCA
CGAGTTGTCTCAAAACCTCGTGTTGCTCTCACTGTGCCCAGGTAATCAAGAATACAGGAC
TCAATATCCTCCTCTGAGAAGTCTCCAACAATGCTTACCTCCATGTTATCACCAACAAAT
TGATTCATCACTGCATCTCTTACCGATTCCAATGTTAAGTTCTCTAAGGATTGTGGTGTG
GGCTCTACAAAACGCTCATCTCCATTCAACATTGCCAGCATGAGCTTGTGAGCGGTTGAG
CGTTCTAAGCTTTTAGGAATGGAGCGATAATATGACAAATATAACTGTCTTGCTCGATCA
AATGCATCATCAAGCCAGACACTATGCTCAAGTACCATATGAAGTAACTGGAAGGCTGCA
CGCATCCCATTGTCTCTTAAAGTAAAACGGAACTCCATACAAATAAATTCTTCAGTAGAT
TCCAACGAGCAATTTATGAGGTGATTCACACAAAAAAGCTCGACCTGCTCCCTTGAAAAG
TTACCAACACGACCGCCCTCACTTAGAGTTCGAACACCCAAAACAACAGCACCCCTTGAA
TTAGACATTTCAGCTGCTCGGCCACCACCAACTATAAGTCGCATTACACCTCCCCTGGCC
TCATTTCTTGAGACCTTGTAATTTACAGGAATTCCATTTGAAAGACGCCGCTGAGTGATC
CCTGTTTCCCTGTCATAAATTTTAGTGACATTTGCTTCTGGGCTTACAGAAATAAAAGAT
GGCAAACGCTGGAACCGTAATTCCTGCAGCTGTGATGAAGATATTAATTCTTTTGGCACC
TCAAGCTCAGGCTCAGGCTCTATCGGTTCCTCCAACCCGGCTCTTAGGGCAGTAGTGATT
TCACTAGGCGTTATCCCAAACTCAGTTTCACCTATTCCATCAACATGAACTTTCTTGGGA
ACACATGCAACAATTGCTGCAGGAACGGGTGCAGATGGTTTTCCAAAATCGGAGACGAAT
TCTAACACCTTGGCACCAATAGAATTAACTTCTTCAAGTGTAACTGTTCCAGCAACAGCA
ACCAAGCTCTCATGTCCTTGTCTTTGATCCATCACTGTATGACCAAGGGCATCACTCTCC
ATGATGAAATCCAAATTATCCACTGACGATACATTATCAATCATCGCTGCCAACTGCTCA
CTATCTTTTAATAGTGCATCCATATAACGAGCTAATTCACCTTTTGTGACTCCAAACTCT
TTAAGCCTTCGAACCTCCTGAACAGCAACTTTGATTGCACTTTGCCAATTATTTGGTTCA
GCATTTACTGTAAGAGTAGTTACAGTGCAGCCTTCCCTTCCAGAATCACTATGATCCAAT
TCAATTGAGGTGAATGGAGGATTTGAACTCTTGTATCTGGTATTTATTCGAAAATGCAGA
GCAGAAAGAAATATTCTCTTCATCAGAACATTGCACAAGTCACCATATGTTCGGACCTTA
CTAACAGGTATCTTGCAAAACATATTAATGGAGAAATTTTGGAGCAACTCATGCTGAAAT
ATCTGTGGAGGCTTTGCATGCTCATTGTTTCCAGGGATTGACCAATTATGCTTAACAGGA
GGACGAACTGCATGCCTTTCCTTTTTAAAATTTTTTGGCTGTTCGATAGAAACAGCTGGC
CTGTCATGAGATATATTTCCAGCCAGCCCTACTGCAAGCTTAGGAACAAGGAAACTAGCC
ATTGCACCAAATGCACTAGGTGTAGTAGGTGCTGCTGCCGTCTCATTTTCCACGCCAGTT
CGCTCAAAAACAGATTCAATATGGTAAACTGTCTTTGAAATGTTATCAATGTCACCCACA
ATATATAAGGTAGCGTTTGCTGGAAAGTACCAACGCTCATGGAATTTCCTGATTTTGTCT
ACATCCCACTTCTTGATTTGCTCTTCCAATCCAATTGGGAATCTCTTACTCAGCTTGTTT
TCAGAATGCAGATGTTGCAACAACTGGCAATCGACACGGTACTCTATTGAATTCATCATT
TGTAGTTCTGATAATATCGCTCTTCTCTCTTTCTCAACTCGAGAAGCAAGGAATTTTGGG
TAAAAAGCTATCTCATTCAAAGCATCAAGAACAGATGGAAGTAGATCCCCGTCCGAGTCC
TTTGTACAAGTTGGTGAATGGATGTGAAACACAGTATGATGAAAATCCGTGTAAGCATTT
GAACGGGCTCCTGTCCCAAGAAGTTTCTCACGCTTCTTACTTCCAAGGAAAGCAACATGT
TCAATCATATGTGCAATGCCTTGCTCATCATCTTCTTCATCAATAGATCCCACATGAAGC
TCCATGTGTGCTTCAAACCTGTTTGGTGGAACCTTATTCGGTAAAATAAGATAGCGAAGT
CCATTCCTTAACTGTCCTCTATATAACTTCGGATGAGAAGGAAGTTCGGAGCTTAGAAAC
CTCTCTAGTTCTGTTCTTTCTAATTCAAGATCCAATGAATCCAAACTTTGTTTCTCTAAA
ATACCACCTGGCCTGGTTGTACTTGCTGCATGTGGCTCATCTGGTCCAATAGCTGCCTGT
GGAACATGAACTTGCTTTACAAAGACATCGTCAAGTGTATGCCGGGACAAATGAAAGGAA
GACTTGTCTGGAAAGACTCTTGATGTAAATCTGTTGATACCACCAGTAGTCTGTCTTTTG
GGGCGATAACATATGCAAGAGAAGCATTTATGCTGCTCTGACAAAGTTTCTTGAGTCGAC
AGTTGATCAAACTTTGAAGTATACCCTTTCCAGGTATTGCACTTGTTCCTACAAGATGCC
GATCCATCAATTCCTGTCCTGGCGCAGGCCCTGGCCTTGGCCCTGGCCCTGGTGGTAGCG
AATCGGGTGAAAGGGGGAGGAGGGCAACTGGGAGAAGGGCGAGGCGGCGGAATTATGAGA
TTTGATCGACTTCTTGAATAATAACCTTGGTGGTCTCCTCTACTAACTCCTACCACGCCG
CTTCCTCCTCCTCCTCCAACTGTATTATTACAACTAGTATAACAACACACTCGAGGTACG
CTTCCTGTTAGACACGCCGACGCCGCCATCATTGCAATGGCAATCGCACGCTCAAACACT
CCGGGAGTGATCAATAATAATATATACTCTGCTCCGTCTGCGTCCGCGTCCG
>TeaL_123049
TTCAGAGTTGAACATGAGTATTAATAATACACATCAAATATTACCCTTCCTACATAAAGC
AAGAACAACCAACCATACTGCTAGAAATTTATTTTTTCGCCCCAAGTCAAGCACCTACAC
CACCGCTTCTGAAGCATTTGGAATCTCTGCCATAATCATGTGCGCATTTGAAAGACCAGC
ATCATCACCTTTTGTACAGCCAACCTGCTCACAGAGAGAGAGAGAGAGAGAGAGAGAGAG
AGGATGAACTTACACTAATGGTAAAACTAGGAGGTTCAATCATTGTTACCACAGCAAAGA
TTCAAGCTTAATTCTACAGGTTTCCAACTCCAATTTTCTGCACTTCTACCTTGAGAGACT
TGAGGTACCTGACAGCTTCATCAAGAACAGCGACAGTGTTCATTTGGTTGGCACCGGGAA
CAATTCCTCTAAGTGTCTTCACCATCTTCCTCATTTTCTCACGCTTCCTTTCACTGTTAC
AGCTGCCAGCGGACTTCTGTAAAGAAGGCAACCTGCTCTTTTTGGGTTTTGAACCGTAAC
TAGAGCAAGAATCCGAGGAATCGCTTTCATAATTTCCACATGTCCGTGCTGTGCTGATCT
CTTCCTCGTTATAATATTCCTCTTCTTCCTCTTCCAAGCTCAACAATGCATCGATATCAT
CTGAATCTTCTCCCATTGATGAGGAATGTTCTTTCTCGGTAATTGCTTCCCTCTCAACAG
TGTCATGAATGTGAGATGTATACATATTTAAACCAGGGTAACAGAATTTGGGAGCAATTG
CTGGATTGAACATAATTTGGCTTCTTTTCTCAGTCTGATCGAAAATAATGAAATTCTTAG
GGCAGACATCAGAGGGTTGAAAGTCAACACCATGGAAGGGCCTTGAGTTCCTTACACCAG
TAGGTAAAACTGTCCCACCAAAGGCAGATGCATTGGGAGCATTATACATGTAATTACCAC
CCGCTTGATTTGAAAGGGGAAACACAGGATTTTGAGGGAAAAGTTGCTGGTCGCTCTGCA
TGGGTAGTTCTTTTGAACAAATAAGTTCACCGAAGGAAATACTTGTGGTTACTGAGACTG
GGAATTTTCAATTAAATGAAAGTTACTAAGGAGATGAGAAGACTAAACAATACACTTAAC
GAGTTTCCATCACTGTACGAGAGAACCGTCTAATCCAAATTTGCTGTTTTTTGAATCAAG
GTTTCATAAGCTGATACGACTGCCTTCTTATGAACAAACACAAACAGAGAGCAGTCTGTC
CCAATGTCCCACAGCTTTTACTACACCAGACTACGTAACAGGTTTGAGCAACTGACGGAA
ATACTCAGCCTGACAAACTTGCATCAGTTGGTAATAAGCAATTATCCCAACACTCATTTT
AATCTTCCCAACTTCCTTCACTGCACGATATCTCTTCAGTGTAATGGCAATGAACATTCT
CACCCTACCAACTGACCTTATATAGTAAACAGTAAAGTCACAGAAAGCCTTTGCAAATCA
AAATGGTTGACCGAAACAAAAAAAAACAATTACAGTATGACACGAAAGAATACCACCAAG
CGAACACACTTCCTGCTATAATTCACACAAGTTGGCGTCCACGGCATGTTGAATCAACTT
CTTCAGCTCCAAATTTTACCAGCAAATTATGAACTCAAACCAAAGATTAGGGTTTCTGAG
AAAATCGCAGCATCAAAAGCTTTTTTCCACTAGATTTCCGGCCACAGAGAGAGAGAGAGA
GAGAATTTTAGAGAGAGAGAGAGTATGGGGTATGAGATCGATCGAACGAGGTGTGGTTCG
GCGACGGAGTACTACCTCCATGATCTACCTTCGTCGTACAATTTGGTGCTGAAGGAGGTT
TTGGGAAGAGGACGCTTCTTGAAATCGATACAGTGTAAGCATGACGAAGGGCTTGTCCTC
GTCAAGGTCTATTTCAAGCGAGGAGACTCGATCGATCTTCGAGACTACGAGCGACGACTC
TCCCAAATCCGCGAGATCTTTCGCGGACTCGAGCACCCCCATTGCTGGCCTTTCCAGATT
TGGCTTGAAACAGATAAAGCTGCTTATCTGTTGAGGCAATACTTCCTCAATAATCTTCAT
GACCGGTTGAGTACTCGGCCTTTTCTCAGTATTGTTGAAAAGAAATGGCTGGCTTTTCAG
CTATTGTATGCAGTGAAGCAAAGCCACGAGCATGGAGTTTGTCATGGTGATATTAAATGC
GAGAATGTGCTTGTCACTTCATGGAATTGGCTTTACCTTGCTGACTTTGCATCTTTCAAA
CCTACTTATATTCCCCATGATGACCCCTCCGATTTCTCATTTTTCTTTGACACTGGCGGA
AGAAGGCGTTGTTATCTTGCTCCCGAGAGATTCTATGAACATGGAGGTGAGATGCAAGTT
GCACAAGATGCACCACTAAAGCCATCTATGGACATCTTTGCTGTAGGGTGTGTAATTGCG
GAGCTTTTTCTCGAGGGTCAGCCTCTTTTTGAACTATCCCAGCTTCTTGCTTATCGAAGA
GGGCAGTATGATCCTAGCCAAAATCTTGAGAAGATCCCAGATTCAGGTATCCGTAAGATG
ATTATTCACATGATTCAGTTGGACCCTGAGTTACGATTTTCTGCTGAAAGCTACCTTCAA
AGCTATGCAAGTGTAGTATTTCCGAGTTACTTCTCACCATTTCTGCATAATTTCTATTCC
TGCTTGAACCCACTTGATTCTGATACAAGGGTTGTGATGTGCCAGACTGTTTTCCAGGAG
ATACATAAACAAATGATGAACAATAGGTCCAATGAGGAGACAGGAATTGGAGTTGGCACA
CAATCAAACACTATAGGTGGCCAATCATCACAACAAATGGATACAAAGCAAGGCTTTGAT
TTGACAGAGGATTCTTTGAGAAAAAAGGAAGAGGTAGAAAAGGGCTCAGTTGATAATCGT
CTTGAACTTCTCGGTGATATCAATAATCTACTACGGGACGTGAAACAAAGTTATCGATAT
TCCAGTGTGAAACCAATGCTGGAGGATGTAGCCAGTTCTGCATATTCTCAAAATTGCAAA
CAGTGTGGCTTGCAGTCTCCTGGTGAGCTATTGCAAACTATCTCCAATGTGTTTAAAAGA
AATCACCACCCCTTTCTGAAAAAGATTACAATGAATGAGTTACACTCGTTGATGTCAGAT
TATGACAATCAATCAGACACTTACGGAATGCCTTTCTTACCGTTACCCCTGGACAGTGTG
AGCTGCGAAGGTATGGTTCTCATTGCATCACTGCTGTGTTCCTGCATACGCAATGTCAGG
TTGTCCCATTTGAGGAGGGGGGCTATACTTTTACTGAAGTCTTGCTCCTTATATATTGAT
GATGAAGATCGATTGCAGCGTGTGCTTCCATATGTTGTTGCAATGCTTTCCGATCCAGCA
GCAATTGTGCGTTGTGCTGCCTTGGAGACTTTGTGCGACATTCTGCCTTTAGTCCGAGAT
TTTCCTCCTAGTGATGCTAAAATTTTTCCAGAGTATATTCTTCCAATGCTTTCCATGCTT
CCTGATGATCCGGAGGAAAGTGTGAGAATATGTTATGCCAGCAATGTATCTAAGCTGGCG
CTAACTGCTTATGGGTTTTTGATTCACTCAATAAGCCTGAGTGAGGCAGGTGTTCTCAAT
GAATCAAATTCGCCTCAGAAGTCATTCGCCCCATCTACTGAGACTTCTGGACGGTTGCAG
AGTCTGAACAGTGATGCACAGCTTGCACGGTTGAGGAAGTCCATAGCTGAGGTCATTCAA
GAACTTGTAATGGGCCCAAAGCAATCTCCAAATATCAGGAGAGCACTCTTGCAGGATATT
GGCAACCTATGTTGGTTCTTTGGCCAGAGACAGAGTAATGACTTTTTGTTGCCCATCCTC
CCTGCTTTTCTGAATGATCGAGATGAGCAGTTAAGAGCTGTATTTTATGGACAGATTATT
TATGTCTGCTTCTTTGTGGGCCAAAGAAGTGTAGAGGAGTATCTTCTGCCTTACATTGAA
CAGGCCTTAAGTGATGCATCAGAGGCTGTAATTGTAAATGCATTGGATTGCTTGGCCATT
CTGTGCAAGAATGGTTTCCTGCGGAAGAGGATACTGCTTGAAATGATAGAGCGTGCTTTT
CCATTGTTGTGTTATCCCTGTCAGTGGGTAAGGAGGTCAGCTGTCACCTTTATTGCAGCT
AGTAGTGAGAGTTTAGGTGCAGTAGATTCGTATGTTTTCCTGGTCCCAATTATACGCCCA
TTCCTTCGCAGACAACCAGCATCTCTAGCTTCAGAAAAGGCTCTTCTTTCATGTCTAAAC
CCTCCTGTCTCAAGACAGGTATTCTATGAAGTCTTAGAAAATGCAAGAAGTTCAGACATG
TTAGAGAGACAGAGGAAGATATGGTACAATTCATCAGCACAACCCAAAGTTGGGGAGTTA
AATCCAATGAAGGGATGGTCTGACAGGCCACATGATGTTCAGGGTCACAGACCTGTTGGC
AATGGAATGGAACCACTGGATCCAAGTGAATGTGATGATGGGGATGCTAGAATTAGTGCT
ATGGGTAGCTTTTTGCGCAATGCTTCTGATGCAGTTGACAGTCATGATTCTCTTTGCTCA
GAAAAATTACAGCTCTCTAGCTTTATGTCTCCACAGGTTAACGGTTTGAACAGCTTAATT
TGTGATAAATCATCAGATGGCATACCTTTGTACTACTTCAAGAAGGATAAACGAGCCGTG
ACAATTGCTCCACCAGCCTCTGACTCCTCGTTACAGTTCAACACTTTTGGATTTGGTTCA
TCATCCACGCCTTGGATGGATCCAGTAAATAAATCATTAGGCTTGGCTAATTCGGTTCCA
GCGCCTAAACTTGTCTCAGGCTCATTCAGCATTAATAATGGTTCTAAACAGTTCCACAGA
GTGGTGCATGAGGCAGAAGGCAGGGAAAGTGATCAAACAGCCTATGTCAACAGCAAGTTT
CAAGACCTGGGTATGTCTAGCACAATGAAAGGGAGTCCCATTACAGCGGAAGATGCCCCT
GCTCCAAATGATGTAACGGGATTGCCATCTTTCACACGAGGGTCATCGATCCCAGATTCA
GGGTGGAGGCCACGAGGGGTGTTGGTTGCACACCTTCAGGAGCACCGTTCTGCTGTTAAT
GACATTGCCATTTCTACCGATCACAGCTTTTTTGTAAGTGCGTCTGATGATTCCACTGTC
AAGGTGTGGGATTCCAGAAAGTTGGAGAAAGACATCTCATTTAGGTCAAGGCTAACTTAT
TCCCTGGAGGGAAGCCAAGCACTATGTGCTGCGATGCTCCAGGGCTCTGCTCAAGTTGTC
GTTGGAGCTTGTGATGGCACGATACACATGTTCTCTGTTGATTATATCTCCAGGGGACTG
GGCAATGTTGTTGAGAAGTATACAGGAATTGCCGATGTCAAGAAAAAGAATGTTGATGAA
GGTGCCATACTCAGCCTTTTAAACTACTCAGCAGATGTTGATTCCAGGCAGATGATTATG
TACAGCACCCAAAACTGTGGGATCCATCTTTGGGATCCGATAACAAATTCTAATGTATGG
AATTCAAAGGTAAATCCCGAGGAGGGCTATGTTTCTTCTCTGGTGACAGGCCCTTGTGGG
AATTGGTTCGTGTCCGGATCTTCATCTGAGGTTTTGTCTACCTGTCCACTCGTGGCAGTA
TTCTGTTGCATGCCCTATAGAGAAATTGTGTCTTTTTCTTCTGCCTTCAAACACTGCTAT
ATCCACTGCTGCAAGGCCCCTTGTTTATGTTGCAGCAGGTTGTAATGAAGTTTCCCTTTG
GAATGCAGAAAACGGAAGCTGCCACCAGGTATTGAGGGTGGTGAGTAATGATAGTGATGC
TGAATTCTCAGATCTTCCTTGTGCCTTGACCAGACCATCCAGTAAATCAAGTTCCAAACC
AGATCTAAGACGGAATGTCAATCCAAAGTACAGAGTTGATGAACTGAATGAACCTTCTCC
GAGTCTTCCTGGTATTCGCTCATTGCTCCCCTTGCCCGGGGGAGATTTGTTAACTGGTGG
TACCGACTTGAAGATACGTCGCTGGGATCATTGCAGCCCTGACAGGAGTTATTGTGTTTG
TGGCCCTTCTGTAAAGGGAGTTGGAAATGATGATTTCTACGAAACAAAATCTAGTTTTGG
GGTGCAAGTCGTGCAGGAAATGAAGAGGCGACCTCTGGCAACGAAGTTGACTGCAAAGGC
AGTTCTAGCAGCGGCTGCTACTGATTCAGCTGGTTGTCATCGTGACTCGGTTCTCTCTTT
GGCATCTGTAAAGCTGAACCAGCGACTTCTGATATCTAGCAGTAGAGATGGGGCCATCAA
GGTTTGGAAGTAAAAAGGACGTAATATTAAGCTTTTTATCAGTGATTTATTGTACATATT
TGTTAATGCAAAATGCTAGTAGTTGAAGCTGTACATAACATAACATCTACCAAGAAGAAT
AGAAGAAGCTAAGTTATATAATTCAGATCATGAACTCTTATTTTCTAACCCCCCTTCCCA
CAGTTCCTAATACATCAACCCTGCCCGATTTGTACGACGATAGATATGAAATATCATATA
GTTTGAATGTCAAATTTTATTTTAATTTTTAAAAAAAAA
>TeaL_123050
CGAACGCCAAGCAGACCTGCGACGCACTTCCGGCGTAAAGTATCCCATTCGCGGCGAGAG
GAACCTCGACGTTGCCGCCGAACAAGAAGCTGATCTTCGGAATCGACACCGTACTGTACT
TGCTCAGATCGTAGCAAGTATCGAGAATCGACAGAGCTTGAGCCATCGGATATTGCTTCA
TCTGTTGCCGGAAAGCCGTCCGGAGAGGCGTGTACGCCGCCGGAGGAAGGCGAGTGATGA
CGGTGCCGGAATCGATTATAGCTCCGGCGGTCTTGAACACCGATTGCGAGATCGATAATG
TCGTTCCACCGACTTTGATTCCGGTTATGTCGATGAAGTAGAACGAAGGATTTTGCGAAT
TGGACAACAATGGCGTGAATTTCAGAGCACCGGAGGTTCCTTCTTTTCCGAACGCTAGGT
ATCCATCGGAGCTCGACCGTGATGGAAGGCAGTAGGAGAAGAATTTGCCGTATTTGGAAG
CGGTTTGAGAGACGATTGATAATGAATCTCGGCCGAGTCCGATGAGTCCGGCAGAGGCGC
CGAAGAGGCCGCGGTTGTTCTGGCCGCAGCCGAAGAGGAAATTGGGGAAAATATCGGAGG
GTGTTAGTGTGAGAGTTTCGGATCCGAAGAAACCGACGGAGTAGGAGGAATCGCCGTACT
GGATGCCGTAAACACAGGTGGTGGTTGCACAACCGGGCGACGCACTGGTGGCGGAGCCGA
GTGCTGAGCACTGTGCGGAGTTACAGGTGATGTTCTTGTATGTTTTTGATAGTGAAGGGT
CGAAGGTTGGATCTTGTTGGCTGTAGCAGTACCTGGCGCATGGCTCGCATTGAGTCCAGG
TGAAATCGCTACCGGTGTCAAAAATGAGGGAGAGGTCCTTTTTGGGGGTTCCAAGTCCGA
TAGTGACGATGTAATTGCCGCTGCCAATTGAGCTGCCGGACTTTGCTGGGATGCTGGCCT
TAGAGTTCTTTAGTGTGTTTTTTTGGACTAAGTTAAAGCTAAGNTGGATTGAGTTGACTC
GGGATTCGTCACGAGTGAGGATCTGAGTCACTGTTGCAGCATTGGCTTTCTCTTTACTAA
GGTGAGAGCATGGACCGTGCTTGTGAACAACTTTCAATGAGGCCCCTTTGCTGTGATCTT
TGGTAGAAGGACTGCAAACGGAAGCTGGTAAAAGAGAACTATTTAGAACACTCTATTCAT
TAAATTTTAATATTATCGTTATATTTAATATTTAGTTTAAATTAAAAATGTATACAATTA
TGATTAGGTATATATTAATTGTATGATAATTGAGTAGGGTTAGTGACCCTGTGAGTTGGT
GTGTGGACCAGGTTATGCATGGGTGTATTCCGACCAGAGAAGGTTTAAACACCAAGGATC
CTCTAGAGTTTTTTTTTTTAAAGTTTCCTAAAGTGGTGTGTTGTATGGGTGAGATTTAAT
GCTAAAAAATTGATGTGACTTGTCATTAAATCTCAACCATATAACACACCACTCTAAGAA
ACTTTAGGAAAAAAAAACTCTAGAGGATC
>TeaL_123051
CAACCTTTTTTTTGTTTTTTCCTTTCATATTATTCTTGGTTTTTGATTTTTTATTTATAA
AGGTTCCCTTTACCAAGGCTGAAAGCAATTTTGGTTTTAAAAGGATATAATTAGTTGGAG
ATATAACTATTTGGCTTTTGCTTGAGTTTTATTAAACATCATACTTGTATAAGAAAAAAG
TCAATGGAATATTTTATCTGATGACAGAGTGCATCTATAGGATTATGTTTGTTCACGTTA
TTATGACTTTGACAATTCACAGGGTGCTGTTGAATCTGTATCTGCTGGTGAAATCAGAGT
CAGCTTACGGCAGTCATTGTTTAAACTTGGGGTTGGTTTTATTTCTAAGGACCTGAAACT
GCAGGTGTTAATATGTGATTTAGAAGTTGTAATGAGACCTTCAGGTAAAAGCACACAAAA
AAGTCAAAATATGCTGCTTGTCCTTTTCAAGGTTAGCTTTGTGGAATTTATTCTTGTTTT
ATATTGTTCAAACTCTTGTATCAGGTGCTGCTATAGGATTGGAAGGGCAGCTTACAGTTT
ACAATTACAATGGGGGTCCATGTTATCGGTGCCTATTTCCAACTCCACCTCCTACGACAG
CATGTCAAAGATGCTCTGATAGTGGTGTTCTGGGAATCGTTCCTGGTATTATCGGCTGCC
ACCAAGTCCATTCAATTAGAAATATTGCCTACAATCTTGAATTTAGAGAGAGAAAAATCT
GAGTTTGCCTGGGAGTTGTCCTTTAGCTGTCTGTCGTTGTATGCATTTCTCGAGCCCCTT
GCATATTTCTAGTTTATCTCGTTACTAGAATTTTATATATTAGCAAGAAGAATGGGTATT
CACAAAAGGGGAATGTAACAGTGATGGACCTGATGGTCAATAACACCCAACTCTACATTT
GAAGGCTTTGTCCCAATTGCGTAAGTTTTGAGAGGTGAAGTTTAAAGTTTTATGTTGTTG
TATTCCTGGCCATATTGCTAATTTATCTCATTGTGAAATTTTTGATATATTATAAATGGG
TATCACAAAAGGGAATGTAAGTAAGAGTGATGGTCAAGAACTCTAATTCGACTCGATTTT
TTGGATGCTATAATTGGTTAGGCAAGTTTTGTTTCCTTCTATTGGTTGTTTTGTTTTAGT
TGCATCATCTTGATGCTTTCTCAATAAAATTTATCGAAAAAAAGAACTCTAATTCGACTC
TACTTTCAAAGCCATGATCTCAACCTCAAAAGTTCTTCCAGTGTTTGCAAGACTTAACTA
ATCAATATAGAAAAATGCATCCTGGATGAGCCAAAATTTATGAGAGCTCACTGAAAGGTG
AAGGCATAGCAAAGGATTGCGGGGTTCCTTTAGAGATTGGGACAAGATCTC
>TeaL_123052
GAAGAGATCAAAACACTCTGGGGAGATCAAAACACTCGGACAAGAAAAGAGCAAAAACAT
GGAGATGAAAAAGATAGCATAGGCAGAGGAGCACAAAAACAAAAGGAACCAAGTGAAGCC
ATTCCCCAAATCCAACTTCCAAAACAAAGAAAAAAAGCAAAAGGGAAGAGAGAGACACAA
CATTCACAAAACTTGGCCTAATCACATCTAAAACCCATTTGAATAAGCTCATCCATTCCA
CCATTTCATCCCCATAACTACGTTCTTGGTGACCCTTTTCTTTATTCAACAGCATGTTGC
TAAGCCTTAAGCATCTGCAGTTTCAGTGGTGTCTGCAGCGGCTAGGATCAGCTCGGGGTG
AATGCTTCCGGTGTATGTTCCGTCGAGTGCATTCGGCAGTCCCAGTGACTGCAATGCTAG
GTGAGCTGCCTTCTGTCCTGATATCATCATTGCTCCAAATGTTGGTCCCATTCTTGGGGA
TCCATCAATTTCTGCAACTTCCATGCCAGTAACAATCATCCCTGGCACAATCTCCCTCGT
GAGCCTCACGATTGCATCCTCAGCAGCATTCATGTCAAGTGCCTTCATCCCTGGCACGCT
ATCAATCATCCCAATACTCTTCAGCCTCTTAACACCGGTGGCTCCAAATGGCCCATCATG
TCCACAAGAGCTCACAACCACCTTAGCCTCCATCACATTGGGGTCCATACACGACTGTGT
GTCATGGTTCATGGACACCAAAGCCCAGTTGGTCACAACACCGCCAACTCTCCCTCCCTT
CACGATCAAGTCCTCCACTGCAACGGCATTGAAGAGTTTCACATTTGGCCTGGCCAACAA
CTTGCTCATGATGGTTGAGGTGAACAGGGCTGCATGTTTGATCACGACATAGTCATCCTG
TTCATCGTACTCAATCTCAAGCTCATTGAGGAAGAGATGTGCTGGCTTCCTAACCACCAT
AGCAGAGAAGAGTTGTCCGCCGAGCCATGCACCACCGCCGGGGCTGACAGATTGCTCAAT
GATCGCAACCTGAACTGATGGATTCTTGCTGAGCTCGTAAGCGCAGGAAAGGCCAGCAGA
CCCAGCGCCGACGATGACAACATCGGTGTCGGCGTAGGTGATCATATCCATCATATACCT
CCGGGTCATTTCCCGAGAAACGATCGATTCCTTGATTGGCTCAAACTTGAACGAGTTGAG
ATCGTATGAGGCGGACATGGAGATCGAGAGGTTCTGTGTGCCTGATTTGATAGGTTGGAG
GAGGCGAGATGGGGAAGAAATCGGGACGCCATGGAAGGAGGAGTGGTCCAAGAAAGAGGT
CTTGGTCTTGGGCTTGGAGGAGAGAGAAGAAGTGAGGGTTGTAGCCATTGTCGCCGTTGA
AGAAAATTTAGGAGTTTTTTGAGGGTTTGGGGAGGATTGGGGAGAGACAGTCAGGAGTGG
GGAGTGATATAAATGGAGGAATATGAGATGATGAGAAGAAT
>TeaL_123053
CTACCATCACCATTTTTCTGCTACAACCAATTCGCCTATATTCAAACAACCCCGACATCA
GAATGGCTCCTGCGAAAAAGATGCGCCATATTCCTTTACCAAAGAGAGCATTAATTGAAC
CATACTCATCCCCGACCAATACACGTACACCTGCTCTTGAAGGTGTTGCAGCAGATGGAT
CTCAGTCTATTGCATCATCTCCGTCTGAAAGTAATGCATTGTCAAGATCTAAGACTGTTA
CACCATCTCCATCTAAAACTAACGCACGAGCTAATCCATTTATGCAATATCGATGGACTG
TTGCTAATCCAGCGACAAAATGGGCTGTTGTACAAGCTGTCCGGGATAAATTTGAGATTG
GGGAGAATTACGAGGAGAATTCACTATCCCATCAAGTTGTGGAAAAGAAGTGTTACGTGT
TACATAAAGATTGTAAGCGTCGCTACGACACCGGCAAACTTAATAGGAGCAAGCTACCCT
ACAATCACACTAGTGGGTCGCGATCTTTTCCGGCGGCGATGAGCATTGCGGTGAAGGAAA
ACGATGGCTTGTTGCCAGATATTTGCGATTTCTACAAGGACACTCATCAGCACAAGAAGA
CAAAAGAATGGATTAATCTTATATGTGTGTCACAATTACAAGAGCAAATGACGATGGTGC
GGGATGAGTCTATCGAGTCTGGAACGCCGATGACACAAGAGGATATATCAAGAGTGGTTC
TTGGTAAGAAGAAGGGATACTTGAGAGGATTTGGGGTCGGACCAAAGCCCTCGTCCTGTG
ATTCTGGGTTGAATGCGGCATCACAAGCACACGAGGAGCACTTGAAAGGCTTACATCCGA
GTTGGAGATACTGCATACAGAGCAGCAGAGTGACCGTGAGGAGCAACAAAAAAAAGAAGA
GGAGCAACAAATAAAAGATGCAGAGAATGCAAGACAACGTCAGGAGATGTAGAGATGGAT
GAACTCGTGCACGAAGCTAAATTGTACAGGACTAATTGGCACTATAAGCATTTTTGGAAG
GATTATATATTTTTGGATAGATGTGTATGGAAAAGATTTGGGTAGACTAGTAGTTATATT
TTTGGATAGACTAGT
>TeaL_123054
TGTAAGGAAGCCGTCAACAATTACAGCTACTCCCCTTGCTTTTGGACCTTTGTGAAGGGT
ATCAACATATTCTTCCTAGTTTTTTAATGTTTTCACTCTTGACTCTGCTATGTTGAGCTT
TTCAATCAGAATGATCCATCTTCAACTCCAATTGAATCGATACTTGAGATCAAGCTGTCA
ATTGCTTCAATATTTGACGTTAGTTGTTGCACCGCGAGGATTGATGTCAAGCTAGCTGTG
TAGCTTGAATCGATAATTAACACTACAAAGAGCCATAAGATCAGCACCAAACATCCCAGG
GTGCTCACAATGTTCTCTCCCGTGTTCAAATCCAAACAGAGAAATATTAACGTATTGCCA
CCTTCCACAATTCCAAGGAAGCCACTGCAGTTCATGTCATGCAAAATAAGATTCAATTTC
ATCCCAGCAAGAACAGTTGAATCGGAATTGACATCATCAACCGCAGCTTCAATTCCTGGC
TTTGCTGATAAAATTGAAGGTATATAGAGCTCCAATATTCACTACATTCGGCTTTGAGGA
AGAAACACTAGCATTTCCTGTCCTACCCATGACTTTCATGCGCACTCACATACAAAATAA
CACCACCATCATGTTCTCCTAATGAATAGACCAGTCTCCATTTCTATGCAAGCCACCAAT
TGCCTAACTGATTATTCAGCAAGGTCATAAGCAA
>TeaL_123055
ATTGTGTAACAGATGATGGAAAGATTAGGAGCTTTGATGGGCCTGCTTGAAGTATGACCC
ACTCATACTTCACTGCTCGAGTGAAGAATGGCCCACTCCCAAAAATTCAGCTTGCAAACA
TAGATTCTGGGAGAAACAAAGGACCACTCCAGCAAACCCAAGAATAAACAGCCAACTCTC
CTTAGAATTCTAAGCCCAACCTGATCAGAACATAACCAACAAACCAATTCTCAACTCCCA
AACAATAACGTAAGACTAAAACAAACAACACCACCACTAGAAGATACATGATTCAAAACC
AAAGGGTATAAAAGGGTCGATTTTAACCAGGCCACTATAGGCAATGAAAGCGCTCATACC
AAGCATGAGGAGACTGCTTGAGACTATAGAGAACACGACGAAGTTGACAAACTACATCGG
GAAGGTGAGAGAGACTAGGTGGAGGACGCATATACACTTCTTCAGCAATATGCCCATTAA
GAAAAACATTCTTAACATCTAACTGAAACAAAGGCCATTAATGCGCTACAGCATCAGAGA
TATGAGTGCAAACAGTAGTCATCTTGGCAATGGAAGCAAAAGTCTTGTCGTAATCAATCA
CGTATTCTTGAGAAAATTCCTGGGCAACCAAACGAGCTTTGTACCTTTCTAAAGAACCAT
CAAAAAGAGTTTTGACCTTATAGACCCATTTACATCCCACAATATTCTTGCCAACAGATA
ACGGAACCAAATCCCAGTCTGAGTCTTAGCCAAAGCAATTAACTCGTCATTCATGGCAAA
AATCCAATTCGGATCATGACAGGCTTCCTTGTAGGACCTGGGCTCTATGAAGACAAGAAA
AAAAAGACTGATAGGAAGGAGAGAAACATGTATTACCAAAACCAAATTTGTCTGGTGGAT
GTCGGTCTCACTTTGGAAAGCGATGTGCAGGAGGAGCGAGATCTATAGAGCTAGTAGGAG
AAGCGGTAGAACTAGTAGCATGAGGGCTTGGAAGGGTTTGTGACGCTTATAAACAAGAAG
ATGAGCAAGGGCAATAGGAGCTGGGGAGGAATCAGGTGGGCTAGTAGGAGACAAAGTAGA
TACCTTAAGATCAAAAACAAACTCATCGGGAAGAACATCAAAAGAAAATGGATCAATATG
AACCAATTCATTCTTGGCAATGGGGACAGGTGGAGTAGGAATAGTGTAATAGGGTAGTTT
TTCTAAAAATGTGACATGCCTAGACACACAAAGCTTTTTGGTGACAGGATCACACCGATA
ACCTTTCTAATTAATGTCATACCCTAAAAACATGCATAGGACACAACGAGAACTAAGCTT
AGAGCAATCCCGTTTGGAAAGGAGAACAAAACATGCACAACCGAAAACACAAAGAATGGA
GTAATTGGGAATAGTACCAAGAAAATGCTCATACGAAGATGAACCTGAGAGAAGAGGAGT
AAGCATCTGATTAAGAAAATATGCAGCAATGAGCACAGCTTTTCCCCCAAACATAAAAAG
GATAGAAGACGAACGCAACAAAGAGCGAGTTGTATCAAGAAGATGTTAATGTTTGCATTC
AGCGCAACCATTTTGCGCGACAATGTCAAAACATGAGGACTGATGAATGGTTACCATTAG
CAGCTAGAAACTCAGTAAACTCAGACAAATAATACTCACCCTTCCAAATCAGAACGAAGA
ATTTTAATGGTGATTGAAAATTGAGTGCGAATCATTGAGTAAAAGTTGGAATATATTTTG
TAAAAATCATATTTGCATGTCATCAAATATACCCATATAAACCTACTGTAATCATCAATA
AAAGACACATAATATGTGGAACCCCCTTTTGTAATGATAAGGGAAGGTCCCTAAACATCA
GTGTGAACCAAGTGAAAAGGAGGAGAAGAAATAAAATTACTTTTATTAAAAGGAAGAGAG
AACATTTTAGCCAATTTACAACCACTACACTCAGAAATATCAAAAATAGAAGACAACTTC
AAACGGTCACTCAGCAAATGACCTAAATCAAAAAGAAGATAAAGCAGTAGAAGACACATC
TAGAGGAACATGCTAGCTTTCCAAAATATATAGTTCGCCAACTCTACGCCGATCCCAATC
TGCCTCTTGGATACTCATCCTGCACAACATAATGAGAAGAAGAGAAAACTACATCAAAAT
CAAAATCAGATAATTAACTAATAGAGATAAGACTGATAGAGAGATGAGGCACATAAAAGA
GATGAGAAATAGATAAATGAGGAGAGGAAATGAAACCAATAGATTGAACACTCATAGAAG
AACCATTAGCTATGGCAATATTGATAGGAGAAGAGGGAGAGACACAATTACTAAGAAGAG
ATGCAATAGGAGTCATATGATGCAAACAACCAAAATAAAAAATCCACGAAGTGGATACAC
TACTTGAGGAGGATGAATTAGGCAAACCTGACTGAATGGTAGTCATAACAGAGGCTTGAG
ATGAGAGATTCGGATTGGCCACCATGAAATACTTGAACTACTCAAACATAGACTACATAG
GATCAGACACAGGAGTAGCATGGGCAGCGGGAGTAGCATAACGAGGTGGTTGCTGATGAG
ATGAGGATGATGCATAAGGAGGGCAATGACTTTTGGGCTGCAAAAGCTTAAGACAAGCAT
GCTTCCAGTGACTCTTCTAATGGCAAAAACTACACTCATTCATGGAAACCCTAGGCTGAG
GTTTCCCAGTAACTTGAATCAAATGAGAAGCAGCAGGAGTTGGCAAGAGAGATGTAGAAA
AGACAAACTAAGAAGGGGAGGAAACATGTGAGACCTTAAACCGTGTTTCTTCTACAATAA
GCTCTCAAACAACTCCATCAACAGAAGGCAAAGAAGAACGATGCAAAATATCCCACCTAA
GAGGCTCAAACTGATCCCCGAAGAGCCATAAGAAACTGGACAAGCCATTGTTTCTCCCAA
TATCTCACATAGCTGTCAAGTGCTTGGAGCTTCGAAAGTTCCATGAGGGTCAATTGATCG
CACTAAGATGTCATCATGTTATAGAATTCTTAAACTAACTTATCTCTCTCTGTGGCAGAA
TTGGATTCCAGATACATAGTCCTCAAATAATCCCAAACTTTCTAAACTGTGTCATATTTA
GAAAAATTCTGACCAATGGTGAGTTCCACAACATTATGAAACCAAGTGAGAATCTGAGCA
TTCTCTTTATCCTATTTGGCAACTACGCCCTCTGTTTCTTTAATTTCATTAGGTCATCTT
GTAACACCACTAACATAGCCCGACATGCCCTTGCCTACTACAATATTCTTCATAACATAT
GGCCAATATGAATAGTTGGACCCATCCAACTTAATGTTAATTGAATTGTGGAACTTATCA
TCAGACATATTCGCAAAATAATTGAAGAACAACAGTACTGACAATAGCAATCAACCCAAA
CAATATGCAATATCAATCAGCCCAAATGATACTCAAAACATTAATCAGCCCAAAGAAAAA
TATTATGCACTAATATTAAGCAAATCAAAGTATCCAGCAATGCAAAACAACCAAATAATG
AACAAAGAGTTGATCAAACCAGAGAGAAGGCAAAACAGAGGTTGTGGTGCTAGAGAAAAT
GCAAAAGCAAGAGGTTCGACTGATACCCCACAGCAACCTGACTGATCAAGATGAGTTGAA
AGTGGCTGAAGAGGACTTGCTTAAGAGCTGCAAGTTGCGAAGGGCTGGAACCACTCGCTT
AATGCTGTGTTTGGTTGGGGGATTTGGAGAGGGATTTGGAAAGGGAAATGGAAAAGGTAG
GTGAAATGTGAATAAATCATGCTTATATTTCACATAGTTTCACACACCTTTTCCCTTTCC
CTTTCCAAATCCCTCCCCAAATCCTCCAACCAAACACACTATAAAGGTTACGATGGCTAG
AGAAAAACA
>TeaL_123056
TGGCTATTCACATATGCAATTTTGTTTGTTGTGAATAAAAATCAAATGATGTGAGTAGCT
ACAGACTTGAGTCTTACATTACACATTTTCCTTATCCTTACACCTGCCACTTCCTTGGCC
TTCCATTCACTCAATCCATAATCCACCCTCTCCACCCACCAAAAAAGTATCCTACAATAC
TGTCTCACGTATATCTCTACATCTTCACTCTCCTCATCTCTTCTTCTTCTTCTTCTTCTC
CTTCATCACCATCACAAAACCATGGCTACTGCAGTGAGTGCTGCTGTCTCTCTCCCATCC
TCCAACTCTACTTCTCTTCCAACCAGAATCTCAATCATCTCACCAGACAGAATCAACTTC
AAGGTACCTTTGCCCTATAGAAATGTGTGTGGAGGTGGGAATGGGAAGATGGTTGTTTCA
ATCAGAGCCCAAGTCACAACAGAGGCACCTGCAAAGGTTGAGAAGGTTTCAAAGAAAATG
GAGGAAGGAGTGGTAGTGAACAAGTACAGGCCAAAGGATCCATACATTGGGAGATGTCTT
CTTAACACTAAGATCACTGGTGATGATGCTCCTGGTGAAACTTGGCACATGGTCTTCAGC
ACTGAGGGAGAGGTCCCATATAGAGAAGGGCAATCAATTGGAGTGATTCCAGATGGTATT
GACAAGAATGGGAAGCCTCACAAGCTTAGGTTATACTCCATTGCTAGCAGTGCTCTTGGT
GACTTTGGTGACTCTAAAACTGTGTCGCTGTGTGTGAAAAGGCTTGTGTACACCAATGAT
AAAGGAGAATTAGTTAAAGGAGTTTGCTCAAACTTCTTGTGCGACTTGAAGCCTGGAGCT
GAAGTGAAGATCACAGGACCTGTTGGAAAAGAAATGCTTATGCCAAAGGATCCCAATGCC
ACCGTCATAATGCTTGCAACTGGAACTGGAATTGCTCCTTTCCGCTCATTCTTGTGGAAA
ATGTTCTTTGAGAAACACGTCGATTACAAGTTCAATGGATTGGCATGGCTCTTCTTGGGT
GTCCCTACTATAAGCAAATTATCGCAAAGGTCAATGTTGTACCCAATCTACCCCTCCCAA
ACTCCATCTAATAGAACTATATTGGGAGTACCTTTTTTTTTTTTCCCTTTTTTTTTTTTT
GCTGGAAAAGTGAATGATTGAAACACGATTGCTCTAATAACCTAATTGTTGTGCAGAATC
ATAGTTTCAATCACATAATAAAGAACAAACAGACATAGGGATTCGAACATAAGATATAAG
TGGTTCAACAAGGTGTGCCTGAGTCTACGGTGGAGAGAGAACAAATCCACTATACTCCAA
GAGTATCACAGATAACTCTCAACCTCTCAACGCAACTCTTTATTTTGAAACACTCAAATG
AAACCCTACCGGAAAATTACAATGTATACCACCTAATCTTCGGGCACCCACAAAGGACAT
GGGTGAATCTCCATTGGACACAACACTAATTTCTCATCTCATGTGATTTTTAGAACACGT
CGATTACAAGTTCAATGGATTGGCATGGCTCTTCTTGGGTGTCCCTACAAGCAGCTCGCT
TCTATACAAGGAGGAA
>TeaL_123057
TTACCTAGCTCGGCCCAATTTTCATATAAATTACCGTCTCAAAAACATAAAAAAAAATTT
ATCCAAGAAAATCCTGACAACTAAAAAAACTTATAAAAAAAACTCACATTCCAAACACCC
ATTATATTTTAATCAAAACCGGCCCACAGAATATAAAACCAGTCTTGAAGAAAACAAATC
AAATACCAGGTTAGCGTGGGCGGAAAAGCGTACAGCTGTTCAGCACTATATTTTAATCAA
AACCAGCCCACAGAATTTAAAACCAGTCTTGAAGAAAACAAAATCAAATACCAGGTCAGA
GTGGGCGACAAAGCGTACAGCTGTTCCACGCTCGAGAGCTCACGTGTAGCTCAGTCGTCC
CCTCAAATTGGCCATTGAGCCTTCCATGACCGAAAACTTCCTCCACGGATGACTGCGGCA
ACCAACCACTTGCGCTCTAAACTTCATCCACCTTCTACGCCGGCCAGTCACTGACGACGG
CGATGAAGATAGTTCTACCCAGAAATGGCCATGATGCCAATCAGAGCCCAATCAGCCGGG
GCTGTAAACGAACATCCTACCACTGCAGAACCGCCGGAGACCTGAAAAGCTACCGGCGAA
AACTGATAACCACAAACTTGATGCTGGTCCACCAACAAGCTAAACCAGTGGATGGAAACT
TCACGACAGCAGCAAACAATAACCACGATGAAAATGGAAATCTTGAACAACACTAGCCAG
AGCCACGGCTAATATAACATACAAACTCGACACCACCTACGAGCCCACTGGCGCCACCCA
CTATCGAAACCACCAATCCATATCACGGACCGGCGGGTACACCTACGAGAGGCTCCAGAA
CAAACCCAAAATAGGGGTTCAAAAACATTGCAGCACACCGGTGCAAATCATGACAATCTT
TATGCTCACTGCTGGATAAACCCAAAAGAACACCCATAAACAGCCCAATGGGATCTTGGT
CAAAACACCAAATCCACATTCACAACAGCAACGACCCACACAACTTCAAGCCCTCCTAAA
TCTGGACAGAATAACACCAGATTCAGCACCAATACTCAGCACCACCTAAACCAGACCAGG
AATCTGATAAGGAACCCTCAAAAAAACTCCATGGGTAACAAGGGATGGAGCTTTCTCTAT
CTGCTCTCAACCTAATCCCCAAGATGAATTAACTTCCATCATAAAAAAAAAAGAACGAAA
AAAAAGGGAGACTTGTCTTAAATATTTTAACACATTATTGTCACACCATCTAATTTTTAA
GGTAAAAACTAATTTTAGAAAAAAAAACAAAAAAAAAAAATTCCAACTAAGCACAATTAC
AAAAAAAGTTATAATTAAAGAGAAAAGAACTTGGATCTCGGGTAAAGCACCTAAGGGATT
AATGTATATGGTACAGACAAACCTAACTTAGGACATACATTTGGAAAAGTTAAGAGCGAA
CCGTTGTACAAGAAGATAGGCCATGGTGAGTGAATTTGCATTACTTCAACTGTCCTACAA
GGGTCATTATGAGGCTTCTGAACCCACTTGAATGGGTTAAGCATCGTTGTCATTGTCCTC
ATCTTTCTCGGCATCATCTCCACTGTCAGCTTCATCCCCATCATCTTCCTCATCAGACAT
GCTATTTATAACATCCGTAATTATAGCCTTCACTTCTGCTTTTCTGTGCATTAGATCCAC
GCCAAAGTGGGTCCCAAGTTGCCTGAGAATATCAGATAAAGTTGCAGTATTGAAGTCGAC
TTCCTTCAGAATATCCACAACGACAGCATGCATCTCTTCTTTGCTGGGTTCCGGCTTGCT
CTTCTTGCTAGCTTTTCCTTTTCCTTGATCCTTTGCTGATACATTTGAAGAAGACTTGCT
TGGTTGTTTCTTGCTTGTTACTTTCTCCTTGGCAGAGGCACTTTGGTCCCCACCTTTCTT
TTCCACCTTTTGCCTTTTAGCTGCAGAGACCTTGGGTTTGGAAGATGGTCCAGAAGTTCC
ATCAGCATCAGTAGTACCTTTCTTCGAAGTTGAACTGGAAGATTTTTTAGTAGATTTTGA
AGGGCTTTTGACAGATTTTTCAGGGGTTCCCTTCTTGGCAGATATAGATTTCGCACTAAT
TTTAGCCCCAGAATCCTTCTTCACATTCGTTTTGGAAGATTTTTTTTCAATTGGCATCTG
CTCCTTTGGCTCATCTTCTTCTTCCACTTCTTCAGATTTACTCTCCTCGTGCTCACTCTC
TTCATTAGGAATTGTATCATTGTCATCATCATCTTGAGATTCATTTTTTGTGTCTGAAGG
TTCAACTTTATCATCCACTTCTTCTTCCTCAGTTTTGGAAGAACGCTTGCGCTTTACCCC
AACTTGAGGGGTTTGCTTCCGCTTCTTAACTGATGCCTCTTCAGATGCCTCCCCAGAACT
TGCAATTCTGCTTGTTGTGGCCTTTCCCTTTCGCTTTTTTCCTTTCTGTTCCTTATCAGC
AAGCAAAGTATCTGTGGTAGGATGTGGAGATTCCAAAAACTCCAATAACTTTGTTGAAAG
TTCCTCCTTCTTCACATTGCCCCTGTTAATTGGAATATTGAGGACATCACAGAAATCCAA
CAATTTTTCCTTAACACATTTATCAATTTTCTCCTTAACCCTTGCCCTCTGTTTTTCCTC
ATTTTCAACCCATACGTAACCAGAAAACTGCCCTATGTTTCTCTTCAAACTGTGTGTCTT
TGTTTTCTTTCCAAAAAGAATTGTGTGAAGTATCTGCAAGTTATCATCAGGTTTTCGCTT
GGACAACTTGAAAGCCACATTCGCAATATCTTTAAGCTGCGTGCCTCGACCCTTTTCAAT
TGACAAACCCTTGCTCGCACTTCTCCCAGTTGAGGGCTCCGAGTACCGCTCTACCGTCTT
CCTCTCCCTGGACGGCCTATCGATCGGCGTAACAGGCTCTTTCAATCTCTTCTCACTCTT
CTTCACCTTCACAGCTTTCTTCGAACCTCCTTTTCTGCCTCTCTTTACCTCCTTGCTAAC
CTCCTCCTCTTCTTCCTTCTCCTTACTCTCTTCAGGTTCTTCCTCTTCCTCCGCCGCCAT
TTCCGTATCCCCTGATTCTTTCACCTTCTTCCTTCGCTTCCTCTTTGTCTTCGACATTAG
CTATATCGTCTTGTTTGGCCTCCTCTAGGGTTTCAGAAGCCATCGAAAGGAAACTTGAAG
AACAGAGTGATGTATAGATACAGCTTGTGTATGTATATGTAGATAGATAGATAGAGAGAG
AGAGAGAGTAAAACCCTAGGGATCGAGGAGTGAGGGTGAGAGGAGGGGGAATGGGTACGT
GGATTGGTTGGCCGTGATGACAGTTGTAGTTAGAGAGAGAGAGAGAGAGAGAGATCCCTA
CATAAATCCCCCACCCATTCCATTTATCTCAACCATTCTCTCTCTCTCTCTCTCTCTCTC
TCTCTCTCTCTTAAGTCTCCCCTCTTGCGCTTCCCTTGTTCTCTCTCTCTCTCTCTCTCT
CTCTCTCATCAAAGAATTTGAAGATGTTTCGATTGAGCAACAACCTGGTCGGTATACTAA
ACTTCGTTACATTCCTCCTCTCAATCCCCATCGTCTGGGCTGGAGTATGGCTGAACCACC
ACGGCGCATCTGAGTGCGAGAAGTTCTTAACAAAGCCAGTCATCATTCTGGGTGTCTTCC
TCATGGTGGTCTCTCTGGCTGGACTCATCGGCGCGTGCTGTCGCGTCTCGTTGCTTCTCT
GGGTCTACCTCTTGGCTATGTTCCTCCTCATCGTCATTCTCTTCTGTTTCACCATCTTCG
CATTCGTGGTCACAAACAAGGGGGTTGGAGAGGTGGTGTCTGGGAAGGGGTATAAGGAGT
ATAGGCTCGGAGACTACTCGAATTGGTTGCAGAAGAGGGTTAATAGTACCAAGAATTGGA
ACAAGATCAAGAGTTGCTTGCAGGACAGTAAGGTTTGCAAGAGCTTGATTGATGATGGGT
CTAACACCACTGCCGATGAATTCTATCTCGAGCACTTGTCCGCCATTCAGTCGGGTTGCT
GCAAGCCATCAAATGACTGCAATTTCACCTATGTTAGCCCAACCAACTGGACTCCCACAG
GCAACACTCCATATAACAATTCCGATTGCAACCAGTGGAGCAGCGACCCAACCACACTGT
GCTTCAACTGCCAATCGTGCAAGGCTGGGCTTCTCGATAACATCAAGCATGACTGGAAGA
AAGTGGCCATCGTCAACATCATATTCCTTGTATTCCTCATCATCGTATACTCAATTGGGT
GTTGTGCCTTCAGGAACAACAGAGAGGACAACGCATGGAAGGGGCACCCCTGAACTCATT
CCGAGTCAATTTGAGTAGATGTTAGGGCTTCTACTTTGACTTGTTCCCATTTTATGTATT
CTTTACTTTCTTGTATAGCTGTCTATGTTTCGACTTATTCAGACCATATCAGCTAGCTTA
TGGGTTCCTTTATATCTTGTATGGAAGCTTTGGTTGCGATATACAGTAGTCAGCTTGTTC
GTATTGGTTCCTTTCTTGTATAGCATTGCATGTAATGACATTTGGCGTCGTTACATCATA
TCTGAATATCTGATTTTTCGCAATATATGCTTGGAGTGTTTGTTCTATTCATAAAAAA
>TeaL_123058
TCTCTCTCTCTCACAGACACACATTAGGGTCTCTCATTTTCTTTCATTCCCATTTTCATC
TCATTTTCTGCCTAATACCCCCATGTTTCTCTCCACAACATCATTTTCTTTCACTTTCTC
ATCCACTTTCTTTTCCTTCTCCCACCCTATAGTCCCTCTTCTCTCTCTCCTCCACTGACC
TGCAAATCTTTTCTCCATATAGTCTCTCTACTTTCCCAAAAACGCCTCTCTCTCTCTCTC
TCTCTCTCTCTCACTCAAGTTCATTTTTCTTGGTCATGGTTATGTTCACAAGTAGTACTG
TGTGTGTGGTGGAGAAGTTGGACAACCAGCTACCACCACTAGTGGAGGCGCCACCACTGG
TGGTGGTGGTGGAGCAGAGCCACTCGACTCACCGGTCAATCGAGACACTGGTAGTTGTGC
TGGCAGTGATAACCATACTTGGTGTTATTGCTGGGATCATTGCCAGGCTATGCGGCGGAA
GACATTTGGGCGGCACAGGAGAGCATGACATTGAAGGATGGGTGGAGAGAAAGTGCCGGA
GCTGCATTGATGCCGGAGTACCGGCTGCTCCACCACCACCGCCGCCGCCGCCACCACCAG
CACCAGCTGAAACAAAGGCTGCAGCCACAGAAGAAGCAAAGAAGTGAGAAGAGATAGAGA
CAGAGACTATAATTAACATGAGTTGAGCTTTTTAGCTGAATATACAAAACATTTGAGAGA
GAGAGAGAGAGAGAGAGATGGATAGGGTGTTTTCAGTGGACGACATGGCCGACCAGTTTT
GGTCGCCGGCGCCTGTACGTTTACCGATGACGGCGGAGGAAGAAACGACGTCGTCGTCTT
CGAAGGTACATCCGACTATGATGAATCGGAGCGAATCTGAGTGGGCCTTCCAGAGATTCC
TTCAAGAGGCCCGGAATAACACCACCCACAGCGAATCCGAATCCTCCCCTTCTGCCTCCG
CCGTAGCTTCTTCGTCGGCGATACCCGAAAACGACGTCGTCGAGATCAAGGACCAGCCTC
AGCCTCAGCCTCAGCCTCGGGCTCAACATCGTCAATCGACGAATCAACAAACGGCGTCGT
TTAATTCGGTTGCGCCTCCGAACGTTCCGGTGGATTCGGAGGAGTATCAAGCCTTCCTCA
AGAGCCGTCTCAATCTGGCTTGCGCTGCTGTTGCTTTGACTCGGGCATCTTTTGTAAAAT
CACAATGGATCACAGGCGTCCAGTACCGGACAATTGGGAATGCAAGCTCTTGGTGAAGGA
TCTGGGTATGGTCTACCAAAGGGACAAGATAAGGATGTTATTGGACCCCTTGGAATTCCT
TCCTTGCCAGCCATGGAAAAGAAATCTGTGGTCCAGGTGAAGTCAACGACGAGTGGATCA
TCAAGAGAACAGTCAGATGATGATGAAGCTGAAGGAGAAACAGAAACGAATAACACAGAC
CCTACTGATGCAAAACGTGTCAGGAGAATGCTTTCTAATAGAGAATCAGCTAGACGCTCT
AGAAGAAGAAAACAA
>TeaL_123059
CAGGTCTTTTAATGACAGAAAACCACAACAATGGAGAGACAGAGTTCAACTGTAGGAGTG
ATGACTTTGACCAAAACAAACTGTTGAGCTAAAATTTCCATGAAGTGGCATAGAATTACC
TTTAGAAGCAGGGACTAGAATGACAATTAAAGATTTCACCCTTTTCAATTCAAGAAGTAT
GTTTAAGCAAAAATACAAAAGAATCAAGTTCCTTTATTTCAATTGACGATGATGAGGGGA
AAAAACTTTAAATTAAGAGAGAGCCAAATTTACCTGTCCGGAAAAGCAGCAGAGTTGAAA
GGGCACATATGACTGACCTCTTTCAAATTTACATTGCTGTAGAGTAATTTCTTGTTACTA
CTGTACATAACAGTTGGCCTATCTGATGCAGCAAATACGTGTGTTGTATTCTGTGATAAG
AAAGTGCAGAGTGTTATAGGCTGGGTCCCAAGGGACAAGACAATTGAGAAACCTGTGTTT
CTAGCTCAGTCAAATGGGCTTGTTTTCTTCTTCTAGAGCGTCTAGCTGATTCTCTATTAG
AAAGCATTCTGAAAGACACACAACAA
>TeaL_123060
CCACAAAATATACGGCCCATTAGAAGAACTGCAATTGAATTAAGGTCGTAAGCCAATGCA
TACATGATATTTCCCACAAGCAGAACTATACTACTAAATACTAAAGGTTTGAAGTATGAT
TTATTTGACCAAGCACTGAAATACACTGAAGAAAAGACCTGTGCAACGGCCATTGCACCA
ATCACAATCCCACAAACAGTTGCAGCAGCACCAAGGCTGATAGAATAGTCATCGGCTGTT
GGAACAATGATATATGAGTTGACCATGTACAGAAATGTGTTTGCTAAGTTCAAGAGAAGC
GACATAAAATGGTATGTCTGATCATCAGCATATTCCTCAGTTGGAGTAGGTAACTCTTCT
TGCATTGTAAGTGCATGTTGTGCCAAAAAGTGAAGGAAGTTTGTTGAGTGTGTTAATCTG
TCTACAGCTGCTTTTATGGATTCAATGACAGGATCCTGTAGGGGCAGAGCCGGTTGGTCA
TAAATGGATAAGTAGCTTCCTTGACGGTCCTGAAGATCTGCAAGATTGCGAGATACGGCT
CCCACAACTGCCCCTAACCCCACATGCTTGAACACTTGTTGCAGCTGGGAATAAGGGTGA
TACACACAAACATGTAATTTCATTACACCACCTAGCTACTCTATTATCGCTCACCTACCC
CAAGAATAAAACCAGCATCTAAGAAGAGTCCCATCTAGAAGCGTCAAGTATAAAAATGCC
TAAAGTGCATAGAAGGAAAGGAAAACAAAAAAAAAAAAAAAAACAAAAAAAAAGAAACAA
ACAAAAAATGGCAACAACTATGGCTTCTTCGTCGGTGTTCAACGGCGAGAGAGCCGTGGT
TGTGCTCTTCATCGCTCCTCTCCTCTTCGCCGCTCCTCTCTCTCTCCTCTCCGAATCCCT
CTCCCTCTCTCTCCTCACCCTCTTCTCCCTCTCCATCGAGATCTTCTCCGAATCCTCCTC
CAATTCCCTCTCCCGATTCAAGACCAGGAAAGGGGCTTCATCAGGGATTCTACTTGGGGC
GGTTACGCTGCCCGGTCTTATGCTTTCGAGGTTGATACAGCTATCGAGAGCTCTGTCGTT
TCATCAACTTGGAAATCAAGAGTTTGAATATCTGCAGCTGCAATATTGGGCAACATTTGC
CTGCTGCTTCGGTGTGCTTGGTTTCCTTGGCTTCATTCTTTGGCAGTCACCCAACAATAC
AGATCCCATTTCTGCACAAAGTGGCTGGGGTGTGAAGTTTAGCTTAAGTTGCCTAGCCTT
TTATGCGGCAGTCTGTTGTGTGTTTTTTGCTACAAAATCTCATTTTGGCTGGTTCACAGC
GTTAAAGTTATTGTGGGTGCTATGCGAGGGCTTTGCTGCTGTGAAATTAATTCAGCATGT
GGTTCGAACTTTCCCATTTTGTGCCTCCATTGGGGAGGCCCTTTTGGTGACTTCTGGTCT
TGTTATCTATTTTGGGGACATGTTTGCACTTACCTTTGCAAAGATTCATGGATACTTGGT
ACCATCAGAATTGATATATGTACAATATGGAATCAAAAGAAGTGAGATAAGCATCATTAT
TCAGGGCATGGTTGTTGGCCTTCTTCTTTTTCCAATGTTCTTTAAATTTGTTCTCCACAT
TTGGGAATGGTTTACAACTTCAGCATACTCCAAAGCAAGGGCATACCATGAGATTGGAAA
ATCTGTTATTTTCTATGCTTCTCTGGCATTTATCTTGTTTGGAATTGGTCCAATATGGAT
GCAGCTCGTTCAAGATTTTCACGTACATCCTTTGTTATGGGTGATTAATTTTGTTTTCTC
GGAACCGCATAAGAGGCTTTCATTGTGTATCTACTGGGTGGCTCTTATATGTGTGTCTGT
CCAACGGTTTTACAACATTTCAAAGAATAGTAAGATTGAGAGGATTCTTCTTCGAAAATA
CTACCATCTGATGGCTGTTTTAATGTTTCTGCCTGCTCTTATCTTCCAGCCGAAGTTTCT
TGATCTCACACAATGATCTTCTCTGTATCCTTTCTTTTTAATTGTTAGTTCTCAGAGTAG
TTTTTGAAGTTATCTGGCCTGCTCTTATCTTCCAGCCGAAGTTTCTTGATCTGGCATTTG
GTGCAGCTTTGGCGGTATTCTTGGTCTTGGAAATTGTTCGAGTAGGTTAATTGAATTTGC
ACGTACTATTGTTCTTGACTTTTTCTTTGCTATATACTAGAAAAATGACGGTGCTAAAAG
TCATTGCCTTTGCTCATGTTTAATATTCTTGGGTTCAAATGTCAACACTGCAGTCTGCAG
AACTTATTTCATATGAAATTAAAGTATTTATGCATTGTAAGAAAATAAAATAAATAGAAG
GGGAAAGTGTGGGCAAATTTTGTGGAACATTGGAAATTTTTAAACTTCAAGAGCACTTTG
TAATTTTACATGTTTACTTTTCATATGGTATATCAAATGCTTGTTTGAAACTATTGAAAA
TGATATCCAGGAGATAATTAACAAGCTAACCATGCTTACATGGATATTGGGGGATATATT
GCAAATCTTGCAGAAAATAAATGAAAATGCTTTCAGATATTGTGACTTGTAAATTGTCTA
TCATGACACAAGATTCATTGTTTTTGTTTATTTTTGATTCATTGCTTTTATAGAAATCCA
AATTATGGGGGATATCATTTCATCATCCATCCAGAAGTTAATCTAAAAAGTTTATCCCAA
CTTGTTTTGACAGATTTATGAAAGCAATTTTGTATTTATCTCCCCAAAGTGACTCATTGC
AACACTCTAGTTGTTCTTATTGAAAGCTGGGTCTTAGTTCGTTTAGATGCTTAAACACAT
TATAATGGTTTTGGTAAAGCTTGCATAACCATAACTTTGGTAGACAG
>TeaL_123061
AGGGATCACAATTCTAGTTAGTTACTGTATGTTCACAAGGAACAAAAAGTTCAAATTTTA
TTCCACAATTTATTTTAATATACCTGGGAATTTGGTACATAAACTCACTCTGTAGTATGC
CCTGTTTCATATATGAATATGTACATGAACTAGAATCTCCGCACACAATTTACATGAAAT
CAAAATGCACCTGTCCGTACTTCAGCCAATAAAAGAAGAAATCAGTTGCTACTTCAGCTA
CTCTACAATCTCTCTCTTCCCCTTTGCTCTCCTCTGAGTTTGGTGAACCGATGTGGTCTG
ACAAAGAACAAAGTTGCAGTAGTTTGAATGGACTAACAGAACCCAACACTTCCGTTGCCA
CCACAATGCAAGTTAAGAAGTCTTCAAGCTACCCACTTATGAGCTTTCATGGAAGTCAAG
CGACCTAGACAACGCTGCAGGATTGGCTTGTAATACTGGAGAGGTTTCAGAGACATGACT
CTTGTCATCGCCTTTCGGTTGGAAGGGCTTAAACAGACCTCCCCCACTAACTGAATCGAC
TTTATCATTTTTAATTCCCAATGTTGCCCATATAGAACTTTTTGCAGCTTCCCCTGGGTC
ATCAATTCTCAAAGTTTTTGGAATCCATAGGGACCTCTCAGGATTATTCTCTCTCTGTGG
GTCCTCTTCCCCGGATTTGGTTTGCTTAAGCATGTTTTCATCCCTAGAATGCTTCCCCAA
GGTTGGGGAATTAGGACCAGAACTAGGAGCTATGTGGTTTGGAGAAGAACTAGGCGGTGT
CACCCAAGGGACATTCCAAGTTCCTGGTATGGTACAACCCCAATACGGTGGAGGATAGAA
TGGCATAGGAAAGCCTGGAGGGCAGAAAGCGGGTACAGGTACCGGACCACTCCATTGAGC
TGAATTCCATGGGTATGGCCACGGAGTGCCAGGAAAGCATGGTACTTGAGGTGGGAAGCC
ATGACAATTCTGCATTACTGGATCTTGTAGCCCAGTTTTACTACCAACATCATCCTTTGA
ATTTGCAGCAGTGACTGAAGATCCACTTGAGTGATCATCCCCGTTCTCTCCACCTACGTA
AGAAACTGGAATTATTAGTTTTTCTGGTTTACGAAACCCAGTTTGGGCACAGTTCCTCAT
CGTTTTCTCTGCAATGTTCAAAACTGAGGCCATTGACTCACAAAGGGGTGTGTCTGATGA
GCCAAAAGTGAGGACAGTGCCGTTGGGCTTTAGAGTGGAATGGTGGATTCCATTTGGAAG
ATCTGCTCGGGCATTCTGAAGAGCTTCTGATACAGCTATGTGACGGTAGTGAGAAGCTGA
GTTCTTGTTCTTCCGACGACCAGCACCAACAGGCACATTCCTCATGGTCCCACCAGCAGT
CCAGTATCTCTGGCAATTCTTACAGAAGTGCCGGGGCTGGTTGACATTGTAGTTGTTGTA
GTAACAAAACTTGGTGTCCATGCTATTGCAGCGAGGGCATGGAAGAATCTTGTCCGGTTT
CTTCAGGGTCTTCTCCTGTGAGTTACTGGTCTCACTTTGTTCTTCTTCAGTCTTTGAAGC
TTTTAATGTTGCAGCTTCATTGTCAACGGACGGTGTTTTTGGGTTCTCATTTACCACTGT
AGTTGGATCTGCAATCTCCTCCGGAGGAAAAGGCCGGGCTCCATCCACCTGTTTAGTATC
ACTCAGGCTTCCACCAGATTAATTATTGCAGTGCGCACACACTCGCTCACCACAAAAGAA
GATGGACACGAAGTTCGCCGGAAAGTCCATCGCCGCCGTACACTCCGGCCTCACCGACAT
CGATCAGATGGCGGACACCCCAACCCGCCGCTCCCACCACCGCCGCGCCCAGTCAGAGAC
CTTCTTCCGGTTCCCCGACGACATCCTCCTCGACGACGACGACTTCAACCTCGCCTCCCT
CGACTTCCCTTCTCTCTCCTCCGACACCGAGACCACCACCGCCATGGCCGTCGATACCTC
CTTCTATGACTCCTCCTCCACCGTCCTAGACAACTCCAAGCCCACCACCGCTGCCGCGGC
CAACCACCTCCGCAGCTTGTCCCTCGGCACAGACTTCTTTGAGGGGCTGGAGTTCAGCTC
CGGCGGTGGCGGAGAGACGGATAGATTTGGGGGGAAGCCGCCGGCGGGGGGGCACCGTCA
CAGGCATAGTAACTCGATGGACGGTTCCACGTCGTCGTTTGAAGGGGATTCGTCGATGGA
TGGATTGAAGAAGGCTATGGCGCCTGATCGACTCGCTGAGCTCGCTTTGCTCGATCCCAA
GAGAGCTAAGAGGATTCTTGCAAATAGACAATCTGCAGCACGATCAAAGGAGCGTAAAAT
AAGGTATACGGGTGAGCTGGAGAGGAAAGTGCAGACCCTTCAGACAGAAGCAACTACCTT
ATCTGCACAGGTCACGATGCTCCAGAGAGACACTACTGGATTGACTGTTGAGAACAAGGA
ACTCAAACTGCGGTTACAGGCGATGGAACAACAAGCACATCTTCGAGATGCT
>TeaL_123062
CTTAGCTTAGATGTTATGTATATACATAACACAACCCCAAAATAATGGTTATTGCTCTAA
TCTTCATATGATAGAACACACATTATCATCTTAGAATCAATATTCATTTCTATACCCCCA
CCCAAATTAAAGTAAATCAAATCTTTCATGTTCATTACAACAATCCATCTATTCATTTGC
AAAAATAACAAAAACAATATACAATCCTCAACCACATCCTCTAAAATCCTAAAACTATCT
ATAAGAACTCAAATGGTTCAATGCAAAAGTATAAAAACCCTATACCAAGTAAATCTTCTT
CATCCTCTACACTACCCATGAAAATAGTGAAAAGAGACCTCGATTTCTCAGTCTTACCTC
AACCTTTCTCCTTTCTCCGTCTCTCAATTCATTGGATTTTTCAATTAGGCCACAAAGTCT
GGAAGCAACGGGGCTGCAAACCTCTTCCGGTTCTGCAAATTGATGTTCTCATACACGTCT
GTTGAATGAGACGATGTGGGAGTGTTAATAGCCCCAAACTCATTCGTTTCACCAATTTCT
ACTCTTCTCCCCATTTGGATTGTTTGGTTAGTGAGAAAATTTTGATGGGTTCCTGGCATG
GACAGGCTTTCACAGTGTGGGAGACCGAGAGTGAGAGATACACCATTGCCAGAATAAGTT
CCCGGGAACTGTTCCCCACCAAACCGCCCTATTTCGCCAATTGGGTACGATCCAAATCCG
CCAATGAAATTTGCGGGCCCTCCCATGAATGCGAAACCATCTCTCCCTTGCCTCTCATCA
TCAAATTTCATCGGAACCTGCTCATTGGATTGCAAAAATTCAGAGCTCCTCTGTTTCTTG
GGACTTCTTAGCGTGACTCCTTCAATTTCTGGTGATCCAATGAGAGTGAAACCAGGTTGG
TTTCGGATGTTTAGTCTGGTGTGAGAGGGTGAAGCTGTGGAAACTGAGATTGATGATGGA
GGAGTGTTGTGGTTTGTGGGATTGTTTTGTTTGGAAATGAATGCTCTGTTTTGGTTCTCG
GTTACAGGACTTGTGTTTTGTGCAGGATTGGATTTTGATGGTGAGTTTTCATTGTTTTCG
CTTCTGCTTGTTTTGTTGTCTTCTGATCCATTGTGTTCTTGTTCCTTCACCTCCTCCATG
TACATTTCTTCCACCATTGGCTTCCAAAGTCGAACACGAGCATTTATGAACCAATTTGAG
ACCTGGCTCCTAGTTAACCCGGTTTGTTTTGCAAGCATAACCTTGTCCGAGTCCTTAGGA
TACGGATGAAGAAAGTGTTCAAAAAGCCAAGCGCGAAGAACAGAAACAGAACGCTCAGGC
AATCCTCTCTGAGGTCTCCAAGCATTGGGCTGAATCATTCCCAACTGTTGCAGAGCTCTC
TGTTGTCTCAGCTGATGATCGACAAATCTAAGCCTCGAACCCTCGTTCCTGCCTCCTCCG
AAGCCATCTTCTTCGCCTAAGCTCTTGCTCGATGATCGAATTTGGCCTGTGATCGCGTCT
TTGAGGCATCGAAATTGTTTTGAGATTGTTTGCAGCGCCAGCGCTGTGTATGTTTTTGCT
GAGCCATTGCCTGCTGCTTGTTCGAACCATGAAATCACAATCTGGATTTGATGGTGGTAT
TGTCTGTACCTTTGTTCCACCTCATCAAGCATGTTGACAAGTTTTGCTTTCTTCATCTGA
ATCTCCTGTCTCTCCGCAGTCGTCAGCTCGCCGTGCCGTTGGCCACTTGTCTCTCCTCCA
CAGCCACTTTCTCCGGCCACTGCTGTCGCCGATGATTCTCCGGCATTCTTGACTCCTTTT
CCAACATTCACAACCTCATCAAGAAGCTCCTGAGCTGCTTTCAAGTACTTAGATCCCAAC
AACACACTCTGAACTCCATTAACACCGTTCGAAATCCCCGATGCTGACGACGGTGACCCG
CCCGAGACCCGGATATCCTCTCCGGTAACCGGTGGAATTGTCGGTGCAGAAACGTGGGTG
GTCTGTTGAGAAGACAGGCTGAGAGACAGACCTTGAGGAGCGCGTGGAATGTCACGCGCC
GCTGTGGGGTCAATTGAACTATACATATTGAAGCCGTGGAGGGCCGAGATGTCTTGGGAG
TAGGCGGAGCCGCCGGCGGAAGTCACGGCCTGAAGCGGGATGCCAACGAACTGTTGGGTT
TGGTTGGGTGGCGCGTGGGGGAGATTTTGTGGGTTGAAAGAGTTTCCGGCGGCGGCGGTG
GAGTTGAGGAAAACGAAGTTTCCCGGTGGCGGCTGGTGGTGGTGGTGTTGCTGTTGTTGT
GGGTTGGTGTCGGAGTATCCGACGTAGCTTGGATTCATCAGAATCAGGGTTTGTAAACCA
TGATCTCCTTGGATTTCGGAATTCCCATGAAAGTATGTCGCCATCGATCTTTCTTTCAAT
ATCAATATATAAATATTTATATATCAATTCACACAATCTTCTTCTGTCACTGTTGATGAT
ATGAAAGTGGGTGTTGAATGAAATTAACCCATTTGGCTGCCCAGAAAGCTGCTAATTTTC
TTGGGAATTTTGGAGCTACTGTAGTACTAGTCTTCTTCTTCTTCTCAGATAAATCCTTGA
ATGATGGAAATCTGAGTGTGCACGTGCTTCGCGATAACATTAAGCCACAACTTGGTAATC
CCATAGCTGTATACAACAACCCATCTCTCTATCTCTGCTTTTTGATCTTCAAGCATGGTG
TATACTAAAGAAGAAGACATGGGTTTTGAAGAAATGACCATTTATATATATATGGAGAGA
GAGAGAGAGAGAGAGAGAGAGAGAGAGAGAGGAGAAAAAGGGAGAGA
>TeaL_123063
TTTGATTTATTTATTTCTTTTGTTGTTGCTTTACATGCTTATGCATTAATTATGCGTTTT
CTGACGCGTTTTCGCGATATTGATTCTCAAAATCTCGAACTTGTATTGAAATTGCGTAGA
ATTTTCGAATAATTTTTGCTCTGATCTTGTTTGATTGTTTTGTGTTGCTTACGTGTTTAT
GCGTTAATTATGCATTTTCTAGTGCGTTCTCACGATTTTGATTCTCAATTACGCGAACAA
GAACCCAGAGCTCCCAAGATCGCCTCTCATCCTCCATACTTTCAGATGATCAAGGAGGCT
CTGTTGGCTCTCAACGAGAAGAGCGGTTCGAGCCCTTACGCGATCGCCAAGTACATGGAA
GAGGAGCACAAACCGGTACTCCCTGAGAATTTCAGGAAAATTTTGGGGCTCCAATTGAAG
AACTCTGCTGCGAAGGGAAAGCTAATCAAGATCAAGGCTTCGTACAAGCTATCCGAAGCA
GGGAAGAAGGACAACGGGACGACCAAGGCTCCAATGGCGGAAAAGAAGCCTAAGCAAGCC
AAGTCCACCACCACAGCCGCCAGAGCTGGTGCTCCAAATACAAGATCGACTAAGAAGAAA
TCTGAGACGGAGAAGAAGACTGCGAAGAAGGTTGGGCCGAAGAAGGCGAAGAAAGCAACG
CCGGGGAAGCCGAAGCAGCTGAAGTCGATCAAGTCCCCTGCTGCTAAGAGAGCCAGGAAG
GCTGCTAAGGCTTAGGTGTAGATAGGTTATGAATAAGAATCGGTGACCTCTGATAACTCT
GTGAATATAGAAATCTCTCTCTCTCTCTCTCTCTCTCTCGTTGTGGAAGAGTTGGAGTTT
GAACATATGTTCTGTAATCTGCAAGTTTTAGTTTAGGGGTTAATGAAGTGAACTTTTGTG
ATTTGCTTGGCTTTAATGGAGTTGCAAAATACATAGATAGAATCATCAACAATGGGTTCA
TACAGTATGTGAGATCACCATAGCCGCCCAATTCTGGTTTGATATGTCAGAATTGGAAAA
AATTAGGGATCATGAAAATTTTATCATGAAAATGGTCATGAAAAATTTATAGTCCTTGGA
TTATATTGATTAGGATG
>TeaL_123064
TTCAAGCTAGTCGTTTCGATGGTTGATGCCTATGTTGATTACCATTGTGTCTTTCAATAT
CGTTTTAATTAAGATTTGACAAGCTGTGTGCCAACCATCATTTTTTCTCACTGGGTTCCT
CTTCATGGTCTTAGCAATTGATAACATCAAAAGCATAACGGTTGGATTTTTGTATGAGGA
AGTTTGATGCTTTTTTACTTTTCACAAAATCTTTTGTAGCTTAATTTCGATACTATATTC
TTTTCTTCTCCTTCATTTTTTTTTTCCATTTATTTTATGGAACTATTTGTCAATTCACCA
CATTGGTTTTCCAGGTGCACTGTGGAATGAGGGGCAGTCTTCAACCTCCTTGTAATGCTG
TTGGTTTTATTTAGCATGCTTTTGCAGCCTAAATTGCTTCTCAAGTGTATTTATTAAATT
CGATACATGTCAAGGTGCAATCACATGATCGATCTTTTGTTGATTTGTGTTATATTACTA
CAATTTCTTGCTTGCCTACATTTTGCAGGGCCACAGGCAAAGGGTATTTTGGTGGTCCAT
ATCATCCTTCCCTCTACTAATTTCAGGCTATGTTTTAAAGGTGTTAGGTATTTCTTTTTC
TAAACCACTTTACACTTTGAGCTATATGTGCATTACTGCAGGAGCATCAGGATTCCTCTT
AACCATCATCTTTTACATAATGGCAATCTGCGCTGATTTGATGGATGCTCATTTGTATGC
GTACAAGAGGTCTGTTCTGCAAGAAATACTTGATCAAAAAGAAACTTTTCAAAGCTTAAG
ACAGGACTTGAACTTTATCTTTTCTTTGATCAATGCCACCAATTTACATCGTTTGGAAGT
GAACATCAACAATTTTGGCTGCAAGTTTCCAGAATACATCGACGGTTGGAGCAGAAGCAT
TGAGGATTGGTGTAAATGGGCCATGGGTCACTAAATCATACCTTGAAATGATTCTTGAAA
GTAGAGGTGTACCACGCCTTAATACACCACCACTTTTGTCTAATACATCTACCACTATTG
TTCAAGAAAGGTTGATTACTACACCAAAGCCTCTTCGAATTGGTTCGAACCTTGTGTTTG
AAGATTTATCTCAGCCATGGACTCAATCGCCAACAAAATCCCAAATGGAACCTGTACTAG
CAACTTGGCATTTTGTCTCACCAGATCCTCCACTTGCTGATGGCTCTGTCATTGGGATAG
CCTGCAGCTTGTTCCAATGCCTGATTCATATGACTTGGATAGGGGATTGCTTCTTGCTGT
TCAAGAAATACAGGCTTTGTTGGAGAATAAAGGTCTTCCAGTTATAGTTGGAATTAGGTT
ATTCCTGGAAAAACATACTGACTACGGATTGGTAGCTTAACTGCTTTAGCAGCTCTCAGT
TTCGAAATAGAGGCCATACCTTTACTTCTGACAGTGGCAGTTGTTGAGCTCAGTGATATT
GCATTCACAGTGGGTTCCCTTTGTCCCTGTCCATGTTAGGTGTATACATTCAAAGAGCTT
GAGGATTTTGTAGTTAGTATTTTAGTGATAATTTGATGCCCATTTTCGGATTGACTCTAT
ACCAGCAGTTTTTGGTGTTACTCGAGACCCTTCCGTAGTTTTCACATCTAATTTCTTTGC
CATCTTAGGTAACTCTTGGTCTTCATTCTTCTGATATCTCTCAAAAGTAATTATAACTCT
TGCGTGTACACCACTTAGCTACTTTCTACCTGTGAGCATGCTTTACTTTTGACATTATTC
TACAAAATCTGGAAACCTTTTGAAACTGGTTTTTTCAATTCTATTTCACCAATTTATATT
TATTTGCTTTTGTCTTCAATTATATGTTACTATTGGGGAAAACATGTTTGTTATTTTTCT
TGTTTTCGGTGATAAATGTGGTTACTTGCATGTATGTAAATAAATATATCTGTTAAGACC
TTAAGTGAGGTAACTAGTGTTCAAAGGGTGTTGTCTATTTAATTGCAGTAGATGTCTGTA
GAACCTGCTGGTACACTTCAGAAATGTGTGATCTTTTCTTTTAGTGGGCTTGAAATTTAT
TTTGCTAGTTTTTTCTTTTGTTCATGCGATGACAGATGGCTTGTTAAGCTTTTTGTAGCA
AGCTATGCTATTACGTATGAGTGGCTATGTAGTGTCAGTGTCAATGTATTGCTTCTTATC
AGTCCCTACCTCTCATGAGGGAAATTATTCAGCTTCTCTTATTTTCTTTTCTACGCCCTT
GAATTGTCAGAGCAGAAATTGAAGGACTGAGGAGAGTTATATAGATAAATAACAAAATTA
TATCTTCACTTCAGCTTCATTATACAATACAATATGCTCGACCTATGTTACCTGGAACAC
AATCATTTCTGTACAAGGACTGGGAACCATAACACAATACACTACATGCTTTAAAATATG
GTACAATAGATAAATCTGTTTGGTTGCTACCTCCTTGAACAAGACTGAAGATCTGCAAAC
CGTTGCCACTGCCCCCTTCTTCCTTTCCTCATGTGCGACTCTCTCTCTCTCTCTCTCGTG
GGGTTGAAGAGCGAGAAGAAAGAATGATGATGACCGGATTGCACACTGTTGCTGATGTTT
TTTGCATTGGGTGGGATCAATTTTGGGATGGAAATACG
>TeaL_123065
AAGGTAGTGTCACATGGTACCCTATTGGCATACAAAATTTCTCGGATATGAGTGACTGAT
TTAAATCACAATTACACCATAAATAGCAACAGTTTCACAGAAGATCACACTAACAGCATA
AAAAGATTTTCAAGTCAAATTACAATCTCAAGGAGTATCGATTGAAGTCATTCAAAGTTA
TCAAGTTCAAGAAAGCACAGTGCATACCATTGTGCCCTCATCGTGGTCTGTAGTTGACTT
CATCCCATTTCAAAGCTTTTAGCTTGACCGTCAAAACCTTGATTGGTCAGACAGGTTCAT
GTATATGGTCCTCACTCTAGCCCAACACAACCACCAACTGTAATGTGTGTATGGGTGGTG
GGGGTGAAGTTAGGAAGCCTTACAAGTGTTTAGGCACTTAATAACTAAGCTTAACCCTTG
ATTGACACAAGGGGAAGCAATTATGAATGTTTGAGCCATGAACCAGACCAAGAAATGGCT
TGATTACTGCCTATGAGGTTAAACCGATTACTGCCTAGTCCAAAAATCTTACACATCCCT
TCTAAGTCAAGAAAATACACAGTTTTTCTTGTTATTTTTGTCACTTAAATTTTCTAATCG
GTTTGACTGTTTCATGCTATGCTGCTTCTTAATACTTGCGCCTTCACCCTGGCTCTTTCA
TTTTGAGAAAACCAGTGGTAGCATAACTTGTAAGATTTGCAACTTCAAAAGAGAGCTCTA
CATTCAAAAGCAAGAATGTCATAAAGTTTGATTTGATCACAGAACCAAAGTCAAAATTGT
TGAAAGTTTATATTTTTTTATAAATCAAACACAGCATATTTGACACACTGAATCAAAATT
AAGACCAATTTTTCCTTCAATCCAAGGGTTAATTATAAACTAGCAATTCTGAATGAAACT
CTAATTATTACTCCAATAAAGACGACAACACACGCACACACCCAAGAACCCAGCAATAGA
ACAAAAACATGGCTAATGTAATCAAAGACCAACCCCTGAATGAAGAGCAGCTGAAGTGTA
TATTCAAGAAGCAAGACAAAAATCGCGATGGATGTCTGTCAAGAAAAGAGCTGAAAAAAG
CCTTTGAAGAACTTGGAGCTTGGATTCCCGACTGGAGAGCTTGGCGCGGCCTTTGCAATG
CTGATGCCAATGGCGATGGATTCATCTCCGAGGA
>TeaL_123066
TTTTTTTGCTCTGTTCCAGCAGCCCATCAGGAATTGTCAAAGTTCGGATAAATAAAGCCC
AACTATCATCATCACTTAGTAATTGCAGTCTGTGAGGATAACTCTTTGGGTTAGCATTAG
TAGCTACGCCAATATCACGCGTAGTGAGAATAATTCTACTACCATGCAATGTGCTTGGGA
ATTCTTTTAACAGTCTATCCCAGTCTTCAGTTGTCCTCACATCATCCAGGACTATGAGAT
ACCGAGTAGATGTTAAGACTTCATTTAGCATCTGCATCGGTTCTTCCACAATTTGTTTCC
CTTTCTGTTCTTGGAGCCCCACTAGTACTTTTTCTTTCAGATCTGCTACTAAAATCGGTT
CCCTATTCTGCTCTTGAATCCCCATTAGAACCTGTTCTTCTATGCCCTTAAGGAGTGTCT
CAATATTGTAGTATGAAGGTACAGATACCCAAGCCCGGCGAGGAAAATGGTACGAAACAG
CATTATTGTTAAAAATCAACCTTGCAAGGGTTGTCTTGCCAATGCCTTCCATACCCACAA
TTGGAATGATGCAGCAATTTTTGTCATTTGTGAGCAACTGAGCCAGCACTGCTTGTACAT
TATTTGAAAAGCCAATGATGTTTGGTTGTTCAATGATAGAAGGTGGAGTATGATGTGGGC
TTCTACTTATAGTGGCTGACTCCTCTCTTCTTTTTATATGCCCAATGTCATATTTCAACT
TTCTTTCAGAGAAATCTTGAATTTTACGCATGGTGAAGTAGATCTTCTTTTCCATCGTAA
GCCTCTTGATGAAGCTCCACTTTCCGCTTTCAGTTGTTTCATTGTAGTAGTCGATAGCAG
CCTCTGCATTGCGATGAACATCATGCATTTCCATCATCCAAGCATTCAATCTTCCATCTT
GTATTTTGATCCTCCTTACATCCTCAAATAGAGCATCCATAAGACTACAGTCTTTTTTGA
TTGACTCAACATCTTCTTCAAGTGAATCAGATACCTGAAAATCAAGCCATTGTAATGTCC
TCCGTAGAACAGTAGAAAGATATTGAAATGTGAATCCTCCTAACTTCCTCGCATGCAAGG
AGACAGGCTGAGCTCCTTCCGGATTAGTAATATTACTAGACTCAGGAATCTCAGAAATTT
CAGGTCGGATTTCAACTGCAGAGCTTGGGCCTTTCCTTCCTTTAATGCCTCCAACATCAT
AGATCCTCTTACTTTTTGAAAGTTGATGGATACGATTCTTGATCCTGTCAACTTCCCTTA
GAGCCACAACTTGAGCAAAAGAAACCATCCCCTTCTGTTCTACATTTTCAGCATAGGAGT
CACTGAACTTCTGTGCATCTCTAGCAACATCTTTCATTTCCTCAACCCAAACCATCAGTC
TTTTATCTTGTTTTTCCATTGGTTCCACATCCTCAAACAAAGCACTCATTAGTTTCAGCT
CATTTCTGATTGACTCAACTTTCTCTTCTAAATTTTTACATGGCCACAGTTTGAATCTTG
AACTTCTGATATTGTGATTTTCACCAGCATCATCAGAGGTAGATAATACATGCTGCTGTT
GGCTTGGTTTCTCAGCATATGAGTCTTTCCTTGCTTCAATTTTTCCAATGTCATAGGTCC
ACTTTCTCTCAGAGATATCAAGAAGTTTATTGTTGATCCGTTTGATCTTTGTTGCTATTG
TTGATCGATCTCTCACTTTCCTGAAAATTCCTTCTGCTTTGGCTCTGTCAACATACTTTT
CCAGATCCTTAGTATCGCGGTCAATAATTTCTGTCATATCCTTCAACCAAACCTGCACCC
TCTTGTCTAGGTCTTCCATGGGGCCAATATCTTTAAGTAAGGCTTGCATAAGCTCCACAT
CTCTCTTGATTGACTCTAGTTCATCACCCACCCTCCGTTGCTGAAATGGAAGTACCACCT
CTTGTACAATCTTATGGGGATTTTTTAACATAGTTGTGACTGGCCTTCGTCCTATTCTCT
TCCAGGTCGAGGGAACCGTTGAGCCCAGCCTTTGTTGTCCTTCAAAGTCTCCAACACCGT
ATCTCCACTTTCTATCGTAGAGACGTGCAATTCTAAAATTGATCCGCTCCATTTCCTTTG
GAAGCTCCAAATTTTTGACAACGTGGAAGGGAATCTTGAAAATCCTCCACTTTCTGATGT
GTTGTCTTTTGTTAATGGGGGATTCAAAGATATGTTGCGCCAAGTCTGACACATGTTTTA
TTTCCTTCACCAAAGCTTTTGTTCTTTCATCTATTTGTTTGAAATCATTGATGAGAATAC
CATGCAGTTTTCTAAATTCATCTCTGGTGCGTTCCGTATCTTGTATCACTCTCCTGTTAA
TAAGCAACTTTCCATTCACCATGGCATTGATTTTGTCGATAACAGAAACAACAGCGGTGA
TGGCATCATGGACATCTTCTGCACGGGTGATTTGAGCTGCTTCTTGAGAAAAGGATGGTC
CCGCTTGAGAATTCAGCATACGGTTAGGGTTAGGGTTAGGGTTAGGGTTAGGGTTAGGGT
TAGGCTTTCCTTCGGAGACAACCCGGATCTGGGCCTGGATCTTGTGCACCTTCATTTTAA
TTTTAATACTGTCCACCAAATGATTAAGCAATTTGAAAATCCCTCCCCTCCGATACCGAG
CTGATCTGCTTTGAAAGATGTCAACGACTTCCTCAATCTCCAGGAAAATTTCCTCAGCTT
TACCTGCCCATTTCTTTTCATCTGCATTTGGTGCGTTCCTGGCTTCCACATCTTCCAACG
AAGATTGCATCAACCTCAATGCTTTGTCAAAAGTGTTCACCAGGTCGTCAACGTCGCCAA
TCAATTGCGTCCAATCATGAGTGAACCCCGCCC
>TeaL_123067
GTCGAGAAGAAGATTTAGCAGAACAATATTTAAAACATCAACAAACAGCTGAAACAAGGT
ATTTTAAACATTTGAAAAAACAAAGCAAATGTTGTCCCCCAAATCAAACCATTCAGAAAT
TGACATAAATGTACTCCACATTGAGTCATTTTTCATTATTGAACCAGGGAAAGACACAGA
CATAGGTCTTTTATCCACACGCACGCACACTTCTAAATTAACTAGATAGATATACTGCTT
GGCTCTTTATTCCACTATGATCCTGTCATATCTGGTTCAAGCTCAAATATTACCCAACTC
CAACTCCACCTTAGCAAGCGAGCGTACCAGACATCGAGCACTGATGCTTTCTGGAACAAC
ATTTGGCCAGTAATAGCTTCCAAAGAACCAATAACGCGGTGAGGGTAACTGTGATGAGGA
TATTGACATGACAAGACTAATCGGACAGCTAGACAGAATGCTATCACAGTTTAGAATAGT
GTGTGTACAACCCTTATTCCCACCCAACTGTCCTTGAGACAAACCCCCCAAGGCCAATGG
ATGCTCTTATTGACGTCTACTTATCTCTCTCCACCGATGGGATTTACACATACGGACTGC
GCATTGTAGAAATNNNNNNNNNCTGCATGACTTGTTAACTAGCAAGAGCCTGCAACATGC
CAACACTACCATGCTCCAACAAAAACTAAACAAAATTAACAGGACCGCCAAGTTGGAGTA
TCAATATGGTACCAGCAGGACGCAGGACATCCACAACAATCATTCTTGAGGACCATCTGA
TGCTCTCAAAATGATTCACACAGGGTGACGAGCCCCCCACATCGACTGTCCTTGGAATTG
ATCTGGCAGTGGGAACTGCTGACTTCCTTTCATGAGCTGCTCCAGCTGCAGTTGTTCATG
GTGTAAATTTAGATGTTCAAAAGTATGGTTATCCTCCCAGCCTTTCTGTTTTTCCACAGG
AAACTGCTTTGGTGGAACTTGTTTTCCAGGAANNNNNNNNNNNNNNNTGTTGTTACTGGT
ATGATGGGGACTTGACTGGGATGGATGATTGATAGATTGATTGAGCACTGAGCTATTCAT
TGGTAATGGCAACTTATATCCATCCAACCAGCTATAGTTATCTATGAGTAGATTATCAGC
CACCAAATCTGACCCAGATATGAGCTCATTTACTGATTTAGGAGGAACAGCGCTAAAACC
AGGTGGAGGGACAGCTCTAAAACCAGGTGGAGGGCCAAGATGCCTTACTGGTCTGTTTAC
TGGACTTCTTCTCGAACTTGCTGACAACGGTGATGATGTATTTACAGCAAAACTGCCAGA
AGTAACCCCAGAAGAACCAATAATATCAATCTCACGTTGCATCACCATTTCTGACGCCTT
TACCTGACTATAAGATATACCACTTGCATTGACATTGATAGATTGTTGGACTGGAAGAGA
AAGTGAAGAATGGTGTGAAATGGGTGTATCTTCTGGCATTCCAGGTTTCATTACGTGCCC
ATTTTCCAAGATGTTCAAACCTTTGAAGCCATTAGCAAGAGAAGCTTGCTGGTCAAACCA
CATTGAAGAGTGTGATGGAATTGGTTGTGGATGCTGCAGTACATGGTTGGCAACAGAAAC
AGGTGGTTGTGAACTTGCATCAACAGCAGTCCGCTGGTGAAGATCGCTGTGCTGGGCTGA
AACAGAACTGCCATGAAACTGAGAATTACCAGCAACAGCATTTTTGCTAGGCTCAAGACC
CTCATTAGGCATCCACTTTGAAACAATCAAATCACTACATTTTTCCATCACTGTTGGCTT
GAAAACAATCTCTTCATCCTCCTCTTCCCCTTCCACATATAGCTGTGCATTTGTCTGCGC
AACAAAGGCATTGCTCATAGTCTCTATTGGAGGTTGGCGATTCACACCATTTAATTTAGG
ACTGCCCAAAAAGGGCATAAGCATGAAATCATCTGATGTTTGAGGTTTAACACTCAAAAT
AAATTTCTTCGCCTTCAAACCAAAAATTATTGTTTTTTGCTCAACTTTAACTACATTTTC
TAGAGCCTTTCCTGCTGCCAGAATCCTTTTAACACGAGCAATTTTCTCCTTGTTGCCATC
ACCTCCAACAGAATGTTTCCTTGAAAAATCCAAAATGGTATGTGCAGGTTGAAGGGGCAA
GAATCCTCTCAACTCGAAGTCCTCCCACANCCTGCCCGTATTGAAAAAGCAGGTCTCATC
TTCATCATCCATCACCACTAGCCCACTTGACAAAAGCTTATTTAAGAAAGAAATACAATG
ATTCCAAAAAACTAGTCTAACAGTTGCTTGTTTATCTTCTCTATCACTGCCTGCTGCAAC
ATCAGGAGAACAAGCCAACCATTCCACAAAAACTAGAATGCCAGGAAGGAGGTAACTTGA
ACAAGGATCACTCAACTCCACACATCTCTTCAAAATGTGCCCCACTAATTCAAAAACTGC
AGCAAGTGCATTTTGAAGCAGAACTGTACGTTGTACAATATCCGCATAACTCTGACCATC
ACCATCCTTATTCACATTGTGAACCGTGAATATAAGAATGGCAATAAGGCGAACAATGAC
CAGACCATTCTCAACAGCATCTGTGCCAAAAGTCAGCTCTTCTTCTGACCCAGAAGAAAG
AAGCTCATTCAAAGTACTGCTAACCAGAGAAAGAACTTCTGCAAACGTTTCCAAGCTAGT
GCGACTAAAAAGAATGCCAATTAGACGAACAAAGCGAATGCAGAAAGCTTTATAGGGGTC
ATGGACACTGGCTGCTTTTTTTGCAACAAGGCTGGCACCAACGTTGGCATCCTTAGGTTG
GAGTTTGTCTTCTGCTTTCCCTCTTCCTTTGGCAGTTATCTGCGCAGGTGATTCACTGAT
TACAGAAGCTTTCATATCCCCATGCAGCTGAGAGTAACTCTGGCGATTCTTTTCAAATGC
GACAATCAAGTTATCCCTTGCAGTGGAAAAGGGACTATCCACTGCCAGACTCCGAAAATA
ACGGTATACAGCCGCTAATTCATCCCCAGAATAGGTAGCCAATATGGCAAGCTGGTGATG
GGGATTCCCGCTTGATGGCCAAAGAGATGCAGCTTGCAAGTAATAACTCGAAGCTGCAGC
ATAATCACGACTTTTGGAATCGCCCTCCCCATACAATCCTTTGTAACGAGCAAGGTCACC
CAGGTATATCAAACAACGATGACAAGATACAATACCTTTCTTCATCTCAATAGATCTATT
GCCATCTTTCTCCATAACAATTTGATACCCTGAATCCTCAGAGAGATAACCAAGAGGAAG
CCCATATTTTGATCTAATTTTCAAAATTAGATCATGGTAAAATCCAGTAGCTTCTGAAAG
GAAAGTTTTAAACTGCAGACGTATTTTACTAATTCGATCAGGTCGCGGGGGACCCTTTAC
AATCTGAGATGTGCTTGAAGTTGTAGAAGCTAAAGCAGCATTGGTGTGGGCTCTGAATTC
CTCGATTCGCCTGTAATGTAGCTGCCACAGAGCATATTCAATATTGTGCTGCTCAGAAAA
TGCATGATCCTCGAGTATTATTGCTTCATAGTTCTCACGCATCTGCTGCCAAGCATTTGG
ATCTGAGGGAACTCTTGCCTGGGCCGACCTACGACGCCTATTCTCCAACTCTATATTCTT
GTCATAAAGTTGTTGAGCCACCTCCCATGATGGAGTAGTAGACATTTTATCCATCTGTAC
AATCATCATCCACCAACTATTTTGGAGGATAACTTGGTAGAATCAGATCTGGGGAGTGAA
TTTTCTTTCTACATGAAAGAAATCCGAATTTGCTTTAGCGAGAATCTATATATACATACA
TCACAACAATAATCTGAGATGATAGAATCACCGACAGAGACACGAAAATTGGGGCAGAAG
AAATCTAGGGTTTCTTTCTGGAGTTATTATAATTAGTGTTTTTTTTTTTTTTAAATAATA
ATAATTTGAGGAGGGGGATGACATGGGATTGGGATTGGGATTGGGATTGGGATTGGGATT
GGGAATAGGGATTGGTTCCCAATCCAAGGCGGCCGCGTTTACCTTCGATGATGATAAGG
>TeaL_123068
TCTCGTTAGAACTCCACTTAAAGTACCCCTTAACAATTTTTGTTTCTTAAAAACACCCAA
CCCAAACCTTCTCTAAATATCTTTTAATAAGTAAGATAAATAAATACAATTCTGAACTAG
GGTTTCGTTCCATAGATCCCCAATCTTCTTTTTCTAGGGTTTTTTCGTCTCTCTCGGATA
CGCCACCCTTCTCTCTCTCTCTCTATAACTACTGCATCTAATTTCCCTCCAATCCTCCTC
CCTTTTCCTCTATTGATTTGGTCCTTTCTTTAATTGGGTTTCGTTTGATTCGCATCTTCT
GTAAAATTTCTTATCTTTTTTGTGTTTTTGATCCGTTGAATATCTGAAACAATGCCTCCA
AGAACGGCGAAGAAAACCGCCGCTGGGCCGGGGACGAAGCGAGGCGGTAGAACCACCCGC
GGAACTCCCAAGGCGCAGAAGGAGGCGGCCAAAGTCGAGGAGGTTCCAATTGACGTGAAG
GAGGAGATCAAGATTCCGGAGATTGTTGAAGAAAAGCCTGTGGAGAGCAAAGTGCCCGAG
CCTGATACCGAGCCTGAGGCTGATCCCGAACCTGAACCTGAACCTGAGGCCGGATCCTGA
GCCTGAGCCTGAGCCTGAGCCTGAGGTTGATCCTAAATCCGAGGTGAAATTGGGGGCGAA
TGGCCTGGCTTCTTCTAAGAAGGGAGACGAAGTGAAAGAGTCTGTTGATGAATATGAAAA
AGGTGAACGGTTGGACTTGGGGGATAATGAACCTGAATCTGAACCTGAACCGGAAGAATA
CGTTGGTGTAGATTATGATGAGAAGGAAATTGAACAGGAGGATGTTCAGGAAGAGGGAGA
TGAAGTTGAGGGAGAGGCTGAGGGGGATGTAGGTGAAGAGGAAGAGGGTGATATGGTAGA
GGATGAAATGGATGATGGTCCTGAGGAACTTGAGGGCGAGGATGAGGTGCATGCTGTTGA
GGAGCATGCCAATGTGATTGATGCAGAGGAACAAGAACACCATGACGTTTTTAAGGAGAG
GCGCAAGCGGAAGGAGTTTGAAGTTTTTGTTGGGGGCTTGGACAAGGATGCTACTGAGGA
AGATCTTAGGAAAGTCTTTAGTGAAGTTGGTGAGGTGACAGAGGTCAGACTAATGATGAA
CTCTCAAACTAAGAAGAACAAAGGATTTGCTTTTTTGCGTTTTGCAACTGTTGAACAAGC
AAAACGAGCTTTTACTGAGTTGAAAAATCCAGTGGTCAATGGTAAGCAATGTGGTGTTAC
TCCTAGTCAAGATAGTGATACCCTGTTTTTGGGCAACATATGCAAGACATGGACAAAGGA
AGCTTTGAAAGAGAAGTTGAAACATTTTGGAGTTGATAATATTGAGGATTTGACATTGGT
TGAAGACAGTAATAATGAGGGATTGAATAGGGGCTTTGCTTTCTTGGAGTTTTCTGCTCG
TTCGGACGCCATGGATGCCTTTAAGCGTCTACAGAAGAGAGATGTTGTGTTTGGAGTTGA
CAGGCCTGCAAAGGTTTCCTTTGCAGATTCCTTCATTGACCCTGGTGATGAAATCATGGC
TCAGGTTAAAACTGTGTTTGTGGATGGTCTGCCTGCTTCATGGGATGAGGACCGTGTTCG
GTTACTTCTCAAAAAATATGGAGAGATCGTGAAGATTGAGCTTGCTCGTAATATGCCATC
TGCCAAGAGAAAGGATTTTGGTTTTGTTACATTTGGCACCCATGATGCTGCAGTGACATG
CGCTAAATGCATTAATAATGAAGAGTTGGGTGAAGGAGAACACAAGGCTAAAGTGCGGGC
CAGATTGTCGAGACCTCTGCAGAGAGGCAAAGGAAAACACGTTGCTCGAGATTTCCGACC
TGGACGTGGGGCTGGACGAGGTGTCAGGGCTCCCTGGGGTCGTCCAGTTCCACGCAGCCT
TCCTATGCGTGGGGTTAGAGGAATTGGAAGTCGTCTGCCACCTGCTGTTAGTCGTGGGGT
GAAGAGACCAGTTACATTTAGAGATAGACGTCCTGTTATGACCATGCCGGTGAGAGGCAG
GGCCTTAGCTCCTCCCCCATCAAGGTCTTATGAGAGGAGGCCACCTGTTCCTTCATACCC
CAAGAGTAGCTTGAAGAGGGATTATGGTCGTCGTGATGAGCTTCCTCCTAGGGGCAGAGC
TGTTGCTGAGTATCCTTCCAGGGTTCCCGCAGAGAGGCGCCCATCATATAAGGATGACTA
TTCCTCCCGTGGATCTGGATACTCAGATTTGCCTAGGACTACGTCTCGTAATGCAGCAAG
GAGAGCTTATGTAGATGAGGGATATGGGCAAAGGTTTGAAAGGCCACCTCCAAGTTACCG
TGAAGGACGCGGTCGTGATTATGACCCTATGTCCGGGTCAAAACGGCCATATAGTGCAAT
GGATGATGTTCCTCCGCGTTATGCTGATGCTGGAGTACGCCAGTCGAGGGCTCGTTTGGA
TTATGAACTTAGTGGTAGTGGTTCACAATATGGGGATGCTTACAGTGACAGACTTGGGAG
GTCTAGTCTGGGATATGGTAGCAGCAGAACTTCTCTCTCCAGTCAGGATTCACATGGGCT
TTATAGCAGTCGTCAGGGTATGGGTTATGGTGGAGGCTCTTTCAGTAGTAGTGATGTTGG
TGGGATGTACTCATCAAGCTATGGTGGAGATTATGTGTCTCGTGGATCTGATGTTGGCGG
TAGCTCTTACTCGTCAATGTATTCTGGCCGTGGATTGGGTGGCGGTAGTTACATGGGCAG
CGGTGGTTCTGGATCATACTATTGAGATTTAAGTTGACAAAGAGGCTGCCATAGGATGTG
GATTATTCAAAGGTTATGCACTATGATGCCTACGGATGTGGAGAAGCCTATTGCCAAGCA
TAATAGCCTCTTTTATGGTTGAGAAGAGGAGAATTTAGCTTTGAGTAAAGGGGTATCTGT
TACTTCAGGCCATTGTAGATCTAAAGTTTGGATTCTGTCTACTCTTATTTTGCTGTTGTA
AGGAAATCTGAGTTATATTTAGAGATTAAAACAACATATGCTTAGTACGTTCCTTTGTGG
TTTTTATGAATGCAAGTTTTTATTCGCTCCATCTCCATGTAATATTTTACCTGATGGACA
AAGAGGAGGTATGCGAACCATATGTTTCTATGGGAAGAAATTTATGACAAGCTGCAAGGT
GCCTTTAATGTGGTTAAGGAACTTTGAATATGTTGAAATCATTGGATAAGTATCAGCTAA
AGAATGCTGAAGGTGTGAAAGTCTGCTGACTAATTCTATATACAGTTTACGACACTTGAA
ACCAACATCGAAGAACATTCAAGTTAAACAGCAAAGAGAATTGTGAGTTGTTATATCACT
TTATCCAGATTAAGTTCAACAAAAGGTTTGTGATGATGTTAATTGCTTGAGTATTTTTTT
GGAACTCACTTCATATTCTGTCATAACGACAGAGAGGTTAAGTTGCTATTGGAAATTTAA
TAATATCAGGAGTGACTACAGTATTTGTTACAAACTCAAGTCATATTCTCCTGTGCACCC
ACTGTCGCTTTCCACTGGCAGAAGGGTTTTAAATGGGACCTTATGTTGGGGCATTGAATC
ATTATTTAATCTTGTCAGATTAGTCCATTCTGTATGGTATTTATTTGGTCAAAAAAAACC
ACACTCCATGTGTAAATCGCAACTTGTCAATGGAGGCAAGTTTGTAGTTCTTGGGCAAAG
AGGAGAGCCTGGTTTTTATGTATTTGTTACGAACTTTCTCAATCGTCTCTGATCACAGCA
ATTTGTTTGGATGCCTCTTGTTTGCTGTGGTAACCCTACCGAGTACAGTGCTACTATTTG
CTGGGTTCATTTTTTCATGTATATATAATATGCTACATCTATCAGGTGTCCAAACAGTTT
GAAGACCTGCCTGTAATACCTCTCGTTGTTCTTGAATGTTTTTGGTATGAGGTCATGGGA
TTTTTAAGTTTGGTTTTGTTCATTGTTTAGTATTCACTATGTTGGAAAGAGACATGGACG
TAGAAGACAGAATTCATGCTTTCTTCTTTAATTTTTTAAATTTAAAGAAGTAACTTGTTG
CAAGGAGCAACGACTTTGCAAGGGGCTTGCTATGATGAAAGGAGTTGTAAATTTTTTGGA
ATTGAATTGAAGAATGTGAGGAAACATGAACTAGATTGCTAAGTACATTGCAATCTGTTA
GTTAAGATGTGTGAGTCACTTGGAGAATGCACACATTGGTATGAAGTTTGTAATCATGCG
AAGAAGCTCTAGAATATTTGGAAAATTGGTAAGAAAACCAATTTATTTTGCATAGAAACT
GATAGTGAAATGTGATAAATGGAGAAGTGCACTCGTAAATTAGTTGAGATTAGATGTGTA
GTGGCACTTTGTAAGAGGTACTGCTAAGTACATAGTAGTAATTGTCCTTGTTTTCTAACT
GAGTCCTACTATGGACTGTCGTTAATGTTGTGATGCTAGTTCAAAGCTGTGTTGTATCGG
TGTGGTTATTAGAGTCAATTGTTGACTGTCTAGAGCAATTTGAATCAGATTAGTGATTGC
TGATGCTTAATGCTCAGTATGTAAGCATTTTTTCCTCTTATTTAGAGGCTTCTACTTTGT
TTCTTTAAGCTTCTAGAATGGCTTTGTAGTTATCACTAAACTGGCTGTTACCATTCTTTG
GTTTGGCTTACTCAATTAGGATATCATGGTGGAAGGTTTTGGGGACTTTGATGTGCTCCT
TGTTTGAGGGGGTTTGCTGTTTTCTCTAATTGTTGTGACTTATGAGGAATGCCCAATGAT
GGTTGAACCTTTCATGTTGTTTCAAATTAGTAAGCTTTATGGATGGTTTTGACCTTGAAT
AGCAATGTCCAAATTGGTGCGTCTTCTATTTCTGGACCTTGCACCATGGATATCCATTTC
TGTTTTGTTTTTAATTTCTTGAGGAAGTGAAACCTGACAACAATAGGAATATCTTGTTTA
GCTTACCAGGCTTGATTGTTTTGAGGATTATCTTTGAGTATGTACCGTTCTGTGTGTCTG
CTTTTCATTGGCTTCCGTTGGAGGTAATAGCCTTGTGTATTATATGAGAATTTGCGGATG
CATTTGCAAGATAGACTCGCATATATGCATTTTAGAAGATGTTGACTGTGGTGGGTATCT
TTGTTTCTTATTTTAGTTTATGTAAGAACATCCTATAGCTATCTAAGGGGGACCTGGAAG
GGAGTGCTGCTGTGGGACAGATGAAGCTCAAACACAGGCTAATCGACTGGTGAAGCAGCT
TATCACCTGGGGCTAACCCCTTGGCCTCGCATGACATATTTGGGATATGGAAGGTTGCAG
TAAATTTCAAAACTACTTGATTAAGCTAGGCTAGTAGTATATCACTGTTTCTAGTACTAA
AAGATAGAAAAAACAATAGATGTGCCACTTTTGGCCTCGGTTCACTATCGTTCCATACCT
GGTTTTGTGCAATTCTGAAGTGTGGTGGTTCAACTTTTAGGATAGTTTTTTGTTTTCAAA
CGTACAGTGAATAGTTACTGTTTCACCTTTTCAGGGGAAAATATAAGCTGTGTGATATTT
TATTAGTGTATCTCTTGTATCCTCTTACTCATAATTGTACAGGGATTGAAAGTCCTCGGA
TGTCTCTGCATTTCATGCTGCAAAGTTCTTGTTTACGTTTGCCTGTTGATATCTGCTCAT
GTTTGTAGTGTTGCTTTTATATTTTCCTGATGTAATGAGATATTGTGCATGTTACCAGAA
CAGATTTGACGATAAAAAGGAGGAATTTAAAAAAATGGAAATAGGGATCAACATTTTGTT
TTTGTTTGTTTTCCCTGGGTTTGGAAATTGTGATATTGCATCTATATTTCCATTTAACTT
GCAATTTAGGAACTTTGAAAAGTGGATTGTTGGAAAATTAGTGAAGAAATGTTGAAAAAT
ACTTGAATAGGTGGTTACATGGGAAGCAAGGTGGGAGTTGAGAGTGACCAGTGTGCAATT
CAGAGTTATTAAAAGACATTTTTTATGCATGGCACGGAGT
>TeaL_123069
AAAGATAATAAAAAATGCAATATGACACTAATTCCTATAAATTTATATGATTTTTGTTTT
ATTATTGTATCTTAAGTTGTTTTATTTAAACTTATAATTAGTTTCACATGTGTCTAATCG
ATAGACACGTGTGTTTAAATGATTGACACGTGTGTCCTCCAAGTGTTCAAAGAGTGTTTG
GATCTTTAAAAAAAATTTAAAAATAGGACACGTTTTGAAGAGTGTCAGACACGTGTCCTA
AGAGTGTCGGTGTCCGACACGAACACGACACGGATACGTCACCTTCTTAGAAGTGTCCGT
GCTTCTTAGGTTACATAATATCTCAATTAGAAACTGCTCAAAAAATCCTCTTTCTCTTGT
CTTGGTTTCTCCCTTCACCTTCCTTCTTCATATATCCGTGCACATGACAACATAACGTGG
TGTCATGGACAGTCCACCAAACTGAAACCAGAAGTTATGTTCTACAAAAACTTCTCCAAG
CCATACACCAGATTCTTAAGGCGAACAACTTTTCTTATAGCAAGGATTAGGCCTGGCATG
AGACATTGTACATCTGTGATATCATGTTTGAGGGAATAAACCTCTCCTGGAGCAGAAAAG
TAAACTGTTGTACTGGATGGGAGCCCCGGAAGAACCAAGCTGTGCACACGGACTCCATCT
TCTCCCAGAACTTGACCCCTTGCTGAAACATCTGTTGAAATATCTTCTCTATTGTAGATC
TGACCGAGGTTGGAGAGGTTGTTGGCAATTTGTATTGCATCCTGCGATGGAAAATCTACT
GCATTTGCTCTTGATTCAACAATCTCCACATTGTTGTAGTGGAAAGAAGCTGAAATTGCA
GCTTGCTGGAGAAGTATAGATCCTATGGACAAAGTCGCCATGCTGGCCTTCTCACAGAAT
GCAGATAATGCGGCTACCGTGTCTAACTTAATGCGAGGCACATAAACAACACTTCTCATG
CCAAATGCTGTTGCCTGTTTTACATTATCATAAACTGTGGAAGGGTCAGTGAAATCCACC
ACCACCGCAGTTTCTTTTAACTGAGATATGGAACCCAATACCATTGTGAGATCATTCATT
ATGGGTATTTCAAGAGGCTCTTCCATGTCACAAACCTTTCCGATATCTTCACCGACAAAG
TAAGAATCCACTGCACCAGCCACTTCCATCCCTCTGGCTTTTGTCACTGCCACTACTGCT
GCCATTCCAATTTCCTTGGCTGCTCCATTTATAACTATCTTAATGTTGTTTTGAGGTGGC
TGCATCGAGCAAGAGATAGACGGCCTTGATCTGACATTTTGATAAGTTGAATGGCTTGTG
ATATGAAATTGGCTGCTCAAGGTTGCCATGGCTGCTCTAATTCAAAGCTCTGTTTCTTGT
TTTTCAGCTGAAATGGGTTTAAGCAACCAGGCAGATATGTTTTTAATTTTGTTAC
>TeaL_123070
TATAAATTTATATGATTTTTGTTTTATTATTGTATCTTAAGTTGTTTTGTTCAAACTTAT
AATTAGTTTCACATGTGTCTAATTGATAGACACGTGTGTTTAAGAGATACACGTGTGTCC
TCCAAGTGTCCAAAGAGTGTCCGGGTCTTTAAAAATATTTAAAAAATAGGACACGTTTTG
AAGAGTGTCGGACACGTGTCCTAAGAGTGTCCAAAGAGTGTCGGTGTCCGACACGGACAC
GACACGGATACGTCACCTTCTTAGAAGTGTCCGTGCTTCTTAGCAATACGTCCACTTCAA
GTATCTTTACAGTGAGATTGTATAGAAAAGACTTCTATATGTTAGATTACATGGTTAATT
TCTCATAGCATACTCATCGTGGTCCACCTTGATAGGGCCATCCTAGATGGGACACCTTTA
GTGAATGGACAACCATTATCTGAACTCCTGATATGCAATTCCTTTTGGTCATGACATTTG
ATGAATTTGATTAGTCTCGCATGTCTTTGGGGTTGTGTTCAAGAATATTATATTTAGCAT
TTCAACTTAAGTTGATTGTAGGTTATTTGTGATGATAATTATCTAAGATTTACATAGGGG
TCATTCTTAGAAAACCCAGTTCTGGGTTGACCAACCTTAGGGAGTTTCCTCTTGGTTGAA
ACAGCATCAGCAGCTGCACTACTAGCAGCAGAAGCTGCCTGGCCTGTTGAACAAAACTGG
AGCCTCTTTAGCATCTTCTTGATGAAACATGTGGCGTATGTTCGCTTGGCATGATTCTCC
CCCTTTTCACATTTATCTGTGGAATTGTCATACATCATATCCGTCCTCTTAAACAGCTGA
CCCAGTGTGGTCCTTTCTTTCTTTAACTCTGTGCTTGTTTCAGGCACTTCAATTGGAGAG
CCAAAAAGGTATCCCTGGAGTGGACATACCACCATATCTCCGTCCTCTTCGGTGTCCTCA
CCTTCAATTTGCTTTCCACAGATTGTAATAATGCTTACATGACTGCTTCTCTCTGATAAG
GCATCACCTACCTCTTTAGCTTCAGCCTCAAGGAACTTCTCCAGCTCATCATTGATAAGC
TTCAATTCATTCTCTGTTACCTCTGTTTCTTTCTCAGTTATTTTCTCAACAGGCATGGGA
AACGTTGGTGTTGGGGGCTCTGTAATGATTGGTTCTGATCCAAGGGTTCCAATCATGAGA
AAGCCATCAAAGGGCATGCTGATTGTGATGGATGACTTTTCTTCATAAACCTCTTCGACG
CTCTTGGTTTTGAGTTCACTAGAAGATTTTTGATATCCCCCTTGGGATTGTCTTGAGTTT
ACAGAGCTGAAGGTTGGCTTTGTGTAGCATTCTTGTTCATAAAGTGATGGCTGAGTTGAG
AGGCAAGAACAGAAGTTCCCTGAAACCAGAAATCAAAAGTTCTTCAATATAATATATTCC
TGGGGTTTAATATCTTTCTTCTTGTACCAAATGAGGATAGGGACCAATTAGTGGCTGCAG
TTCATGACATATAGACTTGTTTATGAGGGTTGCAAAGTTGTAAGATGACATAACTACAAT
GTCATATCAGTAACGCTATCATAAAACGGCCATAACACAGGTTGGGATTGATCTTTTAGG
ACCATTTTTGTTGAGGTGGGAACTCTGTTGATATCATTTTTAGCAAATTTATATGTAGTC
AATGGAAAAAAACTCAATACATCAGATTCTAGTCCTCAAATGTGGTCTTAGAAATTCCGC
AGGCTATTTTTTTCTAGTTAAAGGAAAAGAAAAAGAAGTAATTCTTAGGGATTTGTTAAA
CTGGATTAGGAGATGGGAGTACCAGTTGTGAATTCTTTGAACGGCTCAATGCTATTCTGC
CGTAGTTTACGGTGCATCCAACCTAGCAACTGCAAACATTGACAAGCAAAAAATGAAGTT
GAAAGGGTTGATCATGTTCATTCTAAATTTAGAAGAATTTGGACTCACCTTCATCTTAAA
CTTTCTTTTACAGGATTCAATGATAGATTGCTTTGATTGTCAAAGGAGACATAAATGGAG
ATAGCTTAGGGAAAGGGGATTTAAAAAGGAGAGATTTGGGACTGGTGAAAGAGGGAGAAA
AGGGAGGATGCTTTCATTTATCAAAAAAAAGGAAAAAAAAAGGGGGAGGATGCTTTGATC
ATAATTGTTAATGAATAGGAGCCTGGTGGTGGTTGCTAGAAGGGTCTGAGATAGAGGTGA
GCAGAAGATACATAAAGAAAGATACAAGATTTTGGTTGGCTATTCTTTGTCAATATCAAA
TCATGTGGACAAATTGAGGAGTGTTTTTACTTTTGTGTACGTGTGCTTGGAGATGGTTTC
ACAATACAGGGATGTATGTGCAGTTGGTCATTCATGAAGATAGGTGTACACATTAATGCA
AATAATTCTGTTATGTAGGTCAGTCATCTGATGAGTTTGTGCATTGGCGTGCAATAGATT
TATTCAACTGCTGACGGATGCATATGATGAGAGAGTAGATATATGAGTGTTATTAGATTC
ATATACACCTTTATTTTCTATGTGCAACAGTGAAAGAGCACGTGATCTATTACGAATTAT
TTTACAAGGTATTTGGCGAAAAGTCCACTATGAAGTGTATTACTCTCTAGAATACTATTG
TATTTATCTTAAAAAAAAAAAAAACTCTCTAGAATATTATCATTGAATGCTGTTGGGTCC
AAAAATCTAAAGTACGAAGATATTTTACTCAAATTAGGGTCACAAAGGGGACTGAATGAA
TATCTAAAGTTTTGGTAGATAGTGCTTTGGCTAAGATGATCCTTTAAAATCCTTGTCTGG
CTTGCCTGTGTCACTGACTAAATGATATCACTTGAATTAATGTTTAAAAATTCTGTGGGT
CATTGCAAGTTTTGGTGTAAGAAATTGACTTGAGCTCCTCTAATTAACACTTGTCTTGCT
TTTTTCTAGCAATTCATAATTTTCAGTATTTCTGGGTATATGACCACTTTTCACTCTAGT
AAATTTGATTATGTTATTATTGTGTTGCAAGTCTAAAGCTCTTGATTGAAGGAATTCTCA
GGGTCTCTGGTATGGTGTTTTTCATGATTAAACAGCAATCATAGATTATTAGGTGGTGCC
TTTTTCGACAAAAGCCTGTAATTATGTCATTTTTTGGGAGTTATTGTTGATATCATAGAC
AAGCTATCATAAAGTTGAAACTGTTATGAGAGCTGTGCTGTGCACCACATGTAGAGGTAG
CTCATTTCTATTGTGGATTGTGGACTCTGCAAAATTCTATTTGCTAAATGGAAGGTAATA
TTATTTCTGCATCTGCATCTATAATTTGGTGACCTGTGATTAGAGTTGGTAAATTTTCCT
AAATTTGGGACTTGTGATAGAACCAAGCGCACTTACATCTACATATTTTTACTCAGTGAT
TATATTCTGCATTTGATGATGGATCGTCAGGTTTTAATTGACAGAATCACTCTCTTTTGT
GGGAAATGGTCATGGGTTGATTCTGATGGAAAGTGTTTCCATTGAGGAGCCCATACAGAT
ATAGTTGTCGGCTTGAAAGAAACTCGAGTGTACCCCACTAGCATCTCTAAATATAGAAGT
GAGCTGAGGAGAAAGCCATTAGAAGCTTAGTGACAGTACCACGCAGTCATTTCTTTGATT
GAATTGTTCGATAATTTACGGAAGACAACAACTATTGCACCATCATCAAGGTTTTAAAAA
GTGGTGTTACTTAATGGTTGCGGTGGTAAGCGCTACCTGTTACACCCGCTTTTGCGGTGT
GACGAAAATTTACGTGTGTAACGGCCGTTTCGGTGTTACGTAGCAGTCGTAGTGGTACCG
TAATAGCCATAACAACCATTAAACACCGTTACAATATTCTGAATAGCTTC
>TeaL_123071
GAAGCACTGTCGTTTGGTGATGATGAACAGACCTTGCTGAATTAATTGGAGTTTAATAAT
CGACCTAGCCCCAAATTGACCCAACCCCAAGCTTCTTTTCCATACTCCATCTATGAGGAT
GTTGGTCATGACCCATTAACAAACATAGCATCAATTCCCATTGAGTTCCGTTCATTGAAT
CACCCACAAAAACTACTCTCTTCCCTTTGATCAAAACAAGCATTTTTGTTGCATTGAACC
TAGGCATCATGGCTAGGCTTGTGGTGCTCCAGCACACAACCTTCTCTCTCTCTCCTTCCT
TCTTCTCTCTCTGATTTCAATGGCATCAGATTGAACACCTCTATTCAGTATAAAAGAAAG
GTATGGCAACCAAAAGGAGCGTTACACGTTTCAGCATCGAGTGCCAAGAAAATCCTGATA
ATGGGAGGGACTCGGTTTATTGGTGTGTTTTTGTCAAGACTTCTTGTAAAAGAAGGCCAC
CAGGTGACTCTATTCACAAGAGGAAAAGCTCCCATCACCCAACAATTGCCTGGAGAATCA
GAGAAGGATTATGCTGATTTTTCTTCCAAGATCTTGCACCTGAAAGGAGACAGGAAGGAC
TTTGAATTTGTGAAAGCCAATCTCTCAGTTGAAGGCTTTGATGTTGTTTATGATATTAAT
GGAAGAGAGGCAGAAGAGGTGGCGCCCATTTTGGATGCATTACCGAATCTAGAACAGTAC
ATATACTGCTCTTCCGCTGGTGTTTATCTCAAATCCGATCTTTTACCACATTTTGAGACC
GATGCAGTTGATCCAAAGAGCAGGCATAAGGGAAAGCTTGAGACTGAGAACTTATTGAAA
TTAAGGGATGTTAATTGGACTTCTATAAGACCAGTCTACATCTATGGCCCACTGAACTAC
AATCCTGTTGAAGAGTGGTTCTTCCACCGGTTAAAAGCAGGTCGACCGATTCCAGTTCCC
AACTCAGGAATACAAATAACCCAGCTTGGGCATGTAAAGGATTTGGCAAAGGCTTTTATT
CAAGTTCTTGGTAATGAAAAAGCCAGCAAGCAAGTATTCAACATCTCTGGAGACAAATAC
GTCACATTCGATGGATTAGCAAAGGCATGCGCAAAGGCTGCTGGATTCCCTGAGCCTGAG
ATTATTCACTATAACCCGAAGGAGTTTGATTTTGGTAAAAAGAAATCATTTCCCTTNNNN
GCATCGGTTGACAAGGCAAAGAGTGAGCTCGGTTGGAAACCAGAATTTGACTTGGTGGGA
GGTCTCGCCGACTCCTACAACCTAGACTTTGGTAGAGGAACATTCAGGAAAGAGGCTGAT
TTCTCAACAGATGACATGATTCTTGGCAAGACTCTTGTTCTTACCTAGATCTTTTCATTT
CTTCTCAGTTTTTTTTTTTTCCTTACTCATTTTTCAATTTTTTTTTTGTTACTATGGGAG
ACAGTGAAACTGTGGTTGCTCAAACATCTGCTGTTACGGGGTACACATCTGCTGGCTATT
CTTCGACTGATTATGGTAACACCAACTCAGATTCTGTTCCTGATGCTGGCGCTGTTGCTG
ATGTGGCTAGTGGAGAATTAGCTGCATCTGCTGCCACAACAACTGCTGGAGAGTTGCCTG
CTACTGCTGCTTCCGTGGAAGATGCTGCTAATACCATTCCTAATGTTTCTAATTTAGGTG
ATGAAGCATACAGTAGAGACCTAAATTATTCCTTGCAGGGAGCTCCAATTACCCATTATG
AGTCTAAGCCGTCATATGAAGTGGCTGATGCTAGTGAGAATCTCTCGGGCCCTACAAACA
CTTCTGGGGATTCTTGTCAAGTTGCTGGTTATGATTCTACCATAAATGGCCATGATGTTA
GTGACGCAAGAAATATTGCGGCGGGTGGTATAAGTGAGAATGGGAATCCATCAGATGACG
GTCATGGATCTACTTCTGTGCTTCAGCCGGTGGATGGGTCTGTGTTGTCGGCTGACGAAG
AACGATTGTGGAGCATAGTGAGGGCTAATTCCTTAGATTTTAACACGTGGACTGCCCTAA
TTGACGAGACAGAGAAGGTGGCGGAGGAAAATATTTTGAAAATCCGGAAAGTTTATGATG
CCTTTTTAGCAGAATTTCCTTTGTGTTATGGTTATTGGAAGAAGTATGCCGATCATGAGG
CACGTGTAGGCTCTATTGACAAAGTTATGGAGGTGTATGAAAGAGCTGTTCAAGGAGTGA
CATATTCTGTGGATATTTGGTTGCACTATTGTGTATTTGCCATAAGCTCATACGGAGATC
CGGAGACTGTTCGAAG
>TeaL_123072
TATTTGCCATTGGTGATTACCTCTAGTTGATCACCAAGGTTGATCACAATGGAATGGCGC
ATCGGAGGAACATCGATCCACTGGTCATCCTTGAGGAGCTGGAGACCGCTGACCGTGTCG
TCTTGGAAGAGTAAGATGATGCCACCAGCGTCAGTGTGGGCTCGGAGCCCCTTGATCATG
TCTGGCTTGGGACAGGGTGGGTAGTTGCTAACCTTGGTGCCAAAGTTTGGACCCTTTGTT
CCATGGAAGGCCTTCTTTAGGTAGCCTTTCTCTAGTCCAAGATTCTCACATAGCAAATCC
AAGAGCTCCTCTGCTAGTTCCTCTAATTTCAAAGCAAATTCCTTCATAACCTTCCTATAT
TCATCGTTAAGATCAGGTACTTCAGAAATGTTGGATTGAGGGAGATGGCGCAAGAAGAAG
GTGCTCTCCCAGTCCATGTCAGTAACCTCAGCTTGGGCACCCTCAAGAGCCTTGCTAGCC
ACCAGCTCCTTGAACCTCTGCTCCCTAAACCTCCTGTAGTGCTCCTTTGTCATCCTCTCC
ATTGTGTCCATTAGCTCATGTGAAATTCCATGGTTCACCAACTCAAAGAATCCCCAATTC
TCACAAGCATCTTTGATAAGCTCCATGGTGGCTCCCCTCTCTTCACCATTTAGCTTCTCC
AT
>TeaL_123073
CTAAAAGTCACCTTCAAACAAGAAACAAGAGACACAAGAATGCCACAGAATTGAAATACA
AAAGCATACATTAAACAAAACATTTTTGTGCCAACCAAACCATATCACTACTCCCTCAGA
AAAACATCCAATTTTCCTTGCCCGGAATTTGGTCGGAAAAGGATGGCCACCGTCACAGCT
CAGGCATCCACCACGGTTCTTCGGCCATGTGCCTCGAAATCGAGGTTCCTTACCGGTTCT
TCCGGTAAGCTAAACCGAGTGATCTCATTTAAACCGACATCACCTTCCTCACTCAGCTCA
TTCAAAGTTGAAGCCAAGAAAGGAGAATGGTTACCGGGCTTGGCCTCCCCAGGCTATCTT
AACGGCAGCCTACCTGGTGACAATGGGTTCGATCCCTTGGGGCTAGCCGAGGACCCAGAG
AACTTGAAATGGTTCATCCAGGCCGAGCTTGTGAACAGTCGGTGGGCCATGTTGGGTGTC
ACCGGCCGGAAGTGTTGAGCAGTGTCGGAATAATCAACGTTCCAAAATGGTACGATGCAG
GAAAATCCGAATACTTTGCATCATCATCGACACTTTTCGTGATCGAGTTCATCTTGTTTC
ACTACGTGGAGATCAGACGGTGGCAAGACATCAAGAACCCTGGAAGTGTCAACCAAGATC
CTATCTTCAAGAGCTATAGCTTGCCTCCCAATGAGTGTGGCTACCCTGGTGGCATTTTTA
ACCCCCTCAACTTTGCTCCCACTGAGGAGGCCAAAGAGAAGGAGCTCGCTAATGGGAGAT
TGGCAATGTTGGCATTCTTGGGATTCATCGTTCAGCACAATGTGACCGGAAAAGGGCCAT
TCGACAACCTCTTGCAGCATCTCTCCGACCCATGGCACAACACAATTATTCAGACATTCC
AGAGGTTACTAAATGGATGTGAAGGGAAAAAAGGAAACAATCTTGTTTCATTTATTTTGT
AAAACATGAACAAAATGGCTTTGGGTGAGATTGATTTTGAGCTTCATTGTAAACAAGCAA
CAACATTCAGTGTACAGGGAAGCTAAGATGGCATTACATTTTATCATTTCTACCACCACA
ATCTCATTAAAACCACTAAAAACAGATAAGTGTGTGAAATTAGTTTTCTTTTTGTGTTGA
AGAGTTTGATTTACGTATGGGTAGACAAAAAATTTCCCAAGAAAAGAAATTAGTCAACTT
TTTGTGTTGAAGAGTTTGATTTATGGATGGGTAGACAAAAACTTTCTCAAGAAAAGAAAC
AAAAACCATTACAAGTAATTTTCTCGAGAAAAGAAACTATAAATACATACATGGATAA
>TeaL_123074
GCATTGTCGAACAATATAACGTCATGAGAAGCATATACCTCAAACTTAAAATTATACGGT
ACAACTAAAACCTTTGTCCAAATGCATAAACAACATATTGCCTCTGAAAAAAATACAAAA
AAAAAGTTTTATCTCCCAGGCAAAAAGAGAACCAAAAAGAAGAACAAGAAAGCAAATCAA
CAACCACCCATTCAAAAGGCAAAAACATCACTTGAAAGGGGAGCATTTTGTTCACCACTG
AAATTTCCCCTTCCGAGAACAAAGAGGCCTATTAACTGATACGGTGGTGACATATTAGCG
GCAACAAATGGATAATTTATATTCGGTATCTAGCAAGAGGGTCCTTAAGGAGGAGGCGTT
CATGGTAGATTCTCCACGCATAATCCTCGAAAGAAAATGAATTGAATTTGAACGCCCCAT
CTTCTCTTGTATCTGCACTAGTATCACCATTATCATCATCGTCTTCTTTGTTGAGCTGGT
TGTCCTCTTCACCATTATTAACAGTGAGCTTTGGAAGGAGGGGAGAGACCATGCTTTCTA
GAGGAAGAGTTACCAACAACGACATTGATATGCAGTGTGCATTGTTGTTGTTGCTGCCAT
CTTCAAAACTTGGAACTGGTCTTCCTCTTACTTTCTTTATCTTTCCATTGCTCCACACCT
GAGCAATGTCGCCGAGTGTGACCAGGATCGAGTCGACCCGAGGCGAGTCCGAAACCCGAC
CCGAATCCGCCAGCAATGAGTACTTCCGGCACCTGATTTGGTACTCTAACCCGACTACAT
ACGGGTAAAACCTAACCGTAGTGTTACCCGGAGACCCTTCCGAGATCCACATCAACGAAC
AGACCCGAGTGGGGTCCTCCCGGACCGGGTTCTCAAACCCCACCGCGCACGATAGCGCTT
CGACCACCTCCAATCCTACCTTCTCCATTTCACGAGTGAACTCACGAAGCGAAGATAATG
ACAACTCGGTCGACTCGGGAGAACAAGCCGAGTCGAAACAGAACGAGTCAGAACTCGTTC
CGTCATCATCCTCGTTGTCATCGCAGTCAAAGCCAAGCGGCCAGTTTTTGGGGAAATGGA
TTTGTTTTTGATCATTCGAGAGGGTGAAGAGAGAGAGGGAGTCTGACTCGGCGGAGCGAG
CGAGTTGGGGAGAAATGGAGTGGTTGGTGAGGTGGAAGAATCCGAATTGGCAAGAGGCGG
AGAGGAGGTCGGTGAGGAGGGTAGGGTTTTGGGGGGAGAGAGAGAGAGAGAGAGACAGGG
AGAGAGCAATAAAAGAAAGTGGTGGTGACGCCAAACAGAGTGAGGGTGAAAAATGTTGAT
CGCCACCGGTTTCACACCCTCCGGTTGCTCTCTCAGTTTCACCAAATTCACTCTTGTCCG
TTCATCGCGCCCACAATCACCACTACCACTTACCTTCTTAAGCCGCCGTACCCCCACCAC
CACCACCACCACCACCACTCTCACCCGGCGAACAAATCACAACCAAAACCGGCCGGTTTT
AGTGTTTTCCGGCGGCGGCGACGGCGGAAATGGCAGTAGCTCCGGCGGCGGCGGAGGAGG
AGGTGGAGAAGGGGAGGGATTCGAGGGGAACAAGAAGGAGGCTATTCTGGCTTTGGCAGA
GATGGGGCGGTCGTTGGACAGCATTCCTAAGGATTTAGCGGCGGCGATCGAGTCTGGAAA
AATACCGGGATCCATAGTTCTGCGGTACTTTGAGCTCGAGAAATCGCCACTGTTTCGTTG
GTTGCTTCAGTTCGGTGGCTTTAAGGAGCGGTTGTTGGCTGATGATCTCTTCTTCGCCAA
AGTCGCCATGGAGTGTGGTGTTGGGATCTTCACTAAGACAGCTGCTGAGTACGAAAGGCG
AAGAGAGAAATTTTTTAAGGAGCTGGAATTTGTTTGTGCGGATGTGGTGATGGCCATAAT
TGCTGATTTCATGCTTGTCTACCTTCCTGCTCCTACTGTTTCACTCCGTCCACCTGTTGC
AGTCAACGCTGGATCCATTGCTAAATTCTTTTATAATTGCCCTGATAATGCATTTCAGGT
TGCTCTGGCCGGAACTTCGTATACATTTTTGCAGAGAATTGGTGCAATAGTTCGCAATGG
GGCAAAGCTTTTTGTAGTTGGCACCGCTTCATCCCTGATTGGCACAGTTGTTACAAATGC
CTTGATGGCTGCAAGGAAGTTTGTTGATAAGTCCTTTGCAGATGAGGTAGAGAATGTGCC
TGTATTAGCTACTAGTGTTGCCTATGGTGTCTATATGGCAGTCTCCAGCAACCTACGGTA
CCAAGTAGTGGCTGGTGTTATTGAACAACGAATTTTAGAACCACTGGTGCACCAACACAA
GTTAATTCTAAGTGCCCTTTGCTTTGCTGTCAGAACAGGCAACACATTCTTGGGTTCATT
ACTGTGGGTTGATTATGCTCGTTGGACAGGCGTTCAAAAGCCTCAAGAATCAGAATAGCG
GGTTAGGGGTGCATTCTGTTGCCGCTTATCAAGTTTTCAGAACTGAATGTTTGGTTTGCT
GCAGTAGTTGACATCACAGAAAAGCAGGTCACTGGAATTTGATTGAATTTCTCTGAAGTT
TAGACCTTTGTATACTTAGGTTTCTGAGATGTCTATGCATATCTGGAAGGCTCATTGCCA
AACTGACATCATGTTGAATTAATTTTTCCATTTTAGTCATTGTGAGCATAATTTTGTACA
TAAAGAAATGTATTTTTTTCTGATGGTATGTGAATCGAAGAAAGTGTGTTGTTTGTATAA
TAGTATGGGTTTCTATGGAATTGTGTGCTTGCATATGTTTGGATGTGAGGTCTACTGTTG
AATCTAGAGGATG
>TeaL_123075
TTAAACTGAAATTGATGACTTTTTTTTTTGGTGAATAAAATTCATTTTTTTTAATGGGTT
CAAAAACCGAAATTGAGTACATAGATATGCTAATGGGAATTTTTAGAGCCATTTGGGAAG
TTTAATTGAAAATTGATTCGGTCTGATTCGTTAAGGCGTGTTTGGCAAGTGTCCTAGCTA
TATACACACACACACATATATATGTATGTGATATAAGTCACCTTTTGAACTCATATCCTC
CCATTTTGTGAGGGGAAAATTCTGGCGAGTTATCCAAGAGAGGGAGAGTGAACTCTCATT
CTAGAGAGAGAGAAATAGAGAGAGAAAGGAAAATATGGAAGAAGAGGCTCAAGATCAAGC
TAGCATACATCAAGATTATGCACGATTAACTAGCTATGAATACTACAGGTATCAAAACTA
GGATATGGCTGCATGGGGCTTTCTGGAATCTACAATTCTCCTGTCTCTGAAGAGGATGGC
ATTGCAATAAAGATGTGATTCTACAAAGGTGTGCAACAGGGAATCATTTGGGCAGTACCT
CCCACTAGGAGTGTAAACAATTGGGATTTGATATGATTGAGCTAAATGTGGGATCACTCG
GAGTTCTTGAAGAAACACTCTTGAGATTTATCTGATTGAGTAATAGTGGTGGCCCGAAAG
CCAAGCCTCAATTTGCTGTCAAGTTTAAAAAGTCTGATATCCCCATGAAAGGTGATAGAG
CATTTGGAGCTTATGTGGTCCCAGTGTCGCAATCATCTGGCAATTACGTAATTT
>TeaL_123076
TGAATAAAAAACTCTTGATTTGATATGAAATACTCCAATCCTTTCATCAAAATCTTTTTA
AAAATTCCTCTCTTATCCCAAAATTTTCTTTTCATCAAATTGATGATAAAAAATCATCTC
CAATGCTTCATCTTTTTAAAAATCATCTCCAATTCTCAATTTGATGAAAAAAAATGTCTC
CTTTGATTTGATGAACATTTGATGAAAGGCTTACACATGAATTTTGAGCACTTTTTGAAA
AGGTGGAGGATTGGAGATGCTCTACTTTCACACAAATTTTAGTAACCCAGAAACAAAAGA
TCAGAGTAGCAAACAGGACATGAAAAATCAAAACTAATTTTTTTCATACAACCCTCAATT
TATTTATGCAACCCATTCAACAAAAAAACAAACACATCTGACCCAACAACACACCATAAT
AATCCATCATCAATCACATCAGTAGCAGACAGAGGTTCCAAATTTCAACAAAATTACATA
ACTTCTTCTCATAGGGTTAATTAAGGAATTCAAGACACAACACGGCCAACAATGGGGTAC
TTAGCTTCGAACTTCTTCTCCCAATCGTTGAGAACGCCGATCTCCTTCTCAGAAAGGCCA
TCGAGAGAGGCACAGACGTCTTCCTCGTTCTTGCTCATCTTGGCTAGGGCTCGGCTCGCG
TCCTTGCCGGCGAACATGCCGTAGGGGCCGCCGGGGCCGTAGAAGGATTTTCCGGCGGTG
ACATCGAAGATCCGACCCCTCACCGCCATGTAAATCGGCTTCGAGGGGACTGAGCCGTCG
TACTGGTTCAGTTGCTGCAACGTGAACTCCATTGATGCTCGCTCGCTCGATCGAATAGAT
TCGATTTTCGAGTGGAGTGAGTAGGTGAGAGAATAATGTTTGACGGCCCGAAATTAGGGG
TTCGAATTGGCTCAAAACCCAAAACGTCGTTTTGGGTTTTGATTCAATTTCGAGCTCCTA
ATTTTGGGCCCTCAAACATTATTCATTAAGATGTTTCCACAGTAGTTTGCAAGACGATCA
GCGAGGCTGCCTAGTAGATACGGTGCGTTTGGTCGAATTCTGATTTTGACATGGTAGCGT
ACTAAACCAACTAGGCCTAGCTTAATTGGCTACTATATCTTTCTTAGAGTTTAGTTTTAA
GGAGGTCATGAGTTCAATTTAACTCCTGATAATGAATAAGGTAAACTATGCCTTATTCAT
TATTTACTGGAGCTGCTACTCGAAAGTCTGTATATTTATCCTGTAAAAGATTTTGATTTA
GAATCTTACGATTTTCACTTCCTGACGTAAAATCCATCTAAAGTTGAAAATCCATATCAC
TGGCTGTAGGGCTATACTGGCCTTTACTGGATCCTCTAGGAGTAGAGTAGATATTTGGAG
GTATTGGCGGTGGATCATAAACTCCATGAGGTATTTGTTGGTTAGAATACTGGACACTGC
GAACTATGGGATCTTGATCAGATTCCTGAGGTTCATCAGAATTAGGTCGGGAATAAGATC
TAGAAGGTTGACCTTGAAATATTGCATCTGGAGGTTCAGAATAAGATTGTCTGGAAGATT
CTGGATATTCAACCTTATAGGGTTGGTGGCTAGGTGCAGTTCTAAAACTGGCACTAGACA
TGCTCCTAGATAATTGAACAGGAGGTCTCTGAAATTGAAGGTAAACATTACCTTGGTGAG
TCTGAATTATATCATCCAAATTATGTCGCACAATTGGTCTGGGAGGAACAACATTGGTTA
GCTGCCATCTTTCTGGAAAGGTTATTTTTTCCCACTCAATTAACTTTGGAACAGCAACCT
GACTACTGTAAAGGTTAGTGTCTATTAACACTGTCTGGCCATGAACACTTTGTTTCTTGA
CATATGGATTTAAGGTTGATAGAACTTTTAAATAAATTCTGGAAATTACTGAAAAAGGAG
GAGATCCTGGAAGGTATTCATAACCATGGGTAAGAACTCTGAATTCTAAAACTTTAGATA
AATTTTGATCAGAAAGAGCAATACTAAAATTTGGATAAATATCAAAATATACTGGACCAT
GAGCTAGACTGGTTTCCATAGCCCCCATGAGCTAGACAGCTCTCCAATTGGTACACCCAT
GAGC
>TeaL_123077
CTCTGATATATTTCCAGAATACCATTTTCTACTCATTTTGCTGAATATAAATAGTCATTC
CAGTGACAGTACAAACATCTCCATGGAGGAATTTTGGTAGTTCACAACTGTACAATTGTA
AAGTACAAACATTTTTCAACCTCATTGCACTTCTATGAATCTAACACAAAACTACACGGT
AAACAAATAAATCAGCAAATGGAGAGAGAGAGAGAGAAAGAGTACAACAAAAAACTATAT
ATATATATGAAACTTCCTATAAATTGAAGCAAAAAAATTGTTGCCATGGTGAATTTTCTA
TGAGGCCTTTTCAAGCACATGATAGAATTGGCATTCAGACTTTCCAAGATGATATAGCAA
CTTCACTAACTAAATGCCATTGATTTTCAGTTGCCACAACCATGAAGGATCTGATGGATG
AGTTTCTCGGGCAGTCTTTTTGTTCCCTGAAAGTGTCTCATGTGGAGTATTGGCTCACAA
CCAACATCTGCAATTAGTTTTCCATGTCGTGTTTGCAAATTCAATCGTCCAGCTTCATAG
TCTGAAAGGTTATGTTTTTCATCGGGCAGGTGGTGGCACACTTTGAGGAGGGAGCTAAGA
GAATTCATCTTCATGTATGGGCAGGAAGCACAGCCACCATGAATAGAACACCCCTCTCCA
CTTGCAACTCCTGGTATAATAGGGACTTTCATAAAGTCTCCTGCTTCACCTAAAGTTAAG
CTATTGGATGAACTCGGAGGTGTCCTTGTCACTGAGTCTGATGAGACAGGAAACACAATC
TCAACATTAACTTTAGCTCTCCCAGAAGAGGACTTCACAGAACTCAACAATCTGCGAACC
GTCGCCACAATTGAAGTCACCATTCCTGATTCTGTTCCCAAAACAAATTGAAGGTGGTCA
TTCACATTCCTATCTAGAGCCTCTTGTACCCTGTGTGAAATAAAATCTAATATGTTTTGG
GTGGAACCTACTACCCCCATTCCTCTTCTCTTGGCTTCCATTGCCAGAGAGAACATTTCT
CCAGGGACCTCAAAATGAGCAGTTAGAAACGCGTCACAATACATTTCTTTTATCTTCTCA
ACAACTTCATGTCCAAAAAGGTGATGTACAATGCATGTTCCATCCTGATAATAGTGCAGG
CGAGGCAACAATGATCTAATTGTGTCTCTGTTGTGTTCTGGATGTATCTCAGCAATTTCG
TCATCAGTCATCACAGTCATCTGTTGAAACAACTCCATTATGTTTGCCCCCATGTAGGTG
TCAGGTCCATACCATATGTTTAAGTTAGGTACTTGAGCAAATGCCTGTAGAATGGTTGGC
ACAACATTAGATGAAGTACAGGTTATTGTTGGCACAAGTTCATGAGCATTCGCTTTTGTC
TCCAAAGAAGTATTAATGTAGACAACATGCAAAGAAGGAGATGCCATAGAAGCTGCCTCA
AGATATTCCATATATGCAGGATTATCAGCAGCATCAGCCAAGGAGCAACCAATGCGTTCA
TTTGACATCCTGTACACACCAACCTCTGAGAAGCCAGCCTGATCAAGGATTGCACGCACA
TTTTCGGACATAAAATCAACACCTAGAACTGTAATATATTGGCAACCAGCTTTTGCCATC
TTGACAGCCGAATCTGCCATAACCAGCGAATCAGATATATGGATGTGAGGCCAGTGCTTC
TGGGCAGCAGTTAAGACACCTTGGACCTCAGGATCCATGTAAAAGTGTGCAACAACACCA
ATTTTCTTTTCTTTTAGCACATTGACAAGTTCTTGAACCTTCAACTCATCAGGTAACAAA
AACCTTGCCTGAGCTTCAGCATAGCTTCCCTTGGCATCCATACCATCTGCAGTAATAACC
AGAGATGGAAACAGCTCACTTGGTGGCTTCCCCTCTCGCTCCGCAACCAGAGCTTTAGTC
CTCTTCTGCATACCAATCAAAACATTATGCCAAGTATTTACCCTAGAATTACTCCGACCC
TGTAATCCACCAACATTCAAAGCCCCCAAATCTTCCGTTTTCAAACCCAACACCTCCTCC
GGCGGTGCCCCGTCAAGAACCCAAATCAAACATGAGCAAAACCCTTTTGTAATCTCCGAA
TCACTGTCCGCTTTAAACCTCATCTTCCCATCACCTTCCATCATCACGTCCAACCAAACC
TGGGCTGTACATCCCATAACTCGATTGGAATCCTTTCTCAGTGAATCATTAAATGGAGGA
AGCAAAGTAGCGTAGTGAAACAATCGCTTCAATCGGTCGGTTGGGTTGGAGATGGATTGG
AATTCGGAGATAAGCCAATCGAGCTTACACGACGCGAGATTACTCGTCAATGAAGGAGAC
GAAGTCACCACCGAACATGAAAACGAAGAAGAAGAAGAGATAGAGGAGTTTCGAGAGGTC
CGTTTCAAAGGAGACGAAGAATTGAAATCGGGGTTTGGGGTTTGAACGCAGTTGAAGGAT
TTGAAGAAGGAGAAATTGAGCCTAGAATTAGGGTTAGGGTTAGGGTTTGGAAGTTTGGTG
AAGCAAGGAGGATAATAAGCTCTCATGGCGATCGTTGCGGAGTCCATTCGCCAGTGAATT
CAGTGGAAACCAGCCGCACTTGAAGAGAGAGAAAGAGAGAGAGAGAGAAAGAAAGAGATA
AATTGGGTTGATAACAGAAGGACTGGGGGGTTGTAATGATCCATTGGGGATTCACTACCT
ACTCTCTGCAAATTGGGAGAGGAGGGACTATCCATCTCGGTCTGATCAAGATCCTGCAAA
TTCATGCCACTGGTAGTTGGTTCTTCTTCAGTAAAGCCATCACTGCTCCTCTGAGTCCTC
TCGCTGTATGGAGACCCCATACGTTCGGTCTGAGGACGCAAACCTTTCAGTTGCTTGCCA
AGAAGAAATATGGTTTCTTGACACTCTGCTAGCTTCTCTGCTGCAGCAGATAGCTCCTTC
TCCTGGTTAGTCTTGGCGTCAATATCAGCTGTTGCAAAGCTCTCATTCCTTTGCAATTGC
TCTTGGAGATCCTTGCATTTGGCCACAGCATCCTGATGGTTCCTCCTTTCCTCTTTAAGC
TCATTATCTAAACTTTCTGTTTTCGCTCGCAGCAGATTCACTTCAGTTTGAAATTCCTCC
GCACGTGTTTCAAGAGACTTGTATGACTCAGCCATACATTTCAGCTGTGTCTCAGCCAAG
CTGTTCAACTTTTGAGAAGATGTTAATTGTGATTTGACTTCTGCCAGAAGCTGCTCTGTT
TCCTGAAGCTGACTTTTAGTGTTTTCCAGATTTTCAGTACATCTAGCCAGATCCAAAACC
ATGCTATCTTTTTCTAGTTTTAATTGTTCAAACTCCTCAAGTGAGCATTTCCATGATGTG
GCATTTGATCCGAAGCTTGGGATGAAACTTCCTTCATGGGGAATATCGGGATCAGAAGTG
GAATCAGAAAAGTGAGCACAACCATTTGGATATATCTCTCCCAATGTGTCCTGAACCACC
TTATTCTCAGGTAAAGCAACCTTGTCGATGCAGTCACAACTATTGGTTTCTACTTCATTA
CTATTGAAGCCCAGGACATTATTAAAGTGAAGTTCACTGGCTTTGTTTAAAACATGTGAA
AGATCAAGAACATAATCAAGCAAACTTGTTTTGCTGTGAATAACCCTATCAAAGGTGGCA
GAGAACTCCTGGATTTTTTGGCTCAATCCATCACCATCAGGAGATGAGCCCTGGATAGAC
ATAGCTTCTTTCTCCAGATTCAAGACAAAGTCATGAATCTGAGATACGGCAGCTGCCAAT
TCTTCGCTAATGGTATGTACTGTTGCTCCATCTGGCTTACAATCTTTGGACATAGAGATT
TCCTTCGCTACCGGTTCTTCAGACCCCTCAGGACAGGCCTGTCTATCACATGTGGCATCA
GAACTGTGACTTTCTTCCAAAACACAACCCATGGAGTGCTGATGCAGACTATCATGTGTT
TCCTGCACAACAAGTCTGATGTCATCCAAAATCTTTTCCATGTCAGAGTCCTTAGACATA
CACTCAAACAATGTAGAGATTCTTGATCGAAGCTTTGCCAAGGGTAGTGAATCAGCATCA
GATTGTGGATCCATTACTGACAATTCCAGATTAGAAGGCACCTGATTTGCCAACGAATCC
AACTCAGGCTGTTCTTTAGAGTGGAAATCTGAATCAGGTATCACTTCTTCTGAAGTATCT
CGGTTGGTGATTTCTGAAATATTATTATTTGAAACATCAGAACCAGAGATGGCTCCATTT
GAATCATTTGATAAATTTGCCAATTTCTCCATCTCCAGGAAGTCATCCATAAGCTGCAGG
TGATTTGTACCTTCAGCCTTGTTAGGCTTCTCAACATTCTTATCCTTCTTGAAATGGGAG
AGCTCAGAGATCAATGCTGTAGCCCAAGAACCAGCACAACTTCCATCATCATCATTTCCA
TCTTCAGACATGGAGGTAAAGCTAGGTGGACTGCTAGCATTTTGACTTAAGGAACCTTCA
GTGGGGATGTGGACATTAGATTTTGACGGATTTTTCTGCTGATTATTAGCTTGAAGTGTT
TCTAAACTTTGAAGCTTGCTAACTGTCTTAGCACAAATACTTCTGGAAGCTTGCAATTCA
CTGTTGCGCTTTGCCAAAGCTTCTTTCAACATCTTCGTTTCTTCTTCCATTGCCAATAGA
CGTTCTGTGAGAAACTCATTCTCTTTATGGAATTTTTGTACGCTGTCAAAGGAAAATTCA
GGCAATTGGGATGGGTGTGGACTAGGAGGCTTTACAGGAGACTTCCTTAATCGAGTGTCT
CCGTAATCCCGGCCTAAGCTCTCAACTTCTAACTTCATTTGGGCCAGTGCTGCAGGACCA
GGCAACTTCTTTCGAACAAGACCACGCAATCTTTGGCACTCTGCTTCCAGCTTAGCTATT
TTCTTTACTCCTTCCAAATGCTGCTTGTTGGCTACTTCTGCAGATCTTACACTCATATTC
TTTTCCTCATTGCGGATTTCTAGCTCTTTTGCAGCTATATGGTGTTCGTACTTAAGTGAA
TTTATTTCTCTCTCACATGATTCAATATTGCTCTTCAATAATTCAATCTCGGCCTCTGCT
TGTGATTTTTCTTCACTTATCTTAATCAGCATGTTAGAACGCTCCTGCAATGACCTTGAA
AGTGCAGCATTTTCTGCTGCAGACCTGAGGAGTTCTTGGTCCAAATTAGCTATCTTTGCC
TCGAATTCAAGCTTTATTTTATCGCACTGCTTTGTTTTGGTAAGAACAACTTCATGCAAT
CTCTGTTCATGTTCTTCCTTTAAATTTCGTATTTGTCGCATGCACTCCTTTAAAGCACCA
TCTAAATGCGAAGCTCGATCTTCAGCAGTAAGCTTCAAAAGTGTGACAGATTCTAGATGA
TTTTTCAGTGCCAAAGCTTCTGCCTCAGCCTTTTCCAAACCTACAGCCTCCTAGTCCACA
CCCATCCTAATTGCCTGAATTTTCCTTTGACAGCATACAAAAACTCCATAAAGAGAATGA
GTTTCTTACAAAACGTTTTGATCAGGCAACTGAAATTTCTCTGGGTTGGTCCAGAGAAAT
TCTCTGGTTTGAACTGAAATTTCTCTGAGTTGGTCCAGAGAATTTCTTTGATTTGGATTG
AAAATTTCTCTGGATTGGTCCCTGATATCAAGATTTTTCAGCATAGAGTTTGTCATTTTC
CTTATTTCCTTCGTCAACCTCTATCTCATGTTGCATCTCCGAACCACCCCCTGATGTTGA
ATCGCAAGCTTTGCCCTTCATGATCATTTCCTTCCCACATTGTTCAATCTGTTCATCCAC
TCTCTGAATGTGAATTGTATTAGCAGCTGTTTTTAATAATAATATGTGGAAGCTTTGGAA
ATTAGAGAATTTCTCTGGACCAAACTAGAGAATTTCTCTAGACCAAACCAATTTTCTCTG
AAGCAGAGCACTAGTTCAACTCAGAGAATTTCTCTGGACCAACCCAATTTTCTCTGAAGC
AGAGCACTAGTCCTCATTGTTGTCCAGAGAAATTTGGAATTTTCTCTGTGATGGTCCAG
>TeaL_123078
ATTTATCAACAAAAAAAATAAAATAAAATAAAGAAAAAGGAAGAACAATATGTGACTTTC
TTCATGTCTTGTGTAGGTTCCCTCCTCAACGTGCAGTTTCCCAATAAATATGGAGAAAGC
TTCACCAAATTGAGCAACTATACTATGGAAAATGACTCAAGTAAACCTCTCTCATTCCTT
ACATGGGTGGTATCTCAAATTCAACTATACACAGAAAGGCCCTCTGCAATCTCTCGTATG
TATAAACATAAAAAAAAGAATGAGAAATTTTTTTTAACTATTTATTTATATACATATTCA
CTAAGAAACATTATCATTTTTTAATGGGGTGTGTTTTGTCGCACCTTTGACGGATCAAAC
CTGAACAGCATCCCCATTTAGCTCGACATTTTGATGCTTGTCGACTTCTACTCCTTCAAA
ACTATCTTCTACAGGCAGATCAACTGGGAACAGGTTTATGCTCCTGGGATCAAAATCCAA
AGCGCTGCGAGATATAACTAGCTGCCACACATAAGGTATAAAGAACTCCTCAGGATGGCT
CTCTTGTTCATATGTAAAACGTAATTGAGTAAACATCTTCATGCCATCACCCCGCCAAGA
TCGACAATTGATGATTATGACTTGTAGAACTTTCTCCACGGACCATTCACCATCCACTCT
TTGGGCATCCATACGGCTATTGAAAAAGTCCAAGACAGTAAATATGTTCTCAAGCAGCTC
ATTAAAGCGTGGATGATTCTTGAAAGGCTGAAAGATCTCTTGCCTGTGCATAATCGCATA
TACAACCTCAGGATTACGCGGAAGGGCATAAGTCAGAATTGAATTTAATATTTCCAAAAC
AATTCTCAGGAAGTCGGTATAAATATGCAATTCTGTTGACGAATCTTCTGGAAGGCTATC
TCCCCCTATTGATTCACCATACCCTATATGCATCTTATCATTTTTCAGCTCCGCTAATTT
GGAGTACTTGCGTGAGAGCATATCAAAAAGGCTAACAAGTCTCTGTGAAGCATATGCACT
CAAACGGTGGAAATGGGGTGCCATGTTAGCCAAAGTTGCCAAACAATTTGTGTGGAGATA
AACATCCCGCAGCTTAGATAAATTGTACTTCACAGTCCTTATCAGAATTATGACCATCAA
GGAACCGAGAGATGTTTGATGGAGCAGGCGTTCTTGGTACCATGGAACACTAGGCAATAC
CAGCTTGTGAATGCTGGCATTGAAAGAAGAATCCTGACTGAGTATTAGAAGGATAATCAG
CACCATATAGATTTGATTGGATGTCCTTTTTGAAGCATTATACAGCGCTTCCAGCATGGG
CACCAACAGTGTATCCAAATCAGTTCGCACCAAAACATACTCCAAAAAATCAGAGTTCCC
ATGCACCAGTGAATAAAGCAGTAGGACAGCAGTCTCATCATTCAAGCACATGCCAAGAGT
ATCAAAGAGAGAAGCAAAAGGTAATCTCACAAGTGGACCACTGTGTGCATTCCCCTCGAT
ATCAACACGATCAATTTCGATGTCCCTAGCATTTTCTAAGGCCTTGCAGTAAGGGTTTTC
AGAAAAATATGTATTTTCTTTTAGAACAAACTCTGAAGTGGCACTGTCATCACTTTTATC
TTTCACACTCTCATCCAAAACACATTTACGGTAATGAATGAGAGTAAGTAAAACATGAAG
ACTGCTGTCCGCCAATGCACTTCGAGAAGCCTCACCACTTGAACTGACAAAGTAACTAAA
TGGCAATAACACAAAACTTGCAGCCGCAGAACCAACTCTGTGTAGAACACTAATGTGATT
TCCTTCAGGAAACATGTTATACGATGCACTATTTAAGGGCAAGCGAGGCTGTGAGATGTA
ATTAAGTAGCAGTTTGTGAACAACCAACCCAACCAAAGAGCTTTCCTGAACCATTGCCAC
ATCAATGAATGGATGAATATCCTTCGGTCCAGGTGATGGGCCAGAAACAAGCTGAGTTGA
CATCGCAACGAGCATAAAGTTGAGCACTTCGTGGTGTAGGAGATACGTGTTGGGACTTAC
ATCTACTTTTCCAATAAAGCTAAGCAAACTATGGATAACAAGATTTGCAATGTTCTGATC
TCGCAAGGAATTATTCGGTACTGCTTCACTCTCGCCTATGGACAGGTATAATTCCTCAAA
AGTGTCGCTTTTGGCATTTTCAATTAAATGCTTCAGGAATACAGATGAGATGTATGTTGC
ATTAAAAGCCTTCATAAAAGCAGATGGCAGCGCACCAGAAGTAGAAGCACACTCTTGCAA
ACACCACGCAAGGTGAATCAATATCTTTGCAAGGTGCCTTGTGTAATAGTTGTTCTGTGC
AAAAACCTCGCAGGCTTGACGAACACGGTGAGCAGGCCAGTCGAGGTCGAGAGGAAGCTC
GAGCAATTTCTGCCAGTAATCGGAGGCGAGAGGGAACGATTTTTCGCCGACGAACGTTCC
GATTAGGTACTCCGCCGTGTCTTGAGGCCGCGCAGCACTGCCCCAGCGCGGCGTTGAAGG
CACGGCTCCCATCAAAAACCTGTGAAACTCAGACTCTCTCTCTTTCTCTCCACAATCAGA
GTCAAATTCAAGGCAACAATTCAACACTCAAGCGATCAACAACAATGGCATTCCGAAAAC
GAGGCAATTGAGACTGAGATCGGAGCTCTGTGGATCTGTGTGGCGGAGGCGGAGAGGTTC
AAACCGTGATTGTTCGATTCTTGGAGATGGCGAAGCCAGGAAGAGAGAGAAAGTGTAGAG
AGAGAGAGAGAGACTGAGGATGGAACGATGAAACACATTTTCAAGAAGCTTCACATAGGC
GGCAATCACGACCCTAATCGATCCNNNNNNNNNNNNNNNNNNNNNNNNNNNNGCTTCTTC
CGGCCAGACCTCCGCCCAATCTCCGGCGAGTCCATCGACCTCTTCTTCTCCTTCTACCGC
CGTCTCTCCGGCGACTGTGACGACCACTCCGGCCGAATCGGCGGTCAATACGCAGGACTA
CTACTCGTCGGAGGAGGAGTATCAGGTTCAGCTAGCCCTAGCTCTGAGTGTTTCGGGGCG
GGAATCTGGGGACGATCCCGAGAAGGATCAGATCCGAGCTGTGACGTTGCTGAGCTTGGG
GCGCCACGGGAGTAATTCGATTCGGGAGAGGGATGAAGCTGCTGCGGATTTGTTGTCGCG
GCAGTACTGGGGTTATAGTGTCCTTGACTACGAAGAGAAAGTAGTGGATGGTTTCTATGA
TGTATTTGGGCTATCCACAGATCCAGCAACCCAAGGGAAAATGCCATCTCTCGCATATCT
TGAAACAAACCCTGGTAGTTCTGGCTTTGAAGTTATTATAGTTAACCAAACAATTGACCC
ATCGCTGCAAGAGTTGTTGCAGATAGCACACTGTATTTCACTAGATTGCTCAGCTGGTGA
GGTTAGTGTTCTGGTACAGAGGCTCGCTGAACTTGTTACAGATCACATGGGTGGGCCAGT
AAAGGATGCTAATATCATGTTAGCAAGGTGGATGGAAATAAGCACAGAGTTGAGGACATC
TCTTCACACTAGCGTGTTGCCTATTGGGTCCCTAAAGATTGGGTTGTCGCGGCATCGTGC
TTTACTTTTCAAGGTATTAGCTGACAATGTTGGATTACCTTGTAGATTGGTAAAAGGTAG
TCATTACACAGGTGTTGAAGATGATGCTGTCAACATCATAAAGTTGGCAAATGAAAGTGA
ATTTTTGGTTGATCTCATGGGAGCCCCTGGGACACTTATACCAGCCGATATTCTAAGTGC
AAAGGATACATCATTTAATTCATTCCATCCAAAATTAAGCAAACTTCCAACTCTTCAGAC
AGCTCATGACTCTGAAGTTTTTTACCCAATACCGAGGCCACTACTTGGCGACTTTGAAGG
CAGCAGTCAAAGCTCTGTGGTTGAAAATAGTTTGCCACTGGGTAGAAAGGCAAGTTCTGA
AAAGACTGTACTCCCGAGTGCAAGTGGTGATACTGGGGTTGGTTCTTCTGGAATTAATAA
AGTAACTCCGGCTAAACAGTTAGATCATGTTCCCTCACTGGCAATTGGAACTTCTCTCCA
TAAAGGCAGTCGTGGGCCCAATGCATCTGGTGGTGNNNTGTTAACATAGTTCCTTATAAC
CAGAGTAACACAGAGGACTCCAAAAATCTTTTTGCTGATCTTAATCCATTCCAGATAAAA
GGATCTGGCAAGGCTTCTGTACAGAGCAATCCTGCTTGGAATAAAGTTGATGAGTTTCGA
AGGCCGAAGAATGAACTTGTCTCTGGTCGACCTCCTGCATCATTAATGTGGAAGAATCGC
CAGGCTTGCAATGAGGTCCCTACAAGAAAAGAATATGATTTTGCGGAGGGACTCCTTCCT
AGAAATAATCGTGAAGTTAATGATTATAATATGTCATCATCAGCTTCTACCAGTTCTACT
GGATCAGAAAAAGTCTACCCTAATATTCCAAAATTACAGAATAAGAATTATCCTACCCAT
AGAGATATCGGGGACAAAAAAATTTCGATTGATGGCAATTCATTGTTAGCATCTATGGAG
AGTCAATTTAATAGGTTTTCTTTGGAGGATAATTTAAACATTAATCATAAGGAAGAACAT
CACAGGGATGAGGAGGTTCGGCAAAGTGATGGGTTACACATGGCAAAAGAACATGGAAGG
AAATTGGAGTACATGATCATAGGAAGTATACACGTGATAGATTTATGGGGGCAAATTTAA
AACTAAAAGGCCCAGAAAGTCCAAGCTCATCAGTCGATTCTAGTGCAGTTCAGGCTGATC
CGGTAATGGATGATGTTGGGGAATGTGAAATTCCTTGGGATGATCTAGTAATTGGTGAAA
GAATTGGACTAGGTTCATATGGAGAGGTCTACCGTGCTGATTGGAATGGCACTGAGGTTG
CTGTGAAGAAGTTTTTAGACCAGGATTTCTCAGGTGCAGCTTTGGTTGAATTTAGGAGTG
AAGTTCGCATAATGCGTAGATTGCGTCATCCGAATGTTGTTCTTTTTATGGGTGCTGTCA
CTCGACCTCCAAACCTTTCTATTGTCACTGAGTTTCTCCCCAGAGGAAGCTTATATCGGA
TTATTCATCGTCCTAATTGTCAGATTGATGAGAAGCGTAGAATTAAAATGGCTCTTGATG
TGGCGAAAGGTATGAACTGCTTGCATACCAGTATACCAACAATTGTTCACCGTGATTTGA
AGTCCCCAAATCTGTTGGTTGATAATAATTGGAATGTCAAGGTAGGTGATTTCGGGTTGT
CACGCTTGAAGCATAACACGTT
>TeaL_123079
TCGGCTCCTTGATATTGACCTTGATCTAGACACCGACCTTGAGACAGACCTACTGTACCG
CCCATATGGGGAAGGAGAGCGATAATACCTTGACCTTTTAGAGTATGACATCGTGTTTGA
TGATCGATCAGTATCTTTCAACTCCTATATGATAAAAGTAGAATAATAAAAAATTATGAT
GGGATATAATACTAAGATAAAACAAGAACATAGGCCAATCAATTGAGTAATTCAAGCACT
AGAGTGTGCAAAGTGCATGCTTCATTTTATTAACACTTCCGCCTACATCTTCCCGTAATA
ATGTCTAATGAAGTGCTTAAGTAACCCATTAAACCACAAAAGCTCTGACCACCAAATAAA
TAAAACAACCATGACATGCTAACAGATTTCACATATCAGTTCAGTTCTACGCTCAAAAAG
TAGGAGAAATAAGTTTATTTGGAATGTCTTAAAGTTTTTATCACATCATATTTTAAAGAT
CATTTCTACCGCTAAAAGTGAAAGCTGACTCTTTGAAACATGTAAAGATTTTATCACACA
TCTTAAGATAATTTGGTTTGAGATTTATAGCAACAAGTCCGCAAAACAATTTCAGAAGTA
GGAC
>TeaL_123080
TTACCAGACTTGCCTTAGTAAACATGGTATCAGAGTAGGTCACGAAACCCTACATCGTCT
GTTGAAGAGTGTCAGAGATCCTCTCTAATCCAGTCGTCTGATTTGGGCTTTGTTGGGTAA
TTGTCGGAATCACGGTCTTCTGTCACCAGAATTGCACGTCGTTGGTTCAAACTGGTTCGC
GATCCATCTCTCTCACAGACCTAGTTGTCAATTGAAGCTCCTTGCTTCGTGGGTCGTTTG
TTCGTCTCTTTACCACGTCTAGGTCTGGTTCCTCTCGTGACCCATCTAGTCGACCTCTAG
TTCGTCTCTTTGCTCTCTCGACCTTTGACGTGGTTCCTCTTCTTTCTGGTTAACTTGGGT
GACCCATCTGGTCGACCCATCTGTTTGACGTGGTTGTAGTGCTTCGACTCCTCACAGCTC
AGTCTGCCTCTCTCCTTCTGGTTCTCTCGACTTCTATTTGTCTCTCTCGGCTTCTCTTGA
CTTCAGTCGGTGGTCTCTCTCTCTCTGAGTTTGCTGTTCGTTGGCCTTTTCACGC
>TeaL_123081
GTATGGATTTAGCAAAGAAGTAGTTGAATGCCCTGGTTACTGGCCTTCAAATGTTCGGGT
TTGTGGCTTTTGGTTTCTTCCTTTGGAATGGCAGTTCTCGTGCAACAAGTGTGCAGAAAT
TTCAGCTTTGATCTCCTCAGAGCATTTAAACACAAAAGATGAGAATGTGATGTGCTCAGC
TCATGCTGAGTTACAGTCTTTTCTGAAAACTCCTGCATCACTGCCACCTGTATTTATTGG
TTTCAGTTCTGTTGGAAGCATGGGTTTTTTGAGGAACCCTCAAGCATTTCTTGAGGTTCT
TCGAACTATTGTGGACATCACAAGTCACAGATTCATTCTATTCTCAGCTGGCTTTGAACC
TTTAGATGCTGCAATTCAGAAGATTGCTGATGATGCATCATCAGGCTCAGAACAAAGACA
GTTCAGTGAGGACGGAATCTCTATCTTTGGTGGCAGACTTTTTTGCTTTTCTGGGTGAGC
ACTTGTTGATTAACTTGCATTTGTTTGGAAACTAAGACAGGCAGGTAGTAAATAAATCAG
AAAGTAAGTAAATGAGTAATGTTACTCTCAATAGACCTGGAGCCAGTTTTCAGAATTTAA
AGAACACTTGAAATTGTTTGACATTTTTCACAATACAATGACGTTATAAGAAGGCTCTAG
TTGTGTTAATACTTCCACGTAGTGTCTGTTTGACAACCTGTTGTCTCAAAAGCTAGTTTT
GGACATGAATGTTTGTCCTGTTTTGGGGATGTTAGCATTTTCTGGTAATAACTTCTAACA
GCTTGTAAGATTCACCCCCAATTAAGAAACTCTCAAATTTGAAAGGGAGGTTTTTTTTTG
AAGGCCTTTCAAATGACCAGCACCTCTAGTGAGTAAGTTCCACCCATTCATATCAAAATG
TTTAATGCATGGAATACATGGTACTCAAGGAGAGAGAACTGTTCTAGGGCAGTCATTATG
GAGCTTTAAATGTTGCTTTCGGAGAAATTTTTGAAGCATCCCAGTGGTCTGTGTCATTTG
AAATCTCCGGAAGCAAGCAGAAATGAGTCAATTAGGGGTTTTGTTTTGATAATTTAAGGG
AATGGTTATGATCGAACCAAACCTTGCACACCCAAGTATTACCTTGATCAAGCTCAGCTT
GGTTCATATGAAGAGCTTAGCTCAAGTGTGGCTTTAGAGCAATAGCTTGAGCTCAGTTCA
CTGGTTGCTCAATGAAATCATGAACATAAAAGGTATTTAAAAACTTGCTTCAATCATGAA
CCAAACCAAACTAAACTAAGCTTTGTGTCCCAATCAAGTAGGGTTGGCTACATGAATCTT
TTTGCCATTAAGCCTGGCTTCAGTCATGCCCTTCGCAAATATCAGTTGTTCTTGAGTTCA
AAATTCAAAGTTACTGACAAAACAACATAAAATAAAAATCATGATTTGATGTAGACACAT
CTTAAAAATGGGCTGCATCTCATGTCACATATAAGCTTTTATTTCAAGTCGCTATTCTGC
ATTCTTTTACCTAATTTAGGTTGAGCAGTTCATGCTGACAAATTTATCTTAGATAAGTGC
CTTTTTAACTGTAATGAAAATATACATATGCCATTATAAATGGTTTGTGAGCAATCAAAC
CAAGGTTGAGGCCCTGTTTAGACTCCTGATCGTTTCTTAAATGAGCTTGAAAATGGGGGC
ACGAGCTCTGTTCATTTACTTCATAAATTAGCTTGAATTATGCCCCTATTTGAGGGTGAC
TTAAAATCTATCTATTTTCATTTTAGCACATTTGTCATTTTTGTTTTGGAATGTACCGTA
GAATCTAAGGTTCTATTTTAATTTGTGATCCCGTATTCTGGTGACTGAGATGTCTTGTAA
TCATATAACTAGTTCTGTACCATATAAGTGGCTGTTTCCCAGATGTGCTGCTGCAGTTCA
TCACGGAGGCAG
>TeaL_123082
CATTTCATGATCCCTAATATTATTCTTTTCTTCTTATCACAATAGAAATGAAATTTCAAT
TGTTGTAGCTTTCAGCTAAGAATATTGATATGCCGACATTTCTTTTATCAGAATTCCAAA
TTTGCGGCACCATACAATTTGGATTTCCTTGATCTAATGGAATGGTGAAACATGATTCAT
GTATTTGACCCCAAGTAATTGGAAAAAAGCCTTTTCGAGTTGAGTTGAGAATATGTTTTG
GATTTCCCACACCTCACAGAACAGCAACCTAAACATTTCCTTGCTGCACTCCATTTTACA
GGACCAGAACCTTGAGTAAACATGTAAACATCTTTCTTGTTTCATATGGCTGTTTCGGTT
TGATATATGTACACCACCGGGGAGGACTTGCATGAACTTGATCGGATGTGGCTGGTGCTT
CACGGCTTGTAAAATTCACAGCCGACCTTAACTCTGAATTTCTGGGTGGGGGTACTATAT
TGGGAGAAGGCAAAGAATGGTTTCTGTTATTGAGAGGATGGCAACTATTGCATTGCTCAC
GTGTTAAAGCATTTATATAACACACTGGTAGCTATGTTTTGAGATTGATTTGGGTTTTAA
ATATAGGATCTATTGTTTGAAATAATGTGCTGAACACAATAAAAACTGAGCAGAAAAGAA
TTCACAGTTCGGGTTTATTTATGTTGGTCCAAATTTTAAGGCTACCAACTTTGCTTGGTT
TGGACCTAAATACAGCAAAATTTATCTGTTTTTGTTTTTTGTGGAATTTTGAATTAAGTG
ATAAGGCAAGGAACCAAAACTTATAATGTGTTCTAACTCGTAAGCTCATCCCCATTTGAT
TATTCTAAGCTTAAAATTACTAGAAAATAGTAGATGTAGACATACTTCCTGCTTTTGGAT
TTTCTCCCCCTGGTAATCCAGGGGCTCTGTCCACCTCATTTTCTTTCATATGCCCTATTT
CTTCTATTTTTCATTGTTTCATTTTCTTCTATTTTTCTTTGTTTTATTTTCTTTGGGTTT
TTCAAGGAAGGACTTATTCACGGTGTCAAACAAAAATGATAATAATGGTTTGCTTTCTTG
GATAATTAGCAAATGAAAAATTATTCTAGTGGTGAAGAAAGAAGCTTTAATTCTGACCTC
AACAGTCAACTAACTTCATGATATGGAAAGTTTATCCTATTTTGTACACAACCAACCAAT
GGTTGTCTTGAACCCTGTCACCACCATTCACTTAGCCAATCCCCATTGTGTGGCCGTTAC
AACCCCTTAAATCTGTCCACATAACTCATATCTCAGCCCTAAATACTAAAGTACACATTC
ATCACTCTCTCTCAGACAACTTGTTGAGTCTTCTGTAATCACCGCCTCCAGTGTCCAGAG
CAGGCCATCCATGGCTTCAACTGTCACAACTGTCGGAGCTGTTAACAGAACACCGTTGTG
CTTGAACAGCTCCAGTTCTGGAGGTTCTGTCCCTAGCTCAGCCTTTCTGGGTAGCAGTTT
GAAGAAGGTGAACTCTAAATTCACCAAATCAAAGACTGAGTCTAAGAACTTCAAAATTGT
AGCTGAAATCGATGAGAAGAAGCAGACCGACAAGGACAAATGGAGAGGCCTTGCCTATGA
TGTCTCTGATGACCAACAGGACATCACCAGAGGAAAGGGAATGGTCGATTCTCTCTTCCA
AGCTCCAATGGGCGCTGGAACCCATGATCCTGTCATGAGTTCTTACGAATACATCAGTAC
CGGACTTCGCCAATACAACCTGGACAACAACATGGATGGGTTCTATATTGCTCCCGCTTT
CATGGACAAGCTTGTTGTTCACATTACAAAGAACTTCATGACCCTTCCCAATATCAAGGT
CCCTCTCATTCTGGGTATCTGGGGAGGCAAAGGTCAGGGGAAATCTTTCCAGTGTGAGCT
CGTCTTCGCCAAGATGGGTATCAACCCCATCATGATGAGTGCTGGAGAGCTGGAAAGTGG
GAATGCAGGAGAACCCGCAAAGTTGATCAGGCAAAGGTACCGGGAAGCTTCAGATATCAT
CAGGAAAGGGAAAATGTGCTGCCTATTTATCAATGATCTGGATGCCGGAGCTGGTAGGAT
GGGTGGAACTACCCAATACACTGTCAACAACCAGATGGTGAACGCCACCCTTATGAACAT
TGCTGATAATCCCACAAGTGTCCAGCTTCCTGGTATGTATAACAAGGAGGATAATGCCCG
TGTTCCAATTATAGTCACAGGTAATGACTTCTCCACATTGTATGCTCCTCTCATTCGTGA
TGGTCGTATGGAAAAATTCTACTGGGCTCCAAATCGGGAGGATCGCATTGGTGTTTGTAT
GGGCATCTTCAGGACTGACAATGTGCCCGATGAGGATGTTGTCAAGATTGTCGACACCTT
CC
>TeaL_123083
GATTTAAGTTTGGTTCCGGAGTTGGCCATGAGGATGAAAGAAATCCCTGTTACTTCATGT
TTTGCACTGATGCTAGCATTTGAAGAACCTTTGTCTTTGATACCAGTAAAAGGCGTCTCC
TTCAACAATTCTGAAGTTTTAAGGTGGGCATTTTGCAACAGCAGCAAGCCAGAGCGTTCT
ACATTTAGTGAGCATTGGGTGTTGCACTCAACAGATGAGTATGCAAAGAGTGTAATTGCT
CAAATGGGACTTCAAAAGCCTTCAAATGCTGCATTGACTAAAGTGGCCGATGAACTATTT
CAAGAGTTCCAGAACACTGGACTCAACATTTCTAAGCCATTTTTCAAGAAAGCTCATAGG
TGGGGTAGTGCTTTTCCTGCCTCTAGCATTGCAACAGAGGAGAAATGCCTCTGGGATGGG
AAGAAGAGACTGGCCATATGTGGAGACTTTTGTGTTAGTCCAAATGTTGAAGGTGCCATA
CTTAGTGGCATGGCCGCAGCCTCAAAGGTTATTGAGCCTTAGAATCATCTGGTGAAAACA
AATAGCTCTCCCTCCTGGTTTGGATAATGTTGTAACATCATATCCAGAATCCCTCCTGGT
TTGGATAATGTTGTAACATCATATCCAGAATGCAGCCAATGGGGCAGCACCATGTGTAAC
TTGGCAATCACAAATCCTTGGTTATATCAATAAATTTGGGTGGCCAGGAGACCACGCATA
CAAACAGTTTTGAAGGCAAGAAAGAAACACTGAAAGTGAAGATAGGCAGAAGGGCATGGC
TGCTGCAGCCTCTGTAGTGATGACTTCACTGAGCCTGAAACCTTCTCCATTCACAGTTGA
CAAAAGAGCTGTGAAAGGCCTTCCCTCCCTCACAAGAACTTCCTCTTTTAGGGTTGAGGC
CAGTCGCAACAGGAAGGTCAAGACTGATAAGCCTTATGGAATTAATGGGGGGATGAGCTT
GGCGGATGGACTCGATGCATCTGGCAGGAAAGCCAAGGGGAAGGGCGTATACCAATTTGT
AGACAAATACGGTGCTAATGTTGACGGATATAGCCCCATCTATGATCCAGATGATTGGTC
TCCAAGCGGTGATGTCTACGTTGGCGGTTCGACTGGGTTGGCAATATGGGCTGTAACCCT
AGCTGGGATTCTTGCCGGGGGTGCACTCCTTGTTTACAACACAAGTGCTTTGGCACCATA
GAAGACTCCCCTACAAATAGTAGCCTGCCTATTGTTCTAATAAGCTTGTTCCAATCCACT
GTACGAAACAACCAACATTATGTCTCTATATGTACATGAGTAATGCTAGGGATCATAAAA
AAAATATCATGAAGATGATCATGAAAATTTTCACCTTTGAATTGCACATACAATAAAACA
TCACACTAATCAAAGGATGAAAATTTTTTCCTAGTATTATTCTATGTATATATGCTTTTG
AAACTTACCTATAATTTGTATTATTGTGGTGTAGGTTTGCTGTAATAATACTACGTTTGC
ATGTAAATTAATCTAAATTTTATTACTTGCCTTTTGAATAATTATTACTTCTATGAACAC
AAACTCATTTAGAAGATCGTAATACTGACACACAAACATACCTACT
>TeaL_123084
GTAGCGGTCGTGATTTCCAGCGGTGGCGGTGGGGACTTGCGACAGTGGGGAGCGACGGTG
GCCAGCGACGTGCGACGGTGGAGCTGGCGTCAGGTTTGGTGATGAGTGGTCTGTGTTTGT
GAGTGGTCTGTGTGTGTGTGAAACAAAGGGGAGGGCGCCAATATTTACGCTTCCCTCCAA
AACAAATTTCTTGCCTTTAGTGACTAAATATTTCTTTTGTCGGCAAAAACTAATTAATCA
ACGACTAAATTTTTTAGTCAGCAAAGAGTTCCCGAAAAAATAACCCTCTTTTTAGCGGCG
AAAATTTTTTGGTCGGCAAAAGGCAGCGTACGCCGACTTAAAACAGAATTAGTAGCCTAA
AATTTTGACAAACGCCGACAAAAAAATTTTTAGTTGCCAATAACTATTATATGGCTACTA
AAATACTTTTTGGTCGCCTATTTTGAATGTTTTTAGTGACTAAATTTTGTTTGTCGCCAA
TAGCTATTATATGGCTACTAAAAAATTTTAGTAGCTAAAATTCACAACATTGCCAACCAA
TAGGGAAAATTAGTCGCCAAATGTCTAACTTTTGGCGACGAAAAATGTTTTAGTTGCCAA
ATTTGGTTGGCAAAGGTGCATTTTGTTGTAGTGGACCCTGCCTCAGGTATATCTTCCTTG
ACATGGAAGCCACCACAAAATTTGGATAATAAACAACCAGGAACCATCTAAGTCACAATA
CATGACCAACAAATTTCAAATCATTCAAGCAAAACCAACATAATTGTGAACAAGCATATG
CTCACCGACACACTAACTCACCCATCGAGACATAGAAGCAGCTCTAATGTAGTACCAATC
AGGGTCATATGGGGCAAGCTCCTTGAATTTTGCAGTCTTCACAATGTCAGTCCAGTGAGG
AAGCTCCATCTTGCCGGAGCCGTTATGTGATCCGAAACCTCAGAGCCGTCTCCATTGCCT
TCTTGTTCGTGATTGTGCCTTGTCTCAGTCAACCCATCTGGATTTCTTCTCTGTTTGTGC
TATTTGGTAGTCGCACCCATCCAACGGTTCGACCCATCTAGTCATCGGCTCGTCACAGCT
CGTCTTCTCTCTCTGGCTCTCCTTCGTGGTCGACCCATCTAGTTTCTAGCTCTGAAAACC
CTAACAGAAGTCACAATCGTTGTGCGACCTGAGATCTCACATCTCTGTCTTCTTCATCGC
GACTGTCGCGATCTAATTCTGGCCATCATCAGACTCGCGATTTTTGTTTCTGGTTCGCGA
TTGCTGCTGTACTCTGTCTCAGACAAGTCGCGAACCACCTCTGGCCCTCGTATTCGGGTT
TGCTCTCTGATTCAGCTTTGGATCTGGTTCTCAGCTTTGGCGGTGTGCTTGCTAAGTATT
CTTGGTTTGCTGGTTATTTCATTCTGACCCCGAGACTTTCTGGTATTTATACTCTGACCT
TTCTGAGTTCTCACTGTGTCCGAAGACAAAAGTCATGCCATTAGTTCTCGTCGAATTGGT
TCCAATTATACTTATTGGGTTAGTGTTATGAA
>TeaL_123085
AGGCTTGATCATATATTGTTGGAGACTACAGGATTGGCGAACCCTGCTCCTCTTGCATCT
ATTCTCTGGTTGGATGATCAGTTAGAATCAGCAGTCAAGCTTGATTCCATAATTACTGTT
GCAGATGCAAAAAATCTCCGTTACCAGCTCCAAAGGCATCATGATTCTTCCTCGTTTCCT
GAAGCATTTTCACAAATAGCATTTGCAGATGTCGTAATTCTTAACAAGGTTGATCTGGTT
TCTCTAGAGGATTCTGGAAGTGCCTTAGAGGATCTGGAGAAGGAGATACATAACATTAAT
TCCCTTGCAAATATAATTCGTTCTGTGCGGTGTCAAGTTGACTTGTCCAAGATACTAAAC
TGCCGGGCTTATGATGCTTCACAAGTCACTCATTTGGAAGCATTATTGGAAGAAAATAAA
TCTCTATCTACCAGAGAACTTCATGATAGTGGTGTGCGAACCTTGTGCATTTGTGAGCCA
TGTCCTGTCAACCTTGATAAGGTTCGATTGTGGATTGAAGAGATTCTTTGGGATAAGAAA
TATAACATGGATGTTTATCGATGCAAGGGAGTTCTAAGTGTCTTAAACTCAGATCAGCTT
CATACTCTACAGGCCGTGCGAGAGATATATGAGATCACTCCTACACGTAAATGGAGAAGC
AAAGACAATCAGACGAACAAGATAGTTTTTATAGGTCAATCACTAAATGAAGAGATTCTT
CTTAATTCCTTCAGAGCCTGCATAGCAACAACAGCTTGTTAATTTTTGTTTTTCACAGAC
ATACAACCAACCTAGTGTTATCAAGGATGTGCAATGGATCATGGTTAAATATCAAGTCAA
AAGGACTCACTCAGTAGTTGCAATTGAAGTCCTTCATGGAACTTAAACATCTGGGGATTT
CAGTTCTCTTACTAGTTGCTTTAGCTCTTCTCAAAGAACATTTGTGTTGAGATCTTCTCT
TCTTCCCTTTTTTCTTTTTCTTTTCCTTCATTTTTTTTTTTTATTTTTATTCCTCCCTGG
AACCAACACAATGGGCACGGCTGCCCCCCAATCACCCTTCCCCCTTGAAAAACACCATCA
CCTCCACCAACTTCACAAACAAGCAAAAACTGTAACAAATATTTTGGCATAGATTTCTAA
AAACTACATATTAAAAAATAAAAAATAAAAAATATAAATAGCTCCCTAAGTTTGCACCAA
ACAAGCCATTAAACCGGGTAAATATATAATACGATGCAGCCTCAACCAGGAAAAAACTGA
GAGCAGGACATCACACCAAATAGTTGAGCCTCCACAGTTCCACTGCTTTCCTGTCTGTTA
GTCTCCTGTTTCTGATCCAACCAAAGTATCATGGAAGGCCATGTCTCTTTTTGTTAAGAT
TACAAGATGTACAAGTAGTCATCATCTTCTGGCTAATCTGCTTCTTCTTAATCCCCTCAT
AGGTGTTGTATAAGAAGCCGGTCCTGTGAGCCTATCTGGGCTCTGCAGTTCTTCGTCTTC
ACCGCTGTCATCAGACCTCCATCTTGGTCTGCCATTTACATTTCCATACCCAAAAGTACC
TTTCTCTCCATGGCTCCAAGAGATATCCATTGGATCATCTGACGGGACCACCTTCCAAAG
TCTGTGAGGTCCATCTGATGGAGCCTGTTTACCAGACGTGTTTAGGTAAGGATCTCTAGC
TGGTTCTTTTGTTAAGAAACCATTGCTGCTGGGTGAAATTACTGGATCAGCTCCAACCCT
GAGGGAATATGGCCTGGAATTTTGAAGTCTGTGAGTGACCCCATTTCCTTCCATCTGTGG
AGAAACTTGATCAAATCGATAATCTTGGAAGCTGCTATCCTGAGGCACTCTTGATGAACT
TTTGTTGAACTCTTTGAATGGGGTTGCAATGATTGGACGAACACGATGAATACCAGGAGT
CCTAATGTCTTCGAATTTGAACATCTTGCTGACACCACTTTGAGGCTTTGGGACTCTTTC
CGCATTGTTAGAGAAACTACCTTGCAGAATGGAGGGAGAGCCATGGTTCCCAATTTCAAA
TTTTGAACTATTAGCATATCCACCTAGTTTTGATGGAGTATCGAGAACTGAAGGTTTTGA
GGAAGTGACTGTTTTGTCCATCCGAAGAACATGGAAAGAATCAATGGAGGTGGGAACCAA
TAAACTTGTCAAATTTGGTTCTTGTACCTTAGCAAGATCACACCTTGCAGGAGTTTCCAG
ATCATTAATGGTAGAAACAGCAATCTCAAGCAATTTTCCCAACTTCACTTCTTCTTGCTG
AAATTCTGGCAGCAACTCTATGCTCTTTTCAACCAATCCTGCTCTCCAGTGACTTGCTGA
TCTCATTCTAGATATGACTATTTCACTAACAGAATTCTTTGATATAAAGTCTTGCTCCAC
ACTCTGAAGTTTACGATCAACTTGGTATGCCTCAACAAATCGGTAGCGCTGCAGATAGAA
AACCACGAGAAGACTTCCAATTGTTGTTGAGGGGTCATCAACAGCAAAATCCAAGAGGCA
CTTGTGGAGATATTTCTCTTCAACTGAATTCCAAGGGAATTCTAACATTTGGTCAACCAA
GTTTCTCCAGATACAAAGAAAACAAATTTCAGTCACCAGTGCCTCCACCCAGTCCACCCA
AGTCCTGCACTCACCTTTTAAGTCATCTGAGGAGCGCTGAGATGATCCATACTTCAACTT
CTTTTCCTTAACCTTCATACAGAGCATTCTCTGGTACATAAATGCTTCGGTCAAAAGTCC
ACACTCCACTCTCACTCGAACTGCAGTGACAGCCTCACCAAGTGAAACCACCCGTGCTCC
ACCATCACGCCCACACCACCTTAGAACCATAAGAGCGGCATCGGGATTTTTCCTTTCTAA
CAGAACTTGTGCAACCTTAGGATGAGCTGTTGGGCCTGAGATTTCTGGAAGAAGGCGACA
AGCTTCCTGGTTACCACCAGCATGATATCAAGGACTAGTCAGGTTATAATAGCCATATCG
CATCTCAGTCTAGATACAGAAATGACACATGAATTTGGTCTAAATATATCCATCCATACC
ATCATTCCCGACCACAATTTGGAGATATTGAAGCATCAATCCAGGTAGTATGCT
>TeaL_123086
CAGCATTGGATGACACGGTCGGGACCCATATTCAACATAACCAACCACTGTGCGAACCCT
TCTACCACCGTGACCAGACCACCACCTGGTCGTGGTCCTGAACAGAGTCAACTTTGTCTC
TGTTTTTATTTATGTTTATCATCCTTTTATTTGTTTGGTTGGCCGTCGTCGACGACCGTG
ACACGGTTTCCAGATTCAAAACCCATAAAAAGAAGTGAAATAATTGATGGTTTTTTGATT
CTCTGATCGTATCACTCTGCCATGGCTGGGCAATCATGGTTAGTTGACAGTAACAGAATT
GCAACAAAAATCAGGAGTGCATCTGGCCTCGGTGATCCTGCAAGAGTCAACTGGAAGAGC
AACCCATCCAGACCTTGCCCAAATTGCCAACACATTATTGACAATAGTGATGTGACTCAA
GAGTGGCCAGGATTACCCAAAGGTGTGAAATTCGATCCATCTGATCAAGAGATCATATGG
CATTTACTTGCAAAAGCTGGTGTTGATAATATGAAACCCCATCCTTTTATTGATGAGTTC
ATTTTGACCGTGGATGAAGATGATGGAATTTGCTACACCCATCCTCAAAATTTGCCAGGT
GTTAAGCAAGATGAGCAATCAAGGCTTATAATACAGGAACTCGGAAGCGTCGAAAGATAC
ACGGTGATGATTTTGGTGATGTTCGTTGGCATAAGACCGGTAGGACCAAACCTGTTATCT
TGGACGGGGTTCAAACAGGTTGTAAGAAGATTATGGTGCTTTATGTGAGCCCAGTGAGGG
GTGGGAAAGCGGAGAAAACCAATTGGGTGATGCATCAGTATCACTTTGGCACCGGAGAAG
ATGAAAAAGAGGGTGAGTATGTTATCTCCAAGGTGTTTTATCAGCAACAGCAAGTCGTCA
AGCTGAATGAAATTTTTGAGCAAGATTTTCCCGAAGGAACTGACAGCATGATTGCAAAAG
TGGATCCAGTCACTCCGCAATCTGCGACTCCCGAACCACCTCGTATTGACAGGAGATTTT
CTGATGTGGACCCAATACAACNNNNNNNNNNNNNTGTGGCACGTTGAAGATGAGGTGCAA
GCTGCAAATGAAAAATCCGAGTGTCAAGACTCCCTAATGGTAGAAAACAATGATAATCAA
AACGGGCACGACCCAAAATGGTGGGACAGCGAATCACAGAATCTGTTAGATTCACAGCAA
CTCGTGGAAGCGCTGTCTTTGTGTGATGACCTTCTCCGAAGCCAGTCCCCATATAGGGAT
GGAAATGAAAATGAAGAATTAAAGG
>TeaL_123087
TTTTTTTAAAAAATTTCCAAACCAACCACCCAACATTGGGGATAATTATAGATTTTTTTA
ATAAATAAGAATGGCGTAAAATGGAAGCTACAGTGGCACTGCTCTGACTTTCTTCACGAA
GAAGCAAAAAGGCAGTAGCAAAAGCGGCAAATTCAAATTGTGTTGTGATCGTGAAGCAAG
CAAACACAAACAACAATCCCATAGAATTGTCGATATGGGCGATGGAAAATCGACAAAACT
TCCGATTCCGGGAAAGCGAAACATTCTCATCACTAGCGCCTTGCCTTATGTCAACAACGT
CCCTCATCTCGGCAACATCATCGGCTGTAAATAAATTCTCTTTCTATGCATATATAAATG
GCATTTGTTTTTGTTCGTGTGTAATTTGATTTGATTAGATTACACTCTGTTTGTTTGTAC
CTATTTGAAAGGTGTTTTGAGTGCTGATGTGTT
>TeaL_123088
TGAGAATTCGTTGCTTAATTGGAAGAGGGATAAAAATACTAAGTGCTTAGCAACAGATAC
ACTTTAGTGGTGATGAAGTGATAAGAAGCTTTGTTGGGGGATGAAATATGAGGTCCATAT
CTCACCAATAGCACTTTGGATAAGAGAAGCAATCCACATATCACAATTCTATTGGATCGC
ATTTTTCCATCACAGCCAACCCTTGAAGCTATTCTCTCTCCTAAGCTTTTCTCTCATCTC
ACAAGCCTTCCAATCCCACCTACAGAATAAGCTAAAACTAAGCTCAACAAGAACACACGA
CACCAATGGCAGCAACTATAGCAACGATGGCCATGCTCAATGCCAAGTGCTTCACCACCC
CTAAAACCCACAACCCATCTAAGCCAACAACAAAACTACCCACCACCACNNNNNNNNNNN
NNNNNNNNNATCACCCCTATCCAGCACTGCCCTCGCTGGAGCCATTTTCGCAACCCTAAC
CTCATGTGATCCAGCCATGGCAGCCCAACAAATTGCCGACATCGCTGAGGGCGATAACCG
GGGCCTAGCACTCCTCCTGCCAATCATTCCAGCCATTGCTTGGGTTCTCTTCAACATCCT
TCAACCAGCTTTGAACCAGGTCAACAAAATGAGGAGCATTAGGGGGGTCATCATTGGGCT
TGGTGGGATAGGTGGCTTGGCTGCTGCCTCAGGGTTCATGTCAACNNNGCTTCAAGTGAC
AATAGGGGGCAGCTTCTGTTGTTTGTCATTTCTCCTGCTATTCTTTGGGTTCTTTATAAT
ATTTTACAGCCAGCTTTGAACCAGCTCAATAAGATGAGGTCTGAGTGAAATGGGTTTTGG
ATATATGTGGGGGATTGAGGTGAAGAACTAGTTGTAATTGAACCTTTTGTTAATGAAACT
TTTGTGTTAAATATGTTTTTTTGGGGGGGTTTGTTAATGGATTTTCTAATATGATCATGC
CATGGTTGTCTCTACTTGTATTTGAGATTTCTGTATAATTATTGCGTGTATAGCATAGCC
CAAGCTGATCTCCAACTACATGTATGTGGTTTGTTGCTTAATTGTATCCTTGTGTGGTTA
TTGAGTAGTTTGGGAGCATT
>TeaL_123089
TCTATGGATTCAATGGATAAAAGGTGTGTGGGTCTCCTTTAAACACGCTTATCTTTAATG
GGTATCACTTTTTTTGGATTACTTTGGTGCTTTTCTTGTGATTTTCCTCTGGTTGGTTCT
CGAGAAAATGTGGGAAAGGGAAGGAAAATAATATTCAGAGTCCTGGATTTTGCTTAGTTG
AGTCTATTCTGCTTTAATTATACGTGGATCATTTATTTCATTTTCTCGGAAATTGTGCTT
GAAGATTTGGTTTTTTTATTGTAATTGATCTTTTTTAGTTGGAAGCGATCCTAGTATTTC
TTGCCGAAGTATATCCAATATTATGTGGAAATAATGATGAGAAAATAATTTTAGAAAGAG
AGACAGAAGATGAATGTTTCAAATGTATTGGACTATACTTGTTTCTATATTAAGAACACA
TAACCCCAACTTCAGAGCTTACAGTTTAGTATTGAGATTTTTATTCAATTTGATGAGATG
GATCCATAAGTTATTCGGACGATTGCTCGAATATGGTTCCCTTTTACCTTTAAATCTTCA
CTAGTTGGATTCAGATAAATGGCAATCTGTTATCTGTATCAGTGTATCCAATCTGTATGA
GTGTATTCAATTATATTGATTCAAATGTTGGTCTAATAATGTAATGCCCATTGAATACAT
ACAAAATTACTGGCAGCCATGACTTGATCGGAATTGGGAAAACCATAATGTGAGAGAGAG
AGAGAGAGAGAGAGAGATTGATCGATTGTGTATTTTGTTAATTAGTAGACGCTTGTGGGA
CATCTATGGTCACACCTAGTGAGGGTTGCGACGTACTTGTCGTCCCCTCCCACTTTTTTT
TGGTTAAAGCAATATATATATATATATATAATTCCCGTACATCCATTGAACAAGCATATT
TGATCATGGTCCATTACTTGATCGATTCATACAAGTGCTCTTAGGGAATGATCTTTGGGA
TTTCTGGTTCATATTGGCTATATTATCAAGTAGTTCTTTGTAAAGTGGGTGACCATGATT
GAATTTTAGTTTGCAATGAAATCATCCTCATGAGACCAGGATGGACAATAAACTTGTATA
ATTTGTTGCTACTGTAGGTTTTCTACTTTCGGGGATTGCATTACCTAATCTCACTTCTTT
TTTTTTTGTTCTTTTTCTTTTTTATGCCTCAAGCTATTGGTAGTGCTAACTTGATTTTGA
TACAGTGCCTTTCCCTGACTGAACAATGTTTTAGCAATGAATCCTGTTGGTAATAATCTC
TGTCTGTCTTGTATATCATCAATTAGATAAAGGCTTTTCTACTTCAAGTGAGAGGTAAGT
TGAGTAATTTAGCTACGTGTGTTCAACTTCGAGTTATAATTGTCCTTGTAGTCCTTTACT
TGAATTAGCCAGTGTTAGTAGTGTGCACTGTTGTATTATTTGAACCATGCATATTTTGTA
GTTTGTCATTTAATAACTTATAGAGCTTTCCGTTTAATTTGACTCGTAGAGCTTTCCCAT
TCATCCAAGTGGCTGTGTCTTTTTTAATTTTTCTTATCCTTTCTGTTAATCAATCAAGTC
AAATGGAAATGATGACTGTTGATTCTCCAAATCATCTTCTTTCAGTAACCCCTCAATTAA
CTCTTGAAAAATTTCAAACATGCAATATATTTTGTCTTTGTTTTGCTTATCAATACACAA
TATATCTTGTTGATAGCTTTCTCCATTATAAAAGCCACCACATCATTTCATAACTTGCCC
AAATGTTTTTTGAAGATGTGCAAAATAGCGCATGAATGTTTTTGTTCTTCTTTTTAAAAC
TTTTCTTTACATAACAAACAGATTTCACTGGAAATATGCTTACGTCTTACATGTAAGAAA
ATGATATCTATAGTTGCATATCTTTGCTTTTCCTGAATGTTTCTAAGATGACTTATAAGT
TTCATTCCAAACTTGTCTCTGCATATCTTATAGAAGATGGCCTATGACATACAACTGAAC
TCAAAAAGACAAGGGAGAAGGTGAAGGATGTGGATTGCAGTAGCACAAAAAGACATTTGA
TGATAAATGCAGCTACAAGGGTAGACTTGGCATTTGTGGCATCTGACCTCTTATCTGAAT
TAGTTTGGTCTCCCCACATTGGTTTGAGTCTCAAATGCACTGATTGCAGATTTGCTGAGA
AAAAACAGTTGGTTTTGTGGGATGTTGAACCAAGCAATATGGTTCTTTCCCCACCACAAG
ACATCACATCCAGAGAGACTACTGATGAAAAGCCTAAAGACGAATTAAATTTGATTACAT
CTCAAATGGCACTCCATGTGAAGAGTGAAGTGGACGAGGGATCTAGTTTGGGTACATCTC
CTAGAAGCATTGCAGACATAAAGCCTGTACTTGGATCAAGTCTTGTATACCATGCTGGTA
CTAGTGATAAAATGGAGGAAATGAGCACTGCAGGAGGAGCATCAGTTGCGCATACTAATA
TAGCTGAAATTAAAGAAAACAATGCAGGTCGAGAAAATCAGAAGACAACAGATTTTCTTC
CACTCAGAACCAATGAGCGCGAACACAATGAAGTGATGATGGCCAATCCTAGTGATAGAC
TTGGTGATATTGCTAGTGGCAGTCTGACTTTGGGCTTAGAAGTTGCTTTGACCTCTGAAG
TTCATAGCATGAAACAGTGCAAGGGACTCAATAGTCCAGTGCAAAATATGACTTCCCCAA
GCGGAAGACACAAAGCTCTTGCAATAGTTATTGAAGAAGATAGCAAAAATAAAATGAAGA
TGGATGGTTCTACCAGTGTGCTGCCTCTGGAAAAGCTGGAGTTCAGTGCCGAAAATGATT
TACAGCTTTGGATTGGTGAAGATGATAAATCTGTTCCATCTGAAGCTTCTCCAACTAAAA
GCAGAACCCGTCTGTACAGAAGGAAGGGCAAAGCAAAGGCTTTGTCAGCTGGAGATGTTA
ATGAAAGAATGCCGAAAAACGATGAGGATGACAGCCACGAGAGTGTTGAAAGTTGTAACA
GTGCCGGGTTATTTTCTATAGGGAAGAAGCGATGGAGCTTTGCACAGCAATCGATTGTGG
AGAGTAAAAGGGTGAAAAACCAAATCCAAGAAAGTCCTGTTTCGACATCCTTTGTTGGAC
ATGATAGCTCTTTCATGAATTGGATTTCAAACATGGTGAAAGGCTTAAACAAAACCAATC
AAGATGAGTCACCTTCTCTTGCTCTCACCCTGGCCCATCCTACTCATGATCAGAAAATCG
TCACATTTAGCAGAAACCAAGATCCTGGGAGCAGAAATATGGGGTTCCAAACTATGTTTC
AGTCTCTGTATTGTTCGAATTCAATGGAACAGAAAACGAAAAAATCGGATGGTAATTCTC
TAATGGGAGGTTCTAAAGAACTTGTACTGGCTAACCAAATGTCTGGTGTCAATGTTTCTC
CGATTGCTTGCCATGGTGTGAATGATAACTTTCGCAAACATTTTTCTCTATCAGATGAGA
AGTTTAACCAGTCTACATCTGAAAATAGAGCAGGCCCGTCTGTCGAGCCCATGACTTCGC
CTGCAAATATTGCTGCTGCACCAGAAATGCGCAAGACTAGTTCTTGTTCTTATCAGAATA
AAACTTCAGATGATTTGGCATGTATTAATGTGAAGGATGGAAAAAACTCATCCAGCTCCT
CTTTGGGTAAACGCAAGTCTGACAGTGCAGAGAACAATGATTCCAACCCTCCACCCAAAG
CGAAAGTGATTAATAATGTTGGTTACAGATGTGATCCTCTTGGAAGCTTGTGGATTACTC
GATTTTGCGCAAAAACTCCTGTGCCTACGTTAAATTTAGACCATTGCAACCAGAATACAA
GCGGAGCACTTGCATGTTCTAGTGATTACACAAAGCTTTTTTCTCATACTCTCAATCATG
TTGATTTTCCCGTTGACCAGAAAAGTTCAGAGGCCAAGGAGAACTCAACTGAAGAACATG
TTAATGTCACGGGTAAAAAACTGCAAAGTTGTGCTCCCAGTAGCGAGGATTCCTTTGGTT
TCAATACGATCCGTGGACATAATGATCAAAAGTCCATTTATAAATTGAATCCTATCCTAC
CTTCCCCGAAACAAAAGAATTCAGAGGCAATGGCCTCTGTGTTTGCAAGGAGATTGGATG
CACTCAAACACATCATTCCGGTGGATGTTAAAGACAATACAACTCATACAATGACAACCT
GTTTCTACTGTGGTAAAAGTGGCCACGATTTACGTGTTTGCTCCGAGATAACAGAAACTG
AGCGGGAGAATCTTATTGGAAATATTAGTTCATCTGATGGAGCAGACGACTCTCCTTGTT
TGTGCATTAAATGTTTTAAGCTAGATCATTGGGCTATTTCATGTCCCATGGCATCCATGA
CTAAGCAACATCAATCAGAATGTGATGCTGATTTGGGTATTCATTTCAGTGCTAGTAAAA
TGCTGCTTATGAAAGGCAATGAAAGATACCCCGGGATGCTGGAAACTAAACAAAGCCATT
CTCAAATTGTTGCCATGCATACTAGTTGTGATGGGAAAAACTCTCGAGTTGCTATTGATA
AGAATATAGCTTCATGTTCTGGGGATAATGTATTAGAAGAAAAGCGGGTTGCTTCTTTGT
GCAATTTGGTTGATACAAAGTTTTCAGATATACCAAAGGGAGTGTTTGATGCTATAAGGA
TGCTTCGTTTGTCTCGTATGGATATTCTCAAATGGATGAATTCCAATACTTCACTATTGG
ATCTCAATGGTTTTTTCCTACGCTTGCGGCTTGGGAAGTGGGAAGAAGGTTTAGGAGGAA
CAGGCTACTATGTGGCTTGCATAACCGGGGAACAAAGAGAAAACCCACCACAAGGTTCCA
AAAAAGCTATCTCTGTAAAAGTTGGAGGTATAAGATGCTTGGTTGAAAGTCAATATATCT
CCAATCAAGATTTTCATGAGGATGAGCTTATGGCATGGTGGTGCGCAATGATGAGAAGTG
GTGGGAAGATCCCGACTGAAGATTATTTGAAATCAAAATTCGAAGAGAGAAAAAGGTTTG
GCTTTTAGCAGCTATATGCATTTTGTTTTTCAATCTCATGCTTCACTAAGCAACAATAGG
TTTTGAGTTCTAGCTTGCATAAATGCAAATTAAGAATCTTGCAAGAAAGAGCTCTTGTAT
AGTTGATTTATCTGTTGTTAGCTATATAGTTCAGTAATTATTTTTTCACATAATGATACA
CATTTTCGGCCAAGCGTTCTAGTGATGCTGTTCATGCGAAGGTGCACCGCAGCGTATGTA
ATTCTTGTAAAATAAATTGATGTATTA
>TeaL_123090
GGGCTCTTTATTTGATTTTTTTAGTTAAAAACTTGCCAAATGCCAAAAAATTAACTTATT
TAAGCATCACAAAAAACCAAAAAGGCACATATGACAAACAATATGGCTTCTTTTAATCTT
AATCTATTTTTGTTAGCTTCTCCGCCCAACTAATCTGCTATTGAGTTGATAGCCTAAAAT
TGTGGTTGTTGCCAGCTTATTTCTCAGGAAAAAAAAAATGATGTGCAAAATTTACTTTGA
CAGAGAAAGGAAACCAACGTATAATACGCCGCATCGTAAAACTTTTCATTAGGCTTTTCT
TCTCTAACACTAGTGTCTCAAATCTGAGTAGACGAAGAACCTATGAAGAACCTGTAACTG
TGGGTTCTGCCAAGTACTCACTGTATCTGTAGAAGAAGACAACGAAATTATAAAATATAA
AAAAGGGTTGTCTTCCCCGCAGTTCTTGCATGTATGTAACTAATACTAATTGTTATACCC
CCCAGAATGTCACCTCTTTGTGTCGAGAATTCAACAGAATAATCTTCGTTGATGGCATTT
TGACTGCTGCAAATTTTCCAATAACTGTTCAATCTCATGTTGCTTCACTGCCGTGGCATG
CAATACTCTCTTCGTTTTCTCAAGGTCAAGCTCAACAGACTTGATCCTATCCAAGGATTG
CACAAGCATTTGCTCTTTCTCAAATGGAATTTCAGCAGGCTTCTTGTTTAGTTCTTTCAA
CAAATTTTCTAGCCTTTGAAGACGCTGTACACATGGAAGGACACGATCTTCTTCAATGAC
AGCTTCAGCACCGGGTGGAGAGATCTCCGTTGTGTCCTCCATCACATTCGATGGATGAAT
GTTGTTCTGCATTCTCAAAGATTCTAAAGGTAGCCTACGAATAAACGCAAAAAGATTGGT
CATGAGAGACATCAGTGCTGCTGCCACACATCGGAAACTCCTTTTTTCAACTTCTTCCTG
GACAGTGTCAAACCAATGGATCACCGGAATACCTTCTGATTTGTTCATTGCCTTACTAGA
AGAATTCCCTCTATCATTGGCTTTAAGTGATTGATCATGACAATGTCCCAGTCCTCGTTC
AGCATCAGCAGCACTATCAACCTGGCTAAAATCCTCACCGCAACTGTAGAAGACTGTCGG
ATCTGATGCCCTGGGCTTGAATGGGAGTTTCTGAATATAATAGTCAATTTTCTGTTGGTC
GGTAGATACTCTGGTAAATGTTGCTTCTGTATTATATACAAGCTTAATTATCTCATGATC
ATTCCATGGACCCTTATTAGTCCGAAGGCACCCTCCTTCATCAGAACACGTGCATGAGCC
ACCCAAGAAGTCAGGCAATTGACTTGAGTCAATGGCTTCGAGTAATTTGGACAAAGATTT
AGGTTCCAGCACCTGTATTTTTGTGATTGTGCTTGCATCAAGGAATTTCTGTGCAGCAGG
CCAAATCATCTTCTTGAAGCCAGGACCAGCATTGACAATGAACATTCGATGTAGTGTCTC
AGGGTAGTAATCGTTGTCAATTTTTGACAAGGCTGCCAAGAGACTTGCAGCTGTCTTTGT
GAAATTCTTAATGCCCAGGCCATGCACATCTAAAATTGTTGTTGTTGAATAAATCCGCCT
CTTTGCTGCAATTGAACACGAGGGAAATTTCTCATGCAGAGCCCTCTCAAATTCTTGGAC
ATGGTATTTTAAGTAGCGATCAATTGTGGTAATGCGCATAAGCTTGCTTGGGTGAGCTTT
CCCAAGCAGCTCAATGTAAACAGGCCTTCCTTCCCTGTCAACTCCATGGTAACCGTGAGG
GTAATATTGCAAGACTTCCTCCAACTCTTCAAATTCAAAATCCTCTAGTATGGTGTCTGT
TCCATATTCCTTCCTCCAATTAAGCATTTCTTCCCACATCTGGATTGTTTTTTCAATGTC
AAAATCCCTAGCTTTCAAGAATCTCAACAAGGTATAGTAGTCATCATGTCTAGGGGGCAA
CAAATCCCTGTCAAAGAGTTTTTGGCGTAACTCCTGGACGGCACTCTCCTCTTTTTCATC
ACGTATGTCCTCTATTGAAATTGAAGGGACCCTGTAGTCAATTTTTCTTTTTCCTCTTTT
CTTAAGAGAATGAGTGAACTTATTTGAAGCATTTATAGCCTTCTTTCTTAGAGCCCCAAT
TTTCGATCGCCGTCTCTCATCTTCAGAGTTCTCAAAATCTGATCTTCTATCTCTTGTTTC
ATCATAAGCCCGCAATCCTTCAATACCTGACATTTTAGGCAGGTGGAAGCGGAGTGTTGG
CCCTTAGCTTTAGAGGATGAAAAGATTACAAGTAAACTCATAAAAAAATCTGTGTTGTTC
AAAATTTTCTCGGGAAAATTATCGGTGAAGGTGAAGAATGAAGAGAGAAGATCTGGCGTT
TGTATAATTTAACTCTCTCTCTCTCTCTCTCTCTCTCTCTTTCTTTTTTCTCTCTCTCTC
TCTCGTTCTATACCTTGGTCATATTTTGTCCAATAGATATTGATATTGATATTGATATTG
TTGATATGATATGATATGTTCCTCCCTGCTGGCCTCTCCCCTCTCCCTCCCCCTCTCCCT
CTCCCTCTCCCAACCCCCAACTAAATTTCCCATCTCTCCTCCTCCTTCTCCTCACCTGCA
TTTCCCAGTCTTGTGATTTCTTTCTTTTTGCATCCACTGTAATTGCGTTGCCGCTGCTGC
TGCCGCTGCTGCTGCTTAACAAGTAAAACTGAGGTGAACTCAGTGGTCATCTTAGTTGTC
GTCAGGGGTAGGCTGACACCAAAAAGGCACCCATGGCATCAGCTGCTCTCTCCATGGTTA
ATTCATCTCCCCTGCAGGCCAACGGTAGAGGATTCTCCGAATTCGCTGGCCTCCGCAACA
CTTCAGCCTCCGCTCCCTTTGCTCGGAAAGCCTCCCACTTAGATTTACTATCTGTCGTTG
CCTTCCAAACCTCTGCTATTGGTGAGAACAGGAACAATGGGAGGGGAGTGGTGGAGGCAA
AGCTGAAGGTGGCAATAAATGGTTTTGGAAGGATTGGAAGGAACTTCTTGAGGTGTTGGC
ATGGCAGGAAGGATTCCCCTCTTGACGTCATTGCCATCAACGACACCGGTGGCGTCAAGC
AGGCCTCGCACCTCCTCAAGTACGACTCCACCCTTGGCATCTTTGACGCCGAAGTCAAGC
CTGTTGGCGATGATGCCATCTCTGTTGACGGCAAGATCATTAAAGTCGTCTCCAGTCGCA
ACCCTGTCAACCTTCCTTGGAAGGATTTGGAAGTTGATCTGGTGATTGAGGGCACCGGTG
TGTTTGTGGACCGGGAGGGTGCAGGGAAGCATCTACAAGCAGGGGCGAAGAAGGTGCTCA
TCACTGCCCCTGGGAAAGGTGACATACCAACCTACGTGGTGGGCGTCAATGCCGACTTGT
ACAACCCAGCTGAGCCCATCATCAGCAATGCCTCTTGTACCACCAATTGCCTTGCTCCCT
TTGTCAAGGTCATTGACCAGAAATTCGGCGTCATAAAGGGTACAATGACCACCACTCATT
CCTACACTGGAGATCAGAGGCTTCTTGATGCAAGCCACAGGGACCTTAGACGTGCACGAG
CTGCAGCTCTCAACATAGTTCCGACATCTACTGGTGCTGCAAAGGCAGTCGCTCTTGTCC
TTCCCACCCTCAAAGGAAAGCTCAACGGGATTGCCCTCCGTGTCCCCACACCCAATGTCT
CAGTGGTGGACCTTGTTGTCCAGGTTACCAAGAAGACATTTGCTGAGGAGGTGAATGCTG
CATTCAGGGAGAGCGCTGATAACGAGCTCAAGGGTATCCTATCTGTATGTGATGAGCCAC
TAGTTTCGGTGGACTTCAGATGCTCAGATGTGTCCTCAACAGTGGACTCTTCACTAACCA
TGGTTATGGGAGATGACATGGTCAAAGTGATTGCTTGGTATGACAATGAGTGGGGCTACT
CACAGAGGGTGGTTGATCTCGCAGACATTGTTGCCAACAACTGGAAGTGACATTGTTTTA
TCCATCCATGATCCATCCATCATCTGTTTATTGAACATTTTTCTTTTCTTTTACGCCAAT
CCCCCATCTTTTGTAGATCTCTATTTTTAATTGTTGGAATTGTAATGAGTATAACATTTG
AAACATTTTCCCATCATCTTGAAATTTCGGGTTTCAAATAGTAATTAAAAAGGTTGGTGA
GAGATTATGGTTAAGGAGTCTGACAGTGCAAATGCAAATAGCTCTCTGAAAGAACAATTA
TTGTAACTTCATCAGTAGGTAGGCTCTGTGCTTAAACTCTCTTCATCATATCAACTTCAT
CTATGAATTTAAATAGGAAATTTAAGGTCAGTCAGTGGCTTTGTTCATCTATTAATATAA
GAAGGTCACCGGAATTGTTAGCAA
>TeaL_123091
AGACACAAATCTTGGAGGGTTGTAACTGATGAAGTTATCAAGACGAATGAACAACCAACC
TCCTTACCAGTCTACAGAACAACCAGCTAAATTTTCCAATGATACTTCCAAAGATTTTGA
CAATATAAATTTTGAAATACCCCGAAAGGCCAACACTGGCTTTTAAACAAGACAGCACAC
TCCACGTATAAAAATTTAGCAAATTGTGGCAACCTTATCTTATAGCTGTTTTATTTAGAG
AAACTAAATTACAGAAAGGAACAAAAATGTTATGGACCCAAGTCCTAATTATTTTCAACA
TCAACAACAGTAGCTGCTTAAATTCGTCTTGTATATCCTTGTTGCCTCCGGCAGGTGCAG
AAAGAAAGCATTTGAGGAGTTGTACAATACAACCATGAACGAGGTCCTTCTTTAACCTTT
TACAGCAGAAGTGGTTAGCTTCCCATCAAGAAATACATCAAAAAGGCGAAACCTTTCAGG
TTCTCTGAGTTGTGACATGTCTGATCAGTAACTCGCCTTTAGGATTGGTAGAGAGGGTGC
AACTCGAAGTTGCTCTCCATTGAGCAGCTTTGGCGCTGCCAGAGTACACGAGTAAACCAG
GCAAATTTTGAAATCTATGGAGTGGAAAATCAGAGAATTCTGGCTGCTACCAGTCCAGCT
GCCAAAGCAGCACCGAATAAAGCATGCAATCTCACACAGTAATACTTCGCCATAAAAATC
TTCATTTTGTCCTTGTGGTTCTGCTCAACGTAGTTGACAACTAGTTTTCCAACGGGCAAG
GTTAGGGCACAGAGAAAAATGCAAGTAAGAGGAAGGGCTCTGCAAAGACCAAGAACAAGC
AAAAGCGAGTAAAGTGAGAATATAGCCACTTTCACCACCTTTGACCCTGTTTCCGTGCCA
AGCCTAACCAGAGGGGACATTTTTCCGACAACTCTATCTCCGTTTACCTGATGGAAGTGA
CTACAAAAGAGGATTAGAGTTGTTGTGAAGCCAACTAGGAGTGATGCAGAAACGATTGTG
CCAGTTATGGGAAGTTCACTTGTGCTGCTCTGTAGCAAGTAAAAAGCAGTCGTAGCAAAT
GGGCCGAACGCTGCAAAGCTCAGAGGCTCTCCAAATCCTTGATAACTTAATCGAAATGGC
GGGCACTGATATATGTAACCACAAGTAATAGCACAAGCCAGTAATAATATTGAACGCAAA
TTCCTGGCCTCTACAGATACCCAAGTGAGTCCCATGAAACCAAGAGCAAGAAACAAGTAT
GCGGCAAGTAGAGTTCCTGTACGGTTGCCAACTATATTTACAACTGACTCTTTCTTAGTC
TTATCTGCTCCCGTATCAAAA
>TeaL_123092
CAAAAAGATCAGATTGACATCAAATAATAACAAAATGACGATACTGAACCCAAGATCTTA
TTTTTACATACTTTTTCATTCATCTCGATGGAGTCGCATGAGAAATCTGATCCACAACTT
ATAAGTACATTATATATATCTAGTTAAATATTTTCAATTCTATATGGTCAGCTGACCTCA
TATTCCAACACCTAGCGCCGCCCCTGGATATATGTCATCTCCTGGTCTCTTTTTCATGCC
CTAATGAAGGAAACTCCCTTGTGGATGCTGCCCGCTAACTCTTTCTTTGCTTTCTCCAAT
CCAACCCTCTCATACTCATTCAGAGGTCCTAGTTGGTAGATCTCTTCAGCTCCAGTTCGA
CCAAGTCGTACTTTGGATGCAAAGAAAGGGAGTTCTGTCACCTGAGAAGCGACAAAAGAA
CATTCCACAACACCGGCATCTCCTCTCAACCCCCTCAGGCACGCGTCTGCGAATTTGGCA
GCTGCATATGCCATTGAAAGTGTTGCAGAGCCAGTCCCAGCTTTTGCCTCAACAACTTCT
GTTCCACCATTTTGAATCCGGTTAGTGAGATATTCAGTTTCTTCCGGGGTGAACGAACAC
GGAGGCTTTACCTGTGACAGAAGAGGCAGTATAGTCACTCCTGAATGACCTCCAACAACC
GGAACATCAACTTCTCTAGGATCAAGTCCCAAAACTTCAGCCACAAAAGTATTGGCTCTC
ACCACATCCAGCATCGTCACTCCTAGAAGTCGCTTTGGGTCATAAGTGCCAGCTTTCTTG
AAAACCTCAGCTGCAATTGGAACAGTAGAGTTCACTGGATTACTAATCAAGTTGACAAGG
GCATTAGGGCAGCACTTGGCAATTCCTTCACAGAGGGTCCTGACAATCCCGGCATTAATC
TTGAAGAGATCATCCCTTGTCATTCCTGGCTTCCTCGGAATACCAGCAGGTATGATCACA
ATGTCCATTCCAGTAAGAGCACCTTCAAGCTGTTGCTGTCCTAGAAAACCACGCACCACA
GCACCGGTGTCCATGTGACTAACATCCGCTGTGACACCAGGGGAATTGACCACATCATAG
AGATGAAGAACAGAAACCAGGGGATTCATCTTCATTAGCATTGCTAGGGGTTGGCCAATG
CCTCCAGCAGCTCCCAAGATAGCAACTTTGAACCCAGGAGCACCTCCTTTTGCTCTACAA
TTAGCTCGCCTCAAAATGGAACTTTCCTCCATCTGGTGATTGGAAGGATGGAGATGAGCT
GAGATTCTTGCGATGCGTTGATTCACTTCTGCACTTGGCTGCATATTTATTTTCTGCTAG
AGAGAGAGAGAGAGAGAGAGTTGGTTTTGGGTAAAATTCAAGAAAGAGCAATGAATAAGT
GGTTTGAAATCAAAGACGATGCT
>TeaL_123093
CTGATTTTTTATTTGTAGTGATTTTTTTTCTTCTTTTTTGTCGTACAGTGCTATTTCCCT
AATGAACCATGGGGGAAAAAATATTTGGCACATGTCGCCTTCTTTTACAACTCGAACCAA
CAAATAAATTGTCTATTTTGAATATCCCAACACTTGTATTTGTCTGAGATGCAGCAAAAA
TATTACATTTCAATTTGCCACATGGCTTGGTTAGGCAACCAAGTAATTTTGTAGCTTGAT
TGTGCAACTCGGACACTGAGGAAAACGAAATATGTCTGCATGACATTTCCATGTACTAAT
ATATCTACTTCTAAGATGTTGTAACGAAGAATTGAAAGAAGATTTTACATTTTCTTATTA
TGGTTTTTAATTAACAACATTTACAAGTGAGGCTCATCTCTGTATTGGTGTTTTGCTAAC
TCGGGCATTTCCTGATGCTCAAACTTCCATCGTCATCAGCTCTTCTTGACTTGATGACAC
ACCCAGATCATTTGATAACTTTTTACACAACTGTCTATAAACTGTAGAATCTCCGTATGA
TTTTCTTAATTCAACTACATACAGGGATGGGCTTATCTCGAACACTTCTGCTGCGACTGA
AAGGCTACACGGGCTCCTCTGACCTTTGTGCTCTTGAATCACCTTAAGCTGTCCATTTTT
TTTCTGGACCCCAAATCCCATCTGAGTTACGGTATCCTCAATCCTCTCGAGCAATTCTTT
TGGGGAACGGTTGGATGTAAACCTGATCTTCCTTTCCGAAACATCCTCTTTCTCAAAGAA
GCCAGAGAGATCAAGGCATGAGGACATTCCAATCAGCTGAAAAGCGTTGATAAGGGTAGG
TGAATCTGGATTTTTCTTTGCTTCAGATGGCACGTCTGTGTCTGCATGCATTCTCAAGGC
TTCATCCTCTCTGTGTACATTTTCTTCATCATCATCAGGATTAGCAGGAATGTAGTCTTG
TTTGAACCATTCGTCTGCTTTAATCTCTGCCATTGTTATCCGAGTAGCAGGGTTGGGATC
AAGAATCCTCCTTATTAGGTTTCGTGCTCCCAGGGACAGCCATTTGGGTATTTGAACTTC
TCCCTTGAAAATCTTCTGGTAGAGAACAGCGAGATTTCTATCGTCAAAAGGGAGATAGCC
AGTGAGAATGACATACAAGATGACACCAGAGGACCAGGTATCAGAGGTGGCACCATCATA
ACCCCTGTTAGCAAGTATCTCTGGGGCAACATAATTGGGGCTTCCACAGGTTGTATGCAG
TAACCCGTCATCCCTAAAATGTTGGGGTAATGCACTGAGGCCAAAGTCGGTTATCTTTAT
GTTTCCTTTTGCATCAACAAGTACGTTCTCTAGCTTGAGATCGCGGTGGTAAACACCTTT
GTTGTGACAGTAGCTAACTCCGTCAATTAGCTGTTGGAAGAGCTTCCTTCCTCGTGACTC
TGACAGTTTCCCTTTCGATGCAATTCTATCAAACAATTCACCACCCGTCACGTATTCTAG
GACCATGTAAATCTTGGATTTGCTTGCCAGGACCTCGTGTAATCTGACAACGTTTGGATG
TTTGAGAAGCTTCAATGTCCCAATCTCCCTCTTTATCTGATCGGTGATATTGAGGTGAAG
GATTCTGGCCTTGTCGAGGATCTTGAGGGCGAATGAGTGGCCAGAATCAAGGTTCTTAGC
GTACTTTACTTTCCCAAAATTGCCTTCTCCCAATGTCCTCCCGATCTCATACTTTCCTCC
CAGTCGCATTCCCTCCTCGTCCTCTCCCTCCTTCTTCTTCTTCTTCCCACCACCACCAAC
TCCTACCATCCAACCAACCTTCCCTCTCCTCCTCTTTCTTCCACACACACACACACACA
>TeaL_123094
CTGCGTTTGACCAATTCTCATTCATGAGCAATTCCAATGACAAAACAGAACACAAACAAG
ACACGATTCAATCAATTCACTGAAACAAAAACTCGAAAGGTAGGATTTAGCATAAATGGA
ACCACCACTCATTGATGGAACCATAACACAATCACACTCAAAATGCATTTGACCAATTCT
CATTCATTAGCCATGGTTTCGCACCACAATTATGTCAGCAAATTCCCATATGGAAATCCA
ATAAGCAAATCCCCACAAGAAATCCATTACAAACTCTTTTATGTCTGCCAAAAGACCAAC
TAGTCCTACAAATAGATCTTAAAAAAACAGAAACGAAAAAACAAAAAACAATGGAATAGA
AACCATAAAACGGGTTTAGCAGTCCAATTCGAACTCCACTTATGCTTTGCTGTCTATGCT
CATAGGCTCTGATTCCTTGGTAGCTCCTTTTGTAATCGCCTTCATTAGGCTCCACTGGCT
CCAACTTATTCAACTTTGCAAACATGTTGCCGTAAAACTTGGCATCCTTTTTATTGTATT
CCTTCATCTTCTCCTTCAATGTTTTGTATTCTAATTTCACATCCCTGTTGTTCGGGTCAA
TTTCAAGAGCTTTCTTGATATCAAACTCTGCCAAATCCAAATCAGCAATGTTGATATAGG
CTTGGGCCCTCCTGTAGAGTGCCTTCACATTACTACTCTCAAGCTCTAATACCTTCGTAC
ACAGCTTCTCTGCCTGCTTGTACTCCTTTAATTTTAGCTTACAAGCCGCATCATTGAGAT
TGCAAGTAACCTTCAATGCTTTGGCCTGTTTCTTCTCCCCATCACTGAAGGAAGTATCAT
GCTCGATGTATTTTGCAGCCTTCTCATATCTCTTTGAGGCCTTGGCATATTTACCCGCCT
TGAACAAAGCATTTCCTTCTTCCTTCTTCTTCCCAGCAGCTTCAATTTTTTCTTGGGTGT
TCATATCCCAGGATTCCTTCTCCTTGACAAAGGAAACCAGCTCGACTTCATAGTAAACAG
TTGAGTTCGGAGGGACCACAGCCAATTCTTGCTTTGACTCAGATGTACCAAAGGCATATT
CTGGTGCAATAGACAGTAATGCCACCTCACCCTTCTTCATTTTCATCACCGCTCTGTCAA
GCCCAACAATGACTTGCTCTTCATCTGTCTTGAACTCAAACAGATCTTCATCATTATCTT
GACCCTTCTTAAGGAAGATGGTACCATCTTGCAACTTACCAATCAATTTCAATTGGACAA
CAGCTCCTTCATTCGGGCGCTCATATCCCTCCCCTTCCTTCAAGGTCTTCTTAATAACCT
TCCTATCATCTGTTACTTCGGTCACAGTCTTCCATGACAACAACTCAAGAGTTATCTGCA
TTGTTGCATTAGGGGGTACTGCACCACCATCACTGGATGCTGGCTTGCCCTTCTCTCCAA
ACCCATATTGCGGCTTCACAGTTAGAAGAACTTTTTCTCCTTTCTTCATTGTTTTCACAG
CTTTAGCAAGAGCAGGGCAGAAATATCCCTCTTGAACAGTGAACTCTACTTCATCTGATT
TTGCAACCAAGGTTCCATCTTCAAGATGCACTTCGAACTTCACTAAAACTTCATCAAGGT
CCTTGGGATTCTCCCATTTCTCTCCTTCAGCAAGTATCTTCTTGAATATTCCACCATCCT
TGCAAATGTCTTTGACACTGACCCAGGATAGCAATTCTACATCAAATTGGAGAGTAGCAT
TGGGGGGAATGGTTGGAGGAGAACCAGATTCACCATAGGCAAGCTCAGATGGAATAGTGA
AAATAGCATTTTCTCCTTTCTTCATTGTCTTGATACCCTCATCCCAACCCTTTATTACTT
GTCCCTGGCCAAGAGTGAACTTAAACGGTGTTCCCCTATCACGACTCGAATCGAACTGAG
TACCATCAAGTAAAGTCCCAGTGTAATGAACTTCAACTTCATCGCCATTTTCAGGAGTGT
CCCAACCTTCACCTTCCTTGAGAAGCTTCTTCTTCAACCCTAGCTTCCCGATCTCCTTCT
CTTCACCGACCTTCATGATCGGACTCTGGTCCGGCATGTCGAAATCCTCGTTCATCCCCT
GGGCCGCTGGAATATCGAAATCCTCATCCATTTCGACTTGAATCTAGAGAAAGAAACGAA
TATGTAGAGGGAGAATGTATAATTGCTATGGAGTTTATTTGAGATTAGGGGAAGGGGATT
GAGGAGAGGGGTTTTTATGGAGAGAGAGAGAGAGAGAGAGATGAGGGGCTTGCTTGGGTT
CTGGAGAGTTCTAAAAAGGGTTTAGTTTAGAGTGCCAAAGAGAGTGGAGGGTTAGGATGC
TTCCAGAGAAATCAGATCAACTTGAGGATTTATTAAAGTCATCGGCGTGTTTCGG
>TeaL_123095
CTACGTTATATAAACCACTCACAATATCTATATACGGTACAAAAATATATCATATGTAAA
CTCCACAAAAAAATATATCGTATGTAAACTCCACAAAGCTTTAACTACCTAGAAGACAAC
TTTACCCTTCTCCCCGATCGCCGCCCCATCACGGTGCCGAGTCGTCGGAAAACATGATTC
CGCGGCGGCGAATCGCTCTCTCCGCCGTCTTCTTCCTCTACCTATTGGCTTCGTCTCACT
CTCTCGAGTTCACAAAATCAAAACCCAAACACAAAATCGATGGACCCATCAAAACCCTAG
TCGTCGTGGTCATGGAGAACCGGTCCTTCGATCACATGCTCGGATGGTTGAAGAAAACCC
GACCCGACATCGACGGTTTAACGGGAAAGGAATCGAACCGGTTCAACGCTTCCGACCCAA
ACTCCCCTGAAGTCTTCGTCTCCGACAACGCTATCTTCATCGACTCCGATCCGGGGCATT
CGATTCAGGCGATCCGGGAGCAGATATTCGGGTCGAATGTAACGACCGCTAACCCGGCTC
CGATGAACGGGTTCGTCCAGCAAGCGTACAGTATGGGGGTCAGTATGCCCGAAACCGTGA
TGAGCGGGTTCAAACCGGAGGTTTTGCCGATATACACTGAGTTGGTGAACGAGTTCGCCG
TGTTCGACCGGTGGTTCGCGTCCGTTCCCGCTTCGACTCAGCCGAACCGGTTCTACGTCC
ACTCTGCAACATCACACGGAGCTTCCAGCAACGTGAGGAAGGACCTCATCCATGGCTTCC
CCCAAAAAACCATCTTCGATTCTTTGGACGAAAATGACCTCACTTTTGGGATTTATTACC
AAAACATCCCTGCAACACTGTTCTTCAAGAGCATGAGGAAGCTTAAGCACATCACAAAGT
TTCATGAGTACAAATTGAAGTTCAAACTACATGCTAAGAAGGGTAAGCTTCCGAATTACG
TGGTGGTGGAGCAGCGTTACTTCGATGTGGAGCTCTTTCCGGCCAATGATGATCACCCTT
CTCATGACGTGGCGATCGGACAGAAGTTCGTGAAGGAGGTGTACGAGATCCTGAGGGCTA
GCCCGCAGTGGAATGAGATGGCTGTGTTGTTTACTTATGATGAGCATGGTGGGTTCTATG
ATCACGTGCCTACCCCTGTCTCTGGTGTGCCTAACCCGGATGGGATCATTGGACCCGACC
CCTGGTACTTCAGGTTCGATCGGTTGGGGGTTCGAGTCCCGACGCTGTTGATATCACCGT
GGATCGATAAGGGTGTAGTAATTCATGAGCCAAATGGGCCAACACCAGATTCACAGTTTG
AACATTCTTCTATCCCTGCTACTATTAAGAAGCTTTTCAATTTGAAGTCTAATTTCCTGA
CCAAAAGGGATGCATGGGCTGGAACGTTTGAGAATTACTTCAAACTTCGTGATACTCCAC
GTGATGATTGTCCAGTAAAGCTCCCAGAAGTTAGGAGGTCACTCAGGTCACGCGGACCAA
AGGAAGATGAGAAACTCTCTGAGTTCCAAGTCGAGTTGATCCAGCTTGCATCCCAGCTGG
TCGGTGATCATGTTCTCAATACCTACCCATATATGGGAAAATCCATGACTGTGGGTGAAG
CAAACCGTTATGCGGAGACAGCAGTTGCAAGGTTCTTGGAAGCTGGAAAGACAGCTTTGA
GAGCTGGAGCAAATGAATCTGCTCTTGTCAGAATGAGACCGTCCCTCACTAGCCGAACTT
CAGGGGGTTATAGCAGCTATTGATCAATCCCCCTCTACATTAGCGAGTTGTGTATAGTAT
ATACATATTGAACTTTCCATACTGGTGTACGTAAATTTTAGTAGTATTCAAACTTCTTAG
TACCAAAGCAAGACCTGTTGGCCCGATCGGCCAATTCGAAGTCTTAATAGTAAACATATA
AACCACTCTGTTGTGTATGACACTAGTGAACTTTCTGTATTGAGCTTAGGTCCTTTCAGG
TGTTTTATAAAATAATTGCAAACTCCAATGGTTGAATAGTAAACATTATTTCGCCAGGAG
GTTGGTCAGTCTTAAATTTATTTGACCATGTGCTTGTTTGTTTTTTTGATTTGACCATGT
GCTTGTTAAGTGGCGTCTATTATGATATTTTTAGCATTTTTATTACTGCAGGTTACATTT
AATGCCG
>TeaL_123096
AAAATTTCAAGTACCACACCCAATCATCCAACCCAATATACCATAATACCCTGCACCACC
TATAGATCATCAAAGTCAACGGCCTCAATTGAACAATCAGCATGATTTAACAAATCAAAT
GGGTAAACCTCATTCAATACGGTAGTCCTTATCACACCATATACAGCACCAACTAATAAA
AAAACAGAGCAAACAGATATTTAAAAACACTCTGTTCCTATAGTTCAAACACATACAGAG
ACTACAGAGTTGAACTCAAAAACTTCCATGGCCAAGCCAGTCTCGATCGAGGTTTGGAAC
CCCAATGGGAAATACAGAGTTGTCAGCACAAAGGCCATGCCTGGTACTAGATGGATCAAT
CTCTTGATCGAACAGGATTGTCGCGTTGAAATATGCACACAGAAGAAAACCATATTGTCT
GTTGAGGATATCATTGCTCTGATGGGCGATAAGTGTGATGGAGTGATTGGACAATTGACT
GAAGATTGGGGAGAGACATTGTTCTCTGCATTGAGCAGAGCAGGCGGCAAGGCTTTCAGT
AACATGGCTGTTGGATACAACAATGTTGATGTCAATGCTGCCACTAAGTATGGTGTTGCT
GTTGGCAACACACCTGGAGTACTCACAGAGACTACGGCAGAGTTAGCAGCTTCACTTTCT
TTAGCAGCAGCAAGAAGAATTGTTGAAGCTGATGAGTTCATGAGGGCAGGCTTATATGAT
GGATGGCTTCCTCAGCTATTTGTCGGGAACTTGCTTAAAGGACAGACTGTTGGCGTGATT
GGAGCTGGTCGAATTGGATCTGCTTATGCTAGAATGATGGTTGAAGGATTCAAAATGAAC
TTAATTTACTATGATTTGTACCAATCCACCCGCCTCGAAAAGTTTGTCACAGCTTATGGT
CAGTTCCTAAAAGCCAATGGTGAACAACCTGTTACTTGGAAAAGAGCATCATCCATGAAT
GAGGTTCTCCAAGAGGCCGATGTGATAAGTCTTCATCCAATCCTTGACAAAACCACTTAT
CATCTGGTAAATAAAGAAAGCCTCTCAATGATGAAGAAGGAAGCAATCCTTATAAACTGC
AGTAGGGGGCCCGTGGTTGATGAAGTAGCTCTTGTGGAGCATCTGAAAGCGAATCCTATG
TTTCGAGTGGGTCTTGACGTCTTTGAGGATGAGCCATACATGAAACCTGGACTTGCCGAC
ATGAAAAATGCCATTGTGGTACCTCACATTGCTTCTGCTTCCAAGTGGACACGTGAAGGA
ATGGCAACGCTGGCTGCTTTGAATGTCCTGGGAAAGATTAAAGGATACCCAATTTGGTCC
GATCCAAATCGTGTAGCACCATTCTTGGATGAGAACTCTCCACCTCCTGCTGCATGCCCA
AGCATTGTCAATGCAAAAGCCTTAGGTTTACCTGTTTCGAAACTGTAAGCATGGATACAT
AATAATGATGTATGGGCCTTTGGTGCAGATAATGCTCATCTTTTGAGAATTATGGTGGTG
TATAGGCTCTAACGGGTTTTTATTTCTGGAGTCGGATAGTAGTATAATATATATTTGCAT
CCAAGGAACGTTGAAACACTGTATTTGTTGCACCTTTTTATACATAATGCCTTTTTGATC
ATGTCAAGGTACAGCAATAAAATGGATGTTTTACATTTAATAAACGGTAAGAATAATTAG
AAATGATATGATAAGCTTGCAGAGGTAAAGTTGGATCTAAAAAAAATATATATATATATA
CAGAAATTTGTGGCAGTGACCACAATAATTCATTAGTCAGACAAAGATG
>TeaL_123097
TACTCCACAAATAGGAAAGAAAAAAAAAAAAAAAAAGAAGCACAAAAAGAATAAATAAAT
AAATTAGACGAGTTCACAATTATCCTCTAAATTGCATATTTGTATTCAACACAATTATAT
AACTCTAGTATGGACAGATCACTGCTGTATGGGGAAGAAGGTCTTGCAATCCAAAAAAAA
AAGCCGCAAGTTTCCTACGTATATTGCATTTTGAACCCTAATTCAGAAGATGAGAGCAAT
TTTCATAAAACAAACCAGAAAATCGTATTTGCTGCTCGTCATATATGCAAGGAAGCAACG
GATCTAAGCAAAATCCATTTGTCATCATCTCATCTGCATGATCAACAATCAGGGTAGGTT
GCTCTTGTCAAAACAAATACTTACTACTTGAAACAAGCATGCTTTCTACATAGTACTCAT
TATCCGTAGTTTTACTAGCCACTACCCTTCCACACCAAGAACAAGGCGAACTGAAGTCTC
AAATGTTCTTAGAAGCCACCAACACTGACCCCATAGCATTGTTGTTGCTTATGCCTTCAA
AACTTGAAGTGCTGAAGCCTCATCGTCGATATCAATTTCATCTTTCTTCATCATTTCAAA
AATTTCTTGAGCTGGCTGTTGAGCGGATGCATGCACTCTAAGCAATGATTTATAAACTGG
CAAGCTGGCAAGGCCCAATCGCCTAATAACCTTGAGATACCACTTTGCATCTTCAAAATT
TCCACTCTTCTCAAAGAACTCTGCAATGGCCACCACAAGGGCAGGTGATGGCCTCCAGTC
ACAATGTTTCAACATAGCGAAGCCTTTTTTCATGGCATTTACAGCTTTATCCATGTCCTG
GCTTGTCACCCATCCTTCCATGAGTATCTCCCATGTCTTGTAATTCGGACATCCACCTCT
CTCCAATGTGCAAAGATGCAATGACTCAGCTTTCTCCATTAATCCATTCCTCATGTATGC
ACCTAGAAGCACATTGGAAACTCTAATGTCATATTTTCTACACCCTGATTCATATTCCTT
GAAAATCTTCTCAGCTTTTTCTATATCACCAAGCTTTACCAAACATAACAAGATACACAT
ATAATTGGAACAAGTAACTCTCCCTTTCACTGCTTTACAGGCCTCCCAAAGCCGAAGAAC
ACCATCTTTATTGTTTAAAGAGGCATAGAGTGTAATGAGGAAGAAATAACCAAGGCGGTT
AGTAGTGGATAGCTTTTTTTCTGCATATTGAAGGGCCAAAGTGGCCTTGTCATGAAATCC
AGATTTTAGATAGATATTGGCCAAAGTAGATAGAGTGCTCCATCCTACTTCCACATCCTT
GTCGTTCACCATTTCTTTGTAAACCATCTCAGCTGATGCAACCCCAGATACCTCACCACA
CGCACCCATCCAAAGGTTGTAGGAGAGGACATTTCGGGGTATATTGTTTTGCTTCATTTG
AAGGATTACAGGTGGCACTTTCACAAAATGAGATGTGGCCATATAAAGCTTCATCATCTC
ATTAAATGGATGAGGACTCACAGTCAGCCCCAAGCTATTCATTTTTACCATGAGAGCCTC
AGCTTTCTCAGTGGCCCTTTCTTTAACATAAGAATGAAGAAGAGTTAGGCTGGCTGCTTT
CTGTGAAGCGGTGTTAGGTAAACTTGCAAAATATTCTTCACCTTCCCTTAAATCATGGAC
TTTGATAATCAATTCCAACCTGATTGCATGATCAGCAGGTGAAACGCGATAGCCATTCCG
AGCTTCCATCCATGTAAAGATCTGTATACAAATGGCATGATTTTCAAACCACCGTTCTGC
ATCGGCAGACTAACTTGAATTTTTAACTCCCCCTCTGAAATAACAGAAAAATGCAAAAAC
AAAAAAAAAAGCAAAACAAAACAAAGGAGTAGGAGGAGAAACAGAGAGCAGTAAAAGATC
TGGGATTAAAAACAAGAAGTTTTTAGCTCACAGTATTTCGGTAGTTAGTGCATAATGGGT
TAATATAGAAATCGATGGTCTTATAGCAGTTAGAAGTAGTTAGACCGCAACAATTTTACA
GCATCAAAGTACAGCATTAACTTAATAATCTGATGAGCAAATTGCAGGAAATCGGTAAAT
CTCTTTTCATTTTCAATCATAGTTTCTCATTTTAAATAACATTTCCTAATATTTTTTCGC
AATCATATCACTCTATGATACTAATTTGATATTACTGCTTACTTTAATTTCATAAATTGA
AATTTCAAAGCCAACAAATAAGTTAGCCTAGCAAATTGAACCACAACCAATGACCAATGA
CCAACGACGCATTCAATTGAATACTATGAACCCATTGCCAAAAAACAAATTTTGTTTTGT
TTTCGTAAGAGAGTAGCCATTCAAGAAATCAACAGTTAGGGTTAGCTTAGCTATTAAAAT
TTCTTGGTGTGAAACTTGGGATCAAACCCTAACTTCATCTGGGTTGGGGGTTATAGCCAA
TAGCAATACATTGTATTGTATCCACAAATCGAAGTTGGGAAAAAAAAAGAAAAAAAACAA
TGAAAATCAAACCTCGAGAGCGTGCTTATAACG
>TeaL_123098
GAAGCTCGATTTCTTAAAAAATTTACAGCCTGCGATCGCTATTTCAAAGGCTATGAAGCA
TGTTTGCATTGATGTGGAAATCCTATGAAGGTGCCTGGAAGCAAAGCTGACAGTTTGTTG
CTGCTCTCTCAGCAGAGACAAAGAGCTTGGTGAAGGATGTGATTCTACAGAGGTGTGCAA
CAGGGAATCATTTGGACAGAACCTCCCACTAGGAAATATGAGTTTTGACAACGTTTATTT
AACTGCACCGCCACCGCCATCTGCACCAGTGAGGATATTTTTTAGTCCATGGGACATTTT
GTCGATGGGTTAAAGTTTTCTGGAGGCTCTCATAGTTTGATGCCAAAAGCTTACATCAAG
GAAGTGACAAACATGGCCCACAAACACAATGTATATGTTAGTACTGGCGACTGGGCTGAA
CATTTGCTTCATAAAGGAGTGTAAACAATTGGGATTTGATACAATTGAGCTAAATGTGGG
ATCACTCGGAGTTCTTGAAGAAACACTCTTGAGATTTATCTGATTGATTAAGAGTGGTGG
CACGAAAGCCAAGCCACAATTTGCTGTCAAGTTTAACAAGTCTGATATCCCCATGAAAGG
TGATAGAGCATTTGGAGCTTATGTGATCCCAGTGCCGCGATCATCTGGTATTGAAAGAAG
ACTTGGTTTTTGTAGTAACTTCCAAAAGATCAACACTAGATAAATGCTGTATACCTGTGC
GAATCAGATTATTCATCTCAGCTGCTCATTCTGAATCTGATCTGCCGTAAGGCCTCTGAA
TCATTGAAGAGAGTTCCAGCAGCAGTTTTGGCAGCTCATGACTGAACTGAAGGGTGCACA
TTAGATCTCATTTTATTTTTCCAATGATCTTTCAGACATATCTTTGACTGCGTCAACAGA
CATACCCGGGAAATTTTGTTTCTTGGTAGATGCTTTTATAGTACTTGTATGTATAATTAG
>TeaL_123099
CCTTGCTAGATATGTGACTATGTGGTGAAGCGTACAATATTAATTAACCTTCACAAAGTG
CACAGAGATAAACTAAAAATCATGAGCCAAAGAGACTATGGCATCTTATTCAACATATCC
TCTTTCATTTTTCTAGATTTATTCGTACACATAATAGAACTTAAGGTTTAGTTTGATTTT
TATATTGTCACAAATCCTCAACATTATTATTTTCTTTTTGCTATAAATTCTCAACTACAA
GCCTCCATTTACATCTCAATTATTTTATTTACACAAGGGAATTTTTTTTTAATAAAAAAA
AGGGGGAAAATGGGAAGAGGAAGAAGAAGAAGAAGAAGAGAAGAAAGAAATGAAGTGTCT
TTTGAAGAAATCCTGTGTATAAATCCTTGACACTGCCATCCTCACCAGAGTCCATTGATG
GATGCGAAATTCCTCAACCATGGAAATCCAACCCTCCCCATTCAAGCTTTTCTTTCAGCA
GTGATTACTTGAACTTCTGTTCCTTCCTTACACGGATGAACCTTGGCGTAGAGGTTCAGC
ATCGTGGTGGACGACTTGATTATTGTGCTGGTTGTCAAGCGGCATGTACTGTGACATAAT
AGCCATTATCTCTGAGTCCATATAAGACCTGAGCCTGTATTTGTAGAATATATAACCAGC
AATACCAGCACCTGCTACAGACGCTATGACCAAGAAGGCAATGAACCATCCAAATTTCGA
TGAACTTCTTTCAATACATGTGTCTTGATCTGTTATATACAACTTGTTACCACCACACTT
GCAGTCATATCCACCCCACGTGTCCTTACAGGTGCAGCCATCACACTGACATGCTAGACG
TTCCTTGCATTCGTTAATGTCTTCACATGTATGACCATCCCCGCGAAAACCTTTTGGACA
GCGACAGCCAGTGAGATCAGACTCTGAGCAAGCTGAGAATGTTTTTCCGTCTCTAGTATC
TGACCAGCAGCCTCCACTGTTTAGTGTACACCTTCCAGGTCCCATAGCTTCACAGGATGT
ATAACCATCTCCTTTATACTGCACACCATTTGCCAAAGGACACTCGCAAACTCTTCCCCT
AAACGTGTCCTTGCAAGCAGTTACATTAGCATTTGTGTCTTGCCAACAGCCACCATTCTT
TTCGAGACACTCATTGGTCTCAAGATCTGCACTCAAACAAATTCGAGGCTCTGTGGTCTC
CTTATATCCAGCACATACAGCCTTCAGCACAGCCGTCCTCTCCAATTTTCCTCGGTACTG
AACGTTATTTATGACCAGCGTTGGCAAGATGGTAACGTCACCACGAGAACCTCGTCCAAC
CTGGAGCTCTTGCTCCAACTTTAGGACTTCATTTACTACATCGGCTTCTGGGTTTCCCAT
GCATGTCTTTATCTTCTCAATTGGCAGATCAAGCGATTTCATGACATCTTCGGCACATTC
TTTGCTATATCTCTTTTTCTTCATCGAACACCTGATATGGAAATCTGTCACGTAATCCCA
CCAAACCCAAGACCGGTTTGTTTCATTGGCAACTCTATGGACACACAGCTGCCTTAAATT
CTCATACACCACATCCTTCCCTTGATACCCCACTCCAAAATCCTGCTCCGGATCAGGTGC
ACAGTATCGTCCGTGGTTTATACACTGTGACTTGCACTGACTGCTAAGGACAAAAGGTCG
AGGACAATACCAAGTTATATAGTGAGGTGTGAACTGTGCGAAACCACCCTTCTCAAGAAT
CTGAGCGTGGCCTTTGAAATCTTTAACGAAATTCATTTGCTCATCGCAGCGAATTCCACA
CTCATCGTTGCTGTTAGTCCACAGCTCATACTCAACCCTCTCATCTGGGTGGGGCATTGA
CTCTGACCAGTCTAGTTTTATCACGACACCTTCATCACCTTTCTTTAATGCAGCCTTCAA
GCTTTCACCAAAGGCCCGTTCTATTAAAGCCGATGGAATCTCAATCTTTTCTATGTATCC
ATCTGCCTCGGAGCTCTCCTCAGGAGAATCCATAGTTATCAGAGGTTCGTTTACGCTATC
AGCCACCAGAACTGCTGCAGCACCAGCCTGTTGCCCATTCCATACCTTCTTGGCAAAGTA
GCAGTCTCCACGATCGAGAAGCAGAATAACTGGAAGACGAAACTTTGACTTGAAGGGTTT
ATCACCATCGAAGGGATTACAACCAGAAAAGCCCTTATCAGGGTAAACAACAGCGCCCAC
CATAGATCCTCCATACACAGGAACTCCAAAGTTCCCAATCGCACCGTCACGCTTCGAGCG
AAGCTCCAAAGGGGAGAGTACACTGATACTCTCCTTTTCGACCACGAATCGAGCATCTAC
AGTGCACACCAAGACAATCGACAAAACCCACGAAGCTACGAGCAAATTCCAGAGAATCGC
CATGTGGGTCGTCACCATTAACGAGCTCTGGTTTCGAATTTTTGTTTGCGTTCTGAGAAA
GCAGAGAAATGGGGGAGAGAGAGAGAGAGAGAAGTAGAATTACTTAAGAGTTAAGATTGA
GAGAGAGAGGCTTGACTTTGCTTATCGTCTACCATTTGGGTTTGTTGTGGATTGTATTGT
GGTTATGACGTAAAAGAGACGATGAGAGAGAGAGAGAGAGAGAGGAGGGTGGTGGAGGAC
GGAGTCAGCGGAACTACCAACGAATGGAAGTTCTTACTTGCAAATTACGGTGAGACTTTT
GAAAGAGATGGTTGGGGACGACTAGGAGGATGGTGGGGAGTGGGCCACTGGTGAGAGAGA
TTTTGTGCAAG
>TeaL_123100
TCATATGAACAATCAGGATTTGGGCAGGTTCTGTGGAAATTGACAATGGATGTATTGCAG
TTGTCACTGTTGAATCTGTTGAATGAATAACAGCTTCTTGAATCCGAACTCAACCACTCC
TCGGCAACAATGGCGGACGAGCAAGGGCGAGGCGGCGGCAGAGTAGAGGGACGGGGTGGC
GACGGGTGAGGCTCCTCAACCCTTCGTCTTCTCTCTCTCTCTCTCTATCTCGCCGCGGCG
GCGGCGGCGGCAGCAGAGTAGAGAGGGGGGCGGCCCTCAACCCTTCGTCTTCTCTCTCTC
TCACCCGTTTTTGTTTTTATTGTTTTTAATGTGTTTTTGTTTCTCTCTTAATTCTTTCTC
TCTCTTCATTCGTCATGGTTCCCGCCACTCCTCCTTCCCATTTCGCTTTAACAAGTTCAA
AACCCTAATTTTCTTCTATCAACATTTTCTCTGTAGGAGATTGAAGAACTGAGATTTTAG
GTTATAAATTATATATGTCCCTCAACCAGTCTAGGGCTGAAAGGAACGAGTCACACTACA
GGAGACCTGCTCGACCCGGAATCTCAGCTCACCAAAGGGTTTCATCAGGTGGTGTAGGAA
AGGGCGGCGGTGGGACGGGCCTTCCACCTGCTTCTGCCAATTCCCA
>TeaL_123101
AAAAAAAAAAAAAAAAGACGTTACAGTTGTGGAAATCAAGACGTGTGCAAAAAAGAAACA
AAAGTAAAATTTCAATAAAAACTAAAACATCATAAGCATTGCTGCTGGAACGCTTTTTCA
GGTGCCTTCCCGTCGATTTCCAAGTGGTCAGGGAAATCATATGGCATTTCTGTTGCAGAA
AGCCCTGCTTCATTAAAAACTCTTACAACTTCTTGGTGCACCACTGCATTGCCTTCCGGT
GTCAGGTGCAACCCATCGCTGAGGAACTTCTTTTGCCAACCCTCTGTTTCCTGCATCTTG
GACCATAGATTGATGAAGGGGAGACATAGTTCCTTGGCCAACTCAACACACTGCTTTGCA
TAAACTCCCGTTACTTCATTTGTCCTTTCTGGAAGTTCCATTGCTTTCTTGCCATATAAA
GAACATCCTTCCTCATCAATGGGTGGTGGAGTTATAAGCACTACAAGCATGGCAGGAGAG
CATTCCTTCAAATGATGAACAATTCTTTTGAGGTTTTCCTTGTACTCTTCAGTAGGTACA
TGTTGCCGTTCACTGGTCCTCCCAGAAAGAGCTGCATCATTAGCTCCAAAAAAGATTGTG
GTAGCAACAGGAGGTGTTGTAGAGCCCAGAGGGAAAAGGCGATGCAAGAGAAACAAGGCC
CAACGAGTATTGTATCCACTGTACCCACGAAGCACTACATCAGCCTTGCGAGAGTAATTG
TTGGCGAGAGAAGCACCCCAACCACCTGATTTGAATGACCCCTCAGTGATGGAGTCTCCA
AATATCACTATTTCAGGTCTCATTTCTCTCTTCTTTCTTCTCACTGCTTGGAGATGCACT
GTGATGATGCGGACTATGTGCAGACAGAGAAGAGAGAGGTCCCGTAACCCGTTTGACAAC
TTGACTATTAGAGCATGGGACTACGGTGGTACATAGGGTGGTAGAGAGAGAGGAAGAAGA
AGAAGAACACCTCTTCAAAACACAAAAAAAAAAAAAAAAATAGAGATTGATCGGCCGGTT
TTCAGGGCTTTCTTCCACTGGTTGTAGCTGGATCTGGACTTGAGTTGCTTCACATCAAAA
ACTCAGTCATTAAATGGATAGTTTGGGTTGGGATGGCACTAACACATCATCCTTGTGGAG
TCATCAGCAACATGAAATAGAAGGGAGCTTCCCAGAAGACATCTTTGCTTCAATCAGTGA
TCTTCAAAAAGCTAATGAGCCATCTCATGGCAATCCAAATTCAGATCACAGAGTAACCCA
AATGGAAAGGCACTCAGTACCACCATTGGATTCCATTAGTGTTGTCTCGAGCTCGAATTT
TCCACAGCGCCATGAAGCTATTGGACAATTCTGTTCTTCTTCTTCTTCCCCTTCAATTAA
CAGGCCTTACATGATGATGAACTCATTGGGTACTCGAATGGGTGATTTTGGCATTTCGAC
GAATGGGTTACAAGATGGAAAGGCCAGAGATTCGACGACACACTCTCTAGAGTCACTTGA
TTGCTTGCTTTCAGCAACCAACAGCGACACTGATACATCAGTTGGAGATGATCATGGGAT
CTCCATGATATTCTCAGACTGTAAAAACTTGTGGAACTTTGGTTCCATCAATGCTGTTTC
ATCAGTGGAGTCTGCAAGTAACAAAGTTCTAGAACTCGATGAAACAGTCTCTCAAGCTAG
ACCATTGGACACTAAGCCTAACACTAACAAGAGAAGCAGTTGTTCATACTTTGACAATCT
CATTCGAATCGATTCTTCAAAAACAGAAGGAGGGGGTTTCAAGATAATTCAAGAAAATCC
ACCAAAATCGAAGAAAACCAGGTCGGAGAAGTGTCCAAGTTCATCAAATATCAGTTTTCA
ACAGCTAAGTTCATCGGTGTCATCAGTTGAGGAACCGGATTCAGAAGCCATTGCACACAT
GAAGGAGATGTTTTACCAGGCAGCTGCATTCAGACCGGTGAATTTGGGGATGGAGGTGGC
AGAGAAGCCTAAGAGGAAGAATGTGAGAATATCAACTGATCCACAGACTGTGGCTGCAAG
GCAGAGGAGAGAAAGGATAAGTGAGAGAATTAGGGTTTTGCAGAGGCTGGTTCCAGGTGG
AAGCAAGATGGACACTGCATCAATGCTTGATGAAGCTGCAAATTATCTCAAGTTTTTAAG
GTCACAAGTTAAGGCACTAGAAACCCTAGGCCACAAGCTTGACCTCGTGAATTGTCCCAA
TCCAAGTCCAAGCCTTCCTCTTCCTTCAGTTCCATTCAACAACAACCACTCATTTCCCAT
GCAAATCCATTTCCCACTTCAAACTACTCCTAATCCAATCCATCACCCCAAGATTTGAAA
AGGTCATCAACCCTCAAAATTTACATTGGCACGGAAATTTTCTGTCTCTAAATTTTCTTT
TCTTGTATCAAAACACTCATTATTAT
>TeaL_123102
AAGAGACAAAGATTTGACGACATTACAAGAGAACACAACATTGTCAGTACAGAGGTACAT
AAGGTATAGAAAGTTACAAAGAACTGGACTACAACCAACCCAATAGAGAGTTTTAAACGA
AGGGTTCTGAGTCATCTATTCTAAAACAATCAGTTAAGAACAGAAATTCAACAAAAGTTC
TAAGTTCTAACCTCATAACTGTACACCTAAAGCTAAAAAGACAGTTCCAGTACAAGAGTC
CTGCCATTGCAGAGTCTCGGCATTGCAGAGTCTGGAGAGGATCAAATGTACATAGCCTTA
CACCCACGTAAGAAGAGGTAATCTTACTGCTGCACAAAGGTCCGCCCTCTAAATCAACCA
AAGTAAAAAATAAACTTGCAATATAAATCCCAACAGTTTTCTTTCTTTATTTACATACAT
TCTTGCATTTGCACCATGTCCTGATTTGTGGGGACTAGAACTCCTGTCAAACATATCATG
CGACCACTTCCAAGAATTCCGATTCACATTTCTTCCCAGTAGGTTCAAACTCCTCTAACT
TGCCCTTGTTATCATCTCCATAACCAACATCATCATTATCATCATCATAATCTTCAACAT
TATCACTAATATGGTGGCCATTCTCCGCTTCATCTTTTTCAGGACTGTTATTAACATGAG
TATGATTATTATCTATCTCCATACCTCTTGAAAGTTCATCATCAGGAGCCAAATTGTCAA
AGTCAAGCTTTTCCTCCTCGACTATATCAAGCTTGGTAGTCGGAGGAACTTCATGACATG
ACATAGGATAATCATCAGACTCGGGATCCTTTGCAGAAATTGAGGCTGGAGAAAGCTTAG
CATCTAGGCGGATGACAGAAGATATGGCTGAGAGAACGTCATGATTCAACTTGATATCAA
CCCAGTGGTCCCCCATCCAATCTCTTGAGACTCTTAGGTTCTTTCTATTTATACTCAGTA
GTATGTTCTCACTGGGAATGTAAACAGGTAAACTTTCATCTCCAGAGTTGCCAATTCCGG
TCACAACCCCTTCCCACCAGCCATCGCTCCACCATGCATCCACCGGAGCTCCAACCTCAA
AGGCATGGTCTATTGGATCATGACGAAGGGCGGGCCTGATTGTTGGGCGGCCCGGGCATC
TCATTCCAAGTTTGTCAGGCATGGCCAGTCTGAAAGCGGGAACCCATTCCTCAAGACTAC
CACATCCATCTTCATCTTTCACATCATCATACTGGACTCTCTTCCGTCTCTGGGAAACCC
GCAAGACTGTACACCTGAACCAGCAACCTCTGATACCACTATCTTGGCATAGCAACTCTA
TCTTTTCATTAACCTGAAATGGTCGGGTATGCCAAGGCTGCAAAACATCATTCTTCAAGT
TTGGGTATGATGGTTTATATGTCAGCATTTGGTGCCCTCTACAACTTCTTGTCCTTTTAG
CTCCCACCTTTACATTGTCCCCTGGGCTAAAATCTTCGTCTTCAAAGAAATCAGGATCAA
AACACGAGAAAATTGGTTGATCAAAATAGCCACGCAGTTTACTCAATTTGAAGGGCTTCA
CACGATTGCTTTTAAATTGCCTATGGCAAAGACGTACTCTGGCTAATAGGGCACTTGGTA
TAACAGTCAGACACTTCTCGTAATGTTCACGAGTTAAGACTGTGGCAGGACCATCAACAC
ACTCCGCACTGATGACTTGAGCATGAGGTGTGATGAAAACTTCTTTGGGGTGAGGATTTC
GTAGAGAAATCACACCCTTGACTTCTTGATTATGGTGAAACCACCTCACTTTGACCTTTT
TTTGTCCCTTCCTATCTTCATACATATCTTCCAAATACGCAAGGTGACGATTTTCTTCTT
CAGCCATGACAAAGACGAAGGATTGTACCGCTATTGTAGTCCCATTCCTGCAAAATGCTT
GGTAGTGCTTGAGTAGTTTACCGCATGTCCATGCAACGCCCAACCACACAATGTCTGAAG
TGTGCTCTTTCAAATTCCTCGCAAGACGGCCCTTGTAATCAGGCTTGCCTGTCCGTTGAC
CACCTAGTCCAGTTGTTGGATCATTCTTTGGTGATTTGCATTGATCCCGTTGCCGATGCT
GTTTTGAGAGCATAGAAGTGAGCCAATTCACAACCTCTCTCCTGGATCTCCATCTGAAAC
CAGCATGGACTGAATTCTCCGCCCCGTGAACATTCAGGAACTCCTCAGAAACAACATAGA
ACATGTGTCTAACACTCCTTTCAGTGCCCACAACAGCAAGAATGGACTCCCCCGAAATGT
CCTTCAAAAAATAGTGAACCACACGGTTGCCCCGCTCCTTGGAAACAAATTGCTCTTTCC
ACTCCACAAAACAGTGACCACTTGCAGCCATATTTAGATAATAATCCCCAAGTGGGCTTA
ACCAAACATCAGAACCCTAACGAAACCCTAATTTCAGAGCTGAAAAAAAAAAAGTCCAGT
GTACAGGCTGCTGCCACTAGGTTTTTGACCCAATTAACACAATTAATTGCCTAAATAGCT
GCAATCTTGCAAAATTTCTATCAAAAAGCCACAATCTTTCAATGGTTCAATATTGTAATT
TGATTTAACCTTAGAAACCTCCAAAATTCCCAGCTCAAACTAAAAGAATAGGGTATTTAA
AGGAAACTGAGTTCAATTAAGCTGCAATCTTGGGAAACTTCTTACAAAAAAACACAATCT
TTCAATAGTTCAATGTTGTGATTTGATTAACCCTAGAAACCTCCAAAATTCCCTTCTCAA
ATAAAAAGAGTAGCAAACAAGAACTTTGTAGTTCAAGAAACTGAGTAAAACCCAAGAAAA
ACTATGGTTTAGGAGATCTGAAAGAAGATCAGAAACCCCAGTCAAAAGAAATGGGCTTTG
ACTATAAAATCCAAATCAAAGAAACATAAAGATGAGATTTTTGAGGGGGGGGGGGGGTTT
TTTTTTTTTTTTTTTCAATCATCAAGAAATTGAAAGGGACATCTACTTCTACAACAGCAA
AGATGGGCCTCAGAACAGAGATTTGAGGGTGAGAAGTTCAAAGAAAGACCTGATCAGATT
GGAAAGAGGCAAGAAGAGAAGGATTTGATTGTGGTTTGAGCTGTGG
>TeaL_123103
CAGAGAAGTCTGTCCATGCCGGCTTCAGATGGAGATCAAGGAGAGAGGTTGTGAATTGGC
TTACATCTATGCTATCAAAGCAGCATCGGCTAAGCGATCGGTCCAAACCACTGAAGAATG
ATCCAGCAACTGAAGTCGGTGGTCAACAAATAAAAATGCCTGACTACAAGGGCCGTATGA
CGAGGAATTTAAAAGAACACACTTCAGACATTGTGTGGTCAGGTGTTCCATGGACTTGCG
GTAAACAACTGAAGCACTATCCAGCATTTTGCAGGAATGGGATTACGATAGCAATACAAT
CCTTTGTCTTTGTCATGGCGGATGAAGAAAAGCACTACCTTGCATATCTAGAAGATATGT
ATGAAGATAGGAAGGGACAGAAAAAGGTCAAAGCCAGGTGGTTTCACCATAATGAAGAAG
TCAAGGGCGTGGTTTCTCTACGAAATACTCACCCCAAAGAAGTTTTCATCACACCTTATG
CACAGGTCATCAGTGCAGAGTGTGTTGATGGTCCTGCCATAGTCTTAACTCGTGAACATT
TTGAGAAATGTCTTACTGTTTTTCCAAATGCTTTGTTAGCCAGAGTACATCTTTGCCATA
GACAATTTAAAAGCAATCGTGTGAAGCCCTTCAAATTGAGTGAAGTGCGTGGCTACTTTA
ATCAACCACTTTTCTCATGTTTGGATATTGATTTCTTTGACAATGGAGAATTTAGCCCAG
GGGACAATGTAAGGGTTGGAGCTAAAAGGACGAGAAGTTGTAGAGGTCGTCAAATGTTGA
CATATGAACCATCATTGAAGTATGATTTGTTTAGTAGGAGACTAATTTCCCACAAGCATG
CTGAATTCCGGCTTTCGCATACTCCCATCTTTAAGGGTAATGAAAAGATAGAGTTGCGTT
CAAANNNNNNNNNNNNNNNNNNNNNNNNNNNNNNNNNNNCTCGGAGACATATGAAAGTCC
AATATGATGATGTGAAAGATGAAGATGGATGTGGCAATCTTCAGGAATGGGTCCCTTCTT
TCAGACTGGCCATGCCTGATAAGCTTGGAATGAGATGCCCAGGTCGCCAAACAATCAGGC
CTGCCCTCCCTCACGATCAGGTAGACCTCACCTTTGAGGTTGGAGTTGCGGTGGATGCAT
GGTGGAGTGATGGCTGGTGGGAAGGGGTGGTGACTGAAATTCTCAACTCTGGAGATGAAA
GTCTGCAAGTTTACATTCCTAGTGAAAACTTACATTTGAACATAAGTAGAAAGAATCTAA
GAGTTTCAAGAGATTGGATGGGGGACC
>TeaL_123104
AAAGTTGGTGGCATAAGCCCAAGCATTGTTGTTCACTGGATCAGCAAGGTGGTCAGCAAG
GTTCTCCAATGGTCCCTTTCCAGTCACAATGGCTTGAACAAATTCTTTGCCATCTTTTCT
TTCTCACTAGTAACATCAGCTTTTGCAGAAAATGAAGAAGCTAATGACCCAGCAGGTCTT
GTTATGAACTTCTACAAAGATTCATGTCCTCAAGCTGAAGACATCATCAAAGAACAAGTT
AAGCTTCTCTACAAGCGCCACAAGAACACTGCTTTCTCTTGGCTCAGAAACATCTTCCAT
GACTGTGCTGTTCAGTCATGTGATGCTTCACTACTGCTGGACTCAACAAGAAGGAGCTTA
TCTGAGAAGGAGACTGACAGGAGCTTTGGACTAAGGAACTTTAGGTACCTTGACACCATC
AAAGAAGCTGTGGAGAGAGAGTGCCCTGGAGTTGTTTCTTGTGCAGATATCCTTGTTTTG
TCTGGTAGAGATGGCATTGTTTCGCTTGGAGGGCCTTACATCCCTCTAAAGACCGGAAGA
AGAGATGGGAGGAAGAGCAGAGCAGAAGTGCTAGAGCAATACCTACCAGATCACAATGAG
AGCATGTCAGTTGTACTAGAGAGGTTTGGATCTATTGGTATTGACACCCCCGGAGTTGTT
GCCTTGCTAGGTGCTCACAGTGTGGGTCGAACCCACTGTGTCAAATTGGTTCACCGATTG
TACCCAGAGGTGGACCCTGTGCTTAACCCTGACCATGTTGAGCACATGCTCCACAAGTGC
CCGGACTCGATCCCCGACCCGAAAGCAGTCCAATATGTGAGGAATGACAGGGGCACACCC
ATGGTACTAGACAACAACTACTACAGAAACATATTGGACAACAAAGGGTTGTTGATAGTG
GATCACCAACTAGCCACAGACAAGAGGACTAAGCCTTACGTGAAGAAAATGGCAAAGAGC
CAAGACTACTTCTTCAAGGAGTTTGGAAGAGCCATCACTATTCTGTCTGAGAACAACCCT
CTCACTGGCACTCAGGGTGAGATCAGATTGCAATGCAATGTTGCCAACAAGCACCACTAG
ATGAAGAAGCTTTGTGAATCACTAAGTCTCACTCTCATTATGCGAAGAGAGTGAAGAAGA
GTGACTAAATAAGATGGTTATTTATTTTTATTTTTATTTTTATTTTTATTTTTCTAAATG
GGGGGTTTGCTTTTTGGAGAAGCGTTATGTATTCAGAAAAACTATTCAGAAAATTGTTCA
AAATTTGAAATATGCGGTCTTGTTGTAGGGTCACACCTATAATGAATCTGATCCGTAAAT
TTTAAATTATGAGCACTTTTCTAAGTTTTTTTTGGATATGTAATAGTGTTGCTGAATGGG
TTGAAGATGGTGGTGACAATGTCGGTAGTATGTAATGTTTTCATTGTAGTTTTCTCCTTG
TGATGTTAATGTTGGCATGGATGTATCTAAGGATGGTGGTGATTGTGTGTAAAGCTTGAA
TTGTAATGATGAAAGTTGATGATGATTCATGCCTGTAATGCACTCTCTTTCATGATGTTA
ATAGTGAGGGCTCCATATTGTATTGAAATAAATGAAAAAAGACGCATCTTGCATCAAAGT
AAGAGAAATGACAACAAAGAAATTAGATATGTGAAGGAGAAGATGCCCATGTGAAGGAGA
TGCCCTTACATAAGCAAATATGACTTTATGCATATTTATGCATTAATCAATATCTTTTGG
TAGGTAGAGAATTATATATGTTGAAATCCAGACAAAGAGATAAAGAGTTGCATAGAGTGG
GGCCATATCCTCTTTCTAAATCTTCCACTTCAAGCTTCTCTATCACTTGATTCAGTCAAA
ATGATCGAATCGTGCGGTGGAGATGAGTCTTGGGATAGGGCGTTTGGTTGGATCGTGTGA
TGGAGAAGAGCTTTGAAACGCGAGATCCCTTTGAAGTTGTGAGCAAGAGACAGAAGAGAC
TGTGAGAG
>TeaL_123105
TTTGTGGTGTCACGGGAAGCTCTCTCTTATTCTTGGATGGAAGAGCAGAACCATCATTAC
ATGTCTCCCATTGCAACCAAGGCAGAATAACACCATCCATTATTTCAACAGGAGGATAAT
TAGATCTTGTCTGTGTTCGAAATGTTTCTGTTTCTCCGGAATGCAACACTGCATCTCTAG
TTTTTGTCACTCGTAAAGTGGAACTTGCATCACTCCTTTCTCCATCATAAGAAGAAAGAT
CAGTATCTTCAACATTTGAAATGAAGTCCTCGAAATATTTCTCTGCCTCTTCGGTCAATC
GCTTAGACACCCTATTTTTGTCATTACTCCTCTTTCTAGCTCGTGATGGTTTTTCTGCAT
TGGCAGAGCTCTTTGGATCAGGAAGCAATTCCCTCACAATCTTAGACAGCTCCCTACCAT
GTTGCTCCTCCAACGCTATCTCAGCTAACAGGTCTTGTTTACGCTTCTCCGACTGTTCTA
ATTTCGTTGTGTATTTTTTCCGGACTTTAGGAACAGCCTGAAGAACATTGGAGTCGTCTG
CCTGCAAAGAACTCTCACTGGCTAAAGCAGAGGTTTTTCTCACCATGCCATGTTCAAGTT
CCATCTTGATTTCATCAACTGCGTATCTAAGTTCCTTTCGCATTGCTTCAAACAACCCAT
TGTTCACATCATCCCCAGTAGGGTGCTCTGCCTTTTTCTGAGCATAAACTGCCCGGATTG
TCTTCTCAATCATATTTTTACTAGAACGAGCATCGTTAGCTTCATCATCAGTTAGTGCAG
AAGACTGGCTAGAGTAGTCATCATGCAACTTTGATAGATCTTTTTGGCTGAGGGACGTTC
CTAGGCATCTATGACTTGAAGCTACGGGCTTCTGTAATGAAGGCATTCCACTGCTGAAAG
TCCTCATATTTGCGTGATTGCTAGAATTCTCAGAATCGCTATTCCGACCCCGAACCACCG
AAACGGAACGCCTTCTTCTCGAATTAGCATCCAAACCAGTCCTCCCACCACAACCATTCT
TATCAAAATTACTCTCTCTCTTCCCATCACCAACTCCCGAGCTTTGTCTCGAGACTGACC
TCCCTCGCCTCTGCGACGATACAGTCGCATTGGTCGCCGGACTAATCTCAGAGCAACGCC
TCGACGATCGGCCTCTCTGGCTGTCTCTCTCATCCAGGGAGTCATTGAGAGAGAAGAATT
CGATTGCGAGATCGTCGAGGCTGATTTCGGGAAACGCTGAGCCTCGAGCTGTATTGACGA
ATCTTCCTCTCGGAGCGTCGGCGAATTCAGGGGGGTCCGGAAGGAGCCGGGAGAAGCGAC
TGAGACTCCTTGAGCGGCGGTGAGGTTTGGTGGAGGAACTGGATTCGGCGGCGGCGTTTG
ATGGAGAGCTGATCGGCGTTCTCTTCGTGGTTGATTTGAAGGCCGATGTCGCCATCGCGG
AGGGGAGAGATTAGGGTTTGAAATTGGCCATTAGAGAGAGAGAGAGAGAGAGAGAGGTGA
GAGGGAAGGAGAGGATGATCGGAGTGGGGAAGATCAAGCAATACACCAACATCCTCGACA
AACCCCTCAGCAAGGGCAAACAAGAGGTGAGTTTGAGTGCATTTGCATTCTTGTTTTCAG
AGCTTGTTCAGTACAATCAAACCCAAGTTGACAATATCACAGAATTAGAAAGAAGGTTGG
AGGATGCAGGCTATGCTGTTGGTGCTAGGGTGTTGGAACTTCTTTGCCATCGGGAAAAGG
GTAACAGGAGAGAGACACGATTGCTGGGCATTTTGTCTTTCGT
>TeaL_123106
AGCCAGGTGACTTCATACCGGGATTCTCTCAGTGAAACTCTGAAAGAAGTCATTTCTTGA
AGAACAATTATGCAACAATTGGGTATGATGCACAAGTTGCAACACCACACATGTTTTTCC
CCATCTCCATTTTGAAGTAGCCATTATCGCCCCAGTCTCCTCCCCACGAGTTCTTAATAA
GCCAGTATGGGATACCATTTTCAACTCCATACCCAACAGCAAGAACAGCATGGTTCACAT
CCATTGGAGTCTTGCCACATGTGTCACTGGTGTAAACTCCATCCTTGTACGATCGGAAGC
CATCCACCACCTGAAATGCCACACTCACTGGCCGGACAAATGCTACAGCATGCTTTAGTT
CATCTTCAGCACCCAGGGTAATGTTGACAGAGTCAAGAACTTGGACACCAACATTTTCAA
AAGAAAATTTGCAAGCGCCGTCTTTTGCAGTGTAAGGGTATGCTTCCTCCGTGTCAAGAC
CCCCATTGTATTTGATATACTCAAAGGCTTGGGATGGCAACCCACCATTGCAGCCAAAGT
TATTAAAAGCTCCTGCACAATCCACAAGCTGCTGTTCTGATAGAGAGATTGCCCTTCCAA
ATGCCTGCTTGTAAGCTGCCTCCAGAGCCCCTGTGGTGCTGAAAGTCCAGCAAGATCCGC
AGTGGCCTTGATCTTTGACTGGGCTGACTATTCCTGTCACTCTCCAGTCTTTCGAATTAG
GAAGAACTTCATCAGTGAGCTTGTGATTTCCCCTTGTGGTGGCAGAACAGTTTTGAGCAG
CTCCCAACCTATGTTTGCGGAACTCTTCCCAGGTCCAATCGGAAAAGTGATTGACACCAA
GAGTGTAGGAAAGTTTCTTTTTGTTGTGCGATTTGATGAGCTTCAAGTTCTCCGAGAAAA
TCGAGAACCGTAGCTTCATTTCTTCGGGAGTCTCGTAGCTCTTTCCATACCTGTGGGCGA
ATCGAGCNNNNNNNNNNNNNNNNNNNNNNNNNAGAAGAGCGTCCGATACGACTGTCCTGA
TAGGATTCTCGTCGGAAAAAGTGGTCGCCGATGATGCGCCAGCGACGACGGCGATGAGGA
GCAGGATGAGGGAGATGGAGGTGGAAGAAGCCATGTGATTCTCTTCCTCTCTCTCCGAAG
TCTGTGGGGGCTGGGCTGAGTGACGAAGAAAGGAAGATGATTGGGTTTTATTGAAGGAGA
TTCCGTGACTAGGTTGGCCTATAGAAAAAAAAAAACTTCGACATTATGTGGCAAGGAGGC
AGCGGG
>TeaL_123107
AAATCACTTATTTTATTTAATAAGAACAAATACAATAAGCATCTTTGGCTATGGTATAAC
TGTATAGTATACATATTTTAAATTTTTGGTCCCAGATCTTATAATATACCCTCAAGCATG
TTTATGTTCAAGAGTTTACACCTAGTATTCCAACATATAAATGTAATATATAGATATATA
TAATTTGAGTCTGATCCATTCCCATATCTTATCACTTAATCAGCCATGGTAACATATCTC
AAACAGCAGCCACACCATCTTCAAGTGATGTATACTATCAGGGGGAAGTTTCAATTTAAT
TTGTAGGTAAGGTAATTGTACCTCATGGGTCAAAATGTTCTTCAATGAGCTTCATATGCT
TTGATACAATGNNNNNNNNNNNTGTAATCTCTTCCCTCTGTAGCCAAAGACCATCTTTCA
GGCCCACTTGGGGGCTCATAGTGGCCTGGACCTATCTTCATTGCCACTTTTTGTTCGATC
ACAGCTGCATAAACATCCCTTTCTGCCTTTGTTATTTTAATCGTACTCCGACAATGGATT
TTGTTCCGGTTTCTCAAAGAGATAAGTTCCGAAATTTCAGATTTCATGTGAGAGAAAATG
TGATCATAGAAAACTGCTGGTGTTCCAGGATGAGTCAGGATGTAAGCATACNNNNNNNNN
NNNNNNNNNNNNNNNNNNNCCTCCAATGACCCTTCAAGGAAAAAATGAATAAGAAAAAAA
GAGAAAATAGGACAAAGGTAAACAAGTTAGATCATACTCTTACAATATCCAACATAAAAG
CTATCAACATTAACTAGATTTGCTAGAATCTCTTCTTGTTGGTCAAATTTTCAAGCAACA
TGCAACAATTCAACAGCAGGTGGAAAAATATTTCAACCCTTGCCTGTCTGATGACTTTTT
TTTATCTGTCCTTCCAAGCATCACTGCGAAGTTCAAACCATATGGCAAGTGGAGAGGTTC
TAACATACGCCATAGGAATACACTCGGATCTTAAAAGAGGAAGGTGAGAGAAAGGGGTAC
AGCACAGGTACATTTTGTTTCATATATAATTTTCTAGTTGGTCAATCTTGGATAATTGAG
CATAATAGCTTCTGGTAAAACAAAATAACAAAAACACTTATCTCCTTTCCACTGGTAACC
TGGAAATCTCCAATGACCCTGAGTAGAACCAGTATCATGATTTTCTATAAACGTAACAGC
CCGGGATGGCCACCACCCAACAACCCCTGGAGGTCTTCCCTTCTGATCTGATAATCGCCA
ATATTCACATCTTTCAAGTGCAGCATGAAGAATTCCTTTTGTCGTGACATCAAAAGCAGC
AGCAGTTCCATTAGTATCATTGATCCAGTCAACAATTCTCTGCCTATGTGCATCTTGATT
GTGATCCATCTCACCATATGTGTAATTGAGGGAATCCCAATACTCGCCTACAGCAAAGTA
AGGTTCACTTGCTTCAATATAGTCCTTGACATATCCTCCCCAAAATCCCCGAACAAAATC
AAGCCTCCATCCATCATACCCGATTTCTTCCCTCAGCCAACATAGCCATTCTTTGAGATC
CTTCCTCACAAATTCTTGTGAATGATCAATATTTGGAGCAGCATGGAAACAATCTCCACT
ACTCTTGTTTCCCTTTCCCTGGAAATGCGGATCATCTGCAACAACTGCACGATCGTCCCA
ATTTAGACGACCACCAAAAATATTCCAGACACCATTTTGATTCTGATACTCTGCACAGCG
GTGATTTAAGACAGCATCTCCAAGAACTCTTACATTAACTTGATGGAATCTCTTCACAAG
ACCCTTCAGCTCATCAGTACTCCCATATCTGGAATTCAAGTTATATAAATCCTTTGGCAT
GTATCCTTCAGGTGACACAGAATCTGTGGGCGGTGGTAACCAAACCACAGTGAAACCAAG
AGAAGATAATTCTGCAACTTTTTCATGGAGTTCCATGTACCATCTTCGAGATTTATGAGA
TTCCCAGTTAAATCCTTGGCAGAGAATTTCAAATCCTGAACCTGTTGCTGAACATATTTT
GGCAGCGGGTACTATTTCCTCAGCTTCCAGCACAACTTTCTCTGCAAAGGTTGGAATAGA
GCTTCTGAAGATGCTGTAGGCTTCTGCAGCCAGCTTTTCGATTTCTTGAAGAATGCTTTC
TTGAGCTTCTTTCATCCTTCTAATTTGACCCTTTTCAGAGGAAATATCAGTCACCAAATT
TCTTATGTCATCGATGATTTCATCAGTATATGTGGCAGGAGAAGCTACTTGATTTGTCTC
TACCTGACCTTCAGATTGGCCATGCCTAGATATTGCAGACAAGCCACTTGAACTTGAAAG
GGGTATGTAAAAATCATTTCCCATATAATTCAACCATGTGTTGTCAGTTAGCTTGAGCAC
AAAAAGAAATCCGAGGTATCCTTCATCCAAAGTAAATAAACTTGAACCACCATGCCCACC
TTTTTTCTTTAACAGCGTCCGCAATGCCTTATTCTTGAATACTACTGTTTCAGCAGGATA
TGGCTCAGCTGGAATCTCCCACTTCTTACCATCATCCTTGCAAACACCCCAGTGAACAAC
AACATCTCCAGGTAGATCCGTTTCCATATACAGAAGATTCTTGGCCATCTCCGGACATTT
CCTGACAGAAACAGTTACTGAGTTACTAATAAGAACTTCTCTTACGATAGAATGCTCCTC
ATAGAACCCCTCAAGGCTCTTGTTTTTCTGATTAGGATATCTACTTTCACTGCTGTCTTC
ACCCTTGGGATGAGCTCCTTCTGATTTGAGAAGCACACTAGAAAGCTGTCCCAAAGCCCC
TGGCCATATACCCAAGCCCTTTTTGGCTCCAACAAAATTGCCATCTTCGTGAAGGTTGTC
AATGAGAACCACCTTGAAGTCTCTTCCTTTGTGCTGATACCAAGCTCCAGTTTCCTCATC
CTTCAAAACAAAATTTATAGCTGCAATATCTCTGTTGGTACTAAAATTGATCTTCACTTC
ATAATACAAATCTCCTTCCACCACTGCTGATGATTTCTTCAAAGGAGTCTCGATTGCATA
ATCCTTAATGAGAATAGAGTCCGGAGGCCTCATCTCAACAGGAGGTTGATCCCATTCACT
GCCAAAGTCATTGACATAGTTTACTCCCCAGTGAAGAACCCACTTCCCTGGAAGATTACA
TCCCACTGTGAGCTGCCAATTTTCTTGGTCTTTCCCATTATCCAATCTGATAGATATCTT
TCCCTCGCCCTTTTGAGTTCGTTTCAAGGGAAATGTCTCTTTGAAGAGAACTTCCTCAGA
TTCAAAGGTCTCCTCCACCAGAGCTGTATTTGTGGAGGTAGCTCTGAGAGGAAGAGAGAG
AGGAGGTCTGAAGTTGCAGAAGATCGAGCCATGGGAGAGTGGTCTTGGTCTTCGTCTCGG
TCTCGGAGTGTAATTTAATGAAAATGCTTTGGACTTTTTGTAATTTGGGCGAAAATTGGG
GTGTTCTCTGCGACAATGGTAACCAAGAGGCTCCAGAGCGAATGTCGACATTATTATTGT
TTTGATGAATCACTCAGAACAGAGAGAGAGAGAAACAGAGAGCAATGGGTGCCTTTATCA
ATCTGGACGATTCTCCGATGTTCCAGAAGCAGATATCTGGTATAGAACAGCAGACAGATG
AGCTAAAAGATCGCTGTCAAAGACTATACAAAGGATGCAAGAAATATATGGAAACTCTGG
GAGAAGCATGTAACGGAGATACTAGCTTTGCAGACTCTTTAGAAGCATTTGGTGGTGGCC
AAGATGATCCTGTTAGCGTATCCATAGGAGGTCCAGTCATGTCCAAGTTCATTGCTGCAT
TTCGTGAGCTTGCTAGTTATAAGGAGCTTCTTCGTTCACAAGTAGAGCATGTTTTGATTG
ATCGTCTGTCACAGTTTTTATCTGTTGATGTGCAAGATGCAAAGGTCTCCCGCCAACGAT
TTGATAAAGCGATACATGCTTATGATCAGGCCCGGGATAGGTGTTCTTCTTTGAAGAAGA
GTACACGGGATGATGTTGTTGCTGATTTGGAAGAGGATCTACATAACTCAAAGTCAGCAT
TTGAGAGAAGCCGCTTCAATCTAGTAAGTTCTCTTATGAATATTGAAGCCAAAAAGAAAT
ATGAGTTTTTGGAGTCTTTAAGTGCAATTATGGATGCTCATCTGAGATTCTTTAAGTTGG
GTTATGAATTGTTAAGCCAATTGGAGCCATTCATTCACCAGGTGTTAACGTATGCACAAC
AATCTAAAGAACTGGCCAACATTGAACAAGATAACCTTGCAAAGAGAATCCAGGAGTTCA
GAACACAAACAGAGCTGGACCAATTACGAGCTTCCAGTAATGTTGAAGTGTCAACGAGTG
CTGTTCATATTAATGGTGTTGGCATGAGTTCTTACAAAAACATAGAAGCAATTATGCAGT
CCACTGCAAAAGGGGAGATACAGACAATCAAGCAAGGATATCTCTTAAAACGTTCCTCCA
GCTTGAGGGTTGATTGGAAGAGGCGATTCTTTGTCCTTGACGGTCATGGAACTTTGTATT
ATTATACCAATAAGGGTACCAAAGCTGCGGGCTCTACGTCAGTCCATTCATTTAGTTCAA
TGGAACACAATCATCGGGTCTTTGGAAGATTTCGTCCAAGGCACCACAGGTCATCATCAG
TTGGCGAGGAAAACTTGGGTTGTCGTATTGTTGATCTTCGTACTTCAACAATAAAGATTG
ATGCAGAGGATATAGATCTACGTCTTTGCTTCAGAATAATTTCCCCTGCAAAAACTTATA
CATTGCAGGCTGAAAATGAAGTTGATAGGATCGACTGGATGAACAAAATCACAGGAGTTA
TTGCATCTATTCTGAACTCACACTTACGGCAGCTAGATCCCGGGAGAATTGATATGGAAA
ATAACAATGCTAGTGGTGCTGTTTCTTTTGATGTTCGATCAATTCATAATCATCAAAACT
TACATGATGACAAGAAAGTCAATGAATTCCCTAGTGTTTCTTTGGCTCTCAGAGAAATTC
CTGGAAATGATATTTGCGTAGAATGTGGTGCTCCTGAACCTGATTGGGCATCTCTAAATC
TTGGCATTTTGATGTGCATTGAATGCTCTGGTGTTCACCGGAACCTTGGTGTTCATATCT
CGAAGGTGAGGTCTATAACCTTAGATGTCAAGGTTTGGGAACCTACTATCATGGATCTAT
TTCAGATTTTGGGCAATGCTTATTGTAATTCAATATGGGAGGAGTTGCTGCTACTTGAGA
ATAATAGAACAAATGAATCAAATGCTTTCTTATCTGTTACAAAACCAAGCCCCAAAGATG
CTATTCACCAAAAGGAGAAATACATTCATGCGAAGTATGTAGAGAAACTGCTAGTCAATA
AAGCAGCAAATCTATCTAGCATTCCTTCTCAAGCTGCCTACATCTGGGAAGCTGTTAAGA
CTAATAACTTGAGGGAAGTGTATCGCCTAATTGTGACATCAAGTGAAAATATTATCAACA
CTACTTATGATGAAGTGTTTGATGTCAATTTGTATCACCATGTTGATGAAGAAGATCCTC
AAATAGGCTTCCATGCGGTGCAAAAGAAACAAAATGATCCAGTGGTCTGTCAGAAAATTA
AGGATTCTGCCAAGCCTGAAAATTGTCTTCAAGGATGTTCATTATTGCATCTAGCATGTC
ATCGTGGCAATCCAGTGATGCTTGAGCTGTTGCTGCAGTTTGGTGCGGATATGAACAGGT
GTGACTACCATGGAAGAACTCCGTTGCATCATTGCATTGCCAAAAGAAACAACCAATTGG
CCAAGTTTCTACTTAAAAGAGGCGCACGTCCATCAATTAAAGATGGTGGGGGCCTAAGTG
TGCTCGAAAGGGTTATGGAGATGGGAGCAATAACAGACGAGGAGCTCTTCCTCTTGCTTG
CTGAGTGCAAGTAGAAGAGATAAGAACTGCTCGAGTGTTTGAGCTTTTCACCTCCCGTCT
TTCGTTTTAGTTTTTGCTGCGCATTGCATTTGGATGTTTTCATTTATGGAACTTGATATT
TCTATATGATGACCTCTTTTTTTATTGCCCGTGATATCATGAGCTTAAAACATTCGTGTT
ATTGATGACTACTGGTTTAATATTTCTTGCCTTTGTTTTTCATGTTTTGTATGGCTTGTA
CTTTCTTCTGATATAACAATTGTGGTACTTCAGTCATCCCTATACAAAAATAAATAAATA
AAATGATAGTTTTTTACAAATTTTTAGGGGGTTGCCAGATTAAATTTGGGGGGCCATTAC
ACGGGGTAGGAAAAAAAATTACAAATAGCACATAAAAGTTTGCAAAATATTGGTGGGGCC
ATCTAAAAAATTAAATGTTCTTCTTTGCCTTTATAATTTTCTTGTACACTTAATTTATTT
TTATTTTTTTTTTT
>TeaL_123108
CCAAAGAACAAGCAGTAGTCCCCTTCTGCAAGCCATTGCAAGCATTAATTCTTTTAGGCA
CCATCTTTAATAGAGCTGGGGATGTTTGCATAGGGGGGTAGAATGGGGAGAATGATGTGG
GACCACTGTCTAAGTCGAAAGTTTCATGAGAAGATGATTGGCTGTTCTCACCGGAGAAAA
AGAATCGTGGATGAAGTTGTTTGCTAGTTTTGCTCTAGCGGTTAGTGCATTTGGAGACAC
TTGCAACGGCTCAAGTTTATAATTAGGGCGCTCTCTTGGAAATCGTACTTTAGCCATCAA
TTTCATTCCATTAAGTGCTTGAGTGCAAGCTGGAACATCAAGTTGCTGTGAGTTTTTCAA
GAATGGATGTTCTAATAACATGCTAGCTGATGGCCTCTCTGCTGGATTTCTACGAAAACA
ACGACGTAAGAAATCCTTGCCTTCAGATGACAATGTTTCAGGTATGGGTGGGATATCTCT
TAAAACTTTGAACATGGCTGCAGCCCCTTCATACTCACTCCAAGGAGGTTTCCCATTCAG
CATTTCAATAATAGTACAACCCAAACTCCAAATATCAACAGCTAGAGCAAGATCAGAACT
AGTATCTTTCTGCATTACAGATTGTAAGAGCTCAGGAGCCATCCAGTAAGGACTACCCTT
TAAGGAAAGACTAGATGCTGGACCAGCAAGATGTTTAGCCATCCCAAAGTCAGCAAGTTT
GACGACCCCACATGCATCAACAAGTAAATTAGCCCCTTTGATGTCCCTGTGAATTGTCTT
TGTGCTATGCAAGTAAGCTAAACCAGAGAGAATATGGCGAGTAAAATTGCGCACAACAGA
TTCTGTAATTGCTCCACAATGTTCACGGATATATGTATTAATTGAACCAGGATGAACATA
TTCCAGATATATGTAAAACCGGTCTCCAATTATTTCACTACCATAATACTCCACGATGTT
TGGATGCTTTAGCTGGCTGAGAACTTTAATTTCCTGCTCTAATTGTTTTATACTCTCTGC
AGATTTTGGATCATCAAAAAATAATTCAACTTCTTTCATCGCACATAGAGCTCCAGTTTC
TCTGTTAGAGGCAACATAGACACTTCCAAATGTACCACGCCCAATAAGCTTTCCCTTTTG
CCATTGAGATTTTATTGGCATTACCTCTGGTTTAGCTGTAGCTTGAGGAATCGGAGACGG
CTTCGAAGGTGAAGTGGCTCCGGGAGGAAGAGGAAGGGGATGAACAACGGCCTGAGCATT
ACTATCACGCCGNNNNNTGGTGATGGGGGTCCACTAGGAATTCTGGTGCTCTGGCGAGGA
CTTAATCTTGGACTATGGAGAGGCGAACTATCGACGCTAAATGCAGTTTTCTCAGGGGAC
AATATCTGATGAGAAAACTCAAGACCTAGATTCAAATCTAAAGGGGGCATCTCTGGTGCA
GACCACATTTGAAATACTTGAGGAGACATACAATGAGATGTAATATTATCCCCAGCACAT
CTGTGAGGGCTCCGTGTAGGACTTGAGTAAGGACTAGTCGGAGCACTAATGGGTATGTTG
AAACCGTAGTTGAATTGAAATCTTTCCATACAATTCAATTCTTGAGGAGACTTCCCAGAC
CGAGTGTCGGCGTGGTCCTTATTTTTCCGCGAGTCATGGAAAGGAAATGTACTGCCAGAT
CCAGAGGTGGGCGAGACTCCATATTCATTTGTATCAACGGTCAAACCGTCTCTTTCTCTT
TCTCTTTCTGTGTCCTCTCCGCCGCTGCTCAGCCGCTCTTTGGGCGATGGAAGAGGAACA
TTGACGGGGCTGGAGCTGAGGTTACGAGGCGAGGCGTCATGGCGGAGCAACACGGCCAAT
TCAGGAAGAGGCAAAGGCTGAGGAACAACAGAGGAGGAGGAGGAGGAGGACTGATTCTGA
ACGCTGGGAGAGCGCCATAGGAGGTCAGGGTGGTCCTTGGTAGGGTAGCGAAGCCTACTG
GAGCGCGTGAGGCGGGGCTGATTGGAGCGGAAGACTCGGCTGCGAAAGGAGAATATCTTG
TTTTTCAAAGCACTATCATCGGAATGACGCTTCGTGGATGAAGGTGAAGGTGAAGATGAA
GATGAAGGTGAATGTGAAGCTGAGGAAGAAGAGAAGGGAGTTTGCCACCAATGCATTGGT
AATTGGGCTACAACACATGGCCCGCCGGTTCTTTTATTTCATACGGCGGCGTATGGCGGA
GTTCCGGTGGAAACCACCGTCAAAAACCCTTGCAGTGTACCAGGGATAGAAATTGAAAAT
CTCTCTCTCTCTCTCCCCCCGCTCTTTCTCTCTCTCTCTCTCTGTGTAACGCGGTTTACT
TTACGATAAGATCGTATAATAATAACGAAGACGAAGGCTCTTTCTCTCTCTCTGTATCTC
GTTCAAGGAAGTCAAGGCTGCTGCGCCACCAACTCTCTCTCTCTGTGTAACGCGG
>TeaL_123109
TGATAATTGAAACTTTTAAAATTAAAGAGAAAATGAAAGAAAATTAAAAAAAGTTTCTCG
ATAAGGTAACATGGGAGAGAGAGAAAGAGTGTGTAATACATTGAAGTGTCAAACACATGA
TGTGATATGATGAGAAGATAAGAGCTGTGATCCTGACATGTATGCAATGACGACGTTAGC
AGACCTCGAAGTTGTGTTGGTGGCGGAAGAGCTGCTGGTGGTGGTGGTGGTGGTGAGACT
ATCTCCTTCTGCCGCCTGAGCTCCATTACTTTCCGGTGAGAGTTCGAGTGTTGAGTCAAC
ACGAAGGTCGGACTCGCCGCCGGCCTGTACTCCGGCACCAGCCTGCCCGACTTGAAACGG
ACTCCGCACGCGTTGCACAGCGTCTTCGGCCCCAACGGTCCGGTTCGCCACCGTGCATCG
ACGAGCCACCTCCGCCTGAGAACTTTCCGACGAAGACGAACTCGACGAGCTCTCTCTTTT
CTTAATAAACGCCTTTGATTCTGCGATCATCGGAGTTTCAGATTCAGGCGAGGAAGGCCA
TCGTTTGTTGATTGATGATGCTCTGGATCGTTTGCTTCGTGATCGGCCGTGAAATGAGGT
TTCAGGACTCAGATTTACAGTTCCGGCGAACGATTCGTCGACGAAGTTGTTCGAGAACCA
CAACGAGTCGTCGACGAAGTCCGAGAGCCATTCGAGCTCAGCTACAACATCACTGGGGAC
GCAGAGGTCGTCGGTGAAATCAGTGGATTGATTGAGATTGGGAGCATTGCCTCCGCCGCC
GGAGATGGAGGTGTTGTTTGAGGAAGTGAGGTGGTGGTGGTTGTCGGTGGTTGTGGAGGC
GGAGAAAAGGTCGTCGTTGGAGAAGTCTAGGAGGTCGTCGATGGGAAAACACTCCGGCGC
CGACAGTCCGTACCCATCCATCTCCGGCAATATATCTATATATATATATAGAGAGAGAGA
GAATGGTGGGTTTGAAGTGGGGGTCTCTAGGACTCAGCTCTCTAACTAGCAAGATGAGTA
CTAGGTGTAAAGAGAGAAGAAGCCAC
>TeaL_123110
TTTTTTTTTTTTTAAAATAAAAAGTAAATTTATTTTATCATACCATCATTCATTCAGCAA
TGATATCTACACAATTTCACAAAACAAATGACAAATTCCATACATAACAATCATCCTTGA
AGTGATTCCTCCTCCAATATAAAAACTTTCATTTCCCAAATTCAAATCCTAAATAGGTAC
ATCACCAACACAAAGAGACAAGAGTCCTAATAAACTTGTTTTTTTTTTTTACTTGACGTA
GTAAGGAAGGTCAAGGACATAGAGCAAGAAATAGGCCCAAATGACCCCAGAAATGCCACC
AAAGAAGAACCCACCAGTGAACTTGGCCCAACCATCAGCAGTCTGCAACTGGTCTGGCTC
CTTCTTCCTTCCAGTCAAAGTCAATGCCGGTGCAGTCGATGGCTCTCCTTCTTTGAATGA
TGCAATCCCATACATTGTTAGGCAAATGCTTAGTATAACTACAAGCCCTCCTGCTGCTAG
AGATCCGGCTGGGCCGGCAACCGGTGTATCTCTTAGCGGGCCTGTCTTGACGAAAGGCCC
AACTAGGAGGTAGCCGTGCGCCAGGCCAACCTCAATTCCCCGGAGAAGTGGGCTCACGGC
TGTCCGGTAGGCCGGGAGGTTGGAGAGGTACCAAGCGATCAATGGGCTTGATGTTACCGG
AGTCTCGAGGCTCCCGATAAATGGGTCACCATTGATGGGCTGAATAACTTGGTAAGTAGG
CTTGTCTGTCTGGACAGCTTTGATGGNNNNNNNNNNNTCTCAATGGAGCTGCAGAGATAC
CCTTAGGGATGATCAGTCCCCTTGTTGAAGAAGCAAAGCTGCTCCTCAGCTGACTGGCCA
TTGGGGAAGCTGTGGCTGCCATGGTTGCTTTTCCTACCAAAGACTTCTACTCTTCAGAAC
TAAAAATAATAGAGATACATAATAAGGAGGAGAGAGAGAATGCAATATTTTGTGACTAGG
CAAAGGAATATCTTTTGCTCACAAGAACTTGTGGCTGTCAGGGGATGATGGGTTGAACAT
GTACATTTTTCATTGGATGAGTGAGTGTTTTGGACCTTATCCCTTATCCACATTAGCTGA
GGCTAGGAATAGGATGAGTCTCATGGTTAATTGGTATGAGATTAAGGATATTTTAGGCTC
TTGATGAACAGAAGATCTCAAGGAGAGATGGC
>TeaL_123111
ACCAAATCATCTTCGATGATCAAACCCTCAAAAACCCCAACACTGATCTCTCCCAAATCG
GCTTCTTCCTCTCCTCTCGCGATTCCTGGCTTCACGTCCTCGAACAGATCGCCGACGGTG
ATCTCAAATGCCCTCTCAAATCCGATTTCATCAAAGTCGTCTTCACCTTTGACAAACTCC
AATCCTCCGAATCTTACTTCTCCAAAATCAATGTCACCAATCCCAATCAATTAACTCTCC
TCTTCGGCAATTGTGTCCCCGATCTCAAAATCTCCATGAATGTTCGATCTGAAATGTACA
ACATCGACTCCAAGTCCAATAGCCGCGACTACTTGTCCGCTGGTAAAACTAATCTCCCTT
TGATTTACTTCTCCTTTTTCTTGATTTACTCTTGTATGGCTGGAATTTGGACTTACGTTC
TCTACAATAAGCGATTGTCTGCTTATCGTATCCATTTCTTCATGCTCTCTGTCTTGATTT
TGAAAGCTTTGAATCTCTTGTGTGAAACTGAGGATAAATCCTATATTAAAAGGACTGGTA
CTGCTCATGGTTGGGATGTGCTGTTTTACATTTTTAGTTTCTTGAAGGGAATTACTCTCT
TTACTTTGATTGTCTTGATTGGGACTGGTTGGTCTTTTTTGAAACCCTACTTGCAAGATA
AGGAAAAGAAGGTTTTGATGATTGTGGTTCCTTTACAAGTCATAGCCAATGTGGCTCAGG
TTGTCATAGACGAGACGGGCCCCTTCGGCCATGATTTTAATGCTTGGAAGCAAGTTTTCT
TGCTTGTGGATGTTATTTGCTGTTGTGCTGTTTTGTTCCCCATTGTATGGTCGATTAAGA
ACTTGCGTGAGGCGGCTAGGACTGATGGCAAGGCTGCGGTGAACTTGATGAAGTTGACTT
TGTTTAGACAATACTACATTGTTGTTATCTGTTACATTTACTTCACCCGGGTCATTGTTT
ATGCTCTCGAGACTATTACCTCGTATCAGTATCAGTGGACGAGTGTGGTAGCTGCTGAAT
TGGTGACCCTTGCCTTTTATGCATTCACTGGGTACAATTTCAGGCCAAAGGTTCATAACC
CTTATTTTGCGCTTGATGATGAGGAGGAGGAAGCTGCTGCAGACTGGCTGCTTAAACCGC
TACACCATCCTTCCCTCTTTCGTGTTGTAATCCAGTAGGTGAAATTGCTACAAGTTGGGT
CATTGCTGTACCTGAATCAGTTCCTCAAACTTCTGTCAAAAATTTTGCTGCTACTGCGGT
AATGGAGCTGCTCTCTCAGGTTGAACAACACTACAAGCAAAGGCGGATTCGTTGTTCTTC
CCTCTCCTCTCTAGTTATTGACGACAACTGGTAGTCTCGCTCGGCTAAACATCTCTTATA
CGGTACAAACCCTTTCGGACATTTGTCAGGGCTAGCTCTTTGTTCTGAGAAAAATGCTTT
TTCATTAGGTTTACACAAGAACTTCGGTTGATTCTCATTTTCCTCCTTGACAAAAGAAAG
TTGGCGACTTTGGGTCTCAACCTCCCAATTTCTATCACCATCTCCCCCAGCATTTACTGA
TCCGGTGTTTGAACCAGTCCAAGATCCTTCCTTTTGAACTTCTCTCTCTTGGGTTTGCCC
ACTAAAGGATGATGGATTTGCCTTTGTTGGAACTGGGTTATGCAATGGAAAGCAAGGAAA
TTGTATGCCTCCATAGAAAGCCCACAATGGCAGAGAATGACCAGAACCAAATTCTGCTGG
ATTTGGGTTCTGATTTGGAAATTGCATGTAGTAGAGAGCTGTAGGTGCTCCACTCGTTTG
AGGATTCCATGTACCCTCTGTATTCTGCGATGAAAATTCTGTGGGGGTTGAATTCCATGG
TAATGTATCAGAAAGCGATGACTTGCAAGTTCCCGTGGTTGGTGAAGATGGTCTGTGAGA
ATCTGTAACTAAAACAGTCTTCCCAAAGAGCTTCAGACTCTGAGTAGATGGTGCCTCAGC
TGGCCCTTCTTTAGCAAAAACACCGTCTTGAGGAAACAACTCTAACTTCACGGGAACTTG
CACATCGGGGGCTGAAATTGAAGGTAACTGAACCACCAATGGGGATCCAGATTCTTCTGG
AGATGAATTGGGTTCAGAAAGTAAGAAGCTGCCATTGTTGGCGACAGCGGCCGATGAAAC
TGGCGATGGGCTATCATTTGGTGTATTTGAACCTGTTGTGCCCAGAATTTCTGAACCGAT
TGCAGAAAATACTGAAGTTGGAGATTGATTTTCATGTTCTGAAACTGACAAATTTGGAGA
TGTGGACCTCCTTAGTTGCTCATCCGCAGTTCCAGTTGTAAGAGGAGCTACCAATTTACG
AGGATAAGGGTGTACAGGTTTTCTCTTTGGACGAGGTGGAGGAATCTCAATAGGTTTTAC
AGAGATTGCATCAGTGGTATTCGACTCCCGAACAACCTTTGAAAAGAATTTTTGAGCATG
GCTCCTAATCTGAACTGCAGTTTTTGTGCCCACATGCTCTTCTATTCGCCGCCAAGCACG
GCCATATAGCTTCAAAGCCTCGATGAACTTCTTATGTTCTTCTTCCGTCCACCTTTCTCT
CTGTTTTGTAATTGTGTACGGTTTTCTCACCTTTGGAGAATAGTCATTCCCAGAAGGAAA
TTGCTCCTTGAGCTGAGCACCCTTCACACAAATTGGATCAACATCCATTGATATTTGATC
ATATTGAAATTGCTCCTCATTCTGAGTGACTCCATTTTGATCCTGTATAGCCCTAGCTGC
AGAAACCATCCCTTCTAATCGCTTCCTCCTTTCAACACGCACAACTCAAAGCTTCCAAGT
AGAGTTAATCAGAAGCTCGCTCGCTCGCTCGCTCCCAAAACTTGTTCGATTCTCTTCCTC
TCACTTCTCAAATCAAACAATTCTCAACAATCACAAGCTCGAAACTCGATCCGAACAACG
TATACAACCACCAATCCGATTCTCCATCTTTCTGAACCTATCTCCCGACTTTACCGTGAA
AAAAATCCCCAAAAATTAAACGATCCAAACCGCAAAAACAACAGAGACTCATCAGACTGT
TCGCTCAAGATCGAAGCTCTACGTTCACTCGGAACAAAAATTCACGAAACCGCTTGCTCT
CAGGCAGAAAACAAGATCGGAAACAAAACATACATAACTGAATAACGGCTCAATAGAACG
ATTCGAAGCAAGAATTGATTCTGAGAAAGAGCGAAAAATGGTTTTCCGATAACCGAGATG
CCTAGGCTCTCTCGACCCCTTCCATTAATAGTATCGCCGGAAAACAGACTCCGAGACGTC
GATGCGCCGGAGAACCGTCCAGATAGAGAAAAACAAGAGAGAGAGA
>TeaL_123112
TCTTTGGGAGAAACAGATGACCTATATTCCTTGATCTTTTCTTTGTTGTGGGAGCCTAAA
GTACGCTATGTGGGCGTATTCGGCATGATAAGTATTATCTTTGGTAAATGGTCAACTGAG
TTGTTTAGACATTGACCTTACTTATTAGACTGTGGATAAAATGCTTTACTAGTAGTATAT
TAATTTGCTCCTTGTAAGATTCAATGCGCTAGTTGGGTGCATATGCACTAGTTGGGCGCA
TCAAGAATGAACGCAAATTGGTCACCAAAATATCTTTAGAGAGGTTATTGCGCAAGAGGT
AGTGATCTTAAATCACTTCATGTGAGGCGCACATGGTGGATTCTGTTGTATATACTTATC
GCAAGAGGTGCTGATAAGGTCTATGTTTGGAATCTAGAATTATGATCTTGAATCGCTTCA
TGTGAGGCGCACATAGTAGATTCCATTGTATATACTTATCACAAGAGGTGCTGATAAGGC
TTATGTTTGGAATCTAGAATTGCGCAAGCTGTGGTCAAATTTTTTTTTTAATCGATCACT
TATTTTGAGATGATGGGATGTTGACACTATTATGGTTTGTGTCATAATGATTAGCAGATG
ATGATGTCAGCAGGCAAGATTGGCTCACTCACACGAGCAATCGCCCTTGGCGCTTGGGAG
CGAGCAAGGATGAGACTGGTGGTTTATTTTTATTTGGAGCCAAGAGAGGCTTAAATCATC
CACTATGTATGTCGCCTTGGTTACAACCAAGATGAGGTCGTGTTAAGGATCAAACATGGA
TATTAGTACTCACTTTCCATGTTGTGCCTGTTATGGTTAGCCAGATGCGAGATCTCATTT
GGCGCCTAGAAGGCGAGCAAATAGAGAATTCGGGTTAGGCGCTAGAAAGTGACTAGACTT
ATATCTGTACGGCGTATCGAGGATGACGTCACTCTTTTGGAAGAGTTACTCCACCGTAAC
ATGTATTCATACTATATGTGCTTGGCGACTGAGTAATGAGATGAGAGAATGGATCCCTGT
TTCGTCACCGTGTGAGTCTTACGTGTCATTATTGATATGACTTTCATTTATGCACCCTTT
TGTGACTTTTGACTATGTCATAAGGTAAGGGGTTGATGTTCTGCTACTTTGGTATGTTGC
CTGCGGTCATGTATGATTCGGCCTTAAGGGACATCACTGGGAAAGCGGTCAATCCTAAAC
TAAATGGCATGAGTGCAAAGGGAAGATCATCTAGTATTACACCACTGTTGTATATTCACT
GCCAGCAACTCACATCGCTCTGTATGAGAAGCAAATTGAGTGTGAATATATTACAAGAAT
TGAGAGGGTCAAACATGCTCTTTTGAGGGATTAGAGATGTTTTTTGGACCGGTGTAATTA
GATGGGCCTGGGGTATATGAGACACTATTTCTGTTCTTTTTGGGTTGATGTCTCTATGTT
GGCTCATTTTGAGTTTCTAGTATAGAGCTCCCACATGCAGGTGTTCTTAGCAGTCGCACG
GTGCAGTGGCTAGTATNNNNNNNNNNNNNNNNNNNNNNNNNNNNNTGCCAACTCATGTCC
GAGTGGGAGATGTTAGAAATTGGGCGCCCATGTGGCATAACCCTTAGAACTTTTTGAACC
TGAACCTTTTGAACCTTATCCATGTAAGTTTGAATTTGAATTCAAAACTTATTTGGATAA
CCATTCAGGATATCTATATCTATCATATCAA
>TeaL_123113
TGAAGATATATATTAGAGAGAGAGAGTGTAGAGAGAGAAGAAAGGGTTCTGTGCCGCAGA
GACTGATGAGTAGACAAGTGGTAGTGAAATCCCACATCCATAGGCGGGAATAACGCCATC
TCCATTTGAAAAAAACAAATCCCAGAGTGAGAAAAAAAAAAAAAAAAAAAAAAAAAAAAA
GAAGAAAAAGAGAAAATTATTATTGTATTTGAATAATAAAAAAAGAGAGAGTGGAATAAA
TAGAGACTTCTCTCTATTCCTCTGAATTATCATCTACATTTGTGCTGACATTCCGTAGAT
CTCTCTGCAGATTGTAGCCTTTTTTTAGATGAAGTGTTTGTGAGGGGTTATTTTTGCTGG
AGATTGAGATGGACCGCCGGAGTTGGCTCTGGCGGAGGAAGTCTTCCGAGAAAAGTCCTG
GTGAAACTGAGAGCTCCGGATCGGCGTCGTCTCATTCTGAAAGATTCTCTGATGATCAGG
CATGGTTGAACCATCATACTCAATCTCCAGAAGTCACATCTAAAGCTGCGCCCAGTGATG
AACTTAATGATAGTGTGAAGACTCTATCAGAGAAGCTCTCAGAAGCTCTTCTCAACATCA
GGGCCAAAGAAGATTTGGTAAAGCAGCATGCAAAAGTTGCAGAGGAAGCTGTCTCAGGAT
GGGAAAGGGCTGAAAGTGAAGTGTTGGCTTTAAAGCAACAACTTGAGGTTGCAACTCAGA
AGAATTCATCCCTTGAAGATCGAGTTAACAATCTTGATGGAGCTCTCAAGGAGTGTGTTA
GACAGCTTCGACAAGCTAGAGAAGAGCAAGATCAGAAGATTCATGAAGCTGTTGCCAAGA
AAACTCGTGAATGGGAATCAACAAAGTCTGAACTCGAGAGTCAGCTTGTTGAGCTCCAGT
CTCAACATGAAGCAACTGTAGCCAAATCCCTTACCTCTATTGATCCTGAATCCCAAACCA
AGCTTGAGGCTGCTGAGAAAGAAAACTCAGCTCTAAAGCTTGAGCTCCTTTCCAGGGTCG
AGGAGCTAGAAATTAGGATTATTGAGAGGGACTTGAGCACCCAAGCTGCTGAAACCGCTA
GTAAACAACATTTGGAGAGCATAAAAAAGGTGGCTAGGCTTGAAGCGGAGTGCCGCAGGC
TAAAGGCTGGGGCCCGCAAAGCATCGTCTGCGAATGATCACAGGTCTGTTACTGCCTCGT
CAGTTTATGTTGAATCCTTCACAGATAGCCAATCAGATAGCGGGGAGAGGCTATTGGTGG
TTGATAACGAAAGCCGCAAGTTTAGTGGTTTAGAGTCGAATGAGTGTGAACCTAGCCATT
CTGATTCATGGGCATCGGCTCTAATTTCAGAGCTTGATCAATTTAAGAATGAGAATGCTA
TTCGAAGAAACGTCATGGTCCCTTCGGTTGATATTAATCTCATGGATGATTTCCTTGAAA
TGGAAAGGCTCGCTGCATTACCTGAGACAGAAAGTGGAAGCTGTTGCCCAGAATCGGGAG
CTTTGTCTGACCAACCCCATGGCGGGGAAAGCCATTTAAAAGCTGAACTCGACGCAATGA
TTAATCGGACGGCTGAATTGGAGGAGAAGTTAGAGAAGATGGAAATGGAGAAAGTGGAAT
TGGAGATGGCAGTAACTGAATGCCAAGATCAAGTTAAGACATCAAGAGATCAGTTAATGG
ACGTAGAGCTGAAGTTGGTGGAGCTTCAAACTCGGTTAGATATGGTCAACGAAGCAAACA
GTGCATTAGAGGCAGAGCTTGGGTCTTCAAATGCAAATAGACAATCGGCAGAGTCGGAAT
TAGTTGAAGTAGAGCTGAAGTTGGTTGAGCTTCAAACTCAGTTATCTATGGCAAATGAAG
CAAGAAGTGCATTTGAGGCAGAGCTGGGGGCTACCAATGCAAAGAGAGAATTGGCAGAGT
CACAATTAATGGTTGTTGAAGCTGAGATTAAAACCTTGCTTTCAAAAGTTGGTTTTTTGG
AAGAAGAGGTTCAAAAGGAGAGAGCTTTGTCAGGGGAAGCTGTCATTAAGTGTCGGAAAA
TGGAAGATGAGATTCAAAAGGAGCGGGCTTTGTCAGGGGAAGCTGTGGTTAAGTGTCGGA
AAATGGAAGATGAGATTTTGAGAATGAAACATGACGTTGAGATCCGGAATACAGCAAGCT
TGAGTGGAGATTTGAAGATAAAACAGGACAAGGAGCTAGCAATAGCCAGCAGTAAATTTG
CAGAGTGCCAGAAAACAATCGCCTCTCTTGGGCGGCAATTAAAATCCCTTGCAACATTGG
AAGACTTCCTAATGGACTCCGAGAAAACAACAGAGCTCCCTAAAGAAGGATCACAATTTC
CTGAAGATGGTCCTGAATCATTGAAACTACCTTCTGGTGACTTGCATTCGCCAAAAAACG
ATTCTGAAGATCCAAAAACGATCTCCAGTTGTCCCGGTCCACTAGAAAATGGTGGGGAAG
CAGGCTCGTTGCTATCAAGAAGCCAGCAGCAGGCTGTTACTGTTGAAAAGAGCCGAAATG
GATTTGGGAAGTTGTTCCCTCGGAGTAATAGCAGGAGACAGAATGAAACTCGGTGAGAAT
ATAAAATAGCAATAATAAATATAAAAGTGAAACTAAGAAGGGTTTCAAGCTTGGGATTGT
ATAGCAGAATTCATGATTTGTTCTTGTTAGCAATGATAACATTAAATGTATGAGAATTTA
GATATATATATAT
>TeaL_123114
ACTTTTGGATGCATATCCCAATATTTAAGTTTAGGAAGATCTAACGCTTGAATATGCTCC
AGCAATTGATAGTTATATTTGCATTGAACACCATAGTCCAACTGAAGAGGGAAACCTTGG
AGGGAAGGTTAGCATTCCCAAAACTCCTCCAAGGGGAACCCACATCTGACTCACTCACCA
AAAAGCACCCAACAAAAGGATCGCACAAGAAGTACCCATCTACAATCCAATGAAGGGCAT
CCTCCCAACCCAAATGCTCTCTCTACCCAACACAAAACTCTCTCAATAATACCCCCTCCA
AACCACCTTCAAATCATTCCCAGTCCACACACACACACACACACAGAGACTCAAAACTCA
AGTCACAGTCCCCAAAACGAAGTTCAGATCAAAACCCATTTCTCAACATTCACAGATCTT
CCTATTCAGATCTGGGTTCTGATTAGATTTGGCATAGGAGCATGTACGGTCGAGATCCAT
GGGGAGGTCCGCTGGAGATCAATGCTGCGGACTCCGCCACCGACGACGACCGCAGCAGGA
ACCTCCACGACTTCGACAGGGCGGCGCTGTCGCGGCCTCTGGACGAGACGCAGCAGAGTT
GGCTTCTGGGTCCTGGAGAACAGAAGAAGAAGAAGTATGTTGATCTGGGTTTCATCATCG
TGAGTCGAAAACTGTTTCTTTGGACTGTTGGGACTATCCTAGCCGCTGGTTTTCTTGCTG
GGTTCATCATCCTGATCGTCAAAACTGTTCCCCGCCACCACCGTCCTCAACCGCCGCCGG
ACAATTACACCGTCGCTCTCAATAAAGCCCTCATGTTCTTTAATGCCCAGAGATCTGGAA
AACTTCCAAGGCATAATAATGTTTCTTGGAGAGGAAACTCTTGTCTGAATGACGGCAAGG
GTGACGCGCAAGCCCTAATGAAAGATCTGGTGGGCGGCTATTATGATGCAGGCGATGCTA
TCAAGTTCAACTTCCCTCAATCTTTTGCCATGACCATGTTGAGTTGGAGTGTGATTGAAT
ACAGCGCGAAATATGATGCTGCTGGAGAGCTTGCCCATGTTAAAGACGTCATCAAGTGGG
GGACCGATTACTTTCTCAAAACTTTCAATTCCTCCGCTGATACTATAGACCAAATCGCTG
CACAGGTTGGAGTTGGGGATACTTCAGCAGGGACAACTCCTAACGATCATTATTGTTGGA
TGCGTCCTGAAGACATTGATTATGCGCGGCCTGTTACTGCATGTCATAGTTGTTCAGACC
TTGGTGCAGAGATG
>TeaL_123115
CTCTTATTGTGGTCAGCTCTATCAATTACAAACTTCATTGTGAAAGATTTTTTGATCTTG
AAGGGCCCTTGTCCAAACTGTGGGACAGAAAACCTCTCCTTTTTTGGAACCATCCTATCA
ATATCCAGCGGTGGTACCACCAACACCCTCAAATGCTCAAATTGTGGAACTGTAATGGTT
TATGATTCAAACACGCGCTTGATCACACTGCCAGAATGAAGTAATGCTTGAGAGGAGGAG
GATTCTTTAAGGGATCTATGATACTAAGTGCAAGCAAGACATCAAAATTCATAAGAAAGC
AAAAATCTTCAACTATATTCATGTAGTGAGCAAAGTGCTCAGCATAAAATCTTAGAAGTA
TGCATAATCTATCAAGAGGATGCAGTGAGCTCAAATGCTCTCACAGTCTTATTAAAGGCC
ATAGGCGCACTAAGGCACCAAGGTCTCTTGGGCCTAGGCTCAAGGCGCAAGCTTCACCGA
AGTGAGGCGCACCTTGTACAGAAAAAAAAAATATAATTTAATATAAGTAAATAATTTAGG
GTTCAACATAAACAAAATGAAATGTTAAACATTTAGTGTTCTTCGGAGATTAGGAATTAG
TGCTAATTTTTTTTTCTATCATTGATTTGAGATTGAATGCCCAATGTATTGGCATTTGTA
ATAAGAGTAGAGATCTTCTGTAGCTTCACCATATTAAATCAATGGTCAGATTTTAAACAA
AACCAATTAA
>TeaL_123116
GTTAAATCCAGTCTTAGGGAACTGAACACCTTATTCTTCATTTTCCCTTTTCCTGTAGAT
GAAAAAGTGATCATCATTTCTTTTTTTATAAGGAAAAGACCCACTGGCTTGGCAGTCACT
TTTGTAAGAGTTATGTTGCTTTGGCAATAACTTGACCTTATTATTTTGTATGAACATATT
CATGCCAAATTGTTGCACGTTCGAATCTGAAAATTGAACTGTCAAGGATCCCTTTGCCTA
AAAAGGGCAGCCAGTATACGGGACTTCTACCACTGTAGTGTCTAAGAAGTGTTGGATGTA
TGTATAGTCTTACCCTGCATGAAGGGAACTGTGTCTATAAGGATGACTCAACTCCGACTA
AAATAGGTTCAAAGATGCCTTTGCCTCAACATCTTTAGAGGGGGTGGAGATGCATACAAC
ATCAGTGAACATCACTGCTAGATCTAGGACACTGCTATATGCATAGGGTCCTACCAGGAC
ATGAAAGCTTTAGGTTATATATATATATACTTAAAATTGGCAATTATAAGCCTTATTAAC
ATATCAGTAAACCAAATCACTACATTATCATAGATCCTTCTTAAAATCACGTTTTCTACG
TCATCATGCAAGCTACATCATCATAGTAATTTAAGAGCAGAGATAGCCATTCCAGAATCC
AAAATCATTTTAAGAGCTGAACTGGGCTGCTCCGGTGAGGTAGCGGTAACTGAAGAAGCC
AGCGGCAACTATCAGAGGCACGAAGAACTCGAGAAAAGCCGCATACTTGGGCACTGGATC
GTCCTTGATCACGAAAGCTTTCATTTCTTTGGGCTTGGATTCCTTGTTAGAAGCAATCTC
AACATTAGAGTCATTGCCTTCTTGAATGTTGTAGCCCTGGAGGTACCCTACCTGATACTT
GAGGATCAAGTTCTTAGCAGCCTTGCTGTGTCCTATATCCTCAAAGTTCTTTGTTGCATC
TTTTCCGGCTGATTCGATCAAAACCTCCTCTCCTCCTGGGTGTTCTTCCAGAAACTTCGT
CACGTCCAATACTCTGCCATTGATGATGAACCAGCAATCCTCCTTGGATTTGTGTTCAGC
AACTTGTGGAATTGTGAAAACTCTTTTTTTGTCCATTTTGTTTAGGGGAGAGAGAGAGAG
AGAGAGAGAACTGATTGGGTATGAATAAAACAATAGACATATATGTAGAAGCAGGTTTGG
TAAGTGAATAGGTGTACACGGGTTGGATTGGACCGATT
>TeaL_123117
CCTCCAAACTAGCAGCAAACTGAAGCCATTTCCGGGTTATCTGGAACCAAAGCAAAGGTT
GACTAGTATCAGGCTTCCCTGACTCGGAGAAGAATTCCTCGTAGCTATATCCAATTTGTC
CCAAAAGATTAATCCCTTGCATTTTAGGTACATTGTAGCTTCCAATATTTAAGTCAGCAA
CATCATTAGTTCCCAATGTTCCATTCAGTTTCAGCCAATCCCAAATGCCAGTGTGGGCAA
ATTGTTTTGGGATGGTGACATCTCCGATTGACATGGAATTGTTCACATTGCCGGCTATGC
CAAAATGTACAATTCCTGCTATGTCGAACAGATCCAACATTTGTTGTGTTGTTGCAGCTG
CATTCATCATTCCAACCCCACATCTCACATAGATGACCTTCTTCCCATGTAACTTCCTTC
TAAAATCATCTTCAAGAAGAAAGAATGTTGTTCCACTGGCCTGTTTGCAAGATGCCTTTT
GCCAAGGAATTAAATCCAGCAAGCTATCTTGTATAGGTGTTAGGGTTGTTTGCAGTATTT
TTAACAACAATGATTCATCCCACTAAAAACATCACCACTAATAGCACTAATGCATTAAAA
AAGTAAAAAAAAAAAAAAAAAAAAAAAACTACAAGAACAAAACATCAATAACAAAAAACG
GGAC
>TeaL_123118
AAGGAGGGTCAGCTACCTCTCCAGGAGTGAGCTGGCCTCCATGGTTTGACCATCCTATAT
AAGGAGGCCTCTATGCAGATGTTGAAGCATCACTTCCATTATCAACCATCTTTACCATCT
CTGGTATACAGCAAGACCTCTGCACCGCCCTCCTTTCTCTCTTCTAAGGCTTCTTGATCT
CTCACCTCCTCCCTCACTGGTGATTACCTTGACATCTCAGTACCCGCGTTCTTCCAAAAA
GGCCATCTATAGGCCACCTCAACAAATACCACCCACAACATTATTGTTTATAATTGGGAT
GTTTGGGTTTGCACCAGGGGCAATGTTTGTAATAAGTTGGGATCTTAGTTTACATGTTTT
GTTTACATTCAAGGTGTATGACTGCATGTTTTGTTAATTCAAACTGCCTCAACCGAGCCA
GTGTCATAGTGCTATAGAACTAGAAGTAGCTGATGTTACTGAATATTCTCTTACTGGAAA
CAATGTATTTTTTGTTTTTGATATTGTTTTTGTTCTTGTTTTATTTTGATTTGGTTTTGT
TTTCTAAGTTGTGTTGAGGCAGAAAATTCGTTCCAAGAAGCATGATATTGGAATCAGAGA
GTATATCCATTTTCGTTTAACATACTGTGGCAGCAATTCAAAGAATTTCCTTAGGCGGCA
TTTGAATAGCATTCATTTCAAGTGGATTTAGAAATTACTTAATTGAATGATCCTTATCCA
GCAGTGGCTAAGAATACATGGCCACAGCAGCATATGTTCAGAAGCCCGTTAATTGATCAA
ATTTCCTTTATTTTAACTTTCAATATTTAGGCTTTGTTTGGAAATTGGTTATTTTAGTTG
GTTTTTTTGGCTTTTTACGAAACGACGTGTGAAAAAGTTGAGAGAGATGTGATTGGGTGA
TTTGTTTTCAAAAGATACATGAAATATAAATGGTTGAGATTCAGGTATATGAAATATTTT
TTTCAAAAGATAGCTTAGCTTGATAGACATGGCCAAATCTTGAATGAATTTTTTAGGATG
TTGTTTATGTCAAATATCCACAATGTTGCCTGTGTATCCGTTACACATGTTTTTGGGATT
ATTTGTGAAAAGTGCGCTCAATTGTCATATTTTAGTGATACAAATTACTATCAAGAATTT
GCAAATGGAATTGCTGTTTAAGCCATGTACTGATCATTACCTACCTAGCAACCCATTTGG
TCCAAAGTCGTTGATAAAACATGTAGTTTGTTTGTGCTTGTTTCAATTAGTCTTGTGGTC
TATCCTTACAGCAACTGGCCCACGTTTCCACAGATATTCATCAAGGGGGAGTTTGTTGGA
GGATCAGACATCATTCTCAACATGCACCAGACTGGCGAGTTGAAGGAAATGTTAAAGATA
TTAAGCCTGGGATACATCATACATTGTTTTGATGGGTTGGTCAGTCATTTAGACTGGCGA
GCTGAAGGAAATGCTTAAAGATACTGCCGCCAACTAGGAGAGATCGGAGTAACTCATGAT
TATTGGCTATGTATGGTTACGTAAGAGTTTGGAGTTGTCTTTGATGTTTTAATTTCTTTT
GTGGTAATATAAGCACGTTAAATTTATGTCCTGTTAACAGACCCTGCTTTAGTGGGAAGT
TCAAGCACTGAGTCACTCCTTTTTAAGTATGTTAAACCATAAATAATTGTTGATTTAATC
CAACAATGGTTCGCACAAGTATGGATTCAAAAATTGTATATGTATCACATTACTCCATGA
AAATTTACACACAAAATTATATATATTACTGCAGTCCACCTTTTATTTTGGTGTGTAGTA
CAATGAAACAACTCAAGCTGGTACAATATTTAGCACAATACACAGCAGAACCAAAGGAAA
ACTATGTGTCTCACTTCAAATCTAATAATACATGATCACACTGCTGCTTCTTATTTCTTC
AATTAAGAGGACTGCTAAAATTCACGACTGACAGAGGAAGAATCTATCTATCCACTAGTC
GTCGCAATTTCAGGGGTACTGACATGCTCAACAATGACCACATGATGATAATGTTCCTTG
CTGTGACCTCCACGTTTGCCATGGCAATGGTGCCTTTTGCCAGGACTGCCACCACCGTGA
CCATGATGTATCCCATCATGACCGTGATGTCCTCCACGGTGACAACCACCGCGGCCACCA
TGTCCGCGATCACCATGACTATGTTGATGAATATGATGTCCCCAGCCATGACCGTGGTGT
TGGTAAATAAGATGTCCCCAGCTGTGACCGTGATGCCCTCCGATGTGACATGCTGCACCT
CCGTGATGTCCACCGGGGCTGTGGTGTCCTAAGTTGTGAACACCGTGATAGAATGGATGA
TGATGTTCGCCGCACCCAGACATCTTTGTTGTTCAAGTGTTTGTCTAAATCTCTGAAGAT
TGCTTGGTGAATGAATATTGTGAGGAATGACAATGCTGGGAGCTAAGTCACCGACATAGA
TATAGACATTGCAAATAAACATCTCAGGGTGGGTTTTTTTTTTGTGTTGATCCTATTTGG
TCGACTGTATATCGGATTGATTAATCCTGAAGTGACCTGAAGGATTCGTGCAAATTGTTG
GGCCTGTCCAAGGGAAAGATTCGTGCACCTTCAAAACAGTGAGATTCTTCCATTCCATCA
TTATTATGATTTGAGAGAGAATGCTGAATTCTGTCCTCGCTCAACATCATTACTAGATTC
TTCAATTTTGATCGACCCAATATTTTTTCCAGTGATGCACAACCATGAGCCTGTACTACC
AATAAATTAGGAGGAAGACCTGAGATAGATTGAAGGCTTGTGCAGTTATCCAACCCAAGG
TGCTCTAGCTTGGATAAATGACTGAAGCCACATGGTAGGCTATGAAAATTGTTTCCGCCT
AAATACAACATTCGCAATGAGGATAAACTCCTAAGATCAGCTGGAAAATCTCCTTCAGAC
AGATTGCGATCACTGAGATCCAGCTTTGTCAAGAAACACAAATAGCATCTATTCCACAAT
AAGCTCCTGAGATTCGTCAGTAGTCCCATAGACAAAGGAGGTAATTTTTTAAGGCCTGTT
CTAACTATAAGAAGCTCGGTTAAGCTTTCCACATGTCCCCCGTGCTTTAGAAACCCCTTT
AGTTTTGCACAACCAGCGATATTTAGATGTTCAAGAGACTTTAAGTTGCAAATATTGCCT
AAAAGATACCTGAGGTTCATGCAACCTTCCAAATTCAAATGAACAAGTTTATCTAGAAGC
CCAATTGATGGACTGGATATTTTCTCAAGCGATGCACAAAATTCAGCATTTACTACCAAT
AAATTAGGAGGAAGACCTGAGATAGACTGAAGACTTCTGCAGTTATTCAAGTTAAGGTTT
TCTAGCTTGGATAGATGACTGAAGCCATATGGCAGGATACAAAAATCATTTCCACCTAAA
TCCAACGCTCGCAATGAGGATAAACTCCCAAAATTAATTGGAAAATCTTCTTCAGACAGA
TTACAATCACGGAGATCTAGCTCTGTTAAGGAACACAAACCTGAAACAGAGAATGGTAAC
AATCTTATGGAGTCGGTATTTTTTCTCGGTAAAACCCAAGATGAAATGAGAGAGAACCAG
GATTTAGTTGTCAATTGCCTATTACATCCCTTCAATGATAAGCTCCTAAGATTCTTCAGT
AGTCCAATAGAGAAAGGTAGTTGTTTAATGGCTGTTCCATCTGTAAGAAGCTCTGTTAAG
CTTTCCATACATCCCAAGTGCTCTGGAAACTCCTCTAGTTTTGCACAACCAGTGAGATTT
AGACGTTTAACTGACTTTAACTTGCAGATAATGCCTGGAAGATACCTAAGGTTCATGCAA
TCTTTCAAATTCAAGTGAACAAGTTTATCTAGAAGCCCAATTGATTCATGGAGCTCCATT
AAACCTGTACAACTTTCAAGCAGTAATTCCTCGAGCATCGGTAGTGCGCAGAAGATGGGT
CTCTTTGTTAGGCATTTGGAATTACTGAGATTTAGAAATTTCAAGCTCCTGAAGTGCTTG
CCATCTATTCGGAGTGTTTTAAATCTACTGAATTGCATGTTTAAAACAACAAGTTTCTCT
GGATGAAAATTGGATGGTAAATACTCCAATGGACAGTTATGCCAACAGAGCCACCTTAAC
TCTTCAAATAGATGTTCAAAATTTCCACTTAGGTGCACATGATTTATTTGAAGCAGTCTT
AACTTGTGCATCCCAGCAAATGCTTTATTACTCCATTGTATCATATTTAACATGGGTAGC
CCGGTTAGGATCACACCTTCAATTTTTTCTGTTCCCTTGTTTTTTCCAAGTACGTTCAAT
ACATCTCCATGAAACCACAATCTACTGCGCTTTCCAAGCTCCTTGGGAGATTCTTGACGA
ACGATTTCCCTTCCCATATCCCGAAGTAGATCATGCATTGTCAGCTTATTTTGTTCATTA
ATTTTCAATAAACATCTACTAATCAACATATAGATTCCATATTCAGCACATAAATCACAA
GCATTCAATATAGTAATGGCACAATCTTTGTCCATTCCAATGAAAAAGCATGCAATATCA
AGGAAGATGTCCTTAAATTTGCCATTACCTAGTGCATCAAAACTTATCTTAAGTTTTTTT
TGAATGCCGTCATGAGGAATTTGTTGTAATTCATCAAATGCACTTTTCCATAATACCATG
TTTACATCAAACAAATGAGAACCTAAAACTTCAAGAGCTAGTGGAAGCCCACTAGCATAA
CGTACTATACCATTTCCAAGATCTGCATAATTTTCTAATGGATTGGTTTCGCCCATGGCA
TGCAAACTGAAAAGCTGCAGAGACTCTTCATCATTCAATTCCTTAGCCATGTATCTTTCA
TCAACTTTCAGTCCCTTCAACAAGTGCTCATCTCTAGTTGTTATGATGATTCTACTTCCT
GGACCAAACCAATCATGATTTCCTGCCAAGGTGTCTAATTGACTTGAATGATCCACATCA
TCAAGAACAATGAGAACTTTTTTAGAATGGAGCCTTTCTTTCATCAAAATAATTCCACGG
TCAACACTGTCAATCTTTAGATTCTTTGTCCCTAATAATGCAAAAAGAAGTCGTTCTTGC
AATCGAGCTAGGCCATTGGATTGTCTTGCACATTCTCTAACATTTGCAAGAAAACAACAC
CCTTCAAATTGGAGGAAAATATGGTTATACACAGCTTTTGCAATGGTCGTTTTGCCTATT
CCACCCAAGCCGTATATCCCAATCATGCGAACATCATCTGATGCAATGCTCAACAACAAA
TTGATGTGTACAACACGAGACTCTATTCCAACTGGGTGCTTAGCAACATTTAGGAATGTA
CGTTTCAGTTTACATGAAACCTCTTCAACAACTTTTCGAATTAACTTTGCTTCATACCAA
TTAGCAATATTAGGAATATCCCAGCCTGCTAAATTAGCAGCTTCAGTGAGGGCAGCTCTC
CTCACCTCCACCCTCTCCATCTCATCCACGTAAAGCTTTTCATGTCTTCCAAATGCTTCT
CCAAAACACCCTGTTTTGTTCCGTACATTAGATGGATCGACATGGTAGAATATGGGAAGA
ACTAATTGTCCAAGTGTATTCTTGCATTCAATGATCTTCACGAGCTCATCAAGGCACCAT
CTCGAAGAAGCATAGTTTGTTGAGAAAACAACGATGGAGATCCTCGATTCTTCGATTGAT
TTTAGCAGGGCCGAAGAAATGTCATGTCCTCTTGGGAGTTCATCGTCATCAATGAAGGTG
TGAATTCCAGCTTGAACCAAAGCCGCGTAGAGATGATCAGTAAAGTTTTTGCGGGTATCT
TCACCTCTGAAACTCAAGAACACG
>TeaL_123119
GGAAAATCTGGATGGAAATCCAAATCCATAACATGAACCAATCAGATTGTGCTGATGTGT
AGATATCCTAATCCATCTCTTCCCATATTCCTGTTTATAACCTCCCTAATACCCTCTCAA
TCACTTACACAAACTTACCTACAACAAACAAGCCTACAGAGAAACATCAGCACCAACAAA
GAAGCTCTCACGCAGTCATGGCCACCTCTGCTATCCAACAGTCGGCTTTCGCTGGACAGA
CTGCCCTGAAGCCCCAGAATGAGCTTGTCAGGAAGATCGGCAGCTTCGGAGGTGGCCGCA
TCACCATGAGGCGCACTGTGAGAAGTGCTCCCCAAAGCATATGGTATGGGCCAGACCGCC
CAAAGTACTTGGGCCCATTCTCCGAGCAAACTCCATCATACTTGACCGGTGAATTCCCTG
GTGATTATGGTTGGGACACTGCTGGGCTTTCAGCCGATCCAGAAACTTTTGCCAAGAACC
GTGAGCTCGAGGTGATTCACTGCCGCTGGGCCATGCTCGGTGCACTGGGCTGTGTCTTCC
CCGAAATCCTTTCCAAGAATGGTGTCAAGTTCGGTGAGGCAGTTTGGTTCAAGGCTGGAG
CCCAAATTTTCTCCGAAGGTGGCCTTGATTACCTTGGCAATCCAAACCTGATCCATGCCC
AGAGCATCCTCGCAATCTGGGCTTGCCAAGTAGTGCTCATGGGCTTCATTGAGGGCTACC
GGGTTGGCGGAGGCCCACTTGGCGAAGGACTCGACAAAATCTACCCCGGAGGAGCCTTTG
ACCCACTTGGACTTGCTGATGATCCAGAAGCATTTGCAGAGTTGAAGGTGAAGGAGATCA
AGAATGGACGTGTTTGGATTCTTCGTCCAGGCCATCGTTACTGGAAAGGGCCCAATTGAG
AACCTCTTCGACCATCTCGCTGATCCTGTGGCCAACAATGCTTGGGCTTATGCCACTAAC
TTCGTACCTGGAAAATGAAGTATGAAGATTGAGCTGTAACATTACTTAAAGCTTCTTGGG
GTAATTGAATGTGTATTGGGTCCATCCTGATGTAATATTACTTGCAGAAACTGCCTATCT
GAGACTTTTATTGCCACTTTTGAGTGTTCAGATCTTATTGTTGCTATAATTTTCATCTTC
TCTTCAACATTAAGCTGGCACAGGTATCTGCACAAAGTAAACCCAACTTAAACATAGCTT
TATGTTCACTTTGGCAGCTAAGAGTGAACAACAAAAGCAAAATTGAACTATGAAAGTGCA
GTTCCAAACCCATACAGTGTGATGGATTTCATCAAGTAAACCAATTGCTATTGGCAACTA
TTTGTTAATATCAAATTTGCAACTTAAAATGCTTGTCCGCATTCCCATAATGAATGCATA
CATCCATTAGGCCAATTAACTGAAATCTTCTGGCCAATTTGAGTAAACACAGATAGGGGT
GGGAGCCACATAAAGTTTTTCATTTGCAAAATAGTGAAGA
>TeaL_123120
CCCAAACGAGGCTTCAGTGTCCCTTCACCTTCGTCTCCCAATTGATTTCTCTCATCACTC
TCACTCTGTCAAAGTCCTAAACCATTTCATCGAACTCAACAAATTTTCCAAAATCTCTCT
GCATTTTTCATCTCCATGTTCAACCAAAACACCATTTCAATTCTCGCAGACTCTCTCAAA
CTCTTCAATGAACCAAAAGCTTCTACACATGGCGCATAAACCACTAAACCATTACTTAAA
CTGATAATCACTGTTTGTACTTCTTGAATCTTCGCTTTTTCTTCATCTGTAATTTCGTGA
AGCTCTTCTCCGAAGAGATTTATTTTTTCGCTGAATCTGAAGCTCTTGAGAGTTAGGGTT
TCGAAATTCGTCGATACAAAGCGAGTTTTCGCCATTTTGGAGTTTCACAAAGCTCTGTGT
AAGGTAGAAATACTCCAGCTTATTAAGTGTGATAAGATTAGAAGCAAGCATTTTAACCTT
GGTGAATTTGATGACCGTAGCTGTAGCAGCAAGATATGAGAGATTGATGAAGAGATGCAA
TCAGCTTTCATTCATCTGAAATGAAGGACGTCCAGGTTTCACAGAATACACCTGAAATAC
AATCCTCAACCCAAGTTTCACATGAGTCCCAAGGAGACCAACAGAACAATGGAACAGAGG
CTCCTTTAGCTGACTCGGGTTCGATTTCCACTTCAAGCAATGATAATAAGAAAGTTTCTC
GTGAGGATATTGAACTTGTCCAGAATTTGATAGAACGGTGCTTACAGTTGTATATGAATA
GAGATGAGGTGGTAAAAACCCTCTTGAATCGTGCAAGAATAGATCCTGGATTTTCAAATT
TGGTATGGCAGAAGTTAGAAGAAGAAAATGCTGACTTTTTCAGGGCATATTACATAAGGC
TAAAATTGAAGAAACAAATTATATTGTTCAATCATTTGCTTGAGCATCAGTATCATCTAA
TGAAGTACCCTATACCTCCAAAGGTTCCTTTGGCTCCAATACAGAATGGTATTCATCCCA
TGCCAGTTAACAACTTGCCTATGGGATACCCTGTCCTACAGCAACCACCAGTTTCAGCTA
CTGGTCAACCTCATCTCGATTCAATGGCATGTGGAATATCTAGCTGTCATGTGGTTAATG
GAGTGCCTGCACCAGGCAATTTCCATCCCATCCGGATGAATTCTGGGAACGATATGGTGA
TGGACAACAGTACACCTGCTGCCATTCCACCAAGCAGTGCCATGTCATCTATGTCTGATA
TGCCTGTGAGTCCTACTTCAGTGGCATCTACTGGCCATTTCCCCTTCACCGCATCGGATA
TATCGGGTATGGGAGTAGATACATCAGCACTTGACACAGCATTTACTGCTGATGTGGCAA
ATTCAGTAGGATTGCAGCTTCCACCAGATAATGGGGTGGGGAATTCCAGAGATTCCCTTC
GATCATTGGCTCAGATACCTTGGAATTTTAGCCTTTCAGACCTGACAGCAGACTTGTCAA
ACTTGGGAGATCTAGGAGCCTTGGGAAATTATCCTGGTTCCCCATTTTTGCCTTCTGATT
CAGATATTTTACTTGATTCTCCAGAGCAAGAGGATATAGTAGAGGAATTCTTTGTCGACT
CGGTCCCTGGGCCACCATGCTCTCTATCCGATGAAGAGAAGTCCTAGGTTAAGGTGAGGA
TTATTATTCATTTCTTTAACTTATTTAGGATAGAATAAGTTTGTCGGTGCACAATAAAAA
GTGAAGAAACTGTAACAATTAGGTATGTTAGCTGGACATTCGGATAGTTATTAATTGCTT
TGAATTGGATCTATATTTTCTTTCTGGTATGAAGCATTTCATATAATTTTAGTTAAAAAA
AAA
>TeaL_123121
GATGAAAGTGTGGATTCCACCCAGAGTCCCCATTTGTGTGTGTGTGTGTGTGTGTGTGTG
AGAGAGAGAGAGAGACAGAGACAGAGGTGAAGACTTCAATCGTTCTTGAGGTTAGAGATG
GCTCGTACCAAGCAGACTGCTCGTAAGTCCACCGGAGGAAAGGCTCCTAGGAAGCAGCTC
GCTACTAAGGCTGCTCGTAAGTCAGCCCCAACCACTGGAGGTGTGAAGAAACCTCACAGA
TACCGCCCTGGAACTGTTGCTCTTCGTGAAATTCGCAAGTACCAAAAGAGTACTGAGCTC
CTGATCAGGAAGCTTCCATTCCAGAGGCTTGTACGTGAAATTGCTCAGGACTTCAAGACT
GATTTGCGTTTCCAGAGCCATGCTGTGCTAGCACTGCAGGAGGCTGCTGAGGCATATCTT
GTGGGTTTGTTTGAAGACACTAACCTCTGTGCCATCCATGCCAAGCGTGTCACAATCATG
CCCAAGGACATTCAGTTGGCAAGGAGGATTAGAGGCGAGCGTGCTTAATTGAGCATTGTG
CTCGGGTGTTGGTTGGTGGTTGCTGGTTGTTGGTTGCTGGTTGCTGGTGTTCTTTTACTG
TTAAATCATATATAGATTGATAGTGTTAGTTTTTAGTGAAATGGGTGG
>TeaL_123122
TTGTCCTTCAAATCCACACTGTGGTCTCTCCTCAACCCCCAAAATCTCCAAACAAAATCG
CAGTGGAGAGAGAAACAGTGAGAGAGAGAGAGAAAGTAATCACTCGAATTTTCTCATCTT
CACCAGCTTTTGTCCTTCAAATCCACACTGTGAGAGAGAGAGAGAGAGAGAGAGAGAGAG
AGTAGAGGGAGGAAAAACTCGAATGTGCTCAACTTTTCTGGTTTTCTGATGAATAGTTAG
TCAGGGGCTTAGATGGGTCGAGCTCTCAATGCATCACATACCTCAATTCTTCGGCCGTAG
TAGCCAGAAACGCAAGGAGGACATGGGTTCTTCAAAGCACAAAGCAAGTGGTCCGAAGCT
CGATCGTCGATTGGCCAAGAAGAACATAGACTACGACCCGACGACGACCTCGCCCTCCTC
GTCTTTTTTGGCGACTTCACCTCTTCGAACTCGATCGCTCGATTTATCCCCTTATGGTGA
TAGAACTAGCTTCAGGGTTCACGGAATTGAAGGCGAATTCGATATAATTTGCCAGACTTT
AGGGCTTTCCGGTCCAGATGACTTTGCGATTCCCACAGCAGCTTGGGAGGCGAGGAAGGC
TCGTTCATCGTCAGATCTTCTTCCTAGGTCTCGGTTACGGCGGTTGGACAGTCCCAAAGT
CGATACAGTCCAAACCCTAGTGGAGGATGATGGATTATCTGATGGGTTTACACCATTCGA
GCCTGCTATGGTTCGTGAATTGTCAGATAGGTTAGGAAACAGTGTTAGGATTGGGGATTT
TAGTGGGAATCAGAACTTTTCGCCTCCGATTGTTATCGATTCTTCTCGGTATGGCGGCGG
AGGAATTAAGGGCATTAGACCACCTGTTCTTGCTCCTCCGCCGGGAATTTCAGTGCCAGT
CATGGACAATTCGTGCTCAACTTGGGATATTTTGAAGTCTTTTGCTCCGGATTGTAATAT
TGATTCGTCCTCTTCTGCAAGAGGGTTCCTTTCCTCTGATGATGAAGAGGATGAAGATAT
TGTGAAGCGAGAGGAGGTAAATGTTGTAAGGATGGTAGAGACTGCAGTTCTTTCTGAGTC
GGGATCGTTCACACCGACTTCGAATGATGATGATTCTTCTAGTACCACCACGTCGAACAT
CTCGCCAAATGGTGGATTTAGACGCATTAACCCGTCTTGGCAAAAGGGTGACCTTCTGGG
TAGTGGGTCGTTTGGATCAGTATATGAAGGCATTGCTGATGGAGGTTTCTTTATTGCTGT
GAAGGAAGTTTCTTTGCTTGATCAAGGAGACCAGGGAAGGCAAAGTATTTCCCAACTTGA
ACAGGAGATTGCTCTTCTAAGTCAGTTTCAACACGAGAACATAGTTCAATACTATGGCAC
TGATAAGGATGAATCAAAACTCTATATCTTTCTTCAGTTGGTAACCAAAGGTTCCCTTTT
AAAGCTCTATCAGAAATATGAGCTTCGAGATTCCCAGGTCTCCTCTTACACAAGGCAGAT
TTTGCATGGTTTGAAATATCTTCATGAGAAAAATGTGGTTCACAGGGACATAAAATGTGC
TAATATATTGGTGGATGCCAATGGATCTGTTAAACTTGCAGATTTTGGATTGGCAAAGGT
GACTAAATTAAATGATGTCAAATCTTGCAAGGGAACTCCATTCTGGATGGCACCTGAGGT
TGTTAAACGGAGGAACCAAGGATATGGGCTTGCTGCAGACATATGGAGCCTTGGGTGCAC
TGTCCTAGAGATGCTGACCCGTCAAATTCCATACTCTCATTTAGAATGTCAAATGCAGGC
ATTGTTTAGGATTGGAAAGGGTGAGCCACCACCTGTTCCTGATTCGCTTTCGAGTGATGC
ACGGAATTTCATCTTTAAATGCCTACAAGTTAACCCAAGTGATCGCCCCACTGCTGCTCA
GCTCTTAGACCATTCGTTTGTTAGGTGCCAACTTCCCACTTCCTCAGGCTCATCATCTCC
GTACAATTTTGGCCAACGGGTTTAAAGTTGCCATCAGTGTTGAAGATAGCAAGCTCTGTC
GATCAGGATTTGTTTATAGTAGAGAAGCCTCAAGTCATGTAACTGATCCAAAGGATAGCA
GTTATCAGATTTTTTGCCTGGAAGATATCAGATATTCGGCATGCTGAAACTTTAATGCTA
TGTTTGATTCATTGGAATGAGCCAGAATGGAATGATGATTTTATCATAATGTCCATTTTC
ACATTTGGTTTACTAAAAATATTATGAAAAATGCATTGCAAACAAAATTATCATCCATCA
TTGTAAATGAATGACAATGGAAATAGAAGTCTATGAAATGACCATTTCATACCAATCTAC
TTTCATTCTAGTGAGTGGAATTGAAACTAGATTGGAATGGAATGGTTGTTCATAACGTTC
TATTTGCATCGCCATTCCTTTACAATGATGGATGATGATTCCGTAATTACGAAAAATACA
TTGCAAATGGAATCATCATCAATCATTGTAAAGGAATAGACATCCAATAAGAAGGCTATT
TAATGACCATCTCATTCTAATTTACTTTCATTCTAGTGATTGGAACTGAAATTAGATTGG
AATGAAATGGTCATTCATAGAATGAAACTGAAATTAGATTGGAATGAAATGGTCATCCAT
AGCCTTCTTATTGATGACTATTCTTTTTCAATGATGGATGAATGATAATTTTGTTTGCAA
TGAACGTGCGAATGGACATTCTGATGGAATGATTTTTCCAATCGAGCTCATTCCAATGAA
CCAAAAGGGTTTCTTCAGAATAATATAATTTTGTTTGGTTTCCCTCCAGTGCGGGTTAAG
TAATTTTGGAAATTAGAAATTGTGATTGAGCAATGATTGTAAAGATAGGACTCAAATTAG
TTGGATATTTCTCTTTGTTCATGCAAATGTACGTGATTAATGTACATATACATTATTACA
TTTGTATTAGTGAAATTCTGAAGGGAGC
>TeaL_123123
TCTCAACAAACTTCCCTTGAAGAAGATGAGCCTGTGTGTTCCAAGCTGGGACATCGATGA
AACTCCCACCCCTCCAACGCTCACCCTCCGTGCTCACTCCAACTCCAATTCCTTAGCCCC
TGATGTTTCCATGTTAGACTACGAAGTGGCGGAGCTAACATGGGAAAATGGGCAGTTAGC
CATGCATGGCTTAGGCACACCGCGCGTGCCTAACAAACCACCACCCACCTCCTCCGCCAC
CACCACCAAGTACACTTGGGAGAAGCCACGCGCCGGTGGAACCTTAGAGTCCATAGTCAA
CCAAGCCACATGTTGCCCCATTTTCAAACCCTCCATCGGCAGCGGTACCATGAACGAGGA
TCTCGTCCCATGGTTTGACCACCACCACCGTGCCGCTGCTGCCTCTGCCACTGCTACCAT
GACGATGGACGCTCTGGTCCCGTGCTCCACCAGAGCAAAAGATACCTCCACGCACGTGCT
GAAAAGAACCAGCAACAGCACGTGCATGGTGGGATCCGCTACTCCAGTGGGGTCCTGCAG
TGGGGCCAACACTTTTGAGAACAACGGCGGGGATTGTGGTGGTGGGGTGATGAAGCGGGC
AAGGGTGGCGGCGCGTGTGCCAGTGGCAGCGGTGGAGTGGAGCAGTAGGGACAATAGTGT
CAGCGGCAGTGTCAGTCGTCAGTTGACGACTATTGACACAGGCGAGAGGGAATTGGATGT
GTGTGGTTTTACCTCTACTTCCATGGGGTCGCCTGAAAACACCAGCTCCGCCAAGCAGTG
CACCAAGGCCACTACCACCACTGCTGATGACCATGACTCCGTTTGTCATAGTAGACCCCA
GAGAGAGGCAGGGGACGAGGAAGACAAGAGGAAAGCAGCTAGAAAGTCTTCAATCTCAAC
TAAAAGGAGTAGGGCAGCTGCCATTCATAATCAGTCTGAACGTAAAAGAAGAGATAAGAT
CAACCAGAGGATGAGGACCTTGCAGAAGATGGTCCCAAATTCTAGTAAGACTGATAAAGC
TTCAATGCTTGATGAAGTGATTGAATACTTAAAGCAACTTCAAGCTCAAGTTCAGATGAT
GAGTAGAATGAACATGTCTTCCATGATGATGCCAATGACCTTGCAGCAACAACTCCAATT
GTCTATGATGGCTCCAATGGGAATGGGAATGGGCATGGGGATGGGGATGGGGATGGGTGT
CATGGACATGAACACCATCAGCCGCTCTAATATCGCTGGAATCCCTCCTCTTCTCCACCC
TACAGCCTTCATGCCCCTACCTTCTTGGGATGGCACCGGTGATCGGTTATCTGCTCCAGC
CACAGTGATTCCAGACCCCATGTCTGCATTCCTTGCATGCCAACCACAGCCCATGACCAT
GGATGCATACACTAGGATGGCTGCATTGTTTCAACAACTACATCAACCACCTTCTACTTC
TAAGACTTGAAGAGTTATATGTGCTTCACATATCCATCAATTCCTTTCTATGCTATGTCC
ATAGATAGATGGGATTGGTTTGGAACCATAAATAAACAAGACTCCGAGCATAATTAGTAT
GTGTGTAATTACAAGAGTGTGTTGGAGATTGTTAATTAGGGTGCTAATATTGATTTTTCT
TGGCCCTAACTTATATATTTTAGCTCCATCAAGTGATAGTGAAGTTTTTGGAAATTGATT
TTACAACTTGTGTTATTATTATTATTATTATTTTTTTGTATGGTGAGATGTGGAATCTAC
ACATATTAAGCAATATGGCTTCTATTGTATTTCAATGTTGTGTTGAAGATATGATGTACA
TCAATGCCTTTGTTTATTATGGTAGAAGAGATCAAGATGAAGACCATGCAAACATTAGTG
AATATTTTTCTCGTGTATGTTGTGAAGATCTGTCTCATAGAAAATTGGCTTCTGGGTTAT
GTATTGTTGGTGGTGGTTGAGATGTAGCTGAGCTTGAGCAGATCATCCGCTTCCCCCAGT
ATTCGCTTTATGTCATTTTTGACATATAATGTATTGTGCATGTATTGTGCTTCGTATATG
TTAAGTTCATGAAGTAGAAATTGTTTTTCATAAGCTCTGTTGGTATTGAGCAGAACTTCC
AAAGAATGCCAAAT
>TeaL_123124
TCCCTATATATATATATATATCTTCATTATCGTCATTGTGATTGAAGTTTGAATGCTCTG
TGAAAATCACTGCGATTGAATATTAGTATTTTGAAGCTAATTCTGAACCTAGAGAGAGAG
AGATGTTGGATCTCAACATTGATGTGGTTACGGAAGAAACAACTTGTGATGAGCTCAAGA
AGAAGAAGATCGCAACAAGAAAGCTTCAGGAAGGTGATGATTTAGGAACTTCGAATTCCT
CCGTTGTAGTTAACGCAAACAAAGCTTCGAACAATGCTGTGGACGAAGACTCCAATTCTG
ACATGATCTCTCTGGATCATCGTCGTCGACGACCTCGTTGTTGAAGTTGCAGTGGTTGAA
TCTCTCGTTGGCGGAATCAGAATGGTTGTTTTCTGTATCCATATTTGGATCTATATGCAC
GTATCATCAATTTTTAGTCTTGAAGTGTCCGATCCCCAGATACGCACCTGCATCCGATAC
CTACACCCGAGTCCACATACCGTAGCTGATACTGCACTGCAATGGTAGCTGATACTGCAC
TGCAATGATTGTTATGTATGGTAACACAGATATTTGGAAGCTGCAGTAACTCTTTCCCTG
ATTTTGCACGAAAATATGTAATTTCATGGACTTCCACTGCTTCTTGTTACATCAAATGTG
CACTGCCCATGAAGGCTCTCTGTGCGTTTCACGAGATGGAACTAAATGGAGTGAGACCTA
ATTCAGTTACTCTGTAGTCTGTTTCTTCCATTCTTCCTGCTTGCTCATAATTGAGAGTTT
TGGTAGAGAAATTCATGGCTCTGTTGTTTGAAAGGAAACAATGTATTTGTGAATAGTACA
CTTGTAAACATGTATGTACGCAAGTTGTTTGAACTTCAGGCAAATCGCAGTTAGTATGTG
GAAGCTTGTCTCAGTGAGACATTGTTTCCTAGAACTCGACTCTTTGTCTGTTCAACCGGA
TGAGAGCTTAAGGGGTCAAATTGAATCCAAAAACAGGCTTGAAATTCAAAACATTATTGT
AAGCAGCCATGATAATATACAAGCACAACGACCACCTCAAAATGTTTCTCCAAAGGGGGT
TACAATAAAGTTCACAAAGAGTTCCCCTTTTCACAAAATCCGGGCCAAGACTAGTAATAC
ATCAATGTTAAAATCACTATGACTCGAGTTGAGCATACCAGACACCTTGGATCTTCACAT
CCTTTGGAACTTTCGCCCCCAAATCAGTGTCAGATGGCTGAA
>TeaL_123125
CGCTACCCGTTACGACTCCTTCCCAATTTCTTGCAATCGTCGCCTGCTATCTTTCTCTCT
CTCTCTCTGTCTAATGAGGAACAATGGTTTTGACCTTGAAAATTCTCTCTTTTCCCTTCA
TATACACGCATTTGTTCTCTCTCTCTCTCTCTCTCTGCTTCACAAGAGAAACGAGACCCA
GCTCCAGAATCACCTCTAAGATAATATCTTCGTCTACATCCAAGTAAGTCCCCAAACGAT
CCAACCCCGATTTTAGCTAAACCTTTCTATGTCTATCTATCTATATACATAGATAGAGAG
CTTACCTTAAGCTCTCTTTAAAATTGTATATGTATAGTTGGGGTTTTATGTGTTCACAAC
TGTTGTACTAAACAAATATTTCTCCCAAAACACTAGACACTACTTTCCCCCCTTTTGTGC
TTTTTTTTATTTTTTTGGGTTCTAGCTCTGTATGTCTCTGTTGCTTTTGTTGTGAATTTT
AGACTTTAGTTGAGATCAGAATCTGGGTTTTGTATGAATTTTGTTAAAATTGATTCTGTG
CTGCTGTTCAAGTGGTTTCTGAGAATCAGATCATGACCTCAAACCGGCCCCTTTTGATCC
CTTCCCCTAGAACCCCAGGCACCCAAGACTTGCCCTACACACCCATCTTCACCGATCTGT
CCAAACCTGTTTCTGGGATGGATTCCAATAACCCAATTGAGGTGTCCCCACTTCCTGATC
CTATCTTGGGCTTGTCGCCGTCCCAGCATAGTGTTTCATCAATCCAGTCCAAGGCTTCCG
CCGGAAATTCTATCCGGGAGGTGAGTTTTGGTGATTTGGGATCCAAAAATATGCGGCATG
GGTCAAGGGGTGCTGATTCTGAAGCGCTTAGCGTTTCCCAGAAAGAGATTAATGATGAGG
ATGCAAGGCTAATTTATATAAATGATCCCGAGAAGACGAATGAGAGGTTTGAATTTGCTG
GGAATTCGGTTAGGACTGCGAAATATTCCGCCTTAACCTTTTTGCCTCGCAATCTCTTTG
AACAGTTTCATAGAGTTGCATACATATATTTCCTTGTGATTGCTGTTCTCAATCAGCTTC
CACAGCTTGCAGTCTTTGGTCGAGCAGCTTCGATCTTGCCATTATCCTTTGCAGTTAAGG
ATGCATATGAGGACTATCGGCGGCACCGGTCTGACCGAATTGAGAACAATCGATTAGCAA
CAGTTTTGGTAAATGATCAGTTTCAAGAGAAGAAGTGGAAGGATATCCAGGTAGGCGAAA
TCATCAAAATTGTTGCAAATCAGACTATTCCCTGTGATATGGTGCTGCTCTCAACCAGTG
ATCCAACCAGTGTAGCCTATGTCCAGACCATTAATTTAGATGGGGAGTCAAACTTGAAGA
CACGGTATGCAAAGCAAGAGACCGTTTCAAAAGTTCCCGAGAAGGAAAAGATTAGTGGGT
TGATCAAGTGTGAGAAACCTAACAGGAACATCTATGGATTCCATGCAAACATGGAAATTG
ATGGGAAACGGCTTTCTCTCGGACCGTCTAATATTATTCTTCGTGGCTGTGAGATCAAGA
ACACTGCATGGGCAATTGGGGTTGCAGTGTATGCTGGCGGGGAGACCAAAGCAATGCTCA
ACAACTCTGGAGCTCCGTCTAAGAGGAGCCGAATTGAGACCCGTATGAACCGGGAGATTA
TTCTTCTCTCTGTCTTTCTTGTTTCTTTGTGTACTGTGGTCTGCATTTGTGCCGGTGTTT
GGTTAGTGCGCCATAAGCATGAACTGGCTTACATCCCCTTTTTCAGGAAAGTAGATTTCT
CTACAGGCGAAGACTATAACTATTATGGATGGGGGATGGAGGTTTTCTTTATATTTCTCA
TGTCAGTTATTGTGTTCCAGATCATGATCCCGATTTCTTTGTACATTTCTATGGAGCTTG
TCCGTGTTGGTCAAGCTTACTTCATGATCAGGGATTCCCAAATGTATGACGAAGCCTCAG
ATTCAAGATTCCAGTGCAGGGCTTTAAATATAAATGAAGATCTGGGACAAGTAAAGTACA
TATTCTCAGACAAAACTGGTACCTTGACTGAGAACAAGATGGAATTTAAATGTGCAAGCA
TTTGGGGTGTAGATTACAGTGGTGGGAAAATGAGTTCACAAGACGAACAAGTGGGATACA
CGGGTCAAGTGGGTGGGCAGGTTCTGAGGCCGAAGATGAAGGTGAAGGTTGATCCAGAGC
TTCTATACCTATCCAAAAGCGGGAAGCATACAATAGAAGGCAAACATGTTCATGATTTCT
TCCTTGCATTGGCCGCTTGCAACACAATTGTGCCTCTTATTGTTGAGACATCTGATCCTA
CACTGAGTTTGATAGATTATCAAGGGGAATCTCCGGATGAACAGGCATTGGTTTATGCTG
CTGCTGCCTATGGTTTTACGCTTATAGAACGAACCTCCGGCCACATAGTTATAGATGTTC
AAGGAGAAAGACAAAGGTTTAATGTTTTGGGTTTGCATGAGTTTGATAGTGATCGGAAGA
GGATGTCGG
>TeaL_123126
AAAAATTAGACATCCCGTACTCACTTAGCTTGTGTGGTTTGGTAAGGTGAGTGAGTTGGG
TTGAACTGGTTGGATGATAAAATTAACGGATCAGTTAGGAATAAAAATAGAATAGGGACT
CGTACAAAATTATATGAAATTAATAAATTTTAACCAGCAAATCAGTCAATTTTATCACCT
AACCAGTCCAATCTAGGCTGAGTTGGTACAGGATGTCCACCCTTCCAGAAAAAAAAAAAA
AACAGTCCCAACAAAATAAAAATTCACTCTCAAAAAACACAAACANNNNNNNNNNNNNNN
NNNNNNNNNNNNNNNNNNNAGTCTGTAAGCAATTTCTAGAGAGAGAAGCTCTGTAATGGC
GTTGGCTGTTACTTCTTCTACTTCTATTGCTGGCTCTATTGCTTCTCGCTTCAATGACCA
TTCCAAACTTTCATCACAGGTTGGTTATTTTCAGCCATTGGATCGGAATCATTCTCAATC
GGCGGCTTTGAATTATTCTCGGAGGAGGAGTTCGGTGAAGCCGTTGAATGCCGAACCCAA
ACGGAACGATTTGATTGTCCCTCTCGCTTCAACACTCGTTGCTCCTCCTGAGGTGGCAGA
GAAAGTAGAGGTGGAGGAGGACTATGAGCAACTGGCTAAGCACCTTGAAAATGCTTCTCC
TCTTGAAATTATGGATAAAGCCCTTGAAACATTCGGGAATGACATTGCAATTGCTTTCAG
TGGTGCCGAAGATGTAGCTTTGATTGAGTATGCACACTTAACTGGTCGGCCATTTAGGGT
ATTCAGCTTGGACACCGGGAGACTCAATCCAGAAACATATAAATTCTTTGACACAGTTGA
GAAGCGTTATGGCATTCGCATTGAGTACATGTTTCCTGATGCCATAGAAGTTCAGGCCTT
AGTAAGGAGCAAAGGACTGTTCTCTTTCTATGAGGATGGTCACCAAGAGTGCTGTCGTGT
GAGGAAAGTGAGACCCTTGCGGAGGGCTCTTAAAGGATTACGTGCCTGGATAACTGGGCA
AAGGAAAGATCAATCTCCGGGTACTAGGTCAGAAATTCCTGTAGTCCAGGTTGACCCTGT
TTTTGAGGGAATGGATGGTGGGATTGGTAGCTTGGTGAAGTGGAATCCAGTGGCAAATGT
AGAGGGACATGACATTTGGAATTTTCTTCGAACCATGAATGTGCCTGTTAATTCATTGCA
CTCTCAAGGGTACATCTCAATTGGGTGTGAGCCTTGCACGAGGCCGGTCCTACCGGGGCA
ACATGAGAGAGAAGGAAGATGGTGGTGGGAAGATGCAAAGGCCAAGGAGTGTGGCCTCCA
CAAAGGAAATATCAAGGACAAAAATGTCAGTGGAAGTGGAAATGGGGCTGTCCACGCCAA
TGGGACTGCCACAGAAACCGATATATTTGATACCCAGAATGTTGTGAACTTGAACAGGAA
AGGGATGGAGAATTTGTTAAAATTGGAGGACCGTAGAGAGCCTTGGCTTGTTGTTCTCTA
CGCACCTTGGTGCCAATTTTGCCAGGCCATGGAAGGATCATATGTTGAGTTGGCTGAGAA
GCTAGCAGGGAGCGGTGTGAAGGTGGGAAAGTTCAGAGCAGATGGTGAGCAGAAGGCATT
TGCACAACAAGAATTGCAGTTAGGGAGTTTCCCGACAATACTCTTCTTCCCCAAACACTC
TTCTCGGCCCATAAAGTACCCCTC
>TeaL_123127
CTTAATGAGTCACAAATCATGCCTAGGAATGCTTAGAAGAAGATGGGAACGAAGATGCGA
ACAAAGAACAACATGTCGAAGTATGCTGATTTTGGCCTAACTGCTCGAGCCACCAAATGG
CACTCGAGCGGACTGCATGGCCTGCAAAAGTACTGGGAAGGTTTGAAGTTGGCTTGAGCC
AATACTCTGTCTCTCGAGCGGTCTCTCAGTATACAAAGAGTTCGCTCGAGCCACCAAGTG
GTCGCTCGAGCGGTCTGTAAGGTCTACAAAAGTATTGAGAGCTCGCAATGTGCGCTCGAG
CCACCAATTGGTCATTCGAGCAGTCTGTCGAATTTCTGGGTTCTAAAATCTGCATAAATG
GTTCTTCAAGTGGTTTCCAAAGGCAAAAACTCATGCATGGCTTGCTTAAACACTTAGAAA
TGTTAAACAAAACATAAATTCATGATCAATGGTAATTCATTTGCTCAAAATCTCTTTAAT
TTAACAAAGATTGAACCAAAACTTTGTGCATGCAAGATTTTTCAACTTTTTCTCTTGTTT
TTCAAAAACATGCAATGGAGACTCCAAACCCATGAATTTCTGGAATAATATGCAAGCTAT
GAACTCACATACAAGTAACGGTTTCAAAAGCTTAAACCAGAATGATGAAACCAAAGGTAA
ATTTCCAACGGTGCGCATGCAATTCATCAACTTGTTTAAAGACTCACTATTCTTACAATT
TCCATGAAATTAGTTCAAAGGCATGTTGAAATCATGATGCATGGAAGGTTAGCTACAGAA
AATAGGCTCAAGATTCTTACCTAGAGCTTTGATTTCAAAGAGATCAGATGGTCTTCTCTA
GTTTCTTCAATCTCTAGCACAAAATGGGTCTCTCCCTCTAGAGCAAACCTTCAATTCTCT
CTCTCTTAAGACAAAGATGAACTCAATGAAGCCAAAGGAATAATACAACATTCCTTCAAC
TTATCAGAATATACACAACAAACACAATCGCATTTGCATGAGCAACACGTGCGCGCACAT
GTACTACTCCAACACACCCATAAGAATTGGTCATCTACACTCAACGCCATCAAATGTTCT
ACCACAAACTACACTTAATCACATCTTGAATCGTGAGTAGGATTTGATTAGGTACAATTT
ATGTATCATTCTTAATTAGACACAGTTAATCTTAATTGAGCAAGGTTAAAGCAGAACTTA
ATTAACCCGAAATAGTTCTAATTGAGGCTCAATTTAATCACATGCAATTTTACTAAATTG
AATTAATTTTTGATAAAGCTTCTCAAATGACTCTAAAAATTATGCCATCTTAATTGAACC
AATCAATTTCGGTTTCTGAAGTCACTAAGGCCCTCAATTTCAGTTTCGGGCAGAAATCAC
AGCATATATTTTATCAATGAACAGATATTCCTACAATTACACATGAAACACATAATTAAT
CATTCAAAATTAAGCATATATAATATATCATATAACGGGGTTGTCACATCCACCATGCAC
CCTTTCATAGCCTAGTTTATCTATTCCTACATGGCCGTTGAAATCTCCACCTATAACTAG
GTTCTCTTCTACGGGTATCTCCTGTAAGATCTCATCCATTTGCTCCCAAAAATCCCTCTT
AGTCTAATCATCTAATCTTACTTGAGGGTCGTATACACTAATAACGTTCACTATATTCCC
TCCAATAACTAATTTAACTAACATAATCATATCCCCCTTCCCTAATGAACGCCACTACAT
TTTCCACAAGACCCTTGGCAATTATGATTCCTACCCCATTCCTACGTCTATCCTTACCAC
TATAATACAGTTTAAAACCGGTATCCTCAATTTCCCTAACTTTCTCACCCATCCACTTAG
TTTCTTGTACGCAAGCTATACTAACTCTCCTCCTAATCATAACATCTACCAATTCCATCG
GCTACCTAACACACAATCCTGTGCCTTACCATTAAATAACTAATAACAAGCATGCCTTTA
TCAGAGACGGTGCCTAAGCTAGACCCAGACAATATTCAAGGTGCACCAGATTGCTCAGAT
GGGGCAAGGCAACATGCCTTCATTGAGCATAGGTAAATTCAATAATTTTCATATTCAAGA
AAGGTAAACCTATTTACACCAACTCAGATATTTGCCGACAAAATTAACTTTGGTTTTGCC
CAAAACTATAAATTACCTATGGATATGGCAGTGGTGCTCCTTTGATACCTGGGAAAACAG
ATAAGTTCTAGCAGTCATTCCGTTACAAAAAATTTATGTAGGGAAAGGATCGGTGCAACT
ATGGATATGGCAGTGGTGCTCCTTTGATACACATATGACAGAGAATGAACAAGTTCTTGT
AGATCATCAACAGAAAAACCAATCTCATCAAACAGAATATGGTAATGAGTTGGCCTTGTT
GTGCCTATCATCCCAGCATGTGCACACATGTAGAAATCAAAGTTATGAGGATGACACACT
TCTTTATCAATTACGGTTCCAGGAGGAACATTATCTGGAGATCCAGCTTGGAAAAACTTA
GTGTGGTGGTTCTTTTGGGCAATAATGACAGTAAACTTTGGGGACCAATTCTCATCAAGG
AACTTACAGGCCTCAATGATTTGATCCAGCTCAATGTTCAAAACTTGATTGAACTGGGAC
TCACTTACTCCATCCCTGAAAATTATAATTTGTGATGGCTTTCTTTGCCCTGAACTTGAA
TAGAAGTCCAGCAACAACTCCCTTACTATCCCAGTGTCCTCATTGTCTGCCCCACGCTTA
AAAAGGGAATCAATCATTTCAACCTTCGATGACTGTGAGCGAACAGATGCTCTGTAACGT
GAAATCAGTGGCCAATGCCTGGAGCTGACTACTGCAGCAATAGATGGCACATCAGAGTGA
CCAGGGGAACCATGTGACACATCCATACCAAAGATCATGGTAGGATTGTTTGAAACCACA
GGGATATTTCTTGCAGGTTCAATAGATAATATCGAATTTAAACCACCAAGTTTGGCATTA
ATCTTCAATAGAAGATTGTTGAGATACTGATCATTAACTCTCATAGGTGCAAGGCATTGA
TTAAAAATTCCAAAATCTGCCAGGTTCTTCTTTTTCCATGGACCATAAACATCAGAGTTC
TTCCTATCAGGAAGAAGACACAGAATAAAGTGTGGTGGTCCATGAGGCAATTTTGGCATC
ATTTGTTCGAACATTTTCTCCACCCGAACAGGAGGTGGAGCCCGTCTAAACTGAGGGTTC
TCTTCAAAAACATCAGCTGGGGGATCTATGGAAATTCCCTTCATTTCTCCAACCCTGGCC
AAATCTCTACATAGACCACGTACATCACAACGAGCGGAGAAATTTACTACAACCCAGTTC
TTAATTTTTGTAGGTTCCACAAATTTCTTATTATTTAAGTTCCACCGTCCATTTCGAGGC
ATAAGATCCTCTCCGTTGCCCAACTTCAACCTTGGGGCTGACAGAACACGGCCTTCTACT
TGAGTAAAATTAGCTTGAATTGAAACGCCACAGGAACGCAGCATTGGATCAGAACCATAG
TTGTTGCTTTTCATTACATCAGTCAAGATCCGGATCTTTTCTTGGGGCTTTTGCCTTGAT
TTTTCTACCAATGATGATCTTTGATGGACAGTTAATGCCTTCGTGTAGCGTTGTAAGGAA
ACCAACATGCAAAGCTCAATAGGGATGTAAGTTGGCCGTTTTGGTTTCCCAACATTAACA
CATGGCAAATCTGCTGAGTAGCGTAACTCTAGGTGACGATAATTAACAAAATAATCATAA
ACTGTCACATCAACACTTTCATTTTCATCCTTTTGTCCTCTCGTTTTCAGTGAGAACATC
TGTTCTTTGCAAGGGCTCTCACTCAAACCTATAATTCTGTACTCCATATTAGAAGGTGTT
ACCTTTATCCTCAAATTTTTAAGAGTTCGTTTAGCCTTTGCCCAGTCAACCTGAAAAGGA
TCTCTTACACCTTGATTGGCTATGAGAAAATCAATCACTGGCCCTGGCTGTACTATTGTT
GTAGTGGACCCATCCATGTTTAGCGATAATCCTCCTCGGGTGGCGCGAAAGCTTGAATGG
AAACCTCTACACCCAAGGACACCACCTCCCAAATCTGTGAAGTTGCTCTGATTATCATGA
AAAAATGATTGTCGGACAAGAAGGCAACCCTGCTTGGAAGCATGCTGCCTTAAAATGATG
TCTAAGACCCTTAAGGCTTCTTGAGAGTTCTCAGATTCTTGACCACGTAACGCACTTGCA
ATAGCCTGAACTGGGATTTTAGCTGCAAAACTGATCTCTACTTTAAATGTTTTGGATTGG
GGCGCACGTCTTAGCCTCTTCCTGTCACTCTCATTAGGACTTCCATTCCCTCCGGGGCTG
CCACTACCATTTGTTTTAGATCCAAAACTTTTTGGTGAGACAGAATCAAGAACAACAGTA
AATTCCATCTTATTACGTGGGAGGGCACCAACTGTGAATAAGCTCTTCTCCCCATCATAA
GCAAAATCCTTTTTCCCAAGCTCAGATTCATAAGTTTCATGAACTTTGTCAATTATTTTC
CTTCCAATACCCTTGCCATCAAGAGGGCGATCATCTTCATAGAATATTGAAACACAGTAG
TGAAAAAAGTGCCCGGTAGCATTAGTAATACCAACTTTGAAATGATTACTGAGTAGTGAT
ATTTTTTGTCCTTTAGATCCAGTACCAGGTCTGGCCATGGGAACACGCTTGGGCTCTGAT
GTTTTCTTAGTGAATTCAGGCACATCTTCTGGTTCTTGTACTCGTATGGGATCTATGTCT
GGGGGAATTTCTGGTGGAGGTGGCAGCAGAACGTCTGTCTCCCCAAATGGCTCCATTTCC
TGGAAAATAGGCGAGTTGCGAAGGTTTTGGAAGCAGAAAACAAAGAGGAAATGGTAGAGA
AGAGGATGAAGTAGACAAATAGTAAACAGTGATGAAAATGAAAGAATGTACTACTAGTAC
AACCAAACAAAAGTGGTATATACAGAGAGAGAGAGAGAGAGAGAGTAAATACTAATGTGC
AGGGGTCTAAATGGCAGCGGGTGACAGTCGCAC
>TeaL_123128
AAAATATTCTTCAACTATTATATGGCTTCCCCAAACATAATCTCCACAACTTTTAGGGAT
GCCAAAAAAGGTTGGGGTATAAGTAAAATCGATGCCATTACTTTTATCAGTAATAATGAC
ATATGGATAATCATCTAATTCCATGGAGCAACTTTCTTCATTCCCANNNNNNNNNNNNNN
NNNNNNNNNNNNNNNNNNNNNNNNNNNNNNNNNNNNNNNCTTCCCCTCGCACTACTGGCA
CTTCTAAGGATATCGAAGAAGACCTTGTTATATAGCTAAAATAATCGATGCCGCCAGCGA
TAAAGAAATAGTCGCAGAAGTAGCTCTTACTAGAAAGATGCTGAAGGGGATTTTGTAAAT
TGTTGAGTTTGTCCAAGGGAATGATTCGTGCACCTTCAAAACAGTGAGGTTCTTCCATTC
CATCATGACTACAATTTGAGAGACTATGCCCAGGGCGAAGTCGGTGGCTACTACTCAATA
ACATTTTTAGAGTCTTCAGTTTTGATAGATCGGATATTTTTTCAAGTGATGCACAACCAT
AAGCCCTTATTTGCAATAAATTAGGAGGAAGATCTGAGATAGATTGAAGACTCGTGCAGT
TATTCAACTGAAGGTCTTCTAGCTTGGATAGATTACTGAAGCCATATGGTAGCCTACAAA
AATTGTTTCCGCCTAAATCCAACACTCGCAATGAGGATAAACTCCTAAGATCAGCTGGAA
AATCTCCTTCAGACAGATTGCGATCACTGAGATCTAGCTTTGTTAAGGAACACAAACCTG
AAACAGAGGATGGTAAAAATCTTATGGAGTCGGCATTTTTTCTCGGTAAAACCCAGGATG
AAATGAGAGAAAACCAGGATTTAGTTGTCAATTGCCTATTACATCCCTTCAACAATAACA
TCCTAAGATTCTTGAGTAGTCCAATAGAGAAAGGTAGTTGTTTAATGGCTGTTCCATCTG
CAAGAAGTTCTGTTAAGCTTTCCATATGTCCCAAGTGCTCTGGAAACTCCTCTAGTTTTG
CACAACCAGTGAGATTTAGATATTTAACAGACTTCAACTTGCAGATACTGCCTGGAAGAT
ACCTGAGGTTCATGCAATCTTTCAAATTCAAGTGAACAAGTTTATCTAGAAGTTCGATTG
ATTCATGGAGCTCCATTAAACTTGTACAACTTTCAAGCAGTAATTCCTCGAGCATCGATA
GTGCGCAAAAGATAGGGCTCTTTGTTAGGGATTTGGAATTACTGAGATTTAGAATTTTCA
AGCTCTTGAACTTGCCATCTATCCGAAGTGTTTTAAATCTGCTGAATTGCATGTCTAAAG
CAACAAGTTTCTCTGGATGAAAATTGGATGGTAAATACTCCAATGGGCAGTTATGCCAGC
AGAGCCACCTTAACTCTTCAAATAGATGTTCAAAATTTCCACTGAGGTGCACATGATTTA
TTTGAAGCAGTCTTAGCTTATGCATCCCAACAAATGCTTTATTACTCCATTGTATCTTCT
TTAACATGGGTAGGGTTAGGATCACACCTTCAACTGCTTCTGTTCCCTTGTTTTTTTCAA
GTACATAGCATACATCTTCATGAAACCACAATCTACTGCGCTTTTCAGGCTCCTTTGGAT
ATTTTTCACGAATAATTTCCCTCCCCATATCCCGAAGTAGATCATGCATCGTCAGCTTAT
TTTCTTCATTAATTCTCAGTAAACATCTACTAATCAAAACACTAATTCCAATTTCTGCGA
AGAAACCACAACCATTCAATATAGTAATGACATAGTCTCTGTCCATTCCAATGAAAAAGC
ATGCAATATCAAGGAAGATATCCTTTATGTTGTCATCATCTAGTGCATCAAAACTTATCC
TAAGTTTTTCCTGAATTTTCTCACGAGGAATTTGTTGTAACTTATCAAATGCACTTTTCC
ATTCTACCATGTTTCTTCCAAACAAAT
>TeaL_123129
CAGCAACTGCAATTTTTGGGATGAAAACTGCCAAAGTATTGTTAATTAATAATAATGTTG
TTTGACATGGTTGGAAGTTCCTATTTCCTCACCCAAAAAGAAGTTTCCATGAATGAAAAA
GCAGAGGAAAATTAGGATGATTGCATATGATACGTCTACCCTCATTCTGGATTCTCTGTG
GGCATGTCCAAAATTATTAATGAGGACTTGATCTCAGTACAACAACAGATCTATGGAAAA
CATCTTCAGTTGTATTATTCGGGTAAAAATAACAGACGAAAAGTACTATGAAAATATTGA
AACAAGTATTTTGCATATATGTACATGGATAGGTCTAAGAAGAATTACCCGGGAAGAAGA
AGAAATTGAAAAAGATATGCACGTTTATCAATAGTGAAGTCATATGCGGTGAGAATGAAT
GGGACCCCAACAACTTCAGACTTCAACTATACAAACTGATTGGCCATGTGGGTTCATGAA
ATATAAGCCTTGACAACATCTGTGTAGTTGCAGATCAGACCTGTCCTTGGGCAAGTAATT
TTACCATTGTTCTTCTTTGCCATTTCTTCGAGAGCCTTGGTGCTGTAGACGTAGCCGTTA
GGTAAGACTAGTGGTGGGTTCTCTGTGTCCATAAGCTCTTTAGTTATGTAGCATACAAGC
TTCGAATGATGCTGCTTTGAAAATGGTAACGACAATGCTAACTTGCGAAAACTCTCTTGT
GATAAAGGGTCTTCTTTGGTGCAATCATCTTCGTAACAGAACGGAGTTTTCAGAGCAGAC
AAGCCTGCTTGCAGGTAAATATTCAGCAATGGCTCAAAGGTCATGCCATATAGCCGGCAG
AACTCCTGTTTGAATTGGTCCACTAGGAAATCCCACTGTTCTGGTTCGAAGAAAACCTTG
TATGTAGCACATTCAGTACTGCTTTTAAAAGCCAGTGTAGCCATGACCTGCTGCAGTTCT
TTCATATGGGTAGCTCCCCATGGTGCAAGGTACTTCCGGGCATAAGTAATAGCTCGCAAG
TTGTTATCCGCTCGAACCAATTCTATGAACTCTTGAAGTCTCAGCTGGAATTCGAATTTG
CTCTTAGCCTTCTTCAACCTAGACTTGTTGTCAGCGCACCAGGCTAGGGCAGGAGCTACC
TCTTTATTTTGAAGAGCATCAATCACCTTTTTTGCTTCATTAAATACATCAATATCAACA
AGATCCTGTATATTGCTGCATTCTGCCAGCTTTATTGCAGTGTCGTAATATGACATTCGC
AACATGTAGTCCACCAAGATCCGCTTCAAACGCGTGTTGTTCCATTCTGATAGGTTATCT
GCATCTGCTGATTCTAAATGATCAAGGCGAGCTCGGCACCTCTGTGCTTGCAAGTGCTCT
GTACGGCTCCCTTCTTCCAACTTTCTTTTGAGGCCTTGCAATCTGGAGACAAGTGAATTG
AGGTGATGAACAGCTTCGTCAGGGGACATGTCGGCTTCCGCGGCGTCGGATACGCCGGAG
ATGACGGCGGACATCTCCTTCTCGACGATGCGGTGGTTGGCGCGGATCGTCTTCTTGTAG
TGCTCGAAGGGGACTCTCAACAACTGGTGTTCGAGTTTCAGAGACTCCGCTAACTGACTC
AATTTCGTCGACGGAGCTGCTGCGGCGGCGGCGGCTGCGACGGCGGCCATGGCGGTGGAT
GAGGCGGAGTTGCCGTTGGGTAGCGTTTCCATTTCCATGGTTTCTTTTCTTTTGAACACA
GAGAGAGAGAGAGAGAGAGAGGAAGAGAAAGCGTCGAANNNNNNNNNNNNNNNNNNNNNN
NNNNNGCACTGTGGAGTCGTGTTGGGTTTCTATTGCTGGGGTTGGGAGTTCTTAACTGCC
CTTCTTCTCTTCTTTACCCCTTGTGATCACCACCACCACCCTTCTTCCTCCTGATCATCT
TCTTGTTAGTTAGTTAGTTTTGCAGTGCACCTCTCTCTCTCTCTCTCTCTCTAGATATTT
TTTTGTGATGGAGGTTGAATGTGAAAAGGGTTTGTTTGAGTATGTACTGAGGAAGTCCTC
ACCACCACCTTTCTTGTTGAAAACCTACATGCTTGTGGAGGATCCGACGACCGATCAAGT
CATCTCGTGGAACTCCGAGGGGACGGCTTTCGTGGTGTGGCAACCGGCCGAGTTTGCCAG
AGATTTGCTCCCAACTTTCTTCAAACACAGCAACTTCTCTAGCTTTGTCAGGCAGCTCAA
TACTTATGGGTTCCGAAAGGTGGCTACAAGCCGGTGGGAGTTCTGCAATGACATGTTTCG
AAAGGGCGAAAGAGACCTATTATGTGAAATTCGTCGAAGGAAAGCATGGACAAACAAGTC
ACAATCACAACCAGCTCCACCAACCCAATCTCTGCCAAAAGAATCTGATGAAGATCAACG
GTCATCATCAACTTCATCATCATCGGGGTATAGCAACCTCATGGATGAGAACAAAAGGCT
CAAGAGAGAGAATGGGGTCTTAAGCTCCGAGCTATCGGGCATGAAAAGGAAGTGTACCGA
GCTTATTGATCTAGTGGCCATGTATGCGAGATCGGAGAAAGAAGAAGAAGAAGAAGAAGA
AGAAGAAGAAGATGAAGATGATAGGCCAAAGTTGTTTGGTGTGAGATTGAAAGTTGAAGG
AGACATGGAGAGAAAGAGAAAGAGAGCAAATATTAGTGAAACTGCAAGTGTTTTGTTATC
TCAGTCATGCAAATAAGTACCACCAAGGATCCTCTAGAGTGAAATTTTTCTAAAGTTTCC
TAGAGTGCTATATTGTGTGGTTGAGATTTACTGGCAAGTCACATCAGAAAAATTGATGTG
ACTTGCCAGTAAATCTCAACCATACACTGTAGCAC
>TeaL_123130
TGAAGTCTCGTGAGGGTTTGCAGTAGAGATGCTACCCACAAACATCTACCCACCAATGAA
TTGGTGGTGGTGGTTTATTTGACTTTCTCACAGACAAAGACATCCTTGGAGTCGTTGGAT
GTGTCTTTAGATGATGCGCGTAAGCAGTAACCGTCGCCAACCTGGCAAAGGCTTACATAG
GTTTGGAGATAGTCGTGGCGAAGTCGGACTGTTTTACCAGCAGGAGTAGTAGTAGCAGGA
GTAGCAGCGAAGGAGTCGATGCGGAACAAAGTACATGCCGAACTTCTTTGGCTTTCGTTA
GTTTCGTCAGCATCAGCAGTAATCCATGGGTCACTCCCCGATTTCACTTGCCAGTATTTC
TTGGTTTCATGACATTTTATGTGGTACGTCGCAGGAGTACTTGTTGCCTTCTCAAGGTAC
ATTATCGGGTCACCCTTTCCGTCGGGTGAGAGACGTGCATTCTGAATGGGCCGCACGTAT
TTATCGGTGACGACTGATTTCAATACTGTCTCACCATCTGATGCCATTCTCTCTATCTTC
CCTCTCCTCTCTCTCAATAATCACTTTTACTTGTTCCTTGCTTTCTTGTGCTTCTCTCCC
TCTCTCTCCTCCACATTAACAAACCCCCCCACCAACTATTTCCCTTTTTCTCTGCTTTTT
CTGTCCCCTCTCTCATCCTCTCCATTAAAAAAAACTCTCTTTATCTCTCTTCTCTCCTTT
CTCTCCTCATTCTCTCTCTCTCGATACATTCTCTTTCTACATTTTCTCTTCAAAGATTAG
ATTTTTGTCTTGCCTTATTTGCGCATTTCATTGATTTCTTTCTCAATTTCTTTTGGCCCA
CTTGAGGCCATATCCTTCTGCTTCTAAACTACTCCTCTTCAACTGTTTGGCTTTTGGGTT
TTGGTGGGTTTGTACTATTTCAACTCTGCATTGGTCTATCTATGCTTATTGAGTCTCTAT
TGGTTCCAAAAGAGGTTATTTCTCTGCTTCTCTGGGTTCTCAACGAAGAAGATCAAGGGG
ACTGGACTAGGTTTAGATCACTGAAAAGGGTGACAATGGTTTAACTTTGCATTGCAGTCC
AAGAACTAAGCGAGGGGAACGTAATTTTTGTTTTGTTTTGTTGTGTCTAAGTCACTGAAA
ATGTCATCTGGGAGCTTGAATTCGGAATTATCAAAGAAAACATCATTTCTGGGCCTAAAA
CTTTGGGTTGTAATCGGTATATGTGTTGGTGCATTCATAATTTTGATACTCTGTATCTTA
TCTTTGTGGGTCTCACTTCGAAGAAAATCTAGAAGAACACTAGACAAGTATCCCCTTTCT
CAAATACCCAATGTCTCGAAAGATATCAAGGTTGACAAAGTTGGAGGTCAAAATCATCGT
GATAATCCAGAGAGTTTATTCCTGTCAGTTCATGATAAATCAAGTGATAAAAATTCAGAG
AAAATGTCTGTTCATTTGGGTATGCACAAATCAAGTGATGCTGATAATATCAGCCAATGT
AGCTCTATGTTTCATCATGAGAGACGTAGTTCACAATCAGGGGAAGAGGGAAATTCCGGT
ACTATTCGGAAGCAGTCTTCACTACTATATGGGCTTCCAATGGCCTCTCCTTTAATTGGA
TTGCCAGAAGTCTCGCATCTTGGGTGGGGTCACTGGTTTACTCTTCGAGATCTTCAACTT
GCAACAAATCGATTCTCACCAGAGAATGTGCTTGGGGAAGGTGGATATGGGGTTGTTTAC
AAGGGCATACTAGTCAATGGGACTGAGGTCGCGGTCAAGAAGCTTCTTAACAATTTGGGG
CAGGCTGAGAAAGAATTTAGGGTTGAGGTGGAGGCTATAGGCCATGTTCGGCATAAGAAT
CTTGTGCGGCTCCTTGGCTATTGCATAGAAGGAGTTCATAGAATGCTGGTCTATGAATAT
GTGAATAATGGAAACATGGAACAGTGGCTTCATGGGGCTATGCAACAATATGGTACCCTT
ACTTGGGAAGCCCGAATGAAGGTTCTTCTTGGTACTGCTAAGGCGCTTGCTTATTTGCAC
GAAGCAATAGAACCAAAAGTTGTGCACCGTGATATAAAATCTAGCAATATCTTAATTGAT
GACGAGTTCAATGCCAAAGTTTCTGATTTTGGATTGGCCAAGCTCTTGGATTCAGGAGAA
AGTCATATAACAACTAGAGTCATGGGAACCTTTGGATACGTGGCTCCCGAATATGCAAAT
AGCGGCCTTTTGAATGAAAAGAGTGATGTTTATAGCTTTGGTGTTGTGCTTCTGGAAGCC
ATTACAGGACGAGATCCGGTGGACTATGGTCGGCCTGCAAATGAGGTTAATCTTGTTGAG
TGGCTTAAAATGATGGTAGGGAATAGAAGAGCTGAGGAAGTTGTTGATCCAAACATTGAA
GTTCAACCCACAACACGTGCTCTAAAACGTGCCCTTCTGGTTGCAGTTAGGTGTGTTGAT
CCTGACTCAGAGAAACGACCCAAAATGAGTCAGGTTGTTCGAATGCTCGAAGCTGATGAA
TTTCCTTATCGCGAGGACCGGAGGAACAGGAAAAGCCGCACAGCTAGCATGGAAATTGAA
TCCATGAAGGAGAGTTGTGGTTCGGCTGACATGGAAAGCAGGGTAGAACAACAATCAGAG
GGCCATCATATATCTGAGATGACTCATGGATACAACTGACTTGACAGACACATGACATGA
CCCCAGTGAATATTTCTCGCCTTCTTACCCTTCCAACATTAAAAATTTCAGTAACCCATG
AATAGAAAATCGACATGCATTTTGACGTCTGTTTGTTTGGAGAAATTTCCT
>TeaL_123131
GAGATTTTAGTGATTCATTTGGTTATAAGCTTAAGAACAAAGCTGTGATTTCCTTAGAAG
AGGATAGTAATACAGTTTTGGAAAAGATGACTATTTGAAAAAGTTCTTCATGCAACCTAA
CGTATGTGGGCCTTGTAGAATAAGTTCAAATTGTGTATGAGATTTATATAACCTTCAAGT
ACTTGCTTTTATTTTATTTTATCATTATCTTTTAATGGGTTTTGCTTGATGTTTCATAAT
TTTAGCTCTTGTGTTCACTCTGTGAATTCTATTGTCAAAAATGATCTGTAGCTCGAATAT
TTCGGGCTCGAATGCACCACCTTCAACAAATTGAGTCTCACTCTCGCCTCATCCCTCTCA
TTCACTCACTCTCGCCTCTCTCTCCTCTCTATCTCTTCACTCTCGCCTCACTCACCTGTC
TCTTGAAGGAGTACGAAGGACGACGAGACGGTGGACGAACGACGTGGGAGGACGACGGAG
GACGACGAACGACGACGGAGGACGGACGACAGCCTGCGACAGCGAATCTGAGATAAACCT
GAAATCGGAAAGTTTGGGTGTACTTTTGGCTTCAAAATGATTCTAAATGGGTGCTCCTTG
GTTTCGGGGTTGGATTTTGCTTGCAATTTGTGTTAGGGTTTGGGATTTGGCTTTAATTCG
TGATGTGTTACGGTTTGGGATTTTGCTTGCAATTTGTGTTAGGGTTAGGGTTAGGGTTTT
GCCTGAAATACACATCTGTGATGAGTTTGGTCATGCAAAATATACCTCTTATCAAGAATG
AACTCTGTTATCAAGATGAACCTGGTTAACATGGGTTTTTTTGGAAAAAAATAAAAAAAT
AGCCTGTCCGTTTGGAAAGAATTTTTTGGTTTTTGGCTTTTTTGCGACAGAAAAAGTACA
ATGATTATAATTGGGACTTAATATTTTGTCTTATTAACTTATTTAGCTTATTTTATTTTA
TTTTTTGTACTTTTTTTAGTCCTAACCCAAACCCAAATCACTTGCCAAACCGCAGCATAG
CTGATAGAGAGCTGAAAAGTTGATTAGTACATATGTTTGTTTGTTTGATTTTAATGATTT
TGTTATGATATAGGTCTTTACAATTGCCTCAAAA
>TeaL_123132
TTTTTTTTTTTAATGATACGGCGACCACCGAGATCTACACTCTTTCCCTACACGACGCTC
TTCCGATCTGTTGCTTGCCAATGAAACATATCTTCGGCAACAGGACCAGCACTGCATGAT
GTAGGAGGGTCCTTCTGCAAATCCTTGAGCTCCTTCAAAATTCGTTTCGATGCCATCAAC
ACAACAACACACACCTAAGACTTCAAATCAAAGGCGTGACCTATATAACTCACTGGATGG
GGGGAGAAAGGGGAGGGACTTCGAAGCGAATGATTGAAATGAGAGAGAGAGAGAGAGAGA
GAGAGAGAACCAATCTTGTGAAATAAGCTATTGGAGCAATAACTAGGGTAGTTAGGGCTT
GCCTATAGGCCACAAAAACCCTACGGCTCATTCCTTGCAAAAGAACAGCTGTGGTTGTTA
AAGAAACCCCTGCATAGATCACTTGCAGCCCAAACATAACCATTGCAGGCTTATAATCAT
GTAAGTCATCCATTTTTTCCTTGCCAAAACCTTTGTGAGCAATGTGACCATATAAGCATT
ACCATCACTCATATATATATATATATATATAAGCTACCTTCTAATACACACACACAATGT
GACCATATAAACTTTAGTTGTTGCTGAGTTGCAGCTGTGCTACACAGCGTAGCGAATCCT
TTTGAATTTCCAAAGCCCAAGTCTCAACCTTCTAGCATTGTTGATAAAAAAAATATAAGA
AGAACATCGTTAGTTGAATCTGTTGGCAGCGGATCTGAGATAAAAAAATGGATTCAAATT
CTACTAATAATACGGACATGAGATTAAAGCCAAGGTATTGTAATTGTGAAAAAGTAGCTT
CCATGCGTATTGTACAAAGCAATGACAATGGAAATCAAGGACGTGTCTATTTTGTTTGCC
CAAGAAAATAT
>TeaL_123133
AAGAATGTGTCCGATGAGGTCCAGCATTGGCACGGATTGTGGAGGTAATGTCGTCGTCGT
TGTCATCATCTGCGAACCACCTGAAGTAATTGCAGTGTTCGTTCATATTTTCTTGGGCAA
ACAAAATAGACACGTCCTTGATTTCCATTGTCATTGCTTTGTACAATACGCATGGAAGCT
ACTTTTTCACAATTACAATACCTTGGCTTTAATCTCATGTCCGTATTATTAGTAGAATTT
GAATCCATTTTTTTATCTCAGATTCGCTGTCGCAGACTCCCATTTGTCCTTCGTCGTGGT
TCGTCGTCCTCCGTCCTCCATCGTGGATCGAACTCCTTCAAGAGACAAGTGAGAGAGACG
AGAGTGAAGAGGTAGAGAGGAGAGAGGGATGAGACGAGAGTGAGAGAGAGGT
>TeaL_123134
CCAAACGTAGCAGGAACAATTACAACAACAAAGGGACCCCAACAGCAACAACAACCACTG
GAGAGAGAGAGAAGATGGAGTTTTTAGGGTTTGTGGGCTGGGCTAAAATACGCTCAATGT
AGCAGGTGAGAGAGTATAACGGATCTGCGCACATTAGCACAGATTTCCAGGATTTTTATT
TGTCTTCTCTCTCTCCTCTACGCTCTTCCCTTCCCTTCCCTTCTCTTCTGTTCTCTTGTC
TACCATCAAAAGATTCTCCAATTAAAAATTACATAAAACAAAACAGTACACTTGAGCTGA
GCTCAACACTATCCAAATCCATCGCATTACAACAACTTCAACAATTTCAAGAAACGACGA
TGGAAATTTGAAAAACAGTTTACAAAATAAACAACAATTTCTTCTACAAAATCGACGGGC
AGCAATAACAACTACTCCATCGATCATCATCATCATCATCATCGTCATCGTCATCGTCAT
TTATATATACAGATCGTTGATATGAAAACAGAATTACAAAACGCTAAAGAAGAAAGAGAT
TTGAAGTTACTTAGAAAGAAGGAACGACGCCGTATCCAGCATCGGCGGCGATGAAGGCGG
CAGGGGAGGAAGAGTTGTTGTAGATGCTATCGAGCTGGATCTCGGCGCGCTTCGCGAACC
TTCCTTTGATTCGAGGTCTGGTCTCTGCGTAGGCCTTCCTCGACGCGTACCGTATCGTCT
TCTCGAACTTTCTGTTCTTTCGCTTCTCTCTGTACCTCAACACCCTCGCTTCTCTGTCGA
TCCCCGACACCGGATTGATCGGGACTGTGTCTGCTGCGTTTTGGTGTCCGAAAGTTGTTG
ATACGTCCGCCATGGCGTTGTGGTCTGGAACTACTCCTACCTCCAGAGACGACGACGATA
CACTATGGCTGAGAGACTGATGAGAGTTGAAATTGTACAGAAAAGGCTTAGATCCAGAGT
AGTCTACGTCGTAGCAAGGTAGACCTTCCACCAATGAAGGAGGTTGTGGCGGTTGTTGAA
TGTTCTTGATCTGCACCGGAACAACTCCATCGGCTGGAGTGATGTATTGCTGCTGCTGAT
GGTGCTGATGAGGTTTCTGATCTCCGGCCATGATGTCGAGATCCAGATACGGATCAATAT
CAGAGAACAGATATTCCGAAGACTTGAGATCACTACTGTCGTCGACGATCTTATGGTTCG
GATTCGGAAGCAGCCACGACGCCGCTTCGGCCTCCTCAGCCTCTCCACCTTCATCATCAA
AGTAGCGGTCGTCGGCGCCGCCGTGGACGGCGGATGACTTGGCGGCGACGGTTTCTGCGG
GCTCGTAAAAAGGAGTGACAGGGAAGCGCTCGTGCCGGCGGGCGAGGGGGTTGGCAGAGT
GGATGTCGCGGTCGCAGGTGACGCAGAGAGAGGCGGCGTCGGCCTTGCAGGTGAAGCTCG
CCGGAGCTTGTTCGCAGACGTCGCACATCCACACGCGCGCGTGCCTCGAAGCCAGCTTGT
TGGCAGCATGGATCTTGGAGTCGCAGCCGACGCAGAGGAACGCCGTGTCCGCCTTGCAAA
ATAGGGTCGCCGGCGCTAACTTGCATGAGTCACACTGTTTCGCTGCCATACTCCAACTCT
CTGCTCCCATGCTTTCTCTTTCTTAAAACTGTGAGTTATACTCTCTCTCTCTCTCTACAA
TTGCTTGAGCTGGTAATTGTCAGCCTCTGCTCTCCTTCCTTGGCTGGTTATTGGTGGGTT
TTCTTTTTTTGGTAAATTACAGCAAAGTCAGCGTCCTGGT
>TeaL_123135
GGAGGTCATTGAGTAGAGAGAGAGAGTGAGAAGTGTGTTTTCAAACTGCCAAAAAAGGAA
AGAGAGAGAGTGGGTTGAGTAAAAAATATTAAAAAATGTTTTCATCATAAAAAAGAAGTG
AGTGGGTGATATTATATTAAGAAGTTGGGTCCATGGAGAGAGACAAGTCTCTTTCTCTCT
CTCTCAAAGCTGAAGATACAGATTCGATGCGTTCGACCTTATTATTTTCAAAAGTCCCCC
CCTACAGATCGGAGAGATAGCGACCCGCATGAGAGAGGATCGCTCCGATATGTCCGAGGA
CGATGACACGCCGGATCTCGCCGCCGTCTCCACCATCGAAACGTCGTCGTCTAACCGGCC
CCGCGGCTGCTCTGCCGACGGCGAGTACGTGTCGCCTTACCCGGATCAAGTCCTCGAGAA
CGTTCTAGAAAACGTGCTTTTGTTCCTCACCAATCGCCGAGACAGAAACGCAGTCTCCCT
GGTGTGCAAGGCTTGGTACCATGTGGAGGCGCTCACCCGATCGGAGCTCTTCATCGGCAA
CTGCTACGCTGTGTCGCCCCGCCGCGTCGCCGAGCGGTTCCGCCGGGTGAGGGCGGTGAC
GGTGAAGGGGAAGCCGAGGTTCGCCGACTTCAACCTCATGCCTCCCAATTGGGGTGCGCA
CTTCACCCCTTGGGTCACTGCCATGGCATACTCTTATCGTGCGCTGGAGAAGCTCTGCCT
CAAGCGTATGTCTGTGAAGGACGAAGATCTGGAGCTCCTCGCTCATTTCCCTTGCTTCAA
GGAGCTCGTTCTTGTCTGTTGTGATGGCTTCGGTACCAGTGGCCTCGCTGTCGTTGCTAG
CAAGTGCAGGCAACTTCGAGTGCTTGATCTGATTGAGGATGAGGTTACGGATGATGAGGT
GGATTGGGTTTCTTGTTTCCCGGAGGGTGAAACTTGTCTTGAGTCTCTAATTTTTGACTG
TGTGGAATGCGCTATAAATTTCGAGGAGTTGGAGCGACTGGTGGCGAGATCTCCTTATTT
GAAGAAACTTAGGTTGAACAGATATGTTAACATTGGGCAGCTTTACCGTCTGATGATTCG
AGCTCCAAACCTCACACATCTTGGTACCGGGTCATTTAGCCCTTCAGAGAATGTTGCTCA
AAGTGATCAGGAACCAGATTACGTCTCTGCTTTTGATTCTTGCAAGTCGCTAGTTTGTCT
CTCGGGATTTAGGGAAATTATAGCGGATTATCTGCCTGCAATCTACCCAGTCTGTGTTAA
CCTCACCTCTCTAAATTTTAGTTATGCCAACATCAATGCAGAACAACTTAGACCAGTCAT
ACGCCACTGCCATAAACTCCAGATTTTTTGGGTGCTTGATTCGGTATGTGATGAAGGACT
TCAAGCAGTGGCTGCAACATGTAAGGATCTCCGTGAGCTTCGGGTGTTCCCTATCCATGC
TCGGGAGGATATTGAGGGCCCTGTTTCTGAGACAGGTCTCCAAGCAATTTCCGAGGGGTG
TAACAGGCTGCAGTCAATTTTATATTTCTGTCAGCGAATGACAAATGCCGCAGTGGTAGC
CATGTCAAAGAACTGTCCTGATCTTGTGGTGTTCCGTCTTTGTATAATGGGGCGACATCG
GCCTGATCACGTTACTGGAGAACCCATGGATGCAGGTTTTGGAGCCATTGTTCAGAACTG
TAAGAAACTTACTCGACTTGCTATATCTGGGTTACTAACTGATAAGGCTTTTAGTTACAT
TGGACAATACGGGAAACTGGTTAGGACCTTGTCTGTTGCTTTTGCTGGGGACAGTGATAC
GGGGCTGAAATATGTGCTTGAGGGCTGCCCTAGGTTACAGAAGCTTGAGATCAGAGATAG
TCCCTTTGGAGATTCGGCTTTGCGTTCTGGTTTGCATCACTATTACAATATGAGGTTTCT
CTGGATGTCTTCATGTAGGTTAAGTCACCGAGGCTGCAAGGAGATTGCACAACAAATGCC
CCACCTGGTGGTGGAAGTGATCAATGGGGAGGATCAGCCAGAAGAGAGGAGTGCTGAATT
GGTTGACACATTATACATGTATAGGTCCCTTGAAGGGCCAAGGGCTGATGCACCGAGATT
TGTGACAATCCTGTAAACTCACACGTGTGAAAATGTTCCATCTGTTCTTACAGTGGCTTC
TGAGGAAGTTATAAACTCTATTTGTGGGAAATTTGAATGACAGTTGGTTGCTTTTAACCC
ACAAGTTGTTGTAAACGGGAATGCCACTCATGTTCTTGACTTGAGCTATTGGAATGGCAT
TCAAAGCAAAAGAGCTCTCTGAAGGACCTGTTTACTTTATGCTTTGGTTCTTCCGGATGG
TATAGAGAAGGGGTCTTAATGTTGAAGATGAATCTCTCTCTGCAGGGGCTCAGCCATCCA
ATGTTGTTGTGTTGGTACGCATTTAAATTTTAGGTTTCTTTTCTGCTTTCATATTCATTT
TCATAAATGAAGGCTTCTAGAGGTTAGTGAGGGAGGAGGGAATATTGAGCTGCATTTAAA
GATTGATTAGATATTTATTATATAACACTCGATCAAATTGGTACCGAGTACCCTCATGAT
TGGAGATTTGAGACATTGAAAATTCAAGAAACTATTTGTTTGGGGCCTCAGATGCGAAAG
ATCAAGTTTTCTCTCTTTTAGTAGAATTGAAGTAATGCTTATTTTTATTGGAATGTTAAA
GCTGTAGCTGGTGAGAACTAATGCCCAGAAGAATGATACATCTTTCTCTCTCTAGAAAGT
AAGTTTGTTTTTTTCAGATATTATTATGTTGTTCTTAGAACCTGACTGTTTGAATTTATT
GTTATTGCTGTTGTTATTGTTATTGTGAGC
>TeaL_123136
ATACATAAAATAAAAACCCAAACCCATACATTTTTTTTTTTTAATTTTATTTTAATATCA
AACTAAACATATAAGGGTGCTTTGGTTGAGGCTTGGCATTAGAACCCAAGTCATCTTAAC
AGTTGCATGGGTCACACTCGCAGTTTGATCCACAGTCGCAAGCATGACCTCCTTCAGCTC
CAGAGCTCTTCTCAGACCCCTCTGAGTCCATTTTCACTGGTGGTGCAACACCAGCTATGG
TGGTGGTTGTAGTGGTGCTCTTCTCTATGTCAGGGTACATCCCACACCCTCCACAGCCGC
TGCCACACTTGCAGCCAGAGCCGCAGCCACAGTTTCCAAGATACTTCTTAGACGTATTAA
TTTTAGAATAATTTTTTTTTAGATATGTTTAACCCTGTATTCAGATCCAAGTTGTAGTTG
AAGTGATCATGAGACTTAGGTATCAATGATGAGATTTTAGTCCAAGTGATTATAAAGTGA
GGTGAGATCTTAGCTTCCGAGTTAATAGAGCGGAATAAACTTGCTCAAATAATCTACTTT
ATAAATATCTTACGATATGACCAACCCAAAAAAATTTGCTTCTTACTTTTATTTTATTTT
ATTTTTTAAAATATAAAAAATTTATTTGGCAAACTTATTTAAAAACAACCTACCATTCAA
GACAAATCAAAATTAATTTCAAATTTTCAAAAATTGTTTCATTAGAGTTTTAAATGCATC
CAATCCAAAAACCAGTTAATATTAGGCTATGTTTGGCATGTGGTTTGGAACTATTTTAGT
CATAAAATGACAACATAAATTAAAAAATTAATAAAACAAAATACTGCATCTAAATCATAA
TTTTTTTTTTTAAAAAAGAAAAAAAAAAAAATCAAAAAATCTATCCAAAACAAGACTTTT
TAACACAGACTAGCGAAAAAAACCTAAAAACCAACCCCCCATCCAAAACAAGGCTTAAAT
GAAAAAATCGTTATATGATATGAACAAACCTTAAATATGCCTTGACTCAT
>TeaL_123137
CAAAAGGCAATTCGTGAATGGGTATCAAGAACTTGAACTAACAAGTTATATTTGGTTCAA
ATTACTATGAGTGTTGTGTTTTTTTTCTTCATCTCCTGTAGTGACATCTGTAGACCTTCT
TGGGCAACAATTTATGTGCTCAACTCTTATTTATTTATTTGGACAAATACTTATGTTCTT
GGTTCTTGGGATGGTTGTGTTTATGACTGATAGTGGAAAAGTGAATTGTGTTTGCATTTA
ATGTTTCTCATTTCAAACTAAAATTATGTTAGGAGACTGCGAGGTCCTGAGTAGTGATAT
TCAATGCCAACTCAGATTTCTACATGAGTTTTACTCATTGAATAGTTTAGGACTCTGTCT
ACACCAATGATGCATGTTTGTTTATCTCAATAGCTTACTGATTCCTCTGGCTTCTGTATG
GTTCTTTCCCTCTAAATACTCTTTTTTCCCATTTCAATGTTAGTTTGACAACCCAAAAAT
GTGTTTGATAGATCGCATTTGATTTTGGAAGTTGTGCATCCTAGTTTGGTTTCTGAATTC
CTATCCCTCTTCAGTCTCTTCTTATTGGAATGTAAAATTGATTTAGTGGGTGTTTGGGAA
GTTGCTATTTTAGTAGGCTATTTTAGTTTTTCGCTATTTTAGTAGGCTAAATTTTTTATG
TTTGGGAAGATAATTGGATTTTTTGTAGTTGGATGTGATGTTTGTGAGAGAAAAAGTGAA
ATGATTATGAGTTTGATGTGACATTTTGTCTTATTGGCTATTTTAGCCTATTTTGTCTTT
TAGTGCTATTTTAGCTAAAAAAAAACTAAAAAGCCTTCTTCCCAAACAACTGGCACTAAC
TGAATCATGGTTTGAAATCTATAATGTTACAAGTAATCTCAACTCAAAAACATCTCGTTC
CAATTATTTGTTATCATGTACTCAATAGTCCTTTCTTGCTAATTTACTATCTAGGGCAAT
TTTTCTATTTAACCAGATTTTATCTTTTAATTTCCCTCAAAGGATTTTATCCACCCATAA
AAGGAGGACATCTGTCCCAATTTCTAACCACAAGTAACTCAAAATCAGTGAAGACAATAC
AACAATTAAGTACATAAATCAACTCATTGATTGGTATTGAAGTTTCATTAGAATTTGGTC
ATTTGAGTTAGGTTTCCTAGAGAGAGCTGCAAGTAAAAAATGCAAAGATATCAAGCTTTA
AGCATGGAAATAATGCTTATTAGTTAAAAGTAGAAACATGGTTGATTTTATGGTGGACTT
CATATAGGCCCTCAAGGCCAAAAATTGATACGCAGAGGATAAAAAAATAATATGACACAA
CGGAAACTGTTAATCAACTTCATCCCAATGCCATCTTCAGTCTAAATACAATAAAAAGTT
CGAGTCCATGAAAAGGCCAACCTCATTGAAGCAACTTAATTTAAAATGAAAAAATAAAAA
TCAACTTCCTTTCACACTAACAATTTTTACTGCTAATCACTCTTTGTGACCTAGAAGAGT
TCATGTAACACTGATCTTCAATGGAATGATGGATAAGTATCACTAGGAATAATGACCTAG
ATCTATAGTGCTGAGGTCTGTGGACCTGTTAATTGCCCACAAGATTTCTTTTGCTAGTGT
GCATGTGTCTGTGTGTGTATTGGGGTTGGGGGAGGGGGGTGGTTGGGTAATGGGGAAGAA
GTTAATTCAAGAAAAAATGTATAATTACCCACATTACCGGGTTCCCTGCCTACTCGATCG
GTTTACACAATCCCTGGTCCAGTCTTAAACCCATAGTCCTCAATGGAGTAAAGCAATACA
TAAAAAATGCAAAATCTGGCCGAGTTTATTGGTTGAACATGTTGGATTAACATAAACTGG
TAGGAATCTTCATTGGTTATTGCAGCGTAAAAACATTTAATTTGAATGGTTGCTGAGTTT
GAAGACCAAAAATCTTAATCTAAAGCTCCAAGTCGACTCTTGATTCATTTCTACTGACAC
ACAAAAAGCTCTAAGACAAATACGAGTTTTTAAGAAAGAGATAGAATTAGCAATTACTTG
GATGGTTAGAGAGGATGCTCTGATTTAATGATTAGTACACCATATGGTAATCTATTCATT
CTCAAGACCCAATAGTATAAATACCTAAGTCCCTTCAATCAAACAAGGAAAGGATTACCA
CATACGGGGTAAAAGTTTAAGGATATCAAAAAAAAGTAAAGACCTTGCTAGTATCATTCT
TCAAATCTAAATATAGAAATAACTTCAGCAACCAAAGTCCAGTAATCCAATGGAATGAAC
AACTCCATGGGCGGCACTACAGCAAGTTCTATTTCTTTTAATTCCTAAACAAGAACTTTC
TCACAAATATGATATGCTAAACATAATTCTATTAGCACACCCCTGCAATGATGTTTTATC
ATTCCATGTGTAGATAGGAATCAAGAACAAAGATGATATTGAAAGGTGAGAGGGGCGCAT
AAAGATTTCATGTACCAAATTTAAGGGATTTCTAGAATGCAGTGCAATGAGAAGAAATCG
GCAAAAGTATGCTAAGAGCAAAAGAATACCAAAATCAAACTCACTTTCAAATTGTATTAG
ATGGAAATGCCAAGTTGGTCTAATCAGGAGTTTCCCTCTGGCTCATCTGAATCAGAATCA
CTTACATTGTAACCTGGGCGTTTATTGCTTACTTTCCAAACTGAGGATCTAATTCTAGAA
GCTCTTGTCATCCAAATTCTTCCCTTCTGGGGATCTTTGGGCAGGCCGTAACCGTTGTAA
TACATGTGAGAAAGCAAGAGCTGAATGGAGAAGTCGCCGCCTTTGTCCTCCTGGAACCAC
CGCTTCACGCAGTCCGACACCACCGCTGACAGCGGCGTTGTGCGGTGTTTTTTCCTATGA
CCGGTGTTGCTGATGATCCCTTTTGTCTTCATCTTCTTCTTCTTCTCCATCTTCTTCTTC
AGGTGAAGAACGATAAGACCGGTGCTTCTTCCTAGAATGCCAGTGATCCTTATCCTCTTT
ATCTTCATCATCTTCTTCTTCATGCGAAGAATGGTAAAGCCGGTGCTTCTTCCTAGAATG
CCTGTGATCCTTGTCCTCTTTATCTTCTTCTTTGCCTTTCTTTGAGTGCTTACGATCCTT
TTCTTCTTCATCTTCATCTATATCTTCTTCATGCCTCGTAGACCTTGATCGGTATTTCCT
CCTTGATCTTCTTTCATTGTACTCGTCATCAGAATATTTCTTTTCAAATCTCTCTTTTTT
ATCCATAGTATCAACATCTAAAGGAACAGAGCTTCCTTCTCTTTCTTTGCCAGACAGATT
AACAACCTTATCACCAGAACCAGAAACCCCAGATTCTTGGGGTTCTACTGATAAGCTACG
CAGAGGTTCAGATTTGTATGGTGCAGCTCCGGTTTTTAGCATGGCTACAAACATTTTTGC
TCGCTTTAACCTTTCAGCCTTCTGTTTCTGCTCTCTAGTCATGTGAGCTTCAGAGGAATC
CGCCTCGTTTGCGACTTCAATAGCTGCAGTCTTTGCAATAGCCTTGGCAATGGGGACAAG
AACACTCTGATCGCCTTTTTGCTCGGACTTTTGGATGACATTTTCTAAATGAGAAGAAAT
GTCAGTGCCTAAGCTTGAGGGCTGCCCAGTTTCGCTGTTCCGGCCATGACTTTCACCATT
CAGTGATGTGCTTGAAAGGATTCCCAAATTAGGGTACTTAATGCCCCTTGTGGCAGCTTG
AAGAATAGCCGCTGCTGCAGCTGCATCTACACTGACTCCGAACTGTGGCAGGGTGGCTTT
GGAAGATGGGTCCGGTCCATCCTTCTTCGACTTTCCAATTACCATCCTAAACTTCTCTTT
CCTGTCAGAATCATATGGCATGTCAGAACTAGCAGATCCTAAGGACAAAGAATCGCTTTC
CTTCGATAGGGAAGATTTCTTGTCTTGCCTATGCATCACTGAATCATCCTTCTCAGAAAA
AAAGCTCTTGCCAGTTACCTTTAACTCTTGAGCTTGTTGGAGAACTTTTACATAGTAAGG
GTGATATTGGTTAGATGGGACAAGGAATGGGAATCTTCCATATTTGCTGTCTTGTTCAAT
AAGTACGGCCTCAAACTGCTTCCCATTTTTCAAAATGAACTCTACTATCTTCTCAACCAA
TCTCTTTAAATCAGATGGAGGCTCCAAAACCAATGGCTCAACCTTTGACGCATTCGGCAG
AGCAGAAGATTGTGACTCATCTACAGCAGCAGAAATCAAACTGATACTATCACCTTTTTT
CACGCTATTTGTAGTTCCAGCCTTAGATGCACTCTTGAAAGAATTCCTTTTCAATACTTG
AACCTTTTCTTTCGAAGGGCTTAAATGCTTGGCAACTGCCTCATCTTTTCCATCTACATT
CTCGGAAAGTTGCGTTTTTTCAGAACCATGACAAACTGTTGCACCACTAGCATCAAAGGT
TTTCCCAGAGACATTTACCTTTGATTCTGAGGCATCCTCATCCTCCCCAGACCCATACAC
AGAACCCAGCAAGGACAATGCCCCAGCCCCAGCCCCAACACCATCCATCTGATTATACTC
```
