## Supplementary Files (1-5) for "Construction and analysis of an interologous protein-protein interaction network of *Camellia sinensis* leaf (TeaLIPIN) from RNA-Seq datasets": S1_Supplementary_File.txt (part 116 of 248)

```
TGTATTGCCTTTCTTCTCATTTTCAGATTTTCCCTCAGTGTCAGACTGTAAAAGTTCCTG
ATGATCAACAAGAAACCTAAAGTAGGCATGAAGGTGATGATCAGGCATCAGGAAGCCAAA
TGTTGGATTGTCTCCCTGTTTTACCCTCAGAACAATTTCTGACTGGCCACCATGTTTGCT
GACAAACATAGCAGTCCTTGCAATTATCTGATGTAGCTTCTCTGTTGGAGGCTGAAAATA
TGAGACAAAAAAAAGGCTTCTTTTCAGTAATACGAAATAGTATATAATAATCAAAAATAT
AAAATAAAATAGGAATCTTACAAGATAATTTCAAGATAAACCATATGAATCTCACATATA
TCCGGATACCATAATGATCAAGCAGCAAAACTCTATGAAAGATATGTTTCATCAAATTTG
CTCTCAAGCAGTTAGGGTTTTTCCAGTTAAAGTAATCAAAATTCTACAATTCCTAATCCC
ACCTGCACGGCCCTTTGTCATGATATCAAAAGGAAACAAGGTGCCCGTGAATGGCGACCT
TAGGTCACAAGAACTCCATCCCTGCTCCGATCATCTGAAAACTTGGACACAGTGAACCTT
AGAATAACATATACACCTTACAATTATCATTTGGCCACATGGAGTAAGTATGCTAAACAA
ATACCAAATAACACTATCGAAGTGCCAGGAAAACACACAAGGTAATAGAAAACTGAGAAG
CATTTACTTACTAGGCATTGGAGTAAGCTTTCAGGCACAGGGAAGGGTGGATGAAAAACA
GAATCTCCCAGGCCGATATCAGAGTTCTTTTGATCAGTGGAATCATCATAATTTCCATAT
GAAAAGGCAACAGCATTATAAACACCTCCATCACCCCGTTTGGCACCTCCATCTGATTCT
TGTTCCTCTGACGGAGGAGGTAGATCGAGGTATCGTTCGTGATCGAGCTCGGAATCAGCT
GAAGAGAGGGAAGAAGGAGGGTTGCGCCGCTTCCGAAGCGGCGGAGGGGCGGAGAGAAGG
TGGCGGACATCGTAGCGGTCGATGAGGAGAGAGTGCCACTCGACGAGGGCGTCGTCGGAG
TTGACGAACGCCGCCGTGGCGTCGTCGTCGAAGAGGAGAGCGTGGCGTCCAATCAACTCT
AGATCCATGAGAGATTAATTGATCATTCTGGATTGAAACCCTAGACAGC
>TeaL_123138
CCAAGCATTGATTAATAACGAGAAAACTAGATACAAAATACAAAAGGTTGATTTTATACA
AAAACAAAATAATTTTTATAATTTTACTTGCCACTAAAACTGCACATACATACCTTTGAC
CTGACTGCTTCTATAGATAAGGCGGATCATCCTTGGCTCAGCATTACAGCACATAGGCCA
TGCAGAGCCACAGTGCTTATCACACAATGTGACCATCTCTATGACCTGGCCGGGCAATAA
TATGAATAAGATAGTCATTCCCAACAAACTTTCAAAGCATCGACTAGTCTGCCATTTCAG
TCCTAACAATTCTGTTGAAGCCTATTCCAACCAAACATCACAAAACAACCTCACAATCCC
CACACAATCCATGTATGAATGTATGTATATGTTTAGGTAGTCTATAATATTTCTCAAATG
AAATCTATTACAGCTTTACGGGAGAATTCAAGCTAAATCAACTCCAGAAATAGGGCTTCT
TGCTTGCTGGTCAAGCCTAGTTCTTTCAAAGTCGAAGCACACTCTCCATCACTAAAAGCA
CGCCGAGGGTATGGCCTCACCAATCTATAAGTCCCGGGCTTGACCCCTCTACCAACATCA
ATGAAGTCAAAAAGGGACTGTAGTTTGTCGGACTTCAGAAATCGACGACCACGACGGCTT
CCATCTGGCATCCGCACAAGAAGAGTTACAGCACTCTCATCATCTGATGTTGGTTCTTGA
GGAAGGGAAACTTCCTTTGCCGCTAGTTGCCTCTCCATCTCCTGTTCTTCTTCCAACTTT
CTACGCAATTTTTCCTCCTCCAGCTTTTTTTCTTCAAGAGCAGCTTCTCTAGCTGCTTGC
TCTTTCAAACGCCGAGCTTCAGCTTCTTCAATTGCCTTCAGTTCTTTTTCTCTATCAGCT
CGCAGCGATGCAAGATATTCATCATCCTGTTGTTCCCTAATTGAGCGCTGAGCAGCAAGA
CCTGGTGAGGGGGGTCGAGGCATTCGCTGGGGGTAATAGCCCAAAGTTCTATCTAAACCA
TTCTGCATGAACTGATAAGGTGCATATGAGGAAGGATATCCATTTCCTTCAGGGACTCCA
CCAAAGAGTGCAGCCTCAAGCATAATTGCTTCATCATGTTCCTCAGATGAGATGCCTCCC
CACTCATCAGAATGCTGTGGATGATTAATATTTTCATGTTGTCCAGGACTTGATGGTGAT
CTAACCTCAACTTCTCCAATTTCTTTGCCAGAGTCAACAACAGCAGAAGGCACAAGCCTA
CTCGTGTTCCCAACCAGTGGCTGCCCTTCCACACCATCAGCAACATCTTGAATAGATGAG
TTTCCCACCTCCAACCTTCCACTTGATGATGGCATTTTCCCCTTATCAACCATCTCAGTT
GAATTGTAAGCTTCCAGTTCTGATGCTCCAACTGTCTCCCCCAGTTCACGCAAAGCTTTC
TCTTCCTCCGCCGTCTTCAATGACAATGAAACTGCATGTGCAAGCTCAGCATCCGCTACG
CGAGACTGAGTTTGTTGGGTACGAGGATTACTCAAGTCATCATGAGCACCAAATTGTTGA
TCCAGGTAAACTTCTCCAACCTCCCTTTTTGAAGCCTCAATAGCAGCTCGAACCATTTCT
TCTTCTATGTCATTGTGGTAGTCAGGCAAATCATCAATCCCATGAAAACCTGATCTAGGA
TAAGTGCCATAAGAACTATTACCCAACAAATCATCAATTGGTTCATTCTGTCCAACAGTA
CATCCAGAGGTAGCAGTTGGAATATCGTCATCATCAATTATGACAGGCCCATGGCTTTCA
CGGCCATGTGCATGTGCAGTTCCAGTGACATCACCTATGGCAGGAGAGAGGACAGAATGA
CCTGATTGGTCACTCCCATCCTTGACCTCAACAGGAATCTCCCTTACTTCTCTTGGATGC
GAAACAACTGGTGCACGGCTTGAAAAATCAGGACCACCATCAAACAAACTTCTACTGAAG
TTAGGATCAAGAACAGAGAACAGATTAAAATTTCTAGTATTAGATAAAAGTGAGAAAGGA
GGTCCCCGGGACCCAACTTGGATAGGTTCATCTATGTCCATGGCATCATTGTGAGAAGCA
GCAGTAGATGTGCCATGTATGCTCCGTTGAAATGTGCATTAACAGCTTCATTGAGATCTC
CATTATGCTCCTCGAGTATCTGAAGGCCGAGGGATTCGGATACGCCGGTGATGCTCATGA
GGGTGTCGATTGCTTCTTGATTAGGTCTCGCCATTTTCACAAGACCACGAATTTGCAGAG
AGAGAGAGAGAGACGTGAAATGTAAAGGTGTTGTCGAACTGTGTATCTATGTGTGTGTGT
GTGTGTGTGTGTTTGTGTGTTTGAGAGAGAAGAAGAAGAAGAAGAAGAAGAAGAAGAAGA
AATGGGGAATGTGGTTGTGATCATCCTCTGGTTGATGTTGTTCTTGGTGGCGACATCGAC
ATGGACATGGTCTTATGAGATGATAGATGTGAAGGAGGATGGACCAGAGGATGTGGTGTG
GGTGGTTCAGCTCTCTGATCTCCATTTCAGCCTTCATCATCCCGACAGAGCTCGTGATTT
CAAGGACTTTGTCGGCCCTTCTCTTTCCATGATCAATCCTTCACTCGTTCTCATCACTGG
AGATCTCACAGATGCTAAAAGCAAGGATTTGTTGACAATGAACCAAGATGAGGCTGAGTG
GCTGGAGTACCAGAAAGTAATGGAAGATGTTATTAAAAGAAGTGGACTTAACAAGAACAT
CTTCTATGATCTAAGAGGGAATCACGATAATTTCGGTGTACCAATCATTGGTGGCTCATT
TGATTTCTTTTCCAAGTATAGCATCAATGCACAGTTGGGGAGAAGTGGGCAAGTCAATAG
TGTCGTTGTTCAGACTGCTATCAGGAAAATTCTCTTTGTTGGGTTTGACAGCACGATGTC
AGCGGGCATTAGAGGCCCAACTAATCTCTTTGGGCATCCAACTGACCAACTATTATCTGA
AATAGATTCTGAACTCTCACAATGGAATTCTCATTCCACAGAATCAGTAACCAAGATTTC
CTTTGGGCATTTCCCGCTTTCATTTTCGGCAGCCTCGGATTCTGGGAAGACCCTGAAGGA
TATTTTTCTCAAGCATTCCCTATCAACTTATCTATGTGGACATCTCCATACAAGGTTTGG
TAAGAATTTGAAACGCCATCATCACTCGAGTGATAATCTCTTGATCTCCCAAAGGTTTTT
CCAGTTGAATGCACAGCAAACACTTGCAAGTACAGAAAATTGTTCAAATGGATCCCCAGC
AGACAAAGAATTCTGGGAGTGGGAAATGGGTGACTGGAGGAGGAGTAGAGCCATGCGCAT
CTTGGCTATTGACAGAGGTCTTGTGTCATTTGTTGACATTGATTTCAAGTTGGGAACTAA
AAAAACTATCATATTACCCACATTTCCTCTAGACTCGCGCTTTATGTTGACAATGTCATC
AGCTAATCAGTATAAATGTCAGTTTGTAAACCCTTCATCTTATGTGAACATCAGAGCTCT
AATTTTTTCTGTTTCCCCGATTGTATCTGTTATGGCTAGGGTCTATGACTCAAGACCTGG
ACATCTCCTTATGGTCCTAGAGTCATCCATGAGAAAACATGCGGGTACCTACTCCAGGGG
TGATCTGTATACGACCCCTTGGAATTATAAAGCTTTTGAGGATTCATCCCCTTATAGATT
TTGGCTGCAAATAGAGGCTACAGACGTCATGGGCAGATCAACTTTGACTGAATTGAGGCC
ATTCTCAATAAATGGTCTAAGCGCTAAGCTTTCGTGGACATGGAAAGAGTTTCTAGCGAT
GGGCTGTCAATGGGCTGCTTTATATTACCCAATTCTCTGGTCCATTTATTTGTTTATGTT
CTCCATCCTTATTATTCCTAAAACTATTCTTCATTTTTCAAAGAAGCATTACAATTATAA
GAACTTCAATGCCAATAAAGGCTTTATAAATGGTATGGCATGGGTTTTGACAGAGCTGTA
TGGACTTCCACTGTTATGGTTGGGTATGTTAGTTTACTTATTTTACCTTTTGTTATTTCC
TTGGTTTTATGGGCTTGTCTTCACTGATGGTGGAGAAAGGGGATATATGACCTATAAAGG
TTGGGTGGTGAAATTCAACAAGGCAGGAAAACTGGAATTTATTGGGTTTCCAGATATAAT
GGTGATTGTTCTTCCACATCTTTTTTTCGTCGTGTTACCAACGATTTTGGTGACTGGGGC
ATTGACTGCCGAAAGAGGGATGTATCGAGAGCATTTTTTTTCGCTTTCAGGCAAGAAGGA
AGATGATGATGTAGTGGAAAATGAGGGACATCAAAGGCATGATTCCTGCAGGAATGGTAA
ATCAAAGTTCTGTCTTGGCAAGCGTTGGATTAGGAATATTCTCCTGGCGGTTTCTTTAGC
AATTTGTTGGATGCATTTTAAGAATAGCAGAGCTCTGATGAAAGCTTATGAGATGAATCC
ATTTCTTCATTTCCCAGTATATAGCGTATCAATGCCCCTCTTGTTGGCTTATGTCATCTA
CAAAACCAGCAGGGTGTGATGAACATTGCTGAAAGCAAGCCTTCACTCCTCTCAATCAAA
TTCCCGTACACATCTAGTTTACTATACAGTATACTTACAAGTGTTTTGTCAGCAAAGCAA
GGCAATAATATATTGAAGCCTCGTGTTTCTGTTTTATTGTTGCAAATTGTGTAGTTAACT
ATATTGAATGACCATGGAGGATGATTGCTGCATTTATATAGGGAGGTGTAGGAGCCTAGT
TAGAAGCTGATGAAGAACGAGGAGAATAAAATGATAAAAAGAAATATTATCTCATACATA
GTTTGGCCATATAGCTAATCTGACACGGGATGGACAGAATGAATGTTTCTG
>TeaL_123139
ACGTTAACACCGCATTTGCCAGGGAGGGAAGCAGCCAATGCGGGATTAATACCAGTAATG
CTTTTAGAAGCCTGTTGCAAGCATATGCAAGTTTGCTTGCGGTCGGCAGGGGTCTTAGCA
GCCGAGTTAATGGACCTAACCCCATTGCAGCACGCTACTGGCAACGCCCCTCCGTTCCTC
AGGTACCCAATGCACTGTGCCAGGCTCCCCTGCACCTGACCGCACGTAACCGCTTCCGAA
TACGGTGCAACCACCACCACCATGCACAACACCGCCAAGCATGCAATCTTCACCCCTGCC
ATTTCTTACTAATTCACCACCACCACTTAAGTACAACTCTTTTCTTTTTCTCTCTTTCTT
TTGGTTATTGTTGCCTAATTTGTTCCCGAATGCAGGTGCTTTAGGCTCATAACCAGCTGC
TAGGTA
>TeaL_123140
GGGGAGAGGGGGATTGGAGAAGATGAAGTTCAGGTTGAAAAAAAAAAAATCTTGAAGCAG
TATCTTTCCGGTTCTTTAATTGGATCTTCTTCATGTAGAATTCAAGCTTGAATTCCCCCC
AATATATCATATATGCCTGTGTAAGCAATTTGGGCGCCTCATTCATTAATAGAAACCACA
ACTGTAAAGAGTTTTATAGTACCTTTGAATAGCCTCCAGATCTCTGTATGTATGCCCTTA
TAGAAAATACACAATAGTGCAAACAAATGTGCTCATCATAAACTCCTTGGATTTTCAAAA
TATTATCCTGCTGCAATGGATGATATGTGACTAGCGGAGAACTTTGCATTCTCACAGGCA
AGGCATATCTTCAGATTATTATTACCTGCAATGGATGACGTGTAACTAGTTGCAGAACTT
TGCATTTTCACAGGCAAGGTATATCTTCAGTTTATTATTACCTATCGGAGAGGGTTGAGA
ACG
>TeaL_123141
CTCTTGCAACAATAATACATTAAAACTTGCCCTTATGATCAATCACAAAATAATGTTGAT
ATAATCACTTTACATTCAACATTCAACACACGAAAATAAAATGTTCAAATAACTGTCAAG
TCAACCAATCTACTCTTTAGCTCCAAGGCTTAAAAAAAAGAAGGCGGCGGGGGGTGGGGG
GTTGGAATTGGAGAAAATGAGATTATAAATTCTGAGATGCAGTTCAGGTTAAAAAAAAAA
AAAATCTTGAAGCAGCATCTTTTCGTTTCTTTGATTGGATCTTCTTCATGTAGAATTCAA
GCTTGAATTCCCTCCAATATATGCCTGTGAAAAGACTCNNNNNNNNNNNAGGAACAACAA
ACAAAAAAACAAACCTTACCTTTGAATAGTCTCTAGATCTCTGTATGTATGCCCTTATAG
AAAGTACACAATAGTGCAAACAAATGTGCTCATCATAAACTCCTTGGATTTTCAAAATAT
TATCCTGCTGCAATGGATGATATGTGACTAGCGGCAGAACTTTGCATTCTCACATGCAAG
GCATATCTTCAGATTATTATTACCTGCAATGGATGACGTGTAACTAGCTGCAGAACTTTG
CATTTTCACAGGCAAGGCATATCTTCAGTTTATTATTACCTATCGGAGAGGGTTGAGAAT
G
>TeaL_123142
CGCAACGCAACACATTCCACAACCACAAAAGGAAGATTCAAGTGGGCCGCCGCCAGAATC
ACAACATTTTAACGGTAACGTAAGCAACCAAAATGGTCTCTCTGTCTCTCATTAAAAATT
CTCCCAAGAAGCCGAGTTACTTGTTCAACTCGAAAATGGGAGCTCTGCGCCCAAAATTTG
ATCTCAACCCAACCTATCTCTCTTCAATCTCTTCAAAACTACCAAAACCCAGTTCAGTTC
TGCTGTACTCGCATCAATTTCCATTGTCGAATCATCATATTCTCAGAAAATGCAGAGTAT
CTATCCCTCAAATTTCAAAGTGTGATACACAAATTAGCTGTGAAGAGTTGGCTAGAGATA
ATAAAAAATTGACAGATGATAAACATGTGATTAGATCGATTGCAAGAGGAGTTGTCAGTT
TGGCTGCTGCAGCAGCGGTGGCTGCAATTTCCATTTCCTGCGACTCTCCTCCGCCGGCTC
TTGCGGAGTCTTTAACGGTTGCATTTCCTGCTTCTCGTGCTCCTGAGGTGAATACAGTTC
AGAGAACTCTTGTGGAAGCTTGGGGTTTGATTAGAGAGACCTTTGTTGATCCCACTTTTA
ATCATCAAGACTGGGATTTGAAGCTGCAACAAACAATGGTTGAGATGTTTCCACTTAGAT
CAGCAGATGCAGCATATAACAAAATCCGTGGAATGCTTTCCACACTTGGAGATCCCTTTA
CTCGGATTGTCAGCCCAAAGGAATACCAGAGTTTTAGGATTGGCAGTGATGGAAATTTGC
AAGGAGTTGGCCTGTTCATAAATGTAGAACCGAAAAGTGGGCATTTGGTTGTTATGTCTT
GCGTAGATGGCAGTCCAGCTGCTCGTGCTGGTATACATGAAGGGGATGAATTAGTTGAGA
TCAATGGAGAGAAGCTGGATGGTATTGATAGTGAAACAGCAGCACAGAAACTGAGAGGGC
GTGTTGGAACAAGTGTCACTGTCAAACTCCACAATGATAATGATTGGGAAAGCAATTCTG
GTTTGAGAGAGGTCAATATAACTCGGGAGATCATTAAGCTTTCCCCTATATCCAGCTCGA
TCATCCCTCATACAACTCCAGATGGCCATCTATTGAAGACTGGATATGTAAAGCTGTTAG
CATTCTCCCAGACTGCTGCTGTTGATATGGAAAACACAATTCATGATATGGAGAACCAAG
GTGTACAATCATACATACTGGACCTGAGGAATAATCCAGGAGGTTTAGTGAAAGCAGGAC
TTGATGTTGCCCAAATGTGGCTAGATGGAAATGAGACTCTTGTAAACACAATTGATAGGG
ATGGTAATATGGCACCTATCAACATGGCCAATGGCCATGCCATAACACATGATCCGCTTG
TTGTGCTTGTGAATGAAGGAAGTGCAAGTGCAAGTGAGATTTTGGCAGGAGCACTACATG
ACAATGGCCGAGCTGTCCTTGTTGGGCACAAAACCTTCGGGAAAGGAAAAATTCAGAGTG
TTACGGAGCTGCATGATGGGTCAGCTCTATTTGTCACCGTTGCAAAGTATTTATCACCAG
CACTTCATGACATAGATCAGGTTGGCATAACGCCTGATGTACAGTGCACAACTGAAATGC
TCAACTCACCACAAAAGAGTAAGAGCATGGCCTCACCTTTGGAAGCAGATACATGTATCA
TGGTAGCAGAGCATGAGTTGGACATTCAGGAGTCCAAAGGTGCTGCCTCTTAAAAGCCAT
TTGACTTTGTACTGTAGGTTTTTTTTTATTTATTTTTTTATTTTGAACAAGTGGAAGTAC
ATTTGAAATATGCTGATAAAAAAAAAAAAGAGTACATTTGAAATATAGAATTGGACGTAA
TTAAACAATAAAGAAAAATGGAAAAGAAAGTCTCCATTACCGTTTCTACTGGTAGAAGTA
ACGAAATTAGAAAAGTTGGAAAGGACAGTGTAGATAACTTCTTGCATTATTTTGGATGTC
GAGGAAGTAACAGTCAGCAGGAAGTTGTGACTTGTAAGTAGCAATTTTCCTGTTTCAGAG
TGGTGGTTATAGGCATTTGAGTTGCTTAGAATTTGTTTGTTTATTTATTTTATTTTTACT
AGCAGAAGAATTCTATGTTCGGCATGTAAATTGGCTTCTCATGCTCAATGTAGTAGAAAC
AAGTCTCAGGCAAGTTTCAAT
>TeaL_123143
TGGCTTTATTCAGTCATATCCTTAGTTAAATTAAGATAGTCACGCCCTTTCTTATCACCT
AAACCTAAGTTCTTCGATTTCTTCTATTTCTTTTATCACCGTCTACATGTATCAAATCGC
TCCTCTTCTCAAGCACATTAATTGGCCTACGATACATATGATCATATCATATCAAATGAT
TTTTGCTCATCCTACCTGCAATTGATGCCATTCCTAACTTCTTCCTAATGCAATCATTTC
TTGTCACACCACTCATCCATCCCAACATTCTCATTTCAACTTATTTCATTTACTAAACAT
GTTATTTCTCAACTTCCAATATTCAATATAATATACATCATAACAAGCCTAGTAACAGTT
CCACGAAATTGTCCCTTCAATCTAATAGGAATCTTTAATATCGTATAACACTCTTGATCT
GATGTAGTAAAAGCTTTTACTTCCCATATATAAATGATATGAGAAGTAAAAGCTTAACTT
CAAAGACTATAACAAAATGAACACCAAGGACTTCAAGAAAGGAAAAAAGCTTCAAAACAA
AACCCATAGCAAGGATATACCTGTCCAGGACGAGACATGCGGCATCCAAGGATAGAATTA
TGTATTGTATCTGCACTTACTACATAACCTCTAACATTATAGGCAGCCTGGATTAAATAA
AATTGTAAGAAAATGAAATCCAAACTGAAACTTCGTACAAGCGAAACCAACAAAACTTTT
ATGTTGTTTTGTGGAATCCCATAAGCCAGAAATGCTTGTTCAGAAAGCTGAATTCATTAT
ATCGTGGATAAAGTAGAGAAAAACTGTACATAGCAGATTCTATTGTAAATTTTGTATTTC
AATTGATGAGATTCAATGCATGCATCACCAACGCATTGTGAATGTGGATCCAAAATGCTA
GCTTCTCATATTTCATCTTCCTGGGATCTACTTCTTCCAATCGACCAATAAGTGACCTAT
GATATAACAACTCAATGAGAAAAACGAAACAAGCCATAGATTCCAACTTATGTTCAATAT
GCTAAAGATACACACATCATGACTTTCTTGTGATTGTAAACTGTCAAAAAGTCTCACCAG
AAATTTTGTAACATGTCCTTAATGTCACCCAATTTCTGACTATCTCTGCATATACATGGC
ACTTAAACCATTATGCTGTAAGGTCCAATAAACTAATTTAGTCCTTCCACGTGGAAAGGG
TTATCTAGCTGAAAATTAAAATATGAATCTTTCTTGAACCTAGGACTCCACAGATCACAT
TGATCTTTTGGAGAAAATGCACTCATTGATGACAAAGATGAATTGGGAGATAAGAGACCC
TGATTTGCCGATGGTGGATCCGCAAGGGGTATACCCCATGCCCTAATAAATACAAACAAA
CACCCAACGAAAATAGAAAAACAACCAGCAAACAACTAAACAAGACTCAAAAGACACCAA
AAGAAACTGTTCAAACATGACAAACAAAAAAAGAAGAAAAAACTAGACACCAAACTACTC
ACAGTCAAATATATCCTGTACACCCCACATGTGAGAGCAAAACCTAATCAGAAGGGGAAA
AAAAAAAA
>TeaL_123144
GAAGGGAAGGTTTCCAGGATTTGGAGTGACATTTTGCATGTAGTAAGATCTAACTATCCA
CTGTATGACTTTTATGAAAGTAATATAAGGATAGAGATTGGTGATGGTTGTAGAATTCAG
TTTTGGAATGACAAGTGGCACATGAATATTCTAATTAAAGAGAAATTTCCTAGGTTGTTT
AGCCTATCCATGGATAAGGAAGGAACTCTGAAGCAGTTTGCTCAAAGAAGACAGAGTTCT
GGGGAGTGGGCGTTTAACTTTAGATTACAAGGGATGCTGTTAAATGCATCATATCATAGA
TCAAACAGCCATGATACATTGATCTGGGTGGCTGCCTCTTCAGGTCTTTTTTCTATGGCA
TCAGTCAAAAATTGGTGTGAAGCTAGGTGTGGGTATAGGTTGAAAGTAGCTAAGTAGTTG
TGGCAAAATGTAGCTCCACCAAAGGTATAATTTTTTGGGTAGTTAGCTTGGAAAAACAGG
GTTAAAACAGCAGGGTTCTTGCACAACATTGGGGTCATTAGACGCAGTGAAGAATCTATG
TGCCCTTTTTGCAAAGCTGAGGTTGAAACAGGTTCTCACGTGCTTATTCATTGCCCAAGA
GTATAGAAGGTGTGGTCAGATTTGCTGGATTGGTGGGGAATCAATTGGGTAGCACCTGCA
AATGTGGAGGGTCTGATGAATTGGTGGGTGAGGGTTAAGTTTAAAAAGTTGGAATTGTAG
GTTTGGAAACTGTTACCTTTTGCAACGTTGTGGTCCATTTGGAAGGTAAGGAATGAATGT
GTATTCAATGG
>TeaL_123145
ATTTAAACCCTTCACACCACACCAAAAGCTCCCCAATGAATCATCACTACGTCGTTGCGT
ATTGACCACCACTGCCACCTCACCTCCCACCGCCCTAGCTCCGCCTCTCTCCTCCGCCGG
AATTCCTTTCCTCTCCGGCTGCGCCACCATTTCCTTGTTCCATATAACTTCTCTCTCTCT
CTCTCTCTCTCTCTCCTCCCACCCCCCTCTCTCTCTATATCTATCTGCTATATCTATAAT
CATGACTCCAAAATCAATACATACACGCTAGCTAACCTCGCCGCCTCGATTTCCATAGAC
ACGAAGGAATGAAAAATCTTCGATCGGATCCGAACCACGTCGTTGTGGTTTGAAATTATG
CATCCTTTTTGCTGCGTATCAACCGTTCAAGACCGGAGCTCCGGGAATCCGCCGGAGCCC
CTACCTATGTCCTCGGAGATCTCGTCCGGATCCAGTGCCAGATCCGACACGGTTAAACAC
ACACACAACAATAACAACAACAACAACAACCACCATGTCAGCCAGAGGATGGTGGCGCCG
TCGTCTACGGCGGCGGAGCACAGCGATCAGATGGAGGTGAAGATCAATGATATAGTGGGG
AATGGAATCTCTGGAATTCTGTATAAGTGGGTGAACTACGGGAAAGGTTGGAGACCTAGG
TGGTTCGTGTTGCAAGATGGTGTTCTTTCGTATTATAAAATTCACGGACCTGACAAGATT
GTGGTCAGTCAAGAGACTGAGAAGGGATCTAGAGTCATCGGAGAAGATTCGCTCCGCCGA
ATTTCTCGTCACAGGAATGCTGACGTTGGTGGCTCTCTTCTCCGCCGGAAACCTTTTGGT
GAAGTTCATCTCAAGGTTTCATCGATACGGGAGAGCAGGTCAGATGACAAGAGGTTTTCT
ATTTTTACGGGTACTAAGAGGCTGCACTTGAGGGCTGAGACTCGAGAGGATCGAGTGGCG
TGGACGGAAGCATTGCAAGCGGTGAAGGACATGTTTCCCAGGATGTCCAACAGTGAACTA
ATGGCTCCTGTGGATAATGTTGTTGTGTCAACAGAAAAGTTGAGGCTGCGATTACTGGAA
GAACATGTGAGGGAAGAAGCGATCCAGGACAGTGAGCAGATTATGAGAAACGAGTTCGCA
GCTCTGCAGAATCAGCTTATGGTGCTTAAACAGAAGTACCGGCTCCTCCTCGACACGCTG
CGGCAGTTAGAGACAGAAAAAGTTGATCTGGAGAATACAGTAGTTGATGAGAGCCAACGA
CAATTGATGGAGCAGGGCCCTTCGTCTAGGTTAAGGCAGGACAAATCCAGTGAAGGAAGT
CCAAGTGAGTCTGAAGATGACAACGAGAGGGTTGCAGAGGAAGAAACAGATGATGATGAC
AATGCATTTTTTGATACTCGTGATGTTCTCTCATCAAGTTCTTTTAAAAGCAGTGGGTCT
GATTTGCGAACATCGTCTTTCTCTTCTGATGAAGAGCTTAATGCTTTTGAATCTGAAGAT
GATGTTGACCCTTCCATTAAATCTGTTGGAAAGAATTTTCCTCATATTAAACGTCGTAAG
AGATTGCCTGAGCCTGTTGAGAAAGAGAAGGGAGTAAGTCTCTGGTCAATGATTAAAGAT
AATATCGGGAAGGACCTGACAAAAGTTTGTCTCCCTGTCTACTTTAATGAACCACTCTCT
TCACTGCAAAAATGTTTTGAAGATTTGGAATATTCATATCTCATTGACCGGGCATATGAA
TGGGGAAAAAGGGGTAACAGCCTTATGAGGATTTTAAATGTTGCGGCATTTGCTGTATCT
GGATATTCTTCTACTGAAGGAAGACATTGCAAGCCATTTAATCCATTACTTGGGGAGACG
TATGAGGCAGACTATCCAGACAAAGGCCTTCGATTTTTCTCAGAAAAGGTCAGTCATCAC
CCAATGACTGTAGCATGCCATTGTGAAGGTACTGGATGGAAATTTTGGGGTGATAGCAAT
CTCAAAAGCAAATTTTGGGGTCGCTCAATTCAGCTTGATCCTGTTGGTGTTTTGACCTTG
GAATTTGATGATGGAGAAGTTTTTCAATGGAGTAAGGTAACAACATCCATATACAATCTT
ATATTGGGAAAGCTATACTGTGATCACTACGGGACAATGCGTATACAGGGGAACCGCAAC
TATTCATGTAAGCTCAAATTCAAGGAACAGTCTATCATAGACCGTAATCCTCACCAGGTA
CAGGGAATAGTTCAGGATAAGAATGGGAAAACCATAGCAACACTAATTGGGAAATGGGAT
GAGGGCATGCATTACATGAATGGAGACTGCTCTGGAAAGGGAAAAGGACACGACTTGTCA
GAAGCCCATTTGCTTTGGAAGCGGAGCAGACCTCCTAAGTTTCCCACTAGATATAATCTG
ACACGCTTTGCCATCACCTTAAATGAGCTCACTCCTCGATTGAAGGAGAAGTTGCCACCA
ACAGATTCAAGGCTGAGACCTGATCAGAGGTGCTTGGAAAATGGGGAGTATGACATGGCA
AATTCGGAGAAGTTGCGGCTGGAGCAGCGGCAGCGGCAGGCTCATAAGATGCAAGAGAGT
GGTTGGAAGCCTAGGTGGTTTGCGAAGGAGAAAGGAAGTGATACGTACCGCTACATTGGT
GGTTATTGGGACGCTAGAGAGAAGCGAAACTGGGAATCTTGTCCTGATATCTTTGGTCAT
TTCCTGTCTGATCAGATATCGGATTGATTGTTGTCTGTATATCATTTTCTTTGTATTTCT
CCTCTTTTTCTTTCTTTGACAGATTAGATAGGCGGCGAATGATTGCCTGCTGATATGAGG
AACTTAGGTTGATGTAAACATGCGTGTAAGTAAAACTAGAGACAGAGGTATGACAGGTAA
TAAAGGATCGATTTCCCAAAATCAT
>TeaL_123146
GCCGAATCTGAATCATACCAAAGGGGGGAATCAAAGCTTGAATGGACAGTTACATTTCCA
TGAAATTTGATTTGGCTTTGTTTGTGTGTGAAGTTTAGGAGGAGAACTAACAAGAGCTCA
ATTCTCTTTCAAAATTGGCTCTAAATTCACAGCAGAAAAACTCCAGTTTCAGCCTACCTA
GGAAAAATTAAACAAAAGTGACATGCAGGGAAAAACAAAACAAAACAAGACATAAGACAA
TGTGGGGTTCAAAGCTGATACTAACATGCCATCCACATAATGGAAAACATTAAAGATGAG
AATGTCTAGCGAGTTGCAACATAGATTTAACAAGTTCTGTTGTAGCATACACCCAGTTGG
AGATAACTACAAAGAAATTAGTTTCAAATTCTGATTCTATCAGTTTTGCAGTCTTTTGTG
AGCCTTTCTCACTTCTGAACTTCCATCTCGGACACAACTTTCTCCATCACCTCAACCTTA
TCACCTCTTACGCTTCAGTGTCTTCAAGTTTTTCAAGATATAAGCAATGACTTCCTTCAA
TGTGGCTTTTCTTTTCTCTTTAAAGTTCCATAGCTCAGAAATCACATACCTGCCGCTCGG
ATTGTACTCATTCATCTCTTTCAAGGCAGTTGTGACTGCCTCATATATCTCAACTCCCCA
CTCATCCTTGAGATTTTTCAGCAATTCATCATCCTCATTTATGATTTCCTGATGCCCTTC
TTCACATGCAACAATTTTATATGGGTGCCAATCTGGGTTCTTCATCTTTTCTTGCCAAAA
GGAGCACAGTTCCGTGGCCTTGACATCTGCGTCTGAAGGGAATCTTTCTTTGCATGCATT
CTGAAAGGGCTTCATATCAAGTTCTCCCATTCTCTTTATCCCAATAAGAGTGCGACCACT
CAACATTTCATTCAAGCCCGCAATCAATTCTTTACGAGCTTCTTGCAGTTCATCATTACT
TTGGCGCTCTTTGACAATAAGGGTTTGCTAAACTACCCATCTCCTCAACCTTCAGCTCCA
ATTCCTCATTCATCTCTTTTATCTTCTTCTGAACAGCTGCATCGTCTTCGTCACCCAGAT
GCTTCATCACCTGCAGTTTTCCTTTAAGCTCTTCAATTTCCATCTCCAATTTCTGTTTAG
CATCTAGCTTCCTTTCCAACTGAAGTATCTTATGTAATGCCTCCTGTTTCTCTTTCTTTT
GCTCTTCAACCAGCCTCAAGACATTCTCATCAGCCTTTCTCTGCTCTATGGAAGCCATTT
GCAGTGAATTGTTTCTTGTCGTATTCTTCTCTTTCTCCTCATCAAGTTTCTGTCTCTCTC
GTTCAGTTAATGCTTCACGTTTGTTTAGTTGTTTACTCCAAGAATCAAGTTCCTTTCTCT
TGGCCTCCAACTCATAATTCAGCGTCTCCTGTTCATCTAAAATTCTTCGAATGTGCTCTC
GTGCTAGACGCTGCATCTTCCTTGTTTCTTCGTAGAATGCATGGTGTAGCATGTCTTTCT
CCTCAAGCATCCTGCTCAAAGACATTGTCTTCTCATTGTATTTGTACTGCAACTCATCCA
AATTTTCATTTTTTAAGTCGATCTCATTGGCTAGGTTAGCCACAATTTTGTTTCTATCTT
GAGTGGCTTCCTGGACAAGGTTAGAGATTGTCTTCAACTCTCCTTCTTTACGAAGGTACT
CACCAACTAAACCTTCTGAATTATAATCGTCAGCACGCGCAAACCATCCATAAAGATTTG
AACCAGAAAGTCCTTTCTGAGCTTTCCACTCCTTTTTACTGTGATGATCAGCTTCAAAAG
TCTTCTCAAATTCCATGGCATTCTTAAAACCAGTCCAGTCATTATCAAATTTCACAACAG
CTTGGGCAGTTTGGTTCTGGTCATCCCAAAAAATCTCAACATCTAGAGGCTTAAATTTAG
AGAACTTCTTCAACCAATATCCACTGCTACACAAAGCTTTTCCATTCTCTATCTCGTTGA
CAATGTTTGTGACAATCCCTGTCCAAGGCCAGCAATATAAATCATTTTGCTCGGACTTCT
CAGATACTGGAGCTGGTTCAATCACATGTTGTGGTGGCTCGGCCTCGTCCGCTAGGTCAG
TCTCCAAGTATATTGCCAGTGCAAGGTGGTTCGCCTTTTGTTTTGCACTTCTGTTGGCAG
AACCTTTACTGACTCCCGAGGCATGTTGAAGAAGGTCCTTATACTTGTAATCTTGTTTCT
TCTTTCCTGCACAGAAGGGGCACCTGAGTGTGCCATTTGCATTCTTTACTTTGTACTTCC
CAGTCCTCAGTTGCTCATAAGGTTTCTCTTTGTACTCATTGATTTCTGACTCGCTCAAAT
CTGAATCTTCATCAGAGCTGTAGTCCATCAGACCGAAATTAGCGAAAGGATTGAGATATA
AACCACCAGCTCTGTACTTGCCCTGTGCTCAACAATGGCGATTACAGAGAGAGAGGGAGA
GATCTTGTAAATCAAGGAATGGTAAAAAGATCAGCTGCACAAACACTCATATTTACCTCA
GAGAGAGAGATCTCTCTGTAGCCGGCACTCTCTCTCTCTCTCTCTCTGAAGAAGAAGAAG
AAGATGTCGCACTTTGGAAGATCTGGGCCTCCAGACATCAAGGACACCTACTCTCTCCTC
GTCCTCAACATCACCTTCCGAACCAGTGCAGATGATTTATTCCCCCTCTTCGAGAAGTAC
GGCAAGGTCGTCGATGTCTTCATCCCCAGAGACCGAAGGACTGGTGATTCACGAGGTTTT
GCGTTTGTTCGGTACAAGTATGCTGACGAAGCCCAGAAGGCGGTCGACAAGCTCGATGGA
CGAGTTGTTGATGGCAGAGAGATAATGGTTCAGTTTGCTAAGTATGGGCCGAATGCTGAG
AAAATTCAGAAAGGGAGGATAGTAGAATCAGCATCAAGGTCAAAAGGCAGCTCAAGAAGC
CGGAGTCCTCGACCAAGATACAGGGATGAATACAGGGACAAGGATTATAGGAGGAGAAGT
CGCAGCAGAAGCAGGGATAGATATGATCGTGATCGGCACCGGGGAAGGGAAAGAGATTAT
CGTCATCGAAGCAGGAGCCGCAGTGCAAGTCCTGATTATGACAAACGCCGTGGGAGAGGT
AGATATGATGATGAGAGGCGTAGTCGGAGCCGTTCTTATGAAAGTGCCTCCCCTGCTCGT
CGTACCCCTAGTCCTCGGAGGAGCCCCTCTCCTCGCAGGACACCTCCATCTAGGGGTGGG
AGTCCTGATGGACGCAATCACAAAGAATGCTCACCTACTCCAAAAAGTGTGTCTCCACGT
GGTAGACCTGCTGATTCTCGAAGCCCTTCCCGACATTCCGATGCTGATGAATAGGGAGTG
ATATAGTATGTGATGAATCTTCAGCTCGTATTCTACTCGTTGTACTGTGTGTAGTTGAAA
CTGCTGTGGGGGAGGACATCTTGAGATTTTCAATGTTATTATCGAATCATTGAATGCTAG
AATTGATTGCTCAGGGCTGATATTTAAG
>TeaL_123147
GAAGGCAAAGAATCCTAGTCCTAGTTAGTTATATAATATATTGATCTTAAAAGCTTTTGT
GTGTGTGAAACAATGTCTAGTGCCGACCACAAGAAAAAAATTGAAGATACGATTGAGAAT
GCACCCGAGAAGGCATACGGGATCGTGAAATGTTTTCCAGACCCACCCAGCAACAAAAGT
TGTCCTCCAATGCTTCCCAACAACAACAATTGTCCTCCAAACCTTCCCAACAACAACAAC
AGCAATTGTCCTCCAAACCAAACCAATCCCAACTGTACCCCAACTGCGCCATCTACGATT
CACAACAACTTCGGCGGAAAGGGGGGCGACTATTCCAACTACGGGCCCATAGCCAACGAT
GCCATCTTCAACTTTGGCAAAGAAAAGTAACACCGCCCGCGTGTTATATGTATCTACTCA
CAGTTTGAATGTCGGAGAAATTACAACCCTATGTTTAAATAATCTCTGATGTTATTATGT
GAGAAAAGTAGAATAATGGGGGTTTGTTTGCTGTTTATGCATGTCATCTTACGTTGCTTG
GCGACGACTACTACTACTACTACCTTGGTTATTTTATGACCAATACTGGATTGGTAAAAA
AAACTGAGTTGTTCAGATCTTGTTAGTCGTTGCATCTTCAGTTTAATTGTTCAAAGCATG
TTATGTTATTATTATTAAGGGTTTAAATTTATTTTAGCATATCTGAAAGTTCCTATAAAA
TTTAAACTAAAGTGCTATCGTTATTACACACACG
>TeaL_123148
AGGGAAGATCGAATCGAATGGCGGCAAAGCAAATGGAAGAGATACAGAGAAAATTGGGGA
TGTTGAACTACCCAAGAGCCACCGCACCTGCTCAGTCTCTCCTCTTTGCCGGCATGGAGC
GTTACGCCCTTCTCCAATGCCTCTTCTTCATCTCTCCCTCCTCAGTCACTCTCTCTCTCT
CTCTCTAGAACTTTCTCGATTTCTCTCTCTAAAGCATCTGAATTAGGGTTTTTGTTCGCA
GTTTCTTGATCTGAACTCTTGGGATACCTGCGAGGTATCCATTTTCCGGCGAAGGGAAGA
TTCTTGTTTTAAATATGACATCTGATCAGGCAAGTGCAAGTGCTTTTAGTGCTGGATAGA
GCGAATTGAAGGAATGTCTGAGTTGTGTATGTATGAGGTGCTACAGCTTGAAGATATTGT
TCTGGATGAATTTGATCAGACTGATGATCATATAGTACCTCACCCTGGTAATGAACATGG
GATTGAACCTGCATTTCAGGGTAATAGCTGCAAGAAAGCTCGATGTGAAGTAATTGGCAT
TTCAAGTTCTGCCAATTATGCTAGTCAGGTCAAGGGGGAAGGAGGATTGCAACCTCTGAA
GAACACAAGTGAAACAATGTTGGAAAAGGATTTGTGGTCTCACAGACCTGAAGCTGTGTT
TACTGCTTCACATGATAGTGACGCAAACAAAGTGACAGCTTTAGAATCTGATAATACAAG
GATGTCTAGTCATTGCTTAAAAAGAAGTAACATGGATACAATCAATACTGAGTTTTGTGC
TGATGATCCTATCATTGGTGAGAGGTGTGCTGTGGTTGATAGTAACTCCTATAATTATCC
TCTCAGCGACATTTCTGAAACAGAAAATGATTTCAGTCTTTTCCATAATGATAGTGAGGG
CAAAGAATCTAATGACCTCTTATATTATGCGTGGCCTGATATTGGAAACCTTGAGGATGT
TGACAGAATGTTTAGAAGTTGTGAATCAACATTTGGGATTGGGGGCGCTGGCAACGAAGA
TGATTTATGTTGGTTTTCATCATCACACTCTATTGAAGGGCCTCAGGATGTGTTGAAGTC
GGAGTTCAAGTTTTCTTGTCCCGAGTCAAGTCCATTTAATAATATACCAGAACAACATGA
ACCCTCTAAACTGAACAATGCAAGTTCTTCAGTCAACGATTCCAGCATGGAGAGTGCATC
TATTAGCTATGAATCTGGTTTTCAGGCATCAGAAGGTGTTGAGATTGATGGTCTTGATAA
CTTGAAGTTCATGAATGGGTCTGGTACAACGTCTAAAAGCAAAGAGGAGGGAGTTGAGTT
TAATGGTGCCGTTCATTCCAACATTGCAACTGTCAACCACTCTGAAACTGTGAACAGTGG
GATGATCAATTTTCAGAACCTGCAGGCAAAGCACCATAATCAATCAGAAGGAAAAAGAAA
GGACCGACGCTTCAAAAATGGTGGCTTGTTCCATCAGACTGGAAACCTATGGTTTAAAGA
CACAAAGCTTCCTTCTGGGAACTCATCTCGTCAAGTTTTCACCTCTTCAGGCATTCAGAA
ACCAAAGAAAAATGTAGGACCTGGTTCCTTTGGTTACTTGCAGACCCAAATACCTTATGT
TCATTTGGACTACATCCATCCTTCAGATCAAATTCCAGTTTGTTCAACACCCTCTGGTAT
CAACTCCAAAAGTAATGGTCTCATATCTCTTACCCCAAAGGAGTCTTGTTGTGTATCGAA
TTGTTCATTTGAGGCCCCTGTCATAACAGTGGATGGCAAAAGAGGAAAGCTACAACGCCA
ACAAGGATATCATCCCCCATATACTAGCAATTCTAAACATGTGGATTTGGTGGTTCAGAC
CTGTGATCCAATTTCAGTCCCAAAGCAAGTCCACCATTCTCAAAATGAAATTGAAAATCA
CAGTGAAGTCAAAGGAGTTGACATAAAAGTTCCAGCAGATTTAGATTCTTCAAACGTACA
GGAAAGTTCTTGCATGAGCTCGGGGTTCGGTGAAATCTCACTGGAAGCATCTAGTTTTCG
CCAGCTTCAACAAGTCATGGAACAGCTGGATATGAAGACAAAATTATGCATAAGGGATAG
TCTGTACCGCTTGGCTAGGAACGCTGAACAAAGACATCATCACATGAATTTGAATGATGG
CAGCGTAGATGATGGAGACACCAGTGGAGCATTTATGGCTGAAGGAACAAAAAAGTCCAA
TGGATTTATGGATTTGGAAACTGATACAAATCCTATAGATCGGTCCATAGCACACTTACT
ATTTCACCGGCCTTCATACTCGTCCATAATGCCAGCTCATGATAGTTTGTCTCTCAATTC
ACATACAATGATTCATGGGTCTAGCACCAGTCCACTTGTTATGGCTGAGAAACTCATTTG
TGAAGAAACTGCCAGTGAAGAAGATAAAAAAGTAGTGGATCGACGACAATGACCAATGAA
ATCATTAGCTTCAATGCAGTTACAATGAAATATATCTATTATGGATTACTAAGCATGATC
ATGTGTATAAAATACATCGAGAGGCTGGCTACCATGAAACTGCCAGGTTTGATACCATGT
TTTTTAGATATCACAACTGAAATTAGTTTTGGTCTCTGTCAGTGATTAGCCTTGTAATAT
AATCATCATGAAAACCTAATTATCTGCTTATTCTTTCACTCATAATTTAAGAGTTTGCTG
CATCTAAATGTCTGCGTGTTAGTTATTATGCCAACCATTTAGGAGGAGACATTGTACAGT
GGTTATGAGTCATTTGATTTAACTTTACTTTTTGCTTCACACCACATTTTTTTTTGGATG
GGCTTTGCTTCTCACCTTGTTGAATAGCTCTAAGAATTTATTAAGGCAAGAGCTATTGTC
TTTGTGATTTTTTGCTTCTGGTACTAGAAATTTTGCTTGCAAAATCTAGAGTTCTATTCT
ATCTATCTATATCTATATCT
>TeaL_123149
AAGACATACAATAAGTTACAGAATTGCATTATCCTATGAGCATAATAGTTAGTCCTAATA
AAGTCAATTGAAATATGACAAACAACATAGTTTTACAAAATTGCAATTCATTCCAGCCTC
AAAGAGTTCAATACTCTGACAATTTTCTTTTAGCATCTTTAACAATACAAGCCATGATAC
ATATTTTATACCTCTTCCCCTCACAAAATTTTAGCACAATGTAAATAGAAAACAAATAAC
ATCCCTACTCTCGCAGTTTTTCTTCTCTCCCCTCTTTTTCCAATTAACATGTCTTGTAAT
AATCATGACAAATGCATTAAACTGCTCGATTGAAGGAAAGTTTCAATTACTCAATGAGGT
AGAGAGCCATGCATACCTGAATCAAATATGATCCTGTGCTTTACAATTCAACCACAGCTT
CGTCAAAGTGCTCCACCCAAAAAAGTCCAAAATCCATTATCAGTGGCTAAAACAGATGAT
TGGTTGTCCTCAAATGGAGGGTATAGCCGAAGGAGATTGCGGAGAACCAGTTTCAAGTAG
AAAGCTTCTACTACAATACGACCTAGATGTACTTGAAGAAGAAGCGAGACATCTCCACTG
TGAAAAAACACCTCGGCTCTATGCATTTTCCCTTTACTCCTTCTCCCTCTCCCATCAGCT
CCTTCATACTCTTCATCTTCCACAGCTTCAACAAACCCACTATGCATCGGATCTGAACAC
TCGTACAGAAGCCGAAGAACTTGCTTAATTGACGGTCTAGCCCTTCCTTCTCTCTGGGTA
CACCATCTCACAATTGTCGCTACTGTTTGAAGTTGATCAAAGTCGAACAAATCACCGATA
CTGGGGTCCACAAGCTCAGCAAGACTTGACTCTGAATTCAAAAATACTTGGGACCATTCC
ACCAAATTCTTGTTGTCTTGTATTGCTCTTCTGCCAGTAACCAGTTCTAATAGTAGCACA
CCATAACTATACACATCACTTTTTTCGGTGAGCTCTTGAGTGGTCACATACTCGGGATCC
ATGTAACCTGGAGTGCCCCTGATGTCAGTGTTCACTGGTTCAAAGCAAACTGATCCATCT
TTTGAATCAGCAACCTTCGCAATGAAATTCTCATCTAATAAAATATTGCTGGACTTAATG
TCTCTATGGCACAGTGGAGGATCACAATAGAAATGGAGGTACTCCAAGGCATTTGCCACA
TCAATGGCAATTTGAATTCTAGTCTGCCAACTCAGAGGAGTTCTACCTGGAGTGTGAAGA
TGGTCTTTCAAGCTTCCATTAGCCATATACTCATACATGAGAAACCTTTCACGTCTTTCA
ATGCAAAAGCCTCTAAGAGAAACAAGATGACGATGATGCAGCCTAGCAAGAAGCTCTATT
TCTCTACAGAATTCATCCTCAGCTTGCTCTGAAACTTTGTCCATCCGCTTCACCGCTACT
ACGGTACCATCACTAAACTGAGCTTTGTAAACAGTTCCAAATCCCCCTTGTCCAATTATT
GTGTTGAAGTGATCTGTTGCCTTCTTTGTCTCCTTGTAACTGAATTTTCGAAACATAGAC
GATGGGCCTTCCAGAAATTTTCTTGGAGGTTGAGTGTAGCCTTTTGAAGAGGACTTATCA
ATGGTCTCAGAATCCTCTAGCTCTCTTCTTTTCCTACGAATCAAAAATATCAAGACTACC
AGCGACACAACTGCAACTGCTGTAACTGCTATACCCAGACATGGAATTAATGTGAGATGA
AAGAGATGGTGTGTTTCGTTAAGATGTGGACTCAAGGAGAGCTGGCCTGGGCTAGCAGCA
ACCAATGGACTCGGAGAAGCCTCAGGTGAAAGCAAAGATGGGGATGGCTCCGAAGCTAGC
ATATAGTAAACCCAAAAATTTAGCGTAGACTTTGGATTGGACCTCAAGATATCATTCATC
ACAGTACCTCCTCTTTTTGCCTATGATTCCAAAAAAGATGTTAATGCAACATGAGACATA
TGAGTTGTAGATGATACAACCGATGGCATTAGTCAGTGTCACACCCCAAATCCGGG
>TeaL_123150
TTTGTTTCAAATTCAGATTTATTTTTCAGTGATAAATTTGTCAACCTCTCTAGTTCTTTG
TGTATGTAGAAGATGATGGTAGATACTTATAAGTAAGTGAGTGAATATGAATAAAGATGG
TGAATATTAATAAATAAATTTATAGTGGTAAATTTATTAGTCATGACTTGTAAGTAAATA
AAACTCTCCCGTAACTGCCACTAGATTTTATTAGAAGAGTGGTTTTCTCTCCAATCTAGA
TATTGGAGGGTGCTGTTCATGTTCATGAACGGTCCTTCATGTAGGGTCCTCTCCAATCCA
ATCAAGACTGGGTTTTGCTCATTTTGTAGGGTCCTTCATATATATATATATATATACGAT
AAACTAATTTATCACATTTTTTTGGGCACAAATGCAATAAATTAAATAGTTTATGATTAT
CGGATTGATCCACTAGTGAACGCCCATTACTTTTTTTTTTTAAGTACAAATGAAAAGATT
TTTTATTTGCATCGTACTAAATTTTTCTACCATGACATTGTAGGCCTTATATGATTTTTT
TCTCCAATCAATCAATGATCTTATTGCAATACATGTAAATTTGTCCATTTAGAAAATACT
ATGGCCCAAAAATTTGTTCTTGGCACAAACAAAAAGAAAGTTTATTTACGCCATACTAAA
TTGTTCTACCGTGATAAGGTAGACTTTACCTGATATTTTCTCAGATAAATGATTTTATTG
GAATAAATGAGAAATTTGTCCATTTCAAAAATGGTATGGTCCTTAAATTTTTGTTCTTTA
TGGGTTCAAATGGGAAAAAAATCTTTACTTACATCGTAATGTAACATTTTAGGCCTTACA
TGAGTATTTCTCTATCAGTGATTTTATTTGAGTACATGAAAATTTTGTCCATTTCGAAAA
TAGCAAGGCCCATCAGTTACACCGAAATAAACAAGTAAGGCCTAAAATTGTTCTGAAAAT
TTTTTTGGGGGAGTTACGAGTCGGTCCTATGGACCGGTCTTATTACTCAGTAGGTTCTAT
CCAAAAAATCAAATAGTGTTTTTCATTTTTACCCCTATACTCAACACTGTAACTCAAAAA
TTTAAGTGATAAATTCACAAAAACAAACTTATCACTGATTTAAACAAATTTGTCACTGAT
TTATCATTAGTTTAAAAAAATTTATTACTGGTTTAAATAGATTTATTACTGGGATCTTCC
TTCAATATACAGAGAGAGAGAGAGAAGACCTGGCGATAAAGAGCCTAGATCCAAGATCTA
GAGGTGGAGGCCATGACAACTATGGAGGTGGAGGCGGCAGTGGTCCGCAATGACGGTGGA
GGTGGAGGCGAAGACGTTGGTGGCAATGGAGGCAATGGTGAAAGTGGAAGAAGATGCCAG
TTGAGGTCACCGGCAATGACAACAGTGGAGGCGGCGGTGGTCGGCAATGGTATAGATGGC
GATGATCGTTGGTGGAGGAATCTGTAAAGAGAGAGAGAGAGAGCTTCGTTTTTTTTTTCA
TTTTTCATCTTTCATCTCACAGATTTGAGTATAAATATGAGGGCAAAAATGAAATAAATA
AAAATGTTTAGGACCTATAGGTAAAAGAGCCTCCATTAAAGACCTGTTGAGTAATAACCC
TTGAAAATAGGACTGAGCCGTAAAAATCCCAAAAATTTCCCATTTAAAAAATTGTAAGGC
CCATAATTTTTTTTTTTTTTTGGGTGGAAGATTTGGATTACATAATTTTTTTTTTCATTC
TGAAATTGTAAGGCCCATAAATATTTTTAGTACAAACGAGAGGATTCTTTATTTGTGCCG
TGCTAAATTGTTCTACTGTGATAATGTAGGCTTTGCCTGATTTTTTTCTCTGATGAATGA
TTTTATTGGAATAAATGAGAAATTTGTCCATTTGAAAAATGGTATGGTCCT
>TeaL_123151
GGTCAAATCTCACCCATTTCACACAACAATCCCATTTTCAAGACCTCACATACAAATGAA
ACCCAAATATAGCAACAATAACCAAAAGAAAGAGAGAGAAAGAAAAGAGTTGTACTAAAG
TGGTGGTGGTGAATTAGTAAGAAATGGCAGGGGTGAAGATTGCATGCTTGGCGGTGTTGT
GCATGGTGGTGGTGGTAGCACCGTATGCGGAAGCGGTTACGTGCGGTCAGGTGCAGGGGA
ACCTGGCACAGTGCCTGGGGTACCTGAGGAAGGGAGGGGCGGTGCCAGGACCGTGCTGCA
ATGGGGTTAGGGCCATGAACTCGGCTGCTAAGACCTCTGCCGACCGCAAGCAAACTTGCG
TATGCTTGCAACAGGCTTCTAAAAGCATTACTGGTATTAATCCCGAAGCCGCTGCTTCCC
TCCCTGGCAAATGCGGTGTTAACGTTCCTTACAAGATCAGCCCCTCCACCGACTGCTCCA
A
>TeaL_123152
TAAAAATACAACTTTTCGTCAAAAAAACAACCAAACAGTCTTGTTTGAAAACCCTCCAAT
GTGAGATGGACACCGTGTATGCATGTAAGGTCCCAGGTGTCTGAGAATGCATTTATTTGT
AAACTCATCATCATCTCTCTGCCTCTCTCTCTTCCAAACCACCAAATCAGCAAATTTCAG
TTCAATCCCTCTCTACACAAGGGCCATAATCTGCAAGTCCACCTTCAAAACCCTACATTT
CAAACCCTAATTCCCAAAACCCCTAATTATCCCCCAATTCAACCCTCAATCTTCCAAAGT
CAGGACCTTTTTTCAATCGTTGATGGGCACGATTAGGGTTTCCAAGGAAACCCTCAACCC
CTCTTCTGTCTCCACCTCTTCTTCCACTTCTCGCACCGAAACTGTAAATGGGTCGCACGA
ATTCAAGATCACAGGGTACTCTCTCTCTAAGGGCATGGGAATCGGTAAGTACATACCTTC
CGAGACTTTCATGGTTGGTGGGTACTTGTGGACAATCTATTTCTACCCAGATGGGAAGAG
CGTCGAGGACAATGCTTCGCATGTCTCACTGTTCATCGCTCTCGCTAGCGAGGGCTCTGA
GGTGAGAGCTTTGTTTGAATTGTCACTCATGGATCAGAGTGGTAATGGGAGGCACAAAGT
TCACACCCATTTTGGCCGGGCGCTCGATACCGGTCCCTACACCCTCAAATACCGTGGAAG
CATGTGGGGTTATAAACGCTTTTACAAAAGAACTGCTTTAGAAACATCAGACTACCTTAA
AGATGATTGCCTCTTGATTCAATGCACTGTTGGTGTCATTAAGTCACAAACTGAGGGACC
TAAAATTTACACCATATCATTGCCAGCTTCTGATATTGGACAGCATTTTGGATGGCTCTT
AGAAAGTGGAGAGGGAACTGACGTAAATTTTGAAGTTGATGGTGAAACCTTTGCTGCCCA
CAAGTTGGTGCTTGCGGCACGCTCTCCTGTGTTCAAGGCACAACTTTTTGGTCCACTGAA
GGACCGTAATACTGAGTGCATTAAAGTTGAGGAAATGGAGGCACCTGTTTTTAAGGCTTT
ACTCCATTTTATATACTGGGATTCTCTACCTGACATGCAACAACTTGCGGGTCTGAATTC
TAAGTGGGCTTCTACACTGGTGGCTCAGCATCTGCTTGCAGCAGCTGACCGATATGGACT
TGACAGACTCAGATTGCTATGTGAAGCTAAACTTTGCGAGGAGGTTGCCATCAACACTGT
AGCAACAACTTTAGCTTTGGCAGAGCAGCATCATTGTTTCCAGTTGAAAGCTGTATGTCT
CAAATTTGTAGCATTACCTGAAAACTTGAAAGCTGTGATGCAAACAGAGGGGTTTGAATA
TTTGAAGGAAAGCTGTCCCTCTGTCCTGACCGAACTGCTGGAATATGTAGCTAGCCTTGG
CGAGCATTCTGTCATTTCGTATGGATTCAGGAATGAAACCGGACTTGATGGTAGTGATGT
GAATGGAAGGCGGGTAAAGCAAAGGATATACTGATTACTGACAACAGACAGTTTGCATCA
TTCACCGTCCATTGATGATTGAAAGAGGTGATAGGATTTAGATAATTTGAATTGCACTAT
CACTAGGCAATTTATATAGGAAACTTGATGAGTTCCTTTAGTAGATGCATTTAAATGTGA
AAGGTTAGCAGTTTTGCTTTCTGATATTTATAGAACATGGCTTTGGAACTTTTTATTTTG
TATGTTTTTAATTGTGTAATTTGAGTTTCTTGGATACTGCGATGCTCCTTTTAAATCTAT
GCATTTAAGCAGACTATGTGTTGAAATTTTTACTCTCTCTCTCCTCTTTTTTTGCTCATT
GGCCTGTAT
>TeaL_123153
GGAGTTACCGTGCATTATCTAGTTGTACAAGCAATAAAACAGAGAGAGAGAGACAACCAA
ATTATAAAGACGACTCAGCTTTTTTGGTCTCTTGTCTTTTTCACAAACACATAATCCAGA
TCGACGGCCGAGATCCTCTCTCTCCCCGAATTCCGGTAACGAACACCGTCCGATCTGTCC
ACATTGCTCTCTCTCTCTCTCTCTTGTTCCGATCCGATTCTCAGGCGAGAAATCTCGATC
TGATCTGGCCACGCAAACAGCTCTTCGCCCAAAATTATTTCAGGACCTCTGAAAAACGGG
TATGGGAGCTGAAAGTAGCAATTGGCATTTGGAGTTAACCTATGATCACTGGGTAGCACT
ATCTGTGTCTGGTCCACGACCATCAGCTCGCTACAAGCATGCAACAGCTGTGGTTGATGA
AAAATTATACCTTTCTGGTGGAAGTCGAAATGGTCGGTACCTATCAGATGTTCAGGTGTT
CAATCTTAAAAATTTGGCATGGTCTACTCTGAAACTGAGCACTGAATCAAATGCTGATGA
AACTAAAGACAGTGTCTCACAGGAAATTCTTCCAGCAACATCTGGCCACAGTATGTTTAA
GTGGGGAAACAAACTTCTTCTTGTTGGAGGGCATTCAAAGAATATTTTTGATAGTGTAAC
AGTGAGATTCATTGATCTGGAATCATACCACTGTGGCATTGTGGAGACATCTGGAAAAGT
TCCGGTAGCTCGTGGGGGGCAGTCTGTAACACTGGTTGGTTCTAGACTGATAATGTTTGG
CGGAGAAGACAGGCAGAGGCGGCTGTTGAATGATGTCCATGTTCTTGATCTGGAAACAAT
GGTTTGGGATGTTTTGGAAACTACGCAGACACCTCCAGCTCCCAGATTTGATCACACAGC
TGCAGTGAATGCTGAGCGTTACCTTCTAATTTTTGGAGGCTGTTCCCATTCTATCTTTTT
CAACGATGTTCATGTACTGGACTTGCAGACTATGGAGTGGTCCCAACCACAAATTCAAGG
TGATATGGTGACCCCAAGGGCTGGTCATGCTAGTATCACCATTGATGAAAACTGGTATAT
TGTTGGTGGTGGTGATAATAGAAGCGGTGCCCCGGAAACCCTTGTGCTAAATATGTCTAA
GCTTGTTATGTCGGTGTTAACAAGCGTAGAGGGAAGAGATCCACTAGCCAGTGAGGGACT
CAGTGTTTCGTCAGTATTATTAGATGGAGAGAAGATTCTGATTGCATTTGGAGGCTACAA
TGGAAAATATAACAATGAGGTATATATTATGAGACCCAAACCAAGCGATTCTCCACATCC
CAAAATTTTTCAGTCACCAGCAGCTGCGGCAGCCGCAGCCTCTGTTACTGCTGCATATGC
CCTAACCACATCTGGGAAGTTAGACTTGTCTGAAACAGAGGATTCAATCATTAAGGTAGT
CCAAGCAAATGGCTCTCAACGTGATCTTTCAATTGAAGTCAATACAGTTAGAGAAGAAAA
GAAGGTGTTGGAGTCAGCCCTGGAAGAAGTCAGAGCAGAAAATTCAAGTCTCAAGGGAAA
GATTGACGAAACTACTAGTACTTATACTGATTTTTTTAAAGAACTTCAGTCAGTTCAAGG
TCAACTAGTGGCTGAGAGATCAAGATGTGCTAAACTGGAGGCACAGATTGCAGAGCTACA
GAAGATGCTGGAGTCATTGCCATCCATAGAAGAAGAGGTACAACTACTCAGGAGACAAAA
GTCTGCATTCGAACGTGATATGGAGCTTGCTTCAACTGTTCAGGGGAAGAGTTCTGGTGG
TGTTTGGAAGTGGATTGCTGGATAGCTGGGAATGCATGTAAATCACTAAGTTTTAATGTC
AGTACCTCAATTGAAATGGATAACACTGAAAAACTAAAAATGTATCAGCAGCTATTGCTA
TCTTCGAAGTCACAGGATTCTGATCTTTCAGCTCACGCAGAGTTTATGGCTACTAGAAAC
TTTGGCGTTGTGTTAACAGGCCCACGTGCACAAGAGACGAGTCTTCAGACGTTTGTTGAA
CTTGGACCATATAAGAATTTCATCAGGTGAGGCTAAACTGGTATAAGTAATTAGTGCTTT
TTTCAGTGGGTTTTCTATACCGGGTCTGGAATCCCCTAGTTGTTTGCATGGTGTAACTTT
TACATTTAAAACTATGCCTTTTGTTACCATGTAATAGTAATTATTATCTGACTATTGTCA
TATTGTCCCTTTTTGTACTCTGATTTAATTGATTCTTATTGGTATAAAATAATAACATTG
GTTTGGTTTGGTTTGGTG
>TeaL_123154
TCAGGGTGAGGAAAGTGTCAATTAAAGTGTCAATTTCTTCACTAAATTTTTTTTTTTTCC
CTTTCCCTTCTGATAAGTAATTTTCTTTAGCAAGAACGAAAAATATTCCACATAATTGCA
CATGATACTAGTATCTGGGTCTATGACATGGGCCGGTCTATACAGTGCGTATGTGTTTTA
AGACCAGTGCTCTAGGAAACAATCTTGAATCAGTTCCAGCTGAGAAGTCTACTAAGAACC
TATGATTACAACAGTACCTTTCATGTTCTGCACATTAAATGCTCTGTATGGACGTTGTTC
TTCAAAAAATTGAAACACATTCCTTGANNNNNNCTAAATTCGGCTTCCACTTAAGCTGCA
AAGCAGTATGAGCAGGATCCACAAGAACAAAATTTATATTGCCTCAAGGACTTTGATGCC
AGCATTCTTGTCCCATTCCTCTGGTGTGGCAGCATCTGCCATTATCTTTTCCTGACCACG
CCAAAGTATCTTATCAATGACGCCAAAATCCTTAGCTCTTGTGGAATCCATATAAAATGG
TCTTCTCATCACATTAGCAACAGTCTCTTCTGAATTTCCCGTGTGCTTAGCCAGGAGTCC
TACAAGAACATCCCTGTTTATTATTACCTCCTTTGCACGGATGAGAACATCACTGGCTGG
CATTAACCCAGATGATGGGACACGAGGCTGTTGGATCATGGCTTTGGCATGCGGCATCAT
AAACCGTTTGCCCTTGGTTCCTGCAGCAAGCAAGAGGCATGCATGACCTATAGCAGCCCC
AACGGCAACAGTATGTATCTCATTCTTTAATTGCATCATAGCATCATAAATTGCAAAACC
CTCACTCTCCATCCCAACAGTTTCACCATCATCACGAGTTGTTCCAGTAGAATTTATATA
AATATATATTGGCTCTTTAGGATCCATCCATTGCAGGTACATTAATTCTGCAATCACAAG
CTCTGTGACCGCTGGCACCAACGGCATGCCAATGTAGACTATTCTACCATGGAGAAGTAA
AGATGGCAAGTCTGGTGGAGGTCTCCTCGGCCTGTGCTCATTGTACGAAACAGATCTTTC
CACTTGTGCAGGAGTAGCCATGAGCGTGGGAGATTCAAAGAGGTCCAAGTAAGGAAGATT
ATCAGAGTTGGAAGCTCGGTTCAGGAGCTTCTCCGGCGACGTTGCGGCGACGGAGGCGAG
CTTCGTGAGAAATGGGTCCTTAGGGTTCACTGGAGGCATCGGAATTTTAGCTCCGTTTCT
GCTATTTATGGCACATAGGGTCTGAATTGAACGACGTTTCAAGGACCGTGATGAAGACGA
AGAAGGAACTGAAGTAGCCATCGGAGCTCGCAGTGAGGTCGCCATCTTTTCTGAAGAGAG
AGAGAGAGAGAGAGAGATTGTTTAATGGAAGGAAAGAGCCTCATCCGTT
>TeaL_123155
TCAATGGCGGAAGTCTGATCTCAGAACTCAGAAGCCTCTTCTCTCTTCGCAGAACCAAAA
AAACCGTGGCTTTTGCTTATGGGTTCATGTTTTTTTTCCTTGCTTTCACTGTTTTCTTAG
CCTTCAACCCTTCTTCAAACTCTTCTTCCTCTTCTTGGTTCACCAACATTTTTTCTAGTT
CTAGTACCAGTAGTACTAGTGGTAGTACAATCACATCTTCACCAACAATTTTCTCTGATG
AATCTTATAGATCTCACTTCTCTTCAATTTTCTCTTACATTTTCCCAAACTCATCCCAAC
AAGTCCCCAATTTTGCTCCTCTTCCACCACCTAACAACACTTCCAGATCCCAAAACACCA
CAGTTCAATCACCCACTACCCAAAACCAAAATCAGACTCAGAGTAAAGATTTACATGATA
AAATTGAAGTCTTGAAGCCAAATCAGAGCACAATTGGGGCCCCAAAATCTCCTGTTGCTC
CAAATCGGACTGTAAATGCAGTGCTAACATCTTCCCCTGTTAGAAAAAATTCTACAGGGA
ATAAAGATGTGAAAGTTACAGAGAAGGGTAAGAAACAGAGTAATGGGACTAATGTGGGTT
TGTCTGCTAAACAGGGGAGTGAGAATTTGGTGGAGTCTTTGATGAATTGTAATTTTTTTG
ATGGAAATTGGGTGAGAGATGATTCATATCCTCTGTATAAACCTGGGTCATGTTCATTGA
TTGATGAGCAATTCAATTGCTTTGTCAATGGAAGACCTGATAATGGTTACCTTAAACTCA
AATGGAAGCCTAAGGGTTGCATGAGAGGAAAGAGATTGGTTTTCGTCGGTGATTCTCTCA
ACAGGAATATGTGGGAATCTCTGGTTTGCATTCTCAGAAACTCCATAAAAGATCACACCA
AGGTTTATGAAGCATCTGGCAGGCACCATTTTCGATCGGAAGCATCTTATTCTTTCGTTT
TCGAAGATTATAACTGCACTATAGAGTTCTTTGTATCTCCTTTCTTGGTTCAAGAATGGG
AAGTGAATGGCAAAAATGGATCAAAGAAGGAAACGCTTCGGCTTGATTTAATCGAGAGGT
CTGCTGATCAATATAAGACAGCAGACATCATAGTCTTCAACACGGGACACTGGTGGACTC
ATGAGAAAACTTCGAAAGGGGAAGACTATTACCAAGAAGGTAGTCATGTGTACAGCGAAC
TGAATGTTCTTGAAGCATTTCGGAAAGCTATGACAACATGGGCAAGATGGGTTGATGCGA
ATATAAGTCCAACAAAAACTCTAGTACTCTTCAGAGGTTATTCAGCCACTCATTTCCG
>TeaL_123156
ACCTGCATCCATCCTTTCCACTCTTCTGTTTGATGCCGATTAAGGTATAGTAAGGATTTT
CCAGAAAAAGTTGACTTGTCATTATGTTTCTTGAGAGATGTCATTGCCGAGACTATGACA
AGAAGAGCATAGAGAAAGAGGAAAAGGTCCCGATTGTAATTCTTGGTAGATTCTCCCAAT
AAATCTGTACGGTCACATATGTAGAAATACACCAGAATTGCCCCAAACTCAGACATTGCT
CTCAAAGTTGCTCGATTTTCAAGCAAAAAAGAGTCTTCCATGGCTAGAAACCTGATTAAA
TTTGCTTTAATCGAGGAAGTATAAAACTTCGTAGAAGCTGATTTTGTGAGGCCTCCTTCC
AGCAAGACAGCCCTATCATCTTCCTTGATCGTCTCATTTCCCAATTCAACCAGATTATTG
TCTGAATGAACTTTAGATGGAGATGAAGACTTCTTGTATTCTAACAACTCAGAATATATC
CATGCAACAAAAATGGGGATAAATCCAAGCAAAAAAGACACCAGTCCAGGCGTTATAGGC
CCAGGCACCGCCATTTCGATGAGACTTTGAAATCGAAGAGAGAGAAAATGGAAATGGAGA
TTGGAAGAGGAGGTCGATGTATAGAGTGCCTGTTGAGTCTCTCTCTCTCTCTCTCTCGAA
TTAACTACAATCTCTACCCACAGAGCTCCCAACTCAAACTTAGGGTTAGGGTTTTGAACC
AAAAAGCCCTCATTTTTTGTCCGCTAAACAATTTGAGAGAGAGTGACAGGGGTTGAGGGG
TTTTCTAGGGTTATTCTTTGACGCTTTTAGGGTTTTGAGTGATGGGTCGTGGTTGGTCTG
TGATCAAATGGTACCATCTTCACAAACCCTTGAAATTGTTCCTTCTCTTCTGGGTCTTGG
TTCAAGCTCACTGCAACGTTGTTTCCGGCGCCGATTCCGACAAATCGGCGCTCTTGCAGC
TCAAGGCCTCAGTCTCAGACCCTTCTGGAGTGCTCGCGAGCTGGAATTCAAGTGGTTCTG
ATCACTGTTCGTGGTTCGGTGTGGCTTGCGATTCGAATTCTCGGGTTGTGGCTCTCAACA
TCACTGGTGGAGGTATTTCGAGCTCTTCCTCTTGCCCTAAATTTGCTCAATTTCCACTTT
ATGGGTTTGGTATTAGGAGGACTTGTTTTGATAGTAATGTAAAATTAGTGGGTTTGCTTT
CTCCGGTGATTGGGAACCTTTCTGAACTTAGGGTTTTATCACTTCCTTTCAATGAATTGA
GTGGTGGAATTCCTGGTTTGATTTGGGGTATGGAGAAATTGGAAGTTCTTGATCTCGAAG
GTAATTCGATAACTGGGTCGTTGCCATCTCATTTTGGGGCTTCGAGTAGTTTGAGGGTTC
TCAATTTGGGGTTTAATAACATTGTAGGGGAGATACCACATTCACTGTCAAGTTGTAGGA
ATCTGCAAGTCTTGAATTTAGCTGGGAATCGAGTGAATGGGACGATCCCGGGGTTTGTTG
GTGCTTTTAGAGATTTGAGGGGGCTTTACTTGTCTTTTAATCAACTTAGTGGATCAATTC
CAAATGAGATTGCGGACAATTGTGGGACACTTGAGCATTTGGAGCTTGCTGGTAATTTCC
TGGTTGGTGCGATCACAAGTAGTTTGGGAAATTGTAGGGCGTTGCGGTCGCTTGTCTTGT
ATTCGAACCTCTTGCAAGAGGTTATTCCTGTTGAACTTGGTCGGCTGACTAAGCTTGAAG
TGTTGGATGTGTCGAGGAACAGCCTAAGTGGTCCAATACCTCGTGACCTTGGAAATTGTG
CTGAATTATCTGTTCTTGTACTCTCGAGTTTGTTTGATCCTCTTCCAAAGGCTAATTATT
CAGAAGCTGATTTGTTGTTGGGGCAATCTAGTCCTAAAGATGAATTTAATTTCTTCGAAG
GTGGAATTCCGGATGAAATTGTGAGACTTCCAAAGCTCAAGATTATATGGGCACCAAGGT
TACTTTTGGAGGGAAGTTTGCCCAGCAACTGGGGTGCTTGCGATAACTTAGAGATGGTGA
ACTTTGGCCAGAATCTTTTCACTGGGGGAATCTCTGAGGACTTCAGCCGCTGCAAGAATC
TGCATATTCTTGATTTGAGCTTGAATAAGCTAACTGGGGAGCTCACTGAGAAACTTCCGG
TACCTTGTATGACTGTTTTTGATGTCAGTGGAAATCTCTTGTCAGGATCAATTCCTAGAT
TCAAGTACAGTGCTTGCCCCCATATTCCTTCCTTGAGTGGATATCCTTTTGAGCCATATG
ACTTACCATCTGCATACCTGTCATTTTTTGCCAATAAAACACAGGCTGGAATTGTTTTTC
CATTTATTGGAGATGGTGGTCTTGCAGTGTATCATAACTTTGGTGGTAACAAGTTCACTG
GTGCTTTGCAGTCAATGCCAATTGGACTTGACGGATTAGCAGATCTGATTGTTTATGCAT
TTCTTGCTGGTGAAAACAATCTAACAGGGACATTTCCTGGAGATCTATTTGAGAAGTGCA
ATGTATTGAATTCAGTGATTATTAATGTCAGCAACAACAAAATTTCTGGTAAAATTCCAG
CTCAGAATGGTTCAATTTGCAAATCTCTCAAACTTTTGGATGCCTCTGGGAATCAAATTA
CTGGGACTATTCCTCCCAGTTTTGGGGATTTGGCGTCTCTAGTTGCCCTTAATTTGAGTT
GGAACATGTTGGAAGGTCCAATTCCAAGCAGCCTGGGCCAGATAAGTGGTCTCAAGTTTC
TTTCTTTGGCTGGTAATAACCTCACCGGATCCATACCTACAAGCTTGGGCCAGTTGAATT
CTCTACAAGTGCTTGAACTTTCATCAAATTCTCTCTCTGGTGGGATTCCAAAAGATCTTG
TGAATTTGAAGAACCTGACTGTTCTTCTACTCAACAACAATAAGCTCTCGGGGCGGATTC
CCTCAAGTTTGGCAAATGTGACTACACTCTCAATGTTCAATGTGTCCTTCAATAACTTAT
CTGGGCCACTGCCATTTAACAGCAACTTGATGAAATGCAGTAGTGTTCTTGGAAACCCTT
ATCTGGGATCTTGCCATCCGTACTCCTCAACGGCCCCATCTTCAGATCCACAGGGTTATT
CACAAAATTATGCTGCTGCTCCATCTTCAAGCCCACCCCAGAAAAATAATAGTTTCAATT
CAATTGAGATTGCTTCCATAACCTCAGCATCAGCCATTTTGTCAGTCCTTCTTGCTCTTC
TTGTCCTCTTCTTTTACACTCGAAAGTGGAACCCAAGGTCCAGAGTTGGTGGGTCTTCAG
TCAGAAAAGAAGTTACCATCTTCACTGATATTATTGGAGTTCCATTGACTTTCGAGGATG
TTGTGCGGGCCACTGGGAGTTTCAATGCAAGCAACTGCATTGGGAGTGGAGGTTTCGGGG
CAACCTACAAGGCTGAGATTTCTCCAGGGGTTCTGGTGGCAATAAAACGGCTTGCAGTTG
GACGGTTCCAAGGGGTTCAACAATTTGATGCAGAAATCAAAACCCTCGGGAGGCTTCGCC
ATCAAAATCTTGTGACCTTAATAGGTTACCATGCCAGTGAAACAGAGATGTTCCTAATAT
ATAATTATTTGCCTGGTGGTAATTTGGAAAAGTTCATCCACGAAAGGTCCACACGTGCTG
TGGATTGGAGGATACTTCACAAAATTGCTTTGGACATAGCTCGTGCACTAGCCTACCTTC
ACGATCAGTGTGTGCCACGTGTCCTCCATCGAGATGTCAAGCCTAGTAACATCTTATTGG
ATGATGACTACAATGCATATTTATCCGACTTTGGATTGGCCAGGCTTCTGGGTACTTCAG
AAACACATGCCACTACAGGTGTGGCCGGAACTTTTGGCTATGTTGCTCCAGAATACGCAA
TGACATGCCGTGTTTCAGACAAGGCTGATGTTTATAGCTACGGAGTGGTGCTGCTTGAGT
TAATCTCAGACAAGAAAGCCCTCGACCCGTCATTTTCATCATTTGGCAATGGTTTTAATA
TTGTTGCGTGGGCGTGCATGCTCTTGCGACAGGGACGTGCCAAGGAGTTCTTCACTGCAG
GTTTATGGGACGCAGGCCCACATGATGATTTGGTGGAAGTTTTGCATTTGGCTGTGGTGT
GTACAGTGGACTCGCTCTCAACCAGGCCTACGATGAAGCAAGTTGTACGGCGGCTGAAGC
AACTCCAACCTCCTTCATGTTAGGTACTTTGATGAGGCATCAATGGATTGACATAGTTTG
TGTAGAAGGTAAAAAGCCCAATTGTAAGTTCTGCTTTGCAAACTCCAAGAAAGAAAAAAA
AAGAAAAAAGAAAAAGAAAAATCATAGCTACTCAAGAATATATTTCTAAATGGTCCCAAA
AAAAAATAAGGAAAATGGAAGAACAGATAGAAAAAGTGGTCAGGTTATTAGCTATTATAC
AAGTGATGGATGACGAAAGAGTTAACCTAATATGTAGCAGCTATGGGAGGGTGTGGAGGA
TAAGCTCCTAGGAAGAAACCTGCTGGTGATAAATTAATATTGCAATTTTCTTCTCTTTCA
ACGACACCTTCTTCTTCTTCTTCTTTTTCTTCTTCTTCTTCCTCAGCATCCCAAAGAAAC
CGAGCATACGAAGCCAAAACATAACAGTTGTCTGGGGCAGCTTTAACCGCCCGATCAAAG
TAAGCCTCAGCACGAGGAGCATCCTGATGGGTCTGCCATATCAAATCAGCATAGAGTGAT
AGAACATTCCCATCACTTGGGTTTGCCAATATTGCCCTCCCACAATACTCTTCAGCCTTG
ACAAAATCTCCCCGTACCTCTTTCAAGAATCTAGCATAATTGCTAAGAAGCATAGCGTTC
CCAGGATTAGCCTCAATCAT
>TeaL_123157
GACTATTCAGTCCAAGAGGGTGTTGTAGGAAGTATAGCGTGCAGTTCAACATTGTATATC
TGCTTGTGTTTGCCATTTGTTGTATTTACTTCATATGTTGCGGTGCTGATCCCCACGAGG
CTTGAGTTGGAAGTGTTATTGGATCATCTCACGTGTGAGATAGATTTCTAGAGTTTGCTT
CTGACACGCCGTGTCTGCTAAAGTATCGCAATGCCACAATGAGGTATTTCTTTACTCAAC
AAGAATTAGGAATCTGTCTGGTCTTTGTAACTGTTTTGGATAAAAATTTGAGTAGGTATT
TGTGTAGAGAAAGAGGGGTAGGTAAAGGTAATACTAAAAAATTTTAGGTTCTACCTGATT
TGGTTTTCTTTCTTTATTTCTGTACACGAAATTTTTTTACAAATAATAGATCTAAACGAA
CTTCAATGCTATCTTTGGTAAAAAATATTTTTGATATCACCTGCTTTCACGGAGAGTTTT
GTTTTTTCATCAAATCACTTGACGATCAGGATGTCAGTGTAAAATTTTTACAAAATTTTG
TTGAGGTGGTCACAGGAGGATATCCGGTGGTAAAAAAATAACGGCAATGAACGGTGATTT
GATAAAAGACAAAGTATTCTCAGATTGGTCAAACATTTTTTATTATAGTTTTGGTTTTTT
CAATTTGATATCTGTTTTATGAAATCATTGGAGTAGAAAAAATGGATATTTTCTATCAAA
TTTGAATTTGGTGATGGATTTAGTACACAGTTAGAGATGGCCTTATGAATATTCTTTGGA
GATGGCCTTATGAATCATTTTTTAATGATGACTAATCTGTTGTGTTAATGATAGGGGTCC
TTACGGATGAGTTTTAATAAGTGGATTTATTGGTTTTATGAGAAAAATTTGTTATAAAAA
AGTTGTTAATTGTAAGTTTTAGCGATAATTTATAAAAATCATAATAAAAAAAAGTTACTA
ATTGTCAATTTTCAGAGATAGAAAAAAATTATTTTTAGTGACAATTTTATTAAGATTTAT
TTTTAATAGAAAATTGCTAACTCTTTCAATTATGGTGGAACCCTTTTATTATTTTATTTA
GCATCGGTGACAGTGAGGTGTGAGAATTGCTAACTTTTTAGCAAATTATTTATTAAATTA
TGAGAACATTATCATTTTACTTAGTTTTGTAGCTGGTTGTTGAAGCTATTGTGGTTAGTG
CCGCAATTTTATTTATTTATATTATGTATATATACATACCATATTATGTATATATACATA
CCATTTGATTTACGTCCTGATAGGCATAATAACCAAATATCCTACTGGAAGGCTAAATTT
GTTGATGGCCTTCCACTCTTCATGATGCTAACAAAACAACTAGCCCCATCCAATTCAGTA
AAATTGTTATCCGCAATATTATGCCCATTTCTACATGGGGCATCCATCCGCATATCATTC
GTGACATTGACTTGCGTAATAAACAAACTAAATACAGTTACTGGGATTATGTTGATGCAT
TTACCCAGGTTTTCTATTATTAGAATCCTATGAAGAATCATTCTTGGTTTATCCGTATTT
GCCCCGATGTCCTTTAAAACGATGTCCCTAATTGGTTCCTCGTTTGGTGGGATAAATTTG
GACTTTCATTGGATATTTTACCAGAACCCATTAGAACTGCATTCAATGAATGGAATATTG
CTTATTCTCGAGCATATTCCTATTTGAATAAAAACAGAGATCTTTCTATCAGTAAGTCAA
TAGTCCATTTTACTATCCGCTTTGGTATGGATATGGAAATGGGGCTTCGCTTGTGATTAC
CAGAATAAGGTTCACCGCCTTAAAAGAATTTTTTTTGTAAAATGGTGGGATAAGGGCATG
AACCCTAATTTAACAGAAACTGTCCAGAAAATACAACAACATACCCAAACATGCTGGGAA
TCTGTCAAGTAGCCTGCTTTACCTGCTCCATCACCAGCATTATCTAGTAATCATTTTCTC
CAAATTCAAAAGGAATTAAAACAGTAATTTCCTCATCTTTCAGAACATGAATTAGTAATC
AAAA
>TeaL_123158
CATGTCTGTCTAATCAAGTACTTGGTAGTTACAATAATGTTCATTCAAAAGTACTCAGAT
CAAAGGCACATGCATTGATTCACAGGGTAGGAGCTCTTTCAGCAGATCCAGCAAGCACAG
TGAGCAAGTTGTTTGCAAACGGATCGCTTAGATGTTTGGCGAGGTTTTCAACTGGACCTT
CTCCCGTTACATAAGCTTGGATGAAGAAACCGAGCATTGCAAACATTGCAAGTCTACCGT
TCTTGATCTCCTTCACCTTCAGTATTGCAGCCTGGTCTGGATCCTTTGCAAGCCCCAATG
GATCGAATGGACCGCCTGGGTGAAGCTTGTCCTCCAAATTCAATCCATTGATGATTCTGT
AGTATTCAGCACCACCAACAAGAACAACTTCAGCGATGACAGCGAATATAAGATTAATGG
GGATGTTCTTTCCAAAGTAATTCAGTGTGTTACCATCTAGGAGTAGAGCTCCTGTCTTGA
ACCAAACAGCTTCAGGGCCACAGTTAGCACCAAATTTGTTGAAGGCCTCAGGGGATGATT
GACATACAGCATGCAAGTATTCATAGTGGAAGTTGTCTGCAGGTTGGACAATACCACTTT
CCTTTGAATCTCGTCTCCGGTGTGAGCCCAACACACGAGTAGTGGAACCATTCACCTCCT
TGGCAATTTTCATTGTCACAGGCAATCATATCTCCAAAAGACACCTGATGGCACACACAG
TAGGTAGGTTCATTTGGATCAATGGGTTGATCAAGATCAACAGGGGCAGCAAAATCCTTC
TTAAGGCCGCCGGGAGGAGGCATGAGCTCAAAATCCCTGTCACGCTCTCGGTCCCAGTCC
CTCTCCCTGTAATCAACCCTTTTTGGTTGAGGTGTTCCGTAATGTGATCTGCGTTTCTCA
TTTTTAGGGACTAAAGGTAATGGAGGAAGAATTGTTGGCTCATCTGGTGATATTTTTCCC
TCTTGCTTTAGATCTTCTGCAAAGTTGGTCAGGTCCTCATCAAGCCGCTTTATATGGCTA
TCTATAAGGTCATAAGCTTGCCGTGCCAATAAAACCTTCTCGGTGCATAGACTCAAGGCA
TTGTCCTGGTTTGCCTCAATATCCTTTTTCATCTTCTCGAAAGCAGGCTCCTCTTCGTCT
TCTTCTTCTTCTTCTCCTTCTTCACCGTCAACGTGGTGTTCTTCATCTTCTTCTTCTTCC
TCTTCTTCTTCTTCTTCATCATCATCATCTTC
>TeaL_123159
ATAGTTGAGCAGGGAACTGTGCAGTGTCTTTGGCAATTGCATCCCTTGGCAATCTCACCG
TCGTGATCCATCAGATCCGCCCGAACTATGAGGGAGGAGTTCCGTGGCACGGCCACCACA
GATCTCGACAACGGGATGGGCTGCTCAGGCCTTACATCTACGTGCTCATCTGATTTCTTC
CGGAAGAGCACGCTTTCATTCATCAAGTTTCCATTGCGAGCAGTAAGCAGTCCGTAAACA
TGGGCCGAGTTTTCCCCACCTCTGTTTACGAACGTAACTTCCACAGTGGCCTCCACTGCA
TCACTCAACACTACGTAGTTCACCGTCACCGAACCATACCTACCAGGAATGTCGTCATAT
AAGGGCTTGTCATACTCATTGGTGGTGTTGAAAACGTTCCAGGATATCTGCCCACTGCTG
ACGTCATCGTCCGGAGACAATTTGTCCATATCCTTGAGAGCCACATCGATGGTGAAGCTG
CCGTAGGCTAAGATGGATCGAGCTGGGCCAGTCAGCAAAACGGGTTGGCCCGGGCTGATG
GATTCGTAATGATCTCTTGATCGGTTGTAGATGGATTGAGAACCCCGTCCATCGGTGATT
GTGATTGTGCCGTAGAGCTGGCCTGGGTCCTCTCCATCGATGTTGTTGATGCGCACCGTA
AACACCTCCACTAGCGGTCGTCCCACTACCGGTGCCGCCAGAAGAGCCATTGTCGATGAT
GATGATGATAATGATGCGCGGATGCTCCTAAGTAAGATGCCAAGTACGGTAACCGCGTCC
AGAGTGGACTTGATATTCATAGCATTGTCTTGCGGAAGTCGGAAGATATATTTGGGATCA
GCATCTTCTCGCAATAATGCGGCAGAGAGGTCTCCCCAGCCGTTCTCTAGTGCCAGCATA
CATTTAGAAGGTGGTGAACTGCAGCTAAATTTGGCAAGGAGATGGTCGGAGATACAAGTG
AATCTAATTGATTCGCTGATCATCTGAATCACGACGATCAGTGACCTCGCGCGAGTTATG
GAGATTGTGGAGGTCGTGGAGAGCTTACATACGGCATTCTTGAGTGGGGTCTTGCCAAGG
TCTATGCTATTCCTCTTTTTTTTTGCAGCATGTTCCAGGGCATTGTAGTCACCATCGAAA
CCCAAGAAAGTAGATCCAGCAATTAGATGTGGAGAAGTAGAAGAGGTTCGCCCGAACTCC
CACCACTGGGTAGAATTGAACATTTGGTAGCCATCAACGTAGAGGTTGTCCCGTCGAATC
CTCAGCTTGATCGAATGTTTGACACTGTTGGTTTGCAGTACAACGTCGAACCATCGAGTG
GGTGAATTCTGTTGAAAGGGAAGTACGGGAAGATTGTGTGAAAATGTCACTCTCAATTGA
ACGCGCAAGCCCTCAATGAAGTTCTTATAAGCTCCTCTACCACTTTCAACGTTGAACTCC
ATTTCGAATTCCGCCATTAACTTAATTCAATTCTCCTATTCATTTGCATATTACTTTCGT
GTTTCTTCTTCTTCTTTTGAACGGCTGGAGAGAGAGGACTCTCGAGTCTCG
>TeaL_123160
AGGGTCCAATGACAGGTGACAAAGTACGATGGAGTCAATTACTCGAAAGATTTTGGTTTC
TTTGTTATGCATTGACTGTTATTGCATATTCACTAAAAAGTTAAGATATACTAAATTTTC
TGTACAGTGGTAATATTATTCTTGATGAGCAGATCATAGGAATCTTGTTGCCGTGGATAA
TATAGCTCATCAAATGGTTGAGGGAGTATCAAGCATGAACCTAGGGAGCACTTTGTTTTT
TCAACTGCATGAAATCTAACTAGACTAAGAATGAAGCATAGTAAGGTCTATAAACAATTT
GTAAATTCATTTTTCAAAAAGAAGATAAAAGGTCACTATGATGAGGGAGTGTTCTTGCCA
CTGGAATTGCATGTTTAAATGCAAGGACGTTGTGGGGGAGACCAACAAATTTTTGCTGGC
CTATAGGCAAGGTTTCTACAAGCATGCATAAAGATTCACTGTACAGAAAGGAGAGTATCT
TGTGATGTGGCGTGTTTATTATCATAATGCTTCTTTTCACAAGAGCATTTTTTTGGCAAC
CCAATTACTGTTGTAATATCCTTTGCAGGTTAAAATAATATTGACAAAATTTTGGAAAGT
TAACTGTTACTATTTAGGATAAGAAATGGATGTTAGTTCCAACCCCATGCATGCAAAGGA
GAGAGTCAAAGATGGCGTGAGAAGACTTCCACCTCCAGAGAAGGAGGTTTGAGCTGGGCA
TCTGGAAGATCAGCTCTTTCATCTCTTCCCGTTGTTGTCTTTGTTGATTTTCACCATTCA
CCATTAAAGAGGATAGAAATTTTTGGTGGGTTGGTATCTCTCTCTCACTCTCTGTGTATA
AATAGAGATGGGAAGCAGATGATGTATTGTATCAGAAATTTGAGAGAGAGAGAGAGAGCT
ATGAGTTGAGTGAGAGTTTATCCTCCTCTGTTTTGTATTTTGCTCCATTTTAGTGAAAAA
TTCTCATTTCTGTCCGTGGATGTAGGCATTGGGCCGAACCACGTAAATATTGTGTTCTCT
GTGTGTGTGAGAATATTTTCTGGGTGTGTTTGATCCTAACAAAGTGGTATCAGAGCCCGG
TTTTGTGCGTTTTCGAAAAACAGAGCGTGTTCTCAAAAATTATCCAGAAATCAAAGTGGT
CGAAATTCACTTTTTATCACATCACCTAAAAGCCCTTGACAAGACGAGCAAGGTGGTAAA
AACCGAGTCGAAAAATGACACCGGAGGAGCCGTCAGGCGTTTCCACGTGCCATTTGACGC
CGTGATCACGCACCGCAACGCGCTATACTCGCCGCACGCGTCTTCTCCGTCCTTCCAGGT
GCTGACGTCATCCACCGCCGATCGCTGACGTCACACCGACGGCAGCTGACGTCGTCTCAG
CCACCAAGCCCAGCTGGAGCCAAGCCGATAAGCCGAGTTGACCAAGCCAAGTTGCGTTGA
CCGAAATAGTTGACCAGCTGTTGACTGAGCCGATAACATCAGCCTGACACCAACCGAACC
GGAGAAATAATCTGGTGCTGCTCAGGCGCTCCAGAAGTCACCGATCTGAACCGTTCAACT
TGTTTTGGCGTGATCTGAGGCATTTGAGGTCCGATTTGGGCGATCCAATAGTGCTTTCCA
ACAATTTGGAATATTCCAGACACATCCATACGGTCAGATTTTGCAAATCAATTTTCAAAA
ATTTGCGGTCTTTCTTTTGGCAATCCGAAGTGCTTTTCAGCCTAATTTGACCAGTCCAGA
CTCCACAGCAAAGCCTGTTTTTCAGACAAAGATCACTTTCTGCATGATGGAGGAATCAAC
ATCAACTTCAGGATCCATGATCAAGCCGAATGCTTCCAATTATGCCATTTGGAAGCCCAG
AATGGAAGATGTCTTGTACTGCCAAGATTTGTTTGACTCCATTGAGATTAATGGAGTTAA
ACCAGCAACGGAAAAAGATGAAGACTGGAAGCAGAAGAACCGAAAGACCATTGGCCAGAT
CAGACAATGGATCAATCACAGTGTCTTCCACCATGTTGCCCAAGAGACTGATGCCTATGC
TCTCTGGACGAAGTTAGAAGGCATGTGCCAGTCGAAGACTGCTCGGAACAAAGCCCTCCT
GATGAAAAGACTTGTGAATTTGAAGTTAAAAGGCGGTATCTCTGTTGCTGAACACACCAG
TGAGTTTCAAAATCTGGTGAACCAACTGGCAACTGTCAAAATGGAGTTAGATGATGAGAT
GCAGGCCCTACTGCTGCTCAGTTCTTTGCCAGACAGTAGGGAGACGTTGGTAGTGTCCCT
CAGCAACTCTGTCCCAAAAGGGAAACTGACCATGAGCATGATTACAGATTCTTTATTTAG
TGAAGAGGCAAGAAAAAAAGAGATGGGTGGAGACCAATCCCATGCCCTCGTCACAGAAAA
TAAAGGCAGAGACAGAGGCAGAGGCATGGGAAGAAGCAAAAGTAGAGGACACAGCAGAGA
AAGATCTCAAGACAGAGGGAAATCCAGAGAAAGTACGAGCCGGCCAAGGTTCAAGTGTTA
CCATTGTGGCCTAGAGGGTCACATAAAGAAATATTGCTATGCCTTAAAGGGAGAACAAAA
ACAAGGCACTAGACAGCCAAAGACTGAAGATGGGAACACTGCAGTTACTATCTCAGAGGA
TTTGCATTATTCTCTATTAAAGAAGAAGAATGCCTCCATATGTCAGACAACGACACCGAG
TGGGTGGTAGATACAGCAGCTTCCTACCACGCTACATCCCAGAAGAAGTTCTTCGGTACG
TACCAAGCTGGAGATTTTGGTACAGTAAAGATGGGTAACTCCAGTTTTTCGAAGATTGTG
GCAATCAGTGATGTTCGCATCCAAACCAAAGTTGGGTGCACGATGGTGTTGAAAGATGTC
AGGCATGTTCCCGATTTACGCCTGAATCTTATCTCAGGGATTGCCTTAGATCGACAAAGC
TATGAGAACTACTTCGGCAAAGGCATATGGAAGTTGAAAAGGGGATCTCTGGTGGTAGCC
AGAGGACAGGCAATTGGCACGCTGTACAAGACTCATGTGGAGGTGAATTCAAACAGCCTC
AATGCAGCAGAAGATGAGGCATCACCAAATTTGTGGCACAAAAGGCTGGGTCACATAACT
GAGAAAGGGTTGCAGATTTTGGCAAAGAAGTCTCTTATTCCCTTTGCCAAAGATGCGAAA
TTGAATCCTTGTGACAACTGCTTATTTGGGAAGCATCATAGAGTCGCTTTCCATTCATCA
TCCAGAAGACAATCAGAGTTGTTAAGCAGAGTATACTCTGATGTTTGCGGTCCCATAGAA
GTGGAATCTTTGGGTGGTAGAAAATACTTCCTAACGTTTATTGATGATGCATCACGAAAG
GTATGGGTTTATGTCCTAAAGACCAAAGCTAAGGTGTTCCAGCATTTTCAGACATTCCAT
GCTATGGTGGAAAGGGAGACCGGAAAGAAGTTGAAATGTCTCTGAACAGATAATGGAGGC
GAGTACACGTCAAAGGAGTTTGAAGCCTACTGTGCTACTCGTAGTATTTGGCATGAGAAG
ACTGTTCCTGGAACCCCACAACACAATGGTGTAGCCGAGAGAATGAACCGGACCATTGTG
GAAAAGGTTAGATGTATGCTCGAAATGGCAAAGCTGTCAAAGCCATTTTGGAGAGAAGCT
GTTCGTGTTGCTTGCTATCTGATTAACAGATCGCCATCCGTTCCACTGAATTTTCAGATT
CCGGAAGAAGTATGGTCTGGAAGGGAGATTTCCTACTCTCACTTGAGAGTGTTTGGATGC
AAAGCATTTGCATATGTATCCAAGGAGCACAGGCAGAAGCTGGATGACAAAGCCACTCCA
TGCATCTTTATTGGCTATGGAGATGAAGAATTTGGATACAGATTGTGGGATCCGAAAAAC
AAGAAGGTCATTCGAAGCTGAGGTGTGGTGTTTCAAGAAGGCTAGACCTTAGAAGACTTT
GGGCAACCAGCCAAATCCAAAGTTGATGATGTTTCAGAAATTATTCCAAACCCTGCACCA
TCACAGCATGCCACTGATGAAGAAGAGTTATCGCAGCATGTAGCCAGTGATGTAGAGTTG
CAGGATGAATTTCTAGAAGAAGAAAATCCAAAGGCAGAGGGTGTTGAGCAGGGGGAGCCA
CAACCCCCTCCACCAGAGACTGTTGGTTCACAGTTACGAAGATCAACAAGAGAGTCTAAG
CCGTCATCCAAATACCCTGCTTCTGAGTATATTTTGCTTACTGATGAGGGCGAGCCAGAA
AGTTTTCAAGAAGCTCAGAATCATAAGGAGAAGAGTTGTTGGCAGCAAGCTATGCATGAA
GAGATGCAGTCCTTGCAGAAAAATTAGACTTATGATTTGGTGAAACTTCCCCAGGGTCGA
AAAGCATTGCAGAACAAATGGGTGTTCAAGTTGAAGAAAGATGGCAGCGGAAACCTAGTC
AAGTATAAGGCTCGATTGGTTGTCAAAGGTTTTGGGCAGAAGAAAGGTATTGATTTTGAT
GAAATCTTCTCGCCAGTTGTGAAAATGACTTCCATTCGAGTAGTTTTGGGACTAGCTGCA
AGTTTGAATTTGGAACTTGAACAAATGGATGTGAAGACGGCATTTCTCCATGGTGATCTG
AAGGAAGAAATTTACATGGAGCAGCCAGAAGGTTTTGAAGTCAAAGGGAAAGAAAACTTA
GTCTGCAGATTGAAGAAGAGTCTCTACGGCCTCAAACAAGCGCCGAGACAGTGGTACAAG
AAGTTTGACTCATTCATGGTAGGTCATGAGTACAAGAGAACTGCTGCAGACCAGTGTGTT
TATGTCAGGACATTTCCCGGTGGAAACTTTATCATACTTCTGCTCTATGTTGATGACATG
TTGATCGTTGGACAAGATGCCACAACAATCAGATCACTGAAGAAGGAGTTATTACAGTCC
TTTGACATGAAGGACCTAGGCCCTGCACAGCAAATTTTGGGCATGAATATTGTGCGTGAC
AGGAAAGCCAAGAAGTTGTGGCTGTCACAGGAGAAGTACGTTGAACGAGTGATTGAGAAG
TTCAACATGAAAGATGCCAAGCCAGTCAGTACTCCGCTGGCTAATCATTTCAAGCTGAGC
AAGAATTCTTGTCCCTCCTCTACGAAGGAAAGACAAGAGATGGAGGCGATTCCCTACTCA
TCCGCTGTAGGGAGTTTGATGTATGCAATGGTGTCCACCCGACCAGATATTGCTCATGCG
GTTGGAGTTGTAAGCAGATTCCTTTCCAATCCAGGAAAAGAGCATTGGGAAGCAGTCAAG
TGGATTCTGAGGTACCTCAAGGGTACAGCAAAAATGTGTTTGTGCTTTAGAGATGCTAAA
CCAGTCTTGGAAGGCTATACTGATTCAGATATGGCAGGCGATCTTGATGGTAGGAAATCT
ACATCAGGATTTCTGTTCACTTTCGCAGGGGGAGCTGTGTCTTGGCAGTCCAAGCTGCA
>TeaL_123161
GCAGCAAGCATAAATTCCTCAACCATCTGGTTTGCTTCTCGAATTTGATACATTCCAATA
TCAAGAGGGTCATGAGTTTCAGTATCAATCTGAAATTTCACTTCAGCGGAGGCAAGAGTC
AATGCTCCTCTATCAATACGCCTCTGCCTCATTACCTTTGCTAAAACATTCATATTTCTC
AAATCTGNNNNNNNNNNCCTGGCTTGAGCTTCTACATAAGACAATGTTGCACACGACTTG
ATGACACTTTTTGTGAATCTTGTAGAAATAATCTCCGCTTCAGGTGTCATTTCCCAGATA
ACAGAGAATGCTAGTCTCTCCACATCAGCTCGAAGAGCACAAATATCTTCTGTTAAAGGT
TTAGGAAGCATGTCAATTCGCCGCTCAACAAGGTAGACTGATGTGCCCCTTTGTGTAGCC
TCATCATCAAGAGGGGTTTCAGGGTGCACAAAATTTGTAACATCAGCAATATGAACTCCA
ACTTCAAAATTTCCATTTGGAAGAGCTGTACAATGTAATGCATCATCAATATCCTTGCAT
CCTGGAGGATCCACGCTAAAGACACGTATACGACGCAAATCCTGCCTAATAGGATTTGCC
AGATCTTCAGA
>TeaL_123162
GTCAAGTCAATTCATGATCTTAAGAATGAAGATTTAAATAACCATTCCTAAAAAATTTGA
AACAGGCCCTTCAACTTTTCCAGCACAATGAAACAGATAGACATGATACTCCAGTCTCCG
ATTTAAACAAGTATAAATGATCATAGAGGAACACCTTTTACGACTTGTAAAAGCAATGCT
CCAACTACTTGCCATCATTTATTGTCTGAACACATATGTTCAGACAATAAATGTGAACAG
GTATATAGTAGTTCTTAGAAAGATAATTCAAAAGCCCAATACCTAAGCTTCTACTAACCA
GAATTCCATACCACACAATAAGAGCTCAACAAATTGCCAGCCTTGTGGGAAGAAAAGTTG
TGCCTCCGCTGAAACATGTGCATATGCATGAAGAAGCAATGCCAGTAAGCAAAAAGGAAA
AGAAAGAAAGCTGCAAATGTTATTCCGACAGCAAACAAACGTGCAAGACTGCAACTGAAC
CACCTAGTAAACACCCATCCATCAGCTAAAAAAAGAATATCATGCCCCACAAATGGGCAA
TGTTAAGTGCGTTAGATTTCAACAAGTCACAGTGAACAGAAAATATATATAAAAAAAAAA
AATTAAAAAAGGCCTTAGAACAACATAAAAATTCCATTTCTAAATGAAGAAAAATGAGAC
TTCCTCTATTCTCAGTCATATACACAATTACAAAAATAAAAAAATCTTATGAATTGTTTC
AATATTTCGTCAAAATTTCAGCACCAGTTCTGGTAATCAAAATCGTATGCTCAAACTGGG
CAGCAGGGCTTCCATCAGCTGTAAGAGTAGTCCAGTTATCTTCCCATGTTACACATTCTA
TGCTGCCCAATGTAAGAATTGGTTCGATAGTAAATGTTTGACCTTCAACCATGCAACCAG
ACTTGTCATTTCGGTGATGATATATAACTGGTTCAGAATGAAATACAGTCCCAACACCAT
GCCCAACAAAACGATCGACCACACCATAACCAAATTTTTCAGCATGTTCACTAATCCTTT
TTCCAATTTTCCTAAACAAAGCGCCATCTTTGCAAACAGCAATCCCTTTCTGCAAGCACT
CTTCAGTTACCTTGACAAGCCGTTTCATTGAGTCACTAACATTTCCACAAAGAAAAGTCT
TAGATGTGTCTCCATGATAACCATTTAAGTAGACCGTCACATCAATGTTAATTATGTCAC
CATCCTGTAGTTGGCGAGAATCAGGTATTCCGTGACACATGCACTCATTAACTGATGTGC
ACACACTCTTTGGAAAACCCCCGTAGCCAAGAGGTGAAGGATAAGCACCGGCATCAATAA
TCATTTGGTGCACAGCTTTATCAATTTCATTTGTTGTTACTGATGGCCTAATCAATGTTC
CTGCATAATCCAAGACCCGAGCAGCAAGCTCACATGCAGCCCTCATACGAGCAATGCCTT
CGGAATCATGAATTTGATGTTCACTGGAGAGTTCTGGTAACAAATTAGAACCTAAATAAG
GAGGCTTTGGTATGTGATCAGGTACCGGAAGACGTTGGGAAACCTTTCCACGCCTCAAAG
GTGGCCTTCTTTTAGCAGTTGTTGAAGTTCGAAGTTCACGTTCTCTCCTAATTCTCATGG
CCTCCTCCAAACCCGAAACCCTCTTCGATATAAGAACAAAACGCTTTGGAAGATGGGATT
TTTTTCCAGAGAGAGAAGAAGATGACAAATTCAATGGCGAACCCATGAGAAGAGTAGAAG
ATGAGGACGACAACAAGGCTTCTCCATAGAGAGAAGATGAGAGTTGCAGAGATGTTGCAT
TGGAGAGTGAAGCTCCAAAAGCCATTCTAGAGAGAGAGAGAGAGAGAGAGACAGAGTCTG
AGGAAAACGATGACCAATTCCACGAAC
>TeaL_123163
TAACTTATTATGTGAGATAAAATAGTATTATATGTAACATACAGCGTCAAAAATGTATTT
TATTCATTTTATAACAACTATAGAACAATATATATAATGATAGTGTTATATACAAATATT
TAAGAAGTGTTTGACAGAAAGCATCGGATATCCCACACCCTTGTCAAAGTGTCGGGTGTC
TGACACGAATATTTGATTTATTTTGATAAATGTAAAATAGATCAGTACCATAAATTGTAA
ATGGAGAGGCATGCAATTAAAAGTCAAGCACCATCTACAAATGCACAGCAACATAGGAAT
GATGTGCATAAACTGCTGGAACAAAATTGGAGCCATAGAATTCTTCCTAATTATCGGAAC
CAAAGTGCGATAATTTGTGGCACATGGCTCTCAAATAGAGTAGGAAAAATCTTATCTATT
GGCAACTATTAGCATGCAACACCATGATCTACATAAATGACATCTTGATTTGTGAAGAAC
AGACTAGCACTAAAAGATATGGTTTTCTAGGAACGCCAGATCACTAGCCACCATGCAGCG
TATTAACATGCTAAAAGGTATAGCTATAACAATTTTAGATCTATGCAAAAAAGATCTTAC
ATACCCCTTGTATGGCCTCTTGTACTCATCAAGAAAGAGAGTGAGTTCAAACTGCAATAA
TTGCAAATGAAATTTGACCAGACAAACTTTAGAACCCATTTTTAGGTCTCTTACTAACTC
TCCTTCCATCTGGGTCGGTGAACCAATGACCAGCAGATTGATCAACTGCCTGAACCCTTC
TTTTCCCAGCAAGTTTTGGAATGCCCACGCTGCTTTTGGGATTCACCCAACTTCCAGAGC
CTTCTGGTAACTCTTCAGCATTTGATTTTTTCGAATTCTTTCTTCTCCTTGTTGAGCTTG
TCTCGGCATTTGATTTTTTTGAATTCTTTCTTCCCCTTGTTGAGCTTGTCTCAGCATTAG
TTTTCTGAGTTGCTTGCTGTCTCGAAGTTTCTCCGTGGTTAAATTGACTCATGTAATCAA
TAACTGATGAAATGGGATTCGTATTTCCTCTGTTGTTCGTAGCACCCAAGGGAAAAAAGT
AGGGTAGGCGACTCCGGACTAATTTCTGGATCCTTGGATCATCATGGAAAAAATAATTAT
GAGCAGGAACAGTAGAGTCACCCAACCTGCACTGGTTCTCATCATTGTTGATGACATTAC
AGTTCTGATAAGAGCCTTTATTGTCACTCATACATTTATCATGCCTCCGATTTGAAACTT
CGTTCTTATCCTTCACAGATCTGAAATATTCTGCACAGAGCTCGTCCAGAGCAGGAGTTC
GAATGTGGAAGCTCTTCTCTGCATAGAAATCTTTCCATAAATCCTCTGTTTGAGATGTAC
TCGATGATGCTTTCATTCTCTTCTGTCCACTTGTAGTTGGATATTGACCAGGGTCATATT
GTTTCTCCTTCAAAGATGAATTTACTTTATTAGCCTCTCTGTTTGCATCTTCACTAACAG
AAGGATCATCTGAATCAGAATTGATCAACTGGAACCTTCTAAGGGGACTGACAGTTAACT
TTGGAAACATCAATTTATTGGAACTTGTCCCCAAACTTGCAGAGGCTGGGGTATTTGAAG
CCTGTTTCCTTTTTGTTGCTTTCGACTGGCTTGTCGATTGTGTGGTGAAAACCCCATGTC
CATGCAATGGGAACTTTGAACTGCTACATCCAGAACGGTATTGCGTTGATGAATGCTCAT
TTGCTAAACGATCCTCCTGAGAAGAGAAATCTTCAATCTCATGAAAAGAGAAATAGGTGG
CACAATGTTCTACATGAATCCACATTGGAATTGGTGAGTCACCAAATTATCAAATTTTAA
ACTTGGAAGTTAAAAACAAGCTCCCAAGCTACCTAAGGAGGATAGCAAAAATAATTTAAG
TACTAGTAAAATTATTCCACCACAGATGTATTAGGATAGAGATTCCAAATTTAGATAGTG
TTAGGAACCTTTGAAGAGCATAAATCTCATATCGATTCAACCATCTTGCAATGGTCATCC
AACACCAATCAAAAAAACATAGGCTCCGTTTGGTTGTGTTTTGTAAACATAATTCTACAC
CTACATTTGAACATCATGTTTGGTAGGAGTTTTGGAATTAATTTTCCAAAACTCTGCACA
GAACTCTGTCTCAGGTGCGCTTTTCGGAATTTTTTTTTGCAAATTTTGCCTAACCGGTCG
TCCGGCCGGTTGACCGGAATAGTGAATTTTTTTTTTTCAATTGATATGTTAATTTTTATA
TATTCGAAAAAAACATTTTTTGAATTTTTTAAAATTTTTTTGACTTGAATATATAATAAT
>TeaL_123164
AGCGTAAGTGCAACTCTTGAGCTCAACTGTATCTATAGGTAGACTTTCTGAAGGAAAATC
ACACATTCCGATTTTCTCTGGACCCTGATCTGGCAACAAGCCGCACGGCGGAGGAGTCAC
ACTGCTCGTGATCCCCTCAATGTCGGTGCAAGTCCAAGGCACCTTCTTTGCCTTCACAGC
CATCCTTATCGTCACATTTGAAATGCAAATGCCGGTGAATGGATCACCGGAAATCCCCTC
CAACCTCGCTGCCATTGAAACGTTCTCTGCCACCACGTCTCTATAATTCACCCCTTGAAT
CACCGGCAGTGCTTTTGGATTATAGTGGGTATCGGCGTGGGACCCATAATTTCCGGTCAT
CCAAAATGCCCACTTCATGGTGTGCAAGGTCATGCCTTTTACATATATGTCCTTTACGTA
GCCTCCCCGGCCTACAGCTGTCTTGATCCTGACCCCTGATTCGGTGTTGATGGCCACGAT
GTCCTCGGCCCTAACATCTTGGATCCCGCCCGACATCTCGCTTCCCAATGCAATCGTTGC
ACTGAATGGCGAAATGCACGTGAGCCGTCTGATCACCAACTGTTTGGTTGGCATACCGTA
TGCTATCCCATACTCATCCCAACCGCTTTTAACCGCCACACAATCATCTCCAGAGACAAT
ATAACAGTCTTCAATTCTTGTATTTGTGCAAGAATCTGGATTGATCCCATCAGTGTTTGG
AGATGTTATCGGGGCCCTTGTATAAGAATATTACTGCTGTAGACAGGATGGACATTCCAT
GCTGGGGAGTTTAGGAGCGTTAGATTCGATATCTGAATGCTGTCGGAGTGCATGATCTCA
ATCAGGTAGGGCCGGGTGTATTTTATCTTTTTCTTGTGGAATTGTAGCCACCAGAAAGCA
CCTTGGCCGTCGATGGTGCCATTGTCACCTGTAATAACAACATCAGTGAGGTTTGTTCCA
AAAATGAAGCTGATATACCTTCCACCAGCTGCATCTCTTCCTCGACCGTACGATGGCAAA
GGATCAATCACTGACCATTCATTTATGTCCTGAGAAAAGCATCTTTGTGGAGAAAGAGAG
TGAAGTGGCTAGTGAGGTTGAAGCTCCCAGTTAGCCATTTTCCAGCAGGAACAAAGAGTT
GTGACCCACCATCTGATCCATACTGGCTCAACTCATTCACAGCCTTTTGAAATGCTTTTG
TGTTTGATGTCTCTCCATCACCAACTCCACCATAGTCTGTTATTGATGCACTGTGAGCTC
TGCAACTTATTGCTGAGTACTCAAATGATGATGAATCCAAAACCCTTGCCTTTCTACTCT
CAACTCTTCTACCAAGGCTAAACACTCCAAACAACACTAAAAGTACCCAAATCACC
>TeaL_123165
TGTTTTTACAGTAAACAACTCGGCTGACAGTCTCAATGGAAAATAACGTTGATGACATTT
CTGTGAAGAGAGAGAAAGCATGGAAGCAAATGTCGAATCTAGAGAGAGAAATACAGACAC
GGTATGATCCTTAGAGAGAGAAATTAGGGAGAGTGACTAGAGAGAGAGAGAGAGAGAGAG
AGAGAGGCGAGATCTAATTCTCGTCCCCTCCACCACGATCATCAAAAAAAGCTCAACAAT
CACAATCATCATCAACCCTAACCAAACCATGTCTCTGAACATGAAAACCCTAACCCAAGC
CCTAGCCAAGACCGCCGCGGTCATCGAAAAAACCGTACAGACCACGGTCCAAGAAGTCAC
CGGACCCAAACCCCTCCAAGACTACGACCTCCTCGACCAGATCGGCTCCGCCGGTCCAGG
CCTCGTCTGGAAGCTCTACTCCGCCAAAGCTCGCTCTGGATCGGCTCTCTCCCACCAGTA
CCCCACCGTCTGCGTCTGGCTCCTCGACAAGCGGACTCTCTCCGAGGCTCGCGTGCGAGC
CGGCTTGTCTAAGTCCGTTGAGGACTCGTTTTTCGACGTTGTTCGAGCCGATGCGGCGCG
GCTCGTGAGGTTGAGGCACCCTGGGGTAGTTCATGTGGTCCAGGCTTTGGATGAGAGCAA
GTATGCCATGGCGATGGTGACTGAGCCGTTGTTTGCGTCGGTAGCTAATGCGCTTGGGAA
TGTGGATAATATTGCCAAAGTCCCTAAGGAGCTTAAAGGGATGGAAATGGGATTGTTGGA
GGTGAAGCATGGTCTGCTTCAAATTGCAGAATCCTTGAACTTCCTCCATAGCAATGCACG
TCTTATTCATCGGGCAGTATCTCCTGAGAGCATCCTCATTACTTCAAGTGGTGCTTGGAA
GCTTGGTGGATTTGGTTTTGCAATCTCGGCAGATCAGTCTGGCGATGTCGCTAATGTGCA
GGCCTTCCATTATTCTGAATATGACGTTGAGGATTCTCTACTGCCCCTTCAGCCATCTCT
GAATTACACTGCTCCTGAACTGGTTCGGAGTAAAACATCTTCAGTTGGATGTTTTTCTGA
TATTTTCAGTTTCGGGTGCCTTGCCTACCACTTGATTGCTTGCAAGCCTTTGTTCGACTG
CAACAACAATGTCAAAATGTACATGAATAATTTGACTTACTTATCCAGTGGGCCTTTCTC
ATCCATCCCGGCAGAGTTAGTTCCTGACTTGCAGAAAATGCTGTCTGCAAATGAGACCTC
TAGGCCAACAGCCTTGGACTTTATGAGTTCTCCCTTTTTCCGGAATGACACTAGGTTGCG
TGCTCTTCGCTTCCTGGACCACATGCTTGAGAGAGATAACATGCAGAAGTCTGAGTTTCT
AAAGGCGTTATCAGACATGTGGAAAGATTTTGACTCCCGTGTATTGCGGTATAAGGTTCT
TCCACCTCTTTGTGCGGAGCTCCGTAATATGGTAATGCAACCAATGATTCTTCCCATGGT
TTTGACCATTGCAGAGTCTCAGGATAAAAGTGATTTTGAGCTATCAACACTGCCGGCCCT
TGTTCCTGTCTTTAGTACTGCTGCAGGCGAGACATTGTTGCTGCTTGTGAAGCATGCAGA
CCTTATTATCAATAAGGCTAGTCAGGAGCACTTGGTTTCACATCTCCTGCCCTTGCTTGT
TCGAGCTTATGATGATAATGATGCTCGCATGCAGGAGGAAGGTTTGAAAAGAACTGTTTC
CCTTGCAAGGCAACTTGATGTTCAGTTAGTTAAGCAAGCAATCTTGCCCCGTGTTCATGG
TTTGGCTCTTAAAACAACAGTTGCAGCGGTGAGAGTAAATGCTCTGCTATGTTTCGGTGA
TATGGTTCAAGTGCTCGATAAGCATGCTGTTTTAGAAATCTTGCAAACAATCCAACGTTG
CACGGCTGTTGATCGTTCTGCTCCAACTCTTATGTGCACTCTGGGGGTTTCAAACTCTAT
TTTGAAGAAGTTTGGATTAGAGTTTGCTGCAGAGCATGTCCTTCCACTACTCTCACCACT
TCTTGTCGCTCAACAACTGAATGTTCAGCAGTTTGCCAAGTATATGCTCTTTGTTAAGGA
TATCCTCAGGAAGATAGAAGAAAAACGTGGAGTAACAGTGACCGATTCTGGATTTCCGGA
GATAAAACAATCTCCTGCTGTTGATGGGCATCAGTTAGAAGCAGTGAAGAAACCTACAAC
CGTCACATCTACTTCAAGTAATAGCCCTTCATGGGATGACAGTTGGATTCCCACCACCAA
GGGACCCACCACGACCATCCAGTCCTCTGCAACAAATTTGTCATCCGCTCAGCTCGATAT
TGCTAATCTGCCAAATCAACTTAATTCAGCAAACTTGCAATCCTCAATATCTACCGTATC
TATCCAGCAAACTCCTTTGTCATGTCCCCCAGTTGATGTAGAGTGGCCTCCTCGGTCCTC
ATCTGGAGTTACGCTTCAATTGGGTGACATTGAGAAGCAAAATCAAAACACAAGACCATC
CTCTGGAAGTTTCGATGATATAGATCCCTTTGCTAACTGGCCCCCACGGCCTAGTGGCTC
GTTAAATGCTTCTGGATCTTCCAACAATGGCAGCATAGTAACATCATCCACCAACAAATA
TGGGTCTGGTTTGAATACAAGTACTCTGAATGATCTAAATTTCCCGACTGCCAACACCAA
TAGTTGGGCTTTCAACACCCAAAATTCTGTAGAACCTTCAAGACAGAATCAGGGGAATCC
AACATTGAGTACTGGTGGTTTCAACAGCGGAGGACTCAACCAGAGCTCGATGGGTTTTAT
AAAACAAAATCAGGGCGTTTCAGCTTTGGGTACGTACACTGATAACAAAGTAACGGATCT
TGGATCCATATTTGCTTCTAGCAAGAATGAGCAGACAGCACCTAGACTGGCTCCACCCCC
ACCAACTGCTGTTGGTAGAGGAAGAGGAAGAGGAAGAGGGAAGGGAAATCAAGGGCAACT
TGGTTCAGTTTCAGCAACGCGGCCCAGCCATGCCAAATCACCGGCTGAGAAGCCGCCTCT
TTTGGATTTGCTGTAACCTGGAGTGGTCATATGTCTGAGTGCAGTCCCAAAATGAGGAGA
GAGGTGATTAGCCATAGTGGATTAGCCATACAACACAGAGCCTAGAGACAATTGCATGCT
CTAAAATGAGATGAAGATAGAGATACCTGGTGTGAATACTTTGCCTGTGACTCTAGTTGC
CCTCTCGGATGGTAAGGTTTGTTGCAGGATTGTTATGTTCTTTTGCTTGTATACTCCACA
AGTTTTTTTTGTTTTTGTTTTTGTTTTTGTTTTCATTGTCTAGTTTGATTTCCTATTATT
TTGAAAATGAGAAAGGTCACTGGAAGTCACTGTATTCTTTAGAATAGCTAGTTCCCATGA
ATGGGTTTGGGAAATAATAAAAGAAGATTAAAATTAAACTCCCTTATTTGTGTGTTGCCT
GAACAACTTGGCAATAGTTTAAAGGATTTGGAGGATGATATATATAGAAGCCATCGGTTA
TTTAAATACAACTCCCTGAATTTGGCTCCGTATTAATCTACGAATTCGGATCTTCGGTCG
CACTCCCCTGTCGCACAATCCTGTCG
>TeaL_123166
ATGCTCTTGATGGATTGAGGGAGAAGCTTAGGGATGAGATTGTGGGAGTCAAGGATCAAA
GCCTTGAACATCCTGTTGGGTGCTACTGAGGTGGTGAACTCTTGGGTATAAGTAGTGACA
CCCATTTTTTTTTTTGGCTATTGGAAGAAAGGAATGAAGGAATGAAGGGTAGGAAATGAA
ATGAGAAAGAGAAAAATCTGATGTAGTTGGTCGCTGTAAAGTACTATGTCAATTATGTTC
ATTTGGTGGATGAGGTTAAACTTTCTGTGTTTTCAATTTCCTGCATTTCTCTCCATCTTC
GGCCCATTTTGCCGCAATGCGTAAAAAAATTGGAAACATCTCTGTGTGTACTTATGTGTT
GTCAATTATGAAGGAAGTAGGCCTTGTTCATTTTTGTTCCAAATGGACCGGAGTTTTTTC
TTATAAAGGTTGCACCAAGTGTGATGAAAGGGACCCTTTGTGT
>TeaL_123167
TATGACATCATGGCAGGACGACCTAAACTAGAGGCATGGTTTGAAGAGATGAACAAGGTC
GATGCTTACAAGCAATCAAAATACGACCCCAAAGAAAATATGATGCATAGTATTTTAATG
TTCGTCTCCATCCAGTTAGTTCATAAATGTCTAGGCCTTTGAATAATGCAATGTGTAAGT
TTCCCAAAACCAGGGCAGGCAGGCACTATCCGCAATGGTTGGTGATCGGTAAATAAATTT
TAGTCTTGTGGTTATAGGTTTCGACTTTCAATGCTGCTGGCCTTTCAAAGGGGCTTTTCC
ACAAGTGTGTCGTATATTTTAAGAAATGAAGCATGGTTATGATGTAGTTCCCATTGTTGA
AGGTGGGTTAGAGTTATTTAAATATGGGTTTGTGATAGGGATGTAAAAGATGGAAGTGTT
GTTGCCGTAGTTGTTTTGATTGCTTCCCCAGCTGTTTGGAGTTAGCTAATTCAGCATTTA
ACTGTGGAATCCGCAAAAAATCATTTCCTCCACCATGCCTTGTAGGAGCATCTCTCTCTA
TGTTTATGATCTCTCTCTCTCTCTTGCATGGATGCACAAAAAGAGTAATTGTGTTGTGTC
GGTGCATCTCTCTCAATGTGTTACATGTGTATGATCTCTCCATTGCATGCATGCACGTGT
TTTGCACTACCTTCTTGGTGAAGATTATTGTCCGAGTTCAAATTTTCTTAGCAACAAATT
CTTTTCCTGCCTCTCTCTCTCTCTCTCTCTCTCACACACACACACACACACACACACACA
CACAAATGGTGATTTGTGCTACTGCATTTTTTAGATGAAAGACTAATTTTCTGACTTCAA
TGCTTCTGAGCATACTGTTAGCAAAGAGATCTTTTGCATTCTTGTGAGTTGTGAGTGACT
CCAGCTTTTGAGTGATTGGGCACTGTATCTAAAATTTTTAATGGTGCGTTTGTCTTGATC
AAGAGCAGTGGCAGATCTAAGTTAGGCCTCGGAGGGGCACTCCTAAAAATTTGGAAAATT
ATAGACCCTCCTCTCTCTTTTTTGTTTTTTTCAACTAACCCCTTTATTTCTCCCTTAAAT
ATTTATATTGCTTTGAAGACTGCCTTTTTATATACATATATGGACGACAAAGTGTCCTAG
TTCTCTCTAACTTAATAATTGCTTACATTTTTGTGTTTATTATTAGCTTAAATATTTCTG
TTTATATTATTTTGTCAATGTTGTTTACAAAAAATAAAATAAAATAAAATAAAAATGATT
GAATATAATGATTAATGGTTGCTCCCTCTTACTAAATTTTCTGGTTCCACACTGCATGTA
CCTATCCATGCAATTCCCTTGCTATACTGTGAATTCTCTGGCTAAGAGCTATTTCTACAT
TATATGTTTTACACATGTTTTTACTCAAAATCACCCTTTTACTGTATATGAGTGGTCCCT
TCCAATGAGGAGGAAGGAAGAGACAATTATCAACCATATATTAGCTTTCTATTGGTGAAT
GAATTCACTGAGCTGGACAAAAGAATCCAATCAAATTTCAAGACTTCAAGTTCTCTACTA
ATTTAATTTTTTGGGTGATGATTGAGACCCCCTCCAATCACCACCCCCACCACCCCCACA
AACACGTGGCGGGTGGTGATTGGAGAAGGAAAAAAAAAAAACCAGGCCAATCAGAC
>TeaL_123168
AATTAACAATCATCCTAGTGGATTCATCATTTTGAAATAATAGGCCCATAGTACAACCAC
ATCATTTTGTAAAAGTTTTCTATTATTCATTTTTTTTTTTTTATATAGGTATTATTTATT
TTTTTATTGATATGTACATAAACCATATCCACAATTCACGTGACTTGGCTTAATACAGAT
AGTAACATGTTTCACTCTTCTATTCAGATTTGGAGAACAGGGTTGTTACACTTGCAACAA
AAATTTCTAGCATACAGGCATTATACTACCATAATGTCTTCTTCATACTTGTGATTCTTT
ACTATCTCAGCGGTTTAGAAGGTATCCAAGCATGACACTGATGAGTGACACCATACAAAC
AAACAGGAAAGGAAATCCCACCTGAACTTCAATTGCTCCTCTCTTACTTCTCAACAAAGC
CAATTCTTGTCGAAAGCTTTCCCCCTCTCGAGCAATCCATCTCCTCTCCTCTGTTAGCTT
TGAAATGGTAACTTCAGCCTCACTTAGCTTTGATTCAAGTTCATTAAGTTTTGACTTCAT
ATCCTCAATATCTTTAACTAACTGCAGCTCCTCCACACCCTTCATTGGTTTATACTCTAC
TTCCTTTGCAGGCTCCTCCTCATCTTTCATTGTTTTAGACTGTACTACCTTTGCAGGCTC
CTGATCATCCTTCATTGTTTTACAATCCACATCCTTAGCTTGCTCCTCCACATCATTCAT
TGCTATATAATCTGCATCCTTCACCTGCTCACCCACATCTTCCATTATTTTGTAATCCAC
ATCCTTTGGTTGCTCCTGCACATCCTTCCTTGTTTTATACTCTACATGCTTTGCTGGCTC
CTCCATATCCTTCAATGTTTTATAATCTACATCCTTTGCTTGGTCCTCCACATCCTTCAT
TGTTTTATACTCTACATCCTTTGCTGGCTCCTCCATATCCTTCATTGTTTTATACACCAC
ACCCTTTGCTGGCTTTACCTCCTTACTGTTTTCCATTTTGGCTTCCACATCCTTAGTAAC
TGTGTGACGTGGAGTAAAGCTTTCAAGTTTCCTCAGTACTTGATCTTTCAGTATTGAATC
TTCATAAGCTGGCACGTGTTTCAATGTTCCATTGATTGGTGATAGTACTGGAGAATTGGG
GGGGCTGACAAGGATCACTCTCATCTTGTTCTCTTCAACGTATCTGCCACAATCTTTGGC
AAACATGCCAGGATCAACATCCTCATCTGTTGTTCCTGCAGGAACAACTGTGCTCTGAAC
TAAAAACCTGTCTTTGCATATCATGTCAGGAGGAGCTAACTTTTGCGCTTGCATTGTAAC
AGTGAAATCACAAGCTGATTTTGGCTTAATAACGCCAGTGTTCGGTCGCACGCAATACTT
CTTCGGAGATGTAGTTTTAATCTTGAAAGCAACATGGTCGTGGGATTTATTGACTAGTCG
AACAGAGCAAGAGGATTGCTTCTTCAATTCAAATATGAACTTGAGTTCTCGGGGTTGAAT
TTCTAAAAGCCCAGCACTCATTTTTCTCCTTCACAGAATCCTAAAAAACCCTTTTAGCAT
CCAAAACTACACAGTACATCTCATAACTGGAACAGAGTCTGGGATTGGAGAAGAAGCCTA
ATGTGTAAGAAATGGAACTTCATTGAATTGAATAGCGTGAATCTTACGTTTCGGTTGTTG
ATCGAATATATAGGTATATAGATATAGATGTATGTATATGTAGCGTGTGAAACGTCGTTG
GCCTTGGTTGAATCGGTAGAATGAGAAACCCTAGAATATATCTGTAGAGAGAGAAACAAG
GAGAGGTTTTTAGGGAGAGAGAGAGAGAGAGAGAAAAGACGGAGAGGAGGAAGGAGAGAG
AGAGAGAGAGAGAGAGAGAGAGAGAGAGAGAAGGGGGACAATGTTGGTTGGGTGGAAGTG
GGAAGAAGATTAGTGGAGAGTAGGAGGATGAGTTTGCTATGCATTCCATGGCCTGTCATT
CTGCTCCTTATTATGCTTTTTCTCCATCACCACACACAGTTTGTTCTTCCATTTCCAACA
AAAACAGCACAAAAACACTAAAATCTTCAAAGCCATCCCCACCTCTTCTACTTTCTTCAC
TCAGTACCAACCCCTCCTACAATACCTTTGTATTCCAGGCTGCAAGGCTTTTGGGTCCTC
CAGCAAGGTTTGAAGCTTCGAAGCTGAAAGTTGTATTGATGGAAAAAGAGACTGATAATT
ACAAAGAAATCGTGCCACGGACCTACACCCTCTCCCACTGTGACCTAACAGCTAACCTAA
CCTTAACCATCTCAAATGTTATCAAACTTGATCAGTTGAAAGGATGGTACAGCAAAGATG
ATGTCGTTGCTGAGTGGAAGGAAGTGAAAGGGGATACATATTTAGACGTCCATTGTTATG
TGAGCGGGCCTAATCTCTTACTAGACCCTGCTGCAGAGTTTAGATACCACATATTCTCAA
AGGAGTTGCCATTGGTTCTTAAGGCTGTGATGCATGGAGATTCTCTGCTTTTCACTGAGC
ATCAAGAATTATTAGATGCATTTGTTCGAGTTTACTTCCATTCCAGTTTGAAGAAATACA
ACCGCGTGGAATGTTGGGGCCCACTTAAGGATGCTGCACAGGGAAGACGAGGAGATCAAA
TCAGCGGTTTGTTAAATTTGGGTACAGAAGATTCACATCCTCCTAAAATTTGGGGGAGTC
CCAAGTCCATCTTCCAGGCTCTCTTTGCTTTCCTTCTTTGATTTGTGTAGCAAGGGCAAA
CTGGTAAGCTCCTTTTGAAGGGTTTGGAACTATAAGAGCTTCCATGGAAAACTGGGAGGG
TATTTGTGATGACTTCAAAATCCAACATGTAGAGTTGTGTAGACAAAGATTGTTTTCAGG
GTCATATATATGATTCTTTTGTACTTGACACAATTCTTTCAAATGGAAACCTCAATTGAT
CACAATTCTTGTAAAACCAAGACTATTTGTTCATTCATCAATCAATGGCTGATCTTCATG
TTGCGTTCTTTTGATTCATT
>TeaL_123169
CAGATGCTAGAGAAAAGCAGGCACCTTCCAGTGCTTTGCCGCCTATGGGAAATTTAACTT
TTCCACCCTTAAACCCAAAATTACATAGCGAAAAACATGTATAACATTTTGGAATTGCTT
TCTTGCGGAAATGACACAGTTATACCAGAATCATCCTGCTCAACAATCATATTGTAATTT
ATGGGCTCAAGTATGTTTTTAACAAGATTAAAATGATAGTTTCTCATCAACTGGTGCAAA
AGCAAACCTTCTGTTAATGCAAAGAACATGTATTGCCCCTATAATACATTTGCTATTGAG
AAGACAACTTCAATTCCCTACTCAAGATTTCACTAACTCAGGGAAGTGTTAAGAACAATA
GGTGTGGTGATGAATCAATTTATTTGGGATTAAATACGTCAAATTCTCATGATCCTCTCA
TGCCCTTTTGCTTCTTCTCTTCAAGTACAGCAGCTTCATTCAACATGTCAGCGGCATCCT
GGTGCATGTCGAGCTTGGCAAGGGCGACGGCTGTTGACCAGTCTGGGTGGACATTTTGTG
CTTGCATTGCATCTCGAAGAGCAGCGTCAGGTTGATCACATAGGAGATAACATAGGCTTC
GCCGTGCATAAACTGTTGGGGAGACCATGGTTCCTACATCTATAAACTGAGAATACAAGT
CGATGGCAGTTTTAAAATCCTTGTCACGAAATGCCAAGTCCCCACGCTTCCTTGCCTCCA
GCATATCTCTCATCTGTTGGGTCCACTCCTGGAAAGATAACTCATTGGTTCCTTCATCAT
CCCGGTAGTGTGTCATAACCAAGATTTGATGGATTGCTGTGAGGTCCATCCGTGAGCAGG
CCTCACCCATTGGTGAAAGAGGGCGCTGTGGGGTTGGTGGGGCTTCCTCATGCTTTGAAA
TCCCAAGCATGACATAAGAAGGAACATCAGATTTTGTTTGCAGCGGAGTAAGTGTCGCAA
CAAGGTCCTTAGTACTAGGCCGCTCTCTAGGTTCATGTTGCAAACATTGCGAGGCAAGAC
CAACAACAGCTGTTGCTTCTTCTGTAGAAAACTTTCCCTCCAAATGTGAATCCATTAAGA
GAATAATGTTCTTGCCACGTATCATATCAAGAGCATGACTTGGAGGAATGTGCTTTCCAC
TTAGTAGATCCAAAAGGACAGTTCCAAAACTATATATAACACTTTCAGGAGTAACCCTTC
CATTTCGTAGATACTCCGGAGGTGTGTAGGCAAGATTTGTGCTGTAGCTTTTCCCGTCCC
TACTATTTTTCATCAAACCAAAACATGAAAGCCGTGGATCACCATCCTCCTCAAAGAGAA
CCCTATAAGCATTCAGGTCGTGGTACAATGGACGACCTTCGGAGCTGCAATAGTCCAAGG
CTTCAGCTATATAAAGTGCTACTCTCAAACGCATGGCCCACTCAATGGTCTGATTTTCCC
AGTGAAATAGATGCTTAGCAAGAGAGTCATTAGGCATGTACTCTGCAACAAGCAATCTCT
CATCACCATCACAACAATACCCAATCAAATTTGCAAGTCTTCGATGCCGCAACTTTCCAA
CACCCCAAGCCTCTTCCGCAAATTGCTTAGGGTCAGGCCAAGCCAATTTCGTGAATTTCT
TGACGGCGATCCACCGGCGGTTCTGTAGGCGGCCCTTGTAGACAAGATTGGGGGCCCTTT
CGCCGCTTTCGGAGACGATGTATTCGGGGCTGAAGTTGTTAGTGGCGGCTTTAAGGTCCG
AGAAAGAGAACTCCGAGAAGGAGGGAACTCCGGTGTCTGGTCCGCCGGAAGGCGGTGGGT
GGACGAAAGGTGGGTTTGTGCTCTGCGGCGGCTGTTGGTGGTGGTGGTGGTGGTTGTCCT
TTTCTGGGTGTGTCTCTGCCAGCAACGTCGATTCACAACAACCCATGTCTGAGTAAGTCT
CAGAGTTGTCCTCAACTGGCCAGAGGAACCATTTTACAGTGAAAAAATTGTAGAGAGAGG
AGAGAGAGAGAGAGGCAATGGGTATCTCTCTCACGTTTTTGTTGTCTCTCTTTCTCTTTC
CAATCTTTGACACTGGTGACAGTGATAAATCTTGAATTACAGTGTGCTGTGGTGTGTTGT
TGGGGTTAGTAATCTGGTCTTCAAAGTTTCAAACAGTTTTTCTAAGCTTGGGATTGGGTT
TAGTTGAGAAGGGTGATTTAGTGGCTCATAAATAAAGCATGATTATGATTTAATAATAAT
CACTCTTTTAAATGTGCTAAAGAAG
>TeaL_123170
TTTATAACCACCTTGTATGTCACGTCCGTAAACTTGAGATAGATAGGCAAGGTTGGTTCT
GCTTGAATCCTCTTCTTGTGTATGCTAGCTTCAAGATCCTCTGCTGTAAGTAATCATGTT
CAGTATTTATAAATAAGCAGACTTCTGATTTTGCTTTTCCAATTTTGTTTGATACACTAA
TATATATGCATGCACGTTTGATATTGTCGATTGTTTGAATTACCGGCATTCTAACTGTTG
TTTGATCCGGCTTCATGCCTCATGTGGTAATGAATGATTTTGAGGTAGAAATGTTTACTT
AAGTCCCAATTTTTGTTTCTTTATGGTGTGAAATTTGTTCTTTACCAGGGTGGGAGAGGA
CATGAAGAACAGAGGATTTTGTTTTTGTTTCTATCTTGGGTGCTTTCAGTTTCTGGGACT
AAGGTTTTAGCATATGATTAGTTAAGGATTGGGTTCATTATAGTTTGAGGCATGCCCATT
TAGCTATGATTTTTTTTCCCCTTAGCCTTTATTTTCTTGATGTACCTTATTTGTCGAGTT
AATAAATTTTCATTTCACTTGTCAAAAAAAAGTCTAAATTTCTGTCAAAGAAAGTCTAAC
ATAGAGAAAGTACAAAAATAAATCACTAAATTCTACAAAATAGGCGTAAGGGAGGGGGTG
GGAAGCTGACCTCCATTTCTGTCAAAGACTTTTTTGTATGATTCTTTTATGAAAAATACT
TCGGACCTCCACAACCCCCAATTGATTTGTGATCACATATTATTTATTTATTTATTTTCC
TCTCTCTCTCCTCCCTCTCTCTCTCTCTCCAACTCCAAACCCACCGCCCCCTCTTCTCTC
TCTCTCTCCTCTCCCCTCAAAACCCCAATCAAATCATCCACCTCCATCTTCTCTGCCAGG
C
>TeaL_123171
TCTCTTCTCCTCTCTCTCTCCAACCTTTCTGCAAAAACCTTATCTGCAACCAAACCAAAC
CAAACCAAACCCAACAATGTCTTCCTCTGCCTCTTCTCTCCACTTTCTCTCTCTATCTCC
TCACTCTCTCTCTCTCTCCAACTCCAAACCCACCGCCCCCTCTTCTCTCTCTCTCTCCTC
TCCCCTCAAAACCCCAATCAAATCATCCACCTCCATCTTCTCTGCCAGGCCCTTCGATTT
CTCGCCCTCTCGGTTTGTCGTTCGAAACGTCGCGGTTTCGTCCGAGTTCGAGCAGGAAGA
GGAGGTCTTGAGCGATGCAGAGGAACCCAGTTTCTCTCCTGACCTCAAGGTCTTCGTTGG
GAACTTGCCTTTCAACGTCGACAGCGCAACTCTCGCTGAGTTGTTCGAGCGAGCTGGGAA
TGTCGAGATGGTTGAGGTTATATATGACAAGATAACTGGAAGGAGCCGAGGGTTCGGTTT
TGTGACAATGTCTTCGGCTGAGGGGGTTGAGGCAGCAGTTCAGCAATTTAATGGCTATGA
ACTGGAAGGCAGGGCATTGAGGGTGAATTCTGGTCCTCCTCCTCCGAAAGGAGATTCTCC
TTTCAGAGAGCCCAGGGCTGGTGGGGCAAGTTTTGATAACACCAATAGGGTTTATGTGGG
CAATCTTGCATGGGGTGTTGATGAGTCAGCACTTGCAACCTTGTTTAGTGAGCAAGGAAA
GGTTATAGAAGCTAAGGTTGTTTATGACAGAGATAGCGGCAGATCAAGGGGTTTTGGGTT
TGTAACCTACAGTTCTGCAGATGAGGTCAACAATGCAATTGAATCATTGGATGGTGTTGA
CCTAGATGGCAGGCCAATCCGAGTAAGCATTGCTGAAGGCAGGCCAAGGCGTCAATTTTG
ATCATTGAATCTTTTGAGCTTTTTTCAACTAAGAACACACCTTGGGGAAAACAAAAGCCG
GCAGAAAACAAGCTTATTGGGGTGAAAAATATTTCCACTTCTGAAAGGTTTCTCGGATGG
GCCAGACGAAAAGTCTTACTAGTGCCACCACCCTATCACCACCACATTACCACGACCACA
ACCACCTTCACCTCCACCGGCTCACCACCACCACCACCACCAATCCCCCACCACCGCCAC
CTCCACTTCACCACTAATATAACCACTATTATATTAGTTTCAAAGACGCAACCAAATGTA
GGAAAACGTTTTTTACAAAAATATATGATATATATAT
>TeaL_123172
GAGGCGTCAAGCTCAAGTTGAATAATCAGAAGTTTGAAACTGAAGTTAATCTCCAAGAGC
AAGAAATTCGAGGGTTTTTCTTTACTGGTTAAGAAATTGGGAATTTTTTTAATCTGAGCT
CTGAATGATAATTTTCAATATGGAAGTTGAGATAGTTACAAGGATTGGGTTTTTGTGTGG
TGATTTGATAAGGTAGTACTGGGTTTTGCTTGAAATGTTTACCAAGACTTGACCTTTATT
GAATTTGTGAAACATGGTTGCCATGTAAATATACATCTGGGTATAATAAGGGATTGGTGT
GAGCTTTGTGGGTAGGGTTGAAATGAGGCATTTGGGCATAATCTGAGGGATTGCAACTTG
GAACATGAGTTGCAGTGAGAAGAACAGAGGAGGAGAAGAGGGGGAATATGAGAAACCAGT
CCTACGAAAGTCGGTTGAGGATGACCCCAAGTTGGTTTCACAGAATGGATCAATCACTGC
CCCACAGTTAACAATTGATGATAGTTTGTTGGTTGACCCAAAGTTACTGTTTATCGGATC
AAAGATCGGCGAGGGAGCTCATGGGAAGGTTTATGAAGGAAGATATGGTGATCGAATTGT
TGCCATAAAAGTTCTCCATCGCGGAAACAATTTAGAAGAAAAAGCTGCACTTGAAGGTCG
ATTTGCCCGGGAAGTTAATATGATGTCAAGAGTTAAACACGAGAACCTAGTAAAGTTTAT
TGGAGCTTGTAAGGATCCTTTAATGGTGATAGTTACAGAGCTATTGCCAGGGATGTCGCT
TCGGAAGTATTTAGTCAGTATTCGTCCTAATCAACTTGACCTTCATGTGGCCATAAGTTA
TGCCCTTGACATTGCTCGAGCCATGGATTGTCTACATGCCAATGGGATTATACACAGAGA
TTTAAAACCTGACACCTTATGGCTAGTTAAGCTGTATAGTTTTGCTTGTTTTCAGTTATT
ATCTTGTAATGTGGAATGAACCCAATTTATTGCCTGTGTTGAAAACTATTTTTTGAGGAT
TCTGTTACCTCTCCAATAAATAGACAGTTGTTCCTAAGCTTCTTCCCCTTTCTCATTTTT
CTATTTTTGTATTCTTTAAATAAACAGCATGTAAAAGAGGTTGGCAAATTTTGTATCTTC
TTAGAAGTAGAGGAATGAAATTGTAGCAACAATACTGATGATCCATCAACTTGTCTTCAA
ATTTTAATTTGTATCTTTTCTTCCTTACTGTGAAGAACTCAAGCAGGGCCACCAGGCCTT
GTACATATAGTACTTTGGGATTTGATTTATTATCTCAAAATTATTTTTATGTTAATGCTT
ATGATTGTGTTTTTTCACGCTCGGCTCCAGGCTTCCAGCAAACATAGCCAAATTGCTTAT
GTGAAGGAAAGAGAGAAAATTTTTATTTTTGGTTTTTGCAGTGGTGGAGAGAAGGGTTAT
CCATTTGGTGAACATGATAATACTTTGCCTAATGGGATATATATTTCTTTTACTTTTGGA
GTTTTGAGTTGTTGATACTAATATATTAGATGTTTAATTGTGAGATCAATATTTGTGTTT
TTATACCATACACTAATTAAAAATGTATTTGAAAACTTAATAATGCAGACAATTTGTTGC
TTACGGCCAA
>TeaL_123173
ATAATCTTCATAGGAACGCCACACCACGCCACGGGTTCCATTGCAGAGAGATGGTTTTAG
ACAGAGAAAATGCTGAGCTGAGAGACAGAGAGAGTGTGTGTGACTCTTAGATCATTAGGG
TTTCTTTCTTTTGAAAACAGCTTCAATCAGCTAAGCTACGCCTTTGATTATCAAACGCAA
GACTTCACTTATATATATATATATACTGTTCCTACGTGTGTATGCGTCTCTATTTATGCA
TAATCTATATAAGTACGCATGCTGTGACTTCTTTTGTGCTCTATCTTTTTCTTGGTTTCT
AGGTTTCACTTTTTTCTTTTCTTTTTTCAATTTTTTCCTCTTCTCGGATTACGAGGCTTC
AAGTACAAGTTGAAACAAAAAAAAAAGTACAAGTTGAAACAATCTCAAGTTTGAAATTGA
AGTTACTTTCCAATTCCAAGCACAAGTTACTTCTCTGTTGTTGTGATCACTTGTGGGTTT
TCCTTTCTTGATAAGAAATTGGTGAAGAGCTCTTAATTGGGATTTTTTCAATATGAAACT
TGGGTTTTCTTGTGGTAATTTGAGAAGAAAGTAGTAGTATTGGGTTTCAAGAAATGTTTA
CAAAGACTTCACCTTGATTGAATTTGTGAAAAATGGTTGCCTTGTAATCTGGTTTTTGAG
GAAGGGTTGAAAATGAGGGACTTTGGCATAACTTGAGGGGGTTGCAACATGAGTTGCAGT
GAGAAGAACAGAGGAAGTGGAGATAGGGAATATGAGAAACCAGTAGTCATACACAAGTCA
GTCGAGGTTGATTCCAAGTCGGTTTCGTAGAATGGATCAATCACTGCCCCCCAAATTAAC
GATTGATGAGAGTTTGCTGGTTAACCCGAATTTGCTTTTTATTGGTTCAAAAATTGGTGA
GGGAGCTCATGGGAGAGTTTATGAAGGAAGGTATGGTGACCGAATTGTTGCCATAAAAGT
TCTCAACCATGGAAACACTTCGGAAGAAAGAGATGCCCTTGAAAGTCGATTTGCCCGGGA
AGTTACTATGATGTCAAGGGTGAAACACAATAACCTTGTGAAGTTTATTGGAGCTTGTAA
GGATCCTTTAATGGTGATAGTTACAGAGCTATTACCAGGGATGTCACTCCGAAAGTATTT
GGTCAGTATTCGTCCTAAACAACTTGACCTTCATGTGGTGATAAGTTATGCCCTTGACAT
TGCTCGAGCCATGGATTGTCTACATGCCAATGGGATTATACACAGAGATTTAAAACCTGA
CAATTTGTTGCTTACGGCCAATCATAAGTCTGTGAAGCTCGCAGATTTTGGTCTTGCAAG
GGAAGAATCTGTGACTGAGATGATGACTGCAGAAACTGGAACTTACCGTTGGATGGCTCC
AGAGTTGTATAGCACTGTGACATTACGTCAAGGGGAGAAGAAGCATTACAATAACAAGGT
TGATGTTTACAGCTTCGGCATTGTCTTATGGGAACTATTAACCAACCGCTTGCCGTTTGA
AGGCATGTCCAATTTGCAGGCTGCTTATGCTGCTGCTTTCAAGCAAGAGAGGCCTATTCT
TCCACAGGATATATCCCCTGATCTTGCATTCATCATTCAATCAAGTTGGGTTGAGGACCC
CAATATGCGGCCCAGTTTCAGCCAGATCATCCGCATGCTCAACACATTTCTCTTCACACT
GACACCACCCTCTCCATCCTTACCTGAATCTGACACCACTGAAGCTGCCGTGACTAGTAA
TGGTACCATGACTGTGTTATCTGCGCGAATGAGGGGGAAATTTAGCTTTCTTCGCCAACT
TTTTGCTGCAAAGAGGACTAGGAACTCACAGTGAATGGGTAAATTTTGACAAGTTTCTTT
TTGTTCAGTCTCAAAGAGAAAAAGGCTTGCCATAGGAGATGTTTATGTAAATGAACTGGT
GATTGATTAGCTGAGAGTCACAACACAATGATTAGTAAAGGATGAAACTATGGAATAGAA
CAATCTAACCAGAGGAACTCATTGAGAAATGAATAGTGATACGGAGACTTACTAGTTGAC
CTTGTTGTAAAGGAGATATACTTGTTGTAGTCATGTTCCTGTCCATATATCAATGTTCTG
TCTATTTCCATTAATGGTGTAATACGCTGC
>TeaL_123174
TAACTCCTGAATAAGGCACCCATTTCAGATGGACATGTAGCTATTTATTTGTATGATCTC
TTCTTCTACTATATAAATTTTGCTTCCTAGGCTCCTCAATTCTCAACTCTAAACTCACTC
TCTCTCTCTCTCTCTCTCTCTCACATGGAAACCTCAGCTGCTAAATTTATTTTTGTATTT
GTTTATGCCCTCATCATCACACTCAGCACCCTGCAAGAAACAAATGGAGTTTTAAATGGA
GAGACTCAAAAAATGATAAGTGAGGCTAACAAGAATGGCCCTTATCTAGGGTTGGTTATT
CCAAACCTATTTGAGATGAACCCTCTTCTTCAATCTCCAAGCTTCACATCTTCCAACCTT
ACCATAGATTTTCAAGGAAGGAGATTTCGATTCGGAAAAATTGATGAAAAGGATGTCATA
TTGGTCATGACTGGACTTGGCATGATAAATGCAGGGATAACAACACAGCTATTGGTGAGT
TTATTTGAAGTGGAAGGAATAGTGCATTATGGAATAGCAGGGAATGCAAACCCAAGTCTG
AATATAGGGGATGTTACCATTCCTCAGTATTGGTCCCATACTGCTCTTTGGAATTGGCAG
AGGTATGGAGATGGGCCTGAAGATGAACTATCACTGGAAGAGAATGGAGACTACACAAGA
GAAATTGGATACATAAAGTTTGCAAATTATGCAACAAATGTAACAGAATGCAACTTACAT
GACAACTTCCTCAACAATGTTTGGTACCAACCAGAGGAAGTTTTCCCCATTGATGGAACT
CCTGAGGAAAGGCAACATGCCTTTTGGGTCCCAGTCGATTCCCATTACCTTGAGAGTTTG
GAACTAGAGCGCTGCATAAACTCAACAACATGTTTGTCTGAGACACCAAAGGTGACAAGA
GTCCTAAGAGGAACTAGTGCAAGCATATACCTAGACAATGCAGCTTATAGAAACTTCATA
TATGGAAAATTCCATGTGAGCCCAGTTGACATGGAGAGTGCAGCTGT
>TeaL_123175
GGACATTACGTGCAGAGGAGATTCCGGAGGAGGAGAAAAACCTTGGTCCTCATGACCGTC
TCATTTTTGTTTATCATTTTATGAAAGATACCGCTCAGAACCGAGTGCAGGTCCAGAATT
TTGGGGAACCTTTTTTCCTTGTCATCCATGAGGGTGAGACATTGACTGAAGTCAAAGAAC
ACATTCAGAAGAAATTGCAGGTTTCGGATGAGGAGTTTTCAAAGTGGAAGTTTGCATTTT
CATCTTTGGGTAGCCCCGAGTACCTTCAGGACTCAGACGTCGTTTCTAGTTGTTTTCAGT
ACCTTGGGTTGGAACACTCTGACAATACACCTAAAAGGTCATATGTGGCCAATCAGGAGA
GTGGTTGTCAAGAGGAGTCTCAGCATCCATCCCAGGACAATAACTCAGGAAATGTAGAAG
TTGACACTACCGCCATTTCTGGAGAAGAAGTTTGCTCTGTTGAGTCAGTTTGGCAAGGTC
TTGTTTTGACAGAGGCTCCTTGTGTCGATAAGGAAGCAGAGCGAGTCCATTCTGAGTCCA
CTCTTTACACAAGCTTCTCCGGGACCTCTCCTCCTCAGCAGGCCACCCAACCTATTTTGG
GCACTCAGGGCTCAAGCGAAGCAACCCGAGTTGGTGCCACTTCTACCATTACTAAAGCTA
GTGGACATTCTTCGAGTGGCCAAGCCAGATTTTTGTCGTACTGGGTTTCTTCCGAGGCAT
CACTGTTACTTGAAAGGATCCACGGCCTTCACAATGACACTTTCACCAAATTCTCGATGA
AAGGTCACATTTTGCAAACAATGCTACTTGAGTCATTTGCTTCGTTCATTGAGTCAATGT
CAAACACTAAGGTCCATGATGAGGAAGCACTACGCTTGGCTGCAATTTCAATTGAGGACT
TTGAGCAAGTTGGGTTGGACTTATCATGGCTGAAGCACAGGCTGGACGAAGCAAAGAGGG
TGAACAAACACACGGAGTCACTTAACTTTGTTGATTTGTGTGAAAGCGCTCTAAAAGTGG
CTCAAGCTAAGGTTTGTGAACTCGAAGAATCGCTTGTCAAGGCTAAGGCAGAAGTGGAGG
TTGGGTCCAGGGACTTGCCCAAATCACTTGGAGTTGATGATTCTGTACTCAAGGATGTTG
TATAGAACATTAGCATAAATATTTTCATTTTGCTAAGAAGTCCTCTATATTATGTTGCAT
AGTACTGTGTTCAATGGTCTTAGATTGTAAATATTTGTAGGTGTGTGTTGCACGCATGTC
GTTTGGGTTTGGTTGTATTTAAAATTTTAAGCTTTATTTTTTGCCTTAAAAATTGTGTAC
TACTGG
>TeaL_123176
CTATAAGTTTGCCCAAACAAAGCACTGTTGGAGATGTTATTAATGACCTTAAGACAAAGG
TTGAGTTGTCTCATCCAAATGCAGAACTTAGGTTGCTTGAAATATTCTGTCACAGGATCT
ACAAGATTTTTCCTCTTAATGAGAAGATTGAGAATATTTATGATCAATACTGGACAGTAC
GTGCAGAGGAGATTCCGGAGGAGGAGAAAAACCTTGGTCCTCATGACCGTCTCATTCATG
TTTATCATTTTATGAAAGTTACTGCTCAGAAACAAGTGCAGGTCCAGAATTTTGGGGAAC
CTTTTTTCCTTGTCATCCATGAGGGTGAGACGTTGACTGAAGTCAAAGAACACATACAGA
AGAAATTGCAGGTTCTGGATGAGGAATTTTCAAAGTGGAAGTTTGCATTTTTATCTTTGG
GTCGCCCCGAGTACCTCCAGGACTTGGACATCGTTTCTAGTCGCTTTCAGAGAAGGGATG
TTTATGGTGCTTGGGAACAGTACCTCGGGTTGGAACACTCTGACAATACTCCTAAAAGGT
CATATGTGGCCAATCAGGAGAGTGGTTGTCAAAAAGAGTCTCAGCATCCATCCCAGGACA
ATAACTCAGGAAATGTAGAAGTTGACACTACCGCCATTTCTGGAGAAGAAGTTAGCTCTG
TTGAGTCAGTTTGGCAAGGTCTTGTTTTGACAGAGGCTCCTTCTGTCGATAATGAAGCAG
AGCGAGTCCATTCTGAATCCACTCTTTACACAAGCTTCTCTGGGACCTCGCCTCCTCAGC
AGGCTGCCCAACCTATTTTGGGCAATCAGGGCTCAAGTGAAGCAACCCCAGTTGGTGCCA
CTTCTACCATTACTCAAGCTGGGGGACATGCTTCAAGTGGCCAAGCCTCAGACAATGCTA
GAGGATGCAATATTGGCAAAGTCAGATTTTTGTCGTACTGGGTTTCTTCCGAGGCATCAC
TGTTACTCGAAAAGATCCACGGCCTTCACAATAACACGTTCACCAAATTATTGATGAAAG
GTCACATTCTGCAAACAATGCTACTTGAGTCGTTTGCTTCATTCATTGAGTCGATGTCAA
ACACTACGGTCCATGATGAGGAAGCACTACGCTTGGCTGCAATTTCAATTGAGGACTTTG
AGCAAGTTGGGTTGGACTTATCATGGTTGAAGCACAGGCTGGATGAAGCAAAGAGGGTGA
ACAAACACACGGAGTCACTTGCCTTTGTTGATTTGTGTGAAAGCACTCTCAAAGTGGCTC
GAGCAAAGGTTCGTGAACTCGAAGAATCGCTTGCCAAGGCTAAGGAAGAAGTGGAGGTTT
GGTCCAGGGACTTGCCCAAATCTCTTGGAGTCTATGATTCTGTACTCAAGGATGTTGTAT
AGAACATTAGCATAAATATTTTCATTCTGCTAAGAAGTCCTCTATATTATTTTGCGTAGT
ACTGTGTTCTATTGTTTTAGATTGTAAATATTTTTAGGT
>TeaL_123177
CCTTACCAGCCATCACACCTGGTCTGACATGTCACAAAAGCAGTTATTCATAAACAACAG
AAATGGTGTTTCTTCCTTCATCAACTATGAAAGCATTCTAATACCATGTCCCACAGGGAG
AACATGAAAATCTTGATTTTTGACTTAGGAAAGAAATGAAACTATTACTAAAAGAAACAA
ATAAGCTGAAGGCATCAATTTCTTTTGAAGCTGCAATGAAACATTTCACTCAGTTGATTG
TATCATTTCATTAAGAGGTTACACATCCGCTGCATAGACAATGAAGTTGCATAAATGTCC
CCTGTTTTATAGACAGCCAAAATGCCACCCAAAAAAAAAAAAAACTCAAAAATAATATTT
AAAAAAAACCTTTTATATTGAGACAACACCGAGAGCTCCCCAATAGGCGAAAGGAGGAGA
CCAGTGAGAAAATGAGAGCGATGTCACCTACCTCGACAAAAGTGAACATCCAGCCTTGTG
GGGGTTTCAAGTATGGTTGTTGAACCAGGGGCCAACTGCAGCACCACCATTCACGTGCCC
ATTGCTGTGGACCCCACCTCCATTTGGGATGAGAGAAGGGGGCAATCCAACGGCCATTGG
AGGTGGTGGCGTAACAGCAGCATACAACCCATGAGAATGTGGGAGGGTGGTGTGGGGGCT
CATAAGAGGACTTCCAGCTGGACTCCCTTTACGCTGTTGGAGGGCATGGATCTGCCTCAG
CCCTTCTTCGTGGATGCGTGAGAGTGTCTCCAACTCCTTCATTGATAGAGCTTCCAATCC
GGCACCATATAGAGGGGCATGTCGTGACATTTCTTCCTGTAGTGAAGTTTCAAGGCTGTG
AATGTAATGCTGGCAAGCCTGCAACTTGGCTTCCATCCCATCAATGTATGCTTC
>TeaL_123178
CATCACTCCTAGAGGTTGGATCGAAGTTCACTGCAGATGGGTCAGTGCAGCCTTCACGGA
TGGGAAGGTTGATTTGTTGGGCTGCTTTCCCATAGAAAGTTCCTTTGTTTATGAGCATCA
TAAGCAAGCTCTTCTCAATCTTTATTTTTATCTTAATCCAGAAGGCAGATGCAAACCTCC
CATCAAAACCTTTAGGCTATGTTTGGTTGAAGAATTTGGAGAGGGATTTGGAGAAGGAAC
GGGAAAATATGTGTGAAACTAGGTGAAATGTAGGTGTATTTTATTTACATTTCACCGTCC
TTTTCCCTTTTTTTTTTGGTCCAAATCCCTCTCCAAATCAGTGCAGCCTCACCTGGCCTT
AGAATCAATGGATTCTAACATTAGAAAGTCCCTCTGTCAATGGAATCCTGATTTGCATCA
CCAAGGGCTGCCTCACTCAAGTACTTGTCGGCCAATTGGACTCTCTTCACATTCTCTTGT
TCCTGGACAAGCATGTAACCATACTCAAGAAGCTTTTCAAGTGTCATTTTTGGCTGCTCA
AAAGTTGGGGGACCCTCTTTTGAGTTCACAAGCCTCTTCCCAATGGTGTCAACTCCGGCA
CCTGATATCCACTTCCTCACTTCATCATCGTAGACTCGGGCCCTAAGGGCACCAAAGAAG
TCAATAGATTGACCAGGGAAGGTGTCGACAATCTTGACAACATCCTCATCGGGCACATTG
TCAGTCCTGAAGATGCCCATACAAACACCAATGCGATCTTCCCTTGTAGGAGCCCAGTAG
AATTTCTCCATACGACCATCACGGATGAGAGGGGCATACAATGTGGAGAAGTCATTTCCG
GTGACTACAATGGGAACACGGGGATTCTCTTCCTTGTTGTACATACCAGGGAGCTGGACA
TTGGTTGGGTTATCGGCAATGTTCATAAGAGTGGCATTCACCATTTGGTTGTTGACAGTG
TATTGGGTGGTTCCACCAAGTCTACCAGCTCCTGCATCGAGATCATTGATGAAGAGGACA
CACATTTTTCCTTTCCTGATGATGTCTGCTGCCTCGCGATACCTTTGCCTAATCAATTTC
GCTGGCTCTCCTGCATTCCCACTTTCCAGTTCTCCAGCACTCATCATGATGGGGTTGATT
CCCATTTTGGCAAAGACAAGCTCACACTGGAATGATTTTCCCTGACCTTTGCCTCCCCAA
ATACCCAAGATAAGAGGAACCTTGATATTAGGCAGGGTGAGGAAGTTCTTGGTGATGTGA
ACAACCAGCTTGTCCATGAAAGCAGGAGCAATGTAGAAGCCATCCATGTTATTATCCAAA
TTGTATTGGCGAAGACCAGCACTGATGTAGTCATAGGAGCTCATGATTGGGTCATGAGTT
CCTGCACCCATTGGAGCTTGAAAGAGAGAGTCCACCATTCCCTTTCCTCTGGTGATGTCC
TGTTGGTCGTCAGAGATATCATAGGCAAGGCCTCTCCATTTGTCCTTGTCTGTCTGCTTC
TTCTCGTCGATTTCAGCTACAATTTTGAAGTTCTTAGACTCTGTCTTTGAGTGGGT
>TeaL_123179
ACTGACATATATTTAGGGGAAAACAAAAAGAGAGAGAGAGAGAGAGAGAGAGAGAGGAGG
AGGAGGAGGAGGGAGAAAATCAAAGAATATGAAGCTCATCATATGGTGATATGGTACTCA
AAAGGAAGAGAAAAGGCTGGAAAGAACACAGAGTAAGCTCTCTGGGTAAATGGGTCTCTT
CTCAGATTCATGGCTTTGAGGTTGGTTTAAAGCTTAAACCTTTCAAAACCCATTAAACAA
CACTTCAAAAAAACCCTTCAAATCTGAAATACCCAAATCCATTTCCCCCCCTCTTTCATA
CCCTTCAGATCTTCGTTTTCTTGGGTGTTTATTTGTTTAGATGATAGGAATGCAATTTAA
TTTGCAAGATAACGGTTTGTTGGAAGTTCCAGGTTTCGATTCTTCGGAAACAAAGTGGAA
GAAGGGAATCAGTTGCGCGAGCAATGAACCCATCTCTGTTCTTGACACCCGGAGGAGTCC
CAGCCCTTCTACTTCCACATCCACCCTCTCTTCCTCTCTCGGCGGCGGCGCAACCGCCGT
CTGTGGCGGTTCCGGCGACAACACAGCAAGTCTGGCGGCGGTTTCCGACACAATCCACCA
CCTGAAATGGCCGGAGAGTGGCCCGGTTGGCTTGACAGAGCCCGCCGGCGAATGGGCGTC
GGAGCTTCAGCCGATTCCGGCGGCACTGGAGGTTTCCGGCGGCGAAAGATTTGGGATTGG
GTTGGAAGATTGGGAGAGTTTGTTGTCTGAATCGGGTCAAGATCAGTCTATTCTCCGGTG
GATTGCAACCGAATTCGACGACGGCAATGTCGCCCTCGCCGCCGTCGTCAATCAAGGCTC
CACCGCCGTGGACGGTGGCTCTAATGGTGGTTCTGGTTCATCTTCATCTACGCCAAAAAT
TTCTTCTGAAACAGGTAATCCCAGAGCTTCAAATCTTGGGTTCAACAACAACAACACACA
AATCCCCATTTTGGGTTCTTCAATCAACAATCTCTTTTCTAGTGATTTGATCTACCAGCT
TGAAAACCCAGAGTCAAAGCCTCAGATTTTCAATCCCCAAGTATTCATAAACCGACACCA
ACAACTTTCTCAGCTGTCTCAGACTCAAATTCAAACACAACCCTCTCAACACCATCTTCA
ACAATCACCATTAATGGCTATATACGACCAGCTTTACAAAGCGGCAGAGCTGATACAATC
TGGGAACTTCTCTCTCGCGCAAGAGATATTGGCGCGGCTCAATCACCAGCTCTCTTCCCC
TTTGTCAAAACCCTTTCAAAGGTCTGCTTTTTATTTCATGGAAGCTCTTCAGCTCTCTCT
TCTTATGCTCAACCATGTCAATCCTTTGCCTCCTAGAACTCCTACGCCCTTTGATGCTTT
GTTCAAAATGGGTGCGTATAAATTGCTCTCTGAAGCCTCCCCTGTTACCCATTTCATGAA
TTTCACTTCTAACCAAGCAATCCTCGAAGCTCTTGGCTATGGCGGACGTGTTCATATCAT
CGATTTCGATATTGGGTTTGGTGCTCAATGGGCTTCTTTGATGCAAGAGCTTCCAAGCAG
GAACAGATGCAAAACCCCATTTTTGAAAATCACTGCCTTTGCCTCTCCTTTAACCCACCA
TCCTCTCGAGCTCAGCCTAATGCACGAAAATTTAACCCAATTCGCCAACGAAATTGGTGT
CAATTTTGAGCTTGAAGTGGTGAATTTCGATGCTTTTGACCCAAACTCTTATTCAATCCC
TCCTGTCCGATCACCGGACGAGGCAATTGCCGTGAGTTTTCCTATCTGGGCTTGTTCGAA
TCGCCTTCCCGTGCTTCCTTCCCTCCTTCGATTCATAAAACAGCTTTCCCCAAAGATAAT
GGTGTCGATGGATCGTGGGTGTGAAAGAACAGACCTTCCCTTCGCACAGCACCTCTTTCA
TGCCCTTCAATACTATGAAGTTCTCTTTGACTCCATTGATGCAGCTAATTTAGCTTCTGA
AACCATGAACAAGATTGAGAGTTTCCTATTCCAGCCCAGAATTGAAAGCATTGTCTTGGG
CCGCCTCCGCGCCCCCGACCATATGCCCCATTGGAAACAGCTTTTTGCATCTGCGGGGTT
CTCACCTGTTGCGTTGAGTAATTTCACTGAAACTCAGGCTGAATGTGTGTTGAAGAGAAG
CCAAGTTGGGGGATTTCATGTCGAGAAGCGCCAGGGATCGCTCGTACTGTATTGGCAGCT
TCGGGAGCTCATGGTGGCTTCAGCTTGGAGGTGCTGAGGAGCTGCAATTTCGATAAGCAA
GAAGATTGGTACTTAGTATTGCAAACTTTCGATTAGAGCTTACTTACTATGCTCTTTGGA
AGTAAGTTAAATAAATCTTAAACTCTGGTGGTGACCCCCTTTTGTGCTTGTAAATTTTCT
TGCTTGGTAGTCTTCTCTACTTATTGTCTATCTAGTCTAGAATCTAGAAATATTAGTTTT
GAAAAGAAAAAAAAAATGAAGAATTAGTAGTTAACTTGAAAGCCAAGATTTTTATTTTAT
TTTTTAATTAAAAAGTAAGGAAATATGCTTCCATTTACCATATTAGACAACAAAACAAAC
AGCTAAGGCACAAGTTTTACTTTGGCAGATCTGTAAGAGAAAAACAAGACTGTGATCCCT
TGAGCTGTTGTTGCCTGAATCTCTGGTCTTCCTCATTGCTTTCGTCATCATCATCATCGT
CGTCGTCGTCTTCTTCTCGTCCTTCTCCTATGACTCCTTTCAGAGCCAAAATCGACATGG
AAGAATTGTTTCCCTTGCAACTGAACAAGGACGATTTCCGTGACCAATTGTACGCTATCA
TCGTCCTCCGCCTCTTGTTCAATGGATTCTCTCTCTTCTCAATCTCTCTCACCGTGCTGA
TCTCTGATAAGTTCGCAAACGACTTCGATTTTCCAGCAAAGTTGTTCGACAATCCTCTCC
TCTTGATGGGAAGAGATTCTTCCAAGGAAGCTAAAGAAGAGAGATAACTTCCGTCGGACT
TGCTCTGTACTTCACCTTCTTCGTCGTCGTCGTCACTGTCGTCTTCAGGCACTCCGATCG
ACGAACTCTCCGATGAGATCGCGGAGCTAACGTACGCCTGAGTCTTATCCTGCGCCGCCG
AAGCCGACGATGCTCCGCCAGCGGGAGGACGGTCCACAACGTACACCGCGGCCGCCGGAG
AAGAAGAGACGGCGTCGAGGCCGAGGGTGGGACCCACAGCCGAGACATCGAACACCACAG
ACATCTGAGAATCTGAATCTTTCAAGTCTTAGTAGTAGTAGTAGTAGTAGTATTGAATTT
TTTCTAACCTTCACCGCTACGATACGAGATCTTTTCCTTCGTTTAGGCCTCCAGAGCTGT
CTAATTGTCATCAATCAACTGCAAGAGATAATAACAATAATAATAATGATGATAATAGTA
ACAAGAAAGAAAGTGTGAGAAAATGATGGAAAAATTTACAAGCAGAGAGAGAAACGGAGG
GGTTGGATAAGGGAAGATCCATGTATTTTCTAGAGAGAGAGAGTGATGAGAGAGAAATGA
AAATGAAATAAAAAAAAAATAGAGAAATTGAGCGAGTGGGACTATAAATAGGAGAAGAGA
GAAAGAGAGAAAAAAGGAAAAGATAGAGAAGGAAAAAAAAAAAAAAAAAAATTCACTTAT
AAAAACGACCCACCCCAACTCCGTCTCCTTCGTTGTTCTCGTCTTCTGCAAAATCTTCTC
GATCTATAATATACTTCTTTCTCTCTCTCTCTCTACAAGTCAATCGAAGGCGAATTGGGC
TGATCTGTGAGGTTTTAAGCTCTGCTTGGGTTTCAATTGGAGACGGAGATGTCGTCGCTG
AGCAGAGAACTGGTTTTTCTGATACTTCAGTTCTTAGATGAAGAGAAATTCAAGGATACA
GTTCACAAGTTGGAGAAAGAGTCAGGGTTTTTCTTCAACATGAGGTACTTTGAGGACGCT
GTGACTAATGGTGAATGGGAAGAGGTAGAGAAATACTTATCTGGGTTTACAAAGGTAGAT
GATAACAGATACTCCATGAAAATTTTCTTTGAGATCCGAAAGCAGAAATACCTTGAAGCA
CTGGACAAGCGTGATCATGCTACCGCTGTTGAGATTCTTGTGAAGGATTTGAAAGTCTTC
TCCACTTTTAATGAAGAACTTTTCAAGGAAATAACCCTACTCCTCACCCTGGCAAATTTT
AGGGAAAACGAGCAACTCTCTAAATACGGAGATACAAAGTCAGCCAGGGCTATAATGCTT
GTTGAGCTCAAGAAGTTAATTGAGGCAAATCCGCTATTTCGTGATAAGCTACAATTTCCC
ACCTTAAAGACCTCAAGGCTACGGACTTTAATTAATCAGAGCTTAAATTGGCAACACCAG
CTTTGCAAGAATCCGAAGCCTAACCCTGATATAAAAACCCTTTTTGTCGACCATACTTGT
GGGCAACCAAATGGTGCTCGGGCTCCCTCCCCTGTTACTAATCCTCTAATGGGTTCCCTG
CCTAAAGTGGGTGGTTTCCCAACGCTAGGTGCTCATGGTCCATTTCAGACAGCACCAGCA
CCTCTTACGGCGTCTCTTGGAGGATGGATGGTTAATCCATCTTCTGTGCCACACCAGGCT
GTTTCTGCTGGGCCTATAGGCATTACTGCTCCAAATAATGCAGTGCAGATTCTGAACATT
TGCTGAAGAGATCAAGACCTTTTGGATTATCATCAGATGAGGTCAACAACCTACCTGTTA
ATATTTTGCCTGTCACATATCCTGGCCAGAATCCTGCTCATACCTTATTTTCTTCTGATG
ATTTGCCCAAGACTGTAGTTGTGAATTTGAATCAGGGTTCCGCTGTCAAGAGCATGGATT
TCCATCCAGTGCAACAAACTCTGCTTCTTGTTGGAACGAATATTGGTGATGTTGCTGTGT
GGGATGTTGGTGGCAGAGAGAGGCTTACTAGTAGAAGTTTCAAGATTTGGGAGCTTGGAA
CATCTTCAATGACTCTGCAGGCATCTTTGGCCAATGAGTATACTGCATCGGTGAACAGAG
TAATGTGGAGTCCTGATGGCAACCTTTTTGGTGTCGCATACTCCAAGCATATTGTGCACC
TATATACGTATCATGGTGGTGAAGATATACGGAATCATCTGGAGATTGATGCTCATACTG
GTAATGTTAGCGATCTTGCTTTCTCTCACCCAAACAAACAACTATGCGTTATAACTTGTG
GGGAGGACAAGACTATTAAGGTCTGGGATGTTGCCACTGGTTCTAAGCAGTACACTTTCG
AGGGTCATCAGTTACCTGTTTATTCTGTGTGCCCACATACTAAGGAAAACATTCAGTTCA
TCTTTTCGACGGGTATTGATGGGAAGATTAAGGCATGGTTGTATGATAATTTGGGTTCAA
GGGTTGATTATGATGCCCCAGGACATTCTTGCACAACAATGGCTTACAGTGCTGATGGGA
CAAGGTTGTTCTCATGTGGGACTAGCAAGGAAGGAGAATCATACATTGTAGAATGGAATG
AAAGTGAAGGAGCTGTCAAGCGGACATATCATGGTCTTGGGAAGCGGTCTGTTGGGGTTG
TGCAATTTGATACAACAAAAAACAGATTTCTGGCTGCTGGTGACGAGTTTGTAATCAAAT
TTTGGGACATGGATAATGTTAACCTCTTGACAACTACTGATGCAGAGGGTGGATTACCGG
CTTCACCTTGCATTCGGTTTAATAAGGAAGGAATGCTGTTGGCTGTCTCAACAAGTGAGA
ATGGTGTCAAGATTCTTGCAAATTCTGACGGTGTTAGGCTTCTGCGTTCCATTGAAAGTC
GTGCACTTGATGCTTCTAGAATGGCTTCTGAGAGTGCTGCAAAAGCCCCCGTAATTGGTA
CATTTGGTGCTTCCAGTTCAGCTGCTGGAACAAATGTTGGTGTTGCAGATAGAAATGCTC
CAGCGATCCCTATGATTACACTGAATGGAGATAGCCGAAGTTTGCCAGATGTGAAAGAAA
AATCTAAGATTTGGAAGCTTACTGAAATCACCGAATCATCTCAGCTTCGTTCTCTGAGGC
TTCCCGATAATTTGTTGTCAGTAAGGATTATTAGGTTGATTTATACAAATTCAGGAGGTG
CCATTTTGGCACTAGCATATAATGCTGTACACAAACTCTGGAAATGGCAGAGGAATGAAC
GGAACATGACAGGAAAGGCGAATACAAGTGCACCACCACAATTATGGCAACCTTCTAGTG
GCATATTAATGACCAATGATATAAGTGAGACAACCCTTGAAGATGCCGTTCCATGTTTTG
CACTTTCGAAGAATGATTCTTATGTTATGTCGGCATCAGGAGGAAAAATTTCCCTATTTA
ATATGATGACTTTTAAGACAATGACAACATTCATGCCGCCTCCACCTGCAGCAACATTCC
TTGCCTTCCATCCACAGGATAATAATATTATTGCTATTGGCATGGAGGACTCAACAATAC
AAATCTACAATGTTCGCGTTGACGAGGTTAAAAGCAAGCTCAAAGGGCATCAGAAGAGAG
TAACTGGTCTTGCGTTCTCAAATGTTCTAAATGTTCTTGTATCATCTGGAGCTGACGCTC
AGCTCTGCATTTGGAGCTCAGATGGATGGGAGAAGCAGGCTAGTGCATTCTTGCAGATAC
CGCCAGGGCGAACGGCAGCTCCTCTTGCACAGACACGTGTCCAATTTCATCAAGATCAGG
TTCATCTGCTGGTGGTCCATGAAACTCAGATAGCCATATATGAGGCACCAAAGCTAGAAT
GTATTAAGCAGTGGGTTCCGCGAGAGTTAAGTGGTTCAATCACAGATGCCACATATTCGT
GCGATAGCCAATCAATCTTTGCAAGCTTTGAAGATGGGAGTGTAACTGTCCTCACTGCTT
CAACACTCAGACTGAGATGCCGAATTAGCTCCACTGCCTACTTACCTCCAAGTCCCAGCC
CAAGAGTACATCCACTTGTTGTAACGGCCCATCCCTCTGAACCTAATCAATTTGCCTTGG
GGCTTACTGATGGCGGAGTTCATGTTCTCGAGCCCCTGGAAGCCGAGGGAAGGTGGGGTA
CCACACCACCACTTGAGAATGGTGTAGGGCCTAGCATCAACCCTGTTGCAGCGGGTTCGG
ACCAGCGATCAAGGTAACCGTGATTGCCTATGCCTTGAAAGTAGTGGTCGCGTGAAATAT
CATGAACACATTTCCCATTTTACTTTTGGGGTAGCTGCAAAGTTAGGTATCTTAGCTCGT
AGTATACACAGCTCTGATGGGTAGCAAAATGCTGAGTTGATAGTCGTCTTGAATTTATGG
TCAAGATTTGTGGAATCCCTTCCGTATATATAAAGGATGAGAGAAATGGTAAGACGAAGA
TGAAGAGACAGATGGCAGAAGAGTAGAATTTAGGGCTGTCTTTTGAGAATTTTGCCTTCT
AATCACATCAAGGTGACTCAACAATTAAGTTATTAGATTGGGCCTCTGCAAAATCTTTCT
TGTATTTTTAAGGTATCTGAATATTACTGTTTCTTTTTCCAGCATTCTGAACATAAATGA
ACTCTCTCTCTCTCTCTCTCTCTCTCTCTCTCTCTCTCTCTCTCTCTCTCTCTCTCTCAT
GAACCTTTTGTAAGTTTCAGT
>TeaL_123180
TGGGCCACATTTTCCAAGCTGTCATTCAAAACTTCAGTAATAGCGGCAGTTATCGCCTCG
GCTTGCTTCGAAGGAACTCCTTGAGCCTCCAATCTCCTAACAAGTGCTAATGTGTCGACG
AGGAAAACGCGCTTTCCGTTGGATTGAACAAGCTGAGAAATGTGTCTAGAATGGGAGAAT
CGGCAGGGAAACAATGAGGAGGGAGATGAATTGATGGAATTGGCAGAGTGAGGTCTGAAT
AAGGCAAAGTTGATCCCAGAAATCGAATTGGTGCCGAGTTGGAGTTGGAGTTGGAGTTGT
CTCACCCGCATACAAGCCGCATAATAAGCGGCCATCAATCGATTAGAATATCTGATTTCG
AAGATGAAAAAGGTAGGCAGGGAGAGAGAGAGAGAGAGCGATTGATAATGAATTGTCTTC
TGAATCTGATTCTTTGTTGTAGATGTTGATCAGAGCAAGACCCTCAAATAGCATGGGTCT
CCCCTTTCTCCTCGGGAATCGTGGAAGATGATTGATTTTCACAATCTTCTCTCTCTTCTC
TCCTCTCTGGTGGTGGTTCTTCTGCGCATCTGCACCTTTGTCTCTTCCCCCTACGTTCTC
GAAT
>TeaL_123181
CTCCCAAGAAATTCAATGCGAAACTCCCTCTAGGTAAGATCAAGACATTTATTCAGCAAA
CATAAAACACAAACTACAAGTTAATTCCCATGCAAATATATTTTCCATAATAGTATATCT
AAGAAAGTGTAAGTTGAAGAATTTCTCTAAACTCCAACCTCCTAGTTTCACTATAAAAAC
CCCTATGCTTATTAGGCCAATAAGTTAACCAAATCCACCCTCTCATTTCCCACTCCATCA
CCTTCCCCAACTCACTCCTCTCCACCTTCCACCCCACAGTCTCTCCATACTCATCGTTCG
CAAACACCACCCCTCCTTGCCTCGTAAATGGCCTGTACACACTTGAGTACCGGTTCTTAA
ACCACGCCTTGGGCTGTATCAATGCCATCTTCGAAGGCTTTGATGAAAACACTTCTCTTC
CATCGACACTGTCGTGGAGAAACCAGTTTAGGTTTGCTGTGTCACCGTACACGGATTGCT
CAAATTTCCATGGCTTTAAGGTAGTTGTCATGGTTTCTACAGCTGAAATCTTGAGTCCCA
GTGAGTTTGGTGGATTGAACGAGCCTTCGAGGTCCCTTGTTGGGTTGTCTGAGGACTTGG
TTACTGATACGGTCAGAACGTTGGTTTGGGGAGTGAGCTGTAGAGAGATTCGTGAGGGGA
AGTGTTTTTCGGATGTTCCGGCTCCTCGCTCGGTCATGAGAGTCTCGGTTACAAGTCGGA
TAATGTCGCACCTTATGTTATCTACGTTCACCATCACGTCAACCCACTTCTCTCGAACAA
TCACTTTGTAATTCAATTGAATCACCCCCTCAAGCTGGTGATAGTTCAAAGAGAACCACA
ATCGCTCATCAGGAGGAGGATTGGTCGATTTCTCAACATCCATGGCAATCACAGGACAAT
ACAGTTGAACTTTCCACAACCCAACATTCGAAACTCCGTACGAAAACAGAGGCGATGGAG
TTTTGATGCTATGATTGAGCATGGCTTGAAGCTCCACAATCCAATTTGTGATCGCGAGAT
TTACCGATCTCATCCACTGCTCTTCCAAACTCGACCCCACGAGTCTGGCCAATAGCTTCG
TCGTGTCTCTCGATCGCGGACACGCGAGTTGATTCTTCAGAACGTTAAGACTTACCGACC
GGAGATCTGCGGGAGCTTCGTAGATGCAAATCAGGAAAGTTAGAGTCAGAAACGAGACGT
TGAAGATGTCTTTGAAGTTGTTCGATGAATTGATTTGGGGGATTCTGAGGAACGATGTGG
TTCTATTAGGGCAGTAATTGAGGACGTCTTCGATGAAATTGCCGAAGAGATTAGAGATGG
TTTCTTCGTCGATTGAGTTTGTGAATTTGGAGTTGAGTTTGAATGGTTTTGAGGTCCAGA
GAGAGATTGGGAGGTTGTAATCTGCGAGAATTGAGAAGGAGAGGGAAGAAGATTGGGGGT
TTTTGGATATGGAGAGTTTGAGAGATGGTTGGGATGAGCTTAAACAACATATGCATATGG
ACATGGAATCTTTTCTCCATTGAGTGATTGCTGGGACAAAATAAAAAAAAAAAAAAAAAA
AAAAGAAGAAAGAAGAAGGGGAAGAAGCCATTTTCGCAGACTGGGAAATGCGATTGCACT
TAGCACGTGCAACAAGCCTTTTAAACCCCTAAGTTACCCTTAGAGGACGAGTGAAGTCTC
GTGAGGGTTTGCAGTAGAGATGCTACCCACAAACATCTACCCACCAA
>TeaL_123182
TTTGTATTTGATCATCATTAATCATCCTAGCAATTGTATCAGAAGACATGGAAGACACAT
CTAAGAAGTGCTCTGCTTCTGTCTGGATACGCAGCCTCCATTCTGTACCATCATTTGGAC
TTAAAGCATAGCAGAACACCTCAACATTTTCTCTATTATGCATGCCAAATACTGAGCCCA
TAAGATGTGACAATGGATGGTTCCCGAAGTCACTGCTGACATATCCAACCCTTAAACGGC
CATTCCCACCCCTTATGGGTAATGGAGCAGGATGGTTGAAGGGAGGAAGTGAGTAACGGG
CAGCAGTCACAGAGCAGTGCGCAGCATATTTACGACTAATTTCCAGAGCAAGCATTGGAT
CAAGGGGATAGGCTATAGCATGGAAAGGCTGCACACTGGGAATAACCGACATCTTTATCT
GCCTCCGAAGTATCCCTTCAACTTCAATGAACATCTTACTGCGATCATCCCAGTCACAAG
CACACTGCAAGGTATGTAGGAGATTACAAGTTGCTTCTGGAAAATCAGGTCGAAGAAACA
AGGCTTGCTTATAACTTTTTATAGCTGCTTCAACATGCCCACTATCCTTGTAAGCTGAAG
CTAAATTTGCATGAGCTTCAGCCATGGTTGGCCGAATGGCAATAGCCCGTAAATAGTCTT
GAATCGCTTCACTGACTCTACCAATCTCCTTGTATGTGTTTCCCCGATTGACAAGTCCAT
CAGCTGCCAAAGGGTCGATGCACAGAACTTCATTATAGCAAGATATAGCATCAACATAAT
TACCCTGTTGTTTGTAAATTATTGCCAAGTTATTGAAAGGAGCAGAGAGTCCTGTTGTCA
CAGATATCGTTGCCTTGTAACATTGTGCAGCAGCACTCATCATGTTCCACTCCATGTATA
TATTTCCAAGGTTAGTAAGTGCTTGTGGATGGCTGGGTTGCAAAGCCAGACATTGACGAT
AGCAGTGAATCGCTTCTTCAACTTTACTAGCATCTTTCAGTGCATTACCCAAATTATTGT
ATGCCTCCAAGAATCCAGCATCACAAGCAATGGCTTGCTTATAATGGAGTATTGCCATAT
CCAGTTTGCCTTGCTCATAATATATACTACCTAAATTGCCAAAAGCCATAGCATAGTCTG
GACGAGCTTGAAGGGCACACTGATAACACACAATAGCCTCTTGAGGCATTCCCAGAGCCT
TGTAAACACTTCCCAGGTTCAGGTAGGCATCTGAAAATGTTGGTTTAAGCTTAACTGCTT
CCTTGTAATATTGAAGAGCCTTGTTAAGATCACCTGCCTCCATGAAAAGGCCAGCTAGGT
TGGACCATGCTATAGCAAACGTTGGTTGTATACGAAGAGCATCAACATAGCAATTATATG
CCTCTTGCACTAAACCTTGAGCTTTCATCAGATTCCCAAGGTTACTATGCGCATCAACCA
AACAAGGGTTTAATGAAAGAGCCTGGCGACAACATTTGGAAGCCTCACTAAGCCTTCCCT
TCCGCATGTAAGCACTAGCTAAGTTCGACCATGCATCAGAAAAATTGGGTCGAAACTCAA
TAGCAATCAAATAATAGCGTATCGCCAAATCAATATTGCCTTTTTCCTTCCAAGCATTTG
CCATGTTCCCATAACACTCGGCAAAATGTGGGTCAATTCGAAGAGCTTCTTCATTCTTTG
CAATGCACATATCAAAATCATGCAACTGATAATAAATAGCACCCAACAAAAGAAGATTAT
CGGTACGCCGTGGGTTCCTTTCATGAACAGCATTGCTATGTTCTAAAGCCTGCTTATAGT
TCCCAGCTTTGTAATTTTGATGAGCAAGGGCCAAGAGCATGTCCTCATCAACTTCACGGG
GCTCCAACGCCTGTGAGAGATTGAGAGTGGAGGAAGACAAGGAAGTCTCCGAATGCAGAA
CAAAGGAATCGTCACGCTGATCGCCAGTGTATGAAACCCTAGGAACCTGCACCTGTGACT
CCCGCTGCTGGAATTGTTGCTGTTGTTGCAGATGGTGTTGCCGAAGATCAGTCTGCATCG
AAAGCATGATTGGTTGCCGAGAAACAAAAAAGAAAAGCACCGAGGATCTACGGACGGGTT
GTAGAAAGCAAAGGGAAATTCTACAACTTGTTCATTGAATGAGGTGGCGTTTCAGGAAAG
GAAAACAAAATCAGACATATATATAAATTTTTTTAAAAAGGGAAAGATTTTCCGGGATTG
ATTTGGATTTTCTCGCAAGGAAAGTAATCAAGTAGGAAAATCCGGATTAGAGAGACTCTC
TCTCTCTCTCTCTCTCTCTCTCACTCGCTCTCTCTGTGTCTCGCTTCTTCAGGGACCAAG
ATAGCAAAATAGCGATGGCGAATTCTTCCAAGAGAAGCGTCCTCATACTATGTGGCGATT
ACATGGAAGATTACGAGGTGATGGTTCCGTTTCAAGCATTGCAAGCATACGGAGTGTCGG
TTGATGCAGTTTGCCCCGGTAAGAAATCCGGAGACATCTGCCGCACTGCTATTCATCAGG
CCTCTCCTCATCAGACATATTCTGAGTCAAGGGGTCACAACTTCACTCTTAATGCAACAT
TTGATGAGATTGAAGTGAGCAAATATGATGGGTTGGTACTTCCCGGAGGACGGGCTCCGG
AATATCTTGCCATGAATGATTCTGTTTTAGACTTAGTGAAAAAGTTTTCCAACTTCGGAA
AGCCAATTGCATCTATTTGCCATGGGCAACTGATCTTGGCAGCTGCAGGGTCAGTTAAAG
GTCGGAAGTGCACGGCATATCCTTCTGTGAAACCTGTACTCATTGCTGCAGGAGCTCATT
GGGTGGAACCAGAGACCTTTTTGGCTTGCAATGTTGATGGTAATATCATAACCGGGGTTA
CTTATGATGGGCATCCTGAATACATCCAGCTTTTTGTGAAGGCACTAGGAGGCACCATAA
CTGGTTCTGATAAACGGATTCTATTTCTTTGCGGGGATTACATGGAAGACTATGAGGTAA
TGGTTCCTTTTCAGTCCCTTCAAGCGCTTGGATGCCATGTTGATGCTGTTTGCCCCAAGA
AGGCAGCGGGTGATAAATGCCCAACAGCAGTCCATGATTTTGAAGGTGACCAAACTTACA
GTGAAAAACCAGGTCATAACTTTACGCTAACAGCTAGTTTTGAAGGTTTAAATGCTTCAA
GCTATGATGCTCTTGTGATCCCGGGAGGCAGAGCTCCAGAATACCTAGCATTGGATGAGT
CAGTTATTAAATTGGTGAAGGAATTCATGGAGGTTGGAAAGCCAGTAGCATCAATCTGCC
ATGGACAGCAGATTTTGTCTGCTGCTGGTGCTCTCAAGGGCAAGAAATGTACTGCATACC
CTGCAGTGAAACTCAACGTGGTCTTAGGTGGGGCAACATGGTTAGAACCTGATCCAATAA
GTCGCATCTGGTAACTGGAGCAGCATGGCCAGGTCACCCTGAGTTCATTTCTCAGCTAAT
GGCGTTGCTTGGTGTTCGGGTATTGTTCTAACTGTTTATCATGTTCAGTGGGGAAAGTGG
AGCTGGGAAAACAGAAACAGCAAAAATTGCAATGCAATACTTGGCTGCTCTTGGTGGTGG
CAGTGGTGGGGTAGAAAGCGAAATCCTTCAGACAAGCTGCATTCTAGAAGCATTTGGGAA
TGCAAAAACATCCAGGAATGACAATTCTAGCCGATTTGGGAAGTTGATTGAGATTCATTT
TAGTGCAATTGGGAAAATATGTGGCGCTCAAATCCAGACTTTTCTGCTTGAAAAGTCAAG
AGTGGTTCAGCTCGCTCATGGAGAAAGGTGATACCATATCTTTTACCAACTTTGTGCTGG
TGCTCCGTCTGGCCT
>TeaL_123183
GCTAGATTGGGACGAAGTATGAACTCCGCAATTTACAAACGCCCACTCATACCAAATTTA
CTATTGGTAATCTGCATGATCCCAGTTGCAATCAAGAATTTTATCACCATCACGTCCACT
TTTGGACTTAGCCTTCCAAGCAGACTCCTTGATAACAATCATAATCTTCCTATTTCCAAC
TCCTATTTCCAACACCACTGCTTACAATATCTCGAGTTCAAGTCACACTTTAGGGTCACT
GGAGGTTTGTCCGGTCGTTAACTTCAGTATCCTAAAAATAAATTCAATTCAGTTGACATC
TAACCGACCTGTGTATGAAGGCGCCATCCATTACACACCCTTTACCATATAGACATCAAT
TAGCATCAGCAACAGCAGATGACTGTGGTTGACGAGCACGAGCGGTGAAACCAGCATACC
AAGCAACCCTCATGAGCTGCATACCAAGAATCAATACCCACCAACACACCAGTCCTCTAA
TGGAGTGCACCATCCACGCCGGTGCATTAAGCTCAGCCCCAAGCTTCAGCCCTCTCATAA
GCTGCAAAACACGGTATGCTTCGTAGATAACAGGGGTCACAAGCCACACTGAGGACTGCC
AGTGCCATATAAGCATCTCTGTAATCATCTGTACTGACAGAAGCAGAAGGTATGGACCCA
ATAAAACAGCAAACGAAATAGGGGGGAGTTGGGGCTGAAGGAAGCCCTTTTGGGAACCAA
ACATCATTATCAAGGGAATGATAAAGCCGGTTATGGTTGCAACCATGTTCCAGAACCGAT
AACTAAAAGGAGCCTTGCTGCTACAGGGTTCAGTTGGGTTTTTGGGACGTGCACAAGAAT
CGGCCATGAGAAGGAAGAGCGACGCGCCGAGGTTAAATATGCAGTCAAGTCCAGTCAAGG
AAAGTAGGCTGGCTATGTTGGGTCCAAGGAAAATCGAAGATATGGGTAACCATAAGGTGG
GGGCCATGCCCGTGGCAAGGAGAAGGGACGGGCCCAAAAGCCACATAGGCCATTTAAAGT
ACTGAAACTGGACAGATGACCGTGTCTGATCAGCTGCATCTGTAACCTCTTTGATAGTGG
TTACAGGAGCTTCATCTGTCTTATTGGAACTCAGGGTCTCGAAGATGTTGGTAGCTTCCT
TTAGGAAAT
>TeaL_123184
AAATTTCTTTACCAAATCTCCAAACCCTATATTGGCTTCACGAAGGCTTCGGTTATCAAA
TGACATTGAGTTTGAAGAGGAGAATTTTATTTCCATGATGAATGAAGCAAAAGAGGTTAG
TTCATCTCTCATGTGTTATGTTGTTGGATTTGCAGGAGTTGATTAGTTCTAATCTGCTCT
AGTTATTGTAGATACAGAATCTACAAAACCCCAAGAAACGCCCCAAAAGAATTTGTGTTA
TTATCTTAATGATTCAAAAATGTGAGCAGTGTTATTTATAGCCCTTTCCCTTATTAGGAA
GTACTGACTACTACGCGACAATGTAGAAATAAATTTGAAGTACTTGGCTTTTGCTCCCAA
ATTGTTAGAAATGCATAAACTAAAATTCGCAAGACGTAAAGCATAAAAAACTGTTGAAAA
GCCCAAACTCTAACATAGTCTTGTCTGTATTGTGCGGTCAATTATGTATTTAATTGGCCA
ACTTCAGAAGCGAGCAAAGCTAAACATA
>TeaL_123185
TTTTTTTTAAGAGAGGCTTTGAGAAGCATTTTGGCCAAGAGAGTAGCAAATACAATCGAT
ATCTATTTCATTGTTGGCAGTTTACATATTTTACATAATTTCGGTTTCTACTTTTATCAA
CAGGCAGAAAGCCCTCTATACAGGTTGTGGAGGAATGTTTACAGCATATAAACCAAACCA
AGCCTTAAGTCCCATGAAATGGGATTGGCTACGTGAATCATCTTTCTCTATTCAACTCTA
TCAAAAGGCTAGCATCACATACAACAACAAATTCACAATGTGCAGTAAGGCGAGTTATAC
ATCTGAATTACATACTGAAAGCAAGCTTCAGGTGAGTAATACATCTGAATTACGTACAAC
AAGCAAACTTTATGAAACAAGTGCCTGTACATTTTTATCTACCGATGACAGAGATGCCCT
GTTGTGAGGTTGAGAGAGGAATTCATGCTCGCAGCCGGAAGGCATGACAGGTCGAATGCT
GCTTGGATTCAGTGGAAAAAGAATGTTGTAGTAACCATCCATAATTGCTCCAAAATTGCA
AGTTGCCGCAACCTTTGGAATCTGATAGATATCACACATATACGCATGAAGGTTTGGATA
TTCAATCAGCTTCCTCTTCGTGCATTTGAACAGAACATTATACACAAGATCAAACCTAAT
CAAAGTTGTAAACAAACATATATCTGCTAGGGTCAACACATCACCACATAAATACCTAAA
ACTGCCCAAGTGATCATCTACCATGTCCAATGTACTAAACAACTCAATCACTGCTGAATC
ATACGCCTGTTGACTCTGAGCAAATCCACACCTATAGACACCATTGTTAACATTAGGGTA
TATGATCCGATTCCAATCCTCAATCTTTTTCTTCAACAATGGCGGTGAAAGATCCAAATC
AGGATTCTTCGCCAACCGATTCAAACCCGAATTGAACAATTCAATTATGTCATAGCTCTC
ATTGCACACAACCTCCTTCCTCTCCACATCCCAAAGCATCGGAACAGTGGACCGGCCATC
ATATCCCCCTCTCTGAAGCCTATAAACCTCCCTAACGGTTTTACGGCCATTTGCATTATC
CAAACCAGGGACAACCCTATCCCCATCCGGGATATCCCTATGCTGGAACTCCCATGACCC
GTCCAGTCCCGGCGAGGCAACCGAGACCGGCACGGCATCTTCGAGGCCCTTGAGTGCCCA
AACGATCAAAGTCCGGTGCGCCCAGGGGCAAGGCAGGCCCACGTAGAGATGGAGAATGCC
TGGTTTTTGGCAGGAAAATTGGGTGGAGCGAAATTGGGAGGTGGGTCGGGTGTAACGGCC
AGTCGGGTCCGAGGGGGCGAGTTGGGACATCATGAGGTGCCACGTGGCAGACCAGGTGGA
ACGGACGGTGGAGATAAGGAGTTGGGGTGGAAGAGACCGACCCCATAGGAGCCTGGTGAG
GGTTATGAGGGGGTTAGGGTTCGGGGGTTGTTGGTTCAGTGACATTCTAGGGCTGACATG
GCGTGTTTTGGAGTTGGTTTTGGTGTTGGTGAGCTTTGTCGTCGTCGTCGTCTTCGTTGG
GATGGGTAGGGCTGAGGGCAGCAGCGCAATGCAGTTGCAGGACATCGTCTCTGGTTATCG
ACCTGTGTTGCTGATAGTGATTTCCTCACAAGTTCTTTCAGAATGAGGTGTATCTGTTTC
TGAAGATTCAATAAAGTCA
>TeaL_123186
CAAACTCTAGTCTTGCCTCTATTGCTCCGTCTATAAAAGAACCGAGCATAAACCATTTCA
CATTTTTTTCGCTGCCGCCGGTCTCTTCTCTCATCAAGATCTCCCAACGACGGTCCGATT
CATGCGATCTCCGCCGTCTGATCGCCATATCTAGGTCTCGATTGCCTTGCCTGAGAAAAA
CCCTAGGCTGTTGCTGTTCCTCACTCTGCGAAGATGGGAGACTTCAACGATGCCTTCATG
CGCAACAGCGCCAGCAACAACGCCGCCGCCGTGCAGGCCCGCACCAAGGCGCAAAACCGC
GCGAATGTCATGCAACTGAAGCTGATTGGGCAAAGTCATCCCACTGGTTTAACAAACAAT
CTTTTGAAGCTTTTTGAGCCCCGACCTCCTCTGGAATTTAAACCACCTCCTGAAAAGAGA
AAATGCCCACAGTATACAGGAATGGCGCATTTTGTGACTAATTTTGCTGAGAAAGGTGAT
CCTGAATATGAACCACCTGTCCAGAAGGGTGAAACTCCTGCACAAAGAAGGGCTAGAATC
CACACATTACGGCTGGAGGAGGGTGCAAAAAAGGCTGCAGAAGAGCTTGAGAAATATGAT
CCAACTAATGACCCAAATATTTCTGGAGACCCATACAAGACACTCTTTGTTGCTAGGCTT
AATTATGAAACATCGGAGAGCAAAATCAAAAGGGAGTTTGAGGCTTATGGGCCCATCAAG
CGGGTAGGTATTAAAGAGCACCTCTTAGTGGTGCTCGGGTTATATTGCCTTTTGGTTCGG
TAAGAAGTTCATTTTTTAATTACATTTTTTTTTTCCACAAGAGAAGTATATTTATATTCT
CAAATTTCAAAGTTTTGATTTGAAACCAAAAATTTAGCTGGTGAAAGAATTTCTTCACAA
GTCATTTTTGGTTTATAAATTGTATTCTATTTTCCAGACATAATTTTTCAGGTTCTTATT
ATTTGCTCTAAGAAGTATAAATACTGCATCTATAACCGATTTTTTTTAATTACGAATATG
GTTTGTCTATGGGCATTTGAAAGTTCCTTTGTCATACCTCCTACAAGTTGGTGTTATAGA
GAGTTAGAGGTTTGAAAATTTTAACATCTATTTTTGCCTAACTTGATTGCAATATGCATA
TCATAATTTCAAGTTCAGCATTTCTATGGTAAGCACAGTTAGAGATGTATATTGCATGGT
CTATGCCGTGGTAATGTCAAGTTTGAAAGGGAGAATGAATGAGCATCACTTTGCTGTTAA
TTATAATTGTTGGAGGGTCAATCAACTTTGGAAATATTGCACAGGTATATTTGCCAATAA
CATGTAAATTTATTTTCTTTATCCCACGGAATATCCTTGGGAGTTGGGTGCTTGGTTAGT
TTCTAGGTACTGTTCTAGTAATAAGGTTCATCATACAAGCAATATCCTTGGTAAGGGGGC
AATTACATTGTTCCACAAATGGTATTTCTGGTTCCTTAATTCCTACCATTGTAACCCATT
CAAGTCCAAAGGTGGTGCTTCATCCTGCATGGCAAAGCTGAAAATTTTAAGTTGAGCAAA
GCAGTGATGCATTGTGCCTTTTGGCCTATATTTGGAGCAACATAAGGAGATTGACAACTT
TTTCCTGCACTGGGTAAAACACGTAGGGAGTATTAGCATCTCTTCTCTTTATTTAAGTTT
TACATGTATTTCCTGCTACTAAAAATTTACCTTGGCTTCAAAGGCTTTCAAAAACTTATC
AGCAGTTGGGGAGATATCCTGGTATTTCATATATTATTTTATAATCATTCTGTTACTTTA
TATTCATATATAATATCCCTGGTAAGGGGAGGTTATTATGTTCAACAACTGGTAAATTGG
CAACATACATCGGTTTTTCTGCAACTCTAGCAGTGGTGGTGACTTCTTGCCTGGTGGAGC
TATATGATTTAAGTAGGTTCGACTGGTTACAGATAAAGAGACAAATAAACCTAGAGGCTA
TGCGTTCATTGAGTATATTCATACGCGGGATATGAAAGCTGCATATAAACAAGCCGATGG
GAAGAAGCTTGATAACAGAAGGGTGCTTGTGGATGTTGAACGTGGTAGAACTGTTCCAAA
CTGGCGGCCTCGTAGACTTGGTGGTGGACTTGGTACAACTAGGGTTGGAGGGGAAGATGT
CAATCAAAAGCATTCTGGGAGAGAGCTACAGCCATCTGGAGGACCACCATCACGGTCTGA
GGAGCCAAGAGTACGAGATGATCGGCATGTTGACCGGGAAAGGGAAAAATCCCGTGAAAG
AGGAAGAGACAGAGAGAGAGAACAGGAGAGGTCTCGTGAGCGATCTCATGACAGACCAAG
GGAACGTGATCATAGGGAGGATAGACATCACAGAGATCGCGAAAGGACCAGAGACAGGGA
TAGGGAAAAAGATAAGGGACGTGACCGTGAGCGAGGGCGTGACCGTGATCGGGGCCGAGA
TCGTGGTAGAGACTATGAGCGTGACCGAGACAAGGATCGTGACCGCCCTCGAGAGAGGGA
TAGGGAAAGGGATAGGGATTATGACGTTGGGGATACTGAACATGATCGTGACCGTGATAG
AGAGTATGACTATGACCACGTGGGATCAAAACATGAGCGAGGCCGACATGGGGAAAAGGA
ACGGGACTTTGATCATGTTGACCCAGAGGATGATCCTGAATTGCTTGAACAGCGTGATCG
TGGGAATAGACGTTCAGAAGCTGAACATGACCGTGGTCACTACGATTATTATGAACAACA
TCAAGTTCGGGGGCAATATGATAATCTAGATGTCCAGGGTGATCATGACCGTTATGATCA
TCCTGATCATGATCGTGATCGATATGATCAAATGGAAGATGACAGGGAAACCTCCGTGCC
ACGTGAAAAGGAGAGAGCTCGAGATTTGGACCGTGACTATGTGCGCTCGGACAGGTCACT
TTCTCGCGAGTATGAATACTAGGCTCTTCGATTGTTCCTCCGTTGCTTATGCCTTCACCA
GTAAGGTCACAAAAAATTGTTTGTGCTTGTTCCTTTCTTTGGTGATAAAAAGAACTTACT
GAGATTTGAAAATTCTGCCTTACTTTTGGTTCCTTTTTTTTTCTTTATTATTTCTCCCTT
CTAAACCTATATTGCGTGGTTAAAATACTCTGATGGGGATGTGTAAGAATTTTTGCCTGT
GTTTTAGTGTTTCTGTTATGATTGAAATGTAAGCAAATGAATATTGATGCTGTTATTCTG
TAATTTCACTGCCATAAATTAAAACTCTTTTGAATCCGGGGTTGGTCAAGCGATAAAGAC
TTGTGGTCCCGAGTTTGAATCGCCCCAAAGGATTTCTAGAGGTTTGTCCAATCGTGAACT
TTAAGTCTTGAGATTAGTTGTGGCGTGCGTAAGTTAATTTTGCTCTTGAGATTAGTTGCG
ACTTTGGTGGAAGTAATTTTCTATCTTGATTGTTCCTTATACATTCATTGTGTTGGCATC
CCAATTCTCAAATGTGTGGACTCTTGCAGTAGGCTTATTTGGTTTCTGGTATGTTACTTT
CACTAGAGAGTTTTTATGCCAACACAGTTTTTTTTAGGTGATTTATTCTTGTTTGTTGAG
TAATGTATTGGTGGAATTCTTAATTAATATTTGTAAATTCTCTCTGATTGATTAACAAA
>TeaL_123187
TCCCAGTTGATTGTCAGGATGGCATTAAGGTGCAAATAAAATATACTGAAACTCTAATAA
TCTCATCAGCAAACCAAAAAGATTGACTTCCCTCTCAAAAATTATAAGATTTAACATCCT
CCATAAACATCACAACTGAGAACAAAAACATGCTATAATCCTGACAAAACTCTTTGTGGA
GTAACAACTAACAAAGTAGGAAGAAGCCTAGTAACTTGACAGGAGCAAGGGATATCTAAT
TGGGAACTAAAATTAATGCTCAAAAAAATTCTCAACAGTTTCCCACCCAAATTAGTACTT
AACAGAAGCAAGCATGTCTAATTGTGAACCAAGCTTCTCCTCTGCAATCTTCTCAGCCTT
GATCCTCAGCTTTGTCAGCTGCTTCTTTCTCTCATATGCCACCTGGGACCGGTCTTTCCT
CTTTTTCTCCAGTTCCCGGATGGTGTCATAATGGTTCCATCCAACCTCTGATGAAAGCCT
GCCCAACAAGCAGTACTTGTGTCCAGCTTGAAGCCTCAAAACCTTGAGAGCATCAGGGAT
AACCATCCTCTTCATCTTGTCATATGGTGGTGGAATTCCCTCATAAGCCTTCAACCTCGC
CAGCGCAGCCGCTCCACGCTTGGTCTTATGAGGAATCATCCCGCGGATGGTGCGCCAGAG
TATCTTAGCTGGGGCTCGGAAGTGGATGGGGCCATGAGAGGGCTTGGTGTTCATGCGCTT
GCGGAGGAAGCGGAGGTACTTCATCTTCTGGCGGACGAGTCCTCCGGAGAGGCATATCTC
CTCGCACCTCACAACCACCACTTTCTGGCCATTCAAGAGTTCCTTCGCCAGTATCGACGC
CAGTCTTCCCAGCATGTGGTGCCGAGCGTCCACCACCACCCGCCGAGCGCATATTCCCGA
TCCAGACACCATTCTCTCTCTCCCTCTCTCTCTATCTAAAAACACACATCTCTTTCTCTC
ACTACTAGGTCGGGCCGTTAGCTAATTTAGCCAAACATCGCTCACCACCACTCGTTTCCC
TTCACCAATCTTCTCCATCTTTCTCATACCCCAAAACAGAACACAATAACCCCCCCCCAA
AAAAGAAACCCTAATTCCTCTTTTTCTATCTCCACCTTCTAGTAAGCAGCTGAGGTTTGT
GTTGATTTGCTGTGCTCATAGATATACTAGGGTAGGGTTTTGCTTCTGTTTTTGGTTTGG
TTTGGTTTGGTTTTGAATTTGAGGTGTGATGATGGGTTGAAGAGAAAGTTGTTGGAGTAG
GAGTTATGATGGAGTGGGACAGCAATTCTGATGTGAGCGGCGATGAAGAAGGGTTCCTAT
TGAACGATGGGGGTCCCCTCCCCTTTCCCGTCGACAGTTTGCTCCAACCAGCCCCGTGCG
GGTTCGTTGTCACCGATGCCTTAGAGCCAGACCATCCTATTATTTATGTCAATTCTGTTT
TCGAGATGGTCACTGGTTATCGAGCTGAAGAGGTCCTTGGCCGTAATTGTCGATTCTTGC
AATGCAGAGGTCCATTTGCAAAAAGAAGGCATCACCTGGTGGATTCTACTGTAATTTCAG
AAATAAGAAGATGCCTTGAAGATGGAATTGAGTTCCAAGGCAGTTTGTTGAATTTTAGGA
AAGATGGATCTCCATTGATGAATAGATTGCGTGTGACACCTATATATGGAGATGACGACA
TAATAACTCATTTTATTGGTATCCAGTTCTTTACTGAAGCAAATCTTGATCTGGGTCCAC
TTCCAGGATCTTCAACGAAGGAGTCTGCAAGAACATCTGACTGGTTCCATTCCAGTCTTT
CCTCATACAGGCCAATTGCAGATTCGAACCGAAGTATCACTCGTGGTGGGGCTTGTGGAA
TACTGCAACTGAGTGATGAGGTCCTGTCTTTCAAGATTCTGTCACGCTTGACTCCCAGAG
ATATTGCATCTGTTGGCTCTGTCTGTAGGCGACTCTACGAGCTAATAACAAAGAACGAGG
ATCTTTGGAGAATGGTCTGTCAAAATGCTTGGGGTAGCGAAACTACTCGAGTTTTAGAGG
CAGTGCCCGGAGCAAAGAGACTTGGGTGGGGTAGACTGGCAAGGGAACTCACCACTCTTG
AAGCAGCAGCATGGAGGAAGCTAACTGTTGGAGGTGCCGTTGAACCCTCTCGCTGCAACT
TCAGTGCATGTGCTGTTGGGAATCGGGTGGTTCTTTTTGGTGGGGAAGGGGTCAACATGC
AACCAATGAACGATACCTTTGTTTTGGACTTAAACTCTAGCAACCCAGAGTGGCAACACG
TCAAAGTAAGCTCTCCACCTCCTGGTCGTTGGGGCCACACGCTTTCTTGTGTGAACGGAT
CTCATTTGGTTGTATTTGGAGGCTGTGGAAGGCAAGGTTTACTCAATGATGTCTTTGTAT
TGGATTTGGATGCCAAGCAACCAACTTGGCGTGAAATCTCAAGTCGGGCCCCTCCACTTC
CACGATCATGGCACAGCTCATGTACCCTTGATGGGACAAAATTGATTGTTTCGGGTGGTT
GTGCAGATTCCGGAGTGCTGCTTAGTGACACTTTTCTGCTTGACCTCTCAATGGAGAAGC
CCATCTGGACAGAGATACCAGTAGCGTGGACCCCACCTTCTCGTTTGGGTCACACATTAT
CCGTGTATGGTGGTAGGAAAATCTTGATGTTCGGGGGTCTCGCAAAGAGTGGGCCCCTGC
GCTTCCGCTCCAGCGATGTCTTCACGATGGATCTGAGTGAAGAAGAACCGTGTTGGAGAT
GTGTAACCGGCAGTGGTATGCCTGGTGCTGGAAATCCAGGGGGCATAGCTCCTCCTCCAA
GACTTGATCATGTAGCCGTGAGCTTGCCGGGTGGCAGAATATTGGTCTTCGGTGGGTCTG
TGGCGGGTCTTCACTCTGCCTCACAGCTTTATATCCTGGATCCAACGGATGAGAAGCCAA
CATGGAGGATATTAAATGTACCTGGGAGACCTCCGAGATTTGCTTGGGGACACAGTACGT
GCGTTGTTGGAGGGACAAGGGCCATTGTTCTTGGTGGTCAAACAGGAGAGGAATGGATGC
TAAGTGAACTTCATGAACTATCTTTGGCAAGTAATGTTATCTGATTTGGGAGAAACAGAA
AGAACAAACAAGGGATTCTTTGACCTCTGGGAAGGGAAGTTCTCTATAAGTTAAAATCAA
TGTGGAGAAAATGTGCATTTGTTATGAAGATGCATGACAGATATATATATATATATATAT
GGCTCTGGTTGATACTTGCGAAAGCAGATGCTGCTGTTGCATCGGTGCATTTTCTTGTAA
GAGATCGCGATGCACACTTTCTGAGTGACTTTCCATCAGTGTTTGAGGCGTGATGTATGT
AACTGATAGTTTGGACACATTGGACCATCACCCCTTTCTAGGTTAATTAATAGTAGTACT
TTGATAGTTTGGTAGTTTCTTTGTTGATAGCAAACCATGTGTTTATTGTGGTTTAGCAGG
TTCCATAATTTAGACCCAACTTTCCCAACTACCTTCTTCATCCTCATCCCCGAGACCATT
AAAGAAAGAAAGATGGGTGAGAAAAAGAAGATAAGCAGCGCTGCATGTGTATATATCTAG
TGACGAACTGATTTCATCTTTTTTATGCATCTTTTCTGGACAATCTTATTAAGCAAGGGG
GTGAGGCTGTAATCTGGAGAAGTGGTCAGTGTCACCATTGTTGCATAATGGTTGCTTGCC
TGCTCTTTTCTGCTACGGCTGTGGTGGTTGGGATTGTTGAGACAGTCTTTTTGCTCTAAT
AGTTAATAAGGGTCCGATGATGCTGCTTCTCACGTGTTTGCTAGTTGTGGTTCAATCTTA
TTTCGCATTCGAAGTTAAGCTTTTGGATATGTTGCTGTTTAAAAAGTTTATTGTGTTTTA
TAGCGTTCTACTGTGTCTGAACAAATTACTTGGTGTTGGTCACTTTCAACTGCTAACATA
ATAATGTCAATCTGATAGGTAAATCAGGCGCTATCCTATCATTTTTAAGTGAGCTTGCTA
CTTGGGAATCCATGAATAGTGAAATTGGCGCTTGAACTAGTAGCGGTCAAGATTTTTTGA
TTTTATTACTTTGGCTACCTTTGCTGGGAGTTTTAGATCTAGAATGAGACTAAAGCCATT
ATTTGGTATGAGCTTTTTGTCCGGATTTTAATGAGTATTCCCACAGTAATTTGATG
>TeaL_123188
GTTCAAACTCGACTTGTTTACTTATAAACGCCAGATTTTGTTAACAAGTACAATACAATG
AATCCCACAAATGTGCAAATTTTTTTTTAAAACAATTTTCTCAATTGAGTTCTGAAAGGG
TGTTTTCGAAAGCAGTTTTCAAGAAGAATGGCATAAGTGAAAACATGTTTTATGTTTTCT
GTAAACAGAACCCTGAAAACTGAAAACTGAAAACATTGTCAAACGCTGCCTAAGTAAATA
AATGACATTTTTGTTAGCATGACCCAAGTGTGATAATTTAATTTGATTTCCAAACCCAGC
AAACAGCATCAATTGTTGAAAACACCATTATCAAATTTGTGGGGGAGCCGATGAAATCGC
AGCGAGCGCCTAAAGCTCCCTTCCCCCTACGTCTCATTGGTTGAACTGCTACCAGGGTTT
GAATTGGTGAAGCAGATGATGATGATTTGGGTCTTAGCCCACTGAACTGTGGGAGAGAGG
TCATCACTGCTGTTGCCATCTCCTCAACTTCAAACACTGATCAAATTTGAAAAAAAAAAA
TGTATGATAGATCTCTCTCTCTCTCTCCTCCTCTAAATATTGTGTTGATTTGAAGGGCAA
TGAGATATAGCTATATTGTTGGAATACTGTGGTTTCATTGAAGGGAGTGTTTTAGAGACA
ACGAACAATCCATGAGGATGAGGAATCTGTTGTTGGTGTTGGGATTGTGCTTGGTAACAA
CAATAAGTTATAGTAAGAGGAGTAGTGCAGAGCTTCAAAGATTTGAACATACGCCTACTA
CCAAAGGGAATGATGGTGGTTCTGTTAGTTTTTTGGTCATTGGTGATTGGGGTAGAAGAG
GCCAATTCAACCAATCTCTAGTTGCTCTTCAGATGGGAGTGGTTGGAGAGAATTTAGACA
TAGATTTTGTAGTATCGACTGGTGACAATTTCTACGACAATGGGTTGATCGGAGAACACG
ACGTCGCATTTGAGGAGTCATTCACCAACGTCTATACAGCTAACAGCCTCCAAAAGCAGT
GGTACACCGTGTTGGGCAATCATGATTATAGGGGTGATGCAGAAGCACAATTGAGTCCTC
TCCTTAGGAAAATTGATGGCAGATGGCTTTGCTTGAGATCTTTTGTTGTCAATGCAGCAG
AATTAGCCGAACTATTCTTTGTAGATACGACCCCTTTCCTTGAAATGTACTTTACCAATA
CCGAGAAGCATACTTATGATTGGCGAGGGGTGACATCTCCAAAGGTTTACACTGCAAATC
TATTGAAGGATTTAGAAACAGCATTGAAGGAATCAAGAGCAAAATGGAAGATTGTGATTG
GTCATCATGCAATCAGAAGCATTGGACATCATGGTGACACTCAGGAACTCGTAGATAGGC
TTCTTCCTATTCTTCAGGCCAACAATGTTGATTTTTACATGAATGGGCATGACCATTGCC
TTGAACACATTAGTGACCCCAAAAGCCCCATCCAATTCCTAACTAGTGGAGCAGGGTCAA
AGGCATGGAGGGGAGATGTTAAAAAAAAGAATAGAGAAGGTTTAAACTTCTTCTATGATG
GGCAAGGCTTCATGTCTGTGCAGTTGACACAAACTGAATCAACCATTGTGTTCTATGATG
TTTTTGGCCAAGTATTGCATAGATGGGATGTGTCCAAGCAACTTCACCTAGCCATATAGA
GATTTTAACAAATTCTTCGGTCTGCTGCTACGATTGTTTTAGTAATCGCTAAATGTGTAG
CTAAATTTTATGGTCGTCTTCAACAATGGTATCTAGCTTTTGGTGAATGCCGACAACTAG
AAATTAAGCAGTTACCTTGTGACTATCTCGTTGATGTCATTGATGTCGTCCATAATGAGT
TTCTTTGTCGCGTTGATCATTATAACTCAAATCCGAGAAGAATATCTAAACATGAAATGT
TGTTGATTAGTGGCTAATTTGACAATTACAAGGATAAATGTAGCTGGAAAGAAAAAAATA
TCTTCGTACAGGGACATTGAGTAACTTAGGCCTTGGAGATTTGATAAACATAAAAATTTG
ACAATTACAAGGATAAATCTAAATGGAAAGAAAAAAATATCTAACCACTGATTACCTAAT
GTAGG
>TeaL_123189
AACCAAACGAACCACAAAGTAGACAGTAATTTAGATCAAAAGCAACAAAAGCACACAAAT
TTGATGGATCGTAATTAATTTCTAAAAGTTATTGTAGAGAGAAAGTAAATGCAAATATAT
TCAATTTTACATGTGCTAAAAAGGAAATCCCCAACCAACCAACCAAACCAACGAGCGAGC
TTCCAAGCGTCCGATTCCACATCATCACCAAATTATATCAACGGCTTAGATCGATCATAT
CTTCTCCAGCTTCTCTGCCTTCACCACCGGATTAGCCTTCGCGATCTCCTCCTTCCCCAA
AGCCTTGAAATCGAACGTGCATCCGTGCTCCTCCGGATACCTATGAGACCCACAGAACGT
CGTCCCGCACCTGCACTTGAACCCCGTGAACCCCACGCGCTTCCTGCACGTCGCGCACCT
ATTCGCCTGCGCCGCCGCCGGAACCGCTGTCTTCACCACCGCCGCCGCCTCGACCTTTGC
CGGCGAAGACAAAACCTCACAAATTTCCGGCAAAATCGAAACGGAATCGAACGAAGAAGA
AGACGATGACGAAGCCTGCGTCAAAGACTTCTCAACAGCGATCTTAGCAGTGGAGGCTTG
TTGTTCTTTGATGCAGTGATCTTTGAAGCACTTGGAACAGAGATTAAGCGTCGTCGGACT
CCCAAAGAATCCGCAATTGTTAGCGCAAAGCCTGTGATTTTCTGGTTCTTGCCATTTCTG
TTCCTCTGCCATTCTTTTTCCAGATCTGGAAAATTCTATATACACACGGAGACGTATATT
ATATAAAATATATAATCTATAAATTTCTGTGTGTATATATGTATATATATATATATGAGC
GATTGATTTCGCTCAATCAATCGCTCAAATATATATTGTTTTGGCTAGACTTCGTGAATT
AAAAACTTGAATCGCGTGAAGGAGAGAAGACGGAGAGTTTGAGGGAAAGAGAGAGAGGAG
AGAGAAAGTGGGTGGGGGACAGGTTGGAAGAGCGGATGGGGCACGGAATTAGATGCTACT
ATAAATAAGGAAGGGAGAGGAAAAAATAAAGATGAATAGGTTTTAAGGGTGAGGTTATTA
TGGAGTCG
>TeaL_123190
TTCTTTTCATACTTATCATTTGTTTTTTCTCTCTTAGTTTACCAAACGGCCAGAAATTTA
TGGCATACACAAATTAGAACTTTATTAATGAAGCAAAAAACACCCCACCTCTATATAAAT
TATTAGAACATGTCAAGCTAGCTTATCAATGAATAATACAATTAAAATTTGATTCTGAAT
AAATTCCCTCCCTCCCAAACTCTTCCTTCAAACATTTCTACACTGTTAAAAATTAGATGT
GAAGAAGAGGTCTGTGTCATACCTGATTTGAGCGATGCATCGGTGAACATCAACCCTGAA
TCTTCCTTTCATAAATCTCTCTTTATCGCCTTCAACGAACTGAAGCACAGATAGATTGTT
GATTGTACAACCCACTAACCCCATTCGCAAATTGCTGTCGATTCTTTCTCCGCTTTTTAA
CGACTTCAAATCCATCACTCTCTTCATTCGTACTCTTGTTTACTTCCGATGTTTTTGACT
GCTTACCGTTGCCAATTTCAGAATCCAAGTCTGCCTTAGCTTCGTTCCCACAAAGAATTT
TTATAACTGCGCTATCGTTGGCAATCGCTTCTGATGAATTTTCTGAATACTCAAACTTTT
TCTTGTTCACTGCAACAGACTCGCTTGCAGGATCAAGATTATGTTGAACCGATTTTACAA
TGAAGCTAAGCAGTATCTGCCTTGCTAGCTTCGCTTTCTCTGCATCCGAACTGCCTTTCT
TTGATCTTCCATCTTTAACTTCATTAGTCAGCTTTTCGTTACCTTTTTCTTCAGTACAAG
ACTCCACACCCATATCAACCGAAGAATTTGAATCGGTTGAAACTTTTGAATCTTCACTAG
GTGGATTCGTTTGCAAGGCTTTTCCGGGCACAAACTCTGGTGCATTTGGATTCATAATTT
TTGGAGATTTGATTCCACTTCTTCCCATCGCGGGGATTTGGTATTTCAAGGGTCCATTTT
TCATCCGGAAAGAATGGGTAGCTCTGTAATATAGAGGCGATCTGGGCCCGCAAGGAACTC
TAGCGGCAATGGGTGGAAACTCTACAGGCTCTGCAAGCATGCCTTGACTAGCTATTACAT
CGTAAACACTCGTTACAGCAATCGAGTTTAATGGGTGTGTCAAGGCCCCTGGACTGAATG
GTTGAGCTGCAGCTGACAGCTTGCTCCCATTTGTTTCTATCGGTTTTTCCTGATTACTAG
AGCATTGAGTCCCTTCAAGTTCTGAGGAAGAATTTTCCGACCCAATTCCACTTTCATTAA
CAACTTTTGTGTCTTCATTATCCAGTGTAAATTCTTCTACAGCAACTATGTTGATTTCGC
CCTCATTCGATGTATCGCTGATTTGGGTATCGGTTTCCACATTTGTTTCTTCTACTTTCT
CTAGAAAAGGCTTTATAACTGTACCTGGAGGTGCCACCGCTACCTCTTTGTACGACACAG
ATTTTGAAGCCAAGGCAGTGAGAGTGGCAGGAGTAGGAGAAACTTTGGAAACTGAAATTG
GTGAAACTCGGGAAACGGGAGTCTTTGCCTGCAATTTACTCAAATCCTGTCCATAACTCG
AGCTATGAGCCTTTGAATGCTTCACCGGAGATGATTCTGTCGAACTTGTCTTTGGCATGG
TTTTTTGTACCGGTGAAATCACTACTCTCCTGTAATTGCCATAGTATTCAGAACCGGCAG
CATTTAGCCTAGCAAGATTGGGGCGTCTTCGGCTAAAGCTCCGGCCAGCACTATTTCCGG
ACCTCACTTTTGAGTTGGCTTCTTGCCATCCTTCATCAGAATTTATTTCTTGGACAGCTT
CCCCAAAATTGGTATTGTCATGTTTAGTGATATTGTTGGCCTCATGTTCTTCAGGAAGAA
CCATTCCCAGCTTATCCTGTGTGTTGGTTTCTGTTATCACAGTGGTTTCTTCAGTATCAA
CATGCATCAAGCTGTCATCGATTATTGTGTCGTGCTGCACTTGTTGGGATTTGTCACTAA
CCTGTAACACCTTTGAACGTCTTCTCCTCTCACCCTTCAAATCCTGATCAGGACTGATGT
AATCAAGGAGATCCGACACACTAAGGTGGCCTTTGCTTGCAATGGATGCATCTGGCTTTG
GAGTTCCATTTCGTGCCGCTTCTTGTTGCTCTAAGGCTTTTGATTCAAAATATTCAAGCC
ATGCAGCAGCATCCTGAGTACGAAGATCTTCAGGTCCCAATTTGGCTTGAAGAATCTGCA
GTGTTGTTTGTTCATGTTGCACACTGAGGGAATATGCTTCCATCAATGAAAGAGCGATTG
CAATGGCATGATAGCTAGCAGCAGTCTGTATGTGATCTGCTCCTAATAATCTTTGATTAC
ATTTAAGGGCTTCATGCAGGTATCTGAGAGCAACATGAACATTTCCCATACCCTCTTCCA
TCATAGCAACATTTATGTAAGTTGCAGCTGTGTTTGGATGCGAAAGTCCACATGTGAAAT
GAAGAAGGAACAAAGCACGGTTGACATATTTCAAAGCTAATTCAATGTGTTGGAGACGAT
AGTAAAATACAGAAAGATCTCCGTAGCTTTTCATTGTATCTGGATGGTCAAGCCCAAGTT
CCCTCTCATTGATATCCAAAGCCTTATGTTGGTATATTGTTGCCTGATTAAAGTCTCCTG
TGTGGTAAAGCACAACAGCTAACAGACTGTACGCACTCGCAGTCGTACGATGATAGGGAC
CACAGACAGCTATCATCTTTGCCAATGCCTTCGTTCCATAGTTGACAGCATCTTCTAGCT
TTCCTTTATCAAGTGCAATCTTTGATGACTCCAATAGGGTCCGCCCATCTGCAGAAGAGC
ATCCTACATGTTTACACACAGGAACAATGCCGATAATATCAGATTTCTTGAAAGGGTTTG
GGCTTTCCATATCATAGTCTTTCGGAAACAACTCCAATCCAACCTTGTGGCAAAGTCCTC
GGAGAATTGTTAATTTCCTCAATTGTTGAAACTCATCTTTTAGAGTCCAGCCATATCTTT
TGGCTAGAAAAGTTCGTAACCACTGCAATTTGAGCATGTGATCACCACTCAAGTTATGTT
CACTATCTTCTATTGTGTAGCCCCCAAGCAAGAAATTCAAGCATGAAGCTACTGCTGTGG
ATAAGTCTGCCACATTATTAACAGAAGCAATAACGGCTTTAAGGACATGCTTGAAAGCTC
GAGTGACCATCTCGTGAATACAAAGTGACTGTATATGAGGAAGCTTCTCTGCAAGTTCAA
CCACACAACCCAAGGAGCGCATTTGTAATCCTCTTAGATGCATGAAGTCAGTTAAAGTCC
GTCCATCAACTGGAGAAAGTTCAAGCGATCCAAAATCTGTTACCAACTTAGGCAAAGCAA
TTTCATCATAATACTTCTTCGCCATCTTCATGAGCTCATCTACTGACTTTAGATGAAGCC
CCGTTCCAGTGCCTTTCAGACGCAAGAAAGATTCTTCAGAAATAAATTTCTTCAATTCAA
CCTCACTGTTGGACTCGCCATTGTTTAGCTCTGCCATGCTGCTTCCGACATTCAGGCCAC
TGACTCTGGAATCATTTTCTTCATTATCATCTTTGTTTCTCACACTATTTGGATTCTTTT
CCCTTTTCCTCAGCATTTTAAATTGTTTCCCAAGTCCTTTAACCTCCAAATCAGCCTTAC
TATTGTCTTGAGAGCTTTTAGAACTATTATCATTAGGTGTTTCCCGCTTTTGTAGATGCT
GTACCCAGCAAGAACCGAGTTCCCATCTAATAGTCCTTTCAGAGGACGCTGGCTTCTCCT
CTAACGTCCTCAAGCTCTCCTCAATCACTCTACGAGCCAGACATCTAGAAGTTTCAAGAT
CATCCAGTTTAGACTGAGGTGACTGCCCTCCTCCAGACAATTCGGCACTACATGACTCAT
GAAGCAGAACCCTTAAGCTATTAATGTTGAGAGCATTGGCTCCTCCATCTGGTTGATCAT
CAATATGAATATCTTGAGCCATGCACTTTCTCCTCTTCACATCACCAACAATCTTTACAA
TTGCAGTGTATCCACAATGTCGTACAACAACAACACCCAATGACGATGTATCACGAATAA
CTACACTCTCATCTGCAGTTACTCCTTTAAGTAAATTCCTTTGAGCAACTTCCTGAGCAG
ACATACTCGACGATTCGCTGCCAATAGGTTTCACTTCAGACTTCAAGCTTGCATCAGCTG
CATCTTGTTGTACTGTAATAGACAAATCCCCCACACGAACCTCATGCGAGATTGAGCCTG
AAAGTCCATTCATTGAATTTTGGCGTGTCTTTATAGGGGAATCTATCACTTGGCGTATGG
CCGAAACAGCTTTAAAGATCGAGACATCAACAAACAGGCTATGAAGCAAAAATGCTTTTC
GGTCTCTAACCACCCTCTCCTCCTCAGTTTTGCAAGGAAGGTTTGCCAATATTGCAAACT
CTGTGGCCCACGGTTTACGATCATACTCACCATTTCTTCCTTGACCCCCACCATTGCCAC
CCCAATTCTCATCTTCCACTGGAAGGGGCAGGAAATTTGATGGAGAATCAGCTATAGATG
GAGGGACAAGCCAAGTGTTGGCACGAAAACCATACGGAAGGTTACCAAACTTGTTGTGTT
CTACAAAAGCTTTCATCAACAATTCATATGCTTTGGTGAAAGCTCGGCTAAGCTGCTGCA
GAAGATCAACAAGAGAGTGGCTTTGTAGAGATTGTTTTCCTGCAGTGTAGAAGCCTTTTA
CTGATGCAACTACTTGTATTAGCTTCCCATTGCAGATCTTTATCTGCATTTCGAAGTAAT
CACCATTTTGCCCCTCATCCCCTTCCTTTGGCTCCAATCTCTTCAAATGTAGGATTGGAG
GAGAGAGGTGAGAGAAAGAGAAGAACTCGTAGAAATCGGAGAGCTTTGGAATGGGATGAA
TCGCCGCCATTTCGTAGCTCTCGGAAGTCGGCGGCTCCGAAGATCGGATTTCACCATCGG
AAGGAGGAGACGGTGGGCCTACAGTGGTTGTGGGGGAGTGGCTCCTGCTGATCTTCTTCG
CTCGGCCGCCTGTTGCGGCGGCGACGCCGGCGGGTCTTCCGCCCTTGGGTTTTGCGAAGC
GGGTCGTGCACGCGACGATGTCCAGTAGCCTCCGCACGTGTGCTAACGCATGGGAGACTT
CAGTGTAGTCCTCTTCAACCATCCTCAGCAAACAGGGCTTTAGAGAAACAACCTCCAACC
TATCATTCAATCTATGTCCTTTAACCTCATGGCATAGAGAATAGTTGGTGAGGTGGCATG
TGTCTACATTGACTGCTAGCAGCCTCCTTACATCAAGTATTTTATCAGTTGAGATACCCT
TGAGAACCACTTGTGTGTCATATGGTGTGATGACTGTAATGTCAAGAACACTAGGTACAA
CTTTCTCTTCTTTCTTTTTTTTCTCTGCCTTGGCTTTGTTGCCCTTTGCTCTACTTGACT
TTGGAGCCATTTCTCTCTTTGTTTTCTTTTTTCTTTTTCTTTTTTTTCTTTTTTTTTACT
TCTTTTTGCTATGAATGAAGATTCTTTGGAGGCAATTCAAAAACCCATTTCAGATATAAT
TAATAATAGTAAGATTACAGATAAAAGCNNNNNNNNNNNNNNNNNNNNNNNNNNNNNNNN
NNNNNNNNNNTGGGAGAGAAAGAGAGAGAGAGAGAGAGAGAGAGAGAAGTATAAGCAGAG
AAGAGGATGATGAGAGAATAAATGAAAGGAGAGATTGAAAACCAAGAAGAGCTTTTAGAG
ATAGAAAAGTGAAATGAAAATTTCATGAGAGGATTTTGAAGAGATAGGATAAGGGTTTTG
GGTTTACCCTCTTTTGGATTTGTGAGCAATCCTGACCTCTCCTTCTTGCTTACCCTGATT
GCTCTCTCTCTCTCTCTCTCTCTCTCTCTCCATGTCTTCAAATTTGACTTCACAAGGGGT
GGTCTTCGCCACCGCCATGGCGGTCTCCGGCACCGTAATCCTCCTGGCCCTCCGCCTCCA
GAAGTCTTTTCCGGCAACACAATTCCCTATCACCACCCACTGCCCACCACCACTCCCTCG
CCCCTGCATCTCTTCAGTTGGAAAGAAGAGAGAGAAGAAAAAGAAGAAGAGGGTGCACTT
TGCAGAAGATGTGGTGGACCCAGTCGGAAACAGTAAAGAGTTTAGGAGGAGGCAACAACA
CAACAGTGATGATGCTGGTTTCTCTTCAAATTCAAATTCAAATTCAAATTCAAATTCACC
AACAAAGAACAGAGGAGGAGAGAGAGGGAGAGAAGTCCGAGGAGGAATGCCAGAGAACAG
GGTGGCACTGTACAATGGAATTCTGAGGGACCGTTCGGTTCATCACCGGTTGGCCTATTC
TTCCTCCTATTGACTTGACTTTGTTGGGACTTTAAAAAAAAAATTTCTGTACAATCTCCT
ATCTACCCTCCCCTTTTCGGAAATAGATTATAATCAATTTCTCAAATTATAACCTACTTT
CTATTTCATAAAAAAAATAAATAAATAACTTTTTATCAAAAAAAACTAATTATAATTCTC
TTCCCAAAATAACCTACAAAGTTTTGCCCACCCACAACATTTTTCTAGTGTAGAAATTGA
TGGGTTGTTAATTAATTGACAACACTTGGTTATTGCACGTGGGATTGTTGTAGGGCTTTA
ATATTTTCATTTTCATTTTATTTTTGTTTATTTTGGATTTTAGTTTTCTAGATGGTATTT
TGGGTTTTAGTTTTTGGATTCAATTTGTAGATAAATTGGATTTGGTTGAAATTTCAGGGG
CATTTTTGTATAATTATCTCCCAATTCTCTCTTTCGCGGGTAATTCTATTTAAACATCAC
ACAACTTCTTACATTGATGGGTTGTTAATTAATTGACAACACTTGGTT
>TeaL_123191
TTTTCATGAAAGATTTTTCATGACACCTAACATTATTGATATAAATATGATTTTGTTAAA
GAAATAGTATACAACGCAGCTGCTGTCATTTATAAATGAAAAACATATCCATCCATTCAC
CAGTATTTCAAAAGATTAACATTTTCAGAACATAAGTACACTCATTGAAATGGAAATGAG
TTTTCCAACGCAAAGGCAGGCTTTTGAACCCACAATCTTGATCATTTTCCATCAATCGAT
CTGCCATAAGTTGCTACAGGTATTCACAACCTCGGAATGGGGCGAGGAATGTCCCAATCG
GCCACAATGTGATCACGGGTGATCTCTTTTAGAGAACGGCAGCCACTTAATGCCATGGTT
AATTCAAACTCATCGCGCAGCATTTGAAGTACTTTTCTGATACCAGCTTCTCCTTCAGCA
GCCAACGAGAACACCACAGGCCTTCCAATAAATATGCCGGAGGCTCCAAGTGCCAAGGCT
TTGAATACATCTGTTCCGCGGCGAACCCCACCGTCCAAGAATACAGGCACACGGCCTTGT
GCAGCTTTCACAACCTCTTCCAGAGCCATGATAGTGGCAGGGACATAATCAAGTTGGCGA
GCACCATGATTAGAGACGATAATACCAGCTGCTCCAGCTTGTATAGATAGCCTCGCATCC
TCAGCAGTGAGTACACCCTTCACTAGGATTGGCAGTGTAGTGATTGTCTGAAGCCACTTC
ACATCCTTCCAGCTCAGAGAACGGTCAATTTGACCAGCCACATATGAAGCTAGTCCAGAG
TCATCACTTCCATCCATCTTGCCAAGGTCCAAGCCCTCAAAGTTCTTCAATGTCAAAAAT
GGTGGTAAAGTAAATCTGTTCTTGATGTCAGCTTCTCTGCGACCCAGCCTCGGGGTGTCA
ACTGTAAGGGCTATAGCCTTGAAGCCAGCCCTTTCAGCTCTCCTCACAAGCTGAGCAACC
ACGTTCCTGTCCTTATACACATAAAGCTGGAAAAAGCGGATTCCAGGTCCGGTTGAAGCA
ACTTCTTCAACACTGGAAGTGGCCCATGAGGACAATGTCATAATTGGCCAAAGAATGATG
CATAAGTGAAGTGAAGCATACATCCAATTTGTAAAACAAAAAATAAAGATCTCATGATTT
CTTATTTTGAATAAAGATTGGCATTTGTCCATTATGAGCCCAGGAAAAAGTTTTCTTGAT
GACAATTTTAGAAATAATTATAAATCCCCTGTACAACGTGTAGTCTAATTAACTAGCATT
CAGAGCTTATCTACTACCTAGGTATACTGGAAAATAGATGGTAAATGGTAAAAACCTAAC
TTTTTCATGAATGGTCACTGACACCCATTGAGATTTCTAAAACCTACAAACTTGCCTAGA
GGTTGCACATCTCATGTATGACCCATGTCCCCTTAGAATTTGAAAACATGATTTAAAATA
TATTATCATCTAACACAGTGATAGAATTGCATCTTAAACTGCTGAAAAGGACCAAATTGA
TTAAAGAAGTTGTATGAAAATGGAAGAGAAAATTATATGTATAGTGTTACCATTGATGTG
GTTTGA
>TeaL_123192
GCCATTCAATAATGAATCCTATGTTCACTAGTCAGACAGATAATTATAACATATATACAT
AAACTAATGGCCATGAATGAATGCCCCATCAACATGCACATGGCCTTGTTCCCTCCCTCA
CTAGGGTTCATGGATTTTACTAAAAACAATGATAAATATACAATGATTTAACGAATAAAC
AAAAAGAATACATGATATCAAGAATCTCATTGAGGAAAAAAATTAAATAAGTAGCATTAA
AATTGAAGGAATAAAAACAACACACACACAACAACTTTGACAGCAATCACAACAACAAAC
AACATCAACAAAAAGAAGATTATTAAGCAAGACATTAACAATAAACTAAGCAGACAATAC
GTCTACAAGTTTATTGCTAGCTTCTTGTCCATTACAAATGTTCCAGATCTTTGATATATA
TATCTATATACTATCTAATTAAAATACAGACACATCCAAACAAGANNNNNNNNNNNNNNT
TTCATTCTTCACACGAATGACAGACCGAAAGAGCAGGCAATTGTGGTACTGCTCAGATCC
TGCTCTTGCATTTCTCCATGGCTCTTGGTGCAAGTCCAATTGCTTCTGATCCTTTCATTA
TGCGCAGGCGCTTGCATGAATCGACAAACATCTCCCATGGGACATCTCCCACGAGCATCC
AGTCTCCATCCTTATCTTCATAGGTTGGAACATACTCAGAACTGTTCAACAAATCCATCA
ACTTACTCTCATTCATAAAGTCTATCATTCCTTGGGTCCCATAGTTACCCATGGTGAAGG
AACTGAACATCTTGGCCAAGGCATCAGAGAGTTGTTGGTAGCTCTTGTACATCTTCAGGT
CCACCTTACGAAGGTAAGGAGCCCCATCCATACACACCTTCACAAACGCCACACCGCCGC
TGCTGCTAGCCTTCTCAGCCTCCTCGGTGGTAGTCTTCTGAGTCATTATGTTCTTTCGGT
ATGACCTAACTGGTGGCCAACCCACAACCTGTGCCTTGGCAGGTGGCTTTGCAGGGTCTT
TCTTCTCATTGGATGGGGTGTTCGTCTTCTCCTTCAGATCCACAGCCGATTCATTGGGTT
GGAGGTTGAGTTTCAGATCAACAGTCTCAGAAAACCCTCTCTTTCCGGTGATCTTCACCG
TCTCACCACCACCACCACCACCACCTGGCAAACCAAGGCAGAGCTCAGTCTCTTTCAGAT
TCAGGCTATAACAGCCATTTCGCTCTTCACCAAGCAAGTTGGACATTTTCCGGCCAACTT
CCATTGAAACCCCAACCTTGGATTGGAATGGTTGT
>TeaL_123193
CTTCATTTATATACTCAATAGGAATCATTTCAATCTCTGGGTATATCTTCTGAGCTGCAC
AAAAATCCAGCATTTCTTGTGTCTCTTTGGTTCCCCCTGTCGCGCTCCCGGATATGGTTT
TCATACCCATTATCAGACTTATAGGATGGACCTTGATTTCACTTGGGACACCAACCAGGA
CGAAGGAGCCACTGGTTTTCAACAGTGGCATGTACTGATCAATCGGGTGATCCCCCGATG
CCGAGTCGATAATAAAGTTGAGTGAATTAGTCATGGCCTTCATCTGTTCTTCATCAGATG
AGATCACAAAATTATCTGCTCCAAGCTTGTTTAGGGCTTCGTCTTTCTTAGATATACTAG
TGCTGAAAACTGTAACACTCAATCCGAAAGCCTTCCCAAACTTCACTGCCAAGTGACCAA
GGCCACCTAGACCGATCACCCCAAGAGATTTACCCGGCTGATTCATTTTATGGCGAATCA
TGGGACTATANNNNACAGTGATTCCCGCACATAGCAGTGGTGCTGCTAAGGCCAACGGTA
AGTCATTCGGTATCCTAAAGCAGTACCTTTCATGAACAACAATGTAACTAGAATATCCAC
CCTTTGTGACCAGACCATCTGCATCAATAGAGTTGAAAGTAGAGACAGCTCCCTTGGAGC
AGTAGACATCCATATACAGACCACAATACTCACAATCTCTGC
>TeaL_123194
CAACTATTTATTCAGATACTCTTTTTAATCCATTTTGCATTCCAAGTACCAACTAATTGC
CATACTAAATCAAGTGAATAATTGCCATACTAAATCAAGTGAAAGGATTATTAAATTTAT
AGTGTTTGCGCGCTTACAAGTTTCAAAACCAACAACCAATCTGTGAAAAAGTCACAAACT
TTCATATCAGTACGTGACCCTCTAGTATCAAACAGTTTCCTCAAGTGTTTGCAAATCTGA
GACAAGCTGTTTCATCTTCTTCTTCTTGTGTTTGGATCAACTGAGAAGAGTTTACTCCAC
AGAATGAGAACTCCATATTTTCAATATGGATGGAAGTCAAGAAACAGCCTCAGTGAAAGA
TCAGTGTTCAGGTGGTGAAGAGCATAGTCTACCAACTCGAATCCAAGACCCATTATGATA
ATTTTCATACCAAAATTTAGCCACCATAACCCTCCAATACATTTGTTCCATTCAATCAGA
AAATCAACATTTAATGCCGGAACCAACATTGATAATACTTTCATCAAAGTAATAGTAAAC
AACCATCAGGCATGAGCAGTTACAACTATAGTCAGAGAAAGAACCTCCACTTCAGTGCCT
CAGATTCAATACTATAAGATAAACAACTGTACATCATGTTATTCAAAACAATGATACATT
CTATTAACCAAATCAACGTCACACAACCTAGCCACATTTTGAACTGTGATCAGTGAGAAC
AAGAAAAGAAAGTAATCATAAACCGAAGTTACATGATCTAACAGCATATAAATCAAATCC
CACTAGTCCATACCTATCTAAAGGACCAGGGAGATCTTATCCTTCCCAATCAAAGGTTGG
AAAAGAAACTTGAAAAAGAAACCAAGTAAAAAAAACTTCACTGTCCCAACAACTATGTCT
CAGGTGCCGCCACTGGTGGCGTGTTTTCGTTCTTCTTCTTATTCTCCACTAAAACAGTCA
CAAAAGCATCAACAATCTGTCGCTGCGACTCGAGTATCAACTCGCTACGCTTCATCTCCC
TCTCCATTCTCATTTTCTCAATCTCCTTGGCCATTTCCATCTTCATTTTCTCCATTTTCA
GGAACCCTTCTCCCAACAGCTTAATTGATGAAACTATCTCTGAAATTGAACCTCTTTCTC
TCTTAACTCCTCTACCACCACCATCACTCTTCTTCCCTAAACCCGAGTCAAATCCATTCG
AAACCCTAGAAACAAGATTAGGACATGAATTTCCACCATTCTTGCCATAACCCTTTGTCC
TAAATCCCGCAGGCACCGAATATCTGTTGCCGGGCATTTTCACAGGAAACCCACCATCAG
CAGAGCCAAAATTAGGGTTCAAGTTGCTATCGACCTTACTAAATTTCTTTGGTCTAAACC
CTGGAGGTACCATTTCTTGATCAATTGGGGTTTTTACCCAAAACCCACCACCATCTTCGA
TTCCATTGCTGTAAAAATGATTGGAATCAAAATTAGGTCCAAAATTCCCATGAATCTTCC
CCAATTTCTTTGTCCTAAACACTGGAGGTACCAATTTCCCATCAATTGGGGTTCTAACAC
GAAACCCACCTCCAAAATCCTCCTCCACCTCCTCCTCCTCCTCCTCATCATCAGATCCAT
CATCCACATATGATGGGTACCCATTCAAAACCCTAGAACTAGTATTAGGGCTAGAATTCC
CCTCAATCTTATTTGCCCTAAAACCTAAAGGTGGCGAATTTCGATCACACAAGGCTTTGT
CCTGATATAGAACAAGATCAGGGTTTGAATTCCCATCAACCTTTTTAGAATTCTTCGATC
CGAACACCGATTCCACCGAATTCCGATCACCTACGTTTTTGATACGAAGAACACCACCAA
CACCAGAATCAACCTGATTACCAGCATCTGGCTTAGATCCAACGGCCAAGGATGAGCCAC
TTGCCATGGAATCCATGTTATCGAAGAAGAACCAGGAGGAGAAGAATCGGCCAGGGAAGG
AGAGAGATCGCTGCTTCTCGGTGCGGTAGCGCTGGCGGAGCTTCTCCATTTTGTGGCGGC
ACTGGGCGGAGGTTTTGGGAGGGGAGACGGCGGGGCAGCGGCTGACGACGGCGTCAGCCA
CCGCGTCCCAGTCGGCGGTCCTGAGGTAGCCCCGGCGGAGAGCGTACCAACGGTCACGAT
AGGCATCGATCAAAGCTAGGGTTTCTTCTTGGGTCCAGCACGGTGTTGGGAACTTCCGAG
GAGGCTTTTCGGGGGTGGGTGTGGACATGGTTGCGGTGGAGGATAAGAGTGGATGGTGAA
GAGGTGCAAAATAGCAGAGTGGTGGTGGCGACTGGAGATATAAGAGATGTGGTGGAGGTG
AAAGTGGTGATGGTGGTGGTGGTTATGATGATGAGGATGGGGGGGAGTGGGTGAGAGAGT
GGGGGGAGCAATGAATGTAAGTAAAAGAGATTAGGTTGGCCACCAGGTGGGTGAGTGGGG
TGGGGTGAGGTGGGGGGTGTGGTGGATGATGCTAGAATGCGCAGCATGGTGCAATGTACA
CCCACAACCACTCCACCTAGAGACTACTACCACCATAACATTTCCCCACCACCCACCCAT
CTCTCTGTCTCTCTCTCTCTCTTCTCCCCCAACTCTCTCTCTATCTATCTATCTCAAAGC
AAAGACTTTTGTTTGTTTGTTTGTTTGTTAGTTAGTTTCTCTCTCTACCTAGGGTGGGTG
GGCAGTTGGTGGTGGGTGGGGTAAGTCTTGA
>TeaL_123195
TACATTCATGGCTCATGCATCCCACATAACACTACAAAAGTACTCCCTAACCCCAGCATC
CCGCAAAATCAGTGAGCCAAACTGGAGTGTCACTGAGGAGAAAAGGTTATTAACATCAAA
ATAGCAAACAGCTTCATGAACGCCACATGTATGTTCATCTTATGTTTGCTGCAGATCTAG
ATCCTTGAGAAAGTTTAATGTTTCGACAAAACTGGCTGCCACACTGGCACTTGAACGCCT
TGACTGGATGATCATGATCATCAAAATCAATACCATAATCCCATGTCAGCTCCTCCAAAG
CTTCCACCTTTCTGGTTGTGAAGAAGGCAAGATGATAATAGTGATGGTCCGGGGTCTCTA
CCTCCACAGGTATCTCAACCAAGTTTGAATCAAAACATCTGTGATTAATAAACCTTGCAA
CATTTCCATAATATGTTGCATCCAAACAAAGAGCCTCTTCATCCTTCAAGACTCCTTCTG
AACCCCAATTAGCATCAAGCAGCACAGGATATGCATGTTCCTCACTGCTGGGGCTTTGTG
AAATTCGTTTGTAGAGCTCTGCATTGGTTAATATTTCTCCAACATATTCACACACAAACG
CACCTTTAGGGAGGTCCTCTAGGGTACGGAGACCCCACCCTTTTCCTTCAGGGATCCTAC
ACACCTAGACACCTGCAAATTGCAATTTATGCCGCGCTGTACCACCCGATTGCCACACTG
TTTACTGCAGCCACATTTCCACCAACATTCTTTAATGAACTTCCTAACTAGGTGACCCTT
GCATGGTTCTATAATATCATCTTTTTTGGACCTTTCTAGTGGGCATTCCTTACAATAAAA
GAGGTTGTGCTTTTGGGGATCGCGACTCATAGAAATACACTCTTCTAGAAAATCCTCCTT
TACAAGGCCTTCTAAGGTGTAGGCAAAATCACCACCAGTTTCATGTGCGCAAGCACAAGG
TGCTGACGAAGATAAACAATTGCCAAAACAAGTCAAACAACAATTCTCCCCAATTTGAGC
CAGAGAGAAATTGACATTAGCATTATGGAAAACCACATTTTGGGGTATATAGCGAAAGGA
TGGCAGACACTCATTGTTGACTTCATTTACCAATGATATTAAAACTTTTTCTTGTCCTTT
GGCTATGTCATTCACATCATGAAGTGCTAGTTGATGCTGCTCAACCACCACCAGACTACG
AGAATTTGCATGTACAAGGCTAGTCTGTTCTTTTTCCTCATCAATTTCACAGCTGTTCTC
AGTAGTATCCTTGTTAGCTTTTGTGCAGTCATCCATCCCACTGGAAGATGGTGGAAGTCT
TGGAATTTGAGACTCAGACGCTTCAGCAGCGCATTGTGTATCAACTGATCCATTAGAAGG
ACCAAATGTCATGCCTCTAGCACCCAAAGCATCCAATCCATTAGATTGTTTCGATAAATC
AATAGCTGGAGTTACATCTATTGTTTCCTGTGATTCATTGGCAGACTCAGTTCCTAGTTC
CAGAAAACAGTCACACATATCTTTCATTAGTTTCATCACAGAAAAATTTGGGTCCAGAAC
TTTGTATGATCTGAGACATTTATCCTCCACCATTTTGAGAACTGTATCAATACTAGGCAT
GCGGAAATCAGGTCTTCCAAAAGCGGAATTACAGGTCAGAGAAATCTTCACATCTCCAGA
GGGTGAGGAAGCAATCTCTAAGTTAGCAGGAGACTTGTCCACAATGCTCACAAGCTCACA
ATTGGTTCTCCTTTCCCTTGATGAAGCTGGACCAGCAACATTTCTATCTTCTCCATGTAT
AGATTGGGATACTAGTGGTTCAGAACCATCATGCTCTCTGATTGAGCCATTTTCATTTGA
AGAATTTCCTTTGCTCAATGGCTCAGGATGAATCACTGCAATAGGCTGAGGCATGTCATC
AGTAACAGGCTCATCTTTAGGCTTGATCAAAGCATGAGAACTATGCGTCTGTTGTTTCGT
CAAAAGAACAATGCCACGATCAACATTTGGCTCTCTCAAGTGCACTGCATGAGGTGTCCT
CTCAGAAAATGCTCTCTTATCTCTTTGAGCAATTTGAGGTAATAGAGGTTCCTTTCCTTT
CTCCTTGAGACGTATTGGAGGAGAAACTGAATCAGGTTGAGATGGCTCAAATCTTTCCTG
TATTGATAGGGGCTTAGGCGAGACAGCTTGTTTTCCTTTGTTCCTAATAAGGGTCTGGGG
TGACAAGGGATGGGATCCAGCCCTCACATTTTCTATATTAGGCTGAGATAAGTCTGTCAT
GTCCTGTGACTGTTGTTGGGGACAAGTTTCAGGTAGTTCAGCCTCCTCCACCTTGGGCTG
TCTTAAGGAAGTACCACCCAACCTGGGGCTAGAATTACCAACAGAAGGTGAAACGTGACC
TTCTTGGTATCTTAAGCGCAACCTTTTTAAGGGGCGTTCAGGCTCCTCATGCACCCGTGC
TTCTTCATCCATTACCCCCCAATCAGTATTCTTCTTTTGTTCTGTCACCTGCGCTTCCTC
TTGGTCAAATATAGCATCTGCAAGGGCTCTGTAATTTTCTTCCTCAATGAGTTCCCAGTT
TTTGTCGTACAATTTTAAAAGATTTTTCAAGATTGGTTTCACTTTTTCTTCACTGATGCC
AAGAACCTTCATAGCACGAAAGGCTTTTGCAACTCTTGGATTTGGTGCCATTGCTTATCT
CCAAGCCAACAATTTTCAAAACAGACTCCCAATCATCCAATGATACAAAGATGTAATCGA
AGAAGGAAACGTGCCGGCGATTTGCAATGGAGTGGAATGAGAGTGCGTGTGAGAACGAGA
ATGAAGAAGTGAGATTGTTGTATCTTAGAGAGAGAGAGATGAGAGAGAAGACAGAGAAGA
AGAAGAAGCAGATTGAAGGNNNNNNNNNNNNNNNNNNNNAGGCGAGAGCGAAGAGGAGTA
GATCGCTAGCAGATCGCGAGGCGAGAGCACTACATACTGGAGTCGAAGATTTTCAAATTG
GAAAGTGGAAAGCTTTTCTTTCAACACAACGAGGAAAAGAAAGTTTGCGAAAAAGTAACC
AGGAGCTCTTTTGATGTGGTAAGGATGTCAATAGTCGTAGAAAAAGCAGCGGAAGAAGGG
GCTGTGATAGTTGAAGAAATTGAAGATGAAGAAGAAGAGGAAGACGTTTCATGGTCATCA
GACTCTGAAATTGGAGACGCTTTGGACTACCTGGACTCCAAGGATGATGATGAAGCCGTA
GAGGGAGCTTTTACTCTCCAAACAAGGCGTCCCAATGCTCATGGAGGACTTCATTCTCGC
CCCAATACATCTGCGCTTCAGCCTCTCTCAAATCGGAACCAAAAGTTCTCAAATCACATC
AGAGCTTCTCCTTTAGAGGAGTGGGAAGGGAGGCTGGATGTGGGCATGTCTAACTCTGTG
ACAACTGCAATTCGTGGAAGTGTTCGGGAGATGGCCATTGGTAAAACTAGAACTACAGAG
AAAGCAGACCGTGCAACCGTTGAGCAGGCAATTGATCCTAGAACTCGCATGGTCTTATTC
AAAATGCTAAATCGTGGAGTATTTCATGATATGAATGGATGTATTTCAACTGGGAAAGAA
GCAAATGTATATCATGCTACGAAGTCTGATGGTCAGGAACTGGCAATTAAAGTGTACAAA
ACTTCTGTTCTTGTATTCAAGGACAGAGATCGGTATGTACAAGGTGATTACCGTTTCAGA
CATGGGTACTGCAGGCACAATCCCAGGAAGATGGTTAAGACATGGGCTGAGAAAGAAATG
CGGAACCTTATGAGGCTAAAGGCAGCAGGAATTAGGTGCCCAACTCCTCTTCTTTTGAGG
CTTCATGTTTTGGTCATGGAGTTCATAGGCAAGGCAGGTTGGGCAGCACCTCGACTTAAA
GATGCTGCTTTGTCTCTTGACAAGTTACGTGAAGGTTATTTGGAGATGATTCTGGTAATG
CGAACTTTATATCAGAAGTGCAAGCTGGTCCATGGAGACCTAAGCGAATACAACATACTA
TATTTTGAGGGTCATTTGTATATTATTGATGTTTCCCAATCAGTTGATCTTGACCATCCT
CATGCCCTTGATTTTCTTCGTGAAGATTGTGTTCATATCTCAGATTTCTTTAGAAAACAT
GGTGTAGCTGTTATGACAATTCGAGAATTGTTTGATTTCATAGTTGATCCTTCTATTACT
GACGAATCTGTGGACAGTTATTTGGAAGAGGTTCAACAAAAAATTTTGGCCAGAGGGGAT
GTGATTTCACAGGAGGATGAAATTGCGGACTCTGTATTTGTGCAGTCATTTATTCCAAAA
ACACTGGATAGTGTGAAGAATGTTGAGGAGGATATAGATCGGATTACTAGTGGCAAGGAT
ACTGGAAATATGTACTATCAGACTATTACAGGACTCAAGGAGGCTCTTTCTATGACGCAA
CCATCTCCAGCAGAAAAGCAGCATCTCCAGGAGCAGAACCTGAAACAAGATTCTGCTATC
GATCCAGCGGGACATTCTAACTTGCATGATAGTGGACTGCAAAATGGAATGGATGATGAT
GATGATGATGATGATGATGATGATGACGACGATGACGACGATGACAATGATGATGAAGAG
AACTCGAGTGATCGAGAAGGGCAAGAATCTGCACCTGAAAATGGGACACAGGCACCTGTT
GATAAAAGAGCTGCTAGGAAAGAGAACAAGAAGAAGGTCAAAGAAGAGAAGAGGGAAGCT
CGCAAGACTAAAGTACCAAAGGCAGTGAAGAAAAAGAAGAAAAAGCTGGCGAAAGCCAAG
AAGTATAGGTGAACCAGCCAATCACAAAAGCTATAAAGATGTGAGGCGCACAAGTTTTGT
AGCATGCACACAAGTTTTGCAGGAAGCACACAAGAATCATCTCTACTAGGGTAATGAGAA
AGAACTTCAGTGGAACATGTATATGTATTTATGTTTTAAGGAAAAATTTCAACTTTTGCA
GCCCAATCATTTGTTGTTTCTTTCCTCTTGGACCAACCTTTATCTATACTGATATTGTAA
GAGTAACAATTTCAACTACCCTTGGCAGCTACTCGGTTGATTTTTTTTGTTTGTGTAATT
TATGAACCATGCTTTTTGGATGTGGTCATATGGGAGTGTACAAGTTCCTCTTGTTCAGAT
GGTTGCCATGTTTTC
>TeaL_123196
CCACACAACAAACAACTGGATTCGTTATTCAATACCCTGTTCTTGTGGCCTTCCCTCAAC
TCCTCTATACTCTCTCAAACTTTTTCTTTCTTTCTCTGGATTCTTTCTTCAGTTCTTCCT
TCAATCTATCGTTTCCTAACCCTAGTTTGTCCCTATATACAAGTATTTACATTTGTGTTT
TTTGGTTCGAATCAATGAGCTTTCAATTCTGTCTCTTTGATTCTTTATTCAATGCTTAGT
TCTTTGGCTTCTGCTCCTTCAATGTCAGTTTCTGTGGAATGTGTAAACATATGCAATTTT
TGGAAAGGGGACACTAGTGGTAGTAGAAGTAGATACGACTGTAGTGTTCTCTCTTGTGCG
TGGAAGGCTCCTAGGGCTTTGACTGGGTTTCTTGCGAGTACTGCTCATCCTCACTGTTCA
GCCTCCTCGCCGTATAGACGAACTCGGAGAAGGAATCGTATCAAATGTAGATGTGAAGCA
TCTGATATGGGAGGCTGGCACTCCTCAGAATTTTCTGAGTTTGTAATTCCAGGAAGACTC
TTAAGATCAAATCATGTTACTTGTAGAAAATGGCGATTGTGTTCTTCTTCAACATCCTAT
GATGAGGTTTCTCCTGAAAGTTTGTGGGAGGATCTTAAACATACTATTTCATATCTTCCC
CCTAAGGAGTTGGAGTTGGTGCGCAGTGCTTTAATTCTAGCTTTTGAGGCACATGATGGT
CAAAAAAGACGGAGTGGAGAGCCCTTCATCATTCATCCTGTTGAAGTTGCACGAATTTTG
GGAGAGCTTGAGTTGGATTGGGAGTCAATTGCTGCTGGTTTATTACATGATACAGTTGAG
GATACAAATGTTGTCACATTTGAAAGAATAGAGATGGAATTTGGTCCTACAGTGCGCCAC
ATTGTAGAAGGAGAAACTAAGGTGTCCAAACTAGGAAAACTCAAGTGTAAGAATGAAAAC
CATTCAGTACAAGATGTGAAAGCGGAAGACCTCCGGCAGATGTTTCTAGCCATGACCGAG
GAGGTCCGTGTTATCATCGTCAAATTGGCTGACAGATTGCATAATATGCGCACTCTCTCA
CACATGCCTCCGCATAAGCAGTCCAGCATTGCAATGGAGACGTTGCAAGTTTTTGCCCCT
CTAGCAAAACTGCTTGGAATGTACCAAATTAAGTCTGAACTTGAAAACTTATCGTTCATG
TACTCAAATGCTCAAGATTATGCTAAAGCCAAGAGAAGAGTTGCAGAACTCTATAAGAAA
CATGAGAAGGAACTCATACAGAGGCACACAAAATTTTGATGAAGAAGATTGAGGATGATC
AGTTCTTAGACCTTATGACTGTAAAAACTGAAGTTCAATCTGGATGTAAGGATCCTTACA
GTATATACAAAGCTGTACTTAAATCTGAAGGTTCAATAAATGAAGTCAACCAAATTGCGC
AGCTTCGGATCATTATAAAACCAAAGCCTTGCATTGGAGTTAGGCCTTTGTGCAATGCAC
AACAGGTCTGTTACCATGTTCTTGGGCTAGTGCATGGAATTTGGACCCCTATTCCTCGAT
TTATGAAAGATTATATTGCAACTCCAAAGCCCAATGGTTATCAGAGTCTTCATACCACTG
TAATTCCATTTCTTTATGAGAGCATGTTTCGGCTGGAAGTACAGATTAGAACTGAAGAGA
TGGATCTGATAGCTGACAGAGGCATTGCCACACATTATTGTGGCAAAGGTTTTGTTACTG
GTTTAGTAGGACATGCAATGCTTAATGATAGAAGTTCAAGAGGGAAACCAGTCTCTCTCA
ATAATGCTAACATTGCCCTCAGGATTGGTTGGCTTAATGCAATTAACGAATGGCAAGAGG
AATTTGTTGGAAACATGAGTTCTAGAGAATTTGTAGACACTATCACCAGAGATCTTTTAG
GTAGCCGTGTCTTCATATTTACACCAAAGGGAGAGATTAAAAATCTACCCAAGGGGGCAA
CTGTCATTGATTATGCTTATATGATACACACTGAAATTGGTAACAAAATGGTGGCTGCAA
AGGTTAATGGCAATCTTGTTTCTCCCTCGCACATACTTGCAAATGCTGAAGTTGTGGAGG
TAATAACCTATAAGGGACTCTCAAACAAATCAGCATTCCAGAGACATAAGCAGTGGTTGC
AACATGCAAAAACACGCAGTGCCAAACACAAAATTATGAAATGTTTGAGAGAGCAAGCTG
CATTATTGGGGACTGAATTAACAACTGAGACAGTAAATGAAGACGATAGTGAAATAGAAG
AGTGCTCAGATTATTCTAAAGGAAACAAACACACCTGGGAGAAGATCCTCAAGAATGTTA
TGGAAATGTCATCTTCAAAGATAAATGGCAACGATATTTTCCAACTCCAACATGGTAGCA
TCCAGGTCCCCAAGGTCAATGGGAAACATAACAAGAATATGCAGGATATGGGTTTGAAGA
CCAAACGAGAGATGTTATCGCAGGGAAATGGTGTTGCTAAGATGATACTTACTAATATTC
CCACATTCAATGAAGTTTTGCCTGGTCTGCAGAGCTGGCATGCTGGCAAGGTTGCATCTT
GGCACAACCTTGAAGGGCACTCTATACAGTGGTTATGTGTAGTATGTATGGATCAAAGAG
GTATGATGGCTGATATCACAACAGTATTGGCAGACGTAGGTGTTACGATATGTGCTTGTG
CGGCAGAGATGGATAGAGGAAGAGGTATAGCAGTCATGTTATTTCATGTTGAAGGAAGTC
TAGACAGTTTGGTTAGTGCCTGTTCACGGTTGGATCTAATCTTTGGTGTTTTGGGATGGT
CCACGGGATGCAGCTGGCCTAGCTTGATTGAAAACCAACAGTTTCTAGAATGCTAATCAT
TTAGTGCTTCTGGCAACTGAGTCAGTCAATAACCCTGCTAGTGGAGGCTTGGGTTGAAGT
TTTGTTGTCTGAAAAATACATACGTCTGGGTTTGAATTAGATTTTTAGCTACTAGTTCCA
TTAAGTTTCTCAACTATTTGTTGGGAAAGTAAAGAAATAAATAAGCACAGCCCAATTTGA
GCACGTCTCTGGAGTGAGGGAGGGGATTGTATACAGAGAGATGCGTAAAGAGTGAAGTAT
ACATGTAAAGATACTTGCAAGAAGATAAGAGTAAAGCATTTTTATCCGAAAGGTTTACAT
AACTTATCTGCATGTACGCTCTTTCTGTCCTTTTTCTTTGGATAAATTACACTAACCTCA
CTTATAGTTTGAAGAAATGACATTGGGCTCCACAAGTTTGTCATAATTACATTAGACCCA
TAAAGTTTTTAATTCATATAACTTCAGCACTTTTTTCATCCATGGATGGATTAATGATGT
TAT
>TeaL_123197
CAACTCATTAAATTCATTTATCACCCCCACCCATAATTGGCCACAAGCCCAACTGGATGC
TGTGTCCACAAGATGGACTGGACTTATGCATTCTCCTCTCGACCATTTTCTCACAATCCA
AACAGAGTTTAATTTGAAGAAACAAAGAAACACAAACGAAATCCAATGCTTAGCAACGAA
ACATAAGCTCTATTACTTCTGATATTGAACTAAGAATTACAAAAAACTTGGAAACACCAT
CAGAACAATGCTAGAAAAAGCTTGATTGGCAACAGAGAAAGTTATCAATAGAGATAAAAG
AGACTACTAATCTACACGCCTAAGAAACAATCTAACCGCCGAAGCCATAGAGAGTCCTAC
CCTGCCTCTTGAGGGCATAGACCACATCCATGGCGGTCACCGTTTTCCTCCTAGCATGCT
CCGTGTAGGTCACAGCATCGCGAATCACATTTTCGAGGAAAATCTTCAGAACTCCACGGG
TCTCCTCATAGATGAGACCTGAAATCCTCTTCACGCCACCTCTCCTCGCAAGCCTCCGAA
TCGCAGGCTTTGTGATGCCCTGAATGTTATCCCTCAGGACCTTCCTGTGCCTCTTTGCGC
CTCCTTTGCCCAATCCCTTGCCTCCCTTGCCGCGACCAGACATTTTCAGAGAGTTCGGAA
GAGAGAATTGTAGATCTAGGGTTAGGGTTTTGATTTGAGAAATGGTGGGGATTTGGAGGT
GATTGGTGCGGGTATTTATGGATGGAATTTGGGGAATTTGAATTCTGGCGGGGGGTTTGA
TCGCGCTCGTTGGTTTTGGATTTAATCGGACGGTTTATGAGGTCGATCCGCGTAGCATGC
GTATATTCGATGTTAGTCGTTGATTATGTCTTCATCGACGGCGGGGAGTGGTTTAAGCAT
CGCGGAGCGGATTGTGAGTTATCGGAGGAGAGAGAAAACAAAAAAGAAAAAAGGAGGGAC
GAG
>TeaL_123198
CAAAACTGCCAGTCGATCGCCATCTGGATCTACGTCGTCCGTAGCTCGAAACCCTTTCAG
CCTCACGCCGCCGCATTTCACCCCACTCAGGCTCTCGTCACCGTCGCCATTGGAACCTAC
ATCATTGAATTCGATGCGTACACTGGATGCAAGATCGCTTCAATAGACATTGGTGCACCT
GTTGTCCGAATGTCTTATAGTCCTACGAGTGGGCATGCTTTGATTGCTATACTTGAGGAT
TGTACAATTCGATCCTGTGATTTTGACAGTGAGCAAACATTTGTGTTGCATTCACCTGAA
AAGAGGATGGAACAAATTTCTTCTGACACAGAAGTCCATATTGCTTTGACCCCTCTCCAA
CCTATAGTTTTTTTTGGTTTCCACCGAAGGATGAGTGTAACAGTTGTTGGAACTGTTGAA
GGGGGGAGGGCACCAACAAAAATAAAGACAGACCTGAAGAAACCCATAGTCAATCTTGCT
TGCCATCCTCGTCTGCCTGTGTTGTATGTCGCTTATGCAGATGGTTTGATTCGAGCTTAC
AACATCCATACATATGCTGTTCATTACACACTACAACTTGATAATACCATTAAGCTCATT
GGTGCTGGTGCATTTGCATTTCATCCAACTTTGGAATGGATTTTTGTTGGCGATAGACGG
GGTACGCTGCTGGCTTGGGATGTCTCCACTGAGAGACCTAGTATGATTGGGATTACCCAA
GTGGGTTCCCAACCAATCACATCTGTTGCTTGGCTGTCAAAGTTGCGGTTACTTGTCACT
ATATCCAAAGATGGAACTCTTCAAGTGTGGAAAACAAGAGTGATACTTAATCCTAATAGA
CCTCCTATGCAAGCAAATTTTTTTGAGCCTGCTGCAATTGAATCCCTTGATATCCCTCGT
ATTCTTTCTCAGCAAGGCGGAGAGGCGGTGTATCCCCTCCCACGAATCAAATCCATAGAA
GTTCACTCAAAATTCAATTTAGCAGCATTGCTATTTGTAAATATGACAGGTGGAGATAAT
CGGAAAAATAGAGCTGCGTACACTAGGGAAGGAAGGAAACAACTCTTTTCAGTTTTGCAA
AGTGCAAGGGGATCATCAGCTTCTATTTTGAAGGAAAAGCTTTCGGCCCTTGGTTCATCT
GGAATTTTAGCTGATCATCAGCTTCAGTCACAACTACAAGAGCACCATTTGAAAGGCCAA
AGTCAGCTTACGATATCAGACATTGCCCGAAAAGCTTTCCTTTACAGTCATTTCATGGAA
GAACATGCCAAAAGTGCTCCAATATCTCGTTTACCTCTCATCACTATTTTAGATACTAAA
CATCATCTGAAAGACATTCCTGTGTGCCAGACATTTCATCTGGAGCTAAATTTCTTCAAT
AAAGAGAATCGTGTTCTTCATTACCCAGTCAGGGCTTTTTATGCAGATGGTGTAAACCTT
ATGGCGTATAATCTCTGTTCTGGAGCAGATAATACTTACAAGAAGCTTTACACCTCGATT
CCTGGAAATGTAGAATTCCATCCAAAATGCTTGCATTACAGCAATAAGCAGCATCTGTTT
CTTGTTGTTTATGAGTTCAGTGGCGCTACGAATGAAGTAGTTCTTTATAGGGAAAACACT
GATTCTCAGTCGGCTAATAGTAAAGCAAGTACAGTGAAGGGTCGAGACGCTGCATTTATT
GGCCCAAATGATAATCAATTTGCAATTCTTGACGAGGACAAGACTGGACTTGCTTTATAT
ATTCTTCCGGCAGTGGCTTCAAAAGAGGTTGATATGATGAGTGAAGCAGATGAGCAAAGT
CAGTCTAAAGATGTTGCTGTTGGTTCAGTGAAGGGACCACTGCCATTTCTTTTTGAAACT
GAAGTTGATCGCATCTTTTCAACTCCAATAGAATCGACTATGATGTTTGCTTCTCATGGG
GACCAGATTGGCCTGGCAAAGCTTGGTCAGGGTTACCGCCTTTCAAATTCTGATGGTCAT
TATATATCAACAAAGGGTGAAGGGAAAAAATCAATAAAGTTGAAAGTAAATGAGATTGTA
CTCCAGGTTCACTGGCAAGAAACTCTACGAGGCTATGTCGCAGGAGTATTAACAACTCAA
AGGGTTCTAATTGTTTCAGCAGATCTAGATATATTGGCTAGCTGTTCTACAAAATTTGAT
AAAGAACTTCCTTCATTTAGATCCCTTCTCTGGGTTGGACCTGCACTTCTGTTTTCAACT
GCCACTGCAATCAGCGTGCTTGGGTGGGATGGAAAAGTGAGGACAATTCTTTCCATTAGT
ATGCCGAATGCAGTGCTGGTTGGTGCATTGAATGATCGATTATTGCTCGCAAACCCAACA
GAGATAAATCCGAAACAAAAAAAGGGGGTTGAGATAAAGAGCTGTCTTGTTGGGCTTCTC
GAACCTCTTCTTATTGGATTTGCCACAATGCAACAGAGTTTTGAGCAGAAACTAGACTTG
TCAGAAATATTGTATCAAATAACATCCAGGTTTGACAGTTTGCGCATTACACCACGATCT
CTTGATATTCTTGCCAGAGGTTCTCCAGTTTGTGGAGATCTTGCTGTGTCATTATCCCAA
GCAGGTCCACAATTTACTCAGGTGTTGCGTGGAATCTACGCAATCAATGCTCTCCGGTTT
TCTACTGCTTTGTCTGTTTTAAAGGATGAGTTTTTGCGTTCTAGAGATTATCCACAATGC
CCTCCAACCTCTCATTTGTTTCACCGGTTTCGCCAATTGGGATATGCCTGTATCAAGTAT
GGTCAATTTGACAGTGCAAAAGAAACTTTTGAAGTTATAGCAGATTATGAAAGCATGCTT
GACCTATTCATCTGCCACCTTAACCCTAGTGCAATGCGGCGCCTTGCTCAGAAATTGGAG
GAAGAGGGTGCTGATTCAGAATTGAGGCGATATTGTGAAAGGATATTAAGAGTCCGTTCC
ACTGGATGGACACAAGGGATTTTTGCCAATTTTGCTGCTGAAAGCATGGTTCCAAAAGGA
TCCGAATGGGGCGGGGGCAATTGGGAAATCAAGACACCCACCAACCTAAAAGCTGTACCA
CAGTGGGACCTGGCAGTGGAGGTTATGCCATACATGAAAACAGATGATGGTACTATCCCA
TCCATTGTGACGGACCATATTGGTGTTTATCTTGGCTTGGTAAAAGGAAGAGGTAATGTT
GTAGAAGTAAGGGAAGATAGTTTGGTCAAAGCACTTAAGCCTGCAGGTACTGACGTCAAG
GCAAATGGCCTTCATGCACTTCTTGGTACTTCCATATCGAGCAAGTCCAAGGGGGTGCCT
GAGGGTGATTCTAAGGGTGATTCCTTGATGGGCCTAGAAACCCTTACTAAGCAACTTGCA
GGTCCTAGTGCTGCAGATGAACAGGCAAAAGCCGAAGAAGAATTTAAGAAATCACTGTAT
GGCACTGCTGATGGTAGCAGCAGTGATGAGGAGGGAGCTTCAAAAACTAAGAAAATACAC
ATTAGAATCCGAGACAAACCCATTTCATCTGCTACTGTGGATGTGAACAAGATCAAAGAA
GCCACAAAGCAGTTTAAGCTTGGTGAGGGTCTGGGCCCACCAATTAGTAGGACCAAGACT
GGTGGATCTCAAGATTTTGGCCTGGTTGTCCCTCAACTTGCTCCTGCAACCACTGGAAGT
GTGACAACTCCAGCAGTCCCTGTTGATCCTTTTGGAACTGACTCGTTATCTCAACCTGCA
CCTGTGTCACAGCCTGGTGGCATTGGTGCTGGAGTTGCAGCTAGGCCAATCCCAGAGGAC
TTTTTCCAGAATACAATATCATCCCTCCAGGTTGCACAATCATTGCCTCCTCCGGGGACT
TACCTTTCAAGGATGGATCAGAATTCTCAAGGGGTTGCACGAAACAAGGTTGCACCTAAC
CAGGTTGGTGTGCCTGTACCTGATGTTGGTCTACCTGATACTGGTGTACCCCCTCAAGCC
ACTCAACAGCCTGTTTCGTTTGAGTCCTTTGGACTTCCAGATGGTGGAGTCCCACCATCA
CAACCTGTGGCGCAGCCCAATGTCCTGCCAGTGTCTCAGGTTCAGGCAGCTCAGGTGCCA
ATTTCTACTCAGTCCCTTGATCTTAGCTCACTTGAACCTCCAGGTTCTGTAAATTCAGGG
CAACTTCCTGCACGTCCGGCTTCTCCAAAGTCTGTGCGTCCTGGACAGGTTCCTCGTGGG
GCTGCTGCATCAATTTGTTTTAAGACTGGACTTGCCCACCTTGAGCAGAATCAACTCCCA
GATGCATTATCCTGTTTTGATGAATCTTTTTTGGCACTGGCCAAGGACCGATCTCGTGGA
GCTGACATTAGAGCTCAAGCAACAATCTGTGCTCAGTATAAGATTGCAGTTACTCTCCTT
CAGGAAATCGGGAGACTGCAGAAAGTCCAAGGCCCTAGTGCCATCAGCGCAAAAGATGAG
ATGGCGAGGCTGTCACGCCATCTGGGTTCATTGCCTCTTCTAGCAAAACACCGAATAAAC
TGCATTCGAACGGCCATTAAACGGAATATGGAGGTGCAGAATTATGCATATGCGAAGCAG
ATGCTTGAGCTCCTCCTGTCAAAAGCGCCTGCAAGCAAGCAAGATGAGTTAAGAAGCCTG
ATTGACATATGTGTTCAGCGAGGTTCATCCAACAAATTCATTGATCCTTTAGAAGACCCC
TCCCAGTTCTGCGCGGCCACACTTAGTCGTCTGTCAACTATTGGATACGACGTTTGTGAT
CTCTGCGGGGCCAAATTCTCTGCTCTTTCGACTCCTGGCTGCATTATCTGTGGTATGGGA
AGCATCAAAAGATCGGATGCACTTGCAGGACCCGGACCTGTTCCTTCACCATTCGGCTGA
AAATTGATTTACACATTTCTCCAATTCAATTAACTTCTTGATAATTTTGTTTTGTTCCTT
GTGTTGTAGAGTCCCCATCTCCCTCTCTACCTACCGGAAGCCTTTGCCATTGTTTTTTTA
GAAAATTACTCACTTCATGGCCAACAGGAAGGGAAATAGATGTGCTGGTTGGAATATAGT
GGAAAATTTTCTTGTCTTGTAGATGAGTGTATTTTTGTTCTCCAATGTGCTTTGTGTGCA
TGTGTATTTGGATACTTTGTAATGCTACACCCGTGCCCATTTGTTCACCATTGTTATATA
TACTCATCCATATTTCAGGTTGTCATTTCTCATCCTATATTATATATCTAGATTACTTGG
ATTGTGAATTTCAGGAATAATTACTGAACATTTTGTTATGAGAACCATTGTGAAAGATG
>TeaL_123199
CATAATTCATAACACATTGGATCATAATACCATTCAATCCATTTTTTAGTTTGCCTAATG
CTCTTAGACTTCTTTCGTGACCTTTAATTCATTTACAATGTTCAATGCATGCCTAAGAGT
GCTTAGAAATGAAAGAGAACAGAAAACGAATCATAAAACAACTTTTCAAAATTTCTGAAA
CAGGGCTCTTCGCTCGAGCGCAGCTTTTCTCGCTCGAGCGGACCCCTTTGGTCTGCAAAA
GTATTGGCTGCCTTATTTTTTGCGCTTGAGCATGATTTTGGTCACTCGAGCCAATAGTCA
AAACATGTGAGTGGGCGCTCGAGCGCAATTCTTCTCGCTCGAGCGGACATCAATGTCTGC
AAAACTTCTGGGAGCCTGATTTTTACGCTTGAGTGACATTTTCCTCACTCAAGCGGACAT
GACGAATTCTGGAATTCCAGAATTGTATTTGAAGCTCAAACTTCATGTTCAAAGGTCCAA
AGCTCGTGTTTTTGGTACAAAAACATGGAAAGACAGCATATAGCATGAGAACATGAGTAA
TTTGAGATCAATTGTCCAAAACCATGATCCAATTCTCAAATCATTTCATATTCTTCTTGA
CAACTTCAAAACATATGCAGCCAAGCTTCATAACTACATGGATTATGCATGCATGTGTGA
TATGGATTCTAATACCATTTCAAATGGTAGAAATGATGGTGAAAATCATGTGGCTTAACA
AAATTATGCATGCATGAGCACTTTGGCACCAAATTCTTCATATTAAGTTTGTATTCTACA
ACAATTCACCAATTCTTCTTGAATACACATATTCATGAACATATTCATGAACTTTAACTT
ATGAATTAGAGTCCAAATACTCACTTGGAGCCTTCAATCCTTCTAACTTTATCAAATTCT
TGAGCCTAGCTTCCCAATTCTTCAACCTTGAAGTCAATTCTCTAAGAATTTGGTCTCTCT
CTCTCTCTCTCTCTAAATCAAGTATTTTCCCTCTCTAAAGTGTATAGACTCAACCAAGAG
GTGAGAAATGAGCTCAATGATATGAGTCAAGCCCCTAATTAGCACAAATATAGGTTTCAC
TAATTATATTGACTAATCAAGGCTTAGGCCTAATCAAATGAACTTAATTAAATCGAATTA
ATTTGATTATTTTGATTCGAATCAATTTTTAATTAAATTTCATCGTAGGCTCTAAAAATT
AGGCTAATTGCAATAATACAGTCAATTTCGGTTTCTGTCGCCTCTACGGTCTTTAGTTTA
AATTTTATAATAGAAAATCAAACTTCTTATGGTGAACAGATAGAAATTCAAAAACACATA
TAATCATATAATTAGCATTCAAAATCATATCAAGCTCATAATTATAAGCATGGTTAAGAT
TAATTAGCATAACATAGAGTAGGGTTGTCACACCAATGTTCTCTATGGGCGATACCTATT
ACATGGATGCACTACACCATGCACTCTTGGCTGATCACAACAACAATAATGGAAGTGGGA
GGAGTAAGGAAGGGACATTGCAAGCAAAAAAAAAAAAAACAAAAGGAATAAGGTCAGGGA
AAGAAATGGGATTCTTGACATGTATAGAAGAATGTAAACTTAAATAGTAAAATTTCTTCT
TGCTTTGCATTCTCCTATAGCAAGAAACTACACACATGCACACCCCTTGCTAGCACTCAG
ATGGAGAACCTTAGAACCTATGTTACATGAACTAAGGAGTCTATTGCATCAGACACATTT
TGTAGACCCAATGTTCTCAATCATAAAAAATAAATAAAAAATTAAAAAAATTCCCCATAT
TGAAAGTGTTCATTTTCTTTCTTTATTCTGCAATTATTCTTTTATTAGAGAGATTAATTT
AATATCCAACCAAATTTCACACACTGAATGAATATTGACTGAGACATCTGTTCAAACAAC
CCTTAAAACACGACAGAAGAGAAACTATGATAGAAGTGCATCAGAATTGGTAGGCCCAAA
CTGTAAAACTAATATATAATAGAATCTACGTTATGAATACCTAAGAGCATCTCCAATCCT
TACTGCCTTTTTCATCACATTTGAGCGAAAATTTGGTTAAATGCTTGATCTGATATGCAA
CACTCGAATCCTCCTTTTTTTCCCATCAAATCTTTTTGAAAATTCCAAACTTATCCCAAA
ACCTTGTTTTAACGATTTTTGATGAAAGAAAACCATCTTCAATCCATACTCCTTATAAAA
TTTCATCAAATTTAAGTAAAAATAGTGAGAAGAGGACCCATGGTAATTTTCGTAAAAAAT
GGGACCACAGTTGGTAATTAGGCCAAATTGGAAGAAATAAACATTCAAGAACTAAACTAT
AAATAAATAAAATTTAAGTGCCAGATTAGGAATTCACTAAAACTTGAGGACTAAAATGTA
AAATAATCATAATGCATGCACCATCTTCACTTCAAACCCCAAAAAACTGCTCACTCCACT
GCAAGAGAGAGCGAGACACCATGGCAAAGACGAAGCTGTACAAAGCCGAAGAGTCTTCGG
AAGAAGTTAAACCAGAGACAACAATCGAAGAAGATGAAGAAGAAGAAGAAGAAGAGAACA
AGAGGAAAAAGAAGAAGAAGATGAAGAAGAAGAAAGAGAACATTCATGTGAAGAAGATCG
AAACTTTCAGTGAACATCCCGACAAGATCGCCCCTCTCGTCGGTTACTTTCCTTCTGGAT
TCGATCCTCTCAAAGAAGAATCATCGACACAGGAGCAACCCAAGGTTAGGGTTTTCAGGC
ACGAGAATCGGACCAAGAGGTTGCAACTCGTCGTCAGCCCTAATGGGTCGCAAGTCAATT
TCGTCGGTACGAACTATTCGGGTGAGGCCACGGCTCCTCAGCTTTGTAATTATGCTCTTG
GGGTTCTTGATAAGGAGTCTCAGACACTGAAGATTGTCCCTATTGCCTCCAACAAGATAT
TTAGATTGGAACCAATAGTTGCAGGGTCAGATTCATATGAAAAGGAACCTTCTAAGGAAG
AACTCAGGGCAGAAGAGAGGGCAGATAAAATTAGAGAGCTGAAACGCATGTATTCAACAG
CGAAGTCAGTAAAGCAGGACAAGAAAAGGCGGACCTTATATCGAAAAGAAAATCCTGAAA
CTCAGGAGGAGTTGGATAGGAAAATAGAGGGAATCAAGATAAACAAGGAGGCTCTTGAAA
GTGTTGGTAGTCACAATGCTCGTAATGTTCCACCCCATGACACTTCTGCTACTACACCCC
AGATGGCTTATCCAGTGGACATGATTATTTTCGCAGGGGAGTGGGATTACCTTGGAGATA
TTCTTGAGCTTTTGCATGTTGGAGCAGAGGTAGCACCTAATGTTTACCCAAGCTTTGTTT
ACAACAGACTTCGTAAGTTGGAACGTATTAAGGATGAGGTGGAGAGGACGACGCTTGCTT
GTGTGTTCTCATACATCACCCATCTCATAAAGTTCAAGGACAAACATTCATCTGAAGGTT
CCTCCTCTGCCAAGCATCATAAAATCCCGAGCATCTTAGTTCAAAAGTTTTCCACCATGT
TTGCCAATTCAGATTCAAAATGGCTTACGGATGAGAAGAAAGATCTTCTCATTAGTTATG
TCTTGGTTCTTACTCTAATTGCTGATGGTTTCCAGACCTACCCATCAGATATAGCTAAGG
ATTTGAGAATGACTACCGTGAACGTCAGACAGCATTATCAAAATTTGGGTTGCAAGTTTC
TCCGCACGGGAAATTCATCGGTGGCTACACTTCCTGTTCCGCTTCAGTTTCCAAAGCTTG
TACAGAAGCGGAGAAGGTAGATCAATGAGTAATTGCATTTTCGGTCATGTGACTGTTTGA
TTGTATGCAGAAAATTCTGGGTGGTATTTTGGTTTTGTGATTCATACAATTTTTGATAAT
TTTATTCCAACTTGATACTGAGTGATGATGAGATTTGATATGGTGCTGGTTTGACTAGTA
TGAGAAATATATCATTTTTTATTAGACCGTCGATGCGATACATTTTCACTATGATCTCGT
GGTTTTGTTACA
>TeaL_123200
AAACGCGATTGCACTTAGCACGTGCAACAAGCCTTTTAAACCCCTAAGTTACCCTTAGAG
GACGAGTGAAGTCTCGTGAGGGTTTGCAGTAGAGATGCTACCCACAAACATCTACCCACC
AATGAATTGGTGGTGGTGGTTTATTTGACTTCCGAATAGACAAAGACATCGTTGGAGTCC
TTGTCTGTGGTTTCAGAATGTGCCCATAAGTCGTGGCGGCTGCCTGTCTGACTACCGCTT
TGAACGCTTGCATAGCGTTTGAGATTTTTGTGGATAAATCGGATTGTTGTAGTTGGATCA
GGAGTGAAGCCCTCGATGCTGAACAAATTATCCTCCGTCCCTGCATCACCATTAGGAGTA
ATCCATGGAATGCCCGATTTCACTTGGCAGTATTT
>TeaL_123201
CCAAATCTCACCAATTACAACCTGTGGATAAGAGGACAATCTACAGATCACAATTCCATT
GGCTCCCATCTCTCTTTCTCACCTTCATTTCCATCATACCCAACCCTTGAATCCATTCTC
CTTCCTCTTCTGATCTTTGATCCCTCTCTTCTCAAACCCTAACCTATCCCTAAAAACAAA
ACAAACAAACAAACAAAAAAACCCAAACACCAATGGCAACAACCATAGCAACAACAATGG
CCATGCTCAATCCCAACTTCACCACTACCACCAACCCTCCTAAGCTACCACCACCAACAA
CAAAACCCACCTCCCTCCTCNNNNNNNNNNNNNNNNNNNNNNNNNNNNNNNNATCCTAAT
CTCTCAACCGCCCTCGCCGGAACCGTTTTCTCCACCTTGAGCTCATGCAACCCTGCCATG
GCAGCCCAACAAGTAGCCGAGATAGCGGAAGGCGACAACCGCGGCCTCGCCCTCCTCCTG
CCCATCATTCCAGCCATTGCTTGGGTTCTTTTCAACATCCTCCAACCAGCTCTCAATCAA
ATAAACAAAATGAGTAGTAGCAAAGGAGTGATCATAGGGCTAGGACTAAGTGGTGGATTA
TTAGGAATGTCAATGACTATGACTCCTCATGCTTCAGCTACTGAGGTTGCTATGGTGGCT
GAGGCTGCTGCTAGTGACAACAGAGGGCAGCTTCTGTTGTTTGTCATCGCTCCGGCGATT
CTTTGGGTTCTTTACAATATTCTACAGCCTGCTTTGAACCAGCTCAACAGGATGAGGT
>TeaL_123202
GGAACATTGAACGCGACCTCTTCAATTGTCCAAGCTTCTTCCATCCTTGTTTTGGTATGG
CTCATTGCCATCTCTCCAAATCTAAAAAGGGTGACCACAGAATGCCCAGAATGAGCAATC
ATGATCCCTTCAACAGGCCTGTAATCGTCAAGGAACGAATTGATTGTGGTTTCCCAATAG
ACTGCATCGCCACCATTGGATTGGATGCGGGTAAGATGAGAATCCTCCATGTGAACAAGA
AGACCTGTCTTCTGGCTAAAGTAACCAAACAAAACATGCCTTATGATCTCTGCTGGGCCC
TCACTTCTTGCCTTCAAGGTTAGAGGGTCAGCACAGAGCTTTAGGATAAAGCAATCCTCG
CCATTGATCTTTTTCTCTCCAATACATCTTGCATCGGCAAACATACTAGCGGTGGTTCTG
GGGTCAAGACCCTGAAGGGCACGGCGTAAAGGTCTAACCGGGCCTTTTGCAGTACGGGCA
CCAAGCCAAGGGGTGTGCCTCCAGACAAGCTTACCATTGCAGCCTGCGCGAACCTTGCTC
CCCCCCACAGCAAGCTCAACATACCACATGTCTGGATTCATCTGCCAGAGGACAAATCCA
CCTGACTCGGCATCTCTTGCCACATTCCGATTCTTCACTACCTTCGATGCAGTTTCAAAC
TCAGAAGCCAACATCTTCACCTTTCCCATGGCATATGCATTCCGAATGGAGTTCTGCAAC
TTTTGCCCTCCTGATGCAGCAGTATATTGCTGTAATATGTACTGAGCAGATGAACTTTCA
ATGGGAGTGTCCTTGATGCAGAGGTGAGGCAAAGGGTCATTGGTGCTAACTTGCACAGGG
GAGAGAGGAGCACCCAAAACACCGAGCAACAGTCTCAGATCAGACCGCTTGTAAGCATTC
GAAGCCACTGATGGAGTCCTTGAAAGCTGCCCCTTCATCCACTGCCCTAGCCCTAACCCG
CGCTTCGAATCCCCGATTTCGCCTCCATCCGGATCCGGACCCTCCATGACGGGCCTTAAG
CTTCCGGATCTCCCGATCAACGGCTCCGGATTGGCCACGTGGTGGTGATGGTGCTTCCTC
CGCCGAAGCAGACCCGACATTGGCGACCCAGTTCGCGCCGGACTCTTGGCTCGCGACCTC
GCCGGCGATAAGCCTCGCACTACTTCTTCCTTTAAAGCAGAAAAGAATCCCTGTTTTCTC
TCCATTTTTAAAGTCTTGAGATTTTTTTACAGAAAACAAATCGTTCTCTCTATAGAGGAG
AAGAAGAAGAGGAATGTGAGTGAACTCTCTTCATAGACGAATTTTCTCTCAGATGATCGA
AGCGAGGTAGTCACTTTTATGAACTGAAATCCAAAAAATCTTTAGTTTATCAGAGGGAGA
GAGAGAGAGAGGTTGTTGGTGTTTGGCTAATGAGAAAAGGTAGTTTTCTAGGAGAGAGAC
TTGACAGTGGAGAACAATACTGGTTCGAGTATACAGATTTCGGAGAGAGAAGAAAAAAAG
CGTGTGACTCAGAGAGTGTGCGCCGC
>TeaL_123203
ATCTCCAATATGCAATATTTGTAGTAAAAGGCATCGTGGAGTTTGTTATCGTGTGTCAGG
AGCTTGTTTTAAATGTGGTAAAACGGGGCATATGGCTAGAGATTGTAATCAGAATAGTGG
AAAGTTAGCTGCTAGCTCAATTGCATCAATCCCAAAACCGGGAAACACCACGAGATCTAC
TACCGCCGGAGATGCCGTGAGGCAAGGGAGAGTTTTGCGCTTGTTCCGGGCGATACACGG
AATACCGAAGCTGTTGTCTTAGGTACTATTTCTATATGCAATCAGGATGCTTTTGTGTTA
ATTGACTCCGAATCAACGCACTCTTTCATAACTTGTGCATTTGCATCTAAACTGAGTAGA
CCTCTAGAATCATTGCCATATTTGCTATGTGTATGTGCTCCATCAGGGGAATCTGTGTTA
TGTACATCGATATATCGATTTTGTGACATGC
>TeaL_123204
ATGCATTCATGTGATAAGTATGAACTTGAAAGCATTGAGAATAAACTTAAATATCTTGAA
ACGAATGACTGTGTGTTATGTGCCTTGTGATTTACTTGCATTGTGAATTACTTGAATATG
TATATGCATACTTGTGTCCATTTTTGTATAAAGAATATGCAAGTTTAATCAAATAATGAT
GAAAACAAGAGCTGATGAATTAGAGGAGTCCTCTACTACTAGAATGGATCGGATGGAAAG
ATTAATACAGGACATGGCAGAAACATTGAGGCAACAACAACAGTGACAACAGCCACACCC
TCCACCTCCGGTACAACCTGTTCATGACTTGCAAAACGATGACCGAACCACAGCTCTCAC
CAAAGAGTTTAAGAAAATGAAACTGCCACAGTTTCATGGAGGATTGGATCCATTGAAGGC
TGAAGTGTGGGTCCTTGGCATAGAGAAGTTGTTTGAAGTGTTTCCTTGTCTAGAAACATA
GAAGGTGTTGCTAGCCGCCTTTACACTAGAAGATGAAGCAAGAAGGTGGTGGATGTTGAT
GCGTGAAAGCAATAAAGATATTGCCTGGGCACGGTTCTTAGAAATTTTCTACGACAAATA
CTTTCCACAATGTGTTCATGACAGGAGTTCATGGAACTTAAGCAAGACAACATGACAATG
GCTGAGTACGAGGCCAAGTTTACTGAATTGGCTAGATTTGCGCCGCACATGGTCGACATT
GACTATAAGAAAGCGAGAAAGTTTTAGGGTGGTCTTCGAGATGACATCTTAGAGAAGGTG
AATGTACTAAAGCTAGAAACTTATATTGATGTGCTAGATCGGGCGATAATAACAGAAGCT
AACATAGTCAGGTAGAGTAAATCATAAACTGATTGGAAAAGTAAAAGGCAGGGCATTTTT
TCGAAGAAAAGACTTTCAAAGAAACAGAATACAGGCACCTCAAACACTTCAAATTTTTCC
AGGGATACATCTCCAATGTGCAACCAATGTGGTAAAAGACATCGCGGAGTTTGCTACCGT
GTTTCAGGGGCCTGCTTTAAGTGTGGTAAAACAGGGCATATGGCCAAGGATTGTAATCAA
AATAGTGTGAAGTTAGCTGCTAGCTCAACTACATCAATCCTAAAACCAGGAAACACTATG
AGACCTACTACTACCAGAGACACCGTGAGGCAAGGAAGAGTCTTTGCGCTCGTTCCGGGC
AATACATGGAACGCAGAAGCCGTCGTCTCAGGTACTATCTCTATATGTAATCAGGATGCT
TTTGTGTTAATTGACTCTGGATTAACACACTCCTTTATAACTTATGTATTTGTATCTAGA
TTGAATAGACCTCTAGAATCATTGCCATATTTGTTATGTGTATCTGCTCCATCTGAGGAA
TCTATGTTGTGTACATTTGTATGTTGATTTTGTGATATGCATATTAGGAATGCTACCTTG
TACGTAGATTTGTTACCCTTAGACTTTAGACACTTTGATGTAATTCTGGTATGGACTGGT
TATTTAAATACTGTGCCACCATTGATTATGTAACGAAACAAGTTGTATTTAGACTACCAA
GGCAGGAAGAAATTGTGTTTATGGGCAATGGGGTAGTGCCTCCATCTTATTTGATATCTG
CAATGAAAACACGTAAATTGATCATGAAAGGGTGCTAAGGTTATTTGTGTTGTGTATTGT
CTGAACAATCTGTGAATGTTGAATTGAGCAGTATCCTTATTGTTAGCTAGTTTCTAGATG
TATTCCCAGATGAATTGCAAGGAGAATTGGTTGACAGGGAAATAAAGTTTACTATTGATA
TTGTACCCAAGCACTCGGCCTATCTCAAAAACCCCCGACAGATTGTCGACTGCCGAAATG
AAAGAACTGAAAGAACAATTGCAAGACCTACTTAAGAAGGGGTTTATCCAACCAAGTACT
TCACCATGGGGTGTACCGATGTTATTTGTGAAAAAGAAAGATAGAACCTTGTGCCTGTGT
ATTGACTACCGGAAACTGAACAAGGTAATGATAAAAAATAAATACCCTTTACCCCGTATT
GACGACTTGTTTGATCAGTTGCAGAGCTCACAAGTATTTTCTAAAATTGATTTGAGATCC
GGGTACCACCAGTTGAAGGTAAAGACAGAAGATGTTGAGAAAACCGCATTCAGAATGAGG
TATGGTTACTACGAATTTCTTATTATGTCATTTGGAGTGACTAATGCCCCTGTAACATTT
ATGGATCTTATGAATTGAATTTTTAAGCCTTACCTTGATGAATTTGTTATGGTTTTTATT
GATGATATTCTGATATATTCAAAGAGTAGACTTGAACATGAACATCTGAGACCTGTTTTG
CAAACACTTAGAGAAAAGAAATTATTTACTAAATTATAGAAATGTGAGTTTTGGTTGGAT
GAAGTTGTTTTCTTAGGGCATGTCATCAACAGAGACAAGATTTCGGTAGACCCACAAAAA
ATAGAGGCAATTGTACATTGGCCTACACCAACAAATATAACAGAAGTCCGTAGTTTTATG
GGCTTAGCTGGGTACTATAGAAGGTTTGTGAAGGATTTTTCGAAAATAGCTGTACCTCTT
ACCCAACAGACCCACAAAGAACAACCATTTGAATGGAATGCTGAAAGAGAATTTGCCTTC
CAAGAACTAAAAATAAGATTGACTACTGCACCAGTATTAACATTGCCCACAGGTATGGAA
AACTTTTTGATTTATAGTGATGCGTCTTATAAAGGTCTAGGTTGTGTATTAATGCAAGAA
GGACGGGTAATTGCTTATGCCTCTCGACAATTAAGACCACATGAGAAAAACTATCCAACA
CATGACCTGGAATTGGCCGCAGTTGTATTTGCTTTGAAAATTTGGCGGCATTACTTGTAT
GGGGCAAGATGTGAAGTTTACACGGATCACAAAAGCCTAAAGTATTTATTTACTCAAAAA
GAGTTGCATATGCGATAAAGAAGTGGCTCGAGATGATAAAAGATTATGACCTTCAGATTC
AATATCACCCGAGAAAAGCCAATACAGTTGCCGATGCATTAAGCAAAAAATCAACGGGGA
ACTTAGCTTGTCTACTCACTGAACAGAGAGAAATCTTGCAAGATTTGGAGAAAACTGAGA
TTGAAGTTGTATTACATGAACAAGTGGGGTTGATAGCTGCTGTTTCAGCTGAGCCAGCGA
TAGTTAATGAAGTAAAGCAAAGGCAAAAAGAGGAAGAACTCCTCAAGAAAATAATTGACG
AGTTTGAAGCAAATCCGAAACCTGAATTCGGCATTGATAATGAAGTATTGAGATTTCAAA
ACCGATTATGTGTCGCAAACATTCCTGAACTAAAGAAGAGAATCCTAGATGAAGCTCACA
AGTCGATATTTGCTATGCATCCGAGTAATACTAAAATGTATCGGGACTTAAAGCAAAGCT
ATTGGTGGACTAAAATGAAGAAAGAGATCACAGAGTATGTGTCCAAGTGCCTTCAATGTC
AGCAAGTTGATGCTGAACATCAGAAACCAGACGCTCTACTTCAACCTCTCCCTATTCCAG
AATGGAAGTGGGAGCATGTAACCATGGACTTTGTTCTTGGCCTACCTCGGATCCCTAGAG
GTATGGATTCTATTTGAGTTATAGTTGATAGACTGACCAAATGTGCACATTTCCTACCTA
TGAAGGCTACTTTTGATGCTTATAGATTAGCCACTATACATGTTGATGATATTGTTCGTT
TACATGGAGTACCGATATCTGTTGTATCGGATAGAGATCCGAAATTTGTATCTAGATTGT
GGAAAAGCCTGCAAAGAGCAATGGGAACAAAACTGAGATTCAGTACCGCGTTCCATCCAC
AAACAGACGGGCAATCAAAACGAACCATACAGACTTTGGAAGACATGCTCAGAATGTGTG
CTTTAGATTTTCAGGGAGTTAGGAAGATTATTTGTTGTTAGCTAAGTTTGCATACAATAA
CAGTTTCCACTTCAGCATCAGTATGGCACCATATGAAGCTTTGTATAGCAGAAAGTGTAG
ATCACCAATTTGTTGGACAAAAGTTGGGGATAGGGCTCTACTTGGACTCGAAATTGTGCA
AAACATTTCTGAGTAAATTAAAATCATCCAACAAAGGCTCAAGACAACATAGAGTTGGAA
AAAGAATTATGTGGATGTTCGAAGAAGACCTCGAGTATGAGGTTGGCGATCATGTATTTA
TTCGTGTAATTCCAATGAAGGGTCAATCGAGATTTGGTAAGAAAGGTAAATTGTCACCCC
GTTACATTAGGTCATTTCAAATTTTGGAAAGACTTGGTCCAGTTGCTTATAGAGTTGCTT
TGTCACCGGGATTCGAACAAATGCATAATGTATTCCACGTATTGATATTGAGGAGTTATC
TCCGAGATCCATTTCATGTGATTGATTACCACTGGATAGCACTTGATGAAAATATGGAAT
ACAAAGAATGGCCAGAACGAATCATTGACCGGCAAGTGAAACAATTGAGGAACAAGTCCA
TCCCAATGGTGAAGGTAAAATGGAAAGAACACTATGAGACGGATGCTACATGGGAAAAGG
AGGATGAGATGCGGCTACGCTATCCACACTTATTTCCGGACAGAGGTAAAAATAAGTTTG
GAGGACTAAACTTCCTAAAAAGGGAAAGATTGTGATAACCCTGTTCTGTGTTATGTTAAT
TACCCTTGATTATGATTGTGATTATGTGCTTATGTAGTTTTTGGTGATAATTATGTTTTT
GAAACTATATCTGTTCACCGTAGGAAAATCTGTCCAATTTACTGCTATAATTCGAAAATT
GAAGGCCGTAGACGGTGACAGAAACTGGAATTGTCTGTACCATTGTGATTAATGTGATTT
TTAGAGCCTATAGTGAAATTTGATTGAAAATTGATTCGGATCAAATTAATTAGATTAAAT
TGGTTGAATTAAGCTTAATTACTTGGCCTTAATCAAATTTGATTAGGCAAGCATATATAC
GAGCCTAATTACACTTATACTTATTCTTTGGGAGCTCAAAGATTGAAATACACACCTTAG
AGAGAGAGGGAGCCGGATTTAGAGAGAGAGAGGGCTCATCCTTGAAAGTTTTGCAAAGAA
ATTCAAGAACTAGGTGAATTAGCTCAAGATTTAGCTTTGGTTGGAAGAATTGAATCTTCT
AGGTGAGTAATTGAACTCAAATTCATGAGTTTAAGGTCATAACTAAATGAATTCAAAGTA
TACATGAAGTTAAATACATGAATTAAGCTAAGCTTGGTAAATTTGAGATCATTGGATGCA
TGCATGTAAGAATTGACCATAATTTTACATGTTTGAATGTAAAGCATGTTGATCATGTTG
TATTGAGGGTTGTTTGACATATGCATGTAAGAACTTCCATGCATTGAAGCTTAATTTCAA
GCCTTGAAGCTTGTTCATGCTAGATACAAACATGAATTGTGTATATATAAAGTTTATGGT
TTGAAATTTGTTAAATCCATGGAATTTTGAACTATGGTTGTAAGTTATCTTCAAACATAT
GTCTTTGGAAGTGTACTAGCATATTTGAGTGTATTATACATGAATTAGACCTATGGAATT
GTGATTTGAACTTCAAACAAAATTCTAGAAAACCCATAAATGGACCTCTTCGCTCGAACG
AAGGAGTTGTCGCTCAAGCGGAAAATGAAGGCAACCAGAAGTTTTATAGAGATTTGTATG
GTGGCTCGAGCGTCAAACATTGCGCTCGAGTGAGGCTCGCTCGAGCATAAAATGCATGCA
ACCAGTACTTTTACAGAGTTTATAAGCCGCTTGAGCGACCAAAGCTGCGCTCGAGCGTAG
AGCTCTGTTTTAGAAATTTTGAAAAGTTATTTTATGTTCCGTTTTCCGTTCTCATTCATT
CCTAAGCACTCTTAGGCATGCATCAAACATTGTAAATGAACTTAAGGGATAAGATAGAGG
CCTAAGAGAAATAATAAGTTAAGAACGGATTGAATTGTTTGTGACCCAATGTGTTATGAA
ATGTGTAGAGTCAAGCACGAGGGCAAATCCACTGACGGAACATTGTGAATAATATCTTAG
AAAAGATACCTTCAAGTATGCTACTTTCCAAATGTTACTTTTGTATAAGTTTTATGGATT
TGTTCATTTGTGCATGAGTATTCATTATGCTTAATGTTTGTATAAGGCGTTACGAGGAAA
ATGTTTTGGGCCGAAGGCCGTTTGAAAATGAATACGATTATGACCGCGAATATGAAATAC
ACCTAAATATGAATACAAATAAATTGGGCCTTAGGCCGTTTGCTATGAATTGGGCCTGAG
GCCGTTTGACATGATTGGGTCTAAAGCCGTTTGATACGATAATTGGGCCAGAGGCCGTTT
GATAAGAATGAATTGGGCCCGAGGCCGTTAAGAACAAATTCGACCCGATGCCATTTGTTA
AGAATGAATTGGGCCTGAGGCCATTTGACAAGAATGAATTGGGCCTAAGGCCGTTTGATA
TGATTGGACCTAAAGTTGTTTGATACATTTGATAGAAATACGAATAGGCCTAAGGCCGTT
TGATGTGATTGACAAGGATATCACTTATTAGAGAACTTTTATTCGTATAACCTCTTTACT
TTGGTATTATTCAATGGGCTTTCGCTCACTCTTATTTATATGTATGTAGGTAAACAAAGA
GATGTCCAGCCCCAGCCTCAATAAAGCTTGTAAGAGAAGTCCAAGTTTTGTGGAGTCAGC
TCGAATGTCTCACGCATGAGACTCCGTTTTTGTCCTTTTGTTTTACTCTTTTGCTACCTT
GGTGGATCCATTGGATCACCTATGTACATAAACCTTTTGTTTGGCTGGCCATATGTATGT
ATGATCCTAGATGCACGATATGTTTAATTTGGTTCTTAGTGTGAGTTATTATTACATATA
TGGAAATGTTTTTGGTATGTCATGTAAGCACAGCTCAATGGACAAATATTATTTTCAAGA
CTGCTTCCGTTTGGCCCATTTTCTATTATAATGTGAATTGGTTTTGTCAGAGGCCGTAGG
TAATCTTATGATTACTGGCCGGTTATGACCTTAACCTGCGGGGGCGGGTTTGGGTCACGA
GTTGACCACTTACACACTTGTCCAAAAGAGCACTAGAGCGTCTAGAAAAGATTTAGAATG
CATTCATGTGATAAGTATGA
>TeaL_123205
TTATCAACTCTCTGCAACAATGTCTTCTGTTTTTGAGCTGCAGCTGCTGCTGCAGCGGAG
GTTGGGCCGCCACCGCCACCACTTCCACTACCACCTCCAACCCCTCCTTTATTCATTGTT
GATTTTCACTAGCTCGTTCTCTCTCTCTCTCTCCTCTTCATCGTCCTCTTCTTCTTCTCT
CTCTCTGTTTCCTCTGCAAATCCCAAGCGTTGACTCACAAATCATCACAAAGTTGTGAGT
TTAAATCTTCATCACTGACCGACAACGAACTCACATCTACTCACAAGTTCAAGATCTGTT
CACTTCAACCCTCAATTTCACTGATCCAAGATCTAGTTGAATTTAAGGGGGTTTAATCAC
TTTTTTGCCCAAAATTGATTCCCTAAGATGTCAGAGCTGTCGAAAAACGATTCGATTCAT
ATCCGAGAGGTATGGAACGACAATCTCGAAGAAGAGTTCGCTTTGATTCGAGAAATTGTC
GATGAATATTCCTATGTTGCGATGGATACGGAGTTTCCGGGGGTTGTTCTTCGGCCGGTG
GGGACTTTCAAGAACATCAATGACTATAACTATCAGACTTTGAAGGACAATGTTGATATG
TTGAAGTTGATTCAGTTGGGTCTCACGTTTTCGGATGAAAATGGGAACTTGCCTACTTGT
GGGACTGATAGACACTGCATTTGGCAGTTCAATTTTCGCGAATTTAACGTCAGTGAAGAT
ATCTTCGCTAATGATTCAATTGAGTTGCTGATGCAATGTGGTATTGATTTCAAGAAGAAT
AATGAGATGGGTATTGATGCGAATCGGTTTGGCGAGCTCTTGATGTCTTCGGGGATCGTG
TTGAATGATGGTGTGCATTGGGTGACCTTTCACAGTGGGTATGATTTTGGGTATTGACAA
AAGTTATACACATATGCATGTGCTCTCTCTTGCCAGGATGGGTTCTCTCTTTGGTGGAAG
GAGGAGATCAATAAAAAATAATCAAGATGAGGAGAAGGCACGGATCAGTGGCTAAGAGGG
ATACGCACACAAGGGGTCTTGGGAGAGAGAGAAAGATGATGATGATAGCTCAAATGACTC
ATGGGCTGTTGTTTCTTCTTCACCAGAG
>TeaL_123206
TCTGCTTTAATCATCTCTTGCAAGAACATTAACATAGAAAATACTCTCCAAACCCTCACT
CTCTCTCCCTCCCCCCCAAAACCCTAACCTCAAACCCAAACCCAAACCCAAACCCATCTC
TCTCTCTACCTTCAACACCTCCAAACGCCATTTCGTCTTCCACACTGCTTCTCTTTGTTT
TCTCTCTCTAACTCTTCACTACCCAATTCCCATTTCCTTGGCCGAAAAATCGCCCTCAAA
GTCGATTCTTTCGGGCATTGCGAACACCAAGTCTTGGTTCCAGTTCTATGGCAGCGGCTT
TGCCATTCGCGTTCCTCCTCAGTTCGAGGACATCATGGAGCCCGAGGATTATAATGCTGG
ATTATCTCTTTATGGAGATAAGGCTAAGCCAAAGACCTTTGCAGCACGGTTTGCATCGTC
AGATGGATCTGAAGTTTTAAGTGTTGTCATTCGCCCATCCAATCAACTCAAGATCACCTT
TTTAGAGGCTAAAGATATAACAGATTTGGGTTCATTGAAGGATGCAGCAAAAATATTTGT
TCCAGGTGGGTCAACTCTATACTCTGCTCGCTCAATAAAAATTAAAGAAGACGAAGGCTT
CAGGACTTACTACTTTTATGAGTTTGGTCGAGATCAACAACATGTTGCATTAGTAGCTAC
TGTCAGCAGTGGAAAGGTATTTATTGCTGGAGCTACTGGCCCACAGTCAAAGTGGGATGA
TGACGGTGTGAAGCTTCGTTCTGCGGCTGTGTCACTGACAGTTCTATGATCATCTGTGGG
ATGTAGCAGTTGGGGAACAACAGCAAATGCAAATTCACTCGAGTGCAATGTGTCATCAGA
ATAAATCTTGAACTTGGGCCTGTTCATACAGTTAATAGGCCAAGTTCACCATTTTGATGC
CGAAGCGTTGACTTTCTGAAGTGCCGGGTTCAAAAAGTTGAGTTGTGAAGCAGAGCCAAA
ATTTTGGTAGCTATGAATTTGTACTCGGATCCGTGATACTTCTGGTTAGAGATCTTTAGA
GCTTCGTGTTTTTTAGGTCAAGTTTCTTGAAGCTTTGTGCACCTCTTGTTAAGCCTTGCA
AGCCTCTGTTTTGAGATTTGTTGTATATCTTCTTTTTTGGTAATAAAGCTCTCATTTATC
AAAAAGAAAAGAGGCTAAAGTTGATTTTCTCCAAATTTTGGTAGCTCTATTAATACCGTC
ACCACCCTGAATGTGTGTGAGGAGGCGGGAGCGTGACGAGGAGTTTGGGAAGTGTGTTTA
GAATCGTTGAAAGCAAAATTTTCATGGCATACTTTGGAATAAAGTTTACATGTTCCTCTA
TAGTTGCCAATGCCTTTGATACTCTTTACAAGCTTCTTTTGCTTCCAACAAAGGTAGATG
AAGAACAAAAAGATTTCCTTGGGAAGAGTGGTTATAGCTTTATTCAAAGAAAAGAAAAGA
AAAGAATGACTTCAAAACAAACTCTTTTCCTAGTTTCTCAGCCACACCATTGCAATATAC
CCTCTTTTGTACTGTTTCCAAGGCTACTCCAAAGAAAGCCAAGAAATGGATAAAAGAAAA
AACCAATCCTACTCTCTTGGCATTTGCAATAGACTCCTCAATTTCATTAGGACAAGGTTT
ACACCGGTAACCCTAATGGGCTTCAAGGACATGATCTTTCAATGTTCCTTTTGCCGTGGT
TTGGCTGCGCTTTTTGACTTCATCATTCAAAGCCTATCAGGGCAGGCAATTAAGCAGGTG
CCTTTGGGGCCTCCAGTCCATAATAATTCACTCCAAGTGCCAACCTCCAATATGAGTCAC
CAGAATCTAGAATCGGACACTCATGAATGGTCTTGCGATGAAGGCGGTCAAAGCGCCAGG
GCCAATTTTACTGACAAAAATGGAAACGATTTGTGTTTGGAAGGTGAGAAGGCGAGGGAA
GATGTTGCTGCGCCAACAGTTGGAACTCAACCAGCAGGTCCTCCAAAAAAGACGGTCAGC
TTCAATGACCAAGCAGAGGTGATCTACCCAAGTAAGGATAAGAAGAAGAAGAAAGAAACC
AAGAAGTTGACTTCCATGGAAAGAGAAATGGATGAGGAGCCAAAACCTGGGAAATCAATT
CTAAGGATGGGTTCTAATCTAAATGGTGAACAAGGCAAGCTATGAAACATTTGAAGTAAT
GGGGTTATAGTGATGTGTTGCAACCATGTTCATTAACTTTAACTGAATTTTAATCTCTAT
GTGCTTGTTAAATTAATGTAAAAGAAAATGAATTGATAAAGCATCCCCACCCGAATGAT
>TeaL_123207
ACCGAGACCTCACAATCAATGGAGTCGTAATACAGAGCCCTAATTCCAATAAAATCAAAT
AGTACAGTGCAAATCTAAACCAATTGACTCAGATCTGGCATTACGATCGAAATGCTATCG
CCGCCGGATGATCTCGGAGCATCGAGTGGGTCTCTAAGAAGAAGCTTATCCACCAATCCA
AAACCAACAGGCGAGCAGCCTCCGAACCCTCCTCTGCCACTTTTCGGCCGACTCAGAGTC
ATGGGTCTGGAATCGTACCCATTGCCAGTGCCGTAATACGACGTCACAGAAGACGAGCAC
GACCGAGGCATGAGCTTACCACCATTCAGCAAAGACGACGACGGTTTGAGTAAGGGAAGG
AGGCGATGGTTCTGGTGGTGGAGCTGGATTTCCAACAACAGAGCTTCGTCGAGGACGTCG
ATGGAGGACTTGAGGACGGAAGAGAGAGGTTAGAAAGAATACCTAGGAAGTGAAATTTGG
AAACAGACCCGGAGAGTAATACGTCAAACCCATTTCTTGGGTAACTTCTTTCAAGAATCC
ACCACTGCAATATTTTTTTAAACTCCACAAGCTTCATGTGGAGCTTATTGATGGATGATC
CGAGTTTTCTCAAACGGATCCATCTCCTTCAGGATCCGATTCGGATAGTACACCACCGCG
TTCCCGGGTTTTCTCGACAGCCAAACAAACAACAACACCAGAACCACAAATATCACGCAC
GACGTCCCTAGAGACGTCAAGAACGAGCTGAAATCCATCTGGGTTTTCTCTCTCTAAAAC
CCAAATCACACAAGTTTGCGCTCTCTCTCCAACTAGTTTGAAATGAGAGAGAGAGAGAGA
GAAGAATGAACATGGTTATGTCTGTATTGCTTCGATTTATATATCCACCACCACCTTCAT
TGTTCGTAACTGCCATGTCTGTGATCAGCGCTGCATCTTTGGCCAACGCCGGTATTTCGG
AAATCAAAGGCAAACACATGCAGTATTCTAAGTTCTGGAACAACAACAACAACAACAACA
ACATTGGTAGTAATAATTCTCAAAAATCTCCTTCTTCTTCTTCGGCCAAGCGGGCCAAAC
TGTCCACCAAAACAGGTATGCTAATTGCCTACACGCCGGCGTTACTCGCCAGCGTCGCTT
CCTTCGGCATTTTCCCCAACGAGGGTTTTAGGTTCTTGTTGGTCAATTCTGCTCTAACCA
TCCATTTCTTCAAGAGGCTTTCACAAATACAGCAGTGTGATGTACCTTGATGTTGCAATT
CCAATCTCTCTCAGCTACTTCATCTCCACATCAACCATGATCTATGCCCAACACCTAACC
CTAGGGTTCCCCGAGCCGCCACTTGATCTTAAGGATGCCGGAATTTCGATGTTTTTAATG
GGTATATCTGGTAACTTGTACCACCATTACCTCCTCTCTAAACTGAGGGAACAAGGTGAC
AAAGGGTACAAGATCCCCAAAGGTGGCTTGTTTGATCTAGTGATATGTCCACACTATCTT
TTTGAAATATTAGGGTTTATAGGGATCTCTTGCATTTCTCAAACTCTCTATGCATTCTCA
TTCACCCTAGGCACCACTATCTACTTGATGGGGAGGAGTTATGCCACTAGGAAATGGTAC
CTTACAAAGTTTCAAGACTTTCCCAAGAATATCAAGGCTCTTATTCCATTTGTCCTCTAG
AAAAAAAATGAAAATGTGGAAATATAAATTTAGGATAAAGTTAGTATTAAGATATATATA
TATAAAGATATGATACATGTTTTAGATTTGATATATGAAATGAGATTAAAAGCCAGAGTA
GTTAGGCTTATGCCGT
>TeaL_123208
TGCTGCTGCTCGTCTCTCTCTGTCGATCATCCATCGCAGATTAGATCGATTGTTTCATGT
CATCTACAGTGGATTCGGTAAATGTAAGTAGCAGGTTTTGTCTTTTTCTGTTTTTATTTT
TATTATTTTTATGTTTTCATTATGTTTTTATTTAGATCGATTGTTTATGTTTTATGTTTT
CATTATGTCACACTCTGAAATGTGATTGTTCATGTTATCTGGTTTTGTTCTGTTTTATCT
CAGACTGAGTTTTCTGTGTTTTTTTTTTGATCCATTTGAACCCATGATTTATAGCTTGGA
TTATTAACCTGTTTATGAGTTTCTTTATCAACAGTCTTTCTTGATGGTGCAACAATTGTG
CCATCTATATAGCCAAATAGGTCATTGCAAATCAGGATCAATGTAAATTGGTCTCTCCAT
AACAGAATATTTTTTAATCAAATTTTAACAGATACATGGTTGATAATATTGTGGAGATGA
ACAGTTAAAGAAGAAAGTGGAAAGAGCTGATGGCCAATGGCCATATTAGTAAGAGAGAAA
GAGGGAGACAAAGTATATGAGAGAGAGATGTCTCTGGCTCCAATACCATAAAATACTGGA
GGACCCAAACAGGGTTGAGAATGTATATTCATATATGGGAAGGATTTGACAAAACCCTCA
TTTGAATATTTACAATAATACCCACAAATGTGTACAACATTTATAACATTACATCCTAAC
ACAGTTTTCTCTGGATGTGCATCTCTTACTAATAAAATATAAGAATGCTTTTAATTAAAA
TAGGGACTTGAAATTTATTGATCTATCTTAGTTGTTTACTAAGATTGGTGGTAGTTACTG
ATTAATGATTAATGATTCTGTTCTTAGAATGGGGTAAAAGACCCATTTTGTTTGCTTTGC
ACCTAAAGAAAGGGACCCATTTTGTTATTTAATTATTTAAATCCGTGGTCCTAAACCGAT
CCAATCCGTGTTTCAACGGATTGGTTCGGATTGGTTCTACAATTTAAATGGATTGGATTG
GTTTTAATTTTTCAGGAACCGTAGATAACGGATTGGTCCTAGTTTTCTCCCAATCCGGAC
CAATCCGGTCCATGCTCACCCCTACCAAATCTCTTTCTCTCTCTCTCTCCTCGTTCTCTC
TTCTCAGTGGAAAAAGAAGTGAAATAGAGAAATGAAGTTTTGGGATTGGTACCTGAAGAT
ATCAGTCGTGTCGGCGCTGAT
>TeaL_123209
TATTATTATTATTATTATTATTATCATTTCAAAATTGGTACGGGCATACATGTTATTTAA
GTGTGGGTTGTCATCACAGTTAGCCAAACAATCAAAGCAAGCTTAAGTTTGTTAGAAATT
CAGTGCAATGGCTCTTAGCCTTGTATTTCCTATCTCTCCTTATAGTACTGCCACTCTACT
ATATCCAAGCTCTGCCTCACATTTAGCACCCATTCATGGCCGATCCCTGCGTGCCATTCG
ATGTATTGTTGTTGCTGATGGACCTTGCAATCAAAAGGTCATCAGACGATCCGCCAACTA
CCAACCTCCCATTTGGGACCATGACTATGTGCAGTCACTTAACAGTAAATATGTGGGAGA
TGTATATGAAAAAAGGGCTGCAACGTTGAAGGAAGATGTGAAGATAATGCTTGAGAAAGT
AGTGGATGAGGATCCATTGGATGCACTTGAGATGATTGATGACTTGCAAAGGCTTGGAGT
GTTCTATCACTTCAAGGATGAGATAGAGAGAGTACTTGAGAGAATATACAACATGAATGA
CAAGTACAACAATGAGGATTTGCATGCTACAGCTCTCAAATTTAGGCTTTTGAGACAACA
TGGGTANNNNNNNNNNNNNNNNNNNNNNNNNNNNNNNNNNNNACTACTGTATTTGTATGA
AGCCTCATATCTTTCAATTGATGGTGAAAGTTTATTAGATGAGGCCAGGGATTTCACAAC
TAGAAACCTCAAAGAAAACCTCAAGAAGAAGGATATTGATCAAAATCTCGCCATGCTAGT
TAGACATTCCTTGGAGCTTCCCCTACATTGGAGGGTGCGAAGGCTAGAGGCAAGATGGTT
CATTGATGTGTATGAGAGAAGACGAGATATGAATTCTATATTGCTTGAGGTTGCGCAATT
AGATTTCAACATGGTGCAAGCAATTCACCAGCAAGAAGTAAAACAAATGTCAAGGTGGTG
GAGGAGTACATGTTTGGGAAAAAAGTTGAGCTTTGCTAGAGATAGGTTGATGGAGAGTTT
TTTATGGCCTCTGGGAATGAATTTTGAGCCTCAATTTGGATACTTTAGGAGAATGTCCAC
GAAGGTCTGCACACTGATGACAATAATAGATGATGTCTATGATGTGTATGGTTCATTGGA
GGAACTTGAACTATTTACCGACGCCGTTGAGAGGTGGGATATCAGTGCAATGGAACAACT
TCCAGACTATATGAAGATATGCTTCCTCGCTTTATTCAACTCTACTAATGAAATGGCTTA
TGATGCACTTAAGGAACAAGGATTGCACATCATTTCACACCTAAAGAAAGTGTGGGCAGA
TATTTGTAAATCTTATTTATTGGAGGCAAAGTGGTACTACAACAGATATACACCAACCTT
TGAAGAATACATGAACAATGCGTGGATTTCGATTTCAGCTCCTCTTATGCTAGTGCATGC
TTATTTTTTTGATTCTAAAACAGTAACAAAGGAGGCCTCGGAATGCTTATTAGAAAGTTA
CCCAAATATAATTCGCTGGTCATCAATTATTTTCCGACTTTCAGATGACTTAGGAACATC
ATCGGACGAGTTACGAAGAGGCGACGTTCCTAAATCAATCCAATGCTATATGCATGAAAC
TGGTGCCCCTGAAAACGATGCCCGTGAACACATGAAATACTTGATTGGTGAGACATGGAA
AAAGATGAATGAAGATGGAGCTGCAAATTGTCTCTTCACTAAGACTTTTATTGGGAATGC
AATGAACCTTGCTAGGATGGCTCAGTGCATGTATCAGTATGGAGATGGGTATGGTGCTCC
AGGCAATGAGACTGAATATCGTGCCTTGTCATTAGTAGTCAATCCTGTTCCCCTTATCAC
GACAAGGGATAAAATACTCTTTTGAATAAATGATTACTTTTTATTTCCGATGTAACCAAA
AATAATAATAATAAATGATTACTTTTATAAAAAAATATTTATGTCTTTTCAAAATGTAAT
GACTAGAAGTGAGGAATGGGTGCAGAGATAGTCAGGAAGTTTGCCTATCCGATACTTGTT
TTAGTCTCTGTTTGTGGTGACA
>TeaL_123210
GCCACTCTTGAACCTGCGGGGAACATTACGGAGATACCTCATGCGACCAGTTCCAGTGGT
CTTCCTTCGAATTGCCTTCACACTCCAGTTATAAGTCCTTTTGCGGGGGAAGGGCTCTTG
GTTTTCCAAAAAGGTGAAACCAGAAGTTCACATTACCTGATCCTTAAGTTCATTTGAAAC
AATAATAGTAACAATGGGTATAAAGAATTACACATCCAAACATTTGATAGCATCAATTTG
CAACTAAATAAGGAAATCATAAATCAAATCAATCTGGATGTATGCTCCGACACACCTCAA
GGGTTGAAGGCTAGAAATCAATTACAAACATTAGTATCATCTACGAAAGAAACAAAAAGA
ATGTGAAGAAAGAAAATTACATATGAATTCTAATAACACAAATGACATTACGAAGGGCAG
ACATGGCTTTCTTGTGTGTGGGGTGCAGGTGCATTATGAGGGTAATTCTAAGCGTTTTAC
CAAGGAGGAACTTTGTTTTATAGGCATTACTCACTAATTTATGTGATTCTAACTTATATA
TGTGTGTGTGTGTGTTTGTATGTACTAGTTGGACCCCCACACGTGTATCAAGACTAAATT
AGTTGTGTCTTCTTCTCTAGGTCACCCGAGTGTATCAATTTGCTAAAATATCCTCCACTG
CACGCACCATTATCCCACAATTAGCTGTGTCTTCTTATCCAAGTCGCCCCAGTGTATAAA
TTTTTCTAGTTCCAGTCTGACTACATGCCATGACCATCCCATTATAACCATCCAGAACAC
TATGGAAACAAATGACAAGCAAGCATTGACATCTAACCATCCAGAACACTCTTTAAATCA
TTCTACTTCCAAAGGGGGAATTTTTCGACATAAATTGACCTCTAACACAACATGTGAAAT
GGTTCACTATTATAGCTACTGGAACAGTACCATTTACATCTCAGACATGATTATATTTTT
AGAATATCATATCAGTATTAACAACT
>TeaL_123211
TTTTCATTTTTCTTTTCAAATTCCTTCTCAAATCTCGCAACCAAACACAGCATAAGTGAG
TGAATCCGACTTGACTAACTTTCGTCAGTTGGATAAGAGTCAAGATGGGCTCCTTCCATA
ACTAACCATCCCCTCTTAAGCTTCAATCATCACTACTTACTCTCATTTGCCTTCATTTCT
CAATTTTCCCTTGTCTCCAAACACATTTATTACAGTTGCTTTACTAAAAGAGAGCATTCA
TTTCACTATCATTTAATGGCTTCCACATGGTCGCAGTTGGTCATGGTTATAGTAGTTCTC
ATGTGGATGGGCTGCACTTCATCTCACTCTCAGTTAAGCTTCCCAACCTCTACCATTTCA
GCTGCACCTTCATTTCTTCCAACCTCATTTTCTCCAACCTTATCTCCAGACATCACTCCA
CTCTTTCCTTCCCCTGCTGCTGCTGCACCTTCTCCCTCTGAATCCTCAATCCCAACCATT
CCTTCCAGCCCAAGCCCTCCCAATCCCGACCAAACACTCGCTCCAGAGCCAACCATGGAC
AGATTCCCATCCGTGTCTTTACCAGATCCCGGGCCTTCCCTATCTTCCTCCTCAATTGTT
CTAGCCTTGTCCCAATCTATCAGATCAGTCATGTTTCTTGGTTTTACGGCGTTTTGGTTA
ATGCAGCTTTATGGGATGTGAGACATTCTGGTTAATGCAGCTCCAATTATTGTATGGTTC
CACTTTCTCTCTCCCTATTTGTAGATTTATTAATTGATCTGTTTATTTTTCGTTAGTATG
TTAATCTTATGATTCGAGGTGTGTATCATTGTCCTAACTAGTAATATATGGTATGTCTCA
AGAAAAATAAACTGCTTTTTTTAGCCTAGAAG
>TeaL_123212
CGACCAAATTCCCCAACCAGACCACACCCTTCACAACTCCCTCATTTCCACCTACTCCAA
ACTCTCTCTCAACAAACAAGCGATACACATGTTCGTTTCAATGCATTCTGAGAATACCAG
GATCGATTGTTACGCGATTCCGCCCCTTCTCAAGTCGTGTTCTTCGTTGTTGGCTAGAGA
TTTTGGAATACAGGTTCATTGTTTGGTGATAAAACATGGGTTGGATGACTCCAGCGTTTT
TGTTCAGACCGGTTTGATCGATTTTTATGCTAAAACTGGCAATGTGGGTGATGCTGAGAA
GATTTTCAATGGGATTTTGGTTAAAGATCCGGTTTGTTACAATTGTTTGATTTCTGGGTA
TTCAAAATCCGGTGATGTTTTGATGGCAAGAAAGCTTTTTGATGAGATGGCAGATAGAAG
AACCCTTGTTTCATGGAACGCGATGCTTTCTTGCTACGCGCATAATGGGGATTTCATCGA
GGGGTTTAGGGTTTTTGAGCGAATGCAGGGTGAGAATTGTCGGCCGAATGAATTCACTGT
GGTGACTGTGCTCTCTATATGTGCTAAGCTTGGGAATTTGGAAATGGGGTTGAGAGTGAA
GAAGTTTATTGATGATAATGATTTGCGTCGCAATATGATAGTTTCGACTGCATTGTTGGA
AATGTATGTGAAATGTGGGGCTGTCGATGAGGCACGATGGGAGTTTGATCAGATGGATGA
AAAAGATGTCGTGGCTTGGAGTGCTATGATTGCTGGTTATGCTCAAAATGGGAGATCAAC
CGAAGCATTAGAGCTTTTTGAATGCATGAAAAGGGAAGAAATAAAGCCTAATGATGTCAC
ACTAGTGAGCGTTCTATCGGCTTGCGCTCAACTGGGTTCAGTGGAAGCTGGGGAGCGTAT
CGGTAGCTATGTAGAGAGTCTTAATTTTGATGCAAATGTTCATTTGGCGTCAGCATTGTT
GGCTATGTATTCCAAGTGTGGAAACATTAAAAAAGCTCGACAAGTATTCAGAAAAATGCC
TCACAAAGATGTCGTGAGTTGGAACTCGATGATCATGGGCCTGGCAATCAATGGTTTTGC
AGAGGATGCAATTGCTCTGTATGAGAAAATGAAAGAAACCGGGGTTCAACCAGATGATAT
AACATTTGTGGGCCTACTAACGGCCTGCACCCATGCCGGCTGTGTTGATCTGGGTTTCGA
GCTCTTCAGGAGGATGAGAGTAGAACACGGGATTAGCCCGAAGATAGAGCACTACGCTTG
TATCGTGGACCTTTTTTGTCGTTCCGGGAGACTAAAACAAGCATACCAGTTCATATGTCA
GATGGAAGTGGAACCAAACTCCGTGATTTGGGGTACTTTACTTGGTGCTTGTAGGATTCA
CTCGAATGTAGAACTGGCCGAGCTCTCTATCAATAAGTTGATAGAACTAGAGCCTGGGAA
TGCTGGAAACTATGTCCTACTCTCCAACATGTATGCTAGTGTGGGTCGATGGCAAGAAGC
TTCGAAGGTGCGGTTTTTGATGAAAAGTAAGAGTTTACAGAAGACGGCTGCATATAGTTG
GATAGAATTGGAAGATAAGGTGCACAAATTTCTAGTTGGGGACACATCGAACCCTAGATG
TAAAGATGTCTATAGAACCATTGATGGATTGGCAATGCATTCGACTTGGTCTACTCATGC
CTTTGAACCCGAGATAGAGTTCTGTTAATGCTAGGGCTGAAAACACAATATGACTACTAA
AACTGGTGAGAAGTAGAAAGCAGGGAATAGTTTATGATTGGCTTTTAGTTCATAGATTTG
TCAAGAGAAAAGAAAAGTGTATTATTCATGTATGAATTATGATAAAAAGAAATTAATACA
AATGATGTTCTCAAAAGCCAAAATTTGTAAATCAATGATATTACAAGAATGAATAGCAAA
TTGTCACGAATTGCTAACTTAATTTACTAAGTCCATGTACCTATATATACTTCTGTGATG
TCGCAATGTGATCAATATCGCCGAGAACCCATAGAACCAATTTGATTAGGATCGATCACG
ATTCCTTGAATTGGTCCCGCTCGGCCTAAGATACTTCTGTGAGAATTGGTTGTTGAAGAT
GCCGCTATCTGAACATGAGGCGGTGTTGGAGTTTCAGGTGAGTGGCCAGAAATGCAGAGG
GCACCAGAATCATCTTGCTCCCAGTATACTTCAACCATAAGACCTTTAGGATTCTCAGGC
GACTCTGTTCCTGGAATGCCGATGAACCTGGCTCCTACAGGTATCTGAAGTTCAGTTCCA
GAAGTCAAAGTCAGAGTTTCCGTTCTCCCCTCAGCTGCAGCACTTTCCAGCTCTGCTTGC
TGTGCAATATTCAGGAAAACTTCTTCCAGAGTTGTAAGACCAAGTTGGATGTCTGCTATG
CCAAATTCTCTCTCTCTATCTTGGAGCTCAGCGAAGAAATTCGTCAATAGCTCCTCCTTG
TCATGGGGAATAACATATGTCAGGAATGACTTGTTCTCCTCTTTTGGTACCACATTCAAA
TGCTTTTTAAAGAACTGTTTCACAGGCTCATGATTTACAATGGGAACATCTTCCCCTCTG
ACAGGAGTTCCGTTAGCAGCTCCAGCGAAGCTTATGTTAGAAATAAAACCAGTACCAAAC
CGGGACTTCAACCTGATTGAAGTTCCAATGCAGCGAAGCCTACCCTTTGCCATGATTCCT
ATGCGATCACTTAAAATGTCAGCTTCTTCCATTGAATGGGTAGTTAGGACAATGGCCCGC
CCTTTCTTCGCATTCTCAATTATGTCCCAAACGTGCCTTCGAGTGATTGGATCCATACCA
GTCGTCGGTTCATCCAATATGACTAGCTTTGGATCACCAATAAGGGAAATTGCAACACTA
AGCCGGCGTTTCATTCCTCCACTGTAACTACCAGCTCTCGTTTTAGCTGCCTCAGTGAGT
TTCACCTCTGCTAATGATTTCTGTGCAACGGATTCAATTGAAGCTGCGGGCAGGCCTTTA
ATCCTAGCAAAGAGGTGGAGGTGTTCTCGACCAGACAATGCATCCCAAAGTATATCAAAC
TGAGGACAAACTCCTATGATTTTTCGAATATTTGACATGCCAACAGAGCTCCGAACAGAA
TGACCATATATTAATGCATCTCCAGCCGTCACTGGTGTAATTCCAGTCAAACAATTGATC
GCAGTAGTTTTTCCAGCTCCATTGGGTCCAAGAAGACAGAATAGCTGATCTTTTGCAAAG
TTAACCCATAAGCCCTTGAGAGCATGATAATGCGAGGTCTTCTTACATTTACAGCAACCA
ATCTTTGTTGCACCAGGATATACCTTTACAAGACCACGTATTTGAACAGCAATATTTGGA
TCAACTGCACCTTCCTTCGCTTCTTTTTTCACAGTGTTTTCCTCTTCAAGTACATCCTCA
TCATCTGGAGTAATATCTTCCATTGGGGGAACTGAACTAGTGCAGCTACAAATGCCGCCC
TCTGCCACCTTGTTTCCACCTTTCCCTGTCCAATATCCAGGGTTTAAAAAGTAGAGCACC
GATTTTCTCACACCAGATGAGTTTGGGATAATATTGTCAAAGTAGATTGCCAGAACAAAC
CACAGAAGGAATGTTGAAATGAGCCATATATAAATCTCACTAATTGTGACAACACACTCA
TTATCATTTGGTGCACATTTCCCTTTTCTACTCCAACTGATTCCTGGATCTTGAGGAGTG
GCAGTTGCATCAGAAAGCAATTTAAGACCTTGAGCAAGAAGGTTTGGTGGGAACAGTGAC
CAGATGATCCGATAAAGACTGGAGAAGTTGGAACTATACGGAAATCCAAATTGTGTAATA
ACCTGAGTTAGAAAACCGATAATAAATATGGAGAAACCTGCAGTTGTTGATGAAGATGAC
TTGCTAATGAAGGCCGACAGCATGAAGGAAAAACCAATCATATTGAATTGGAAAAGAAAG
AAAAGAAGAAACACAACAGCAAAGTTGTTGTTCAAGAAAAAATCAAATTGAAACATCATT
CCAAAGAGAACTGTGAGAAGTGCTGAAAGAAGAGTGATAATTCCTTCCCACGTGAGCCAC
GAGAACCAATATGCAGTATCATAAAGACCCATCATAGTCATTGCCTGGCGAAGTTTGAGT
TCTTTCTCTGTGATCAAATTACTAATTTGAAAGACAAAACCAAACATAGCAATTGCAAGG
AAAAAGGTTGGTCCTACTGAACCCACAGCAGAGAAAATCTCCAGCGCAGGGTGTGCAAAT
TCCTTCAGATTGACAACCCAGCTAAAGTTTGGATCTCCAATCAAAGACCTTGCAATTTCA
CGCTCTGCTGCAATTTGAAGAGGAATTTGGAATTTGAGTGTGGGATCTTCATAAAGCCCT
CGTTTGCCAACCGCAGTAGAATTAGTCTGTATACCATAGGTTACTACAGTAGCATTTCTC
TCTGCAAAATGTAGAGCCCCAGGGCAATGCATAGGATTGCTGAAAAGCCATGCATCGACT
TCATTTTTTGTTCTAAAAGATTTAACCTTGTCTGAAGCAATCGGTCTTCCCGGATTATTG
GTCATAATTCGAGTAACAATCGATCCAATCTTGGCGCTATCATTACCGCTCCATACGAAG
TCAAAGCAAGGAAGCTTGACGTAGTACTTGTCCTCACATGGCGGAATCGGAGGAGAAACA
ATTGGTTTGGGATCGAAGACGTGCTTGTAAGTGCTGGTGGAGGAGAAGCGAGCATCCATG
GCTTTTTGGATGCAGAAGATGAGGAAGATGAAGAAGAGGGAAGAGAAAAGTTGAAGGAAT
GTGGATCGCTTGCTTCGCCATGAGAGAATGATGTTTTTTGTGAACAGAGCTTTGAATTGC
TGTAGCAGTAGAGGGAATCCCCTCTGTAATTCCATTGCTTTCTCTCTCTCTACAAATCTG
TAATGGTGTTTGGATTCTGAGAAAATGGATTCGTGACAGTGGTTTTTTA
>TeaL_123213
CCAGAAATGCAGAGGGCACCAGAATCGTCTTGATCCCAGTATACTTCAACCATAACACCT
CTTGGATTCTCTGCAGATTCTGTTCCTGGAATCCCGACGAACCTGGCTCCGACAGGTATC
TGAACTGAATTTCCAGAAGTCAAAGTTAGAGTTGCCAAGCTCCCCTCTGCTGCAGCAGAT
TCCAGCTCTGCTTGCCTTGCAATGTTTAGGAAAACTTCTTCAAGAGTTGTAAGTCCGAGT
TGGATATCTGCTATGCCAAATTCTCCCTGTCTATCTTGGAGCTCTGCAAAGAAATTCGTC
ATTAGCTCCTCCCTGTCATGGGGAATGACATAGGTCAAGAATGCCTTGTTCTCCTCTTTT
GGTACCACATCCAAATGAGATTTAAAGAATTGTTTCACAGTCTCATGATGCATCATGGTA
ACATCTTCTCCTCTATCAGGAGTTCCACTAGTGCCCCCAGAGAAGCTTATATTAGCAATA
AAACCAGTTCCGAACTTTGATTTCAACCTAATTGACGTTCCAATGCAGCGAAGCCTACCC
TTTGCCATTATTCCTATGCTAAAATGTCAGCTTCTTCCATTGAATGGGTAGTTAGGATAA
TGGCCCGCCCTTTCTTTGCATCCTCAATTATATCCCAAACGTGCCTCCGAGTGATTGGAT
CCATACCAGTTGTCGGTTCATCCAATATGACTAACTTCGGATCACCAATTAGGGCAATCG
CAACACTAAGGCGGCGTTTCATTCCTCCACTGTAACTACCAGCTCTTATTTTGGCTGATT
CAGTGAGTCTCACCTCTGCTAATGATTCCTGTGCCACCGATTCAATTGAAGAAGGGGGCA
AACCCTTAATACTTGCAAAGAGGTGGAGGTGCTCTTGACCAGACAATGCATCCCAAAGAA
TATCAAACTGGGGACAAACTCCTATGATTCTTCGAATATTTGACATGCCAACAGAGCTCC
GAACAGAATCCCCATATATTAATGCATCTCCTGCCGTCACTGGTGTAATTCCAGTCAAAC
AATTAATTGCGGTAGTTTTTCCAGCTCCATTGGGTCCAAGAAGACAGAACAGTTGACCTT
TTGGAAAGTTCACCCATAAGCCCTTAAGAGCATGATAATGTGAGGTCTTCTTACATTTAC
AGAAACCAATCTTTGTTTTACCAGGATATAACTTTACAAGACCACGTATTTGAACAGCAA
TATTTGGATCAACTACATCTTCCATTGCTTGTTGCTTCACAGTGCTTTCCTCTTCAAGTA
CGTCCTCATCATCTAGAGTAATGTTTTCCAGTGAAGGAACTGAACTTGTGCAGCTACAAA
TGCCGCCGTCTGTCACCTTGTTTCCACCTTTCCCTGTCCAATACCCAGGATTTAGAAAGT
AGAATACTGGTTTTC
>TeaL_123214
CTTCTGCGTATTGTTCCTAACCCATACAAGGCAAAAGAAATGGGATGCTACTGATATATA
ACACAGAACAAGAACAAAATCTTTGCGTTCACCAAAACATTATACTGATTTCTTCAGCTT
TTACCCCAAAACTCTCGATGAAGTGTAACCATACAAATATTCTTAGTGCTTCTTCTTAGT
GCTTCTCAGAAGAAATAAACACACCCACATGGACATTCATCTAAGTGGCCAAGACCGATC
GCAGATGACGAAATTGCCAGCAACAAAAAACTGGCTTTACAGTTGTTCATAGCTCTATAC
AAATAAACGGTAATTTGATTTCAATATATTCATCTTTTGATAAAATTTTATGGGCAAAAA
AGAAAAAGAAAAAAAATAAGTTCTCACTCTCTCCTCTGTATGCCTAATTACCAGTCAATC
CGGTAAAGTGCTTCTTCAAGGCCCGGTCTTTCCTGTAATGATTTCTTCCCCCTCCTCCTC
CCCTCCTCCCTCTACCCCTAGAATTCCCACGTCCCCCAACCTCGGTGACATCAGTCTCAC
CTTCCTGCTCCTCATTTGATTCTGTCAGCCTCTTAACCGCACCCAAAGGAAGGTTACCAC
CACGTCCAAGACCATGGATTAATTCTCTCTGGGCTTGATTAACTAGTGTCGCTTCATCGT
AATTCGAAACCGCAACTGAATCTGCCACTTTGTAGCTGTAGTTCTTACCATCCTTGACAA
AGAACTGAGGCTTCTTTCGTGAGTTCCATTTAGAATTAGCAGCACTTGGAGCAGAACTTC
CAGCATCTGTCTCCCATGATTTTCCCCGATTTGAATTTATTTTCTCTCCCAGTATCTCAG
TTTCCTCCACCCCTGAATCAGCAACACTGAGACCTAAATCATCAAAAGAGTCATCATACT
CATCTTCATACTCGAGTTGGAGTTGCGATATTAGGCCAGCAGTCTTTGCCAAAACCTTTT
CATCTCTGGAATCTAGGGCTGCAGAATCAGATGAGGTGACTTTAGACTTCCTGACAAATC
TCCCAACTGAAGACGACGATGATGACAATGATGGGCCCACAGTTCGTCGATCCGTGATTG
TAGGTGCCACATTGGTAGAGGGTGGGGGGGGCATAGGTTCGAATAGTTTCCCTTTCCCTT
TATCGTTGCTGCTCACAGAAGTGGACTTGGGAGGTGGAATAGTTTCTAGTGACGGGTCCA
GTGACTGTAAATCTTCATGGAGGGTTCCTTCCAAAATCCTCTGGATCACCTCTTCTGGAT
TCTGGTTATAGACTTCAAGACAAGCAGATAAGAAGCCCCTGCCATAGTCGGGGAAAAGGT
CTCTTATTTGACTAATTTTGGACTCGACAATTGCAGTGTCTTCATCCACCTGCAACTTCT
TGTTTGTCAGAGAGGTTGGTACATGAGGTATCTCCTTAGTATTGGCTTCCAAAGGATGCT
TCGTGATTCCAGAAAGATATTGGAATTGTTCATCATCCATTAAAACCCATCCTGTACTCT
GCAAAAACTCAACTCTCTCCATTATCTTGTGCTTTTTTTCAACATTTTGGAAAAATGTTG
CCCAGCTCCAGCCCTCTTGAGCATATGAATATCCTCCACTGATTTCCCTAAAAGTCTGAA
CCAAAATGTCTGCCCTTATGACAGGATCCTCCACTTTTGCTGGGAACATCTTCGTGACAA
CTGGAAGGGGGAAGCTGCCTTCAAACACTTCATCACTAAGATAGCAAACATCTAGTAAAT
TCCAACCAAATTTCACTATCCTCATTGATAACATCTTCAAACTCAGAGTGATATTAGAAA
GCATATCACCATTTGTTCCCTGAAGTCCATCTTCTCCTGTAGTAAAGATAATTCGAAATC
CCCTCTGTAAAGATGGGAGCAATGAATCATGTAATCTTGCTAGGGTACTGAGCAATTCCT
CATTTCCAAAACTCATTTCAACAGGGCATGAGAAAAAGACGGCTGCAGGCTTGTATGCAC
TTACAAAAGCATCCATGGATACAATAGCATCATTTATGAAGTCCATTACCTCCAAATAGT
CTGCACAAAGCTGACTGGATCCATGATCTTCATGGCCATGAGAAGAAAATAGAACCTCTA
GAGACGCACTGCAACGTTGATGCATTGTATGGACAATTTTCAGGAAATGCGACAATGCAG
CAATAAAACTATCATGGATACTAGGCTGGGCCTTCAAAGCATTCACAACCAATGATCTGG
TCAAATCTTCATTTTCATGACCATATATAGCACATATATCCAACAACTTAGGCATGTCAA
GTAACTTCTTTTCCTGCAAGAGGGCTGTGTGGTCGTTTGGACTGAGACTATCAGCAGCCC
TAGCACCAGGATCTCGATTGGAAGATATGCGGTATAAGACCATGAAAAGACGCCTGCTGA
GCTCAAATTCCCCTACAATGACCCCTGCAACTATTCCTTTTACTCCACGATATGGAAAAT
CATACCACCTACTCCTAAACTGTAGGAAGCTCTCCAAAAAGTTGTGCAAGGAATGATCGC
TTGCCACTTGTGTCCAGAAATCTCTAGGGCACAATCGGAGCAAGCGAGACAAGTGTGTGT
TGAGATGATCGACAACTCGCTGAGACTCGACGGGATCCAATCCGCCTTTGTCAGGGGGGA
GACCGGCCGCAACTGCCTCATCTTGGGGCAAGTAATTCACGAAATTGCCACCGGAAACCA
AGTTCCTGGTCGATGCATAATCTGATTGTCTGAGAGAATTGGAGAGTGTTGTTGGTTCTG
TTTGGGGGGTTTTTGAATTGGGCGTATTCGTAGTCCTAGTACTACTCTTTGCTACAAATT
TCTTTTGCTGTTGCTGCTGCTGCTTTCCACCATACCTGTTTTGGGCGTAACGATTTGACA
TTTTAGAGAGAGAGAGAGAGAGAGAGAGAAGCGTCCGTCTGAGTTCTGATGATGGAACGA
GGATTTTGGAAGGGAACTATGGCGCGGCGCCGAGGTAGCGATGAGCGTCGCTGAAATAAT
TGCAAATCCAGTGACTATTTTGATTGAGGGCGGCTATTA
>TeaL_123215
TTTCCCCAATTTGTATTGCCCTTATCGCAAGTCAGGCTTCTTTGCTTGCTTTGCTTCTCT
GCTTCTCTGTCTTTTTGCTCTCAATTTTGCCTTTTAAGTTTTCAAAAAAAGCTTCAAATC
TAGATCGCATGGAGTCGCGATCCAGAAACGATCCCAACGACCCTTTTACGATCCCACCAC
GATCTTGATATGGGGTCAATCCAAAGTACGAGTAGGATCGAATGGTGTATATGGGATCGT
ACGATCCTACGATCCGGATCGCGATCTTAACAACCTTGTTAACTACCAGTGCTTATAATT
CATACTTTCTCTTACAGCAAACACGGGCTGAAACAAAGCTACCTTGAGTAGCACTACTTT
GAACACTAGGAAGCTCAACTTGAACACTAGGAAGCTCGACGAAGAGACAGAGAATCTTTC
TCGTGAGTATATTTTAAATTCGAGTGTGCGCGTGTGTATATATATGACTCATTTACTTCC
TTTAAATTCCTTGTACATTTTCTGAATGAATTTTACAATTCATTTAAACTTCTTTCCACA
TGGAGATGATATATGTGTTGCTAACTTTCTTTGGTGATGCGAGTCATGTGGCCTTGTTTA
TTTAGAATTTTTTTTAGCACTGCATATACATTTTGTATAGAATAATTTACACAACTCTAA
ATTGCTTAGGTGTCACACTACTAGCACCACCTTGATGCAAATGAATTATGCATTTCTGTG
CCTCGTCTTTGGTGAGGTGAATTTGTTCATCTAGATAATTTTTTTTAAACGACTTTGCAC
GAGTCAAAAGAACAAGATTGAAAAGATCCGAATTTGACATACTTCGGGGGAAAGGCCACT
CGCTGGTAATATTTTGTAATGTGAAGTTGTTTCTTGTGGCTACATGTTCAGGAATTATAT
TTTTATACACCTTGAAGTGGAGTATCATCTTCCATGTCATGCTGCATCCATATTTTTTAT
TGGGAGTGAGATAAGGTGGGATCCATAAGATTCGGCTGCCAAACTCTTGTTGCAGTGGCA
TTGTTCATGTGCACGGAAAGGGTAGAAAGAGCACTGCAGTTTTGCTCCCTCCCACTGCAT
TTTTTATTCCTCTCCACTTTAACTATAGCAGAACGGAACTTGGTTTCAATGTTCAATGTC
AATACTACCAGCTCACCCCTTTGCCTTCTCAGTTGTAGGATGCTCAAATTCCACCAACTT
AGCCTCGTTTGGAAACCCTCATTTTTAGTCAAAAAGTTACTAAATTAGCCAAAAAGTCAA
CAACCCATATCAAAAAGTCAAAGATTCTCTTTTCTCTCTACTTTTTGCACATCTTTTCGT
AAAGAGCCAAAAAGTCATCTCAAACATACTAATTTTTTTTACATCACATTTTAGCTAAAT
AGTCAAAAAGTTACTAAATTGGTATGTTCCCAAACGAAGCCTGAGTTGAGAAAATGAATA
GGCATTTATCAGAAAAGCCATTTTTTGGTTGGTTACCTACAAAAAAGTGCATAGGTACAA
GTAACTTCACTTGCCTTTTTATTTTTCTTTCCGTCAACAAATTTAAGATCCAAATATTGC
TCAATTCTCTGAAGAATCTAGGGCACCAACTTTATGCTACTGCAAAACAAAATGATATTT
GCATGAGTATGAAGTTTTGTATGTACCTAAACTTCTTTGTCAAATTTGAGTTTCCAACCA
AAGACTGACCTTGACATCATTGGACATGATTATTTTACATGATGTTGCTCATTTTATTGG
CTTCTTTGTTTTACTTTTTATAGGCAGACGGGTATGGATAGTTGTATACTCTTGGTATTG
CTTATGACGCATTGCTGCACTGAGAGTTTTCACTTTCCATGACTGTGCTTACGGTTGATG
ACCATCATTCTTTCCGCGAGTNNNNNNNNNNNTATGTTACCCAATTTGTAAGCAGTAGTG
GTTGGGCTATTGACTTCTGGGGAATTTTATATTTTGCACTGCATTGTGGAAATATGCTAA
AGAGAGATATTTGTAGCATAACATTAAAAATGTTTCTTAGATGAGTGTGATAGAATACAT
TATTTTTTTCATAGAAATTTAAAAAGACGCAGTTGCTTCCCTTAAAATGGGAAGTGAGCA
GGTGATGGGTGCCGATAAGTGTCCTTTTGTTGCTTGCTTCTTTAGCTGTTTCATGGGATA
GAAGAGGCTGCACCCAGTTTATTCTTAGCAATGTTTGAGGTAACTGTACATGTTTCTATA
TTATGTTGCTAGATGGTGGGTTGGCATGATGCTATAAATGTATATACTATGATTTGCAAA
ATCATAGTCGTTGCTCAGTAACATATCTTATTACACAGACGAAGAAGTCGTTCAATCTCC
CCTCGACGCCGCAAAAGTCCTTCCCCAACTCCAAGACGCCGTAAGAGTCGCTCTCCTACA
CCAAGGCATTATAAGAGACAAACAAGTATTAGTAATTCATTGTCTCCACCTAGTAAATCT
CACAGTCCAAGTAGCGGGTCAATTGAGCGCAAAAATGCCATTGAAAAACTGAGAAAAGAA
GAAGAAGAGAAGAAAAGGTATTAATCACTTTATATCCTTATTCTGATTCACTCTTTTTTA
TATATAATTTTTTTTGGGCACATCTTTAGAGTATAATAATGTGTTTGTTTCTATCCTTAT
TTCACCGTTGTCAGCATTTTTAAGTTTGATTTCCTATGAACTATCTTTTCTTCATGTTTC
CTATCATCTCTACTTGGTACAAAACAAGTTTGCAGTCAATATATTTTGACCTGTCCATGT
TCCCTTTTGTTTCCTTCAAATGATTTATCGAGCAAAAAAGAGTGAAATTAAATTAGTTCA
TTTTTAAAGGGGAAATAAAATGTAAGTTAAGGTACTAGTATTTATAAGTTCATTTTTGTC
AATGATTTATTAAGACAGGAAGAGGTTTTTGTCTTTTATGTGGCTATATGATACCAAGTT
AGCATTGTCAGCGCGTGCAAGGTAGAACATTTATTCAGNNNNNNNNNNNNNNNNNNNNNC
TCTTAAGGGAGTTATCATCCTCCTTTTGGGAGAATGTTTCCTAAGAAATTCCCATGTCTA
GGTTTTCATAAATAGTCAATGCAGATTTTGTTCTTAGAAAGCTTTTCAACAAGCTTTGGG
TAAATTATTGATTCTTCGTAGATCAATTAGCCATATGATCTGGGTATTATACCCTTCCAT
TCATATTGCTTTCTTTATGGTAACCATGCTCCTGTTGCCAATTGTGGTTGGGTGCCTTCT
GATTATAAGAAATGTAGCAAACTGTCACATTGGATGCAAGTTGAGCCTAAATCAGCTAAT
CTGGATATTACATCCTTGCTTTCGTAATGNNNNNNNNNNNNNNNNNNNNNAGAAATGTAA
TGTAACTAACTGCCATATTGGATGTGAACCTAAATTACTGAAGTGCAAGAAAATAAAGTG
GTGAGGTTGGCTTACATTTTGGCCCTTTTGGGACATAGGATTTGGATTGAGTTGAGGCTT
TATTGCTATCAAGTTACAAGAATGTGATGTGTGTAACTTTGTAATATTGAAAAAACATCG
TAGACTTAAACTTTATGTCTTCACCATTCACCTCTTTTTTCTTGTATCAAATGTTATTTT
TCTTCTTGCAAGTGATGAGATTTTAGTTTGTGTTTTTAAATTCAACATTTGTTTTCAGAT
GGCCAAGTTCTTTATCTTTCGAACTTTTCTTTCTTTCTTTTGTATTTTCCTTATTTTATC
TCGGATCTGATTGAGGCATTGAAACCAAGGCCATTGAACAGGATAACCCTCCTATACTTG
TAAACCCTAGACCTTGGTGAAGGTAAAAATTTAATTCACGCATCAAGTAACTGTCTAGTT
AGGTTGATTGATAGACTTGCTGGCATCTTCTAGTTCTATTGTATAGTTAGTGATAGTACC
TTCTGGTGGGGGTGGGGGTTGAGAGAGGTTCTCTGATTTTATCTATCTGTTCGGGCCCCC
CATAGGTAAGAAATTTCTTTAAGTTATTTTTTGTCGTGCACCGTCTAGGATTTTTTGTTG
TGCACCGTCTGGGAAGTTGATGTAACTTGACTGGAGTGATGGAGATTGCGTTAGCCTGGT
TGGAAAAGCTGAGTTCTGTTTGCTCTTGGGGTAGGTTGGCCTCTGGGATATTTTGTCCCA
CTTGCCCAAGTTGAAGTGTCATTTGTCATTTTTTTTTTAATGCTATATTTGGTACATGGG
GTGGAAAGTAGGAAAGAAGGGGAAGGAGGGATGGAATTGGCATCCCTGGTAATGGATTGT
GGGTTCTGGCCAAGTTGTTTGGTTGAGTGGAAGGAAAAGAGGACGGAGCAATGGTTCTAA
CATCATTTTTACAATTATATGCTTATTTTGTTAAAAATTGAACAAAAAATTGAGGGACAA
GAGGTAGCTGTTTCCCTCCTCTCTCCTGCCCAAAATTTGGGCAGATTGGTTTTTTTGGGC
CGGAGAGGATTTCTTTTCCATCTTCTCATCCCTTCTGCCAAACAAGGGAATATGGTTCTT
TCCCTCCCTTCTTCCCTCTTTTTCCCCATCTTTTCCTCATACCAAACATAGCTTAACTAT
TTTCCTGCAAGTAATTTTACAAACAATGGAATCACTAGTGTTTTGTCATTGTGTTCTGCT
TTGACAAAACTATTTTAATGCAAGGATTGAAGTATGATGGTGATTAGTTTTAAAATTGCC
ACAGGTTACTTAACATTCTTCTCCACAGGCTTTTTT
>TeaL_123216
ATGCCACCACCACCATCACCCTCTCATCTCAACCCTCCATTCCTATGAGCTCAAAAAAAC
AAAAAGCATTTTCACATACTATTATTAATATTAATATCCTATATATACCCCATTCGAGTC
TCTTTTCCGTTGCGTTTCTTGTGACTCCCTGAATTACATATATTCATACACGCATTCAAG
TACATATATTCATACACGCATTCAAGTCTCAATTGTACATAGAATTTGGGAACTAGGGTT
TTGATCAGAAGAGATTGAAGAAGAAGAAGATGTTTGGGAGGGCACCGAAGAAGAGTGATA
ATAGCAAGTACTATGAGGTATTAGGGGTGTCGAAGAACGCCACTCAGGATGATCTCAAAA
AGGCCTATCGTAAAGCCGCCATCAAGAACCATCCTGATAAGGGTGGTGACCCAGAGAAGT
TTAAGGAGCTTGCTCAAGCTTATGAGGTGCTGAGTGACCCTGAGAAGCGTGAGATCTACG
ATCAGTATGGTGAGGATGCTCTCAAGGAAGGAATGGGTGGTGGAGGAGGTGGACACGATC
CATTTGACATCTTCCAATCTTTCTTTGGCGGTGGTGGCGGTAGCAGCAGAGGCCGAAGGC
AGAGGAGGGGAGAAGATGTAGTCCATCCCTTGAAGGTCTCTCTTGAGGACTTGTACAGTG
GAATCTCTAAAAAACTTTCCCTAGCTCGAAATGTCCTTTGCTCAAAGTGCAATGGGAAAG
GTTCAAAATCTGGTGCTTCAATGAAATGTTCTAGCTGTCAAGGGACTGGAATGAAGGTCT
CGATTAGGCAGCTCGGTCCCTCAATGATTCAGCAGATGCAGCATCCTTGTAATGAATGCA
AGGGAACTGGAGAGACTATCAATGATAAAGATCGTTGCCCTCAGTGCAAAGGTGAGAAGG
TTGTTCAGGAGAAGAAGGTGCTGGAAGTCATTGTGGAGAAGGGCATGCAAAATGGCCAGA
AGATTACATTCCCAGGGGAGGCTGATGAAGCGCCCGATACAGTTACTGGGGATATAGTAT
TTGTTCTGCAGCAAAAGGAACATCCGAAGTTCAAGAGAAAGGGCGATGACCTTTTTGTTG
AACACACCTTGTCATTGACGGAGGCTCTATGTGGCTTCCAGTTCATATTGACTCATTTGG
ATGGTAGGCAGCTCCTTATTAAATCGAACCCCGGGGAAGTCATCAAGCCAGATCAATTCA
AGGCAATCTACGAAGAGGGTATGCCGATGTACCGGGGGGAAGTTGTATATCCATTTCACC
GTGGAATTCCCAGACTCTCTGAGCCCAGAGCAGGTTAAGGCTCTGGAGGCGGTATTGCCA
CCGAAGCCATTGACAGAAATGACAGATATGGAACTCGACGAGTGTGAGGAGACGACTTTG
CATGATGTCAACATTGAAGAGGAGATGCGGAGAAAGCAGATGCATGAGGCATATGATGAG
GACGAGGATATGCATGGCGGCGGTGGAGCTCAGAGAGTGCAGTGTGCCCAGCAGTGAGTG
ATGATTTTTGAACATTTTCGTCGTTAAACGAAGATGATTGCAGGACTAGTTAAGTAACAA
TTAGTCTGTACTGGTGGCTTGAAACCTCAAAACTGTGTATGTTGTTTGATTTCCTGGGCA
GGTATATCATGTTTTCTCTGGGAAAACATTTTGTTATAAAAATGTGGACTTCGTTTTTTG
TGAACTTCATTGGCTCTTTTATTTGTTCTTCATTTTCTTGACTTTTTGGCTATTTTTATT
GTGAAATGTTGTTTCCATGTTTGTTGGGTGATTACTTGCTTAGCCTGAATAACTGGCGAT
TTCTCATATCGCTCTCATTCATCATGTACTGGGTGGTTAGTTCTGGGTTTCAGTAAATTG
TGGGGG
>TeaL_123217
CACTGCACATCACCCGAGGGTTTTTTTGGAAGTAGAGAAGAGAGAGAGAGAGATGCTTAG
CAGAGTAGGAACAGTAGCAGTAACGGTCTCTGCATCTCTCTTTAATCCCCCTCATAATTC
CTCTCAATTTCTGTGCGTGCTCAACAGCAAGAAGAGTAGTAGTATCAGCAAATCCTTGGT
TTCAAACCCTTTGTATGGCTTCCTGAAGAAGAAGAAGAAGAAGAAGAGGAATTTTAATAC
TTGCAGAATGGAGTCCTCTTCGAATTTCGTTGCCCGTGCCTCCGCCCAACCACTCAAGAA
TGCTGACCAACTCATCGATTCCGTCGAGACTTTTATCTTCGATTGCGATGGAGTTATATG
GAAAGGGGATAAACTGATAGATGGGGTCCCTGAAACTCTTGATATGCTTCGGACAAAGGG
AAAGAGATTAGTCTTTGTTACCAACAACTCCACTAAGTCCAGGAAACAGTATGGGAAAAA
GTTTGAAACACTTGGTCTTAATGTCTGTGAGGAAGAAATTTTTGCATCATCTTTTGCTGC
TGCAGCATATTTGAAGTCCATTGACTTCCCGAAAGATAAAAAGGTTTATGTGATTGGTGA
GGATGGCATCTTGAAGGAGCTTGAGCTTGCTGGTTTTCAGTACCTTGGTGGGCCAGAAGA
TGGTGGGAAAAAGATTGAGCTAAAGCCTGGATTCTTGATGGAGCATGATCATAATGTTGG
AGCTGTTGTGGTTGGATTTGATCGTTACTTCAACTACTATAAAGTTCAGTATGGTACACT
ATGCATACGCGAAAATCCAGGGTGTCTATTCATAGCTACGAATCGTGATGCTGTCACTCA
TCTTACAGATGCTCAAGAATGGGCAGGTGGTGGTTCTATGGTTGGTGCACTCTGTGGATC
TACTCAACGAGAACCACTGGTTGTAGGAAAGCCTTCAACTTTTATGATGGACTACTTAGC
AAACAAATTTGGCATTCAAAAGTCACAGATATGCATGGTTGGTGATAGATTGGATACAGA
TATTCTTTTTGGACAAAATGGTGGTTGCAAAACCCTTCTTGTTCTCTCAGGTGTGACTTC
TTTGTCAATGCTTCAAAATCCTAACAATTCCATTCAGCCAGACTTCTACACCAACAAGAT
TTCAGATTTTCTCTCTCTTAAAGCTGCTACTGTCTAAGGACACGGCATCACGATCATAAA
TGCAATTCTGATGTCTAATTGTTTTCTCTGCTATTTAAGAAATTAGCTCTAGGAGGTCAT
ATAAAGCGATATGATTCAAGTCTGCTGTAATGGCTTAAACACACAAGAAAAAAAAATCTG
GTGGCCATGATATGTTGGACATTTTTATACCTTGACTTCTTGTTTAGTTGCTGAGAAGAT
GTAAGTATTGAAATGTGAAATTACACAAGTATTTGTGTGGAATTTTGTTTCTTTTCACGT
CTTGTCAGCTAGCTGATGGCATGTTAATGGGATCTTTGCTTTATATAAACTAACGATAGG
TAG
>TeaL_123218
GTACACCTTACCCTACATTTACCAAAACGAATTCCTCTCTCTAAACCAATCCACGAGCCA
CTACAACGAATTCAACAGACACGTGTCGAACTCCCAACCGAATTATCCTAAAAAAAACCT
AACTCGCGCCACACCAGATCACCCAATCAAGCCTCCTCCCTCGTAATATAACCGTTGCAC
TGTCTCTCTTCTCAAGTCGGAGACCAAAAACAGAGTCGATTGATCTTCACGAAACCAGTG
AAATCACTCACTCGATTCCTCCCAAAAATGGTTTCTCTACACACCATCACACCCATGAGA
CCTCTCTCTCGCCCCACCCCCAAACCCAAACCCATCAACTTAAAGGGTCTCTCTGGGTCT
TCCCTCCCCTGTTTCGCACACACCCAGATTTTCTCGAGAACCAAACAGAGGGAAAGAGTC
ATTGTTGGGTCGATTTCGAAAGAACTCGACGTAATCCCAGTACAGAGCAGTGACTGTACG
GACCAACAAGACGGTGTGGTGAGTGGAACAGAGAGGGAAGTTGAAGGAGGTGAGATTGTG
AATCAAGTGGTGGGTGGGTTTGGGAATGAAGGAAGGTTATCTTTTGAAGGGGCTGGTGAA
TTTCAAGGGTTTGCTTCGAGTTCTTCGTCTTCTTCTTCTTCGGCTGGAATTGAGGGGAAG
AGTGAAGAAGAGGATTTTGAGAAGTTGATTGATAGAGCTATTAATGGCACGATTGTTCTC
GCTGCGGGCACGTATGCTATCTCGAAATTGCTCACCATTGATCACCATTATTGGCATGGA
TGGACGCTATTTGAAATATTGAGATATGCACCTCAACACAATTGGAGTGCGTATGTGGAA
GCCGCGAAAATGATGATAAGTGGAGTGGTTTATTCTTTAGGCGATTGGATCGCACAGTGC
TATGAAGGAAAGCCACTTTTTGAATTTGACCGGGCACGCATGTTCAGATCAGGCCTCGTT
GGCTTTACTTTGCATGGATCCCTATCCCATTATTATTATGAGTTTTGTGAGGAGCTTTTT
CCTTTTCAAGATTGGTGGGTTGTTCCCGCTAAAGTCGTCTTTGATCAGACCATATGGGCT
GCTGCTTGGAACAGCATCTACTATACAGTTCTAGGATTCTTGCGCTTTGAATCGCCGGTT
AGTATATTCAATGAATTGAAGGCGACATTCTGGCCTATGTTGACGGCAGGGTGGAAGCTT
TGGCCATTTGCTCATCTCATTACTTACGGTGTGGTCCCTGTGGAACAGAGGCTTCTTTGG
GTCGACTGCGTAGAGCTCATTTGGGTGACAATCCTCTCAACTTACTCAAATGAGAAATCA
GAAGCAAGAATATCCCAGACACCGGCAGAAGCAAATTCAAGTTCTCCATCAATAGGTCCT
CTTGAGGAGTAAACTAGAGGTGGGAAGAAGAAACGAAAAAGAGTTGATTGGTTTTGAAAT
ATGAAATCCATTTGGCTCGATAGACCATGACTTGAGAAGCGAGTGGCATTATTACACGNN
NNNACACTTCCCCATGGAATTTGCATGTATATTTTATGTAAAATTCACCTTCTTCCTTCT
TTTTCCCTCATATGCAAACTTTTCTATGTTTCTTTAGGTCAAAATTTTGCTAACTTGAAT
CTTTTTCCGCTATGAAATGTAAAGCTGATTGGTTCAAAAGGAACTTCCATTCCAGAATTT
ATACAGATGAGCTTTGTTTACCCTTAAAAACAAAGGGCTCATGCAAGAAGGGCACTCTTT
GGAGCCTGGGTCGGCCTAGTTTTGTTGTGTTTAACACAATGACAGAATATTGAAATTCGT
AATGATCATAAAGGTCAAACTCACCACACCCCTCAAAATTACTAGTTTCTCGAAGTCGTC
AATTTTAAATTTGTTATTTTCATAATTTTTTATTTATTTATTTATTTTTTCGTTACACTC
TACCTCCTACAAAGGATGTAGTAAGAATTTGTTACTATTTAAGGGAATTGAAAAGGAGAA
AAAAAGGTTAATAATAACTTGTCGTGGGTGAAGAGGAGACAATTAATGGCAAGAGAGAAG
GGAACAATAAAGAGAGTGTAAGTTTTGTCCCATTAGATAGTGAATTTTTACTCACATTAC
ACATGATATTAGTTACAATTACCAGATCAATCTAATTTTTTTTTTTTTTTTTACCTGGTA
AATAATATGGCAAATTTTGTTCCTAATTTGAAACAATTTTAGCAGCCG
>TeaL_123219
CACCTTTACCCGGAACGCTACCTGCACAATGCCAGAAAATTAATATGCCATGATTGAACA
TAGAATTTTGTAGGGACTCCTACTCATGATACACAAGCTAATTGTACTACCAAGTATGTT
TACTAGTAATGCAAAACCGATACTGAGTATTTTGTGGATGGGCAAAATAAATTGAAAGAA
ATATAATCATTTTCAAAATACTAATGGCATACTTAGAGGCCGCCTAAAAATGGAAAATCT
CTCTGTTTTGCACTTAGAAATTGAAGGCAGAACAAATCCATGCTTTTAGAATGGATTAAC
AAACAAGCCATTATACACTTCTAATGAGCTAAGTAACAGTCCAAAATTCACAGACTATCT
CACTCAGGTAAATTTTGACAGTTTGCACCTTACTCCTATTAGGATGAAATTGTTCTCAGT
TCAATTGTTAAAATGGAGCAAGTCGGATGCTTCTTTTGTGAAGTTCAATAGTGATAGATG
CGGTAGAGGTAATTCTAGTGTGCCTGAAGGGGGTGGAGTAGTTAGGGATTCTAATGGTCA
GGTGGTTTTTGTTTTTGTTCATTCTTACGAGTCTTGCTACATTGGATGGTCTTAAGTTTT
GATGTACTGTTGGTTTTACTTATGTTTATGTGGAATCATACTCACTAGTGCTGGTGGATT
TTCTGACTGGCTTATCTTTCCCTCTTGGCAATTGCGTCCATATCTCTTTTAAGGCTAAGA
GTTTATTCGCTACTAGGGTCTCTTCAATTGCTCATTGCTACTCTGAAGTAAATAGTGTTG
CAGATGTGTTAACTAGTTGGGGTTGTGATCATGGTCTTATTTACCTACTTTTTAAGAGCC
TTGTAGATTGGTTAAGCCTGTTGTGGCTTTAGATAGGTTGGGTACCTTGTATATATATAT
TCAAGTTCGTTAGGGTTGATTCTTTTTTGGGCCAAATTACACTTTGTACCCCTATAGTTT
ACACCATTTATTACTTTGCCCCTTGACTTTTAAATTATTTCAGTCAGCCCCTAGACTTCA
AGTCCAGTTTCAATTGGGCCTAAGTATATAACGTTGTCTTAAAATGAGATTTTGGTAAAA
ATACAAGTTGATAAGGAATAAAGTGAGATTTTGATAAAAGTGCATGGGTGCTAATTGTAA
TTAATGCTATCACATGACTATTCTTTGTTAGTTTTTGAAGCAAGGTTATACAAATGGGCC
CAATTCTAATTTGACTCGAAATCTGGAGGGTTGACTAAAATAATTAAAAGGTCAAAAGGA
AATGTGGGATTAGATGTAAAGTATAAGGATATAAAATGTAATTTACCCATTCGTTTGCAT
GAATATTTTTTTTCTTCTATTGCTTGAGAGATAAGGCTCATTACCCCTCTCGATTTTAGA
TTATTAATAAATTTCTCCATATGTCGTCAAGGTTTACCAAAAAGTAAAATATAAAAACTC
TTTTTTGCGGAATATTTTCTCTTTGTTTAACGTTCATTTACGCTGGGTTTGGTTGGGGAA
TTTGAGAAGGGATTTGGAAAGGGAAA
>TeaL_123220
AGAATGGTCAAACTTCGCACACTCGGAAACATTCGTCTAATTGGGGAGCTTTTGAAGCAG
AAGATGGTGCCTGAAAAAATTGTTCATCACATTGTTCAGGAGCTTTTAGGGTCTGATAGT
AAGACCTGCCCCGAGGAGGAAAACGTGGAGGCCATATGTCAATTCTTCAACACTATTGGT
AAACAGCTTGACGAGAGCACCAAGTCACGGAGAATTAATGATATGTACTTCATCCGATTG
AAAGAATTGTCAACAAATCCCCAGCTGGCTCCACGATTAAGGTTCATGATTCGTGATGTT
CTTGATCGGCGTGCAAATAATTGGGTTCCCAGACGTGAAGAGGTTAAAGCCAAAACCATC
ACTGAAATCCATTCGGAGGCTGAAAAGAATCTGGGGTTGCGTCCTGGTGCTACGGCAAGC
ATGAGAAATAACCGTGTTGTTTCTGGTGGACAGGGGAGTGTCAGCCCTGTGAGTGGTTTC
CCCATCAATCGTCCTGGCACTGGGGGAATGATGCCGGGAATGCCAGGGACGAGGAAGATG
CCTGGGATGCCCGGAATTGATAATGACAATTGGGAGGTTCCTAAGGCTCGTTCCGTGTCG
AGGGGTGATGTATCAACAACCATTCAGCCCATTGGACGTGTTAAACCACCATTAATTGGC
AAGCCACCATCATTGAACTCAAAATTTCTTCCTCAGGGTACTGGTGGCCTCATAGGTGGT
AGGACTAGTGCCCTATTGCAAGGCAGTGGTGCCCCTCCTGTTCGCCCTCCTAACTTTGGG
TATGGTATGGACCCCCCTGCATCTCAAGTCCCTTCCCCCGCCAGACCTGCACCAATCGCA
TCTGTGCCTCTGGCTGCTGAGAAAGCAGTGGGTCCTTCTAATATCATGGTACTTAGGAGA
AAAACAATTTCTCTTCTGGAGAAATACTTCAGTATCCGGATGTNNNNNNNNNNNNNNNNN
NNNNNNNNNNNNNNNNNNNNNNNNNNNNNNNCCGAGGTTGTCAAAGAAGCCATTGCGCTT
GCTTTGGAGAAAATCCCACCCTGTGTGGAACCAGTTGTGAAACTCCTTGAGTACTTGTTT
GCCAAGAAGATTCTTACGGCTAGGGATATTGGGACCGGATGCGTGCTCTATGGTTCGATG
TTGGACGATATAGGCATCGATTTACCAAAGGCACCGAATAATTTTGGTGAGGTTATTGGG
AGTCTAGTTTTGGCCGGTGGATTGGACTTTAAGGTGGTGGAGGCTGTCCTGAAGAAGGTG
GAGGACGATATGTTCCGAAAACCGATATTTGCTGCTGCAATGAGGATCATCACTTCAAGT
TCTTCTGGGCAACGCGTATTGGATACGCAGACACCTGACATTGAGGCATGCGAGAGCCTA
GTCTAGGGAATGTTTTGGTGCTCATATTGTCGCTTAACTTTGCAATTGCTTCCATTTACA
TCCCCAACCCACCCGTTCGAGGCAATCAACTGTATTATTACATGTGTGATAAAAGGTGGA
GCTGCTAAAGAAACAGGTGAGAATTTTATTGAGCTGCTACTATATATTGTTCTTGAGGTC
ATAGTATTGTGTTCACTAGAGAGATTACAAAAAAAGATAATTCTCTGGATTTTGTTCTCG
AGTACTTGAGTTGAATGGCCCTTTCTGGGACCCAGATGTTTTATATTTGATTAGTTTTTT
TTTTTTTTTGGTTCTCTTTTTGTTGTTTTAATTTTCCTGACTCCATGAGTAATTTAGCGG
GTGTGTAATTTTGTCCAAATAAAGCACCCAAAACCAATAACAGGGAGGGAGGGGGATATG
CAGAAAGTTTTAAAAAGTCATGATATCCGAATATGTGGTAGTAGCCATCTGCTTATCTGC
CTTATCAGTTTTTATTTGTGGTAGCTAAACCATCTCTTGCACTCTCTTCTCCATGGCTTC
TTCATCCACCCTATGCCCTGTCTCCCCATCGCAGCTGTGCTCTAGCAACAATGAATTGTA
CTCTCCTTCACAAGCTCTGGTCAGGACCCATATGGTGTGGAAGAAGGACAAGAAGAGAAT
CAGGAGAGTGAGGTGCACCTGCATGGACACCAGTGCTATACCGGACATGGGCAAGAGGCA
GTTCATGAATATGCTTCTTCTGGGTGCTGCTATTTCCCTTCCCACTGCAGATGCTATGGC
TGGAAGCATTTTGGATAAATATGTGAAAAGAAAAAAGCTTGAACCGCTAGAAGCTTATGT
ACCCGCTGTTATATTGACTCAGTTGCAGATTCAAGACTTAGGAAAAACTCTGGAAATTAA
TCAACCTCAGTATACTTCCTGCCGAAATTTATTACGTTCTGGCCCTGCCGCATCTCTTCG
CATTAATATTCGGGCCGTAGCACAATATGCATCTGACAGTGGCAATGGTAAAATTGCTGG
CCAGATTGCTGGCCATTAATCAACCTCAGTA
>TeaL_123221
AAGCAAGTGAGGATATATAAAGATCCACAAGAAATACAAGGTACAAGGGGGCATACCCCA
AGCAAGAAGTCCAATTTCTGATGTGCATGCTCTAACATTGTGTTAAAATCAATGATTTGA
GAGGATTTGTAAAAATAAAAAATAAAATAAAACAAAATTTGTAAAACAAATTTTTCATTA
AATTATTGATCCAAACACAATCTTCAGTTGTCAATATCCTTCCAAAAGCAAATAGTTTTG
GACCTTGACCTGCTGCTACAGAGTAAGCCACCACATCAGTTTCTATGCTTTCCTTTTGGA
GTGGTAAAATTTTAAAGGAATCCAACAAAAGATCAATTGAATTTTCAGCATCATTGAGGT
TCACACCCTCAATTTACTCTGAAAAAACTGGCTAATTTTCAGATAATCTAGTCTTTGGCT
TCAAGACCCAGACATTGGGAAGTCACATTACTAACTTAATTTGGCTCTCCCAAATTTTTT
TTAAAGATTTTCGTACACTTTGACATTTCATACAGTTTGGTCTTCAATTCTACTTTAGTA
AAAGTACAAGTTCTTTTCACACAAAAAAATATAAAAAAGCGTATGTTCATATTTTTGAAA
TGATAAAAACCTCTTTACTTGTGAGCAATTTCATCACACTGATCTTCATCCAGTGGAAGA
ACTTTGATTTATGAACAATATATATTAGAATTCTAACTAGGTAAGATTATATATATTTGA
CCTTCTTCAGCTTGCATAGTAATGGATGAAACATCATGCACTGAACTGTCCTTTTATATG
ACATTCTATCTAGTGCAATTTGAAAGGCCAAATTTAGCACCTGAAAAGGCCAATCAATTC
TAAATTTCACAAAGACAAGGCGTCATGAGGTCAAGGATATCACAATTGAATGAACCTAGC
ACATTATTACCAAAGTGACTATTTTCAATTGAACATAATGAGTCAAGTGCTCATGCTTGG
ATTAAGTTCTATTTCTGTTTAAGTTTGTTTCATTTGAGGCTACTTTGACTACTGGTAACA
GGCTTGGTATTATCCTAACAACACTTTTTTACAAATGATATGGCAATTTGTATACTCCAC
ATACCCAACCTTCATAATTGAGTAGTATATGAAACAATTAAATACATAAACGACTAGACC
TTGTCTTGTTTTGGTTTTGTTCTTTTTCATTTTCATTTTCATTTTCATCTTCGGCAAAAA
AAAAAAAAAAANNNNNNNNNTGTCCAAAAAAGCAGTCAAGTTTTCATTGTAGTGGGAAAC
AGTTTTCGAAACTCCAAAAACAACTTTATTTTTTAGAATTGGAAAAGCAACACTACTCGA
GATAATACAACTGCTGAAGATGATATATATATATATATCGCACCCAACGCCACAATAAAT
TCAACCCCTCCTTCATATTGTTATTAATGTAAAATGTTACTGTTTTTATTCAAAGACAGA
GACTGGAAATCATGTTTGCTACTCGAGACACAAACAGAGCCTAGTACCAAGAAAATAACA
AGACATACTCTCCACTTACTTCAATTTGGAAAAATAGACACAAAGGTTGGGTTGGGATTA
TGAAATACAATTTCTTTTCCTCTTTGAAATCACTAAACAATGAAACAGACAGAGCAGAGC
ACAATATTAAATTCAAATGTAGGCGTCGCTAACGCTGTGTTTGATTGGGAGATTTTGAGA
CAGATTTGGAAAAGGAAAGAAAAAAAATGTG
>TeaL_123222
TTATATACTAGTTTCCTAGTCGGTTGTTAGTTTATATTTCTTTTCATTAAGTCCTATAAA
AATTTCATTTCAATATTAAATCTAAAATGTTTATATTGCCCTTGTACTTCTCATTCTTAC
ATTTCTTAAGAGTGTTGTACACAAATTCATTTTCTCGTTTAATTGTTGAAATTCGATTTT
AGTATTGTCAGTACATGGGCTTATCTTCATTACGTGTCATTCACATGTCACCACAAATTT
GCTTAGGATGATAGGATCTCACAATCTCTAGGATCCACATGTAGGATCCACCTCCCGATC
CACATATAGGATCCCACCTCTAGATCCAAATGTAGGATCCATCTCTCTCAATCCACAAGT
ATGATCAGGTCTCCAATTTGCATGTAGCATCCCACTTCTCCCAAGATCTAAGTCCACTAC
CAAGTGAGATTGATCATGTACGCGATCCATCTCTAACTACACTTAGTTCCAAAATAACCT
>TeaL_123223
TCCTCGACTGGGTCTCAGCCCCTTTTCGCCATGGAATGGTTTAAGGCGTCTGGGTATCTC
AATCTCACAACGGCCTGTTAAAAAAGAAAGGAAGAGGCAGCATAAAGGCAAGGTTGTGTA
TGCATCTTTATTTGGAGTTGGGGCTCCTGAAGCTCTGGTGATTGGAGTGGTGGCTTTGTT
GGTTTTTGGTCCCAAAGGTCTTGCTGAGGTTGCTCGGAATCTGGGGTACAATTAAAGAGC
TTCAGGAAGTTTCAAGGGAATTCAAGAGCACCCTTGAACGAGAGATTGGTCTTGATGAAA
TTCAAAATTCAAAGCAAACCACATACAGCCCCTCCAACACAACGAGCACTACCTCAACAC
CTTCATCAATTGCCATTTCTGAAGATTCTCAAACGGTGGTTGACCCTAATGGTGCTTCAT
CTCCAAGCAGAGCATACTCCAGTGATGAATAC
>TeaL_123224
CACATCCAAAGTTTCCTTTTCCCTTTTCCCGACTACCCTTTTTATTGAACTTTTATAAAA
GTGGGATCTTTGATTAGACTTTATTGCACTCCCCCCACTTGATTTTGCTTCTCAAAGTTT
ATTACAAGTTCCATATAATAGTGGGTGACATGTGGGTTGTTTGTTCCAATCTTGTCAGTG
TTATTTGGTTCATCTCTCACTGATTGAGCTTTCTGGGTACTCAAAACCTTGAGCCTTTCT
TCAAAATTTCTTCCTATTTTCGTGGGTTTCTGAGAGATTTAGGATCTGGGTTGTTTGCAG
ATTTGGGTTTTGGGACTGCTCTGAGATTCAGTACATTTTGGGGTAACTTTTTTTAGTGAG
AGTGAGAGAGTAGAGAGAGAAAGCTATGGCAGGAGGAGGTGCTCCAGCAAAGGCAGATGA
GCCAGCGCCACACCCACCAAAGGATCAACTTCCTAATGTTTCCTACTGCATTACTAGTCC
TCCCCCATGGCCTGAGGCTATCCTCCTCGGGTTTCAACATTATTTGGTGATGCTCGGGAC
AACAGTTATCATTCCCACTGCTCTCGTTCCTCAAATGGGGGGAGGGAATGAGGAGAAAGC
AAAGGTGATCCAGACACTACTCTTTGTTGCTGGATTGAACACAATACTGCAGACAACTTT
CGGGACTAGATTGCCTGCTGTGATTGGAGGGTCATATACATTTGTCGCAGCCACAATTTC
AATTATCCTCTCTGGTCGATTCAACAACGAGTCAGATCCTACAGCGAAATTTAAAAAGAC
AATGCGGGCAATCCAGGGTGCACTCATTGTTGCTTCAACTCTTCAGATTGTCCTAGGTTT
CAGTGGTCTTTGGAGAAATGTCACAAGGTTCTTGAGTCCACTCTCAGCTGTTCCTTTGGT
TGCTCTTGCTGGCTTTGGGCTCTATGAGTTTGGTTTTCCTGGGGTCGCTAAATGCATCGA
AATTGGGCTGCCACAGCTTATCATTTTAGTTTTTTTCTCACAGTATCTGTCCCATGTGTT
GCGCAGAGGACAACACATCTTTGAACGTTTTGCTGTAATATTTTCAGTGGTTATTGTATG
GATTTATGCTCTTCTACTCACTGTAGGCGGGGCCTATAATGGTAAACCACCAAAAACACA
GATTAGTTGCCGTACTGATCGTTCTGGACTTATTGATGGTGCTCCTTGGATAAGCATTCC
CTATCCCTTTCAATGGGGACCACCTTCGTTTGATGCTGGTGAAGCCTTTGCCATGATGTT
TACTTCATTTGTTGCTCTTGTAGAGTCCACAGGAGGCTTTATTGCTGTTTCAAGATATGC
GAGTGCAACTCCCTTGCCGCCTTCTGTTCTCAGCCGAGGCGTCGGTTGGCAGGGAATTGG
AATTTTACTTTCTGGGTTGTTTGGAACTGTGAATGGATCCTCGGTATCCATTGAGAATGC
TGGTCTTTTAGCTTTGACTCGTGTTGGCAGTAGAAGGGTTGTGCAAATATCTGCCGCGTT
CATGATTTTCTTTTCCATTCTTGGAAAATTTGGAGCAGTCTTTGCCTCAATTCCAGCACC
TATAGTTGCTGCTTTATATTGCCTTTTCTTTGCTTATGTGGGTTCAGTAGGTTTAAGTTT
CCTTCAGTTCTGCAATCTCAACAGCTTCCGAACGAAATTCATACTGGGCTTCTCTATCTT
TTTGGGCTTGTCTATACCCCAGTACTTCAACGAGTACACTGCAATTAATGGATATGGCCC
GGTTCACACAACAGCAAGATGGTTTAATGATATGGTTAATGTTCCTTTCTCATCTGAGGC
GTTTGTTGCGGGCTTGTTGGCGTATTTCCTGGACAACACATTACACAAGGATCCTGTAAT
AAGGAAAGATAGGGGTAAGCATTGGTGGGACAAATTCCGTTCTTTTAAGACTGATACACG
AAGTGAGGAATTCTATTCCCTCCCCTTCAATCTCAACAAATATTTCCCGTCTGTTTAACT
GTGTGTCGTGGAGCTACAATGCGGTCTTGTGAAATCTTGCTCCCTCAAGGGCTCTTGTGT
AGCTCTATTTGTGGGACAAGCTATTCCATAATTCTCTTTTCTCATCTCTCATCTTATTAC
ATGCTAAAGTCGTATAAATTAGCCGTCCTTCACAGGATTTCTTAGCACATTTGTTAATTT
AATTTTGTTGTTGTTGTTGTAAATCCAATGGATGATAAGGACTTAAAAATTAGCAATGAA
ACAAGTTTGCTTCTCTCAGCTCTCATTTTCACCTGTTATGCCGTAGAAATCTAATTTTCA
TTCTAGCTCGACATTTTCGATTTGGTTTTAATCAGTATTATGAGGAACTCATATATATTA
GATTTTGATAAGTATTTGACACTAATCTCTCGACCACGGATTCAACTTTGCGGTAAGTTG
GTGGGCATTGTAGGGAGGCCAAAGACCCCTTGCCTGAATTTGTAGTTAGGCTATTTTGGT
AATTCCGTATGTGACATGTAGCCCTAGTTATATGTATATGTAGGGGTTGGCAA
>TeaL_123225
AGATTCTGCCTTGTTTTTACTTTGTTTAGAGACAGAAGAAAACAGAGAATGAGATGAAAC
TTGAAAAGGGCTCTCAGTTTATCTCCTTCTCTTGCTCACTCTGTTACGGACTGTTGTTTC
TAGACTTTGGTTTTTGGGCTGTACCACATCTAAAAGTCTCTTTTACATCCCCTCTTATCC
TACCCCTTTTGGTGGACTTTTATGGGGTAGGGTCTTTTGATTTTTTGACAACAATGCACT
CCACTTGATTTTGCTTACAAGTCCCATTCCCATATATATAGTGGGCAGGACGCGTGGGTT
GTTCCATTCTTGTCTGTTTTCATATCTCAGTGAGTGAACTTTCTGTGTGCTCAAAATCTT
CAGCGTTTCTTCAATTTTCTATGAGTTTCTGAGAGATTCGCGATCTGGGTTGTTTGCAGA
TTTGGGTTTTGAAGTGTATTTTGGATTTGGGGATTTGAAGTGTTTGGGGATTCAGTGTAT
TTTGGGTAATCTTTTAGAGAGGGAAAGTCATGGCAGCAAAGTCAGCTGAGCCATCACCAC
ACCCACCGAAGGAACAACTTCTCGGTCTTTCCTACTGCATTACTAGTCCACCCCCATGGC
CTGAGGCTATCCTCCTTGGGTTTCAACATTATTTGGTGATGCTTGGCACAGTAGTTATCA
TTCCTACTGCTCTTGTTCCTCAAATGGGGGGAGGGAATGAGGAGAAAGCAAAGGTTATCC
AGACACTACTCCTTGTTGCTGGATTGAACACATTACTGCAGACATTTTTTGGGAGTAGAT
TGCCTGTTGTGATTGGAGGGTCGTATACGTTTGTTGCAGCCACAATTTCAATTATCCTTT
CTAGTCGATTCAACAATTACGACCCTCTAACGAAATTCAAAAGGACAATGCGGGCAATCC
AGGGTGCACTCATTGTTGCTTCAACCCTTCAAATTGTTCTGGGTTTCAGTGGTCTTTGGC
GTAATGTAACGAGGTTTTTGAGTCCACTCTCAGCTGTTCCTTTGGTTGCTCTTGCTGGTT
ATGGGCTCTATGAGTTTGGCTTTCCTGGGGTTGCTAAATGCATTGAAATTGGACTACCGC
ATCTTATCATTTTAGTTTTTCTCTTCTGCCCCATGCAATACGCAGTGGAAAAAATGTCTT
TGAACGCTTTGCTGTAATATTTTCAGTGGCACTTGTATGGATTTATGCTTACCTACTCAC
TGTAGGTGGGGCCTATAATGGTAAACCACCAAAAACACAGGCGAGCTGTCGTACCGATCG
TTCTGGACTTATTGATGGTGCTCCTTGGATAAGCATTCCATATCCCTTTCAATGGGGACC
ACCTTCGTTTGATGCGGGTGAAGCCTTTGCCATGATGGTTACTTCATTTGTTGCTCTTGT
AGAGTCCACTGGTGGCTTTATTGCTGTGTCAAGATATGCAAGTGCAACGTATGTGCCTCC
TGCTGTTCTCAGCCGTGGTGTTGGTTGGCAGGGAATTGGTATTTTGCTCTCTGGGTTGTT
TGGAACTGTGAATGGATCCTCCGTGTCTATTGAGAATGCTGGTCTTTTAGGTTTGACTCG
TGTTGGCAGTAGAAGGGTTGTGCAAATATCTGCTGGCTTCATGATTTTCTTTTCCATTCT
TGGAAAATTTGGAGCAGTCTTTGCCTCAATTCCAGCACCAATTGTTGCTTCTTTATATTG
CCTTCTCTTTGCTTATGTCGGTTCAGTAGGTTTAAGTTTCCTTCAGTTCTGCAATCTCAA
CAGCTTCAGAACAATATTTATATTGGGCTTCTCCATCTTTTTGGGCTTGTCTATACCCCA
GTACTTCAACGAGTACACGGCAATTAATGGACGCGGCCCAGTTCACACAGGCGCAAGATG
GTTCAATGATATGATTAACGTTCCGTTCTCATCAGAAGCACTTGTTGCGGGCATTGTGGC
ATATTTCCTGGACATCACGATACACAAGAAAGACAGTTCAATAAGGAAAGACAGGGGTAG
GCATTGGTGGGACAAATTCCAGTCCATCGACACTGATTCAAGAAGTCAGGAATTCTATGC
CCTGCCCTTCAAACTCCACAAATATTTCCCATCATTCTAACTAACTGCACATCACCGATC
CACAAAGGCAGTAATGAAATCTTGCATATTAATGGGACAAACTATCACATAATGTTCTTT
CTCATGTGTATCATCTTGTTATATTACATGCTAAAACACTATAATTTGTCTCTTCCTTCA
CTGGACGATGATGATGCCTTAGGGCATTTGTTTGTTTTGTTTATTTTCCTTGTAAATCCA
ATGGATGATATATATATATATATATGGACTTGTTTCCTCTTATGTTCTGTACAAATCTTC
AGTCCCACATCCACATATTCAATGTATGCCATTTTAGTTGGTATGTTGAGGAACTCATCA
GATGTACATCTTCATTCTACTTGATCTATTGCACTTTTTCAGGGATGTTGTG
>TeaL_123226
CTTGTTCTCATCTCCATCTTTGTCTCTGGTCTCTCTCTCTCTCTTTGAACTTTGAAGACA
ACGAACGGTGAGAGGCATGATAAGCAACGACGTTAACTGTGGAGAGTGTCGACGTTGAAA
ATCGATGGGGACCTAGAGACGTCGACAATCGGCAACTACTCAGTGAGGATTTCATCTACT
CGATGTTCATTGATCTCCGACAATAACAGTATCTTCTCTTTCCGTTAATTCTTCGACGGT
ACGACGAGACTGGTTCCGCCGCTTTCATCTACCAGTGCGGTCATTGCTCTCAATCACTAG
CGACAATGGCTTTCGATGTAAATAAGCTACAGAAGCTAAGAGCCAAAGGTGGGAAGAAAA
CTGATACTGTTGTTAACAAGATTTCCAAAGAAGAGCCAAAGAAAAAGATAACAAAAAAGA
AAGAAGAAAGGGTGGTTTTCTTCCATGTTCCAGAGTATTGCTGGGAAAGCTAATTTGGAG
AAGGCAGACCTAGAACCAGCTTTGAAAGCTCTCAAGGACAAGCTTATGACCAAGAATGTG
GCTGAGGAGATAGCTGAAAAACTTTGTGAATCTGTGGCAGCAAGTTTGGAAGGTAAAAAG
CTTGCTTCCTTTACGAGGATATCTTCAACAGTACAGGCAGCAATGGAAGAGGCCCTTGTC
CGCATTTTAACTCCTAGACGTTCGATTGACATTTTGAGGGATGTGCATGCTGCCAAGGAG
CAAAGAAAACCATATGTCGTGGTTT
>TeaL_123227
TGGTGATGAAGATGATGATGGTGAAACTGTTACTGTAGCACTTCACATAGGGCTTCCAAA
CCCTAGTGCTTCTGATCTAGCCTCTATGCTCTCGTCTTCTTCTACTGAAATCACTGATGA
TCATAAAGATGGAGATGGTGGTGGTGATGTTTCTGGGTACCCTATGAATAGACTCAACAA
GGGACAGTATTGGATCCCTACCCCTTCTCAGATTCTCATTGGTCNNNGTTTGCTACAAGA
CCTTCAACAGATACAACAACATGCAGATGCATATGTGGGGGCATGGATCACAGTATAGGA
AAGGGCCAGAATCTTTAAGGGGGACTCAACCAACAGGCATGCTGAGGCTTCCTTGCTATT
GTTGTGCACCAGGGTGCAGGAACAACATTGATCACCCACGGTCGAAGCCGCTTAAAGATT
TCAGAACCCTTCAAACTCACTACAAGAGGAAGCATGGAATCAAGCCTTTCATGTGTAGAA
AATGTGGCAAGGCCTTTGCTGTGAGGGGGGATTGGAGGACCCATGAGAAGAATTGTGGGA
AGCTTTGGTATTGCATAGGTGGATCTTAAAGACCATATTAAGGCCTTTGGACATGGCCAT
GGAGCTTTTGGCATCGATGGCGGCTTTGAGGAAGAGGATGAACCAGCATCAGAAGTTGAA
CAAGATGATGATTCCATGCAGTGAGTGATGATGATACAAGAAGAACTGGGGACAACATTT
TAGTGAAGTTTCTTACTTCATGTGAGTCCTTTTCTAAGTACAATAGTTTGCAAGAAGTTT
AAGAACACAAAACTAAATATAAAACCGGACACAGAAAATATTTAAATAGATAGTATTTTA
CAAAAGATTTGTTAGAGGGGCCTGCTCTATCTACATGTTCTCTATGTTTGATTTTGTGTT
TCATTT
>TeaL_123228
GGTGAAGCCACCTGTTTTGCAGCTGTTTGGGCAGCCACCTCTGCTGCAAAATCCTGACTT
TTCTTTTCCAAGCCTTCTCCAAGGTTGTAACGCACAAATCTCTTCACCTTAATATTTTCC
CCAATGGTTGCAATGGTCTGCTTCACCCAGTCCTTAACCACCATCTTATCATTCTTAATG
TACGGTTGCTCAAGCAATGCCAGCTCCTCAAGCCTCTTTCTAATCCTCCCTTCAACAATC
TTTGACCTAATCTGCTCGGGTTTTGACAAGAGATCTTCTTTCTGCATTTCAATTTCTCTT
TCCTTGTCGACAGTTTCTTTGGGAACGTCTTCCGTAACAAGATGCTGTACTTGAGGGCAT
GCAGCCGCTTGCATAGCTAGATCATCGACCAATTCCTTGAAAATGTCACCTCGAGACACA
AAATCTGTCTCACAGTTCACCTCTATAAGGATACCAATTCTACTATCATGAATGTACGAA
CCGATTCTTCCTTCAGCAGTGGCTCTACTGGCTTTCTTATCTGCACTTGCTAACCCTTTC
TTCCTGAGAAACTTTCCAAGTCACCTCCAGTTTCTGAGAGAGCTTTCTTGCAGTCCATCA
TTCCTGCTCCTGTTTCTTCGCGCAGCTGCTTTACAAGAGCTGGTGATATGGCTGCATTGG
TTGTGCTTTCCTTTGGGGAAGAGGTACCATTTTGGCCATTTGAATTGATAGCAGTGCCAT
TTTTCTCAAGGACAGATCCCACCTTCTCATTACCAACTGGTGTGGCAGAAGGAATTTCAT
TGTCTGCAGCAGAAGTTTCATTTTTCAGTTCATCCTTCGCCTTAGAGTTGTCAACTCCAT
TCTTCACTTCTTCATTGACCTTCTCATCTTCAACCAGTGCGGCAGAAGCAATTTCATTGT
CTGCAGCAGGAGTTTCTTTTTTCAGTTCATCCTTCACTTTGGAGTTGTCAATTTCATTCT
TTCCTTCTTCATTGACCTTATCATCTTCAACTAGTGCGGCAGAAGGAATCTCATTTTCTT
CGTTGATGCTTTGCTGCACTTCAGGAATATCAATTTGTCCATTTGAGCTGGTAACACTTC
CATTTTTATCCGGGTTAATTCCCACCTTTTCATCTTCAGCTATTGTGGCAGAAAGAATTT
CATTTGCTGCATTAGGGGTTGTTATCTCTACATCTTTCGCTANNNNNNNNNNNNNNNNNN
NNNNNNAGTTATTTTCCCAGATAAGTCAGATTTTTCATCATTTGTAGAAACCTCCTCAGT
AGCAAACACACCCTCTTCAGCGGACAATATTTCAGAACTAACCTGCACACTATCAATTTC
TGGAGCTTTCTCAGTTAGCTGATCTGAAGTAGATATACTTTCTTCAGGAGCCAATATTTC
AGAACTTGCATCAGCTTTTTCCTCCATGCTCTGGATCGCCCCGTCTATTGCATCTGATAA
ATCGGAGACTATGTTTTCTGGGTCCCTATTATCATCGGCAATTTCATTTGAGGCATCTTG
TACTGTGCCTCCTTCCACATCCACTTGCTTTGAAGAAATTTCATCATCTTCGACTGTTTT
ATCAACTGCAGAAAGGGTCCCTCACTGCTGCTTTCTTGTTCACCCTGCACTTCAGTGAGC
TCAGTTTGAGTTTGACCTACCTCTCCACCCATCTCATCAGATGTTTTTGGAATTCCTGAA
CTTTCAGCTTCTTCTGCCTCTTTTTCCTTCTCATCAAGCAATGTTCCAGACTCATTTACC
TTTCCTTCTACCTTGTCAGACACACCGCTGCTTGTTAGTTGTTCCTGCACTTCATCGAGC
TTGGTTTCAGTTTGACTTAAATTTCCTCCAATCTCATCAGAGGTTTGTGGAATTCTTGAA
TTTTCAGCTTCTTCTGCCTCTTTTTCCCTCTCATCAAGCAACGATCTAGATTCATTTACC
TTTGCTTCTACCTTCTCAGATACACTGCTGCTTGTTAGTTGTTCCTGAACTCAGTTTCAG
TTTGACTAACCTTTCCACCCATCTCATCAGACGTGTGTGGAATTCCCGAACTTTCAGCCA
GTTCTACCTCTTTCTCCCTCTCATCCAAAAACGCTCCAATATCCTTATTTTTACGGAAAG
CCAACAGGAAGGGGTTTGTTGCCGTGTGGACAACCCCTTGGAGCTTCGAGTCCAACTCTC
CAGCAGCTTCTTCTTTTTTCATTGTCAAGGTAACCTGTCCTCGTGTGACGCGCAACACAC
GGACACTGACTTCTTGACCAACCTGCAACGACGATCCCCCCATCATGTTCACAAACCCTT
CATCCAATTCCTCCGATGTTGGCAAGAATCCTTCCTCTCCCTCAGGAAGAGATATAAAAG
CACCGGATCTTGTTAAATTCTTTACCGTGCCCTCAAGATCTTGTCCCTTGGCAAACTTTG
ACGCTTTCTTCACCTCATTTCTCTTCTGGTTGGTCCTTGGTGGGCCCTTTCTGGGGGGTC
TTGATTTATCAGTACTTGGAGGAGCATCGGTTCTTTGCTGCAGCTTACTAATGTCATCGC
TTTCACGCATAGTAAGAGATATACGTCCCGTCTCCATGTTCGCTTCCACTAATCTCACCT
TGACCTCTTGTCCGACAGAAACAATGTTTCCAACATCCTTAACAAAGCTATCACTCAACC
GGGAAACATGTACAAGTCCATCGGTAAAAGCTCCAAAATCAACAAAAGCTCCAAATGGTT
GGATTGACCTCACTTTCCCGTTAAATGCTGCACCGGGAACAAGTTCCTCGGGCTTTACTG
GTGGCATGTCACTCTTCCTAGTAGGTCTCGGACGTTTGCTTTGAGCTGGAGCGGCACTGG
CATCTGATTTGACAGAGGATGATTCATCACTTGTTCCAACTGCATCTGATGGAATTTCTT
GGCCCGCACCAGAATCTTCATTGGCAACTGGAGAATCTGCTTCCTCTACGGCTAAATCAG
CACCGGTGGCTGATGTTATATGGATTCTTGACTTGTGATTTAAAGAAAATCCACTTCTGA
ATTGTGGAAATAATCTAACAGATGTTGACAATGGTAAGACATCTTTTTGCGAGAACCATG
TTTGTTTGGCAGAGTTCCTTAAAATATTGCATCTTTTTAAACATTCATTCTTCCTTGTTG
TAAAGGGGGTTCCGGGAATAAGTGGAATGTTGTTTATGGAATTTGGAATTACAGGCATCA
TGTTTTCACTAAGTGCAGAAGTTGGGAGGTACAGTCAACAGCTAGAATAATATATTCATT
ACCTCACCTTCTGACTATTTGAAGAACCCAACAACGGTTCTTGTGTGTGCGTGCATGTGA
AGCTCTGTGGGTCTTTGTGAGTGAATGGTGAAAGAAAGAG
>TeaL_123229
GATACATGCATTCCTCAATTGACTGCATCAACATGCAGTGAAAAGAACAACATACTCTTA
TTATCATTTAAGTAAACATACCTATGAAAGCAACATTGCCACTATATAATCATGTGTCTC
ATAATGTTCATTTTCTCAGTTGCCAAAGGTGTTTTCACAATATATATACACATATATATG
GGTTTATTTAGTTATATTATGTATTGTGGATACAGTATAGGCAAACTATCTCGATGATAG
ATAGTAATTTACTTATACATAGGCATGACCTATGCCATTTGGTCTGCTTATGTCACGTTC
AGTTGTTCAGAGTTTAGCTTGCTCTTGAAGTTGTTCCTCAGTCACAAAAAGGGCATGGAA
TCCATAAGGAACTCTGTGAGGTAATTCAACCACCGCAACCGGATCAGCTGACATTGATTT
GGCATCAATTACATTCACTGCTGATTTTCCTGTCACCTCATCATGTACAAAGAATATCAA
GTAGCCATCATCTTCTTCAGAAGTAACACCAGGATCACGAGGGACAAAAATAGCCTCTGA
ACCAAATCTATGAGGTCCTAGGTCAAAAATGCCTTGAATATTTCCTCCGACTTCAAGCTT
TGTCTTTCCAGACTCTGGTTCCGCATGCAAATCAAATTTGATAATTCCAGTGACCTTTGC
GATGCTGTCCAATGTAGTTGCATATACAAATCGTTGTTTCCTTCCAGTGTAACTCTCATT
CACCCTTGGAAAATCTACAGCAGGTGCTGATAGTTTCCTCTGTGATGCCAGACCAGTTTT
CATGTTGAATCTCATTTCATACAGTTCATTTCCAAAATTCTCGAGCTTTTCTTTGACAGG
CCCATTAACCATGTCTAGATCTGGATTCTCAAGGCGGCAAGTGATCAAAACTACTTCATC
CCCTTCCTCCCAAGCATTTGCATTATGGAATATAAAGCAATTTGGAAGCTCGAACCATTT
GATTAAGAGTTCATCCTTTGCATACCGTGGAAGGACACCAAAACAAGCCTTTTTAGTTGC
ATCAAACGTGAAGATCAATTTGTTCTCCTTAACCATTTCCTTCGGTTTGAAGAACAAAGG
AAGATCCATGAAAATTGCATAATTTTCAGTAATGGCAAAGTCATGCATCATGATAGGCTC
CGGTATTGTTATTGGCACAGGATCGTGCATGAAACCATCCTTTGAAATAACTCTGTATGT
AATATATGGTGGTGTATGTGAATATCCAAAAGTAAACATCTCACCAGTGAATGGATCAAC
TTTTGGATGAGCAGTGAAGGAATGTGCCAATCTCTTGTCGTAATCCAGCATGCCAAGGGT
TTGCAGATCTCCATCTTCCAGCACTTTAAGGGCATATGGTTTATCTGCCTCTGAAAGGGC
CAAGAGTTTGCCATGGTGATATATGAGAGCAGTGTTACCTGTTCCAGTTCCATATGAAAC
ATCCAACACTTTCAGCTTTGCTCTCAGCATTTGCATGTTAACCATAAGCAATCCAAAGAA
CCCCTTAAGGTCTCCAATCTTCATAAATTTGGATCCTCCAAAAAACTCTTCTTGTTTAAG
ACGCGACGTCCTTACATAACGGGAGACATATGTTGCTTTTCCGTCCTTGATGCGCAAACC
ATGAATCATGCCATCTCCATCAAACCAGTGATATCCAGCCACAGGAGTGAACTTTGGATT
AGGACCAACCCTGACAAACTCACCATTCAGGCACTCCGGAAGATAACCTTGAATGGTGAG
GTCCTTGCAAGGAGGAGTCTCGTCGTGAACGGGACCGAAATTACCGGCGAGGTAGTGGTG
AGGCTGTGAAGTATCGTACATTAGCTTCACAATCAGCTTCTCCAACCAGTCGATCACTGT
GGAAGTGAGTCCTTTGTTTGGCTTGGGCTTCACCACCACCACTCCTCCCTCCATCCTCTC
CTCCTCCACTTCCTCCTTCTTCCCCATTTCTTTCTGCCTCTCTATTTCTCTCCTCTCTCC
CTCTCTATGTGTATATATGCGCTACCTGTTCGTCTGTAATAGGGTATCTAAATGTAAAAA
TGTATGGACAGATATGAGTTGATCCGTCTAGTTTTTTTTTGTCGTGTAGTGCGGACAAGC
CGGAGTAGTCCAGTAAGTGTGCATTATCTTTTGTTTATTGGTGGCACAGCCTGCCACGTA
TTTCTCTTTTTTATCAAAATGTTAGCTAACTATATGGTTTATTAAAGGAGGTTGTCGGAG
ATCCTAT
>TeaL_123230
CATTTTGTTTAAATCTTGAATTTTAAAAAAAAAATTTAATTAAAATTTTAACACATTTTT
TTGAATATATTTTTTCTTTATAAATTCTTTTACATTCAAGATCCAAATACAAACCCCCAA
AAAAGATTTGGGCTAGCAAATCGGGGCTTGTGCACCCACACAGGTATAGATGTCTTGTTC
AACAGATTACATGATCCAACATGAATACAAGAGATGACCCCAAACCTTTATTTCCATTAT
AACTAGTAACCATGACACCATCCAGTACATGGTATAAAACACCAAATTTAGCCCTACTAT
ATATATATATATATATTATGAAATTATTTTAATTATAACTTGTGTCCATACAGTGCTACC
TGTATGAGACGGACAACACTAACCAACCAGAAAATCACAGCAAGACTGATCACTCATTCT
CTCTCTTTCTCTCTCTCTCTCTCTCTGCTTCAGAATATATGTTGTACAAGAACTTGGGGA
GAGAAAGTAGTGTCTTTGATGATAGGAGAGAGAAAGTGTCTTAGCACTTGGGGATGGAAA
CCCCACAAGTGGCAGCTACTTTCTTGGCATTAGGAGAGGTAACATACTTCTTGAGGTTGG
GGTTCTTGACATACTGGCAAAGGCAAGGCGTTTGCGCCTTGATCTTAGTGCAGCACAGCT
TTGATGGAGGTGTGCCTGATGTGATTGCACTTAGGCAAGGGCTCAGCTCTGTTGGGTTGC
ATGTCACTGCCATGGAGACTTGTGCTTCATAGGCCAGTAGGATCAGAACCAGCACTGAGC
ACACTGCAATGTATGAAGCCT
>TeaL_123231
CGCGAATGGCACAAAACGAAGCATATCACAGCAGAGAAGAGTGAACCAAAAATGGCCTCG
AAGAACAACACCAACAACACAACTCTATGCTCTGTCTCTTCTCTGATTCTCTCACTCTCT
CTCTTCTTCTTCCTCTCCTACACAACCCACCAATCCCCATCTTCACTTTCCCAAGCTACC
CCTTCATTCCCCTCCAATCCCATCAAAGTCTACCTCGCAGACCTACCCAGATCTCTCAAC
TACGGTCTCTTGGATAAATACTGGTCCTTGGACACCGATTCGAGGCTCGGAAGCGAATCA
GATAAGGAAATTCGATCGACCCATTTGTGGAACAAAAGGCTTCAATACCCACCCTACCCG
GAGAATCCACTGATCAAGCAGTACAGTGCGGAGTACTGGATCATGGGTGATCTGATGACC
CCTGAGGAACTCAGAACTGGGTCGTTTGCGAAGCGGGTTTTCGATGTCGGCGAGGCCGAT
GTTGTTTTCGTTCCGTTTTTCGCGACCTTAAGCGCCGAAATTCAGTTGGGTGTGGGAAAA
GGAGCGTTTAGGAAGAAGGTGGGGAATGAGGATTATGAGAGGCAGAGACAGGTGGTGGAT
CTTCTCAAGACTTCTGAGGCTTGGAACAGGTCTGGTGGTCGTGATCATGTTTTTGTTCTT
ACTGATGCTGTTGTAATGTCTGACCCTGTTGCAATGTGGCATGTCAGAGCTGAGATTGCC
CCAGCAGTTCTCCTAGTGGTGGATTTTGGTGGGTGGTACAGGCTTGACTCAAAAGCATCT
AACAGTAATACATCAGATATGATACAACACACCCAGGTTTCACTGCTGAAAGATGTAATT
GTGCCATACACACATCTGTTACCTAGGTTGCAGATATCAGAAAACCAGAAACGTCCGACC
CTTCTTTATTTCAAAGGAGCTAAGCATCGGCATCGGGGAGGGCTGGTTCGAGAAAAATTA
TGGGACTTGTTGGTTAACGAACCCAGAGTTATTATGGAAGAAGGCTTCCCTAATGCCACT
GGAAAAGAGCAGTCAATAAAAGGGATGAGAACATCAGAATTCTGCTTGCATCCAGCTGGA
GACACCCCCACTTCGTGCCGACTGTTCGATGCCATCCAAAGCCTCTGTATACCTGTTATT
GTCAGCGACAACATCGAGCTCCCATTTGAAGGGATGGTGGATTATTCAGAATTTTCTATT
TTCATTGCAGTTAGTGATGCTTTGCAACCAAACTGGCTTGTGCGTCATCTAAGAAGCTAT
TCTGACAAGAAAAAGGATATATTTCGCCAAAATATGGCTCGAGTTCAGCCCATTTTTGAG
TTTGATAGTGGCCATCCTGGTGGTATTGGGCCTATCTCACCTGATGGTGCTGTAAATTAC
ATATGGAGGAAGGTCCACCAAAAATTGCCCGTGATTAAGGAAGCTATTATTCGGGAAAAG
AGAAAACCGTCAGGTGTATCTGTTCCACTTCGATGCCATTGTACCTGAATTTTGAAGGAA
AGGACTGCAATGGTATGTTTTCAAGTTCTTGTTGTAAAAGTTTTTTTTTTATTTTTAAAT
TCCCTTCTGTTTTTTCTTAGCTGTGTCTAGCCTGTTCTTAGAAATCTTGTTGGGATGATT
GGTTTATCTGGCTTTGCTATATATTCAAATTCATGATTTAGTTGGAAACATTCAATTCTC
CATTAATATAGCTT
>TeaL_123232
AGACGGAAATTTCTAACCTTTTCTGTAACTCTGAGACTGCAGATTCTTTCATTCCGCTTT
CCTTGACTACAGTTTGGAGGGCATCATTTGCCATTGCAACATCCTTATTTTCAAGAACAT
TTCTTTGTGGTGATGCCGGTGACCGTTTTGCAATAGGATCCTCTCTTCTGGAATATCAGG
CCATCTCTCTGTGGTTATTGGCACCATCTCTCGTGCCAAGATCCCTTCTAAAGTCGATAG
TTTAACTGACTCAGGTCCCACAGGCTGATTCCTTTCATTGAAGTCAATTTCATCACACTT
CTGTTTTCCTTTGTCATGCATCTTTAACTTTGATGCCCCCCTAGTTTTCTTCTTTGGTAC
TTGAGTGGAGTCTACAACTCCTTCCATATCATGTGATTCAACATGTGGAGAAGTAGAACA
CTCATCTAAAATTCTGAATGATGCATTTCTTCTTTCATCCATTGTCGCAGCAATTATAGC
TTCACGCTCTTTCCTAATTCTTTTCTCAGCTTTTTTTGAACTCTCTCCACTCATCTTGCT
AGTTGACAATTTCAAGATTTAAACCAGTATGATTTAAACCTGAGTGTAATATTTAAAGCC
ACTACAATTCCAACTATGGTTGCAACTCATAAGCTCTTGTCTCTCTATGAATCCCTGCTG
CTTGAGGTCATAAAGTTGAAATGAAATTGCAAGGGAGAAAATTTTAGGTTAATTGAATAG
AAATCAAATCAAAATCAAAACCCTAGAAATCAAAATCAAAACTCTAGAAATCAAATCAAA
ATCAAAGAGAGATGAGAGAGGAGAAACTGAATTAATCGAATAAGGGATGCAATCCAAGGC
TCTCACCGAATTAATCCAAGGCTCGGAATTAGAATCAAATGCCAAGCTCGGAATCAATCG
ATTGGTGCTCGTGTAACTAACATCATCGGAGGGGCAGTGGCTGGTGGTGGTCGCTGGTGG
CTGGTGGTGGTCGCTGGTGGTGCTCGTGTGTTTGTGTGAGATGTCGATGGAGAGAAAGGA
GAGAGGAGGAGAAGAGAGAGAGAGAGAGAGAGAGAGGGTTTGCTCTGAGCTGTCCAACAC
CAGCTACGATACCACCGGTGCTGCCAACCATTTTCCGATGGCTGTGGTTTTCTTTAACTT
CTAGATCGACACCTTCCTGTTTTAGCTTTATTTTTCATTCAATTTCATGGTTCTAAGCAT
TGAATTAAACAGGTTGTTTTAAGTTTCTTTGTCTTCAATCAACCATTGGTGGTTTTTGTG
ATTATTTTCTTTGGATCTTGTTTTATTTGGGTGAGTTCAAGCTAGTGATTTTTGGATCAG
GCTCGGGTACTGTCTCTTAGTCTAGACCTAAGTACTTCATTAATTTTTTATGGATTTTTT
GATGGATCGCATTCAGATCAAAGCCTAATCTCATTTTGTTTCCATGCAATTTGTGTTGGT
TTAGATCGCTCTAACTATCTGCCTCAGATTTGGAAGCTGTAAGTATTCCGCCTTTGTGCA
TTTAATTTTTGTGTTGGTAAAATGTATCAACTAAAGATCCTTCGTCTTTTTTTGTCATCT
GGGTTGATTTTTCAGATTATTGCGGCGCTGAGCAGCCA
>TeaL_123233
AGCGGTTGCACACCGAACCTACCCCAAGTAGACACCCATCTCCCGATTCTGTTTCGCCGC
TCTTTGCGTTTCTCATTCTCTGGTTACGTTACATATAAAATATTTATATGTAGCTAACAC
TAGTTTCTCGTCTACATCGCAACCACTTAGGTTGGGAGGTTTGAGATCGCATCATCATCA
TCCAATCTGCAGAAAATGGCTTCTTTGACTCCATCACTACTCTTTCCTCCTCCTCCTTCT
TATTCATATTCAAATTCAAATTCAAATTCATATTCATATCTTCCCAGAGTGACTCGAAGA
AGAGCTCTTCGTGTTTTGGTCATGGCAGCGAATAATGAAGCCCCTTCTTCTCCTCAGAAA
TTAACCAAATTGGTCACATTTTTAGGCAAAGGCTGCATATGGGGAGATCAAGGCATTGAG
AGAAGGCAGAAAGCATTATGCAAAGGCTGGGCTTAAAACATGCTTGGTGATACAATCCCA
AGATCCTACTGCTGACTATCTTCTAAATTGTAAGATTGGAACTTCTCCAATCACATGCAA
CAACAACTTTTCAGCTGTTAGGCTGGAAACTACTAAAATGCTGATTGAACCTCTCAATCG
GCTAAAGCAAGCAGATGCTCATCTTAATATGACCCAAGGAGTGCTTGAAGGGGTGGTTTG
AGAAGAGCTTGGGGTTCTCCCTGGCATGGATTCTATATTTTCAGCCTTAACACTTCAGAG
ACTTGTAGGATTCTCCAGGAATGTTGCTCAAAGAAACCAGCAGGAAGATAAATTTGATGT
AATTGTATATGATGGTATTAGTACTGAAGAAACTATACGGATGATTGGTGCAACTAGCAA
AGCAAGATTGTACTTGAAGTATTTGCGAAACTTGGCTGAAAAGACTGACCTTGGGAGGTT
GGCTGGTCCATCTCTCTTGAGATTTGCAGATGAAGCTATTAGTTCAAGCACTAGAGGGTC
CCAGCTCAATGGGAAAATGAGTGCAGAAATATGGGACGATCTAGAACAAACTCTGGAGAA
AGGATCTTCTGTCTTTGCGAACACTGGAGAAAGGATCTTCTGTCTTTGCGGAACCAAGTA
GATTTGGCTGCTACCTTGTGATGGACCCAAACAGCCCAGCTTCCGTGAACTCTGCTTTAC
GTTTTTGGGGTTGTACAATCCAAGCTGGTGCACAGGTTTCTGGTGCATTTGGTATTGTGT
CTCCAAGTTCTCGTGTAGAATCAATGGAAACAGTTGAGAAGAACTTTTCACCATTACCTT
ATTCTCTCATTCCGACTATCTCAATGGAACCCTCTCGAAATTGGAATGAGATATTGCTGA
ACGAAATCAGTAAAGATGCACAAGAACTTCTCTCTGTGCAAACAAGCCATTACATCCCTA
TTGTCCCTTCAGTCAGGTTTGATCCTGCCAAGAAATCAGTCACCCTCTTTATGCCAGGTT
TCGACAAGTCAGAAATCAAACTATACCAATTCAGGGGAGGATCAGAGTTGCTTGTGGAAG
CGGGGGATCAAAGACGTGTCATCCATCTGCCATCTCAAATTCAAGGAAAGGTGGGAGGTG
CCAAGTTTACCGATAGAAGTCTCATCATCACAATGCGGTAGTGTATGCATTATTTCTCAC
TCCAGAGAAAGAGAGATCATAGTTCTCCTCTGTGCTATCAGACCTAAAAAGTTGGAAATT
TACTTGGAATACTGACCCTTGTAATTGATAACTGTATAAGATTCTTCTTTCTTTTTTTTG
GATTGAACTGAACTATTGATTGTACAATGTTCAATATAATTGATGTTTTCCACACCTACA
TACATGGAGATGATGATGAAGTATACAACTGAAAATTGAATTATATAAATAAGAGAGAAG
AAGAAAACAATATAAAACCCTCATGTTTCCAACTTATTTGTCTTCTCCTGTTTGTGTACC
GACACGGCCCCTCAGGTCTTCAAAAGCTTTCATGCTCTCTGCATCAAAGCCTCCAGCAAA
CTGATGAACACGGAAAGCAAAACGCACGCCTTGCAGAAGCAAAAATTCTCTGTTTGGTTC
CTTCTCAGGTCCACTCATTGCATCTAGCTGTGTCGCTACCCGTTTCATGTATTTCCTTGC
CAGTTGTACAGACGAGAGCTTGATCTTGCCTACGATACCAGAATCCAGCAACCAATCAAC
TGGAATTCCAAATTCTCTATATCGTGAAATAGCCATGTCCCGTGTACGCAAGAGCGCATA
AACACTCTGTTCCACCTTTTCAAGCAACTTGTACATTTTCTTCAAAGCACTTTCGCAAGA
GAGTTTGGGATCATCGTCAAAAGAGGTCACTTGCTGCTCTAGCTTCAACAGGTCCTGGTA
TTCAAATGCTGCTTCTCTCAACGCATCTGCTTTCCCTTCAGGCCAATCAAAGTGCTTAAG
GACTGCGCGTTCATCAACCAAGAAAGAGAGCTCCTCATCAAGCCAGTTCACGAATGCGAC
CAAATCATTTATGTTGGTGAAGGATGCTGCTCGGACTTCAGTTGCCAAGGACTGCACGAA
ATCTCCTTGAGATTCCACATCAGCTTTCACAGCTAAGAGGAACGACGATCTGTTCTCAAT
CTCCCCGATCATGTTGCTCCTAGCATCAGCTGTTGTACTAGATGTTGGAGATATCAAAGA
CGATGTGTCCTTCTTAGCCTCGCGTTTCATCAATGACTGGTAAAATTCAACTAGTTCAGG
AGCCCGGTGAACTTTGTCACCACTCCCTCCCCCTCTTGGTAAGCTTCCTGGTGGAGGAGG
TGGGCGAGGCGGTCCACCACCAGGTGGTGGCGGTGGTGGCGGTGGTGGGACACCTGGCGG
AGGAGCTGGTACCCCACTCATAGGATTAGTATTTGCACCACCAGATGATTTAGGAGGTGG
CCGAGGAACTCTAGGAGCTCTCTTCTCAATATGTGCAAATTGAATCTTGCTCACCATTTG
AGGATCTGCTGTCTTGCCATCATTGGATTGATCAATCGAGTCACCAGAGACAACTACTTT
CTCCTTTACTTGAGCAAGTTTTGGTGGCAAACTTATGGATTTGGCTTTAGAGTCAAAGCT
AGAATTTAATTTTGAATTGTCGCTAAACCTCGCTGCTCTTGCTTGCCCAGCTTTTTCCTT
GATTTGTTTTTCCCTCTCCAAAGCTAATTTATGCCGGTCTTTATATGCAGGGTACTTTTC
ATCTAAAACCCCTTCAACCGATTTAGACATCAATTGGAACGACGATGCAACCTTGTTCAG
TGAATCACCGCCAGGAGAAGAAACCTTTGAAGTTTCCGGAGATTCAGGAGCTTCACCAAA
TGTAGTGATGGCTACACTATCACTAGCATTTCTCAACATTAGGGATTCCAATGGACCCTT
TGGTCTATGGCTAACGCTATTCCTAGGAGAGCTTCCCCCAAGCGATCTGGATGGTGATGA
AACAGTGCTTGAATCGTCTTTGCTTTTGCCCCATTTCTTAAGCTTTTGAATTATGCCAGG
CTTTTTACTGAAACTACTATACCTACTTGTGGAACTATCTATTGAAGCGTTGTCAAAATC
CTCGCTTCCTGGGGATGAGGGGTGAGAAAAGTTGCTTTCAAGATCCGTGTCCCCTCCTTG
GCCACGTTCTGATCCTGCGTACTCTAACATAAGCTGTTTAGCCTTCTCTTGTGATCTCGG
ACTCAAACTCTTGTTGAGATCACGAGCTGATGTTTTGCCTGCAGGTGTTTGGTAGTTTCG
TAGCTCATATCTCAAGCATGCGTTGACCCAACGAAGGTACACTAGCTCTTCCACTTCACT
GAACCGGTTTACTTGAAGCCCTTCAACTTGCTTTAAAAGGTCTTCATTTGTGTGCCTCAA
GTTATTCACCTCCTCTCTGGCCTTGGCAACCATTTCAGTCTCTGTCATATTAGAAAGGGC
TGTAACGCTGGCCTCAGCAGCATCAAGTTTAATGATCAACTCTCTCTTTTCATGTTGAAG
CTCTCTGTTCTTCCTCTTGAGCTCCACAACCTCCACTTCTAATTCCTTCAAAGCCTTTAG
ACTCTTTTCAACTTCCACGTCTTTCTTGAATGCTTCTCCCTCCTTCGCTTGAAGACCACT
CACTTGTTGTTTGAGCAACAATAACTGACCTTTCGTTTGATTCGCTTCGAGCTGAATCTG
CCTCTGAAGCTCCTTTATCTTATTCCTAGCCGCCTCAAGCTCTTTCTTCACAGAAACTCC
ATGAGAGACCTCCTCATGAAGCTTTTTCCTCTCAGCTTGCAGAGAATTGATGGTGATGTT
GAGCATGTCTATCTCTACTGTCTTAATCTTGAGCTGTCTTTGCAATTCAACAATGTCCGA
TTCTTGCTCTTTCAAACCATAATACTCAAGCAATTCACCTTCTAGCTTTACTTCCCTCTC
TTCCAATTCCTTAACTAAATTGCGCAAACGTTCTAGTTCGCTTGCATTGTTTGCCATCTC
AGTCTCGTAAACTCTGTCTCTCTCTACCTTGGAATCCCTCTCCGTATCATACTTGTCGTT
GGGAAATGGAAAATCAATCTCTCCGGAGAAAAGATCTTCAAATTCAGGTAAAATCTCATC
CTCAATATTGGGTGAATTACTCGAACCATGGTTTATTATCCCACTTATTAATTTAACCTC
TTCTTTCTCCTCTTCCTCCTCCCCATCCTGTTCTTTGAGGCCATCGATAGAACATATAAA
GTGCTCTCTATCTTCCCCATCAATCTGAGGTTGTTTTTCAGATAATTCGCCATTTTCAGA
AGGCTTGACTAGAGTGGCCGATGAACTCGAGGTTTTGATATTGAGCTGCTTAACTGCATA
GGCTGCAATAGAAGCAGCAACAAGAAAACCTACCCTTAATATCATGTAGATTATTATGAT
AGGAAATACTTCTCCTTCCTGTCATCCACAGAGAAAACCCAGTTCCCAAACACTCCTCAA
CCCATCTCTCCCCAACCCCATAGCTCAGAATTCAAACCATATCAGACCACTTGAAAATGA
AAACAAGAACAACCCAGAAAAATTCTAGATTAGGAAAGTAATAACTGTGAAGAATATTCC
CCCCAAAAAAAATAACTGTGAAGATTTAATAGCCATTATTGAAGTTAAAAGGATCTCCAC
ATAATCAGCATTATCATTATCTGTGAAATTTGATAGGAGAAGACTTGCTTGTGTGGAAAG
AGTGTCCGATAAATGGAAAATCTATTCACAACTGTCATGCTAAGAGGTACAGAAGCCACC
AAAAAAAACTAGTGGCTAGTCTTTCTCCAGAAGGATTGAAATTCTCCATATGGGTTGTGG
AAGTGGGTCTCAGATGTTAACTCATTTCTTCAGAAGAATGTGTGTATTGTTAAAAAGAAC
C
>TeaL_123234
GAACACTCAGAAACCACCACGGAGGCGAAGGACAAGATGCAGGGTGGACTCCTTCTGAAT
ATTGTAGTCAGCCAAAGTCCTTCCGTCCTCCAGCTGCTTCCCAGCGAAGATCAGCCTCTG
CTGATCCGGTGGAATCCCCTCCTTGTCCTGAATCTTAGCCTTCACATTATCAATTGTATC
AGAACTCTCCACCTCCAAAGTGATGGTCTTCCCAGTCAAGGTCTTCACAAAAATCTGCAT
CCCACCACGGAGACGGAGCACCAAATGAAGTGTCGACTCCTTCTGGATGTTATAGTCGGC
AAGAGTACGACCATCTTCAAGTTGCTTGCCCGCGAAGATGAGCCTCTGCTGGTCCGGAGG
AATGCCCTCCTTATCTTGAATCTTCGCCTTCACGTTATCGATGGTATCGGAGCTCTCGAC
CTCAAGGGTGATGGTTTTACCAGTCAAGGTCTTGACGAAGATCTGCATACCACCCCTCAG
GCGGAGCACCAAGTGGAGGGTCGACTCCTTCTGGATGTTGTAGTCGGCGAGGGTACGGCC
GTCTTCAAGCTGCTTGCCGGCGAAGATGAGCCTCTGTTGGTCTGGTGGAATACCCTCCTT
GTCTTGGATCTTCGCCTTCACGTTGTCGATGGTGTCGGAGCTCTCAACCTCAAGAGTGAT
CGTCTTGCCAGTCAAGGTCTTGACGAAGATCTGCATTCCACCTCTGAGACGGAGCACAAG
GTGGAGGGTAGACTCCTTCTGGATGTTGTAATCGGCGAGGGTGCGGCCGTCCTCGAGCTG
CTTGCCTGCAAAGATGAGCCTCTGCTGATCTGGTGGGATTCCCTCCTTGTCCTGGATCTT
GGCCTTGACGTTATCAATGGTGTCAGAGCTCTCAACCTCAAGAGTAATGGTCTTTCCAGT
GAGGGTCTTGACGAAAATCTGCATTCCACCCCTAAGGCGGAGCACCAAATGGAGGGTGGA
TTCTTTCTGGATGTTGTAATCGGCGAGGGTGCGGCCGNNNNNNNNNNNNNNNNNNNNNNN
NNNNNATCTTAGCCTTGACGTTGTCGATGGTGTCGGAGCTTTCCACCTCGAGGGTGATCG
TCTTTCCGGTTAGAGTCTTCACGAAGATTTGCATACCGCCTCTGAGACGGAGCACCAAGT
GCAAGGTCGATTCTTTCTGGATGTTGTAGTCGGCGAGGGTTCGGCCGTCCTCGAGTTGCT
TTCCGGCAAAGATGAGCCTTTGCTGGTCCGGTGGGATTCCCTCCTTGTCCTGGATCTTGG
CCTTGACGTTGTCGATGGTGTCGGAGCTTTCCACCTCGAGGGTGATTGTCTTGCCGGTGA
GGGTTTTCACGAAGATCTGCATCTTGGGAGAAAATAGGAAGATTGATTGAGAAGATGAAG
ATGAAGATGAAGATGAAGATGAATCAATGAAGGAGTAAGGGTTGGAATGAGTTGAATTTA
AAGGGGAAGATTGGGTTGTGTTAAGACGAAAATGCCCCTCTACAATAACCGAGAAAATAG
GAGAGGCATGCGTAATGAATGACGTGTAAATTCAACAACCG
>TeaL_123235
GCTTAAGTCTTCGATCACAATATCATTTCTCTAGCCCATTAGTGTCAGACAACTTCTTTC
AAGGAAATAATATCACCACATTGACATTAAACCAAAAAACTCACTATTATACCAGTGAGA
AACCACATTAGCCATTAACAAACGACATAACATTTAAGAAGCTATACATACACAAACCAC
CCATTACTGTGCAAGACTGAGAAAATTGCCTCGGCTTTCTCATTTCAGACTCAGTGATAA
CCTATCCAAAAAGCATCCCAAGATCACCAATTCTCTGCAAAGAAAGAAACAGATGAGCTA
AAGCCACGGCCCACGCGGTTGCACTGAAGACTTACACTCAGAAGATGCAAAAGACGATAA
ATTTAGCAAGAGTCAGACCCGTGATTGCAGGTAACCATTGCCTCACATTTTTAGGACAAA
CATAACATTTTTTGGACAAACTAGAGAAATTGCTGAAGCCAGAGAGAGTTCACAGCATCC
TTCTCCATGTCGTACTTCAATTTATGTACTTGATCCAAAGCCTCCTTCACGTTCATCTTG
TCTAGTGGCAATTCAGAGAATTCCTTCAAGAATTGACGAGCCCGGGCAGCACCTCTAGAC
ATATCGTCAGGGTCACACTCTCTCTTCCGTTTAGATCCCACATCTTGTTTAGTATCATTT
GCAATGATAGTGATAGGTGAGAAATCTTCCAACTCTGCAGCCTTTTCTCTAGCAAGGCTG
ACCACACTTTCAGGAAAGTTCGCAAATTCAGCAACGTGAATACCAAAACTTTGATCACAA
GCGCCTGGCTCAACCTTGTAAAGCATAGTCAGCTTGTGACTTGATGAGTCAATGTGTGCA
CTGACATGATAATTTGCCACACCAACAATTTTCTTTGAAGTCTCATGGTCGGCATTTTCA
TGAGCTAATGCAGTGAGTTCATGAAAATGGGTTGCAAACAAAGTAGGTGCTTTAATGACT
TCAACAAGGTGCTCGCAGATGGCCCAAGCCAAACCGAATCCATCATATGTTGATGTTCCC
CGGCCCAACTCATCAATGATTATTAGTGACTTGTCAGTAGCTCCTTTCAGAATTGCAGCA
GTCTCCAGCATTTCTTGCATGAAGGTAGAAACCCCACGTAGCTGGCAGTCCCCAGCACCT
ACACGAGCAAAGATGCAATCACGAACAGAAATGATAGCTTTGTCACAAGGAACAAAAGAA
CCAACTTGTGCCATCAGGATGTTCACATGTACCTGTCTGATAAATGTGGATTTTCCACCC
ATGTTAGGTCCTGTGATATTCTGGAACCAACTTTTTCCCTTGACTAGTTTACAATCATTT
GGGATAAAATTCACCCAATCTTGTGCCTCGACACAAAAATGTCTACTTCCTTCTAATACA
ATATCTCCCACATCTGAAGTGGTGATGTCCGGTCGTGTGTAGGGAGTGGGGCAACTAACA
GCCAGATCAGCAAAACTAAGTAAGACATCCAATTCAGAAAGCAACACAGCTAATGACTCA
AAGACCTCAGAGAAAGTTGCAGCAGTTTGAACTACTCGGGCAACCAACTCTTTTTGACAA
CTCTTATACTCATCAAGTATCTTCTGGTACTGATCCCCTAGCTTCTTAAGCCTTGTATTT
GTAAACTTCACCCCATCCTTTCGAGTTTCAAGAACAATGAATTGGGTATTGAGCTTTTTC
CTTACTTTTGGCTCTTCCTTCTTTGTAATTCTAAAGACATGTCCAAATTGTGTGCCCTTG
TCTAACTTTAGAGCCTTATCTACTGCCAAGTCAAGGTCATTAGCAGTTTGTTTATGCAAA
TTGTGTATTTTCTGTTCCAATGATTCTTGCTCATCCCTGAGTTCAGATAATTTTGGGTCA
TAACTGGAAGAAATCATGTATTCCCCATTATCAAGTTGATCAAGGTCTACAGAAGCTTCC
ACAAGGCCAATGAACTTATTCAAGTGGTCATCATCAGTCAAAAATTCCAAGGGATCCAGA
TACCTTTGCTTAATTAGTGATGAAAATTGCCCATCATACCTTTCCAAGGCACTTTTAATG
TATGGAAGTCTAATGCTGGACTGATAAAGCTTTACAATATGCTGTAAGACAGCTCTCCTC
TTCTCAAGATAGCGCATCAATCGCTCCATATCAGAAATTCTTTTTAAATGCTGCCTCAAA
TCCTGGCGAAGAGCAGTATCCTCCACAAATGCTTGTACCAAATCTAGCCTGGAGTTGATT
TCATTCACATCTAATAAAGGCTGTTTTAGCCACATGTGCAGCAATCTTTTACCCATCCCA
GCAGTACAGGTTCTATTCAGGAGTCCAAACAAACTAAAATTTTTGTTAGCATCAGTTTTG
CTCTCCATAACATTTAGAGCCCTCATGGCAGCAGAATCTAATCTCATGTAGCTGTCAAGA
TTGTACTGTCGAATACTATAACTTCCATAATTGCTCTCATCAGCAAGTAGTTCTGCATAA
GATAGCAATGAACCCAATGCCCCAGGAGCAAATTCAAACCCAGATACAAAATCTCTAACT
GGTTCTATAGAACCTTTGACAAGCCTACCAAGATCCTGCACCAAATCCCTTCCTTTAAAC
TCAGTTTTCTTTCTCTCTGTTACCATCATGCCATATCTTGACAATGTTACCATCATGCCA
CATCTTGACAATGCATCGTGTAAAGGTTTACATTCTGAGGATTTAGCACTGTCCACAGGC
AAAAGGCATTCCTTGCAACCAAGAGCAATTAAAGCAGACTCCACATTTGTAAAGTGGCTG
TCATCAAGAAATTCAGCCAATCCAAGCACTCTCTTTGTAAGATCAACATAGCCCATCCCA
ATAGTGCACCCATTTTCACGAAAATTTGGAGTGAGGGAAACAATCACAGGAGAATCTTGC
ATGTCATTGTTGGCAAACAAAATTTCTTCAAAACTGCCTAGATTTCCCGGGCTTCCACTT
TTCACTAGTCTCCAATTCGATCCACTCCCTTCATACAGCTCAAGAGTATGGTCTGTTCTC
TCCAAGAGAAGATCACGGGCAATGGTCTCAAACATGTTTTTACTTATGCTAACACTAGAA
ATAGCATCAGACCCAGTACCCAGCTGTCGTAAAGCAGTAGTAGTATGGTAATATGTCTTT
GCAATGAAAGTTGCATTCTCACTATGAGCGGTGTAATAATCCCGGCGATCAAAGAATCGA
ACA
>TeaL_123236
CGCACGGCCAGAGTGAGAATATATATTATACCAGTTTGACTATATAGAATGGCGGACTGA
TTCGCGTTGCGCGTGGCGACAACGTCGGCGCAGCCAAATCAAACGACATACATACAGACT
CATCATCATAGACAGAGAGAACAGAGAAAGCGGAGGAGAGGGTGCCTTTGATTTCAATCC
CTGTCCCTGATTCGACTATGATGGAATCAGAGACTGGACAACTAGACCCGACGATGAATG
GAAACAATCAAAAGGTAGAATCAGAGGCACAACCACAGGCAGAAGACCTTGAGAAGAAAA
GAAGAAGAAGAAAGAAGAAAAGGCCAGAGAGAAAGAATTGAAAAAGCTTAAGGCTGCACA
AAAAGCAGAGGCAGCTAAGCTTAAGGCACAAGTGTCTAATACTTCAAAAATGGGTAAACG
AAAGAACATAAAGAGGGAGGCAGGGGAAGAAAATCCTGAGGATTATCTTGATCCAGAAAC
TCCTTCTGGTGAGAAGAAACATCTTTCTCAACAAATGGCTAAGCAATTCAGTCCAAGTGC
TGTAGAGAAATCATGGTATGCATGGTGGGAGAAATCAGGTTTCTTTGCAGCAGATTCTAG
CAGCTCCAAGCCGCCATTTGTGATTGTTCTGCCACCTCATAGGCCATGCTCTTACCTCTG
CCATCGAGGATACTATTATTCGTTGGCGTAGAATGTCTGGATACAATACATTGTGGGTGC
CTGGAATGGACCATGCTGGGATAGCTACCCAGGTGGTTGTGGAGAAGAAAATCATGCGGG
AAAGGAAATTAACTAGGCACGATGTTGGCCGTGAGAGATTTGTATCTGAAGTGTGGAGTT
GGAAGGAGGAGTATGGTGGCACCATATTGAAACAACTAAGATGCTTGGGTGCGTCTCTTG
ATTGGTCCCGTGAGTGCTTCACAATGGATGAGAAAAGATCCAAGGCTGTGACAGAGGCTT
TTGTTAGGCTTTACAAAGAAGGTCTTATTTATAGGGATCTGCGGCTAGTGAATTGGGACT
GCAACTTACGAACAGCAATATCTGATATTGAGGTAGACTATTTGGATATCAAAGAAAGGA
CACAGTTAAAGGTTCCTGGATATCAAAAGCTGGTGGAGTTTGGTGTTTTGACATCATTTG
CTTACCCTCTGGAAGGAGGACTAGGTGAGATTATTGTGGCCACTACTAGAGTGGAAACTA
TGCTTGGTGATACTGCAGTAGCGATACATCCTGAGGACCCAAGATACAGCAATATCCATG
GAAAATTCGCTATTCACCCATTCAATGGAAGAAAGCTTCCTATAGTTTGTGATGCAATAC
TTGTTGATCAGAATTTTGGGACTGGTGCTGTTAAGATAACTCCTGCCCATGATCCAAATG
ATTTTGAGGTTGGGAAGCGTCATAATCTTGACTTTATCAACATCTTTACTGATGATGGGA
AAATAAATAGTAATGGTGGCTCGGAGTTTGCGGGAATGCCACGTTTCAAAGCCCGTGAGG
CTGTAACAGCAGCTTTACAGAGAAAGGGACTCTATAGAGGTGCCAAAACTAATGAGATGC
GACTTGGCATTTGTTCAAGAAGCAATGATGTTGTGGAGCCATTGATAAAGCCTCAGTGGT
ATGTAAATTGCAATAGTATGGCCAAGCAAGCTCTTGATGCTGTCTTTGATGAGGAAAATA
GGAAAATGGAGATCATTCCAAGACAATATGCTACTGAATGGAAGAGATGGCTAGAAAATA
TTCGTGATTGGTGCGTCTCAAGGCAGCTTTGGTGGGGGCACCGTATTCCTGCATGGTATG
TGACATTGGAGGATGATGAACTTAAAGAACTTGGTGCATACGATGACCACTGGGTGGTTT
CTAGAAATGAAGAAGAGGCTCGAACAGAGGCTAGCCGAATATTTGCTGTCAAGGAATTTC
AGATTTCTCAAGATCCTGATGTCCTGGATACCTGGTTTTCTGCTGGTCTTTTTCCAATAT
CTGTGTTAGGTTGGCCGAATGATACAGATGATTTAAAGGCATTTTATCCAACTTCAGTGC
TTGAAACTGGGCATGACATTCTCTTTTTCTGGGTTGCACGTATGGTGATGTTAGGAATTA
AGCTGGGAGGTGATGTGCCTTTTAGAAAGGTTTATTTGCACCCCATGATTCGTGATGCAC
ATGGACGTAAGATGTCCAAGTCTTTGGGAAATGTTATTGATCCTCAAGAAGTAATCAATG
GAATAACCCTTGAAGCTCTTCACAAAAGACTAGAGCAGGGCAACTTGGATCCGACAGAAT
TGGAAGTCGCAAAAGAGGGCCAAAAGAAGGACTTTCCTACGGGTATTCCCGAATGTGGTG
CTGATGCTCTTCGTTTTGCCCTTGTCTCTTACACAGCACAGACTGATAAAATCAATCTGG
ATATCCAAAGGGTTGTTGGGTATCGTCAATGGTGTAATAAACTGTGGAATGCAGTGCGAT
TTGCCATCAGCAAACTTGGAGATGATTACACTCCTCCAACGAATATAGTTCCAGATGTCA
TGCCATTTAGCTGCCAGTGGATTCTCTCAGTATTGAACAAGGCCATATCCAAAACTGTGT
CGTCACTAGACTCATATGAGTTTTCTGACGCTGCTAGCGCAGTGTATTCATGGTGGCAGT
TCCAGTTGTGTGATGTGTTTATTGAAGCAGTCAAACCTTACTTTGCCAATGATAATTCAA
CATTTGCATCTGCGAGGAGTTTTGCACGAGACACCTTGTGGGTGTGTCTAGATAATGGAC
TACGGTTGCTTCATCCGTTTATGCCTTTTGTTACTGAAGAATTATGGCAGCGTCTCCCTT
CATCAAGGGGTTGTGCAAGGAAAGAATCAATTATGATATGCAATTATCCATCGGTTGTAG
AGTGTTGGACCAATGGTAGGATAGAGTATGAGATGGATATGGTTGAGTCTGCGGTTAAAT
CACTCAGGTCATTGATGCCTGCAAAGGAAAGGCATGAAAGGCGAGCTGCTTTTGCACTCT
GCCGAATCGATGCAGTTGCAGAGACTGTCAAAAACCGTGAACTTGAGACTTCTACTCTTG
CCACTTTATCATCTCTGAAGGTTCTAAGTGAAAATGCTGATGCTCCAGGTGGATGTGCTG
TATCTGTTGTTAATGAATCCCTTTATGTTTATCTCAAGATTTGAGGAACTTTAATGCATA
AGCAAAGCTTGAAAAGCTTCAGAAAAAGATGGAGGACATACAAAAACATCGGGACAGCCT
AACAAAGATGATGGATGCTTCTGGCTATAGAGAGAAGGTTCCACCCCATATTCATGAAGA
GAATATAGCAAAGCTTTCCACACTCATGCAAGAACTTTTGTCTTTTGAACAAGCTAGCCA
ACATCTCGAACGCGAAATTGCAACAGAAGGATCAGAAAATGATAATTGAACCTCAATTTT
ATGCATTATAATTCATGGGTCAAGTAATTAACATTGTGAAACCCCAAGGGAGAAGCTAGT
GGTTGAAAGTTGTATATATGGTGATTGAAATTATGTCATTAAATGTGGAGACGACTGTTA
TGATTTTTGTTGGTATAATGATTTTGTAATGCTTCAAACTTCCACACAAATAGGACCTAT
AGTCGATATGAATTCTTACTGTACAAAATACAGAAACGCTCTTGCTAAACACCTTTTCTG
TGATTTTGGACTGATCTGTAATCGTCACGTTGTTAATGTTTATGTCAAAAAGAG
>TeaL_123237
GTTCATGTTGCAGTCAAAATCCTTGACAATGTCAAGGGAAATGGGGATGAGTTCATCAAT
GAAGTGGGAACAATAGGTACAATCCACCACATTAATGTCGTACGTTTGGTCGGATATTGT
GCGGATGGATTTAAAAGAGCTCTTGTTTATGAGCTCTTACCAAATCATTCCCTAGAAAAG
TTCATATCGTCTAAACGTGAAAAGAATTCACTAGGTTGGGAGAAGCTGCACGATATTGCT
CTTGGCATAGCGAAAGGAATTGACTATCTTCACCAAGGTTGCAATCAACGAATCCTTCAC
TTTGACATTAAACCTCATAACATCTTGTTGGACCACAATTTCAACCCAAAGATCTTTGAT
TTTGGTCTAGCAAAGTTGTGTTCCAAGGAACAAAGTGTGGTATCCATGACTGCTGCAAGG
GGCACGGTGGGCTATATTGCACCCGAAGTGTTCTCTCGAAATTTTGGAAAGGTGTCTTGC
AAATCAGATGTATATAGTTTTGGAATGCTGCTGCTAGAAATGGTTGGAGTAAGGAATAAT
AATGTAACACAAAACACAAGTGAAGTGTACTTTCCTGAATGGATTTACAACCGTTTGGAG
AATGGAGAAGATCTAGAAGTCCAGATTGATGAAGATGGAGATGCACAAATTATAAAAACA
CTAACTATTGTGGGACTGTGGTGTATACATTGGTATCCTGTGGACCGACCATCGATGAAA
GTTGTGGTGCAAATGTTGGAAGGAGATGGAGGTAGTCTGACCATGCCTTCCAATCCATTT
GCCTCTGCAA
>TeaL_123238
AACATTGCAAAATGGAGGAAAAGAGAAGGAGAAAAGATAGAAGTCGGTGATGTGATATGT
GAAATAGAGACGGACAAAGCTACCCTTGAGTTTGAATGTCTTGAAGAGGGGTATATGGCA
AAGATACTGGTACCTGAAGGTTCAAAGGATGTGCCTGTGGGACAACCTATTGCAATTACG
GTTGAGGATGCAGACAATATCCAAAATGTCCCTGCTACTGTCACTGGCAACTCAGAGGTC
AAAGAGGATAACTCAACTCCACAAAATGAAGTCAGAGAACAAGAAGCAAGTTCTATTAAG
ATCAGGGCATCTGAACTTCCTCCTCATATCATTCTTGAGATGCCTGCATTATCCCCAACA
ATGAGCCAGGGCAACATTGCTAAGTGGATGAAAAAAGAAGGAGATAAGATTGGAGTGGGT
GATGTGTTATGTGAGATAGAGACTGACAAAGCTACCGTTGAATTCGAAAGCCTTGAAGAA
GGGTTTCTTGCTAAGATACTGGTACCTGAAGGTTCAAAAGATGTCTCTGTGGGACAACAC
ATTGCAATAACTGTTGAGGATCAAAATGATATTGAAACTATTAAGACTTCCGTTAGTGGT
GGGTCGGAGGTGAAAGAGGAAAAGCCAACCCACCATGATACTAGAAGTGAAGCAAGAGAA
CAGAAAGCAAATTTTAATAGGATCAGTCCTTCGGCAAAGCTGCTAATTACAGAACATGGA
TTGGATGCGTCATTAATAATGGCATCAGGTCCCCGTGGTACTCTATTAAAAGGTGATGTT
TTAGCTGCAATAAAGTCAGGGAAAGCATCTCCAAAAACTTCGTCAAAGGAGAAGATATCT
CAGACACCTCAAATTCATCCACAAACTTCACACTCAGCATCACCTGAATCCAAATCCCAC
TTACAACAGCCAGATTCTTATGAAGACTTTCCCAATAGTCAAATCCGCAAGGTGATAGCT
AAGCGGTTGTTGGAATCAAAACAAAATACCCCTCATTTGTATCTATCTTCAGATGTTATA
TTGGATCCGCTTCTATCTTTCAGAAAGGAGCTCAAAGAGAAGCATGATGTTAAAGTCTCT
GTTAATGATATTATCATTAAAGCTGTTGCAATCGCTCTGAGAAATGTTCCAGAAGCAAAT
GCTTACTGGGATACTGAGAAAGGTGAAGTTGTTCTATTGGATTCTGTTGACATATCAATT
GCAGTTGCCACTGAGAAGGGATTGATGACTCCTATCGTGAGAAATGCAGATCAGAAAACT
ATATCATCGATCTCCTTGGAGATCAAGGAACTAGCTTCAAGGGCACGAGCAGGGAAGCTT
ACTCCCAACGAGTTTCAAGGTGGCACTTTCAGCATTTCGAACCTTGGAATGTTTCCAGTG
GACCATTTTTGTGCAATAATAAACCCCCCACAGGCATGTATTCTTGCTGTTGGTAGGGGC
AACCAAGTTGTGGAACCAGTTTTTGGAACTGATGGAATCGAGAAGCCTGCAGTTGTCACA
AAAATGAATTTGACATTATCCGCTGATCATCGTGTTTTTGATGGCAAAGTTGGAGGTTCT
TTCATCGCGGATTTACGTTTGAACTTCAGCGATATGCGAAGACTTCTTTTGTAATAAAAT
GAGATTAGCCATGAAATTTGTAGAGAACAACAATAATGAATGGGGTATCTTCTTCAGACC
TGATTGGGATTTCTCCAAGCTTAAGCATTTTTGTCTCCAGCGCATATATGGCAAAAGCAC
GTTAGTGTTTTTTGCGCCCTGTTGATTGTTTATTTTCTGAAATTCATTGGGTCCGACCTG
TTTCAAGGGCGGGCCAAGTTTTAAATGAAACAATTGAATTTAGGGTTTGCTGATATTTGA
GTACTGTTTTCTCTGATGTTTTAATATCTTCTTCTGAAATGCCCTGTTCAGTGGATAATA
ATGAAATGAAAATCTCCATTTTAATCATGAAATGAAGATGGTGTGGATTTGGCTTCG
>TeaL_123239
GTGAGCGACTTTCCGAGCGAGTAGTTCTCATCGAGTATTTGTTTGCCCAAAGAGAGTGAA
AGAGAGGAGGGTTTCTTGGAGTTAGCGAGGTGGTAGTAGTTTTGGGTAGTCTTCCACCAC
GTGGCAACCGATGGTTGGGTTTGAGGTGGGGAAAAAGACAGGGAGTTGACGAAATCAGAG
ATAATGGCTCGTTGGGAGGGATTGAATTTGCCGTACCAAATAAGGTTGATTGAGATTTTG
CCAGAGAGAAGAGGGCCATGGTGGTATTGAAGGAGATTAGTCTGATCTTGAACCAGCTCA
GTGAGCTTTCTTGAGGCAAAGGAGACATGGAAGAGAGAGACAACAAAGACAAGTTGTAGA
ATGAAATGGGTTGATACAAGAGAAGCCATTTTTTAACCTTTGTGTTTATTTGTTTATTTA
TTTATTTTATTATTATTATTTGAAGTGGGATAGTAACTTCTGATGTGTTTGATAACTTTA
GAAAGTGATTTCGATGTTAAAATTAATTTGCAATAAGACTATCCAGAGTCATGTAGAGGT
GAATGCCCGTTTTTAGGAGTTAGTAGTGCCTTATAAAAATGTATCTGGGTATCTAGCGGT
ACATGTAAGCATATGTACGTGTTAATACTGTTTGAACTCTTAACGTGACTTGGGAAATTT
TACTTGTAATTCATGTTTTCATAATAGCATGAGTTTCTGTTTTATGTTTAACTACTGTAA
ATAAAATGTGAATGACTTTATTCCACAATCAGTAAGGAATATTTTGGTGGAAGTCTTTTT
AACGTGAATGTGATGTAACTTCTATTCGATTTATGATTCAGCGTTGGATATTGTCACTTG
TTAAATGTTCTTTAGAAATGATCTTTTAGAGTGAGAAGCTTGTACAGCGGGAAAGATGCA
ACTGCTTTTGAAGAGAGATACTTCCTACTGCTTTTAAACAGTGAACTACACAAACCGAAA
TAAACAACAGAAGTGACCTTGAAAAGGGAAGAAGTCCTCCGTTTTTTAATGATATAATTT
TCTTGGAATACAAAGAAGTGTGATAAAGATGAACATCAACTACAGATTGGTTGAAAACCA
TACTGTCGGTTGGTACCTAAAGCAATGACCGGATACCTACTACAAGCCAAGTAGCTAGGA
AGAAATGTAAAGAATGAGAGTTGTTGAAACTAGCATATGGGAAGATGAATTGGCCAAAAT
AAACATGACTCTTGACTGAATCTGTAATCTTCATTAGCAAACTCATTTTTTATGCTTTCA
CCTCCTTGGATGAACAGCCAAAAGAATCAAATACTGTTTCTCACTATATATTGCTTCATT
TATTTAATCATATGGATGGTGGGGTAGGATTTTAAACATTTCCATCATCTGCATAATTTA
TCCCTTAGCGAAACCTCTCGGGTTGCGAATTGCGAATCGTTAGGAAAAGAGTGAGTTGAA
AGATGGGCAAAAGGAAATCAAGGGCTAAGCCACCCCCAAAGAAAAGAATGGATAAGCTTG
ACACTGTTTTCAGCTGCCCCTTTTGTAATCATGGAAGCAGCGTGGAATGCCGTATTGATA
TGAAGAACTTGATTGGTGAGGCTACATGCGGGATTTGCCAAGAGAGCTTTAGCATGACTG
TGACAGCTTTGACTGAACCTATAGACATATATAGTGAATGGATCGATGA
>TeaL_123240
TCTCTTTCTCAATCTCACTCTCACGGTTTCTCATTCTCATTCTCACATAGCAGCGAAGGC
AACGATCTCCATAGGTTTTGCAAAGGCAACGATCTAGCGGCGGCGATCTCCGTCGGCGTT
ACCACGGTGGTTCTCCGGCGTGAGTTGTTGCTTCACAGAGTTGTTGGCACTCTTTTGCAA
TTGGCGAAACCTGTCGAAGAGACTTACGCATCAATCAGCAGAAAATACGGTACAGTGGTC
CCAAAGAGTGCCAATTCTCAAGCCAAAGGAAGGTGGATTCTCCATTGCCAATTACTTTCT
TAATTAGGGGTCTAGCTTCTCTTCTTAAACTGAAAAGTTTCCTCACTGTCAAAGACACAT
TAGAAGGGACTTGCATAGTCCTGAAGCATCTAGATTTGATAATATATGTGTGAATCCACT
TTACCCATAGGATATTTGACTTTTTGCATATAACCCAAAGAAGTTTCATAGTTGTAGCTT
GATTCTAATGAATGATTGATTTAATTCACAGAACTCCTCCATTTTTTGGACAGAAAACTT
GTTCCCAACTTACTTTAGCATATGTTAAGTGGTTTTCAACCCCTAACCAAAGGAAGTCTC
TCATAATGGCTTCTATTTCTTTCAAGATTTGCTAAGAAAGGATAAAAATGAAGGACCAAT
AAACTTATGTGCTGCTGAAAAGAACAGATTGATCAAGTTGGAGCCTACCACCATAAGACA
GAAATTTAGTTGTCCAACTGTTGATTCTATTCATCATTATTTTATTAAGTTGCTCACACT
CTGCAGCTTTTAGTTTATAGGAAATCAGAGGAAACAGTAAATAATTAGCCGTCAATTTCC
CTTCTGGTATTGGCAAAATGGATAAAAGATCAGACTTAGTTAGATTCATTACTAACTCCA
CAGAGGAAGGGAAAAAGAAAACTTATGTTTCTGAAGATTAGGTTGTAGGCCAGATAGAAG
ATGGAACTGAGATAACATACTCTTAATGATTTGGAAAGAGCCCCTATTAGCTTCACATAG
AATGAATAGATCATCAACAAATGCCAATTGAACCTAACATTTCCAATGGAAAGTAAAACC
ACCTTCTCTCACTCTCTGCTGCAGCATTCTATAGAAACACTCCATCACAATTGAGAAACA
AGTAGGGGGACATAGGATCACCTTGCCTTGGACCCCCTTTTTGCCGGGAAATAATCAACT
AATTCTCCATTTATTACTACTGAGTACATAACAGTGGAAATGCACACCTTAATCCAGCCA
ACAAACTGAGCAGGGAATCCCATGTGTCATAGATACCAATAACAAATCCCAATCTACAGA
GCCATAGGCCTTGATTAAATCAATTTTGAACACACACCTTGTTGGTCCTTCATTTCTGTG
ATAAACTCTAACAACCTCTTGCATCAATAAAATGTTATCAAGTGAGTAGAAAGCTTATCC
AGAACATAACTTTGGATGCTGCTCTAATCTTACACCTCATCCAGGGTGGAATGGAAAAAA
CCACATATATAGACATGGGAGATTTTGTTTCTTGTTTTTCCTCAAAGTTGTTTCTCCCCT
TTTCCACAAACCTTGTCCCAGTTATTTATTTTGGTTGAGTCACAAAGTTGATTGTCTTTT
AGCCAAACTAGAAATTAGACAAATTTGGGATGCAAGGAAGTGATACGTATGGCTGCATTT
CTTTAAAATTATTGATATATTTTTAGCTCTTCTCCTTTCTGTCTAAATTGGAGAGGGGTT
GTTGAAAATTGGATTGGCAACAAAACTGCAAGAGCCTCTATAGCTTGTAAATACCAATGT
AATTCTTTTTCTAGTTTTCTTCTTTTTCTAAAAGTCAAAGTCAAGTCTCTAAAAGTATAG
TTTTCATTTTGCATTTCAAGAAGGTGATTCTATTTCTTTCAGGTTTCTGTCTGGTGGGTT
TTGTGCTTTTTTTTTCTTCTTCTTTTT
>TeaL_123241
GTGGCGTACCCAACTGATTCTAATGTTGAATTTCCTTGCATCTCTATAGCCCATAACCAA
CTCTGTGCACACATCAATGCTTCCAAAGTATCTGGATGAAGTCTACTTCGATACGGGCTC
ACCAACCTACCACTAGTGCTAAATATATGTTAATTTAATTTTTGTTCTCACACTTGACTA
GATCTTCATGTATTTCGTCTTAAGGCCGCCTAAGAAAAGTTCCGAAGCATCTAATCTAAT
CTATATATAGCTAAGCACAGCTTAATCCATTCAAAGTTTTGAAAATTCTTAAATCAATAG
CCACATCTGAAAGAGACAAGCATTTTTAAGAAAACAAATGCTCATAATTGCTGCTTTTTC
AATATATTTAGTTATTTACTAAGATGATGATTTATGTAAACCAATGAGAAGAACAGTCCT
ATGAATCTCACATACTATGGATATAACAGGAACAACAACAACCCACTCTACCCCTCCCAA
ACCCCCATCCAATGGGGACTAAATTGGGCATACTTTTTAGCATCAACAATAATTTGGACA
AATCATAATTGGTTAATCTTATTATTTCTTTTCTTCATTATTTTATTTTATTTTTTCAGA
TCTTAGGAGAATGGCCTAGGAAAACATAAAGCCTTTCCTGTCTTGTGCTTTTGCTGCTTT
TAATATTGAATCAAGAGCTTGAATTGTTAACTTTTGGGGATTCATGGATGAGGGCAAAGA
TGGTGCATCACTATGTCGGAACATGGATCTCTCTTTTCTAAGGACATTTGCAAACCATGG
TTCAGGTACAGTTAAGCTAAAGAAAAGAGTTGTGGCTCTGTTTTATGATTTAGTAGTAAC
TCAGCTGAGCTAGTTTCAAGATGGAAATCTAATCAATTACCATAGAAGACAGTGAACAAG
ACCCAAATAGGCTACACATATGAACATCCAAGTTCTTATATAAAAATCTCTATGTTCTTG
AGTCAATTGAGAGGCAGTCATCGAGAATCACTCACTGTTGATTGTAGATCATGAGGTAAA
AGGAAGAGTACTACACTTGGTCAAAGGTTTAACCTAGGTACTTTAGTTTGATTGTTTCTT
TATTCTTTCCCTCACTAATGAACATCCAGATCTGAAATCTACAAATCTGTTCATATGCCA
TATCTAGGCCATTCAATTCAACAACATCAAATGGAAGATATTAGAATTGTCTGAGCAATT
TACCAATGCTAAGTGCTAACACATTATTTCCTGATCAACAGACAACTAGAAATTTCATCC
TACAACATCATTTCTAATCTAACCTAAAGGATTCATTATACTTGGTGCCTTCAAATTAGT
TGTGAAACAAGAAGATAACACGTGTGTGTGTGTGTGTGTGTGTCTCAGACATCAGAATCA
GAACCAACCATTTTCAGCAATTTCCAGTTATACAAATAACCCTAAACATAAGGAGTAGCT
GTATTGATCTTGAACAAAGCTTTTATGCAATCCATTTTGACCCTAAACCCTTTTAACATA
ACATAACATAGCAAAGTCCCAAGAAAATAAATAGACAGTAAATCAATTTCATCTTCCACA
TGAGAAATCAAAGCTAACAATTTCCAAATGCATCAGAATTCACAACTGATTTAAATCCAT
AGCTTTAAACAACATTGAGTTAAAATTTCCATGAATCAAAGCAACAACTCTGTGAAGCTA
ACCGTATTTTCTGCTGATTGGTGCGTAAGTCTTTTCGACAGGTTTCGCCAATTGCAAAAG
AGTGCCAACAACTCTGTGAAGCAACAACTCACGCCGGAGAACCACCGTGGTAACGCCGAC
GGAGATCGCCG
>TeaL_123242
AAGCAGTTATTAGAGTGAGCTGCTGTTTATCAAGATAATAAATCTTGAAGGATTCTAGAG
AATTCATGCATGCGTAAATTTCGGCGTCAATAGTAGATTTGATCGGATTGAATTTTCCAC
TAGCGTATGCACAAATTTGTTCTGTAGATCGAGGATCTTTAGCAGCTGGTTTCCACTTGC
AGATTCCTCCCCACCCTTCCATGCATCCATCGGTTTCAAGAATGATAGCACATTGTAATG
GAGGAATTGATAGATCTGGTAGTTTCTGGATCCGGGCTTTGATCTTATGGATTAAATCCC
AATCTTGGGCATTGAGTCTCTTTTCTCCATTTGGGCTGACCTTAGAATATAATGGGCTTA
ACAAGCGGCCCAAATCCTTAATATAATGCCTGGCATAATTAAGAAGGCCCAACCAAGAGC
GAAGGCCCTTAGTTTCCTTGAGAGTTTCGTCTGGGAATTGGGCTACCTTGGTTATCACAT
GTGGTTGTAGCTTTATCTTTCCCTGCCCAATTGTTGATCCAAGAAAATCCATCTGTGTTG
CTGCAACTTTCATTTTTGTTGGGCTTAGGATAAGCCCATTCTTTTTGCAAATTTCGAGCA
TGGATCGTATCTGCTTTGCATGCGTCTTTTCATCTGGAGAAAATACCAAAATATCATCTA
TGTAGACGGCAATGTAATCTTCAGTACCTTTGAAGCACAGATCCATTTTCCTCTGAAAGA
CTGCTGGAGCATTTTTCAATCCAAATGGCATCACCAGCCATTCATATAGCCCGAGAGGTG
TCCAGAAAGCAGTCCATTCAATTGAATCAGGGTGCATGGCAACCTGATGAAATCCGCTTT
TTAAGTCAAACTTGGAATAAATACGGCTATGGCCCACCTTTGCCATTATGGTATTTATAC
CAGGTAGACTGTATTGATCCTTATGGGTGTTGTCATTCAGCCTTTTATAATTACACACCA
TTCTTTCCTTGCCACGCTTTTCTTCCTTCGTGACTGGATCAATATATGTACCAGAGTTCA
CAATGAACGCTGTGGTACGATGTCGACTTTTACTTGGCCGGATTACCTTTAGTTGTAGAA
GCTGCTCGATATGCTTCTTGAAACTCTCCTTCATGGCTGGAGTTATGTGTTTCATTGGCC
TGTCGTTGATTATGAAATCAGGATTTTTCAGGTCCAATTTACAGGTAATCTGATTGTTTG
ACCAGTACTTCATAGGATCTTCACCTATGATTCCACAAGTCTTGAGCTGCTCCATTAACT
TCTCAAATTGCTGTCCAAAATGAGGAATAATACTTGTAGTGGAATGAAATAGCCATTCAG
GTGAAGGCTCATAATAATAATCCACTGTAAAATCCTCTTCTTCCTCAAGTCCTTCCAGAA
GATTTACTGATT
>TeaL_123243
TTCAAGCTCCTTCCCCTGTCCAAACCGAAGAAGCTAAGACGAAAGGCGATTGCTACGGCG
TCTTCTGTCTCACATATGATCTCGAGGCTGTAACTTGTTCTCAACTTGCTTGATTTCACT
TCTCAATTATTATTATTATTATTATTAAGTGTTTTGTGGTGCAAAGAATTGCATTGGTGG
TGTTTGTTAACGTTTGTAATCTAATATTTATCAATTGAGGGACACTCTTTTTGAATAATG
TACAGTTGTCCTAAAAACTGATATTTAATTGTGCAACTTGTGATTTTTGAAATTAGTTAA
ATGTCAATTATCATTTTGTTCTGTAATGGAAAGAAGAATTGAGGTCATCTCATCCGTCAG
GGTCGCTATACAGTAGTTAGTTTGTATAGCATTGCTCTTTTGCTTGTGTTTCCTTGTTGT
TGAGTAATACTTCGTAAAATAAAAATAAAAATAATTTACATATAATGATGAGTTGTGGAG
TGGATCTATCAAGATAGTTTTCATTATTGACTTATTAATTCATTTAAGTTTCGGGAGATT
CTACCATTCTTTTTCACTAAATTTGTCAAAATCATTACCATTTTTGTTGCATGGTGTTGC
TTCTGATCTTTTCTAGATATATCAACTTCAATGACTCTGCCATGACTTCATTTTTCAGAT
TCAATTTGATCTATGTATCATTTGAGCTGCCTTTTGTTTTGTTTTTCTTTTTTTATCCCT
TATATTATATCTATATTTAACTGTTATAAAAAAAATTCAACCTTTGAATGATTTAATAAT
AAATGTGAGAGAATCCTTTATTTAATATTCCCTCTCCTTCTTGGCTACCTATGGGAATCA
AATAGAGAGATCATTTTGCACTGTAGTTGTTGGCTGCAACCATCTTTGGGTGAATATAAT
TTTGAGGTTGCTTTCTAATTAGATTGATAGTGAATACGATGTTACACATTGTCCAGTTTT
ACATCTCACATAAATATTTGTGATCATGCACCTACAATGTTAATTTTAATTATTGTTCTC
CATGAAATTAAGATGTGAAGTATGTCTCCAAATCTGTCAATCTGATGCCAAAAAAATTGT
GTTCACACTAGGTTTATGTTTCTGTGCATGTCATCATATGGTTTCTCTACTTTATGATAT
CAAACTATTGTTCTCATGTGTTCACAGGAGGAGGACGAGACAAAATCCTGGAAGAAACTG
ATTAATATTGCAGTCTCAGGTGCTGCTGGGATGATATCTAATCATCTACTTTTCAAACTT
GCATCTGGTGAGGTTTTTGGGCCAGATCAACCTATTGCATTGAAACTTTTAGGCTCCGAA
AGGTCATTGCAAGCTCTAGAAGGAGTTGCCATGGAACTAGAGGATTCATTATTTCCTTTG
TTGAGGGAAGTCAATATTGGCATAGATCCTTATGATGTGTTCCAAGATGTTGAATGGGCA
CTTCTGATTGGAGCAAAGCCTCGAGGTCCTGGAATGGAACGAGCTGGCTTATTAGACATA
AATGGGCAGATTTTTGCTGAACAGGGAAAAGCTCTTAATGCAGTTGCATCACGTAATGTC
AAGGTGATGGTAGTGGGCAACCCCTGCAACACCAATGCATTGATTTGCTTGAAAAATGCT
CCAAACATACCAGCAAAGAATTTTCATGCTTTGACTCGATTAGATGAGAATAGAGCAAAA
TGCCAGCTGGCCCTCAAAGCAGGTGTCTTCTATGACAAAGTGTCAAATGTGACTATCTGG
GGAAACCACTCAACCACTCAGGTTCCGGACTTTTTGAATGCTAGAATCAATGGCATACCT
GTCAAAGAGGTTATTAAGGATACCAAGTGGTTGGAGGAAGAGTTCACCGAAAAGGTCCAG
AATAGAGGTGGTGTGCTTATTAAAAAGTGGGGAAGATCGTCAGCTGCATCAACCGCTGTT
TCAATTGTTGATGCCATCAGATCTCTTGTGACTCCCACCCCCGAGGGTGATTGGTTTTCT
TCTGGAGTTTACACCAATGGGAATCCATATGGCATAGCAGAGGATCTTGTTTTCAGCATG
CCATGCCGATCAAAAGGCGATGGAGATTATGAACTTGTCAAAGATGTAATATTTGATGAC
TACCTTCTGAGGCGAGTTACCAAGAGTGAAGCTGAGTTACTTGCTGAGAAGAGATGTGTG
GCCCACCTCACAGGAGAGGGTATCGCTGTCTGTGACCTACCCGAGGACACAATGCTTCCA
GGAGAAGTGTAAAACTAATCAGACAAAACCTATTTGTCCAAAAATTTACCTGACAGCTAT
CACAGAGAAATCCTTGTTAAGAAAGCAATCAATGATATTGTATGCATTGAGTTTTGGCTG
TTGTTCATCTAGAATGAGTGTGGCAATAAAGTTAGAAGGTAGTAATAAACTAGGCAATTT
TAAGCCGTTAGGATGTTGTTGATGTTGTTATGGTGAAAATAAAATTAAAAGGTAGTAATA
AACTAGGCAATTTTAAGCCGTTATAGAGATTTTG
>TeaL_123244
TACTGATGGGTCTAATTACAACTTGACTCGAAATTTAGAGAGTTGGCTGGAATAACTAAA
AGATCAGAAAGCAAAGTGTGATTCGTTGTAAAATATAGGGGTATAAAGTAAAATTTACCT
CATAAGTGGTGAATATCCAACCAAAAGTTAAAAGTAAGCAATGCGATCCTTCCCAGTCAA
TATTGCAATAATGTGGGTGAATTACACGAAAACTTCCTTTTAACTATTTGTGAGTATCAG
TTTAACCTTTTAATCCATGAATCCATTCAACTTGACTCTCTCAACTATAAAAATTATACA
AATACACCCCGCTTAGAGGTGGTTTGCAGCCGTCTGCAAGGGTTGAAAACCTAGTAGTTG
GAGGAAAACATGTAGACTTGACATAGCCTGTCCTGGGCTGCTCAACAACTTTTCTTGTTT
CAACTTGCATACATCATAAATCTAGAATAATTATATTAGTCAATCAATAAGGTGTTATTT
TTCTCTCAAAATTTGTCTAAAACCAATTTTGTACAATGGTAGGAACTCTAATCAAAGAAA
ATAATTACAATTACCAATAACCAAAACAAAATACTGTTTGAGGTGTTGATTATTCTAACC
AACTATCGCGAGCAAGCTTTGTCTGACAGCCGGAACTGAGCAAAAGAGGGAGCCAAATAT
ACCGGTGAGAGCATAAGCAATGGCACAAAATGGAAGAGCCACGGGTTCCTTTGCTGACAA
TGCCGCTGTTCCCAGTCCATGAGCACTAGATGCAGTTGCAATTCCTCGAGCAATTGGATC
GTCAAAGCGAAGTTTATCAAGCATTGCTTGCACAAAGTTTGCTCCAACCAGACCAGTTAA
TACAACAGCAGCAGCTGTGAGAGATGAGTTGGCACCTTCGAAAAAAGACACAATGCTGAG
GGCTAGCGCCACAGTTATACATCGGGGTAGAATTGAAATGGTTAAAGATGGTTCTAACCC
AACCAGGCGTCCAATGAGAGCAGTAGAATACAATGAGAATATTGTTGCAATGATGACTGA
CGTAAAAATTTCAGCGGCATGCCTCTTAACAAGCTTTCTCTGTTTGAACATTGAAAAGGA
AAAGGAGATAATAACAGATCCCAAAAATCCCATTAGAATGTCACCAGCTCCAGGATTAGA
TGAGGCCTTTGTGAGGTAATGTCCTAGAACAGGATCAATTCCAGAACGAGAAAGATAACC
GAATGCAAAAGCTGCTAGATCTGCAGATAGTGCACAACAAATAATTGGATGGAAAACCTT
TTTCACACCAGCTGGCAACCGAGAACCAACCATATAGCCCAGCACAGTGGATGCAAGTAG
GAAAGGCAGGCATGTTCTAGCGTTTGTTCCAAGTACTGTTGGGTAAAAAAGTGCAGCAAC
AAATGATACAATGAAAGTCCCACTCCAGATCCACACCTCTAAGGGAGAAAAAGGAGAAGG
TTTTGACATAGGCTCAGCAGGTATCATTTCTGTTTTCACCATTTTTCTCACGGCTATAGC
TGTATAACCAGCAACAGAAAGTGAAGCCAGCCAGCCTGCAACTAAGATGAAACAGATCTT
AATGCCAGAAGCAGCAGGGATATCTTTAACAGCTAGAGGCAATACTACCAATGAGGGAAC
ATAGAACAATGGAAGCCACCTCTGGATAAACAAAAGCGCAGGCTCGAAAAAGTTCATCAA
ACTGGTTGCAGCAGCGGGGACAGTAGAATCAAGAACCATAAGAATGGTGAACACACAAAA
CATCCCAAAAAGAGCACTTGGGAATTTAATTGCAGCTGCCATAAACGCCTTTTTCAAGAC
CTTATCCATTGTGAGTATAATCCCAAGCGAGACAATCAAATGCAATATACCAGACACACT
TTGAAGGCTTGTAGAAGCAGAACTACTGTCTGAACCCATTGATTTGGCCTGGATTCTGGG
AGCAGAGTGAGTTTTACGAGGACCCACTTGCAAAAACATGGAGTGAGGTACCAGAACTCT
AATGGGTAGTGAAGGTTCGAGGAAGTTTCGCTGGGTGTGTTTGATTTGGACGCCATTGAA
AGCAACTGTACGTATTTTTGGATGGATTCTAGTGGGTTTTTTTGCAGAATTGGGACCGTT
TTGGAAGAAGGATCTTGAACGGTTGTGATTGGGAAGAGAGAAAGGAAAATTCTGAGGAAT
CGCAGAGGCGGGCGCCATGGAAACAGTGGATGGGAGATTGTAGGGGGTGAGGAGGCATTT
TCACTTGGTGAGGTAATGCAATTTGTATGGACATAAATGACTGTTGGAACCAAAGAGGAT
GAGTCTGTCACTCTCTTTC
>TeaL_123245
CTGTATATTGATCCTTTCAGCTGTGGATTACAGCATATAACCAAATTCCAATTCCTATAT
GTCTCTCTATATTATGAGAAAAATAAAAATGTGTTCCTTGACCACTATCTCAATACAAGA
CATATATTAACATGAATGTCAGGGCACGAAGCAAAGACATAGTAGCTTAATAACTTTAGC
TAGAAGTTTCAGCATCCATCTTTTCATGCATTGCCTTGTAGCACTGAAGACTGCAAAGAG
GAAGCTTTGACTTAGAATCTCGATACTTGTACGGGTTCGTACAAGATGGGCCAGCACATC
TTTCACGCGGTGGTGGATAACTGCAAGGCTTGGGATTGAAAATACTAGGCAAACCCATAT
CGTTTGAGAATGTAACAACAGTACTAGAAGGGCCAATAACCCATCTAATGGTGTTTGATG
CAAGTGTCCGTGCACTGGCAGCCCTCTCCTGTTCCAATTCTTCCCTGCGCTTCTTCAATT
TATCTTCGCGCTTCTTTCGGCTGGAATCTTGCCCAAGTATTTTCCTAATTGCCTCAGCCT
CTGATTCCCGAGCAGCCTTCTCAACTTGCAGTCTGCGTCTTTGAGCAGCCTCGGCTTTCT
TCAGTTGCTGCTCCAGTTCAGATAGCTGTTCCTTTTGCTTTCGAGGAGGGGCAGGTGGTA
ATCCATTGGGGAACTCGATAATGCTTGCACCAGATGCAGAAGAGGCATCTTTGCTGGACA
AAAGGGCTCGCTGGCGATTTGTGAGAGCCAATTCCTTCCTAATTTCAATTGCTGAATCAA
TTGAGTCCTTCCTCAACTTCTTCTTCTTCTTGCCTTCAGGCTCTCCATCAGATCCGATTT
CTTCATCCTCCTCATAATCTGTGTCGTCAGATCCTCTTTCTGATCTGGACTTCTTACTGT
CTTTACTTGACCTCGAAGAGACAAAATTTTCCAAAATCTCACCATGCTTAGAATTCTTAG
GAACCCTAGAAATTCGTTGGTGTTTCTTGCTTGATTCTTCCTCAAAATCTTTATTTCCTG
CAGCAACCTTGGAATATTTTAATTTCTCAAGGTATCTAATCTCATCATCCTCATCCTCTT
CATCAAATGCCGCATCCAATACACGCCTCTTTGGCACCCTCTTGCTTTTACGAACTGGCT
CCAACTTCTCACCTAGGTTTCCCGATGCATTCTTTTCAGGAATCTTCCCCATTGAAGAAT
CCTCCTTCCCACGACTAGAATTGCCTCTCGTATAATCCTTCCAGGGAATTCCTTGCAAAC
CACTGTTCTGATCTGGAGGAGAATCATCATCAGAAATGTCCTGGAGAATCAGCTTAGGCC
GTGATCGAGGAGCATCTGAAGTTCGAGCACATTTTGTAGAAAGCCCACTACCTGACACAC
CATGTGACTTGGACTTTGTTTGAATCGTGCGTGTGACACCACCAACCTTAAGCTTAACCA
TTTTAACCATGTTGTCATTTTTGACTCCATCCCCATTCATTCTTGAGTTCCCAGAATTCT
GATTTTCACCATTCCTAGTTGTTGACTGCAATTCAAAGCTTCCCTTCATCTTAGTCGTGG
TTTTCCAATTAGCAGGGGCAAGGGCGCCTTCACTACACCGTTGGTGATTCAACCCATTTC
CTCCTTGATCATCACTGTCTCCAAAATCTCTATCACCGTATGATAAACTATGTGATCTAT
CCTCCTTAATCTTTTTAAGAGGGTATTCACCTGCTTTGATAGCAGAACCATTCAAAGTAC
AAAGGTTAAGATTGAACTCTTTCCTCCTAGAATTAGTGTCAAACCTTGTATTCTCCTCAC
TGGAGGTCTTGCTCACATCATCTGAAGGTGGCGTAGATGATAAAGGTGACTGATCACGAG
TTTCAGGAAATGGAAGTGACTCCAGTCTAGGTCGGCGGGAATTTTGGCTCCTCTTCTTTC
TCATAGTGTTACCTAATCCTTCAAATCGAGGGCCGCCAGGCTCTTCCATCGTGAAAACTC
AGGAAAGGACCTTAAAGCCCAATTCCCTTAACTCTAATCAAAGCCACCAAATGTTGGAGC
AATTTTGAAATACTCGACGTTGAACGATAATTTGTACAGCCGCGAAAAGAATTCGAAGAA
CAGCCCCAAAAGGGGTAGAGAAGAAAGGATGGTAGAGAAGAAGAGGGAGAGACGATGAGA
AAATGGGAGAGAGAGAGAGAGAGAGAGAGAGAGAGAGAAGGGGGCGTAAATGGGTCAGGG
TTAGGGTTAGGGTTAGGGTTAGAGAAAGAGGAGTTGTGGGGGTTAGTAATAGTATGATGA
GTATAGTGGTAAAGGAGAGGACTCGTAATCTTCTCCATTTTTTTCTTGTACCACATAAAC
ATATACAAAACACAGTCTCACACACACAACACAACCCTGTGATTTGTTGGATCGGATGAG
CCCTGACTCGGTCACCCGACTCAGTCCCCAAGTAAACCCACCTCACCTCTCTCTCTTCTC
TCTCCCTCTCTCTCTTCTTTCTCTCTCTACAAAGCCCACAAACGGAGTTCCCAGTAGCCT
GCCTCTCTCTCTCTCTCTCTCTCTCTCTCTCCTTCACTTCATTCTCTCTCTACATGTCTC
TTCTTTTGACAAAGAAGCTACCAGTATAGCAAGAAAGTGAGAAGGAGAAAGAGAGAGAGA
GTGTGTGTGTGTGTGTGTGAGAGAAAAGGGTTTTTTTTTTTTTTTTTTGGGGTGTGGTAA
AAATAGGTGAAATTTTGGTAAAGAAGAAGATATGAGGATCGTCAAAACCATTGATTCTTC
ACAAAATCCCAGTCTCTTTGGATTCATGGTTGTTGAAGCTTATCCCAAAAGGTATTCCTC
CAAGATCCCCTCAGATTTGGTCCTCTTTTTAGGCCTTGGCTTCATAGATTGGTAAATTAT
ATAGCTCATCAATATTTATTCAAACTCTCTAGTACATATATATAGGGGAAAAAATCACAG
ATTTTATGTAATAAAGATATGGATTTGATGGGTCATGGAGATTCTTGGTTTGGGTTTAGA
TATAATCTTTATCTAGCTTTTTCTGATCTCCACATATAGTCAGAGATTGAAGAGAATTAC
AAATTTTTTGTTTCTTCTTTTCTTGATTTCTATGTTTCTTTGAATTTTAATAATTTGGGG
GTTCTAAATCTAGTTTCATTTCCTTGATTTCATGGTCATATTTGCTTAGTGTATTTGAAA
TTTTTCTGGGTTTTATTGATTTTAATGAGGGCTTGTTGTGGGAAATAAAAATAGTATTTT
GTGAAGAAGGATAGGTCTAGGGTTTTGATGGAGGTGGAGGATTGAGGAGGGGGTTTTTGG
GCTGTGATATGATGAGGATAGTGGTGGTGTTTATAAGGTTGTTATTGTGTTGAATTTGCA
ATGAAATTTCAAAACCCACTAGTGAATTGTCCACAAACAAGACCTAGGGTGGTCATTTGA
AATGGTAGATTCACTTATCACAGCTCTCTCAATGGAGAATCATCACCCCTCTACCCTTTT
GTCCATGGATTCGAGCGCGTCTTCATTGCACGAGGATTTAGACCTCGAGATGAATCGCCA
AGGTGTACTTACTCGTCCCCCTGATATCAATTTACCCCTATCGGCGGAGCGTAGCCCACC
ACCACAGCCACAGCTGTGGAGCACCGACCCCTGTGATATGCGCGATGTTGGGCTCGGTCC
CCAAGTTTACGAAACTGAGAGTTTTCTCAGTGTCCCCAAGGTTGTACGGAAATGCGCAAA
ACGGGTAGATAGCATTTGGGGTGCTTGGTTTTTCTTTAGTTTTTACTTCAGGCCTGTTTT
GAATGAGAAATCCAAGGCAAAGATTATTCGGGATAGTAATGGAGTTTCTGGTTTTGATAA
ATCTGATATCGAGCTTGATGTTTTCATGGTTCAGCATGATATGGAGAATATTTATATGTG
GGTTTTCAAGGAAAGGCCCGAGAATGTGCTTGGTAAGATGCAACTGAGGAGTTACATGAA
TGGTCATTCTCGGCAAGGAGAGCGTCCTTTTCCATTTAGTGTCGATAAGGGTTTTGTTCG
ATCTCATAGGATGCAACGGAAGCATTATAGGGGTCTCTCGAATCCTCAATGTGTTCATGG
GATTGAAGTTGTTCTCTCCCCTGATCTCATGGGGCTTGATGAAGATGAGCGGAAAAGGTG
GGTGGAACTCACAGGGAGGGATTTGAACTTTACTATCCCACCTGAAGCTTACAATTTCAG
TTCATGGAGGAATCTCCCAAACACTGATTTCGAGCTTGAAAGGCCACCTCCAATAAAGAG
TAACCCAAATCCAAATCCGAAGAAATTGCTTAATGGGTCTGGTTTGAATTTGTCAACTCA
GCCATCGAACCTCAGTAATGGCGATCCAATGGACCTATCACCTGTCAGCAAGAGGCATAA
GGACCTTTTCCAACATGGGAACGATGACGAATGTTATTTGGCTGTTAATCCTCCTCCTGA
TCGTGGTCCGGACATTGAAATTCACCCTCATGAGCCACACTGGTTGAATGACTTCAGTGG
GGTGATGAGGAATGTTTATGGGCCTGTCACAGCTGCAAAAACAATCTACGAAGATGAAGA
GGGTTATTTGATCATCATAAGCTTGCCCTTTGTGGATCTTCAAAGGGTGAAAGTTTCTTG
GCGGAACACCCTCACTCACGGGATCATCAAAGTTTCTTGTTTGAGCACTTCTCGAATGCC
ATACATCAAGAGACACGACAGGACTTTCAAGCTTACAGATCCATCTTCAGAGCACTGTCC
TCCGGGTGAATTCGTTAGGGAGATCCCACTTTCAACCCGAATCCCCGAAGATGCTCATAT
AGAAGCGTATTACGATGGACCAGGAACGGTGCTAGAGATTATGGTGCCGAAACTCCGCGT
GGGCCCAGAAGAACACGAGGTTCGTGTTTGCCTTCGCCCTCATCTGGGGACCAATGATCT
TATGTTGACCTGACCAGGGCATATGTGTAGGGGTATTTGATATGGGTGGTGCTTCATTGG
TTTTACTAACTTTGTACCATACAGTGTAATCTATTGGACAAAATGTGCATCTTACATTTT
GCCATTTTTAATATTAGGTCACTAATTGCTATGGCTTTTGTTAACCATGCATTTGGTTGG
CTTTTGATTGTATTCACTTTTTTAGTGGTATTATATATTTGAATTGCTTT
>TeaL_123246
CAGCTCGCCTCTTCAGATTTGCCAGAAACAACAATTACGAACACAGAAGCTCATTTTTCT
TTCACTTATCTCTCTCTGCTTCCATGGCTATTCATCATAAGGTTATCATCACTGCACTTC
TCTTTGCTTTGTTGGTTCTTGCTAGGGTTGAGTTCTCAACATGCCATGTCTTGAAAGGCT
CTGTTACTTGCCTTGACTGCCATAACCACCATGATCTTTCTGACATTAAAGTCCTAGTGA
AGTGCAGTCAAGTGAAGAAGCTAGCCGTGGCAACCACATCAGCAGATGGAACCTTCGAGA
CCGAGCTTCCCTCCGACGCCACGCCCCCATCTTCCTTCAACTGCCTAGCCAACATCCTAG
GTGGTCCAAAACAACTCTACACCTCAAAGAAAAACATCGTTTCAAGGACTCTCAAACTCT
CCAACTCTGATGATTCCTACACCATCTCCAAACCTCTCAAGTTCTTCACATCAAACCCTT
CTTCCTCCTCCAAGAATGCTGCAGCAATCGGTGAATCGAAGACCGTTGACATACCTCTGC
CGCCGGCGTGGGGTCTAGCTCCTTCTAGCTACTATATTCCCTTTGTTCCCATCATAGGAA
TACCTTAATCTGGTGTTTCTAGTGTGTCTTAAGGTTTGTTAACTATATGTGTATATGTTG
TATGTGGTTTTATGGTTTTGTTTGTAGTGTTAATGTTGTGTGAAAGCTATGTTCTTTCTC
ATCATATATATATATATATATAGTCCACCTTGATTATTATAGTAATTTGAGGTATACTAG
TAAAATGTTTTGTTGGGAGCAAAG
>TeaL_123247
TCTCTCCCTCAACTGGATACAAAAACCAAACCAAACACCACACCAGTCTCTCTCACTAGC
TAGAACACCTCACTTTCTCTCTCTACAGGTGAGCCAGCCAGCCAGCCATGGCCTCATCTT
CATCTCTGACTCTCTCCCAAGCCATTCTTTCTCGCTCCACCACTCATCCCCATGGCTCCT
CCAACCAACCTCCTCCCTCCGACCACCGTCTCTCTCTCCCCACTTTCTCTCTCCCCACCT
TCTCCGGCCTCAAATCCTCCTCCCTCCCCACCACCACCGCCTCCGGCCGCCGCCTCACCT
CCCGCCGCCGCGCAATCCGGGCCTCCGCCGCTGTGGAGACGCTCAACAAGACGGAGACAG
CACTCGTCGACAAATCGGTCAACACGATCCGATTCCTCGCCATTGACGCCGTCGAGAAGG
CCAATTCGGGTCACCCGGGTCTGCCCATGGGTTGTGCTCCGATGGGTCATATACTCTACG
ATGAAATCATGAGGTATAACCCTAAAAACCCTTGCTGGTTCAATCGTGATCGCTTCGTTC
TCTCCGCTGGACATGGTTGTATGCTTCAGTATGCTCTGCTTCACCTTGCTGGATACGACA
GTGTTCAGGAAGAAGACTTGAAAGGTTTCCGCCAGTGGGGAAGCAAAACTCCAGGTCACC
CAGAGAACTTTGAGACCCCTGGTGTTGAAGTCACTACCGGTCCTCTTGGTCAGGGTATTG
CCAATGCTGTTGGTCTAGCCCTAGCAGAGAGGCATTTGGCTGCTCGTTTCAACAAACCAG
ACAGTGAGATCGTTGACCACTACACATATGTGATATTGGGCGATGGTTGTCAAATGGAAG
GGATTGCAAATGAAGCTTGTTCCCTTGCTGGTCATTGGGGTCTCGGGAAGCTTATTGCTT
TTTATGATGATAACCATATCTCCATCGATGGTGACACAGAGATTGCTTTTACTGAGTGCG
TCGACACTCGTTTTGAGGGTCTTGGGTGGCATGTCATCTGGGTGAAGAATGGGAACACAG
GTTACGACGAGATTCGTGCTGCTATCAAGGAAGCAAAGACTGTCACAGACAAACCTACTT
TGATCAAGGTAACCACTACTATTGGTTTTGGCTCTCCTAACAAGGCAAATTCATACAGTG
TACATGGGAGCGCACTGGGTGCCAAGGAAGTTGATGCCACGAGGAAGAACCTCGGATGGC
CATACGAGCCTTTCCATGTGCCTGAGGATGTGAAGAAGCATTGGAGCCGCCATGTCCCTG
AGGGTGCTGCTCTTGAAGCTGAGTGGAACGCCAAATTTGCTGAATATGAAAAGAAATACA
AGGAGGAAGCTGCAGAGTTGAAGTCTATCATCAGCGGCGAATTGCCAGCTGGTTGGGAGA
AAGCTCTCCCGACATACACTCCTGAGAGCCCAGCTGATGCCACCAGAAATCTTTCTCAAC
AATGCCTCAATGCCCTTGCAAAGGTTCTCCCTGGATTTCTTGGGGGCAGTGCGGATCTTG
CTTCCTCCAACATGACCTTGTTGAAAATGTTCGGCGACTTCCAAAAGAACACACCAGAAG
AACGCAATCTCAGGTTCGGCGTTCGTGAGCATGGGATGGGAGCCATCTGCAACGGGATTG
ACCACCACACCCCAGGCCTCATTCCGTACTGTGCCACTTTCTTTGTTTTCACTGACTACA
TGAGAGCGGCTATTAGGATTTCCGCTTTATCTGAAGCTGGAGTTATCTACGTCATGACTC
ATGACTCAATTGGACTAGGAGAGGATGGTCCGACACATCAGCCTGTCGAGCATTTGGCAA
GTTTCCGAGCAATGCCCAATGTTTTGATGCTACGTCCGGCCGATGGTAACGAGACAGCCG
GTGCATACAAGGTTGCAGTCCTTAACAGGAAGAGACCATCGATCCTTGCCCTCTCTCGAC
AGAAGCTTTCCCATCTCCCCGGAACTTCTGTTGAGGGAGTGGAAAAGGGTATCAGACAAT
TCTTCGGATAACAAGCCAGATGTAATCCTGATGGGTACCGGTTCTGAATTGGAAATCGCT
TCCAAGGCGGCCGATGAACTCAGAAAGGAAGGAAAGGCCGTGAGAGTTGTGTCGTTTGTT
TCCTGGGAACTTTTCGATGAACAATCGGATGCTTATAAGGATAGTGTCCTCCCAGCAGCT
GTAACAGCTAGGGTTAGCATTGAAGCCGGATCGACATTTGGGTGGACAAAGCACATTGGA
AGCAAAGGGAAGGCTATAGGGATTGACCGGTTTGGGGCGAGCGCTCCGGCTGGAAAAATA
TACAAGGAGTTTGGGATAACAGCAGAGGCTGTTATTGCAGCAGCTAAGTCATTGTGCTAG
GTTTCATTCACAAGTTCTTCAAATCTGAATTTCTTCCATTTGGGTTCAGGATTTGGACAC
ACACTACAGTGAAGAGGCCATCTTTGAGAGATCTGGGTTCATAACATTTTCATAATAAAA
AGGAGGTAAAAGTTTCTCTTTTGTTCATTTCATCTTCTTCTTCAGTAGAACAGCCATGGC
TGCAAACTGAAACAAGATCAAAAAGAGATGGAAATTATGATTGTAATCTTGTGNNNNNNN
NNNNNNNNNNNNNNNNCACGATTGATTTTTAATGAGCCATTTTATGATTATGGGATGAGT
ATGAAAGTGGGTTTTTGCTATTTTTGCTTCGGCTATCTTTCCAAGATGGGCACTACTTTG
ATGTCTGACTGTGAATGCTTGGATAGTTATATGACTCCTTCAAATTCTATTTGTTATCCT
AAAGGAATGGACTTGCAATTTTTGAGGAATTGGCTCCTCGATGGTGGTTTGTGTGGGTGT
GAAAGTGAAGGGTTTTGTGTTCATTTTGACTGAAATGGATTGGGTGGTGGATTCAAGCCA
TTCATGAAGGATAGACCATTCTAATCTCAATCTAATCTTTTCAAGCAATGTTGTGAGGCC
ATGCTCTCAAGTGAGAAAAATCTTTGAATTATGGCCAAGTTTGGGAAGACTAAATAAGTG
TACTTTTTAACTTTTATTGTATTATGTGTAGAAAAAGTAGAGAGGAGATGTTGATTGATG
TGACCCAAAAAAGATAAAAAGATGAAATAAGTGCACTTTTTTCTTTGTAGCCAAACTTGG
CCTTAATTTCCTTCCTCAACTTCCATGACTCTGCTGTCACATTTACACAGTAGAGCTGTG
GTTAAAAAGCTTTCTGGGTTGAGAAAATAAAGGGCAATCTGGATAATTAATTATGAATTA
TCTTGTTGGGGACCCCCCCTTCTCCTCCTAGCAGTAGTTTTCTTCACAGATATTGCAGCG
TTGCCACCGGCTTCAACGCTTTTCTGATGCTGATCATTTACGAGAGATCTTGATGAATTT
ATTTTACTCCTTAATCTCAATATCTCGCCCTTTGCCAACGCCAATTCCTCTTCCAGTTTC
TTTGCTCTCTTCTCCAAACTCTCCCTTTCCTTCCCAAGCCTCATCACAAGGTTATGTGCA
TCTTCCATGTTTTCCCGGGCTTCTTGAGAAACTTGTTTCTGCTCAGCAAGCGACCTGTAA
AGCACATCTTTCTCATCTTCAAGGCTAGAAATCTGAGATTTAGTCATCTCTAGATCTCTT
GATAGTAACAGTGCATTTTGATTCATCTCATCAAGTGACTTGATCGCCTCTTCCAAATCC
ATTTCAAGAGACTTCCGCGATTCTCTGTCTTTCAAAATTTGTTTCTCCAACACTTGTAAT
TCTTTGTTCAAAGAAGCAACAACCTTCTTTTCTTCTTTTAAATCATTGGCTGCATTTTCT
GCTTTCTTATAGACATCAATCAATTCCTTTTTTAGGCTATCACGATTTTCAGTGGTAACA
GCCAGATCATGGGACACAAATTGCAGCTCAGCTTCAGTTTTCTTTAGAAGCTCTTTTGCT
GATGCAAGTTCGCCAACTAACACGTGTGATTTATGTTTTGCCTCATCAAGGCTCGTTTGA
AATGACTTTCTAGCTTCGGAAAACTCAGCCTGAAGCTTAGAACCCTCAGACTCAAGGTCC
GAGCACAGATTTCTCGTCTGCTGTAGTTGTTTTGCCAGATCAGAAACCTCATTTCTTGAT
TTTCCAAGAGCTTCCTGTGTAATTTGGAGCTCGTGTTTCAAGTTCGTCGCATTGTTCAAT
TCTACATCCAGAGTCTTCCTCAAATCATCCCTTTCTTGGGTCAAATTGGCAACTACGGCT
TTGTTTCTGCTAACTTCATTTAAAGCAAGATCTATCTTTTCTTTAAGTTGGTGAATTTCA
TAGTCTTTTTCTCCCAGGAGCTTGGNNNNNNNNNNNNNNNNNNNNNNNNNNNNNNTTCCT
GTTAGAATCATCTTTCTGAACAATGAAAGAACTCATTTGAGCATTCAAATCATCCACCAC
AGCATTCTTCAGTTCTAGTTCTTTTTTATTTTCCAGAAGTTCAAGTTTCAACCTTTCAAT
TTCTGAATTCGCTGCTGCAAATTCATCCTTGGTCTGCTCGAAGGTAGAATTCAATTTCTC
AAGCTCTGATTGTTTTGCAGAGAGCATGGAATTGAGATTACAAAGAGTATCTTCTTTATC
CTTGATCTCTGAACTGAGCAATGCCATCTTTTCTTGCAAAACTTCAATCGAGTCAAGCTT
CTCCTTCAGATTTTCTTCTAGTTCTTTCTTATCTTCCTCAGCCTTCATGAGGTCGGTTTG
AAGATTCCCTAATTGGACATTGAGATCTTCGACAAATCTTCTCTCACTTAGCAGCTCGTG
TCCTAGTCCTGTTATTGTACTGTTTGCCAATCGTAATTGCTTCGACAATGACTGCTGCTC
TTCATTTGCTTTTTTAAGTTGCTTGTTTCGTTCTTCCTTCTCATTGAGCAGCTTTGACTC
ATAGTTCTTCTCCAGTGAAACAATGGTTGCTTCTTTTTCATTCAGCTTATTTGTCATTGA
TTCTATCATCGCCTCATTAGCAATCTTTTCCTTCATAGCAAATGCATATAGTGCACCAAG
CAAGCCAGAACTGAATATTCCAAGTCCATTCAGAAGAAAAAGAAGAGGATTTGGTGAAGC
ATCTCCTTGAAGTGTTTGCTCTGCTTTTTGTTTCTGCTCTGCTGCCCTTGTTTCGGATTC
TTCTGTTGCCAAACCTTCAAGAGCTTGAGCTTTCAATTGAAAAAATGGAAGAAGTGAAAA
ACCCACCAAAGCAATAACTCTCCTTTTGAAGAAGTCACCATCGTTTGGGTTCACACGGTG
CATACAAGCCTGGGGTGTTCTGTTCTTTCTACTGTGGCCTCCATTTCTCGGGAAAGAAAA
AAAGAAAACTGACTGAGAAGTGTATAAGGAAGAAAGAGACTGAGAGTGATAGAGGGGAGA
GTTGGAAAAGCAAGAAATCCCCATTGCAACACTCATTTGATTTCCTTGATTTTGACAGTG
ATAAACAAGCACTCTCAGATAGAACCCTGGTCTCTCTTTGCTCTATCGCTCTACTTTTTG
TGATTCCATGGCTCTGACTTGAATAGACCTTGTTGCCCTCTTTTGGTTGCTGTGATAACA
GTCG
>TeaL_123248
TTAGCTTTTAGTCATTTTTTTTTGGTTTGTAACAAAAGTCAAAAGTTGGCTTTTTTGTAT
TTTTTTTCATTTGGGAAGTTGGTTTTTAGCCAACGGTGAAATTACAATTTTACCCCTCAT
GGGTCAAAATGTGTTACATGGGTGAAGTTGTAAATATTTTAAATAAATAGGGATAGTTTG
GTCATTTTATTATGATTTGACATCATAAACAAATATTAATCAAAAAAGTCAAAAGTCACT
TTTTACCAACTTCCCAAATCATTTGTCTAAAAAAAGCCAAAAGCTTGTAAAATTCTATTT
CCACACATTTGATTAACTCAATACACATATTTTTTCTAAATTTTTTTATTACATTTCTAT
CATTCTATCAAATTACTAACCCTCCCTCCCTTTCTCTCTCCCCCCCTCACTCTGGCCTCA
AATCCACCCCTTCCACTCCCTCCTCCCACCCCACCCGCTCCCCCACCACCTCACGGCGGC
GCCTCTACTCCCTCCGCCCCGTCCGCTCCTCCGCCGCCGTCGAAACTCTCCCCAAGACCG
ACACCGCCCTCCTCGAGAAATCGATCAACACAATCCGTTTCCTCGCAATCGACGCCGTCG
AGAAGGCCAATTCGGGTCACCCGGGTCTTCCCATGGGTTGTGCTCCGATGGGTCATATAC
TGTACGATGAGTTGATGAGGTACAATCCGAAGAACCCTTACTGGTTCAATCGTGATCGCT
TTGTTCTCTCCGCTGGACATGGTTGTATGCTTCAGTACGCTTTGCTTCACCTCGCTGGTT
ATGACAGTATCAAGGAAGAAGACTTGAAAGGTTTCCGTCAGTGGGGAAGCAAAACCCCGG
GTCACCCAGAGAACTTCGAGACCCCTGGTGTTGAAGTCACTACTGGTCCTCTTGGTCAGG
GTATTGCCAATGCTGTCGGCTTGGCCCTAGCAGAGAAGCATTTGGCTGCTCGCTTCAACA
AACCAGACAGTGAGATCGTTGATCACTACACATATGTGATATTGGGGGATGGTTGTCAAA
TGGAGGGGATTGCAAATGAAGCGTGTTCTCTTGCTGGTCATTGGGGACTTGGGAAGCTTA
TTGCTTTCTATGATGACAACCATATCTCCATTGACGGTGACACAGAGATTGCTTTTACTG
AGAGTGTTGACACTCGTTTTGAGGGTCTTGGGTGGCACGTTATCTGGGTGAAGAATGGGA
ACACAGGTTATGATGAAATTCGTGCTGCCATCAAAGAAGCAAAGACTGTCAAAGACAAAC
CCACTTTGATCAAGGTGACAACAACTATTGGTTATGGCTCTCCCAATAAGGCAAATTCAT
ACAGTGTACATGGGAGTGCACTTGGTGCTAAGGAAGTTGATGCCACAAGGAAGAACCTCG
GATGGCCATATGAGCCTTTTCATGTGCCCGAGGACGTAAAAAAGCATTGGAGCCGCCATG
TCCCTGAGGGTGCTGCTCTTGAAGCTGAGTGGAATGCTAAATTTGCCGAATATGAGAAGA
AATATAAGGAGGAAGCTTCAGAGTTGAAGTCTATCATCAGTGGTGAACTACCAGCTGGTT
GGGAGAAAGCTCTTCCGACATACACTCCAGAGAGCCCAGCTGATGCCACCAGAAATCTCT
CTCAACAATGTCTTAATGCCCTTGCAAAGGTTCTCCCTGGATTTCTCGGTGGCAGTGCCG
ATCTTGCTTCCTCCAACATGACCCTCCTAAAAATGTTCGGGGACTTCCAAAAGAACACAC
CCGAAGAACGTAATCTCAGGTTTGGTGTTCGTGAGCACGGAATGGGAGCAATCTGCAACG
GGATTGCCCACCACACCCCAGGGCTCATTCCCTACTGTGCGACTTTCTTTGTTTTCACAG
ACTACATGAGAGCCGCCATTAGGATCTCCGCCTTATCTGAAGCTGGAGTTATCTATGTAA
TGACCCACGATTCAATCGGTCTCGGAGAAGATGGGCCCACACATCAACCAATCGAGCACT
TGGCAAGCTTCCGAGCAATGCCCAACATTTTGATGTTCCGACCGGCTGATGGCAACGAGA
CAGCTGGCGCATACAAGGTTGCGATCCTCAATCGGAAGAGACCATCAATCCTTGCCCTCT
CTCGGCAAAAGCTTTCCCATCTCCCCGGAACTTCTGTTGAGGGAGTGGAAAAGGGTGGAT
ATACTGTATCAGACAATTCTTCGGATAACAAGCCAGATGTAATCCTGATTGGTACTGGTT
CTGAACTTGAAATTGCTTCCAAGGCAGCCGATGAACTCAGAAAGGAAGGGAAAGCTGTGA
GGCTTGTGTCCTTCATTTCATGGGAGCTATTTGATGAACAATCCAATGCTTATAAGGAAA
GTGTCCTCCCAGAAGCTGTAACAGCTAGGGTTAGCA
>TeaL_123249
ATATATATATATATATGGAGTTGGCTTGCATGTAAATGTCATAGAGGAATTTCCATCAAT
AACATGTCGGTTTTGCTAATATGTCTAGTTATAAGTGCTATTTTACTGGAGAAAGTTCCT
AACAAGAGATTAAATTCTACACAGTTGTCCCACAGCCAATCAAATTCTGCCACCTCACAA
AATTCTGGACCCCGCCGAAATTTTATCACTCCTTTCTGCCACCTCACAAAATTCTGCGAC
TCCTTTTCCCCTCTCCTGCAGCAACCGCCGATGACTGCCACTCCCTCACCACCCATCACT
GCCACTTCGGACTGTGTTCATAAATTGTCATTGGACATTGGAAGAACAACATTCAAATAC
AACTAGGGAAGTTACAAAGAAATTGCAGGAATTTAATAGTAGTAATATTTAACTAAGATG
CCGGAGATGTGTAGCTTCAAAAGCTCTGGGAAAAACAGGGCCAACCAGAAAAACAGCTAT
CCGGTTTTTTTAAACGGTTCAATAAAACTAAAGGTTGATTTACATACTTACACGCATACT
GACGTTATTAGTCATCATTACAGACAAATTGAATCCCCAAGAATGCTGATCTGGCATATC
ATCCAACATATGCAGAGACACTGGTGTTTGATGCAGCAACAAAACTGGGCCGACACCAAT
TCCAAGTGTCAAAATCATACTAGGGTTGTATTGTGCAATATTCATGCATCTTCGCACTCT
TCAGTTGTCATTCTATCCATGGAAAGAGTTAAAGATTACCTTGTTAAGTTCAATTCAAAT
GGAGCAACAGACAGCTGGATGAGGCACTAAAAAGCATGGCAGGTGAAGCAGCCACTCAAC
GAACTAATCTGGCGGGTCCGGCGGAAAGATATGAGCTTATTGGATGTCTTGACAACTTGA
TGGGATGGATTCGTTAACACCGAACTCCTCATTTCTTGGGCCTTCTTTTGAGCTGATCTC
AGTTTCTTCATAATCTTATCCATGGATGATGATCTCTTCTTTTCAAGTTTCATCTCAAGT
TTCCTTATTGCTGCCTCAGCTTTTGCCTTCTCAAGGTTCTCCCATGCAGTGATTTTGGCT
TCCTCCCTCTTCATTTTAGAAATGCTTTTAGCTGCCTCTGAAACTTCCCAAGCAGAAGAT
CGAACCTCGACAGCTTTCTTCTTCCAGTCATCGACATTTTCTGAGCCTCTCCCAGGAAAT
CGAGCTCTATGTTTCTTGGACCACCTAGTCACAGTGACCCGTTCATCAACCTGTACATCT
CTGACTTCTAATTTAGAGGTCTTGGGACTTTCCAACTCGACAATGGGAAAGACAGATGGA
GTTGAGGGCGAGAAAGACAGCCTCCTGGGAGATGAGTAGGGGCTACCCTCTGGGCTCATC
TGGGTTGCCATATCCCTCCTTGAAACATCCCGAGAAATATTGGTGGCCGCATCCTTATCA
CTATCAAATTTCTCTTCTTGGGGGGCAGGCAATGATGCTTGGCTTAGTTGTTCAGAGCAC
CCGTGTACGCTAACTGATCTTGCCATGCAAGGCTCCATGCGAGTAGGAAAAATTCCAGTT
CCACCATTGCCTCCACCAGAACGAAGTGACAAACCATCTGGCCCCATTACCCCAGCCGAA
AACGGAGACCCAGCCATTAAATTCCCAAAATTTCCTCCTTCCAACATGGGCACTGCCGGT
GAATACGAGTAATATGCAATTCCGGGAGGCCCAAGAGGCCCACTCTTCGACTTTGGCCGC
CTTTGGGGCTGCTGAAACGAAGCCTTCATAACACCGTCACCAGAAACCGGACTACAAATC
CACCTCTCAGCATCTTCCCATTTGGAAGGCAATGTCCTGCCATTATTAAAGGGCAACAGT
GCAGCAGCACTCACATGCCTCTGTTTGGCATTGTTATGCAACGGCACACGCTCCGAGCTC
CAGCCTTTCTGAATCCCAACACTCGCATGTCGATAATTAGGTGATACAGGGCTCGGAAAA
GTTCCAGTTCGACGAGACATAATAGAGCTCTTCTTCATGACACCGAACCGGGGCGAAGAG
TTTGTAGCATTGGTTGTATGACTGTTCAGATCCAACGAAGCAGGCCTCCGTCTATTTGGC
TTTATTAGTAAAGCTTCAGATCTGGATCTCCGATCTTGACATTCTTTAACAGCTAGAGAG
AAGGAGTTCCTCGCTGAAATTAGGGTTTCATTTTTGTCCCCAATCTCTGAATCATTGTCT
TCTTTATTACCTTTTTCTTTTCCTACTTTTCTGATTAGACGACTGTTCCTGTGTCCTGTG
GGCTTGTTTGGATCTGAATCTAGACCACTCGAAGTCTCACGCAGATCATGTCCTGCCAAA
TGCT
>TeaL_123250
TATTCTTTGTCCCAGCAGTAGTAACAGCACCAGCACCATTCTGTTCTCTCTTCTTCTTCG
CTACTGCAGCAACAGCTAGTGTAGCTTCCTCATTTGCTCTTTTTGAGTTCTTTTCAATGG
ATTTTGACCACTTCAAACTAGACCCACCAACACTCAAAACCTTGGATATTCGAAGAGAAA
ATCCCCGGGTAGACCTTGTGTAAACAGTCTCCCTTTTTCTCGACAGCAGCAATTCCCGAC
TGATTGTAGATAAGGAACTATTATTGGAAATAGATGCTGAACTATGCATTAAACTTCTCC
AGTGTGTAGCTCTTTTCCATGGAAATAGGTGCGGCAACATCTGGCGTAGTGATGCATTCT
CTTTCTTCAATGACTGTGCATCACGTAGTGTCCACACCAGAGAGAATTTTGAAGGTTTAT
ATGACTTTGCCAAACCTTTACCAGATCTCCTCCTACTAGAACTGCTTGCAATAACCCGAG
GAGCCTTTTTCCACTCTGAGTTTAAAGAAACATCGGGCATGGCAAAATTTTGAGTGATTT
CCAATGATTTCCTGATGAGTTGATTTTTTCTACTTTTGTAGTAACCATCGGAGGGTAGGG
CTTCAGTCTTGTCAACGTTCAGAACAGATAAATCACTAGAACTGGAAGCTGCAACCAACT
GATTTGATTTTTTCTTCACATATACCATCTTTCTTGCTTTCATAGATTCCGAATTTCCAT
CATCTTGTACACTCTGGCTTTCAAAATTGTTGATTTGACCAGTTTGATTTTCATGAGTTC
CAGAAGAATTTGGAGCATCCTCAGAAGGCTTTGACACATCTGTAATTTCTTTCAGCTTTA
GAGGGTCTGACTCAGTGTTAGTGCAACCATAAGATGGAAGATCTGCCAATGATGAAGGTG
CTCCATTTCCTGAAGAGAAGGTCGTACAATGAGATAATTTGGTGCTGCAGGGTAATGGTG
GTGTTTTGGGCCTTTCAAGAGTAGCATTCAGCCCTGTTTGCAAGCTACTAGGTGTGTTTC
TGGCGTCGACACTGCTCTTAACTCCCGTCCTGTTCTTCATGTCATCTATCTTTGTAGGAT
TCAACCGATAGATGGATGAACTCAAAGCATAGGAGAATTTAGGAGCTGCAGCAACTGAAG
AAGGTTTTCTTACGATACTGTTGCCTTTACGAATGTAAGCATTCTGATCCTTTCCAATTT
TTCTAGATGACTGCCCTTGTGGAGGAACAGAGTTCAGATAGGAATTCTTTGCCAGATGAG
ATGAAGCAGAGAGATTGCCAGTTCGATGCCAGGTTCGGGGTTTTGTTATGTGGCTTGATG
GGGCTGTTTTCTTTGAAGATGAATAACCTGGAAAAACCCTAGGGACTGCTGAAGTCAGCT
GGTTGTTTCTCATGTTAATTGCCCCACTCGTAGAATTCAAACCATGAGTTGTTTTTCTGG
CTTCCTGGGTTTGGAACTTGGCATTAACTGAATGAACATTACCCACTGCATGACCTGACT
TCTTGTTAATTGTCTGCAAAGATGTGTTTAAGGAATATGACGAAGAAAGACCTTCAAACA
CATGTTTCTCATCTTGTTCTCCAACATCCTCACAACTCTTTTCATTCGGTATTTGACCAA
GTGATATTTTTGCATTGAACATCTGTGATCCTGTGACAATAGACTGTGCTTCTGGAGAGT
CCATATTGGATAGTTTATCAGGCGCAAACTCCACCATTTCATCCAGCAAGTTGGTAGTAG
AGATGCCCTTGCCATCTGCATATAAAGGCAGAGTGTTTGAGACAGAAGGTAAACCATCCT
TCACCAGCAGATAACTCTCCCATTCCATATCAGTAACAGGTTGCCTCTGAGCTGTGTCTG
GAGCCTGAGTTTCTGAAGGATCTCTCTGCTGAACAGTGTCTATGTGAAGCATTCCAGGCT
CCTCAACATCCTTAGCAACAACTTCTTTTTCCCCTCTGCCTCCTCTTTCCATATCAAGAA
TGTCAATTTGATGGTTCATTGTGATCATAACCAAATCATATTTTTCTTTCTGCTCAACTC
CCAGTCCTGATGGGCAACAAGACTCCTGCTTAAGTTTTGAAACATTATCAGTAAATCCCT
CTCCCACAAAACTTGTAGCCTCAAATGAGGGTCGTGCCTCTGTATTTCCAATCAACACAC
TCGTAGACTCTGAACAAGCTGGAAATCTAGCAGAATGCACAGTATCAATGTTAGACTCCA
CAATTCTATTTTCTGATAGCATCAAATCCCCATCTGTATTTGAAGGCAGTTCCACATTGA
ACATAAAGGTACCACCACTCACAGGCTCCTCCTGGGTCTGAGGCAGCACTGGAGAAGGTG
AAACTGGCACACATACTTTCCTCCTCTTTATATACTTGCGAGAAGTACCATGCACAATGC
TATCCTTGTCTGTACAAGGTTGTGAGCCAACATCAAAGTTATCAGCACCAGAAACCACAA
CTTTCTCTTGTGCAAAATTAAGGTCCTTGTCAGAACAACTAAAGCTTGTATCTATAGGAT
ATACAATGTTAACCATGTTCACAGGCATGTCACTAGTGCTTGGACTTGAAAAATCCAACT
GAATATCCATATCTTTCCTCTTATTAGGTGTACCCCCCTTACCAAAACCAACATGCAGGT
TGCCTCCCACTGACATCCTGGCTTTTGTAAGTCCTTCTGTGGGAGCATTCTCAGGCAATA
CAGTTGTACCTTCTGGACATGACTCCTTGCTACTATCATCAAGAGAACAAATCTCAGAAA
CAGGAATTTTCCATTGAGATTTACTTGGAAAATTGTCAGAACCCGAGGTGCTAGTTGCAT
AATGATTGAAGCAATATGGATCAAATACACCTTCACAGTTATTGGTTCCCTCTGCTTTTG
ACAAACCCACGATAGCATTACCTTCAACCAAGGGACTTGGAATTCCTTCTACTTCAACAC
TTTCTGGCAATAAAGTAGCCTCAGAACCAGCATCTACTGCAACACCTTCTGGCAATCCAG
TAGCCTCATTAAACTTAGAACCAGCATCAATGTCAGAAACAGTAATTTTATGTTTCCCTC
TAACAAGCTCATTGCCAGAACTTGAAGCATTTTGGACATCATAAAAAGTGTTATATAAAT
TTACGTGATCCTCATGAATATTGATTTCCTCTGGACTTGACAAATTGGTATTAGCATTGC
CTCCTACCGACAACTTAGCCTCTAAATATCCTTTTACAAGACCATTCTGAAGCAATGCAA
GAGGTTCATTCTGACAAGATTGCTGGCTAATGTCACCCACCTGACCAATCCCAGTAAAAG
TACTTCCATTCTGCAATTCAACAGGACTCTTGTCAGAATTCAAAATCATATGCAAATCAA
TTGATCTATCTGCAAGTTCAGTACCCTCATCAACTTTGGTTGTTTTCAGAGGACTTGATG
AGCCCAAAAGATGGGTAGAGCTATTTCTCTTTCTCTTAGTATTACATACATGTGATCCAC
CAGAATTAATGTCAGTTCCGTCTTTCTCTGAAACTTTAGATTCATCTACTTTATTATGAT
CAAGCAATGCAGTTACTTCATTTGGAGAAGACTGCAAATCAACATTGCGTACCAGAACCA
TGCCAGCAGAGACAGTTTTCTCTTCTGAATGCATATCATCCTCACCAGGATGTGAGGCTG
CGGGCAGACTGCTTTCGGATTTATCTGCTTTGACAGGCTCAACATTTGTCTCCGTTGCCT
GTGACCTTGACACATGAGAAAGAGGGCTTACGACTTTCTTCTTCCTCCTAGTCCTGAGTG
AAGATGTTTCATCCGAGCCAACAGAATTACCACCTTTTTCTGAAACCGATTCTTTCAGTG
TACTATTTCCAGATGTATCAATGGCTCCGCTGGAACAAGGTTGTGTACCAATAGCACACG
CAGCTCCACCACCAGAATCCATAACATTCTCCCCCAACTGTTTTGAGTCCCTGTAAGAAA
TAGTTGGACAATCCAAAGCATACGTGGGGCTGTTCAATTCCACAGGACCATCACTGAGTT
TGGTTAGTGGTGAATTTAAAAGGTCTATCTCTGGTGTTTTGAGTTTCCTAATCTTCCTAT
TTCTTGGTGTGAAATTCCTATCAGATTCAACTCCATGACTTGAAGAGGCCACAATAGCCT
TGGCTACTAAAGCATTAGATTTAAAAGAAACATCAAGCTCCACTGGGCTACCCTCTCTAT
CTTCCTCGATCCTGTTATCGGAATAAACAAAAGGACCTCTACTTCTGAAGGTACTAGAGT
CTGAGTCATCATAACGAGTTGAAGAAAAACGCTGTTCGTCATTTCTATTCCTATTATGAG
ATTTAACATATTGAATCCTAAGTAAAGCACTCTTCTTCTGTATTATTTTCTTCCTGGGAC
TGTGAAGAAATTCTTGGTTACCTTCTCTACTGCCCCTATAATTAAATTTACCAGAATCAT
AAATATGAGGCACTCGTCTGGAGGAAACAACTCGAAGACCATCACTATTATCAAATTCAT
TGTTTTCTGACAACACTGGAGCATCAGGCAACTCCCTAGCATGATCCCATCTCCTATATT
CATCCTTATTACTCAGAAACCTATCACTATCTGATGATATCGAAGAACCATAACGGGACT
CGTAATTTCCCAAATTAGACCCAAAATCTATGGAGGGATTGGAGTTAGAAACAACATGAG
AATCAACAAATGCAAAACTTCTAGAAGATCCGCTAGAGTTAGATACATAATGATGATTGC
GATTGTGACGATAATTCCTATCAAGATCAGTGCTTGGACTATGGTTTGGAGCCCATGAAA
ATTCTTCAGTACGATTGGGAGTAAACCCATCAATGAAATCCTCTCTAAACCTAAAACTAC
GTTGTAGATCATTCCTATGGGTATCAGAAGTTGGAAAGGGCGACACAGGGATTCGACTGT
CAAAGGGCCGGTGGTGGTGGAGGCGATTTTCGGGAGGAACCCTAGGTGGATCGGGCCAGG
AATTGTCGAATTCGGGGATGCGAAGACGGGGGCGATCGTGAACGAATGGGGATCGATCGA
AAACCCTAGGGGGAGATCGGGGGGAGAAAATTGTAAGGTCGTCGTCAATAGGGCGGAGTT
TGGGGTAAGTGAATTGGGAGTGGAGGGGATTGTAAGGCGGGGGAGGAAGTAGGGGGCGGT
ATGAGTGTGGTGAGGGTGGAATAGGTGGTGGTGGTGGTGGTGGCGGAGGAGGAGGAGGGA
GGTGGTGGTGGTGGTGGTGGTGGTTCGGATGGGGAGAAGAAGAAGCCGCCGGAGTCTGGA
GAGAACAAGGTGAAGCGGAAGATGAAGACTGCTTCTCAGTTGGAGATTCTGGAGAAAACT
TATGCTGCGGAGACGTATCCATCGGAAGCGTTGAGAGCAGAGCTGTCGGTGAAGTTAGGG
CTTTCGGATCGGCAGTTGCAGATGTGGTTTTGTCACAGGAGATTGAAGGATAGGAAAACG
CCGCCGGTGAAGCGCCCGAGGAAGGACGCTTCGCCGGCGGCGGTGGTGGCGTCTTCGAGT
GGAGTTGGGGACGAGATGGTGGTGGGTGAGGTGGGTAATGAGCATGTTTCTGGGTCAGGT
TCTGGGTCGAGTCCTTTTCGACATGTCGAGACCCATCAGCAGCCGCACCCGCAGCACCAC
CAGCGAGTTGTTCCGCGAACTGGAGCTGCTATTCCGAGGATTGCAACTGACATGCCTGCC
ATGAAGAGGTACTATGAGCCGCCTCAGGCAATATCAGAGCTTCGAGCAATTGCTTTTGTG
GAGGCACAGTTAGGGGAGCCATTGAGGGAAGATGGGCCGATACTCGGAATGGAGTTTGAT
CCCTTGCCACCGGGTGCATTTGGCGCCCCCATTGTGACAGTAGGGCAGCAGAAGCCAGCC
ACACGGCTTTATGAGCCCAACCTATATGAACGACCTGATGCTAAGCCAATCAAGGGTGCT
GCGAGGGCACTCCATGAATACCAGTTTCTGCCAGAGCAGCCATCTGTTAGAAATGATACA
TATGAAAGAGCTGCTTCATCTCACTACTTCAGTTCACCAACTGATGTTCCTAGTGGCAGA
AGTGCATTACCTACTGGGCGCTCATTCATGCATGGAAATGAGCAAGTGCCCTCAGGATAT
GGTTTTCAAGGTCAGATGCCAAATTTGAGTCTTTTGCCTCATCAAGGCCGGCAAGGCCAT
CCATTGCCTTCAACTTCAGGAGAGTATGACATTGTGCCACGAAAAAACTCTGTTGCAAAC
ATTGGTACAGATGCTCATTTTGGTGCTCACCCAATAACCGGACTGGAAAATCCATTTATC
CCATCTGACAGACGGGTCACCACACATGAAGAGGACATTTCTCGGATAGAGAGGAAACGC
AAGAGTGAAGAGGCAAGAATAGCAAAGGAAGTTGAAGCACATGAGAAAAGGATTCGTAAG
GAGCTTGAGAAACAAGATATTTTGAGGCGGAAGAGAGAAGAACAAATGAGAAAAGAAATG
GAGAGGCAGGACCGTGAGAGGCGCAAGGAAGAAGAAAGGCTGCTGCGTGAAAAGCAGCGT
GAAGAGGAGAGATACCAGAGGGAGCAAAAACGTGAGATGGAACGCCGAGAGAAGTTTTTG
CAGAAAGAATCTATCAGAGCTGAGAAAATGAGATTAAAAGAAGAACTGCGTAGGGAGAAG
GAGGCAGCAAGGCAGAAAGCTGCTAATGACAGGGCTACTGCTCGCAGAATTGCCAAAGAA
TCCATGGAACTTATTGAGGATGAACGGCTGGAGCTCATGGAGTTGGCGGCTTCCAGCAGG
GGTTTGCCTTCAATCTTGTCTCTCGACAGTGAAACTTTGCAAAATCTTGAATTATATAGA
GATAAGCTTGTTGAATTCCCACCCAAGTCTGTGCACTTGAGAAGGCCTTTTTCTATTCAG
CCATGGACTGATTCTGAGGAGAACATTGGGAATCTTTTAATGGTCTGGAGATTTTTAATA
AATTTTGCTGACGTTTTGGGGCTTTGGCCATTTACTCTGGATGAATTTGTTCAAGCTTTT
CATGATTATGATCCAAGGTTGTTAGGGGAGATTCATCTAGCTCTTCTAAGATCCATAATT
AAAGATATTGAGGATGTAGCAAGGACACCCTCTTCGACTGGGCTGGGAGTAAATCAAAAT
ACTGCTGCCAATCCTGGAGGTGGCCATCCACAGATTGTTGAAGGGGCCTATGCGTGGGGC
TTTGATATACGCAGCTGGCAGCGCCACTTAAATCCATTGACCTGGCCTGAGATATTGCGA
CAATTTGCTCTATCTGCTGGATTTGGGCCAAAATTGAAGAAAAGGAGTATTGAACAAGCA
TATCTTCGTGATGAAAATGAGGGTAATGATGGTGAAGATATAATTTCTAATTTACGCAAT
GGAGCCGCAGCTGAAAATGCTCTTGCCATAATGCAAGAAAGGGGTTTTTCTAATCCAAGA
AGATCTAGGCATCGGCTGACTCCTGGAACAGTCAAATTTGCTGCATTTCATGTTCTTTCT
CTTGAAGGAAGTAATGGCCTAACAATATTAGAAGTTGCAGAAAAGATTCAGAAATCTGGT
CTTCGGGACCTCACAACAAGCAAGACACCTGAAGCATCTATTGCTGCTGCATTGTCAAGG
GATTCAAAACTTTTTGAAAGAACAGCTCCTTCAACATATTGTGTGCGTACCCCCTATAGG
AAGGATCCTGTTGATACCGAGGCAATCCTTTCTGCAGCCAGGGAAAAAATTCAGATATTT
AAAAATGGATATCTTGATGGAGAAGACGCAGAGGATGTAGAACCTGATGATGTTGAAAGA
GATGAAGATTCAGAAAGTGACATAGCTGAGGATCCAGAGGCTGATGATTTAGGTACTGAG
CTGAAGCCAAACAATGAAGCTCTATCTTGTGAAGCAAACAGATATCTAGCAAAAACTTTA
CCTGCAGATGGAAAGGACACCTACTGTGATGAGGTTATGGAAACTCCAGAAGTTGGTGTT
AAGAATTTGGGTGATAGTTCACCTTTGATGCAGTCTGAAGGGTACAAGGAGGTAAAAAGC
ATTGGTGCTTCTGTTGATCAATCTATTGATGTTGCTGGAATCTGCAATGAGGCAGCTACT
CTTGATCAAGAAGACACGGTTATTGATGAAAGTAACTCTGGTGAACCATGGGTTCAAGGA
CTTATGGAAGGCGAGTATTCTGATCTGAGTGTTGAGGAACGCCTTAGTGCCCTTGTTGCT
TTAATTGGCATTGCGAATGAAGGAAACTCAATTCGCATTATTCTAGAGGAACGTTTGGAA
GCCGCAAATGCTCTAAAGAAGCAAATGTGGGCAGAGGTACAACTTGATAAACGCCGAATG
AAAGAGGAGTATGTGATGAAGATGCAGTATCCATCTTACATCAGTGACAAGACTGAACCA
AATGTTCAAATTTCTTCTGTTGAGGGCAGGCAAAGCCCATTGCCTACTGTTGACGACAAA
AATGGTTTGGTATCAACAAATCCTGTAGAACAGAAAGAGCACCTTCATGATGCACAGAAT
GATCAGAACTACACTATTCATATGCCCACCGAACGGAACCCACCAATACAAGAGGCCTCT
ACATGCACAGATAATCTTTCACTCCTGCAACCTGGATATGCTGCTGAAAGGTCACGGTCG
CAGTTAAAAGCTTATATTGGTCATAAGGCAGAAGAGATGTATGTATACCGGTCCTTGCCT
CTTGGGCAAGATCGCAGACGGAACCGTTACTGGCAGTTTATAACGTCTTCTTCTCGAAAT
GATCCTGGGTCTGGCAGGATTTTCGTTGAGTTACGTCATGGCTGTTGGAGGCTTATTGAT
TCTGAAGAGGGTTTTGATGCTCTGTTGGCATCTTTGGATGTCCGTGGGCTAAGGGAATCC
AATTTGCACTCAATGTTGCAGAAGGTTGAAGTGTCTTTCAAGGAAACTCTGAGGAGGAAC
TTGGCACACACTAAGGCTGGAAGACCAATAAATAATTTCAAAACAGAAGTTTCTGGAATG
GCTTATAGCCTTGATTGTAGTGCCAGTTCAGATAGTCCTTCCTGCACTGTTTATGTTTCA
AATTCTGATATGCCAGAACCTTCATCATCCTTTTCAATTGGGCTTGGAAGGAATGAAACA
GAGAAAAAGGATGCCTTGAAGAGATACCAAGATTTCGAGAAATGGATGTGGGAAGAGTGC
CTTAATTCTTCAGTATTATATGCTGTTAAGTATGGAAAGAAAAGATGCAGACAGCTACTG
GACGTTTGTGACTGCCGTGATGTGTACTATTTTGAGGATGACCATTGTCCTTCTTGCCAT
AGGACTTACGAAACTTCCATCAGAGACATAAATTTTTCCGAACATGTGGCTAAATGCAAA
GAGAAATTTAAGGGGGACCCCTGCTGGACTTCGCAGGGTTTGGACCCTTCTCCTCCTTTG
AGGATCAGATTACACAAAGCGCTATTAGCATTGATAGAGGTTTCTATTCCTATAGAAGCT
CTTCAACCTGCTTGGTCAGAGGGCTATCGAAGATCATGGGGTATGAAGCTGCACACCGTA
ACTTCAGCTGAAGAACTTCTTCAGATTCTGACTTTGTTAGAGGTTGGCATAAAGAAGGAC
TTTTTATCTTCGAATTTTGAGACAACCAATGAGTTATTGGGGTCCTGTAACCAAACAGAG
TTTGCTGCTAATGTTTCCCTCAATTCGGAATTGGTTTCTGTGCTTCCTTGGGTACCTCAA
ACATCATCTGCCGTTGCACTAAGGCTCATGGAACTTGATGCATCCATTTATTACGAGCTG
CACCAGAAAAAAATCGATTCTCAAAAGGACAAAGGAGCTGGGGATTTCATTATGCCCCCA
TCAAAATTTTCTCTTGTAAAGAATGTCCCAGAGTATGATCTGGCACAAGCTCCACTCGAA
ACTGAAAATCTCCTACAAGAACCTTGGGCTGACCATGGGAGTCTTCACTCGAGCTCAGGA
CGGGGACGAGGGGCACGTGGGCGAGGCCGTGGTGGTCGTACCCGTGGTGGGAGATCTCAG
AGAAGAGCCATCAGTTCCAGATCTGTGAATGCTCAGAGAAGTACCACAACAAATAGTGAG
AGATTTGGACAGTTGCTAGGGTGGAAAGGGCGATCGCGTGGACGAGGTGGGCGTAAGCGG
GGTCGTCGAACTGCTAGGAGCAGACAAAAACCAGTGAAGAGAGTGGCCGAGATTGGCAGT
GAGAGAGATCAACCAAAAGAGGTTCTCTTTGAGAACACTGTTAGGAGTTCAGATCTGCAG
TGGAATAGGGAAGAACCCACGGGGACTCCACTGTTGGGTGCTGAAAATGCTAGCAGTTCT
GAAAGATCAGAGTATGAAGATTATAATCGGCAAGCGATGGCAGAGGATGAATACGATGAT
GATCTGATGGTGGATGACTATTCTAGTGTCTTCAATGGCAAGTCAATGCACCTAATGGAG
GGTATTGATTACAATTTAGACGGCGAGGAAGACGATGATGATCGTGCTCAGGAGGAGGGG
GATGACGATGCAGATGCAGATGGAGATGGAGA
>TeaL_123251
TTATGTTTACACACTACTGCCTTTGATCCTAATCTCTCAAAAAGCTGGTTGAGGATGAAT
TTGGAGTGAATTGTTCCAATGTTATGAGCACCTCATTGAAACAATCGTGGAAGACGAGCC
GCAATAATGCTCAGTGAAATTGGAGTGGACTCCGTAGAGACGGCGAACCTTTAATCAGAT
GATTTGCCCAGCTTGGGGGCAACATTCGTGGTAGAATCATATTTGAGTGGACTGGGATTG
CAAGTTAAATAGCCCCCATCACTCGTTTAAAAGGTGTGAGAGAGAAGGTCCAATAACCCA
ATAATTCAGCAAAATATTCAGACTACGGGTATTTCAAGTTACCAAAATGCCGAAGGTAAT
AAGAAACTGAAGCAGTGTGCATACCAGCATCTGGTTGTAACTCCTCCTCCTCTCTCTTCA
TTCTCTGCATCAAATCCTGC
>TeaL_123252
GAAAGATCAACACGACTTGACCTATCAACAAAAGAATAAGCTAGTGCTTTAGACAAAACC
TTGCCCATTGTAGTCTTTTCGGAGCCCATCATTCCTGGATTCCACGTTCCATAGAGTTCA
ATCACAAAAATAACTTGAAGTACAATTATGGAAGACAATTCTCAAAAGAAAACTCACCAA
CAAGAAATATACAGCGACCATTTAAATATGAAGCAACCTCCTCACCCTTTCTCTGCAATC
ACAGCAACATCCAGTTACATGGCTGTGAAAAGTTGCATCATATCAACCAAATCCTATGTT
TCGAGAAACCCACTCCAGCAGTGCGAATGCTATTTTTTTGCATGATTTAATTTCTACCAC
ATGTACCAAATTATATGTATTCGAGTATTGTTAAACTAAACTTATAATTCAGGGATTGCA
TATATCTAGAACTTCAATTCATTTAGCTTTATTCATACTTGCATTAAATAAAATTTAATA
ATAGGTATTTGCCGATGGAATTCTTTCAAATTCTAAATATTTAATATAACAGTTATCTTT
ATAAAAAAAAATTAAATTAAGTTATTGAATTTATATTAAAAATACAATGATATGGATAGC
ATCATGCTAAATTTGACATAATGATAGCACACTGAAATGGGTAATTTTCTAGGCATTTTT
CCCCTAACAGAGACTGTAAATGAGTAATTTTCTAGGCATATTGAAATAGGTAATTTTTTC
ATTTTGGTAGATCTGCTCTGATAGTAGGAAAAACTCGACTCAAATGAGCCAAATACTTGT
GTTAGGCATCTCCAGCATACTCAAAATTTTACTTTACAATAAAAAAAGAAATTATTCCCT
AAACAGAGAATAAGAGAAAGTGAAACCAGGGGCCAACCATTATCAAAAGGCTCACATAAA
GTAAACAGAATTAAATAGGAATGCAAATAAGAAGCAAAATCTACCAAAATGAGAAAGAGA
AAGGGAAAATCTACCAATATCTGAAAAAACAAGCAAACTAAAACAAACAAACAAACAAAC
AAACAAAAAAACAGAACTCAC
>TeaL_123253
TATAAGTTCTGAGTTGAGTCCCTTTTAGAACCCATGCCCCAAAATACTGAGCCAAGTATC
AGTCCACTCAATGTAGTAAAGAATATTCTCACGACATTGTAAGATGGACTTCTCCAACAT
ACAAGGTTTTGCTTCCAGAGGCAATATCTAAATTGGGAAAATGTATCTTGAGAAAATGTG
GAATCAAATTTTAAAGGTTCTGAGTTAGGAGGTGGAATGCTCATACTATCAATTGAAGCT
TCAACCCCCCTAAACTGTTGAGAACATTGGTATATCTCTGCAAAGTCCTGACCAATTCTC
TCTTCAGCAGCAGGTGTACTGATCTCAAGCATCCAGGTTGCTGGATTGTAGCCACTGGAA
ATGGGAGGGACTCCATCAATCCCCTGAAAATAATTTGTCATAGTTTGTGACTTCTCACCA
AGCTTGCCACCATAGATTACCCGCCCCCCTCGTTTCATAAGAAGTAGCTCATCAAATGCT
TCAAATATATCAATGCTTGGTTGATGTATGGTGCAAACCACAGTTCTTCCAGTATCAACA
GTATTACGAACAGTTCGCATTACAATGGCTGCAGCTCTTGCATCAAGTCCAGATGTAGGT
TCATCCATAAAAATTATGGAAGGATTTGCCACAAGCTCGACTGCAATTGTTAATCGTTTT
CTTTGCTCTGTAGATAAGCCTGTGCTACCAGGCAAACCCACCAAAGCATACCTCAGAGTT
TCAAGCTCCACCAATTTCATCACTTCTTCTACGAATTCATTTCTTTTTTCTTTGTTCACA
TCCTTGGGAAGGCGAAGGCAAGAAGAAAACAAGAGAGACTCCAAAACTGTTACTTGAGGG
GAATGTATATCATTTTGTTCAACGTATCCAGAAATTCTTGCAAAAGTACTCTGTTCCTTT
TGGTAACCTGAGATCCTAATGTCCCCTTCAATGTATCCACCAGTCTTCCTACCAGCAAGT
ACATCCATCAAAGTGGTCTTTCCAGCTCCACTTGACCCAACTAATGCTGTAAGAACGCCT
GGTGAGAATACTCCACTCACGTTTGATAACAGTTGCAACTTCTTTTCTGGTATACCTTTC
AAACTCATTTCCTTTGGCATGTCAACAAAGTAATTGACATTATGGAAAGTCATCGTTAAG
GGTTGAAATGGGAGAATCATTCCCTTTTGCTTGGCCCCATCCTTGACAGTAACTGGCCTT
GATTCAGAATCCTGGTTGCTACCACCATCCGTAGCCGAATTCTCTTCCATGATGCTACTT
GGAATCAATGCTTGGGCTTTTTTGATAGGGTTGAGACGTGCCAAGGCCAAAGTCACCACT
ACATTGAAGAATACAGCATAAAATAATAAAACGCCAACTCCAAGCCAATACCAGTAACCA
TCACTGGGTAGATCATGCGAATGGAGAACATTATATCCAACTGTAGTGTTTCCGAAGGCA
GACCTCTTCATCCATCTTGTAGCAGTAAATTCATTAACAGAAATTGCACGTTGCCCATAG
GATAATGGAGACAACCAAAATGCCCAAACCCACCATGGCTTGATCATTGCTTTTGGAAGG
ATGAAACCACCCAACAAGAATATAACTAGCAATGAAGCAGATCCAAATGTATTGGCAATG
ATCATGTCACGTGCAAGAGAAGCCATCGTCCGGAAGAGACCCAGAGCCATTTGGTGTACT
GAAAAAAGTAAGAACATATAGCGAAAAAACCTCCCAGCACCAGGTGCAAAACCAACACTG
TAGTACACAACACAAGACCATACAACAGCTTCAATGACAGAGTAAGGTACACGTAGAATC
CAACTAGCAACAGACCAAGTCCATGAAGGATGAAAGAAATTATCTCTTTGCTTGTAAAAA
ACTGGAAGTCGAAATATCATAAGAGGCAGCTCAGAAAATCCATTGAACATCATATGCACC
AGCCCAAAAAACAGGCAAGAAAGATACAAGTTGCCATTTATCTCATCTGTAGGATGTATC
CTTGTTCGCAAAAATACTGTGCATGTTACAAACCCTACAAATGCAACCTGGCAAGTTCTA
AAAGTATAAAGAAAGCGATGCCTACTAATCAGAAGCAATTCTCGTGAAAAGCATGTCCGG
AAAAGCTCCCTCTTTGATACAGAAAACTTTTTCTTGCACAGAGCTGACGGATGATTCTTG
GATTTATCATACTGAACAGAAAGAGAGGACTCCAAAGACCTTCCGTACTTGGAATTTCTA
AATGCTTCTGCGATTTCTGAAACAGGAAGGAATACATATGGTTTTGAAGCATCAGCCCAG
TATTGTGCTTGATCCTTTCTAGAAGTCACCTCTTGAAGGAAATCTGCAACTCCCTTACGG
GGTGGCAACCGAAAACCTAATGACTCAAAGAACTCTAAGACTTCTTCTCGAGGGCCATGA
TACACCAAGTATCCATCTGATAATAATACCAGATCATCGAACAGATCAAATGTCTCAGGC
GCAGGCTGAAGAAGAGCCATTAAAACTGTGGCTTCCATTTGGTGAACAAAATTCCGTATG
CATTTGACAATTTGGTATGTCGTAGAGCTATCGAGTCCAGTGGATATTTCATCCATAAAA
AGGGTTTTTCTTGGGCCAACAATCATTTCTCCTGTAGTTACTCTCTTTCTTTGGCCACCT
GAAATACCCCTAAGCATATCGTTACCAACAAGAGTCTCTGAACAGACATCAAGGCCAAGC
ATTTTCAAGACATAATCTGTTGAGACACTATGCTTTCTACCACCAACAGATGATGCCTTC
ATAAAAGCATCTATTTCTGGACTTGGACGTATATTCCTTTCCTTCTCTAAACGAGTAAGA
TCGTTCATATACCCTGAAAAGCCTTCATCCGCACCTTGACATCTAGCAGCGAAATCTAAA
GTTTCTCTAACAGTTAGTTCTGCGATGTGATTATCTGTTTGACTTATGTAAGCAGAAGTC
CTCTTAACGCAGAAATCATCAAGCTTATGGCCATTGTATGTAATATTCCCAGTTTGCTGA
AACCAAGCATTACAATAGTAATCCAAGAAATAGATTTCCAAAATAAGCATAAATTTCATT
GGAAGCGCACTATATTCTGTTATTCTTTTTGCTATTTTTGAAGGAGAAAGCATACTATCC
TCCATCTTTGGAAAGAAGTACTAAGAGAAAGCAGATTAAAACCAATGTTCTGTCATGCAT
TAAGTGGAACCCGAAAAAGGAGAACCCCCCTTATAGAAAAGGTCAAGTTTCAGCTGTAGA
TAAAAAGAAGTCTAACCTAACAATTCTAACAATTCTAAACCATTAACTTCATGCATCACT
TTCTATAGAGCACAGCAGCTTCGTGCAAATGATGAAAGACCAATTTTGAGGTGTCAGATT
AAAATTTAAATGTGTTACATGGCTGCTGTTTCCTCTCCTCTCTTATGTGTGAAATCAGGT
TAAAAGTTTTGCCGGCTCTTCCATGAATGACAAGACAACTACTTAAAACCCACTTAATAA
ATCCTCAAATTTCCCACAAAAAAAAAATCCTCAAATTCCAAATAATTATAGCTTTCTATT
GCCCCACTTGTATAGTAAGAAGAAGGGCAAACTGTAAAATTCTGTTTCCCGCCTTTCCCT
CTCTCTCATGCCCCAATAGCTTCTCTCTAATTTCCATCTCGTTAAGAATTGCAAAAGGTG
AATCTGCTAACAAGGGACACAACGGTATTGAAGGACAATTTTATTTTGGACAACAGCTTC
TAATCGGATAAATTGAGCAAGAGGACAAGAGATGAAGAGACATGTTAACCCTATCCCAT
>TeaL_123254
CTTTTTCAGTCACGAAGCCACACTCTGTATGTGGGGCCAACAGAAAGCAAGAAGATAGAT
GATGAGCAAGGTCTCAAAGGACTCCTCTACGAATAATAAATGTTTCATTGTGTCACTCCG
ATGGAAGGCGTCTCCGCTTCCCATAATCCACATCCCTTGATCGCCTATTATCCTCTTCCG
GCATCACTTTGGACCTGCTCCGAGATCTTGAAGAAGACTGTCCTCTATCCCAGTCATCCT
CATAGCCTCCATCATGTTCTCTTTGACGATTGTCCCGGTAACCATCCTTCTCCTCCCTGT
ACCTGTGATTTCTGTCAGACCTGTCCCTTTCCATCTCCCTCTCATTGCGATGCCTTTTCT
CGGAGTTTCCTGACCAATCACGTTCCGATCCCCGCTCTTTCTCCCTTGAAGCAGCATTTG
ACCTTACTCCTTTTTCCTGGTTTGCCTCTCCGTATCCATATTCAGAAGCACCATCATCAC
CACCATAACTCGACTCTCTTGTCCTTCGGCCTTGCTCTTCCCCTCCCCCTCCACCCATGC
TCATATCACCCCACATCCCCGCATGATGTCCATCAAACCCAACGGGCCCCATCATGCCCA
TTCCATTAGTCGCCATTCCTCTGCCAAAGAAAGCAGGGTTGACATGAGGAGCCACTCCAG
CAAGTCCCATTGTATTAACAGCTGGAAATGAAGGAAGCATCCCGGGGAAAGGAGGACCCG
AAAAGCCTCCATAGCCTGCTCCTCTACCCATATACATTGGATCAAATCCAGCACCCATCA
TACCCTGAGGATGCATCAAACCACCAAGCGGACCACCAAAAGCCGGGCCTCCAGGGCCTT
GCCCATATGCTCCTCCACTGGCACCACTTCCAACCCCAGAAGCGCTTCCAACCATGTTCT
TTGGTCCCATAGCCCCTCCTCGTCCCCTCATTGATCCACCCCCGGGACCTCTATTGAGTA
TTCCCTGCCCTCCTCGTCCCCACCCACCTCTTCCATTTCCATAATTCCTCCCAACATCTC
CACTCGATTGATTCATCCCACCACCTCTCCCCAAACCATCATTCATGGGCCTCCTTCCTT
GTGACTGAGACTGGGGCTGGACTTGGTTTTTGTTCGTATAAGAAGAAGCCATCTGCCTTA
TAGTTTGTGGAGAAGCAAAGGCGACTGCACAAGCACGCCCATTAAAATTGTGACCATTCA
TTCCATCTTTGCATGCAGCTGCGGCAGCTGAATCATAAAATTCAACTTGACAATAACCTT
TGGATTTTCCACTAGCTCTCTCGTCAAAAAACTTGATCTCCTTGACCCTCCCATATTGAG
ATAGCACACTCTCAAGCTCGGCATCGGTAGTCCACCAATGTAGTTCTCCAACAAAGAGCA
TGGTTCCACCGTTCTCTAAAGCTGGCCGAATCTGATTTTCATTAACTATTGGGCGGTTCA
CATTTACATTCATACTCATCTGATTAGCTGGAATCTGTGGAGGACCACCCCTAGGGCCGC
TTGTGCCAGTGTTCAGAGGCGGAGCAGACTCGGCGGCAACTTTTACCGACATTTCAGAAG
AATCAACGCTTATTTTGTGAGGCATAGGAGTTGATACTTGAAACCCTGAATTCCCTGCTG
GAGCGTCATGAGTCATCCCCTGAACCCTTATCATTTGAGCAATATCAGTAGCTGCCACTT
GTCCCTTATCAGCTGTCAACTCTTCCTTTGGCTCAGAAAAATGGATCCCAAAATTAGAAT
ACTTTCCTTCAGATGCAACTCCATGGACACTTAGCTGTTGTGACCCTGCCGCTTCAGCTT
TAGGTTCAGGAAGACTACTTTTCTGTGCTCGGAATCCCCCGTTAAGCACACCAGAAGCTG
GCATTGGTGCCTCAGAACGTTGCAGCTGCAAGAAACCTTCTCCAACATTAACATCGTTAT
AGAGATCATCATACTCATCATCTTCTCCTATCATCTCATCATCTGCAAGGGCAGAAATAG
CTCCACCTCCCTGATACTGCATCTTTTGAGCCCCTACATATTCCTCATCTCCATAATCTA
ATTGCTCTTCAGCTGTCGGATCCATTTAAACTAACTCAAAAATAATCAAGAGTACCTATT
ATTTCTCCACCAAATTCATGAATCGACCATAAAGTGGAATTGACTGAAGAGAGTAAGAAA
ATAGATTTGAATATGGGTTTAGAGC
>TeaL_123255
AGAACTTTTCGACTTAATAACAGCAAGTTCTGATTCAATATCGATCACATCAACAACACC
ATCGCCCCTAGCTACGACACATACCTTGCCTAATCTATCTACCATATCAACTTCAGGAAC
GGCTATTGCATGGACAAATGCAGGATTCAAGCATTGTCCTGCACTACTTACGCTGTCCGC
GTCAGGCACACCAAAGTCAACAATTTTTTGTGGGCGTCCTTTGGAGAAATCCCACATCAC
AAGCTTTGAATCAAGTCCACCGGTAATGACATATACATGAATCGACCATAAAATGGAATT
GACTGAAGAGAGTAAGAAGATAGATTTGAATATGGGTTTAGAGCTTCTCCTACTCTTCTT
CTTTTTTGGTCTCAAATATGAGATTAAATACGGAATTTTTAATCAGATTGGATGCCTCTA
GGGTTGCGGATTATTTTCCATATAATATGAGGGAGAGAAGAAAGAGAGAAAATAATCTTG
AGGGCATACTTGGGAGTGTTGAGAATCCTCAAAACAAATAAGAAATCCCATACTTTATAT
GATATCAGATTCCAAATAAATAGATACGATGCTGCTGCTCCGACGCTGTTCCTCCTCCTC
CGACGCTGCTCCTCCTCCAACGATGACGCTGCTCCGCCGCTGCTCCGCCGCTCGCCGTCG
ATCGAGA
>TeaL_123256
TCGTTTTGGCCATTTGAGCCACAAAATTTGAGCTGGGTAGCATTGTCGATCATGTAAAAA
CAAACTAATTAACATATGCATTGGAACAATACCCATTTATCTGTTCTCAAATCCAACGCA
GTTTTAACTAGTAATGGGAATGCCAACAACAGCAAAAATAACATTTGCAGTCTAAAACTG
TAACATGTCAGGGAACATATCCGCTACCAGCTTCATCCAACACTGCATTATAAGTTCCAA
CAAACCAGCAGATGCAAAGGTACACAAGGAAGATTACAGGGTAAAAGACTTGTAAGAAAA
CATAAGCACGAAAACAAGACAGACTCAGAGGACCCAATAAACATAAAAGAAAACAGGGCA
CCCGTCAAGAAAACATCTTCTCGGAGAAATGACCTCTCTCCTTAAGTTCTTCCACTGGAT
TCCTTTTCCTTGTCAATAGCTTGGTATGATCAACGATCTCCATGAACAGAACTCAGATGA
ACTTTTACAAAGACTGAAGCAAAGTGGCATTACCCACTGTCGAAAATTATGAAACTAATG
GGGCCTTAGAATTGGGCAGTGCAACACAGATATCCATACGAGGGGGGTCTACATAATAAA
GAACAGATGCGGCGACTACCTACTCCTCCTTCCCACTTTCCTTATCAAAAAACAGAAAAG
ATGGTGAAGGGGAAGGCAACACTCCCTCAGAGTGAAGATATAGGAGTCAGATCCAACTAA
AGAAAGAAAATAAAAGAAATGGTGCAAATGAAGGGAACGAGATGCGAGGAGCCCATTCCG
GCTCCTTGCATGCACAAGAGGTGGGTAGAAGAAGAATGCAAGGAATGTTTTTAGGTAGTC
AATTCAGGCAGGATTGAACTAGAAGTGAAGCTATATCTGAGAACTAACATAGGACACTAG
AGCCACGATTGAGGACCAAAGGTGACCATAACAACAATAAAACAAAATACTATATGCTAC
AGAAGATGTAAGTAATGGGGTCAGGATTCTATAGTATACACAAGAGTATATGAAACTAAA
ACCCTAAACCTAACAAAGTAAAAGTCAGCAATTCTGTGAGGAGATTATACAATAAACCAG
GTATCATATCTTCATCGATCAACTAGAATTGAACCTCCCTTTAAGCCGAATTGGGAATTG
AGTAGTTAATTTTCTGAACCCACAACAAAGGACTGCAGAAATCAAACAGATTTGATAGAA
AATCCCCATCCATTAATCCCCCTTCTGCTTCTGAAACATTTTTAGCAGCCATCCAATCCA
TGTCACACCCAACCCAATATATAAATAAAGCCCACATCAAACTTCAACGCAATATCTGGA
GATTGATGACCAACCAACCATCATTTTTGTCTACACTCACTACATAATCACTGAATTAAC
TTGAAGAGAATCGCACTACTACGGGCTTGTTTTATTCACTCTATTTACAATCTACCACTA
CCCAAGTTTGCACACTAGTTTATTTACAGGAGCAGCCCGACGCTCCTCACGCTTCATTCA
TCTGAAATGTCCAGATTGAGAATGCGACGGAGGGTCTTCGTCGCAGAGTCAGCACTATGA
AAGAGAGCTCTAGTAGAGTAGCTATGGTCCCTTGTGGGTGAAGGGGGTGCAGACTTAGCT
ATGGGATGAAAATCGATATCAGAAGCTGATGAAGCAGGCAAGTCAAGTGAGACAGTCCTT
TTGGGACGAAGTGAAAATTTAGGTATAGGCAGAGAACTAGGAGGAGGGGAATTGGAATAA
GCTGGTCCAGCCCAGAGCTCAGAGAAAGCAATCTCATCATTGAAAAACCCCTTCTTGTTA
CGATCAGATTTAGTGTTGATAGGAATGGGTACACTAGTACTACTCGTCACAGTTCTTTTN
NNNNNNNNNTGAGATTTCAGAGATGGTGTTTTGGGGGACGAACAACATTCCTGTTTGGTT
ACAGTACTAATACAAGCCTTTAACGGGGTTGGAAGTATCCCTTCTCCGGATTGGAAAGTT
CGGCAATTGATATCTTTGAAACCTATCGAAGGAGGGGATCCAAATGATCCACATGTTGCA
GGGCCATTATGAGCCCGGTTGCTTCTACTGTAGTATTGATTCTGATGCTGAGCAACAACA
AGAAGAGTCTCCATAGGAAATTTATCCGCGAGTCCAACTACGATTACTCGATCCAGTTAA
GCCGATTCTAACACATTAACATTCAAGATCTATACTAAACTCTAAAAATACCTCTGGATC
TTCTCCATAACCACCAAAAACTGAGCAGATTTGCGTTGATTTCAGTAAATCCAAACCATA
CGTCAAGCATATATGTAGATCGACAAGAACCAGCAAAACAAGTCGTCCTTGATCTCTTCA
AAGCAGCAGTCGTCGATTCAACGATCAGATCTGAACAGGCCAGAAAGTTGGAGTGGATCG
ATGATGATGATGAAGAGTGACTGAGACGAGTGACAAATAGAGGTCTCTCTCTCTCTCTCT
CTCTGAATCGATTTGATAGAGGTTGAATTATCTTTCAATGGAGTAGGTGGGATTTTTTTT
TTTTCTCTCTGTTGTCTGCTCACAACGCCATTGGAAGTTCGGCCTCTGAGCTTTTGTAAA
GCAGAATCCCCCGGATCTGAAATGACTTCATAGTCAGATTTAATAGCATCTCACAGGTAC
GCCTGCG
>TeaL_123257
CTCATCTAAGGAAGCATGGAGGTATTTGGAAAATCTATGGTAGCTGTGCCTTCAAATGTT
ATTTATTTGTCAAGTATTCTAGGCCAAGATGGGCCAAACCCTGTTCACAAGTGCGATTGG
AAATGTGAAAATGAAAACGTATGTGGAAACATATACCGCTGCAGACTAACTGGACTTACA
CACATCTGTGACAAAAACTGTAACCAGAGAATTGTCTATGATAACCATAGCTCCCTTTGC
AGAGTGAGCAGGCAGGTTTTTCCTCTAACACCGGCTGAGGAACAGGCAGTGAGAGGTGTC
CGGAGGAAGCTTGATGCAGAGAGTTCCCCCTCTGACAGCTGCGCTTTTAAGCGCATAAGG
GATGCACAGCTTCATCCCTCTGCTTTTGAGAGATCCTTTGTTGCTGTTGGTCCAATCTGC
AGTCAAATTGGAGATGGCATGGACATGAGCTAGGCATAATAATTAATAAACTCTCTTTTG
TTTCCTATTTTCCTTTTTTACCTCCTTATCGTTTTTTCCTTTTTTTTTTTTTTCATTTTT
AAAATGCGGCAAGTATGAATAATAGAACTTGATGCGGGGTACTTTAATGGAGGACCTTAT
ATGTCATGTCTCTGTAGGAATGACTTATATTTCTAAACTTGTTTAATGGATTGCAATGCT
TCCTCTAGCTTGACTTTTTATAGAAGATTTGTCAATGCTATATATCTACTAACTTTTGCA
CAGGGTTCTTGGTGAAGCTTGAGTTTTATTTTTTTACTGCACCAAAGTTTGGAACAAGTA
CAGGGTTCTTTTGCAAGCCCTGTGTCAGTAGCTTCATTTGATATTTTTTTAATTTTTTGT
TTGGGCTTGGTATGATCTGTTTCGAAGTGGTGTATTTTTCATACTGTGTTAAGAGATATG
TTGCTTATATTATTGTGAAACATGTTGAATTTATTTCATGTTTATATTTATTGTAATTCA
CTTGGTAGTTGGTAGTTGGTAATTGGAACTTGCTAAATTTCACCACCGGAAGCAATATGC
TCCTTGACTTTGGGTACTATGTGGTTGGTACATGTTGTACAGGTTTTCCGGGTACAGGGG
AAGACATTTTTGGTTTGTGATCTTGTAGAATTTTATCATAAGTTTTCATTGATTTACTTT
TCCAACTGTGTTTCAGGTTGAAGAGGAACAATGCGGTTTCTTTCTTATTTTATGCTTTAT
TTTCTTTTGTTTGTTTATTTTTTCATGCTGGTTTTAATTGGTGGTTTGCTGAAGCTAATG
TTTTTTTTTGCAGGTTGAAGCATGTGCCATTCAGGAGAGTTGAAAATATATTATTGCATG
TGATTGAACAATTGTAATTTGGAAGTTTATTGGACTGAAAGTTAGGCATTTCTGATGCAT
TTTGTTTATTGTTCTTGCAGGGAGGGAAGAACTTTTTATTGCAGTGGGGAACAGTGGACG
CTAATTGACTGTAGAAATGCAATTGCTGCAGGTTGATTTGGCCAGTTTTACGTGTTTCAT
TTGTAACAGACATATGAAGTTGGGACAGCATTCTTGACTTGAGGTTAACTTCACATGGTT
TATGCTGGATGGCAACAAGGAAGAACCTTAACTGTGAAACAATTGCCCAATTGTTGCATA
TGCAGTGAGAAAATTCGTGGAGCATCTTCTGCTTTACTATTAATGGATTTTTGTGTTCCA
AAGCCCTAGTTGGTCCACTGGATATTGGAACAATAGCTTGGATGGCTTTGTGAAGGCAGC
AATGGCGCTTGTTACCCCTTTTCAATAAAATAACCTTGAAGGGTTATTTCTTGTTATTTT
ATTCTATTTTCAACACAGTATTTGGTTTCTGGCCTAGCTTTATTGGTTGAGAGTGTACTT
GAGAAGATTGTCTAATTCATATGCATTGCTACCAAACTGATTTGAACTATCTTCCCTGTT
ATCCACATGGTGGCTGCATCATATGATGTTCCAAGACATTCCTGTTTGAAGATTCCCCTG
CTGTGTCCTTATTTGATACAATTTGCAGGACAATCTGTGCTCGACTTTTTTACCAAATGG
GCAAGTTCCTCAAGAGATGTCTTTTCTAGAGGTAGGCTTAAGAAGTTATAATTTGAATGT
TGTTCTAGATTGTGAGGAAGTAGTTGCTTGAAGAGATTGGCTCTATCATTTTGGTATTGT
CATAAATTTTCAGTAAATGCTTTTAATGTTTTTTGTATAAAATGTGATTTACTGTTATTT
TGTGCCTGAATGATTATGTTCCATGTTGGCTGCGTCCTTCCACTGTGATTTGTTGACATG
TCTGTTCAGGTCAGTTGTATTCACTCTGCAAATGCTGCGTATTGTCTTATGTTTCAAGTA
CTCACACACACTAATTGATGAGCAAATTGTTGTTTGTTGTTGGGTGGGTAAGAAAAATTC
ATAATGAGAGCAGACCCCCCTTTTATTAGATAGTAAAGGTCATCATAGTATCCATTTTAA
CATAATGTTTTGCATTGTTAGCTATATCAAATCTAATTGTCAAACCAAGTCCTCTGGAAA
TCCCAGAATTGAGTTGTTTTTTCATTTTATCAAGTTACTCCTCTACAGTCTCTCTTCTTA
GCAAAAGATCTTGCCTCTTATATTTTTGGGTCAACAGCTGGACTAGTTCCTCTTCTTGTA
AAATGCCATCTACATATTGGCTCTAACTTTAGGGTTGGTAATTCTGCTTCTTCCTGATTG
CTCTAATGAGTACTTGCTGGCAGTTTTCTCCCTTGCACCATTGTTGTGTGCTCTAAAGTG
GGCTGAAAAATATAATTATACTTGTATTAGTGTCCTTGCTAACTCCAAATCTTTGTTTGG
ATTAGCTGAAGGGATGTAGAGAAATTGCGGCCAGCTTAG
>TeaL_123258
TTTTTTTTAAAACAATTAAGTGATTTTGGAATTCCATGCAACAAAAGAGAGCACATTATT
TCAATGATCACCTAATCAGTTTTTCCTTTACAAATAATAAAATCTCTGTACACGAAATAT
TGGAAACTACCTAACCAAGAGAGAGGGCAATTGGAAGGGGAGACAAGAAACGAATCAATT
TTCATTCACGAATTCAGTAATGCAACAATCCAAATAATTTTACAGGGACATAAATTAACT
ACTAAAAGTAACAGCCCCTCCCTCTTGTTCTTCAATTTTCCGTGTCAGCGGGGCAGGGTG
GCGAAGACAAACAAATCTCCTCTAAGACAATCCGAGTTGAACAGCTCCAACCTCTCTCCG
AGCAGCAACAGCAACAGCCGCGGCACCAATTGCCCCCAACTGTGATTGCTCCTGCAATAA
TTTTGCATTGATCGCAATTTGATCATTTAATTGGCTTGATTTGACTTGCGGTTGGTAATA
CGTGTTCGCATTGATGTCAATGGCTATCTGAGGTGATTGTTTGGTGACCCCGTTGCATTG
TGCGGGCAGCTGTCTGGCTTGTGCAGAATTCCTGTCAATTTCTGGACTTGACTTTGCATG
ATTCACTGTGTTGGTCCTCGCAGCATACTGTGGGGATATGCCCTGAGGGACGACACCGTT
TCGAAGAAACGCTCTTGCATCGTACACATCATTGATATTTCTGCCATTTTCATAAGGTAG
AACTGGCCCTACCACTCTTCCTGGTTTGGCTGCAGGCACCTTAGGTGGAGGGCGTGATGG
TTTCACAAAATTTCCACCAGAAATTGCATCCGTTACTCTAATGCTATTACACGACTCTTC
TGTAACTTGCCGACTACCACATGAAGCCAAATTTTGATTTGTTCTGGGAGGAACTGTACT
CGAGTTAACTGTAGACCGAGGGAGTGACACATGCTTCCTCTCCGGAGGAATTACGGGCCC
ACTTTTACCACTGTTTTCCTCAAGATACGCAAATTGTTTTCTAAATTGACCAATAGCACT
GGGATAAAGAAAATTGGGGCCTTCATTCCCAGCCAAGTAATCTTTAAGCAATTGTGGATG
ATATTCGAGTATCTCCCGAAATATTAGTTCCCTTATGTCCTCCTTCGTTACCCGTCGCCT
CTCGAACTCAAACTCTAGCTTAGAGATTGGCTGACAGGAAGGTTCCCTCTCAGCTTTGGC
TAGCCCCTTGAAGTAAGGATCAGCTAATGCCTCTTCGGCAGTTGGCCGGTCCTTTGGATC
AAATGCTAATAGCCGTTGCAGTAATCGAAGTGCTAAAGGATCTGCATTTGGAATTTTCTC
AGAAAATAGCACAGGTTGCTTTTTACGCATACCTGTCAAGTATCTCCTTGCCTTCTCATT
TCGAACTCCAGAAATGGTATCTGAGGATGGAGTCCCAAGAAGATCAGTGATCAAATCTAA
TTGATGAACAACACTTTTACCAGGAAACAATGGCTTCCCTGTCAATACTTCAGCAAAGAT
GCAGCCAATACTCCAAATATCAATAGCTGGTGTATACT
>TeaL_123259
CTCTCTGGCTATATTGTAGAATTAGATACATTAAAATGTTAATTTCGCCCTTACTGATGT
TATTATCAGTATATTATAATATTAAATATACAAAAATGATTATATTGATTGTTGTTTTTA
TTATTATTAGTTATTAACATGAAAATATAGTCCCAAAATATAACTTGTGCATTCGTATGG
AGCGACAATATAAAATTTACAATATATGCTTATGGAGACATGAATATTAGTGTATTTTGT
ATGCATACATTCTCGTTCTACATGTTAATAGAGATTTTACCAATGCTGAAGGCTTGCTTT
ATTCGTTTAATTGGTAACAGTAGACTAAGGACTTTAGAGCACAGAATTTGACAGGCCATT
TTGTTGATTTCATTCATGGGTTTCTGAAGCATCAATCTGTTGAAGGGGGAAAAATATGAT
GAGATGGCATGGCAACAGGGAAAAAGGTTGCTTAATGCTGGTTTCTGGCTGGAGCTTAGG
TGGTTACTGGAGGTTGGTGGCTAGCTTGAGCTGAAATGGCGGTGGCTCGTGGTGTGAGAG
GGTGGTTTGTCTAAAGTTATGACTATCATTACAGAAGCAGAGGAATAATTGAAAAGAAAA
AAACTGCACTTAGGAAACCTTATTTGGGCAAAACTACTTTTAGGCTATAAATTTACTGCA
TTTGGGCATGTTTCCAAACATTATTATTCAGCTTGCCCACAGCCCCACACCTCTCAAAAT
CGCTTCTAGGCGCAATTCCAATGGGCCTGAAGGCACTTAAGTGACTAATTAACTTATATA
GCATTTATGTACTATTAAATTTTTGAATGTTGAAAGGTACATGCTATAGCTTTATTACGG
CCCAGTTCTTATAATTCTGCAGCAATTTGGTTTTGTTTTGCCTGCCCATATATAAAAGCA
TATATTTTTTAATTTATTTATTTCTTTATTTTTTTGTGAAACGAACTTAAAATTTGTGGT
TTTCTTCAATCCCTTGGGCAGATATCCTGTGTGATAGTTGTCGGAGATGTGGGCAAGATT
ACTAGCATTGGCAAGATGTTAATTTATACTGAGAAGATGCAAGCTATTGCTTTATCATGA
GGCCTTGTTTTAACTGGCCATTGGAAATGCATGTGTGTGTGTTTTTTTTTTTTGGAAGCA
AACTTAGCTTTTCTTCAATGCCTTGGGCAAATATCCTGTGATATTTGTGGGAGATGCAGG
CAAGATAACAAACATTGTCAAAAAGTTTTACCAGTCTGATGTGCAATTACTTGAATCAGC
ATAATTTATGTACATTTTGACCATGATTCATGCTGTTGCCTAACCGAGTACGTTTTCTAC
TAGTTTTTTTCCTAGTATTATAAAGTTGGAGAATCTGAAGGTAACAAGCAGAAAGACTAT
CCCAATGAAATTTGGGTGAATATTGCGACAAGGGTACTTGATTTATTACTTTAACCTTGT
TGTTAGACGCAATTCTTCTTGCAGCGCAGGGATTCACTGGAGCTTCAAAATGTATTATTT
TATCATGAAGATCATTAATGAAAATTTTGTATGATTAATAGTTATCAGTATTCATCTTTG
GTGGTTTTTTTATTCATATTGGGTTGTGAAGTTCATACATTCAGTACTGTGCAATTTGAA
AGGTGATGGCATTTGAGGAAGATGCTGACTTGTCAACTGTGAAGTCTCAACTAAGCCAAA
CACAAACAATGTGGAAGGAGGACATGGAAAGAAGTCAATCCCAGGTGGATGTTTTGCAAG
CAAAACTTATGGAGGTAAAGGCTTCTATACAGGGGTCTGAGGAAGATGCAAGAAAGGAGT
TGGAAGTTCTTTGGCGGAGGGTCAAAACTACAGCAACATTGTTGACATACCTGAAATCAA
AGGCAAGAATCATGGCTGTCCCTCATTTAGCCCATACATCATGTGGCATAAAACAATTAG
ATGGGGTGGGGCTTGTTGACAAAAATGGTGTACCGGTATCTGGTTGGTCTAGAAACATAG
ATCTTTCTTCCTTTGAAAGTTTAGATGATGAGACATGGATTGGAATTAGCAATGAGTATG
GTTCCCTTGATGAACAAGATGGAGCATATTTTGGTGAGGTATTGAAGAGTGTGGAAATGG
TCACTGATGTAATGGAAAATCTTGTCAAGAGGGTTATTATGGCCGAATCTGAAACTGCCA
TTGAGAAAGAGAAGTTAACATTAGGACAGGAAGAGATAAAAAAGAAGGTAATTCAAATTG
AGAGCATGTCAGTGAAGTTGGAGGAAATGGAAAGGTTTGCTCTTGGTACAAATTGTATTT
TGAATGAGATGCGACAGAGGGTTGAAGATTTGGTTGAAGAAACATCTAGACAGAGGCAAC
GAGCAGCAGAAAATGAACAGGAGCTTTGT
>TeaL_123260
TTTCATTGAACAGATTGTAATCCCTGTTAATCCATATATGTATATATATACATGAACTTG
GAAACAAAAAATGAAAAATAAAGACATGAAAAAAAAAGAACAAAGTGTCACATATGTTAC
CTTCTATTGAAAAGGAAAAAAAAGTGGTCTCTATCTGAACCCAACATGTGTACAGTTTCC
ATAGTTCATAGTACACCCCAAATTTGGTGTTTCTTCAAAAGTATATGTATTATGGAGTTA
AAGATCAGCACATTTTGTTGGTGCAAAACCCAGCCTAGACTTGTGTGTGTCATACAAGAT
ATGAAAATTCTGCTGCTGATAATTCCCAATTATGGATAGAGTTGATGGACGAGGACTCTC
CGCGATCGCCAAACAAACAATCTCCTCCGGTTCAAGCCGAATGAAATAGTTATCAACGGG
GAAATTCCACAATGCTCCATCCCCAAATTGAATCCCAAATGTAGGGAGCTCGGGTTTTTC
CACTCCGGAAACATTGTAACAAGGATCCAATATAGGAAAATAATCTCGTACAATTGGGTA
CCTATTCCCCACCTTGTTAACAAACGCTTCCTTAATAACCTTATAAGCCGGACTAGCAAA
ATAACTCAATGTAGTACCCGAATCAATAATCGTACCACCACCACCGCCACCGCTAACATT
CCAAATCTCTTGTGGTATTTTTAGCACCTCTCCTCCAACTACGATCGACTTTATTTGCAA
ATAGTAGAAAGTATCAACTTCCTTACTATTTCCAACAAATGAAGTAAAATTCAATAGCGG
GTTATTTAAAAGCTCCTTATCCTCCCCAAATAGTAACTTGCTACTCACATTTGAGTCGCT
ATTCCTATCCACAAGACAATAGGAAAACGAATGACCGTAAAATGATTGTAGCTGAGATGA
GAATGAAAGAGGCCCCCTTCCGAGTCCCAACAAACCGGCTGCCCCATGAAACAGGCCTCT
GTTCCAATGTCCGCAACCAAACATCACGTTTTCCACTTCCCGGAACTCCGACTTCCCATT
CCGGGTGAGGTTAACGGTGAAAGTTTCGAGCGCGAAATCGCCGGTGGTGTTCGAGCTGTC
CCCATACCAATAGTAATAAGGGCATGTTTGGTTATCGGATTTGCAAGGCTGAGGAGGATC
CGGGGAAGCAACAAGGTGACATCTGGGATCATGACAACCGATATTCCGAAAAGAAGTAGA
TTCATTGGGATTGTAATGAGGTCCACTTTGCTCAAAACAATCATAACAAGGAACACATTG
AATCCAATTGAGATCACTACCTGTATCAAGAATCAAAGAGAAGTGTTTCGGAGGTGTACC
CACAAACACATCCATGAAATACTCTCCTGATCCAAGACTCACCCCTGATTCCAGAGTCGC
CACCATCTGGCCGGAAAACCCATGTGGGTCAGATTCCGATACCGATTCCGGCGAGGCTGC
CGGAGCAACTGTTTGGATCTTCGTATCTTTGTTTAGCCTTGAAAGGGTGTTTTGATTCTT
CTTCTCTACGATTCTTGTGTGGAGGGTCTGTATTCTGATCAGGTCTCTGGTGGTTGACTC
GGTTACAGAGTCTTTTTTCTTCATTTCTCTGTTAACTGAGCGGTGTTTCAGATCGAGTTT
GACAGTTGGGGTGGTTGATTTGTGTGGTGATGTAACCATTTTATCATCTTGTTCTTCAGC
TTCAAGATCTTCAGATTTGATTCTTTTTGATGTTGTGAGACCACAGCCTGAATTGGGTGA
AGCAGAGACCGCATTGAAGCTCATATGATCAGGGAATTCGATGCCGGTGAGGTTGGAATT
CGAGTTCTTCAGGGTATGAACTCCGGCGGCAGCGCCGGCGAAGGAAAATAAGAAAAGGGT
TAGGAGAATGAGAAACAAGTTTGACAACATGGTCATGATTGGTTTTTCTTTTTCGTGTTT
GGATACTGAGAAAATCCCCCAAGCTTGCAGAAAGCAGAAACAAGAACAGAGAAAAGAATA
AATTTATCAAAATTCAGAACAAGGGGATGATGAGTTTGTGAAGAATCAGTTAAAATTTTC
AAAAGGGTTTCTTGGGAAAATAAAAGAATTTGAGGAAACCAACGAAAAAATATGAAAAAA
AAGAAAAGAAAAAAAGAAGGGTATTTGCCCTAAACAACTCCACAATTCCCAAAAAACAAG
AAGAAGAAACAAGGCACACAAAGAAAATAAGAAATACAGAAGTGTGCAACATTTGCAAAT
CCATTGCTAGTAGTGTGCTCAAATTTTATTTTCTGACCTGGTACGAAACCATTATACTTT
GGGGAAGAAAACAAACAAACAAACAAACAAACCAAGAACTGCAAGCAGAAAAAGCAAAGA
TAACCCAGAACACCAAAGTCACATAAGTCCCATGTCTGAACCATGAAATGAAAACAAGCT
CAAAGAGCTGCTGCAAGAGTTCCCTCACTTCGACTTCTCCGCATCGCAAGATCATGTCTG
AAATTCAGAAGCTTGCTTCCGAAATCATAAAAATTATTCCGATGAGCGGTTCCTGTTTTA
GTTCCAGTCGGAGGCAGGCGCCCAGGCCTGCCAACCCTGGATGGTTTTGGTGACACTGTG
GCTTGACCTTTCTGACCATGAATTGATGAAGAAAACGACGTCTTGTGAACTGAGGTACCA
TGGTTTCCCTTCCGCGAACTCTTATGTTCCAATCTAAGGCCACGATCGGCAGTAATACCC
AATCGAGCCGGACGGTCTGCCGCATCCTTCAAAGTGCCAGCTTTTATGGACTGCCTGTTG
AAGTAAGCCAGATGAGGCAGAAGCCCTTGCAGATATTTCTTGAGTTGTTCGTCTCCGACG
TTCTTCTGGGCGGGGTTTCCTTCTAGGCTGATCGCTTGTAAGGAATTGTAGTTAGCAGCA
AGTTGGCCGAGACATTTGGCTGTGGAGATTTTGTTGAAACGCAGATCGAGGACATTTAGT
TTTAGGAGACGGTGAAGACCTTCGACCTCGCTGATTTTGTTTCCAGCCAAGTATAACTCT
TTCAGAGAGGAACAAGAAGCTAGGCCATGTCCAATTCTCACTATTCGGTTGTAGCTCAGG
TCAAGTACACGAAGCCGTGTAAGTTCACGCAAACCCTCAATGGTGGAGATGCTGTTTTTT
GATAGATTCAAACTATGGAGTCCTCGAGGGAGAGCACCAGCAGCTATCCTCACTATGTTG
TTTCCAGATAAGTTGAGTGCCTTTAGGCTTACGAAAGCGCTGAGAAATGGGATCACAGGC
AACCCATGATTTGCCAGCTGAGCTGTGGTGGATGTGGCCGTCAAAGATGAGATATATTTC
TTTGCAGCTTCCATACCAGGGGTGACCTTAGCATCAAATCTTGCAGCTCTCTGTACCTGA
TGATCATCTACATTTGATAATCCATCATTTGACTCTTCCAATGGGCCACAATGTTGTAGA
TCAATGACCCAATCCTCGATACGTTTGATCTTGAAATCATTGCTCGGAAATCCCTCCCTC
CGGCGAGCTGAAGACTCTCCGTGAAGGTGCTTCTCTGCATTTGCCTCATCCATAACAGGT
ATTATCCAGTCTTTTGATGAACCAACATAGTTACATGGATCAAAACCATCCCCAGCATTG
TTTTCACAATTGCTTTTACCATTATTTAATGCAGTATCATTTCTTTCTCGGTCATGTATC
ACCCCTGTGCCTACCTCATGAATTACCATCTCCTTCCACCTCAACTCAAGAACAGTAAGG
TCCTCACAAGATTTAGAATGAGGTTCCAAGTATTTAAGAGCTGAACGCTCACCAGAGGAA
CCTATGTTGGGCATAGAATTTGACTTCACAATAATAGGCGGGGTACGAGGTGTATGGTCA
CTAGATTCATCAGCACACTCACCAGAAAAATGAGTATCAGAGTTTTCATGGCCTTCTTTT
TCCGATTGCAATGTATCTCCAATTGAGAAGATGGACTCAGTATTCACCAAATCAGTACTT
GCCTGAAGAGAATCATAGTGCGGAGCTTCTTGATACAGATTGGCCAAGCTGATTTCTGGA
TCTTTGCGACCAACTGGAGCCACCATCCTATCTTGATTATGGGGCCTGTCACGTGAATAT
CCTGTATCTGTCTCATCCTCCGAGTCATTTCCAACAGAAGCCCTCCCCTCCCTATCCAGT
CCGCACCCTAAAGACAGGCTCTTCTTAATACGCCCAGAATGATAGATCCCTCTGTCACTC
TCAATATCATAGCTGCTGTTGAATTCCTCTGATTTCCAGCCACGCTCAGTGGAAGAGGAA
GCCATGACATGATTAGAACTATTATTGGGAATAGCGTCTTTTTCAACTTTCAAATGTAAT
GAGTTTAAACCTGAAGAATCTCTAAAATCCTTCAGGGCCTGATTTTGAGAACGATCTGCC
AATGTCTTCTGCACTTCAACAGACAGTTGAACGGTTTTCTTTGGTTTGTCAGAATGGGTG
TGGGCGTTGAAGCACGAAAACCTAACCATTTTAATTGAAATAACTAAAGCCTCATTCACA
TGAGATCCACTCTTGTTGTTACATCGAAAACTATCAACAACTAACTATCCTGCTCAATTA
TGCCCAGAAACCTGAAACAAAGATCTGATTTCTCTAATTTACAATCACATGACACTAACG
AGGTTCTTGGTACTCACTCCACAGTGACCTTAGCCGTAGTCAAGTGACAAACCCTCTGAA
ACACGGCACAGTCTCCAGATGTGTGATGATCTTGATCTCCTCAAAACACAAAGTAAAATT
AGCACTTCATCAACACCCCACACCCACCTAGAGGTGCGAGAAGGGTTCGAATTTGCTACA
GAGGCCAGAGTGAAAGAAAATCTTCGGGAACTATGGAAAATAAATCACTAATGTGCATAA
GAGACGATTGCCTCCTTTTCGCCAGATTGCCTTTTTGCCTCTTCCTTCTTAAAAAAGTGG
ACAGAAAATGTAAACTGGACAGTCAAAGACTATGATTATTGACATATAACTCTAATCTCA
ATTTCTATATTTTAATCAATATAACAATTGTAGCATATTGGTAATTTTGTTTCAGAGAGT
GGATCTAAAACCTGGAAAAGGGTGAACTCCTGAGATTAAGCTGATTTTTGCTTCTTGAGA
CAAGAGTGAAAAATGTAAATGTGGAAAACAGCTTTCCCAAGTTCTAGAGCAAGTCTTAAA
TGAAATTACAGTGCTTAAATGTGGAAAACATCTTTCCCAAGTTCCGCTGAGCAAGCTTTA
AATGAAATTACAGTAATTAAATGCACTGCCACATGTGTTTTTACTAGGCTTCTTCACTAG
GTTCCTTAACAAGGTATACACACAGTTTCTGGGACACATGCCAAAGAGGCCCCTAAGAAT
TAAAGATTTGTGATTGCTGTTCTTTCTTTTTGTATTCATTTTTTAAAAATTTATTCTAAG
TTTTAAGCAATTACTTTTTCATGTACTAATATAATTGGATTCGCTCTTCATAGACAAACT
TGGGATTTGCAATCCCAGTTAAGATTGGTTCAGGATCATGGGATCCTTCTATCATTAATT
CCAGCAAATAATTGAAACATGATAGAAAATAAAATAAAAAATAAAACAATCTTGACGTTG
TTTGGATATAGATCAACACAAAATTACTTGCCCCAAACAAGTCAAAATTAAAAACAAAAG
CAACAGATATTCAAGTTCAACTGGCATAATTTTTATTCCCGTCCAACAAACACCTCAAGT
TAAGATGTGTGTAATATTTATATCAATTTTCATTAACATATATATACCCGTTTACGCACA
TAAAACTATTCGTCCACATATACCATGGCGAATGTGCTGCGATGAATCGCTTGTATATTG
TGAGTCTGTATTGTGACATCCAATGCATTACAAACTAATCAGAAAAAGTTCCTCAAAAAA
ACCCCTCAACATGACAAAGTTATGAGCAGAGCTCCAAATTCTTTAGCTTATATAGATCAA
ACACCTAATAATTCAACACACACATTCAATTATTCATATTTATATATACACTCCATAAAT
ATCAGAATCTATTCAATCTACCCATTACATATATGAATCATTTATCATTTGTTTATTTAT
CTAGGACAAAAAAATCA
>TeaL_123261
GAAGATCTAGAGTTACCATTGTTCGACTTAGCTGTAATAGTTAATTCCACAAATAACTTT
TCAATCAACAATAAGCTCGGAGAGGGTGGTTTCGGACCAGTTTACAAGGGTATGCTGGAA
GGTGGACTAGAAATAGCTGTGAAGTTGCTTTCAAAGAATTCCAAACAAGGAGTCGATGAG
TTCAAGAATGAAGTTATCTGCATTGCCAAGCTTCAGCATCGAAATCTTGTAAAGCTTCTA
GGATACTGCGTTCAAGGCGAAGAAAGGTTGTTAATATATGAATACATGGCCAACAATAGC
TTGGACTCCTTTATTTTCGATCAATCAAAGAAGATGCTACT
>TeaL_123262
GCCAGTGCATTATCACGACTTCCTATACAAACCCAATCAAAGAAAATGAGTATATAAATG
ATGTCATAGTTTGCAGTTCCAAATACAAGGCAGCAGTTAAGTCGAAACAAAGTCAACTAG
TTTTCAATAAGAGTACGTGACACCTAGGCCAATGCATCTCAAATTCCCCTTCAAATAGTT
ACTAAAAATGATTCCAATTATATGAGAAACCATATCATTGCAAAATTCTCCCACCAACAT
TGCAAAGAGCCTCTTTTTCAACATTGAAAAGAGAACAGACCGTTGGCATAGAGTCAAATA
CTAAACCACTAGCAGTGAACCGAAGATGTAAAAAAATATTTTAATAGAACTTGAATGAGC
TTAGATGGAAAAGTCAGTGTATTTGAGCTACACGATGCTTGGAAATTAACACATGTTTAC
TAACAAAACTAAAACCCGAGGTATAATCACTTAATTTGCCAATGATTAATATGGACCCCA
ACTGGAAATGTGTAATATAACATATGTTTATTAACAGAACTAAAACCAGAAACTTGTCAA
ATAAAATACTTGTCACAAAGTTCTCAATAGCACCTTCACAACTTTGGCGTCATTGGCACC
ACTTGTGGGGCATTGAAAGGTTGGATCTGGTATTCCCGATATAGAATTGTCATATTATAG
CAGATTTCTTTCATATGGAAAAATACATTAAACCCACTAGTTGATGGTCCATATGAAACA
AATGATATTTAAGGAAATATTTTTACAATGATGGACATTGTAAAATACATAGCAACACAG
TAGTTGATAATCCCCATTATTGATCCATTGTTCTGAAAATATGCTCAGCATGATAGGAAA
AATTATTGGTTGGTTCCGAGGTGCCATGTAGCAGTATCCCAATAACAACCAATAACTTCT
TGCATGATAGTCATGTCCATTTGATTTCAATTGAAATCTACTCTACAAATACTACTAAAA
AAAATTGCTCCCGCTATGAAAGCAAATAAAGACTCATCAGCCTATATTTATGGCTTCTAA
ATAATATGAACTTTTTTTAGTATTCCTGACAAACATGACTGCTGCATTACCAGAATAACT
TCAATTATGCACCACATAGTTTAGCAAAACAAGAAATCATGCTCCAATTAAGCAATGTGA
AGGTATTAGGAGTGAAGTGCATAGCATTTTTGCCACTACACAGTCAAAGTTGCTCTAATA
CAAGCACTATGACACCAATTACACAAAAATGTCAAGTAAATGTGATCATATCAGCAGTGA
ACGATGTGAAAGAAACAGAGCTACAAGCTTAAACTTCATTCAAGTATGGAAAACTATTTA
TAGACGAAAAGTGATCTTCAAAATGTCACTTTTCCTTCAAATAATGCTTTGACCCTAAAG
AGTGCATTTAGCCTTCTAGTGAAAACCCTAGAAGGAACCTATTAAGGCCTGACAGACAAG
CTATTCATGAAAATTTAAACTCAAGAATAGGATACAATGTTAGTGTCATATAACTTAAAT
TGTGTTTTGATACTTTGAACTGAGTGTGGCACCTGTTATTGAAGTCTAGTTGGTTTCCTA
ATTCATGCAACCACAAGTTCTGCATAAAGCTCTATAATTATGTATACATTATCTAATTAT
TAAATTTCGATATGTTTAATTTCCAGCCAATGGAAAGCCAACTTTGTTAATGGGTTTTTA
CCAGCTCAATTGCATTTTGCAGTTTCGGTTGGGGAACAAGTACATATATTTTTATGTTAG
TACTGTATCACATAAGATAAATAATAATTATACAAGACAAGCGAAATTCTATCTCAATTA
ATTGTGGAAACAAAAACACATTTCAACTCAGGAGAAGTTCAACAGTAGAGTATGACTATA
CCAAATGGAAGGAAATTGCATGGATTGAGATATAGACAATCTCAATAAGACAATTCATAC
TTGTGACAGTGTATTCGCAATTGCAGTGGGAATGATCCACTTCTAGCAGTGTTCCTCATT
AGTTTGCAAACTAAACCACAATACATAGGATTTTTCAAACAGCTCTTTGCTCTATAGCAT
AAGTATAATGATCCACTTCCAGCAGTGTTCCTCATTTTCCTGCCAAACTAAATCATAATA
CAGAGGCTTTTCAAACATCTCTTCACTGTATAGGATAAGTACTATAAGCTGCTACAATAG
TATGAGAATTGAGAAGACAAGATCTAACTGCACACCTTGTTTTATTTACTCTTACGATAA
GGCTTCCTCTTCATTTTAAAAAGTGGTCATTAGCATAACATAAACATTATACTTGTAACT
CAAGGCATTAAGGCCTTGCTAAAATAAATCTGCAACATTAATCCCATACAATAGTTTATT
TGTGATGTGTAACATATATATCACTTGATACCGCACTATTTTGAATAAACTTGTCCATAA
ACTTCAGCAAGATAGAATATAAAAAATGTTGTACATAACTAGTCAAAGACTAACCCCAAA
GCTATAACTGTAAGAGGTAGATCCTAGACATAAGTGTTTAGTTATTAATAGCTATTTTTA
AGTGTTGTTTATGCATTGTTTTTCCTCAGACATGACAGATATTCTAATTTCCATTGGAGG
AAAAGTTGCTGAATTATTGGTGGAGCTAGTTGAGTGCCAATTCAGTTATGTGATTCACAG
AAAGAAATACATTGAAAATTTGACAATCCAAGTTGAAACTTTAGAGGCTCTGTGAAATGG
AGTGCAGAGATCCATTGATCATGCAAAAAGAAATAGAGAAAAATTCGAGAAGATATCAAC
CACTGGATTTTAAAATTTGATGGGTTCATAGTGGAGGCTAAAAAGGTTTTGGAAGGCGGT
TCCGAGTACTGTCACTTAACAATTTGGAAAGGAATCCAAATGATGCATGGTTTTTAGCTA
GTTGGACACTGCTCTCATCTATCCTCTGCGCAGATCCTAATTGATAAATAATATAAATAA
AACAAACAAAACCCAAACACTACACAAAACTAACCAAAACAGAGCCAGGGCCAGGGACAG
AACCATTGCAGCAACAACATTGCAGTAAACCAGCATCTAGTAGCAGCCACCTCACAGC
>TeaL_123263
AGAAAAAGATCTACCCTCCAAATCCCAACTAGGGTTCAAGTCCCTCTTCTGATCACCAAT
CAACCATCCAACGGCCTGATTTCCATGAAAGATAAACCCAGTTTGGTGGGTGATTACTTA
ATTTACGTTTCGACTCACGAGGACTCGGGCGTGCCGAGGACGAGTTGGGCTGCTGTCTAC
TCGACTCAGCTCAAAACCGGGTTGACTCGGAGACTGACGCCTTATGGGGTGGCTGATTTT
AGCCCCGCCGTGTCGCCGTCGGGGGTTTGGACGGCGGTGGCGTCTTCCGGAGAGAGAGGA
TGGAGGGGTGAGGTGGAAGAGCTTGACACTGATGTTTATGTGTTCAGGACTGAAGACGGA
TCGGACCGAGTCAAGGTGGTGGATCACGGTGGGTGGCCGAGTTGGGCTGACGATTCGACT
CTGTACTTTCACCGGAGGAGTGAGGATGGGTGGTGGAGTGTTTACAGAGCGAGTCTTCCT
AAAGATATGGTGCAAATTAGTGTTGACTCGGTTGTGACTCAACGAGTCACCCCACCGGGT
CTTCACGCCTTCACTCCTGCGGCTTCGGTGGCTAACAAGAACTTCATTGCTGTGGCAACG
AGACGACCCGATTCAGAGTTTCGCCACATAGAACTCTTCGACGTCGTTTCTAAAGAGTTC
ACTGAGGTTACCCGGCCCGTTTCGCCAAATTATCACCATTTAAACCCGTTTATCTCACCC
GATTCGACACTGGTCGGATACCATAGATGTAGAGGGAGCGACAATGGAAGAAAAGGGAAC
AACTTGTTACTCGAAAACATTCAAAGCCCATTACCCGAAATCTCTCTATTTCGGATTGAT
GGGACGTTTCCTTCTTTCTCACCCACGGGTGACCGTATCGCTTACGTGAAGTTCCCGGGA
CTCTACGTGGTGAAACGGGATGGGTCGGGCCTGCGTCAGGTATTTACCGGAACTGCCTTT
GCGACTGCTTGGGATCCGAAAAGGAAGGGAGTGGTGTACACAAGTGTGGGTCCTACATTT
GAGTCGGANNNNNNNNNNNNNGTTGATGATGACGAAGAATCAAGTTACAAAAAACTGACC
ACGGGTGGTGAAAACAATGCATTTCCATCTCCTTCACCCGATGGGAAGTGGCTCGTGTTT
CGATCGGGTAGGTCGGGTCACAAGAACTTGTATATAATGGATGCGCTTGATGGAGAGAAG
GGTGGGCTCTACAGGCTTACAGAGGGCCTATGGACGGACACGATGTGCAATTGGTCCCCT
GATGGTGATTGGATCGTTTTTGCATCGGATCGGGAAAAGCCCGGTTCAGGGAGTTTTGAA
TTATACATGGTTCACCCAAATGGGACTGGGCTGAAGAAGTTGGTCCATAGCGGGTCTAGT
GGGCGGGCCAACCACCCGTGGTTCAGCCCGGATGGAAAAACTATTGTGTTTACCACAGAC
TATGCTGGGGTGTCGGCTGAACCAATCTCGAACCCACATCAGTATCAACCCTACGGCAGT
ATCTTCACCATCAGAACGGACGGTTCTGGGATAAGGAGATTGACTCATAACTCATTTGAG
GATGGAACCCCAGCTTGGGGACCCAAATTCATGAAGCCCGTTGATGTAGAGCACCCAACT
GATGGACCACAATGCTCCTTTGATGATTGTCACTGGCTAAGTAAATTTCCGAACCATAGT
GTAGAGTTTGCACCCTATGTCTCAATGAAGGTCCAATGTGGTCAGTGAATTGGGATTTGG
CACAAGAGGCTTCTGTTCTATTTTATTTGTTTTCGTGTAGTACCACTACACATCNNNNNN
NNNNNNNNNNNNNNNNNNAGAGGAACTAAACACACAGAGAGAGATAGATATATATATAGG
GAGGGAGAGAGAGAGAGAGAGAGAATATGGGTGTAGACTACTACAAGATTCTTCAGGTGG
ACCGAAGCGCCAAAGACGATGACTTGAAGAAAGCTTATCGAAAGCTCGCCATGAAATGGC
ACCCAGATAAAAACCCTAATAACAAGAAAGATTCCGAAGCCAAATTCAAGCAAATCTCCG
AAGCCTACGATGTTTTGAGTGATCCGCAAAAGCGAGCGGTCTATGATCAGTACGGCGAAG
AAGCATTGAAGGGACAGGTGCCACCACCAGGTGCCTCCAGTGGATTTTACGGCGCCTCCG
ACAGTGGTGGTGGTGGGTCGACGACGTTCCGGTTCAATCCTCGTAGCGCCGATGATATAT
TCTCGGAGTTTTTCGGGTTTTCTACCCCCTTCGGAGGGATGGGAGACATGGGAGGCTCGC
GAGCCAGCGCTTCTGGGTTTCCCAGGAGTATGTTTGCTGAGGATATATTTGCTTCTTTTC
GGGACAGAGGCGGCGATGGGTCCAGTAATGCGCCTCGCAAGGCGGCTTCAATAGAGCGGA
CTTTGCCGTGTAGTATGGAGGATTTGTACAAGGGGACTACTAAGAAGATGAAGATTTCAA
GAGATGTCATTGATTCTAGTGGGAGACCCACCACAATGGAGGAAATTCTTACAATTGAGA
TCAAGCCAGGTTGGAAGAAGGGAACAAAAATAACTTTTCCGGAGAAGGGAAATGAACAAC
GAGGTGTTATACCCTCAGACCTTGTCTTCATTATTGATGAGAAGCCTCACAGCCTCTTCA
AGAGGGACGGCAATGATCTCGTTGTCACCCAGAAGATTTCCCTCGTGGAAGCTCTGACAG
GTTACACTACACAGATCACCACCCTTGATGGGCGAAATCTGACTGTTCCTATCAATGCCA
TCATCAGTCCCACCTATGAAGAAGTTGTTAAAGGGGAGGGCATGCCAATCCCCAAGGAAC
CTTCCAGAAAGGGAAACTTGAGAATCAAGTTCATCATCAAGTTCCCTACGAGGCTTACAT
CAGAGCAGAAAACCGGCATAAAGAGATTGTTGACATCCTCATGAACGTTTGTGGTAGTGC
TTTCTACCCGACACATGTAAGCTTGCATTTGCTGTAGTTTGCTTTGATTTGCTCTGGAAA
GAAAAATCATATATTACTGAATAGGGGATTTCATCGAAACCGTTGCTTCGGGTTTTGTTT
TTTTTAAAAATTTATTTATTGTTTTCTATGTTTATTTATCAAAAAAAAAAA
>TeaL_123264
AAACCATAAAATACAATACAAAAACAACACCAAACAAATCCTTAAATAAAGAAATTGATT
GCATCTTCCAAAATTTTATCACATGGGAACATAATACATTACCGAAGCTCAACAGCAATG
CATACACAATATGTGTGAAGTATTCAAGAACAAACAAGAGCATCATCATTTAATGTCTTC
ACAGTTTTATTCAAGGATGTTACCCTTCTCAAGGGCAATCCGAAACTGTACATGCCATAC
TGTTTTATTCAAAACACACAACGATAAGAGCAGAACACGGTGGCAATAGGAGAGAGATTT
ACAACCATGCCGGATTCTTCAAAGGAGTAACGACAGCCTTCACTTGCAAGTAGTTATGGA
GGCTGTAGATACCCTTTTCCCTACCAATACCGCTCATCTTGTACCCACCAAAAGGAATTG
CAGCGTCAAACACATCAAAGCAATTCACCCAAACAGTCCCAGCCCTCAGTGCCCGAGACA
AGGTGTTAGCAGTATCCACGTTCTTAGTAAAAACTCCGGCTGCTAGACCATATCGTGTTG
CATTTGCCCTCCTAATCACATCATGAAGGTCCTTGAATTTCAAGATGGACTGCACTGGAC
CAAAGATTTCATCTTGTGCTATCAACATGTCATCCTGAACGTTGGAGAAAACAGTGGGCT
GAATATAGAAGCCTTTGGAGCCTAGTCTTCCACCGCCACATTCAAGGGTTGCATTGCTTT
CAATGCCAGATCTTATGTAACCGAGAACCTTCTGGAATTGCTTTGCGTCGATCTGAGGAC
CTTGTTCAACACCCTTCTTAAATGGATCACCGACTACACGTCTCAAAGCACGCGCCTTTG
ATTTCTCCAAGAACTCATCATAGACGCGTTCATGCACAAATGTACGAGAACCCGCACAGC
AACATTGTCCCTGATTAAAGAACAGAGCAAAGTGTGCAAGCTCCACTGCCTTATCAACAT
CAGCGTCCTCGCATACAATGAAAGGAGATTTCCCTCCAAGCTCTAACGTCACTGACTTAA
GATTGCTTCTTGCAGCTAATTCGAGTACAATCTTGCCCGTCGCAGTTGATCCTGTGAAAG
CAAGCTTGTCCACATCCATGTGACTAGCAAGAGGAGCACCAGCGGTTGGACCATAGCCAG
AAACTATATTTAGAACACCTGGAGGAAGGCCAGCCTCATGAAATAGCTTTGCCACATAAA
GAGCAGTCAATGGGGTTTGCTCTGCAGTCTTCAAGACAATAGTATTACCACATGCGAGTG
CAGGACCAACTTTCCAAGCAAACATGAGAAGAGGAAAGTTCCAGGGAATAATCTGCCCTG
CAACGCCGATCGGTTCGTGCAATGTCTGCACATGGTATTGTCCATCGGCTGGGACTGTTA
GACCATGAATTTTATCTGCCCAACCAGCATAATAGTGAAATAAACGAACGAACATCGGTA
ATTCAGCCGTGGCAGCTTGTTCATAGGGCTTCCCATTATTCCATGTCTCAAGAGCAGCAA
TCTCATCGCTGTGTTTCTCAACCAAATCAGCACAACGTAGCAGTATCCGTGACCTCTCAT
AAGCAGTCATTCTCGGCCATGGTCCCTCGTCAAATGCCTTACGAAGCCTAGACACCTCTT
TGTTGGTCATGTACAGGAATCTAACACATGTCGGGCATAGACACGCTCGGCACACATTGG
AGGGAGTCGGACACGCTTGGGACACTTGGAATAGCATACCAAGATTGATGAATTTGATGA
GAATAAATATTTGACATAGAATAAAAATATAA
>TeaL_123265
GTTCTGAACCTCAACATCTTTGTTCCACTCGCTCTTCAGCTCCTTGTCACTTGTGGGAAG
ACACCCCCTCCTGGTTTCACAAGTCACAAGGAGCTGAAGAGCGAGTGGAACAAAGATGTT
GAGGTTCAGAACCTTGAGCTTCAGAGTGGTGCACAAGCACACTGCTGCCTCAAGCTCCAC
CAGCCCTTGCAGCACTGGGCAGCACTCGTTGACGACAGGGTCACCAAGGCCAATGTGCAC
CAACCCGCCAAGAAGATCCACACAAGCTCCAAGCTTAAGAGTGTCGATTGGGCACGTGGC
GGGTGGTGGTGGCAGGCAAGGCAGGCAAGGCTTAGGTGGTGGTGGCGGGCAAGGCTTAGT
TGTTGGCGGGTTAGTCACCGGAGGAACTGTCACTGGGGGGAGGGGCTTGATTGGAGGGAG
AATCCCTGGAGGGAGGGTGATGGGTGGGTTCACAATTGGAGGTAGGGTTACCGGAGGCAG
GGTGACCGGTGGTTTGGGAATCGGAGGTAGGGTGACCGGTGGTTTGACAGTCGGAGGTAG
GGTGACCGGTGGTTTGACAGTGGGAGGTAGGGTGACCGGTGGTTTGACAGTGGGAGGTAG
GGTGACCGGTGGTTTGACAATGGGGGGTACGGTTACCGGAGGGTTGATGGGTGGGACAAT
>TeaL_123266
GTTCAACTATTTGTTGGTGGTGATTCTTATTCAGGCATTACTGTCCCATTGGTCACTAAA
AAGATTGTTGATGGTAATAAAGATGGAGTCAAGCCATTTATGAACCTCAAGGGATACTTA
CTTGGGAGCCCACGAACAGATTCAGTTATTGATGAGAATTCAAAAGTAGTTTTTGCTCAT
AGGATGGCACTTATATCGGATGAGATTTATGAGAATGCCAAAAAGGGTTGCAATGAGACT
TATGTGAATATAGACCCAGCAAACACAGCATGTATAGTTGCGCTCGGCAATATCAAAACG
TGCATTAAAGAGCTGTTTCGCAATGATATTTTGGAACCGAAATGTGTTTTTGCAACTCCT
GACCCTGGAGAAGAACCTGCAGCACGAAGGTCTCTTGAAGAAGGTCCTTCAGATTTCCTT
CTCTCACCTCCAATGATCCCGAATCTTTGGTGCCGAAATTTTAATTATGTACTCTCCTAC
ATCTGGTCAAATGATGATACTGTTCAAGAAGCTTTACATGTTCGAAAGGGATCTGTATTG
AATTGGGAGAGATGCAACAAAAGCTTATCATACACAAAAGACATCTTGACNNNNNNNNNN
NNNNNNNNNNNNNNNNNNNNNGACATGGTTGTTCCGTTTGTGGGTACTGTGAAATGGATA
AAGTCTCTGAATTTGACAGTTGTCAATGATTGGAGGCCATGGTTCGTCGACGGTCAAGTT
GCAGGATACACAGTAAAGTATTCTGAGCATGGGTATCGTTTGACATATGCAACTGTAAAA
GGTGCAGGTCACACAGCTCCAGAGTACTATCGCAGGGAATGCTATTACATGTTTGACAGA
TGGATTCATTACTATCCTATTTAGTCTCAATATATATATATATATATATTAGGCT
>TeaL_123267
ACTACATTTCTATGAGCATGTTTATAAATTTATATGCAAAGTATCATCGATCTCACATCT
TGCTCAGATTTGGGATAGAGGTTTTAAGCCCACCATGGAGCCTCGCCGGTTCTGAAATCT
GTTTCAACCCATGGAACGAATAGAACTTTCCCATCATCAATATCTGCATGCGCCAAAGCC
AATGACAGAGGAGCTGGTCCTCTGACAACCCGGCCTTGGTTGTTGTACTGAGATCCATGG
CACGGGCAGATGAACTTGTTTTCAGCACTATTCCATGGAACAACACACCCAAGGTGTGTG
CAGACTGCATTAATCCCAAAGGTTGCAAGAGTTCTGTCATTCTCCACCACAAGATAGGTA
GGATCTCCCTTCAAGCCCTGAGTAAGAGTTCTGTCACCAGGTCCATGAGTCTTTAGCCAT
TCTGCTGCAATGACATCATTTCCAAGAGCATCCTTCGCCACGGTACCCTCTCCGGCACCT
CCAGACCCAGGTGGNNNNNNNNNNNNNNNNNNNNNNNNCAATTCATGAGCTCCCTCTTAG
CCATGTCTGGCACTCGGTCTGCCGGAATGCTGGTGGCCTGGCACCTGATCATCTTCATGT
TTTTTTCCCTTCCTGCCAAATGGGTCCTTGTGGATTTCACCATCTGAGCATTGGATGCAG
AGAACATCCCATTCTTACTTGAACAGAGCTGAGAAAGGGTAGCAGGGGAGAGAGTAGAGG
CAGCCATGAGAGAGAGAAGAGAGAATTGGCAAATGACAGAGTGATGTGTGAAGTGGGAGA
TAGAGAGAAATGTAAACAGTGTTGCTGATAAGGCAAAGAATGTATGATGGAAGATGGATT
GCTTCACAGAG
>TeaL_123268
CTACCCCCTGTATTCCTGAATGGAGCAGCTCTTAACCTTGGTAAACTCTCTGTTTCTGAC
TCTGCTGTGGCATAACCATTCAAAACCACAAGAAATAGCATAAATAACAGGACCTGTTTA
AATCTCAAATCCATTTTTGGTTGTACGCACGCCGAAAGACAATTATTTCTCAACTCAGGA
ATGTCAAAAGAAACATCCAATAATAGTCACAGAATCAACCAGAGTAGAAGTTGCTCCAAA
GCCTTCAACTCAATCTTATCCACACCCACTTTAACTTGATTGTCAGATGCACATACATGA
TCAACTAAAACACATCCTGATTAAATCCCAGTAAAAGAATCAGCAAGAAAATCAGATACC
GACATGTAGTTGGAACCGAGGTTGGACCAATGTCTCTTGCAGTGATGCCAAAACGCAAAC
ATAGCTTTACCATCTAAGTCTTCCAGGTGGTATGCCCTTTTGCCTGCCAGGCCAGTCACC
TTATACGGCTCTTCCCAATTTGCACCAAGTTTGCCCTCGCCAGGGACTACCGTGTTGCCC
ATCACCTTTTTCAAGACCCAGTCCCCGATCTTGAATAGCCTTGGATGCACAGCCTTGTTG
TATTTTCTGGAGAGTTCTTGTTGATAGGCTGCTATGTGGATCAGAGCCCGTTCCCTTCTT
TCTTCAACTAGGTCAAGTTCCAAGGCCACTGCTTTATTGTTCAAGTCTGGCTGGAAAGTT
TCAGACCGGATGGTTGGCATGCCGATTTCCAGTGGGATGACGGCTTCCATGACGTAGGCC
AGGGCGAATGGTGTTTCCCCGGTTGAACGTCTCGACGTAGTGCAGTATGCCCAGAGCACA
TTGGGGAGTTCTTCAGCCCACTTCCCTTTGGCTTTCTCTAGCCGCTTCTTCAGCCCGTCT
ACGATGGTCTTGTTTAAGGCTTCTGCTTAACCATTTGACTGAGGGTAGGCCGGTGTTGAG
TTGTAGAACTCGATCTTTAACTCCTTGCAAAATTCGCGAAAGAGTTTCCCATCAAACTGA
GTGCCATTATCCGAGATGAGGGCCTTCAGTATACCGAAGCGAGTGATGACATTTTGCTAA
ACGAACTTCTTCACATCTTTTTCCTTTATGATTGTCAATGGCTCAGCCTCAACCCACTTA
GTGAAGTAGTCGGTAGCAGCGATGAAAAACTTGCGGTTACCCGGAGCTGTTGGGAGTGGT
CCCACAATATCCAACCCCCAAAGTGCGAACGGCCAAGGACTTGTAAGGGGGAGCAATTCT
CTGGCCAGCTAGTGGATTTGGTAAGCAAATTTTTGACATTTTTCACACCTACGAACGTAT
TTCTGCGCGTCTGCCTGCATGCATGGCCACCAATAACCTTGGGAAATTGCTCGGTAAGCC
AAAGATCTTCCCCCTATATGACTCCCGCAGATGCCTTCATGAATCTCATAGAGGAAAGCT
TTCACCTTGTCGGGGTGGACGCACTTCAGAAACAGCCCGGTGAAAGACATCTTGTATAAG
GCTCCAAATAGAGAGAACCAAAACCGTTCTGACTTGGCCCGGATTTTGTTGGCCGCCTTC
TTTTCTTCCAGTAGAATTCTATCTTTTAGGAAGGCGATGATGGGGTCCATCCAAGATGGT
CCCAAGTCGGCGCAGAGTACTTCGGACACTTCTAGTTCCTCAATGTTAGGTCGAGGTAGG
AATTCTATCATCAAAGGATTGGGGAAAGTTGTTTGCATGGATGCAAGGCCGACCAGTTCG
TCAACTGTGTTGTTTTCTTCGCGGTTGATTTGTTCCACTCTTATCGCGGTGAACTTTTTG
ATTTTTGCGCGTACCAACGCCTGATACTTAGCCATTCTTCCATCCCTGGCTTCATACTCC
CCAGAGACCTGATTGACCACCAACTTGGAATCCCTGAATACCTTAAGGGTTGACGCTTTC
ATTCTTAATGCATTTCTCAATCCGGCGAGGAGAGCCTCATATTCCACCTCATTATTGGAT
GCCGGGAAGCCGAGCATAATTGCTTGCTCGACAACCAGCCCGTTCGGGGAAGTCAGCACA
ATACCTAGCCTGGCGCCATGTCTGTTGGATGCCCCATCGACGAATAGCTTCCACATCTTG
CCAATAAACAACTTCCAGCAGTCTGATGGGTTTTGGGAGCTTCTCAACTCCAAGGTGCCG
GTCGGTTCATTCTGGTCTCCTTCCATGTCTTGGTCGGGCTTGTCTTTTGATGAGTTATCC
GACTTCTCCACTTTGGCTTTCATTTGCCCTTCTCCCAGTTGTGATCCACCGCTTGTCCTT
ATTGCCTGAACCATCGGTCGTGCCAAATCCGCGCTAGCCAAATCAACCGGGCAAATCGAA
TGCATTACAGGGGCAAACTCTGCCACAAAGTCTGCTAGAGCTTGAGACTTGATTGCGGTA
CGCGGTTAGAACGTGATGTCGTATTGCCCCAATTCTACGGCCCATTTCAAAATCCTCCGG
GTAAAGTCCGCCTTTTCAAAGAGCACCTTAAGTGGAAACTCAGTTAGCACGACTATTGTG
TGGGCATGAAAATAGTGTGCCAGTTTTCTGGAAGCCATCATCAGGGCCAGGGCTAATTTT
TCCAGAGGCAGATATCTTGATTCAGCCGGGAGCAAGGTCTTGCTTACGTAGAAGATGGGA
AGGTGCTGGGTTCCTTCAGCACGGACTAGGACGACGCTCACCGCATGTTGAGAGACTGCC
AAGTAGAGATACAGTTC
>TeaL_123269
ATTTTTTCATATATTTTTTTGGTGAAGGGATATGACTTAAATAAAATATGCGACTCGAAT
AGCATAGTGATTTTTTTGAACTTGATTTTTTTCAAACATGCCAAACAAATCTTTTATTTG
AAACTCCTATGAACCTTTTTTGTTTTATAATTATAGCCCCTGGTTAATGAAGTGCACTAG
TGGAGCATAGTTTTTGAATTTTTGAATTAATTGAAAAAATAATAGCAGTTCTTTTATCCA
ATTTTTACAGTTCCATTAAAATAATTGCTTTTGCATCCATTTCACTTCACCTCTTGATGA
TGAATAGGTCCCAAATCATTTTGCACAATCATTAAGTTATTTTAATCATTGTGCTCTTTG
ATTGCGGTCTATTTTGGGTGTGGTTGGTTTAATGAAGGGATGGTTCTTTTAATTACCATG
AATCTTTCATTAATAATAAATAGTTGTAATTTAATTTTTTAACTAAACAGATTGTATTTT
TAACTAAACAGATCGTATTTATGTATGTATTAACTATGGTGGTAAGAAAAAATTGAATGT
TACTTGGGATGATGTGACATTATAATTACTAGAGTGGTGGGTTGGCAGAACTTATTCGAT
GTTCACTTCATACATGATAAAAACTGGCAATGCATTTATATATCGAATATTCATTTGGTG
CTCTTTTGAATCAACAAATATGGTATCTCCCTGCATAATCAAACAATTTAGAGCTGAACA
TGTTAATGTTAATTTGCATCTCATCTGTGGATTTTGTTATGCACCTCTATATATATTTTG
TTTCTCTTGAATTTCAAAGAGAATCAAGTGGTTGGTTGTGTAGCGTGCAATTACCAAGTG
ATCTGTGTTAATATATGTACTCTTTTTTTATTACGTTGGAACTGAAAAGAGTACTTGCAT
CTTTTTGTATTTGAAGCAAAACCTGTAAGAGAATGGTAGTTTGTTTT
>TeaL_123270
GTTTCCCTCAGTAAACTGGTGAGTGAGTGAGAGCGTATAACAACATGGCACGAGAGCAAT
CTCGTGATTTGATGAAGGTATGAATTCAATGAATGAATTGAATTATTTGATGAAAGTATG
AATTCAATGAATGAATTATATAAGAAGAAGACAAACGTAGTCCACTATCTCCTCCATAGT
CTGATCTGATCTCGCAGAAGATATATATATATATAGACAGAGAGACAGAGAGAGAGAGAT
AACAATGGCGACCTCACCGTTCTCTGCAACTTCAACTAAAACAGAGTCGTTCTCGCATTT
CAGTTCAATCTCAAGATGCATCCACTTCAGCTCTCGAATAAGGTCCTCCAATTTGTTCCT
CATCCGAACCTCCTGTTTTCGGAGATTAAAGCGGTCTTTCACGGTTAAGAATGTCTCGAG
CGACCCAAACCATAAACTCAAGGATCCGATCACCGACGAAGGTGCTGCAATCAACGTGAC
TTCTTTCACTCTTGATGCTGCATCCATTGCGTCGAGTATCAAATACCATGCAGAGTTCAC
ATCATTGTTTTCTCCGGAGCGATTTGAGCTACCCAAGGCTTTCTTTGCAACAGCACAAAG
TGTTCGTGATGCACTTATCATTAATTGGAATGCAACATATAATTACTATGAAAAGATGAA
TGTAAAGCAGGCATACTATTTGTCAATGGAATTTCTACAGGGAAGAGCTTTGTTAAATGC
CATTGGTAATTTAGAACTGACAGATGCTTATGGAGAGGCTTTGTGCAAGCTTGGGCACAA
TCTTGAGAATGTAGCTTGGCAGGAGCCAGATGCTGCACTTGGAAATGGAGGTCTTGGTCG
TCTTGCTTCCTGTTTTTTGGACTCTTTGGCAACATTAAATTATCCAGCATGGGGTTATGG
TCTTAGATACAAACATGGCTTATTTAAACAACTGATTACAAAAGATGGCCAGGAGGAAGT
TGCTGAAGATTGGCTTGAAATGGGCAATCCCTGGGAGATTGTGAGAAATGATGTCTCGCA
TCCAGTGAAGTTTTATGGCAAGGTTGTGGTGGGGTCAGATGAAAAAAGACACTGGATTGG
TGGAGAAGACATAAAGGCTGTTGCGTATGATGTCCCAATACCGGGATATAAAACTAGAAC
CACAATTAACCTTCGACTGTGGTCCACTAAATCTCCATCAGAAAATTTTGATTTAAATGC
TTTCAATGCTGGCGAGCACACCAAAGCTTGTGAAGCCCAAGCTAATGCTGAAAAGATTTG
CTATATACTATACCCTGGAGATGAATCAATGGAGGGAAAGATCCTTCGTCTGAAGCAACA
ATATACCCTGTGCTCAGCTTCTCTGCAAGATATTATTGCACGGTTTGAGAGGAGGTCTGG
AGGGCATGTCAAATGGGAAGAGTTTTCCGAAAAGGTTGCAGTGCAGATGAATGACACTCA
CCCAACACTCTGCATTCCAGAACTGATGAGAATATTGATGGATTTGGGATATTACCCATA
GAACTATGGCATACACAAACCACACCGTTTTACCTGAGGCATTGGAGAAATGGAGCTTAG
AACTTATGCAGAAACTGCTTCCTCGACATGTTGAGATTATAGAGATGATTGATGAGGAGC
TGATCCATAAAATAATATCAGAGTATGGTACATCAGATTCTGACCTGTTGGAGAAAAAAT
TGAAGGCAATGAGAATTTTAGAAAATGTTGATGTGCCTACTTCCATTTCTGATTTATTTG
TTAAACAAAAAGAAAGTCCTGCTGTTGAATCCAGTGAAGAAGTTGAAGAATCTGATGTTG
AATCCAGTGAAGAAGTTGAAGAATCTGATGAAGAACTTAAACCTATTGATGAAGATGAAT
CAAAAGAAGAAAGCATGCAGAAGCAGAAAAAGGTGGACTTGGAATCAATTACAAAACCGC
CACACAAAGAAAGTCCTGCTGTTGAATCTAGTGAAGAAGTTGAAGAATCTGATCTTGAAT
CCAGTGAAGAAGTTGAAGAATCTGACGAAGAACTTAAACCTATTGATGAAGATGAATCAA
AAGAAGAAGGCATGCAGAAGCAGAAAAAGGTGGGCTTGGAACCAATTACAAAACCGCCAC
AGATGGTCCGCATGGCTAATCTCTGTGTCGCAGGTGGTCATGCAGTAAATGGAGTTGCTG
AGATTCATAGTGAAATTGTAAAGGATGACGTGTTTAATGAATTTTATCAGATGTGGCCTG
AGAAATTTCAAAATAAAACAAATGGGGTGACACCAAGAAGATGGATCCGTTTTTGCAATC
CAGATCTAAGTAATATCATAACTAAGTGGATAGGTACAGAAGATTGGGTCCTTCACACTG
AGAAATTGGCAGAACTGCGGAAGTTTGCCGAGAATGAGTATCTCCACATTGAGTGGAGGG
CAGCAAAAAGGAGCAACAAGATGAAGGTTGTGTCATTCCTCAAAGAAAAAACTGGATATT
CCATCAGCCCTGACGCAATGTTTGATGTCCAGGTGAAGCGTATCCACGAATACAAGCGAC
AACTTTTAAATATCTTGGGGATTGTTTACCGCTACAAAAAGATGAAAGAAATGAGTGCAG
CAGAGAGGAAAGTGGAGTTTGTTCCACGAGTTTGTATATTTGGAGGAAAAGCATTTACCA
CATATGTGCAAGCCAAAAGGATAGTTAAATTTATCACAGATGTTGGGGCTACAGTAAATC
ATGATCCTGAAATCGGTGATTTACTAAAGGTTGTATTTGTTCCTGATTACAATGTCAGTG
TTGCTGAATTGCTTATTCCTGCAAGTGAGCTCTCGCAACACATCAGTACTGCTGGGATGG
AGGCCAGTGGAACCAGCAACATGAAGTTTGCTATGAACGGTTGCATCTTGATTGGGACCT
TGGATGGGGCCAATGTCGAAATAAGGCAAGAGGTTGGACCCGAGAACTTTTTTCTTTTTG
GTGTTCAAGCTCATGAAATCGCGGGCCTTAGGAAAGAAAGAGCTGAAGGAAAGTTTGTGC
CTGACCCACGTTTTGAAGAAGTGAAGGAATTTGTTAGAAGTGGTGTTTTTGGACCATATA
ACTATGATGAATTAATGGGATCCTTAGAAGGAAACGAAGGTTTTGGCAGTGCAGACTATT
TCCTTGTGGGCAAGGACTTCCCAAGTTACATAGAATGCCAAGAAAAGGTCGACGAGGCAT
ATCGAGACCAAGGGAGATGGACAAGAATGTCAATCTTGAATTCAGCGGGCTCGTACAAGT
TCAGCAGTGACAGAACAATTCATGAATATGCCAGAGACATATGGAACATTGAACCGGTCG
AATTACCTTAAAAAAAACTTGGTCATTTTATAGAAGTGAGTTTGTTTGTTTGTTGGTTTG
TTTGTTTGTTTTTTTCTCTATGCGAGTGAATCAGTCCATACATGTTGTCATTATGTAATA
AAGTTGTGTTAGCTTGATATGCTTGCACATTCACCTGAAACTTGGTCACCTCTAAATTCT
ACTATAGCTTATGAATAATAATGAACCTAATATTTGAGCAGCTACAATTTTCTGTGATTT
GTGAATTATTATGGTGCAATGGTGACATTTACTTGTGATGTAAATTGTTGGAAGATTTGT
CGTTG
>TeaL_123271
GCTTCAGCTCGTAAAAAAGCCTCCATTGAATAGAATCTGATTTAGTCAACTTATAATAAT
TAAGCTGTAATCTTAATTCTCTTCTAGCAATTACAATAGTTTCGCTCATCCATTTTTGCT
ATCAAAATTTGATGTACAGGTGAGACAAAGAAGTAAAAGAATGGAATCTCTCACCTACTC
TGGTCAATCTTATTTGACCTCGAAAAACAGTTAACCATTCGCTACAGAAACTAATTTTGA
GAACATTCCTTGTATAATCCTACCCGAGAAACATCTCTTAAATTTTCAGAGCTGCAATTC
ATATTTACACTCATATCAGGCCAATGCTTCATATTCTCATATAGATAATATTACCTCGAT
GAATACTTGTGTAATGACTACAGAATCAATAACTGGAGTTCCAATTAATTGCACACTGAG
GCTGCTGATAATCCCCCAATGGAGGTCCCACTGCTTTTCATTGGATCCAGACATAGCCTT
CGACTGTTGCTAAAGTGGACGAGCAGTTGAAGAAGAAGCCATTGTCTGCGCTGGATGATA
AATTCCCGCAGAGGGTGCATGACCAGCCAGTAGAGGTGAGAAAGCAATATGCTGCCCCGG
AGGAATGTGGTTATAGAAAGAATTGGCATGCAAACTGGGTATATCACGGCCCGGGAACCA
CACAAGTGGACCTTCGCCCTGCTGGACAGTTGTGTGCACACTGTTCTCCTTCAACTCAGA
TGCTGTAAGATCTTCATTACCAGCAGAACTTCCAGAATTCACAGCTAGACTAGGGTTATA
TGAGCCAACGCCAGACGGAATTCCGAAATGGGTCAGATTTCCAGCATTATGTCCTGCCTT
ATTCTGTGGAACACTGAATTTAACCCCGGGGCCTGCTGCAGCTGCTACTATGGGTGATAG
ATATACATTGCCAGTTGATGGCTGTTGAGGGAACCCACTGTGGCCTAAAAATTGTGGTGC
ATTTGCTGCCAAATAAAATGGTGGAAAATAGGCGCCAAATGGAAAGTAGTTGACAGGATA
AGGTTGCCGGAAAACGGGAAATGGTGGAGGAGATATGGGTATAGAACTCTGTCCAATTGG
TTGAGTAGCAGTTGCCTTTGAATCTGATGTAGATGAAACTGACGAATTCCCACTCTGTAT
CTCAGATCCCTCACATTGTACAAGCTGGCTCCCTAGCATGGGTTGAATGTAAGGAAAACC
ATAGCTTGGGGCAGTGTGAACAAAGGGGTACTGAGGTCCTACTTGACGCAACATATTCTC
TTGCTTGGACTGCTCAAATTCCGGAGCAGTACCAGATGAAACGCTGTTTTTCACAGGTGA
CGAATTGTCAGGCTCATGTGGCGGAGAATGTGGATCGTTAGGATAATCTCCTTCGTGAGC
AGTTGAGAATACAATTGGATTGCTGGAAAAAGTTTCCTTAGCAACCTTGTCATTCCCCTC
AAACGATTCGATAGCAGGCATAGAGCTCTTCATGTCATCAGTGCCATCAACATATGCTAC
ACTCTCTTCAAAAGTAGCATCCAAACTTCCAAAAATCAATCCATTCTTAAAATCTTCAGG
AACTTGGAGGTGGTCTGGGAAAATAACAGGCTGACGAGTAGAAATATTTAACTTCTCTAG
CTTCATATCAACCTTTGAAGTAGCTTCCTCCAAAAAGGAGACATCAGGAAGTGACTGAAG
AACAGCTTCCACTGCCAAAGTTGGAGCTTCAGATGCAACCACTTCGGAAGGCTCCAACGG
CTGATTCTTTTCAAGAATCTGGGATTCTTTTAGCTTACTCGATCTTTTCCCAGATGGGTT
AAAGGCACCAGATTCTGCAGCAATTCTTTGGCTGTTTATTTCACATTTGATCGCCCCCAT
GCTGGGGATCTGGGAACCGAGAGGTGCCACCACCACAGGATCTGAAGTAGAGGAGTAAAC
ACCTGCAGATGATTGGGTGCCACGTTCATGACTGGAACTGCCATCAGGAACATGTGTGGG
CCCATTGACTGAAATGGTAGAAGATTTTGTGACATGAGGGTTCGCATTATTTTTTGTTTT
TTCTGGAACTGACAGGGAGGGCTTAAAACCTCTCTCCATGCTATTACTGACTCCATTTTC
CTTATGAGCACTCACATTCCTTCCACCACCAGCACCTCAGCTTCAATTTCAGATAATCTC
TTCTGATGAATAGAAAGTTTGGATTCAACCTCTGCCAAAGCATGAAGTTGCCTTAACAGA
TCACCACCACCCCTCCTTCGTTGCATCAATAGTTTTGCAAACAAATGTTGAACCAAATAC
ATATTCCATAGCACTCTTCAGTTCCTGATCGTATCTAACCAGAGACAGAGCCACTTCTGC
ATTCCCCTTGCCAACCAGTGGAGGAGAAGCATTTTGGGATTGAATTTGGTTTAGATGGAT
AACTGTGTAACTCTTCTTCGGAGATCACCATTTTGAAGAAGCTGCTTTCCAGTATTTTCT
GTGTCTACTATAATATTAAACAATTTTCTCCTGCAGCATCCTCTAAGGCAGTCATTGTGA
AGCCATCCTTCACTTTAATAAGTTTAGTAACCGCACCGTTAACCCTAGTCCTATCAAGAT
TCTTCATGGGATCATGGTATGTGAAATACATGCCAAAAGAATTCGAATTTCATCCATTAA
CTTCTGCACTAGCTCCAACTCAGCTGCACGATCCT
>TeaL_123272
ATGAAAGCTTTGTGACTCTTGGAATACACTTAGATTAGTGTGTGATGCTTTATTCTAAGT
ATAATCCAAGGGTCACAAAACTTTCATGATTATTTTCATGAAAGATTTTTCATAATACCT
AACATTGTTATTGTATAAATCATAGCTCCCAGTTCCCACTAGTGTTCACCAAAACACTCA
ACCAAGTAGTGCTTTGCTTGCCCTAGTTCAAACTATCCCCAATGGCCCTAGACACAGTCT
TCCTGCTTCGTGAGCTCTCTTTTGCAACTCTCGTCATCCTCATCACTCACATTTTCATGC
GCTCCATCCTCACTAAACCCCTCCGTATGCTCCCCCCCGGCCCAACAGGGTTGCCACTCA
TTGGTGCCATTCCCCACCTAGGTTCCATGCCACATGTTGCCCTAGCCAAAATGGCTAAAA
TATACGGACCCATAGTCTACCTCAAAATGGGCACTTGTGGGATGGTGGTTGCATCGACTC
CAGACTCAGCTCGAGCCTTTCTCAAAACCCTAGACTTGAATTTCTCAAACCGCCCACCTA
ATGCCGGTGCAACCCACTTAGCCTACGGTGCTCAGGACATGGTTTTTGCAGATTATGGAC
CTAGATGGAAGTTACTGAGGAAACTAAGTAACTTGCACATGCTTGGTGGCAAGGCTCTTG
AGAATTGGGCTCAGGTCCGATCCTCTGAGCTTGGTCACATGTTAAAAGCTATGTACGATT
TGAGTTGTCGCGGTGAGCCAGTGGTGGTAGCGGAGATGTTGTGTTATGCAATGGCAAATA
TGATCGGACAAGTGATACTTAGCCGACGAGTGTTTGAAACGAAGGGATCGGAGTCAAATG
AGTTCAAGGACATGGTGGTGGAGCTCATGACCACCGCAGGCTATTTTAACATTGGAGATT
TCATACCATCGATTGCGTGGATGGACTTGCAGGGAATAGAGCGTGGGATGAAGAGGTTGC
ACAAGAAGTTTGATGTGTTGATAACAAAGATGATAGAGGAACACAAGGCTTCGGCTTATC
AGCGCAAGGAAACGCCAGATTTTCTTGATGTTTTCATGGCTCAGCAGGAAAATCCTGGTG
AAGAGAAGCTCAACACGACCAACATCAAGGCACTACTCTTGAACTTATTCACTGCTGGCA
CCGACACATCATCAAGCATAATAGAGTGGGCGCTAGCCGAAATGTTGAAAGACCCAAAAA
TCCTCAACCGAGCACACGACGAGATGGATCGGGTCATCGGTCGAAACCGACGGCTACAAG
AATCCGACCTACCCAAACTCCCATACTTACAAGCCATTTGCAAAGAAACATTTCGAATGC
ACCCTTCAACTCCTCTCAATCTTCCCAGAGTCTCTGCCCAAGCTTGCCGAGTGAATGGTT
ATTACATTCCAAAAAACACTAGACTCAGTGTCAACATTTGGGCCATAGGCCGAGACCCTG
ATGTGTGGGAAAGGCCATTAGAGTTCATTCCTGATAGATTTTTGAGTGGAAAGAATGCAA
AGACTGATCCGCGTGGGAACGATTTTGAGCTGATTCCATTTGGAGCTGGAAGGAGGATCT
GTGCCGGTACTAGAATGGGGATTGTGCTTGTTGAGTACATTTTGGGCTCTTTGGTTCACT
CTTTTGATTGGAAATTGGCTGATGATGGAGTTGAGCTGAACATGGATGAGAGTTTCGGAC
TCGCTCTGCAGAAGGCTGTGCCTCTTTCGGCTATGGTGTCTCCTAGGTTGCCTCCAAATG
CTTATGCTGCTTAAGCCCTACATAGCTTAAGATCATATATGAATAAAGATGATTTGCTTT
GTGCCTTTTTGTTTTTGGTGGAATTGCACATGGGGAGCAAAAATAAAAATAATTATAAAA
TTATGGACGTGCAAATGGGTCTGTGCTCTAGAGCATAACTCTCATTACACTTTCATATTC
TTGTAATTATTTTTATGCTTTCCACTAATTGTAATTCTTCATTATTTCTCTTTTGATGTG
TCTCTACGTACATTTTGAGGATACACCCTACACTATGTATCCGATTGTTGTGGTGTGTTT
GTTGGGATTTTGGATGCAGGCATCAAAATAAAATGCTTGAAATAACATGGTGTAGCCCCA
CATCGGTGTTGGATTTTGTGAATTAATTTTATGTTCTTTCACTTTTTGATGCTTAAAAA
>TeaL_123273
GTCATATATATATATATAGAGAGAGAGAGAGAGAGAGAGAGAGAGAGAGAGATTTGAGAA
AAATGGAGAGCGGAGCGGTCTTCGCGGGGCTTCAACCAAACCACAATTACCTTTTGTCTC
CTTCACGCAACGCTGTCGGGCTTCTTCTTCCTCCGAGTTTCATCGACAAGAAACAGTTTT
GCCCTCTGTCCCTCAGGGGCATACCAGTGCACTTCCAAAGGCGGTCCCTTGTTATGGCTT
CTTCTTATAGAAACCAAAACAATACTGTTGAAGTTGTCCCCCCCACAACCACCACAAGCG
GTGTATCATATGAACTAGCTGACATAGACTGGGACAGCCTTGGATTTGCATTTATGCCTA
CTGATTATATGTATATCATGAAATGTTCACGGGGACAAAACTTTAGTGAAGGAAAGTTGC
AACGTTTTGGAAACATTGAGTTGAGCCCGTCTGCTGGAGTCTTAAATTACGGGCAGGGAT
TATTTGAAGGTTTGAAAGCCTACAGGAAACAAGATGGTAATATTTTATTGTTTCGTCCCG
AGGAAAATGCATTGCGGTTAACTATGGGTGCAGAGCGCATGTGCATGCCTTCACCAACAG
TTGAGCAGTTTGTGGATGCTGTAAAGGCCACTGTTTTAGCAAATAAACGATGGATTCCCC
CTCCTGGTAAAGGTTCCTTATATATAAGGCCATTGCTTATGGGGAGTGGAGCTGTTCTTG
GTCTTGCACCATCTCCTGAGTACACCTTTCTGATTTATGTTTCGCCTGTTGGAAACTATT
TCAAGGAAGGTCTTGCACCAATAAATTTGGTTGTTGAGACTGAAGTGCATCGAGCAACCC
CTGGTGGTACCGGAGGTGTAAAGACTATAGGAAACTATGCTTCGGTATTAAAGGCTCAAA
CTGTTGCAAAAGCCAAAGGTTATACAGACGTTCTGTACCTTGATTGTGTTCACAAGAGAT
ATCTGGAAGAGGTTTCCTCTTGTAATGTTTTTGTTGTTAAGGGTAATGTCATCTCTACCC
CTGCTATAAAAGGGACCATCCTACCTGGCATTACACGAAAGAGTATTATTGACGTTGCTC
GAAGCCAAGGATTCCAGGTTGAGGAACGACTCGTAGCAGTGGATGAAATACTTGATGCTG
ATGAAGTGTTTTGTACGGGGACAGCTGTTGTCATATCACCAGTGGGCAGCATAACTTATC
TTGGTAAAAGGGTGCCTTATAAAAACAATGGAATTGGTGTTGTGTCACAGCAACTATATT
CTGCACTTACTGCACTACAGATGGGGCTCACCGAGGACCAAATGGATTGGGTTGTTGAGT
TGAAGTAGGCTTTGTGGAATTGTTTTTTGATTTTGTTTGTTTGCTTGTTTTTGTTTTGTT
TTTGTTTTTTTTTTTTTCCCTTTTTTT
>TeaL_123274
ATAAAGCTCATACTTGGGATCTTGTTGATCTTCCTCCTGGCAAGACTGCAATTGGCTGCA
AATGGGTTTACAAAATCAAAACACATTCTGATGGCTCTATTGAACGCTACAAAGCTCGTC
TTGTTGCCAAGGGCTTCAACCAAGAATATGGCATTGATTATGAGGAGACATTCTCTCCTG
TTGCTCGGCTTACATCTGTTCGCAGTTTACTTGCTGTTGCTACTGCTCGCCACTGGGGGC
TCTTTCAGATGGATGTCAAAAATGCTTTCCTCAATGGTCATCTCCTTGAGGAGGTCTACA
TGCAACCTCCACCTGGGTCCACTTTTCCACCTCATCAGGTTTGCAAACTACAGCGTGCTC
TCTATGGTCTCAAGCAAGCACCTCGTGCTTGGTTTGCTACGTTCAGTTCTACCATTCTTG
CCTTCGGATTCACCTCTAGTCCCTATGACTCTGCTCTCTTTATACGGACTACTTCTAATG
GTACTACTCTTCTTCTTCTGTATGTGGATGATATGATTATCACTGGTAATGATACAGCTG
GTATTCTCCACCTCAAACAATTTCTCCACCAACAATTTGAGATGAAGGACCTTGGTACTC
TTAACTACTTCTTAGGCCTTGAAGTATCGCATGATTCTACTGGTTCCTATCTGTCCCAGG
CCAAATATGCATCCGATCTTCTGGCTCGTGCTGGTCTTACTGATTGCAAAACTGCCTCTA
CTCCGATTGATCCTCAGATTCGTCTCACTCCTCTTGATGGCACTCTTCTCTCTGATGCTA
CTCTTTATCGCCAGCTCGTCGGCAGTCTTGTCTATCTCACAGTCACTCGTCCTGATATTG
CCTATGCTGTTCACATTGTCAGTCAGTACATGTCGGCTCCTCGCACTCCCCACTATACTG
CTCTACTCCGCATCCTTCGCTACATCAAAGGCACTCTGTTCCATGGTCTTCACTTCTCGG
CTTCCTCCTCTCTTGAACTGCGNNNNNNNNNNNNNNNNNNNNNNNNNNNNNNNNNNNNNN
NNNNNNNNNNNNNNNNNNGCTTGGCGTAGCAAAAAAACAATCTCTCACTGCCCGCTCTAG
CACCGAAGCTGAATACCGAGCTCTTGCTGATACTACTCAGGAACTTCTCTGGCTTCGCTG
GCTCCTTGCTGATATGGGAGTTTCTTCATCTACTCCTACCCCTCTCTACTGTGACAATCG
GAGTGCCATTCAGATTGCTCACA
>TeaL_123275
TTATGATTATCACTATGGAGATAGCGTATATATATTTAGAAGTACAAATTTTTATTATTT
TAAATTTTTTAATATAATATTTTATATTTTTCATTTTTTTTCCATACAATATAGTAAAAA
CTAATTATCTTACATGGATCACTCATAAGCAAAACAACCATCTAAAAAGGCTGGCACTCA
TTACAGACCGGTGGTCTCACCATTAAGGAGGTGGAGGGTGAGGTCCATGAGGTGGTGGAG
GACCTGGTGGTCCTGGAGGCGGCGGCGGAGGACCAGGTGGCCCAGGAGGCGGCGGAGGAG
GAGCGAAGAAGTGGGGGTCCGGTGGTGGTGGTGGCGGTCCCGGTGGCGGAGGACGATAAA
ATGGGTCTGGAGGCGGTGGACCTGGAGGAGCTGATGGTGGTGGCGGCTGCGGTGGGTCTG
GAGGCGGTGGACCTGGAGGAGCTGGTGGTG
>TeaL_123276
CTCTCATCTTCCATCTTTGCTGTCTCTCTCCACCGATCGTCCCTCCCTCTCTCTTCCCTC
TGTTTTATCTCTCTCTAAAACCTAAACCCTTTGGATCTCTGAAGCAGATGAAGCCGAAAC
CCCTAAACCACACACAAACCCTAAGACGAAGCAACCAGATGAACAAGACGAAGCTTGAGA
TTACTGATATCGTCTGACATCCATCACACCTCTTCAAGTCCAGGCATTAATTCAACATAG
CATTTTCATTCGGTAAATTCTGTGGAAGAAGCATTTTTCATACGGTTTCCCCAAGATGGC
CAATTTAGCTATAACTGGTATATTGGAAAAGATGACTGGCAAGGATAAGGATTACAGATA
TATGGCTACTTCTGATTTGCTAAATGAGTTGAACAAAGAGGGATTTAAACTTGATGCCGA
TCTTGAGATGAAGTTGTCAAATATTGTCCTACAGCAATTGGATGATGCAGCTGGTGATGT
ATCTGGATTAGCTGTAAAATGTCTTGCTCCATTGGTGAAGAAAGTCCGTGAGCAACAAGT
TGTGGAGATGACTAATAAGCTTTGTGATAAATTGCTTAATGGGAAAGATCAACATCGTGA
CATTGCAAGCATTGCTTTGAAGACAATTATTTCTGAAGTCCCTAGCTCATCTGTTGCACA
ATCTATTCTTGTTTCCATCTCTCCACAATTGATAAAAGGAGTAACTGGCCTGGGAATGAG
TACAGAGATAAAGTGCGAATGCCTTGATATTTTGTGCGATATTCTTCATAAATATGGGAA
TCTGATGGCATCAGACCATGAGCTGATATTAGGTGCATTATTGCCCCTGTTGAGTTCCAA
CCAAGCTAGTGTCAGAAAGAAGACTGTTTCATGTATTGCATCTCTGGCCTCTAGCTTATC
GGATGATTTGTTGGCAAAAGCAACAGTTGAAGTTGTTCGGCTGTTGAAAAATAAGGGAAC
AAAACCTGAAATGACCCGTACAAACATTCAGATGATTGGGGCTCTGAGCCGTGCTGTTGG
ATATCGTTTTGGTCCCCATCTTGGAGATACTGTTCCTGTACTGATTAACTATTGCACGAG
TGCATCAGAGAATGATGAGGAGCTTCGTGAGTATGGTTTTCAGGCACTGGAGAGCTTTCT
ACTCAGGTGTCCCAGGGATATATCTTCGTACTGTGACGCAATTCTTCATCTTACCCTAGA
ATATCTTAGTTATGATCCTAATTTCACTGATAACATGGAGGAAGATACTGATGATGAGAG
TCATGAGGAGGAGGAAGATGATGAGAGTGCAAATGAATATACAGATGATGAGGATATCAG
CTGGAAAGTTAGAAGAGCTGCTGCTAAATGCTTAGATGCATTGATTGTTTCCCGTCCTGA
GTTGCTTTCAAAGCTTTATGATGAGGCCTGTCCAAAGTTGATAGATAGGTTTAAAGAAAG
GGAAGAAAACGTTAAGATGGATGTGTTCAATACATTCATCGAGTTACTTCGCCAGACGGG
AAATGTCACAAAAGGCCAGATAGATATAAATGAAACGAGTCCAAGATGGTTATTGAAACA
AGAAGTACCCAAGATTGTTAGATCTATCACGAAGCAGTTGCGTGAGAAATCTATTAAGAC
AAAGGTTGGTGCATTTTCAGTTTTGAAAGAACTTGTTGTTGTCTTGCCTGATTGCCTTGC
AGATCATATTGGATCTCTCATTCCTGGAATTGAAAAAGCATTATGTGACAAATCTGCTAC
CTCAAATTTGAAGATTGAGGCTCTTGTATTTACAAGACTAGTATTAGCTTCCCATTCGCC
TTCTGTTTTCCACCCTTATATTAAGGCTCTTTCTTCTCCTGTCTTATCTGCTGTTGGTGA
GCGCTATTACAAAGTTACAGCTGAAGCGTTAAGAGTATGTGGGGAACTTGTTCGTGTTGT
ACGGCCAAATATTGAAGGTTATGGTTTTGATTTTAAGCCATATGTTCATCCGATATATAA
TGCCATCATGTCACGCTTGACGAATCAAGATCAAGATCAGGAGGTTAAGGAGTGTGCAAT
TTCTTGCATGGGACTTGTAGTTTCAACATTTGGTGATAACCTCAGAGCAGAACTACCGGC
ATGCCTTCCTGTTCTTGTTGATCGGATGGGTAATGAAATTACCAGACTTACAGCTGTGAA
GGCTTTTGCTGTTATTGCTGCTTCTTCATTGCGGATAGACCTTTCATGCGTTCTAGAGCA
TGTTATTGCGGAGTTAACTGCATTCTTACGGAAGGCTAATCGGGCATTGAGACAGGCAAC
ATTGGGAACGTTGAATTCTCTAATTGTTGCTTATGGTGATAAAATTGGTTCAGCTGCTTA
TGAAGTCATTATTGTGGAGCTTTCGACTCTGATAAGTGATACAGACTTGCACATGACAGC
TCTAGCCCTGGAACTCGGCCGCACCTTGATGGCTGACAAGAGGTCAATCCCAAACGTTGG
TTTGACTGTTAGAAATAAAGTGCTTCCTCAAGCACTGACATTAATAAGAAGCTCATTGCT
CCAGGGGCAAGCCCTTTCGGCTCTCCAAAGATTTTTTGCTGCCTTGGTTTATTCGGCAAA
CACAAGTTTTGATGCTTTGCTAGACTCTCTTCTTTCAACTGCTAAACCATCTCCCCAGTC
TGGAGGTGTTGCAAAACAGGCATTGTTTTCCATAGCTCAATGTGTAGCGGTTCTTTGCCT
TGCTGCTGGTGATCAGAAATGTTCGCCTACAGTAAAAATGCTTACAGACATCCTGAAAGA
TGATAGCAGTACCAATTCGGCTAAGCAACACCTTGCATTGCTATGTTTGGGAGAGATCGG
GAGAAGAAAAGATCTAAGCTCACATGCACATATAGAGAATATTGTTATTGAGTCTTTCCA
ATCTCCTTTTGAAGAGATCAAGTCTGCTGCATCTTATGCTCTTGGAAATATTGCTGTTGG
TAACCTGTCGAAGTATTTACCATTTATTTTGGACCAAATTGATAACCAGCAAAAGAAGCA
ATATCTACTGCTTCATTCATTGAAAGAGGTTATAGTGAGGCAGTCTGTGGATAAAGCTGA
GTTTCAAGATTCTAGTGTTGAGAAGATACTCAATTTGCTTTTCAACCACTGTGAAAGTGA
GGAAGAGGGTGTCCGTAATGTGGTTGCCGAGTGTCTGGGTAAAATTGCACTTATTGAACC
TGCAAAACTTATTCCTGCACTAAAGGATCGTACAAACAGTCAGGCTGCATTCACTAGAGC
AACAGTTGTAATTGCTGTAAAATATTCAATAGTTGAGCGGCCGGAGAAAATAGATGAGAT
TATATACCCTGAGATCTCATCATTTTTGACACTTATTAAGGATCATGACCGGCATGTTAG
GCGCGCAGCTGTCTTGGCTCTAAGTACAGCAGCTCACAATAAACCAAATCTCATTAAGGG
CCTTCTTCCTGAATTATTGCCACTTCTTTATGATCAGACTATTGTCAAGAAAGAATTGAT
AAGAACAGTTGATCTTGGTCCTTTCAAGCACATAGTGGATGATGGGCTTGAGCTGAGGAA
AGCAGCATTTGAATGTGTGGACACATTGTTAGACAGTTGTCTTGATCAAGTGAACCCTTC
ATCTTTCATCGTTCCATACCTTAGATCTGGTCTGGATGATCATTATGATGTTAAAATGCC
TTGCCATTTAATTCTGTCAAAACTTGCAGATAAGTGTCCTTCTGCTGTCTTGGCAGTATT
AGACTCGTTGGTGGATCCTCTCCAGAAAACTATAAATTTTAGGCCAAAGCAAGATGCTGT
CAAGCAAGAAGTGGATCGTAATGAAGACATGATCCGTAGTGCTCTTCGAGCAATTGCATC
CCTGAATCGCATAAGTGGAGGAGATTGCAGCCATAAGTTCAAGAACCTCATGAGTGAGAT
AGGAAAATCTCAAACATTGTGGGACAAGTATTGTTCCATCAGAAATGAGTGATGATTATG
TTGACTTGTGGCACGCGTCAAATTCCTCATCCAAAGATTGAAAAAAAGGGTTTCGTTCTT
TATATGAGCCAAAAAAGAAAAAGAAAAAAGTATAGAAATAAAAGTGTGAAGTCATTAAAG
TCATTCAGAGTGGGGTGCAAACCACTTATGGAGGTTCACAAAATAAAAACAAATACGAGA
GAGAGAGAATGTATAATCAGAAAAAACAGATTATTTAACTCAAATATTTAGGATACACTG
AGGAGAGGAAAAACTCTCTAACTCTCTTCTTTTTTCCCACACACTGAACTCTCATAATAC
AATAGCTATATATAGATAAAACTAACAATGTGAACGCATTAAATTCAACTACAGCTGAGG
CAACAAATTTCAAACGACAAACTTGATTTGCAGCTGCTATTTTTGACAATGTTGATTTGC
AGCTACTATTTTTGAAAGTCTTGATTTGCAGCCTCCATTTGACTCTTAGGCCGGTGAAAA
CAAGATTACTTCACAACAATTTTGTGGGAATTGGTCGAGGCGAAACTGAAAAGGGCCAAT
GAGGTATATGGGTGGGTACATTGTTGACAGTGCTTCTAAAACGTCATGTTCTAAAGCGTC
GAAGGTATTGAAAATGATGGCCGAACCTTCGTGTGTTTTGTCAATTGCTTCCAAAATTAA
ATGAATCATGACATTCAGTTCAGTGGCTCGAAAGAAACTTGGCAGATCCTTCAATCGTAT
GCCATTCATGCCTGGTATCCAATCTATCACAGTGTCTAGGTAACCATTTGTT
>TeaL_123277
CCCCTTGTCCCTGCCAAAATAGTTGTTTGCGTATTTTTCCCGTGATCGACAAACCTAGCT
AATCCAAAATCCCCAAGTTTAGTATTGAAATTTGAATCCAACATGACATTGTTCGGTTTT
ACATCTCTGTGCACCACGCATTGTTCCCATCCTTCGTGTAGATACAACAATGCCGAGGCC
AAGCCTTGTGCAATTTTGTACCTTACTGCCCATGTCAACATGCTTTTTTCATTGAAGAGA
TGGTTATCTAAGCTTCCATTTTCCATGAACTCATAAACAAGTAGGAGTTCATTTTTGTCA
TGACACCAACCAAGTAGTTGCACCAAATTTCTATGCCTCAACCGACTAATGATCTTCACT
TCAGATGCATACTCCTTTATTCCCTGTTTTGATCCCTTGGATATTCTCTTCACAGCAACA
TAGGAATTTGATTCCCTTAAAAAACCTTTATAAACCCCACCAAATCCTCCCTCTCCAAGC
TTCTGTTCATCCGCGAAGTTATTCGTTGCACGAACCAATTCAGCATATGAAAACTTCTTT
GGTCCGATACCCGCATCGAATTCATCGTCCATGGACATATCATGGGCAATCTCCCCATCC
TCTTCTGGTGCTCTACTCTTCTTCCACTTGACAAAGCCAAACAAAGCCAACCCACCAACC
AAAGCAGCTGATCCAACACTCAACCCCACAACCAGAGCATTTTTGTTGTTTCCACCCTTC
TTTCTTGGGCTAGAGGTAGCATTGGGGCTTGGAACATCAATTTGCAAACTCGAATTGAAT
GACCATGATTTAACAATATGACTCTCATACAAATCTCCTGTTCCAGCTGAGAAGCCTACC
GTAACCCATTCTGGTAAGTGCTCCCTCAAGTCAACTGAAAAATTAAGACTAGTTTGAAAT
ATGTTATTATCTTTGTATCCGGTGAAAACAACCCTCAAATTTTTCGAACTAGAATTATAA
CTAATCCAAGCTTCATTCTCTTTCCCGTACGTTATGTTATTATACCATACTGCGGTAACA
TTAGATGTAATAGAGCTGATATCGATACCTACATGAGTTGTTGGTGTGATGTCGAGTGGG
TCCCATTGCCCATTCTGAAAGGTATCAAACTCCACAGCAACAAATGGAGTCGATAAGGGG
GGGAAAATTGACAAGATTGGAAGACCCATGGCGGCACCATTTGCGTTCATCGGAGTATAA
TTGCTAGGAAGAAGGGAGAATGCGAACCCATCTGCAAAAGTCGAGTTTCCTTCTGAATCA
ATTATGAACGAGAAATGGGTGCTGAAGTCCGCCAATGTTCCGGAAGCTTTGTCCCCAAGG
TGAAGAGGATCTTTATATGTAGCTCGACCGGCTTTCCAAGTTTCCTTTGGAGGGATGA
>TeaL_123278
CAACTCATGGAACTCCCCCCTCCAATCACATATTTTGTTTTGTTCTGTTTTCTTCTACTT
TGTGATCACCCTTTACTACTTCCCTCTTCATGCAAATGCACTGAGCTTCAACCTCACCAA
TACTAATCAAATGTCTAAAGATGTTGTCCTACAAGGATATGCTAATGTTTCCAACAAAGG
CATCGAAATCACTCCTAAAAAACAAGGGTTGATAGCCGGCCGAGCCTCATATAAAGATCC
TCTTCACCTTTGGGACAAAGCTTCTGGAAAACTGACGGACTTCAACACCTATTTCTTGTT
TGTCATTGATTCACAAGGAAACTCGAGTTTTGGAGATGGGTTTGCATTCTTCCTTCTTCC
TTATAATTTCAATTCCAATCTTGCAACAGGTGCAGCCATGGGTCTTCCAATCTTGTCAAT
CAACCCCCCCCAATCGACTCAATTTGTTGNNNNNNNNNNNNNNNNNNNNNNNNNNNNNNN
NNNNNNCACCCAACATCACACCTGGAACTCATGTTGGTATCGATATCAACTCTATCACAT
CTAATGCCACTGAAATATGGTACAATAACATAACGTATGGAAAAGAGAATGAAGCTTGGA
TTAGTTATGATTCTAGTTCGAAAAAATTGAGTGTTGTTTTCACTGGATATAAAAACAATA
GCAAAATTAACAGTTCCCTTAGTTTGTCGGTTGATCTAAGGGACTTCTTACCAGAATTGG
TTACAATTGGCTTCTCAGCTGCAACAGGAGGTTTGTATGAGAAACACACTGTCAAATCAT
GGTCGTTCAATTCGAGTTTGCAAATCCGTGTGCCACCCATTCCTATTCCCAATCCCATCC
CAATCCCAGTCCCAATCTCTCTGTCATCTCACTATCTTCTCTGGAAGAAAGAATTTAGGG
TTGCGTGCTCAAAATCTTCATCTCAAAATCGTAGCATCTATGGAGTCAGAGAAAGAATTT
CAGGAATTAAATAGGAATCTTTATCCCGATATAGAGCCGTACAGTTCTGGGTTTTTGAAG
GTTTCAGGCATTCACACAATCTATTGGGAGCAGTCTGGAAATCCAAATGGGCATCCAGTT
GTTTTTCTCCATGGGGGCCCTGGAGGTGGAACATCTCCCAGTAACAGGAAATTCTTTGAT
CCAGACTTTTACCGGATCATTCTATTTGATCAGCGAGGTGCAGGTAAGAGCACACCGCAT
GCTTGCTTGGAGGAGAACACAACATGGGATCTTGTTGAAGACATAGAAAAGCTAAGAAAA
CACCTGGAAATTCCGGAATGGCAGGTGTTTGGTGGGTCATGGGGAAGTACACTTGCTCTT
GCATACAGCCAATCACACCCAGACAAGGTTACTGGCATCATTCTTAGAGGGATCTTTTTG
ATGCGGAAGAAGGAACTTGATTGGTTTTATGAGGGTGGTGCTGCAGCTATATACCCTGAT
GCTTGGGAGTCATTTAGAGATCTTAT
>TeaL_123279
TCTCTTGGCTAGCACATACACACCCACATCATTGATACAGGGGGGAACCAACCTCTCTCC
CCCGGCCCTCTTGACACCCACTCATACACACATCAACACACACACACATGCACATGGCAT
ACCGACACTGAGCTTCACACACAGCACACACGACTGATACACTCATCACACACATGCATG
ACACAACACACACACACGACACACAGATTCACACATGCATGACACACACCAGAACACACA
CACACGGTTGAGAGAGAAAGAGAGTACACACAACACACACAGCACATACAGAATAGGGAC
ACTTGGGCTGACCACACACACAGCAATATACCCATACACATCATGGAACTTGTCTTGAGA
GTTGTTTGATCGGATTGTACAGAAAGGGCATTACAGTGAGAGAGAAGCTGCCAAGCTCAT
TAAGACCATTGGGGCAAATGGAGGCCATGAAGTTCGATGCATGAAAAGGAAGATGTTACT
AGAAACCCTTGAAAAGGAGCTTCCACATGGCACCATCAGGTACTCCTCCAAAGTAATTTC
AGTAGAGGATTCAGGCTACTTCAAGCTGGTCCATATTGCTGATGGGTCTGTCATCAAAAC
CAAGGTGCTGATTGGGTGTGATGGAGTGAATTCGGTGGTGGCACAATGGTTGGGCTTCAA
GAAGCCAGCGTTTGTGGGCCGATCTGCCATTAGGGCCCAAGCAATCTACAAAGGCAATCA
TGGGTTTGAGCCCAAATTCTATCAATTCTCTGGAAATGGTGTGAGATCTGGTTTCCTCCC
TAGTGATGATGACGTTGTGTATTGGTTTTTAACCTTCACTCCCTCATCCAAAGATAAAGA
GGTAGAGGAGAACCCTGCTAAGATGAAGGAATTTGTATTGAGCAAGCTTGGCAAAGTACC
TGACCAAGTAAAGACCACTGTAGAGATGACTGAACTGAATAATATTATGTGCTCTTCATT
AAGACTCAGACATCCATGGGAGCTACTATGGGGAAATATAAGCAAGGGCAATGTCTGTGT
CCTCGGCGATGCATTCCATCCAATGACACCGGACCTTGGCCAAGGCGGGTGCGCAGCATT
AGAAGATGGTGTTACTTTGGCAAGGTGTCTAGCCAAAGCCTTATTGGAAAAACCTAATGT
TGAACCAAATGAGAATACTGAAAAGGAAGAGTATAAGAGGATTGAGATGGGATTGAAGAA
GTTTGCCAAAGAGAGGAGGTGGAGAGGCTTTGATCTCATTACTACAGGTTATATGGTTGG
TTTGATACAACAGAGTGATGGGGTTGTGATGAGCTTCTTGAGAGATAAAATGTTGGCTCC
ATTCTTGGCTAGTTTGTTGTTGAAGAAGGCCAAATTTGATTGTGGCAAACTGAGTGTTTA
GGGCAATGTTGTTCAAGCCAACTGCTAGGCCGAAGCCAACCACCTCAGTGGGCTTCAGCT
AGATAGTTGGCTTTGAACATCATTTTTAGAGTTTGATGCAAGTACTTGTCCTCTTTTGAG
TTCTCTGATATTAATATTTTCAGTATTAATATGTTTTAATCTCGTAAGAATTGTTTTTGT
GACTAAAACAGTATTTTATGTGATGTGACGTCTAAGTTTAAATTTTATCATTGC
>TeaL_123280
CACAGAGCCACGCACCAGCAGCACAAAACAGCAGCAGCAAAGCAACTCTACAGAGCCACA
CACCAGACCAGAGCCACTCACCAGCAAGGCAGAAACAAGCAATAGATCACCATTCACAGC
AGACCAGACCAGAGCCACTCACCAGCAAGGCAGTAACAAGCAATAGATCACCCCACAGAA
TGCCACAGAACAGCAGAAGCAGAACTACACACATGCCATCAACTTAGAACCAGAGCAAAT
TTATAGAGCCACACACCAGCATAGCCAACAACAATCAACTAATGGGCACTGAAGTGATCA
CCCCAACACACCCCAGCAAACCAACACAGCGACAGCACTAGCACCCACCAGACAGCAGTA
GCAGAGCCACAATTCAAAACCCCCTGATGGAATCCAAATTATATAACAGATCATTGATTG
AACAATCCACCCCTTTATTGTGATACTTCACCAAAAAGGCAATGTGTAACTTGATGGACT
TACAAACTTCACACCAGTTAGCCCCAGAACCAGCACATCTGATCTCATTCCTAGCCTTCC
ACACAAACCACATAACCACAGATGGCAGTGCATCCCACATACTCTGAAGCACTTTCTTAA
ATTTAAAGCCACTCCACCAATCCAAAAGCTGAGATACATTATCAGGCATAACCCACACCA
AACTCCACCATTTTACCAAGTCAGACCAGATTTGCCAAGCAAATTGACAGTAAAGAAGAA
CATGACACACATCTTCAGCACATGAGTTACAAAAGCAACAAAGAGAGGGACCACTGGGAT
CAAGAGCTCCAATATTCTGAAGAAGCACAGAAGTTTTGAGTCTGCCTCTCTATGCCAGCC
AACAGATGAATTGCATTTTAGGTGGAGAGATGCCCTTCCAAAGCAAACTAGGCACTAGAA
CACTTGATCTGTTAGTGCAGGAAATCCATTCATAGGCTAATTTCACTGAGTAAACCTCTG
AGGCACCAAAAGTCCACACCAATTTGTCCTCTACACCAGATCTTAACACTGGGCCAGAAT
TGAGCAATAAAATAAGATTAGAGAGATCTACAGATTCCCAGGAATAGAGTCTTCTTCTGA
AGTTAAACACCCACCCATTAGGAGAAGACCTCTTACTCAAAATAACAGAGACAGATGCCT
CTTTATCCTGTGAGAGCATAAAAAGTCTAGGGAAAGCCAACTTTAAACAACCCGTCCTAG
TCCATGAGTCATTCCAAAAAGAGCACCTATTCCCATCTTCTACTTCAATTCTATATATGA
GAGTGCAAAAAATCAAAAAAGATAGGCTTAGAAACAACTGCTGACAGAATGTCAGACCAA
ACTCTAGAACCACTGATTTGGGAATTAGTTGAAGGCAACCAAGATTTTGGATCAAACTTG
TATTTGCCGCAGATAATTTCTTTCCACAAAGCCTTCTCCACACACCCAAACCTCCACCAC
CACTTAGCCAGAAGACACAGATTCACATCTCTAATCCTTCTAATACCAAGACCACCATCT
CTCAATTCTTTAGTAACTTCAGACCACTTCACCAAATGAACCTTTTTCTTAAGATCAGAA
CCAGCCCATAAAAAGGAAGCCTGAATTCTATCAAGTTCTTTAGCAACACCTTCAGGTAAC
TTGAACAAAGATAAATAATAAACGGAAAGATTGTTCAACACAGAATTGATCAAAGATAAC
CTTCCACCAAAAGACAGGTGCCTTCTCTTCTAGCTAGCAAGCTTAACTTTAAACTTCCTA
ATGACAGGAGCCTAAGTATTTTTGAGTCTAAGACTAACACCCAGAGGAAGACCCAAAAAA
GAAATAGGAAGCACACCTTTAGAGCAATTGAGAATAGCAGCATATTGGTCCAGACTGACC
TCATCTACACCAACCCCAATAGCCATATTTTTGCTGTAATTAATCTTGAGGCCAGACACA
ACTTCAAAACATCTTAGCAATCTTTTAATGCAAAGAATTTCCTCTAGATTGGCCTCACAA
AATAAGATGGTGTCGTCCGCAAATTGAAGGTGTGAAACCTTAACCAAATCATTCCCAACA
ACAGCCCCATTAAAGAGACCCAACTCTCTAGCCCTCAAGATCAAAATATTAAGACCCTTC
ACAACCAGATTAAATAGAAAGGGAGAGAGGGGATCCCCTTGTCTCAGAACCCGCTCAACA
ATAAACTCATTTGTAGGGCTGCCATTGACTAAGACAGAAATTCTAGCATTAGTAACATAG
CTATGAATCCAACTCCTCCATTTGTGACCAAATTCAAAACTCTCCATCATATTAAGCAAG
AAGCTCCAATTTACACAATCATACGCTTTTTCAAAGTCGATTTTAATAATCACACCTCTC
TTCTTTTTACACCGCCACCAATCCAACACCTCGTTTGCTACAAGCACCCCATCAAGGATG
AATCTCTCCCCCAAAAAAGCTGACTGGGTAGGGCTAATAATAGAAGGAATAGCTGACTTC
AGCCTATTAGAAAGTACCTTGGCTAGAATCTTGTACATGGAGCCAATAAGACTGATAGGT
CTGTACTCATTGAGGCTACAAGGATTATCACACTTAGGAATAAGAGCAATAAAAGAAGAT
ATAAGGCCGGAGGCCAGCTTCCCATAAGCATAAAACTCATTAAAAAATAATATGATACCC
CCTTTCATAAAATTCCAACACTTCCTAATAGCCAAAAGATTAAAACCATCTGGCCCAGGG
GCCTTATTCCCATCACAGGCCCTCAAAGCATTCCACACCTCAGCCTCTGAGAACTCCCTT
TCCAGATCAGAAGCTTGGGAACCAGCTAAGGTCTGAAAGACACCCCCTATTCTAGGCCTG
ACCTTCCAAGATTCTGAAAAAGCACTCTTAAAGTGATTCCAGACCTCTAGTTTTACTGTT
GCTGGATCATCAACCACCACCCCATTAACTACCACTGAATTAATGAGGTTAATATTCTGT
CTGCACTTAGCTATCAAATGGAAAAACCTTGTGTTCTTATCACCTCTAAGAGCCCAATCT
TGTCTGGATTTTTGAAGCCAAAACCACTCAGCCCTCTTACTTAATTTCCAAATTAACTCC
TTCAGCTCAGCTCTTCTGGAACTCTCACCAACTGATAATTCTCTAGACTCGGCTATTAAG
TCTAACTGATGGAACTCCTCCTCAGCAAGTCTTAGCTGGGAAGAAAGGTTGCCAAACACA
GTTACATTCCACTCCTTAAGATGCTTCTTAAGACGACCCAATTTTTTGAACAACTTATAA
CCAACCCACCCCTCAGACCCATCTTCGAGTCAAACCTTTTCAGCCATAGGCAGAAAATCA
GAATGGAGAACCCAACAATTCATAAACCGGAAAGGTTTAGGACCCCAATCCCTATTATCC
TCCTTCAAAACAATAGGACAATGATCAGAAACCGTCCTAGGTAACCCCCAACACTTAAAA
TTGAAAACAGCAAGCCACTCAGAATCAAGAATGAACCTATCAATGCGACTCCAATTTCCA
TTATCCCTGGAATTGCTCTACGTGAATTTTCTCCCTAACATTGGCAGCTCCACCCCCTCA
AGATTATCAATGAACTCATTAAAGTCATGCATACCCACACTTCTCCTGGAGCAACCTACT
CTTTCACTTAAACACCTAATCTCATTAAAATCACCCCCGATGCACCAGGGCTTTGGAAAC
AGTGGCTTGATCCTAACAATCAAATCCTATAATTCTCTTCTCTTAACAACTTCATTGGGA
GCATAAAGATTGACTAGCACACCATCAAAACCAGATTTAACTTTACCAGTTACCACAATA
AAATTCCTAGAACAACAACTATCCTGAAGCAAGAAGATACCAGGATTTCAAACACACAAA
AGACCACCAGCGGATCCAATCGCACCTACTTCCAGAAATTCAAAGCTATCGAAAGGCCAA
ATGGATCTCACCATATCAGAATTGATGACCTCTCTCTTAGTTTCTTGAAAAAACACCATG
TCTACCTTTTCATCTTTAAGAACTTTCCTGATTTTCCTCCTTTTAACCTCACTCCCCAAA
CCTCTAATATTCCAGGACAAAAGATGCATAAAAGATGACAAAAAAAAACCCCAGCAGACT
CCAAGCACTGAGAAGACTTACCTACCTTGCTGATTCCTCCTTTGCTCAATCCTTGCCAAA
TCATTCCTCTCCAAATCAGCAATTTTGCTAAGCACCACGTCCTCCTGGGCATCAAAGTCA
ATACCCAAAGCTTTACCCAACTGCACAGATGCTTGAGCTTCATTGAGAATAATTCTCCCT
CTGCTAGAATTCGACTTTGAAGACGATGCCAGCGAAAAAGTCGCAATCGCAGCTTTAAGG
GTGGCTCCTTTCTTCGTATAGGTTAACTGATTTCTGCTCCTCTGCCCTTAAGGTCTCGTA
ACCCCCCGAATCGGTTCCACAGGAAGAGGATTTTTGCGTTCCTTTTTCCCACCCCTGAGT
TGAAGATTGGCCTTTGAATGGACCTTATTGACAACACCAGTGGTGCTCCCAGAGATGCCA
TCCTCCACCGACTCAAAAGAGA
>TeaL_123281
TTTATCAGCACCCCTTCTCGAGTACAGCTAGACATTTATCATATATGTTTTCAGTAAAGA
AATTTTGAATACATTGATTACATATAACAATGGAAAATCAATAGGTATCAGAATGTACTA
CTCATTTTTCATTGTTTGACACGGACTCTGGAAGTTTAAAGGTGGGAGGTTTATCAGCAC
CCCTTCTCGAGTACTCTCTCCATCTCGAATATATGTTTTCAGTAAAGAAATTTTGAATAT
ATTAATTACATATAACAATGGAAAATCAAGAGGTATCAGAATTTACTACTCATTTTTCAT
TGTTTGACACGGACTCGGGAAGTTTAAAGGTGGGAGGTTTATCAGCACCCCTTCTCGAGT
ACTCTCTCCATCTTCGAGATGCTGCAGCAGCTCTTTGTGCTCTCTCTTTTGCTTCCTCCT
CTGCAACCACTGTATTTTGATAGTCTCTGGGCTTACCCCAGAGGTTGCTCCAATATGATT
CAGTTTGATCAGAACCTTTCTGCTTCATCATCCTCACTTTAGCTTTTCCCAAGATTTTAG
CTTGTTTCTTTTCCCATCGAGAGGTTGCCATTCTAAAAACATCCACTGAAGATCCCATTC
CTGAAAGCATCAGTGCAACATTATACTCTTTTCTACCCTCCTCAAATTTTAACTATTTTA
GCTTTATTTTTAATGAACTTGACAAATGAATAAAGTTATAATGCACAATACTAAGGCATA
CTTTTACCATGAGATGAAGATTTTCTTCCTTTCTTTTTTTTCAAAAGTAACTGACAATGT
CATATATTAGAAGATAAGTTTTGAAAGATTATTTGGTCTCTTCAAGGTGTCCTGATGAAT
TCATCTCTACAGTAGAATATCAAACAAGAAAAACTAGTCTCTAAAAA
>TeaL_123282
ATCCTCACTTTAGCTTTTCCCAAGATTTTAGCTTGTTTCTTTTCCCATCGAGAGGTTGCC
TGCCACATTGGAGTAATTTGATGAAAAATAATAATCAAAAACATTAATACTGAAAGGATT
AAAGTACGCTAGCAGTTTAATTATCTCTATCAGAGATCTTCCTAAGAGACAAGGTCTGCT
GCTAGAAAACTTCTCAAGGTTTTTCATGATTTTGCCTATTGATGACAGCAATAAGTATTA
ACTGTGGCACCACCATCAAATAACTACTGACCAATGAGCTACAAATATCAAATTATCCAT
TCCTTGTACCACAACCTCTCTGAAATGCCACCTGAAGAACTTAGTAACCGATTAAAGAAC
CAGCATTTAGAAATAAATGAAGAAATTTGTGAGCATAATTTGACACTTTATTCAATAAAA
GAAAGTTGTCAACAGGAAAATAATTAAATTCCATCCAATCCTATCAAAATCTCAAAAGGT
GTTAATAACACAAGGCGTTGCGCCTGAATACCTGAATCAAGTTCACTAAACCACACAAGG
CACAAAAGAAGCATAAATATTTTAGGTTCTTTAAATAGATATCAACTTTGTTTTACAAAG
TAATTCATTTTCATAAATGAATCAATAGTTTGAGCACTACTACATTTCAGGAGATTTTCA
GAGACAATGAGGCATGATCAAACCATTCAACTAAACCATGTTCTGATCAATTAAACAAAT
AATAGTCTCCAAGATGACAACATTAATTCCTACACGAAAGTTTGACTCTCCTAAGGAGTG
TAAATGTTATCCATCACAGTGAGTTAGTTGGTCGTGTGAAGCAAAGTCCTACATCGCCCA
ATTATTATTAAGCATATAAGCGTGAGGGCACCATCACCCCAATAGCTAGCTTTTGGGAAG
ACGGTGTAACATGGTATCAAAGCTGGAGTAGTCAAGTATGGGTAGGGTGCATGTCCCTAA
TCTGCACATCGCAGGTGCTGCCAAGTGAGCACGCTGGGCGCAAGGAAGGGCGTGAAGCAA
AGTCCTACATTACTAAAGTAATATTAAGCATATAAGCGTGAGGGCACTCTCACCTCAATA
GCTAACTTTTGGGTTGAGTTCTACCCAAGACCGTGTAACAGGCAGGCCATCATTCAGTTC
ACCCCTAGAGGAATTGTACAATGAACCTTTTCCCATCGAGAGGTTGCCATTCTAAAAACA
TCCACTGAAGATCCCATTCCTGAAAGCATCAGTGCAACATTTACTCTTTCTACCCTCCGC
ATTTCGTCTTCAAGCAAAGATAGTTGT
>TeaL_123283
TGACCATTTCGGATCGGATGGTATTGTTCATTTCTGCTAGCTCACTACGGGTCTTATTTT
GATAATTTGAATTATAATTTTTGTATTGTTCTGAATTTTCAGCAGAAAACTATTAACTGT
TTGTAGTGAAAATTAGTTTGATTTGAACAATTAGTTAGGCAAGGATGGTGAGAAAGTGAA
GGATTATACTAACTGATAGACAAAATTGAAATGCTAGTGTTGTAGAACAGGAATGATCAT
CAAACCGCTGCTTGTAATTGCTATATATATATAAAAAAAAAAAAAAAAAAAAAAAAAAAT
AAGAAAAAAGAAACTCCTCTGTTGTGATAGGGCATCTGTTGAAGTAGTGATTGCTGATAG
CACATTTCAAAGATGGGTTCGTGAGGTTCCGAGTTGTGGTACGGTTAATTTAATTGGGTT
TCATCTTGTTTTCTTGTGTTTCATCTTTTTGTGGGTTTGTTTTGATTTGAATGAGTTCTG
AGTTTTTGAATTCCGCACATTAACATTGTTTTCATTCAATGTTATTTGTGGGAAAATTAT
ATGGTGATGTATGAATTATGGTCTGAATTATGGATCATGTGGTGCTTTGTAAGGGAATAT
ATTTGAGAAATAAGGGAATTGTTATATTCAAATAAAACTGTAACTCTTCATTTGCGGATG
TGTGCTCCCCTGCCAAGTTTGATGCCTGGGTTCAAGTCTTACTGCTGTGAGTGCAGCTTC
CCTTCCCCTATTACCCACCTATCTAAAAAATAAATTAAAATAAAAAGTGGAATGATAAAA
CATCCTATTGTTTGAAGGTTATGGTATTTATCTTGGAAAATTCTAATGTGTATGAAGTGC
ATTGAAATGTTAATTTATTTTGGCCCAAGGGGCCTGCCCCCAGAAGTTTAGAAAGCTACT
TTTATTTTCTAAGCCACAATTACTTGGGCTTGAGTTCACATCTACAGTTTCAAAAGCTGC
TGCAAAGGTGGGTTTAATCATTAATGGTCAACAACATTTTATTTACTTTTTTGTATTAAA
TATTTTTTAGACATTTGCCTAAGTTGTTTTGGCCCTCCTGTTTTAGGTAGCCCTAGCACA
TGGAATGGGCC
>TeaL_123284
CCGCACTATTATTCATAACTTACATTACAGATCTCATAGAAATTTCCCACCTCAACATCA
CAAAACCCTAAGCACAGTCTAGTGTTAACAGCCACATGCAATATATGCTGTTGTGGTTAC
TTAAACATAGTAATAATCACACAAATTATATAAAAATATTTCACCAAAAATAACTACAAA
ATTAACATTCCACACAAACAAGAAATACGAAGAAAAACCTTTCTAATTACACCAAAAACA
GAAGTAAAAGCTCTGTACTAATGCTGATGATGTTTCAGAAAAACAACCCACCATCGTGTT
TCGTTACTCTGCGTTCATAACCCAGTTCTCTATCAAATCAATACATTGAACCAAACTTCC
TAAGATAGCCAACAATTTCATTTATTACAACTTCTGGAGAACGTGTTTCTCGTAAAGCGA
AACGATATCTTTCTTGTTGGGATTCTTCAATTGAAGCAGCTCAGCACCAAAATTATGCTT
TGTGAGTTCCTGCTTGAGTCTCTGAACAGTGAACCTCGTATAATCATCTGAATCGGTTTG
CTGGCTGTGATTCTCATCATCACCCTTGAACACTGAACCTCCATCTTCTGGCTGCGTTGT
CTTTAACGGGCTGGTCGTACTTCTTGACCTCTTATTTCCTCTCACTCCTTTCTCATTGAT
ATCCATATCCTGAACAGAGTCGACACCCATTTCATATCCATCTGCTCTTACCCGTTTTCC
NNNNNNNNNNNNACGAACTTCAGTCATCTTTTGCTGGAGTGAATCAAGTTTTCCTTGTGT
GGCTTGCAACTTTACCGAGAGCGCTTCGGCCCTGTTGGTTGCTTCTGCACGTGCTGCACG
CTCGGTCTCTAACAGACTCTCAAGGACTTGAACCGTCGTAGCCCTCTGTTCATTGTTGGA
TTTTAAAAGCGTTTCGATTTCTCTCTCCCTTTCTTCAACCCTTGCCTCCAGCATTGCAAC
TTTGGAAACCGCATCCATTTCAGCGACACGGTACCTCTCGGCTTCATCAGACAGGTCAGC
TTTCTGCCTCTGTAAACTTTCAATGTGCCTCTCGGCCCTCTCAATTTGGGTCAACCTTTC
CATTGCTATTCGCTGAATCTCACTCTTTTCCTTTTGAGCAGTGGCTGCCTCGGCCCGCGC
TTTATCAGCTAACTCAGTAGCTCTTTTCGCTTCTCTCTCAGCAGTTTTACACCTGTCTTG
AACTTCCTCAAACCTGTCGAACTCAGATTGGTATTTTTGCTCCAAATATAATTTTTCTTG
TTCCAACATCTTAGTTTGTCTTTCAAATGATTGAGCTGTTGCATTTGCAGTTTCTAACTT
TTCGCCCAACTCCTTAATTTCATGCTTCACCTTTGAAATTTCTAAATCATAATTCCTTAT
CTTTGACTCAGCAGCCTTCAATTCCAAACTCAAAGTTGTCAAGCGCTGCTCCGCATGCTC
AATCTTTGCAGCCTTATCCTTTATTTCCTCTTCCTTCTCAGCCAAGCTAACAGAAAATTC
TTCTCTCAAAGCATCTTCCCTCAGCTGTGTTTGCTTATTTGACCGTTCTTGAACAACTGC
TGCCTTCTCTAGAGCAGCTTTTGCTTCTCTAACAGCAATGTCATACTTCCGTTTCCACTC
CTCTGCATCCTCTTGAGCAGACTGAGCTTGTTCCCTTGCAGCAGCCAACCTTGCCTCTGC
AGCACTGCTCTTCGACTTGAGAATCGCTATTTCTGAGCTTGCCTGACCTTCTTCAGCCTT
CTGTTTTGATAGAGCCTGTTCATATTTTCTTTTCCAATCTGTGGACTCCAACCTGGCAGA
ATCTAATGTTTTCGATAAGCTAGAACACCTCTCTTCCAGTGAGCTACATTTGCTCTGCAA
GTTCGTAATCCGACTCATATAATCATCAGCAAGCTTCTTCTTGTCATTTATAGCATCCTC
ATAACGCTTCAAATATTCAGATTTATACTTTTCACTAGCTTCCAATTGCTTGTTGAGCAA
CCCCATCTTATCTTCAATTGAGCGGCATTTCAACATGAGGGAGCTCTTCTCTGATCCAAC
TCGATCTATTTGCTTCTTAATGAGATCAGCAACTGTACCTTCCAAACTCTGCCTTAAAAA
TGCAGTCAGTTTCTGCCATTTTTCTGGACCATGTGACGATGCTTCATACTTGGATACAAG
ATCATCAAGAACCTTAAGAACATTATCTATTTTTGCATCAGGAGCATGACAAGCTGTTCT
TAGTTCCTTTTCCATGTTCTGTATAGCATTTGAACATTGTAAGTATGCCTCTCTAAAAGC
ATCCCTTTTGAAGTCCTCAAATGCCTTCCTTAAGAAGTTCTGGAGACGCTTTTCATATTT
CTGCCTTGTTGAACCAGACCCTACAGCACTACCATTAAATGCAGACATCGATTTTTTAAA
TGCTTCTTCGTGTGCTTCCCTTAGTGCAGCTTCCTCAGGGGGCTTTGAACGGTCAAAACC
AGACATATAAACTTCAGTTGCTAAATCATAAGCTCTTTGACACTCTGCTTCTTCAACACT
CTGCCATGAGGAAGTTATTGTAGGCACTGCACCATTATTAATTGCATCGAGAAAAGATTG
AGTGATACGAGCAAGAATGGGTCCTGTCATTACTGTTGCCCCAAGTTGCTTGGGCCTAGT
CCTCTCAAAAACAAACTTTGTCAAAGCATCCAGACCAGATCTAAATTCTGATCTTAATTT
GTCCATAGGAATTTGGTCAAGCCGCTGGAGTTCATTTTCGTTGCTCAAAGGCCGCACAAG
GGTGAAGCATTCTCTATCCGGGAAAAGGGCACGAATGGACTCACGAATCTCATTTTTTGA
AGCTATATCCCTTCCACTACCTTGAACTGGCCTCAAAGCTAGCTCTAAGTAGTCACGGGG
AGTTATTTTCCTATTATCCTCCGCCAAGTCTAAATAGAAGTCCCTTAAAAGCCAGACAAA
AATTGGGGAGAATTGCCCAAGCTCAGAAGCAGTACTCCTTCCTCCAGAGGCTCTAACACG
AATATGTTTAGTCATTTCAGTAACAAGAGAGAGGCGATCAAGCGCTGTTTCATCAATACC
ACCCATCTGATTGTATATGAACATGCTTGATAAGAGAACAGCTAAGGAGAAAATCTGCGT
GCTGTATGTCCCCGTTTGATCATAAGCATCAATTCCTTCGCTATCTAACAGTAAAAGGTT
GTATTCAGTTCCATCAAGGGCAATTCTCTTTATGGGTGCACTCCACAACCAAAGCCCTTT
TGTACAAGGTCGATGAGTTGAGGCAACTTGAAATCCACTGCTCCTTCCAAGAAGCTGATT
CAATATGAAGCTCTTGCCTTGGCGAGCGCGGCCGCAGACGGAGACGACGCCGACGGGCTC
CTTGACGAGCTGAAGAGTCGCGACGGCCTCCGGATCCATTCGGAACTTCCCTTTCTCATC
GCAGTACACGAGGCGGATCGGCCTCGCCGGACCGGTGGAAGAGACGGAGGAGAACGACGG
CGAAGGAGGCTCCGGTGAGAGCTGGTGAGAGTCGCCGGAGTTTCTGGTGAAGAACTTCCT
CATCTCTTGGTCGTCTTCTTGATGTCTCTCCCTCTCTCTCCCCCAAAGTCCTGCTTTATT
ATTACTTTTGTATGTATAATTTTAGAGAGCGAGAGAGAGAGAGAGAGTGTGCGCGCGCGC
GCGCGTG
>TeaL_123285
ATTTAAATCAAAAAAATATATATTTAAATAAAAACAACTCAAAATATAATTATTTTAAGT
TATTCCTATTTAAATATATTTTTTTCTGATTTAATTCTGAATACTTTTAATTATTATTTT
TTTTTAAATACGTAACATATCATATAGCTAAAATTTTAAAAATTGTGTTTTGTCATTTTG
GCACGTGAAGGTCACGTGACCGTGAGAATGATCAGCTTTCGCAGTGAAGAGCGGCCTTGA
TCTTCTGAACGGTGCATGATATGAGATTGTTGACGGTCTCCACAGATTCCACCGTAAGCT
TGGCCGTAGGCAAACTATTCACCAGGATTTGAAAGGCCACAGTGAGGAGGGACCCACTCA
CCCTCTGGGCCGGTACACCACCAGAAGCCCCATTAGCAGGCCCATTTCCGACAGGCCCAC
GTGACTCAGGCCCATCAGGTACGATCGCGAATCCTGATGGCAACAGCGCCACGTAGGCAG
AATCTCCACCGTTCATCACCACGTGCATTGCCGGAATGTCAACGGGCGCGTACACCACAA
GTGAACCCGCCGCGTCTATGCAAGTCTCCTGTAGTATCAACATGCTGCTCTGGTTTGCGT
TCATCGCGCTGGCACGGAGGAGGGAGACACAATTGCCGTGATCTTGACCTTTAGCGATGT
GAGCCATTTCTTGCATAGGACCACCATTCGACAAAATGTCCCACTCACTTCTCAGCCTCT
CATCCCTCAGAAAATCGAACAGTCTTTGCGGAGAAACCGGCAGCCAAACAGATGTTGCCG
CACTCAGGACGATTCCCGGCGGCTCCCCGGGATCGTCAACGCTCTTCCGGGTCATGACCC
GGACATCCTCATCCACGTTGCTGGCAGAAAGTTTGTTCCATTTGTGGACTGTCGAAGCAC
AGACGCCAGCGCAAAAGTTGTCTGTCATACGCTGTGCCAGCTTCAGCATGCTCCGACGCC
CGCTTGCAGTTATCGCAGTATGATCTCTGGACGGTACGGAGGAAGAAGGGTGGCAACCCA
ACGTTGAGCACCAAAGCCCATGCCACCGCTGATCAACGGCCGGTACAGATGGTGAATCAC
CCTCTCATCATATTCTGCATGCTCTATCCATGTTACCTTGGAGTAGCCATTAGGCATATC
TTGCACCACACAGCCAGAAGGAAGCCTCCTGCAGCTCACAAATGTCGGTGGTGCACCCGA
AGTTTCCCGGATATGATCAATGGACAAATCCACCACTGCCCACACTCCCTCCGCATGCTG
CTTGCAGAACCTCAGGAAATTCACCTCCCGAACAGGTACCAGTGGTGAGAGTACTTGCAG
CTCCGCATGCATCAGTTGAAGTGCACCATTTCTAGTTCCTCCCATACCACCGGATATCAC
ATCAGTAGTAGTAGTTCTAGCAATCATACAAGGGAACATTTCTGCCCATCGATTTGAGTC
CATTAATGTCTCCACAAGCGCCAAACTGTTGATGATGACCATACCAGTCTCTCTTGAAGC
CTCAGTGACAAAACCATTGGGTTTCAAACCAATGCAAGGAGTGAATGTCCTCAAGTACTC
TTCATGGTTCATGATCTCTCTCCCTCCTTCAAAGCTCCTGAACCAAAGTGGCTCATCAGT
CTGAGCCATCTTAACAAGTTCCTCCATTGCAGCCAATGCAAGTTCCAAAAATATAGATCT
CTCGGCGGGGGCTCTAGGCGGAGCCACCACCGGTAAACCACTAGAAATCCCGAAATCAGG
ACCCAATGGCAGAGTTGTGGCCACCGTGCCCAGCCCGCCAAAACCATTGCTTCCTACACC
GAGTTCCAGGCTCGAGTTCGGCAATCCGGGTGGCATCGAGGCCGCCAACGTGGAAATGGG
GCGGCCAAGGAATTTTCCGGCGAGCGCGCAAACCCGATCCAACTCATCTTTAAGTCTTGC
GTTTTCAATACGGAGGTGTTGCTCCTCCAACGATATGTCACCGATGATTGCGGGACCACC
ACAGTTGGTGCAAATTGGGTTCCTCATTGCCTCCCGAATCGACATGTTTTCTGCCCGGAG
CTTGTCGTTTTCTTGCCGGAGAATCGAGTTCTCGTGCCTCTCAAGCTGGGTCTTCATTTG
GGTTCGGCGATTTTGAAACCAAAACTTGACTTGTCTGGTTTCCAAGCAAAGCCTCTTGCT
GAGCTCCGACCTTTGTTTCTCATCCGGATGAGGACACTCCTTGAACAGAGCTTCGAGTTC
TTGGATTTGTTGCGGAGTGTGTCGGTGGTATCGTTTTTTTCTGGGTGGCTTGTCGGCACC
GTCAAGATCGTCCCCTGAGCCTCCATCCATGTTGTCGCTTCCAGATCTGCTCTCATGGTC
TGCTTCTGATCTGCTTCTTCTTCCAACATTAGTCTCGTAATTCTCTTGAATCCTCGTAGC
TTCTCCTTGGCTCTCCATACTCGTTTGGAGAGCTAGAGAGAGTCCGGGAGAGTTGAACAT
GGACTTGGCAAGAGAAGGAGAGACGAGGCGTTGCTGAGAGATTACACCAGTGGGCATATT
GTGGTTGTTGCTGTAAGGTATGTCGGCGACGATTCTAGCACCGCCACCGCCACTGTGATT
GTCAAGAAAACCCCCAAAACTCATGAAATAGGCCCTTTTTTTTATCTGTAAATAAGGCAA
CTCACTCAGTCACCCACCCTTTCTCTCACCCTGTTTCTCTCTCTAGATTGCTTCACTCTC
TCCTAGACAAATCTACAAACACTTGTTGAACGAGTGTACATGACAATTGCATTCACAGAT
TAGCATCATTTTCTTTTTTACCCAACTCGGAAATTTGTAGAGAAACAACAACCAAAAATC
AGTGTTTGTTGTACTATACACAGAAAAACAAAAGATTAATTTGGGGAAAGAAAAAAAAAG
AAAGAAAATTGGGGAGAAGAGAGGTAGAGGAGACACAAGGGTAAACACAACCCAAATGTC
TCCAACTTCCTCTCTGGTGTGATTTTCTGAGAGAAAGAAAGAGAAAGAAGGCAAGCAAAG
AAGAAAAAAAAAACCCTTTTATTGCTGCTTAGCACTTCGTTCTCTCTCTCTCTCTCTCTC
TCTGTTTCTCCCTGTAAAAAGACTAACGAAACTCAAATGCTCTTATGAAAACAAACCCTA
GTTCTTCTGAGTTATCTCTTTCTCTGCATGCTTGACTAGACTTTTAAAAGCATTTGTTTT
CATGAGCTCAAAGGATGAAGAAAAAGAAAGGCCTCAAAAAGGTCTACAGAGAGAGAGAGA
GAGGAGAGAGAAAAAGGGTGAAGATAATACGCAATATGTGGACTATTCGAAGCCTTACAT
ATACATACAACCAAAAAGCACAGAAAAGATCGGTTGACTCTCTCTCTCTCTGTCCTTTTA
ACTTTCTCTCACTAAAAATTTTCAGGGAGGAGAGAGAAAATTTTAAGGAAAAACCCTTTT
AACCCTTTTCGAAAGAAACTGTAAGAAAAAACAGAGTTACAAAGAGAGGTGAGTGGGAAA
CGACACTGGCTCAGATCCGTGGATTTTTCTCGGTTTTTTGTCTCTCTCCTTCTCTCTCTC
TCTCTCTCTCTATTAGCATTTTAGAGGAGTCTATTTGTTATTTTTGAGTCTTGATGGTCT
AACTCTCGTAATTTTTCTTGCTGTCCTCAGTCCGAGTTGAATAATATGGTCATTTTCCTC
TATGGTTCCCAGAAACCTAGTGTTCTTTATTGCGGTATATGCACGTCCATTGCTGTTATA
AAAGTTGGCTTGTACTTGATTGTGTTAATTGACTATGTGGCACATGATTCTCTTCCCTAT
TCTGATGCAAGTGGGGCTGGCAAAGATGTTTACGAGTTTGTCAAGGCTGTTGGAAAATTT
AAGGAGACAAAACGGACTGACGGGATCTCTACATCAGATATAATAATGAGGATTGTCAAA
GATTATAACCAGTATGTGTTGCGCAACTTAGACCGGGGATACTCAAGAAAGGAACTTGGT
GTTAGCTATGTGAAGGAAAAGCGGCTGAGAGTGAACATGGGACTGAAAAAGTTGCATGAG
AAAGTGAAAAAACAGCAAGAAAAAGTGGAAGAAAAGATACAGGTAGTAGCAAAGCATCGT
AATATATGGGTGGAGAATGCTGATCGCATGGTTGCTGGTTTCCTTGAAATGTTTGAAGAA
GGTTGCCATAAAATGGGAACAGCCATCAGAGACCAAATACAAGAGCGACTATTGACAAAG
GCAAATATAAAAGGACTCGTATATGAGGAAGGTGATGAGGATGATGATGAGTACTATTAT
GTTGACAGCAGTGAAGAAGAGTATTATGATGAGGAAGATGAAGAATGAGCTTCTTCATTA
TGTTCATCCATGATTGGGTGGGTATTCTTCTGGTTGTTCACTTTAAGGTTATAAGTATGC
TTTCCAGTGTAGACAACTTTGCAGGTGTGCGAGTTTGCAAAACATAGATTGTTGTCAGAG
TTGGAATTTTTTTGCGTACTTTTTTGTTTTTGGTGTAAGAATGGAAGTTGGGCACGGTAA
CTTATGTCATCAGTACTGAAAAAACAAATTTACTTGAATCTACAGGATTAAAATGCAGGA
ATTTGCCCCTTTGTTAAATATGTGG
>TeaL_123286
GGCGGATTTGGCGGTTTGAGCGGTTCGGATAAACCGTTGCCCACCACTAACACTGACATA
TATTTCTTGTATTTTATCAATAATTAATCATATTTGTCTTTTTTGTGTATACATAGCCCA
TGAGCATGACTATTCTTGGTGCGGATGAGTTTCATTTATCTAAAAAATTAAGAAAAATAA
AGTACCGACTACTAATTTAATCTTGATAGACTCTGTTGCGACCCAACGTGCTCCACGCAT
GGGTCCAACTAGTATATGTTAAGTATAAAGTCAACACAAAAGTTAACAAATTATGAATAT
AACAAACACCACAACTAGGTGGGTTCATTCCATCTCTCTAAAATAAAATCAGAAATAAAG
AAGGAAAAAAAAAAAAACCTTAGATCACAGATTAAGGCTTTTTTGTTTTTGTGGTCTGGC
ACTCAACGAAGCTTGTTGTCAAACAATTTTGATTTGAAGTTTGATCAACTCTCTGACTAG
ACCCTCCAAGTCTCTCCAAGAGCTCCCACTCTCCTTAACTGCTTCCACTGCCTGGTCTTT
CAGTTCCTTTGCTCTCACCTTCTGGACACTTGTGTCTCCACTCATTGAATTAGCAATGGT
CTGAGCCAACTCAGTCGAGTCAGGGACCGCATCGGCACCCTCGCACACACGGACCCCAGC
TCCTATGTCCTCCACCAACAGCCTTGCGTTCACAAATTGGTCTGCTTCCATGGGCCACGC
CAATATCATCACCCCAGCCATTATTCCCTCCAACACCGAGTTCCACCCGCAGTGGCTCAA
AAACCCACTCACAGCTCGGTGACTCAGTATCGACATCTGTGGAGCCCACCCCTTTAACAC
CATACCCCTTCCCAACACCCGATCCTCAAATCCATCGGGTACAAACCCGTACCCGTCCTC
TATTTGTTGGGCTGTCACTGACTTGACCACCCAAACGAACCGGATCTTGCAATGCTCAAG
CCCAGCAGCCAAGGCTTCCATTTGGTCCCTCTTCAGCAACTTCTGACTCCCAAAGCAAAC
ATACAAAACTGACCCATCCGGGCAGCCATCGAGCCATGTCAACACCCCGTCTCCGGAATC
CTTATCCGGGTTGACACGACCCATGGTTTCAGCCCCACCAGCCAAACTAAGAGGCCCAAC
TCCCCAAACCCGTTGATGGCCCATTTTCTTCTTCAAGTGATCCAAATACTCACCTTCCAA
GGCATCAAGAGAATTAAAAACGCAGCCCCAACTGGCTATATTAGCGAGCATGCCATCCTT
AAGAAACTCCCCATCAGGATCCGATTCCCTATATACTCGGTATACAGAAGGAAGATGGTC
CGGAGTGAAACTCGGCGATCTTGGTAGATCGGGAAAATGAACGACGGGTAAAGAACGGAC
AGTGTTGATATTTTGCCAAATGAAATTAGAGACAGAGGCTAAAAAAGAGCCAGATGAGTA
AAAAACGATCCTGGGGATACCAAGTTGGTGCGCAAGGTGTAGCGTCCAGCCAAGGAAGAA
ATCAGAGAGGATAGCCACAGGGGGAGATGGATGAGAGTTGAACCAGTGGATTATTGGATC
GTGAAGCTTGCCGAGGGCGTTGATGATGGGTAAGTTGCCGGCGTTGCCGATGTCCTTGAC
GTT
>TeaL_123287
CGAGACGAGAGGAGGAAATAGTAGATGCCAGAGGAGAGGCGGGTGGTTCCGGACCTCTCT
CTTTTTTATCTCCACATCCATTTCCTCCCCTCTCCACACGATCCTCTCTCTCTCTCTCTC
TCTCTCTCTAAAACTCTCTCTCTCTAGAGAGAGATTGTGTTGTGTTGTGTTGTGTTGTGT
TGTGGCATTCATTGATCAACAACTATGTCTGTGCAGTCAGTGCCTCAACTTCTCTACTCC
AATGGCCAGTCTCTCAAACCTCCTTTTTCTTCTTCTTCTTCTTCTTCTTCCGCCTCTAAC
AGAGGCGGCCTCTTGTTCGTCGATTTCGTCGGTCTCTGCTGCAGCTCCTCCAGGCAAACT
TCACGGAAGAGACTCGGAGCTTCTTCGACTACTCAGAGGTTTCACGGTTTACCAGCTAAG
AACTGGTCTTCAATCAGAGCTGTTCTCGATCTTCAACGCCTCCATAATTCATCGGAACAG
TCCTCGGATTCCAGACCAAAGGTTGCAATCTTGGATGATATAATATCAGAGAGGGGGGCC
TGTGGAGTTGGATTTATTGCCAATTTGGAAAATAAAGCCTCACATCAGATTATTAAGGAT
GCTCTTACTGCTCTTGGTTGCATGGAACATCGTGGTGGTTGTGGAGCAGATAATGATTCT
GGTGACGGTTCAGGATTGATGACGTCAATTCCATGGGATCTTTTTAACAATTGGGCCAAC
AAGCAAGGGATTGCTTCCTTCGATAAGTTGCACACTGGTATTGGAATGGTTTTTCTTCCC
AAAGATGACAACCTTATGAAAGAAGCCAAATCAGCTATTATTAGCATCTTTAGACAAGAG
GGTCTTGAGGTGCTTGGATGGAGGCCTGTTCCTGTAGATACTTCTGTCGTTGGTTACTAT
GCAAGAGAAACCATGCCCAACATACAGCAGGTTTTTGTTAGAGTTGTTAAAGATGAAAAT
GTAGATGATTTTGAGAGAGAATTGTATATTTGCCGGAAATTGATTGAAAGAGCAGCCAGC
TCAGAAGCTTGGGGAAATCAGCTTTATTTCTGTTCTTTGTCCAATCAAACAATCGTTTAC
AAGGGAATGCTTCGTTCAGAAGTTCTTGGTAGATTCTACTTTGACCTCCAAAGTGATCTC
TATAAATCTCCTTTTGCTATTTATCATCGGAGGTACAGCACAAATACTAGTCCTAGGTGG
CCTCTTGCTCAACCAATGAGGTTACTTGGTCATAATGGAGAGATCAATACCATACAGGGA
AACTTGAATTGGATGCAATCTCGAGAGACCTCATTGAAATCTCCTGTTTGGTGTGGTCGG
GAAAATGAAATTCGTCCTTATGGAAACTCAAAAGCATCTGATTCTGCAAATCTTGACAGT
GCAGCGGAATTTTTAATAAAAAGTGGCCGTAGTCCTGAGGAAGCTCTAATGATTCTTGTC
CCAGAGGCTTACAAGAATCATCCAACTTTGTCGATTAAGTATCCTGAGGTTGTTGATTTT
TATAACTATTACAAGGGTCAGATGGAGGCTTGGGACGGACCTGCTTTACTCTTATTTAGT
GATGGAAAAACGGTTGGAGCTTGTCTTGATCGGAATGGACTTCGCCCTGCTAGATATTGG
CGTACCATAGACAATGTTGTCTATGTTGCATCTGAGGTTGGTGTTCTTCCTATGGATGAA
TCAAAAGTTATCGCAAAAGGTCGTCTTGGTCCAGGAATGATGATAACGGTTGATCTACTT
AGTGGTCAGGTTTATGAGAATACGGAAGTAAAGAAACGAGTTGCCTCATCATATCCTTAT
GGAAAGTGGGTGAATGAAAACTTGCGATCCTTGAAGCCTGTGAACTTCCTCTCTGTGACA
ATTTTGGAGAACGAAGCAATATTAAGACGCCAACAGGCTTATGGCTACTCCAGTGAGGAT
GTCCAAATGGTCATTGAAACTATGGCTGCACAAGGAAAGGAGCCTACATTTTGCATGGGG
GATGATATTCCACTGGCGATATTGTCTCAGAAGTCACATATGCTTTATGATTATTTCAAG
CAGCGGTTTGCTCAGGTTACAAATCCAGCTATTGATCCTCTAAGAGAAGGATTGGTAATG
TCACTTGAAGTCAACATTGGGAAGCGTGGAAACCTATTGGAGGTCGGGCCTGAGAATGCC
TCTCAGGTTATTTTGTCTAGTCCTGTATTGAATGAAGGGGAGCTTGAGTTGTTGCTGAAA
GATCCCTACCTGAAGCCCCAAGTCCTACAAACTTTTTTTGATATAAGAAAAGGGCTTGAA
GGTTCCTTGGAAAAGACACTTAATAAACTTTGTAAAGCTGCTGATGAAGCTGTAAGAAAT
GGTTGTCAATTACTTATTCTCTCTGACAGGTCTGATGAGTTGGAACCGACTCGGCCTGCC
ATTCCAATACTTCTTGCTGTAGGTGCTGTGCACCAACACTTGATTCAAAGTGGCTTGCGA
ATGTCTGCTTCCATTGTAGCAGAAACTGCTCAGTGCTTCAGTACTCATCAGTTTGCTTGT
TTGATAGGATATGGTGCAAGTGCCGTGTGTCCATACTTGGCATTGGAGACATGCAGGCAA
TGGCGTTTAAGCAATAAAACTGTAAACCTAATGCGCAATGGCAAGATGCCAACTGTTACA
ATTGAGCAAGCTCAAAAGAACTTCTGCAAGGCTGTCAAATCTGGCCTACAGAAAATTCTC
TCCAAAATGGGCATCTCATTACTTTCAAGTTATTGTGGTGCACAGATATTTGAAATTTAT
GGATTAGGAAAGGAGGTTGTTGATCTTGCATTTTGTGGCAGTGTATCTAGTATTGGTGGA
TTAACTCTTGATGAGCTGGCAAGGGAGACTTTATCATTTTGGGTGAGGGCTTTCTCCGAG
GATACAGCTAAAAGACTAGAAAATTTTGGGTTTATACAATTCAGACCAGGAGGGGAATAT
CATGGAAACAACCCAGAGATGTCAAAGCTGCTTCACAAAGCTGTTCGCCAAAAGAGTGAA
AGTGCTTATTCAGTGTATCAGCAGCATTTGGCTAATCGACCTGTCAATGTTCTTCGTGAT
CTTCTTGAGTTTAAAAGTGATCGTGCCCCAATTCCAGTTGGAAAGGTTGAACCTGCTGTA
TCTATTGTTCAACGGTTTTGCACTGGTGGCATGTCACTTGGAGCTATATCTAGGGAAACT
CATGAAGCAATTGCTATTGCAATGAATAGATTGGGTGGAAAGTCTAATTCAGGAGAAGGT
GGTGAGGACCCAATTCGGTGGAGCCCACTTACTGATGTTGTTGATGGCTACTCTCCAACA
CTGCCTCATCTCAAAGGTCTTCAAAACGGGGATACTGCTACAAGTGCTATCAAGCAGGTT
GCTTCAGGACGTTTTGGTGTCACTCCAACATTCTTGGTCAATGCTGATCAATTGGAGATC
AAAATTGCCCAAGGTGCAAAGCCTGGTGAAGGCGGACAGTTGCCTGGGAAAAAAGTTAGT
GCATATATTGCAAGATTAAGAAATTCTAAGCCTGGGGTTCCCCTTATATCCCCACCTCCA
CATCATGATATTTATTCTATCGAGGATCTTGCCCAACTGATTTTTGACCTCCATCAGGTC
AACCCTAAGGCCAAGGTATCTGTAAAGCTAGTGGCAGAAGCTGGAATAGGTACTGTTGCT
TCTGGGGTTGCAAAGGGTAACGCTGATGTTATACAGATATCAGGGCATGATGGGGGAACC
GGAGCCAGCCCTATAAGTTCCATCAAGCATGCTGGTGGTCCTTGGGAACTTGGGCTTACA
GAAACGCATCAGACACTCATTGAAAATGGACTGAGAGAGAGGGTCATTCTTAGAGTTGAC
GGAGGCTTCAAAAGTGGTTTTGATGTCCTAATGGCTGCAGCAATGGGTGCTGATGAGTAT
GGGTTTGGTTCTGTAGCAATGATTGCTACTGGATGTGTTATGGCTCGCATCTGTCACACA
AATAATTGTCCAGTTGGTGTTGCCAGTCAGAGGGAAGAACTACGAGCTCGTTTCCCTGGC
TTGCCTGGCGATCTTGTAAACTTCTTTCTATATGTTGCTGAAGAGGTACGGGGCATCTTG
GCACAACTGGGCTATGAGAAGCTGGATGACATAATTGGCCGAACAGATCTACTAGGACCA
CGAGATGTATCGTTGATGAAAACACAGCATCTTGATCTCAGTTATATTCTCTCTTGTGTT
GGATTACCAAAGTGGAGCAGTACTCGAATCAGGCTTCAGGATGTTCATAGTAATGGCCCC
GTTTTGGATGATATTGTACTCTCAGATCCAGAGATATCAGATGCAATTGAAAATGAGAAA
GTTGTCAATAAAAGCATAAGGATATACAATGTGGACCGTGCAGTTTGTGGGCGTATAGCA
GGTGTAGTTGCAAAGAAATACGGTGACACTGGTTTTGCTGGGCAGCTGAATATAACATTC
TTAGGGAGTGCTGGACAGTCATTTGCTTGTTTTCTGACACCTGGAATGAACATTCGGCTG
GTGGGAGAAGCTAATGACTATGTGGGAAAGGGTATGGCTGGAGGGGAATTGGTTGTAACT
CCCGTTGAGAATACTGGGTTCTGCCCCGAGGAAGCCACTATAGTGGGAAACACCTGCTTA
TATGGGGCAACAGGTGGCCAAGTCTTTGTCAGAGGGAAAGCCGGGGAGCGTTTTGCAGTG
AGAAACTCACTTGCTGAAGCTGTAGTGGAAGGTACCGGCGACCATTGTTGTGAATACATG
ACAGGGGGTTGTGTGGTTGTTCTTGGAAAAGTGGGTAGAAATGTTGCTGCTGGTATGACT
GGAGGTTTGGCATACATTCTTGATGACGATGATACTCTTATCCAGAAGGTAAATAAGGAA
ATTGTAAAGATCCAGAGAGTGGTTGCCCCTGTGGGGCAGATGCAGCTAAAGTGCCTGATC
GAAGCCCATGTTGAAAAAACTGGGAGTGGCATAGGCTCTTCTATTTTGAAGGAGTGGGAC
AAATATCTACCGCTATTTTGGCAGTTGGTTCCACCTACTTGTGCAGAGTATGAGAAAACT
GCTTCTGGGACGGTGACTTTGCAGTCTGCATAGAAGAACAGCACCACACAATACACAAAG
TGCAGTTATATATAACTACGAAGTTTCAACCACATCGATCATGGCCAGAGCAGGGATAGA
TTCTATGATGGAAAATCTTACTCATTAATTGGAGCGGTTTGCAGGTGACTGAAATTTCGT
AATCATCTTATTACTTGGTGACTGAGACTTTGATCACTTCATTGAAAAGCAATCAAGTGT
CCTGTATAGCGATGGTGTGGAAAACTGTAAATTCTAGGTAGCTGTGATATTGTCAATTTT
TAGGCCTGAAGAGGTTTTTTTGTTTTGTAATACATTTTCATGGCTTGTTTGTATGGTATT
TTCTTAAATTTTTCTACTTTTATTCAGGATGAGCATAGCCAAATCTGAAAGCCTCGATCT
TGATCTCTAATTTTCTTTCCCTGTCTCTGTTTGTGCGAGTCTTGCACTTGGGTGAACTGT
GTTGTAATTTATGTATCATAATTGTTATATATACATATAACAAGTTACTCTGGAAAATTT
TACTTTCACATGAGGTTAGTGTTGTTTGCAATTTGTAAATCCTCTCATGCCTGCCCTATA
CAAGGATTTTCAGCATGTTTTTCCTGAGAAAGGAAATAGTGAGTAAATGTATGGTGGACT
GAGATGCCAAGAAAATAAACAAGGC
>TeaL_123288
GTCCTTCTCAGTTCCTTTCGCTTTCCGCTTTACACAGAGAAGAGGACAGAGGCGAAGAGA
GAGAGATGAAGCGAAGCTATTGGCATGGTAGTAGAGATTGGCTAGGGTTTATAATAGGGT
TTGTGTATATATGCGAGTCAATCTCACAAGTCTCTGCCTCAATTCACGAGTACAAAAACG
AACCCTTCACTGTTCAGTCGAATGCTTTCTTCTTCCATGGAGGCAGTGAAGTTCTCTACG
CTTCCAACGAAGGCAGGTCCTTTATTAGATTCGAAAGCATCATCTTTGTGAGGACGAAAG
AGTCCAGTGATAAACAGAATGAGATGCAGACTAGGACTGGATTGGTTGAAGCTATTATAG
TTGAGGTAAAGGACAAGGAAAGGATTGGAGGCGCTTTTCTAAAATCTGATGCAATATGTT
GCAACCCAGAACTTTCCAAGGATAGATCCTGCAAGGTAGGGGAAGTTATTATTGACAAAA
AGGTAGACAACCCTGAGTGGCCAAAACGCATTCAAACCTTCTTCGAAGGAAAAAATCAAG
AAGCTAAGATGGATATGCTATCTGTTGAAATAAACAACACTGGAATGTACTATCTTTATT
TCATGTTTTGTGATCCATTTCTCAACGGCACAGTAATTCGGGGTAGTACTGTGTGGAGGA
ACCCAGAAGGTTATTTACCTGGCAAAATGGTCCCTTTAATGACTTTCTACGGAATCATGT
CTTTAGTTTATCTTGCACTTGGCTTAATGTGGTTTTTACGGTTTGTCCAATTTTGGAAGG
ATATTATACAGTTGCATTATCACATTACAGCGGTTATTGCTCTTGGAATGTGTGAAACAG
CTCTCTGGTATTTTGAATATGCAAATTTAAATGCCACAGGAAGCAGACCAATGGGCATTA
CATTGTTGGCAGTAACCGTTACTGCTGTTAAAAAGACTCTGTCTCGCTTGCTTCTTTTGG
TGGTTTCAATGGGCTATGGTGTGGTGAAGCCTACCCTTGGTGGTGCAACCTCAAGAGTAC
TTCTTCTTGGTGTGATTTATTTTATTGCTTCAGAGGCACTTGATCTTGTTGAACATTTGG
GGAACATCAATGACCTCTCTCAAAAAGCTAGAGTATATTTGGCGCTTCCTGTTGTTTTCT
TGGATGCTTGGTTTATATTGTGGATTTTCTCATCATTGTCCAAAACACTAGAAAAACTTC
AGATGCGCAGAAGCATGGCCAAACTTGAGCTCTACCGAAAATTTACCAATTCCCTCGCAA
TATTTGTGCTGCTTTCTATTGCTTGGATTGGCTATGAGCTGTACTTCAATGCAAGTGACC
CATTGAGTGAGTTGTGGCGAATTGCCTGGATAATTCCAGCTTTTTGGACTCTGCTTGCAT
TCTCTCTCTTGGTGGTGATATGTGTTCTTTGGGCTCCTTCAAGTAACCCAACTAGGTATG
CATACTCAGCAGGAGATGACTATGATGAGGAGGCCATCTCACTTACAAGTAGTGGAGTGA
AGGTAGCCGGTGAAACGGACCAGGTAACTGTGCTAAGGGAAGATCTTGAGGAGGATAAGC
GAGAATAACTGTTTAACCTCTGCTTGTGAAAAGGTGAATTGCCTTTATTGTTGTACAGTC
TGTATTGCATGTACAAAGACTGGCAAATGTATATACTAGAATCAACTGTGATGAACTTGG
ACAGTAAAATCAGGAAGCTCTAACTGTAATTGTCTGATCACCCCTTTCTTGAGGTAATGA
AAGAGAGAAATTCAACTAGGGTGCGTGCTCTTTTATGTATCTGTTTGGGGTTGTATTACC
TTATACAAGTGGAAGGAAGCTTACCATTTGCTTTGCTTGTGTATT
>TeaL_123289
GAGATAGAGATAGAGACAGAGATAGAGATGATACGGGGGGGACGCTATCGTAGTCGTAAA
GGCTTGGTAGGGTTTTTAGTTTGCTCTCTCTATATACTCGATTCGATCTCACTCGTCTCT
GCTTCGATTCACGAGTACCGGGACGAATCTTTCGCTACTCAGTCCAGTGTCTTCTTCTTC
CATGGAGGTAGCGAAGGCCTCTACGCTTCCAACTTCCACGATTCATCTCCCAATTCTTCT
GATTCTTCCTACAAACCCAAGTCTTTCATTAGATTTGAAAATGTCATCTTTGTGAGGTCA
AAAGAGTCCAGTGAGAAACAGAATCCGATGCAGAGTGGGACTGGATTGGTTGAAACTATT
ATAGTTGAGGTAAAAGATAGGGAAAGAATTGGAGGTGCTTTTCTAAAGTCTGATGCAATA
TGTTGCACCCCAGAACTTTCCCAGGATAAATCCTGCAAGGTAGGGGAGGTTATTATTCAC
AAAAACCTAGACAATCCCGAGTGGCCAAAACGCATTCAAACTTTCTTTGAAGGAACACGT
CAAGAAGCTAAGATGACTCCTCAAAATGTTAAAATACAAAATACTGGAATGTACTATCTT
TATTTCATGTTTTGTGATCCAGAGCTCAAGGGCACAGTAGTTCGGGGTAGAACTGTGTGG
AGGAACCCAGAAGGTTATTTACCTGGGAAGATGGTCCCTATGATGACTTTCTATGGAATT
GTAGCTTTAGCTTATCTTGTACTTGGCCTAATGTGGTTTTTACGGTTTGTCCAATTCTGG
AAGGATATTATACAGTTGCACTACCACATTACAGCAGTAATTGCTCTTGGAATGTGTGAA
ACAGCTCTCTGGTATTTTGAGTATGCAAATTTAAATGCCACAGGAAGCAGACCAATGGGC
ATCACATTGTGGGTAGTAACCATTAGTGTTGTTAAGAAGACTCTATCTCGCTTGCTTCTT
TTGGTGGTTTCAATGGGCTATGGTGTGGTGAAGCCTACCCTTGGTGGTGTAACCTCAAGA
GTACTTCTTCTTGGTATGATATATTTTGTTGCTTCAGAGGCTCTTGACCTTGTCGAGCAT
TTGGGGAACATCAATGACTTCTCTGGAAAAGCTAAGATATATTTGGTGCTTCCTGTTGCT
TTTTTGGATTCGTGGTTTATATTGTGGATTTTCTCTGCATTGTCCAAAACATTAGAAAAA
CTTCAGATGCGGAGAAGCATGATCAAACTTGAGCTCTATCGGAAGTTTACCAATTCCCTC
GCAGTTTTTGTGTTGCTTTCTATTGGTTGGATTGGCTATGAGCTCTACTTCAATGCAAGT
GACCCATTAAGTGAGCTATGGCAATTTGCCTGGATAATTCCGGCTTTCTGGACTCTGCTT
GCATTCTCTCTCTTGGTGGTGATATGTGTTCTTTGGGCTCCTTCAAGTAACCCGACTAGG
TATGCATATGCAGGAGACACAGCAGATGACTTTGATGAGGAGGCTATCTCACTGACAAGT
GCAGTGAAGGTATCTGGTGCAACGGAGCATGTAACTGGGCTAAGTGAAGATCTTGAGGAG
GATAAGCGAGAATAATTGTCGAAGCTTTTCTCGTAAGCGATGTTTGATTTGTATGGCAAT
TTGCCTTTTCTTCAGTGTTGTACAAGCCGTGCTGCATGTACAAAGTGGTATACTACAATC
AACTATGATGAACTCGATAGTAAAATCATACGGCTCACTTGTAATTGTCTGATCACTTTT
GTTTAAGCTACGGGAGAGAAATTTACTTATGTTTGATCTCTTGTGTATGGAATCATGACC
ATATACAAGTGCAAGGAAGCTTACTCGTTTTTCTTATCATGAGCTGTGTGCGCTTCTTCT
TATTACTGCAATCAAAGTAGACAGGCCTGTTTTTATTTATTTATTTTTTTTCCAGAATTT
ATGGAGTAAGTATGTAGTCCAATAATTAAGTACCCATGTTAGGAGTTGATGAAGGATTCA
AATTTCACACTTGAAGTGTGGTTTTGGCTGGGATCTTGGTCAGTTATTAGAACTTGAAAT
TCATCTTCTTTTTTCTTCTTCTTTCTTATTTATTTATTTATATTAAAACATGTATTAAAG
AAGAGAATAGATTTGTTTAGTCTCTGAAGAATTTAGACTCATTTTCTGTCGAACTTAATT
AATGAGTTTTCTGTCATATTGATTATGAGACCTTGCAGGCTGATCCTGCTTACCTAAAAG
>TeaL_123290
GGGCAGCCCTCAGCAGCACAATGGGCTGTTACTCTAGACTTCTCATTTTTGTCTCTTACT
ATCTTGAAACCAGTTTGCACTGTATAGTCCCTCAATGTAGCCCTGAAAGTATTCACTTCT
GGAAAAATCATCCCTTCTTCCAATACAACTTCTCCATCTTGATTCATATATGGCTCTTTG
CCATTGTAGGTATCATCATACCTCATGCTTGGAAAGCTCATCTCTTCATCATCTAGACAG
TCTGCTTCATCATCATAATCATCATCAGTAGTAGAATATGGCACTTCATCATCACCAGAT
TGGTAATCACTAAGTTTAGCATCATCATCTTCACTTGAGCACTCATTATCATCATCACTC
AAAATCTCATAGCCATTTGATTGGTTTTCATCCTCAGCAGTTGCATTCCAATCCCTATCC
TCATCACTAAACCCATAAACGTTGTCCTCATGGTACTCTTCATCTACATCTACAGTATGG
TAGTCTTGCTCTACATCTACAGCATCTACTCCATGATTTTCATTTCCAATATCACTTTTA
TGTCCACCATCACTCCATTCCAATAGAATATGCTATGTCTACATACAAGTTAATTGTTTT
ACTCCTACCTTGCACATAAAACATGTCTAGCACATCAAGATCATTTTCTACTAATCTCCT
TGTGTCAGTACCAGGCATATCACAACGCCATGTGATTGCTATTGCTTCACTACAAGAAAT
ATGAGAGAGGACTGTTGCAATTACATCATTCAAGGCATCAATGTAGCAATACATATTTGG
GTCCACATCATACAGTCTTCCCACTTTCCCTTTGTAGTTGATGATTAAATCAAAATAAGG
AAATGCAGCCATGCTGGAAGCCGTAACAGCAACTTCTCACCGATGAAACTCTTTTACATT
GTGTACTGGCAACGACGATCGGTTCAAAATCGAATAGCTTCTTCGTTTTCTTCACACAGA
TCAACCTTGCTTTACGTTCTTACTGTCACCTCCCTCTCTCTCTCTTCTTTCTCTAAAGAA
TTCGATTTGTATTGTGAATGTATTGATTAGGGATTTTGTGAACAAAGGGCTTTTTGGTCT
TTTTGCAAGCAAAAGCAAGGGTAACATGGTCATTTTCTGTTGGATACTAACGTCGTTTGT
GCAAAATAGACAGAATGGAGGAATCTTGACATTGTCAGGTAAAGTAGGGGGGTTACTGTA
ATTATTCAAACCACAGGGGAGGTCCCTGTATTTGTCAGAAACCTCAGGGGAGGTAAATGT
AATTTACCCAAAAATAAAACAAGATTGGATGGAGATAGATTGAGAGAGAGAGAGAGAGAG
ATAAATCATTAGGAATTTCAAACCCACCCCCACTCACACAGATCCACACAATTGTGGCAC
TCAGCAGCAACACCATTCACGGAGGAGAATCCTAGAATGGAGAGATCCAGCATCAACAAC
AGAAAATCTGAAAACGGCGAGGAGAATGGCACTGCCACCAACGGAGACTACTCTCACGAC
GACAAAAAAGAGATGATTAAGAAGGAGGAGAGAGAAGACGCGGCGGAGGAGGAAGAGGAG
ATTGAGTCAATAGAGAGAATATTCGAGAGCAAGGAAGTGCCGTCGTGGAAGAGCCAGCTG
ACGGTTAGGGCGTTCGTGGTGAGCTTCTTCTTGTCGGTGATGTTCACCTTCATAGTCATG
AAGCTGAATCTCACCACTGGTATTATACCTTCTCTGAACGTGTCGGCGGGGCTCTTAGGC
TTCTTCTTCGTCAAGACCTGGACCAAGTTTCTCGAAAAGTCCGGACTCCTCCGCCAACCA
TTCACCCGCCAAGAGAACACCGTCATCCAGACCTGCGTCGTTGCCGCCTCCGGTATCGCC
TTCAGCGGAGGCTTTGGGAGTTACCTTTTTGGCATGAGTGAAAAAATTGCCAAACAGTCA
ACTGAAGCTGATGATGCACGGAATATAAAGAACCCAGCTGTGGGTTGGATGATTGGATTT
CTTTTTATTGTTAGCTTTCTTGGACTTTTTTCTGTAGTGCCTCTTCGAAAGATAATGATC
TTAGACTTCAAACTGATTTATCCAAGTGGGACTGCAACTGCTCACCTTATCAACAGCTTC
CACACTCCTCAAGGAGCCAA
>TeaL_123291
CGACGGTGCCACAGCCAAATGTCTTCCTTGGTGGATGGTAACTGAATAGATGAGTGAGCC
AGCTTGTCGGTCTGATCCAGAATGTAGAGACCATGTTCCTCTCTACCACTGCCAATCCTT
TTCCTCGTGATGAGGTCCTGCATGCTACGAATCCACCGTGGCAACCTGCAGCCTTACTCA
AAGTGCCTATGCATATGTCAACGTCACTTTCACAATTAAATTCCTCAGCCACGCCCCCAC
CATTTTTGCCACAAATAAACGTTCCATGAGCATCGTCAATAACCAATAAAAATCCATGCC
TCTTCCGAAGCTTCGCAAGTTCACTCATTGGTGCAAAGTCCCCATCCATACTGAACAAGC
TATCAGTGACAACAACTTTCTTCTTCATTGTGCAACTAAATTCTATATATACATGTACCT
CTGCATTTCCTTGTCGTTCAGCAAGACGGATGCCATCTATTATTGATGCATGGTTCAGAG
CATCAGAAAATATGGCAACCCTTTCATCCTTCAAAGGTTTTCTCCCTTTAGCTAAAAGAG
AGCCAAGATTTCCCAACGTCGTCATCAAGAAAATATTATCCGAAAATCCCATAGGACAAA
CAAAGCAAACTCTTTCTTCTTCAAGTCTGCCAAGCATGACTCAAGCAATCCATGGTAACT
TGTATACCCACAGATTAAAACAGAACCCCTTGGGCCCATTCCATGTGCTAGGGCTGCCTT
TGCAGCATCTTTTGAAATTGTAGGATGTGAACTCAAGCCGAAGTAATTGTTGCTCAGAAA
ATAAAAGTAGCTTTCTAAACTTTTGAGGGCAGGCCCCTGTTTTAGCTTCTTGGTTGCCAC
AGTCAGCATCATCTCCTGACAAGCAAGAGAAAGGGCATGGTATTGCATTCGAGGAATGCG
GCCAAAATCGCCGAGAACCACCACCGCCGCCCTATTCCTCCGCTCAATCTTTGTCTCTTT
TTGCCGCGAGACGGAGCATCAATGGAGTCTCTTCTCAGCAATGAAGCCTCTGGATCTCGC
GGCGATGGCAGTGGCAGTGGATCTGCGAAGATCGACGGAGGAGAGGGAGGCAGCGGCGCG
AAAAGAGGGCAGCGACGCAGGTGGTAGCGGCGGCAGTGGCGATCGCAGAAGTGAAGATGA
AGGGGGCGAAGTAGTCCCGCTGCGTGCCATCCTGCCGCCGCTCCTCCTCACGTTCGCCGG
CAACCGGAGCACCTCCTCCTCCTCCGCCATCGTGACTGCTGCGATCACCACTGTCGCCAC
TACCACCTCCGTCGTTGCCCTCTTTTTACGCCGCCGCCTCTCCCTCCTCCGCCGATCTTC
GCAGATCCACCGCCACCGCCGCAAGATCCAGAGGCTTCATCGTTGAGAAGAGACTCCATT
GATGCTCTGTCTCACTTATGCTCTCTCTCTCTCTCTCTATATATATATATATATATATGT
TTCACTAGCAGATTTTTTTTTTAACAAATTATGCAAAACATGACCCTACCTTACCAATTT
ATTTAACAAATTCAATGGGCAGCGATGACTCCAATGATAATGGTTAAAGATCTAACATTA
CCCTTGATGGTTATTTATTTAACAAACATGACCCTTCATTTATTTTAAAAATCTAACATT
ATGAAAATGGTTATTGATCGCTTAATAGGTGGTCATTAATTTCATTATACTTCACAAAAT
GTATACTGTTGTTGGGAGCACTGTTATTGTTGAGAGAGAAAGCGATCGAGCTGAGATTTC
TTCGCAATTGTGATTCTGAAAATACAAAAATTTAGTGTATGACAAGTTTGTGTAACAACA
ATTTGATGATTTTAGGGCAAAAAGAGGCAAAGATTGGGCGGAGGAATAGGGCGGCGGTGG
TGGTTCTCGGCGATTTTGGCCGCAGTCCTCGAATGCAATACCATGCCCTTTCTCTTGCTC
GTCAGGCATGTTTGGAGGTGGATATTGTTGCCTATGGAGGCTCTGACCCCCACTCAGCTG
TATTAGGGAACCAATCTATTCATATTCATAAAATGACACAGTGGCCAACAATCCCTCGGA
ATTTACCAAAGATACTTCGTCCCTTGATGCTTTTGCTCAAGCCGTTGATTCAGTTTCTTA
TGCTTCTTTGGTTTCTTTGTGTCAAAATACCTGCTCCTGATGTTTTTATAGTGCAGAATC
CACCTTCTGTCCCAACTTTAGTGGCTGTAAAGTGGGCAAGCTGGTTGAGGCGTTCTGCAT
TTATTGTTGATTGGCATAATTTTGGATATACTTTGCTAGCATTGTCTCTCGGAAGAAGTA
GTGTTTTTGTGGCAATATACCATTGGTTTGAGAAGCATTTTGGGAAGATGGCAAATGGTT
CCTTATGCGTGACAAGGGCAATGCAACATGAATTGGCACAAAACTGGGGAATTAATGCTG
CAGTTCTTTATGACCAGCCTCCTGAGTTTTTTCGCCCCACTTCCCTTGAGGAGAAGCACA
AGTTGTTTTGTAGGATACACAGCCATCTTAGTCAGCCTTACGGTCTTCGAGATTGCATCA
GCCATGGAATGGTAGAAATGGGGAGCCGTGATTTGAATAAAACTCTATTTACAGCTCAGG
TTGACAATGACATTTTCTTGAAGCGTAACAGGCCAGCAGTTATAGTTAGCAGTACAAGCT
GGACTCCAGATGAAGATTTTGGCATTCTTTTGGAAGCAGCAGTTATGTATGATAGACGTG
TTGCTGCATTATTAAATGAAGATGACTCAACTGGGGAAGAGGTTCTATGGAAGGAAATTT
ATGATGGGAAGCAGTTCTTGTACCCAATGTTGTTATTTATCATTACAGGTAAAGGGCCTG
AAAAGGAAAAATATGAAGAGAAAATAAAGAAACTGAACCTCAAACGTGTATCATTTCGTA
CCATGTGGTTATCAGCTGAGGATTACCCTTTACTTCTTGGATCAGCAGACCTAGGTGTGT
GCCTGCATACCTCGTCATCTGGCTTGGATCTTCCAATGAAGGTTGTTGATATGTTTGGCT
GTGGACTGCCTGTTTGTGCTGTTTCATACTCTTGCATAGAGGAACTTGTAAAAGTTGAAA
AAAATGGCCTGCTTTTCTCATCATCTTCAGAGCTAGCTGATGAACTCTTGATGCTTTTCA
AGGGTTTTCCAG
>TeaL_123292
GCGACATACTACAGTGCAGTTAGATGGCTAGTAGTAGAAAACGAAGCCGATCAAATGAGG
CAGATATCCGAGCTCTCCACAAGGAATGGGATCAGGCTTCATGCCCCATCTGCATGGACC
ACCCACACAATGCTGTCCTGCTCTTGTGCTCCTCGCACGAGAAGGGATGTAGAACTTACA
TCTGTGATACAAGTTACAGGCATTCAAATTGCCTCGATCGATTTAAAAAGCTCAAAGCAA
ATTACCGAAACAGCTCTCCTCCACCCAGTTCTTCACCTACGAGCCAACAAAATACTTCAA
CAAGAACTACAACGGACCTGATTGAAGATCACGAAAATAACATTCTGAATGAAAGTGAGA
ATGTAGCATCTGTTGAATTGGCTGGAGGATTAGGAGAAAATAGCATCCAAGATACCAATG
GGGAAGGCATTTTGGAAACTGGAGATTCTGATACTCTATGGGAAAGGGCTGATCTTGAAG
AGACCAATGGGGAGGAGAATTCACCAGAATTGAAGTTGCCTTTGAGATGCCCCTTGTGTC
GCGGAAATGTATTGGGCTGGAAGGTTGTAGAAGAGGCCAGAAAGTACCTTAATCTGAAGC
CTCGAAGCTGCTCTCACGAATCGTGCTCGTTCTTTGGCAACTACAGGGAATTGCGTCGAC
ATGCTAGGAGGGTTCACCCAACAGTTCGACCTGGTGACATTGACCCATCAAGACAACAAG
CTTGGCGACGACTTGAGCACCAGAGAGACTATGCTGATATTGTCAGCGCTGTTCGCTCAG
TCATGCCCGGTGCTATTGTGCTCGGGGACTATGCTATTGAGAATGGAGATAGGGTACCAA
CTGAAAGGGGAAGGGGTTCAGGTGAAGTTAATGGACCGTTGTGGACTACATTTTTGTTGT
TTCAGATGATTGGCTCAATGGACCCAGGTACCGAGCCAAGGGGCAGGTCGAGGGCTTGGT
CAGGACACCGGCGCTCAACAGGACCATCTTCTAGGCGCCGATTTCTGTGGGGTGAAAATC
TGCTGGGTCTACACGATGATGATAACGACAACGATGTAAATGAGGATGAGGATGAGGATG
AGGATGATTCCTTTGTGAACATATTAAGTGATACAGGTGAAGATGGGTCTTCAGTCCCAA
GAAGGCGTCGGCGTTTGACACGGTCTAGGTCTGATGAAGATCAGTTGTGAGAATGTCAGC
AAATTTCTGTCAAATCTTCCAGTTATGTGCAAAACTGCAGTTTAACAAACAGAATCATTT
GAACAAGTTATGAACCGTCAGAATCCGATTTGGTCAGAACGAGTTATGGCTTAGCAGTGA
AAGAAGGTTTGTCATGGAGATTCAAGAATTTGAGTGGGATTTTGTGTGTTCGCATTGCAT
GGGTTTTTCTTCTTAAAGGGGAAAATTGGAAGGGAAAATAGAGGTAAGAATACAAGAAGT
GGTTCGGTGGTGACACAGTGTTCTGGTTTCCATTCCAATATTTGAATTTGCATTTGTATT
GACTTTGGATTTGATGTGTAGTAAATTTCCATTGAACTTGTCAACTTGTATAGTATGACA
TTCTATCTACGTACGCCTTTTGTTGTTCA
>TeaL_123293
AGGTAAATGAACTAGGCCAAGAACATTAAACTAGGTTTGTTTATTTATTGCTCACAACCT
TTTTGAACTTTTGTCTCATATTCTGACAATGGATGAACACTCAGTGAGAGAGTCTCTTCT
TGTGAGTAAAGGCAATGGCCTTGATTATGCCAAGAAGACATCCTTTCTGGCATCATCCAT
GAAATTGATTCTCAAATTCATAATGTGGGTAATTTTCATTTACTGGGCTACTTTCATCTT
CTTTTACCCTTCAACTTTTGTCAATGATTTATATGGGAAATATATTGATGCTACTGAGGG
AACTGCGTATGGGATCACAGGAAGTATATTTCTGGCATTCAGTGCCCCAATTCTTGTCAT
TGCATTTCTTGCCATAGCACATCTCATCATCACCGGTGATGAGGAAATCCATGAGAAGAA
GACGGCAAAAAATCCACGTTTTCGGTTGTGGACATTCCCAGTAATTGTGGATGGACCATT
TGGGGTTGTTTCTGCTGCTGAGTTGATTGGAATAATCCTATTTTCTGTGTATATCATTTG
GGCTGTTTCTGCATACGCTGTAAAGGACCTCGACATTTTATCCAATTATCAATTGACCTT
TTTTGAGGAATGTAATTTGATGCTGGAGCTGACAGGACTTCGCTTTGGTTTGATTGGGTT
ATTTTGCCTGGCATTTTTGTTTCTCCCAATTGCAAGGGGATCAGTTCTTCTCCAACTAAT
AGATATCCCTTTTGAACATGCAACTCGATATCATGTATGGTTGGGACATCTCACTATGGC
ACTCTTTACTCTCCATGGACTATTCTATATAATAGCATGGGCAATGCAAGGTCGTCTCCT
AGAAGAAATATTGCAATGGAAAAATATTGGTGTGGCCAATCTTGCAGGAGTCATCAGTCT
TGCTGCTGGTCTATTCATGTGGGTGACATCACTTAAGCCAGTGAGGAGGACATATTTTGA
GTTGTTCTTCTACACCCATCAACTATACATAGTCTTCGTCGTCTTCTTGGCCTTGCATGT
TGGTGATTTCATATTCACTATTGCTGCTGGAGGAATATTTCTCTTTGTTCTTGATCGGTT
TTTGAGATTCTGCCAATCACGAAAGACTGTCAATGTAATATCAGCTAGTTGCCTTCCCTG
CGGAACCGTTGAATTGGTCATTTCAAAACCTGGAAATCTGCAATACAATGCCCTAAGTTT
TATTTTTCTTCAAATTCGGGAATTATCCTGGCTAGAATGGCATCCTTTCAGTGTCTCATC
AAGTCCTCTAGATGGTAAATATCACATTGCAGTTCTCATTAAGGTTCTTGGGAAATGGAC
GGAAAAGCTAAGAGGAAGTATCTTAAATGGTCCTAAGGAGGAACCACAAGAAGAGCAACC
CTTGCAGCCTCATTCAAACCTAACCGTTTCTGTAGAGGGGCCTTATGGGCATTCATCGCC
ATACCATTTAACATATAAAAACCTTATTTTATTCATGCTTGAGAATCTCAGATGCAAATT
ATGATGAATCAGTCTTATTTTCTAGGTCTAGCTGTATGTATGTCTATGGAGATGTATATG
TATGTACATTCAATACTGATAAAAGACAATTTTGATACGGCATGTAGTTTGGCTCTGTGC
TAATTAGGTAAAGTGATAATATAATGGCTGATCCAAAGGTGGACTCATATATAAATTTTT
TTTTACACCAACATAATATTTCATTGGAGTGTTGTGTAAAAAAATAAAATAAAAAAAAGA
GCAAGCAGTACACTAGGCTCTCTCTAAAGCATGATCTAGGGAGGGCAACATGTACACAAC
TTTACGCCTACTGGAAAGGCTCTAACTGTTGGAGTGTCATGTAAAGTTTGTAATTGTACC
ATATCTAGCATTGGCAAAGTGTTACAGCTACCATGAAAGGAAAATGAGCAGAGTGATATA
AAATTTATCTTCTTTCAAGTTTTAGAGGCCTTTTAGGGCATTCATCGCCATACCATTTAA
CATATAAAAACCTTATTTTAGTTGCTGGAGGAATTGGAATATCACCATTCCTGGCTATCC
TGAGCGATATTCTCCACCGTATTAAGGATAACAAACCATGTATGCCAAGGAATATCTTAA
TAGTTTGGGCCGTGAAAAAATCAGACGAGCTTCCTCTTCTTTACAGCCTTGACATGGAAT
CAATCTGTCCATTTTTTTCCGACATACTGAATCTTGAGATTCAAACTTATGTCACTCGAG
AATCAGAACCTCAACTGGAGGATGGTCAAGTTAGCAAGTCTGTGAACTCTTTTGGATACC
CTATCCGCAACAAACGTGGCGTTTCTGTATTGGTTGGCACAGGGAACATCATTTGGTCTG
GAGTTTATGTCATGGTGTCCACAATTGGATTGGTTCTCTCTGTGGGCTTGTTACAAATCT
TTTATATAAACCCTTTTGACATAACTTACTGGTGGTACAAAGGGCTTTTATTTGTTATTT
GCATGGTTGCAAGTCCTATTGTATTTGGGGGTGTTGTGATTGGTCTATGGCATCTTTGGG
AAAGAAAAACTTTAGCAAGGGAGGCTCATGATGACGATGATGGCCCAAAGATTGACACCC
TGGAGGGTAATGAGGCAAGGGCACATAAGGAGTCAAGTCAGGACTATGTTGCTAGTTCAA
ATTCTATTCAGTATGGGCGCAGACCGGACTTCAAAGAAATTTTTGGAACCGTATCGCAGA
GGTGGGGTGAAGTAGATGTAGGTGTAATAGTGTGTGGTCCTCCAACTCTCCAATCAAGTG
TTGCCAGAGACTGCAGATCACAGAATTTAAGCAGGGGAAGCAATCACCCTATCTTCCATT
TCAACAGCCATAGTTTTGATCTCTAAGCGCATCTCCAATGGTTTGCTATAACGACTGTTA
TTATCAAAATATGGCAGCTTGGGTTAATTTGGATTCTCTGGAGACATGCTACA
>TeaL_123294
CGTCTCTCTCTCTCTCCAATCTCAGTTACAACTCCACTGCACAACTTTCACGCCATTTAC
AGCATTATATTGATTTTCCATGGAAATCCCGGCGAGACGATCGAATAACTTTCCCGAGAA
ACAAACAGGCCTTTCTGCGTCGACTTCAGCCGAATTATCCCCTGACACAGACAATTCCGA
GTCCTCATCGGAATCGGCGTTCGGTCAGGATGTGTATGATAGGGTTTCGTACAAGAGCTG
GGCTCAGCAGACTGAGGAGAGCTACCAGCTCCAGCTGGCTCTGGCTCTCCGGCTCTCGTT
GGAGGCTTCGCGCGCCGACGATGCCAATTTCTTGGAACCTGGGACCGATGATCGGTCCAC
GAGGTCGGGTTCCGACTTGGCCGAGGTCCTCTCGCATCGATTTTGGGTGAATGGCTGCAT
GTCTTACTATGACAAAGTTCCAGATGGGTTTTACTTGATTCATGGGGTGGATCCATATAT
ATGGACTATAAGTACTGATCTACAAGAGACTGGTCGGGTCCCATCATTTGATTCATTGAA
GGCTGTTGACCCTCTTGATGGTTTGCCAATTGAGGTGATTTTGATTGATAAATCTAGGGA
TCCTGGTTTGAAAGAACTGCAGAATAGGGTACTCAGCCTATCTAGTAGCTGGATTACTGG
ACAAGAGATGGTTGATCATCTTGCTGAGCTTGTCTGCAATCACATGGGGGGTGTAGCTTC
TGGAGAAGATTGTTTTGCTGACGGCTGGAAAAAGTGCACTGGGCTTTTGAAGGGCTGCTT
TGGCTCCGTTGTGCTTCCAATGGGAAGCTTGTCTGTTGGCTTTTGTGTTCATAGGGCTCT
CCTGTTTAAATTGTTGGCAGACATGGTTAACTTACCATGCCGTATAGCTAAGGGATGTAA
ATACTGTGGGAGGGATTTTGCTTCTTCCTGTCTTGTGCGATTTGGTAATGACAGAGAATA
TATTGTTGATCTGATTGGAAGGCCTGGATCTTTAAGCCAGCCTGATTCATTTCTTAATGG
TACATCTTCCATTGTGGTTTCTTCACCATTATGTCATCCAAGGTTTAGAGCTGCTGAAAG
TGCCGAGAACTTGAGGATGTTAGCCAGACTGTATTTTTCGGACTGCCAATCACTTAATAT
TACATTCGATGATGTTTCCTCAGGTACTTCTATTAGTCAAGATAACACAGATCCTCAGGT
CACTAAGCCACACGAAATGAAAAACTTTGATAGGAACAACCCTATTTCCAATTCAAGTAA
TGACCATGAATTATCTGTGTCACCTTTGCCGGGAAGAGCTGGTTGGACAATCACCCATGA
CAGAGATTTCCAGATGCAAAACTCATTTAATCCTTTTTTAAATGTCTTAAGTTCAACACA
CTTGGCCAAAGGCCCTGTTCTTCCAAGTCAGATCCTTCGAAATGGATATAGAGAGGGNNN
NNNNNNNNNNNNNNNNNNNNNNNNNNNNNNNNNCCACCTAGTCATGGTCATGACTTTTCT
CTCGACGAGGAGGATTTAGACATCCAATGGAGTGATCTTGTTTTGAAGGAGAAAATTGGA
TCAGGTTCTTTTGGAACTGTTCATCTTGCTGAGCTGCGTGGTTCAGATGTTGCTGTCATA
TTCTCATGGACAAGATTTACTTAGAAATATGTCATTACATTCAGATATTTTTGTTTCCTT
AAAGAGCTCAATATTGAATGTGATAAGAAACTGGGATGTGCATGCCATTTTTTTTCACTC
ATAAGGGAAGTATGCATTTGGATTCAAAAAAACTGGCAATGAGCCTTTGTCAAACTTGAA
>TeaL_123295
CAATACTACTTGCTACTGGTGTCGTGGTTGCTGGTGGGACAGCTGCATACTTGCGATCAA
GATATTGTGGCAAAAGGCCTGATTGTTTTGGTCACTACAATGGTCTCAGTGATAATAAAG
AACAATTAGAGAAGGTGGTTGGGAATGAAAATATTGTAAAGAAAAGTAGGCAAAAAAAGA
AAGGTGGATTGAAGTCACTTCAGGTTTTAGCTTCAATTCTTCTATCTCGTATGGGGCGAA
TTGGGGCAAGGGATCTTCTCTCTTTATTGGGCATAGTGGTGTTGCGAACTGCTTTAAGCA
ATAGATTAGCAAAAGTGCAAGGATTCCTATTCCGTGCTGCTTTTCTTCGACGTGTACCAA
CCTTTTTCCGTCTGATTTTGGAAAATCTTCTGCTGTGTTTCCTTCAGTCAACCTTGCATT
CTACATCGAAGTACATAACGGGGACCTTAAGCCTGCGGTTCAGAAAAATATTGACAAAGC
TTATTCATGCACAGTATTTTCAGAACATGGTATACTACAAAATGTCACATGTTGATGGTC
GGATAACTAATCCTGAACAACGGATTGCAAGTGATGTACCAAGGTTCTGTTCCGAGTTGA
GTGATATTGTTCAGGATGATCTCACAGCAGTCACTGATGGTCTGCTCTATACTTGGCGCC
TATGTTCATATGCAAGCCCAAAATATGTTTTCTGGATATTGGCTTATGTTTTAGGGGCAG
GAGCCATGATCAGAAACTTCTCTCCTTCATTTGGGACACTAATGTCTAAAGAACAGCAAT
TGGAAGGGGAGTATAGGCAGGTTCACTCACGATTAAGGACTCATGCAGAGAGTATCGCTT
TTTATGGTGGTGAAACTAGAGAGGAATCCCATATCCAGCAGAAGTTTAAGACTCTTGTTC
GGCATATGCGTGTTGTTCTTCATGACCATTGGTGGTTTGGCATGATCCAAGATTTCTTAC
TAAAGTATCTTGGTGCTACTGTTGCTGTTATCTTGATTATTGAGCCGTTCTTTTCTGGTG
ATCTAAGACCTGATACTTCAACTTTAGGACGGGCGGAGATGCTGAGCAATCTAAGATATC
ATACTAGTGTTATAATATCACTATTTCAGTCCCTGGGAACTCTTTCCATTAGTCAAAGGC
GGCTTAATCGACTTAGTGGTTATGCTGATCGCATTCATGAACTGATGATTGTATCAAGAG
AGCTAAGCATTCAAGATACATCTTCTCTACAAAGAACAGGGAGTAGGAATTATGTTAGTG
AAGCTAATTACATTGCGTTTGATAATGTGAAGGTTGTTACTCCAACTGGTAATGTTTTGG
TGGAGGATTTGACTCTAAGGGTTGAATCAGGATCTAATCTATTGATTACAGGTCCTAATG
GTAGCGGCAAAAGCTCACTTTTCCGAGTTTTAGGAGGACTTTGGCCACTGGTGTCTGGCC
ATATTGTGAAACCTGGATTTGGTTCTGATCTTAATAAGGAGATTTTCTATGTGCCACAAC
GACCATATACAGCAGTAGGAACTCTTCGTGACCAGTTAATCTATCCCCTTACTGCAGATC
AAGAGGCTGAGCCACTGACACACAGTGAAATGGCTGAACTGTTGAAAAATGTTGATCTTG
AGTACTTATTAGATCGTTACCCATCTGAAAAAGAGATAAATTGGGGTGATGAACTATCTT
TGGGAGAACAACAAAGATTGGGAATGGCCAGACTCTTTTACCATAAGCCCAAATTTGCTA
TTCTTGATGAATGCACCAGTGCCGTGACAAATGACATGGAGGAGCGCTTCTGTGCCAAGG
TCAGAGCAATGGGAACATCTTGCATCACCATATCCCATCGCCCTGCATTAGTGGCATTTC
ATGATGTGGTTCTGTCCTTGGATGGTGAAGGAGGCTGGCAGGTTTATTACAAGAGGGAGG
ACTCTGCAGTTCTTGGTGAAGCTGGGGTCAATATGATGAAACCTTCTGAAACAGAACGCC
AAAGTGATGCTATGGCAGTTCAACGTGCATTTGCCAGTGCAAAAAAGGATTCTTCAATCT
CAAATTCAAAGTCACAATCATATGTTTCGAAGCTAATAGCAGCATCCCCCCCTGTGAATC
ATGATGTTCCATTGCCCGTAGTTCCACAACTCCAAACTGCTCCAAGGTTATTGCCGTTGA
GAGTAGCTGCCATGTTTAAAATACTGGTACCCACAGTGCTTGATAAGCAGGGAGCACAAC
TCCTTGCAGTTGCTGTACTTGTGATTTCGAGAACTTGGATATCAGATCGCATTGCCTCTC
TAAATGGGACGACCGTAAAGTATGTTTTAGAGCAAGATAAGGCGGCCTTCACTCGGTTGA
TTGGTGTTAGTATTCTTCAGAGTGCTGCATCTTCTTTTGTTGCACCTTCTTTGAGGCACT
TGACAGCAAAGCTTGCCCTCGGATGGAGGATTCGATTGACACAACATTTACTAAAGAACT
ACTTGAGAAATAATGCATATTACAAGGTATTCCAGATGTCAAGCATGAATATCGATGCAG
ATCAGAGAATAACTCAAGATCTGGAGAAGTTAACCGGTGACTTGTCAGGGCTGGTTACTG
GAATGGTAAAGCCAACTGTTGACATTTTGTGGTTCACCTGGAGAATGAAGCTGCTGACTG
GAAGGAGGGGAGTTGCTATTTTATATGCTTATATGTTACTGGGTCTGGGTTTTCTGAGGA
GTGTTGCTCCTGATTTTGGTGATCTGGCAAGTCGAGAGCAACAACTTGAAGGAACCTTTA
GGTTCATGCACGAGAGATTGCGTACCCACGCTGAATCTATTGCTTTCTTTGGGGGTGGTG
CTCGGGAAAAAGCGATGGTTGAATCAAGATTTGAGGACCTTCTTGATCACTCTAAGTTAC
TTCTTCAGAAGAAATGGCTATTTGGTACACTTGATGACTTCATCACAAAGCAGCTCCCAC
ATAATGTTACTTGGGCTTTGAGCTTGTTATATGCTATGGAACACAAGGGGGATCGGGCCT
TGACTTCCACTCAAGGTGAACTGGCTCATGCACTGCGTTTCTTAGCATCTGTTGTATCTC
AAAGCTTTTTGGCTTTTGGTGACATTCTTGAACTGCATAGGAAGTACCTCGAGCTCTCTG
GAGGTATTAATCGAATTTTTGAGCTGGAAGAGCTTCTAGATGTTGCTCAAAAAGATAATC
CTGTTGCTCTCATTGAATCACCGACTAAGTTGACAGAATCTCAATCTAATGATCTCATTT
CCTTCTCCAAAGTGGATATTATTAGCCCATCTCAGAAACTGTTGGCTAGGAAGTTGACTT
GTGACATACTACCAGGGAAAAGCCTGCTTGTTACTGGTCCAAATGGAAGTGGAAAAAGTT
CTATCTTCAGAGTCCTTAGAAGTCTTTGGCCCATTGTAAGAGGAAGACTTGTTAAACCGC
ACCAACAGCTCGATGAGGATACTGGATACGGCTGTGGTGTCTTTTATATACCACAGCGAC
CTTATACATGCTTGGGAACCCCACTCTCCCTTGAGGAAGCAAAGCAAAGGACATTACCTT
CGTATAGAGAAGGTCAAACATCAGTCAATGCGACAAGTAGTCTTGATGCACATTTAAAAA
CTATTCTAGAAAATGTTAAATTGCTATATCTTCTGGAAAGAGAAGGCAGCTGGGATACTT
GTCAGAATTGGGAAGACATCCTATCGCTTGGAGAGCAGCAAAGATTGGGCATGGCACGCC
TCTTCTTTCACAAGCCACCAATGCCACAAGTGTTGATGTTGAAGAACATCTATATAGGCT
TGCAAGTAATATGGGGATCACAGTTGTTACCTCCTCACAGCGTCCTGCTTTGATACCATT
CCATTCAACGGAATTACGATTGATTGATGGCGAGGGCAAGTGGGAGCTTCGTGCAATTAA
TCAGTGAGTTGACAAATTCCAGTGCCCATTCCTACCATATAATTCATCACCATGTTCTGT
ATGTGGTAGTGAGTGCAAGCCAATTTTGATTTAGCTGTCCCAACGGTTACTGTGGTCACA
CCACAAGCTGTGGTGGCATACAAACATCAAGCAATTAAGTGACAGAAAGCTAATCTTATC
ACATCTTTTTGTTCTGTCACGTAAAACAAAATTAGAGAATACAAAGCATGGCATTATTTC
TTGTCATATATGAAAAAAAATTATGTACAGGCATATTTTTCTTGCTAAGTTGCTAGCTAT
TAATGGTTTGTTGGTCCTTCTATGCTGTAGAAACTTGATGCCTAGTCATTTTGGTTAGCC
CCCTCATTAATCAAAATAAATTGCAGGGAATCTTGGGTTCCCTTAAATGTTTTT
>TeaL_123296
ACAGAAAGAAACATTAAAAACCTTTCCATCAAAGGCACATACTTAATTAGAAGTACTAAT
ATTAAGTCCTAGATTATGTTTAGGTTTCTTCATCCACAGCCGTTGATCGTGGCAACATGC
AATTCCGGACAATTGACTACAAAGGGTTTAGACTAATTTTTGCAGATGATCCATAAGAGG
TGGTATTTTGTGTAATGAGTACATTATTGTGGTGCTCTTCTCTCTTACAAATATATGAAC
CCCACAGAGGTGAGTTTTATATATTTGTGAAAGAAATAAGTACTCTACAATGTTGTACGT
GTTATGTAAAATACTCTTACGATCCATAGCCGTTCATCATTCCTGTCCATGATCCCATGC
TATTGAGATACCCAAAAGAGTCCTTCCCAACATCAGAAGCTTCTTGATCATGCCACTCAA
GGGTCAAAAGTTTGGTGTTTGGCTTCACATCCATTGTGGTTTGATCCTCAATATGTCCTT
CATATGGAAGCATTAGCCTCTGACATGTGTCCATAAAAGGTACCTGATCACTTAGATTTG
CTTCAGGCGTACTGAATAATTTCTCTCCAAAAGGAGAGCATAAGCCATGAAAATTAGGTG
TCATTGTCAACCCATGGTCATGGCTCATGTCATGACCAAGCCCACCCATCATTGCCAGGT
CACCACTCCCCATAAAATCATGATTTCTAGAAATTCCAACCAAACCTTCATATCTACTTT
CCATAAAATCAATGGGCCTAGGGTTTTCAAACATGACATTTGCATTATACTTGCTCTCCA
AGAAACTAGGGTTTCCAAGTCCTCCATGGTTCCCTAGCAAGTTAGTGAGGTGAGAAAGTT
GCACCTCAGGGAACGAAAGCTGCAGATCGGTCGGACTGTGTGATGATGATCCGCCAGAGT
TTTGGTGATTGACCGATTGATTATCATTTGATTTCTTGGAAGAAACTTTCTTGTTCTTCC
TACATCCACCGCCAACCCTTAGTGTCCCTCCTTTAGTCCAATACCTCCTACAGGTCTTAC
AGAAGTACCTCGGTTGTGTAAGGCTGTAGTTGTTATAGTAGCAAAACTTGGTATGGGTTG
AGTCACACCGTGGACACTTTGGGGCTTGGTCATGTTGGGGCCTAAGCCTTCTCTCCATCA
AGGGTCTTGGGCATGTGAGCATGTCTCCAGATGGAGAAGAAGAATCCATTGGAGATTCAT
TGTGGATAGTGTCCTGTAGCCAATCAGAAGAATCCATGCAAACTTGGAGAGAAGTAAGAG
CCATTGAACAAACTTCACTTGGAGCGAAGTGGGCAATTGATGAGCGGGCCAATACTACAC
AGAACAATGAAAGAAACTCAGAAACAACAACAGAGAGAGAGAGAGAGAGGGAGAGTAAGA
TCACAAGTTGCTTCATCTTCATCTTCATCTTCATCTTAACGTCTTCTCAAAGCTTCACAA
CAATGGCAACCACTTCATCTCTCTCCAACACCTTCACACTCTTCTTCATCATCATCACCT
CTCTCATCATCATCCTCTCATCGTCACGCGCCGTCGCAGCGAGCGGGGACCTGATGGGGT
GGGCAGCACCAACTGCGAGATCCGGATGCCGAGGAACCATCGCCGAGTGCCTCTCCACCG
ATGAGGAGTTCGATCTCGATTCCGAGGCCACCCGGCGCATCCTAGCCACCACCCGTTACA
TCAGCTACGGTGCGCTGCAGAGGAACACTGTTCCCTGCTCCCGACGTGGCGCCTCCTACT
ACAACTGCCGATCCGGTGCACAGGCCAATCCGTACTCCCGTGGGTGCAGTGCCATTACTC
GCTGCAGGCGTTAGTTTTCCCCTCATCTTTCATTTCCAAAAATTCTAATTTTTCTTTTAT
TTTTTATTTTTTGTTTTTGGGATTGTTTGTTATACAATGGAAAAGAGGAAGATTGCTGAT
GTTTTTCTTTTGGCTATGATGAAAATATTGTTGTTATTAATTTTAATATTTTGTGTTGTC
TCTG
>TeaL_123297
TCTCTCTCTAACACACACACACATTAGCACAAGGAGTGAAATGCAGTGTTCTTAAAGGAT
TTGCCTGATCATCAATTGCCCACTTTGCTCAGTGAAGTTTGTTCAATGGCTCTTACTTCT
CTCCAAGTTTGCATGGATTCTTCTGATTGGCTACAGGAGACGATCCACGATGACTCTCCA
ATGGATTCTTCTTCCCCATCTGGGGACATGTTCACATGCCCAAGACCCTTGATGGAAAGA
AGGCTTAGGCCCCAACATGACCAAGCCCTAAAGTGCCCACGGTGTGACTCAACCCATACC
AAGTTTTGCTACTATAACAACTATAGCCTTACACAACCGAGGTACTTCTGCAAGACCTGT
AGGAGGTACTGGACTAAAGGAGGGACACTGAGGAACATACCGGTTGGCGGTGGATGTAGG
AAGAACAAGAAAGTTTCTACCAAGAAATCAAATGATAATAAATCAGTCAACCACCAAAAC
TCTAGCGGATCAACATCGCACAGTCCGACCGATCTACAGCTTTCTTTCCCTGAAGTGCCA
TTTTCTCACCTCACTAACTTGCTGGGGAACCATGGGGGAGTTGGAAACCCTACTTTCTTG
GAGAGCAAGTATAATGCCAATGCCATGCTTGAAAACCCTAGGCCCATTGATTTTATGGAA
AGTAGATATGAAGGTTTCATGGGGAATGGTGACTTGGCAATGATGGGTGGGCTTGGTCAT
GACATGAGCCATGATCATGGGTTGACACCTAATTTTCATGGCTTATGCTCTCCGTTTGGA
GAGAAATTATTCAATACGCCAGAAGCAAATCTAAGTGGTCCGGGACCTTTTATGGACACT
TATCAGAGGATAATGCTTCCATATGAAGAACATATTGAGAATCAAACCACAATGGATGTG
AAGCCAAACACCAAACTTTTGGCCATTGAGTGGCATGATCAAGAATGTTCTGATGCTGGG
AAGGACTCTTTTGGGTATC
>TeaL_123298
ACGAAACCATTACCGAATGCCATGGTCCTGGTAAATCTTAAGGAATTATCAACTTGTGCT
TACAAGCTTTTGCCGGAAGGTAGAAGTTTTCTGAGCTTCCTGAACTGGGAACATTCCATT
ATGTAATTAATTACCATTGCCCATAGTATGTTAACAATCTACTTCTCAGGCACACGCTTG
GTTGTGTCTATACGTGGAGATGAACCTTATGAAGAGCTGGAANNNNNNNNNNNNNNNNNN
NTATACAGAGGACAAAATCAGCAGAGTACATGCAGCTAGGAGGTATTAACGCTCTGGACT
CTTTCATAATGTACAAGCAGGCTTTAGTTACTGTGATTGAACAATTTGTCCCCCTTTGTT
AAGGCAGCTTATCAAAGATTTATTACTTACATCTGTATGCATGTATTATAT
>TeaL_123299
CTTCACAATGGAGATGGAAACCCCAATATTCTATTGTTAAGAAGATGAAAATATTCTTTT
CTTGGTTTGATGTATGCTGGCACAATGTTTGATACTTTGCTTCCAGGGATGAAAGGCGTC
AAAGAACATGTACTAGCTCCTTTTTCTCTTTTCCTGTTTCGTTTACATTACAAAATTGTG
TTTCCAATCATACCTCTATCACATCTAGTGACCCATGTAAGGCCTAATGCCACCCATGTT
CCCAACTCCATGCTGCGACCTAATCGAACCACCTTGTCCAATCTGCTGATTCTGATTCTG
ATTCTGATACCCCATCTGATGATTCCCATAACCTCCTGTAGCTCCCGAGCTCACACTACC
ACCCACCACACCCTGGTTCCCATACCCACCCTGCATTCCATGGCTCGCACCAGGCACCGT
GGGGTTCACCGAACTACCCACTCCAGTACCGCCAAGCGTGCCAAGCAAGTTAGTCAGCCC
CAAACTCGCACCCTGAGTCGCAAGCAACGCTGTCAAAGCCTGTCCAAGAGCCGGGTTCAG
ACCCTGCACAGCTGCTCCCTGATTGTACGTTGGCCCAGACGGTGCCATCAAATGCCCCGG
TCCCGATGCCGACCCAACAAAACTAGTAGTCTCATTCCTCTGGAATTGAGGGTTATGCAA
ATTAGGGTTATGAAGGGAATGTGATTTGCTTTGTTTTGGACCATCAATTGCTCTCTGGCA
ATGCAAAATGTGCCCTTCAAAGTTCTTATGAGGCTCCATTAATGCCTTCTTCGCACTCTC
GATTGTCCTGTACACGAATAGACAAAACCCTCTAGGCTTCCCAGTCTGCTTATCGAGCCC
TAAAGGCCCTTCTTCAATCTCACCGTACTTGGAGAAAAAAGAAACCAGCTTTTGGGGATC
CAAATCAGCCGACACGTTGCTGACGTAGATCTTCCTCTGCGTGTACTCCGACGCCGGCGC
CGGCGGAAGCGGAGCAACGGGCACCGCGGGGGGCGGGGCGGGGCCCAAGGAGGCCAGCTG
GCAGGCGGCGATTCGGTTGCCGATCTTCTTCTGGGGCTCCGCTAGGGCTTTGCGAGCACC
GGTACGGGTCTTGAAGAGGATAAATCCATAGCCCTTGGATTTGCCGGAGATCTTGTCGCA
AACGGCCTTGCAATCCTCGATCTCGCCGTAGTGCTTGAAGGCGTTGATTAGGGTTTCGGA
ATTGGTGTCCCATCCGAGGCCGTGGACGAAGATCTTGCGCTGGGAGGGATCACTGTTGGC
GATCTTGTAGATGCGATTGGCTACATCGGCGTGATTCTCGGCAGCCTCGGAGAGCAAATT
AATCAACTGTTCTTTGCTGAATGGTTCTAGAAGCTTCTGGAAAGGCTCCTCGTCGTCATC
GTCTTCTTGTTCTTCGTCGTCGTTGTCGTCGCCGTCTTCGTAGTGTTGTTGGTCTTGGTC
TTCTTCGTATTCTTCAGGTCCTACTACTCCATCCATGGCTTCTTGATCATCGTCTTGTTC
GTCTTTAACGTAATATTGAAGTTGCTGTACTTCTCTTTGCTGCTTCTTGAGTTGGGGTTC
GGTCGATTTGGGCACGAGTTTTCGTTTTCTCGCCATTGTTGTTGTTGGGTGGTGAGAGAG
TACAGCGTCCGCAGAGTGAGAAGCACAAGTGACTGAATAAGCGAGAGAGAGAGAGAGAGA
GAGAGAGAAATGGCGACGGCGATGGCGAGATCTGTACTCCGAACGGCAGTCCGCGGTGGG
CCATTGGCACGGACTCCAGCTTCCAAGAGATCCTTTGCCTCCTCTGCCCACGACGATGCC
CATGAAACGGCCAAGTGGGAGAAGATTACTTATGCTGGTATTGTTACATGCTCTGTTTTG
GCCTTCTATATCCTTTCCAGGGGCCATCCCCATTACGACGAGCCTCCTCCATACCCATAT
CTGCACGTTCGCAACAAAGAGTTCCCTTGGGGTCCTGATGGCCTTTTTGAGCATAAGCAT
CATCATCATTGATCCTTGAAGGCCAACATCTTGGAGATGTATCTAGGAATAATGATTGTT
CAGCTCAATTCAGCGTGTGCAATCCGGAAATTTACTTTTTGAGACAAACTTGAAAATCTC
CATGACTGTTTAATGTCTTCCCATTATGGAACCATGGTTTTTGGGCTGCGTGTTGCAGGT
TGTTGGTTATTTTTGTGTTTCTTCTTTTGTTTTCTTATTTTGTTTGCTGCGAAATAAGGT
TTTATGATTAGGATGTGCTCTTTTGAGTTCATTGGTTTACGTTGATACTTCCAATTTCTT
ATTCTTGAGATGCTTAGATGTCCTTGATGAGTATTTTTGTGATTGGCTCTCTCTCTCTGA
GTTGCGGTCATCCCTCGAATGTCATGGCAGGGTAGCAATCACTTGGATGCTCAACATTTT
ACCAACTGATATCGACATGGGAAAGGAATTCTATATTGTAACTCTGATTGTCATGTTAAA
CCATAACATATTTGCCTATAGATTATTTGCATTTGATGTTATGTCATTAGTGTG
>TeaL_123300
GTGTGAGAGAGTGAGAGATAGAGAGAGAGAGAGAGAGAGAGAGAGAGAGAGAGATGGCAA
TGGCATTGGCGCTTCGCAGACTCTCATCTTCAGCGGAGAAGCCAATTCAGCGCCTCATCA
ATGGCGGATCCCTCTATTACATGTCGTCTTTGCCGAACGAAGCTGTGTATGAGAAGGAGA
AATGTCGGGTCTCATGGCCAAAGCAATTGAATTCTCCGCTTGAAGTTGTCGATCCTGAGA
TTGCTAATATTATCGAGCTTGAAAAAGCTAGACAATGGAAGGGACTTGAACTGATACCCT
CGGAGAATTTCACTTCTGTCTCTGTGATGCAAGCAGTTGGGTCGGTAATGACCAACAAAT
ATAGTGAAGGATACCCGGGTGCTAGATACTATGGAGGAAATGAGTATATTGATATGGCCG
AATCCTTATGCCAGAAGCGTGCTCTAGAAGCATTTCGGTTGGACCCTTCAAAATGGGGAG
TGAATGTGCAGTCTTTGTCTGGGTCTCCAGCTAATTTTCAAGTTTACACCGCATTACTAA
AACCTCATGAAAGAATCATGGCTCTTGATCTTCCTCATGGTGGACATCTTTCGCATGGCT
ATCAGACTGACACAAAGAAGATATCTGCAGTTTCAATATTTTTTGAGACAATGCCATACA
GATTAAATGAGAGCACTGGCTATATCGACTACGATCAGATGGAGAAAAGTGCCACACTCT
TCAGGCCAAAACTGATAGTTGCTGGTGCTAGTGCTTATGCACGCCTATATGATTATGCAC
GAATTCGCAAGGTCTGTGACAAGCAGAAAGCTATTATGTTGGCAGATATGGCACACATCA
GTGGTTTGGTTGCAGCCGGTGTCATCCCATCACCATTTGACTATGCTGATGTTGTGACCA
CCACAACCCACAAGTCCCTTCGTGGTCCACGTGGTGCAATGATTTTCTTCAGGAAGGGGG
TAAAGGAGATTAATAAACAAGGAAAAGAGGTGTTGTATGACTATGAAGACAAAATCAATC
AAGCTGTCTTTCCGGGACTTCAAGGTGGTCCACATAACNNNNNNNAACAGGCTATGACTC
CAGAATACAAAGCCTATCAAGAGCAAGTTCTCAGCAATTGCTCAAAATTTGCACAGACTT
TAACTGAGAATGGCTATGAACTTGTTTCTGGTGGGACTGAGAACCACTTAGTTTTGGTGA
ATTTAAAAAATATGGGTATTGATGGTTCCAGAGTTGAGAAGGTGTTGGAATCTGTTCACA
TTGCAGCCAACAAAAACACTGTTCCCGGCGATGTATCTGCTATGGTTCCCGGTGGCATCA
GGATGGGAACCCCTGCTCTCACTTCCAGGGGATTTGTTGAGGAGGATTTTGCCAAAGTTG
CTGACTTCTTTGACGCTGCTGTAAAGGTGGCTGTGAAGATAAAGGCTGAAACTAAAGGGA
CGAAGTTGAAAGACTTTTTGGCGACAATGCAGTCCAGTGCTCCGATTCAATCTGAGATTG
CAAAGCTCCGACATGAGGTTGAGGAATATGCAAAACAATTCCCAACAGTTGGATTTGAGA
AAGAAACCATGAAATACAAAAACTGAGAAAGCATCAGGCACCAAACCAGAAAAATAGATG
ATTTTACTGGTTGTTGGAGGGAGATGATAAAAGTTCCATGTAGTCAATACTGTCAAGGAT
GTGACAGGCTTTTATCTATAGAATCTTGTGTTCCATCTCCATGGAAGTGTACATGTATAT
GAATTGAGGCCTTGCAAAGCAATACACTTTGCCTTGATTTTATAAAAAGAGCTTCTTTAT
TTTCTCCTCTATTGTGATTGCCATGATTGGATTCACAATTTGGAAACACTTCCATAAAAG
TTCCTTCCCTGATTAATTGCTTTCAGCATAGTAGGAGGATGCAACATTGAGGCTTCGTTT
GCCATCCA
>TeaL_123301
CCACCGTTACAACTTGTTTCTGTCCTGTATTGTGTTGGAAGGTGGCCTGCTTTCTTTGGG
TTTTCTTTCTTGGTTTTCTTGGTTTGGTTCGGTTGTGCATTCGAGGGGTATATCTGCCTC
AAATCCATCGAATATTATTTCTCCACTAAATCCTCTCTTTGTGGCTGCAAACCCTTCTCC
AAATTTTCTCCTTTTTGTCTGTTTGCCAAGCTGTTCTTCCCCACCTCCCTCTCTCTCTCT
CTACAAACCCCAAGCCTCTCAATCTGACTTTTTTTCTTTTCTTCCTTGTTTCTTTTGCTA
CAGAGAGAATATCCATTTGGGTTTTCCCGATAATGACCTGAATGGATTGATTATTGATTG
AGTGTCTTATCGCCTCTGCAACCCATAAACAACCATGCAACATTCAAGTGTGATTGAGTG
TTTGACAGCCTGATTTCTGATGGGTACTCTTCAATTTCGCCTAATTACTTGTACTTTGAT
GGAATTGGAGGTTGGGTTGGTGAGAAGAAACCCAAGTCCAACAAGGTTGTGGCTTCACTG
AGTTTGAGTAGTAGAAGTGCTTCTAGTATTCGAAAACTTATCAATGAGTTCAATAGGGTT
GTCAAGTTTCATTGTGAGAAAATCCCAATTGGTTTCGCCTCAATTAGGGTTGGTTCGGGT
GATGCTAATGGGTTGAGAGAAGATGGATGTGGTGTTTTGGAGGATGAAGGAATACACTTG
AATGGTGTCGAATCGGGTAGTCCTAAAAAAGTTTTAATTTTGATGAGTGACACTGGTGGT
GGTCACCGGGCTTCTGCTGAAGCCATTAAGGCCGCATTCAACGAAGAATATGGTGATGAA
TATCAGGTGTTTGTTACTGATTTATGGACAGATCATACCCCTTGGCCATTTAACCAATTG
CCTAGGAGTTACAACTTCTTGGTGAAACATGGGACTTTGTGGAAAATGACTTATTATGCC
TCAGCTCCACGCGTGGTGCACCAATCCAATTTTGCTGCAACGTCAACATTTATAGCTCGA
GAGGTGGCCAAAGGTTTGATGAAGTACCAGCCAGATATAATTATCAGTGTGCATCCTCTG
ATGCAGCATGTTCCACTTCGTATTTTGAGGGCAAAGGGTCTTTTGAAGAAGATTGTGTTC
ACCACCGTAATTACAGATTTAAGCACTTGCCATCCAACATGGTTTCATAAGCTTGTGACA
AGATGCTATTGTCCCACAGAAGAGGTAGCAAAAAGGGCATTGAAAGCTGGACTTCAGCCC
TTTCAAGTTAAGGTTTTTGGCCTTCCTGTGCGACCATCCTTTGTTAAACCTGTTCGCCCA
AAGGATGAATTGAGGAGAGAACTGGGGATGGATGAGGATCTTCCTGCAGTGTTGTTGATG
GGTGGTGGGGAAGGAATGGGTCCTATTGAGGCTACAGCACGGGCGCTTGGAAACACATTA
TATGATGAGAATGCTGGGGAACCAATAGGTCAGGTCCTCGTAATATGTGGCCGCAATCAA
AAGCTCACCAACAGATTGCTTTCTATTGATTGGAAAATTCCTGTCCAGGTATTAACATGG
GTTTGTTACTTCAAATTACCGCTTTGCTCATGCTCTGGCCTTCTAAAATTTATTAGGGGT
TGAAAATTTATACGAAACTTTCATACAAATTGATTTGACCATTCACTTTAAAACAAAACA
TTCTTGGACATGAGTTTTATTTACAAAAATGGCATTGCTTCATGATTCTTGTAGTGTTTT
TTTGTATGATTATTCTGCAGGAATAGAGTTTTCCATTTATTAAATGTTGTTTAAGGAGTT
AAATTGTCTTGTGATGATTAGTCACTATTTTCATTCCAGTGGACTGGTGATTTTTTTTAC
GTATAATCTTCATTTCCTCTACAATCACAAAATCACGTACCCTCCCCCCCTCTCTCTCTC
TCTCTCTCTCCAAGATGCTTGCCTTCCCTCTCTAAAGTTCAATTTGAGTATAGTCTTCAA
ATAATTCTTAAACTCCTGCAATTGTGCTGTGAACGTGTACATAATGGATGCGCATCTATT
AACTTACAGTATGGTCCAGATATAATACGGATAAGGTGTGTGTTTTTAATTACTGTAATA
TGTATATATATATTGCCATGACTTATAATAGAAGATGCTTGTAACCTTAGATAAACCAAA
ATGGAGGAATGCATGGGAGATTGTGATTGCATTATTACGAAGGTAAATCTCTCGTGGCTT
TGATTGCGGTTGTAATAACCACCATTAACCATTTGATATTTATTTATTCATTGACTTTTA
TTATAGGCTGGTCCAGGGACTATTGCAGAAGCTATGATCCGAGGACTCCCCATAATTCTC
AATGAT
>TeaL_123302
TTAGCCCAAATTTTTCCGCTTTCAACCGCGTTTTCAAAAGTAGGCGTAGAATTAATTTTA
GAAATTTGTAAATAAACGCCCTGTTTAAATTAGCTCTGGAACGTTACACAGCCTTAAACT
TTCTCACAGAAGGGAAGTCTTACTCTAGATAACTTACGCTAGTCTTTTAACTAGACTTAA
GGGCTTCTCATCTAATTGTATCATGTACTTCCAAGTTTCTCTTTTTTTGAACTTGCTTAG
CTAACCTTATTTTCATTTTTATTGCTATAGTATTTTGACTATTGTTACCGGATTTTGTTA
CTGAACGAGCTTTATGATTCTTCTTCTTGGCGTCTTCCCTCTACATTCCAAATTTGTAAT
TCATCACTTGAGTCCCGAGGTTAGCCTTTGGAGGCACATTCCCAGCCAAGGTGTTTGTGT
TTCCTGTTATGGAGCCAACAATGACTAGACGCTTCGATGGGTAGTCTGATTTGTTCATGT
CATCAAGCAGTAACCTTGACAGGAGGAAGTGTCCAAGATGGTTTGTGCCAACGCTGAGTT
CAAACCCTTCAGCGGTGAAAGTCGGCTCCTTCGCAGTAGGCAAGTAGACCGCAGCATTGC
AAACCAGCACATCGAGTGGCCTTCCTGAACGGTGGAAGTTATCTACGAATTGGCGGACAC
TGTCAAGGGAAGCAAGGTCCAGATGCATAATGGTGTAGTTCTCCTTTGCAATGCCAGCTG
ATTTAGCAGCCCTTTCGGCCTTGAGAAAGTTTCTACAGGCCATAATGATGTGCCATTTTT
CTGTTTCAGCTAAAGCCTTTGCTGTGGCTAGACCTAGCCCAGAGGAGGCTCCAGTGATTA
TAACATTGCCCTTTCTCAAAGTTTTCTTTGCTTCTGGTGCAGCCTGGTTGATTTCTGGAG
TAGTAGTGACTGCTTGGACTACAATAGGTTTAACAGAGATTTTTCGTTTGAATTCCTGGC
TTGTAATGGGGTATGGCTTGAATTCAGCTTTGACGTTGTAGACTGAAACTCCAAAGAGAC
TTGTGTCCTTCAGAGAACAAGCATTGGGCTTCCCCTCTTTGCAGACTGAGATAGCAGATG
GAAGTAAAGAAGTTGCTTGGAGAGCCATGGCTTTTAAACTTTCGAGGTAATTTCACTATG
CTTTTCTTTAAGCTTTGTCTGTGTCAAGTGGAATGCTGTTTGTTTTAATGGAGAGATTTG
AAGTAAATATATTGGAGGAGTGGTGTCTATTTCTGGCTTGCGTGCTATTTCATTTTTGAG
CTGTTTATTTTTTTCCTGCCGT
>TeaL_123303
TACCACTTGATGTCATCATTCTTTTGTTTGAATTCTCATACAAGTTAAACACAGGAAAGG
CAAAAGAACCAATGATATCATCCAACTTCAAATAAAGCAATGCAGAAGAGAGATCGTTAA
GAACAGCCAAAGTATATCCAAACAAGACAAACAATTAACATCTGTTGCAGGGAACTCAAA
ATCATCCAGAAATTGTACAGGACTAATGCAAACTACAAAACCAGTTAAAAAGCGTAACAC
ATAAACACCAATAATTCATCACTTACCACACATCAACTCTTGGGCGAAGCTTTGGTAACC
CCACTAGGCTGAACAACCTGAGAAGTTGGTGCTGCATCATAGGTCCCACGAGCATTTCCC
CCTGCATTGCCATCAGCAGTATAGGCTGGAGGCTGAGAATAACCACCTCCATAAGAGCTG
TTGTTATATGGTGGCTGCCCATACCCTGGCTGAGTCACTGGAGCTGTACCATAAGGTGGT
GCACCATACCCTGGTTGTGCCGTTGCAGTAGCATAACCGGAAGGTGGAGCCCGCTGGGCA
CCAGAATCTGGTTGAGCAGGTGGGGGCTGAGAATGAGTATATCCAGGCTGAACATAGCCT
CCTTGGGCACTCGGTGACTGTTGGGGCTGCCCATAAGCTGATTGATTGGCTGGAGGTTTC
TGAGCATAGCTGGGACCATATCCAGAAGGTGGTTGAGTCGCATAACCAGGTTGGGAAGTG
GCCACTCCGTAGCCTGGCTGAGTAGATCCTTGAGGTGGATAATTAGCAGGGCTAGGGCTA
GGCTGCTGAGTTGTGTTGTATCCTTGTTGGCCCATTGCAGTCGACTGGACTGGTGGAGGC
ACTTGGCTGGTATCCCCCGGAGCTCCTCCGTAGGAAGGTGTATGACTCTCTGAGGTTGGG
TTAGTCACATTACCATAACCAGGAGCTGAAGTATAACCTTGCTGATCATACCCCTGAATA
GGGTTTGGCTGGGGCTGACCATATCCAGGTTGTGGAGTAGTTGAAGTATACCCACCATAG
CCATCCTGAGCATAACCTTGCCCCTGTGCATTATAGCCAGAAGCTGGTGGCTGACTGTAA
CCGTAACTCGTATTATCAGCTGGGGCTGAGGGACCACCAGGGGCTTGCTGCTGCTGAGCC
TGCTGGCTATAGTAATCATAACCACCTCCCTGAGAGGTCTGCTGATTTGGTGCACCAGTT
GTCTGATCCCAGCCAGTGGCATAACCACCTGATGTTGGTTGAGGAGGATACCCAGGGTAT
GGTGGCTGAGATGTGTTGTACTGTGGTGATGGACCAGGATATGTGCCGGGCTGCACGTAA
CCATAACCAGGTTGCTGCATCGGAGCACCAGGCGGAGCCCAGCTAGTCGGAGGTCGTGCT
TGGTAACCTTGCTGAGAATATCCTCCAGTCATTGCTGGATTTCTAAGCCGATTCTCACTG
GTTACTTCAGTGACCAACTGTTTTGCAGCCTCAATCTGTTCACTGGTCCCATCTATCTGT
AATGTTCTCTCTGTTGAAGTGTCACCTGGGGGAAGGTGCAGAGGAATCACCTGAATACGA
GCACCTGACCTGGCTTGCATATTTTTAATGGTCTCACCTCCTTTACCAATTACCAGACCA
ACCTTGTTGTTTGGGATTTTCATTACAAATTGCTCAGAACCAGGTAGTTGTCCAGTAACC
CTCCGAGAAGCTAATCCAGAACCCCCTGCTTCAGCCTCAGAAAGAACATCATGTATCAAT
TGCTCAGCCTTCGCTATTTGATCTGGAGTACCCACAAGCTCAACCATCCTAGTTAGGGAA
TTTGGGTCTGCATCCATGTCCCTTGTGACTTGAATCTTAGCTCCAGATTGAAGCTGAAGA
TACTTTATGGTTTCTCCACCTTTCCCAATAATCACACCAACCCTGCCATTCGGTACATCA
ATCCTTTTGCTTGATCCCTGGTACCCATATGAAACCGGCATTGACGAGGGGGCCACATTT
GAAAACATAGGCTTCTGTCCAGCATTGTCGTTGGAATCAAAGGCAGAAGCGCCATTCTCA
ACCCTAGGGCGCTTGGCTTCGGCGTTGTTGAAGAGGCGCGCAGCAATCTCCTGCGCGCGC
TGCTTGGCGAGCTGGATATCGTCGACGGGCGGAGGGACTGTGTTGTAGGAAGGAAGAGCG
TTGGCGGAATCCGGCGAGTGGGAGGAGATCGGAGCAGAAAAGCCAGTGGTCCGCCGCGAC
GACGGCGGAGGAGTCTGGTCGTCGTACTTGCGCTTGTTGGTGGCTGAATCCGCGTACTGT
ACCTCTTCGGCCATGGTAATGTAGAGAGAGAGAGAGAGAGAGAAGAGATTGATGTGGGAA
CGGAAACCCTACATAAAAAAAGCAAGCGTAAAGGATGAGCAGAAGATGGTAAGGGGAGGT
GCGTGGATGTGCATTTTGTGGACCGGACCAGACCAACTCAGATTTTTTTTTCGAGTTTGG
AG
>TeaL_123304
AATCGTTATCATTAACCAAAACAGTAGTGGTTTATGAATAGGATGCTCACTCACATATGA
GATCCAAAATCAAATTACACAATTGAGAAAATTGGCTTAGTAACCTTGTACCATTAACCT
CTATACACGAAAAGAATATAAAATTACCAACTTAGCCTTGTATCTCTCCACCAACCATCT
GACGGATATATAAGAGTCCTAGAGACCCCTAAATAAATTACAAAACTAAATTATCAACCA
CTTACAAACGAAGTGTAAGATCCACACCGTACGAGTATAAACCCCATTCTTCATTGTGAG
TAGTTGGTAATCTGATAATTTTGGAAAATAAAACTCAAAATCATTTCCTGCTTTTCTTCT
GGGTGACTTTCTTTTTAGTCTTCTTAAACTTGGACCCTTTGAGAGAAAGTGCACTAGACA
CACTCTTGCCTTCAAGATTTTTTGTCATCTTCACCACACTTGCCATACCTTTCCTTGCAG
CTGCCCTTTGCTCTGGTCTACGGCTCATCATTTTCCGATCAAGCGGCCAATACGCATATG
GCTCGAGCTTGCCCTTCCTCTTCACGTCCCCGCGTGCCTTCTTGCTAGCATACTCGCTCC
CCATGTAAGACCACCCAGTGTCTGATGTTTTCCTACGCTTTTGACCTCTCTGTGAGTTCA
TCGACACGTGACTACCTGCTTGACTCCTTCCATCAGATTCAGGATCAGGTGACATCTCCC
TCTTCTGTTCATCTTCCTTCCCTCCCAAACGTATTACTAGTCGTCCTTCGGAGTCTATCT
CTGGCTCATCATCCAAATCTGCCTTCCGTTTGAGATGCTCAGATGATTGCAGAGATGACC
TTGTCTTTTGCCGGTCAAGCAAGTCTAGTGGCTCATCTTCGAATTGGTCAAACAAATCTT
CTGGCAAGCTCTGGACTGCTTTACGAGTTCTCTTGGACCGGAGTGAAGATGCTTCGGATG
TCAACAGTGCGGAAGCCTTGCTCCGTCGACCAGAAACTGTTTCTGGATTGCTGTCAGTTT
CTTCATCACCAAAATCAGAAAATATTTTTGTATGATTCCACCTGCTCAGCCTGGATGTAG
TTGCTTTTGACTGATGACTTTTACTTTCCTCAGAGTTGGCAGCAACTCTCCTTTCTTTCC
GTTCCTTGATCTTTCGTATATTAGTGAGAAGTTTCATGTGCTCTTCAGGCATTACAGCCT
TAACAGCGTCCAAACCACATTTCTTGACTAGCATTTCAAGGAGAACCTTAATCTTAGCTT
TAAAAAGGTTCTTGGTGCTATCTTGCCACTTCAGCAGACCTTCCACGATGCCCTTTAAGT
GCATTTGCAACCCCTCAGCTTGTGATTTAGCCACCAGTACCTTCAAAAGACCTAGATTAG
CTTTAGCTATTTCATTGTTTTTTCTCTGAAGGAGGAGAAATGCAGATGGGAGAACATTAT
AAACAGCTGAAACTAGATCAGAAAATTCATAAGCCAAGCGAGCTAAGCCTTTCACTGCCG
CACTGATCATATGAGGGGTCTCGCCAGCCAGGCCTCCAGCTACCATGTTAAAAAATTGAT
GCAAGTTTTCCCTTTTTCCACCTTTCTCTTCATCTCCACAAGCATGGCCAATTTGGACAA
GTATATCATAAGCTTTGTTCCTCGTTTTTTTGTTAGCCTCTTTCAGTGCAAGTACAATTT
CAGTTAAGAAAGAACTAATGATGTTGCGCCGCATCTGCTCCGATTCATCCTTGGAAGCAT
GAACAATTAGGAAGTACAAACAATTAAGCCGGTGACGTTTGGCCGAAAAATGACATGAAG
GCAGCACATCAATCATCAGATTAAGCAACTCCTCGAGCTTTCTTAAAAGAAATCCATCAG
AATTCATGAGAATAGAAGAGAGAACTTTGTATGCCTTCTTTTGGATGAAACCTTCAACAT
CCTTTAATGCCGGTTTTACTGCAATAAACAATAGATCAATCTCGCTTGCATCTAAACCAG
GCAAAAATGCCACTGCCAAATCAAACAACTGTGCCCTTGCTAGTGACAGTGAATTTTCAT
TCGATGAATTGTCCATCTGCATCTGATTAGAACTTCGGGAGCTTTCTGCTTTGCTAGCTT
CTTGAGTCACTTTTAAGAGCTTCTGCATTGTAGTCTTGAAGAACCTTGTGACAACTGCTT
TATCAGATATTGAAGCAAATTCACCAATTGTGGTCTGCAAGCATCCACCTGCATCATTTG
AGGATTTCAGGAAGATTCCTGATAAGACAGATAATAACTCACGAGCAGATGACCTCAGCA
CACTCAAATTATCAGCTGCAACCTGTGGGGTATAACGGGTCATAGCTTGTTGTCTGGGAA
TGCTTACTTCAATACCAGATAGAACATCTTTTCCTTCCACAATTGTCTTATTTTGCCGAA
TGAGGACCTGCAGACTAGAACATATTATTCCATGTACATCAGGTTCCTCACGAAGAGCAC
GGGACAAGGTTTTCTCCAAGTCCTTGAAGCTTTCAGCAACATCCAAGGGGTAATTGCAAA
AGGATGGCAGCAAGGACCATAGAGAGTATACGAGTCCATCAACACTCCTTGATGAATAAA
TCTTTCCTTCGCGCTCAAGCATTTGAGATTTCTTCTTTACAATTCCAACCATAGCCAAAA
TTGACTTTGTAAAGAAGCCTAAACGAGCACCAATCGTGTATTGTTTCAAAATTGGAAAGA
GCCAAACATTAGCCTCGGATAGATCTTCAGCCTCTAGCTTAAGAGGTAGGATACTTAAAA
ATGTTTCAGGACCCATGGCACCAAGGGCTGATCCAATGCATTCATGCAGCTGCTTTCTGT
GAGGGAAGTCTTCATCTGGCAATTTCTGCATATCTGCCAAGTTCTCAAGTGTTCCCTTCA
ATAGGTAAGGAGAATATACACCTAATTTGTCAAACATTGTTGAAACAACTTGAAACGACA
TGTCCCAGACCATAGAATAGCGATAATCAAGTAAATTTTCAATAGTTGCACAAATTTTTT
CAATGATAGTTGGCCTAGACTTTCTTGTGTCAACATTTACACTTGCTATAATCTGATCCA
CTCCCTGTTTGATCAAAGTTACATCAATACATGCATGTATTACACTCTTGAAGGCTTCTG
TGGCTGCAAATAAGGCCTCCTCGTGTTCAGATGCCAAAATATCTCTAAGTGCATTGAATA
TGAGAGGGAGTTTGACTATGCAAATCTGCCTGTTCAGAGAATAAATCTTTTTCATCCCAA
TGTCAAGCAGCCTAGCGGTGAACGTCATGTCATCCACAGACATCTCATTTGCAGAGATAG
AAAGACCTAATGAGCATAACAGATCAAGCAGCACTTCAGGAGAAAGCTCTACTGTTGGGT
GGAGACAAAGTGCATTCAAACTGTTTGTTATGCGCCTGGTAACAAGCGGTTGCCGCAGTT
CCAATACAGATTTGAAGTACTTCAGAATGCTAGTAGAGAACTTCAAGGATAAAAGAGGAA
GACAATCTTTAAGAGCATCCAGAATATATAAGACCTCCTGAGCTCCTTTGGGCCTTTCTG
AAGAACTTGCATTTGATCCACCAGCAAGTAGCAGAAACCTTTCAAAGACGTTTGTGATGG
CTTCACTTGCAGGTGCCAGCACTGATGTTCTTTGAAAACTAAGCAGGACATCACGGAGAC
ACATATGCGACTGCCTCCTGACCTTGGGACAGTCATCAGTAACATAAGCTAGAACAAATC
CATAAAGCGAAGACAAATCGGACCACGCGACCTTCTCTCTGATGATCAGCAAATGCGAAA
CACATTTCAAACCAGACACAGCCGCACCAGGAGTGATCGATTTCGAACGCAGAATACGAA
CAAGAAGCTCAGACACATACTCGCTTTTCTTCTTCAAAATGGCGGCAGAGATATGGGTAA
TAACGGTGGAGAGAATAGTGAGGAGGGCTTCGACGACGTGACTGGGCGGCTCAGCCTCGG
CAGAGAGGCGGTCGAGGGAGGAGCAAGTGGCGCCGAAGTAAGCGACGGGAGTGAGAGGGA
GCTTTTGGTCTTTGAGCTCCTGAGACATTGCGCCGATGATGGCGCAGAGGCGGTGGTGGT
GGTCCTCCGTGGAGGATGCTGATTCGAGTGATGACTTGGTATGATCTTGTATGGTCTCTT
GTCTGTTATTGTTTGATCAGGATGATGATGATCATCAGCTTTGTTTGGATGATCATTTTG
TGTTGTTTGATTTGTACTGCGATTGTTGTGCCAAATAGCTTGATGCCTTGTGCTCCTCCA
TGATGAACATCCGCCATGGAGAGAGAGAAAATGTTGAGAGAGAGAGCAGCGGAGTGATAG
GTATGGGTAGAGGTCCGGCGGGGGGGC
>TeaL_123305
TTCTTGTATTTATTTGAAATGCGGGGAAGCCTGCGATTTTTCTCGGTGGTGGAGCCGATT
GGAAAATCGCCGGCGATTTGATGGAATTGTTGTTGTTGCTGAACACATTGTTTGATGGAG
TTAAAGATTCTGTGTGGTCGATGTGTTGTTTCTCCGAAATCCAGGTTGTTTCGAACCAAT
CTTCGATTCGCCGTTGTTGTTTTTGAGATTGTATCGATATTGGTATGGCTGGAAGCTGTT
TATTCAAAACCTCAAGAACACCAATTGAGGCAAGGCAAGGAAAATGGTGGCGAGAACATT
ATATCACATTCCTGCATTCATGATGAGATACTTGAACGAAGGAGGCGACCAGGTCGCAAG
GTGTATTATGTTAGCCCACAGGTTTATGGGGGTTTTGGTATGTCAAAACCCATTCATCGG
AAGGGAAGGGCATTGCTTGGACTTTCCGAAATTCCAGAGCAACAAAATGGAGATAAGCAA
CCTATTAGAATTTATTTAAATTATGATGCTGTTGGTCTCTCACCAGATAGAGACTGTCAA
AATGTTGGGGAAATAGTTAAGCTTGGTGAGCCCCTTCTGAATCCTGATCGCGGTGTTCCA
TCTTGCAATCCTCATGTTGATCCTCCAATTTTGGGTGACTGCTGGTATAACTGCACTTTG
GATGATATATCTGGGGCTGACAAAAGACATCGCCTTCGAAAGGCTCTAGGGCAGACAGCA
GACTGGTTCAGAAGAGCATTAGCTGTTGATCCTGTGAAAGGGAACTTGCGGTTGAGTGGA
TATTCTGCATGTGGACAAGATGGGGGTGTACAACTTCCACGGGAATACGTAGAAGATGGA
GTTGCTGACGCAGACTTAGTTCTTCTGGTAACTGCAAGACCTACAACAGGAAACACCCTA
GCATGGGCTGTGGCGTGTGAGCGTGATCAATGGGGTCGTGCGATAGCTGGACATGTGAAT
GTTGCTCCTCGCCATTTGACCGCTGAAGCAGAAACCTTACTTTCAGCTACACTCGTACAT
GAGGTTATGCATGTTCTTGGATTTGATCCCCATGCCTTTGCGCATTTTCGGGATGAGAGG
AAAAGAAGGCGTAACCAGGTTACCGAGCAAGTCATAGATGAAAAGCTTGGACGGATGGTT
ACACGTGTTGTGCTTCCCCGTGTTGTTATGCATTCACGCTGTCATTATGGGGCATTCTCT
GAGAATTTCACTGGTTTGGAGCTAGAAGATGGAGGTGGGCGTGGTACATCAGGATCCCAC
TGGGAGAAAAGGCTTCTGATGAATGAGATCATGACAGGCTCAGTGGATACACGATCAGTG
GTTTCAAAAATGACATTGGCCTTATTAGAGGATAGTGGATGGTATGAGGCTAATTATAGC
ATGGCCGGCCATCTTGACTGGGGCCACAACCAAGGAGCTGAATTTGTTACCTTCCCTTGC
AATCTTTGGAAGGGGGCATACCATTGCAACATGACACAGTTATCTGGGTGCACATATAAC
AGGGAGGCAGAGGGTTACTGTCCGATCGTAAATTATAGCGGAGACCTTCCTCAGCGNNNN
NNNNNNNNNNNNNNCAAAGGTGGGCCGTCATCATTAGCTGATTATTGCACTTATTATGTA
GCTTATTCTGATGGATCATGTACGGACACAAATAGTGCTCGGGCACCTGACAGAATTTTG
GGTGAGGTGAGAGGAAGTAGCTCGAGGTGTATGGCCTCATCATTAGTACGAACTGGGTTT
GTAAGGGGTTCTATGATCCAAGGAAATGGTTGTTATCAGCACAGGTGTATAAATAACTCA
CTAGAGGTTGCTGTGGATGGTATTTGGAAAGTATGTCCTGAAGCTGGTGGAGCAGTTCAC
TTTCCTGGGTTCAGTGGTGAGCTGATTTGCCCAGCTAATCATGAACTATGCAGCATGGAC
CCAATCCCTGTATCTGGGCAATGTCCCAATTTGTGTAACTACAATGGAGACTGTGTTGAT
GGAAGCTGCCACTGCTTTCTAGGGTTCCATGGCCATGATTGTAGTAGACGCTACTGCCCT
AGCAATTGTAATGGACATGGCCAGTGCCTTCAAAATGGTGTCTGTAAATGTGAAAACGGA
TACACCGGCGTCGACTGCTCTACTGCTGTCTGTGATGAACAATGTAGCCTGCATGGAGGG
GTCTGTGATGATGGAGTATGTGAGTTCCGCTGCTCGGACTATGCTGGCTACATATGCCAG
AACAGCTCGATGCTTGTCTCCAGTCTTTCAGTTTGCAAAGATGTGTTAAAGAGTGATGGA
CCTGGACAACATTGTGCACCTAGTGAATCAAGTATTCTGCAGCAGTTAGAAGAAGTTGTT
GTGATGCCCAACTATAACCGGTTGTTCCCAATTGGCGCTTCTTGGAGGAGGTTTCCTTTT
TTTAAAAGCAGCTACTGTGATGCAGCTGCTAAGCAGCTAGCCTGTTGGATATCAATTCAA
AAATGTGACGAAGATGGTGCAAATGTATAACTTAGCATGTGGAGCATCGCTTGACTGCTC
AGACCAAACCCTGTTTAGCAATGAGGATGAGGGTGGAGGTGGTCAGTGCACGGGCTCTGA
TGAGATTCCATTGCCATGGTATAACCGCTTTTGGGCCAGATTTTTTTGGTAACAATTCCT
GAAGCGGAATTTCTGTAAATTATAGGCAGCTTCAATTTTCCTTTTTTAATTTCGTTTTTT
AGTTTTTCTTTTATCTAATTTTTTTTTTTAAATAGATTTTCTACATAGGAAAACGGCACG
TGCATTAGAAGTAGGGTTTTCGTTTTCCCATCCCAAAGGTCATTTTAAAAAGGATTGGGT
GGGAATGGTTATTGAGATTGACTTTCACAAATGAAAGTCAGATGCAGAGAAATTGTGTCA
AAAAAATGGGGGGAAAAAAAAAGAAATTTAATAAAGGCACAGAAGATACAACAAATCAGG
GCGACAGCAGCAATCACGAAGATGTATCTGAATCTGCAGCAACTTTGGTGTTAGCAACTG
ATGTTTGGTCAATTTCCTTGCGGGATGCTTCCCACAGTTGCTGTTCTATTCCCAGTTTCC
TCAGCTCTGTCAAACCTCGCTCAACATCAACAGAATCATGTGATGTTGGGGACTGCCCAC
TACGGCTGATCCAAAATTGAAGTCGTTCTTCTGCAATATCTTCTTCTACACCATGAACCT
GGGCTCTTCTCCAAAAGTACATAAGCCAAGCCTGCTTGAAAAGAACATCTTCCGATTCCT
CTGAACTTAGTTCATATGCCTCCATAAACTTGGGATCACCAGATGATTTTGGATCTGAGA
AGAATTGTCGAACCAAATTTGGACGTCGGCGTTGAGCAAATGCAAGCACAACAGCATCCT
CGACCTTCAAGGAAGCTAGTTCCCTTAAGCCCATTTCAACTGAAAGCATACTTTCAATAT
TTCCCTCTCCACTTAGGTCATTCAGATCACGAACAAGTTTGCTCCTCCTATCTGAATCAT
CGTTACTCGGTCCATTGTTTAAAGGCTCCTCCTTGGCTTTTTGTCCAGCAGAAATGACAA
TTTCAAATGGAAGAGGTGCTAAAGATGACCAGTGCTCATGCTTTGAAACTGCTATATCTG
CACATATGCCATGCTGCACAGCCAAGCCCCAGTAGCGAGCAAGCCAACATCTCTTTAAAA
CAACCTCCTCCATCTCCTCATGAGTCAAAATCATTCTTTGTGTCATTGTGCGAAGAGCTT
TTGCTTCAGATTCTGCCTCTCGGAGCTGTTCTACAGCACTTGCAGTGTCATCTTTTAAAT
TCTCAATTTCTACACGAAGCGTAGCAATTTCCTCCTCTCTCCCATCCTTTGTCTGTTTCG
CAGCTTTGAGGGCAGCCTCTCTTTGCCGCAATGATGCTTCCTTCCTGCTCAACAATTTAG
CTTCCAGTGATACGCCTTCTCCAAGAGCAGCAACTTGTTTCTCTAGCTCCCTAGCTCTGG
CCTCTGCTTCTTCATGCTTTTCTTCAGCACGCCGAAGCTTATCAAGGATAATCTCATTCT
CCTCCTGTAGCATATCAAGTTCATCTCTAAGTGCAGAAGCCTCCCGCTGATTCCCTGTAT
CTTTCACGTCATTTCGTCCTACATCTGCTGTAAACCTCTTTTCTCTTAGTCTGCTACTCG
GAGGTTCCATCGGTGGAATAGAGACTGGTGTTCTCAGTGATCCTCGTTTAGGCGGCACTA
CTGTCGTTGAACGAACTGACATTGACGGTCTTCCAGCTGAAGTGGAACGAACTGAAGGAG
TATGCTCCATAAAGTTCCGACCTAACGCAGGTGAAGGAGATCTATTAGGCTTGGCAAACG
AATTAACAGGAACAGCATTGCTATTACTATTAACATTGCTCGAAAAGGCGGTAGGTGGAG
GAGGAGCGAATCGGAACCCTAGATCGTCTTCCTCGTCCTCGTCGTCCGGCGCCTGAGAAG
CCATAACCCGAGCCAGACGCTGCGCGGCGGCTTTGGCGGCGACGTTCTGAGTCCTCTTGA
TAGTGGAGAGCCCGGTCGCCGGCGGGAGCCGAGAGTGGGGGTGAGCCGGCGACATCGCCG
GAGAAGACGACCCCGTGCTGCTCGATCCCCCACTCCACTGCCTTGTGTACACCGGACTCT
CTGTCCTCCTTCGATCCATATATACTCTTCTCTATATCTATATCTATATCTATTCTTATG
TATATGTATATATATATGTATGTGTTGTATATGTGTGTGTAGGACTAAATTTTCTAGGTG
CTAGATTCTCGAGAAAATAAGATCGGGTTGAGAGGAGATCGGAGGGAGGTCTGAATCTAT
GGACGCCGTGAGATGGAGGAATTGAGATTGACGGTAATGACGCGTTTCGCGGGGATTGAA
TTTTGAGAGGAAAAGAAAAGAAAAGAAAAGAAAAGAGAGAAGAAGAAGAAGAGAGAAGCA
AAGCAAGGTAGATAAAAANNNNNNNNNNNNNCCGTTTAAACCCCTAAGTTACCCTTAGAG
GACGAGTGAAGTCTCGTGAGGGTTTGCAGAGATGTTACCCACAAACATCTTCATTGGTGG
TGGTCGTTTAAAGGGATTCCGAATAGACAAAGACATCCTTGGAGGCCTTGTCTATGTTGT
CAGCTAATGCGCATAAGCAGAAGGGGTGATCGTCTGCCTTGTAAAGGCATGCATAGCGTT
TGAGATAGCGGTGGCGAAGTCGGATTGTTGTAGTAGGAGGAGTACCGAAGTACTCGATGT
CGAACAAAGTACATGCCAAACTGTTTTCGTTTTCGTTTCTTGCATCAGCATCAGCAGTAA
TCCATGACATGTTGGACGATTTTACTTGCCAGTATTTGTTGGTGCCACGACATTTTATGT
GGCACATTCCACTCCCATTACTTGCCTGCTCCAATCTGAATTCGACCATCTGGTTATTGT
CACAGTCTCCGTCGGCTGAGAGATATTGACTCAGCTGATTTTCATCAATGCGCCGCACGT
ATTTATTGGTGACGACTGATTTGAACATTTTATCACCACCTGCCAATGCCATTCTCTCTC
TTCCTCTCTCTCAATAATCACTTTT
>TeaL_123306
TCTCAACTTATTTAAATTATTTTTACTTAAAAAATTATAAACAAAAATTACATCAAACAA
TCTGACACAATTTCTCAAATTAAAATAAACTATAACCACCCTTATAATCGACGCTAAACA
CCCCTACATGATGAATGGTTGATATGATGAAGACGGGTCCAAGTAGGCCGACAAAGACTA
AACTCTTCATTTTGAAAATATAGGTGTGTTTGGTTTGATTTTGAGAAAATGATTTTTAAA
AAAGATTTTGAGGAGAGAGTTTAGAAATTTTTTTAGTTTGTTTAGTTATATATTTTAAAA
GTAATTTTGAAATTTGAGAGTTTGGGATGATTTGATATTTT
>TeaL_123307
AGTTTGGGATGATTTGATATTTTATTGTAGTTAAATAAATGCGTGTGAGAGAAAAAACAA
TTCTAAGATCAAGTGGTCACCAATTGATTTTTCAATTTCCACAATTCTAAAATGGCATGT
CTCTATTTTATCCATATAAACTCTGAAGGGCTCTGGTATTACACAACAGAGAACTCATGT
TTCAGAATACAGATTAATTTCCACAAAATAAGGAAAATTTAAATAAACCAAACACAATAA
ATCTACAATTTTGCTAAATAAAGTGCATTTGTCATGATGTTTATATACCTGCCAAAAATA
ATCACATCGGAAGGCAAACCCACAAGAATGGATTTTGAGAAGCAAGGAGGGAAAATTCTA
CATATTGTATATTCAACGGCTAGAGGAATACCCATTCCCTAAATACAGCTGTGAGTTGTT
GCACAAGACCCATCTATTATCCCTCTTGGGTATCTCCGTCAAAAGTGAGAAACTCTATAA
TTTTTGCCCTAATTTTTTATATTGTTGTTGAACTTGCATAAATATAAGAAGGAAAAACCA
CCTCTCATGTGTACCAAACAAGCATCTGAGATATCATTGAATCCCAAGCTTAGTACTTTA
TTCCGTAGCCCTGAAAACTTTTCACACCCATCGTCAGACAAATTACATCTACTTAGGTTC
AAATATAGCAGGGCAGGAATAGCTGCAAGAGAGTCCAAGCATACCGCAGTAACAGGGCAA
CCTTCCATGTTCAATAGAGAGAGCTTGTGCAAACCTGAGGGGCGGTAGCGACGGGAG
>TeaL_123308
TGAAAGTAGTTTTGGAGTTTGGGAGTTTGGAATGATTTGATATTTTATTGTAATTGAATA
GATATGTGTGAGAGTAAAAGTGATTGAGAACGAGAGAGGAGTGCAAAAAAATAATTGATT
GATATGTAAGAGAGACAAAGCAATTTTAAAAATTTTTTGAAAAAAATCTTAAACCAAACA
ATTTTTTTGAAATTTTTTTTCCAAAACTCCTTTCTCCATTCTGAAACACCACTTCATCCC
CCTTTATACTTGTAATTGCTGGCAACACCTGAATTTCGCGGGACTTTATCTTGTTACAGG
TGCCAACGTCAATGACTGGGTATTTGCCATACTTGAGTTTCACAGTGAAGGGACCCTCCT
CAGGCCTTTGAATCCCGTACTTGCTTAGGTCTCCATACCTTAGCTTGCTTAGCAATACCA
TCAAGTAGTCCACGGTTGAAAGTCGTATGTATTTCACCAATAGTGACCCAAAATATACCA
TTTCCCTTGAGATTATATGAAGAGGGCTTCGAACAACAATGGAGGTCTTGGCACCATAAT
TTGACAAATCAAAAGCAATTTCCATACCAGAATTCCCAGACCCAACAACCAAAACACTTT
TATCTCTGTACTTGTCTCCACACTTATACAGTGTGGAATGAATAACCTCCCCTGTGAAAT
TTCTCAACCCTTCCACCTCCGGTATGAACTCGTCGCTATTCTCTCCCGTCGCCACCACCA
TAAACTTGCCTGAATATTCCTCGACCTCGTCGGAAACCATGTTTCTAACCTTAACTTTCC
ATTTCTGTGAAACTTCATCGTAGTCTGCGGAGACAACGGGTCTGTTGTACATAGGACTAA
TGTTGAAATGAGCAACATAGTCATCTAAGTATTGTATGAACTGTTTTTTGGATACATAGG
TTGGGAAGTTTTTGGGGTAAGACATGTGAGGGAGCTCACAGTATTGCTTTGCTAAGTGAA
GGTGGAGGCAATCATATGATTTTTTCTTCCACAAGGAAGCAAAGCAATCTTCTCTTTCCA
AAACAATGTTTGGGATCGAAAGGCGGTTTAGGCAGGCGGCCGTGGCGAGGCCGGATGTCC
CTGCTCCGACTATTATTACTGCTGGCTCTGGCATTTCCATGGCGGCGGGCGCGGCGGCGG
CGGTGGTGGTGGTGGTGGAGGTGGTGGTTCTCTCTAAAATGTATTGTTAAGAAAGATGTA
TAAACAAGAGAACTAAAAATATGAACACCAACACCACAACCACC
>TeaL_123309
GGAAAAGAGAATTATATTATTCAATCGACTGAAACAAGCAAGTGAAAAAGGGGCTCAAAT
CACAAACAAGTTCAGAAATCAAGATTCACCCAATTGACCAAATTTTAAGTTATTTATCCA
AAAATAGCATCAAACAACGTGGCGAGTGCCGCGGGTAAAACTGGAAACTGAAAGTGGTGC
CAGAAACCCCACTTCAATTTCCAAGCATAACAATGATTCAATATAGACAGTCAGTCAATG
AAATGAGTGTTCCCCCATCATCAGGAGTAGCTTAAACACAAAGACAATAACTGTTGGCGA
AAAAACAAGAGTAGGATTTTCTATAATCTAACTATATAGGTCATCTTCGTCGGCCCCACC
AGCAGAAGCCGTGAATGGGTCAGACGCAGCAGCCCCAGTTCCTGACTCTGAAAACCTGAA
TTCAGTTCCAAAACCACGAGACTGCTGCAAGGTCTGAGCAAATGCCTGGTATTTGCGTAT
GTCGGCGTCACTCACACTCCTACGAGCATATTTCATAGACTCCTCAAAATGAGCTGCCTT
AATCTCCGAGACTTCATCCTCAACATCCTCGTCCATAGAGTCGGGATTTTCCCCCCTCCG
TCGCTCCCTCTCTATATCTTTCTCAATATTCTCTCGTATAGCATACTTGCATGCCCGCTG
GCATATTTCTGTAATGTCAGCTCCACTAAATCCTTGAGTGTATTTGGCAAGAGCTCTCAA
ATCAACATCTTTGGCAATTGGTGATTTTCTTAAGCAGGATTTGAATATCTGAAAACGTGA
TTCTTCATCAGGTAGAGGAATATAAATCAACTGATCAAGACGACCTGGCCGCAGAAGGGC
GGGGTCAATAATGTCAGGTCTGTTAGTGGCCCCAATTATGAAAACGGTCTTTTTTGCAGA
CATGCCATCCATTTCAGTCAAGAGTTGGTTAAGAACCCGATCAGCAGCGCCACCTGCATC
CCCAACACTGCTTCCCCTCTGAGTAGCAATAGAGTCAAGCTCATCAAAAAAGAGAACACA
TGGTGCCGATTGTCTGGCCTTGTCAAAAATTTCACGAACATTGGCTTCACTCTCACCAAA
CCACATGGTAAGTAGTTCAGGTCCTTTCACACTAATGAAATTGGCTTGGCATTCATTAGC
AATTGCCTTAGCCAGTAGAGTTTTTCCACATCCAGGGGGGCCATAGAAAAGAACCCCTTT
TGAAGGTGACATGCCAAATTTTTCGAACTTCTCTGGATGCTCCACGGGATACTGGACAGT
CTCTTGAAGCTCCCGTTTGACATTCTCAAGCCCTCCAATGTCTTCCCAGGAGACATTTGG
CACCTCAACAACCGTTTCCCGCAAAGCAGATGGGTTGCTTGTCCCAAGAGCAGTCTGAAA
ATGCTCATTTGTAACTGCCATGGAATTCAGTATCTCAGCATCAATAGTTTCATCTTCCAA
ATCAATGACATCCATCTTTTCTCTGATGCACTGAAGTGCAGCTTCAGTGCAAAGAGCAGC
AAGATCAGCACCAACATAACCATGAGTATCTTTCGCTATTCTTTCCAAATCAACTTCATC
AGAGAGCTTCATGTTCTTGGTATGAATGCGAAGAACTTCAAGGCGCCCAATTTCATCCGG
AACACCAATGTCTATCTCCCTATCAAACCTACCAAACCTTCTCAAAGCTGGGTCAATGCT
ATTTGGCCGATTTGTAGCCCCCATTACAATAACATGGGCCCGGGATTTCAGTCCGTCCAT
GAGAGTCAAGAGCTGTGAAACAATCCGCCTTTCAACTTCACCATGTGTTTTCTCTCTCTT
TGGAGCAATTGAATCAAGCTCATCAATGAAAATGATAGATGGGGCATTTTTCTCAGCCTC
CTCGAAAGCCTTCCTAAGATTGCTTTCACTCTCTCCAGCCAATTTGGACATGATTTCCGG
TCCATTTATACAAAAGAAGAAAGCACCAGTCTCATTAGCGACAGCCCTAGCAATCAATGT
CTTTCCAGAACCTGGGGGTCCATAGAGTAAAATGCCTTTGGGTGGTTTTACACCAATAGA
TTTGAAAAGTTGCGGATGCCTTAATGGCAGCTCCACCAATTCACGAATCTGAGCCATCTG
CTTCCTAACACCACCTACGTCATCATAGCCAACCTCATCCAATCTATCCTCATCCTCCCT
TCTCACAGGCTCCCCCTCACAAAAGATCTCCGTGTCTGGAGCAACCACGCAGTACTCTCC
AGGGTCAGTCTCAATGACCTTAAATTCTACACTCCTCATCCCTCCTCTGACAAGGAAATT
ATCTCCTTTCCTCACTGGGCGGTATGCCTCCATAAAGTAAGGTTTCAGGTATGCATCAAA
CAGATCCCCAGTGATGCCTTCTATGGTATCATCAAGTGGCAGTATATGGACACGTTTTCC
ATACTTAACATCTGGGCACTGGTGCACAGATACAATATCTCCCAGCCGAACCCTCAGATT
TGATCTGACAACCTTGTTCATCCTGATCTTTGGCTCTTCACACGCGTCATCAGCAAGGGC
AATACAGACTGTATCCTTCCTTTTCTTGCCCTTGATGAGGATAGTGTCGCCGCGGAAGAG
CTGCAGCTTTTCCATGGTGGCTGGGTGCATCGCCACGACGGAGTTGTCGTCATTGACGGC
CTCGTCGACGATGAGCCGATTGGGGGACTTCTTGCGCTCCAATAATAATTCTTTCTTCGC
GCCTTTCGAGTCAGATGATTCAGGTTGGGAACTCATTATCTTGGTTTCGAATGTGCGGAT
TGATTGAGGGAAGATCTGAGAGGAGACGATGAAACCGCAATGAGTAGAGCGGCGAGAGCT
AAGCAGAATCTAGAGGGTAAGAAAGGCGGCTGCCTAACTTGGCATG
>TeaL_123310
GGGGGTAAACAAAATTATTAGTAACTTGGAAAGGGGAAAAGGTCACAAACGAGTTCAGAT
TCAGCCAATTGATCATTTTGCAGTACCCAAATAACATAAGAGAGACCTCTGAGGGTGAAA
CTAGAAACTAGAAATTGGAAGTCGAGTCAACACAACCCTTCAATTTCCAAATCCATGTTT
AAACAAGACAGTCAACAAAATAAGCATTCCTACCATCACGGTGAGTAGGCTTTAAACGCA
TACAGACATTAACTGTCATTTAAAAAGTACAACGATATCTCTGTAATTTAACTATACAAG
TCGTCTTCATCAGCCCCACCAGCAGAAGCCGCAAATGGGTCAGATCCAGCAGCCCCAGTT
ACCGCCTCTGAAAACCTGAATTCGGTTCCNNNAACGTTTGAGCAAACACCTGGTATTTAC
GTATGTCAGCATCACTCACACTCCTACGAGCATATTTCATCGACTCCTCAAAATGGGCAG
CTTTAATCTCCGACACTTCATCTTCGGTGTCCTCATCCATAGAATCTGGATTCTCACTCC
TCTTTCGCTCCCTCTCTATATCTTTCTCGATATTCTCTCTTATAGCATATTTGCACGCCC
GCTGGCATATTTCTGTAATGTCAGCTCCACTAAACCCTTTAGTGTATTTAGCAAGAGCTC
TCAAATCAACGTCTTTGGAGATGGGTGATTTTCTCAAGCAAGACTTGAATATCTGATACC
GCGAATCTTCATCCGGAAGAGGTATATAAATTAACTGATCAAGACGACCTGGTCGCAAAA
GTGCTGGGTCAATTATATCAGGTCTGTTGGTGGCCCCAATTATGAAAACAGTTTTTTTTG
CAGACATGCCATCCATTTCAGTCAGAAGTTGGTTGAGAACCCGATCAGCAGCACCGCCTG
CATCCCCAACGCTGCTTCCCCTCTGNNNNNNNNNNNNNNNNNNNNNNNNAAGAAGAGAAC
ACACGGTGCGGATTGTCTAGCCTTGTCAAAAATTTCTCGAACATTGGCTTCACTTTCACC
AAACCACATGGTAAGCAGTTCAGGTCCTTTAACACTAATGAAATTGGCTTGACATTCATT
AGCAATGGCCTTAGCCAGTAGAGTTTTTCCACACCCAGGGGGACCATAGAAAAGAACCCC
TTTTGAAGGTGACATGCCAAATTTTTCAAACTTCTCTGGATGCTCCACAGGATATTGGAC
AGTCTCTTGAAGCTCCCGCTTGACATTCTCAAGCCCTCCAATATCTTCCCAGCTAACATT
CGGCACTTCAACAACTGTTTCCCGTAAAGCGGATGGGTTGCTTGTTCCAAGAGCAGTATG
GAAGTGTTCATTTGTAACTGCCATGGAATTTAGTATCTCAGCATCAATAGTTTCATCTTC
CAAATCAATGACATCCATCTTTTCTCTGATGCACTGAAGTGCAGCTTCAGTGCAAAGTGC
AGCAAGATCAGCACCAACATAGCCATGAGTATCTTTTGATATTCTTTCCAAATCAACATC
TTCAGAAAGCTTCATATTCTTGGTGTGAATACGAAGAACTTCAAGGCGTCCAATTTCACC
TATCAAACCTACCAAACCTTCTCAATGCTGGATCAATGCTGTTTGGCCGATTCGTAGCCC
CTATCACAATAACATGGGCCCGAGACTTCAGTCCATCCATGAGGGTCAAGAGCTGCGAAA
CAATCCGCCTTTCCACCTCACCATGTGTCTTCTCTCTCTTCGGAGCAATTGAATCAAGCT
CATCAATGAAAATGATAGATGGAGCGTTTTTCTCAGCCTCCTCAAATGCCTTCCTAAGAT
TGCTTTCACTCTCTCCAGCCAATTTGGACATAATTTCAGGTCCATTTATACAAAAGAAGA
AAGCACCAGTCTCATTAGCGACAGCCCTAGCTATTAATGTCTTTCCAGAACCTGGGGGTC
CATAAAGTAAAATTCCTTTGGGAGGCTTCACACCAATAGATTTGAAAAGCTGTGGATGCC
TTAATGGCAACTCCACCAATTCACGAATCTGAGCCATCTGCTTCCTAACGCCACCCACAT
CATCATAGCCAACCTCATCCAACCTATCTTCGTCCTCCCTTCGCACAGGCTCCCCCTCAC
AAAAGATCTCTGTGTCTGGAGCAACCACACAGTACTCTCCTGGGTCGGTCTCAATGACTT
TAAATTCTACACTCCTCATCCCTCCCCTCACAAGGAAATGATCTCCTTTCCTCAATGGGC
GGTACGCCTCCAGAAAGTAAGGTTTCAGGTATGCATCAAACAGATCTCCAGTGATTCCTT
CAATGGTATCATCCAGTGGCAGTATGTGGACACGCTTCCCATATTTCACATCTGGGCACT
GGTGAACAGATACAATATCTCCCAGCCGAACCCTCAGATTTGCTCTGACAACCTTGTTCA
TCCTGATTTTTGGCTCTTCACATGTATCATCAGCAAGGGCAATACAAACTGTATCCTTCC
TTTTCTTGCCCTTGATCAAGATTGTGTCTCCGCGGAAAAGCTGCAACTTTTCCATGGTAG
CGGGGTGCATCGCGACGACGGAGTTGTCGTCATTGACGGCCTCATCGACGATGAGTCGAT
TGGGGGACTTCTTGCGCTCCA
>TeaL_123311
ATTCATTCATTTTGTTTAATCAAGTAGATAGTAGGAAGAAATGGTGATGTTCAAGGTTTC
TCGCGTTGCAACCACACCTATCGATGGACAAAAACCGGGAACTTCTGGTCTCAGAAAGAA
GGTCAAAGTGTTCATGCAACCTCATTACTTGCACAACTTTGTTCAGTCAACATTCAATGC
CCTTTCTGCAGACAAAGTCAGAGGTGCCACACTTGTAGTTTCTGGCGATGGTCGCTACTA
TTCAAAGGATGCTATCCAGATTATAATTAAGATGTCAGCTGCAAATGGAGTAAAACGTGT
TTGGGTTGGCCAAAATGGTTTGCTGTCTACTCCTGCTGTATCAGCTGTTGTACGTGAAAG
GGTTGGCGCTGATGGATCTAAGGGATCAGGAGCATTCATATTGACAGCAAGTCATAATCC
AGGTGGTCCCCATGAGGATTTTGGAATTAAATACAACATGGAAAATGGTGGACCTGCACC
AGAAGCCATTACTGATAAGATCTATGAGAACACAAAAACAATCAAGGAGTACTTAATTGC
AGAAGACCTGCCAGATGTGGATATCTCTGCAATAGGCATAACAAGCTTTACAGGGCCTGA
GGGACAGTTTGATGTTGATGTTTTTGATTCAGCCAGTGATTACATGAAATTGATGAAGTC
AATATTTGATTTCCAGGCTATCCAAAAGTTGCTTTCATCTCCAAGTTTCACATTCTGTTA
TGACGCACTTCATGGAGTTGCTGGAGCTTATGCTAAGCGCATATTTGTGGAGGAGCTTGG
TGCACAAGAAAGCTCATTACTGAACTGTGTACCCAAGGAGGACTTCGGAGGAGGCCATCC
AGATCCCAATCTGACCTATGCAAAGGAGTTAGTTGCACGCATGGGGTTGGGCAAGTCAAG
CTCTCAGGGTGAACCACCAGAATTTGGTGCTGCTGCTGATGGTGATGCTGATCGTAACAT
GATTCTTGGTAAAAGGTTTTTTGTTACTCCATCGGATTCCGTTGCAATTATTGCTGCAAA
TGCTGTTAAAGCCATACCTTACTTTTCTGATGGTCTTAAGGGAGTTGCCAGGAGCATGCC
TACATCTGCTGCTCTTGATGTTGTGGCTCAGCATTTAAATTTGAAATTTTTTGAGGTGCC
TACCGGCTGGAAATTCTTTGGTAACTTAATGGATGCTGGGATGTGTTCAGTTTGTGGCGA
AGAAAGTTTTGGAACTGGCTCAGACCNNNNNNNNNGATGGAATCTGGGCTGTATTGGCTT
GGCTCTCTATTATTGCTTATAAAAATAAGGATAACCTCAGTGGGGGAAAGCTCGTTACTG
TTGAAGACATTGTTCGTCAGCACTGGGCTATCTATGGCCGCCACTATTATACACGTTATG
ATTATGAGAATGTTGATGCTGGAGCAGCAAAGGATCTGATGGCATGTTTGGTCAAGCTGC
AATCTGATCTTACTGAAGTCAACAAAATTGTCAAGGGGATACGTTAAAGATAATTTGTTA
ATGCCAAGTTTTCTTCAGTGTTTATTAGTAGCATGCTTAATTACCTTAAATATTCTTGTT
CAATTTGTGTGTGTGCACACACACATGTTGCCACATGTCCTATATGTACTTTTATTTAAA
CGTATCCATTTTGATCACCAGTTTAATGGATTCTTCAGTTCCCCTCCACAGCTGAATTAG
CAGTTTGCACGAAAGTAGACTGAAAAAACCGAGTTTGTAGATGCTGTAGGTAGTAATTGG
AGGCCTTCAATTCAGGGTATCTGTGGGATGGTGTGAGGGCTATGTTGAAGATGTTTTTTT
CAATGTCTTCTTTTCATTTTCAATTTAAAGGAAACAATATCAAATTCTTTCAAGATGTGG
CCATGAATCAAGCTCCTTTGTTCAATTTTTTCTTTTATGACTTTTCCAATTATTACTTTG
TTGACTCCTTTTTTGTTTAGCCTTCTCCATTTATCTATTCATTGATTTATTTGGTTTCTT
CTGTCATTTTATCTCCCTGTTGGAAACCTGAAAAACATTAATACAGTAGGAAGACTGAAA
CCATGTCATCTGAATTTTAAACTAAGCATGTAGCCTTATACTTTCTGTTGATTGAGATAT
ATGTCTGGTGAAAATAGGTCTCAATTTTTTTTTGGTTTATTAGATTGTGAACCAAATTGA
GTTTATGATGGAGTTCTCTAAGATTGATAATAGCCCATTGGAGTTGGAGGGAAAGGATTG
TGCTAAAACAAATTGAAAATAGAGAGAGAGAAAGAGTGAGAGAGAGAGATTTGTAAAGGA
GTTCTAATTGTGATAACTTGAAAACGCCTCATACCCCTTCAATAATCTTGATATTGCCTG
GCAAGTCAAGTCTATTGGTGGACTTTTGTTGGGTAAGTCAAAGTTAAAAGAGGGAGCTAA
TTTGGATGCTAAATGATTAAGTTTCAGTCTTGTGGTAATAAAAGTTTGCACATCTGTTGG
TTCCATCTCTCCCGGGCAAAAGCACATATTGATGCGGTAAGATCTGTTCCATACTGGTGA
TTCCCTGTGGAAGACATCTCTGCATCTCATTGCTAGAGCTAATTTCATTGTTTCAGTTGA
ATGAAATCTCACTCTCTTTTTTTCCCTTCTCCCTCCCTATTCCTTTTTTCTCTTCCTTTA
GTTTGTTGATAAGCTCTTTATGAGTGACAAGACAATGTATGTGTTGGGTTACGTGCCTGG
AAAACTGCAATCACTAGTAATTGGTGATACAAATGGTTAGGAATTCTTGGGCTCAATAAT
CATCACCAATCAAACGGTTCAGAGTTGTTTATGCTCATAGCCATTGCTTATAAATAAAAA
AATATATGCCATAAAACAAAGCTGAAAATGGTTCTTTGGCAGCCTGGTAGAAAGGTTAGC
AACAGTTATCAGTGTGACTTGAATACTATATTTAATATCTAGGTTCTGGTTTTCAGCTGT
GCTCCTTCTGTTCTACATTTTTCCCTGTCATTTGTCTTCCCCGGGGTTGGCATTTCATAC
AAAATTCAAATCTATGCATCAACTCACTTTTGGACTTTTACCCAAGGATGAACTGGGTCG
TGGGAGAATATGGGCTTTTACCCAACCTCTAGTTTATTTGGTTATATTTCTGTAATTGTT
TTCAATTTCTTCTTTTTGATTTTTTCTACTCTTTATTTTATGTTCTAGTAGTGATAAAAT
TATCAGGAATTCTTTGATACAAGTTCTGATCGATATGTTAAGCATACAGGATATTCAAGG
AAGGTGTTTTTTTGCCAACCTGTCCAAATAACCCATGCAACCTGCCCTATTCTGATCTGA
CTTGAGCTTGGGTTGACTAATGTTTCTTGTTCTTTGGGCATTCTACTATTTTGGTTTGGT
TAGCCAGCTTGGTGCAAGGCTAGCTTTCAATCAGAGCTAATCCTCTGGATTCATTGTTCT
GAATTAAAGTATGGTGATTGGACCCCCTGCCCTAGTCCGCCAGATTGTATTCTAATAAAA
TAATGGACAAAAAATGAATAGTAAGAATACACAAATCATAGAATGTTCACAGCGTTCTAC
TGCAGCTGATTGGAAAGGCTCTCTCTGGTCTTGAAAACTCAGGTCGAGGTCCCACAAATT
TATTTATTTATTTT
>TeaL_123312
GATCAATTCAAGGCAATAAATGACGAGGGAATGCCAATGTACCAGAGGCCCTTCATGAAA
GGGAAATTGTATATTCATTTCACAGTGGATTTCCCAGAGTCCCAAGGCCCTTAAGTGTTA
GAAAAATTAGTGTAATTATGTCAAAAGTGCAAAACTAGAGTGTAATTTATCAAAAAAAAT
ACTCAACAATAAACACCCACACACCTGAAAAACCTCGTTTGCCTCCAAGCAAAGTCTCTC
CTACTTAGATGGCAGCCTGCCCGGCGACTACGGATTCGACCCGCTCGGCTTGTCTGACCC
AGAAGGTACCGGAGGCTTCATCGAGCCCAGATGGCTAGCCTATGGCGAGATCTTCAACGG
CCGTACCGCAATGGTCGGCTCTATCGGATGCATCGCCCCAGAAATCTTGGGCAAACTCGG
CCTAATTCCGCCAGAAACTGCCCTGCCGTGGTTCAAAACAGGCGTGATCCCGCCCGCCGG
GACCTACGACTATTGGGCTGA
>TeaL_123313
TTTTTTATTTTATTTTTTTTAAGTAAAACTCAATGATAGCATAAAGATCCAAGAGTACTA
ATCCGACCACATATTTATGGGAAAATTGCAAAGCGTCCATAAAATGAGGATTGTATACTA
ACGATGATTGCTGAAAAGAGATATATCATACAAATTTAATAGAAATTCTGAGCTCGTTCT
CTACCAAAACCACAACTGCACAGGTGCAAAGGAGAAAGAAAACTTTTGGCAGTTATTGAA
CTCGGCTCTTTGATGTCACATTTGACCAGTGAAGCCCCCACCTATATTCCGATTGACAAA
AGATCAAATGACACTGATAGAACAACCTGCTCCCGACCGCAAAGATAAAGAATATGACAT
ACCCCCAGTTATTGCTCAAGGAAGCTGCCACCACTCAACGAAACAAAACCAATGTTACAG
ATTATACACCAAGCTCCACTACCAACATACATCAGGAGACATGCCAAGTTGCTCAAGGAC
CTGAATGTCATTTTTCCCAGCTAAATGATTTCAGACGTTGAATAAGGTTCTCTTTCAAGG
ACTCGGGAATTTGAGAGACGAAATTTCTTTTTGCATCTGTAATCAACAACTTCTTTAATC
CATTGTTAGTTGATGCCATATCGCCTGCTTCTTGTGAACACACCTTCTTTCTAGAACGCA
TGGAACTACAAACTTCCTCTGTCCAACCACATGACCGCAGACCTGCAGAAACTTCTTTCC
CTAGAACTTCTTTGAATTCTTTAAGTTTTTCCTGAGAATGAATATCTTTGGCGAACAAAA
TGCATGAATCTCCATCCAGTGATTTTCTCTTTGACCCTGAGATTTTGGAGGGGCAGTGAA
CACCATTCTGCAATTCATGCCTATTGGCTCCTCTTTCTGTTGTCAACCCATTTCTTCCAT
GACTATTTTCAGGCATGCCTGCTTCTACAGACTTAACAGGTGCACTCTGGCTTTTACCAT
TCCCATTTGCTGAAGGAAATGCATGGCTGTTCTCACCATCAATTGCTTCAACTGTTTTAC
TTGTGGTAACACCATTTCCATTTACTGATGATGTATTCTTCTCACCCTTCTCCATAGAAA
TTGAGGGTTTCAGATCCCCACTCTTTCCGTTGGATTGACTTTTATTAACAATTTTTCCAT
TAACAGTTGCAGGAAACTTTTTAGTAGCAGAATTTCCAAAACCACTCAAGTTGTCCTGTG
GACCAGAAAGCACTTTATTGACCTTAGATCTGGTCAAATTATCCTTTACAAAAGAATGAT
CAACAGTTTGTTTCGTAGACACTGCTTTTGTTGAATGAGCTACCTTTTGGCTTTTAGATG
CATCACTACCATTGCACTCTTGAGATTTCACACCGTTCGAAGCCAATGCAGTGTTGGTAG
GTACTGGCCTTTGTTTTGTACGAGAAAAGAAAAGGATGTAAACCTTCTCTGACAAAACTT
CTTGCAGATTTGAAAGTTTAATGTAAGAATCATTACAGCAATACCAACGGCCCATCGCAT
CCTTGATGTATGCATAATAGTGTCCAGAATCTGGCGAGAAGCCTGAATGCACAATGGTAC
CAAATAGGTTATACTCTGGATGTGGATCCTGGTTTGCTTTACACATGTAGCTCGAAAGCA
CTAGAACTTCCTCAAATGCAATCGCCTTGTCAATCTTCCCGCCATACATGCCCTCAAATC
TCTTGAGTTGGATCACAAGGACATTAGGTGCTTGAAGTAAAGACATTTGCTTCCTTGCAG
ACACCAATTTCTTGCAATTCTCACACTTGTATTTATTATTTCCATCCAAAACCTCAGCCT
GAAAAAACTTCTGCAAAGATTCTTTGAGAGAACTGCTATGCGAAACATCAAGATTGATAT
CCATGATCTCATCGACCTTGTTCGACTCGGCACCACAAGATAGACACTTCACCTGACTCT
GCAGCGCACCCCCGAAAATCTCCATAACCACCGTACTACCATTGAACCCTTCATTAGCAC
CGCCTTTGCGGCGCTGCTGCTGCTGCTGCAACTTCTTGAGGCGAAGACAAGCGTTATGGC
AAGCATCAATCACATACCGAAGAAACTCATGAGCGTCCTCTTGGCGACCGCAACGGAAGT
GATCAGCGAAAACTCTCAAACAATTGTTCATCTTGGAAGGCGTATCTAGGGTTAGATCAA
CCTTCAAAGACCTCGCAATTCGCTTCTCCAATATACAAAACGGACACTCCCGCTTTCTCT
CCTGCTCCCCCGAATCACAGGAGGAGGAGTGGAGGAATTTGAGGCAGAAATTGGCGAGAG
GAGGAGTGTAGGTGAGGCACTGAAGGACGCTGTTGAGATAGCAGGAGTTGCCGATATTTT
TTAACCCTAGAGGAGGACCATTCTTGCGTTTGTGGTGGAGGAGGCTCGGCTGCCAGGTCA
TTTGCAAGGCCATTAACGACCTTCTTCCACTGGGGATTGTGAATTCGAAGCAGTAGCAGC
ATTGGAAGATGACAATCCCCGCCTCCACCACCAGGAGGAGGATCGCATCCTTTTCTTCCG
TCCCCCTCTCCTTCTCTCTCTCTCTCTCTCTCTCTCTCTCTTCTCTCAACAAATTGAAGG
AATTCAAAAGAGAGAGCAATGGTGAGAGGTTCTCATCTCCCACCCGTTGCAACTCCAGTT
CTATTTGCTATTAGACCATCTCTTTTTCCATCTCTCAACTTTTTTTCATCATCATCATTG
TTATCACCATCTTCTTCTTCTTCTTCAACAACCCTAACTAGACTCTCTTCTACCTTTGCT
CCCTCACACTCACGCTTACCCAATTCCTCCCATCTTCCCCTTTTCGGCTTCAACCGTGTC
CCACCTATGGTGGGTCATCTCTCTCCCAAAGCCACAGCTTCATTTAGTGGTGAGAGCACC
TCTGGAGGTGGTAAGGAAATACTTGTGCAGCATTTGCTTGTTAAAGAAGATGACCTGAAG
CTTTTGGTGGAACTTCAGAAAAAAATTTCAGAAGGAGAGGATCTTAGTGACTTGGCTGTA
GAATACTCAATTTGTCCATCAAAAGAGGAGGGTGGAATGCTTGGTTGGGTGAGAAAGGGT
CAAATGGTACCAGAGTTTGAGGAGGCTGCTTTTAATGCATCTGTAAATAAAGTTGTGAGA
TGTAAAACTAAATTTGGATGGCATTTATTGCAAGTTCTTTCTGAGAGGGAAGAATCTGTA
CTTCAAGACATTCAGCCTGATGAACTGCATGGAAAAATGCAAGATCCATGTTTCATTGAA
GCGGCTCAATTGATAGATGTTCGAGAACCTGATGAAGTGGCTCAGGCATCTTTGCCAGGT
TTTCATGTTCTTCCTCTCCGTCAATTTGGAAGCTGGGGACCAGAAATTACTACCAAGTTT
GATCCCCAGAAAGATACTTATGTCCTGTGTCATCATGGCACGCGGTCATTACAAGTTGCC
AAGTGGTTGGCAGACACAGGGACTAGCGTCTTTGTGTTCAAAAGGAATATGCATTTCTTG
AAAGTATAAAGTATAAAACATGTTATCCAAGTTTGTTTGATTGCTTTTAAATGCAGAAGA
ACTAGTCTTGCATTTAGGTTTGTATTCTTAGTCTAATATCAAAAGCTGTGTTACATGAAC
TCTTCTAAATTTGTGAAGTACCCTTTAGGGTGTACCCTTGAGGGTATACGATGTGTCTGA
TATGCCTAGTTAGATGCACCAAACAAGTATGTATAATTAGTCGATTGTACCATATAAGTT
ATAACTATGCATTAGACTTCCATTTTATTTGTAAAATGCTTTCTTTTAGTTTGTAAACAT
CATTTTACTTCAAAAATAAAATAGTATAGTTTTATGGAAATCTGGCCAATGTTTGGGTGT
CCTTGGACATACAATTTAGGTGAATCCGATACATAGATGTGTTGTGGAAGCAACAGTAGT
GACTTTGGCTGTATCATTTGCATTTATATCTCCGATAATCCAAATTATTATTTCTTGCCT
ATAGTGATGTCTCCTGTTGTACACAGAATCTGAAATT
>TeaL_123314
GGAGGTTCCCATATTTTTCATAACTCCTACATATATAAAGCGCCAATGAAACCAATGAAA
GTTAAACATCCAATTACAAATTATTAGAACATCTATAAAAGAGGCTTGGTTGTTTATTGC
TTCACATTTTGTTTGTCCCAATACTCATTTTCCCAGCTCTCAACTTGTTTTGTTTTCGTA
AATTTTCCATCAAGAAAAGCTTTAAGTGCTTGGGGATCATAGGGTGGAGGCAAAGTGCAA
GGAATTGTGTCACTAGGAGCCTCCTCCAACGACTCCAACATGTATTTCTTCCAAACTCCG
GCCGCAGCGCATGCCATAACCTCCGGACAGAGCTCAACTGCTTTTGGAGGTATGGTTGAT
TTGAACTTCAAAAGCCTTGCATATTCATTCAACAAATGAAACATGTAGTCATACACATAA
TCCATCTTTAGATCCTCGTGAACGTAGTGGCTTGATGCCTCTCCCATGGCTTTTGCCTCT
GAAGTGTGATTGTTGCCCCATTCAACAGCAAACTTGAGAGATTTGCACTTATTGTTGTCC
CTAATGGGCCAATAGTGCTTTTGGGGTACCATGCCCCTTATAAAGAAGTCATGATGACGT
GGTGTCACATACAATGTTGGTGAGTTGCATGCTAATATGTATTTTTCACTCACTGACCAT
GCCCGTCCTTCTATGTATATTTTGTATCTGTGGGTGCATTGATCTTCTAGATTTGATTGC
TTGAACCCTTCTTTGATTTCCTTCAACCAATCCTGGGTGTATAAGAGAGCGCCCCAGTTG
TGTCGATCTGAAATATTGCAATTCATAAGGTCCCGTCTGCTAGCAGCCATTTTTGGGGTT
CCTTTCCAATAAGCTAAGGGCACCCTGTCCTCCCACTTTACTCTCTTGTTGCCTTCTTTT
ATGCCCTTCGACAAATGTTTCCATGGCTTTATATTTGTCTCAGGCCAACCCCAAAACGAC
CAATCAGGAAACACAATATCCAAACTCCATCTATTGGAACAATATCGGAACAATGGCGGT
GGTCCCGCATTAGGCCCCTTATAGTCCCTTGATTTGATGACTGGTTGATCATTACAGTCA
AACATCATCTCCAAATCAGGCAATCTTCCAGGGTACAACCTAAGCAACTGTGCGATCCCC
CACACCGTAAACAAATCTCGGCTCGGAACCGACTTCTTATACTTCTCCACGTAGGCCTTA
CCGTCTACGATTATTAATCTGAAGTGGGCGGTACGTGCACCCTCAAGCATTTCTCTTGTG
ATTCCACTCTCTTTCCAGGGCCGTAGATCTTCGTGGATCCAACGGAAGTAATCGGGGCAT
GTTTGGTTTGATGGACGACTGAGATTGGTGGGTTTGTGTACGATTGGGTAGTTTGTTGGG
CATGTTTGTGTCCGGTTCCATGCTGTGCAGTTTAGTGGGTAATTTTTTGGAGTTTTTAAA
TATTGTTCTCTGTTTTCTGAAGAAAGGCTTAAAAATATAGAGTGGTCAAACCAGCCGAAG
AAAACTAAGGCGGCGAGGAGGAGGGAGAAGAAGATACAAAGCACGGCCAGAGTCGTGGTG
GCTCTCTTCTTGAAGCGTGGTCGGAGTCGTGGTGCTCCGACACCGCCGAGGTTGGATTGT
CTGCCGCCAAACCCACAGAGGTTCCATAAGACCGCTGTGTTGGCAAATTTTTCACTGCTC
TTTTTCATGGTTTTTGGGAGACTTTTGTCTGCAAAAATATAGAATTTATGATGAAGATGA
TGACAACAATTGACTCATGGTTTTTGGGATACTTCTGTCTGCAAAAATATAGAATTTATA
ATGAAGATGATGATAACAATTAGCTCATCAACTATGCTCTCTCCCTCTCGGTCTCGCTCT
CGCTCTGGCTCTCGCTCTCTCTCTCTCTATCTCTGCTATCCGATTTGGGCCTCATCTCAT
ATCCATGGCTACTCAAGGTCAGGTCATCACCTGCAAAGCTGCGATTGCTTGGGAAGCGAA
CAAGCCGTTGTCGATCGAAGACGTTCAGGTGGCTCCGCCGCAAGCCGGCGAAGTTCGAAT
CCAGATCCTGTTCACTGCTCTCTGCCATACTGATGCTTATACTTGGAGCGGAAAGGATCC
TGAAGGTCTTTTTCCATGTATTCTTGGTCATGAAGCTGCTGGGATTGTAGAGAGTGTTGG
CGAAGGTGTAACTGAAGTTAAGCCTGGAGACCATGTCATACCTTGTTACCAGGCAGAATG
TAGGGAATGCAAGTTTTGCAAATCAGGGAAGACAAATTTATGTGGCAAAGTTAGGGCTGC
CACTGGAGTTGGAGTCATGATGACTGACCGTAAGAGTCGTTTCTCCGTCAATGGAACTCC
CATTTATCATTTCATGGGAACTTCGACATTTAGTCAGTACACTGTTGTCCATGATGTTAG
TGTTGCAAAGATTGATCTAAATGCCCCCTTGGAGAAAGTGTGCCTTCTTGGTTGTGGTGT
TCCCACTGGTCTTGGAGCAGTTTGGAACACAGCAAAAGTAGAACCAGGTTCCATTGTTGC
TGTTTTTGGCCTTGGGACTGTTGGCCTTGCAGTGGCAGAGGGCGCGAAATCAGCTGGTGC
TTCGCGAATTATTGGTGTCGATATTGACAGCAACAAGTTTGATATAGCAAAGAATTTCGG
GGTCACTGAATTCGTAAATCCAAAGGACCATGACAAACCAATACAGCAGGTTATTGTTGA
TCTTACAGATGGTGGTGTTGACTATAGTTTTGAGTGCATTGGGAATGTCTCTGTAATGAG
AGCTGCTTTGGAGTGCTGTCACAAGGGATGGGGTACCTCTGTTATTGTGGGTGTTGCTGC
TTCCGGTCAAGAGATATCCACTCGGCCTTTCCAGTTGGTGACTGGCCGTGTTTGGAAAGG
AACAGCATTTGGTGGTTTCAAGAGCCGTTCACAAGTGCCTTGGCTTGTGGAAAAGTACAT
GAAGAAGGAAATTAAGGTTGACGAATACATCACCCACAATTTGACCCTTGCCGAGATTAA
CAAAGCATTTGATTTGATGCACGAAAGGG
>TeaL_123315
CCCATCCAGCAGGTTGAGAAGCCAACTTGTTATCTATGTTCTTTGACTCGCCAAAGCACT
GAGAACTATTTAATTCATTACTCGGTCTATAAATCTGAGAGGAAGCAGCAGGAACAGCTG
TGAAGCTATCCATTCCAAAACCCCATGTGTCGCTGCTGCCTGGCAGTCCTTGAGTAGACT
GTTTGTTCTGGTGACCATTGCTAGTTCTAACAGATCTGGAATTGTTCATTGATATTGATT
GTGGCATGGGATCTTCAGGGAAAGCTTGCCATGGCTTAGGTTCTGGACTTGCGGAATTAT
TGTCAAATAATCCTTGTTGGAGTTCAAAAACTGTTCCTTCAATTTTCTCCTTTTGCAGTG
TGGTGGCAGAGGGTTGAGTTCCAGGAGACGCTTGGTCTTTTGAAGCTTCCTTGTTTGGTG
ATGGAGTTCTGGCCGCAAGAGTTTTCTTCTTAAGGTCTTGTATCTCCTGCCTCTGAGATC
GGCAAATGGCTGAAAGCTTTTCATATTTGGAAGTTATTTCAGCCTTCTCCACATTAACTT
GCTGCAACTGTTGTTTCAACCTTCCAATGTCAGCCTGCAATTCTTCTTCGTTCCGTGATT
TCTTATTGCTGATTCCTGGACTGAGTTTATTTGTATCAAATTCAGCAACAAACGTGTTGA
ATGCCTCATTCTGAAAAATACGTGAGCTCTCAGAAATTGACGCCTTTGGCCTTCTGGAAA
CATGGCCTGAATCATCCTCAGATCTGTTGACAGATTTTCCATGCACATTTTTTGGGACAG
GACGAGCATGAATATTTTCCTCTTTTGGCGAGCTAGTATTATGCCTAAAATCCTGCTTCT
CTGGGAGAATCTTATCATGTCTTGTTGTGTTAGGGTTACTTGGCTCTTCGTCAAATGTGG
TCCCTATTTTGTCTTCTGCAACAAACAAATCCATAGCATGCTGCGTGGACCAGAAAACAC
CAAGTGCCCCTCCACCTGCCCTAGAATTATTAACTGGTGGTGGTGATGCATAATGAGTAG
GTTCTGCAGTTGGTGGGTGCAGTGGACTTCTATGCGGCATTAGATGGGATTTATTTATAG
GTTTTGGAACCCCTTCATGTATGTCAGTACCTGATTGGTGCATCTCTGGTGACCCTTCAG
GTAACGACTTCTGTAACCCATCTGGTAATAAATTATTAACACGAAACCAAACGCTTGCCT
GCGTGATGTCTGGTCTGGCATCTGGTGAAGATTGAAGCAAATCTCTAATAAGGTCTGTAA
TTGATGAGCTGTATTTTGGTAACTCTGGAATGCGGTAGTTTCCATTTAGAATTTGTAGCT
TTGATTCACCATCAAATGCAGACTTGAAGTAGCATATGCGAAAAAGAAGACAACCCAGGG
CCCAAATATCGACCTTCTCATTTATGAGTTCTCTCAGGAACAAATCCCACATCTCTGGGG
CTCTATAGGCAGGTGTTGTGTGCTTCCTGATATTGTCTTCTTCTATACCCATTTCTTCAG
GCTTCTCAAACCGCTTGTGATTGGTAGAGGAACTTCCAAAATCACATAATTTCCATAAAC
CATCAGACCCCAGCAGAACATTCTCAGCCTTCAAGTCTCGGTGAGCAATGGGTGGAGACT
GGCAGTGCATTGCAAAGACTGCATTACAGACATCCCTAAATATTACAAGGATTTGTTTCT
CCTCAAAATATCCAACTCCTCTGCTCTCCAGCACATTAACCAGGGACTTCTCACAACATT
CCATCACAAGGACTGCTTCCTTTGTCCGTCCCATGTCAAATATGGTATGGGCATAAAGCG
TGACAACATTAGGGTGTCCTCTAAGAGATTTCATCACAGATATTTCTTTCATCACAACTT
CCAGAGATTCCTCATCATTACATATGATATGTTTTAAGGCATACTGCTTTGAACTGTGTA
TTGCATCCCGAGCTAAGTAGACACAAGAGAATCCACCCTCAGCAATGGCATTGCGGACAT
GAACTTTCAAATTTCCAACGTCAATGGTGCGACCTTCAAGACCAGTTTGTTCTTTGGACA
TGAATGGTTTGAATCTCCACATGTTTGATGGTAATACAAGGAAGACAAAGCACCGCTAAA
GAATATGATCGATCAATAAACAATAAGGAAATAATAAGCTAAAGGTCTCGGATTTGCTCC
AAGACTTGGTGGAAAGCGAGACTCGAGAGATCTGATTCTGAGAGAACTTTCGTGCTATGA
GATCTGAAAGTGAAGTTGTCTTCTGTATCTCTCACAACTTTCGATTCTTCGCTTCGAAGA
GAAGAAAAAGAATTTGCGTGGTGGGGGTGAGTGAACGTGGGCGTCACATTAAGCAAATGA
AGAACGTTGATTGCTT
>TeaL_123316
TGCACATCTTTTCGTAAAAAGATAAAAAATACACATATTTAGATCATCCCAAACAACCCC
TCAATTTGCCGGCTTATTTTGCTACTCAAAATTCCTTCAGCACTGAACTACTGTCAGCAT
TTCTTTCACAATTTTTTTTCAAATAAATCTCCACAACAGTTGTATCTATTTTACCACTAC
ACTTTTATTATTTTTTGGACAACTCGGTTATATAAATTGACTCATTTTGCAACAAAAAGA
ACTGCAAGTTGTCATCAATGAAAAGGAATACCTATTGCGATTTATGGACCAAAACGGTTT
TTATGGTCCAAAGAATAATTCTGCATCTCGTCATTTTCCCTCCTTATCTATACACGAATG
AGTGTATCGCCTACACTATACATAAACAAAATTTAGTTTGATAAAGTTACACCAAGAATT
GATATGATGCTCTATAAGGAGGATGTTGTATCAGTCAAGTAAATATTCTTTCTTGAACGG
TGATTAGTGATGACTGGGTTTCCTGAATCGTTCAAGTCGATGATGGCAGTGTCACCGGGC
TTGCAATCTCCAGAAAGAATTGCTTCACTCAAAAGATTTTCAATTATGTGAGTAACTGCC
CTTCTCAGAGGCCGGGCACCATAACTAGTGTCGAAACCTTGTTGGCATACGAGGTCCATT
ACTGCTTCAGAGATCTCCAGATTAATTCCCAGAGATAAAAGCCTTCCTCTCACCTCTAGC
ATCATTATATTTAATATTTCAAGCATCTGAGTCTTCTCCAAGGGACGGAATACAACTACT
TCATCTATCCTGTTCAGCAACTCTGGTCGGAAGTATGCCTTAAGTTCTTCCATTAACAGT
GCTTTCAATCCAGCATATGAGGTCGACTCGTCATCCCCAATCAAGAAACCAATGGAGTTG
TGCCTACCCTTTGCAATGGCAGTTGAACCCACATTAGATGTCATCACCACCAATGCATTC
TTAAATGATACTCTTCGACCCTGAGAATCAGTCAGGTGACCATCTTCAAATATTTGGAGG
AGAATATTAAATATATCTGGATGGGCTTTTTCTATTTCATCAAGCAATACCACGGTGAAA
GGTCGCTTTCTGATAGCTTCTGTAAGAGTGCCTCCTTCCCCATAGCCTACATAACCAGGG
GGTGAGCCTATTAACTTGCTCACAGTATGCCGCTCCATATATTCACTCATGTCCAATCTC
AGCATGGCAGCCTCTGAACCAAAATAGCACTCTGCCAAAGCTTTTGTCAATTCGGTTTTG
CCAACCCCAGTGGGGCCACAGAACAGCATTGCAGCAATTGGCCTCGTGGGGTCATTCAGG
CCAACCCGGGATCTCTTAACAACTCGACAAATTGATGCAACTGCTTCATCTTGACCAACA
ATCCGTTTCTTAAGCAGCTCATCAAGGCCCACCAGAAGCATTCTTTCATCAGCAGTGAGC
TGGTGAACTGGAATCCCTGACCAAAGTGAAGCAACTGCTGCTATATCACCAGGTCCAACC
ACAACAGGTTCATCATCATCAGATGTGCCAGGCAAAGAGGTATCTGGAAGTTCGCTATCA
TCTTCAATGCTAGAAGCACCATCATCTTTAGTCAGTTTACTTGCGAGGACCACTTCATGC
ATGGCCGAAACGGCTCTGATCTCATGCCAATAATCGTCTGGTGACTTTGAAAGTATACAA
GTTTGCTGCTCCTTTCTTCTTTTGAAGGATTCTGCACGAGCTTTACTTCCCGCCTCATCA
ATGAGATCAATAGCCTTGTCAGGAAGATGCCTATCAGGAATATACCTTGCTGATAGGTGC
ACAGCAACATTCAAGGCCTCTAATGTGTATTTACATTTGTGATGGGCCTCATATTTTTCA
CGCAAACCCAATAGTATCCTAATTGAGTCCTCCTGACTGGGTTCATTAATCAACACAGGC
TGGAATCTTCGTGCTAATGCTTTGTCCTTTTCAAAATGCGTCCTGTATTCATCCATGGTT
GTAGATGCAATACACTGTACTTCACCCCTCCCAAGGGATGGCTTCAGTAGATTTGCAATG
TCAAGACCTGACCCTTTGTTTCCTCGTCCAACCGTACCCGAACCAATTAGCGTATGGACT
TCATCAATAAAAAGAATGACATTGCCTGACTTCTTTACATCGTTAATTAATGTAGTAACA
CGTCCCTCTAATTCTCCCCTCTCCTTTGCGCCTGCGATTAATAGACCAATATCCAAGGAC
ATGATGCGCTTTGTCAACAAAAAAGCAGGAACGTTCGCCTGAGCAATACTAATTGCCAAC
CCTTCAGCAATGGCTGTTTTACCAACTCCAGCCTCCCCAAGAAGAATAGGATTATTTTTG
GTCCTTCGGCAAAGTATCTCAATGATTCTCTGAACTTCGGTGTCTCGGCCAATCACAGGA
TCAATGAGTCCATCACCAGCACGAGCAGTGAGATCCACACAGAATTGATCCAAAGCACTT
TTATCTCTTGTTATCTCAGAGGATCTGATAGCAGTGGATTTTGAAGGAAATGATTTATCA
CGTGTCCCTTTTGGTGCAGCCGGTAATTCTCTACCATCTTTGGCAACCTCTCCTTGAAGT
CTGGACACTGCTACAGTTGCCAAGTGATCTACATTTGCCCCTAATCTCTTGAGGACACGC
CCTGCATTGCCATCATCAACAGTGAAGAGGCCAATAGCAATGTGCTCAGGCGCAATGAAA
TTATAACCCATTGTCCTAGAATACTCAACTGCAGCCTCAAATACTCGCTTCGCGCCAGTC
GAAAATGGCACATCAGTTGCAGAGGTGACCAAAGAAGCCTCAGACTTCACCGAATTCTGA
TCATTACTTTCTTCATTNNNNNNNNNNNNNNNNNNNNNNNNNNNNNNNNNNNNATCCCAG
AACCAAGAAACCCATCAGAGCCACGGCTTTCAGCAATCAAACCCAGCAAAACATGCTGCG
TAAACACCATTTCGTTGCCCAAAGATTTGGCTTCTCTTTGGGAAAACATCACTGCCTTAA
TTGCTCTCTCCGTGAACCTCTCGAATGATGCAAAAATCACCGGCAAAGATCGCTTTTTTC
GAGAGGAAGACAGAGAAAGCGTATGAAAGGAGTTGTTGGGTGAGATTGAAATGCCAAAGT
AAGTAGAAGAATTACTACTACAACTACTTGTTATAATTGGGTTGTGCTGTGGCGAATTTG
GCGGAGACAAGGCGGTGACGAGGCCGAGAGAAAGAAGGCGGAACCAAGTCAACCCTCCTC
GAGTGAACTGAGAGCGGTGAAGAACATGATGATGATGCTTCCATTGAAAGCATATCAAAA
TTATGACTAAAACCCAGTAATTCCAATCACAGAGCAACCCAGAATTCAAGAACAAGAAGG
GCTGAACCAACAAATAGACAGACAAATTTTGGTATATAGATGTATATATATATCTCTGTG
TGGGTGAGAGATGTGAGTTATGACTAAAACCCAGTAATTCCAAGAACAGAGCGACCCATA
ATTCAAGAACAAGATGAGCTGAATCTACAAATACATATACAA
>TeaL_123317
CTTTTCTTTTTCTCTTTCCAAATCTCTTACCAAATCCCACAACTAAACACAGCTGAAAGT
GAAAAACAATAAGATTAGTCTTACAATTGTGAGCTATCTGTCAAAGGGCAAATGATGAAT
AGAATTCTTAAAATTTTTAGCCTGAACTTCAATATCACTTTCTGCACTTCAATGAAAAAA
TAAAAATAAATAAATAAAACTTTTACAGTATTTTTACAATTTAACCAAACAATAAAACGA
GAGAGAGAGAGAGAATGCTTTCAAAATTGCCGCTGTCTTATCCAATAGAGTTCTGATGTC
ATGAACGCTTCCAAGAAATTGCTATCTCACAACCAAATTAGCGCATTCTATAAGATTGAG
TTCTTGAAACCACACAACGCCGACCATTCAATGAATATTTGATCATTATATCGACATCAC
GAGGATTCTTTTTGTTCTGTGCCACCGTCATGCTCCCAACCAAAGCCTCCCCTTCGCATA
TAGTCAGCACATCTTCTAGGTACAAGACTGTCTGCTTCCAATGTGTAGCCCGTGATCTTG
GCCCTGTAGAGAAGCCGGTTAATTTATGGCACTTTGTAAAAGACACATCAAAATAAGCTA
CAAGAGCATGAATGTAATCATCACGTTCTGCCACAAGCTTAAATGGAGCTGCAAAGGAAG
CATCTCCTGGAGCCATCTTAGAGATGTCCATCGTCTTCAGTAACTGACAGTTCGTAACGA
TCTGATTCTGGTCAACTGTGTCAACAAGGGGTTCCATCATGGATTGCTTCTTGATACAGC
TCATGTCAAAGCCGTATACATTATTCCAAAATTCAATCTTGTCTTCTTTGTACTCAGCAT
CCTCAATGGCTGTCAAATAGAGAGAAGCTTTATCTGGAAGAACTACACCATTGCTAACCA
GCCATTTATCACGAGCATATAGGACTGTATTTAACATATTCTCAAACAGCAAAAAATATC
CCATCCACTCTGAAACAATGATATCCACTTGAGCAATTGGAAGCTCAATTTCCTCAATCT
TTCCCTTCAAAACCGTGATAACATCTGAAAAACCATTTACTTTAACAATCTCTTGTGCCA
TGTCAGCCATGTGGGAGCACTCAACCGCATAAACATGTTTTGCCCCCGCTTTTGCACAAA
ATAGTGACAAAATTCCAGTCCCAGCACCCACATCAAGGACTATTTTGTCCTTGAATAAGA
AAGGATTCTTATAAATAACATTTTGGTAAGTCCTAGTTCTCACTGCATCCTTCAACATTT
CCTGCAAATAAAAGAGGCTAGGCAAACTTAACCTAGATACAGAGTCCAGGGAAAAGAGAA
TTTTAATTTTTTATTGGCAACAACGAAAAAAGTTTTATCAAAATGAAAAAGGAAAAGCAG
TAAAAGGGGGACAAGAGGTCCACCAAGAACAAAAAGGAAAAATAATCTGACATCCTACAC
ATGGCTCTCTAATCCTTAAAAAAAATACATAAAAAATAATAATAAAAAAGAACCCCTCTA
AAAGGAGGAGCAGTTGACACCAAACAAGAGGCCAAAAAACAAATCATTTCCCAAATGCTT
TCAATTCAAGATCTTCTTATTTCCCCTAAAAACATCATGTGTTCCTTTCAAGCCATAAGA
TAAGACCCAAAGAACTGCACTATCCACACATCTCCAAAGATAATTACACTAACAAAGTGA
TCAACGG
>TeaL_123318
GCTTCTATTGATAGAAATTGCATCTTTCTTTCAATAAGATGCAGATCTTCGTGAAAACCC
TCACCGGCAAGACTATCACCCTCGAGGTGGAGAGCTCTGACACCATCGACAATGTCAAAG
CCAAGATCCAGGACAAAGAAGGAATTCCCCCGGATCAGCAAAGACTCATCTTTGCCGGAA
AGCAACTCGAGGACGGCCGTACCCTTGCGGACTACAACATCCAAAAGGAATCGACCCTCC
ACTTGGTGCTTCGCCTCAGAGGCGGCATGCAAATCTTCGTGAAAACCCTCACCGGCAAGA
CAATCACCCTCGAGGTGGAGAGCTCTGACACCATCGACAACGTCAAGGCCAAGATCCAGG
ACAAGGAAGGAATTCCCCCAGATCAGCAGAGACTCATCTTCGCCGGAAAGCAACTAGAGG
ACGGCCGTACCCTCGCCGACTACAACATCCAGAAAGAGTCCACCCTTCATTTGGTCCTCC
GTCTCAGGGGTGGGATGCAGATCTTCGTGAAAACGTTGACTGGTAAGACCATCACCCTCG
AGGTTGAGAGCTCCGACACCATCGACAACGTCAAGGCCAAGATCCAGGATAAGGAAGGCA
TCCCACCAGACCAGCAGAGGTTGATCTTTGCTGGGAAGCAGCTCGAAGATGGGCGTACCC
TCGCCGACTACAACATTCAGAAGGAGTCTACCCTCCACCTTGTGCTCCGTCTCAGGGGTG
GCATGCAGATATTCGTCAAAACCTTGACCGGCAAGACCATTACCCTCGAGGTTGAGAGCT
CCGATACCATCGACAATGTCAAGGCCAAGATCCAAGATAAGGAAGGAATCCCACCGGACC
AGCAGAGGTTTATTTTTGCTGGAAAGCAACTTGAAGATGGTCGGACCTTGGCTGACTACA
ACATTCAGAAGGAGTCTACCCTTCATCTGGTTCTTTGTCTGAGGGGTGGCATGCAGATCT
TTGTTAAAACTCTCACAGGGAAAACAATTACTCTTGAAGTTGAAAGCTCGGATACCATTG
ACAATGTCAAAGCCAAGATCCAAGACAAGGAAGGTATCCCCCCAGACCAGCAGAGGCTGA
TCTTTGCTGGAAAGCAGCTTGAGGACGGTCGTACATTAGCTGATTACAATATCCAAAAGG
AGTCCACTCTACATTTGGTCCTCCGATTGCGTGGTGGTATGCAAATCTTTGTCAAGACCC
TCACAGGCAAAACTATCACTCTTGAAGTTGAGAGCTCCGACACAATTGATAATGTGAAGG
CAAAGATTCAGGATAAGGAAGGCATTCCCCCTGACCAGCAAAGGCTTATTTTTGCTGGGA
AGCAACTTGAAGATGGCCGAACTTTGGCAGATTATAATATCCAAAAGGAATCTACCCTTC
ATCTTGTTCTCCGTCTTCGTGGAGGTATGCAGATATTTGTCAAGACCCTTACAGGAAAGA
CCATAACCCTCGAGGTTGAGAGCTCCGACACTATTGATAATGTAAAGGCAAAGATTCAGG
ATAAAGAGGGCATTCCTCCTGACCAGCAAAGGCTTATTTTTGCCGGGAAGCAGCTTGAAG
ATGGCCGAACCCTTGCAGATTACAACATTCAAAAGGAGTCAACCCTTCATCTCGTTCTCC
GACTTCGTGGTGGTATGCAGATTTTTGTGAAGACATTGACCGGGAAGACCATCACCTTGG
AGGTTGAGAGTTCTGACACCATTGACAATGTCAAGGCTAAAATTCAGGATAAGGAAGGGA
TTCCTCCGGATCAGCAGCGTCTGATCTTCGCCGGAAAGCAATTGGAGGATGGCCGTACTC
TAGCCGATTACAACATCCAGAAGGAATCGACTCTCCATCTCGTTCTCCGCCTTCGCGGTG
GAATGCAGATCTTCGTGAAGACTCTCACCGGAAAGACCATCACTCTCGAGGTCGAAAGCT
CCGACACGATCGACAACGTCAAGGCCAAGATCCAGGACAAGGAAGGGATTCCACCGGACC
AGCAGCGTTTGATTTTCGCCGGTAAACAGCTTGAAGATGGTCGCACGCTCGCTGATTACA
ATATTCAGAAGGAATCTACGCTTCACTTGGTTTTGCGATTGAGGGGAGGTATGCAGATTT
TTGTGAAGACCCTGACTGGGAAGACAATCACTTTGGAGGTGGAAAGTTCGGATACGATTG
ATAATGTGAAGGCAAAAATTCAGGATAAGGAGGGTATTCCACCAGATCAGCAGAGGTTGA
TCTTTGCTGGGAAGCAGCTAGAAGATGGAAGGACTCTAGCTGACTACAACATCCAGAAGG
AGTCCACTCTCCATCTTGTCCTCCGCCTCCGAGGTGGTATGCAAATCTTCGT
>TeaL_123319
CTCTCTCTCTCCTCTCTCTTCTCTTTCTCTCTCTACATATACCACAGAGCAAGAGCAAGA
GCAAGCATGTCTTCAGTCTCGTCCTTCGCCGCCATTTCCAGTCCTCCCTCTTCTCTCAAC
AGAGCTTCGTTCGCTTCTCGCCTTTCCTCGCCTTTTCCATTTCGTCACAACACTCGGTTT
GGTCTCTACTGCTGTCTCTCTGTCGCTGCATATCTGTCTCTGTTATGTTCTTCTGATTCG
TGTTTATTTTTTCTTCTTATTGAGCTTTAATTGATGTAATTTATTTGCTGCATTTCATTG
CAAGTTTGTCTATGCTTATTTGATTTTTTTGCCCAGTATTTCATATGTTAATCACTAATC
GAGAGAATTCGGTTACAATTGAATTACATTGAAAAATTTTAAGATTCAATTGATGAGAGA
GAGAGAGGAGGTATTTCGAAATTCGAATCAGTGGCTTAGAAATTTGTTTATTTTTCGTAA
TTTATATAACTTGGTGAATTTCATTTAATTGAGTCAGCTTGACAGTAGTTATGGATGAAA
TTTGAATACAATCAAGAAAACAATATTGTTGGTGAACAACTTAGTGCATGGTGAGTAAGC
ACATTTAAATGCTTGCCCTAGTCAGTCTATATCATTTGAGTAGATATAATATTCCTTTTC
TTTTTGTGTAGTGCTCTCTGAAATAGCCGGTGAATGATGCATGGTAGTTTTTAAATTATG
TACAAAATTTTAGTTCAGTTTATAAATTCATTATAGGGTAAATTACAAATACTAAGCAGT
TTATAAATTCATTATGTACATAAATTTTTGTAATACTAAGCAGTTGGCCTGTAGCAATGT
TGAACTTTTTGTTTTGTCCACAGTTAACACCTCAGCTTTCCTACATTTTAGGGGATTAAT
ATCACGTGGGCATTGTTTTAGTTAATTTCTGAAAGAAAAATGTTTGAGACCCACAAAAAA
TTTCCACAATTTGACCCGCAATGCGGTAGTACAATAGGTTTCAACTTCTGATTACTTACA
CACTCAATGATATGATGCTTACCTTCCTTGCCACATCATTGTGGGTCTCTAGCATTACTC
TTTGTGGAATTAATTTAAGAATCCAATTCTACAAACTTGGCATGCTAATTGCAGTTTCTT
TAGTGAGATGATAATATTTTTGTTCATAAATTTTTTATTTTTATTTTACCTTTATGAAGG
AATAAATTGGAAGAAGATAGTAAAAGGAATTATTATAGGATGCTTTGGGTCATGATGAAA
GTTATGTCAAACACTCAAATGAACAGACAGAAATTGGTTCACCTTTATTAATGCACTAAT
CACTTCTTATGTAAGTTTGTTATCCGTGATTGATGGGGCTATAAACATCATAATTTTCTG
CTTTTTTGCAATACTTGGCAAAATTATCACTGTTGGTTTGTGTTATGATTGAAAAATGTC
GTGTTGGTTGAGAAACTCATTTTCATATGCTGCTTTATGCTTGCAAAAAATGAAAAAAGG
GAAGGAAAAGAGGGGTGACTTGGCAATTAGCATGTTTTTTTGTGTGTCTGGGAAACTGAT
TTGATTATGCTGAGTAAATGTTTCATTAATAAAGCATGCTGTATTTTTTGTTTGTGTTTT
AAATTATTTTTTTTAATGTTTAAAATTTATACTAAACTTACTGTTTTATTGGTTGATTTG
CATAATTGAAATTGTACACCAACTATTTTATGTCTCTGTGTGTGTGGGTTTGGTGCTATA
CTCGCCTTTCCTCGCCTTTTCCATTTCGTCACAACACTCGGTTTGGTGTCAAATGCAGTT
ATGCTGAGGCAGGTGTCAAGGAGGATTCTAACTCCGGTACAATTGATGTTGTTGCTGATG
TTAAGACTGAGAGGGTTGTGGTCTTAGGAGGCAGCGGTTTTGTTGGTTCTGCTATATGCA
AGGCTGCAGTATCTAAGGGTATAGAGGCCATAAGCCTAAGCAGGTCAGGGCGTCCCTCTT
ACTCAAGTTCATGGGTGGATCAGGTTACTTGGATGTCAGGAGATGTTTTTTATGCAAACT
GGGATGAAGTACTTGCTGGTGCTACTGCAGTGGTTTCAACACTTGGAGGTTTTGGTAGTG
AAGAACAGATGCAAAGGATTAATGGTGAGGCTAATGTTGTTGCAGTTACCGCTGCTAAAG
ATTTTGGAATTCCCAAGTTCATCTTGATTTCAGTGCACGATTATAATCTACCATCATTTC
TACTTTCATCTGGATACTTCACGGGAAAAAGGAAAGCGGAATCAGAGGTTCTCTCCAAAT
ACCCAACTTCTGGCGTTGTCTTAAGACCAGGTTTTATATATGGGAAAAGGCGGGTGGATG
GCTTTGAGATCCCTCTGGATTTGATAGGAGGACCACTGGAGAGATTCCTGCAAGCCACTG
AAAACTTCACCAAACCTTTGAGTTCTCTTCCAGGCTCTGATCTACTCTTGGCTCCACCCG
TCAGTGTCGATGATGTTGCTTTTGCAGTAATAAACGCAATCACAGATGATGACTTCTTCG
GCATTTTCACAATAGAGCAAATCAAGGAGGCTGCAGCCAAAGCGAGGGTGTGATATATAG
ACTGCAACATAGAACCAACCATAATATATCTCAAG
>TeaL_123320
AAAAATCTTTCGTGATATTTGAACTTGCATATGAGTTTGAGAAGATTTTATATTTTCTGT
ATTTCTACATTTGATGAAAATTGAATTTGAGCCTTCTTTAGGAAACTAAATATACTCAAC
TCTGCTTAACTTGGTTAATGCCATTTACTTGTACTAAGGGACATAGATTGATTTTTTGTG
TCTAAACTGTAACCTCAGGTGCCGCAGACAAAATGCTTGAAAATTATGAAAATTGATCAT
GTGACCCCTTGTCCCTCTGAATGAAGGTTACTTGAAAATCAAAGGAGGGTTTGACACACT
TTTTGGCTATATAAGGAGCAATTTAACTGTTGCGAACAACCAACACTCAGCCAAAATTGT
TGCACTGATATGCTGTTTGCTTGGCTCTTCTTTTCAAAGAACTTTAAGAAAAGCTACAAC
TATTAGCTTAAAAGAAATCATACCTAGAACCTGTGATGATGGTCGGATATTTGGTCTAGA
ATATGTCAAAAACAAATGAAGTTCAGTATTTACTGATGAGCTTGAATCAACTGCTCTTTA
ATTTATTAATTTCTTCTTCTGTAACATTCCAAACTTCTACTGGTATTTTTTTAGTATTAT
AATCACAACTGATCAGCAGAATTTGAAGCAACAAGAACACTACAACTCTTTTACAAATCT
ATTGAATCCCAAGATTGCCTGAATTATAGGAAAAAAGAACCGAAAACTCTCAATGAAATT
TTGTATTATTCATCAACTGAAGATCCCTAAGGCTTACAACGGTTGTTGGAAAACCAATCA
CACTGATTGGACCAACCAAAAGTGATTGGTTGTGGTCGGTTTCTTTGATAGTTTCAGCTT
TGTAATGTATACAAAGTCAATTATTGGTTTGGCTTTGATTCTCTGGCTTGGGAGACTGAA
TAACCGAGACTGACTAATTGGAATGTATACGTGTGGTGCACAGTTACGATTTCACTCACC
TACATGTGATCAAAACTTTATAACCTAAGGTCCTAATCCTCAAATTGAATTCTTCAAGTC
TTTCTCCCTAAGGAAGATTGAATCACCATTTCTAAGGCAACCAACCCTTATCCTTCTCTC
TCTCTCTCTCTCTCTCTCTCTCTCTCAGTTCAATGTCTTCAAAGTGGACACACTCACAAT
TTTGTTTATGTAGATGTGTATCATTTTAACTCCTTAGAATGCCCTGATTGAAGCATGACA
CTCGCATCCCTCTTCCTCTCCCATCACATGACATACACTACTTTTAGTACCCTGGTGAGC
CTCCTCCTCTTTTCCATTTTTTTCTGGGATCTATTTCATATTTCTTTTGTTTTTTACTTT
ATTTTTTTTATCAGATATGTTCTAATTTTCAATTTCACTGCCTTTTTTTAAATTATTTAT
TCACTGTTTTGTGGGCTTGTATTTTTTGTCCATTCTTTTATTTTCGTCTGATTATGAGTG
CTTCTGATTTGTCTATAGTCAAACTATCTGAACCAAACTATTTGAACCAATCCATAACTC
AATGGTTTGGTTTTGGTTGTTAGGATAGTTTGCTCTGTTTCGGTGCACATAAATAGAAAA
CTGAAATGTTCGGTTTGGTGTGAAAATTTTTCTAGATTTTGACCGAACCAAACCATGAAC
ATCTACTGACAACCATTAATTATAATAAAAGAGAACCCTAATCCAACTAAGAAACAACCT
AGTAAGGTAGTTTCTTAATTAACGCAACAACAATAAGGAAAATAAAATTACAAAAAACAG
AAAATTTGAGTTAAGCTCAAATTTGGATACTAGAAAGGAAAAGAAATATTATGAAATAAA
ACTAGACTAAATTGGATTCGTATGGACCTAGTAATTGACAATAAAAAACTTTCAAAAAAT
GGCAAACTTGTGAATTAAAAGCCTAAATGATGGAATTCGCTCAAAATCCACCAGGGTCCA
TGGTAGAGCATTTCACTCCACCGAATTTCACACAATCCTGAGCATGTGCCATTTGGTTCC
TACTAATGACAGTTGTCTTGTCTGTTGATGTACCTATCCGTTTGTTCTAGGAACTGTATA
GCCAAGCACTTTACATCAGCAACTAAAGCAAAAATTTCCTTAAATTTAGATTGTCAAGAA
CTGCTAGTTCATTTTCAAAGTGGTAGGATAGATTGGATATTTTTGGTGATCAAAACTTCT
AGAGCCTGTAATCTTCTTGGGGTGTTTGGGTTAGTTAGTGCTTTCTAGTGTCTTGGAGCA
GTTGAGTTCACCACATCAGAGAGTCACAACGAAGTGTTGCATTGGTTCCATCACTTCAAA
AGGTATACAAACTGTTTTGAGCCTTTGCCCAATCTTATTTTAATTCTCTTAGGCAATAGC
CCTCTCATAGTTTTTACATATATTCTTCATTTCTTTTATTTTAAAAGTTGTTGTAAAAAA
ACCTTGATCTCTGTTTGTTTTTGAGCTTGTACTTGATTTAAACCTGATCAAAGCTCAAGT
GACCTGAGATCCTGGTTACTGAGCTCCTCATGTGCCCGACCAGAGCTCGATAGGCGCTTG
ACTTGCCTCCTTGAGTGCCTAAGTTGTTGGGGGCTGTCGCTCAACTAGCGCTTGACAGTA
GCTTGAGTGCTTTTGACACAACTTGAGACCATTTTATGAACCTTTTGCCCCTGGAACGGT
TTTTATGTTCATATCGCATCTTTTCTAGATTGGGGATGGCAGTTTCTCTAGATCTACTTT
CTATCTGAAAAACAGTTCTGACTTGTTCATTAAGACTCAATTGTTGAGTGCTTAGTTTTT
CTTCAATCTAGACTTTTTAAACATGATTTCCATTAATTATTTCATCTAGATTGATTTGGA
ATTTTCAAAAACCTTCACATACTTTCTCACATCCCTATAACACCATGTCCAATTGAAGAT
TGGAGCCATTAGAATGGAGATTGGAGCTGGAAACTTCATGGAGATGATTGGATCAACAAG
GCTTGTTGGTTCAAGGCTTCTTTGGAGCGGAGATCAGTCTTTATCAAGCTTGTGGTGGAC
TCAATTGTAGGTATAAGCTTGGGTAAGACTTTGTAAATCCTTAAGTGAGTGTTGTAACTG
TTTGATTCGTTGATCAATAGAAAATCAGTGTTGGGGTCATGGTTTTCATCCCTTGGGATA
GTTTTTACCATAGGGTTTCCATGTTTTCTTGGGTATCCTGCTTGTTTGGCTCTTTATCTT
GTTGAGATTGATATAGCTTCTTGTTGGAATTGATAGTTACATGGATTGATTAATTGACTA
GTTGGTTAATTGTCATTTGAATTGCTTGAGATCATTTGTAGTCATCTGTTTATTGGTTAA
GATTTAGGTGTAGTTTTGTGGTTAATTGACCTATCCTCTAGGGTCAACAATGCTTGTTAT
GGTTGTTTCACTAAGTTTTGCTAGAGCACCCTGGAAATGGGAATGGACCTTTTCTCCATT
CTTGTGATGGGCCACTGATACAGAGATGCTCAGTTTTTATAATAATCTCACAAGTGAATC
TTAATTCTTGGCGTTTTGAGCTTGAGACTGTTGATTTCATGCTATTTCAAAATTCATGCT
CAGCTGTTTATTTCTATGATTTGTTCACATGTCGCAGGGGCTGGCTTTCAAGTAAGACCA
TTGAAGAGATAAGTTAGTCACCCTTGACACCTGTTTTATTTGTAAATCAAACTATCAAAG
TAACCCGAAAGGATTTGGTCATCAAGTTAATTGTCTTCATCATTTTTGGATCTAGTGATG
TGAGCTACAAAAGGAGG
>TeaL_123321
GAATCAAATGGCCCTAAACATCGAATCGACCTTCACAAAATATTAAATACAAACAAAGAA
CCAAACGATCACATTCACAGAACTCAATTCGAAGACGAATAACTATAGAATCAAAATATC
GATGTAGAAGACGAAGTAAACCTTTCTTATTTTAAGAGGAGCACTTTGTTTAAAACTACA
TAAAAAAGCCTCCATTGAACCAGCACACAAGACAAAAGCGTAAATTTCCAAACCAGAAAC
CCTAGATAGATAAACACTCCTCAAATCGATCTGATCAGATCAGATCAGATCAGATCACAG
ATTTGAGTTCCAGTTTTTAAGAAATCTGACCGCAATCAGCGATCGTAACGGTCTTCGAGG
TCCTTCCAGAGCTCGATCCGACCTTCTCGATCGCCTTCACAACATCCATTCCCTCCACAA
TTCTCCCAAACACAACATGCTTTCCATCAAGCCACTCAGTCTTCGCAGTACAGATGAAGA
ACTGAGATCCATTAGTTCCAGGACCAGCGTTTGCCATGGAAAGCACTCCAGGACCAGTAT
GCTTCCTGATGAAGTTCTCATCGGCGAACTTAGCTCCATAGATCGATTCGCCGCCGGTAC
CGTTTCCGGCAGTGAAATCGCCGCCCTGGCACATGAATCCGGGGATCACACGGTGAAAGC
ACGATCCCTTGAAGTGCAAAGGCTTGCCGCTCTTGCCAACGCCCTTCTCGCCGGTGCAGA
GAGCTCGGAAGTTCTCCGCCGTGCGGGGAGTGGTGTCGGCGTAGAGCTCCATTACGATCC
TCCCGGCCGGTTGACCTCCGACGGCCATATCGAAGAACACCTTAGGGTTTGCCATTCTCT
CAGATCTCTGTTTTCTCTCTCTAGAACTCTCTCTCTCTCTCTACAATGGCAACAACTGCC
TCTGTGACACCCCTGTCTTCCACTTTCTCAACACCCTCTTCAACTCCAAAACCTCCATCA
TCTCATCCATCTTCCATCTCCTTCAAAACCTACCAAAATTTCAAGCAACCCAATTCCACA
ATTAGAAGAGAATTCCTCAAAGGAATGGCTGTGATACCACTCTTTGTATTGCAAGAACAC
GCCCTCGCTCGCGAGATCGAGGTGGGTTCGTTCCTCCCCCAATCGCCTTCCGACCCTTCC
TTTGTCCTCTTCAAGGCCTCTCCCAAAGACACTCCAGCTCTTCGAGCAGGAAATGTGCAG
CCGTATCAGTTCATCCTTCCTCCTACTTGGAAACAAGCACGTGTAGCTAACATACTTTCT
GGCAATTACTGTCAACCCAAGTGTGCAGAGCCTTGGGTGGAAGTGAAGTTCGAAGACGAA
AATCAGGGAAAAGTTCAGGTAGTGGCTTCTCCTTTGATACGACTAACTAACAAACCCAAT
GCAACAATTGAAGATATTGGAAGCCCTGAGAAGGTCATTGCTTCCCTTGGCCCTTTTGTC
ACTGGCAACTCATATGACTCAGATGAACTGCTTGAAATTTCAGTTGAGAAGCAAGGTGAT
CAAACGTATTACAAATATGCTCTTGAGACTCCATATGCTATGACGGGATCGCACAATCTT
GCAAAAGCAACAGCAAAAGGGAACACTGTCGTCTTATTTGTGGCTAGTGCAAATGATAAA
CAGTGGCAATCATCCCAGAAAACACTAAAAGCTATACTTGATTCATTCCAAGTGTAAATT
TTATTTATTTATTTTTGGTTGTAGTCTACCCCTTTCAGACCCCCATCCAATGGGGTATTA
AACTGGATGTACTTTCATAAATTTTGTATCCACTTTGAAATATTAATAATTTGTGGTGGT
GGTAGTGGTGGAGGTGGAGGGTGGTGGCAGTAGTGGTGGCAATTGACAATGGTGGTGGTA
TGCTCATGATGGTGGCAGTACATCCTAACGATAGCATAAGCATAAGCAGTTGAACATTTA
GCATTCAACATTAAGCATTAAGTAAGAAGTATCCTTAAGAGATACTTAACTTTGTAAGTG
GTATGAGTTATAATTATCAAA
>TeaL_123322
AAGCCCTGGAGGGACTCCATTGTAGCGCTCCGATTGTCTTTTATATATAACAGAACAGCG
CACGGATCTCTGGCTTTTCTCACTCCTCTGTTTATAGAGAGAGAGAACACAACAAAAGCT
ACTACTCAGAGCGCACTCCCTATCTCTCTTTTCCAATAATTCTGGTGAAACTGTTTGAAT
TGATTTTTTGTTTGGTTGGTGTGAAAATTGTGGAGTTTTGATGGGAAAAGGAGGGCAAGA
TTATGGGAAAAGCGAGAGTTTTGGCTCGAAATCATCGTCGAGCCGAGAAGTATTCGCGGC
TTGGGCGAAGGATGTGAGAGAATGCGAGGAGGAGTATAAGGTGAATCGTGAGTACGGATT
GCCGGCCGATGAAGTGGAGAAGAGGCGGCAGATCTACGGATGGAATGAGTTGGAGAGGCA
CGAAGGGCCGTCGATTTTGAGATTGATTTTGGATCAGTTTAACGATACTCTAGTTAGGAT
TTTACTTGTTGCTGCGGTGGTATCGTTTGTGCTGGCTTGGTATGATGGTGATGAAGGCGG
CGAGATGGAAATCACGGCGTTTGTGGAGCCTTTGGTGATTTTTTTGATCTTGATTGTGAA
CGCAATTGTTGGGGTTTGGCAAGAGAACAACGCTGAGAAAGCATTAGAGGCTCTCAAAGA
AATCCAATCAGAGCAAGCAACTGTGTTACGTGATGGCCGAAAGATTACGAATTTGCCTGC
GAAAGAACTTGTTCCTGGGGACATTGTCGAGATTCGGGTTGGTGACAAAGCTCCTGCTGA
TATGAGGGTTTTAACTTTGATTAGCTCGACCCTGCGGCTCGAGCAGGGGTCACTGACTGG
AGAGAGTGAGGCTGTTAGCAAGACAACCAAACCTGTTCCTGAAGATTCTGAAATTCAGGG
GAAGAAATGTATGGTGTTTGCAGGGACGACGGTAGTGAATGGGAATTGTATTTGCTTGGT
TACTCAGATAGGAATGAATACAGAGATAGGCAAGGTTCATTCACAGATCCATGAGGCCTC
CCAGAACGAGGATGAAACACCATTGAAGAAGAAATTGAATGAATTTGGAGAGGCTCTCAC
TGCTATAATTGGGGTTATTTGTTTATTGGTGTGGCTTATTAATTTGAAATACTTTCTCAC
TTGGGAGTCTGTTGATGGGTGGCCCCGGAATTTCAAATTCTCTTTTGAAAAGTGCACATA
TTACTTTGAGATTGCAGTGGCACTGGCGGTAGCTGCCATTCCTGAAGGTTTACCTGCTGT
TATCACGACATGTTTGGCGCTTGGCACGAGGAAGATGGCTCAGAAGAATGCCCTTGTTCG
GAAATTGCCTAGTGTTGAAACTCTTGGCTGCACAACCGTGATCTGTTCTGATAAAACAGG
TACCCTGACTACGAATCAGATGGCGACAGCAAAGCTTGTGGCTATGGGTCCCAGGGCAAA
TGCTGTCCGAATTTTTAATGTGGAAGGGACCACATATAATCCTTTGGATGGAAAAATTCA
AGACTGGCCTGTGGGTAGAATAGATGCCAATCTCCAAATGATTGCAAAGATTGCTGCTGT
GTGCAATGACGCCGGCATTGAACAAGCTGTGAATCATTATGTAGCTACTGGAATGCCTAC
TGAGGCCGCTTTGAAGGTTATGGTTGAGAAAATGGGACTTCCCGATGGACTGGATTCTGT
TACATCTAAAGGTTATGGTGATGTTCTACGTTGTTGTCGGACGTGGAGTAAGATTGAAAA
ACGGATTGCCACTCTTGAGTTTGACCGTGATAGGAAATCGATGGGAGTTATAGTGAGTTC
CAGCTCAGGAAGAAAGTCATTGCTTGTAAAGGGTGCAGTAGAAAATGTGTTGGAACGAAG
CTCATTTGTTCAATTGCTTGATGGTTCAATTGTGGAACTGGATCAGACTTCAAAAAATAC
TATTTTACGAAGCCTGCAGGAAATGTCCTCAAGTGCATTACGTTGTTTGGGTTTTGCCTA
CAAGGAGAACCTTCCTGAGTTTGCTACATATGATGGCGATGAAGACCATCCAGCGCATCA
GCTTTTGCTTAATCCATCTAACTATTCTTCAATTGAAAGTACACTCATTTTTGTTGGCTT
TGCTGGGCTAAGAGATCCTCCTCGGAAAGAAGTTCGTGAAGCCATTGAGGACTGCAGAGC
TGCTGGCATTCAAGTAATGGTTATTACAGGAGATAACAAAAATACAGCAGAAGCTATCTG
TCGTGAGATAGGTGTATTTGGACCAGATGAGGACATCAGTTTAAAAAGCTTGACAGGAAG
AGAGTTTATGGATCTTCGTGACCCCAAAAGTCATCTAAGGCAAAGTGGAGGGCTGCTCTT
TTCTAGGGCAGAACCAAGGCATAAACAAGAAATAGTGAGATTTCTTAAAGAAGATGGTGA
AGTAGTTGCAATGACTGGGGATGGGGTCAATGATGCACCAGCCTTGAAATTGGCTGATAT
TGGAATTGCAATGGGCATTGCTGGAACTGAGGTTGCAAAGGAAGCTTCTGACATGGTTTT
AGCAGATGACAACTTTAGCACAATTGTTGCCGCTGTAGGTGAAGGCAGATCTATTTACAA
CAATATGAAGGCATTTATCAGGTACATGATCTCCTCTAATATGGGTGAGGTTGCCTCTAT
ATTTCTGACAGCTGCTCTTGGTATTCCGGAGGGTCTGATTCCCGTTCAGCTTCTATGGGT
CAATCTTGTTACCGATGGACCCCCAGCAACGGCTTTGGGATTCAATCCACCAGACAAGGA
TGTTATGAAGAAGCCCCCTCGAAGAAGTGACGACTCATTGATCAGTCCTTGGATTTTATT
CCGCTATCTGGTGATTGGACTCTATGTCGGGATTGCAACTGTGGGGATATTTATCATTTG
GTACACACACGACTCTTTCCTTGGCATCGACCTAAGTGGAGATGGCCACAGTCTTGTCAC
CTATTCCCAACTTTCCAACTGGGGTCAATGCCATTCCTGGGAGAATTTCTCAGTAACACC
TTTCAAGGCCGGCGCTCAAGTGTTCAATTTTGATGCAGATCCATGTGATTACTTCCAGAG
AGGCAAAATAAAGGCAATGACTCTGTCTCTGTCTGTCTTGGTCGCAATTGAGATGTTTAA
TTCTCTTAATGCCCTGTCTGAAGACGGCAGCCTTGTGACAATGCCCCCGTGGGTTAATCC
ATGGCTCCTTCTGGCCATGTCTATTTCGTTTGGCCTGCACTTCTTGATCCTTTATGTGCC
TTTCCTTGCCCAAGTTTTCGGAATTGTGCCTCTAAGCCTGAATGAATGGTTCTTGGTGTT
GGCAGTTGCATTGCCAGTGATTTTAATAGATGAGATTCTCAAGTTGGTGGGTAGATGTAC
AAGTGGCGTTCGAACATCAGCCAGAAAGAAGCACAAGGCGGAATGAGGATCATGAGCAAA
AGGAGGTCTCGATCGGTGAATATTGAACATTACTTGGGTCCTTCCTTTAACCCCCTCCCT
TTTTTAGGTTGTGTTTGATTTATGGAATTGGGGAGAGATTTGGAAAGTAAAAGAGAGAAG
TGTGTGAAACTAGGTAAAATGTAGATATATTTTACTTACATTTCACTTNNNNATTTTCTC
TTTCTCTCTCTTTCCCTTTCTCTTTCTCTTTTTAAATCCATCTCCAAATCCTTGAACCAA
AATACAGCCTTAAACTGCGAGAGTTTGGTTATTCAATTAGATTGGTATAATAGGCTTTCA
TAGCAGTACTTTAGATGTAGTGACCGTTTCTTTTCTTTTTTCATTTTTTGCTTTCATGAT
CTTCCTATTAAACTTGGCAGATCTTGGTTAACATTGGAGCATACATATGGAAAAGCATTT
TGGGAAGAGCTTTTCTAGTCTTGTCTTGTCTTTATACTTCTGTTAGAAATTAAATAGCGT
TGTTGAAAACTGCAAAAATGGCTTTTTAAGTTGCTGATTCTCTCTCTCTCTCTCCCCTCA
AGTGACCTGCGTATTTGTGTCCAATAATCCTCACTTGACC
>TeaL_123323
GGACCGAAGACGCGACTAAAAAAGTCAAACCCGGATCCAGGGGGAGCAGGCCCTGTAATA
ATGACTGCCCTTCCAGGGCATCGTTGTATTTCATCAAATTGGGGCTGTAGATCTGTAACA
GCCTTTCCTGATGGGAGCACAACAATGAGGTCTTCTTCAGTAGTTGTAATCTTTAACTCA
ATCACAGAAGCACCACCCAAGGCTTTAGAAATAGATGGAACCTCAGCAGAGTCAAAATTA
GAAAGTGGAACTATTGGCAAATCCAACTCAATTAAGACGCAATCTTGTGATTCTGGAACT
CTTTTGGCAATCAAAACTCCAAACAGTGTCAGAAACTCAATTTTATCGGCATTTACCAAA
CCAGAAGTGAATAGAAAGTGTGAAGCTGCCAATGTTCCATGACCACAAAGTTTAACCTGG
AAGCAGGCGTGGAACATCGGAGGCGAAATTAAATTACTCACTACCATGGACTTAGCTATT
GAAACACAATCCTCAATTATCACACTTGATGTATGAGAGCATTTCCAATCCTTGCACTTG
TTTTTCATCAATTTTTTTTCAATCAAATTTGAGTAAAAATTTGGTTAAAAGCCTGATCTG
ATATGATATACTTCAATCCTAATTATCAATTTAGTGAAAAATTCCAAACTTATCCTAAAA
ATCTGTTTAAACCATTTTTGATAAAAGAAAATCATCTCCAATCCTTACTCTTTTTAAATT
TTCATTAAATTTGAGTAAAAATATGATTGTTGGAAATTGGGTGAAAGATTTGGTTCATTC
TTGGTGAAAATTTTGTCTCTCTGTTGATTTGATACAAGTCTGATGAAACTATTGGAGCTC
ACTTTTAGCTCTTTGTTTATCAAAGTTGGGTTTGATGAAAGAATTGGTGAAGGGATTGGA
GATCCTGTTGATCTGTGAATTTTGGTACAATTTCTTGAAATTTTTTGATAAGAAACCCCC
ATTCAACAGATTCTCTGAAATTGTGAGTGCCGGTGGCAAGACAGTGTGGGGAGACCCGGC
AGAAATCGGAAAGGTTTTGGAAGGGGCAACATTTGATGCTGTATTGGATAACAATGGAAA
GGACTTGGACACTGTGAGGCCTGTGGCAGATTGGGCCAAAAGTTGTGGTGTAAAGCAATT
TTTGTTTATCAGCAGTGCCGGAATCTACAAGCCAACAGACGAGCCTCCTCATGTTGAAGG
GGATGTTGTAAAAGCTGATGCTGGTCATGTTGGAGTCGAGAAGTACATATCAGAGATTTT
CAGCAGTTGGGCAGTTTTCCGTCCACAATACATGATTGGATCTGGCAACAACAAAGATTG
TGAGGAGTGGTTCTTTGATCGAATTGTTCGGGGAAGACCAGTTCCCATCCCTGGATCGGG
AATGCAGCTAACCAACATCTCCCACGTTAGGGATTTATCATCCATGATTACTCTGGCAGT
CGAAAATGCATCTGCTGCAAGCGGTAACATCTTCAACTGCGTGAGTGATCGTGCCGTGAC
ACTTGATGGAATGGCCAAACTATGCGCTCAAGCTGCTGGCTGCCCAGTTGACATCGTGCA
TTATGATCCCAAAGCTGTTGGCATTGATGCAAAGAAAGCTTTTCCTTTCCGTAATATGCA
CTTCTATGCAGAACCAAGAGCTGCGAAGGACATTCTCGGGTGGAACGCTACCACAAACCT
TCCTGAAGACTTGAAGGAGCGGTTTGATGAGTATGTGAAGATTGGAAGAGACAAAAAGCC
CATGAAATTTGAGATAGATGATAAGATTCTGGAGTCACTGAAAGTGCCAGTGGCTGTATG
ATATTCCACATGTCCATCCTACACAATGATTGAGATGCAATCATGTGTCTCATTCTCTCT
TACATATATGCTAGATTGCTAAGAAGCAGTGTATCAAATTTTGCTCATTTATTCAGAGTA
AATACAAAGAAATTACTTATTCTTCTCACCTTAAACATGTAGTCAGATTGTGTCAGAAAG
CAAACCATCAATCATAACGGTTGTGGCTGCTCTCTTCTTGCCTTGCTTAGCTAATTTACC
TACATATTAAGGACTAACGGAAGAACAAGCATCTAACGAATCATATTGATCCTACTACTA
CTCCACATGCTCTCCTAGAAAAATCTTCTCATCTGTCCTGAAGACTATATACAGGAGATC
CACACCTGTCTGTCTGTCAGCATTTTTGAAAGAGTACAACAATATCCCTAATTATCATGA
CCATCCAATCTATCGAGTCAACCTTGACCGATGGGTTAATGCAACCAG
>TeaL_123324
CAGGAAATTCGTCTATTTTTTCTTTATTTTGGAGAGGTGGTTCTACATGATGCTGATCCC
AGTAGGACCTTCATTCATTCATGTTTGAGCCGTGAATTTTTAGACCGTGTTGTTGCTGCT
ACATTGACTTTCGAAATCTTAACAAGAGAAAACTTCTAACTAATTTCCCTACATTACTCC
CTTAGATCAGAAAAATCGTTTCTAAGTGTGCTTCCAGCATTGATGTCTCTTGGATCATTT
GTTCAGCTTATTTCCATCTCTCGTTGACTTACCAAGCAAAGTAGTGAACAAAGCAGTTGG
AAAGTTTCTATGGTAGCACACATGCATCATTCTCATGCCCCCCTCCCCTCTCTCTCTCCC
CATCGGCGTCTCACACAAACACACGAGTGCCACCACCAACCACTGTTCCTTCGATTCAGA
AACATGAACGCATCTTTGGCATTTGGAGTTTGATTCCCCTCCATAAATCCGCCGCCGCTA
CCGTTGGCCTTGGTATCTCCGGCGGCAGATTTCTTCTACGGCAAGGTCGTTCGATTCTGA
TTTCTTTTTTAAATTACACAAATCCAGATCTCTCATCTCTCATTCACCAGGTTAGGACAA
TCGCAGACTCCAAACGACAAGGATTTCTAGGCTTTAAGGAGTTCATTACTACGATTCAGA
TGACAGAGAGGTTATAAAACCACCATTGATGGAAGGTTTGGATGACTTGTTAGCAAAGCA
TAAGGGTTCTAAAAGCAATGACAATTATGAGGCAAATGAAGTTCGAGGACAGGAAGGGCC
AGGCTACCTGCGAGTCGTAATCGACCACCGATCCCAAATGGTACCCCAAGGGAGGAGAAG
GGGAACATCCAATGGTTCAGCTTCAATCTGACTAGCCAAAAACACACATGAGCCATCGAT
TGTTTGTATAAATCATCCTCATCAATACCAAGACCAAAACCAAAGGCAAGAACCGTTTAG
AATGAATCTAGCCTAATATTCGACTCACAGAGAGAGGGCCTTTTGTTTCTCTCTCTCTCT
CACTTACCCCCTTGTGTTCGTGTATATATAGACACATCCCTCTTCTTACAAACCACACAC
ACAGAGAGAGACAGAAAGAGAGAAAGAAGCAAGCAAACAAGCAAACAAGCAGCACAAGGC
AAAGCTAACTCTCTCTCAGCAAGCTTGAACAAAATGGAGACCTTCCTATTCACATCTGAA
TCAGTGAATGAGGGACACCCTGACAAGCTGTGCGACCAGATCTCTGATGCAGTGCTTGAT
GCCTGCCTTGCCCAGGATCCTGACAGTAAAGTTGCCTGCGAAACTTGCACCAAGACCAAC
ATGGTCATGGTTTTTGGCGAGATCACAACCAAGGCCAATGTAAACTATGAGAAAATCGTG
CGTGACACTTGCCGTGCTATTGGGTTTATCTCTGATGATGTAGGTTTGGATGCCGACAAC
TGCAAGGTCCTTGTTAACATTGAGCAGCAGAGCCCCGATATTGCTCAGGGTGTCCACGGT
CATCTAACCAAGCGACCTGAGGAGATTGGTGCTGGTGACCAGGGTCACATGTTTGGTTAT
GCAACTGATGAGACCCCTGAATTGATGCCCCTCAGCCACGTTCTTGCAACCAAGCTTGGT
GCTCGCCTGACAGAAGTTCGCAAGAATGGTACCTGCCCATGGCTGCGACCAGATGGTAAG
ACCCAAGTGACTGTCGAGTACTACAACGACAATGGTGCCATGGTTCCCATTCGTGTGCAC
ACCGTCCTCATCTCCACCCAACACGATGAGACCGTCACAAATGATGAGATTGCTGCTGAT
CTTAAAGAGCATGTCATCAAGCCTGTTATTCCTGAGAAGTACCTGGATGAGAAGACCATC
TTCCACCTTAACCCTTCCGGTCGCTTTGTCATTGGTGGACCTCACGGTGATGCTGGTCTC
ACTGGCCGCAAGATCATCATTGACACTTATGGTGGGTGGGGTGCTCATGGTGGTGGTGCT
TTCTCTGGAAAGGACCCCACCAAGGTGGATAGGAGTGGAGCATACATTGTCAGGCAGGCT
GCAAAGAGCATTGTGGCCAATGGGCTCGCCCGGCGGTGCATTGTGCAGGTTTCTTATGCC
ATTGGTGTTCCTGAGCCCTTGTCTGTTTTTGTGGACACGTACAGGACTGGAAAGATTCCG
GACAAAGAGATTCTCAAGATTGTGAAAGAGAGCTTTGATTTTAGGCCTGGA
>TeaL_123325
GATATGCTAACTGCAAAAAAAAAAGAATAGAATAATCCATACTAGAGAAACTACTTTCTG
TTTGCTACTGCAAAAAGCTCAAATATTTATCCACAAGAAATGTCTGTCTGGTGCCTAGTT
GAAAATAGCAAGCAAGATCACAAACAACAACATATTTAAATTACTGTGAGTGTAAGATGA
CCATGGAGGCTATTTGCAGCATCGTGGATGCTCATTTCCGAAGCCTGCAGGATATCCTCA
ATAGAAATTGCAATTTTAACTCCATTTTTTTTGTGTTCTCTTTCTAACCTCTTTATTGCG
TATTTTTCCTG
>TeaL_123326
ATATATATATATATATTTCATTTCTAAAACCCAATCCTTGTGGCACAGTTTTGAATCACG
AGAATCGGCCTCCACTTGTACACACAAAAAATTATTAATAATGATAAACAAATAGGAGAA
ATATGCCTCTCACCTCTCCCATATCCTATTGTACATATTGGTACAACCTTTTATCTGCAT
ACATTATTAAATTTGCACAGCAAGACAAACCACAACAGTGCCTCTCAATTTGTATTCGCT
TTCTATTAATACCGCCTTTTGTGCAAGTAAAGAAAGGGCATTGTGGCGGAAATTCATTTT
CACCGGTTCAGTTGCTGGTAGATCTTCTGCTCTGGGTGGGCGACGAGTTTATGATTTCCT
GGCCAAGCTCGTTTATCTTGTTCAGTAAAAGCGTCTGCTCAGTCTCCAACTGGACCATGT
ACTCTTCTTGCATATCATGGAGGCTTTCTAGCTCACTCAAGGATGCAGAGAGTCCGTCAA
CATTCGCATCCTCGATTATGGATTGAAACTTGATCATCATTTGTTTCATCTGGCTAGAGA
TTCGGTGTGCTTTAGTTGAGGGTGATTCAGAGTCCAAACTTGGTCTCTTCTCAAATTCTG
GAACTTTTCTTGTAATTTGAATATGGATCTCTCCCCTTTTTACTCCTTGAAGGGGTATCC
ACTTGTCGGATGTCTGGTTTGGAGGCAATCTCTGATATTCTACGACGCAATCACCGATGC
TTGATGTTGGCAACAAAGCATTGTGGTCTTTCACATGCAACACCAAGGGACTACCATCAT
CGGGGAATTCGAAGGTTTGGTGCCACTGAGGATTCAGAGTTTTATACATAATCTTTGTTT
TTCTCTTCGTATTTCCATAATTTACCCTCACATATGGATCACTTGTTCCTCTGAGATCGG
CAGCAACCAGGTCTTTTGCTTCAATGAGAACAAGTTCAATCAACCCACTGCTTGACCCAA
TGCTAGAACCCCGGGATCCTTCATAATCTTCAAATCTCACTGCTTCTATTTGAAGTCGCA
GTTCCCCGGAATTTACCTTTTCAAGAGGAACCCACACATCCCTCATTGACCCCTCTACGA
GTCCTTCTAAATTTACTCGTGCGCTACCAATATTTTCATCTCCAAAGGTTTCTTCGTTGT
AGCATTTTATCTTAAGATATTCACCACCTCCTATCTCATCAAATTCAAACTTCTGATTCC
AGAATGGATTCAAAGTATGTTGGACGGCCCTTGTTCTCTGGAGGACCTTCCCATACTGCA
GTTTAACATATGGGTCAGATTTCCCAAATTTGTCTTTGACCATAAGGTTCTTCCCTTCAA
CAACAGTTATACATATTTTCCTTCCAGTTCTTGACAGAAAATTTGATGACCCATATAGTG
ATTGCTGAGAGCTGAGATTGATACTGTTCAAGCTATGTGAACCATCTGAAAACTGCCATT
CTTTCAAGACTAGTTTCACAGTCAAATTTCCGGAATTAGCACCCTCAAAGGGAACAACCA
TCTCAACTTCTTTTCCACAAAATTCAGCGTGCTTTGTTATCACACTAGATTCAGGTCCTA
TTGCCCAAAACATTGTGGAATCATCTGCGACATATTTCACCTTAATTTCGCAGCTTGCTA
GATAGTCATACTTCATACTCCCAGGAGTACACTCATAAAGTTGGAATTTGAGAATTCCTG
TATCTTCATGTAAAACCATATTGAATGTTGAGTCCCATTTAGGGCTTGATCCAGGTCTAA
CATTTGTTTTCCTGGTTAGTTCTCCAAGTTCAACCTCCACAAATGTCCGAAGATCTTTAT
TTTCATGGCACTCTTCTAAGCTACCATCCATTGTAAAACTATGTTGCTTTCGAGAAAGGC
TTCCCTTGAAGTTATTCCTGGAAAGTTTGCTTGCTGAAATGACAGTCACATGGATTATGC
CACCAACAGCCTTTTTCCTGAAGTCTATGGATGGCAGGGAGAGACACCGACGGCGAGGAT
CAACCATCGTCTTAGCTAATGTGTCAGTGAAAAGTTTAACCAGCCACGAGGAAACACCTG
GCAGTTCTGTTGCAGGTAGAGATTGACTTTCACCGCTGCCAAATGCAACACCTATTCTCA
CCTCAGGAGTGGAGAAAAATGAGTACAAAATTGCTTTTCCATCCAAAACTGGCATCAAGA
GAAGTTCACCCTTGATGTGGATGCTGTTTATGACTATTCGGGCAGTTCCCCTTAAAGGCC
TTGCCAACTTAGCAAATATCAGAATATTTACATCAGTAGAGTCCCAATCAAAACCCAAAC
GGATGATTCCCTGATCACCTGAAGTTGACCACTGAATACCCTGAAGCCCAAAGCTAGGAG
CGCATGAACCTAGTGAAAATTCTTGCAATTCTAATCTTTCAATAAGCCTTGGTTTTCGAT
GTTTCAAGCGCTTCTCAACAATAGATGAAAACTTCATGCAAAGCTTTGGGTTGATGTAGT
TAGGCCAAATTTCCATTAATAACTTGTTCAGCCACTCACACTGCTCCAATGGTGTTACTG
GTGATTTCTGTAGCATGATTTGTTTCCATTTTCTATTCAAGTCCTCTACAAGGATATGAC
GTTGATAACTCCCATACTGAAAGGTTGCCCAGAGGGCAATCACAAGCCCAATTGGAGAAA
GAAAAAACCCATTTATCAACAGCCCAACCAACAAATATCAAAAGAATTATGAAAGGTAGA
AGAGGCTTGTCCACCAATAAATGGTTCAAAAACTGTGCAGCTTCATTCAAATCAAAATCT
CTTTTCTTTCTTCTACTCATTTTTTAACAAGAATTCAACTGAACCCGTCACTGACTTCAC
ACCAACTTGAAATGCCCATTAGGGATTACATAAACAATAATAGGGATTCTCAGTTGAGAG
ATCAGAAAGAGGAAAACAAAACCCAGAACTCAGTTTCCCGGAAAATTCGGAGGAAGCAAG
AAAAGTCTCGAAGTCAGCTGAATAAAAAAAAATAATAAATAAAT
>TeaL_123327
AGATTAGGGTGTCAAAAATTAAGTTTCTGCTTAATTGGGGAATTTGAAACCCTGTGAGTA
ATGTTGTGGCTGGCAAAATGTGGTGGAGGATCATACTTAATGTACCACTATGTTTCATAG
CTATAACTGAGTGATTTAAAGCTTATATAAGCTCTTTATCCAACATTCCTAGGAGAAGGT
TCTGTTATTGAGTGGCTGCTGATACTAAAAAATGTTTGATAGCTATACTTAATTTGAAAC
CCTGTGAGTAATGTTGTGGCTGGCAAAATGTGATGGAGGATCACACTTAATGTACCACTA
TGTTTGATAGCTATAACTGAGTGATTTAA
>TeaL_123328
TGAGTTTCTGTTTTCTGTGCTGTTGAAGAAGGCACGTCATTTGTCTGAACTGCATTACCC
CCCCAACCCCCTCTACTGGACCCCCAACCATTGGCCTTTGACATTGTGTCCTCCCCCAAA
TTCTGTTTTTTTTCAACTGCCCACACCTTGCTACCATTGGACTCATTGTTTTTATTAGAA
CTCCAAATATTGGCAGGTGACTCATTCTCATGCCCTTTACTCTCCTCAGTACTGGAAGAA
CCCCAAGCAACAGAAGTTTTTGACTGAGTTACCTGTTCTACATCTTCTGACTGGACTGTC
TCAGCCCCCCAATTGGACCAACCAGTTGGTTTTGACATCGTAGGCCCTGACCCCCAATTA
TCTCTTTTACCCACATCCCACTCCTTCCCACTGGACTTGGTATTTTCAGATGAAACTTTC
TCCCACTTAGATTCACTAGGCCAACCCCCATCCACCACTTGATTATTATCTAAGTCATCC
GGAAAGTCAGAACTATCTTCAAAGACAGGCTTACAAGAGCTATGCTCTGGTGACAGGTCC
CAATCCACCATTTCACTATCCAGTTCAATATAATCAATTTCAGCACCAAGACAAGCGCTG
TTTGTTTCCGCTTCTTTTGAACTGCTCCTCACCAAATGCAGAAAGTTATAAACATCAATT
CCATCCTGTTGATTCATTCCAACCTCTCTCGTGTCCCAAAGGACATCAAATCGAGAACCT
GTGCCAACAGCAACTTGTTTGCCCCAAGAACAGGAGGCAACTATGCTAGACAAAGAGTCG
ACATGACACTTTTCAGCAGCCCTTTCAAAGCATTTTCTTGGTGTAAACAATGTCGCCTCT
GTAAACGGTATTTGGACATTTAGTGATCGAGATAATGCTTTTATACCACCAGAATTGAAA
CCAATCAAATTCCCAGCACATGTCATACTACTGGCCAAGAGAATAAGATGCTCTTTAAGC
ACACCTTTTGCAACCATAGACACTGATGTTGAGAGGCGCTGAACAGCTTGCTCGAAAGCG
CAAGAAATTCCGAGCAGTTCCTGAACTTGCTTTATTGCATGGGGTATTGACCGATTCGTG
TCAATCAGATGAATGACAGGAAGACATGAGTCCAATACGGTCCTCCAAGCATCCCCAGAC
TGCTTAACAGCCTCTTTCTCCAGGACAACTTCCAAAGCCAATTCACCCTTCTGACTCTTG
CTAGGGTTTCTTATCCAAGTGGTTGTGTCAGGACTAATCCAAATGATGTTTGCCATGCAA
ACCCGCGGGTCACCTTTTATAATTGTTTCTAACAAAACCGGGCAAATTATGTCGGCAAGA
ATTTTAGAAGTCTTCTCTAAATGAAGATCATTTGCGTCTTGGCAAAAGAATGTCAAGCAT
GGCGTGTCAATATCACAAACATGTCCAAAAGAACAACCCTCACTAGCAGATAACTTCATT
CTCTTGAAGAGATAACCAACTTTTTTCTTCTTTTTCCGGACTCTATCAATAGTCTCTTGG
CATTTCTCACAAACCTCTTGCACACTTATGTTCAGGTCTTGGAACAGTTCCTTATTGAGA
TGAATATGACCAAGAAGGTTAGCATCAAATTCAGAACTCCCATGCATTGTTTGCTGCCCA
TTAAACTCAATCAAGAATTCCACAGCAATATCCTTTAGGCTGACTTTTTTCAACTGATTC
TTCACCAGATATGCTGCGTTTTCTCTACAATATTTTCTCCCACAATCACAATCATTCAAG
TACAATATTACCCGGCGGTCAGAAAGAACATTCTTGAAATTGACTGCACAAAGCAGTATC
TCCTTCATCATCTCCCATGAGTTATTGCTACTTGGAGAGGAATCAAGAACTGCCTTATAT
GCAGGATTCGACATAGCAGTTGCAGCCAATACACCAACTGGTTCACCAGCAGCAAAGGCA
CTCTTAGATCCAGGCTTAACCCCATAATCAAATTGAATAACTGAATTGCTGCAAACATTC
CTCACAGTGTCATCATAACAGATAACAACATCCCGAAGGATGGCCATTAAATTTTTGAAT
AGGGTTCCTGGTTCCGTCAACCCTCTAGATGAACGGACAATTACTTCTCTGGCAGAGATA
GAATGAACCATCTCTTGATATGGATCCAATCCATGGAAGAGGCAGTTTGTCACCAACCCA
TATTCCTCAGAAGGGTATTTAGCACGAAAAGGATGCTTGTTCTGGAAAAGAGAAGCCATC
TCCCCAACCAAGGACCTAGAGTAAAATTTCCCCCTATCTGAAAGTTGCAACCCCAAGAAC
CCAATTTGTTGAACCACTTTACTAATGGCTGATTCACTCCTGGAGTCAATTACATTACCC
ATTTGTGATGACTTCAGAATGAAATTAGCAACAGGAACTTTTAGAAGCCGCAAATGATTC
TCCAATTGCAACTCAACCAGTTCATTATAAGTCAACCGCAACTGATACAACAATGGCGAA
ATATCCTGAATACCATTCTGGATATTTTCTAAGACCACTCTAGAAATGGAAAAATCTTCC
AAACCAACACTGAAACCTTCTGAAAATAAATTTTCCATGAGCAAAGGCTGTAAAGAGTTA
AAGAACTTCAAAACCTCATCCGGGCCCTTCTCAAAGCAAATAGAGCTAACAATGTCATTA
ATAATTGACTGCATTACATCTCTACTAAAATCTATGCTCAATATTTCACTTTTACAAACT
AAATGTCTCTCCCCACTACAGTCAAAGCAACGAGGTAGAGCAGTCTGTAGTATCTGTAAA
GCAGTCCAATGAGGGCCGGATGTATAAGTCTTCAATAAAGCAGGTTGTGGCAAGGAATTT
GACACAAACATCGCTAATTGTTGGGCAGCTGCTCTATCCAAGAAGTAGTTCTTAAACAAA
ATCTTTAGAGACAACAATGAATCAGTGGCCAGCTGCAAGTTGAGATTGCCACTATGAGAA
CTAAGCAACTGTTTCTCTACAGAGAACAGTTCCAAAACCTCTGATTTGGCAGCGAGGGAT
TGAGGATAAAATATATGGACACAGTCCCCATCAAAATCAGCACTAAGTGGCCCACATATA
AGAGGGTTGATCTTGACTGTATGGTCATCGTGAACATAAACCGACAAAGCTTGCAGGGAA
TGTTTATGCGTTGTCGGAGGTCTATTGATGAAAACAATATCCCCATCCATTATCCGTCGA
TGTACCACTTGACCAGGTCTTAAAAAAGTATGCCCCTTCGAACCTTCCCTCAGCGAGTAG
GTTGACAAACCATCCCTATAGGTTAAACACAACTTTTCATCAACCAGCTTCTGCAGATAC
TGCATGTTATATTGAGTAACTCTCTCCTCAAATGTTATCCGTTGAGCAATTTCAAAAGGC
AGTCCAATCTCATTGACTCCTTTATATGCATCACCTGTAATAACACTCCGTGAGGAGAAT
CCACAACCCTTTCTGATAAATAGGGTTTTCATCTTCTCAAGCCATGCTTTAGTAGTAGAA
TCGTTTTGCTCTTTGTTAATCCCAAATCGTGTATCCATGTCACGAGATGCCTTGGCAGTA
CCCCTGACTTGAAGGTACTGTGCAACTGCTGCTTGCAAATCATTCGCTTCAACTTCATGT
GATTCAAAATTTGGTGTCCCAGACCTAGAACTTTTGATAATCTCAACTTGCTTCAGAATT
TTCTTAAGCATTGTGATAGAAAGATCCGAAGACATGACAGTAATTCCATCAGACACATCT
GGCACAGACAAGCAGTTTGGAGGGACTGGTAGATATTGCAAGATATAGCCATCTTGAGGG
AAGTAACCTTTCCCAGCAAGCTTCTTCTTAGTCTCAGAAGGTAATTTTTTCAGAATTATC
ATCACCTCAGAAGCAAGAAGAGGTCGGCAATAGTTATCACCATATCTGTAACCATATCTT
TCTAAAAAATTCCAGCAGCCATCTCGGTATCTCGACTTAGATGGTAGTTTCAACTCCAAG
TAACATGCTCCATCATCTGTTTTAGCCTCGTGGATAGAAATTTGAGCAGCCTCCTCACAA
CATGAGGTCAAAGCCCTTTCAAGTATACCAATGTTCTTGACCTGAAACTTCCCACTTCTC
AACTTCAAGCACTTAAAGCAAACCAGGCTCAACAACCGCTTTAGTTCGCTCACATGGGAA
GGATGATATACTGGAATTGGTAATTCTATATACCCAAAGTGACCTTCGCATGTCCCGGGT
TCCGCAGCACCACATGATTCACATTTTCCAGATTCAAGCGGCAAACCAAGGAACGGATTT
GAAAGCTGACTAGCATGGCTTATAGGGAAATCACTATTGGATGATGTGCAAATTTCCTGA
CAAGTAGCCAAACCAAACTTGATTCCAGTTATTTTCCCACCCCAAACTGTTGATGAGGGA
CTTTCTTCCATCTCTTTTACAGCATGCCTTTCCTCGTTTGCAATGGATCAAAAGTGGGTG
ATTCTTTACATCAAGTACAACTTTGAGTGCTTCACGAATAGTATCCTCTGGAATGTTTAC
AAAAGGTTCCTTACAACCTTCGATCCCGAATTGAACAGTTTCAGCACTTTACCACTGCAA
TGTTGAGCCATGAGTAGCTGCCAACATCCTTCCATCAGGAGAAACCACCACTATACTTCT
TCACACAGAGATACCTATATTGTCCCACAATTGAACCATCAAGCAATTGAACAAATGAGC
TTTGTTCCAACACATTTTCTACTGCACCCTTTACAAGCAACGACTTCTTCCTGAGCTGGA
ACTCACTATAACTCCCATCAATTTCCTATCACGGTCAAACTCA
>TeaL_123329
ATTTCATTTGACATTGAAACTTGACTTAAAGTTTAAGGATTGACTATCACAATTAACAAT
AAAAATGATATTTTAATAAAAGTGTGAGTGGTAAATGTAATTAAATGGCTCCATGTCTGG
CACATGATTTGAAGGCACAAATGTGTGTTCTTGGATAGACAAAACATGGAAAATGAAAAT
CCATTGCAACTTTTGGTGGTTTTCAATCAAGTTTTGTACTACAATTTGAGCAATCATTGA
TTCAAGTATGCACTTATTTGTTGCAATGGTAGCAATTATTTTTTAGAAGTGTTGTCTCAA
AGGGGCGAGGACTTTAGGGATGGTGAAGTAAAAGGACCATTAATCAAACCCATAGCAATG
TATCGATAAGCCGACTCGGTTAAGTGAACTCCATCCCAATTAGCATAAGTTGAGGGACTG
TCACAAACTGTAGAGCCAGTGTGACCACACCTTGCTGAATTGTTGAAATTGTAAGGTCCA
CCTCCTCCACAACAAGCCCTCACTACCCCACTCGAAAATCCATGATGCAGAGGCACGTGA
ACTAATCGCTTAGCGGCCCCGTAATAGTCAGCATAAATGATTTTCGTGTGCGGGTACTTT
TGCCTTAATTTCTCGAGAGCAAGTTTTAGTTGAGCATTGTGATACTTTGAGAAAGCATTG
TGTGCTTTCAAACACCCATTTTGATCATAGTTTGCTTTGTTAGGACTTTGAAACAAAGTT
AGGTACACCGCGGAGCACCCGATCGGCAAATTTCCCGGCACGACCAATTCCGTGGCACCT
TCCTCTATCACCATACTTGTGGCAGCAACAATTGCATCAACAACAATGGGTACAAGAGCT
CGAAGCTGTTCAATGCTTCCACCGACAAAGAATGCATAGTTATAATCATTTCCACCAATC
TCACCCATCAAAAATAATGATTTCTTGAAGTAGTTGTCACACTCTTGTTTAGAGTTGCAA
AGGGTAGACTTGAGCTTCTTGAACCAGCCAAGTTGTACACTAAGTGAATCATTTGTCCAC
ATGATGTGTCCAATGCCTTTGTCATAGAAAACTTTAGCATCAAGTGCAGTGGCTCCAGCA
ACTGCAAAGTTCACTCCATGTTTGGATGTTTGTCCTTTGCCAAGTGCTAGGTAAGGGGGT
ACATATGGTAAACCATATGCCTCAGCAACGAAGTCGATCACGAGGCGTCCGTTTGAGCAC
CGGCCAGTTGCTTGTCGAAAGAATGTCTCACCATAAGGGAGTTTGCCTATGACAGGAAAT
GCAAGGGCACCAGAAAGAAGGAAATTCCCTGTGTCAGCAAGAGAGTCACCAAAGCTGTAA
ATTGAGTCATACCTTTGTGTACTTGTTGAACTTGAAACTGTCCTAATGAAACAAAAGGCG
AGTAGGAAAAGAACACTCATGGTCAAATGAAAATGGGGAGAGAGAGAGAAAGAGAGAGAT
GGTGCAATTTGTGAATGTTGGTGTTTATTTATTGGAATTGCTCGGCAGATCTAAACTTTC
GAG
>TeaL_123330
GTATAACAACACTATGAGCATAAAGAAAGGGAAAAGGAGTGCCATTATCAAAGCAAATTG
CTACTTCCAATAATATCTAAAGCATCTCATGAAGAGGAAAACAAATTAAAAACTTGATGA
CAACATAAAAGTCAATTAAACAAAAGTAACAGAGACCAAACCATTACTGCTTGCATTCCC
ACTGTGTGCTACTCATGTATAATAAGAACTCAAGCCTAAAAAGCAGACCAACCACCAAGC
CTATTTATTACAAAATCTCTCCAAGTTATTTTTCTTTTGAGAGAATTACATTATATCTTA
TGTCATGACTAAACACCATCTAAGGCTCTTATTTTGCAAGCAGAAATCCCGGGCTATCAT
TACATGATTACACGTCACAATGGAAAAATATGCTCAAGGAAACAAAGCCATGTAGTTAAG
CCCTGTGCTCTCCGGAATTCCCATCATCAAGTTAAGATTCTGTAAAGCTTGACCAGAAGC
TCCCTTCACAAGATTATCAATGACAGAAATTATTATTGCTCTTCCAGGAATTCGGTCAGG
AAAGACATTCATAAAGCAGTAATTGGATCCGCGAACATGTCGAGTATGAGGAACTTCTTT
TTCCTTTTGCAAAACTACAAACTCTTCATTCTCATAAAAGATCCTCAGATGTTGGTACAA
ATCCTCGACTGACACTCCTGGGGCCAATTCCACGTATATAGTTGATTGCATACCACGGCT
CATTGGCATCAAGTGAGGAGTGAAACTGACAGTCACTTCTGAATTTGCAGCCTCAGATAA
TCCCTGTTCAATTTCCGGCACATGGCGATGCCCAGTAATACCATAAGAATGAATCCCTTC
AGCTATTTCAGTGTACAAATTTGCCTCCTTGGCACCACGCCCTGCTCCGCTCACACCAGA
TTTTGCGTCAATAATAATATTTTTACTCTTAATGAGGTTAGCCTTTATCAAGGGAACAAG
AGGAAGCTGAATAGATGTCGGATAACAGCCAGGATTTGCAACTAGATTAGCATCTTGGAT
TTCTCTTCTATAAATCTCAGTCAAACCATAGACAGCTTCTCTCTGCAAATCTGTTGCTCT
ATGAGGTTGTCCATACCATTTTTCATATTCCTTAATATCTCGTAGCCGAAAGTCTGCAGA
TAGATCGACAATCTTTAACCCTTTAGGAAGAGCTTTGATAATTTCCTGTGTGGTACCATG
AGGCAAACAACAAAACACAGCATCCACATTGGAAAAGTTTGCATCCTTGATAGCTATCAG
ATCTGGCAAATGTTGTGTTGCCAAATGAGGAAATACTGATCCAATTGATTGGCCAGCTTT
TCTATCAGCAGTCATTAAAGTAATGCCAAAGTAAGGATGATTAGCAAGAAGTCGAACAAT
CTCTGAACCAGTGTAACCACTGGCTCCAAGAACACCAATTCGAACAGTCTTTTCAGGAAT
CTGCACTTTGGTGTTTGCAAACTGCAAGCCCTGCGGTGTTGAGGCCACTGAATTACAAAC
ATACAGCTTCCTACCCTTGGAACTTTTCACATCATCCTTCCGAAAGCATCGACGGTCGAA
ATAAACGCAACCGTAGGAGGCGGCAGAGCTCATTTTCAATGGAGAAACTGAAGAAGTACC
CACAATACAGAAATTGGGGTATATGATCTTGGATTATGGAGGGATTTACCTTTCAGAGAG
AGAGAGAGAAAGAGAGAGATTCCTCTAGAGTGGGATTTCCTGAAGTGA
>TeaL_123331
AGTATCGTGGCGACATCTTTTACCTACCAAAGAAAAGAAAAAGAAAATTGCAATGTTGAA
AAAAAGGTAAACAAAGCAAAAGGAAATTCATACTATGGATTTATATTGCAAGGAGTTGCT
GGTAATCTCCTTTAATTTTTTATTTTTGGGAAATTATTGTTCATCGTCATGAAAAGTACA
ACATACACTTCAGGGAGGGGGGGTTGAAGTTAGGGGGAATAACAAAGAAATGAGTGGGGC
ACTGATGATAGTTGATGTGTGATATCATACTGAGAGGGAGGGAGAAAGGCCGAACTCGAG
CCCCCAGAGCTCAAAAGCTCCCTTAACAAAATCATAGTAACCGCCTTTCAACGACAGCGT
TTTCTTCACCAAACCATCTCTCACAAACGGATAAGTTAGCAGGTTTCCAAGGGATACATT
CACTGCCTCCTTTTCACAAACGGCACATAGTTCTGGAAACGGTATATTGCCATTCTCTGC
TTTCACTTTGTTCTTAGCTGGTAAACAGACTTTGACCCAATCCTCAATGAAATCAGTGGA
AGTGGGTCCATCATCTGGGAAAGACATAAGTCCTTTTATCCCACCACAGCAGCTATGTCC
AATCACTACAATCGTCTCTACCTTAAGATGGAGTACAGCGTACTCAACAGCAGCCCCAAC
TCCAGAGTATTTTGTCTTATCAAATGGAGGGACCATGTTGGCAACGTTTCGGACCACAAA
AGCCTCACCGGGTTGAAAATCCAATACATGAGATGGGCAGACCCGGGAATCCGAGCACGC
AAACACCATGAATTTGGGGCTTTGGCCTTTGGCGAGTTCACCGAACAAGGCTGGACTTTT
CTCATATTTCTCTCTCTTGAAGTGAATGAAGCCGTTTTTCATCCTCTCAACCAGGGGAGA
TGATGGTTTGCTTTCAACCGATGTTTGCAATTCTGCAGTTATTTGATCGATCTTTGTAGC
TGCAATAGGTTCAAGCTCACTCTTCTCCCTCAGAAGTTTCTTGAGTCCAGCAATGGCCTC
CTCATACGACTCGGTCCCCATATCTTCTCTCCAAGAGGGGGTGATAATGGGTTGAGGGGC
AGCAAAAACAGGCTCGTTTCTGATGAGACTAGGTGGAGAAGATGAAGATGAAGAAGAAGA
AGTAAGCCTGGCAATAGCCGAAAGACGTCCTAATGTAGTATTATTAGGTCTATTCTTGAT
GAGAGAAGATTGAGAGAGAGAGGTGAGGCAGCAGGCGTTGATCGCAGCGGTCGACATTGC
TCACCAGACTATAGAATTGAGTAGCTTTATACCCAGTTGTGTCATCAATCTCCATTTGGA
TAACGAAAGCGAAAGCTCAGCAAACGAGAGCTTCTTCTTCTACTTCATATGCTAGATTAG
GTTTTGAGCCTTGGAGACTCGGGGGTTTTTTTTTTAAAGAATAAAATTATCATTCAGTGG
TAATCTTTAAAACTGAATACACATTTATAAAAAAAAAAATTAATTTTAATTTTTAATATT
TATAACTTATTTGTAATAATTTTTCAAAATATGGACTGAACTGAAATTCTCTTTTTTTTT
TCTTCTTTTTATTAGTACTAGAATTATTATTATTATTTTTCTACTCATCCAAGCCTCCCA
TAATATGATAGGGAATAGTCTTACTGTTGCTTGTTTTGACAACTCGGTTAAAAATAGATT
TTTTAATTTTTTAGATTACATCATTTCTTTATTTTTGTACACGTTTTTTTAAAATAAAAA
ATAAAAAATAAAAAATAAACTTTTAACTTATTTTTCAAAACACAATATGTGAGGATGAGA
CATGCATGTAGCTTGCAAAAGATGTTAGATACATGCGTTGATTGTTCGCCACGACGTTAT
AGCATGGATGGCATTGGTAGCTTCTAGGTGACCATAACATTTGATGATAATGTATGGAAA
ATTTTCTCTAATCTTTTACAATTTTTTTTTTTTTTTTTCATTTTAAATCAAATCACTAAT
TATTGTAGCTCATATTTTTCTAAATGTCACTGACTCATCATCCTAGATGAATTTGTTTTT
TATAAAATTCTATTATGTCATGTGTAAAGGAAACGAGCAATGGCAGGCATACATATATAT
ATATATATATATGCATACCTATGCCAATTGAAAGAGAACATCATTTGCATGTCATAGTCG
AATCATCCAGAAAGAAGAAAAAACAACCACACACAAAAAAAAAAAAAAAAAAAAAAAAAG
AAAAAAAAAGAAGAGAGGATGAAATATACATT
>TeaL_123332
CTTTCTTAATTTATTGTCAAATCTAAAAATTATTGTTTACTTGAACACCATCACAGCAAA
CCGAAGTTGTCATCCAAGATTTGCTTAATACCCAACAGCCAAAAACTATTAGCAAATTTG
AATTTGTAAGAAATTCAAACTCGGTTACGAACTCTTGAAAACGATTCAAATTAATTAACA
GTGACCAAGTTTATGATAATAATATCGCATTTTCTTAATCTTAATCTTAACATTACCGCC
GCAGCTCAAAGTTCTAAAAGTACTCTAATAATCCCAAAGCAAATGTGATAATTACTGCAA
CATTATCCTAATTATAAAATCTTCTCATAATAAGCTAAAATAAACATACAGTTAGCGAAC
CCAAAGTCTCATTAAAAGATAGTACTCCAAAGGCGAGGTTGTCGATTATTCCGAGGATTC
ACTTCTTCCTCTTCTTTGGTGGCTGAAGTGCTTCTTCCTCCTCATCCTCTTCCTCTTCCT
CCTCTTCCTCCTCCACAACTTCCTCTTCACCCTCTTCTCCACCGTCGTCATCGTCATCGT
CGTCGTCATCATCGTCATCGTCATCATCGTCGTCGTCTTGGTCATCTCCGTCCTCCTCGT
CATCATCTTCCTCTTCACCGTTCTCTTCAGCCCCGCCCGCACCTCCTGGACCTCCTTTCT
TTGAATTGCTTTTGTTGTTGTTTGGGGGGTTGTTGCCGACATCACCATCGTCTTCTGATG
ACAAATCCTCTTCGCCTTCTCCAAAGCCACCTTCACCCTCATCGTCATCATCATCATCAC
CGTCATCTTCCTCGGCATCTAATGGCTTGGAATAGGATCGGCCATGATAGTCTCCTTTGA
TTCCATGGCTGCCGCTTCTTAGTGATCCGAGGAAATCCTGAGTTTGACCATGCAGGTTGG
TTTTGGGGCAGGGCATATCCCTCAGAAGGTCAAGGAAAGCAAAGAACAGAAGAAATTTAA
TGGATGGTTGAAAATGTCATAGATATGAAAGCATTAGATGATCAGCATGAACACAAGGCA
TATACTAATCACATAGATTCATCGACCAAGGATTTCTAAGTGAGATTATCAGGGTATTTG
GATACATACATATATTTGATTTCTCAAGTCACCAAAATCTGCAAACAGTTTACAAGCGAA
CTTAAGCGCTTGAGCCACTGTTACCTCCTACTAACAATAAACTAGAAGATCTAGCAATAT
AGTTCAATTGGCACACCACTTTCAATCCTCAGCATTATTTCTTGAATTGGGGGATCTCTA
TTTTGATCAACCAAGCACCAAGACATCAAAAATGGAGAGAAATCAATGGGCACAACTGTG
ACTTACTGTAAAAATTTAACTTCCACTATGTTCTCCTTGGGAAAGTGTGCTATCATTCGA
ACTTTTAGGCGGTTGTATGATCTTATATGAATACCATGTCGCCATTTTAATGTGTCAAAC
ACCTATTTTTTGAAATGGAAATTAGGAAAGGAATTGGGAAACTAGAAGAGTTTTTATAAA
GCTGCCCCTACATAGAAGAATCTCAACTGTGGAAGGCAAGAATGGAAGAATCAAACATTA
ACTTTCAATTACCATTAACAATATATCTTCTTCTTTTTTTCGTCAAGTTAACCTCAGCTA
ATTCTAGCCCAAACCCTTTCCTAATTTCATTATCGTTTCTCTTTTCATAAAACACCAAGA
TTAAAGCCATATAGCCCACAACATTTGATTGTTGGGAAGCCTTCTTTGGGATCCTGTCCT
ACATCTACATCACTAGTGATGAGCAAAAATCTAAAAGCCAGAGGAATTCAAACCAGATCC
TATAGATCTCTAGAGAAGTTAATCGTGGCTGTGGTACAACTTATGTAGCAGCTGCTTATA
GCTTCTTATATTTTAAAAACATGTGTCAGTGTGTTTGGTTTTTTATGAGGTAAAATAACT
GAAATAAACTTTAAAAAATTAATTATTGGGAAGCAAGAAAATAAGTGCTTTTAGCATTTT
AGCTTCTGCGTTCTAATTGTTTGTTAGAAGCTGCACAAAACACACCCAATAATTCTCTGG
ATCTCAGCTCTGGATCTTACTACATGAACTGCAATGCCTAATTTAATGGAGGGCTAGGTC
TTCTCTTAACAGAATTTCAAATATGTGCAAGGGAAATGGAAAAATTATTGCATGCCAAAA
GTGTATCATGCGAAAATACCTTATATCCTTCAACAATTACAAATTATTAAGGATTTGATT
GGAAATGACCTTTTTAGTGTTTTTTTAAGAGATGTAAAAATAAAAAAAAAAAATAAGTAA
AAGACAATAAAATTGACTTTTTAACTAAAATCTTCTAATAGATAAACACCACTGTTCCCC
CAAACACTTCCTATGTCCTCTCTCCAAATATCAACAAAGACAAAAATAGATGGACACCAC
TGTCACAACCAATTAAAAAGATGACGGCACACCACCATTGTCATATCCTCCCAGCGTGAA
AAAAAAAAAAAAAAAAAAATAGATTGACCATTTTTATTTACCATTTCATATGACATTTTA
TAATTATTAAATCAGAAATGATATATCTTTCTAATTTGGGAGTTCTAAAAGAACACTAAT
AATATGGAAAATAAAAAAAATAAAAAAAAAATCAAGGCCAAAACATCAATGTCACATGAG
ACCCACACACCAATTAGAGCTATTAGAGCTCTTATATACAACTCCCATTTTTTTTCTTCT
TACAAATATATTCACAAAATGTTGCAGTAGATTAGTGACACGTGGTTGTATTCCTCAAAA
CTTTAATCAAGCCCATCCAATTTTAAGAAACTCTAATGATGACGCGTGTCCATAAAGCTG
GCGTTTATTAGAAGCAGGGGCATACACCGACGAATATTCGAAGACAATATATATATCACC
CACACCACAAATAAACAAACAAAAAGATATACTTTACTATTAATAATACAATAAAAACAA
ACATATTACCATTAAATTTTCCTTTTTGACTTTTCTTAAAATACACGACAAACAGATTTT
TCGTTTTTTTTTTTCTGTTTTCGTGTGCTCCCAAGTGGGTCCACCACTACTGACCTTCTT
TAATGATATTTCCCTCTTTCTTCTTCTGCGGAATTTTTACGCTAACATGGACCCAAAGCG
CAAGTTAGCAAAAGATGACCGGCAAAACCAGACCTAAACATCCGCTCACGATAGCAACAA
CAGATAATAGTAGGGAAGCCAGTTTAACAGTGCACGCTAGCACACACCAAAAAACGCAGG
CTCATTTTAGCAAAAAACTTTTTGGCTGTTTAGAGTATGAATTTAGATTAGGATCATAAA
AAAATATATATTTTACACTTCTTATTTCTTTTCAAATTTGTGCTTGAATTCATATTCTAA
ACATAGCTTAAAACATTTATCACCGAAATTTCATGCGCACGATAGCAAAAACGGCCAACA
GGGAAAAAAACATAGAAAACATATAGCGCAGATGCTCACCTTACAGCCCCAACAAACAAT
AAAAAAAACGCACCAGGCGCATGATAGCAAAGAACATGGAAATTAGAGAGAAGAAAAACA
CTTCCAAATAGTAAAAACTGTACCGTGTACAGTTTTACACACCGTAGACATCAGCTAAAG
CACAGAGGTATTAGGACTATCATAGCCACAACACATCCTTAAAAGTCACCAAAAAAAATA
AA
>TeaL_123333
CTTTGTCTTAGAATCCGTTACAGTGGGCCTACACCCTTTGAAGTGTGTGATTACATAGAT
TTAACTCAACTCAAAGTGACTTGAAAATGTGGTGAAGGAATAAAAGAAGAGCACACATGC
ATGCCCTAGGGGGAACAAGAGAGACTAAGAAAGCACAGCCATCACATCAGATGCCCTAAG
AGCAATGTATTCTGAACCATCAGCTCCCTTGAAATCATTCCCTGCATACTTTGAATACAA
CACTGTGTTCCCTGGAGATATTGGTAGCGCCTTCCTTTTACCTTCCTCATCCAGGGGACC
AGGCCCTACTGCTACCACCGTGCCAATGAAGGTTTCTCCTTCCTTGCTTCTGTCTAAAAA
TTAAAATTTCAAATCATCAAAAAGCTTTGAATACACAAAGACATGCATGCAAAGACAATT
AGAAAGACCGCCATTTGAGATTTGGCTAATTGGAGGAAAGATGAGGAAAGTGAAGCCCAC
TGTATTTTCCGACAACATTGCACTTTTGTTATTCTTTTTTTTACATTTTTATTTTAGAAC
TTCAGTAGTAGCACATATGGGGAGCAGTGATGCAGTTTGAAGGGCAGAAAAACAAGAAAA
ATTATTGCATCAGGTCGGTTAGAAACACAAGGCTTTGTTTGGTTTCATTTAGTTAAAAAA
ACTCCAACTTTAGTAGGATTTCATTTAGTTAAAAAAAATCATTTATAATATTTCAAACTA
TTCCAGTACCACACGTATTGCTACAATTAAATTATTGTAACATTCAAATCTATGAAACAC
TCAAGCAATAAGAAATGACAATAAACTATACATAATAAAATGAAATGCTTTCTTAAATTT
ATTTGAGAAGCAAATAAGGAATCAATCTGTGTGCTTGTTCTGGTTAACGATGTGTCAAGT
TGGTTGGAAGAAGAAAAAAATTTAGGTAAGTCATAAGTATACACTTTTTGGGCGAAAAGT
TCAGGCTCAAAATCTTATGCTAAAAGGTAGATTTTTAAAAGTTGACATGTCGTGCCCTGA
TCCCATAAGTGGCTCCACCACCATCTGGAAGGGTCAGCAGGGATTGAAACCCTGCTGAGC
ATGTGCAG
>TeaL_123334
CAGCATTCTTATAAAATTCAATCCCTTCCCACCCCACCCATCTCCTAAATTGCAACCTTC
ACAGAGCTCCAACAATGGCAGCAGAGATGGCCTTAGTAAAACCCATCTCCATCTCCAAAT
TCAATCTAACAAGAACCCCCACCACCACCACCAAATTCTCCACCACCACCACCGCCATGT
CCGCCACCACCACCACCACCACGACGGGGCCAATCAGGGCAAAGGCGGCGAAGAAGGGGA
TAAAGGAGAGTCTACTGACGCCGAGGTTTTACACCACGGATTTTGATGAAATGGAGATGC
TGTTTAACACGGAGATTAATAAGAAGCTGAATCAGGAGGAGTTTGAAGCTTTGTTGCAGG
AATTCAAGACGGATTACAATCAGACGCATTTTGTGAGGAACAAGGAGTTCAAGGAGGCTG
CTGATCAGATGCAGGGACCTCTTCGCCAGATCTTTGTTGAGTTTTTGGAGAGGTCTTGTA
CTGCTGAGTTCTCTGGTTTTCTTCTCTACAAAGAACTCGGAAGAAGACTCAAGAAAACCA
ACCCTGTGGTGGCCGAGATTTTCTCCCTCATGTCTAGAGATGAAGCCAGGCATGCTGGGT
TCTTGAACAAGGGATTATCTGATTTCAATTTGGCACTCGACTTGGGATTCTTGACAAAGG
CAAGAAAGTACACACAAAGTTCATATTCTATGCAACATATCTAAGTGAGAAAATTGGATA
CTGGAGGTACATAACCATATACAGGCATCTGAAGGCGAATCCAGAGTACCAATGCTATCC
CATCTTCAAGTACTTTGAGAACTGGTGCCAGGATGAGAACCGGCATGGCGATTTCTTCTC
TGCTCTGATGAAGGCTCAGCCCCAGTTCCTCAATGACTGGAAGGCTAAGTTGTGGGCTCG
CTTCTTCTGCCTCTCGGTATATGTGACAATGTACCTCAACGATTGCCAACGCACAGCTTT
CTACGAAGGCATTGGCCTCAACACCAAAGAATTCGACATGCATGTCATCATCGAGACGAA
CAGGACAACTGCAAGGATATTTCCGGCAGTGCCGGATGTTGAGAATCCAGAGTTCAAGAG
AAAGCTAGATCGGATGGTGGAGATCAACCAGAAGCTGATAGCAGTTGGGGATAGCGAAGA
CATTGGTTTGGTGAAGAACTTGAAAAGGATTCCTCTGATTGCTGCACTTGCTTCTGAACT
CTTGGCCGCATATACAATGCCACCCATTGAATCAGGATCAGTTGATTTTGCAGAGTTCGA
ACCTCAACTTGTTTACTGAACAACACTTTTTGGGAGAAAATTTGTTTTAATTAGTCTCTT
TTCTTCAGATTGTTGTATGAGTCTGTAGTTTACTGTTTGTAATCACCACAAACTCTGTAC
TGCATTATTGGATAATTAAATTGAGGAAACACTGTTGTAAAGAGGGCAACCCCTACTTTT
GTTAGTATATTGTGGTAGAAATTTGGATCATATTATCTAATGCCATATAATTAATAATTT
TTACAGCTTTTTAATAAAAAAAATGAGGAATCAATCTATAATAT
>TeaL_123335
TCCAAATACCCAACCAAACGCAACATTAATTTTCATTCATTTCCTAACTCATTTCTTAGC
GATTTCCTGTAATTTGAGTTGTTTCCTCTGATGTTTTACTATGAGTGGCTTTATTTTTTA
ATATTTCAGCTGCAAACCTTTTTGCTCTACATAGCTTTGATGATCTAAATTAAGTCATTT
TCTTTGTAGTTTCATGATGTGGATTTCTGATTTTGTGTTTTGGGTCTCTAATTTCACCAT
CCACCAATTTGGATTTCATGTAGTTGGGCACAATTATATAACAATATTTTCCCAGCTTTT
ATAGCTTTGAGGATTTTCATGTATTGATTCTCTGCTTTTGGTTTTGCTTCTATACCATTC
ATTTGCTTTGATGAACTCTGGAAAGCTTATATTCTTGAAATTTCTTTTATTGAGTTACAC
TGTGTTTGGTTGGGGGTTTTGCGAAGGGATTTAGAACGGAAAAGAGAAAAGATAGGTAAA
ATGAGAATAAAATATACCTAGTTTCACACACCATTTTCTTTTTCCATTTCCAAAAATCCC
TCTCCAAATCCCCAACCAAACACAGCATTAGGCTTTCTCATTTTTGCCTTTGGTGGTTTT
GCACTGTGGTTTCCTTTCCTTTTATCCTTTAAACATATCAGAGGGGTAGAAAATGGACGG
GGCCAATTAACCTTCATGGTTGTCTTAGGGAGAGAGATATACTTTCGATTTCGAAATCGT
CCTATTCCAGAATGGGAAGCGCAGGTGAAACTAACTACGGAGCATACACCTATGAGAACC
TCGAGAGGGAACCCTACTGGCCTTCGGAGAAGCTCCGCATTTCCATAACTGGAGCAGGCG
GATTCATTGCCTCGCACATTGCCAGGCGATTGAAGAGCGAGGGGCATTTCATCATTGCTT
CTGACTGGAAAAAAAATGAACACATGACTGAGGACATGTTTTGTCATGAGTTCCATCTTG
TTGATCTCAGGGTGATGGATAACTGTTTGAAAGTCACTACTGGTGTTGATCATGTCTTCA
ACCTTGCTGCTGACATGGGAGGCATGGGCTTCATTCAGTCCAATCACTCAGTCATTATGT
ATAACAACACAATGATCAGCTTCAACATGCTTGAAGCAGCAAGGGTCAATGGAGTTAAGA
GGTTATTTTATGCTTCCAGCGCTTGTATTTACCCTGAATTTAAGCAGCTGGACACTAATG
TGAGCTTGAAGGAGTCTGATGCTTGGCCTGCTGAGCCTCAAGATGCTTATGGCTTAGAGA
AGCTTGCAACTGAGGAATTATGCAAGCACTACACCAAGGACTTTGGCATTGAGTGTCGGG
TTGGACGGTTTCATAACATCTATGGACCATTTGGCACATGGAAAGGTGGGAGGGAGAAAG
CCCCTGCTGCATTCTGTAGAAAGGCCCTTACCTCAACTGATAAATTTGAGATGTGGGGAG
ATGGGCTACAAACTCGATCTTTCACGTTCATTGATGAATGTGTCGAAGGTGTCCTTAGAT
TGACAAAATCAGACTTCAGAGAACCAGTGAATATTGGAAGCGATGAAATGGTTAGCATGA
ATGAGATGGCTGAGATTGTTCTGAGCTTCGAGAACAAGAAGCTGCCTATCCATCACATTC
CCGGCCCAGAGGGCGTGCGCGGTCGAAACTCAGACAACACTCTGATTAAGGAGAAGCTTG
GTTGGGCCCCTACTATGAGATTGAAGGACGGGCTGAGAATCACATACTTTTGGATCAAGG
AGCAAATTGAGAAAGAGAAGGCTAAAGGCATCAATCTGTCAACTTATGGGTCGTCAAAAA
TTGTGGGAACGCAAGCTCCAGTCCAGTTGGGCTCTCTTCGTGCTGCTGATGGCAAAGAAT
GAAGTGGGTCAGGCCAAGCAGTGTTTAGTCGGTGCACACAAATGCAAGGTTTTATGGTCA
ATTCCACCATATTTTACTAGTGGGATTTATTTATGGATATGGAGAATCATTTAGATTGCA
AGTCTGCTATTTCTTTATGTGATAACTATCTTTATATGTGGGAGGATGTCTCTCTACTCT
TGCATTTTCTAGCTTCTTAGAGAGTAGACTTCTATTGTATGATGATTTATTGTTTGAGGA
ATATGTTATATATATATATATATCATGCACAATTCTTTTCCATTTTTCACTGTTAAGGTT
AAGTACCCAGAAAAATTATCAAGAATATTGCCCTGAATGAAGATGTATGGATGAGATTCA
ATAATGTAATGTATTATGG
>TeaL_123336
CAGAAACAAAGGTCACAATGAGCGATACAAATCCAGCCAAAATGTGTGAAATTTCTCAAA
ATTAGAATGCTGTGATAATTACATCAGTTCTTAGTGGAAAAAACTTAAAAATTGTCACTG
TTCAGAACAACACCAATGAGAAAAATGGTCTACAGTGAATACATAATACATTTTCATTTT
TATTCGAGTAACATACACAATCCATACCTTTCTGCTGCTAAGACGCTATGTTTCGTTCTA
TCCACTAAAATCAATCTCTATGATACAAAATGCAGATTCTCCCAAGGGTGAAACAGAGAA
GAGTGAAGTCTCTGCGAATAATAGCGACCTTGTGTTCTTAGATAGAGAGGAGAATGCAAA
CCCCGAGTTTCTATGGTACCACCAAAGTCCAGAGAACTGTCCCGAGCCTTTGTAGTCTCC
TCCCAATGGTAAGGAGACAAGATTAACGATACAGGGGAAAAAGAATTAGGCATTGCTTGT
ATGTATGTACAGTCTCTGAAACAAACAATTTTCCATTGGCAAAGAAACTCAAACCCCCTT
TAGCATTCTAAACCGCAAAGAACAGCACCTTGTGCTTATGTCATTTTTCACTAGCAAGTC
CTTGCTATGAGTTCTGATCTGGTGCAGTATTGAAAAAGCGTGAAACTTCACGATAAAGTT
GTTCGGCTTCAAATGGTTTCGAAACATATCCATCCATTCCACAACTTATGCACTCTTCGT
GTGTAGCCTGAATTACGTCCGCGGTCATAGCCAAAATTGGCACGTGCCAATCAGAAACAT
TTTCATAACCTTCCACTGATGGTTCTCCATGTTGGATGCGACCATTGATGTTGCATTCCA
TGTCTCGAATTCTTTTTGTAGCTTCAAACCCATCCATTTCTGGCATCTGAATGTCCATAA
AGCAGGCATCGAATTTGTGTGGTGGCTTTAGCAATGAGATTGCCTCTTTTCCACCATGTG
CACAAACCACTTCGGCTCCATATTTTTTTAAGGCACCAGCAGCTACTATGCGGTTTGTAT
TATTGTCATCTACGACTAAGATTTTTCTCCCGTGAAGCAGATTATCGAGACCAGAGATCT
CTGCATTGCAGCGATTCCCTTTGTTCCCGACCCCCATGGCTCGTTGTAGCGATGCAGCCA
ACATACTTGCTCTCAGGGGCTTCATGATGACAGTTGGAGCATAAATACCAGAACTTGCAA
AACTACTTCGGGTAGAGCTGATTGAGTTAGATAAAATAAACAATTTTGGAGGCGAGGCAC
TATCAAATTTTCTTAATTCATCAATAAAAAGAGCTGATAGACCCATGTCTTTATCCCAAA
CTTCCTGTTCTATTAGGACCATGTCAGTAACTGTATTTTCACGGCCTATGCTTGAGAAAC
ATTGATTCAAATCAAGAGCAACTTCAACTTGAATTCCAAGACGTTGGATGTGATATCTGG
ATACCTTGGCCCGGACTTCTCTGGGGTCCACAACCAAAGCTGTCATGCCCCGAAATTCTG
AAATAGCAGAGTTACACTGGTTGCTGATTTGCGGGTCCTTAAGCTGACTGCTATTGGAAC
AACAATTGGTGAATACAGCGGTGAAAGTAAAAGTGGACCCAATTCGGGGTAAACTTGCAA
ACCCAATTTCACCATTCATGAGTCCGACTAAACACTTGCTTATGCTCAACCCAATCCCCG
TGCCCCCATGTATTCGGGAGATTGAGGGGCCCACTTGCATGAAGGGAGTGAATACACGTG
GTTGGGCTTCTAATGGGATCCCTACACCTGTGTCCTCTACTGATACAATTACATTGATGA
GGTCGGAAGACAATGATGAGAGAGGACAAGGAGGTCGATCTTGACTGAAAGTTCTAAATC
CTGCCCAGCTCTTGCATGCATTTGCTGCAGGTAACCCACTCAAGGTGTTCTTGGATGATG
ATTCTGTTTCAACTTCTATGGATTCTATCACCTCCTCAACAAGACGGACTGTCACAAAAA
TGTGCCCTTTCTCAGTAAATTTGATTGAATTGCCCATAAGATTTGTGATGATTTGCCGAA
ATCTACCTGGATCACCAATTAGCATCTCAGGAACCTTATCAGAAATGTAAACTGCAAGCT
CCACTCCTTTTTCTTGAGACTTCCCAGAAAAAAGTGACAACACATCATCCAAAATTTCCC
GCAGATCAAATTGAACTGTCTCAAGCTCGAGCTTACCAGATTCAATCTTTGCTTGGTCCA
AAAGCTCATTTATTAGTGAAACCAGCGCTCTTCCACTGCCCTGTGCAGTTCTGACATAGT
CTTGTTGAGTTACATCCAGATCTGTGTCCATTAGCATCTGCAACATTCCGAGAACACCAT
TCATTGGGGTTCTGATCTCATGGGACACAGTAGCAAGGAACTGTGATTTAGCAACATCAG
CTGCCTCTGCTCGTTTCTTGAGCTCCATCATCTCATGGTAATCATCCTCAACTTTGGCTA
TTCGATTCACTGTTGCGTTGATTATATGCCCAAGAAGCAATGCAATTACGAGGATACCAA
TTGAAATCATCATCGCAAACCATGGCCATGGTGGTTTTAGTTTGAATCTGCAACGCATCT
CATGTTTTCTGAATGGATCACCAAAGTTAAGTGTGCTAACATGTTGTAACCTATCATTTG
ATACATTCAAGCCATACATGCTGATAGGGTGCGAAAAGTTGGTGGTATCATACACATTCA
CAAGTATGGTTTGTTTGCTTGCAAGTTGTTGAAGCAACTTCTCCACAAGTGATTCGATAT
CGAAGACTCCGCCAAGGTACCCATCAGTTGCTTGAATCCTCTCACTTGATGTTGCATTTG
AGGGGAGATCTGTCTTGTAGACAGCAAAAGTCAATATGACTCCCAGGCGATTTGATTTGA
GTAACCTGAAAGGAGCAGTGAGAACCCCTTTTCCTGATTCTCTTGCGCGCAGCACATTTT
CACGATCTTCCTTTCCCGATAGCACATCAACGGAAATCACATGCGAAATGGTATCCTGAG
CAAATATAACAGGGGCATATTCCTCCTTTATTGGGGACGGTTCAAGGGCTTCTGGGTTAT
ACTCGTCCTCATGCACCGGGGTTTGTTCGAGAGTATCCATACTCCTAATTGTCCAGCCTT
GCTGCTTCTCAAATTGTTCCCTTTCAGACTGCAGCACCCTCACAGCATATGCCACACCAC
TTGTTAGGGGCCTTTCAAAAGCAGTTCTTTCTGTGTACCTAGCAAAAGTCCTCTGATCAA
TAGCTGATGGGTTCTTGCCATGGTGGAAAGTTGAGATCAAAATGGACATGGCCTGTACAT
GATTTAAACTGACATTAAACTGATCTTGCAACATCCTAGCTCTCTCATCACACATGCTTG
CAAGATTCTCTTTCCTCTTCTCCATAGCTTGGGAGTTCATGTACCAGAAGACCCACAAAG
AAAACAAACCCCAGAAAACTAACCATGCCACCAAAAGCTTACACCACCATGTTTTTCTCA
CTCTCTTGGATCCAACATACTGGTAGTAGTGATGGTGGATCTTGCAAGTGTTCCCTGAGA
TCTTCTCCCACAAATTCAGCAAAATCTTTACACCACCATCACCAATCAAACCAGTCTTGG
TGTCCATGACATTGACACCACCATTAATGAACCAATTCATTGACATTATAGAGACAAGCC
AACAACATAGCATCAACAGTACATGCCCAAACTTCAAGCCAAACCCTATTAAATGGAGAA
AACTCATCCACAATAGTAACCAGAGTAGTTCGACCAGTCTCAGATTGAACTAGGTCTCAC
TTCTTTCTAATTTCAGAAAAAGAAAAAAAAAAAATACAAGGGAAAAAAAATGAACTCCCT
CACAGTCAAATTTACAAACATCTTGCCCACTCTAAACTCCTAAAAAGCTTGAGAGAAGAA
AGTAGAAGAAGGAAGCAGATGAACCCACCACTACTCTCCAACTACAAACTCAGTACAAAC
AAGTTGATTAAAAAGAAGGGTAAAGAGAAGATGCTGTCTTATCCAGCCAATTAGCTTCAC
AATCAGAATAGAACAAGACAGACCCAGAAGGAATGAAGATAAGAAAATCACAAACACCCA
AAAAGAAGAATCAAAGAATCCACCAGGGTTTCAAATTCCCAATACCAGAATGGAATTTTG
AGTTTATCCTGTTAGCTACCAAACAAAACCCAGATAAAGAAATGGACCAAGACATCCAAA
CACAGAGATTCCCAAAATTTTAATTATCATCAAATCACAAACAACACTTAAAAAAAGGCA
TAAATAGCCCAAACAATAGCTCTCTAATAGAGAATCTGACAGAAATTCTAGTTTGTGGGA
GGGTAACACACAATAAATTATGTGGGTGTTCATGGTTTGACTTCTCAAGTGAGCCAGCTT
TTGGAGTTGGAGACAGTGAAGCAATAATTCACCAAGAATTAAAGATGATAGAAACAAGTG
AAGAGAGAAGCTAAAAGAAGAGTTGAATCATTGACACTCTTATATGTAACAAGAATCTGT
GAAAGAAAGGTGATGATATGGTGGTAGTAGAGGACAGGCCATTATCTATATCCACCCCAC
ATCCCCATCCAAG
>TeaL_123337
CTCTCTTCTCATCTACTCTTCACTCACATCACTCTCGTTTTTCATCTGCGCAGCACTGAG
AGCACCGATCGACCTTCGCAATCGACTCTCTCTCTTCTTCAACTCTCAGGTAAGGACACT
CTGTGTGTGACTCTGGGTGGATCTCACTCACTGATCTGTGATTCGGTTTTAGACAAAAGA
GATTTCAAGAACTGGGTTGCTCTGGTTTTGACTGTTACTGATTTGGGCCACAAATGTTTG
GGAGGAAGAAGAGATCAAAATCTCTTTGCTTAGATCTTGAAAGCGTTTAGCCATCCACAG
CTTGGAATCGATTGTTTGGAGGTTTTTGATAGAGCTAGCTAGCTATCTTGATAATTTCCT
ATGGGTTTGTTTGATGATTGACATGGTTCTTCCGATTTCATTATCATGGCCGGTTTTGTA
GCATTTAAGTGAGGATTGAGGTCCTGAAAAATGAAAAATTCTTACGAAACATTGAGCGAA
AACAAGACATCTGATCCCCGGCTCCAGATCATTAGGCACCCTTTGTACCAACCCTACAGC
AAATTATCATCGCCGTGGTTTCAATTGAGAGTTTTCTATGTTAGAATCAGCAATTTCTTG
GTCGATGATTCGACCCCCGAGTGTCTCACTCTGAATCACATCCCTCTAAGCCTCGATACT
GTCCTTGAAGTGAATGGCGTGCGATGTGGCATTAACTCAGAAGGAATCTCATCTTCTCTT
CGGAGAGACAGAGTGGATAAAAAATCCGAGGAAGCCACATTCGTGAGCACTGATAGTATA
AGGTTTGCAGGGAGTGTGAAATTTGAGGTTTTCGATAAAGAAGAGCCGGTGTTATATGGG
GTTTTGGAGATGTCAAATACCAATGGTTTTAATGGTGACTCAAAGAGCAGACAAGGATGG
AACATGAATTGTGAATCAATGATGACTGCGACGAGTGGATTCTTGAAGGGAAAACAAATT
GTGGGTTCTGAGTCGTTGTCGCCTACTATTGAAGTCTATGTTGCCGGTTGTTTCTCAGGA
AGACCAATTATCCTAACCAAGACTTTGCAACTTGGTTTCCGGAGAAAACAGAATAGGAAG
GGGATGCTGGATTCAATCCCGGAGTATGAGACAGCCGAATCCCCGAAAAATGTCGCCCAT
GGACTTGATCTGCAGGTGGCAGAATACAGAAACTACAAACCAGAAAGTGAAGAAGACTAC
AACAACATGTACTGGAGGACAGAATATATGGAAGGTGAAGATGGTGAACTCTCTTGGTTC
AATGCTGGTGTAAGGGTAGGTGTTGGGATAGGCCTTGGTGTTTGCCTTGGAATTGGAATA
GGAGTCGGTCTCTTTGTCCGTACCTACCAATCTACTACCCGGAACTTTAAAAGGCGGTTT
ATATAATCTCTCTTTATGGAAAACCACATTTTCTTCCTAGTGACTGCAAATTTTCTTGGT
GTAAGCTCGTGTGGTTTATCAGTCATTTTGTGTGCTTCACTTTTTATTGTTATTTCTCTT
ATTTTTGATGTAGTAAGTTATTTGACCACTGTTTATAAGGATTAAAGTTGGCATACATGG
GACTTAGAGTTTGTATGACTTTGTACTATTCTGTAAATCATTTTGTGTTTCTGTAAGGTC
ACATATCAGACAATCCGTATCAGTGCAAATAATAGCTACATATATGAGCATATTCA
>TeaL_123338
TCTTTGCGTTGGGGTTACTATATAAAGGGCTCTAGAGTTGGCACATTTCAAGTCCCACAC
CCGTCAAGACGCTGCGATTCTCTCACTGCTGCTCACTTTCGTTTGTCCTTTTAGTTCTCT
CTCTTTTCTCTCTCGCTCTCTCGGTGTTAATAACAACAAACTGTCTTTCTTTTCTTGATC
TATCTGTGTTTGGGTTTGAACATATATTTGATATAATAATGGGTGAAGCAGTTGAGATCT
TCTATTCTAATGGTTTCTGCAAAATTCAAGAAGGATCCGATCATCAACCATTCAATGGGC
ATCATCATCATCATCACCATCATCATCATCAAAACGGTTCCTGGTTTGAAGAAGAGATCG
ATGTTGATCTTAAATGGTCCTTCGCTATAAACAGTGTGCTTCATAAAGGGACAAGCGAGT
ACCAGGACATAGTTCTTCTGGACACAAAGCGCTTCGGGAAGGTGCTGGTGATTGATGGGA
AGATGCAGAGTGCAGAAGTGGACGAGTTTATATACCATGAATGCTTAATTCATCCTGCTC
TCTTATGTCACCCTATTCCAAAAAAAGTGTTCATAATGGGAGGGGGTGAAGGTTCTGCTG
CAAGGGAGGCACTCAAGCATAGAGCGGTTGAGAAAGTAGTCATGTGTGATATCGATCAGG
AGGTGGTGGATTTCTGCCGTAGATATCTGACGGCAAACAAGCAGGCGTTCGGAAACAAGA
AGCTTAACTTAGTGATTAATGATGCCAAGGCGGAACTGGAGGAGAGGAAGGAGAAATACG
ACATAATAGTGGGAGACTTAGCAGATCCAGTGGAAGGAGGGCCTTGCTATCAACTATACA
CCAAGTCCTTTTACGACCAAATCCTCAAGCCTAAGCTCAATCACAATGGCATCTTTGTTA
CTCAGGCAGGGCCTGCAGGAGTTTTCACCCACAAGGAGGTCTTCTCCTCTATATACAACA
CTATTAAACAGGTCTTCAAGTATGTGCTTGCATACACAGCTCATGTGCCATCTTTTGCAG
ATACGTGGGGATGGGTAATGGCGTCAGACCAACCTTTCTGTATTGATGCTGGGGAAATAG
ACAAGAAGATTGAGGAAAGGATAGTTGGGGAATTGCTATATCTAAATGGTGCCTCCCTCC
TCTCCTCGTCCATCCTCAACAAAACTGTTTCCAAAACGCTGAAGAATGAAACTCATGTTT
ACACGGAAGAAGATGCAAGATTCATCCATGGACATGGGGTAGCCCACCGCATTTGAGGCC
TCAGGCCTTGGTTGAGGGGGAATTGCTGTACAGAAAAAGAGTGTTCGCAAACAAGAAATA
TGCAAGAAAATCATGGTCAAGAGTTCTAGCAGGAAACAAAATTCTGAACAATTGTTAGAA
GCTTTCGGTTTTAGACAGTATATATATATATATATATATTAGGCTTCTTGTGATTGTTAT
AGGGCCCTCAACCTACATTGTTACTACTTAAGAAGCATTCCTCCATTATCATATCAATCG
TGGGCGTGGGATTTGTCACATTTTTCTTTTTCCCTGTGTAATTCTTGTCTGTTTGATCTA
CTAGGAAAGATTCCATTTGTCCCATCTCTGCAATTGGCTCTCAAATGGGTTTAATTTCTT
AACCAAGCTTGATTTCCGAAATCAAAATTTTCAGATCAATATATATTAATATATAGCTAA
GAAAGTTGCATACAACATAAACTACAGAAAGCAATGAAATATGAAGAGGGAGACAGATTA
GAAGAAAATTCACATAACATTCTCAGATTCTTTTTGCTCAGCTCCTCTTGACCGGGTCGA
AGTTGGCAACTCCGACAACAACCCCAGCAATGACAGTAAGCACAACCCCACCAGCAGCAA
TGCTGAGCAAGAAGTTCTCGAGAGAGGGAGTGACACCAGGCCCAGCTGCCTCAGCCACCT
CAGGTATCACCATGGAAGCTGTCAATGCAGCTGCTATTAGCCCTGTGATGGCCTTTTCCT
TCAGAGAGGCTTTGACTTCAAACCGAGCCCTGGCCTTGAAATTCACAGCCACGGACTTCT
TTGATGGCCTCACTGAGAGGGGCCTAAAAAAGGCTTCAGAGCTTGGCTGTTGTTGTAGCC
TCTTGTGGGATGCACAAGTTAATGGCATAGCCATTGAAACAGAAGCCATTTTCTATGCCC
TTTGCTCTGTTATTCTCTCTAGCTTGTCAAATTATAGGATTGTCTCTATTTCTCAAGTTC
TAACTTCTAGGTGTTGGTTGGGAGAAGAAGAGTGTTAGATAGGTGATGGAGGAAATGAAA
AGAATGGGATGAGAGGTGCAAATTAGAGATTTTCTGCTGATGTGTCATTCCAAGGCTGTC
CTACTTGGCAGCTTTTCCACCCAGTATCAGGGGATAAGGTTATCCTGTTAGATTGATCTA
TGTGGTGGCAGCTTTGCATAGTTCAAAACCAAATACCCCCGTCCCTTTTGCTTTAGCCAC
TAATATCTTTTACATGGCCAATTATAAGCATGATGAAACTAACACCTTCCTCAACGCATG
GGTAAAAGAATATCCTCCCCTTCTCATAGCACTTCGCAGATAAGACTCATGAAGTCTCAA
GCCAAGACAATAGTTATTTGGCAGTCCTAGTAGTCATTGCTGACTCAACAAGATGAACTT
CTTGAGGCAGTAGATTATATTTGATACCCAGCTCTTCAAAAAATTTCTTCATCTCTATGA
CCAGTTCAGATCTCCGCCTGTTCTTCTCTCCATATTCTTGAAAGTTCATCGTATGATTAA
AAAAAAGAACCATCTTTATCTTGTTGACATTCTCAATTTCCTTCACTACCACACTGTGAT
TAGGATGCCAGTGTTGGGAATTTTTCTCCAAATACTTCTTTATGTTGTCTTTTAGAGCCC
CAATCTTCTCCACTGGTGTTGTGAAATCAATAGAGAACTCCAAAGAATCACCCATGTCTG
GGCTTCTGTAGAAATTGCTGATGGGTTTGGTAGCCAAAACTGAATTTGGATAGTATATCT
TTTCATTATCATATCTTAAGAAGACAGTTGTTAAGATATTCATTTCTTCAACTATCATCT
G
>TeaL_123339
TTATTTATATTTCACCTAACTTTTCCCTTTCCATTTTCAAATCTCTTTCCAAATCTCCTA
ACCAAACACAGCACTCTACACTAAATATGAACATTTACAAGCAACTAATTTAAGAATGAT
CTCTCAAACACAATATAAACAACATTTCAGTGAGTGATTTTACTAGTAACTAATAGAATT
AACACACATTAATTATTGTTACCGTCTCCTCCGGTAGTCGGAGGTTTGAAACACCCATAA
AGACAATCCTTTTTCCGCCTCGGACTACTTCTCCCACTGTAAATGAAGTCCCTCAATACA
ATGCTTGTTCGACTCCTTGAAGACCTGTATTTCCCTTCGCTTTTCTTTTCACCTTCTAGC
TTCATCAAGAGATACTGGATTTTTTGAACCTCCAATTGCAACCGTCCGATCTTTTCTGTC
CCTTTTCTCGCCTGTTCTGATACTCTCTTTCTTTGGACATTCTCTGCCTCCTCCAACTCA
GCTGAAGCCTTTCCATCGACATTTTTTGTCAGTTGACCATTCACCTCTACCAGCTGAGTG
ATAGTTTCCAAAACTTCTTGCAACTGTTCTTTCACGCTCTCAAAATCATCATTCTTCGCC
TTTTTCTTCTTGTTCATCTGCAATTTATTTCTCAGATCTTGCACTGTTGTTTGAAGGCTG
TTCAATTTTTTAGCATCGGAATCAAGTCTCGCCAAGATCTTTTTCTTGTTCTGTTCTTGA
TTTGGCTCAGTAATACTTGATGATACCTCTAATTTGTCGACACCCAATTCCTTTTCAGCT
TGTAACGGTGTAGAGAGGTCTTCACTCTTCTGCTTCGGTGACTCTTTGAATAAGAGATCA
AGGCTAGAGCCCTTAGCGGTATCCCACAACTCGAGCACCTGATCATCTCCAGCATGATTT
CTTCTCCTGCTTTTTCTATCCAATGAACTGTCTGATACGTGATCGAGTGGAATATCTTTC
ATCAGAATCCCATTCCTCACTTCAGAAATTTCGGATTTTGATTTCTTGGTCTTGAGGTTG
TCACCGAGCTCACCCCCACGCTCCATCTTTTCCTTTCGTTTGTCTTTTCTTAAGCTGTAG
TTTGATTTCAACTCTTCAATCTGTTTCAACGCTGCTTCTAGCTTGATGTTGAAGCTTTCC
TGCACTGCCAGCCTTTTCATTTCTTCGGTTACTATCTTCTCAACTACTTTAATCCTAGTC
TGTAAGTCCTGCAATTCGGGAATTCCATTTGGCATCACAGACTTGTGATCTTCTATCGGT
TCTTGACAGCTTTTCTCATCGAGATGAACAGACAATTCCACATCCTTTGGTTCCGGATTG
TTAGCTACGTTAAGCTGTGGCTGAGAGAGAATATTGTGCTCGAATGATGCTATGTTATTG
CTCAGAGAATCTATAACAGGAGCATATGCAAATAACCGAGCCTTTAGGCCTCCAATTTCC
GTCTCCATGAAGCTAACTCTTTCTTTCATCTGCTCAATCTCGACTGTTTTAGAAGCACTT
TCATTTTCTAGAGTTTCACATACTCCAGTAAGCTCATGAACCTTATTTTCAAACAGAACT
TCACGGATGGTGGAGATTTGAAGATCAAAATGGAACGTCTCAGCCTCAGCCTCCCAAACT
TCAAACTTGTGGCTGCTCTCTTGCAACTCTGAACTCAAGTTCTGTTCTCTGATTCTATGT
TCTTCAATTTCTTCACGTAAAATTCTCAGTTCGGACTCTAATTTCCCATTAACTTCACGA
AGGCATCCAATTTCCTTGTTCTGACCCGTATTTTCTTCAGATAGTTCTAGAATATGCTTT
TCTAAATTTTCTTTCACAAGTGTTGAATCCTCGTGTTGCCTCTTCAGTCCCTCCACAGTT
ACACACAATTCTGAATTCAAATCCTCAATAGCTTTAATCATCTGTTCCGCTACTGAAAGT
TCTATTTCCTTCTGACACAAGAAATCATTTCCAGTTGAAATTTCCCTTCTCAATTGATTA
TTCAACTCTCTGACCTCATCGAGCTGCTTCTCCAACTTCTTCACCGATTCTTCTAGAAGT
AAATTTTCTGTTTTTTCCATTTCCAACTTCCCTCTCAATACACCAACCTCCTTTGCAATG
TCACCATTGATCCCATGAAGATTATGCAGATCTTCAGAAAGTAATTCTAGTGCCACTGCT
TTCTCAGTCCCAAAGTTCTTGAAAATCATTGAAAGGTTATCGAGAGTTAACGTTTCCAGG
AAAATAAATTCGTTTTCCTCTTCCACCATGCATTTCTCCTCCTTCAGATCTGAGAGATTT
TTCAGCAAAGGCCCGTTTCCTTCAAGCACTTGAGAATTTTCTTCTTGTAACTGAAGGTAA
GCCTGCTGTAAATCTCCTTGCTGCACACATATCCTCTCCATTTCAGCCTCTAGTGCATTT
GCGTGTTGCTCTCCCTTGTTCACCTCTGATTTCAACCGCCTGTTCATCTCCACCAGTTCA
CAATTATCAGTTTGAACCATCACAAGTTGCTCGGTCATAATTTTGAATTTCTGATCTAGG
GTTTTCTTTTCTGACACGATTTCCACGCCCTCTAATCTCAGTTGCCTGATCAGAGTTAAA
AGAACCGAGTTCTCAACCAATAGACGTTGCCTCTCATTGTCATAATTCGAGAGAGAACAT
TTCATATTCTCAATATTCTCTATAACACGATGCACAAATATTTGTTCATTTTCAATCTTA
TCATCTGACTCATTATCTTGATCAACTTCAAGAGCCTTGAACATTTGATAAATTCCTAGC
CTCAGCTTTTCAATTTCATCTAACAAGAGTTCTGCTTCCACCTGCTGCTCAAGATTTTCA
CCCTCTAACTCCAAAACCAATTTCTCCGTCAATTTGGACGCCTCAACATTTTTCTGGCAC
TCAATCAACAAAGAATAATTCTTATGTTCCATATCTTGTATAAACTTCTGTAAGATGAAG
ATCTCAAACTGGGCATTCACAGCTTTATCTAGTTCTTCTTCAAGTTCCTTTCTCCTCCAC
CTAGTTTCTTCTTGCAGGAGTTGAATATGGTTTTCCAGACTAGCCAACCGGGCCTCACTT
GACAGTGTAAAACTCGCCTGCTCTTGTTTTTCTGCACCTAGAGAAACCTTTAGTTCCTCT
ACTTGTGAGAGAGTGAACTGTTTCTCTCTCTCCACGCCAGCATAGTTTTGTTCCAATTCT
GCAAATCTCTTTTCGAGGCTTTCTAGTCTCTGTTCAAAATTTTCCAACTGAACAACTAGA
TTGCTTCTTTCAGTAACAAGGTCCGACTTCTCATTATTAATCAACTTGCAGAAGTCTTCT
AGGCTCTTTGATTTTTCCCGCAGACCTTCAAGTTCAGCATTGGCAGCAGAGAGGGAATTC
TCAAGAACCGTGTTTTTCATCAAGAGTTTCTGCAACATATCAGTAATAATTTGTAACTGA
GACAGAAGAGCGGCTTTCTCAGCAACAAGAGCAGATTTTTCTCCATTGAGCGATTGGCAA
GACTCTTGCAATGCCTTGACTTTCTCTTGTGACCGTTCCAACTCACCACTCAAATCTGAC
AGCGAGCTCTCCAAAACAGTATTCTTGTCAAAACGGCGCTCCATGTGATCCAATTTCTTG
AAAATAGCTTCTTTCTCATCCTTGTCCATGCAGATCTGTCTCAGATTTGAGCTTTACCGA
CGACCCAATGCACAACGGGTTCAAACCTACCGACTCCACTTGCTCCATTAGCGCCTTGTA
TCTTTTGTTCAAGCTCTTGATTTCCTCTTTCAGATGGTAAATTTCTTGCTGGAGGGAATT
AGTTTGGCCCATTTGTAATCCAACCTCCTCCTCAAGTTTCTCCTTCATCTCCCGCAAGCT
ACGGATTTCACTTTGCAAATTCTCTGTCAAAGTGGTGGATGATGAATTCAGTTCATTCAG
CACCCTATTTTCATCCTTAATCAGCTGTATTTCTTCCTCCAAACCATGTTTACACATTTC
CACATCCTTCAACATTTGAAGCCCATTTTTGAGCTCCAATGCCAATGATCTCTGCTGCTC
TTGAGATTGAGAGTGCATATTCTGCAAAGTTTGCAGAGTGGCTTCAACTTGCACAAAACG
CAAATGCTCGTCATGTACACAAGCCTGAAGTTTCTTCAACTCCTCATGCTTCTTGTAAAG
TTCTTGATCTTTCATCGCAATATTCTTTGCTAGATTACCCGCCTCTAACTGCAGAGACTG
ATTTAAATTCTCCAACAGTACACACTTTTCTTCAGTGCTCTTCAGTTTTGAAGTCTCCAT
TAGAACCACACGGTTAAGGCGTCTGCTATCCTCTTGGGCATGAGCGAGTTCGCTCTCTAG
CTTTGATATTTTCTCCAAGCAACACTGATACTGAAGAGCTGAAGCTTCTTTCTCTTCATT
TAGTTCAGCAAGAGCTTCTTTCAGTTTCCTTACTTCAGTTTCAGCTCTATCAGCCTTCTC
ATTAAGCATTCTAGCTTCCTTCTGGGCAAGCGCAAATCTTTTCTCCAAATCATAAATTTT
CTCGAGGCACAGGTTATACTGGAGAAGACCATCATCTTTTTCCGTCTCTAATCTGGAAAG
ATCTTTTTCTAGATATTGAGCTTGAATTTCAGCTCGAATAGCTCGCTCGTGAAGTCCTTT
TTCATCCTCTTGAGCTTGAGAAATTCTAGACTCCAAATTAGATATCCTTTTCAAATAATC
CTTATGTTGATGAAAACCTGCATCCTTTTCAGCTTCTAATTTAACGAGGGCTTCCTTTAG
TGTTTGAACTTCATTTGCAGCTTTACTTGCTTGTACATCAATCCCGCTATAATTCATTTG
TGCACGATTGAGTTCTCTCTCCAGATTGGACAACTTTTCCATACTCTGCTGGTATTGAAG
GACAGCCTCCGTTTTAGCATGCCTATCAGCATCGACTTCATTTAAGTTTTGATTTTCAGT
TTCGGCTCCACCTGCAAGCTTGGACTCTTCCAAACCTTTTCCTTTCTCTTCCACTTCAAG
TCTCATTGTTCCTTCAGCCAGCTTTGAATTTTCTAGTGCTATTCCTGCTCCAAACACGTC
ATTTGGCAGCTCCAAACCCTTTTTTCCAATACGAGTGTCCGATTCTCTTGAACAAGGCCC
ATGTCCAATTCTCTCCAATACATCTTTATGCAAATCATCTGGATCAAGCAATGCACAAAT
TGAATGATCTTGGTCATGTACTGAAGAAGATCCCGAAAGCGAATCTTCAGTCAGTTCTAA
AGGAACTTGGTCAGGAAATGCTTTTGCCATGGTTCGATGGGCCTGGCGGAGCTCCCCTGT
TGCACTGTGGTACCTTTCAGCTAGGGCACGGTATGCTCGGTAGAACTCCTCAACCAGTTT
CATGAGCTCTGGCCGTTTTTTGTAGAACATCTCTGCCCTTCTTGCAAAGGAATCTGCATC
TTCTTCAATAAGCTTGATCATTGCTTTAACTTTTTCATCCATATC
>TeaL_123340
AAACATTCTGAATGATTCCTTAGGAGACAAATATGTCACCTTGACCACCCTATCCACTCT
TGGGAAACGAATATGGCTCTCTCTAGTTGTCAATACTATCTTGCTCCCATTCTCACAAGG
AGGGATTCCCATTTGATGTATATCAAGGTCTGCTTTAACGTCATCCAGAAGTAGCAAATA
CCTTTTTCCATTCAACTCATTTGATATTCTCTTGGCAATGTCGTCAGAATCACTGGTGCC
TTCCATATCCACTTTCAACCTTTTAGCAATAGCATTTTGCAACTGGCTCATGTCCAAATT
CTCATTGCCCTCCCCTGCTGAAACCTTTATCCACATGACCATATCAAATCTTTTGGCTAC
TTCTTCATGATTGTTCAAGTTCTTCATAATGGCTGTTTTCCCAGTCCCCATCATTCCAGA
GATTGCAATTCCTTTAACTTTGTCTTTTTTCAGCAAATCCAATGTATCTTCTAGTGGCAT
TTGAAGTGTTGAAAACTTTTTTATATTTGGTGCTATCAGCTTGATAACAGGTTCCAGTGG
TTGATCAACCAAAATACTCCCAAGTTGATTGCTATCCTCCAAAAGTTTGATTACTTTCTC
ACCCTTTTTTTTCATCTCATTGCTGAAATTTGAACGTGGAAGAAAACAAATTATTTGTGA
GCTTTCACTTTGTTTGTCATATCTGGCTAGTAGTTTCTTCACTTCTTCTTCAGTCTTAAT
AACTCTGTGAATCCATTGATCATAAGTTTTAGAAGGCATCTTTATCTTTCGTCTTTGGAT
TTCATTTTGATGATCATCCCTTTTAGCACCTAACATTGCAATTGCCTCCTTTAATGCTGT
GTAAATCTCCTCCATGTTATTTGAAGAGGCAATTGTGTCCACAATTGGAGCCCAGAATGC
>TeaL_123341
GAGAGAATGGTCAAAGTAAGAGTTTATTGTTAACCAAAGAAACAAGAAAAAAGGAACAAG
AAAGGGAATTAAGAAATTAAAGAAAGTTCCCACCTATTCTATCCCTCTCTTTCAAACTTC
CCACAAAGACATTTATATAGTTATCTTACACATTCCCTATTACACATTCTCTCTCTCTCT
CTCTCTCTCTCTCTCTCTCTCTCTAAACAATCAAAGAGATGAGCGATAATGGAATTGTAG
AGAAAGCTCTTAGCTGCCTGGGTAAAGGGTTTGATATAACATCTGATTTTAGACAAAAAT
ACCACAAGGGAAAAGATAGATTAGTTTTGCTCAATGAAACAGAAACAAGAGAGCTTGTGG
TACCGGGTTTCGGAACCTACAAGGATGTCTCTGTCGACATAAAATGCGACAAAGGTGATC
GAACTCGATTCCAATCCGACATCCTCGACTTCAACCAGATGTCGGAACTTTTCAACCAAA
AATCCTCGGTGTCAGGGAAAATTCCTTCCGGTCAATTCAACTCTATGTTTGGTTTCCAGA
GCGGATCATGGGCATTTGATGCACAAAAAACCAAATACTTAGCGTTTGATGGTTACTTCA
TAGTACTCTTCATTGTTCATATTGACCGGTACCCTCTTGTACTCTCCGATGAGGTCCGAA
ATGCAGTTCCCTCCACTTGGGATCCATGTGCTCTTGCAAGATTTATAGAGAAATATGGGA
CCCACATAGTAGTGGGGCTGGGCGTTGGAGGGCAGGATGTGGTGCTGCTTAGGCAAGACA
GGTCATCAGATTTTGATCCAACACTGCTCAAAAACCACTTGGATGATCTTTGTGATCAAT
TGTTCACTGGCACTTGTACCTTCTCTCCTCACCATTGCAAGGCCAAAGAACACAAAAACA
AGGCACCGCAGGCTTTCAACGTGTTTGATCCGCAACCTATTGGGTTCAACAGCTACTCAG
CTATCTCCTCTAAAGATGGTATAAGTGTAATATGCTCAAAAAGGGGAGGAGATACAACAA
TGAGTAGCCATTGTGAGTGGCTGCCAACAGTGCCATCAATGCCAGATGCAGTTCACTACA
GCTTCATTCCCATCACCTCTCTCCTCAAAGGTGTCCCTGGCAGAGGCTTCTTATCCCATG
CGATCAACCTCTACATGAGATACAAGCCTCCAATATCAGATTTACAGTACTTTCTAGACT
TCCAAGGGCACAAGCTTTGGGCTCCAGTCCACAATGATCTTCCACTAGGCCCAAACACTA
GCAAGTCCATTCCTACCCTTTCCCTTCAATTCAAACTCATGGGTCCTAAACTTTTAGTCA
ACACTTCTCAGGTCACAGCTGGAAAGAGACCTGTTACAGGGATGAGGTTGTATCTTGAGG
GCATGAAATGCAATAGGTTAGCCATACACCTCCAACATCTATTAAACACACCAATTCTCC
TCCAAAACAAGATCGCCGATTCACCAACATGGCGCGGATCAGAAGAACTCTCCGACGTCC
GCTACTTCGAGCCCATCCAATGGAAAAAATTCTCTCACGTATGCACAGCTCCAGTCAAGT
ACGACCCCAACTGGACCACAACCCGTGACGACTCCGCCTTCATCGTCACTGGGGTCCAAC
TCCACGTTAAAAAGCACGACTCTAAAAGCGTGTTGCACCTACGTCTCTTATTCTCTAAGG
TCTCAAATTTTTACGTGGCGCAATCTAATTGGGTCCGGAGCTCGTCAGAGAATTCTCAAA
AATCAGGTTTTTTTTCTGCGATTAGTACTTCGATTACGGGTAATGGAGAGAAGGAGAAAA
CACCAGTGGTGGTTGTGGATTCTAGTGTTTACCCGACGGGTCCGCCTGTGCCGGTGCAGA
CTCAGAAGCTATTGAAGTTTGTGGATATATCACAGTTGTGTAGAGGACCGTTGGATAGTC
CTGGGCATTGGTTGGTGACTGGGGCGAGGTTGGTTTTGGAAAAAGGGAAGATTTGCCTGA
ATGTTAAGTTCTCTTTGCTCAACATGTGTTCATAGCTACTGAGGAAGGTAACAAAAATGT
TAAATGCATAGAAATAGAACACAGGAATTTTTTTTTTTTACTATTTAGAAGAAATCTTAG
CCGTACAATATGCTTTTGGTGCATTTTTTGTATTCTGTTTCTAGCATCGTAGGGAAGGTA
AAGCTCAATGACGGTGAACATGTTGGTTTTGTGGAGTTGTGTATAGCTTGGTCAAGGGTT
CTAGTCCTAAAGTTTTATGTTCTTTTCTCTCGAGATACTGGCAACTATTGGATTATGTAA
AAATCTCAACATGACAATTTTAAAGTATAATGTAATAGTTGTGAGTATTTTAGAACAAAA
ATAGAAAAATACAAGGATAAAGGATCGTGTATGAAGTCTAGCTACATCAAAAGGAGGCAT
CCATATTTTGTTCTAAAATGGTCAACACTTGGCGTGTGGGATGAAGAGGTCATACTCTCT
TGATGTGGAGGCACAAAATGTGAACTCAAGTCTTGTAGATATGAACAAAGAATTTAGGTT
CAAAGGGAAGCAATTTATATATTAATTCTTGGGTAATTTGTAAGAGATTTTACCTGAGTA
GGCCCAAAGTTGGACAGTTGGAGGCGT
>TeaL_123342
AGAACCAGACCCAGTTCGCTATGCCCTATTATGTCATCAACTACTCCAAACTTCGCATTT
GGGAGTTTGTGGAGTACCACAAGATGATCTACTTGGATGGAGATATTCAAGTGTATGACA
ACATCGATCACCTCTTCGACGTGCCAAATGGTTACTTCTATGCAGTTATGGATTGTTTTT
GTGAGAAGACATGGTCTCACACTCCACAGTACAAAATTGGGTATTGTCAACAGTGCCCAA
ATAAGGTCCAGTGGCCTGTAGAGTTAGGCCCTAAACCTGCTCTCTACTTCAATGCTGGCA
TGTTTGTTTATGAGCCCAATCTCTCTATCTATGATGACCTCTTGAAGACCCTCAAAATTA
CCCTTCCTACCCCTTTTGCAGAGCAGGACTTTTTGAACATGTTTTTTAGGAAAATTTACA
AGCCTATTCCACCAGTGTACAACCTTGTTTTGGCCTTGATGTGGCGCCATCCAGAGAACA
TTGAGCTTGATAAGGTGAAAGTTATTCACTACTGTGCTGCGGGATCAAAGCCGTGGAGGT
ATACTAGGAAAGAAGCCAATATGGATAGAGAAGACATTAAGATGTTAGTGAAGAAGTGGT
GGGACATATACAACGACGAGTCATTGGATTATAAGAGAACTGACGTATCAATTGCTGACA
GTGATACTGACAAAATAATGGTGGCATTGGCAGAGGCTGGTGGTGTTAGTTTCATTACCC
CCATTGCCGCCCCATCCGCTGCCTAACATGTATTGTAATTTTTGATTGTTTATATGCAAT
CATAGCTAAACAAAAGGGTGTTTTTTTTTTTTTTTTT
>TeaL_123343
TTTTAATCTCGCTCAACCTTGTACATCATCCCCTTGGTGTACTTTTAATAAAATTATGCA
TATAAGTTTTTTACACACACACACACACACACATATATTGCCTTGTCCTTCCAATTCCAT
TGTATCCTTTATTATTAGAATTCATCATGTTTCTCTGTCTGTGTCATGTACTGCATTTAT
GTCCATGCAATGCAGTACCTTGCTTTTGGGAAGTAATTGCATCTCTTGAAAGCAAAAGAA
TTGTTTGCTAGATGCGGTCCGGCCGAGCTTAGGGGGCGGGAATGAGTATGGCCAGTGTGG
TGAAGAACCTGAGCGAAAAGATGACCCTGGTAGGCCTTTGAGGCGGGATATTGTAATTCC
GCAGCGATGTGCATCAAAGCTTTCAGTTCGTCAGGTGGCTGCAGGAGGTACCCACTCAGT
GGTGCTTACACGCGAAGGACATGTATGGACGTGGGGTCAACCATGGCCTCCTGGAGACAT
AAAGCAAATTTCTACTCCAGTGCGAGTGCAAGGTCTTGAAAGAGTGAAATCAATTGCTGT
TGGGGCTTTTCATAATCTGGCTCTCCTTGAGGATGGAGTTTTATGGGCATGGGGTAACAA
TGAATATGGACAACTTGGAACAGGGGATACCCAGCCAAGATCACAACCTATTCCTGTCCA
AGGACTGTCTGGTCTTACTTTGATTGATATTGCTGCTGGAGGATGGCATTCCACTGTCTT
GACAGATGAAGGAGAGGTATTTGGTTGGGGCAGAGGGGAACATGGAAGGCTTGGATTTGG
AGATGACAAGAGCAGTAAAATGGTGCCTCAGAGGGTTCAACTTCTTGTTGGGGAGGGCAT
TGTTCAGGTGTCTTGTGGGGGCACCCATTCAGTTGCATTGACCCGTGATGGCCGCATGTT
TTCGTTTGGACGAGGAGACCATGGACGGCTAGGATATGGGAGAAAAGTAACTACTGGTCA
TCCCTCAGAGGTGCCCATAAACCTCCCACCCCCAAGAAATCTGAGCGGCAGTGAAGCTGA
TGGCCGTTGGTGCGCAAAGCTTGTCGCTTGTGGTGGCCGCCACACTTTGGCAATAGTGGA
ATGGCATGAATCTGAACAGTTGAATTGAGGTGTGATGCTATCAAATTATCCTATTGAAGC
CTAATTGATTTAGAGTTCTGCATTACTAAACTACCATTCATGATAAAATTATGTCGTGTT
CACCGGAGAATGGGAAAAACTATACGAACTGAGGTTGGAACACCTATTGCAATTTAGCAT
AGAATATAATGGGTGTATAAATCCCATATGTTTAGACTCTTTACACTTGATTATGTCGTG
TTTGAAATGTTGGGATAGTTGGATCGGTAAAGATAATCTTCCCCTCACTGGATTGCCCTT
TTGTCTGTTCTATTTATATAGGAATCATCTTCTTAAGCATTTGACAGATGAGAAATATTT
GGTCAATATATATTTATTGCTGTCCATTTCTTGGTCAATTTTGTACACAAAGGGTGGCAC
AGTTTTCACCATGTTTATGTTGCACCATCACCATGTTTATTTATTTATTTTTGTTAAAAG
>TeaL_123344
ATATGATTCATTAGAACAAAAAATTAGCTTCCATTGTTCAATAAAAATTGATTACTATAG
AACAAGCATCAGTGGTGGTACTAATTTGGCTTCCTGGCTGAATCTGAATAATATAAAATA
CACATTCAACAAACAAGAAAATGGGTAACATCTAGTGATTCTCTCTAAAATTTGCAGAGC
CAAACACTTGGAAAACACCTGCACACCACCTTCACAGGCAAAACCGTGGCAAAACAATTT
GGCCAGGTTGGTTGTCAAGGCAACAATTCAATCCTTCATATACCCGAGCATGTGTGGTAT
TTTAACTCACCCCATGATCTTGATTAACAAACAATGGTGAAGAAGCTGCGAATTGTAAAG
ATCGGTTGGCACAACTGCAAGGACCATTCTTCATTATAGACTGGCTACGAACTTTCAATT
CAATTCCCATAGATCTACCATTTCATCCTGCATCTTATCTCACCTCAGCACAGGATCTGA
ACCAAAAACCAGCTCCGCCAAAATTGGTGAGCCAGAACCAAAATTACTGGCATCACTTGC
AGATGTATTCTGGTGGTAGCCAACCGAGGCAAAACCGGAGTTGGCTGCTTGAATCGATTC
TGGGGAACCCTGGAAGCTTACTGGTGAACTTCTTCCAGGGGACATTACTTGAAAGATTAC
AGTAAGACAGAAGATAATGGTGAACATCATGGCAAATAAGTTGCCAGTTGATGTTGATGC
CTTTTCAACTTTCATCTTCTTCAATGCCTTCATTCGCTTGATCCTTGCACATTTGACCAT
AGCTAGTTCTGAGATCTCTTTGATTAGCTTCTGATCAGCAGCATCCAATGATAGAGCTTT
GGGAGGTCGAGGAGGTCTGGGAGGCTTTTTACCACTTGTTTTACGTCTCTCCTTCCCTGA
TTTAACCTCCACAAGATCCACAGCCTCATCCCCTTCAACCTTCTTGTCTATCAAAAATTT
TCCATTCTCCAAAGCAATTCCACCGACTTCTGATATATTTCCACTCAAGATCGTTTCTTT
TTTTCCTTTGATCGATCCATCAATGCTTAGAAGCCCACCAAAGATATTTGTGAGAGTATT
TGATATTTTGGTACCCAAAACAGGGTATGTACTTCCCACGTCTTCACAACTAGCCCCACC
ACTCTCAAGATCGACATAGAAATCTCTATCTCCTCGATTCATGTGATCCATTACAACATT
GATCTTCGGTTTCTATTCCCTTTCCAACTCTAATTATCTGCTGCCAATACCAAAAATTCA
AATACTCACCACCTGCAACTTCAAAAGTCCAACACTGACAATAATAAACTCTAATTCACA
ACCACGACCAATGATTCACAACTGAAATTGATTCTATTTCAACAAGTCGATTCTAACTTC
TTCTATCTAAACTCAATACCCTTGAAAAAAATCCTCCATTTGTCTCTCTTCCAGAGTCAA
AGTCCCCTCCAAACCACTCACCAAAAAGGCCACAAGATTCAAGTTATGAACAAAACCCAG
AATGCATTATCAAACAGATGTGTAATTAATTGAAAATTTCAACAATACACACTCTATGAT
GCAAACTGAAACTAAAATTTGTAGACTAATAAAAAAAACATAAGCTTG
>TeaL_123345
GCTTCCATCTCACTCACTCACTCACTCTCTCTCTCTCTCTCTCTCTCTCTCTCTCTCGCG
CACACACACACACACACTTTCTCTCTCTAGTTTCTCAGTCTCTCTCTCTCTCTCTCTCTC
TCTCTCTCTCTATGGCGACCCCTTTCACCTGTTTCAGCCCATCCCCAATCCTCTCTTCCT
CCGCCGCCTCCAACCACCGCAAACCGGATCCAAACAGCCGCAAACCACCACCCTCCTCCT
CATCCAATTGGTGGACCCCACTCTTCGGCTGGTCCTCAGATCCAGAGTACATCAACAACC
CCAACACCACCACTACCAACAACAACAACAACAACAACAACAAGAGAAAGAAGAACAATA
ATATCAGTTTGGCTCCCAAACGTCACCAGCTTGACTATATCAATTACAGCCTCAATTACA
GCCTGTATCTGTTCCTTGTTTCCAGCAGTAATGTTTGAGATTGTCCAACAGGCTTCTTTC
TTGATGCTCTTCTTATGATTATGGGTTAACAGATTCAGCAAGCATGGAAGTGCACCATGC
TCAATTATAGACTGAGTCTGAACATCATCTCCTGTCACAATATTGCCAACTGTGCGAAGT
GCTGGAATGAGCACCGATGGGGATGGATGGAGGAGTAGTTCAACAAGTCGTTGACAGACA
CCTGCCTCAATTACAGCTTGAATTTTGTCATTTGTACCATCAGAGAGATACGAGAGCGCC
CAGCATGCGTCTGTCAACACCTCTTCGTCACTTGAGTGAATAAGTCGCTGGAGGGCAGGA
AGAGCAGGTTTTGTCTGATCAAACGGAGGCTGTGGCTTGCCCCTGCAAAAGTTTGATAAT
GTCCATGTGGCATTTCTCAGCATTGAAAGTTTGGCATGTTCATTCAACTGTGCCAGCAAA
GGAATCAAAGCGCCATTGCTGAGCACGAGATCACGGCACCTAGGGGAGTCACCAGCAACA
TTACCCAATGCCCACACAGCCTGCTCGCGAACATCATCACTCGGAGAAGCTAAAAGCTTG
ACAAAAATAGGAACTGCTCCATGATCAATTACCACCTTAGTATTTTCCGAGGTACCAGAA
GCAATGTTTGTCAGTGCCCAAGCAGCCTCAAACTGAAGTTGAGGGAAATCCTCCCTCATA
AGAAACTCTACAAAGCGGGGAACAACACCAGATTGTATAACTTCTTCAATCGGGGGACTT
CGTTCTATTGAAAGCAATTTACGGAATTGTGTAGTAGCCTCCAGTTGCAGATTGCTATCA
TTTGACCAAACACCAGCAACCAAGGAAGGAAGACTCTCTAACTTTTTCTCGACTGTGGAG
GCATGAATGTTGGAAGGGAATTGCTGGGCTTGAAGACCTTCGCGACGCTTCTTGAGCAAG
CTCTCTTCGCGCTTGCTCTTGCGGATCTCAACCATGTTGTCCTCCCTCCGTCTCCGACCC
TCCTCGGCATCGACGGCGACCTTGTAACGGTTCCGGCGAACCTCGGTTCTCGCACTAGGC
CTCAGCGACATGGTTTTTGTTTATCTTCTTCACTCTAACTCTCAAACCCTACGACACTGT
ATCCAAATCCAAATCTATATATATCTATGAGAAAAATCGAATAATCGATGA
>TeaL_123346
TTTAATGAAAAATGTCATTAATTATCATAAGACCTAACGAATAATAACCTACACATAAGT
CCCAAAAAAAATTACTTGGTCCATATTATCATATATTGACAATAAAGACTATATAATATA
TGCTTAATTAGACCGTCAAAATATAACAATTTTTACAAAGACAATAATTCATACAAATAA
AATGTTCTCAACCACACCCGATCATAGACAAAAAAAGAGCTCAAGAGAAAAAGGTGTCTA
TAATGGTTGTGTGGAGCGGGTCACTCAAATGGGTCGCCCAGTTGTTGAGTGGCCCTTTGC
CGGTGACANNNNNNNNNNNNNNNNNNNNNNNNNNGTTGCCTTCTTCTCTGGGTCCGAGGC
CAAACCAAGCGGGTCGAAGAATTTTCCACCCGGGTAGAGCCTCTTTTCCGGGTCAAGCTC
AGCATTCCTTTGGAACTCTATGTATCCAATGACTATGACCTCAATCCATATCAATGTGGT
TATGGAAAATGGAAGTGGTTGGCCAAGGTAGGATGAACCTTCAATTAGCTCCACCTTTCC
AGCGTCTTGCCACGTAACACCAGTGAGCCACTCAACAGTAAGCGCGCCGAGCGTAGCCAA
CATAGCCCACCTTCCATGAATCAGCTCACACTCCCTAAACCTCTGCAACCCAAACACCTC
TGTGTACGGCTGAAACGGCGTCGACTTCACATCCGCGCTCTCGAACCGGGTCCCGATTAC
ATCACCCGCCGAGTTCTTAGCCAAGTTCTGATCCAACGAGTCCAAATCA
>TeaL_123347
TTAGAGCAGGCTTTGAAACTCATTATTTAGATTTCTTTATCATTTCTGTATTTTCATAGT
GATTGACAATAGTTTCAACATAGTAGTTTCACACTTGGCCCATATCTCAGAGTAATTGAC
AATAGAAGACAATACAGAGCTCTGCTTAAACAGTCAAACGTCGCAATTTTTACAAGATGG
CAACACATAGGCAATAATCAATACAAGGTGAAATGCTCTCTCAGCCAGAGTAGTGATAAT
AAAGAGATAATATATAGGCAAAAGAGGAGTTTCTCAAGAGAAAAAGGTGTCAATAATGGT
GGTGTGAAGCGGGTCACTCAAATGGGTCGCCCAGTTATTGAGCGGGCCTTTGCCAGTGGC
AGCCGCTTGGACAGCGAACCCAAGGAAGGCAATCATGGCAAGGCGGGCGTGCTTCATCTC
AGCAAGTTGGAGGGTTGCCTTCTTCTCAGGGTCAGAGGCTAAACCTAGAGGGTCGAAGTA
TTTACCCCCTGGGTACAGCCTCTTCTCCGGGTCGAGTTCGGAATTCCTCTGGAACTCAAT
GTAGCCAATGACTAGAACCTCAATCCATATCAATGTGGTTATGGAGAATGGAAGTGGTTG
GCCAAGGTAGGATGAACCTTCAAGTAGCTCCACCTTTCCGGCATCTTGCCACGTAATGCC
AGTGAGCCACTCCACCGTAAGTGCACCCAGCGTAGCCAACATGGCCCACCTTCCATGAAT
CAACTCACACTCCCTAAACCTCTGCAACCCAAACACCTCACTGTAGGGCTGAAACGGCGT
CGATTTTACATCCGCGCTTTCGAATCGGGTCCCGATTATATCACCCGCCAAGTTCTTCGC
CAAGTTTTGATCCAACGAGTCCAAATCAAATTGCAAGTACTCGGCCGGTTTACCCAACCC
GAACGGGTCAAACCCGTAATCCCCAACAAGACTCCCATCTAACCATTCGGGCGCTTTTGC
TCCCGGGAACCACAGCGGACGGTCCGAACCCGGCTTCGCAAATTTCTTCGCCGGAGCCTT
CTTGGCCCCGAATCCGAACCGGGCTTGGACTCGCCCCGAACCGGAGTGGACTTCGGGGAA
CCGTGTTCCGATGAAGGATGAAGTGGCGGCGGCGGACGTGGTGGCTGCCATGGCTCTGTG
TGGACTAACGTGCGCCGGGGATGAGTAGGACGTGGGGATAGATGATTGGGAGAGATGGTG
ATTTGGGTTTGGGTTATAGATTTTGGGAGCGTGCGGTGTAGGTGGATTATCTGGCTTGTG
GGATTTGTGGCCGTTGGATTGAAGAGAGTATCCATCTGGCGGGTGTGAGAGTCTCGGCCT
TACCTATCTTCTAATTTTGCCTTAGACTGGTTG
>TeaL_123348
TCCTTCACCACCAAACCTCACCCAACTTCACCTCACTGCAGACCACCGCCACTGACGCAG
ATCGCCATGGCCACAGATCGCCACTGTCGTCGATGATCTTCCTCCGTCCTTCGCTGGTGC
CTCTCTCTCTCTCTCTCTCTCTCTCTCTCTCCTAAACACCCACCGCCATCGATGATCCTC
CTCCATCTCCTCCGCTGGTGCCTCCGCCGGATCCGAGAAGATCGTCGAGATCTGAATTAG
ATTTGAGTCCCAGGCCAAGATCTGACCGTCGTGAGCGATCCACACATATCTGTCGGCGGC
AGTGAAGATGGAGAGACCATGCCTAACGGTTGAGATCTGAATCAGATTCGATTTCGCGAT
CTAAAAATCTCTTAAGCACTCAGATGTCTGTGATTTCTGCTCCAATCAACACCTCTTTCT
AAGATCTGAGTCAGATTCGATGGCGGCGAAGAATGCTGGGATTCGCTGATAAAACCACGA
TTTCGACAAAGAAGAACAAGTGTTCAAACAAACAAGTGTTCAATCAATCATCAGCGGGAA
AAAAGGGGCTTCATTGGAGTTGGGTTTATCAGATCATCATCATCATCATTATCATCTTCA
TCTTCTGCATCTAAAAAGAGAGAAAAATGAAGTATGTGTTGGTGACAGGCGGCGTAGTTA
GCGGTCTTGGGAAAGATGTGACTGCCAGTAGCTTTGGTGTCATTCTCAAGGCTTGTGGGC
TTCATGTTACTTCTATTAAGATTGTTCAGTTTAGTTTTTTTGAAAAAAAAAATAGCTCTT
TTACACTATTGTTACTTTGAGTTATGTACAGAACTTAGCTGGGTAATTTGGGTTTTCTTC
TTGTTTGTAATGTCTTTGAAAGAAGCCTATTTTTGTTTCAACCACCCTTGTGAAATGTTC
ACAATGTTCTGTCTTTTTACTAGTGCTTCCATTTTTGTTTAATTACAGAACCCAATTTGA
GAAAACAACGAGTAGTTATTGCTTACTCACAATTTGCTCTTTCATTCAGATCCTTACTTG
AACACTGATGCGGGAACAATGTCCCCTTTTGAGAATAGGCAAGTGTTTGTTCTAGATGAT
GGTGGAGAGGTCAATAGGCTGAGGTGATTGCACTATCTCCCAAGACCCTAA
>TeaL_123349
GAGGGGCTTGTGCAAAGGATGCCAAGGTAAAGAATTAATTGAGATCTAAATACAGAACAG
GACAGATATTCACAAGTCTGTGGCCCTTGTGAGTGTCTTTGTATATTTCGTTTTAATGTC
CTAATCTTATGCATAAAGTAGCACTATACACAAGAAAATGCGACACAAAACGTTCTGTAG
GCCCTAGTAAGCGTCTTTGTCTCATTATGTGCTCATTTTTTTGTGTTTCTAGTCTCTTAT
GCAATAGAGCAACACTATGCACACATAAATGGAACACAAAACAGGATACACAAACACTCA
CAAGTCTGTGAACCCTTGTTGGTGTATGTCAAGTTCTTTGCGTAGTTTTTGTGTTTCTAG
ACCCTTATGCAAAAAATCGACACTATGCACACAAATGGAACACATAGCGAGACACAAGCA
CTCACGAGTCTATGGGCCCTTGTTAGTGTCTGTGTCCGGTTTTGTGTTCTATTTCTGTGT
TTTCTACCACGTGGATAGGCATTGATTTTCAACTGAGGATTCGATCCTGATGCCTTCTAA
CATTGCTCACAGATGTAGACATGGATATTTTCATGTGGTGAACAATGACTATACCCATTG
GGAAATGTATGCAATTGGTGGCAGTGCAAATCCAACCATCAAC
>TeaL_123350
TATATCATCATGGCTCCAGCAGCGGCAGCAGATTCAATAAAGCCTAGAGATGTTTGTGTT
GTTGGTGTTGCACGTACCCCTATGGGTGGATTTCTTGGCACTCTTTCATCTTTACCAGCC
ACTAAGCTTGGATCTGTAGCTATTGAAAGTGCTCTTAAAAGGGCTAATGTTGATCCATCA
CTTGTACAAGAAGTTTTCTTTGGCAATGTTCTCAGTGCAAATTTGGGGCAGGCTCCTGCT
AGGCAAGCAGCATTAGGTGCAGGGATACCTAATACAGTAATCTGTACCACCGTTAATAAA
GTTTGTGCATCTGGGATGAAAGCAACTATGCTTGCAGCACAGAGTATCCAGTTGGGCATC
AATGATGTTGTTGTGGCTGGTGGCATGGAAAGCATGTCTAATGTCCCAAAATACCTAGCT
GAAGTGAGGAAGGGATCCCGACTTGGACACGATTCTGTTGTTGATGGTATGCTCAAAGAT
GGATTGTGGGATGTTTATAATGATTATGGAATGGGAGTTTGTGCTGAATTATGTGCAGAA
CAACATAAAGTAACAAGAGAAGAGCAGGATGATTATGCCGTTCACAGCTTTGAACGTGGT
ATTGCAGCTCAAGATTCTGGTGCCTTTGCATGGGAAATAGTTCCGGTTGAAGTTTCTGGA
GGAAGAGGAAAACCGTCAACAATTGTTGATAAGGATGAAGGTCTAGGAAAGTTTGACGCT
GCTAAGTTGAGGAAGCTCCGACCGAGTTTCAAGGAGAATGGAGGTTCTGTCACTGCTGGC
AATGCTTCTAGCATAAGTGATGGTGCTGCTGCATTAGTCTTAGTGAGTGGAGAGAAGNNN
NNCACTTAAGCTTGGGTTGCAAGTGATTGCAAAGATCACAGGATATGCTGATGCTGCACA
GGCACCAGAATTATTTACGACTGCTCCAGCCCTTGCAATACCAAAAGCTATTTCAAATGC
TGGTTTGGAGGCTTCTCAGGTTGATTACTATGAAATAAATGAAGCCTTTGCAGTTGTGTC
TCTTGCAAATATGAAATTGCTGGGACTTAATCCAGGAAAAGTTAATGTGCATGGTGGAGC
TGTATCTTTGGGCCATCCTCTCGGTTGCAGTGGAGCCCGTATCTTGGTCACACTTTTGGG
GGTATTGAAGCAGAAGAATGGAAAATATGGAGTTGGCGGTGTTTGCAATGGTGGAGGAGG
TGCATCAGCCCTCGTTGTGGAACTTGTGTAATTTTTTTATGGTGTTTGGCCAAATTATGA
GTGTGGAGCTTTGCACAGATCCATCCTCCATTGCTCTCTCTCTCTCTCTCTCTGCATCGA
CTGTGAGAGTGAGCTAGCAATGGAGATGGCCACAGCCTTACACAGCTCTCCCACTCCTTT
CATATCCCTTAACCCTAAGAGACGCTTCAGTTTTTCCTCTCGTCTCCTCGTTAATCAACT
CTTTGGCCGAACCTTATCTTCAACTTTAACCACCAAACCACCATTCAATTTCCATTCCAG
AAATTCAATTCGGACTTCACTCAAATGCTCTGTCTCTGGAGCTACAGAAGCCGTCCCTGA
GAGAAGAAGCCAATTGAAGAGAAGAAGTGACATAAGGAACATAGCGATTGTTGCTCATGT
AGATCATGGAAAAACGACATTGGTGGATGCAATGTTGAAACAAGCAAAGGTATTTCGTGA
GAATCAAGTTGTACAGGAAAGGATAATGGACTCGAATGATATAGAGCGTGAAAGGGGAAT
TACAATACTTAGCAAAAATACATCAATCACTTACAAAGATACAAAAATAAATATAATTGA
TACTCCAGGGCACTCTGACTTTGGTGGGGAAGTGGAGCGCGTCCTCAACATGGTGGAGGG
AGTTCTTCTAGTGGTAGATTCTGTTGAAGGTCCAATGCCACAAACAAGATTCGTCTTGAA
GAAGGCTCTAGAATTTGGCCATGCTGTTGTTGTTGTTGTTAACAAGATTGATAGACCTTC
TGCTCGTCCAGATTACGTCATCAATTCCACTTTTGAACTATTTATTGAACTGAATGCATC
AGATGAACAGTGTGATTTCCAAGCAATATATGCAAGTGGTATTAAGGGAAAGGCTGGACT
GTCTCCTGATAATTTGGCTGATGATCTTGGCCCCCTCTTTGAGTCCATAATTAGATGCAT
ACCAGGCCCGAGTATTGAAAAAGATGGTGCACTCCAAATGCTTGTGACAAATATTGAGTA
CGAGGAACATAAAGGACGGATAGCCATTGGGCGCTTGCATGCTGGTGTTTTGCGGAGAGG
ATTGGATGTGCAGGTATGCACAACGGAGGAGAGATGCAGATATGTAAGAGTTAGTGAACT
TTTTGTGTATGAGAAATTTAGTAGGGTTGCTGCAGAGGCTGTGGAGGCTGGTGATATCTG
TGCTGTTTGTGGTATTGATGATATTCAGATTGGTGAGACAATTGCTGACAAAATTTCTGG
GAAGCCACTACCTGCCATTAAGGTGGAAGAACCTACAGTGAAAATGGCTTTTTCTATCAA
TACTTCACCTTTTGTTGGCCGTGAGGGAAAGTATGTTACTAGTAGAAACTTAAGAGATCG
TCTCTATCGTGAGCTTGAGAGAAATTTGGCCATGAAAGTTGAAGATGGTGAAACTGCAGA
TACATTCATTATTAGTGGAAGGGGTACTTTGCATATTACCATATTGATAGAGAACATGCG
AAGGGAAGGTTATGAATTCATGGTGGGCCCACCAAAAGTGATCAATAAAAGGGTGGATGA
CAAGTTGCTGGAACCTTTTGAGATTGCCACTGTGGAGGTGCCAGAACAACACATGGGACC
TGTTGTTGAACTTCTTGGTAAAAGGCGTGGGCAGATGTTTGATATGCAAGGGCTAGGGTC
GGAAGGAACAACTTTCCTTAAATATAAGATACCCACTCGTGGGCTCCTTGGTTTGCGGAA
TGCAATTTTAACTGCTTCTCGGGGAACGGCAATTCTAAATACAATATTTGATAGCTATGG
ACCTTGGGCTGGTGACATTACCACCCGTGATCAGGGATCACTGGTTGCATTTGAAGATGG
AACCACAACATCATATGCTCTATCTAGTTCACAAGATAGGGGGCAAATGTTTGTTGGTCC
TGGACTTGATGTTTATAAAGGCCAAATAATAGGCATTCATCAGCGGCCTGGTGACTTATC
CTTAAACGTGTGCAAGAAAAAGGCTGCAACAAATGTTCGTTCCAACAAAGAGCAAACAGT
GGTTCTTGATTCCTCATTGGATTATAGCCTGGACGACTGCATAGAGTACATTCAGGAAGA
TGAACTTGTGGAGGTTACACCATTAAGCATCCGTATGTGCAAAAATCCAAAGTTTAGTGG
AAAGAAGATGAGATAGAATTCAGTTGTCGACTATAGCAGGTTGGCTGCTCTCTCTCTCTC
TCTCCGTGAGAGGGCCATATTATGCATTATATTAATAGTATACAAAATGATGTGATATTT
GATTTTGTTTAGTATACAAATGGTGCAGCAAGTTTTGCAGCCTGGTCTCATTCAATGTAT
ATGGTAGTATACATCCAGCAATGTTGTATACCTCATAAATTGGCAAGAATTTTATAATGA
GAACAAAAAAAAAGTCAGTAATTTTGTCTGTATACTTCACAAATGGGCTGCGAGTGACAC
TTATTTTTGACAGAAGGCTCTGTTGCTCTGTGGCAAGTAAAATCTTTCGGCAAGTTTGCC
AAAAAATACGTGCATGTATGTATTGTATTTTGAAGGTTGAAAATAGCTCCTGTTCAATAA
TTTTGATGTCCAAGTTGCTATATCTATTTGGCAAAATGCTTGTGTACCATCTTTTGAGTC
AGG
>TeaL_123351
CTGGTCGCTTGTCGAAACGGCGAAGACATCGGTCGCCGACTTCGATCCCTCTGGTCGCTG
CTTCGACCGCTTCGACATGCTCGATGCTCGATCTCCATCTCCTGCTCTGTCTTCTCTCTC
GTCTCTCGATCTCTCTTCCTCTCCTCTCGTCTCTCGATCTCGATCTCCCTTCTCTCTCTC
TCTCGCCGACTTCTTTCTCTCTCTCTCTGAGTTCTCTCTTCTTTATTCTCTCTATTTTCT
TCTTTAATATTATTTTCTTCTTTCTTCTCTTCTCTCTTCTCTTGATCTCCCTCTATTTTC
TTCTCTGTTCTCTCTATTCTATTTTCTTCTCTTCTTCTTTATAGTCATTCACCGAATCCA
TTGTAGATGACATGAACAATCGATCTAATCTGCGATGGATGATCTGGGAACCGATTTCAG
AGTGTTAGAGATTAAACCTATTTCAGAGTGTTAAAGAGAGAGAGAGAGAGGAGCTCGCCG
AAAGAGGAAGACAACAGCTATAGATCGATCTAATCTGAGATGGAGATCGACGGAGAGAGA
GCAGCAGCACACCATCCGATCTGATCTGAGATGGATGAGAGTGTGAGAGAGAGAACTCAG
TCTGAGATGGGAAAGAGAAGAGAGAGAGACACCATCGATATAGAGACCTCAGAAGAGTGA
GAGG
>TeaL_123352
AGGATGTGGAGGTTACAAACAGTCGAGGAGATGTTCTCCAATGTAGTCATTACATGCCTA
TTGTTTGTCCAGAAGGAAAGGCTTTGCCTTGTGTAATCTATTGCCATGGAAACAGTGGAT
GCAGGGCAGATGCCAGTGAAGCGGCTATAATATTGTTGCCTTCAAACATTACTGTTTTCA
CCCTTGATTTCTCAGGGTCTGGACTATCTGGAGGAGAGCATGTCACATTAGGGTGGAATG
AAAAGGATGATCTCAGAGCTGTTGTTGATTACTTGCGGGCAGATGGAAACGTTTCTTTGA
TTGGTTTGTGGGGCCGCTCAATGGGTGCTGTTTCTAGCTTAATGTATGGAGCTGAAGATC
TTTCGATTGCAGGGATGGTTCTTGACAGCCCGTTCTCTGATTTGGTTGACTTGATGATGG
AACTTGTGGATACCTACAAAGTCCGTCTTCCCAAGTTCACTGTGAAGTTTGCAATCCAGT
ACATGCGACGAGCTATTCTAAAGAAAGCCAAATTTGACATAATGGAACTGAATACCATCA
AGGTAGCGAAGTCGTGTTTTGTTCCAGTTTTGTTGGGGCATGCTGTTGATGATGATTTTA
TACAGCCTCATCACTCAGATCGTATATTTGATGCTTATGTGGGAGACAAGAATATCATCA
GATTTGAGGGAGATCACAACTCTCCACGTCCACAATTTTATTTTGATTCTATAAATATTT
TTTTCCACAACGTTTTGCAACCTCCAGAGGGTGAAGTGGGGGGAACTTATTTTGATACAA
CACACGATTACTTTGGCAAAGGTAGTTGGAGTGCCTTGAATGGAGTAGGATATGCAGATG
ATGATTTTTTCACTGCATCCATAGATCCAGCAGCAAGTAGCACAGAAGTTTCCATCAACC
AGCTTCGCTCCAAGAGACCCATGAGTAGAATGGAGGTCCCTTCTGAAATTTCATCTAAAG
ATAAGCAATCAGAAGCAGAGGAAGAAGGATCTGGAACTAGGCCCGTCCCATCATCTTCTA
AAATGATTAGCTTTGAATTTTCCAATGGTCATCCTTGTGGCCCCCATGTTCCAACCTCGA
TAGATGAGGATGAGTATGTTGAATACCCACTTGATAATTTAGCGGATTTCCCTTCCAATG
TGGAAGAAGAAGAAAGGATGTTCATGGAAGCAGTGATAGAGTCATTGAAAGACTTGGTGG
GGAACAGCCATCTAGTGCCAACACCAATCCACACGAGCCTTTGCAGAAAGAAAAAACTGC
CGAGTCTCCAACAATAGATAATTGTGCGTCCTCAACGATAGAATCCACCACAACATTGGC
AACTAATGGGCATAAGTTACCTTTCCAAATCCCATCTCCATCGACACTACCTTCACCAAG
TACAGGAGCTTCTGCCCATAGTGATGCTTCAACTGGCAGCACAAGCTTGGCCAGTAGCGA
TATGGTTGATTGTACAAAAGCCACTGTAACAGTTGAAAGGAACCCGTCAAGCAATATCAT
TGATGGTTTGATGCGGCGTTGGGATCTCAACTTCTTCCGGAACAATCGATAAGATTGGTT
TTGAAGTTCAAACAATTTAATCTCATATCATATTATTTTGTAAGAAAGAAAATGGCAGGA
ATTGTAGTGTTGTGAAGTAGTTGACAGAAAAGAAGAAGAAGAAATTAAAGAAAAAGAAAA
CAGAAGAAATTGTTGTGAATGTGTATATCTTTGTGTGAGGAGGTTCTCTTGCCTCTTGTT
TGTATTTTAAAATGTTTTACATTTGTTGACACGAAAGGGTGGTAATAGGAGGTGGAGGCA
AATTTCTAGAAATCAATTGGGCTTTGTTTTGGCTAGTAAGAGTAGTGGCAATGTTAAATA
TTACAGACTAAATGTGATTAATGTAATGCCAAATTGTAGGTATTGTGGACAAATTTGTGT
TCATATTTGCG
>TeaL_123353
GTTAGTTCCTTGAATCTCAATTATGAAGAAAAATGCTGTTATACATCAGCTATACACCTT
AAAAGAAACAAATATTCCACTCCGGCACGCAAAAATATAAATAAAATTCCGCGGGTAATA
CTTGGATTTGATGCCAAATGAGCTTCCCTCTAAACCTTTAAAACTCCAGAGACCTCTTTT
TTCCTTGTAAAAATTGATAATCATCTTGTAGGGGTAAGTACTGCTTCAAGCTTCATAGAC
AACCATATGGTGCCATCCTATAATTTCAACTTGCTGAAATCAACTCTTTGAACAGGATAT
GCGTATGCCTCATAATTGATTTGTTGCCCCAAAGCACTTAATTTTGTGAGGGTAGTTATT
AGGTCAACCTCGTAGTCAGTTTCAGAGACTGTTTCTCGGCTTCTTTGGTATTTCTCAACC
CATGGAGCAACATCTCGATCTGTGGCCAATAAGGTCTCAGTGGCCATTTGATCAGGACCC
AAGAATGCAGACATAACAGCTAGCTGGCGGGGACCAAAGCCTATGGCCGAGAACTTATCT
TTCATTTCCTGAACACTTGCTTTCGCCCACAGGGGAACCCTCCCTTCTGGATCTGGCTCT
TGAGCATCTGACCTCCCAAATTGCTTGTCAAACAAGCCCCACTGCCCATTTGAACCATAT
GCAGTGTATAGTAAGCTTCCTTTCTCTTCATTTCCACCACATTTACGGATGGCAGAAGCT
AGAAATGTAGACTTTAAGGCACTTTGTGCTGCAAATTGGATGAGATCCGCAAATGAAATA
GGACCACCCTTGGAATATGAATCTATTTCCTTCTTTGCTTCCTCTAATAAATTCATTGCG
GCAGAGAGCCCCTTATTCTCTGGTCTGCTAATCTCTGAGCTGAAACGTACAGATCCATTT
GGGCCACCAGATTTTGTGGCCTTATCATAAGTCATAGCATCATTCATCGCCAAAGTCAAT
AAGGATGGAACAAGATCTGGGTTTGCCTTTATAGCTGTAAAAAGGGTTCCCTTCACACTT
GACTGAAACTCAGAACGCTGTCTGCGCTGTATTAGATCAGCAGCATTAGCCTCTTCAACA
AATGAGCCTGAGCTTGCTATTATTTCCATGCCAAGGGTAGCCCCAAAGCATTTAAGAAAT
GTCTCTTCACATCGATCAAATTGATGGAATTGTTAATTTATCCAGATATCGATCTATGAA
GAAATACACTCATTTAACTGCTTCAAGTGAGTGAAAAAATCACATATTGAGGTTAGATTA
TTAAAATTTAGTAATCAAATTATTAGCTTTCTGCCCAGGAATATTTTTCTCAACATACTC
GGTTTTGGAGTCTGTCCACTTGAACTGTTGAATAGCTTGATATATATTGTTGGACCAATT
TCCTATCAGCTTGAGCTTTTGGGACAATTAATAACTTAACAAGAACAATGCTTTCGTTAA
ATAAAATTAAATCTCAATAATGAAGCAAAAATTG
>TeaL_123354
AGAATGGAGGTGGAGGTTGGGTTTTTAGGGTTGGGAATCATGGGGAAGGCCATGTCCATG
AACTTGCTCCGCCATGGATTTAAGCTCACTGTTTGGAATCGCACTCTTTCTAGGTGTGAT
GAACTGGTGGAGCATGGAGCTTCAGTTGCAGAAACCCCTGCAGCAGTAGTCAAGAAGTGC
AAGTATACCATTGCAATGTTGTCTGATCCTTCTGCAGCTCTTTCGGTTGTTTTCGACAAA
GATGGTGTTCTCGAGCAAATTTGCAATGGAAAAGGTTACATTGACATGTCAACAGTTGAC
TCTGACACTTCTTCAAAGATTAGTGAGGCAATTACATCAAAAGGTGGTTCTTTTCTCGAA
GCTCCAGTTTCAGGTAGCAAAAAGCCTGCTGAAGATGGTCAGCTAGTAATCCTTGCTGCA
GGAGAGAAGGCATTGTACGAGGAAGCACTTCCTGCTTTCGATGTCATGGGAAAGAAATCT
TTTTTCTTGGGGCATGTTGGAAATGGAGCAAAAATGAAACTTGTTGTCAACATGATTATG
GGGAGTATGATGAATGCATTTTCCGAAGGACTCATATTGGCTGACAAAAGTGGACTTAAC
CCCCAAACTCTTCTTGACGTGCTGGACCTGGGTGGAATTGCTAATCCAATGTTTAAGATG
AAAGGACCCACTATGATCCAAAAGAGTTACTCTCCTGCATTTCCTCTGAAACATCAGCAG
AAGGACATGAGGTTGGCTCTTGCCCTCGGTGATCAAAATGCAGTATCAATGCCAGTGGCT
GCTGCTGCCAATGAGGCATTCAAGAAAGCTCTTGGGCAAGGGTACATTATAACTCCATTT
ATACAGAAGGAGGTAAGCATATGTCAATTCATGATACTACAACTGACCCATATGCTACAT
GGGATATTGTGGAAAAGCTGAGGATGATACGCTGTAAACTCATTTCTTATAGAGCATGCA
CCAAAACAAGTTGTTAGACAAGAAATGCAATATCTGGAACTTATTTAGCATCATAGAGGT
CTGCCAGTTCAGCTGCTCTTTTGGTTGG
>TeaL_123355
CCCAAATCCCTCAACCAAACACAGCATAAAGAAAATAAAAAATCACAAAACAAGAAAACA
AGAGGCGAAACGCAGGGTCTAAGGAGAAATCCATTTCATGCAGTCCAGTTGGATCTGGAT
TGAACCAAACTTCACTCCAAGAGAAGAAACGCTGGTTCTAATTCGGTGTGCTATCTCCAA
TATCACAGCCAATGTTGCAATTGCCAAGAGGACCAAAGAACAGCCAAGTAGCCACACCAC
CCAATACCCTGGAATGTTAACGAAGGTGAAGTTTGGCACCTTTTCCTTCAACATAAAACC
ATAAACGGAAAAGAATGCACACACAGCAACAAACACAAGAGCCCGGTAACAAAATGACCT
TTCCATGATCATTCTCCATATTGAAACAACTGCCACCACCAGACTAACTGTAAATCCAAT
TGTCAATGATACGATCAATAAGAAATGAGATGGCCATTTGTTAGGGTCCAATATATCTTG
AAATTTGAGTATGAGCTTTTTACTCCCAACATGTTGGTTTTCTAAAGTGCAAAGAGCTGC
AAATAGAGCGGCTGCTATTATGCCAGCAAATCCCACCAACGCAGCTATTATTGCGACTTT
GATATTTTCGTTCATCTTGTCTGGAATTGTATTGTCGTCCTGATTGTCGTTGCTTTCGCT
TGTCGTTCTGCATAGAACTATACTGTTCTCCTGATTGACACCTACTGTGGCATTTTGGTC
ATTCTCGAGATCATCATGAATGTCGCTTTGAATCTGAATCACATTTAACTCAGATATGCG
ATCCGTGTCTTCTTGAGAAGCATTGTTCTGATTCTGATTCTGGTTACCAGGAAAATTAAG
CTTAATGCAGTCGTCGTTATTGGTGGCCGGAATCAGTGTCTCAAACATTTTGCCTCTCTC
TCTCTCTCTCTCTCTCTGATACCTCTTGTCTTCTGTTTGTTGTACCTTCCTTCTGTTAAC
GTTTTCTATTCTTCCTGCTTCTGTCGAAACAAGGAAAGAGAATTTCTTTTCTGTGATTTA
CACACATATATATACACACTCATATTCAAGGTAATGTCGCGTTCTGATAAGCAATCCCAT
GAAATGGGTATCGACTCTCTGGCCGATCGATTCCATGAGTCGTGTAGTTTTGATCACAAC
AAACCCGATTTCAGAGAGCTCGATCTGGGTTCCCCCGTTTTACCTTTCATACCTAGCCGT
TACTCAGACGGTGGTGGCACCAACAGCTACAGAACAAGTTCGTGTAGTTCAGTATCTAGT
AATAATAATAATAGCATCTCATTCCCAAATGTGAAAAGATCCAATTGTAATAATGCGACC
AACCATTCCGGCGACCTGTCGGGCTCAATTGATATGAACCCCACGGCCTCCGAGACCCCC
CGATCTGTTACTGCAACTCGAAATTCGAAGCCTGGTCATCGGAGATCGATGTCTAGCGGT
TCCCCTTTGATCTATTCAGGTTGTGGAAGCCACTACAACAACACCACCACTAGTAGTGGC
AGTGGTAGTGGTAGTGG
>TeaL_123356
GATTGTCGGTTCACTTGTAAATCTCCCCATCATAGGACGGATTGTCGGTTCACTTGTAAA
TCTCCCAAGGAACTGCATTTCACCCCGTGGTTCCAGGATTGGGACCGTGGTTTGCGTTTT
GGCCTCCTTGGTGGATTGGAAAAGGACTTTTATGTCATCATGTCCTTGTTGGTCGGCTAG
ATCCCTAGGGGTCCATCCATGGCTGTTCATTTGGTCAATATCAGCTCCTTGGTCCAAAAG
GAATTTGACTATATCGGTGTTTGCTTCACTAACCGCAACATGAAGTGCGGTATTAGATCT
GTTGCTGTTGAGAAGCGTGACATCCCCTCCATGACTAACGATTTCCTTGAGCAAGTCTAA
GTTGTTTTGCTCGGCGGCGGTGCAAGAAAATTGGATATGGTGGCACCATTGTCCATCAGT
ATCTTGACCACATGTTCATGATTAGCCATCATGGCCTCCCATAGCGGTACATTGCCATCT
GAATCTCTACTATTAGGGTTTGCTCCGTAATCTAGTAGGAGAAGCACACAATTCTCGCTT
CCTTTAGATGCTGCTATGTGCAATGCTGTCCTCCCATTGTTGTCAGATTCATTTGGATCC
AGACCCCGTTTCAACAATTGATGCAACAATAAGTCATCTCCCCTAAGTGCAGCAAAACAT
AGGCTGAGCGGTAGGTCCATTCTACCACGAGCAAGCATGTTCTCTGTCTCGAGCAAAACT
TCCTCCATAATCGGGTCCTTCGCTTCTTTCAAATGCTGAAGGAGATTATTCATGATTATG
GCTCCATCTCCAACATTGGCCTGGACAATGTTCATGAATGTGGTACGATTCATTCGTAGT
AACTGGCTCAACCTTTTGGTCCTCACTGTAAAGAGCTGTGGCCTATAACAAAGCACACCA
ATCTCACCGCATAGATCACCAGTTGTAGCCTCTCCAATGACCTGTTCAGCCCCATTTTTG
AAGACACGCAAATCCACAGCTCCATTAACAAGTATGTAGAAGTCTGTCGGGGCTTCATTC
TGTAAGATCACATCCTCTTTGGGAGGAAAATACTCGGCTTTCATCTCTGAAACCAGTTGA
AAGAGCAAGTCATTGGACACCCCACGAAACAAGTACACCTTATCGACAAGAGAGTAGAAA
AGAAAATGTGAAATGCTTGATCGGATGGCTTTTGGAAGGGAATCAAGAGTCTCCTTCTGC
TGCAGCCCCTCCGAGTCTGTTCTGAACTTCAATGATAAGTGTGCAAGCATCTGATCTTGC
AGGCGAGCGGGCAATTGGTTTCTTTGCGCAAAATTTGATGCCGCTTGAATGGTATCTCTA
AATTCTCTAGTTTTACTAGTAGCATGGACAACTAAGTTGGTCATATTTCCTATCAAATAT
GCTGTGAGTCCAAGGTTGAAAAGCATGAAGAATATGTCAAAGATCATCTCCCTCGTATTC
ACAGGATGCAAATCACCATACCCAACAGTTGTGAGAGTAGTGATAGACCAGTAAATCGAT
GTCACATAGCGAATCCACAGGCTTTGGTGAAGGAAGTCATCCATGGATGCTCCGATCCAT
GTCCTACTTGGGTCATGATAACGTGCAGCAAGAAGATAATAGAAGCATGCAGCACAGTGA
ACCGCAAAAAGGGTGACACAAATAAGCTTCGCGCATCGAACCCAAAAGTAGTTGAATTTC
CTATCTTTCTCCAATCTAGCAAATAGGGCGCTAACTCTTCGAAGACGCCAGAGACGGAGC
ATGTTGAATAAGCCAAATGATTGGAGAGGTGAAGGAGAAATCTTCCGAGCAAGTTCAGAA
GGGATTGTGGATATGACATCAAAGACCAACCAAGTGCTTGCATATTTCCAAGCAATTTTC
TTTCGATCATCAATGAGTAGGTAGGTAGCTTTATCGAGGTAAGCTACAAAGAATGTGAGA
ATGATATCAATGGCAAAGAATCCATTCACAACATTGTCAGCAATGGTGAGTGGCGTGTCG
GGCTTTTCAAGGAAACCAAATTCGAATGGAGATACCCAAGCAGTGTAGAGGACCAGAACA
ACTAGAAATGTCTCCCATGCCCTGTAACGGTGATCATAAGGGGAGAGAATGAATCTAGAA
ACTAAAACAATGAGTATGTTCTTCTACTTAGAAGGATCAAAAAATTATTGTGAAAAAAGC
ATGATTGTTAATTGATAGTTGTAGATTTTTAAACATGGTGTCCTCTTCAGTGATGTTCTT
TCCAAATCATAATAATTTTCCATTAGAAGAATGAACAAGTCACAAACATAAATAATGAAA
GAAAAATCAATCATATACACAATTTTCAAAGAAAGTCAACTAGAAAATTAGCAAGCACCC
CAATTAGGAATGATTCTGGTATACTGGAGTCTCACTTTTTCCATGCAAATCTAAACCCAT
GTTCAAAGCCAAAACAAATAAATAAATAACACTTCAATTTAAGTTAACACGAAAAGATAG
ATTGGGACTTAAATGATTCTTCAAAAAAACTTGAAGAACACTAGTATTTACAAGAAAATT
ATTTCATAAAATGATTACAAGATTCCAAGAAGAACAAAAACAAGATCAAAAT
>TeaL_123357
CACCGCACAGCCCCTTGTCCTGCTACCATCCCCTGCCATATTGAACTGTAAACAATGGCT
GCCACAGTTCCTGGGTTTGCAAGTCTGGTGAGCTTTGAAGCCTTCTGACCAAAGCACAGT
GTAACGGCATGACAAAAAGCCCTCCTAATGGAAAGACACAGATCAGGCAAACATTGACGA
ATTCTAAATACAGGGGTACATCTGGTCCATTGCATTTTGTTCCCAGAAACCACCCCCCAA
AACTCGTCAACAAGACTTAAAAAAAACATTACATGAAAACCCTCCAAAACCTCTATAAAT
GACAAATGGAAATGCTAATGGGTTGTTTTGCTCTCTCTATTTTCTTCATATTGCAGAAAA
GTATTCCTTGCTGAGCTTGGGATCTGGCTTCATCGACTTCTCTCCCGGTTTCCATCCAGC
TGGGCATACTTCATCCGGGTTCTCCTGCACGTATTGCAATGCCTGAAGCGTTCTCATTGT
CTCATCAACACTCCTGCCAATTGCAAGATTGTTAATGGTGGAGTGCTGAATAACTCCTTC
CTTATCAATAATGAAAAGTCCCCTCAATGCAATTCCCTGATCCGGAATCAGCACGTCATA
GGATTTTGAAATTGATTTGGTCACATCAGAAATCAATGGATACTTTAGATCACCAAGCCC
CCCAGACTTTCTATCTGTTTGGACCCATGCAAGGTGGGAGAACACGCTGTCTATGGAAAC
ACCCAATATTTCTGTGTTTAACTTCTCAAATTCTGCATGACGGTCACTGAATGCAGTGAT
TTCGGTGGGGCAAACAAATGTAAAATCCAGAGGGTAGAAAAAGAGAATAACATATTTCTT
CCCAATATACTCTGAAAGTTTAACCTTGATGAACTCCTGATCAAAAACAGCCTCAGCCTC
AAAGTCTGGTGCTATATTTCCAACAAGTGGAAGCTCACCGGCCCTGACAAGGAAAGTCCG
GCGGGAGAGAGATCTGGGGGAGGAGATGGAAGGAGAGAGGAAGGGTTTGCGAAGGCCGTT
GAAGGAAGTGGGGAAGATGGATAAGGTTTTGGTGGAAAGGGATGATTTGGGGGAAATGTA
AGAAGAGGGCCTAGTAATAGGGTTTGGAGATGAAGAAGAGAGTAGAGCTGTTGTTGAAGT
AGCTGTGCAAGCCATTGCCATACAAACCAAGCGCTCTCTCACTCTCTCTCTCTCTGAGTA
ATGAGTCAATGGTGAAGAGAGTGGGATGAGTGAGTGGATAAGTAGCTGCCCTGTTGTTGT
GGGAGAGAGAAGTTGGTTGGGGGTTGGTTTCGTTTGGTGGTGTCTCCCTGTTAAAGTTTC
AGTAATGAGTCAATGGTGAAGATAGGGG
>TeaL_123358
GTTCATCTGATACACCATCTGCTTCGACAACTATGTCAAACAACTGAGAAAGCATCTGAG
AAACTGGATATCCCTCTGCAATTACATTATTGACTTCCTTATTTGCCAAGTCAAAATTAC
CACTTTTGCAAGCTGAAAAAAAAGCCTGAACAACCTCCTGAGGGATGACCCCTGACACAC
TGATCAAGTCATTGGAAGAAATAGATGATCCAAAGAGGCGAGCAGCTCCCTGTAAGTAAG
TTATAGCCCGACGAAGATCGCCCTGTGAGATGGAACTTAACATTGAAAGAGCCTCTGTAT
CCAGATTTAGGCCTTCCTCATTACAAATATGCAATATACGACTGGTCATGATTTCTTCTG
AAAGTGGTTTGAACCTAAACTTTGCACATCTAGAAGCAAGCGGCTCTATAATCCTGCTTA
TGTAATTACAAATGAAAAAGAATCTTGTGACTTTAGAGTATGTTTCCATGGTACGCCGCA
AAGCATTCTGAGCATCTTCAGTCATGGAATCTGCCTCGTCTAGGATAATTATCTTAAAAG
GTGGGCAAGGATAACCCCCTTGACGTCCAGAACCTACAGCAACAGCAGCAAAGTTCTTTA
TTTTTGTGCGAACTACATTGATCCCACGGTCATCACTTGCATTCAGCTCCAGCACTCTAG
ATTTGTAGAGTTCAGGTCCAAAAAGCTGGTGCGCTATGGCAAGCGCTGTTGTGGTTTTGC
CTGTTCCGGGAGGACCATAGAACAGCATATGCGGGCAATTAGAGGTCTCGAGGGTGTTTG
TGAGAACACGAACGACTTCGTCCTGGTGAGCTACGTCCTTCACTTGCTTGGGTCGATATT
TCTCGACCCATGGCTGGGAGCTCTGTACGAGTGGCGCCATCTCTCTCTCTCTCTCTCTCT
CTCTCTCTCTCGTGCTTCACTATGGAGCTGTCAATTGAAAAGAGTTTCAGCGATGGATTT
CGATTATAATCCATACAGATTCTTCTTCAAGCTGCATCGTCGTCTTCATCGGAAATTCTC
CACTCAGAATGCTAGATGATTGACAAGATAATCTGAACATTGATCTGCAGCTTTGAATTA
ACCTCTTCTTGTACTGCTGATTACATAGACAATCCCATTTGATTGGGACACAGGATTTAG
TTTGGTTTGGTCTTATTGCTTATTTTGTGGACGTAGATGGATGATGGTGGACAACATGAA
AATGGGAGGCATAGGATGGATTTCTACAAAGGCGTGCACACTCCGTGGAATATGATGCCT
CAGTATCAGATGAAGGAAGCAAATGCCTTTTATATGAATAAGAAGATCATGCACATCATT
GCTGAGAAGGATAATGCTATTGAGGAACGGAATAGGGCGACCTCTGAAAGAAATGCAGCC
ATAGAGGAGCGAAATGAGGCAATCAAGCAGCGAGATGACGCAATTGCTGCACGCGATACT
GCCATCAGGGAACGAGACAGTGCAATTGCAGCCCTTCGATTCCAGGAAAACTCCATGAAT
TGTGGAATCCAACGTGGAACAAAACGCATGCATCATTCCTCAAACCATCCTGCGAGTGTT
ACTGAAGCTGCTTACAATGCAAGGGAAGCCCAAATTACTGATGCCATCCCAATAACAGCA
GTTTCATCTAAAGCTGCCAAGTCATGCCAAGCAAAACGAGCAAAGGAGAACAAGGCTGCT
CCATCTAACGTATCGAAACCACCTAGAAAGGGAAAGAAAGTGGGTGAGGATCTGAATAGG
CATGTCACTACTGATGGGTCAAAAGCCGAGTGGGATGCTCAGGAGCTTGGTTTAATTAAC
CAGGTTACTTTTGACGAGTCTACCATGCCCGCCCCTGTTTGTTCATGCACTGGAGTGCCT
CGTCAGTGCTACAAATGGGGGAACGGAGGGTGGCAATCCTCTTGTTGCACGACCACACTG
TCGGTGTATCCGCTGCCTCAGATGCCAAACAAGCGACATTCACGACTTGGTGGCCGGAAG
ATGAGTGGAAGTGTCTTTAGCAGATTGCTCAGTCGGCTTGCAGCGGATGGCTACAATTTG
TCAGTACCAGTGGATCTCAGGAATTACTGGGCCAAACATGGTACGAATCGCTACATTACC
ATCAAGTAACTTGTCGACTATCCTTGTGAGTGTAAATTTGTTTTTCTGTTTGAGCCTCTT
TAGTGTCCAAGACTTGCTGATCTCTTTAACCTAGATGTTGATGAACCAGATAAATGGAAA
GATGATGGAGCTCCGGTCCAAGCACCTTTGCTTGACATGGAACTTCTTATCATGTGACTG
AAAAAAATGTTTATCCCCCTTCTAAGGGGAGATTTTGTAGACTTTTGGAATTTGTACAAA
TGGTGTCTGATTATGGATGAAGGTAGTTTTTGTGACATTGACCTTCAATTCCGTTATTCA
CTAAAGAGGAAGGTTGTCAATTTGAGCTATACCCTATAAGCATGTTTGATTAGAATGATT
AAAGC
>TeaL_123359
TTTTTTTCTTTTGCTAAGGAAAACGAAAACTAGCTTTCTATTCTTGCATGCAATGGCTTT
GTACGTCATCCTTCTTATTATTTTTTTATTCTTCTTCAATTCTACTACTGAAACTAACAA
GTCCAGTTATTTAATTTTGTCAATAAAAATTCAACAATCTCTCAACTTTTTAATGAAGCA
AAATGGTTGAATGAGAGAATATTTTATACCTATAAGGTATTGAGAGGTTTTGCTGCACGG
TTGACGGAGGAAGAAATTGAGTATATTACTCATGCTATTGGAGTCCTAGATGTGATACTC
GGCATTTGTCATCTTCCTAACAAGCCGCCTCCACGAGTGGTACTACG
>TeaL_123360
GATCTTCTACTGCTCTCAGTACCGCTTCCTCGTCCTTTGCCCGCTCAGGTAACTTAGCAT
CTTCTCCTTAAAATTTCCAGTTTAACATAGAAATTGCTACAAAAAAAAAAAAAAAAAAAA
AATTAATATGCGGTCTGAACTGCGTATTAATTTTTTTTGGTTCTTTTCTGTGACTGAGTT
CTTGGTTTCTAGTATTACTGATCGATAAATCATTTCATGAATCCCAAATAATTTTCTGTC
TATCCAGCCAAGTCATGAAGCAATTGTGCACCCATCAAGTTCCTATAAGGCAAATTCTGT
CCTTCACCATCCAATAGCGAGTACTGAACCGGCTGACAATCTTCAATATGATCTCTTGCA
TAGAAGAGAGTACTCTGTGATGCCGGGGAGAATGCTAAGCTCACCCCACTCCCACCATGC
TGTTGTAATCCCAGTGTCAAAGACACACCACCACCACCGCCGCTATTGCCACCACCAAAA
CTCTGGTGGGCATTCTCATTCGCATAAGAAACACCACCAACCGCATGATGATTGTATGTC
GAAAAGTCCAATTCCACCGCCCCAAACGTCTCCGCCACTCTACCAAAGCTATGCTGCTCC
TGATGCTGGTGGTGGTGGTGGTGGTGGTGGAGCAAATTGTGGGGTGGTTGGTGATTTTGA
GGGCTTTTAGTGCCATGTTTGGGGTCATTTTTTTCTGGGTTGTTGTTGATGATGGAAGAG
AGACACTCTGAATCGATCCTCACGAGTTGGTCTTGTGTTGGCTTCTGATCTTCGGGGCGT
GCCTGAGGGTTTTGATCATCTGAGGTGGAAGCCATAACCATGTGGTTATCTTGTTCCTTT
GTTTCTTCTACGTACATCTCTTCAACCATTGGCTTCCATAGCCTTACTCTTGCATTAAAT
ACCTGGCTTCTTGAGAGACCTGTTTGGCGGGCTAAGATGTGCTTATCTACATCAGTTGGG
TACGGGTGTAGGAAATGCTCGAATAGCCAAGCTCGAAGCACCGACACAGATCGCTCGGGT
AGGCCACGTTGGGGTCGCCACGGATGACTCTCCATCATGTTCATCTGTTGAAAGGCCCTT
TGTTGCCTCAGAGTTTGATCAAGAAGCCTAAGTCTTGGCGTCTCTCCCCGTGTTGTACCC
GGTGCAGCTGTATCCTTCTCTCCCATGGCTTTCTTGGTATCATTAATCTGATCCACAATC
CCATCTCTTAGGCATCTAAAATGCCTGGACATAGCCTTCGAAGCCAACGCCGAGTAAACA
GTTGCCGCTCCATTCCCTGCCACTGCTTCAAACGATGAAACCACGGCTTTCATTTGATCA
CAGTAGCGCCTGTATCTTCTATCCACCTCTTCAAGCATTGAAAGCAGTTTTGTTTTTCGT
TTCTGCAACTCCAGGAGTTCAAGGTTGTACAAAGATTGCTTTTTTGAAGAATTGTTTGTT
GTATTCTCATCCTGCCACTGACTGTTCTTGCTGTTGTGGGGCTGCTTTAACTTTGTTTTT
GGGTCAGTTTGCTTTGTTCCAAGGTTACAGAACTCATTCAGAAGCTCCTGAGCAGGTCCC
AGATACTTTGAGTTCCTGATCTGAAGAAACTGTCCATGGCGATTATGATGTTGAGTATGA
TTTGCAGCTTTTCCCAAAAACACATCTTGAATCNNNNNNNNNNNNNNNNNNNNNNNNNNN
NNNNNNNNNNCTTGAGGAAACAAATCTAATATCATCTTCTTGTTGTTGTTGTTGTTGCCT
GAGCTCAAAGGACTGTAACCCAATAGTAGAAGGGTTGCTTGAGCTGAGTGAGAGTGAGAG
TCCTTGACTTGGCCTTTCATTTCCTTCACAAGGAAACACACACCTCAGAGATGAATCATC
AACCATCAATCTGTTCTGATCATGCCAACCACTTGTTGAGTCTGGTGGTTGCGGTGGTGC
AACCATCAGGGTTTCACTTGTTTCACTTGTTGCAAGGGCTATGAATTCAGAAGCCTTGTT
GTTGAACTGTTCTTGCTGATAAAACTCACTCGCTGCAGACTCATTCATCGTCTTCGAAGA
CGAAGCACCGCCACTTCCACCACCGCCGCCACCACCAGTTTTGCCGGCGAAGAAGCCTTT
CCAGATAGCAGAGTTGGTGTCAGCGTCACTCTTTGGTGGAAACCCTATCATCTCCATGCC
TGTGGTCAAGTTGTAGATCTCTGGGTTGGACTCAAAGCTTTGTAACTGATGATTCACCAG
ATCATGAGATTGGATGTTTGGGTTTCCAGATGAGACATCAGAGTAGCAATAGCCTGTTGA
TGAGGCCATGTTGTTGTTGTGTTTCTCTTCTTCACCACCTTGATGAGCCATACATGGCAG
AGCACTAAATCTTATTCTTCACTTGTGCTGTGTTGTTTTTCTTCTATTTTTCCCCGCCTC
TAGATTCTTGTATTATTTGAAGATTTTCAGGACCCTTTTTGTCAAAAAGCTCTTTTTTTC
CCACACACAAACTAGAGAGAGAGAGAGAGAGAGGGGTTGCTGATATGTGAAGGTGGTGGG
TGTTTGGTGGTGACAGCGGTGGCGGTGGCGGTGGCGGGGGCGGTGGTGGTGGTGGTGGAG
GTGGAGGTGGTGGAGGAGGAGGGAGGAGGAGAGAATGAGGCTTACTGTTTGTTTTTTTTT
TTTTTTTTTTTTTTTTTTTTTTTTTTTTTTTTTTTTTTTTTTTTTTTTTTTTTTTTTTTT
TTTTTTTTTTTTTTTTTTTAAATTCTCTTTCACCAAGGATCCTCTAGAGT
>TeaL_123361
TGGAGATCTGAATGATGAATGCTTAGTTGAAAACATTGCTCCAAAGAGATAGCACAATAG
CGTTAAGATCCTTAGCCATCCCAACAAATCCCTGTAAGCAGTGCTTGACATCAAAAATTA
TATCTATCACTTCAAATCCCTCAGTCAGATCATCACAATTTTCAGACTCAGTAAATGCTG
AAAGCAACCTAATTCTCATTAAATCATAAATATGCAACAGGTAGTGTGTGTCTTCTCTGG
CATATCTGAGCATCTCATCAGGGAGAGGGCGAAGTCTCCAATCTGCATTCTGGTATTTGT
GTTTCTTGAATAAAACTTCTAGAACCAACATAGTTCTGAGTGATGTTCGCATTAAACGCA
ACTTCAATATCATCAGTCAATGCCTCAGCTTCTCCATAGCTACAATTGCTCACTTGGTTG
ATATTCATTTCAAACTGATCATCTCTATTACTATTCACCTTGCTCTCTTTACCACCACCA
GTCTCAAATTCACATCGATTTTTCAAACCTTGGTCCTCATCCTCTACAGGAACTTTCAAC
TCCACGCATTCACACTCGAGACACCGAATCAATTTACATGAAAACAAGGTCACTGCAATT
CGATCTCTCCGCAATCAACATATCTGATTCGAAACCCCCATATTTGGATCAGG
>TeaL_123362
TCCTCCAGAGACTACCCACCAAATCCCTAATCCAATTCAGGTCTGTTTCCAAATCTTGGA
ACTCTCTCATCACAAGCCCTAATTTCATCAATTCCCACCTCAATCACTCCCTCACTTCCA
ATACCTACAAAAACAGCTACGATAATCTTCCACTCCTTATAGTTAGGCAATGTATTTCTG
TTCCACCACCCAGAACAGAGCACTACAAACTCTGTATTGATACTGAAGAAGCATTTGATG
AATATAAACAGCTTGAATTCCCTTTTAAGACCTGTCGTCTCAACTTCTTTTTCGCAATTG
GGTCTGCGAAAGGTTTGTTTTGCTTTTTCGAACAAGATCGGTATTTTCTTTGGAACCCAT
CGATTAGAAAGTCCATGGCCATACCCAAGCCTACAATCAAGACGTCTTTTCATCGTCATG
GGTTCGGATTTGATCCACGTAACAACGATTATAAGGTGGTTAGAATAGATAATTTTTATC
CAACTAAGGACGAACCAACAACACACATTGAGGTTTACTCCCTTAATGCGGGCTTGTGGA
AAATGTCTAGCACAGCCATCAACTCTTATCCGGATGGGATTACTTTAGGTTATACGGAGC
GATTCGCTTCTTATTTAGAAGGGGCTGTTCATTTTGTTGCAAATATGAAGAAATCCAATG
ATCCATTGATTTNNNNGTTTCAAACGATGATGTTACCAAATGGTATGGTAGGTGTGAGAA
CTGAGATGAGTACTTCAGTCTTTGGGGGATTGCTTTCTCTGTTATGTTATGAATATACTG
CGGTGAACAAGTCCTGTTCCATTTGGATAATGAAAGAGTATGGAATAGTTGATTCTTGGT
GTAAACAGTTCACAGTTGATCTAAGCGGAGGAATTGCACAGGTATTAGGTATACGAAATA
ATGGTCATATATTATTGGAGACAAAAGCACCAAGTGATTGGGTGCTTTCTTCATATGACC
CTTCGAGCCAACAAACTAAGAATTTGGGAATTTATGCTACTTCAAACCATTTTGTTGTTG
ATACTTATGAGGAGAACCTTATCTTACTCAACAAACCAAAATGATGCATTTTCTAGAAGG
CTAGTGTGCAGGAAGAGGAAAGACATTTAAAAGCTCTATTCAACTCAAATTTCAACATTT
TTACATTTCTCAGTTATATCTTATACTAGATTTGGTTTCCTGCCTATATGGCAAACCTTA
ATATTCTAGTTTTGTATGTAAAATTGTTATCGAATGCTATGACGACTGGTCAGCATTGTT
AAATACTGTTTTGT
>TeaL_123363
GGGTGAGAAAATTATTACAACACTTTAAATATTACAAATTCGAGAGAGATGAATAAAATA
AAACCCTCACAAACACTTAAAATGAAAAATAAAAGTTTTAAACCCCATACCATTCATCAA
CTAGTAAAGATCCATGTGTCTTCAATCCAGCAGCCTATGTAAAGCTCATCTTCAATGGAA
GCCCCACCTCAACATGTTCAATGCTATCTGGTCCGTTGTCTTATAATTAGAGAAGAAGTT
CCCGCAGCTCTAAGCACCTCCTTAGTCATGCATTCATTAGCACTGGATGATCTTGCACAA
CCTGATTTTAACACCACTCTTCATGAGAGATCACAACCCATTGTATGATTTCACAGCACT
TGACCATTTATTCTTGGCTAAAAACCCAGTTCGGCTAATACGGTGCATCTTTGAAAACAG
TATTAGGGATTAAAACAAAATTCAAAATGACTGAGCCAACTAACTCTGTGCTTTTGATGA
AGAGTATTTTTGAGAAACCCTCTCTTTCTAAAAAAACATTATGTGTCCTCCCAATTTTGT
TTTCTCCAACTTCAATCACAAACCCACATACAAAGAAGAAATCTAAGTTTACTTCACTAG
GTTTTGCATGAGGAGAGAGTTTGAGTGCAGTGGAGGCAGAGATCTGTGGAGAGAAAAGAA
AGCCAGTTAGAAAGAAGCTCGGAAGCGATCCGGAGATCGGTGGCGTTGTACTTGACTAGG
AATGGATCGTCGGTTCGCGCTCCGAGGTTGTTGTCCATGGTTGGAGAGTTGAGTCAATTT
GGAGAATCGATTTGCAGAGACAAAGATGGAAAACGAAGAACACATGGGTTCGAGTCCATC
GCTCGGCGTTGTACCAGTCTCTGCAAAGGAGAGAGATTGAGCTTCGATCTTTGTGGGACT
TCAAAAGAGAGAGAACTCCTTCGAGACCTTCGTCTGGAAATGGCGAAAACGAGTCGACTC
GGACGAGTCTTTCATCCTCTCTGATCCATGTCAACTCCAAGCTCTTCAACTCAAAGAGAG
AAAGAATGAGATATAGT
>TeaL_123364
AATGGGATTAAGATTTTTCACTACAATGGATCGTTGTACTTCAAGAAGATGTTTGACAAA
TTGTATCAGGCTGAATGGAAACCGGAATCACCAGATAGATTTGGTGATATTGCAGAACTT
GTGAAGTCTATTGACTCTTTGAAAGTCGAAGAAACCAAATTACAAGGACAAGGGTCAAAA
TCTTCCCAGTCCTCTGCAAAAGCTGCCTCTGCCAATCCTCCTACACAGAAACCTGCTGCA
TATCGCCCACCTCATGCTAAGACTGCAGATGCCATTCAGGCTGAGCTCTTTGGAGGAGGC
GCTACACAAGAAATGAGCAAGAATGCACTGAAAAATAAGAAGAAGGAGAGAAAAAGGCTG
CTGATGCCGCTACCAGTGGTTAGTGATTGGATACAGGATTTCCAGCTTGGGTTCTTTCAC
ATTACGAACAATCAAATTAATCACCTAGGCTCCTTGTCTTGAGGTTCTTGGATTTCATTT
TCTTTACTACTGCCCCTCTTGATCAGGGATCTAACGTAAAATTATTCCACCAGCAGGGGT
TTTTGGCCTTTATATATATATATATATATATTTTTTTTTTGAGACAGAGAGAGGTTTTGA
ATTCGAATGGCGTCAATGGCGGAACCAATGAGGAGATTCGGAGTCGGTTACGCCTTGGCG
ATGAAGAAGCAAGAGAGTTTCATTCAGGCTTCGTTGGTGAATCTGGCGAGTGAGAGAGGT
ATTGATCTCATTCGGATCGATACGGAGAAGCCTTTGTTGGATCAAGGACCGTTCGATTGC
GTGCTTCACAAGATGTCCGGTGAGGATTGGAAGAAGCAGTTGGAGGAGTACTCGGTGAAG
AACCCTAATGTGTTGATAATCGACTCTCCTGATGCGATTGAGAGGCTTCACAATCGGATT
TCGATGCTTGAGGTGGTGACCGAGTTGGATATCCAGACTCAGACTGAGACCGAGTCTTTT
GGGATTCCGAAGCAGATTGTGATTTACGACTCGGTCACTCTCCTCGATCTTAACGCATGG
GGTGGTGAGGGTTTGAAGTTTCCGGTAATCGCGAAGCCTTTGGTTGCCGATGGTAGTGCC
AAGTCTCACAAGATGTCTTTGGTTTTCAATCAGGACGGTTTGAACAAGCTCAAGCCACCG
ATTGTGTTGCAGGAATTCGTGAATCATGGTGGTGTGATCTTCAAAGTGTATGTGGTTGGG
GACTACGTGAAATGCGTGAAGAGAAAGTCCTTACCTGACGTTTCTGAGGAGAAATTGCTT
ACTTTGGAGGGTTCTTTATCGTTTTCGCAGGTTTCGAATCTAACTACTCGTGAAAGAAAC
GACGATAAGTATTACAAGACGCTGAATTTGGAAGATACAGAGATGCCCCCACAGAGTTTT
ATCGCCGATATTGCTCGTTCGTTGCGGCGAGCAACAAAATTGCATCTTTTTAACTTTGAT
GTCATTAGGGACACTAGAATTTGGAATAGGTACCTTATAATTGACATAAATTACTTCCCT
GGGTATGCGAAAATGCCATCATATGAGACTGTTTTGACGGACTTTTTCTGGGATGTATTG
AACAAAAAAGAAACAGGTCTTGATAATGTGCAGGTAATTAGTTGTGAGAAAGAAGCAAGG
AAATTAGTTGGCAATAATGGATGTGAGGTGAATGATCCGGTTTTGCCTCTTAGCAGGGAA
GAAACGGAGAATCCAATTCAAGTCTGATGCGTACAAAATGCGCATCTGAATTGGGAACCA
TTGTGTAGCTTGTTGCCGAAAGATTGGATCAGCAAAAAGCTGCTCAAAGTGCAAAGAACC
TTCACTTTGTTTGTAGGTCTACGCAAGCTATGCACATTTCATTTAGATAGAAAGTTAGTG
CAGTGGTGAATAAGTAGGTTCTTTGCTTCTGTTACCGCCTTCAAAAGACATTACATGCTG
TTTCTTGTTGATCATGTACATTCCATCGTTGCTTTGGGGGATAGGTACTTCTCAAATACA
AGTTTTTAGGAATGTTGAAGTTGTGAGGCATATGTAATTCCTGGCTTAAAAACTGTTCTA
ATGTCTGCCTTTGGCAACTTTATTCAATCAATTTTGCCTTTTTATCAAAAAAAA
>TeaL_123365
CCTGTCCACGCTGATAACCCACAGTCTATTAAACTTCAAGGCAATGAATGTTCAAACATG
TCTCAAACAAGTGACATGTAGAAAAAAGAGAGATATACCATCAATATCCTTGCACCTGCA
TAATGGAAACCAACTAAACCTACACAAGGATAAGGAAATCAGTGACAACAAAAGCAAATC
GCTATCTCCAAATGTTTCCTCCTAACACCCTTCAAAAGATGGTGCAAAACAAGCATGGTG
GGAATAAACCTCAATTAGTTCAGCTATAAACATGTCGCAGAACCATAACAAGAACATAGA
TTTTTGGCATCTTCTGCAAATTGAACCCAGGCAGATAAAGCTTGCTTGAATGACTCTTCA
ATTCTCCAAAATAAAAATACCCCGTCACTTAAGCTATGCTGTTAAAGATATTATACTAAG
ATTGCAAACCAAAATCACTTTACACTTTCCAAAGTGCTTTTAGTATTGTTAATCAAAAAG
GCTAATGAGACCAGAGTTCATCCTTTTGTAAAGGAGATACAGGTTCTTATCAGAATTTCT
TAGTTGCAAGTTGCAGCTAGTGCATAAATATGGAAAAAAATTATAAAAAATTTAAAAATT
GCACATAAAGAAGAATCAATTTTGAGGTTAAAAAGGAAATTTTCATCCATTTTGTATAGT
TGATTTCGGGGATGGTTAATCCGTCCTTAACTCAAATGTTAAACTTTGTAGGGACCTTTG
AATAGGTTTTTGGTGCTTCTNNNNNNNNNNNNNNNNNNNNNCTCAATATTATGGCTATTT
TTTCTTTTTCTTCGAGGCAAAGAAAATGAAAAGGAAAATGAAAAACCGAAACAAATAAGA
GAGAAGACATCCAAATGAGGCAACTTTGTTAACTGGATTCAATCACTACCGAACCTCAGC
ACGGTTACTTGAAGAAACACACCTGTCAAGCCAAATATAAACTGTCCAAAACTGCAAATC
CAGCAGCAACACCTCCTTCATTCGATGAAGAAACCTTTGTCCGCATTAGGTAACCACATT
CCTCATTCATAATCACATTATCTTTGTTTCTTAGATAAGCACCATATATCCCGAGTTCTG
AGACAGCGTGATCTTTATGACAAATGCCATCACGCATCAAAAATGTGGGCGCAATAGTTG
GGAAAATCCTTTGCATGAGGATGTAGGCAGCATCCTCTTCAGTCCTTTCCTCTTGCAATC
TTAGTAAAGTTTTCCTTACGTCATCACCGTATATATTATTCCCTCCGCCTTCCCGTTGTG
GTTTCATAACATAAAATTCAGGTTTTTCAATTGCATCCTTGACAATAATCGAGTCATCTA
GACTCCACAATCCTGCAAAGCATTTTCGTACTTTGGCAATGTCATCTTTGTTCTCAAGAA
ACCTCTCAAGAACATTGGGTTTTGCAAGCTCTTGTTGTATCTTCTTGGTGCCTGCTAAAT
GATAAGAAATTGAAGGGCACTTGACAGCGGAGGACTGCTCCATTAATAGCCTAGCCTTCC
ACTCTGATTCTGAGGGATAATCAGTTGGTGCATACCCAGCTCTGAAATAGATGACTGCAA
TTGCTTGACCGCCAACAAGAAGGGTTCCATCTGGTAGAAGCTCCGCTTGCTCATCAATTT
CTGCCAAAGTTTTCCGAATAGTTGTAACATCATGTCTTTCCTTGAGTATAGTAGAAAGCC
AATGTTGGTCATACATATTGCGTTCTGCAGGTTGAACCACAAACATAACTGCAGCCCTTG
GATTATTATATTCGGTCCAAGCTTTAGCCAATGCCTCTGCAAATCGACTCACAGAAGAGT
TTCCAGGAATCCTTCTTGAATCTAACCCAAGTTGTTCCTTGTATTGATTCAGTAAGCTCC
TGTGAAGCTCACTGACAAGACAACTGAGGCCAGGAAATGATGATGAAATTGTGTTAAGCT
CTATCTGGAGAAGTAATTTAGTTTTTTCATCGAGCATATAATCAGAGCGAAGTAAACCCA
AGCGTATATCCTCTTTCTTGCCAATTTCTAGCATCTTTGAATGAATATCTAAGAGTCTGG
AGGTGAAAACATCCACTTTCTTTGTTCTGAGAGTAATGAATGTGTAAAAAATTTCCATCC
AAAATTACTTTACTGATCAATAAAAAGTAAGCATTTGTTGCCTATCTTTCAGGAAACAAA
AAGGGAGACTATATTCTTTCGATAAATATACAATAGCAATCAAATTGGCAAAAAAGGAAA
ACTATGTGGCACTAAAATAAAGCTAAAACTAGAAGCAACCACGACAAATAGACAGAAATT
GAATGTTGCAGAAAATTATGGAAAACTGTTTTTTTCATCTTCCCCCCCCCTCTTGGTAGG
TAAAATAATTTGAAACATAGTTACTCGGAAACTCACTTCCCTAGAAATTCGTCTCTACAA
CAGAGAAAAAATTCACCTGAAATTTAAAGTGAAACTCTTAAGAATCGTTTCCAATATGTT
TCTGAAAGTTTAGCACAATATTAAAAAACTTGTGAGAAATTCTTGAAAAATATTGTGGAA
ACACTGTAGAAACTCATCTCATAATTTCTAGTACTTTTTCTTTCTCACAAATCTCATTTT
CAACAGAAACATATAATTGTTCTAGTAAGTTTCTAAAATATTTTGCAGCATTAGTATTGT
AGCTGACTAAGAAAGTACGCTAATACTTTATGCTGCTAATTTTAAGATTCTTAATAAATA
TTAGGGTAAATTACAAATACACCCCCTGAGATTTGCTTAAAATACAAATTGTCCCCTGTG
GTTCTAGAAATTACATCTCGCCCCTTGAAGTTTCTAATTTCATAACAAATAGCCCATTTT
ATTAATAAATCATCAAGTCAATTAACAGTTTTTAATGATGTTAAAAATATGTTTCAATTA
ATAATTTAGGTAATTTTATTATTGTATAGGAGAGCAATTATGAATTTTATTTTTTTAGTT
AATTCTGTTAAATAAAAAATTCTGACAAGAGAGTATTTGTAATTTTTCAAATCACAAGGG
GTAATCTGTATTTTAAGCAAACTTCAGGGAGTGTATTTGTAATTTGCCCATATAATAAAA
AGCCTAACTCATGCCTCCTCTCTCTCGGCAGGCTAAACCCAAAAAAATAAAAAATAAAAT
AAACGGAAAGGAAAAAGAAAAAAAAAAGAAACTAATTTGATGCTAATAACTTAATTCCGT
ACTATATTATATGCATTTTTATTTATCAAAAAAATATTATACGCATTTATACTATGAATA
GTTTATTTAAGAGATAACAAAAACCATGCCGTTCAAAAGCTTTGCCAAACAAATGGAAGG
ATTTGTTTCACCCAATGTTAATAGAAAACCCTGATACTAACAAATTATGTTTTGGAACGA
AACATAGTATACTTTCGTTCTAAAATGGTAAATTTAGCTGTCCAAAAGATCCTAAAAGAT
TGTTTCCAATATATATATATTTTTTGTCAAATCTGATGATCTAAATATACAGTGAGTGAA
GTTTTCACATGAGAAATCGTAAAAAATGGTCATAATGCTCATAGAAATGTGTTGATATAT
AAATAATTTAGAGAAAAAAAGAAAAAAAAAACTACATTTTATTGGATAGCGTAATCTATA
CAAGTCTACCCCCTATTGTACCACAATTTAGATCATGTGGCGAATTGCATTCCGGTTCTT
GTTTCCAGTACCAGAACAATCCATGCTTCAGATAATGCCCAGATGCTCAAGAATCTCATG
AGTGGCTTTTTCATATTCAATTTAAATATGGGTGATGAAGTAACAGGTATATAAAAGGTT
CTACTACAACTATTTTTTTATATTGTCGGATGCTGGTGTCAAGAATTTCACCAGGCTGGG
AACACTCCATCCCTTGGCAAAGGTGGAAGTGTGAGTAAAAGGGGCATGTGCAAGATCCAA
AAGGTTGTCCAGAAGCAACCCATGTTCCACAGGGAGTTCCATGACAATCTCAGCATGTAT
TTTAAATCCCGAGGCCAAATCCATATCATCCCCTCTTGCTCAAAGCATGGCAATGCTTTT
ATCTTGGCATTAACTAATCTTGTAGATGGCATTTTCTCGCATTTTCCATCTGTCGAGTAT
TCCCACCCATGGTAAGGACATTGTATACGACCCTCATTTATTGAGCCAAGGTGAAGAGGA
CATGCTCTATGGGCACAGGTATTCTGGACACATCCAGGTTTCCCATCTTTTCCACGAAAG
ATAACCCAAGGTTCCTCAAAGCAATCAATGGGAACCATGGTGTCATCCTTCAAGTCCGTA
GAGAAAGCAACAGGGTACCAAAAGTTCTTCAAACGGGGATGATAAGGTTGAACAGGACCA
GACACGTTCAGGATTTTCCGGGATAGCTTATTTCTAACAGTATCTAGAGATTCGGTGGAA
GTACTGGATGAAGGGGACGTGCACTCAGATTCTGTTGTTGTTGGTTTGTCTTGTAACAGT
CTATCATGAACCAATTCTTCCATGTAAGCTAGCTTATCTAAAGCAGTGGACACTCTTGCT
TCAGATATATGAACCTGTTTATGAGCTTGTGCAAGCTCGTCTTGCAACTCTGCAAGATCC
TTCTTCAAGGTGCCGATCGATTTGTAGTCCCGGGCTAGAGGGTTTAGTACTTCCACAACC
TTTTCATGGAGTAGCATGATTGTGAGTAGATCTTGTCGAGCCCGCCAATCGCAGTACTGG
ATATCAAATCTAACCAATTCTAGGGCTTGATTTACATCCAAGAACTTCCCTTTACACTGT
GGGACTTTAGACCTTGGATCTTCCACATCAAAGAGTGTGCCCCATGCACTCTTCTTGTCT
ACTAACCCGCCTTCTTCCCCAAAAACGGCGAAAACCCCAAACCCTGCCCTAACACCCCGT
TTGTTGCTAAATTTGGAGGATCGAGAAAGAGAGATGGGGAGAGAGATAGTCGCAACTGTA
GCAATGGCAGACATAGCGTTCAAAGCTGACCAGACTCTCGACCAAAG
>TeaL_123366
AATCTCACAGAAATTATGGCCTTTGACATCTTTATGGCACCACAAAAGAGAAATCCACAC
CAATTTGAGAGAGAGAGAGAGGGAGAAGGAGATGGGCAACAACTTTCTTTCCATGGCAAT
TCTGTTTCTCACCTTTTTCATCTTCTCTTCATGTTTCCAAAAAGCAAATGGAAACACTTC
AGTTTCTGTTTCTCAAAACACCAGAGAAACACTCGAAATCATAATCGGTGGCGGCATAAT
CGGTGGCAGCCCTCCTCCAGAATCCGAATGCCCTCCCCCTCCCCCAGTAGAATGCCCTCC
TCCACCATCACCACCACCACCACCACCACCACCTCCCCCTCCACCGCCACCGCCACCGCC
ACCACCATCTCCTCCTCCCCCTAAGCGGCGAACTCCAATCAGCAGACTTCAACGGGCCTA
TATTGTAATCCAAAGATTCAAAAAAACTATAACCTGCGACCCCATGGGCATTACCAAAAC
ATGGAGGGGCAAGAATGTCTGCGCCTACAAGGGCTACCGCTGCGACAAATTCCCCACTGA
TAACACGCCCACAGTTTCCGGCGTGAACTTCAACGGGTACGGCTTCTGTAGCAACAGAGG
ACTGACCACCGTTGGCTTCCTTGATCAAATGCCGGACCTCGCCTACTTCCACGTCAACTC
CAACAACTTCAGCGGTTCCGGTTCCGGTGCCGTACTCTCCACAATTTCCAAATTTCGCTT
TTTCTTCGAGCTCGACTTGAGCAACAACAAGCTCACCGGGCCGTTCCCAAACTCCGTTCT
TGGCGCCACCCAGCTAACCTTTTTGGACATCCGGTTCAACTCCATGATCGGTCCGGTTAA
TCCTCGAGTGTTCAATCTCAACCTCGACGCTCTCTTCCTCAACAACAACAACTTTACCGG
GGAAATACCGGACAATCTGGGAAACACCTCTGCTCTTTACCTCACCTTGGCGAACAACCA
ATTCACCGGTCCAATCCCAAAAAGCATCGGCCAAGCTAAAATCAATTTGCTGGAGGTGTT
GCTCTTGAACAACAAACTGTCTGGTTGTCTTCCGTATGAAATTGGGTTGTTGAAGATAGC
AACTGTCTTCGATGCCAGCATGAACCAGTTGACTGGTCCCATACCGCGCTCTTTCGGGTG
TTTGGAGGACATGCAGCTGCTGAACTTGTCATTTAACAAGTTGTATGGGACGGTACCGGA
AGAGCTGTGCCAGCTCCATGACCTGTTGAATCTTACTCTGAGTTTCAACTACTTCACACA
GGTAGGTCCAGATTGCAGAGAGCTGATCAAGAGGAACGTGCTGGACGTTAGGATGAATTG
CATTGTGGGCCTGCCTTTTCAGAAAAGTAAGGCTGAATGTGCCGCTTTTTTCTCAATCGA
GAGGTCGTGCCCGGATGAAAAGTCTATGAATTACTTGCCTTGTAATATTGAGGATTTTGC
TTCGAGGAAAGCATCGTCTGATGGAGAGATACTAATGCCGCCCGTGCCTGCTCCGTCGCC
TTCTTATGCTGCTCTGGAAAGGTATCGTAAGATGGATTTGCCTTAATCGTTGGTTCAGTC
ACCGTGTTGTTCATCCAAACTCCAACGGCCATTGTTGGTGACAAGACTATCGTATATGCT
GCCGAATATGTTTATAGTTATGTGTATGCAGCAATGCAATAAATAAGAAATTTAGTTTAA
TTATTAATTGAAGTGAACAAGTGTAATTTCTTCTCTTGGGAGAGATATAGATATTTAAGG
TTTACTTTACTAAGAGCATCTCCAATCCTGAACTTCTTTTGTCATCAAATCTGATAAAAA
AAAGGATGCTTTCCTCAATTTGATACCACT
>TeaL_123367
GCCAGATCCAGATCCAGAACAGGTACCCCTCTCTGTTTGACCTTTTTCTTCCCCACAGGT
TTCGTCCTCTACATACCACCACGATTAGTTTTTATACTCGAAGCTCTGATTCAGGATCTT
CAGTCCAGCGTAGGAGTATGATGAGAAATCTTGCAGTGGGAGTGGTGACAATCTTGCTTG
TCGTGGCTCAGCTACCGTCGGGGCTGACCCTCCCATCCACGGTACCTGCGTTTCTCTGGT
CGTCTCACCAAGATGGATTGTTAAACAGCAGAATGAAGGAAGCTGTAAATTATCAAACTC
TCTCTTCAAAGGAGTTAGCCAATTCTGTTATGTCTGAAGGGGGCTGGTCTAGCTTACTGT
GTTCGGGGAATGAAGCTCAACAGCCTCTGGATCTTGCACTTCTTTTTGTTGGGAGAGAGT
TACAATCGTCGGATATTTTTGGAGCCAAACATGCAGACTCAGAACTTGTGGACTTTCTCA
AGGTCTCTTTTACAAGGGCCAATTTTTCATTGGCATTCCCCTATATTGCTGCTTCAGAGA
ATGAAGAGGTGATGGAAAGTATGTTGATTTCAGAGTTTACAGAAACTTGTGGGCATAATT
TTGGTGCCAGTAAAGTTGCTTTCCTGGAGTCCTGTTCTTTAGAGGGAGGAAATTATGAAA
AACTTGCAGAGACGTGCACACAGTCAATGACTATCTAGTTTGGCAAGGATGGAAAACAGC
CAGATCTTGAAAAGCATTGTGAAGACCAAACCATGGGATGGTAAGGATGGAGAAATATTT
GAGGAAGATGAATTCTCCCTTGACGAACTTATGGGGGAAGAATCTGTGAGCAAGGATGAG
TTGTAACCAGCCCAGATTGTAACAGACATGGGGCTCGACGACCTCTCCTGGAATGGCTAT
TGGGATTCGTCGGCGATGCCGGTGTTAGAGCTAATGCACAGCAGCCAAAACTTTTTGTTG
GAATGATCCTCATTCTCATCTTTGCTGAAGCCTTGGCCCTGTATGGTCTGATTGTTGGCA
TCATATTGTCTTCTCGAGCTGGTCAATCCAGAGCAGACTGAGAAGATGGTTTTCTTAACC
CCAAAAGAACGAAAAAGTTAGAACAGCTTGCAGTTGTTTTGTTGCTTTTCTCCCCGACAT
TCTGGACTCCAAGGCTGAAGGAAGGAACAAGTATCTAGAGTGAAGGTATGTGTAGCAAAT
TCTAGCGGGCTAGGTTGAGGTCCGGCGGGCGGCTAAGGTGAGGTTGCCGC
>TeaL_123368
AATTTTCTTAGCATCCGCTTATTTTCTACACATACCTTGACTTCCTCAACATTTTCTTAC
ACCCCTCCTCCGCTATGTCGGCGGCGGCACCCGCATCATCGTCTAGCCTCTATCGCCGTT
CACCTCGCCTCTCACATATCCGTGGTTGTACTCTTACTCGTCGTCGTCGTTGGCGTTTCT
GGCGCTGCTTTTCTGCTCGTCACTGCTGTTTTTTTCCCGATTTGCTCTCTCTCTCTTAGC
CATGGATTTGGGTGTGGGGTGTAGAGCTGTGGCTCTGTTGTTGGTAGCCATGTTTGCTGG
CTTGAAGGTTTCAATGGCAGCAGTGTACAAGGTTGGGGACTCCGCTGGTTGAACCATCAT
TGGGAATATTGATTACAAGGCCTGGGCTGCTTCCAAGACGTTTCATGTTGGAGATGTCAT
CATTTTCGAATACAATTTTCAATGTCACGTGTTGCAAGTGCCCCACAAAGAATACCAAGC
CTGCAGAAGTGCAAGACAGTAACATGCATCTTCACATACAGCTTGGGTAATGTGTAACTG
TCAAAAGCACAAGCTTCTTGGACATCCCTCAGCAGCTCTCTCCAATGTTCCTCAACCCCC
TCTATCTCCCTCTCTCTCATCTTTTCCCACTTTCAAACCCACTTTAATCATATCTCTCCT
TTCTCTTAATTTATTCCATCCACAAATATTTTTCTCTATTTTCTTTATCCATTATTTTCT
TTTATTTTATTTTTCTTATTAAACAAAACAACACCACAAAATAACACCAACAACATTCCA
CAACCTTGTCATTTTATTCATATCAGGGGATCAACCCCGATCACACTTTTACATCAAAAA
AAAAAAAAAACACACAAACAAAAACAAAACAACCACACCCACAGTGGGATTTTTCTTCTC
TACTCTGCCGCCGGTCTTTTCTTCTTGCCTCCGTCCTGGGCGGCCCTTGCCGGTGTTGCC
TCCGTGTTTCCCACTCCACCGAGCACGTTCACTCCTCCCTGCTCCTCCACTGCAGCATAT
GGCGGACCTCCAAATCGGAACATCACGGTGGCCTTCCGCTTCAGCTCCTTGTTTTCTGCC
TTTAGCACAC
>TeaL_123369
GAAAGAACAGAATCATGTGTTGGATCGTAAGGATGGTCCTTGGAAGGAATCTTCAAAATT
GCTGGAATTGGATTGTTGTAGCTATCTACTAAAAACTTTATCATGTTTACAACATATTGG
CTGATCATCACTATTACAACGTCTTCTCTTGTTGTAAACTCCTTGAATGCTTCTTCAATT
TGCTTAACAGTTGTTTCTGATTCATGTACTGAGGGTTGGAGAGGAGAACTTGCATCATCT
GTGATACAACTGGATTTTGTGCAAACTGACTTAATGAAGCAGTATCCTGCATGGAACCAA
ACATCTCTGGGAGACCAAGACTACCAAGGCCACCAACTGCCGGCAGCCTAGCATCCCCAG
CAGGATTCGATCTTGTAGTGGAGTTTGTTTGAGCACCACCAGCTGCTCAATATGTCCTTG
AGGAAAATAGAACACGCGCTCGCCTTCACGAGGCACTATCACGAGCAAACCAGCACAAGT
GCGCTATAGCTTAGGTGTAAAGCATTGTTTCGGGATCCACGATTGTGAATCTCGATTATG
ATTCGATCGAAATCTGCATCAACAGCAGATTGAAATCTTCAAATCTTCGTCAACAATCGA
TCATAATCTTCAAATCTTCATCAAAGTGAGATTCGAGCGAGAGAGACCTCCCCCGCTCAT
AATATACAAATCACACCAACCTTAACCCATGGCATACTTCTGGGTCCAGCTCCTTGCAGT
TGTCTCATACTTGCTCCTGTCTGTCTTGTACATGTGAGCAATCTCTGGCACCAGAGGATC
ATCGGGGTTTGGGTCTGTCAACAGAGAACAGATGGAGAGCAACACCTTGGAAATAGTAAG
TGCAGGGCTCCACTGTTCCTTCAAAATATCAAGACAAATGCTGCCATTGCTGTTTATATT
TGGGTGGAAAACCTTTGTCCTAAATGCCACCTTAGGTGGCTTGAATGGATAATCCGGAGG
AAAATGAATAGTAACTAGAAACACTCCGCCAGCATAAGGACTGTCTGGAGGACCCATAAT
TGTTGCTTGCCAATGAAACATGTCTTCAGCAACTGGGCCTGCGCTGCAAGAGGTAGGAGG
ATCTTTCTGGAGATCCTTGAGCTCTT
>TeaL_123370
AGAAGACCCCCTGTGCCTCAGGGTTTAGGGTTTTACGTTCTGGTGATCGGCTCCGCAAAT
CAATCCCCCAGAAGCCTCTTGCCGCCATTGCAATCCCTTCTCCGAGCAACCGCCAAGCTG
CAACGATTAGTCAATAGCATCAGATGGAAGATAAAGAAGATAGTGAATTTGAGAGGGAAG
AACTTCCAAAGTTTGTAGCTAAAGTGTCACATGAAGCTAAACTCAAAGAACTATTGCGGA
ATTTAACTTCTATTGAAATTAAGTTATGTTCGGATGCTTCAAAGGAGTTTAAGAAGTTAC
TTAGAGGTGATGATGGGGGCGAATTGCTCCGTGAATATGTAAAAACTTCGAGTAAGTGCT
CGGAGCTTCTACAAGCTTGGAAGATTCGACAAGGGAAACCTGGGTTGTCGTATGTATTCT
CATTAATTTCAGCAATTTTGAGTCATCCTTGTGGGTTGTATAAAGCAAATGATACGGTGG
GTTTTGCTATTAGTAGGGCTCTTGATAAGTTTGCTAAGTTGATCATTGATGAAAAGTTGG
GTGATGTTTACAAGGAATTGAATAGTAAAGAAGCGAAGCGTCAGAATGCTGCGCTCTTGT
TGTTGGGTTCTATTGTTAGACGTGGTTCGGGTTTGGCTTCTGATGTTGCTAATAACTTTG
ATTTCAAACTCCCGATATTCACTAAGCTTGCAGAGTCTAAAAATAAGAAATTTGAGATGA
AAAGGAAGCATTTCACAAGACAATCATTTGTTGGGTTTGCAATGTCATTTCTGGAAGTGG
GGAAGTCAACGATGTTGAGATGGGTCTTACAGCAGAAGGAAATGTATTATGCTATCTTTC
GTGGGCTTGGGAATGATGAAGATGACACTGTTGTTTATGTTCTGTCCACTTTGCGTGATA
AGGTTCTCATTCCAGGGTCATTGGTAACTCCAAGTCTTCGCAGTGTTCTCTTTGGGAGCG
TTACTCTTGAACAGATAGCCAGCATTTCTGGGAGGGAGGACGGTGGGGTTGCTGCAGAGC
TAGCACACAGTGTTCTAGTCATTGTTTGTACTGACCCTTCTAATGGACTGATGCCAGATT
TGAAGAGACGCCCTTATCCGCTAAGAGGGAATCTGAAGCGACTCTTGGATCTTATGAAGA
AGCTAAAAGCAACAGAGACTGACTACCACAGAGACCTGCTTTTGGAAATCGTTAAGGGGA
GGCCATTGTTTGGTTCAGCATACTTGGATGAGTTCCCTTACAATCTTGAAGATCATGCAT
CACCGACCTGGTTTGCTGCTATTTCTCTGGCGGCGAACTTGATTTCCTCAGTGAGCAGTG
GCTTGCCTTTTGATTTCCTTAATTCTCAGCGTGATGACCCACCATCCTTGAACAATCCAG
ATGTGCAGTGTGTTATAAAATGCATAGGTCCTCGTCCATTCACCCGATTGGTAGTAAATA
AAGGGCTACTTCACACGGATTCTCTTGTGAAACATGGAACTTTAAGGCTTGTCTTGGAGG
CACTGAAGCTGTTAGACTCTTTCATCAGCACTATAGAAAGTAATTCATGTTCCAGCAACC
AAATGATACGTAGGTGGGTGTCTCTCAAACAAGATATTCAGAATGAAGTCCGGATTTTGC
TCCCTGATCCCCAAGTTCTATTGTCTTTACTTTCGTCTCTGAGTACCCACTACAAGAGTC
TCGAGTCATGCTTGAAGAGAACAGCAGATTCAGAAATAACGCCTGAACAAGGTGTTAAAG
TTGTGAAGAAATTGAAAACTGGTACTGCTGATGAAGACATGGATATTCTTGTAAGTGGGG
TTTGTTCTTCGCCTGACATTGCCTTGCCCGGGGACATTGAGATGGTACAGGGTATACTTG
ATGTGGATGAATTGAACAATGGGGATGATTATGTGAAGGTTATTGCAGATATTTGGGGTT
TGCACCAGTGTTCCATGCGTGGTATGGCTGTAAAGGAAGAAGAAACAGTCTTTTACTCTA
AGTTGCTTGACACCCTCAAATTTTATCATCGGACAATGCCTGCAGTGCTAGAAGGATCAT
TTGATTTCTTCAAAATTCTTCCCAGCAATCCTTTGGCATTACCAGCTATACTTCAGCAGT
CTCTATTTTCGCTGCTCATAGAATATATTGGGTGTTCTGCTGAGTGCAAGGTTCCTGTTA
GGACTCCACCATTGATGTACAAGCATCTGCAACAATTCATTAACTTGCTGATTTATTCAC
CAATTAGAGGCATAAAGGATCAAGCACATATTCTAGCACAGGCAGCCATGTTAAGTACTG
GTGCATTTGACAAAAACCCAAGGGAAATTGGTGTCTGGCTCTTATTTCTGCCTGGCACTA
GTATGGACAACTTTTTTATCGGAGACCAAGGAATTGACGTGTTCCAAAACTTGTTTTCAG
CTGTTGTTTGTTTTTTATGCGATGCTGTTTCCACAACCGGAAATAACTTATTCAAATATT
GGGATCTTTTAAGGCGTCATACGTACCATTTGAAAGGTTTTGAAGATGCATCTCCCGATT
TCAGCCCTCTTGTCATTTGTGTCCTAGAGAAGTGTCTAAGAGTGCTCACTTCTGAATCTG
GAACTTTCACCTTACCTGAGAAATCAATGATATCATTATATGTTGCTAGCACCATAAAAT
ATCTCTTGCAAACGCAGGTAGAAGCTGGATTGCTGTCTTCGCTGATTGATCTATTATTAT
CCAAGGAGGTTGTGGATCGTTTCTCTTTCGTTGATAATGCTCAGGATTTGTGCGAGTGGA
GGCCGTTGATGAACTTCTTGTTCTTTTCACGGAGCATTGAAAATCGGCAAACTTGTAGCA
TTTCTTCCATCGAAAGGAAAGTGGTACATGCTGACAGTTCTTTTGTCAATATATTAGGTG
ACATTAAAAGAGTTGTGAGGAGTGGGAGTGACAGTGGATTGGTTGGAATAACTAAAGCAT
TTATGCTTTCAATGATATCAACACCACCTGATTTGATTATACAAAATTTCCCGTCAGTCA
TATCTATTTCACAGAATCTATTTGGAGTTCCTCTCTCACTCTTGATTTCTATATTTTTTC
TTGAACCAAATCTTCTTCGTGATGTTTCTAAGTTGTGCCCTGAAATGTTCTTTACTGGTT
TGGAAAGGGTTGTAGCTATGATTCATGATGAAGTAAGAAATGAAGAAATAATTGGTGACA
AAGATATTGATTCAATGAGATCTGCTTCTGTTGCATTTTGTTTCTTTTTGAAACAGGCAC
CATTTCATGTGCTATTTCCGGCCACTATAAGCATTGATGGCCCATATTTATTAGAGGGTT
CAAAACTACAAGACTTGATTCTGGCTAAACTCTCTGAATGTGCAACTGATAACTTCATTT
CCTCTGTCCTTCTTGTGCTATTTTGGTTCCATCAGATACAGTTATCGTATAGAATTAAGC
CACTGGTTCTATTGGAACAGCTTTCCGAAACATGCTGTTTTCTCATTGAGCAGATATTGG
CACCTGATTCTGGTCTAGCGATTTTTCAGGCTCCTTTGTCGACTCAATGTATTCTTGAAG
TGGCTGAAGTTATTCTTTGTCATCCTGTAGTGATGTTGTCTGTAGAATGCCCTTTGGTGA
TTAACGAGGAATTTACAGAAGGAATCTTTGGGGGGAGTTTGGAGAAGTTTCTTGGTTTGG
CCAGGCAGGGAATTCACAAAATGGATTATCATGTCTTGAGTTTGTTGACAGCAATTTCTG
AACATGTACTTACTTTTTGCAATGGTCAGAGGTCTCTTGTTGAAGTTGACTATGCAAATA
AACATTTTGTAAAGGCTTTCACAGCACTGGTAAAGAAGCTAATTCTGAAATTCAAAGACC
GGTTTGATCAGTGCATAAAAACTGAAGATTTGAAGCCCCTTACCCCTACATTGTACACTC
TACACACTTTGATTCGCTTCATATCCCCTCTTGAGCTGCTTGAACTAGTGCTTTGGATGT
TTTCTAGGATTGACCATAGTGAATATGCACTTCAGGTATCATCTAAAAGTTCTGCTCTCT
CAGTTGGATTATGGATTGCTGATTGTGCTTTTGATATGCTATCAGCTTATTTGCAGCAGC
CATATACTAAAGGAATATCAANNNNNNNNNNNNNNNNNNNNNNNNNNNNNNNNNNNNNNN
NNNNTTTTTAAGTTATTTAAATTGCCATGGGTTTTGAGCTAGATGCTGCAGATCTATGTT
TGTTGAAAGCTGTTAATGTTGCAAACATACATAAAGTAATGCAAAACCAGCACATTCCTC
TAAGTATGGATATATCGAGGGTGATAGTAAACACTCCGATAAAAGTACTTTCTTGCTGCA
TCCACAATACTAACATGACTAGAGCTAACATATTGTTTCATCTCACTGAAGTGAGCCCCT
TCCATCTTTTAGTCTTTGGAAACTTGTTTTCAGATATGATGAATAAATATTTGCTTCGCA
AGGGCAATGTGATTAAAGGAACATCTAACAATACTCTTTCAGATGATGACTTTGTGATGC
TTCTGCCTACTGCCTGGTTGTACTTACAGTCATCTTCCATGAAATATGCGGAGCAGTTTC
AGATATGTGTTGGAAATATATCTTCTTTCTAT
>TeaL_123371
TCTTGGCTGTCCATATCAATCTTCTCTACCTCACCGCAAAACCTTCCAGTGTGCAAACAT
GCAGAACATTGATTATCCTTTCTGGGGAGGCAACAGACCAGACTACTGTGGTCATCCGGG
CTTCCAACGCGCAGAATCTGACTCTGTTTTTCGGCTGCAGCCAAATTCCAGTTCTACAAC
TGGGCAGTTCTGGGCAGTTCAACTGCAGTGTTAATGGGATTGATGACAGAAATTTTTATC
TGACTAGAAGCACACTATTCTCCAAAAGTATGATAAGTTGTTTTTCAAGTGTCATAGTTC
CAGTCTTTCAATTTGCAGCTCAGGCTCTGGAGGGTAATTCATCTTCTTCAACAAGTCTAA
AGGCAGCTCTTGATAGTGGTTTTGGGTTGCAGTGGTCTGCAAATAGTGATCTGTGCAGTC
AATGTGTCACATCGGGTGGGCAATGTGGGTATGAATCGGGTTCAAGCTCATTTACTTGCT
TTTGCGCAGATAAAGCTTATGCATCCTCATGCTCTGCAACTCAGAATGGATCAACTAAAG
GGCTCCAGATTTGGTTGAAAATTGGTATAGGAACTAACAGGATGTGTTCATTTCTGTTGG
AGCTAGCAATATTCATAGAAACTGCCATGTTTTTGAGTTTTCAAACCACTCCAATGTTGT
TCTGTTAATTAGATGTATATCTAGAGCTAATTTCACATTTTCTATTTTCAACAGCTCAGA
GCTTTCAAGCTCATAATCTTCATGAAACTCAGATATTTGCCAAAATTGAGACAGTGGAGG
TAAGCTAGGCATTGACATTATAATTGAATTCCTGAAGGAAATGATATGTTCTATTTTGCT
GTTATATAATTGCGACTGTAGTGTATAGATGGAACTATCACCATTAACCTTAGCCCCAGA
AAAAAAAAAGCTATTTTAGGAAAACCACTAATTTTTATGTTAAGAAAATAGAAATATTTA
ATAGTGAGGGAGTGGACACCAAATAGTGTACTCTAAACATTAGATTCAATTTAGAATTTC
ATGCCTTGGAAATGTCTGAGAGGGGAACCAATGAACAAAAGCAACCATTTAAGAAACACT
TTCACTCCATGGGATATTATGGTGGTCTCTTTACATCAAAATTATTGCTACAAATGTGAC
AGTTTGATTTGGAGACTTCTGGACGCATACATGGATGGATTTTGTGTATGAATTTTTTGT
CGCTGTTTTGTATCATCTCCTAGGTGGATAGTCATGATTAGCTCATTGTTTGAAAATAAA
GCATCTATATTCCAATGTGTTTGAAAATAAAGCTCCTAGGTGTATCATCTCCTAGGTGGA
TAGTCATGATTAGCATATTGAGATAAAGCATCTATATTCCAATGTATTTTGACTTTTCCT
GCCACTTATCTGTTGTGAAATTATCAACTTAATAGTGCTCGTTTCATACAAATGATATTT
CTTGGATATTCATTGTTTGAAGAGTAAAAACATGTTTCCTCGCATATGCAATCTTAAATC
TGTCTCCTTCATTTTAATCAGCATACATCAATTGCACATAGCATGCTTCACAAGTTTGAT
AGTTTGATAGTTGGTCCAAATGTATCATTCATCCTAAGAGTGCCTGTAATGCTTCTCCGA
TACACTTTTCGATCTAACTAAATTAATAACTAATACTAATAATTTTTGCATCCTACTTCC
CTAAAGTTTCTCTTACTCCAAATAATATAATTATGTGAAGTTATCCATGGCATCTAAGCT
CAGTAGTATCACTTAGCCACCTTGTACCCAAATCCCCTAGTCTCTATTGTCTAAATTTTT
GAAATCAAATCTCCACATTTCTCTAAGGGGATCATCTCTTACTAGATCTGAAGTCAGAGT
ACCAGTCCAATGATTAAATTCCAGCTTCATCATCAAACATAAGATTATAATTAGTAGGAA
GCCTTCAAGAAATTAGGAGGCTAATGAGTATGATCATCAATGGCATCTAGTCTGATCAAA
CCTGAAACAAAATAGATTATTTATGACATGAAAAGGAGGTTTAACGGCCCAAGGAAATTT
ACCCTTCAGCATCTTTTCCATGCTCTTAATTTACAACGCTACCGCAGATGCCCCTGATTA
GAGTAACCGGACCTGGGAACCCAATTAGTATTGTGTGTTGGGCATGAAGTGTTTGAAGAA
AGGGATGAAAATGGGATGTATAAATTACAGTTGATGATTATTTTGAACATAGTTCAATGG
GTTGATTCTTGATACTGTAATTAATGGGTTATAGAATGGAAATAAGTTATTTTTCTCTAG
TTTAAGTACTTAACTATAACTGTGTCGGGCACTTTAAACAGAATTGTGATGTCTTCTCTT
TTAAGTAATACATCTAATCTTTTCCCCCAAGAAAGATCTTCATGAATCTCATTTACTAGG
GAGTTTGGACATCCAACAGAATTGCTACCAAGGCCCCATTCTTCAAATAAGATCCATTGC
ATAAAAACTGAAGATTTGAAGCCCTTTACCCCTACATTGTACACTCTACACACTTTGATT
CGTTTCATATCCCCTCTTGAGCTGCTTGAACTTGTGCTTGGATGTTTTCTAGGATTGACC
ATAGTGAATATGCACTTCAGGTATCATCTAAAATTTCTGCTCTCTCAGTTGGATTATGGA
TTGCTGATTGTGCTTTTGATATGCTATCAGCTTATTTGCAACAGCCATATACTAAAGGAA
TATCATACAATATGTTTTGGGGAATGGAGGAAAAGAATTTTGATGTTCTTCTGTTTGAGA
ATATTTATTTTGAAGTTATTGAAATTGCCATG
>TeaL_123372
ATAACATATGAGCATGGATGGCCCAAGTCTTCAAGCCCAAGCTTCCTTAGCCCAGTGGAC
AACATCTCACATCGATGACGAGCCCTGACGCCACATGACAGCTATTGGGCTCCTCACTCG
ATGGGCCCCATCGGTCCACTGAATGGACCCAAATCCTTGTGAAGCCGCGGCAACATAAAT
CTTATCCAACGCCACACTACTGGTGAATGTGATCTCATAGGGCAAGCTCTGATTCTCTAC
ATCGAACACAAGCTTGCTCGGTGAAACACTGATCTCAACCAACGGTGGAGCATTCACTTT
CACTTCATAAATAGCATCCACATCACCCCCAACATTTTTCACCACTCTTTTGTGCTTAAT
TACACTTTTCATCGAATCAAACGCGATTGAGAAAGATGGATAGTTCAGATCACCAGGACT
AGAAAAACTCTGTGCTCCGCAATCCACCGGATCATTCACAAAAATTGATATTTTCTTCGA
ATCGTATCCAATGGCGCAGAGGAACGCCACGTAATCGGTACCATCAATGTCATAGATTAA
ACCAGGATGTAGGGCTCTGTTGGGGTCCACGTGTCCAGCACCATGTATGAACGGTGTTGA
TTCGTCTCCAGTGGCAAGGTCCGTAATATTACGGCCATTGTTGTCCAAATTGTAAGCCGT
GGTCATAAGGGCCGACTTGATTGCGGCTGGGCTCCATTCCGGGTAGGCTTTCCGGAGCAA
AGCCGCCAACCCGCTTGCATGCGGGCACGACATGGATGTACCCGAGATGATATTAAAGTC
CACTCTTCTCGGGTCGATATCCAAATCTGTGGGGCTTGTATACCCGGTCCAACCCGCCAA
GATGTTGACTCCAGGAGCTATGACGTCGGGTTTGAGAATCTCTTGCGTGAGACGGTTCGG
ACCGCGGCTCGAGAACGCCGCAACCCTAGGTGCTGGCGGAGAAGTTCCGATCACCGTCCC
TTTGAAGACTATCGCCGCCGTAGGCGACGGATCAGATTTGACGTAGTCTCTGATCTTATC
GCCGGCGATCTGCCCAACCATAGTCGCCGGGACGAGATGCGAATCGGCGATGAGCTCTTC
GCCGCTCTCTTCCGTGTTCGCCATTATCATTCCGACACCGCCGGCGAGTTTCACGGCACT
TCCTTTCGCAACTCTTGCGTTGCCGCCGCGATCGCAGACAACAATCTTCCCGGCGACTTC
TGTTGAATTGAGCTTTCCTGAGTAACAGTATCGATTTCCACAATCGGCAGCATAAACCAA
AGGAAGCTTCGAATCTCCGAGTGAATCGCCGGAGTAGAGTGATACGCCGCCGTAGATCCT
ACCATCGCCGAGAATCACATCCGCCGGAAACTCCCTATCGATCGTCGAAGCTCCGACGGT
GAGAATCCATGGAGCGATGTTGACGGCGGTGTAGGGATCGGGACCGGAATTCCCTGCGGA
GCAAGACACGAGAATTCCGTGTTGAGCAGCTCCGAACGCACCAATCGCGATGGAGTCACG
ATAATACTCCGGCGCTCTACCGTTAGCTCCGACGGAGAGAGAGATTACATGAACGCCATC
GAAGATCGCTTGATCCATCGCTGCGAGTATATCCGATTCGTAACAACCTACGCTCCAACA
GATCTTGTAAGCAGCGATTCTCGCTTTCACCGCCATGCCTCGAGCTTCACCTCTCGCGTA
TTCAAAGAATCCAGCGTTCGCAACCACCGATCCGGCAGCTGTAGAAGCTGTATGAGTCCC
ATGCCCTTCTGTATCTCTCGGCGACTTCGATTCTGCAGATTCATCCATTGGTTTCCCAAT
CGAAGCTTCGTATCCTCTGAAATAAGCTCTCGCACCAATAATTTTCCGATTACATGACGA
TGCAGGGAAGTCCGATGCCGTGTTACATTTCCCTTTCCAAGTGGAGGGAACCGGAGACAG
TCCCTCGTCGGAGAAACTCTCCCGCTCCGGCCAAATTCCGGTATCGAGAACCCCGATGAT
AACGTCGTCGGCGTAATCGGAGTTAGGCCAGAGGCCGAAGGAGTCGGTGAGGCCGAGGAA
GCGAGGGGTGTGAGTGGTGTGGATGTGGTGGAGACGGTCAGGGAGGACGGAGAGGATGCC
GGGGACGCGGCGGAGGTCGGCGGCTTGGGAGGCGTTGAGACGGGCGGAGAAGCCATTGAT
GGCGCGGTCGTAGGTGTAGAGGATGTGGGAAGAGGATGCAGATACGGAATCGAGGATTGA
GGAGTACCAGCGTCGATGGGAGATGAAGGAGGTGGGTTTGTGAGATTTGGAGACGTGGAT
GATGAAGGAGTTTGGAAGATCAATCGATTCAGAGGGAACTGAGGAAGTTGCAGAGGTTAG
AGAGACAAACAACAAGTAGGAGACCAATATGGGTATGGACATGCCCATGGTTTCTTCTTC
TTCTTCTTCTTCTTCCACAAAGAGAGAGACAACTGTACATCAACTAGAGAACCAAAGTCC
CAGAGAAACAGATTGAGAAGCCAATTGTGGTCTTCTTCTTCTTCATGGCTTTATCCGAAC
CCACTCGTAACGACCTTCCAAGGGCATGTCCTTCACAATGTCATAGTTATACTTCTCTGT
AAATTGTTTCTGGAGGCTCTTTTCAGCAGCTACGAAGAATTCTTCAATTTCGGTTTCTGA
AGGCATTTTGTCGGCCGTCAATCTGCGGCCAGAATTTGCTTCCGACAGCCTCGCCGATGA
CTCCAGCTCCCCTGATTCTGCCTGAAGCTGGCTCGACGGTGCCATCTCTCTCCTTTCTCT
GCAGTTGAATTCACACGTCGATGTTTCCAATTGAACACTGTTCTCCTCCAGATCTACGAT
TTTCAAGCTCTCCTTCGCGAACTCGCTCGATGCATTACTCGAGCAACAAGAAGCCGGAAC
ACGATCGGAGATAGGGCTCGAGCAACGGCCATTCGAAACCGTCCGTCGTCCAGAACGTTC
CATATCAGCCGGCGTAACCACCAATCGCCGGCGGCTTCTCAGCTGAATTAACGACGAAGA
GAACTTCAATTCTCCACGGCCGGCGCCGCCGACGACGTTCCTCCTCTTGGCAGTGCCGGA
CCTCGGTTCGGCGTCCATAGCCAAAGCTCTAGCTCTGGTCCTCACACCGACATACGCAAC
CTCCATTACTTGAATCTCTCCAATTCCCTTACTCTTCCTCATGTACTTCCCCATCAATCT
CTCTCTACTCCATCTCCAACTCTTCAATAACTAACCTCACACTTTCTCTCTCTAGACAAG
CGTGAATTCTTCCATGGAAGCAGCACTGAGAGCTTCTTCTTCTTCGTCAGTTTAAGAGAG
AGAGAGAAGAAAAGATGGTGATGGTGATGGTGATGGTGATGACGATG
>TeaL_123373
GGTTATTTCATTTTAATAAATCAAACTTGACATACAAAGACAAGCATTTGTTTTTCATTA
AGCTTTAAGAGTATTTACAAGGAGAGGACAGAAAGGAAATCTACACACAAAAAAAAAGAA
AAGAAAAAGGGGATGCGTTTAGGCCCTTCGGAAAATGTGTGCAAAGATGCTCCATTTGGA
TTGGGTAGTTGCAAATGTAACTTGGGCTTGGTCAAATTCTTCCTTAGCAGCTTGTATTGA
TGAGAGGTTATTTTCGGTCTTGGAGAGTATAATTTTGGCTTCATGGCCAAGTATGTCCAT
TTTTTGCTGAAGTTCATGCCTTTTTTGTCTGACAAGGGCTAGTTCTGCTTCCAATCTAGC
TTCTTCAAGGGCTAAACTTCTGTCTTGATCAGAAAGATTGGAGGAAGCTTGGCAAGTAGT
TGTCAATGAATCAGAAGTGGTTTGGACAGCCATCAAGAAGTCTTTCTTTGCTTGAATTGT
ATTTCTGCAGTTTTGAGCAGTCTCCACAATGACTGGCCATTCAGAAATGATTTGGGCCAG
GTGAGAGAGTTGGTTTTGACTGAATGGAGTTGGAGATAGCCTTTGAATAGCAGTCAGGCA
ATTCAAGGTTTCCATCAATTGTTTTGAGATTATTTCTTCAAAGGAAGTGTTGATGAGGTT
CAAGAAGGAAGATATGACTTGTTGATCTTCAGGTTTGAAGTGATGGAGCCTTTTTGGAAG
TCGAGAAATGTGTTCAACACTCTTTTGAAAAGCTGCAATCCCTTCCCATATGCTCAGGCT
ACCAGTATTGGAGGATGAAGAAGCCTGCACAACAGTTGATGCTGGGTTAATGGGGTTGGT
AATCGGAGTTGATGTTTCTCCAATTGTTGTTTTCTCCATTGAAACATGAGGTGTTTCAAG
GCTGATCAGAGTACTTGGAACCTCTAGAGCTTGTAAGCTTGAGGAAATGCCAGGAGGCTC
ACTTGTTGCACATGGGTTAATGTCTTCAATGTTTTCATTTACTGATGGATTTTCTTCCAT
GTTTTTAACCCCAGTTGTTTGGTTGATTCCATGAGGAGAGTCATCCATGGGAGTATGTGT
ATGCTCTCCAACTTGTTTATCTGATGAGGCGGCATTGTCCATTTTTTCAGCCCTAACCTG
TGTGTTATTTTCATTTGTGGGTTCAGGACAATTAGTTGGAGTTCCTTCAACTTGTGTTTC
TGTTCCATGGGTGGTTTGAAACTTGGATTGGGAAGGCTCATTGAATTGATCGAGTGGTGA
CGAAATGTCACAGTGAGATCTGGTTGGAATCTCATCAATAGAAGTTGGATTGCCATTTGC
ACATGAGTCTAAAGAGGTGACTGAAGGAAAATTTATGGGTTCAGTTGTTCTTAGGTATAG
GACTTCCATTGGAAAGGCATCAAGAATAGCATCTCTACGATTGATACTGATAGCATCTCT
AAGATTGATACTGAAGGGTTCAGTTGTTCCTGGGTCTTCAAGAGTCACATCAACACTGTT
GTTCAAAGTGGATTGGTTCAAAATTGGGTCACTTGGCTTGGAAGGATGATGAGGCCATGT
ATTTGAAGGAATTTGGGAGGCCTCTTTAGGTGTGGAATTGGGACTTTCTTCATCTTCAAT
ATCAGTTGAAATAAGAACGCTTCTCATTTTTCTCTGATATGTTTGGTCTGGGGAGTTATG
GACTGTTGGTCCAAACATTTGGCTCAATGGAATCTCTCGTTCACTGAATGTGGGGTTAAA
ATCTTCCTGAAGCATGGATGTGGTGGAAGGTTCTTGCCTTTTCTTTGATCTCACCTCCCT
TGAGGTTGTTTGAGTTGCTTTTATCTTCCTTTGTTCCTGTTCTTGGAGATCTGTAATTGA
GTCTCTCATGAGCTTTGGCATAGATGGAGGGGCACTTTTCTTGATAGCTTTGTTTATAAA
GCGACGATGCCACTTCTCAATACCATACTCTCTACATGCACGCTTCAATGTAGATTTACT
AGCTCCGAGGCTTTGGGCGGCATCCCCAAGTTTCATTTTTGAAGTTTGTAGGATTTCTTC
TAGGGAAATTTGAATTTTAACTCCCGTTTTATTGTCTTCTCTGTCTGACGACTTTACTGT
GCCTCCAGATTTGTCACCTTTTCTTGTTGACGCCTTTCCTGTGCCTCCGGATTTGTCACC
TTTTCTTGTTGACACCTTCACTGTGCCTCCAGATTTGTTGCCTTTTCTCTTTGACGCCTT
CACTGTGTCTTTCTCCTTCAGTATTATAGGAAGTGTAGATAGCTCAACGGCAGGCAACTC
CCTCACTTCACTGTTGACACTATGATAAGTCTCATTGTTAAGAGTATTAAAATGCATATT
TCTTTGCACACTACAAATCTTATTCCATATGTATGAGCACCCTGTAGTCTCCTGAAAGCT
AAGAGCTAATTCAGTTGACGACTCTGGATCTCCCCATGAGATAATTGTATCTTCTTGTTT
TCGGTAAATATCATCTGAACTAATATGGTTAAAAAGTAATATTTTATTGTCTTCTTCATC
AATAACAAACAAAGCCAGTACTTCCAATCCCTCCCAATAATCAACAGTAACATGCCCAGT
TCCTT
>TeaL_123374
GGTTGCTTGTGATCTTGGTAGTTGTTTCAACTAGATGGACTCTTCTATAGACAAATAGAA
AGTCATAGCTCTCACTTTCATAAATTAAAATATAAGTTAGTAAATCTACGTTGAAGTGTG
CATGTAGAGAGTATTGTATTGAGAAGTGGCATCCTCGCAATATAAACAAAAACAAAAACA
AAGGCAAAGCACCAATGGATCCAACTGTCAAGAAAAGTGCCCCTCCATCTATGCCAAAGC
TCATGAGAGACTCAATTACAGATCTCCAAGAATAAGAACAAAGGACGATAAAAGCAACTC
AAACAACCTCAAGGGAGGTGAGATCAAAGAAAAGGCAAGAACCTTCCACCACATCCATGC
TTCAGGAAGATTTTAACCCCACATTCAGTGAACGGGACATTCCATTGAGCCAAATGTTTG
AACCAACAGTCCATAACTCCCCAGACCAAACATATCAGAGAAAAAGGAGAAGAGTTCTTA
TTTCAATTGATATTGAAGATGAAGAAAGTCCCAATTCCACACCTAAAGAGGCCTCCCAAA
CTCCTTCAAATACACAGCCTCATCATCCTTCCGAGCCAAGTGACCCAATTTTGAACCAAT
CCACTTTGAACAACAGTCCTGATGTGTACTCTTGAAGCCTTTCCAATGGAAGTCATATAC
CCAGGAACAACTGAACCCTCCAGTATCAATCTTAGAGACGTTACTCTTGAAGCCTTTCCA
ATGGAAGTCCTATACCCAGGAACAACTGAACCCATGAATTTTCCTTCAGTCACCTCTTTA
GACTCATCTCAAAATGGCAATCCAACTTCTATTGATGAGATTCCAACCAGATATCACTGT
GACATTTCATCACCACTCAATGATCAATTCAACGAGCCTTCCCAATCCAAATTTCAAACC
AACCCTGAAACAGAAACAGAAGTTGAAGGAACTCCAACTAATGGTCCTGAACCCACAAAT
GAAAGTAACACAGAGGTTAGGACTGAAAAAATGGACAATGCCCCCTCATCAGATAAACAA
GTTGGAGAGCATACACCTACTCCCATGGATGACTCTCATGGAATCAACCAAACAACTGGG
GTTAAAAACATGGAACAAAATCCATCAGTAAATGAAAACACTGAAGACATTAACCCACAT
GCAACAAGTGAGCCTCCTGGAATTTCCCCAAGCTTACAAGCTCTAGAGGTTCCAAGTACT
CTGATCAGCCTTGAAACACCTCATGTTTCAATGGAGAAAACAACAATTGGAGAAACCTCA
ACTCCAATTACCAACCCCCTTAACCCAGCATCAACTGTTGTGCAGGCTTCTTCATCCTCC
AATACTGGTAGCCTGAGCATATGGGAAGAGATTGCAGCTTTTCAAACGAGTGTTGAACAC
ATTTCTCCACTTCCAAAAAGTCTCCATCACTTCAACCCTGAAGATCAACAAGTCGTATCT
TCCTTCCTGAACCTCATCAACACTTCCTTTGAAGAAATAATCTCAAAACAATCGATGGAA
ACCTTGAATTGCCTGACTGCTATTCAAAGGCTATCTCCAACTCCATTCAGTCAAAACCAA
CTCTCTCACCTTGCCCAAATCATTTCTGAATGGTCAATCATTGTGGAGGCTGCTCAAAAC
TGCAGAAATACAATTCAAACAAAGAAAAATTTCTTGATGGCTGTCCAAACTACTTCTGAT
TCATTGATAACTACTTGCCAAGCTTCCTTCAATCTTTCTGATCAAGACAGAAGTTTAGCT
CTTCAAGAAACCAGATTGGAAGCAGAACTAGCCCTTGTCAGACAAAAAAGGCATGAACTT
CAGAAGGAAATGGACAAACTTGGCCATGAAGCCAAAATTTTACTCTCCAAGACTGAAAAT
AACCTCTCATCAATACAAGCTGCGAAGGAAGAATTTGAGCAAGCCCAAGCTACATTTGCA
ACCACCTAATCCAAATTGAGCATCCTTGCACACATTTTCCCAAGGGACTAAACGAATCTA
TTTTATTTTTTTATGTTTGTAGTTTTCCTTTTTGTCCTCTCTTTGTAAGACTTAATGGAA
AACAAATCTGTCTTTATTGTGAGAGAACAGTCATTCTATAAAGAGGATGAAAATGGTCAT
TGTATTCTGTTCAATTTCAC
>TeaL_123375
GTATCTCCAATGGTTGTGCACCTGGTCATCCGGTTAATTAACTGCACAAAATTGAAGAGG
AAAGGAAAGTTTCGAGAGAGACATAGCCCCCAACAATGCTCAGCCTAGGAGGGTTTCCAC
CACCCTGCAACACCACCCATCAGCACACCATCTCTCAATTTCTTCCTTTTCCATCCAAAA
CCCACCAAACCCATCTCTCTTTTCTTTCAGATGGATTGACCCATCTCAATTTCTGTCCTG
TTCTTCATCAAATTCCTACTAAATTTTGTGTTTCTGCTTTAAAGAGTCGAAGTGGAGGAA
GAGGAGACAATAATAGGCTCTTGGAAATGGAAGATTTCGATGATAACTTTGAAGATGATG
ATGATGATGATGATGAAGATGAAGATGAAGATGAAGAGATGTTTGTGCCTTCGATGAATA
TGAAGAGTGGGTTGAGAACAAGCCTTTTGGGTTTGGCGAAGGGAAAGTGTATGATACTTC
AATTGAAGACAACCTGCTCGAAGAAATGCTGCGGAGTAGGGAAGCTCAACTTGCTAATAT
CAATAAGCTTAAGAACAGCCCTGAAATACTCTTGTCGGTCAACCGGCCGGTTGACTACCT
AGACATCCAGTGTTTTGATAAAAACATCATTGGAGTGTGTGATATCAGATTGAGGAAATC
TTTTTTTTTTTACTCAGATTTGATGAAAAAAAATAGTGAATCATTGGAGATACTCTAAGG
CTCTGTTTGGATGCATAATTTAAGAAAGGATTTGTAAAAAATAAAAATAAAAAATTATTT
GGACAAAAAATTTAACTAAGGATTTGTAAAAAGAAACTTAAGCAGTCCTCGCTCTGTTAC
GTCACACTTTTTAATTTTAAAACTTCATGAATATATCACGTATAGCCAGAGCACAATTGC
AAAACCCATTTAATGTAGTCTGCCCCAAATAATTTGAACAATACTTTATTAAAGTCTTGA
GGATGTAGAACAGTGGCTGTTATAATCATCCTTAGATCAAAATATAATATGCTAGAAAAT
GTTCAATTCACTTCCACCTGTGTCCATAACTTAGTGATTAGTGATTACATTATCTTACCA
GCATGTGAAGCTCCGCAATCATTTGATTCACCAGCCTATATCTTCTATAGTGTAGTTGTT
CCATCCTTGCTATGCTAGTATGTGTGAAGTTCTCTAGCATCTTATGATCAATGTAACACA
GTTGAAGCATGTAAAATTTTTGAGGAATTTGTATCAGTTTCTTCTTATCAACGATTCAAA
ATCTTAGATCAAGAAGCTTCTTACTTTCTTGCATGTTCCTATCCCAACTTCCCTGTGTAT
ATAATAATTTATACTTGTTGATTGTTTGTTTTGTTGTGTTGTGCAAGTTCCTCGGCGGCT
GTGCCACAGTACTATGTTTCAGGTCATAAGAGTTGTAATTTTCAAAAGTGAAATAGAATT
ATTGGAAGTTAAATGTATATGGTGAAAATTGTACTTGTATGTTAGATGTTATACGTATGA
TGCATTCAACAATCCAATTACATTGGTTTTTTGTGTACGTGAGTCAACTATATAGGACTA
ATCAAATGGCATTCGTTACTCTCAACTTGTATGCTAGATCCGTGTGATATTGAATAGGCG
TTGCTAAAGAGTGGTTAAATGCTTTTAATAATTTAAATTTAAATATGGATTGTTTACTTA
CTTGGTTTACTATGCATGAAACCAGAATTTTGTTTACCTGTCATTGAAAGTTTGATTTCA
TCTGACGTGAATTTCACATGGCCTGCAATTTGGATTTTTTAATTTCTGGGAAACATACCC
TAGTTGAGTTTCATTTTAAAGTTTTGGAACCTGGATGTTGTTAAAGTACATTTTATTATA
TTGCTCAGTAATTGCCAACAATTTGTTACCAGTTTTGATTGGGGAAAAAAAAGACTCGCT
TACGTTGAATTGAGCTTTGATCACTCCAGCTGGCGAATATGACTGAACCTATTGAGACTG
CTGAGACTGTTGAGATTGCATACCAAGCTCCTGACTCTCATAAATCCCATCCACCTCTTA
ATGAAAGAATACTTTCATCTTTGACCAGAAGATCATATGCTGCACATCCTTGGCATGATC
TTGAGATAGGACCTGGAGCCCCAACGGTTTTCAACTGTGTGGT
>TeaL_123376
TGTGCAACTTCATTTTGCGGCAGCTGTTGAATTTTTACGGAATGTACCTAAAGGAAAGTA
TGATGCAATTATTGTTGATTCATCAGACCCTGCAGGTACATGATTATGCATATGGGTAGA
TGTTATATAATTTTGAACGCCATGATTAAGTGATCCCATAGTTAAGCCTGTAGTTGCTTT
CAAGGTAATTGAAACTCTTGTTGCAAATCACTGATCTGCCATAGAGAGAGGTCACTGGCA
TAGTTTTATTTTGATTATTTCAAGCTAAACTAACACATTGGAGTGCATTAAATTTTCAAG
TCAAGTTTGATTTATGTTTTCGCAGATTTTGTTGAGGGAATAGT
>TeaL_123377
CAGAGAAAAATCAAGAAAATAAAGGAGACAAAGAGAGAAAGAGAGAGAGAGAGAAATGAA
GGAAGAAGAGAAACAAAAATAAAAATAAAAAAGAGAAACAAAAGAGGGGAGAGAGAGAAT
TAGAGAAGACGAAGACGAAAAGGGAGAGTAAAACAGAAAAGGAAGGAGAAGAAGAAGAAC
AGAGAAGATGAAGGAGACAGAGAAGACGAAGAAGAATACCTCAGGCATCTCTCTTTCTCT
CTCCCTCGATCTCTTCTCTCTTTCTCTGTCTCCTCTCCAACAGTTAGGGCTTCTTCGATC
CACCTCGCGTGTCTGGAAAGCGTCACGGCGTGTCTGATTGGAAAAATTCAAAAAAAAAGA
AAAGAGGACACGTTAGAGAGCGTGTCCGTGTCCGACACGTGTCCGACACTCGTACGCAGG
CCCTGGGGACGTGTCGGTGCTTCATACGTCGTAAATAATGGTAAGTGACGTTAGACAATT
GTATATCTAGAATTTTCTATTTGGTTATTTATGCACCAAACTGAAAATTCAGATAATCGT
ATCTGCAAACATTTTGGCAATTCAGCATGAATATCATTGTTATTCATTGAATGTGACATG
ATTGAAGAACACATCAAACTCCAAATATTTTTTTTTTAGGAAGAATAGGAAAGAAATTTT
ACTGTACAGTTACGTTCATGCAGGGAAGTGCTAAGAGATTAGTGAAAGCTGCATTACAAG
AAGCGGCAAAGAAAAGAGAAATGAGGTA
>TeaL_123378
TTTCGCAATAAAAGATTCTTTTTCATCAGAAACTAGGAGATACACGAACCTTTCTTTACA
CACATATATTCTACTTATACAATACAATAATATTAAACACACACACGCATACATACATAC
ATACAAAGGGTTTCGTGATAAAACTTTTTTCTCACCCAATTCTCTCCCTTTTCACGTCAT
TGATTGCTTCTGATTAGCTTCGCCGGCAGTTAGAGATTATCTTTGAACCCTGTTTTCAGA
TTATCTTCTTTCCTTGTTTTTGTTCTTTTGTGCCTTGATTGAATTTGGTGTTTTTGGTTT
TGATTGCAGGAATTAATTGATTTTAAAGGTTTTCTGGGGCAAAGGTAGGGTTTTGTTGAT
GATATCATTGGTGGGTTAGTCAAGATTCGGGCCCTTTTTGCAGATTTCTAAGGTGGGTCG
GACTTAATTAGGGTTTTTTGAAAAAAATTTTGGTTTTTTTTTTTTAATGATTTGCTTGGT
GGGTCTGAGATATTTGGCGTTTCATTGAGGATTCAAGTGTAAAATTGGAGTTTTTTTTTG
GATAAGATCGTTTGTGGGGTTTGTTGAGATTTGGGCTTTTATTGCAGACATCAATGGTGG
GTTGGAAATGATTGGGGTTTATCGTGTGCAACGGTCTAGAATTGGAAAATTTTTCTAGTC
GGGTGAGAACGAATCGGGGAAGAGATTCTGAGAGCCTTTGTCGACGATTTTACGATCTTG
AACTTGAAAATCTCTTTGGTTTTGGTTGTTAGCTTGTGGTAATTGTGCTTGTGCCTGTGC
TTGTGGCTGTGGATATCCATTGTTTCTTGGGGGAAGAAAAAATGAGTTCAAATGTTTCAG
AAAGTGTAGTTCGGAGAGGCTCACTTGTGGTTCATATTGCTGAGAATGGGCATTCGTTTA
AACTGGAGTGTGATGAAAACACCCTGGTCAAGGACGTCCAGCGGTTCCTAGAATCTGAAT
CCGGGATTCACTTAAATGACCAGCTTCTTTTATGTTTGGACATGAAGCTCGAGTCGCAAC
AGCCACTTTCAGCCTATAAATTACCATCTGATGACCGAGAACTGTTCTTGTTCAATAAGG
CGAGAATGCGAAGTAATTCAATGCCTCCTGCTTCTGAACAAGTTGAAATAGTCGAATTAC
CGGACCCTCCATCACCATCCTCCTCCCATAACCCCCATCCACTGGATGATGCTTTGGACC
CTGCACTGAAGGCATTGCCTTCTTATGAGAGGCAATTCAGATACCATTACCAGTGTGGGC
ATGCTATTTATAGCCGCACCCAAACGAAATTTGAGGCTTGTGAGAAGTTCTTGAGAGAGC
AGAAGGTGCAAGAGAGGGCGTTGGAGATCGCTCGGGGTAATTTGGATCATTTCTATGGGT
TGATTCACCAAAATTACGTGGATTTCATGAAGTGTTACTTGCAGCAGCATCGGAGCCATT
CCAATCTTCTGATGAATTTTGGGAGAGATATAGAGAAATTGAGATCTTGCAAGGTTCACC
CTGCTGTACAAACTGCTGCACGCAAATGCTTACTTGATTTTGTGAAGGAAGAGAACTTGC
GAAAGGTGGCAGAGGATTGTAGCAGTTCACACAGGCAATTTGAGAATAAGGTTTCAGAAT
TTAAACAGGAATTCGAAGAACTAAAGCACAGTGTTGAGAAGTTATTTAGTAGCAATGCTA
CATTACTTATCAGGGACTTGGAACTTACTTTTAAGGAGCACCAGCGATATATTAATGAAC
AAAAAAGTATAATGCAAGCTTTGAGCAAAGATGTAAATACAGTGAAGAAACTTGTGGATG
ACTGTCTGACCAGCCAATTGTCCCCTTCCCTCCGTCCTCATGATGCAGTTTCAGCCTTGG
GTCCTATGTATGATGGCCATGACAAAAACTACCTTCCAAAGATGCATGCTTGTGACCGTG
CAATTGCCATTCTGCTTAATATCTGCAAGGATAAAAAGAATGAAACAAACATCTTTGTGC
ATGATTACATGCAAAAGATAGCATATATTCAATACACCATCAAAGATGTACGTTTTAAGT
TTTCGGTTTTCACAGAAGCAATGAATCGTCAGAGTGATCAATTTGAATACTTGAGGGTAG
TCCGTGGGATTGGCCCTGCGTACAGGGCATGCCTTGCGGAAGTAGTGAGAAGAAAGGCTT
CAATGAAGCTCTACATGGGCATGGCTGGACAATTAGCTGAAAAGATTGCAACAAAGAGGG
AGGTTGAGGTCAGGAGACGGGAGGAGTTTCTAAAAGTACATAGTTCATTTATACCTAGGG
ATATTTTAGCATCCATGGGATTGTATGATACTCCCAGCCAGTGTGATGTCAATATAACTC
CTTTTGACACTAATTTGCTTGACATTGACATATCTGATTTAGGCCGTTATGCCCCTGAAT
ATTTAGTTGGACTGCCTTCAAAGAGTGAGAAGCGTGGTAGTTTGAAGAGTTCACTTTCCA
CGTCTCACAGTAGTTCTTATTCAGCTGAACTTGAAGAGAATGCCGTTGACTCTGAGAAAT
ATGAGACGGAGGAGCTCCTTGAGGGTTCTGAGTTGGTGGAGATTGCCGGAACTAGCAAGT
TGGAAGTTGAGAATGCAAAACTGAAAGCTGAACTTGCTTCTGCAATTGCTGTCATTTGTA
CCTTCAGCACTGAAGTTGAATATGAATCACTTGATGACAGTAAAGTGGATAGTTTGTTAA
AAAATGCAGCGGAAAGGACTGCTGAAGCCTTGCATCTGAAGGATGAGTATGAGAAACATC
TCCAATCTATGCTAAAGGTTAAGCAAATGCAATGTGAATCATATGAGAAACGGATTCAAG
AATTGGAGCAGAGGTTATCCGATCAGTATTTACAAGAACAGAGGATTCCGGTTGATAAGA
TGGTGTCGAACTTTGCCCATTCAACTGTGAAGGCTGGTGATAGCAAGTCAGATATCTCGG
GTGATTCAGAAGCCCACATGCCTTGCATACCCATGGATGAGGTTTCTTGTGTCTCTAATT
CTTTGCATGCCAAATTAGGGTTTTTCTCTAAACAGTCAGTCAAAGCTTCTGAAGGCTTGG
ATGAGAATATGACAGATTCCTCGTCAATGCTAAATCCTCAGTTAGATTCATCAATGCAGG
AACCACCTCATGGTGAGGTGCAGGCCCATGACAAAGATGGGAAAGATACTATGGCTTCAG
GTTTGGGCACACTGGCAACCAGTTGCACTTCTGAGATTATGTCTCAGCCCCTAACTAATT
TACCTGCCGAAACAACAGCTGAACAGGGTTTAGATTCTAAAGCTAGTAGTGATCTGGTCC
TGGAATTGCAGAATACACTTGCTGACAAGTCAAATCAATTGAGTGAAACAGAAACTAAGC
TGAAAGCTCTAGTGGAGGAGGTTTCCAAGCTTGAGAGGGAGTTGGAAATCAGTCGGAAGC
TTCTGGATGAATCTCAGATGAATTGTGCTCACTTAGAGAATTGTCTGCATGAAGCTAGAG
AGGAAGCGCAAACCCATCTTTGTGCAGCTGACCGAAGGGCCTTAGAGTATAGTGCATTGC
GTGCCTCTGCTGTAAAGATGCGTAGCCTTTTTGAAAGACTAAGGACCTGTGTTTCTTCAG
GTGGGGTGGCTGGATTTGCTGACTCCTTGCGTGCTCTAGCTCAATCTTTGGCCAATTCTG
TCAATGATAGTGAAGATGATGGTACTGCTGAGTTTCGAGAATGTATCCGGGTATTTGCTG
ATAAAGTTGGCGTATTGTCAAGGCACCGCGCAGAGGTGCTTGAGAGGTATTCAAAGGCCG
AAGCTACCAATGAGCAACTGAAAAAGGAGTTGGAAGAAAAGAAAGAGTTGGTCAGTGCTT
TGTACATAAAGCATCAACATGAGAAGCAGGCAAACAAAGAGAAGATATCTTTTGGCCGTT
TGGAAGTCCATGAGATTGCTGCATTCGTCCTCAACTCAGCTGGCCATTATGAGGCGATAA
ATCGGAATTGCCCCAGCTACTACTTGTCTGCAGAATCCGTGGCCTTGTTTTTGGACCATC
TCCCAAACCGGCCTACATACATTATTGGGCAGATAGTTCATATTGAACGACAGATTGTGA
GGCCCCCACTGTCTCCTACTTCAGTTCGAGCAGAGTCCAGTAGGGGAGATCAAGTGAATT
TCTTGACCCCACCTGACACGGGAACGACTCGATTGTCTTTGAATTCAGGATCAATATCAA
ACCCGTATGGTCTCCCCATCGGCTGTGAATACTTCATAGTGACCGTAGCCATGTTACCTG
ATACAACCATTCATTCGCAGCCTCCTTCCTGATCTAGCGAAAACAGAGATAGACATGATG
GAAGAAAAACCAAGTGTACATATTATATTTATATAAATATCAAACATCAAGTAAAGATAA
AAATGCTGATAATGATGATGATGATGGTGGTGGTGGGAGTTAAGTTGATTTCCTCTATGT
ACAGCTGATGATCTATTCAGTTTAATCTCCCCCATTTTGTATGTATAACTAATAGCTAAT
CTTTTGGTTTATCTATGGACTGTGAATATTCATCCCATGCTGTTGCTAAGATATATGTAT
GTATGTAAGAAAACTTTGTCTGTTAAGAATCCTTAAAATCACCAGCACTTGGGTCCTGGG
TGGGGTTTATTAGCCAGCAATCCTCTCTCACCATCCCCACTTGGGATTATGTATGTTCGG
ATTTCATTGAGTCCAGTTTTGTTCATTACTGAACAAAAACATTATCGGTTGTTGCAATTG
GAGTTCACATCTTTAAGTAGGGTCTACTACTTTGAAATATAACCTTTCAGGAG
>TeaL_123379
GCCATAGAACCACTACTCCATCCTCCAGTTTGATTCTTCAGTTCAGAGTTAGAACCATTA
CCCCATCCTCCGGTTTGATTTTTGGGTTCAGCCGTAGAACCACTACTCCATCCTCCAATT
TGATTCTTGGCTTCAGAGGTAGAACTGTTGCCCCATCCACCGGTTTGACTCTTAGGTTCA
TCCGTTGAACCACTACCCCATCCTCCGGTTTGATTCTTGGGTTCAGAGGTAGAACCACTA
CCCCATCCTCCGGTTTGACTCTTGGGTTCAGCTGTAGAACCACTGCCCCATCCCCCAGTT
TGCCTCTTGGGTTCATCCATAGAACCACTTCCCCATCCTCCGGAACCACTACTCCATCCC
CCAGTTTGATTCTTAGATTCAGCCAACGAACCACTCCAAGATACCTTGCCTCCACCGCTG
CCAACCTGAGAGCAGTCCCTGGCCATATGCCCCGTTTCCCCACACTTGAAGCAAGCATTA
CCCCCACCACTGCCACCATACCTCCCACCACCACCACCACCACCCTGAGAGCAGTCTCTC
GCCATATGTCCCGATTCCCCACACTTGAAACAAGCATTCCCACCACCCTGAGGGCATTCC
CTGGCCATATGTCCTGTTTCCCCACACTTGAAGCAAGCATTCCCACCGCTGCCACCTCCG
CCACCACCACCCTGAGGGCATTCCCTAGCCATATGTCCCGTTTCCCCACACTTGTAGCAA
GCATTGCCACCCATCCTCCCTCCACCACCACCGCCCTGACTGCATTCCCTGGCCATATGT
CCCATTTCCCCACATTTGTAACAAGCATTCCCACCTCCACCTCCACCACCGCCGCCCTGA
CTACATTCCCTCGCCATATGTCCCGTTTCCCCACACTTGTAGCAAGCTCCTCCGCCGCCT
CCTCTTCCCCTTCCACCACCCGAACCACGTCCTCCATCAAATGTATCATCTTTTTTCCAA
CCGCCAGAAGGCTTACCCCAGCTGTCATTTTGACCAGTTTCCTTGGACGCATCTTCCATA
TTCACATCATTTTGCTTACCCCAAGAAGATCCGCCAGCTTGGCTACTCCAAGAAGATCCG
CCTGTTTGTTTATTACCCCAACCCCCAGTTTGACTCTCTGGTGCAGAGGTAGAACTGTTC
CAAGCTGCCTTGCTTCCACTAGAATCATCTTTACTGCTGGACTTCTCCACAGTTTTGCCC
CAAGAATCTTCTTCAGTTCCTTTACTAGCACTTCCCCAACCTTTTGCACCACCATCATTT
TTCATTTTCCCCCAGCCACTTGATTCAGCTTCGGTTTCAACTGAGTTTCCACCTGCACTA
CCCCATCCCCCAGTGCCTTTATCTGAGGAACCAACAGCTTTGCCCCAAGCAGAACTATCA
TTAGTTGCATCATTTTTCTTCCCCCAAGAGGACCCAGCATCGTTTGCAGAATCAGAAGTT
CCGATTTTGAGTTTTCCCCAGCCTCCAACTTGTTCACTAGCTTTTTCATCAGGTACAGCA
CTACCCCAAGAAGAATTCTGATTTGAAGTTGCTTTAATCTCCCAAGCATTATCTCCCGCT
TTATTGGTATCATTATCAGCAGTACTAAGACCATTCGCAAAACTGGATTCTGGCTGAAGC
GAGAAGCCAGAAGATTGGAAAGCAGGCCAAGAACTCCTTTCAGTAGACAGCCCTCCAGCA
CCCCATCTATCACCCCCCTCTGTTGATGTTCCTGCTCCGGCCATCCAATCTGTGGAGCCG
TCTTGAGTTCCAAGCAGGTCAAATGGCTTTCCAGGCTCCGCATCATCACCCAAGGAAATG
GCAGAACTCTTCCCACGGACCTCAGCAAGATGCTCAGATTTAACTGTAAGAATTTTCTGC
TGAGAATCAAGCTTTACGGTGATATCAGAACGACGCACAGCCAAGACACGGCACAGGTAT
CCCTTCAGAGGACCCACTCTGATTCTCAATGATTGACCAACAGAAAACATTCCATCTTTA
TCCCCTTGGTTGAAGTTGTTGCCATTTTCCCTCGATTGCCAAGCTTTTTTAGGTGATAGA
GGAGATTTAGGAGATGAAGGAAAATCTTCAAAGCCTGAGGCCCCTGATTCACCTCCCTTT
CCTTTACATGCATCATCAGAAAGTTTAATTTTCTCACAAAACTGTGCCTTACAGCAGATA
TAACCACTATTTTCCTGTTCATTTTCGTCATATAAAAAGACAATTCCTCTATAAATTTGC
TTAACAATTCCTTGCCGACCCTGAAATGGACCTTCCAAAACCATGACAGTATCATTAATT
GATATTGTCTTAGTGCCATGGTCTAATGCAGTCAATTTCTTATCAAAGGACCCATTCTTT
AAGCGATGCAGTTCAACCGTCACCAACATTTGTCCGTCTGAACCATGTTTTAAAATCTTG
AAATAATCTTCTTTTTCAGTGCCTACAACAACGCCAAAATCCTTCCGACCAAAAAACACA
AGATCATGCACTTCAAAACCACTTGGCATGTTAGAGCTTGATGAACCCTCTCCTTTCCCA
CCACCTTTGTCACTCTTTATGACGAGTTTTTTCTTTGGCTCACCAAAAAGCTGAGTAAGC
CACTCTTGACAATCAGATTCCTCTTTCTTAGAAGGCTCAAACTTAAGGAGCTCGTCTTCA
GTAGGCATTACACCACCGAAGCATAATGATTCAATTGATACTTTTTTGTATAAATAACCA
TCTTTGAGCATCATCCCATCAAGGACATCAAAAGCTTGGCCAGTATCACGGTCACGCCTA
TATTGAATGAGAGGCCGGAACTCCTCAAGTTCAGTAGAGCTAATCAATCTTGGTGCAGGA
GTGGCTGCAGTCTTCTTGGCAGCAATTCCTCCACCATATTTTTCAGCCATTGCTTGTAGA
TCAACTCTAGGGATCAACTTGACAGTAGCTTTTTTCCGTGCATCATTCACAGCTATAACC
TGTGCTAGGTCCCCCTTATATTTCCCATTCTTCACACGGGCCCATGTGCCAACTGAAACT
TCATTGTGTTTGCTTCGCACAGTGAGCAAATGAGAAACTTCATTCTTTGTGACAGGTGCC
ACTCGGCTAGAATATACAGTGCAAATCCCTTTACATGCCTCATTAACATCAAATTGCCTT
TCGGCTTCAATATAAATAAAACCCTTCACATGTTCAAGCGCAAATGCAGAAATTATCTGC
AGCTTAGTTCCAAGGGCATGTAAGTCCACATACTTCTGCATCAGACAAAAGGCAGAATGC
CTCTCCCGTCCAACCATGCATTTGACTTTCCAGATGGTTGGATCCCTGGAAGAAGGTATG
ACTACATTTCCTTCAGTCATTCTTTTAGAATCGTATAGATCTTCTGCATATGTCACAAAA
CTGGAGCCTGGTTTGTAACGCTCTTCCAGCAGTTTTTCCAGTTCTTCCTCACTAAGCTCC
TCCTCTTTGGGCATAACTGGAAAATTATGGGTTTTTGCAGGTTCACTTTTTACTTTAAGC
TGTGTTTTAAATTCGTCTTCCAGGAAGTCATCTTCGAAATCGCTTTCGTCGCTGGCATCG
TCGCCCTCATCGACCTCGTATGCGGCGTCATCGAAGAACTGAACAACACCGCGGTTCTTC
CTCTTCCCTCGACGGCTGTTCTTGCCGCCACCGTCGTCCCGCTTTCTCTTCCCCGATGAG
TCATCTACGGCGATACCTTTACCCTTATACGACATTGTCAGCTCAGAGCCTACAGATCAA
CGAGCAGAGAGAGAGAGAGAGAGCACTTTTCGAATGAGAGCAGAGAGAGAGAGAGAGATA
AACGACTTCTATTCGAATCGGAAGTTGGAACACACAGACCCGCAGCGCCGATCTAGGGTT
CCTCGAGATCAATGTCCGAAACTAAAAAAAAAATTCTGATCCGATTCGACGCATCATCAC
AATTCGCAACCCAAACTATGTGAAAAAAAAAAAAAAAAAATCGAATTTTATTCTTCCCAA
CCTAATCAATGGAGAAGTTGTTAGCACCATCATCATCATCATCATAGATGATGTTTGGAG
CTTCTCTCTCACCCTCAATCTCAGCATCTCATCATCGGTTTGTCCGTATTAATTAATTAG
TATTGATTTTGTTTTCAAGGGAGGTTTGTATTGTATATGTGTGTTGTGGTCCCACTATCA
AAAAAAAGAAAAAGAAAAAGAAGATGAATGTGGCTAAGTCTCAGGTCTGGCAACCTTGTA
AGAAGAAGAGATCTTGATTTCGACTCATACACATACACATACACACACAATGGATGGTAT
TTGTATAGTATGAGATTTGTGAGATCTGGATTGAGATTCTGAATTGAGATTAGAGAGAAA
AAGAGGCATACACACCCAGATAATTTTGGAGAGTGAGTGAAATGGCTTCGGGATCGAGTG
GGAGTGGGAGTAGCAGGACGAGAGTGGGGAGGTACGAATTGGGTCGTACGCTCGGGGAAG
GAACGTTCGCGAAGGTGAAATTTGCAAGGAATGTAGAAACTGGTGAGAACGTGGCTATAA
AGATTCTCAACAAAGAGAAACTTCTCAGGCATAAGATGATCGATCAGATTAAACGTGAAA
TTTCGACCATGAAACTAATCAGACACCCAAATGTCATCCGTATGTATGAGGTTATGGCTA
GCAAGACCAAAATATACATTGTTTTGGAATTAGTGACTGGGGGTGAACTCTTTGATAAAA
TAGCTAGTAAAGGGAGATTGAAAGAAGATGAAGCAAGGAAGTATTTTCAGCAGCTCATAA
ATGCTGTGGATTACTGCCACAGCAGAGGCGTTTTTCATAGAGACCTGAAGCCGGAGAATC
TGCTGCTAGATGCAAATGAAGTTCTTAAAGTTTCAGATTTTGGATTAAGTGCTCTACCTC
AGCAAGTTAGAGAAGATGGGCTACTACACACAACCTGTGGAACGCCAAATTATGTTGCTC
CTGAGGTGATCAACAATAAAGGCTATGATGGAGCTAAGGCAGATCTGTGGTCTTGCGGTG
TAATCCTTTTTGTCCTTATGGCAGGCTATCTTCCTTTTGAAGAGTCCAACCTTATGGCAT
TATACAAAAAGATATTCAAGGCTGAGTTCACATGTCCTCCATGGTTTTCCTCAAGTGCAA
AGAAACTAGTAAAAAGAATCCTGGATCCTAATCCCATGACACGCATTACCATTGCCGAGG
TCATTGAGAATGAGTGGTTTAAGAAGGGATATAAGCCTTCTGTTTTCGAAAACGAGGATG
TTAGTCTCGACGATGTGGATGCTATTTTCAATGAATCAGGGGACACTCAAAACCTTGTCG
TGGAAAGGCGGGAAGAACGACCTGCGAATCCTGTCTCCATGAACGCTTTTGAGCTTATAT
CTAAATCTCAGGGTCTCAACCTCAGTTCTCTGTTTGAAAAGCAAATGGGGCTTGTTAAGC
GGGAAACAAGATTTACATCGAAATGTCCTGCCAATGAGATTATCTCCAAAATTGAGGAAG
CTGCTGCGCCTTTGGGTTTTGA
>TeaL_123380
ATGCTGCATATGCTCTACCACCCCGTATTAAAAGATTACAGATTTAATAAAATGATAACT
AAACCTCACAATATCTCGCTGCTCGCTTTTTCTATTTCTTTTTTTTTTGCTGCTGGTGTC
TTCTTCACAAAGCGTCATATTCCATCAGAGGGTTATCAGATTCGGCAGCACTGGCAGAGA
TTCAGTTGGCATTTCCTAATTGTAGATTCTCACTGGCTTCTCAAATGTGTGTCGATTCTG
ATTGGCTGCATATGACCTTTTTGGAGTGTTGTCTGAGTGCTCCAATCCAAGGTACTGTTC
CCAAGCACCATAGACNNNNNNNNNNCAAAATTCCACTTTGAAAACTCCTCTTCAGGAATC
TGCAATTTCTTCTGTATGCGTACTTTGACTTCAGCCAAAGTCTCACTCTCGTGGATGACA
AGGAAAAAAGGTTCCCCAAAATTCTGGACCTGCACTTGGTTCTGAGCTGTATCTTTCATA
AAATGATAAACATGAATAAGACGGTCATGAGGACCAAGGTTCTTCTCCTCCTCTGGAATC
TCCCGGGAAAATCTTGTAGATCTTGTGATAGAAAACTTCAAGCAATCTAAGTTCCACATT
TGGATGAGACAGCTCAACCTTCCCCTTCAGATCATTAATAACATCTCCAACAGTGCTTTG
TTTTGGTAATCTAATAGTATGAATTACTACTTCGTCCTTGGTAGCATCATGGAAAGCAAC
TTTTAGAGTTTTCAGGCCCTGCAGTTCTGGAAGAGGGATATCCAATACCTCATAGTAGAG
AATATCTGAAGTCTGATTGTAGTGGACCAGCATGTCTGATAGATGTTCCACTCCTCGATA
CTTAATTGGCTGGGGTTTAGGTTGCTGGGAGTAGCAGTTATGAGATGTAAGCCTTATTTT
AGATGGATCATCCAAGCCAAGATGGCGGGCTAGTCTTTCAACAACATCATCATAAGTGTA
AAGCTTTGACAGCTCGAGACAGAACTCATCCTCCTTAGGTTTCTCCAAAGAACGGAAGCG
AACAACCTGACGATTATGCACATATTCCAGAAATGAAGGAACATCAGGATAGCGGCATTG
TTCACTATCAACTTGAGTGGATTTCTGAAAGCAAATGATGTCACCATCTTCAAGCTGACT
ACCACGAAAAGTGAGCTTCTTGTCGATGTGTTCACACATGACATTAGGTTCAAATTTTAT
TTCCTCAAAGAGTTCAATTTCTTCATCAGGAGCAAATCCAGCCAACTCATTTAGCTTTGT
CAATATTTCCGCTGGCTTGCCATTCGACTTCACAAACAACCGCCCAACATACCTAAGCTC
CTCTTTCAGAGGGTCATAAAGTTTGAAAAAAAGAAGAATCTCCTCTTTGCTCTTCAAAGG
TGGAGGAATCGGCCGCAAATCCTGTCCACTTTCCACTTCTAAGAACAATTTTAGCTCTGC
ATTATTTGCCTTGTTGGATACCTCTCTCAATTGTCCAACGGATTGAACTTCCTCTTGAGG
TGTCAACGGGCGATTTGGACGGTATGTGTGGTTTTGACGCTTTGCCCAAAGCCAGAAACG
TTGAAATTGCACGGGTACACCAAACTCTTTGGCAACTTCCTCCTTGAAAAGGTTGAAAGG
TGTCTGTTTCTGGATACGAAAACTACGAACTTTGTCATGATCCACAAGATCAAAATATAC
ATCCCTTCCAAGCTGTTCAAGAAGGTCCTCATCACGAGCAACCTTTATGATGGTATAAAG
ATGTGCCTCTGCTTTTTCCTTTCTCTTTTGCTCTTTTTCTTCTTGTTCTTTCTTCAACCT
TATCCTAAGGTGTTCGGCTATGTCCTTTTCATCGACATTACATATTATTTTCTCCTTATC
ACTTTCGCGTATATACACAAGCATATATGCATTAGAGTATTTTGTAAACTTAAATGGAGA
GTTGTTGAACCCAGGATTTGTCTGTGGTAGCTCTTCCTCACCACCATACTGCTCCTCCAA
TGCCCTCTTCATGTCCTCTTTTGTTACCCGTTCATCATCAAATTTAAACCACTGCTCAGA
GAGGGTTGGCCTGATATAAGCATAATAATGTCCACCATGCACCCCACCACTATGAACCAA
AACACTGTGAAGGGTATACAAGTTGCGAACACTCCTATCTGCTTCAGGTGACAAATATCT
GCCATCCTCTCTGTCAAGATCGAGTTGTAGAGGGAACTCATAGCGGTCATTTATCTTTAC
CATGGTATCCCGCATAAAATCATATTCAAACCGTTTTAACTGAAGTTGAAGGACAGGGGG
GAAATCAATGAACAGGACACCCTTCCTTGCATCCTGTAACCCATATTGTTCAGCATGGTA
TTTGTTATCACCCTCGAGACGTTCCACCTCCACATATTTGTCGAAAGAAGCATAAACATC
ACGACAGCCCTTGACATCAAGCTGAAGATCATAAAATGATTCCTTTCTTGTTGATTTGTA
GTCCACATTGATGCATTCTATATAGTTCATATGGTGACCTTCAAATAACTGCTGTATTGT
ACCCTCCACAACAGTTCCCTTCATTTTATCTTCAAGCTTTTCACAAAGCACTCTGTTAAG
TTCTTGCACGTCATGCTGCATGAAAGAATCATATGTATCCCATCCGAAAGACTTCGTCAA
CTCTTTTGTTGCTACACTAGTGTCACTGTACTGGAGCTTATAGAATAAACTCTGCAAAGC
CAAAGGGATGCTCCCTGACGGCATATCATTCTCAGTTGTTGGCATATGATACACAGCCTT
TCTGAAATAAGGAATATGGTACAATGTCTGGAGGAGAGAGTTCATGTAACAAGTAGCTCC
TTGATTTTTAAGACCTACATAGCCAGTCTCCTTTTTCGAGTCATGTGACCAGTAATCAGT
TACCCTACGGACAGCAACATCAGCTTCTACTACAATAGTATCATTCACCAGATAACCTCT
ACTGGGGTCATACAGTTCACTAAGAGGCATGAAAGAAGTGAAACCCCAATCACTTTCTCG
TGCATTGAACTGGTGTTGTGTGTCTTTCCTCACTGTAAACTTGTTATGAATTTGATTGAC
CACAGCTAAGCTGAATTGGGCGTACCTACTCCACCCATATGGCAACGTAGCCGAATCCGC
AACATCTAGATACATTGACAAATGGTCCACATTGTTCCCCTTTGGGAATATTAGCACCCG
CCATTTGTATCCTCCAACATAGAAAACTTCAGAGTAGAGCTTCTTAGTATTCAACCTCGC
AAAATTTTCAATTGTCCATGTGAACCGCGCCGATGGCGGATCATCAACTGCCTGAGCATC
CACTGTATTAGCAGTTTCTGCTGGTGCAACTTCCATGGGTTGAGGACCTTCGGTGGCGAA
ATCCGAATGCGGCACGAGCATCTCATCGTCCTCTTG
>TeaL_123381
CATGGCAAGTCACATTCTCAAAGTAAGCTCTATATATACATGCAAATGATCTCGGCATTC
TTGCCAGATCCAAGTCAAAGACAAAACAAAACAAGCTGGGAGCTTAATCACTGCTCCCGT
GTCTCGAAAACACACTGGGTACCACCCAGGACTAAGCCGAGGTTCCGCTAAACGAAGTCA
GGAAAAAACCTGGGTTTTCCTTTGAAGAATATGAAGAACATGATCATTTGAAAGATGGAT
GCAAGCTCACAACTTGTTACAAAAATCTGAGTTTTCATGCCAAGAGTTCAAAATATATGG
ACCTGGGTACCCATTAAAGAAAGTCATGCAAGAACAAACACAAAACATGATTTTCGTTCC
AAACTTTTCGATCAAAATGAGACTTTCTTCAAGAACACATGGAAAACCATTTTCTCTCTC
CAAACCAACTTCAAAACGATGCATGACATGCAACACAAATTCGATCATGCAATGCAGCTA
GGTAATCAGCAAGAACAACCAAAGGAGATCAAGATTCTAACCTCAAAACTCGGATCCAAC
GGTTCAAACCACGAAGATCAAGCTTGGAAGACTACTCTCACTCAAGAACTCTTCTCTAGA
GCTTCTCTCTCTAAAGCAAAGATTGAGACAAGAAAATGATTTGTTTCAAGGTCTGCCGGC
TGCCTTAACAATCAGCTCGGACACGTGGCGTTATCGGATTGGTTCGGCTCCAAAAAGGTG
ATTGATAGACAAGACAAGTCTCTGACAAAGCTTATGCAGCAAGCTCGGGTAAGACACATC
GGCAACAAGATGACATCGGCTCAAATCAAGGATCCAGCAACTGGATAGAAAAACATCGGC
TAGGGAGGACGACACTTGACTAAGCTGTGCCACACCTTGGCCGGGGCGTGCCACATCTCG
GCCTAGGCCATACCTGCCCAAGGACAAGGTTCACTAAGTGCGAAGCATCTCGGCAATGAA
TGCCCGAGGTGAAGATGGGGTTGAACAAGATCTCAAAACAAGTCTAAGTACAAGGGTTCA
AAGGCGGACTAAGCTCAAGATGACCTCGGCTACGCACACACCGAACAAGGGACAAGATCA
CGCAAGTAATACTAACAAAACAAGGCAAACAAATCCTTCCAATTAATATAATAAAGCAAG
ACCATGCAAGAATGTATGCAAGTATGACAAGAATAAGGTGAAGGTTGTTACAGTTACCGA
CTTACTCTGTCCTCTGGGTATCAGAGCACATAAAAATAACTTGTTCAAGTAGTCCATAGA
TACTTTTTAAGGTTCCAATGCTATTGTGATAATTAATTTGCATTAGTTGTGTTATGTTAA
CTTGTCAGTTTATTATGGGGTTGTCAGGTTGAAGAGAAAGGGGCTTCA
>TeaL_123382
ATCCCGAACAGAGCCTTTAACCGAAGCAGGGGATTTAATGTAAATAAACTGAGGTAAATT
GTGGCTCTACTCTATTGTTGATGACTTTGCAATGTGCTTCTGGTTTAATAGTATTAAGTT
CTATACTATTGGTGGAACTATTGTAATTGGTTGGGTGTGAGTGGAAAGCTTCCAACCTTG
AAGTTTTCCGTTGATTACTGTTCACACCTTGCCATCCAAATGCTTTTTTAAGCTTGATAT
TTGTGTTGTATGTGGTTGGGTGATTAAGTTGAGCAGTGCATATAGCATTTGAATTTGGCT
GGGCTACATCTTGAATTGGAGCTGTATTGTTTTCATTGGTTGTTGAGGCAAAAGAGAATG
TGTGGGAGCAAGGGTTTGAATTTAAGGTGGTGGGTAACTAAGCATGTGTGAGTTTTGTCT
GCTGGAGTCAACATAACTTGTGATGGCTACATTGTGCATTTAAGTGGCTATCTGCATGAT
ATGATAAGTACTTTCCTGTTTTGCTGTTGTTTACTGGATAGTGGTCCAGTGATGGTTATT
CATGGCTAGCTTTGTGCATACCTTATATAAGTTTCCTGGTTTGAAAATATTGTTTCATTG
GATGATTTATACTCAAGGAAGCACATTTCTTTCCACTTGGTGAGGTCTTTGCCTTTTTTC
TTGTGACATTAAGTCATCTATACATGGCATGCTATAAGTCTGGTTGTTCTATTCACTTTG
CTATAAACTTTATTCTGAGAGCCCAATCTGGCATTCAAACTTCAATTGATGGATTTTGGC
TTTATGTTCTAACTGGGAAGTCATTGATGTTGAAAATAAGACACTTCATCTTTTGTTGTG
TTAGTTATATTCAGTGCTTCTGTTGGAACTTGCCCAGCCCTTTCTAAATCAGCAACCACT
TATCAATATTTCCTTGCTGTTTAAAGTTTCTGTTTTGTGACACATCGATAATTGGTCTTC
ATCTGCTTTAAACTGCCTTCATATTGAATTGGCACAATATTGTTGGTTTTTGAAGTGGAC
TCTTCTGACGTACTGAACATGAGTTCAAGCCCTTCAGGTTGTTCTTGAGATGATTAAGGG
GAAAACTTTGCGGTCAGATGGAAGTCAAAACTAATAGACGTATGGTGTTGCACATATCAT
TTAATTTACAGAATGTTTAGTGGTCGGCATCTGCAGCTGTGGTGTCTTGTGATTTACCTA
CCAGTGACTTAAACATGGTTGGAAGATTTTACATTATAGCCTGGCAAAGGTATCATGGCT
TCTGTGGGTGAAGTTTTGACTTGTGCTTGATGGCTAGTTAGGAAGTTGTCCAGGACTGGA
TCTCCTGTATGTTGGACTGCTGGGCGGAAAGTAACCTTATGGTTTTTGGCAGTTATGTGG
TTCCATTGAGGCCTATTCTCCAGGTTATAGTTCCAGTGGAAACATTTTGATGTGACTAAC
TTCTGATGAAATGTTCAATTAGAGGGAGCAGAATTAAAAAACTTTCTGAAGACGTCAATT
TTCACTTCAGGTCATCAAATTATCTCTGTTAGTTGGAAAGAAAAAGGTTGTACAATGGTT
TGTAGTAAGTGTTTCATCCCAGTGAATGTGATGGCTAGTTTGTAAGTTGGTCAGGAGCAG
ATCCCTGTGTTGGACTGCTGAGGAGAAAGTAACCATGTGGTTTTCCTTGGTTCAGCGGTT
CCATCAAGGTCTATTCTCCAGGTTTTTAATACCAGCAGAAACATTTTGATGTGACTAACT
GCAGCTGAAATGTTCAATTAGAGAGCAGTATTAAAAAACTGTCTGAGGATATCAATTTTC
ACTTCATGTCCTGAAATAGTTTGTCCTATCTTTCTTTAAAGTCGGAATTAAATAATGTAG
TGTGGTAAGCACCTCATCCCAGTGAATTTACATGTCAAGATGGTAGTAACAACTATTCAT
TGTTTGCTCTTGGCTACTTGGGGTGGTACTCATTCCTCTGCTTGTGGTTTCGTTTTTCAA
ATTATGTTTGTGTCCTTCATTTGTAGTTGAACTTTCTGTATGCAGGGTAGGGGTGCCAAC
TGTTCAGAGGAAGGCAACAAAGGGGAGCTTTACTGTGAAGCAACCACAGCCACAGCCACA
AGTCAACACAGTACCAAAGCAGAAGCCTCAGACCCTAGATTCACTGTTTGCAAACATGAA
GGAACAGAGGATGAGGGCTTTATCTCAACAGAGCAGTGGAAGACGAAATGGGGGTGGCCA
GCCAAGGCACCAGCATTGGGGAAGAGGTCGATTTGGCAACTGATAAGAGTCTGGTGACAA
ACACACAGCTTGATTGGCATCATTAATTGCTTGCGAGATAGTTCGTGCTTTACTTTGCTA
GTTGAAGTAGTTGGGTGGCATTGAGAATGCATTGCCTTCTACTGATCATCTTTTTTCTGT
TCATTTCTTTGTTCTTGTCAGTTTTTTGTAGTATTTTCCCTTATATACTCTCCAGTCATT
TGCTGTGGCATTATCATTGTATAGCCATCTCTCTCCTAGGTCCAGATCATGGATGTAATT
CTTACTTTCTGGTTGGTGGCTGAAAAAGGATGTTACTTTGTGTTTCTCCAAGTAAAACAT
TTGTGTTTGTCTCTGCACTAGGGATTTGCTAAGAGATTGCGGGGTGAACGATTGGGGCTT
CAAAATTTGAAAATGTGCCATCATTTGGATAAACCAAGTTTCAATGAATTTCAGATCTAT
GTGAATAGTTTGTTTCCTTTTGTATCTGACTGAGAATGCAAGCTTGTGTTGTTGAGCGCT
GTTTGCTTTGATATGTTAGTGGATGCTTCCCAGGCCTTTGATTTTTGCTGTAGCTCTCAA
TTGTGCACCTTTGGCCTTTTTGGAGTCAAAATTTCACAATGTATTTTTGTGCTAGTAATT
GTATTTTTGTCATTTTTGTGCTATCAATGTGTGTGG
>TeaL_123383
GGGGGCGAAAATGCAAAACAGCCTCCGAACCACTGTTTTTACGTAACAGGAAGCTTCCCG
GTGCCAAAAGTGACATGTAGGGATAGACGGTACGTAAATATGACACCTATGTTGGGAGTT
AGAGTTGAAAATGTCATAAAAATAGTCGAAAAAAACGGTTGCGGGGCGACAATGTGTTTA
TGTGGTAGAACATGAAATGCCCATGTCCTGGATAACTGTTTTGGTTTTACCATCTTAAAT
TTTAGTTTGTTTAATTCTTTCCTTATTAGTTATGTAGCTGTGTTTTTTAAGGCGAAAAGC
GAACCGAGGCGACAAGGTCACCTAATGCCTAAGCGCGAGGCGACGAGGCGAGGCGAGGCG
AGGGCTTCATCGAAGCGAGGCGACCAGAAATGATATTTTTTTAAAATAAATGATATAGAC
AAAAATATAAATATT
>TeaL_123384
CGGGATCTAAATAAAGGAAGTTCTTTATCAAATTTTGTAGAACTGCTAGCCAATATATCT
AGATCTGCTGAAACAATTAGAACCCTTTGAGTTGTTAATACTCCTGCGACATAGCCTCGT
AGAGTTTCTTGCCAGTGAACCTGGAAAAGAGAGTTAGAAGAAACAAGAAACAGTTTTCTA
ATTATTTGTACATTCAATTCCAAGGGAAAAATTAATAGAGAGAGAGAGAGAGAGAGAGAG
AGAGAGAGAACAGCTGGTAGGAGTAGATCCACATGGATGGTCAATTAGTTGAAAGCTCAC
TTTCTGGTCAGTGGTAACTAATTCATGGTATTTGGAAAGCTATATGACCAGCCATAGGAG
TTATTTTATATTAATAGGAAACAAATTATAAGAAAAAAATTCTGAGTACCCCATGCTAAA
GTTACTAATATTCTGCAGCACAATGGTGCAGTTAGCAGTGTTAAAATTTGATATTTGTAC
AAGAATTAGATTTGGAATAGCAAAGCCCAAAAGGCCAACTCTGATCTGAGCTACATGGGA
CATATTTGATCTTTATTTTCCATTAGTGGGGAACATTATACTCGGCAAATCCACTGTATA
CAAAATTTCTTTAAAACTAGAAAGGAGAAGGAAGAGGAATGGGAGCATCCTTTAAAGAAC
TTACGATTTAAGCAAAGAGCACAAATTATCTGACAGAAGACAGTGTCTACTAAAAGAAAG
CAGACAGAACAGAAATGTAAAAACAGAAGAGCAATTATGAAAGAAAAAGTGATTACATCT
AAATAATCTCTGCAACTTTTTTCTAATTCTAAGCCCTAGACAATGGACAACCCCACAATT
ATGGAACCTTTCAAACCTCATCCTATCCAACATGATAAAGATCAGTGTTTTTTAAGGCGA
AAAGCGAACCGAGGCGACAAGGTCACCTAACGCCTAAGCGCGAGGCGACGAGGCGAGGCG
AGGGCTTCATCGAAGCGAGGCGACCAGAAATGATATTTTTTTAAAATAAATGGTATAGAC
AAAAATATAAATATTTTCAAGAACCATCATGCAGTTATCATTCCAAATACTAAATATCCA
GTCAAGGTGTCACCATCCTCGTACTCCAACCGGTAGATAACACAC
>TeaL_123385
TGGCGAATCAGTCATCCTCCTCTTCCTATCCAATCCTCTGTGCCTCCTTCAATCAGGATA
ACAGTTGCTTTGCAATTGCGACGAGGGATGGATTCAAAATATTTGATGCCAATACTGGGA
GGCTGTGTTATGAACGAGCTATTGGAGCATTTGTCATTGTGGAAATGCTTTATGCCTCAA
GTCTTCTTGCCATTGTTGGAGCTGGTGAACAGGCATCTCTATCCCCACGACGTCTATGTT
TATTCAATATTACAACTGGAAATGCTCTTCGAGACCTAAATTTCTTAACTTCAATCCTTG
CTGTTCGTGTTAATAGGAAAAGATTGGTTGTTATTTTGCAAGAAAAGACATACATATATG
ACATAAACAGTCTTGATATCTTGGACACAATAGATACAGTGCCAAATTTTAAAGGACTTT
GTGCATTTTCCCCAAGTTTGGATGGGTGCTTTTTGGCTCTTCCAGCGAGTACAACAAAAG
GATCTGTATTAGTCTACAATGTCATGGAACGCCATTCTCATTGTGAGATAGATGCTCATC
GCTCACCGCTGGCTGCGATGGTTCTTTCTTCAAATGGAATGTACATAGCAACGGCATCTG
AACAGGGAACCATAATCAGAGTTCACCTTGTTTCAGATGTGACTAAGGTGAAGTATATCA
TATGCCTTTGATGGGACTTCCAACATGGGGAGTAGCTCTTGTATTATGAATTGGTGCATT
CAGGCTCACATAGTGCCACACCTTGCTGTGGATGAAGGCAGAAGGATAGTGAACTGACTG
TTTGATGAGCTGCTCAATTTATAGTTACTAGGATAAAAATTAAC
>TeaL_123386
CTCTTCTTTGCGTCTGGGTATCTGCAATCATTGATCCCAAATAGACTTAGAAATCCAAGG
AGTTGCATATAGAGGAAAAAGCAATTATATGTTGCACAGTTAGCCAGCTAGCATCAATAA
GTTGTGATACAACCAAAGTTGAGGCTCATTCCTCTGCAATCTGTTTCAATATAACACCAA
AGAAACTCACCTCAGCAAGTGGTCACCTTGGCAAATAACTACTGTCAACAACCCAGCTTC
GATGAACACAATTAAGGAATCAAAATGAGAAAAGGAATAAAACTCAGGTCCTTTAATGAA
AATTTTTGTCTGGCAAGGTAATAAAGACTTTCATAAAGAAATTATAATACACTGGATATT
TAAACACAGTTCTCAAAGTGATTGAAGGCTCACTATCAGAAATAAAGGTCAATATGAAAT
GTGATAACAGTCAAGGAAAGGGTGTCCTCAAGTGTACAGCATACCATGTGATGGCTGCAC
TCTTGATCAAACTCCGTATGCTTCTGATTTTGTGAACTGTGCATTCAAGCAAAAACCATA
CATATCAAGACTCATGATTCAAAGGGTTTGCATAAGGAAGTCTACTGGTCACACAAAAAG
GATATTTAGTTCATTTAGAGGCATGTCTTATATACTAAATCAAGGCTTCTTCTTCTTTTT
TTTGGGATAAATTATACTTATTCAAGGCTTTGAATCCAACGGAAATGGAAATTTCCTGGC
ATAACAGTCCAGACATATGTATGACAACTGTAATAACTTAGATCAGATGCAATTCCTTGA
GGAGCCAGGTACACCAACATAAGCCTTGCATAATCAAGTGGAGTAATTATGTGGATTTTG
CAGCTTTGAATTGATATTTTTGTGTTTGATATGTGACCACTACTTGGGCCATTGGTCATC
AATATGATGTCAAGGCCACAATATAGGCATAAGTGGTTAATTTGCTATTGCAGTGAAAAG
ATAGAGAGAGAGACTCACTTTACCTGATACTGAACACAAGTGAACAAGGAAAGATTGCTA
GTAGTTTAATGATCCATCAATCAAATAATCTGAAAGTGAGAGTATTTACAACTAGTCCTG
TGCACAAAGGTATTGTTCATAAATGTCCAAGAGCGTTCTTCTAAAGATCTCTTCCAACTG
ATCATTTCAGGATCAAAAGGGGATTCTGAAGCTCTTATTTTGCTATATCACTGGTTTAAA
CCTCACGAGATATCTCCATATCGTGAAGCTCTAATAGACAGTGAATGCAGAAAAAACAAG
AAAACGGAAAGAAACATTGAACTAAAAAATTATAGAGAATAAACTGAAAAACGTTCATCA
GCTAGTAAAAACTAAAGGAGGAAGCAATTTAAATTAAAAAGAAACTGTCGCAATCCAAAC
TGAGAGAGAGGGAGACAGAGATGAGAATCGAGCTGCTTTATCAAGCCCCTCAACAAGGTA
TCAACAGCATGAATTATATTGGGATTTAGCTACTACCATCAACAGCATGATATGTCGAAG
CAACATTATGGATCTTATGATATACAATTCAGAGGTAGGATTTCTTGTTAAGTTGTCATT
TTATCTCATCACGTACGACCATAATTATAAAAGAAAAATCTGATTTTTCTTTTCTTTTTT
CTTTTTTTCCCCCCTTTTTTTACTTGCCATGTGAAGAGCTACATCTCTTTAAAATGGTAA
TTATTTCAAACATATACCACAAATGAATCAAAGATTAGCATAAAAATCGTCGGTGCAGAT
GGTGACAAAACCAAAGGAAGAAAGAATATTAATCAACACGGGGAGAACAAAAGGGGTGGA
AATGATCCACGCCTTTTAAATGCAGGACAATCCCATGAACTGAGAATCCTACAACCCTCA
TTAGAAAATCAAACGCACGCCCTAGAACCAAGATGGAGGTTAATTCTCCAGAGTTTCTAC
AGTAATCATTTTATGTTGCCTAAAGTATACAAAACTTCAAAAGATTATTATGTTGCAACA
CAGTGTCTTATTATAACAAATCCCTAACCAGACTGGATTCATCGCAAAAGCATCTAATAT
GATCACCCAATAATACTAAACCCAAAAGCCAATTCATCAGAACTAGCTCAAAACCCAAAA
TTCTAACAAAAATTAATAAACCCAAATCAAATCCCCAACAGAAAGGTCCAAAACCTAAAA
TCCAGATCATCAATGAACAACAAAAAATCAAAATTTATAACTACTTGAAGGTACTCACCC
ACAATTGAGATCACGATTTGGGAGATTGATGATCATCATCACGTTGTTTGGTTTCGTCTT
CGTGCTTGACGAAGGAAGGGAGAGGATTGGAGCCTTTGATGATCCAACCGAGGGCGAAGA
AAGAGAGACCAGCGAGTATGGCGGTGCCCCAGGCTTGGGAGTACCATCGGCTGTACTGCT
TGATGGCGAACCTCCATTGCTCCCTGAGGGTGGCAGCGTCTGGGTTCGTTGCGTCGGGTG
GGTTAGGGTAATGGGGCTTCTGACCACCGTATGCGCTGCTTCTGTTGGAACCACTTTC
>TeaL_123387
AGGTCCATTTCTCACACAAAAATGTCTATATATTTCTTTTAAAGTTGTGTTTAATTTGTA
CAAGTCAAGAAAATAACTAAATTTTGCTCATGCCTTATTTTATATATATATTCTTTTCAT
TTTCCTTTCCCTCCATAAAGGGTCATGCTATAATAAACATAGGGCATACTATATATGCAA
GTTATGGTTCGAATTGGTGTTGGCTATATTGTTGTGTTTTGTTGCTTGCCATTGTGGTGG
TGGAGTGGGAGTTGATAAATTGTCAAATTAAAATTGGTTATGACTCGTTGTGGTAGCTTT
GGCTATGACCAAAGAGATTTCAATTATGCCCCGAAGTAGTATTGCTTTCGATTTAATGTG
GTTTTGATCAATGGCTCATATTTATTTTTTATACCCAATGACTAAAACTAGAGGTGCATA
TGGTATGCACATTTTAAAGGAGTGT
>TeaL_123388
AATTCTAAAAAAAAAAATTCAAAGTTCAGTGGGTTCAATTGAACCCACTACTTCATGCAT
AGCTCCACCCACGCTAGCGGCGCCCATTTGCCCAATTCCGGTTGTGATTTCCAGGCCTCA
TGTGTGGATGTCTATTGCCAAGCCCTTGTTTGGGGAGATCATGCAATTCCATAACCTGGA
TCGTTCTCTGCCTCTTTGCATTTTCAGCTTGTTGGTAGCGTTCATGGAGCTTCCTCTTTG
CGGCTTCAAGTTTTGCAGCATCATCCAAACACTTCGGTTTATCTTCTTGAGCAGCTAGTG
GCTTCTTTTGGATTGTGATCGGCCTGTTTGAGTTTTGCTGGGATTTTGTCTCATTGCTGA
CCTTTTGCTCCATGTTTAATTTTGTCGGCCTCCCAGGGCCAGACTCGGTGTTCAAGGGCT
TATGTGGTTTCACAACAGCATTTGGTTTCTTCATTACAGGTTCTTGATTCTTCCTTTCTT
CACCCTTCTTGTCCGTGGCAGGTACATACGGTTCATGGGGAACTTGCTGCTTCCACTTGG
GAACAGTTTGATTCGCCATTGATGGTTTTCTGCCATTTTCACGGTTCTTCTTGAATTCCC
CACTGTTTCGAGGATTTCCATCATCATCTATGCCATCGAAGAACTGGGACAGCTCTATTG
TAGCATTATTAAGAAAAGNNNNNNNNNAGGGAGGCCTTCTTCTTCTTCATCAACAACAGA
TGGGTTTACAGACTCCGGGGTACCTTCTGCATCTGCAATAGCCGCTGTAGCAATGACCCA
CGCATCTACCATATCTTTCCACACTTCGATGAGCGTCCGTGCAAGATGTCGAATCTGCTT
CGATCCGTGTTTCCTCAGAGCATTAACAGACTTTCCAATCTCTGTGGCCTTCAATGTATC
CACAGACAAAACCATCAATTGAAGCCTCCTCAGTGAATCAAATAATACTGAATCAGACTC
ATCTTGACGATTATCAATAATCTTTTTGATCCTCAAGACCTCCCCAAAAATCTGACTCTC
TTCTTCAATATCATCAGTCAATGCCTCAGCTTCTCCATAGCTGTAATTGCTCACTGGGTT
GAAATTCATTTCAACCTGATCATCTCTACTACTATTCACCTTGCTCTCTTTACCACCACC
ATTCTCAAATTCACATCCATTTTTCTCAAACCCACTCTTACAACCTTGGTCCTCATCCTC
TACAGGAACTTTCAACTCCACGCGTTCACACCCGACACACCGAATCAATTTACATGAAAA
CAAAGTTACTGCAATTCGATCTCTCCGCAATCTGAACTCCTGTGGACAATCCGAAGCAGC
AACAATAATTGCGTTCTCGATTATATCGAATATATCAAAATTGGAGGTTCGAAAATAGTC
CCTCCAGTTGTCCAGGGTTCTAGATTTAATGACCATGGTTGAGAAATCAACCTCTGAATC
GAATCCGGACCAACCCAGATCGGAAAATCGAGTTTCCGCCAATACCCAGAAATCAGAATT
TGATTTTCGTCTGATTTTGATGATACCCAGAAACCAAAAACTCGATTTTCATACACAATT
TTTTTGTTTTTTTGACTCTCAGAAATATTGGTGGTTGGTAATTTATTTATTTTTTTGACG
AATCGATTACGTCAGAGAGAAAAGACTTGTGATATGATCGTCACAGATGATGAGATAAAA
CCAATTTCAGTTTGAAAAAAACAGGTACTCTCTTGAGAATTATGACAAATTTTCCAAGAA
AATACAAAATCGATTAAAATTTTTCTAGGAGGAATCTATGTGCTAATTCCAGAAATAATA
AGAAATTCAAAATCAAAAGAGAAATCGATATGCTAATTATGGCAAAGAAATGGTGAAATA
CAGGGAAGGAAAATAAACTCTCAGGATTCTCTCTCTCCCTCTCTCTCTTGTTTCTTTCTC
TCTCTCTCTCTCTCTCTCACCATGGCCTCCTCTACCCTGTTCTCACCACCCACCTTCCAA
GG
>TeaL_123389
TCCCATCCCATACCCTTCCCCTATACTAGCACTACCCAAAAAAACAGAGACAAATACGAT
GGGCTGGGCATACAACACATCAGACGACACAAAAAGAGACAAAAGCAAACTCTCAACAAA
CCTCTCTCTATCTAAACCCTCTCGTCTCTGATTCCAATCCTCCCTTTCTTCTTCGTTTTC
CTTCGGACTCCATTGACATTGCTTCGATTTCACGACATACGCTCACAGCTCTCGCGCAAC
TATACACAGGACTACTGATTTAGGTTTCTCTGTGGCTCTGTGGTTTCTGAGCTCGTCAAC
TCGAGTATTTTGGTTTTGCGGATGATGTGCGTCTCTCTGAAGTTTAATGGTCCTATTTTG
GTGCTTTTTTTTTTTAACCTGACTTGTAAAATTAGGGTTTGTGCGTGTGATTGGATGAGA
TTGGAGAGGGGTTGAGATCTAGTGATAAGGCTGCGAAGCTTGACATGAGGGAGGGGTTGA
GATCTAGTGATGTGGGTGTGAAGCTAGAAAATGATCAAGTGGACGTGGAAAATAATGTCG
ATTCAGGTCCAATGGAGGGTGTTGGAGTCATAGACAATGTTGATGATGAGAAGAAAGGGA
CAGATTTAGTTTCAGATGATGTGGATTTTGTTAAAGATTCATTGGTTTCTTTTACAGACG
GAAAAATTGAGGGTCAGTCTGAACATATGGAATGTGAAAATGCTGTTGGTGTCAATGTCG
GTGTTAATTCTGATACACCAAGGCCAAAAGCTGGGAGAGGGCGGCCGAGGAAGAAAAGAA
AAATGGTGGAGGATGGTTATAATAATGAGAAAGATAAAGTTGATTTGGCTCTGAAGAAGG
GCGATGAAACCACCAACACCAGTGATAACAAGCAACAAGGACAGGTTCCAGTTTTGTCCG
CTCCAGAGTCTGTTGAAGAATCATTGGCTTATTCCCTACAGCGAAAAACGGAAGACCACA
GAAATGGGCCTGAGGACTCTGAACATGTCGAATGCAATGAAGCTGCCAATGTTAATGGTC
ATGGTGAAACCCACACAGGTAGGCCTAAGATTGGGAGAGGTCGAAGGGGGAGGAAAAGAA
AAATTGTGGAGAGTTCTGTGGCCAATGGGGATGATGCTGCACAGAAAAAGGAGGTTAATA
AGATGTCTTTGGATGGTAAGGATGAGTTTATTGGTCGGATATTGAGGTCAAGGACAATGG
CGATGAGTGGTGGTGACAAGGTGGTTGATGATTCACTGACGGGAGGTGTTGTAGGTGATA
AAAGGAAGAAGGAAAGTGATGATTCAAACCAAAAAATCATTGAAATTGACAAAAATAAAA
GTGCTCCGTTAATTGGCAGGCGAAAGAAAAAGATAAAAGGGCGTCGAGGGAGACCCCCCA
AGGTGCAGGGGGGATGTGACGATTCAAACAAAAGAATCATTGAAATTGAAACAGACAAAA
GTGCCCCATTAATTGGCAGGAGAAAGAAAAAAGTAAAAGGGCGTCGAGGGAGGCCCCCCA
AGGTGCAGGGGGAAAGTGGGCTGTTTAAGGTGATTGGTTGTGACAACCAGAAGGAAACAG
GGTCCAGGAAAAACAGTGATCAACCAAAGGCCAAAGAAGTCATTAGGGGTTCCAAGTTTG
TAGACAGCAGAAAGCACAGCAGACTTGCCAGTCGGTTGTGTCATTCTGGTGAGAAAATCA
TTGTAAAAAATTTGAGAAGGAATAAGCACAAGGAAGGGGGAGAACTGGGGACGGGAAGAG
CAACAGAAAAGAAGTTACTGAGAGAGCGAATAATGGCTATGCTTAAGAGTGCTGGCTGGA
CAATTGAATACAGGCCCAGGTTGAGCAAGGAGTACAATGATGCTGTGTATGTCAGTCCAG
AAGGACATGGTTATTGGTCAGTCACAAAGGCTTACAGAATTCTTGAACAAGAAGTTGAAA
ATGGTGATGCTGATATCAGGGCTGTTTCTTCATTTTCTCCAATACCAGAGGAGGAATTCA
GCAAACTATTCAGGGTAACGAAGAAAAGGAAATGGATGTTAGAAAAGAAATTGAAGGGTG
AAAATAAGAAAAATGAAGGAATCACTCAAAAGAAGTTGAAGAAGAAGCATGCTACAGACA
AAATAGGTGTCTCAAGGTACAAGCATAAAGAAACACTGGGTGCCAAGTCATGGAACAGAA
GGATAAAACGGAAATCATCAGATTGTGAACAAGGTGATTCAGCTAATAAATTGCCGAGGG
GAGTGCGGATACCAAATCGGGGGGAGAGGAAAAATAGAAAGAGATGTGCTTTGTTGGTTC
GTGACTCAAAGAAGGGGTTGAATCCTGATAGCAAAGACTTTGTACTGTATGGTGGGAAAC
GCAGCCTTCTTTCCTGGATGATTGATTTGGGAACTGTTCCGCTCAGTGGGAAGGTTCAAT
ATATGAACCATAGTAGTGGAGAATTGATTGATGGCAGGATAACTAGAGATGGCATTCAAT
GTGGCTGCTGCAATGAAACCCTCAATGTTTCAGATTTTGAGTATCATGCTGGAAGTAAAC
TCAGTCAGCCATTTCAAAATATATATTTAGAGTCTGGAAGTTCCCTTTTGCAGTGCCTAC
TAGACTCATGGAGTAAACATGAGGGGTCTGAACCTATTAAATTCCATTCGGTTGATGTTG
ATGGTGATGATCCAAATGATGATACTTGCAACATGTGCGGAGATGGTGGGGACTTGATCT
GTTGTGATAGTTGTCCATCAACTTTCCATCAAAGTTGCTTAAATATCCAAAAGTTCCCTT
CCGGTGACTGGCATTGTATGTATTGTTCTTGCAAATTTTGTGGGGTGGTTGATGGGAATT
CATGTCAAAGGGACCAGAATAGTGATATACCTGGTTCTGCATTGCTCACATGCCATTTGT
GTGAGGAAAAATATCACCAACTATGTGTTCAGGAGAAGGATGCTGCACACGTCGATTCCG
ATTGTTTGTCCTTTTGTGGGAAGAAATGCGAAGAGGTCTTTAAGCGACTACAGGTGCTTC
TTGGGGTTAAACATCAACTGGAAGAAGGATTTTCATGGACTCTAATTCAGCGTTCTGATG
TTAGCCAATATAAATCTCTTAGTAGTGTTTCTCAAGAAGTTGAATGCAACTCCAAGTTGG
CTGTTGCATTGTCTATTATGGAGGAGTGTTTCTTGCCAATTGTTGACCAGAGAAGTGGGA
TCAATATGATTCGTAATGTTGTCTATAGCTGTGGGTCAAATTTTAATCGGCTGAACTACA
GTGGATTCTTCACTGCTATTCTAGAGAGGGGTGATGAAATTATCTCAGCAGCATCCATAA
GGATACATGGGAATTATTTAGCAGAGATGCCATTCATTGGGACTCGCCATATTTATAGGC
GTCAAGGGATGTGTCGTCGGCTTCTAAATGCAATTGAATTGGCTCTCTGCTCTATTAATG
TTGAGAAACTGGTTATACCTGCTATCTCCGAACTTCTGCAAACATGGATTTCTGTTTTCG
GTTTCATGCCCCTTGAAGAATTTAACAAGAAAGAAATGAAATATATGAATATGATAGTGT
TCCCTGGTGTAAATATGTTACAGAAACCTTTACTAGAGCGTCTGTTCACTGAAGGGAACC
TCGTTTCCACTGCAGCTACAAACTCCACTGCACTCAAAACCGAGCATCAGACGCACGAGG
GGGCTAGTGATTCTAATATTGGTTGTTCTACTGGGTCTGATTCCAATGTTTCCCATGACA
ATGCACATGGAACAAATGTTATAGCTGCTGCTGCTGAACCTGTTTTACAGCTTCCTGATG
TTTCTGTGAATGGTGCAACTGACATGGCAAGTAAGACAGTGACTTTTGATACCACTGAAA
ATTGTCTTGCTGATTCAGGTGTGGCCCATGATAATCAAGAGTGTGAAAACAAAAATATTA
AGGATTTTGAGGCTTCTGACAAGGGTGCTCTTGAACTTTGTGGACAGCATACTGTGAAGG
AGATTAATGAACAAGAAAATGCTTATTCTTGGTCTGATAATGTACCTTCCTATGAGAACT
CCAAGTTGAATCACCACAGTACTTGCGAGGGGGAAAGAAAGTCATCTTCTGTTTCCCAGT
CTGGGTCTGATGCAAATTGTGAGGGGAAAACTCTTCAGGCTTCAGATGGTGAAGATAAAG
AAGGTGCTGATTGCAAGTTAAATGGAGAAATTAATGCTGTTAACCATGCTTGCCATACTC
TTGATGAGGGCTCTGTGCACAATTCTACTGAAATTCTTACTCAAACTCATGATGCCAATC
ATGTACCTATATTAAAAGTTTCTGGTGAGAATTTTACTAGTCAGGATTCAGTGGCTACAA
ATCTGGAAACAGCACAAAATGTTGCAAATGATTGTGATGCAAATTTCCCTGATGATAGTA
CCCCTATTTCTTTCTGTCCAGAGGATATTCCTGGAAGTCATGAACCAGACGTAGATGCTT
CAGTTCACAATAATTGCTTTCCTTCTGGTGGGAATATCAATAATGCATCTTTTCGGAATT
CTCAGACTTCTTATATGAGTGATGGACTCTGCAAGTCCTCTGAGGTTCAATCAGTTGTTG
ATAATAATGTTACTTGTGTGGTAAAAACATCAGCTTTGAATGATCCTGTTGGGATGGGCC
AAACTTCTTGTGTGGTTACAGGGAATGAAATCCACCACCTTAAACAAGAATTTACTGCTG
CTCAAACTGACTCCCATTTGGTTGCGGATTCTCTTCTCAACGGTCCTCACATGAGTGCCA
ACAGTACCAAGCAATCCAAATCTGGTTCTCAGGTTGACCAGACAAGCGTTGCAGTGTGTG
AAGTTGAGCCCTTGTATAACTCAAGCTCCAGTTCTGGTCCAACTCTCCTCCGTACCTCTA
GCAGTTGCAATGAATCTGCTATTCCTAAGGTAGCATCACGTAGGATGTTGAGGAGTGGTA
AGCTATGCTAATTTCATCTAGCTTGATGCATGGACCTCCAGGGTTGAAAAGCATGTTTGT
CGTAAAGATACAATTATTTCTGTTTGAGGCCATGCTCAAAGGGGAATCTGCCTTGTTTGG
GGATAGGAACTATGTAAATAATGAATTTGTGTGAGTATTTTGTAGTGCAGTTCGTAGAAG
AATATTAAGAAAAGAAAGATTTAAGTTTCAACAATCTAACTAATAGATTGTTCCTTTCTG
TGACAAATGTGAATATTTAAACTTGAAAGGCAACGGAGATAATTTCTTTTTGAGGAATAT
CGCGTCTCTGATTCCAGTGTCATGTACAAATTCACAGGAGCATTTTTGCAGTACATATAT
ATAGGGTTATCGAATCTCTTGACTTGGGAAGCCGGTGCATCATTTCAAGGGGGTTAAAGC
TGGAGCTAGTGATAATGTTAGGGTTTTGTAATTTCTTTATCTTTGTGCTGTTGACGATGT
TTCAGACTTGGCTATAAAATTTTAATGATGTAGATCTTCAATAATTATAACTTAATAGTT
TTATCCTGCTCTGTGCTCATTGTAAATGGTACCAACAATTGTTTTGCTCAATTTTAGGTT
ATTTCCCTACTTATATATAGGGTATCTGGG
>TeaL_123390
ATTACCAACTCTTTGATTATGGGGTGGCTCATTCATTCCATGGTACCGGAGACTGCCCAG
GATATTTGGGAGGCAGTAGCTGCTACATATTCCCGAAAGGGAAATTTTTCACAAGCATTT
GAGTTGCGCCGATCTATTGAGAGCTCACTTCAGGGGGAGCAGACAGTTCTTCAGTATTAC
ACCTTTCTGACTAATGGTTAGAAACGCCTAAATCATCTCCTAGATTACAAGCATGTCTGC
ACCATTGATTCAGTTGGTTACCGAAAGTTTCTTGCACAGGAGAGGATCTTCAACTTCTTA
GAAGGCCTTAATGTGGAGTTTGATCCGGTCCAAAGTCGTGTCCTTGGTATGAATATTCTT
CCATCTCTTCAGGAGGCATTTGCTTATGTCTAGAATGAAGATCGTTGTCGTTCTGCTATG
TTACCTCTGACTTCCACAGACCGTTCAACATTACTTTCTGCACCTTCTCGAGATAGGGCT
GGTTTGCCACTTTCTTCTTCTCATCCTTCTGGGAAGGATAGTTTGTTTTGTGATTACTAT
CGCTGGCGAGGCATACCCGTGAGATTGTTCGAAGTTTCATAGGACTCCATCAAGGCACCG
AGGAGAGATTGCCCTAGTCATAGAGGCGGTCGTGCTAGTTAGTCGAGAAGACGTGGGTCC
CACTCTCATGTTCATCAGTCCAGTACTGTAGAGATACATGATTCAGTTCCGGTTATGCAG
ACGTTTGAGGGACTCTCTGGTATGTCATCCTCTGAGTTTGAGGATGCTCTACGCACTCTA
CTTGATCGTTGGTCTCCTGTTTTTCCAAGTGCATCTTCTGCTTTTTCTTTTGCCCGCTCA
GGTAACTTAGCATCTTCTCCTTGTGCTTTCCTGTGTCATACATCTTTGCCTTGGATTATT
GATTCTGGTGCCTCAGATCATATGTCTGGCTCCTCTGATCTTTTCTCTGCCTATAAGCCC
TCTTCAGGTCAGGACAAAGTTAGGATTGTAGATAGTACTATTTCCTCCGTCTCTGGAAAA
GGCTTAATCCATGCCATCTCTTCCCTACCTTTGTCTTATGTTTTACAGGTTCCTAATTTT
TTTGTTAACCTATTATTGTCTTTGAGTCGTCTTACTCGAAATTTGAATTATAGTGTAACC
TTTTTTCCTAATTCTTGTCTTTTTCAGAACCTTATCACGAAGAAGACAATTGGCAATGGT
AGAACAGAAAATGACCTCTATATCTTAGATCAAACTGACCAGCAGACTCATCATTCCATC
CAATCTCCATCCACCACAAAAGATCAGCGTCCAGGACATCCATCTTTTTTGTTACTTGGA
CATTTATTTCCTTCTGTTTTTATTAAAAATAAAGTCTCTGAATTTCTTTGAGTCATGCCA
ACTTGGCAAACACCGAACTTCTTTTGCTTCTAGTAACAATAAAAGTTCCGTTCTTTTTTC
TTTAATTCATTCGGATGTTTGGGGTCCCTCTCGTGTAATGTCTATGAAAGGTCATCAATG
GTTTGTTATTTTTATAGATGATTGCTCTCGTGTTACTTGGGTGTATCTCATGAAAGAAAA
AAGTGAGATTTTTTCTGTGTTTCAGAACTTCCACAAGATGGTTAGTACTCAGTTTTGGGC
GATTGTCAAAGTCCTACGTTCTGATAATAGAGGTGAGTACCTTGATTCGGGTTTGGCTCA
ATATTTTTCACTCGTGGCATTATCCATCAAACATCTTGCACTCTCAACAGAACGAGGTTG
TCGAGCACAAGAATCGGCATCTCCTTAATATGGCTCGTTGTGTGTGTTTTTCTATGGATG
TCCCTCAAGCCTATTGAGCCAAGGCTGTTCTCACTACTGCTTATCTCATTAACCATCTTC
CTACTCAAGTCTACAAAAAAGGGCACCTCTTCAAGTTCTCTTAGGTTCTGAGTCTCTATT
TTCCATTCCTCCAAAAACCTTTGGTTGTGTCTGCTTTGTTCACAATCATTCTCCTTCTCG
GGGTAAGTTGGATCCTCGTTCTCTCAAATGTGTGTTCTTGGGTTACTTCCCTACTCAAAA
GGGGCACAAGTGTTACCATTCTCCCTCTCGTAAATGGTTTGTGTCCATGGATGTCTTTTT
GAGTCTCACTCCTACTTCTCCAATCTCGTATCCCAGTCCTCTCTTCAGGGGTAGTCTTGA
AGTGAAGACAGCCCTATTACTTCTATTATTCCTAGCTCAGTATTGCCATCAGAGGTACCT
ATTATTCCTAGTCCAATACCACGTCTAGTGATACCTATTACTAGCAATACAGAATCCGAT
GTTACCAAGAACAAAGGAGGGCAAGCCTATGTCAGGGATAAGGAAAGGCAGCAAGTTACT
TGGATACAAGAAACCATTTCTGATCAATCACTGCCATCTCCTTCTCTTGATGAAGGTCCA
GGTAATCCTGAAACTCCTGATATTGCCTACCTCTGAGCCTGAGCATATTGATCTTGATAT
ACCCATTGTCAAGAGAAAGGGTGTGAGATCTTGCACTCATCATCCTATTTCTATCTTTGT
GTCTTATTCTCGTTTGTCCTCTTCATATAAAACCTTTGTGTCAAAAATTTCCTATGTTAG
TATACCTAATCATTTTCAGAATGCTCTTACTACTCCTAAGTGGAAACTAGCCATGGTGGA
TGAAATGAAAGTACTTCATAAGAATGGCACTTGAGATTTGACTGAGTTACCTAGGGAAAA
ACGAAATGTTGGATGCAAATGGATGTATACTGTGAAGCATAAGGCAAATGGTTTAATTGA
GCAGTATAAAACTTGGCTTGTGGCAAAAGGTTTTACTCAGACCTATGGGGTGAACTACTA
AGAGACATTTGCACCAGTGGCTAAAATGAATTCAGTCAGAGTACTTCTCTCTCTAGCAGC
TAATCTAGATTGGCCACTTCATCAGTTTGATGTAAAGAATGCTTTCCTACATGGGGACCT
AGAAGAGGAGATGCATATGGATATTCCTCCTAGCTTTGAAACTCTTCAAACTACGAGTAA
GGTGTGTCGACTTCAGAAGTCTTTATATGGCCTCAAAACAGTCCCCTAAGGCTTGGTTTG
AGAGGTTTACTCAGGCGATGCTGAAATATGGTTTCAAACAGAGTTAGGCTGATCATACTC
TGTTTGTTAAACATTCCTCTCATGGTAAGACCATAGCTCTCATTGTGTATGTAGATGATA
TAGTTCTTATAGGAGATGATGTTGAGGAAATCTCTTTGTTGAAAATGTATTTGGCAAGTG
AGTTTGAAATCAAAGACTTGGGGAACCTGAAATACTTTCTGGGGATTGAAGTGGCGAGGT
CCAAAGATGGAATTTTCATCTGTCAGAGAAAATATGTCCTTGACCTATTAAAGGAAACCG
AGATGCTTGGAAGTAAGCCTGTGACCCACCACTAGAGCCTAATCAGAAACTTTGTGATGA
TAAGGGGAAAGCAATCGTTGACAGGGGGAGTTATCAGATATTAGTGGCTAAGCTCATTTA
CTTATCCCATTATCATCCTGATATTGCCATTGTCGTGAGTGTTGTTAACCAGTTTATCCA
TGCTCCTCATGAAGCACACTTGGAGGCACTTACGAGAATTTTAAGAAACTTGAAATCTTC
TCCTGGAAAGGGTCTTTATTTTTCTAAACATGATCATCTTAGTATGGAAGCTTATATGGA
TGTTGATTGGGTAGGATCAGTCACTAATAGGAGGTCCACTTCAAGGTATTGTACCTTTGT
TGGAGGAAATTTAGTTACTTGGAGAAGTAAGAAACATACTATGGAAGCCAGAAGCCGAGT
TTAGAGCTATGGCACAAGGTGTGTGTGAGCTCTTGTGGATCAAGTAGTTGTTGCATGATT
TAGGAATTGAATAGAAAGACTCCATACGACTATATTATGATAATAAAGCTGCTATCAACA
TAGCTCACAATCTGGCTCAACATAACAGAACAAAGCATTTTGAGATTGATCGTCACTTCA
TTAAAGAGAAGCTCACTAGTGGCACAATATGTACTCCGTTTGTGCAGTCTGGTGAACAAC
TTGCAGATATCCTCACCAAGGGAGTTGGGAGTAAACCATTTCATGACATTCTTAGCAAGC
TGGGCATGAGAGATATCTTCGCACCAGCTTGAGGGGGAGTGTTAGCATATTATATTAAGT
GATAGCATTTGAT
>TeaL_123391
TGCCCTCTGTACAAAAGACAAAACTAGTTGCAAATGCAGAATCAAAAGACTTTTTCACTG
CATCTGTCAATTCTCATTACTTAAAAAAGGTGTAGATGGCCAGCCTCAGAAGGCCGGCCA
AAAATTGTATTGATATCATTACATGACTCTGAAAGTTGAAGTGCTCAAATCTCAAATCTA
GCTTAGCTAGTGACAGTTGTGTCATCATACAAGGAAAACATTAACTTCCCTCCATTCCAA
CACTTATAAGAAAAAAAAAAAAAAAAACCTACTTGCTCTATATCAAGAAAACAAACCGAC
CAGACTTCAAAAGATCATAGCTATATATACTTCATTTATTTTCTATTATTATTATTTTAA
ACCCAAGTCACCACAAACAGATCATTGTGTGTGTTAAGGTGCACCACTGCTGCCAATAGA
ACTCCCAAGGCTCAAATTCAAAGCTTGGTGAACTGTGAGTTTAATCGTGTGGCTCCTAGA
TGATCTGTGCACGTCTATACACTCCTCGAGATCAGCATCACATGTCAGAAGGACCCACTC
AGAATCATCGTCCAAATACTTGATGTCGATCCTACTACTATCCTCCATACCAAAACGCCT
TGCGACCTCTTGCAGTAAATATCTAAAAGTCCAATTTCGTTGCATGCTGAATCGGATCTT
TTCTTCCCCGAAAGTAGCTTTTATTTTAAAACTGCTCCCACGTCTTGAAACCTGGCTGCC
ACTCTTTGGTAATGAAGTCTGCACGGCATCAAGCATTGGAAGCTCACTGAAACATTTGTG
GCTTTTGGATCTTCCAATAAGCTTGGTTTCCTCTTGACCCGATTTGTGTAATTCAGCATC
ACTGCATGCTCTTTTTAGCACCCCACTGGGCTGTTCTACCAATGCAGCATCTCCACCACC
TGAGGCGTGAAGGACAGTGACAGGTGGCAACTTCTTAGCTTCTGTGGAACAGCAGAAACT
TGCACAGGAGCCTTGGCTGCAGGAAGAGGAGGGAGATTTTGAGGTAGTGGTTACAGGGCT
AAAAAGGCTGGCCTCAGGTTGGGTGTCGTGCTGCTTCAACTGATCATTCATCTTCGATGT
GGAGAGAGGGCTTGTCGTGGAAGGTAAATTTGGAGAACTTAGTTCTGGGAAGTTGGTGTA
GAACGAGCTGAGTTGAATAGCACCCTTGACGCCTTGCACTGAGTCAATTACATTTTGGAG
TTTCCTTAATGAGTGTCCGACCTTTTTTATCTTTCGTGAAGGCCACCGAGTGATGCCATG
TTGCCTGCATATCCTTTTCAAGGTAGTGGGGCACACCCCAATACTCTTTGCAGCATCCTT
CAGGCTCCCAGAAAAGTATTGTCGAAGAACTTGCAAGCTAATAGTCTTCTCAGTCTTAGT
CTGTCTCTTTTCAACTGGTTTTCTGCCACCTGATACACGACGTCTGCCGACAGAAGAAAA
ATCTCCGCTGCTCTTGGCACTTCCTTTGGATCCAGTATCTTGATGAATTTGCTTATGCCC
CAAAAAAGCCTCCCCAAAATTGAACTCCATCCCATCATTATCCGAATGGGTTGTCACCTT
GAACAACTCTTCCGGCTCCTCCTTTTGGAACCCTAACGACACAGCAACGGCTTTACCCTT
TCGTTGAGCCTCCATCATATGGGCAATCCATGACGATTCTTCTTCTCGAGAGGGTTCTTT
TGAAAGCGAAGACACCAATTCCCGGGTGTTTTCTTCATCAAGTCCTCCGCCCGTAGGGTC
AATGGTTTCTTCCGCTAACTCCTGGTCTGTAACAACACGTAAACTCCGGCAAACATGTTG
TACCACAGAGGATAACGAACTCAACATATGCCTCTGTTCTTCAGCATCATGGCAATCCAA
CGGAAGGAAGAACTCCAAGACAAAATCGGCCGATCCAGTATAGACACTTCGAAGGTGTAT
TGCTACAGAGGCACGCAATCCAAACACCCTGGCATGGTGAGAAAGAGGATATTCAGTCTT
GCTAAAAGCAGTAATGTCAGTGGCAAAACAGGGTTGGTTCGTCATGAATGCTCCCCCAGC
AACGCCTTCACCTCTAAGCAGGTGGTGCTCGGAGCATGCTTCGTGAAAGCCTAGGACTTG
CAGATTCGGAACGTAGCAAGCAGAATCAACAGTGGAAACACAACGAGCATAGTTCTTGTC
GGAATGTCTGCACCCAGCTTTACCTTGTTGAATGCACGGAGCCCAAGTCTGAGCTAAAGG
TAGTCCATGCACGTCACAGACAGATTTCAAAACCTCTTGAATCTCTTTCAATGCCGATTG
GTAAGAATCATCACAAGCCTTTATTGTGGGAGGACTCAATATTTCAGAACTCCTTAAATC
AAAGGCCTCGAGTGCTTTGCAGACATTTTCAAGTTCAGGGCGATAATTGACTTTCTGAGC
AGTAGTCACAATCTCAAGAACACCCAAACAGGTGCCTCTGCTCCGTTCAAAAACAGGAAG
TGCAATAGACCCGCTTACATTATACTGCTGAGCAAAATTAACACGTGGGTATTCCTCCCT
TCTGAAGAATCGAACATCAGGAGTCCACTCCGGCAATTTGTTCAAGAAAACACGGCCAGG
CAACCCAAAAAAGTCCTTTGAATTCTCCTCCGCTGCAAACTGATAGTTCCTCGAAATATC
TCTGTAATCTGCAAGACTCTTGCAGTTGGGACTGAGAAAGAACGGTTGGTTGTTAGTGGT
CAGGACATGTTTGCCTCCTCTCTTTATAGGCACCCATATCTGAATGAGGACATCTCTATC
TCTTGTCGATTCTCTTAGGTACTCAATTGCCTGCATTAATCTCTTCTCCACAGAGAAGAT
CGGCCTTGGATTTGCACTTGGTGCAATCCACAATCTTGTGCTCATTTCAGTGCCATCGAC
CATAAAATTTTCTGATTGGCCCGGAGATGCTGCAGACAGGATAACTTCCATGTTTTGTGT
TTGACTTCCAATAAGGTCATCCATTTGGGGATAAACCAGAGGCAGATTGTCACCAAAATA
TGATCTTTCTGTTCCTTCTTCACAGCTTTTCTTATGTGGGTTTGGATTCAAATGGTCCAT
TTTAGTCTCTGAATTAGGAGGGCAATACGAAGAGAAATTTAAAGGGCTAGAAGTGGACAG
AACGGGCTGCCATAAATTGGATTCTTCAGCGGTCTCTAACCAGTATCCGTCGTATAAGAG
CTCGTCTAAAAGTTCAAAATTCACAGTGTTGTCTGAAAGTGTTTCCAACATTATATTAGG
TATAAAAGCACCATCGTCCATAATGAAGTATCATCAAGTCTCCATCTCCATAATAAACCC
TAGATCATCAAAAAATGCAAAAGGTCACGACCCGAAACAGAGAAGGTTTGTAAATATGAA
AAACAAGAAGAAGAACTTCCAGGGAGGATTCGTTTTGTCTGTCTTCAAAAACCCAATCAG
CCCGAATCGCACATACATCATCAACATAAAATGCTTTGAAATTTTATGTGAAGATTCTTT
GGAAACTCTTTAAGCGGGCATGCTGTGCTAGTATGTATGTATCAGAAACTATGATTTGGT
AAAGAGTCACATATGATGATGATGATGATGATGATGACTGAAATTTGAAGAGTAGGTGGT
GGTTGTAGCTGTTGCTTTGTTCCCTCCTCCTAAAATCCCCCCATCCACAGAGAAGAAGAA
GAAGAAGAAGAAACAAATATCTCAAACTCAATAAATAAAGTGCGCTCTCTCTCTCTCCCT
CTCTCTCTCTCTCTCTCTCAAAGACAGTTGTCTTGTGTCCTCAAGTTTTGTTTCTTTGGC
ACCGCTATCCCTCTACAATGGCTTTCCCA
>TeaL_123392
TGTCGATGTTACTGGCCTAAGAAACATTCTTGTGGACCAAAGTACCCTTCTCCTCTTTCT
TCTCTACCCAGAGACGCATGGTTTGATGATGAAAATGAAGAAGAAAAGGAAGAGGAAAGA
TCAGCGATTGTGATGTCTTTGTGTTTGAGTTCTCCATCATCCAAAAAAATCTCTCTTTTT
CCCCTCAAATTATGGAAACTCAGAACTTTCTCTCACATTGGTGTTTCTAAAAATCTCAGT
GAAAGATTAAGAAATGATCATGGAAGCAGAGCTCTCAGCAGAACCCAAACATCTGGGTCA
GAAATGGAGAGTAGTATCTATACAATTCTCACTATAGACCGTTGGGAATCACTGAACCAC
ATGGAATACAAATTGGGTTCTCTCAGACCAGTTCATGGGAGGCTGGCTTTGAAATTTCTC
AACTGGGTCATCACACAACCTGGTTTGGAGATTGCTCACATCACTCATGTATATTGTATC
ACAACCCATATACTGATTAGGGCTAGAATGTATGACTCTGCCAAGTCTATTTTGACACAT
TTGTTTCAGATGGGTATTGAGTCAAACTCTGTTTTTGGGGCTCTCATGGACACTTACCCT
CTTTGCAATTCCAATCCTTCGGTTTTTGACTTATTAATTAGGGTTTATTTACGAGAAGGA
ATGGTTGAAGATGCTATAGGGATATTCAATTTGATGGGTTTTCGAGGGTTTAGGCCGTCA
ATTTATACTTGTAATATGATCTTGGCGGCAATTGCCAAGGAGCGGCCTGTAGGGGCTGAA
TGGTCATTTTTTAAGCAAATGCTTGCGAGGAAAATTTGTCCCGACACATGTACATTTAAT
ATACTGTTACATACTCTATGTGTTGATGGAAAGCTTAAGAAAGCGGGCTATCTTCTTAGG
AAGATGGAAGAAGCTAATTATGTTCCGACTTTAGTTACTTACAATACTTTGCTCTATTGG
TATTGCAAGAAGGGAAGGTACAAAGCGGCTTCTGAGCTAATTGATCACCTGAGTTGTAAG
GGTCTCGAACCAGATGTGTGTACATATAACATGTTTATAGATGATTTGTGTAGAAATAAT
AGAAGTGCTAAAGGTTATTTGTTATTGAAAAAGATGAGGAAGAAGATGATTTTCCCGAAT
GAAGTCACCTATAACACTCTTATTAGTGGGTTTGTCAAAGAGGGGAAGCTTGGAATTGCT
ACCAGGGTTTTTGATGAGATGTCAACGTTTAACCTTTCACCAAATCGTGTTACTTATAAT
GCTTTGATTGATGGGCATTGTCAGGGAGGTAATTTTGGAGAAGCTCTGAGACTTGTGGAT
AACATGGAAGTGGTAGGATTGACACCTAATGAAGTTAGTTATGGGGCTATTTTGAATGGG
CTATGCAAGTGTGGCAAGTTAAATTCAGCAAGAAGGATTCTTGAGAGAATGAGAAAGAAC
GGTATAGTTATTGGTCGTGTTGCATATACAATGTTGATTAATGGGTTATGCATAAAAGGG
AGGCTCAATGAAGGTGTGCAATTGCTTGATAAGATGTTCAAGGATGGTGTGAGTCCCGAT
GTTATCACATACTCAGCACTTGTAAATGGATTCTGCAGAGTAGGAAAGATCAATAATGCG
AAGGAGATGATATGTAAGATGTGTAAAGCAGGACTCGAACCAAACAGCATCATGTACTCT
ACTATAATCTACAACTTTTGCAAGCAAGGAAATGTTATGGAAGCAATGAAAGTTTATGCA
GTTATGAATCAGAGTGGCCATGATGGGGACCTCTTCACTTGTAACGTGTTACTTGCTTCT
ATTTGTCGAGATGGAAGAGTAAAAGAGGCAGAGGATTTCATGCATCACATGAGCAGGATT
GGTCTAGTTCCAAATTCCATTAGTTTTGATTCTGTTATAAATGGCTATGGAAGCATAGGT
GATGCACTAAAGTCATTTGCCTTGTTTGATGAAATGATTTACTTGGGTCATCACCCTAGT
CTTTACACGTATGGGGGTCTCCTAAAAGGACTATGCAAAGGAGGAAATTTAGAGGAGGCA
AAACAATTCTTGGATAAACTTCAATACATTCGTCGTGCTGTAGATGTTATTTTGTACAAC
ACATTACTGGCTGAGACATGTAGATCTGGCAATTTGCAAGCAGCGGTAACCCTTTTAGAT
GAGATGGTCCATAATAATGTTTTCCCCGATAGTTACACATACACCAGTCTTTTTGCTGGG
TTGTGTAGGAAAGGCAATGTGGTTGCTGCAATTCTGCTTTTTGAAAAGGCAATGGAAAGA
CAAACTTTCTTTCCAACCCAGGTTACGTACACCTGTTTAATTGATGGACTTTTCAAGGCC
GGCCAGCGAAAGGCTGCGGTTCATTTCTATGAAGACATGGTGGAGAAAGGTCTGTACCCT
GATACAGTTGCTTTTAATGTGATTATGGATGGTTACTCTAGAATGGGACAAGTGACTACG
GTGTACAATTTAATTTCTCGGATGAAGTATGAGAGTCTGTGGCCCAATTTGGCTACATAT
AACATCCTCTTACATGGGTATTCAAAAAAACAGGATATATCGAAATGCTTTGCATTGTAC
AAGACCATAATAAGGAGAGGCTTTGTGCCTGATAAATTAACATGCCATTCTATAATGCTT
GGACTTTGTGAATCAGGTGTGCTGGACATTGGGCTTAAATTTTTAAAAAAGATGATTGTG
GAAGGTACTGTGGCTGATCTAATTACATTCAACATGCTAGTTACTAAATTTAGTGAGAGG
GGTGAGATGGGAAGGGCCTCTGATCTGTTGAAAGCCATGAATTTGTTAGGTGTATTTCCT
AATGAAGAAACTTATAGTGCCATACTTAAGGGACTCAAACGAAAACTTGGTTTTCGAGAA
TCTTGTACTTTTTTGTATGAAATGTGGGGAAAGGGATTTATTCCTACAGATAGACAGTGT
ATCACTCTGATTACTGGTATGTGTAAAGTGGGGGATATACAAGGAGCATTCAAGCTAAAA
GATGAAATGGAGGCACTTGGTGTTGGCTCCCGAGAAGTAGCTGAGAGTGCCATTGTTAGA
GGGCTCGTGCAGCGAGGGAAGATGGAAGAGGCAATGCTGTGTCTTGATTGCATGCTTCGC
GTGCAACTCATTCCAACAGTTGCTACTTTCACAACTCTAATGCACAGATTCTGCAAAGAA
TCTAACCTTCCAGAGGCTTTAAAATTACGAGATATAATGGAACATAATGGTGTGAAGCTT
GATGTTGTTGCTTACAATGTCCTTATTACTGGCCTCTGTGCTAATGGTGATGTGGCACAT
GCATTTGAACTATATGAGGAGATGAAGCAAAGGGGTCTCTGCCCCAATACCACTACTTAT
GCTGTTCTTATTGATGCTGTTTGTACAGAAAGCAACCTTGTGATGGGCAAAATGCTTCTA
GTGGACTTAGAGGAGAGGGAATTGATATCTGAAAATGGAAGTACTCAAGATTTGTGTGAG
CGGTTGAAGATGGCTATGAAAAAGATAAATTTCTTGAGGTACAAAAGAAAGAAATATTGC
AAAAAGTGGTAAGAGCTTTGCCAAATTATACGACTCATAGTCTGGAAGCTTACTGGCAGA
AAAGGCTGATATGGGTGTTTGATTATTTCAACCAGTTGCGTTACTCGAGTCTAGGTCAGA
AGCACTTGAGGAGCTGGTTTGTGCAGCTTTTGCATGAATATGATAGGCATTTTATTGAAG
CTGAATGTGAAAGTGTTAGGAGACCAAGTACAACTTAATTTATGCCGTCAACATGGGTTT
TCCGTCCCACTAGCATGAGTGGTGATATGCACCACATTGCCCGAAGCTCAGCGACTAGTT
GGATTCGCTCTTTAAAAGTATGGTAATAATACCAAATTGCCTTACTCTTGAGAATTTTTA
TTCGAGATGTGGTGGAGATGAGCTTCACAATGGGCATGTTGTACAATGGATGAAGACGAA
AGCTGCATCTCTTCCCAAGTATTGTTTTTGTTTCCTCTTCCCTTCCTAAAATGTTTGGTT
TTGCTTTCATAAGAAAACTGCATTTTTATCGTAAAAAATTCTTAAATAAAGGTCACATTA
CAATTTTCGTTAGGCAATTTAATATCAAATTAATGGAAGTGTCACATTTTACGATTATTA
AAATATAAAGAACTAAAGTAGAACTCGATGTAATGTAGAATGCAAAATTCTTTGTGCTAT
TTAATTACTTAATCAACGAATGCCTAGTTAGTGCCAAGCAGACTTATTTGACCAATAAGC
CTTTCATACAGCGAATGACGAATGAAGGTGCACTGCATCTCTTCCCAACGTAACATTAGA
ACAAGGAACAGTTACATCTCTACTTGAAGAAAAGGGGACAATCCAAGGAGTGCAATACAA
GACCAAGAATGGTAAGGAATCCGCAGCATTTGCTCCACTCACAATTGTCTGTGATGGTTG
TTTTTCGAATTTGCGACGCTCTCTCTGCACTTCCAAGGTAGATGTGCCTTCCTGTTTTGT
TGGCTTGGTCCTGGAAAACTGTCAGCTCCCACATGCGAATCACGGGCACGTTATTCTTGC
TGACCCTTCCCCAATCCTGTTCTATCCCATCAGCAGCACCGAGATTCGCTGCCTTGTTGA
TGTACCAGGGCAGAAGGTACCTTCCATTTCAAATGGCGAAATGGAACAATATTTGAAGAC
AGTGGTTGCTCCTCAGATTCCTCCTGAATTGTATAAGTCCTTCTTAGCAGCAATTGACAA
AGGAAACATAAGAACAATGCCAAATAGAAGCATGCCTGCTGCTCCCCATCCCACTCCCGG
TGCGCTTCTGATGGGTGATGCATTTAATATGCGACATCCGTTAACCGGAGGAGGGATGAC
TGTGGCTCTATCGGACATTGTTGTGCTAAGGGATCTTCTCCGACCGCTACGTGATCTCAA
TGATGCCACTGCCTTGTGCAAGTATCTTGAATCGTTCTACACGTTGCGTAAGCCGGTGGC
ATCCACAATAAACACGTTGGCAGGCGCACTGTACAAGGTTTTCTGTGCATCCCCTGACAA
AGCAAGGCAAGAAATGCGCAGAGCTTGTTTTGATTATCTGAGCCTTGGTGGCATTTTCTC
AAATGGACCTGTCTCTCTACTGTCCGGCCTAAACCCTCGCCCGTTGAGCCTCGTTCTCCA
TTTCTTTGCCGTTGCTGTCTATGGCGTTGGCCGCTTGTTGCTTCCATTTCCTTCACCCAA
ACGAGTGTGGCTTGGAGCCAGATTGATTTCGGGTGCATCGGGTATCATTTTTCCAATTAT
AAAGGCAGAAGGAGTCAGACAAATGTTCTTCCCTGTAATGGTTCCCGCATATTATAGAGC
TCCCCCTGGTAACTGAGTCAATTAAAAGAAGGAATCATAGTTCTTTTAGTACTCGAGAGA
GAGTCAAATTCAGAATATTTTCCCCTTATGAAAAAAATAAAATTAAAAATGAAGGGGGTT
ATCTAGCCTAGCCATGCTAAGGAGAGAGCATAATACTGTAGGGAATTTGTTGTACTTCAG
AATAATTGGTTGTTTTCTTGAACTGTGAATAAGTTTTCCCTCTGAACTCGAATTGTATGA
TTTTTGAAGAAAATGTAAATAAGAGTACTCCATCTTATGCTCTCTTCATATGTGTTACAC
ATTCGATTTGATTTATTATTGTTTTATGGAAAATTATAGCCATCAATCAATGGAGATCGA
TAAGCATTGCAGTTGAGGTAGATCAAGAAAATTG
>TeaL_123393
AACGCAACCTTACATTTTTTTTGTTTTTGCTTACTTTGAACACCCCAAATAATATCACTC
TTATCCTCATCCACCCCAATTAGCTTTGTCGCCACCAGGCCACTTCTGCCACCGTATTCT
GACTCCTGACAACCCTATTCCATTGTTCACCACCACCACTCGCAAACTTTCTCCGTCTCT
TTTTCTTCATTTTCTTCATCTTCTTCTTTCTTCCAAAACCCTAGATCACCCTAGATTTGA
GATCTAAAGTTTTGAGAGTTGGGATAAGGGGGTTCATGATGGGGAGGAGTTGTGCCAAAG
GAGGGGGTTGTAGTGGTAGAGAAGTAGAAAAATAAGGACAAGGCAATGAAGAAAGAGAAA
AAATGAGGAGAAGAGGAGGGGAGAGGAGGAGAGAGGGGGATGCAGCAATTGCAAAAGATG
GAAAGGAAGAAGAAGGAAAGAGGACGGCAAGAGGGTGCATAGAAGGGAGAAGTGGAGGCG
TAAATGGGGCTTTAGGGGCTGACAAAGAATCGGAGGACAGGAGATGGGCGAAGGGTGATT
GCTGAAGGTGCCGACTGAAAATGTCAGTCAGAGGTGGAGAGAGTGGCTATGGTGTTGCCG
AAAATGACGTCGATGATGTCGCCGACAACCAGAGCTCAGAGTGGAAGAGATTAGGGTTTT
GAATTAGGTCTTTTAGGTAAGGGTTTATTACGCTAACTACCCTTAAGTATCATCAAATTG
TCTACTTAGTACTTAAACTATCGATTGAGTCG
>TeaL_123394
TAAGGAATTTTCAAGGCATCAATGAACTTCGCAGTTTTCATCAGGTCCCCATCAATCTCA
AAACTAACCACACCACCAAAACCAGTCATTTGTTGCTTGGCAACATAGTGTTCAGGGTGA
CTAACAAGACCAGGATAATAAACTTGAGTTACCTTGGGATGTCCCTCTAAAAGTTTGGCC
ATCCTCAATGCTGTTGTGTTTTGCTGCTGTACACGAAGATGCAGTGTCTTCATGCCTCGA
ATGATCAGATAAGCGGCATTCGGATTAAGAGCACCACCCAAAATGTTATGGAGAGTACGA
ACTGCAGAGATAAGTTTCTCAGATCCACTGATGCAACCACCAAGATTTGTTGCAGAATGC
AGAACAATATCAGCACCAAGAGCAAGGGCCTTTTGGTTCAAAGGTGTTGCAAATGTTCCA
TCAACACAGACCAACGTTCCTTTACTGTGGCAAAGCTTTGAAACCAACTCAATGTCAACA
CACCGGAGAAATGGATTTGTTGGTGATTCCGTAAAGAAAAGAGTAACTTCATTCTTATCA
AGTGCATGTTCTAAAGCATCCACATCTGCAGGGTCAATGATAGTGGCCTCGATCCCCATT
TTGGGGAGAACAGTTTCAATGAAAATCCTTGTCTTCCTGTAGCAATCTGTGGTTGTCACA
ATATGCCCACCAGCTGGAACCAGTGCCATAAACATTACAATGCTGGCACACATTCCAGAT
GCCATTAACAGTGTTGATTCAGCTCCCTCAAGTGCGCTTATCTTCTCCTCTGCAACCACT
GTCGTTGGATTTCCATAACGTCCATAT
>TeaL_123395
ATATGGACGTTATGGAAATCCAACGACAGTGGTTGCGGAGGAGAAGATAAGCGCACTTGA
GGGAGCTGAATCAACCTTGTTAATGGCATCTGGAATGTGTGCCAGTACTGTCATGTTGTT
GGCATTGGTACCAGCTGGTGGGCATATTGTGACGACGACTGATTGTTATAGGAAGACTCG
GATATTTATTGAAACTATCCTTCCCAAAATGGGGATCAAGGCCACTGTGATTGACCCTGC
AGATATTGGAGCCCTTGAATCTGCACTGGATAAAAATAAAGTTACTCTTTTCTTCACTGA
GTCCCCAACCAATCCATTCCTGAGATGTGTTGACATTGAATTGGTTTCAAAACTTTGCCA
CGATAAAGGAGCACTTGTCTGCATAGATGGAACATTTGCAACACCTCTCAACCAGAAGGC
CCTTGCTCTTGGGGCTGACATTGTTTTGCACTCCGCAACAAAATTCATTGCAGGACACAA
TGACGTCCTTGCAGGTTGCATCAGCAGTTCGGAGAAGTTAATTTCAGTCGTTCGTAACTT
GCATCATATTCTGGGTGGTGCTCTCAACCCTAATGCCGCATATCTGATCATCCGAGGCAT
GAAGACACTGCATCTTCGTGTACAGCAGCAAAATTTAACAGCATTGAGGATGGCCGAGAT
TTTAGAGGCACATCCTAAGGTGAAACACGTTTATTATCCGGGCTTGCCAAGTCATCCAGA
GCATCATATTGCCAAGCGGCAAATGACTGGTTTTGGTGGTGTGGTTAGTTTTGAGGTTGA
TGGAGACTTATTGACTACTGCAAAGTTTGTTGATGCTTTGAAAATCCCATATATTGCCCC
ATCCTTTGGAGGCTGTGAAAGCATTGTGGATCAGCCAGCAATAATGTCTTACTGGGATCT
AAGCCAATCTGATAGGGCTAAGTATGGGATTATGGACAATTTGGTTATGGGGACAAATTC
CCCTCGAAGCATAGTTAAAATGTCTAGGTAGTTTAAACTTCTCTAAATTGGTGGTTGTAC
AATTTTAATTTTCTTTGGACTTTTTTTTGATAAGTAATTTTAATTTCTCATAACTATAGC
TTGTTTTATGCAATGTCTAAAAGGAAAATGTTGGACAAAATTATAATTTGTACAATTCAG
ATAAACACGATATGCCTATTTGTTACTACTGTACATGGTGCTAGAAGATAATGTGTTTTG
TCATGCATTTGAGCAGGGATCTAAGCCAATCTGATAGG
>TeaL_123396
TTAAGACCTACTGTTACTGTTATGCTAATGGATGTACCACATATGACTGTTTACTGTACT
GAACAACTGAAATACTGATTGAATTGAACTGTTTTCATTACTGTAAGGACATTCATTCTA
AACCCCTTTACGCTTTATGTTATTCACTGGGCTTTAGCTCACTGCTCATATATATATGTA
GGTGTACAGGCACCAGACCGCAGCTAGAAGCGTCAGGGTAACTCCAGTTTTGTCAAGCCA
GCCTTTGTGCCTCACTGCGAGGTTCCGAGCCTATCTGTTAAGGCTTAGGGGTGTTTTACA
ATTCCCCCTTCTGTACTGTTTTACTGTTCTGTATAGACCGAGTGTTACTGTACTGTTATA
TAGGGTTGAGTCCCTAGTCTGAATGATTGTAAATATTGTGTATACTGTTCTGCACTGTTT
ATGTATAAATGTGTGAAAAGTCCTTTTGCATACAGAATGTCACAGCTCAATGGACACTAT
TTATTTACTGTATTGGCTTCCGCCAGGCCCTGTACTCTGTTTTACTGTATTACTGTTCTG
CAGGCCTTCGGTAATCTCGGATTACTGGCCGGTTACGGTGCTAAACCCATAGGGCCGGGT
TTGGGTCGTGACAAAGAGGCCATGTTATGGTTGCTGAGTGTTTCAGAGATGGGTTGGTTA
CAGAGTGTTTACAGAGTATTACCAGTGTATCTCTCTCAGCCCACGAAGAGTTTTTCAGAG
GTTTCAGACTGGTTTGATTTCCACATGTTCTCTCAGCCTCCGCCTTCGTTTATAAAGCAC
ATGACGAAGAGGCCGACACGCGCTCTGTCGATCACGTGCATCGCCGCGTGTCTGGCGCGC
CTTTTGATGGCACGTCTTTTTATGGATTGGGCACGCCTTTTGATGGCACGCCTTTTTATG
GATTGGGCACGCCTTTTGATGGCACGCCTTT
>TeaL_123397
TCATTCATCGTAGAAAACCACAACCCATCTTCATCTTTCGGTTCACTTTTGCTTTCATAC
CAGCTGCATATAGCTTTTGCAATAGCGTACTTATAGGGATTATCAATTCTATCTTCAAGC
CAGCCATAGAAATTGGAGTTGCAATACTTGAAACCTTTAAATAGATGTTCAAGGCTGGTG
ATGCCACCTTTGCGGCTTCTGTCACGTCATCGTTGTTATTGACAGGAAAAATTACCAGTT
TCTTACTAAAGAGATTAAGGGGTTCTACGAAATCCTTGAGGCTTTCGATGTCTGGGCAGT
TTGCTATCCAGAAAGCAATTGAAGGTGAAACCAGTAGGATCTCCTCGGAAGGATAACATG
AAGGAAGATAACTGAAATAAAATTCAATGATGCGATCGTTTAGAAAATATGGACCGCTGA
GAATGTCTAGATCTGATCGTCTGGCAACATCGTTGTTGCGAGTATGATTACAATGA
>TeaL_123398
GAGGGGAGGGGAGGGGAAGAAGAGAGAGAGGAAGGGAGAAGAAGAGTTGAAGCAAACCAC
CTCTCCTCTATCCTCCACTCCGGCCGGATCTGGAACAAAAACCAATTCATCAAAATCTGT
AAAAAAAAACCAATTCAGATTTCAAATCTGTAAAAAAAAAATCAGATTTCAACAAACATC
ATCATCAACAAACCCAGAAAAAAAAAATCTGATTTGAAATTGGTTGGATCTCCTTCTTCC
CTGTCGCACTCTCCTCTTCCTTTTTTTCAAATCAAATCAGATTTTTTTCAAATCAGATTT
TGGATCTCCTTGTTAAGGAAGAGGAAGATTTTGGATCTCCTTTTTTTCAAATCAGATTTT
GGATCTCCTTTTTTTTCAAACAAACCCCTTCCTCCCCTCCCCTCTCCGGTTTTCTTCAAA
ACCAAACGCAGATCGAAGAGAAAGAAGAAAAAGAAAAGAAAAAAAAAAAAAAAAAATCCC
TCCAAAACGGCGTCGTTTTGGAGGGCGACAGGAGAGTGCAACAGGAGAGTGCGACCGAAG
ATCCGAATTCCTAAAAAATAGTGCTGTGATGTGATGCGTCATCATTATTTTACTCAAAGG
TGCTGTTGCTCCGATTAAAGATAGGGGATTGTGGGAGTTGCTGGGCGTTCTCGACGGTGG
CGGCGGTGGAAGGCCTAAACAAGATAAAAACCGGCGAACTGATCGAGCTTTCTGAGCAAG
AACTCGTCGACTGCGATCGAGCATACGACGCTGGTTGCAATGGCGGCCTCATGGATTACG
CTTTCCAATTCATCATCGAAAATGGCGGCATCGACTCCGAATCCGACTACCCTTACCTCG
GCGTCGATGGCCAGTGCGATCCCACTAGGAAGAATGCCAAGGTTGTGAGCATCGATGACT
ACGAAGATGTACCGCCCTTCGACGAGTTGGCTTTGAAGAATGCTGTAGCTCACCAACCTG
TTAGCGTTGCCATTGAAGCCTCCGGCAGAGCTTTGCAACTCTATCTTTCGGGCATATTCA
CTGGTGAATGCGGGATGGCATTGGACCATGGTGTTGCCGTGGTTGGTTATGGCAAAGAAA
ATGGTGTGGATTACTGGATTGTGAGGAATTCTTGGGGAGGTAGCTGGGGTGAGAGTGGAT
ACATTAGGATGGAACGTAATGTGGTTGCGACCTACACTGGCAAGTGCGGAATTGCAATGC
AGGCTTCTTACCCCATCAAGGATACCGAAATACCATGGACTTATGGAGATGCAGAAATAG
GGATAAGCAGCTCTTGAAGTGTCTTTGAAATTGGCTGCAGAAAGTGAAGGGAGGGAAGGT
GCAAGCGATGATCGCACGCTTTGTCGCTCCCTCTTGATTGATTAGTATATGCCCTAATTT
CCTTCTAGGTTTTAAGTCACCAATGGATGAATGGGCTTTTGATTTTTATTTGCATGATCA
TTATTGTACATATATTTTCATTCATCTGAACTGTGCTTGGAAACAAACTGATTGAAACTG
TTGGAAAGCACTTTTGTATACGTCTGTCACTCGATCCTTGTGTCACCAGCTTGTCAGTTA
CTAGTTCATTTATCGATGTATGCTTGTTCTTGTGTTCAAGACTCTCTCTCTCCAATGTGG
AAAGTTATTATGGGATCTATAATCAGTACCTCATATCTTATGATGCAAGCTAGATGAACT
TGATAAGATATTTTGTTGCCTATCCTGTCATGCCTTTTGCATTTTGCCACTAGAATGTTT
AGGTATAAGTTTGTGAAGAAACTCATGAACTTGGTGATCAGTGATGACCATCTAGCATAG
CTGCTCAAACATTTGGTGCTCAATGACTTTCACAATTGCTTCAAGAATAAGGCTGCCCAC
AGCTTGCCCTTACCAGATCCCACTTTAGTGGGAGTCCCCGTGCCTTGAG
>TeaL_123399
CGCAGAGAAAAAGTAATGTGAAAGAGGATAACTTTAAACTGTGGTTAAGTTAACATAACA
TGAATGACCCACCTTTTCTTTCAAACTTAAAAAAGCGTACGTGTATGGTTTTTTAACCAA
AGAAACATTAACATGTTGTTGATGGCTTTAAAAGGAAGCCATGCGTTCGGCAATAGCAGC
AACAAAGAAACAGATATCAGTGAACTCTACACACACAGACACAGAGACAGAGAGAGAATG
GCGAACGAAGAAGAAGCCATGTTACGCGGCCAAGCAGAAATATGGCAATGCATGTATCAT
TTTGTGGACTCAATTGCTTTGAAGTGTGCTTTGGATCTTGGTATAGCAGACATCATCCAA
GCACGCGGCTGCCCCATCACCTTATCCCAAATCGCCAACGACGTTGCCTCCTCACCATCT
CTAGACATCGCTCGCCTATCCCGCCTCATGAGATTTTTAGTCCACAAAAAAATCTTCGAC
GCCACAAATCCCCAATCAGATTCGGATTCAGAAGAAGAGACTCTCTACAGCCTGAACCAC
TGCTCTAAATGGCTTATACGCGACACACAAGAACTAAGCCTTGCCCCTTTGATTTGCTTA
TTGCAATACCATCCATTGCTAACTGCACCATACAAATTCCTCTCCAGATCTATACAAGAG
GGTGGGAATGCATTCCATATGGCCCATGGGCGTGAGTTGTGGGACTTTGCATCGGTCGAT
CCTGAGCTCAACAAGGTCTTCAATGATGGCATGGAATGTACTGCTAGGATCACGATCAAG
GCTTTGATATCCGAATATAAACATGGGTTTGATTGCATTGGATCTCTAGTCGATGTTGGT
GGTGGCACTGGGGCTTCCATTGCTGAGATTGTGAAAGCATACCCGCATGTCAAAGGAACC
AACTTTGATTTGCCACACGTTGTTGCCACCGCACCACCGTGCCCAGATTTGAGTTGTTTG
CAAATCCAGTTTGAATCCATTCTGAGCTTTGAGTTTCAAAAATCACGATCACCAATCCAC
ATCAACAACCAATAGGGGGGCTTCGATCCACATCACACAGTGAGAGACTAAGAAGGAGAC
CGAGTGAGAGAGTCAGAGAGGGGTTTCGATCATGGAGGAGAAGGGGGAGTGATTTCAAAA
GAGGGAGACAGAGTGAGAGAGTGAGCGAGTGAGAAGGAGACAGACTGAGAGAGTAAGAGA
GGTTTCGATCATGGAGGAGAGAAGTGAGAGACCGATCCACATCAACAACCAGAAGGGGGG
TTTCGATCCATATCACACAGTGAGAGACTGAGAAGGAAACTGAGTGAGAGAGTGAGAGAG
TCAGAGAGGGGTTTCGATCATGGAGGAGAAGGGGGAGTGATTTCAGAAGAGGGGGATAGC
GTGAGAGAATGAGAGAGTGAAAGGGAGACAGACTGAGAGAGTGAGAGAGGTTTCGATCAT
GGAGGAGAGAAGGAAGAGAGGGTTTGAGAAGAGGAAGACAGAGTGAGGGGAGAGGATTCA
GATGAGGGAGACAGAGACTGA
>TeaL_123400
GTAAAATTCTGTTATTGATCTGGTACCGCTAGAAAAATAGAGTAAGAATATTATAGGTTA
GCAACCTAGATTATGAGGATATGAACCTGGATTATTACATGGTGGATATGTAATACAATA
CATGGAAGTTGTTAAGAATGGTAAGACATTGCATAGGAGTTCCATAACTGAAAACTAGAG
AGCCAAGAAATAATCTATGGCATTTGATTATTGTTATATAACCTAGTACAATAGATTAAG
AAAAGTGAAGATCGAAATTATGCAAAATGATCGTTTCTGGATGAAATTGCTGTGCATGCA
AGTTTTGTTTGTTTTTGTTGGGCAACCTTCATTCAGTCCAATTGTTTGTCAAGAAGGTTA
AGTCTTAATACTTCAGGGTTTTTGCAGGATGATTGACCAATTGATGATTTTCTTCTTACA
ATTGCAAGAGCACTTACACGTGCTTTGTTAAATATTGGTCAATTTTGTTGTATTATTCTG
TTTGTTCGAGTTATTTGAGGATCTAATTTATGATATTTCTAAGTGCACTTTTCATGTGTT
TATATAAACAGTCCACTGGACTTCGAGATGCATGCATTTGAGTTGACTTGTTGAGACTTT
ATTAGATTTTGAAGTGGACTTACCTTGTTTTTCTTGATAAGAGGACAAATATGAAGATAC
CTGCGGTTTAGTTGAGTTGTCGAGATATATTTATTAGGTTTGCACGTGGTTTTACCACCT
GCTTGATTTGATAATTGGACAAAATTTCAATACACAAGCACTTTGATTGTGCTATCGAGA
TAAATGCAGAACTTTTGCACGTGGAGATACTATGTGTTTGTTCTGATAATCCGACAAGTT
TTCTGCTGGTTGACTCACTGGAGATTCATCATATTTGTTAGTGGACTTTGCCACGTATAT
GTTTCAATAATCAGACAATTTTAGAGGTGTGTCATTTGTTGCTAGTGAGCTGTTTGGTTC
TTGTAATTGGACACCTTTGACTCTTCTACCGTTGGTTTTTTAATCTTTTATTTATTATTA
TGTTTTTGGATGTCACATGAAGTGGGTGATTTTAGTTTGTTCTGTTGACACTGTATTGTT
TTGTTAAGTTTATTGTTTTTTTCTTTTGGCCACAAGGTCTCAACCTTTCAAGTGACTTTC
TTTGCATAGTTCTCAACTCATTAGTTCTCATACAAAGCATATGACCATAAGGCTTGTATA
CAACTTTCTTTTAAATTTACCCTTTAAAATCTATATATGAAAGCAAAAGAGGATTCACAA
ATAAATTCTTACACCAAAAATGAATAATTAAGCAATAAAGACATTTTGCGATTTCGTATT
CCACTGTGGTGTTGAATGGACTGTTAATGGCGATGCACAGAGAAGTTATAGGTATGGGTA
TGCTTTACATTTGGAATAGATGATCTATCCCAAGGGTTCTTCACCTTGTACTTTCACGTC
TACATTGAGTATACATCATCTCTGTGCATGTCCACGTGCATGGGCAACAATATTTATGAG
TGGTTTATTATAGTTAAAGTGCAAGCAGTCTTTCTCTCTTTGAGAATTAATTCTTCTGAG
GTTCATTTTCACTATAAATTCATGTATTTGAGATCTAGGAGGGGAGATGACTGACAGGGA
TAATAATGATGCCAGCCACGATCAGGTGCTCTGGGCTGGGTTTGACAAGTTAGAATGCAA
GGGGGGCATCACCAGGCAAGTTCTCTTGCTGGGCTATCGGTCTGGTTTTCAAGTTTGGGA
TGTTGAAGAAGCAGATAACGTGCGTGACCTTGTTTCCAGACATGATGGTCCAGTTTCATT
TATGCAAATGTTACCTAAACCAATAGCATCAAAGATAATTGGCGACAAATTTGTAGATAG
TCGCCCACTACTGGCTGTTCGCACAGATGTCCTTTCTGGAGTTCGGGATACAATAGCAAC
TCCATATAATGGGAGCACCTCAAATTGCCATGATCCACTGAATGGTGGTCTTATGCCAAC
TGTTGTTTCGTTTTATTCCTTGAGATCTCAATCTTATGTACATGAGCTTAAGTTCAGATC
AGTTGTTTATTCAGTGAGGTGCAGCACCCGAGTTGTTGCCGTCTTACAAGCAGCTCAGAT
ACACTGTTTTGATGCTGCTACGTTAGAGAGGGAGTATACTCTCCTTACAAATCCAATAGT
TACTGGGTGTTCTGGATTTGGAGGTATAGGCTATGGACCTCTTGCAGTGGGACCCAGATG
GTTGGCTTACAGTGGAAGTCCAGTTGCAGTTTCAAATGCTGGGCGTGTCTGTCCACAACA
TCTTACCCCGTCTGCAAGTTTTTCTGGTTCTTCTTCAAATGGGAGCCTCGTTGCACACTA
TGCAAAAGAGTCAAGCAAGCAACTTGCTGCTGGGATTGTGACCCTAGGGGACATGGGATA
TAAGAAGCTGTCAAGATACTATTCTGAGCTCTTACCTGATAGCAACAATTCTGCCCAATC
AGGGAGTCCTGGCCTTAAAATCAATGGGACTGTCAATGGCCATTTTCCAGATGCAGAAAA
TGTTGGAATGGTCATTGTCAGAGATATTGTCAGTAAAGCTGTTATCACCCAATTTAGGGC
ACATAAAAGTCCCATTTCATCGTTATGTTTTGATCCTAGTGGGATGCTTTTGGTGACGGC
TTCAGTTCAGGGCCATAACATAAATGTATTCCGAATAATGCCTGGACTATCGGGAAATTC
ATCTGGATCAGATTTTGGTGCATCTTATGTACATCTTTATAGGCTACAACGTGGTTTTAC
AAATGCAGTTATACAGGACATCTGTTTCAGTTATGACAGCCACTGGATTATGATAAGTTC
CTCAAGAGGGACAAGCCATCTGTTTGCTGTATCTCCTTCAGGGGGTTTAGTTAATTTTCA
GTCTTTTGATGCTTGTTTTACCGATAAAAATTGTGGATCAGGTGTTATGACTAAGCCTGC
TGTACATTGGCCACCAAATTCAAGTTCACAGATGTTTAATCAACAGAACCTTTGTGCATC
TGGTCCTCCTGTTACCCTTTCTGTTGTTAGCAGAATAAGGAGTGGAAACAATGGTTGGAG
AAGCACCGTAACTGGTGCTGCGGCCGCTGCAACAGGGAGGATGAATTCACTTTCTGGGGC
TATCGCTTCTGCTTTTCACAATTGCAAGGGCAATGATTTGCGTGCAGGTGCAAGCTCCTT
GAAGGCAAAGTACCATCTCCTGGTTTTCTCTCCTTCTGGCTGTATGATACAATATGCGTT
GCGGGCATCTTCTGGGCTTGATTCTGCCGCAGTTGTGTCTGGATTAGTTTCGTCTTATGA
CTCGGCTCCTGAAAGTGACGCAAGATTATTAGTTGAAGCAATCCAAAAGTGGAATATTTG
TCAGAAACAGAGTCGAAGAGACAGAGAAGATAATACTGACATCTATGGTGAAAATGGATA
TTCAGACAGTAGTAAAATATTTCCTGAAGTAATAAAAAGGGAAAATAGTGGCTACCTTGA
GGCTAGGGGTTCAGTTGGGAAAGTAAATATCAGTCCTGAGGACAGACATCATCTATTTAT
TTCTGAAGCTGAATTGCAGATGCATCAACCGCGGGTCGCATTGTGGGCAAAACCTGAGAT
ATACTTCCAGTCTATGATAATGGATGACATCAAAATAGATGTGGATGATGCATCTGGAGG
GGAAATTGAGATTGAGAGGATTCCTACTCGCATGATTGAAGCAAGGTCAAAAGATTTAGT
TCCAGTTTTTGACTATCTTCAAACTCCCAAATTCCAGCAGGCGAGGACTCCTGCTTCAAC
TAGCAATACTAATAATGGGCGTCTGCTGCGTCAGACATCTGGGATGTCTGAAAATGGCAG
GCTTTCGTGCAGGAGCAGCTCCGGCTCTCTCGACTCATATACTGATGGTGGTGTTACAGT
CACTGAATTTCACAGAGCCATTGAAGAAACTAGGTGGGGAGGTTCGCATATGCCCACAGA
AACAACCAAGGGCTTTGTAAATAATGACAGCCCAAAATCAAACACTCAGTTTGGGATTGT
AAATAATAGAGAGAGCTCAATGATGGAGGCCCAAACTAAGTTTGTAAATAACAACATAGG
CGGCCGAAAAATGGGGAATCAATTCAAAGATGAAGACGATGAGTTTGATTAGAGGTGCGC
AGCTACTACTCTTTTGTTATCCCAGAAGGTTGCTTTAACAGTGTTAAAATTGTGGGTGTA
AGTGTAGAGGAGTGAGTGAGTGAGGTGAAGTATGCTTGACCACAATGCAGAATTGTGGAT
AGTATGTTGTTCGGGTATGATCTTCTTCTGTTGACTCTGTAAATAACAGACACAATATAT
ATAATGTTCCAATA
>TeaL_123401
CTGGCGAAAGCTAAACAATAATAGAAAATACCGCCCAACGAGCTGTGAGGACTTAAATGA
AAATAAACTTGCATATACATAGGTATATACACAAACACTTAAGTCCATAACACACGTGTA
CATAACAAAACATAAGCTAGGGAATTAAATCGCATTGCCTAAAGCAGTTAACAAAACTCA
ATAAGCACTCTTATCTCATAAACACAATGTCAAAAGGGTGAATTTTCACCCAATAAGCCC
TGACATACAATGGTTCGGAACCTCGCAGTGAGACACAATAGTTGGCTTGACAAAAACAAG
GTTTAGGTCGACGCCGCTAACTCTGATCCGGTGCCCGATCACCTCAGAGAGCAAGTAAAG
CAAGGACTGAAC
>TeaL_123402
CAAACACTTAAGTCCATAACACATATGTGTTCATAACAAAGCATAAGCTAGGGAATTAAA
TACCATTACCAAAAACAGTTAACAAAACTTAATAAACATTCTTATCTCATAAACACAATG
TCAAAAGGGTGAATTTGAATCACCCAATAAACCCTGACATGCAATGGTTCAGAACCTCGC
AGTGAGGCACAGAGTTGACTTGACAAAAACAGGGTTCGAGTCGACGCCGCCGCTAACTCT
GATCCGGTGCCCGATCACAGCCATGGATCATCTCCAACAAGCATCATATCACCCTCATCA
TCAGTGAATATAATCAACCAATTCTTGTTCCTTGCCTTCAATTCACCATTAAATTCGAAT
AATTGATCCAGCTCAGCAATCAATTCTTCATAGTTACTGAATTTGGTAAGGTCCACAGAC
CTACCGAGAGCAATCCCCCGCTTATGAACCTTGGTACAACTCCATGTTGAACCACCCTGG
ACTTTCCCAAGGCAATCCCTCACAAGTGGCTGACACATTTGGGATGGTTTTTCCTGCTCA
ACACTAGGAAGTGGTTGATCTACCACGTTTACACCCTTTCTTTGTTCAGACCTTTGATCG
GTTTCAATAGTAGTTTTATGCGAGTGTGCTGGCTCCGTGGTTACATGATTACTGATGAGT
GGTATACCAAAGAGTCTGCAATTCCCATCTTTTGGTTTCACTGCTTCAGGTTGTTGTACC
AGTACAGGCCGAGGAATCAGCCCTCTTGACTGAGTAGGAATATGAAGATATGATTGAAGT
GGTGGTTCCCTCGACCAATTTCCTTGATGCTGCTCGGGTTTTTGACCAGGAAGCAAGGAA
TACTCAGTAAAACCACCATATCTGACATCTCGTGAATGATAAGGCACATCACT
>TeaL_123403
ACAACCCTAGTAGACACAAAATTAGGGTTCGAATCAACATTCGAATGCGGTTTTACATCG
AAATTATTACTATACATCTTCGTCCGTGGTGCCGATTGACCAGGAATTCTGATCCGAAAC
GCACTTCCACTACCGATCCCATTACCATAACCTCTCCGATTCTTGACACTGCGATACAAA
TCTTCATCATCATCATCCTCATCTTCATCCTCATCTTCGTTGCCTTCTTCATTGGCTTCA
ACACCAATAGGACTCGCATCAACCGTAACAGCAGAGGGACCTTTTTCCATACAATCCATG
CGCTTGAAGTGAACCCAAGATGACGAAAACCGGTGATTCGGAGTCGAAAACGATCGTTGA
ATCTCCGTACGGTACCGTTTGCGGAGCTTCTCCATCTTGTGGCGGCACTGTACGGAGGTC
TTCGGAGGGTTTCCGGCGGAGACAGGGCAGCGATTGGCTACATCTTCGGCGACCTCTTGC
CAGTGATTGGCTCGAAGATTGCCTCGCCGGAGAGAGTACCATTTGTCGCAATAAGCATCG
ATCAAGGCCACCGTTTCGTCGTGGGACCAGCACGGCGGAGGGAGGCGGCGGGAGGTGGTG
GAGGAGGGAGGCGGTGGTGGGGCAGGGAGAGCTAAGAGGTCTTGGGGTGAAGGTGGAGAA
AGTGAGGATGATGATGCAGCCATGGTGGGGGAAGTGAAGGATAAGAAAGGAGGCGCAGTT
TAGCAGGGGAGGGAAGAGAGAGAGGGAGAGAGGAGAGAGAGAGAGAGAGATAGAGAGAGA
TGGCGCCAACAACAACGCTTACGGCTCTCGCAGAAGAGAAGTCGCTTCAGCAGAAGTTCG
TGAGGGACGAAGATGAACGTCCGAAGGTGGCTTACAACGTGTTCAGCAATGAAATTCCGG
TGATCTCACTCGCCGGAATCGATGAGATAGAAGGCCGGAGATCGGAGATTTGCCGGAAGA
TTGTGGAGGCATGTGAAGGTTGGGGGGTTTTTCAAGTCGTCGATCATGGCGTTGATGCTA
ATCTCATCGCTGAGATGACTCGACTCGCTCGTGAGTTTTTTGCTCTGCCTCCCGAAGAGA
AGCTCCGGTTTGATATGTCCGGCGGGAAGAAAGGTGGATTCATCGTTTCCAGTCATCTTC
AGGGGGAAGCAGTGCAAGACTGGAGAGAAATAGTGACCTACTTCTCATACCCGATCCGGG
CCCGGGACTACTCAAGATGGCCCGACAAGCCCGAAGGGTGGAGGGCTGTAACGGAGACCT
ACAGCGAGAAATTGATGGACTTGGCTTGCAAGTTGCTGGAGGTGTTGTCTGAGGCTATGG
GCCTTGAGAAGGAGGCTCTGACAAAAGCCTGTGTTGATATGGACCAGAAGGTGGTTATAA
ATTTCTACCCGAAATGCCCACAACCCGACCTCACGCTCGGACTCAAGCGACACACGGATC
CGGGTACCATCACCCTGCTCCTCCAGGACCAGGTTGGTGGGCTCCAGGCCACTAGAGATG
GGGGCAAGACCTGGATCACGGTTCAGCCCGTGGAGGGAGCTTTTGTTGTTAATCTGGGTG
ACCATGGTCATTATCTAAGCAATGGGAGGTTCAAGAATGCGGATCATCAGGCAGTAGTGA
ACTCCAACTGCAGCCGACTATCAATCGCCACATTCCAGAACCCAGCTCCTGAGGCGACAG
TATACCCACTGAAGATTAGGGAGGGAGAGAAGCCGATTCTTGAAGAGCCAATCACGTTCG
CGGNNNNNNNNNNNNNGCCAAGCTGAAGAAATTGGCCAAAGAGAAGAAGCTATTGCAAGA
TCAGCAAGATATTGAGAAGGCCAAGCTGGAAATCAAAAGCACTGATGAGATTTTTGCTTG
AGAGTGTATTTTTGTGTGGATGTGCCTTTGCCACACTTTTCTCCATAATTACCTTAATGT
CGAGTAAAATGGTGTGGTTTTATGATGGATAGATTCAAATAAAAAGAGTAATATTTTAAT
ATTATTAAATTATGTCCTTTTGCTAATGTATTTTGCTATGATACAAACCAATACAAGTTT
GTTATCCAAGTTCATGTTTCATTAAAAAAAAAAAAA
>TeaL_123404
GATTTTGCTTTGACCATTATTCCTGCATCATTGAATTTGAGTATAATTCCAAGTAAAAGA
AATACATTTTGGGAACAGATTCTTCTATCTTATTGTGTTTCTATTTATACATGTAACATG
GAAAAAGTTTACTCTGTTTTTAGAACATGTGTACTACAGCTATAGAAAAGATCAAAAATG
AGTTTGACAAGCAAACTGCATTATGTTGATCATACCGGCTCCAGTCTCCTACTGCAGCTC
CTCCACCAAGCCCTAAACCTTCCCACACTAACTTCAATCGCCACAGCAGAAACTTCGTTA
AATATTAATTAAAATAAAATAAATAAAACACTATGGAAGAAAAATATATCAAAGAAAAAA
CTTATATAGTCCTATAACCCATCCCAACCTTGAGGGGGGAAATGTATAATTCATGCAAAC
TTGTTAAAGGATTTGTAGTAGGGAGTAGAAAAAGCTAAACATGCTATGGTGAAGATGGTA
TAAAGTTCGAAAGAATATTTGCATTAAAACTGGGATTAATAGTTTGTGGGAAAGGTCTTG
AAAGCTTAGCACGCCATTTTACATCATGATTTTTCTCTTTTTTGTATTTGGTGGGGGAAA
GAAATTTTCAAATTTAACCCAACCAAATGAAATGCAGTGAATATGATGATAGATCCTACT
CAAACAAATTATCTAAAACTTTCCTACAATGAAAGAGGATGGAAAAGAAAGGACTGTATG
GAAGCACCTGTGCAAAGCAAAGACAGCAGGAGGAAACCAAAATGAGAAATGTGAAGAATT
TTTCAACCAAACCCAACCAAGTGAAATTGCAATGATTATGATGATAGGTCCTACTTTGAC
AAAGTATCTAAAAGTTTCCTATAA
>TeaL_123405
ACCCAAACACCACCTTTCAAAACAATATCCATATGCCGTGGTGCATAATGTCCACCACCA
ATTCCCAAGAGGATTTTGTTTTGACCATTATTCCTGCTCCAGTCTCCCACTGCAGCTCCT
CCACCAAGCCCTAAACCTTCCCACACTAACTTCAATCACCACTACAGAAACTTTGTTAAA
TATTAAACAAAACAATATGGAAGAAAAATATATCAAAGAAAAACTTATATAGTCCTATAA
CCCATCCCAACCTTGAGGGGGGAAATGTATAATTCATGCAAACTTGTTAAAGGATTTGTA
GGGAGTAGAAAAAGCTAAACATGCTATGGTGAAGATGGTATAAAGTTTGAAAGAATATTT
GCATTAAAACTTGGATTAATAGTTTGTGGGAAAGGTCTTGAAAGCTTAGCACACCATTTT
ACATCATGATTTTTCTCTTTTTTGTATTTGGTGGGGGAAAGAAATTTTCAAATATAACCC
AACCAAATGAAATGCAGTGAATATGATGATAGGTCCTACTCAAACGAATTATCTAAAACT
TCCCTACAATGAAAGAGGATGGAAAAGAAAGGACTGTATGGAAGCACCTGTGCAAAGCAA
AGACAGCAGGAGGNNNNNNNNNNNNNNNGCCAAACCCAACCAAGTGAAATTGCAATGATT
ATGATGATAGGTCCTACTTTGACAAAGTATCTAAAAGTTTCCTATAAATAAAGAGAATAG
TAAATGCAGTAAGAGGAACCCAAATGACAAATTCAAAAACGACTCATTCGGTCACAAATT
CAAAGTTTCCTATTATGATTAACAAGAAGATTTTGATCTCCAAAGCCAGCAAACTAACAA
AAGATTTTCATATTATCCATACAAAAAGACAAAAAATTGCATGGAAAGAAATGGCACAAT
CCAAGAAGACAGTCATTGAAAATTGATCCACGTTCAC
>TeaL_123406
TCTCCTAATATCCACAAAAAAACATGTCTACTAATATCCACAAAAATATAATATCAAGTG
CGGATTACCAAACATGTCCTGTAATACCCACAAAAATATAAAATTTACAATGCAACCAAA
ATACATGTAAGGTAAAATGAACAAAAACACAAAATGAGCTAGCTTCTGCTCTCCAGATTA
CCAAACATGTCCATATCTAATCTCGAATTTGATATAGAGATGTTGGAATCAAAGTCTCAC
ATGGCTCAATTAAGATGATCACTTCACAAACACCAAGATCTTTCAATCATTCAACATCGC
AGGGAATGGGATAGCACCTAATAGTACACACTCTTTGAGCAGCATTTGAGTTGTCCTCTT
CCTGTTGCTTGCGCCGATAATCTTGTTCAAATCTGTCAAGGGCATGTAACTCATGATACA
ATTCCTTGTACCAGTTGGGCATAAGAGAGTCCCTTGCTTGTTGATCTTCCCAACACGAAT
TGAAACAAGCAGAATGCACAAGCACCTAGCTAGCATACCAACTTCTGATGGCTCAAAGTG
CTTTTTCCGTTTTTTGTTTTCTTTCTCAAAGCTTTTGCTTCAAGTTCGTCGTCGTCCTCC
TTCTCATCATCATCTGTCTCCTCCTCCTCTTCCTCAACCTCCATTGTATAAGCTCTTTTG
TTTCCACCTTTATCTTTGATAGTAGCTTTTCGTTTATTGCCATAGCAAGTGCCTTGATTA
ATCTTTTTCAAACCCTTAGTAGATTTTTCACTTTTTCCCTTTTCTGCTTTCTTTCTCAAA
GTAGTTGCTTCAAGTTCGTCCTCCTCCTCATCATCATCATCTGTCTCCTCCTCCTCATCC
TCAACCTCCATTCTACAAGCTCTTTTGTTTCCACCTTTATCTTTGATAGTAGCTTTTCCT
TTATTGCCATAGTTAGTGCCTTGATTAATTTTTTTCAAGCCCTTAGTAGATTTTTCACTT
TTTCCCTTTTCTGTTTTCTTTCTCAAAGTTTTTGCTTCAAGTTCGTCCCCCTCCTCATCC
TCAACCTCCGTTCTATAAGCTCTTTTGTTTCCACCTTTATCTTTGATAGTAACTCTTCCT
TTATTGCCATAGTTAGTGCCTTGTTTAATCTTTTTCAAGCCCTTGGTAGATTTTTCACTT
TTTCCCTTTTCTGTTTTCTTTCTCAAAGTATATGCAGCAAATTCATCCTCTTCCTCTTCC
TCTTCCTCTTCCTCTTCCTTGGTTGCTGCCTTCTCTCGTAGCTGGTCCTCGGGGCCGTCA
TTCAGGTCCACTTTCCCCACTAAAAAAGGCAGGATCCCCTGTTTTGATGGTTTCATTTCT
GCCCCCAAAGCAAGCTCGAGATTTGGCACTCCATCAAGATGCCGATCTTCATTTTCTGAT
GACAACACTTTCCAGAGGCCAGGGTTATCACCTGAGCTCAAGTCTTTCACAGGATTAGGA
TCTACAGGAAAGAAGTACCTTTCAGCAGTTCCATTGTCCTTGGAGACTTCTCTTTTGACA
CGAGCTTCTTCCACTCTCCCCTTCTTAATTGGAGAACTGGTACCAGCATCATGTATTCCC
GACATTAAACTCTCTCTCGAAGAACTTTTATTCCCAGAACTATTGCACACATACAATCCA
CTGTAGCCAGTTCTCTGTTTCTTACTTGCACATTCTGCATCAAGTAACACATTATCTACA
TCTTTCCAAGTCAATGCTGGACTTACACCAGCAGAAGCTTGTGAGACTGTCCATTTAGAA
TCTTCATCCAGACATTTCCCATGATTAAAATGCCAATTGTTGACCTCCTTTACGGTTTGA
TCTCTCATCATTGTATCTCTCTGTAGTACAGCATTTGTGTCCAAAGACCCCAATTCTTCC
TTCAAAGTCCTCTCAAATATGACCTGGTTTTTACAACTGTTCACTCTACCCGATATCTCT
GAAGAACGAGATAAAATCTGGTGACTGTTTGGGACATTATACATTGGCATATTTTCACCT
TTCTTGGAACCACTGATGGGTCCAGCAGCTTGAACAGACGGTTGAAGTTTTACCTCCAGT
TTGCTTTCAGGATAAACATTTTCTTCCAGGGGAGTACTGGTGCATCTCGTTTCTTGGAAT
GACAGTGCACTGGTTCTTTGTATGCTAGGCAAGGAAGTCGTATCAGGTTCACAGTCTTGC
TCCCCTGCATTTGCTTGTGTACACTGACCCTTTGATGCAATGGTATCACAATCCCCTTTT
ATGGTTTCAGATGATAAACAGGGTGATTCCATCGAGGCAGGACATTCAGATTCTAGACCA
ACACTGGAAGCCTTCAAGCGCAAAGGTAAATCCATAGTTATAGGCCCAAGTGAAAATATG
CTCTCAGGCAGAGACATGATAGGGGTGGGTAGATCTCTGGGAATACAATACTTCTTTGGA
AAACCAGATACATCTTGCAAGCAATTCACCTTCTTTCCTCTGAACACACCCCAAAGGAAA
TACAACATATTCCAACGCTGGGATTTCTCAGGAAGATGGTTGGATGGGAATATCAAGAGT
TCAACACTATCAAAGTGTCCTTTGAGAGCAAGATCACTTTTCATCATGGTCTCTAGTAAA
CTCTTGTAGCTTTTCTCATAGCTCTCGAGATCCTTAGCAAAAAAATAGAGAGCGACGTTA
TCTTCTTTAACACCAATTTCCTGAAACTGTGTAGGCCACGAACTCAAACGAGATACTTCA
TTCAAAAGAATTTTTGAAGAGAACTTGTTCACCACTTCAAGAACTTTAGGTGATGCACAA
GTTGATAAATGTGCTTGCATCCCATCACAAAACTCTGAGAGTTTCCCACTTTTCTGAACC
TCAAAGCCCCCTTGCCAAATAAATTCATGCTCTGGTATGGTAGACATCTTCAAAAGAGCT
GAAACTGATGCCAAACCATTACAGTGCGAATCTCTTATGCAACGCTTTCCATCAGAAGGG
TGAATGGGAATAATATCTCCAGTTTTCAGAGTAGCAACTTCAGCAGGAACTGCAGATAAC
TGCTTTATGTTGTTAATAGTTTTCTGTTTACAAGGTTCAGTAGTAGAGTTTGGCTGTACT
GCTTGAGCTTCATGTACCTCACTAATGTTCCTTGCGTTAACAGAAGTTTGTAATTGATCT
TGAGGACGTATTTCACTTGTTAAGTTTGTGCTTGACAAGGACAACTCATCAGATTGGTAA
GGCATCTTAGTCTTTCTGTATATTCCAGGCTTTTTAAGCATAGCAGCTTCAATTGCAGCT
TTCAATTTATTACCTTTGTTCATCACCTCTCTTGAACTTCTTGCATCACCAAGAAGTGAC
CGGGGATTGTCAATAGAGCAGGACTGTACAGAATGCCCAATTTCGTTACATTTTGGACAG
GCCAAACTTCTTCCACCAGTTGCAATATTTGGCCTTGAGTGATTAACAGAACTCTCCTTG
ATTCTCTCACCAAGATTTGTTGATTCTCTGGGACGAGATAACACATTTGGAAGATCTTCA
CTAGCATTACGAAATGGTCTCTCAGCTGTAAAAGTACTTGACGAGCGATCATATGGAAGG
CTAGTCTGAATTGGCTTTTGTTCTGAAAAACCATTGATTCCATTGGTCGAATCTCCAACT
ACACTGGACGAGCAAGATTGCCTCTTAATTTCACCTAAAGGAACTGAAATTTCTGAACCT
TTATGAGCTACATGACTGGTTGGTTTTGATAATTTAGTGTCAGATTGCACACCCTTCAGT
TCACGGTGGTTGCTTACAGAGGGAAGTGAGTAACTTTCACCATAAGATGCTATCTTTTTG
TCACCTTTCAACGTAGAGACAGAAGTGTTGCCCATTGCAGAACTCACCATTGACCGTTCT
GATTTGAATGAGTTCTTCCTTTCAGGTAAGTTCCACTCTTTTGCTTGTTTTAATCCTTTT
AGATCCTGGCCATGAGAGAATTTAGGGGATAACATCTTAACTTTTGATTCTAAAGGATTT
AAACGGCCTAGGTTGAAAGATTTAGATGACATTGATTTGCCTATCAATCTGACAGTGCCA
TCTTTCACATCAAGGGAAGCAGGTTCTCTAGGTGATTTCTGCTTTTGAGGAACAACTTCA
TCAGCAAGTTTAACTTTTGGCTTTGCATTTGTCGAATTGAATGAATTAGACTTTGACAAA
GCACCTCGAGGTGTCTGCAGTCGTGGACCCATACGAGAGAATGCAGCTTCGGAGGTATCA
TCAATGGAGCAAGTGCCAGAAGACAATTGATGTGCTGGCTTTACTTTTCCTTTATCAAGT
TTCCTGAATGACAAATCATGAGAAAGTGCTGCTGTTCTGCTGGGACTAGATATCTTTGGT
GAACCCACAGTTGGCTCAAGAGACTGCCTTTTCAATGCTGAAGCAACTTCAATGTTCTCT
GCATGTCTTTTACTGGAGGCTTTTGCACTCAAAATATCTTTATTTGTTTCATTTCCCTCA
ACATATGAATCTTTTTTATCCAACTTCACAAAGAGATTGGTATTCAGGGCACTTGCTAGT
CCAGAAGATTGATTTTTGTCATTCTCATTCGATGTAACAATTTTGTCTTGCTTCAGGTTT
TTGAATTCTTCATCAAACTTGCATTCTTCACACAGCCAATCACTTTCTGGAACTTTGTCC
ATCATTTCCCGCATGCAATACGTATGCTCTGCACCATCACTGCATCTACTACATATGGCA
AGTAAATCCTCCCGACCAGCATCCCCGCAAATATCACAAACTTTTACATCATGCTCCACA
ATATCAGATCCATCACTATCATCTACGGGCTGGGATTGCAAAGAAGTTTCCTGCACATCA
GGTAATCCACATGACTCCACGACCTTCTCAACTTCTTCAATTTTCCCTGAAGAATTCACA
GCTTCAGTAGGCAGTTCACAACTACCCTTGCCTGTTTCTGTTTCTGCTTCAAAGTTGAGA
CAAACTTTGTCTAAGGCCGCAGAACTGCTTCCACCAACATTACCATTGTCTGTTCCCCCA
CAGGTATATGAAGCAGACCTCTGTTTGCAAACCATATCAGATGTTGCCTCTTTGGTCAAT
GATAAATTCAAATGTTCCTTTGAGAATTCAGGCAGTTCTATGGGGGGATGAGAACCTAAA
TCCTCTTCCAAGTCCCTCACATTTGAGTTACATGAATGATATTTTCCACTGGAAGGGCAT
AATTTTGGTGAGCTAATACCCTCACTCCTATCTATTGAGGAAGGAGCCACTATCAAGTCC
ACCTTGAGGGAAGATAACTCAACTGACGCAGAACCATATGGTATATTTTTCTTGCCTACA
TTTCCATTATTGTAACTGGCCAATTTGTTTGTATCATTACTTCCACTAACACAAGAATTG
CGATCTTCATGGCATTCTATAACTTTTTGGTCCTCGAGCTTATTTGTGAGGGCTCTCTGA
TCAGAATTGTATTGTGGTTTTAAAGACAGCTGATCATCCCCAGCAGTAACACCGGATGAC
AAATTTGGATGCATCTTGACATCTTCAGATGCACCAGAAACCTCACAATTCCTCAAGCTA
GATTTACTTTCAGCATTTTCAAAGAAAGAATCATGATTTGAATTGATACTAAGTAAGTTG
CTTGTTTCATTGGCAGTATGCTGTCCACTGTCAAACGCAGTGCTATTAACAGGTGCTACA
TCATTAACAGAAAACTGACTGTCAGCATTTCCTTGACAAGTTTCATCAGAAAATTCATCA
GTCTTCAACCCCATGAGAGCTCGGTTTATATGTAAACAAGATGAGCAAGGAGCAGAACAC
ACATTACACATCCCAGACTCTGCTCTCATGAGTACTTTTCGACTCTTGGAATGCCAGTCC
AATCCTTTTTCATCTCGAGACAATACCATCTTCAAAAGTTCCTTAT
>TeaL_123407
TCTAATCTTCAATATTTTTCATCTCCAAACCAACCCTCCATCTTCACCTCTCTCTCTCTC
TCTCTCTCCCATGGCTACCATCACAAACTTCCTATCCAAACCACCTCCAAACCTAGCCTC
CCTCACCAAAGCCAACCCTTTCAATCCTCATTCATCTTCTTACCATCTCTCTTGCTTCCC
AAAACCAAAACACCCTTCAACAAAGCTCCAAAAAATCCCTACCCTCTTCATCACAAAGGC
CACAGCAGCCTCCAAAACAGAAAAGAAAAACAAACCCACCAGCGACGAAAGAGTACAGCA
AGTCCACAGCATAGGCCAGTTCGATGAAGCGCTTCGAATGGCGAAAAACAAGCTGGTTGT
TGTGGAGTACGCAGCTAGTCACAGCAAGCAGAGCAGCAAGATATACCCTTTCATGGTGGA
CTTGAGTAGGACTTGCAGTGATGTGGAGTTCTTGCTGGTGATGGGTGATGAGTCTGAAGA
GACTAGAGAGCTTTGCAAGAGAGAGAAGATTGATAAAGTTCCACATTTCAGCTTTTACAA
GAGCATGGAGAAGATTCATGAAGAGGAAGGGATTGGACCTGATCAGCTTGTTGGAGATGT
GTTGTACTATGGGGATAACCATTCTGCTGTGGTGCAGCTGCATTGCAGGGAGGATGTGGA
GAAGTTGATTGCAGATCACAAGAGTGACGACAAGTTGGTAGTTCTTGACGTGGGTCTGAA
GCATTGTGGGCCGTGCGTGAAGGTGTATCCGACGGTGGTGAAGCTGTCAAAGCAAATGAC
CGACACGGTGGTTTTCGCTCGGATGAACGGCGATGAGAATGAGAGTTGCATGGCATTCGT
GAAGGACATGGAGGTGATTGAGGTTCCAACTTTTTTGTTCATAAAAGAGGGTGAGATTTG
TGGAAGGTATGTTGGTTCTGGTAAAGGTGAACTTATTGGTGAAATTCTTAGATACCAAGG
AGTTCGTGTCACCTAAAAATGATTTAAAAAAAAAAAAAAAATCTAAAACTAAAAACTCAT
TGTGCTATAAACTAATTGTTTTTTACCAGAACAGGACATGATAAATAATTATAACCCTAC
AGAGCATAGATACAGTCATTACACTTTAACTGATATCACTAACTGCTCTCTCTCTCTCTC
TCTCTCATATTTCAGAATCTGATAGTAAATTGTGTCACCTTCCTCGTGTAAAGCAGCAAA
GCCAAGTAGCACATGAGCTCAGATATCTACTCAAATCCAAATGCTACTGAAGGCTTCTTC
AAGTGCCCGTTTCCTGCTCAATTCGACGCTCCACCCTCCTGCCCTTCCACCTCTCTCTAC
TC
>TeaL_123408
TTCCTATATATACAACACAAACGGCATGACTCTTCATTTTTCTTGTAAGGTTTGTTGAGA
CCATAATTCTGATCGAAGCTTTCGCCATGGGAAGGAGACCTGCAAGGTGTTATCGCCAGA
TCAAAAATAAGCCTTACCCGAAATCAAGGTACTGCCGTGGTGTGCCAGATCCAAAAATTA
GGATTTATGATGTCGGAATGAAGAGAAAGGGAGTCGATGAGTTTCCCTTCTGTGTGCATT
TGGTCAGTTGGGAGAAGGAAAATGTCTCTAGTGAGGCATTGGAAGCTGCACGTATTGCTT
GCAACAAATACATGACCAAATTTGCTGGAAAGGACGCATTTCACTTGAGAGTCAGGGTGC
ATCCATTCCATGTCCTGCGCATTAATAAGATGCTTTCATGTGCTGGAGCTGATAGGCTCC
AGACTGGTATGCGTGGTGCTTTTGGTAAGCCACTTGGAACATGCGCACGTGTGGCAATTG
GTCAGGTCCTTCTGTCTGTACGCTGCAAAGATGGAAACAGTCACCATGCCCAGGAAGCCT
TGCGCCGTGCAAAGTTCAAGTTCCCTGGTCGTCAAAAGATCATTGTCAGCAGGAAGTGGG
GATTTACCAAGTACGGCCGTACTGATTATCTCAAGTGGAAAGCAGAAAACCGCATTGTGT
CAGATGGCGTCAATGCCAAGCTTCTTGGTTGCCATGGACCCTTGGCACAACGTCAACCTG
GAAGAGCATTTTTACATGCTACTGTTTAGAATTTTTTTTTACTTTGCAAATGCGGGCTGT
CTCTTCAAGCAATTGTTAGCCTATGTTATGTGGTTTTCTAGTTGTGTAATGTGATCTTTG
GAACTGAATTACTATACACTTGTTTGCATTTTATTGCTTTCTAGGGAGCTTTCTCTACTT
TATGCATTGATCAGTATTATGTATTGGTAACTTTGCTCCAATTTGGGAGATGATAATGTT
AACGGCCGGATTTTTTTTACATCTTGTCACTAGTAATTAAAATTATATG
>TeaL_123409
ATTTATCTTTGTCAAATTATTGTTCTTATGTATGTTTATATGTAAATGGTTACTTATGTG
GTCTTTTTTAATCAATTACTACATGAATTATATTTATGGGATTTAAGTTCAAACAAAGAG
GTTTTTGTACACAGCATGATCTTTCTACAGGAGACATAAACAGAGATAGGCAATGCAAAT
TCTACTCAGACAAACAGGACACTTGGAAACTTGCACAAAAGATGTTTGCAAAAATGTCCA
GCACATAAATCCCAGTTAGCTTGGTGGATGATTGATCACTTGCTCCTATCACTTGGGGGT
GAAAGCAGCAAAAATGGTGGCATGACCAGGATCAGCAAGGTGGGCAAAGAGGTTGTCAAT
AGGTCCAGTCCCTGTATAAATAGCTTGAAACCATGCACCCATCACAGCCAACATAGCCAG
CCTTCCGTTCTTAATTTCCTTAGTCCTCAACTCCTTCACTTTCTCTGGTGACCCGCTTCC
CCAACCCAATGGGTCAAACCACAGCCCACCCGGGTACCCAACATCTGTGCCGGTGAGCTT
GTTGTTGGGGAAAATCGGATCGGTGTTGACACAACCTGGCTTGAGTATGTCAGCCCAACG
CCTTCCTTCGGCCCAACCAATTAAAATAAGCTCGATGATGAAAAGAGTGGTGGTGTCTGT
GAAGTATTCGAGCTCACCCGCGGTGTACCATGATGGGGTGTTGAGGATTCCAATCTTTGT
AAGGAATTCAGGGATGAAGATTCCAGCAGCGCCTAACATTGCCCATCTGCAGTGGACTAG
CTCGGATTGGACGTTCCATCTCAGAGTCTCAGGGTCAGATCCAAGACCAAGGGGATCAAA
TCCGAAGTCTCCAGGGAGGCTTCCATCAAGCCATGGCGGAGGGACGCTGCCTGGGAACCA
GATGGGCCTATCGGGATCGGCTGCGACGCAAACGGTAACCGACCGTGCTCCGGCCGGTGA
TGTACTGTACTTTCTCAGTCTCAGTTTTCTCCCTCCAAAGAATGAAGCCTTTGTTGCTCC
CACAATTGATCCACTCTTTTGGGAACTGGGTGAAGAGAGGCCAACAGCTGCAATAGCTGA
AGAAGCAAAAGCAGAGGAGGCCATGTTTGGCTGATTTTCTTTTGATGAATTTTGAGTGTT
TGATTGGTTTGTGTGAATGAGAGATATGAGAGGCTGTTTAATGTATGGATTTTCAAGAGG
CTTATCTTGATGGATAGGTGAGTACATGTCTCATTGGCTGCTGTGTTGCCACGTGGCATG
CAGAATCTATTTCTCTGGCCTCTATAACTCCTCCTTGCTTACTTGGAATAAGATCAGGAG
CTGGTGGTTCACATTGCAAGCCAATATGGGAGAATCAGTTGTATTGCATTATGTTGAGAT
ATGTCTCGCATTGTCTATAGTTGTTTTATTTGTGCTGATTATAAGATTTCAATTTTTCTC
TACTT
>TeaL_123410
ATGCATAGTAGTCGTGAAACAAAATTTTTAAAAAAATATGAAATTCCCTTTCATAACACA
AAATTTATATGGTTATCACACCGACAAAAACAGTACAGCCGCAAAATCAAGTTAAAACAA
AACAGAAATTGGTAGGGAAAATATCAATCCTAATAATTTTCCAAGCTGCTTCCACTAAAA
AACAAGCTCGTGAGGTTTCATGCCTGCCTTGAGCGAAAACCTTGCAGCCAAATAGGTCTT
CAAATCTGGAACTGCCTCAATGGCCTTTATCAAAGGTGCATCCACGGTTTTCTGATCATC
TTTTTTCTCCTGTGGGAGAACATTCTTCTCCTCTTTCTCTGCCTCAAAGAACTCGCCTTC
TCCCTTCTTTTTCTTCTTCTCGACTTGCCTTGCAAAATACTTGTCATCAAACTTTTCAAC
ATTGACGCCAGAGATGTCCACCTTGGTTGAAGTAGCAATCAAATAAGATTGATTTACACG
TCTAAGAGGAACACCATTAAGCTTGAAAGGTCCAGTAACAAGAAGCAACCCAGATGTCAA
TTGCTTCAAAAACACAACTCTCTTCCCCTTAAACCTCCCAGCCAATATAATCAACACCGT
CCCAGGAGTAATACTAGCCCTGAGCTTGGTGGGTTTGGGTTTGCGCTTGTTGAGGAGGGG
TTTCTTGACATCGTCGGCGGGGTAGAACTTGGGGGCTTTCTCGGCGGGTTTGGCGGCGGC
GGGTTTCTTGTCGTGGCGAGGGAATACGCCGCCGTTCTTGGCCTTGATTGCCCACAGACC
TCTCTTGTGGTACATCTGAGATCGCGAGTACTTCCCTACTCCGCGAATCAGATCTGGGTT
CCGACTCACCGTCCTCTGCTTCTTCGGCGCCATTGATGAATACCCTTGAATTCTCTTCTC
TCTCTCTCTCTCTCTCTCTCTCTCTGCAAATGAATTCTGACTATATCTATATACGGCGTG
GTGTATAGGAAGGAACAGAAACCCTAGTTTAG
>TeaL_123411
ATGCATATGGAGATATCGGTAGTCTCAAGCCCAAGTAACCTTCACTTGGATCTCACCATA
CTTGCCAGAAATATTCTTCTGAGATGTACCGGATAGTTGAGCAGGGAACTGTGCAGTGCC
ATTGGCAATCTCATCGTCGGGAGAAAGACTATCGTGATCCATCAAATTCGCCCGAAGTAT
GAGGAAGGAGTTCTGTGGCACGGCCACCACGGTTCTCGACAATGGGATGGGATGTCCAGG
CTTTACATCTATGTACTCATTTGATTTCTTCCGGAAGAGCACGCTTTCATTCATGAAGTT
TCCATTGCGAGCAGTAAGCAGTCCGTAAACATGGGCCGAGTTTTCCCCTTCTCCGTTGAT
GAGCGTAACTTCCACAGTAGCCGCAAACGCAATACTCAACACTACGTAGTTGACCGTCAC
CGAACCATTCTTGAGAGGAAAGTCGTCGTATAAGGGCTCATCATACTTATTGGGGGTGGC
GAAAACGTTCCACGATATCTGCCCGCTGCTGACATCATCATCCGGAGACAATTTGTCGTT
ATCCTTGAGAGCCACATCGATGGTGAAGCTGTCGTAGGCTGAGATGGATCCAGCAGCTGG
GCCAGTCAGCAAAACGGGTTGGCCCGGGCTGATGGATTCGTAATGATCTCTTGATCGGTT
GTAGATGGATTGAGAACCCCGTGCGTCGGTGACTGTGATTGTGCCGTAGAGGTTCTCTCC
GTCCTCTCCGTCGATGTTGTTGATGCTCACCGAGAACACCTCCACCAACGGTCGCCGGAT
TCCACCAGCGCATGCTAGAAGAGCCCTTGTCGATGATGATGATGATGATTCACGGATCCT
CCTTCTGTGGATGCTCCTTCTGAGCAAGATGCCGAGTACGGCAATCGCATCCATAATGGA
CACGATATTTACAGCATTGGGTTGCCGAAAGACATGATAGGGATCGGCATCTTCTCGCAG
CAATGCGGCAGAGAGGTTTCCCCAGCAGTGCTCTAGTGCCAGCATCCAATCAGGGGGTGG
CGAAGGGGGTGGCGAACTGCTGCTGAATGTTTTAATGAGATACTCAGAGATACGAGTGAA
TCTAAGCGATTCGCTGGTCATCTGAATCACGACGATCAATGACCTCGCACGAGTTGTGGA
GGTCGTTAAGCGAGCGAGCTGACTTACGGCATTTATGAGTGGGATCTGGCCAAGGTTTAT
GCTGTCCATCCTTTGTCCAGCAGCAGCTTGCAGGGCATCGTAGCTACCTTCGAAATCCAG
GAACTCGGATTCGGCAATTAGATGTGAAGTAGAAGAGGGTTGCCTGAACTCCCACCACTG
GGTAGAATTGTACATTTGGTAGCCGTCAACGTAGAGATTGTCCCGTCGAATCCTCAGCCT
GATTGAATGAATGTCAATGTTGGTTCGCAGTACGACGTCAAACCATTGAGTGGGTGGAAT
CTGCTGAGGGGGAAGTACGGGAAGATTGTGTGAAAATGTCACTCTCAATTTAACGCGTAA
GCCCTCAATGAAGTTCCTGTAAGCCCCTCTACCACTTTCAACGTTGAA
>TeaL_123412
GGCCTGTGCATGCCTATGTTGCTGTTCCTGGAGGAAAGACCTCCTACCTTTCAGAGTTAA
AAGCAGGCAAAGAAGTAATCGTGGTTGATCAAAGCGGTAGGCAACGAACTGCAGTTGTTG
GGCGTGTGAAGATAGAAACTAGACCACTAATCCTCGTTGAGGCAAAGAGAGANNNNNNNN
NNNNNNNNNNNNNNNNNNNNNCTCTCATCGAGAAAATGGAAATCCAACTACAGCTATACC
CGTGACATCACTCAAAGTTGGCGATGAAGTTCTGCTAAGAATACAAAGTGGTGCTCGACA
CACGGGAATTGAAATTCAAGAATTCATTGTAGAGAAATGAACAATCAAAGCTAAAAAATT
GTAGTGTATGTAACTGGTTTGTCGTGATCAAATGCATGAACATTGTTTCTTGTAATATGA
TTCTGAGTTCAAAAACAGTTTCTATGAAATTATTGCCTCCAAACATATTTACTTCCAGAA
CCCTGATCAAGTGTCTAGTTAACTTGGATCTTCAAGAACATAATTTTTG
>TeaL_123413
AGGAAATAGATATCCTATGGCTATGCTATGGGGGGGATTATTCCAATCATTGGATTGGTG
AGTCAGAGAGAGTAGTAAAACCGAGTCCTCTCTGTTCTCCCTCCATCTCTATTTATTTTA
TTCTTCTTGGTGGAATTCTGTTTAAAAGACCAATTTCAATATGGCGCTAATGTTGTATCC
AATCAATACTAATAATAATAATAATAATGATAATAATATTAAGAATAGGATAGTCGTCGT
CCCCAACAACAGAATCCTAATTCATCCTCCTCTGGGTTTTCCCTCTTTGTTCCAAAGAAA
ACCCCCCATCCATTCCCATAAATTCAAACTTGTTTATCACTATCACAATCCTAATCCCAA
TACCAATTTAAGTTCCATACATAATCATCGAATAATCCCCACCGTCTCTGCCATAACTTC
CTCAGCATCAGCATCAGCATCAGATGTCATTGAAATTGATGGGGACAACACCACCACCAC
CACCACCACCACCGCCACCGCCACAACCACCGTATCCTCCAAGTGGCTGGAATTTGCGAC
AAATGTGTCAGGAGAATGGGATGGATATGGAGCTGATTTTTCCAGCCGAGGGAATCCAAT
TGAACTTCCAGAATCAGTTGTCCCCGAAGCTTACAGAGAGTGGGAGGTCAAGGTGTTTGA
TTGGCAGACTCAGTGCCCCACCCTTGCAAAGCCAGAAGATTCCATTTTTTTCTACAAATC
AATAAAGCTACTTCCCACTGTTGGATGTGAAGCTGATGCTGCAACACAGTACAGCATTGA
TGAGAGGAATATAGGAGGTACAGATGACTCTGCCTTTGCCTTTGCATATCAATCCAGTGG
ATGTTATGCAGCAGTTTGGCTGATGGAGGACCATGCCACATACAGATTATTAGAGTTAGA
GCATTGCTTGATTGATCCTCGAAATCGGGAGTCACGTGTGCGGATTATTCAGGTTGTCCG
TGTTGAAAAGAGCAAGTTCATGTTACAGAACATCAAGGTCTTTTGTGAGCAGTGGTACGG
GCCATTCAGAAACGGGGAGCAGCTAGGTGGATGTGCCATCCGTGATTCTGCATTTGCTTC
CACGGATGCCTTGAAAAGTTCAGAAGTTACTGGTGTTTGGCAGGGCCTTCATGCTGTTGC
CTGCTTCCAAAATTCTCAGACCAATGTGCTGCAAGAACTTTTAGATGACAGTGTGCAAAA
GTCAGTGAGAGATGACCAAAATCTGGTATTGCTTCCAAAGCAATTGTGGAGTTCACTGAA
GGAAAGAGAAGATGGACAAACTTGCTGTGAGGTGGGATGGCTATTAGATCAGGGGCAAGC
TATCACATCAAAATGCATCTTTTCACCTGATGCAGGGTTAAAGGAAATTGCAGTAGCACG
CGAAACTGCAGGTATGGCACAGTAGCACGTGAATCAGCAGGATTTGGACATCTTATTTAT
GCGGATTGATCGCCATTCCCACCAGCATAAAGCATTTGCTTACAAGTATAGAAAGGAAAT
AGAACCGTTACCCTGGCATGCCAACAACAATTTAATTCTGATTCAACTACAAGAAAATAG
TTGTGATACAAAAAACGTAATATCATGGTTTGAGTAACTATGTACAACATATTACACATG
TTAGATTAGGCTACAGCTTTGTTGTTCCCAACAAAATGTGATGTTGGTATGGAAGAGCAC
CTTCTACACAAATTTGCTGCCAGGAATATGCATTCAATCTTCTCAAATGCCTGCAGGTAT
TTGTTTACTTCACTTATTGCAGTTCCAATGCAAACATGTATTTTTGGTTGTTTTTTCGTT
GTTTGTTTTAAAGGGTGTATCTTTATATGTTTGTCCAAACCTTGAAATCCGAACCATCTC
ACATCCTCATTTCCACATTGTCTCAGTAGATGTTTTGGTTTTATATTTACTGCCCATTTG
ATGGGAATACTTGTTAATGATAACATGTACG
>TeaL_123414
TTCATATTTCAATCCCCAAACAATGCCCTCATTTGTCCACATTCGATCTCTGTTATCGCA
GACGATGAACGCTGTATCCAACGACTCCGCCAACGATTTCATCCAAGACAACTCTGAGGG
AAGCGATTCCGACACCGACATCAACACCAACACCGACGATTCGCCTCAATTCTATCAGCC
AATCTCCGATGGAATTCTGATGGCGATTCAGACGATGATTCTGTTTTTCCTCATCTTGCA
AACGGTTATGCAAATCCCATAGAAATTGGGGTATCTTCGATCGATCTCAGCGATGACGAA
GATACAAAAAGCAACGAAGAAGATGATGATGAGAGGATGAGAGAGGTTACTGATTCGGCG
ATACAGAGAGCGTTCAGAGAAGATGAGAGTCGTCGGAATGCTCCGTTGACGGCGGAGACG
GCGACGAGAGTGATGGAGGCGATGCGTGGAGTGTCGTTCGGTGGATTTGCTCCAGATTGG
GCGAATCGAGTTCCTGAAGATCAGTGGATCAATCAGATCAGAAGATTGAGGCCAGCAGAG
ACTACAATTCACCAGAATTGAGGAAAAAACGTGAGATGTTCCCCCACTTCTGTTTTTGTT
CTCTTCTGTTCATGGATTTTCTTCATGTTTTTAGTTGGAATAATTAGGTAAGAAATTTGG
AAATTCTATACTGGGCCAAACTCCAAACTCTGAAGATTGTTAGCAAGCATAGGTTTGAAT
GGGTTATTTTTTTTAATTTTTTTGATAAAGAGGCGAGGCGAGGCAAGGCAAGGCAAGTAT
TATTATTTATAATATTATTATATCCTTGTTGACAAAAGAGTTTACA
>TeaL_123415
ACCCCTTCCTTCTATTCCAGTCCTCACCCAGACGAAACCGCTTAGATCTGAATCCACAGA
CTTCCAAAACCCTAGCCCCAATTGCGAACTCGAGTAGGTTCTAGCAATAGCGTGAATGGC
GGAAGTGGATGCACAGAATCCTCTTCTTGGTGAAACTACCTGTGGTTCTCTGCTGCAGCA
ATTGCAGCAAATTTGGGATGAGGTCGGGGAATGTGATGAGGAACGGGACAAGATGCTTCT
TCAGTTAGAGCAGGAGTGTTTGGATGTGTACAAGAGGAAGGTGGATCAGGCTGCAAAGTC
AAGGGCACGACTTCTTAAGGGCTTGGCAGATGCCAACGTTGAACTCTCGAGTCTTCTATC
TGCTCTCGGAGAGAAAAGTTTCGTTGGAATTCCTGAGAAGAGTACAGGAACGATCAATGA
ACAACTTACTGCTATTGCACCAGTTCTAGAACAGCTGTGGAAACAGAAAGAGGAGAGGAT
TAAAGAGTTTTTCGATGTACAATCACAGATACAAAAGATATGTGGAGAAATTGCTGGGAC
TTATGAGCAGGTGGGGAGTCATGTAGTTGATGAGGCTGACCTATCCCTGAAGAAGTTGGA
TGAGTTTCAGTCTCAGCTCCAAGAACTGCAAAAGGAAAAGAGTGAGAGGTTGCACAAGGT
CCTTGAATTTGTAAGTAGTGTGCATGATCTCTGTGCTGTCCTTGGGATGGACTTCTTCAG
TACAGTTACTGAAGTTCATCCTAGCTTAAATGACTCTACTGGTGTGCAATCCAAAAGCAT
TAGCAATGATACCCTATCTAGGCTGGCTAAGACTGTCTTAGCACTAAAAGAAGATAAGAA
GCAGAGGTTGCATAAGCTTCAAGAATTGGCTACTCAGTTAATTGATCTTTGGAACTTAAT
GGATACCCACGAGGAAGAACGGAGTTTGTTTGATCATGTTACCTGTAACATATCAGCTTC
AGTGGATGAAGTAACCACCCCTGGGGCTCTTGCTCTCGATTTGATAGAGCAGGCTGAGGT
GGAAGTTGAAAGGCTTGATCAACTAAAAGCTAGCAGGATGAAGGAAATTGCTTTAAAAAG
GCAAACTGAGCTTGAGGAGATTTTTGCTCATGCTCATATTGAGATTGATTCAGAGGCTGC
TCAAGAAAAAATTATGGCTCTAATTGATTCTGGGAATGTCGATCCTTCTGAGTTACTTGC
TGACATGGATAACCAGATAATAAAAGCAAAGGAAGAGGCTCTCAGCAGGAAAGAAATATT
GGATAAGGTTGAGAAATGGATGTCTGCTTGTGAAGAAGAGAGTTGGCTTGAAGACTACAA
TAGGGATGAAAACAGGTATAATGCGAGTAGGGGTGCACACTTGAATCTCAAGCGAGCTGA
AAAAGCCCGTATCTTAGTCAACAAAATTCCAGCTCTTGTGGACACTTTGGTTGCCAAAAC
TCAGGCATGGGAAGATGACCGTGGCATATCATTTACTTATGATGGTGTTCCTCTACTTGC
GATGCTGGATGAATATGCTATGCTCAGGCATGACAGAGAAGAAGAGAAACGAAGGATGAG
GGATCAGAAAAAGTTTCATGAACAGCTAAACACAGAACAAGAATCTATCTTTGGTTCGAA
GCCAAGCCCAAGCCCTGGTCGACCAAGTCTTGGTTCGAAAAAGGTGGTGGGCCCGCGTGC
AAACGGAGGTGCAAATGGAACTCCTAACAGACGGTTGTCTTTGAATGTTAATCAAAATGG
CGCAAGGTCCATAAATAAAGACGGGAAGAAGGACAATTCCAGGCTGGTTGCTCCTGTGAA
CTACGTTGCCATATCGAAAGAGGATGCTGCCTCTCAAATTTCAGTCACTGAGCCTATTTC
GGCTTCACCATAATATATATTTGCATAAAGATGTGTAGGTTAATACCCCTTGTGATAACA
TATTACTGTTAAAACTAGATTATAGTTGCTGCCGTAGGGAGATACTTCTTTGGAGAGTGC
GCAAGTTACGGAGAGTAGAGACACCATTGGTTGTTTGTGTGATATTGGTATTCAGAAATA
ATTTTTCATTTTGCTTTTGTAGCATTTGCCTGAG
>TeaL_123416
AATTTTTCTTCTTCTTTGTTGCCTGTTCGCAGGAGTCCGACTGACAAAGATTGGGATTGC
CATTTGTACTGTGAGACTGTTGCTTGTTAAATTCAAAATCTCCAAAGCAGGCAGTTCTGA
TAGAAGCTGAGGCACAGGTCCAGTTAGGCTATTGTATGATAAATCCCAAGCCACAAACCA
TTCTCTATAGTGCGTCCAAGTCAAAGCCAATTTGAGAAAGATCACCATGAACATTAGTAA
CCAGTATGAACATTAGGAACCTGTAACTCTCTAGGGTTTGGTCATCCTTCAAGATCTGCC
ATCGCCGACACTGAGGTGGTGGTTCTGCGACAGAAGAAGGTGCTGCGCGACGAGCAACAG
CGGCGGATCGGTGATGGTAGATCCAACACTGATGGTGATTGTTGTTGTTGGGGATGGGAG
TTTCAACGCTAGGGTTTCTATA
>TeaL_123417
GAGGAATATTAGTAATACAGGCATATGTTTATCATAATGCTGTCAAGTAGTAGTGACAAG
AAAGCATAAGCATTTGTTCAATCTACAAAACATGTAGGTTCCATTTAAACAACATAAATG
CTATTTTTTCTTCTGGGATAATAATCAACCAGGCCTAACATAGTTCAATAATTATATAAA
TTTAGGCTAATAATTATATAAATTTAGGCTTGCTTCTTCTCCAATGAATTCCTGCTAGTG
GTATTTACAGTCCTTACAAATGCATGGGGGAACATCCTGGAGAAAATTGAGCCTTTTGCT
TTCATAAGCAGTACATAAATTCCATAACAGGGGAGGTGAACCAAAGCCAAGGCAATATAC
CAGAGAGGCGCCCATGGAGTTGAAAGATCAAGGAAGGGATATGGCCACCATGTGAAACCA
CATGCATGAAGAATCCATTGGAAGACAACATAGGAAACACTCCATAGCACAAAATATGCA
AGTCCATACCAAGAAAATGGCTGGCTATTGAGTGCAGAATCAAGAATGAGAAAAACAGCG
TTCACACTGTGTATGCATCCAATCAACAGGGTGAGCTGAAATTTATCACCTAAAAGAAAT
GGGACTAAAAGACACCAAAATACAATGTCCGTTAGCATAACAGCACCTGCACAAGTCTGA
TAAATAGCTTGCACAAGATGCTCTAAGAAACCTGTTTTACACTCAATTTCCTCTTGGCTA
TGACGGCTTTGAAACTTGATGGTACCTTTGGTTTCCTTTGCTTCAGAATTCTTTTTCAGA
AACTCATCACTCTCTCTATCTTCAGGTAAAGATTTCTTTTTCTTGGAGTACATCCAGCAT
CCACGAGCAGATATAACGATCGCAAGTGCAAAGTAGACCGTGACCAATACGAAAGTCCAC
TGAGTGTAGAAATAGAAAGCAAAGGCGCCTCCGAGTACAAGGACGATGTGATAGAGTAAG
AAAGCCATAGAAGCGAAGGCGAAAACTCTGAAGAAGAGAAGCCAAAGCGGGTTGAGGTTT
CTCCAGCAAGGAAGCCACAGATCAGTTGACTTGAGAGGCTGGCTCTGGACTCTCTTCAGG
AGTCTGACTGCAACCACTGTTGGAAGGATGAAGATGAGAGCGCACACTGGGACCTGCCAT
CGAACCCAATACTCTAACCCCACTTCCTCCCCACCACCACCACTCTTATTAGGATCCATT
TCTTCGACGTCTACTTCTTCTTCTTCTTCTTATTCTTCTTCTCCTTCTTCTTCGTCTCAC
TCCAAAATCCAGCTTCTCAGAGAGAGGTCTCCGAAGCTTTTCCATACAAACGAAGATGTC
AGGGAAAGGTGCCAAGGGTTTGATAATGGGGAAGACTCCTAGCAAAGACAAAGACAAAGA
CAAGGACAAGAAGAAACCCATCTCTCGCTCCTCCCGAGCTGGCCTGCAGTTTCCAGTTGG
TCGGATCCATCGTTTGCTGAAAACAAGGTCCACAGCACACGGGAGAGTGGGGGCCACAGC
TGCTGTCTACACAGCAGCTATCTTGGAGTATTTGACTGCCGAGGTGTTGGAGTTAGCGGG
CAACGCAAGCAAGGATCTCAAGGTGAAACGTATCACTCCCCGACACTTGCAGCTTGCAAT
CCGAGGAGATGAAGAACTTGACACCCTCATCAAAGGAACCATAGCCGGTGGAGGTGTGAT
TCCTCATATCCACAAGTCACTCATCAACAAATCATCCAAGGAATAGAGATAATGAAGGGA
CTGTGGTATAACTTCCTTTGCCTATCTTCTCTCTCCCGACAAGTTCTGTACTCCTATGAT
TAAAATGGTGGATTTGTTTTTGCTTTATGAATCCGTGCATTTGTGTAACTAAAATTGTCT
ACTGTATTAGATCTAGATAGGTTATCTATTGGAATTGACCGAGGATGTGTATGCTAAATA
ACCT
>TeaL_123418
CTTCTTATAAAAGCTGAGCCAAAGTACTCCCAGAGCTGCCACTATCACTATGATCGCTCA
ATGGATCTCTTATTTCCACTTTGGGAGGCTCTGGTTTCACGGCAAACAAAGGACCGGACC
AGAGACTCTGCAGCGGGAAAAGAGACGACATATTTGGACAAAGAAGAAGAAGCAGTGGTG
GTGGTGGAGGTAATTTGGTGTTGTCATGGTCGAGGCGCGAGTTATGAGGCGGTGGAGGAG
GAGGAGGATGTGAAGGTGGAGCCGGTGGTGGCGCCGGTGGAGAGATTGAGCGGAGGGATG
TTTGCGTTTGATCCGATGCCGCCGTTGAGTTCGTTTCAATCACAGCAAAGTGTTGATAGC
GTGATAGGGTTTGGAAATGGAGTGGATGGGATTGGAGGGAGAGGGAAGAGACGAGCTGTT
TTGGAGCCCATGGATAAGGCTGCTCAGCAGAGACAGCGGAGGATGATTAAGAACAGAGAG
TCTGCGGCCAGGTCGAGGGAGCGAAAGCAGGCTTACCAAGTTGAACTAGAATCTTTAGCT
GTGAAATTAGAGGAGGAAAATGAAAAGCTGCTGAAAGAGAAGGCAGAGCGAACTAGGGAA
AGATTTAAGCAGCTCATGGAAAAAGTTGTTCCAATTGTGGAGAAGCGAAGGCCACCACGT
GTACTGCGGAGAGTCCACTCCATGCAATGGTAGTAATTTATTTACTCCCATGTGATCTAT
GGGATAAAATAGAAATTCTGTTTTTTGTGCATGGTAGAAGGCGAGGCAAGGCAGCATCTT
TTTTGGAAAATTATTTTTGGTTGAGACAAATCATTCAACCAACCAGCAGATAATGTTTCT
CCGCTACAATGAAAAAGCCTATTCATTACAATCTCAGTGATGAAATATGTTATTACTGAA
GACTGGAGGATGATTTCTCTCTGATGATAGCATTGAGAGAAGTGTTCACTCTTCTTTTTT
CTTTTTTCTTTTTTTTTGGGTAGT
>TeaL_123419
GAGAGAGAGAGAGAAGACAGAGGAGAGAGAGAGAGAGAGAGCTGGAGACAATCAGGGGAG
GAATCTCTGGCCTCAACATCGTCACTCAAATAGTGACGATGATCTAGGGTTTTCCTGTTC
TGTGCCCACGGATTCCAATCCAGAAGATGTTGTCTAAAGCTGAAGCTGGGAAAAAAATTG
GTGGGGAATCGGGTAGTGGGAAGTTGTTACATGATATTGAAGTTATAAGTAAAGCCCTAT
ACCTAGATAGAACCCGTTCAAAGGGCTCTGCTTCTACCCTGAATAATCGATCTAAATCTG
TTGGAAAAGCCCATCTGGCTGAACCCCAATTGAAGCTGAAGGATGGTAATGAAGAGTCAT
TACGTAAGGACAAGAAGTCCATTTGGAGTTGGAAGGCCTTGAAGGCTCTTACCCATGTCA
GAAACCGTAGGTTCAATTGCTGTTTCTCTCTCCATGTCCATTCTGTTGAAGGGTTGCCAT
CTCATTTCGATGATCTTAACCTTTGCGTGCATTGGAAGCGGCGGGACAGTGGGTTGGCGA
CTCGTCCGGCTAGGGTTTTTCAAGGAATAGCTGAATTTGAAGAAAACTTGGCACATTCAT
GCTCTATTTATGGCAGTAGAAATGGTCCTCACCATTCAGCAAAGTATGAGGCAAAGCATT
TCTTGTTATACGCAGCAGTATATGGTGCTTCTGAGCTTGATTTGGGAAAGCATCGGGTTG
ATCTCACGAGGTTGCTTCCTCTTACTTTGGAGGAGCTGGAGGATGAGAAGAGCTCTGGAA
AGTGGACGACTAGTTTCAAGCTATCAGGCATGGCTAAAGGTGCAACTATGAATGTCAGTT
TTGGGTATTCAGTAATTGGGAGTAATGCTGTTCCTCCTGCTGCTAACAGGGATGTTCCGG
AGGCCTTTGGTTTGAAGCGGAATAACACAAGTGTGGTCAAACCTATGTCAAAAATTGATC
AAAGCAATACAATAAAGCGTGCTGGAAGTGTTCCCTCAATGTCTTTGGCCTTATCTCGTT
CTGTAGAAGATATAAAGGATCTTCATGAGGTTTTTCCAATATCAAGTTCAGAACTTTCCA
ATTCTGTAAGTATACTATATAAGAAATTTGATGAAGAGAAGTTAGGTATGAGTGTTGATT
ATAAACCTGAGCTTGATGTTTCTTCTGGGCTTCTTGAGCCTGTCAAATCAAACACCGACT
TGTTGTTTGATGCTGGTAAGGAGAATGCTGAAAATGAGGGCGAAGATGGTGAGTTTTCTG
TCATTGAGCATGGGATAGAATTGTCCTCAAAGGAACGGGTGAAATCAGAAGGCAATACCT
TAACTGCTGTTGATGGTTCTGAAATAGAAAGTTCTGACCTTCCAAAAATCGACACTGCTG
CTGCGATAACACTTGAAGAGGACACCAAGCTTCATCTCCAGGATGAAGAAGGTGGTAGTC
ATAGAGATGAATTTGTTGTAAGCGACCGCATTTCCGCAGAGAATGACATGTGCACCAAAG
AATTGCTCATGAAAGATCTGGAGTCAGCTTTGCATAATATGTCAGACGTGGCAATCGGGT
TGGATTCTCCAGAACGTGAGAGTGAAATTCCACAACACGAAAATTTTGTGGGGGTTAAAT
CAAACTATAAAATAGGTAGAAAGGGAAAGTCACTTAGCTTGGATGATGTTACCAACTCAG
TAGCTAGTGAGTTCTTAGAGATGCTGGGGATAGAACATAGTCCAATGGGCTTGAGTTCTG
AAAGTGAGCCTGAGTCCCCAAGAGAGCGTCTTTTGAGACAATTCGAGAAGGATACCCTAG
CTGCGGGTTTCTCCTTATTCGATTTTGATATTGACGATGGGAACCAGGAAGAACTTGGCT
ATGAAGCTCCATCGGTGTCTGGATGGGGGACCCTTAATGAGGACTTCAATCTCTCTCCAG
TGGTTCAAGCTGCAGATGAGAAGCTTGAGTTAGAAACTCTGGCAGTGAGGAGCAAAACTA
GGGCGTCAATGCTGGAAGACTTGGAGACTGAAGCTTTAATGCGCGAGTGGGGGTTAAATG
AGAAGGCTTTTCAACATTCTCCTTCTAACAGTGGTTTTGGTAGTCCCATTGATCTTTCTC
CTGAAGAGCCTCTCCAGTTGCCTCCCCTTGGAGAAGGCTTAGGTCCATTTGTTCAGACCA
CAAATGGAGGTTTTTTGCGGTCTATGAATCCTACACTTTTCAGCACTGCTAAAAGTTGTG
GTAGTTTGATTATGCAAGTTTCAAGTCCAGTCGTGGTGCCTGCAGAGATGGGTTCTGGTA
TAATGGAGATATTACAGCGTTTGGCTTCGGTTGGAATCGAAAAGCTTTCCATGCAGGCAA
ACAAGTTAATGCCATTGGAAGATATTACTGGGAAGACAATGCAACAAATAGCATGGGAAG
CTTCGAGCAGTCTGGAGGCATCCGAGAGGCAAGTTCTATTGCAGCATGAAATGGAGGTTG
GGCAAAGTATAGCTGGAGGTCAAAAGAGAGTTAAAGGAAAATCGTCTAAGGCTGACTCGA
GTTCAATTGGCAAGCAGTTGGACTCGGAATATGTATCACTTGAAGATCTTGCTCCTTTGG
CAATGGATAAGATTGAAGCCCTCTCAATTGAGGGGTTGAGAATACAATCCGGCATGTCAG
ATGAGGATGCACCTTCAAACATCAATCCACAGCCCATTGGTGAAATCTCGGCCCTTGAAG
GGAAAAGGATAAACATCGGTGAGTCCTTAGGTTTGGAGGGAGCTGGTGGATTGCAACTGT
TGGACATTAAAGACAGCAGTGATGGTGTTGATGGATTAATGGGCTTATCGCTAACACTTG
ATGAATGGATGAGGCTGGATTCTGGTGAAATTGATGATGATGATGATCAAATTAGTGAGC
GGACTTCTCAAATTCTTGCAGCCCATCATGCTACTTGCATGGACGTGTTTCGTGGAAGGA
CAAAATCAGAGAAAAGACGGGGTAAAAAGTGTGGTTTGTTGGGTAACAACTTTACGGTGG
CGCTAATGGTGCAGCTTCGTGATCCTTTACGAAACTATGAACCTGTTGGTACACCAATGC
TTGCTCTTATTCAAGTGGAAAGAGTGTTTGTCCCTCCGAAACCAAAAATATATAGTGCCA
TTTCAGAGAGAAGGAACAAAAATGAAGAGGACGATGATGAGTCTGAACCTGCAAAAAAGG
AGGAATCAAAGGAGGAGCCCAAAGAAGAGAAAATTCATGAAGAGGAAAGCATTCCTCAAT
TCAAAATTACCGAAGTTCATGTTGCAGGTCTGAAAACAGAACAGGGGAAAAAGAAGATTT
GGGGTTCCACAACCCAACAACAGTCTGGGTCCCGTTGGTTGGTTGCTAATGGAATGGGGA
AGAATAGCAAGCATCCATTTATGAAGTCGAAGGCTGTTGCCAAATCTGGTTCCCCTGCGA
CAACAAAGGTCCAGCCTGGTGAAACATTGTGGAGCATCTCTGCTCGTGTTCATGGCACAG
GGGCTAAATGGAAGGAATTGGCTAAGCTTAATCCACATATTCGGAACCCAAATGTTATCT
TCCCAAATGAAACTATCAGGTTGAGCTGAGCATAGCAGCGAGGTCATTATAAAACAGTAA
GTAGTTATGAAAGTTCAAACTCAGCTAGGTTGAATAGACATACTTGGAGATGGGTTTTGA
ATGGAATTCACAGAGGATCGTTCTATAGGTTTGGTAAGATTAATGAGTCCTGCCCGTGGA
GACTCAGCTTGTGTTTATATCAAACTCCTCCATCAGCCAAGTATGTGTTTGTGCAATAAA
TGGTAAAGACACATGGTTTTGCTCATTGTAAATGCATATGCTTTGTTAGCATGATTGTGT
GCATAATTTGTTTTGGTCTTTGGGAACATTGTTTTGATTATCTTATGCCAGAAGAGAAAT
AGAGCTTGTTTTTGTTGCAAACAACGTCCGGTTGATTTCCCAGGTATTTTTTTGTCTTCA
TTTTGCCGTTTCTTGATCTGTGTGATGAAAGGAAATCCATTTCTATCCTATGCCTTGATG
CAGTTCC
>TeaL_123420
TTTTTTACTAAAGATCAGATGGGCTCTTAAAAAATCTTCTGACAAATGAACATTGTTTAT
GCCAATCCATACAAACATTTCTATACAAGAGCGCCTAGTTAATAAAGGTTACATAGTAAC
CACATCCTCCCATTAGATATAAAAATCAAACCTACCACGACAAATCAATAACCTAGATCT
AATACAGCAGACATCTTAGTTACATTAATGCATCAGCAAAAAAAGTGAAAACAAATCCAC
AAGAGACATAGAAGAACTAACCAAATGAAGAGTAGGGTAGGCAAAGAAAGATACCATGCT
CGCTCGATGTTTTAATCTATTCCTTGGATGATTTGTTGATGAGGGACTTGTGGATATGAG
GAATTACACCTCCACCAGCTATAGTTCCTTTGATCAGGGTGTCAAGTTCTTCATCTCCTC
GAATTGCGAGTTGTAAATGTCTGGGAGTGATACGTTTCACCTTGAGATCCTTGCTTGCGT
TGCCAGCTAGCTCCAACACCTCTGCAGTTAAATACTCCAAGATAGCCGCAGCATAGACAG
CAGCTGTAGCTCCCACTCTACCATGCGCCGTTGTCCTAGTTTTCAGTAAACGATGGATCC
GACCAACTGGAAACTGGAGGCCAGCTCGGGAGGAGCGAGAGATGGGTTTCTTCTTGTCTT
TGTCTTTGTTGGTGGGAGTCTTCCCCATTATCAAACCCTTGGCGCCTTTTCCCGACATCT
TTAATGGCCAAACTGTTAGGGAGAGTTCTCTCAATCACAAGCTGCGGCTTTGGAG
>TeaL_123421
AGATGACATATAAAAAAAAAAAATAAAAAAAAATCCTTCACTAGAATTACACCAGTCCCC
TCTGCCGTTCTTGAGTTTCTCCTCTTTGAGACCTTGCTTGACTCACACCATGGCTTTGGA
GGTCTGTGCCAAGGCTGCTTCTGGTGCTCCTGATATTCTTGGCGACTGTCCTTTTACCCA
AAGGGTGCTTCTGACTTTGGAGGAGAAGAAAATCCCATACAAGATACATCTGATCAATAT
CAGTGACAAACCCCAATGGTTTTTGGAAGCGAACCCAGAAGGGAAGGTGCCTGTGATAAA
ATTTGATGAAGAATGGATTTCTGACTCTGATGTTATTGTTAGCCATATTGAAGAAAAATT
CCCAGACCCTCCTCTCTGCCATTCTCCCGAGGTCTCCTCTGTTGGGTCCAAGATATTCCC
TTCTTTTGTCAAGTTCCTGAAGAGCAAGGACCCCAATGATGGGTCGGAGCAGGCTTTGCT
TGATGAGTTGAAGGCACTGGATGAACATCTTCAGGCACATGGACCGTATATTAATGGGGA
AAGCGTTTGCGCTGTTGATTTGGGTCTGGCACCAAAGCTGTACCATCTTGATGTGGCTCT
TGGCCATTTCAAGGGCTGGAAAATCCCAGAAAGCTTGACTCATGTCCATAATTACATGAA
GTTGCTCTTCTCTAAGGCGTGTTTTGAGAAGACCAAGGCTGCAAAAGAACATGTGGTTGC
AGGATGGGCGCCAAAGGTCAATCCATGAAGCTATTCTAATTTGTAGTAGTCAATATGTGC
ATTTCGCTTAATAGAACGAGTGTGGGTCAGATACATATGTATGAGACACATTTTAAACCA
GGTCCTATGTTCCATCTTAACTTGGTTAAGTTTCAGGCATTGTTGAAGGGCAGTTAGGGC
CATCTTTGCTCTCTGCCTTCAAAATATTATTATTTTGTAATTCTGTGTTTGCTTAATGGC
ATTTATAATATGTTGATGGATGTGTTACACAAAAA
>TeaL_123422
TCTCTTGCTGTATAATTCTTATTAGCCTCCACCGAGTTTTCTTTATATATGTAGTTTATT
GTTCGTTGAAAGTCTATTGCTTGCTTGCTCGCTTTGAATATTCAAACAAAGACTTGCTAG
TTATCTCTCTTTTAAGGTCTTTGGTTGGTTTTCCAGTTCTGAATCTATGATCTACAAACT
TCCTTATCTTCTTTGAGCAGACACCGATATTTTGTTGTTGATTCAAAATTCCCCTTTTGT
GTGGGTTCTGCGATCTTCACGAGTTTGGATTTGTGGCTTCTAAGGTTCTGGTGTTAAGAG
TGCTGAGAATTTACAGGTTAGTAATTAAAGCTGTAATATGCGCAGAACAGAAGTCTAAGT
GGATTATCATCCCTAGGTCAATGAGCCTATGACGGTCTCTTCATGAACATGGAAATGAAT
AGCAGAGCTCTTACTGTTCTTTTTGGTGGTTTTATGTGGTCGCTGTTGAGTTGCAGCTCC
AGCTATGGTCTTCAGAGCGATATAGATTGCTTGAAATCTCTAAAAGGGTCCTTGGAAGAC
CCATTCAATTACTTGGGTTCATGGAATTTCGATAATACCACTGAAGGCTCCATTTGTAAA
TTTACTGGTATCGATTGCTGGCATCCTGATGAGAACAAGGTTTTAAATATCCGGCTTTCA
GACATGGCACTCAAGGGCGGGTTTCCACNNNNNNNNNNNNNNNNNNNNNNNNNNNNNNNN
NNNNNNNCTCAAATATAACCAAGTTTGTGACATCATTTGATCTCTCCTCCAACAATTTGT
CAGGAGGAATTCCGAAGGACCTAGCAAACTGTAGCTATTTGAATATCATCAAACTCGACA
GCAACCAGTTGACTGGTCAGATTCCTGCTGAGCTTGGCCTGCTTGCTCGGATCAAGACTT
TTAGTGTAGCAAACAATCTGTTGAGTGGGCCAGTTCCAAGGTTTTCAAATTTACAAATTT
CAGCAGATAGTTATGCAAATAATTCAGGTCTCTGTGGCACTCCTTTACCCAATTGCCAGG
CTACTTCAAAGAAAACCAGCCCTGGAGTCATTATTGGAGCTGCTATTGCCGGGTTGACTA
TCACAGCATTAGGTGTGGGTATTGGTATGATCTTATTTTCACGTAGGGTGTCGAAAAAGA
AGAAGGAAGATGACCCCGAAGGAAATAAATGGGCAAAGAGTATAAAGGGAGCCAAAGGCA
TTAAGCTTTCTATGTTTGAGAAGTCGGTTTCAAAAATGAGACTGGGTGATCTCATGAAGG
CTACTAACAACTTCAGCAAAGACCACATCATTGGGTCAGGAAGTACAGGAACCATGTACA
GGGCAGTGCTCGAAGATGGCACATCGCTTATGGTGAAGAGGTTGCAGGATACTCAACACT
CCGAGAAGGAATTTGCATCTGAAATGGCTACTCTGGGTAATGTGAAGAATCGTAACCTGG
TTCCTCTTCTAGGTTTTTGTGTGGCTAAGAAGGAGAGGCTTTTGGTTTATAAGCACATGC
CAAACGGTACGCTCCATGATCGGCTACATCTTGTAAATGAAGGTGACAAATCTATGGACT
GGCCTCTGAGGCTCAAAATTGGGATAGGGGCAGCAAAAGGGTTTGCTTGGCTCCATCATA
ATTGTAATCCCCGTATAATACATCGAAACATAAGTTCCAAATGCATCTTACTGGACGTGG
ATTTTGAGCCCAAAATATCTGATTTTGGACTCGCTAGGCTCATGAATCCAGTTGATACTC
ATTTGAGTACTTTCGTGAATGGGGAGTTTGGAGACTTGGGTTATGTTGCTCCAGAGTACG
CACGAACTCTTGTAGCGACTCCAAAAGGGGATGTTTACAGCTTTGGAGTTGTGCTTCTTG
AATTAGTGACCGGTGAGAGACCTACCTATGTGGCCAAAGCCTCGGATAGCTTTAAGGGAA
GTTTAGCGGAGTGGATTACAGAGCTTTCAAGCAACTCTCAGCTTCAAGATGCCATTGACA
ATTCTCTGGTTGGGAAGGGTTGTGATGCTGAGCTTTTCCAGTTCCTTAAAGTTGCGTGTA
ACTGTGTAGTTCCAGCTCATAAGGAGAGGCCTACTATGTTTGAAGTGTACCAGCTTCTAA
GAGCTATTGGGGAGCGATACAATTTCACAACAGATGATGAAATTTTGATGCCATCAGACA
GCAGTAATGCTGATTTTATAGAAGAACTTATTGTTGCTCGAGAAGTAAAGGCGAATCATT
AAGATTGGTTCAAGTAAGTGTGATATTTATATAGTGATGAATTACACTATAATCTATATG
TAATTATATGTTGTTTTTGGTGTTCAAATAAATGTTTATATCTCTCATAACTAGAGAATT
AAACTAGTAAGTGTGATATTTAAACTAGAATATTACACTTAGTTGATTATGATGGTTCAA
TA
>TeaL_123423
AAACTGACTATAAGCAAGCGCCATAGAGACAGCTCCTCGCATTAGACCAGCCCACCAAAC
TGTAATCTGCTGCTTGAAGCTAATTTTTTCGCTATCAGACTTCTTGGTTAAGTTAATTAA
GAAGGATAGTGGCAAGACAAAAGCTGCCCTTCCAACTAAAACCAGGCCAAGCAGAATTGA
ACTGACCCCAACTGATTTTCCAGGGCTTTTGCTTACAAAACTCCATTTCTCAATGTCCAG
GGCATCCATACCAACATAAACGAAGATGAAAATCTCTGCAATGAATGACAATGTTGCAAA
ACCATGCTTGGTAGTTACCCTTGAACTTTCAGTCACATTATGCCAGGTGTAGTGTGACAT
GACAATCCCACAAATGAATACAGTAAGAATCCCACTCAAGTCAAACAGTTCAGCCATCAC
ATATGAAAGGTAAGCCATGAGACTCATAAGAGCAACTTCACGATCTGTAGAGTGCCTGCC
AAAGTACAACTTTTTAATGATGTATGCGCTAAGCAATCCAATGACAACCCCTAGCAAGGT
GCTTGCAATAAATAAAGACAAAAAATTGCCTATGAACTGCCAGACAAGGCCTGAGTTCAT
TTGAGAGATATCAAATTTCTGGATTGCATTGAAAAGTACCACAGAGGTGGCATCATTTAC
TACTCCTTCGCCAAAGACTAGACTGTACAACAAAGGTGTCTCATCCTGATTAAGCACCTG
CAATGTGCAAACCGAATCAGTTGCTGATAAGATTGCTCCAATTGCGAGATAATCCCCCAT
CTCCAGGAAACCGATATCCAGCTTTTTGAACAATTGAGATGCACCAATTGCAATGGTAGC
GAAGGATATCAATGTCCCAACAACACCAAACAACATGATAATGATAAAGTTCCGAAAAAA
TTGCTTCTTTTTCACCTGAAACCCAGCATTGAATATAATAGGTGGAAGGAGGTATATAAA
GAAAAATTCTTCATCAAATTCTAAGATACGCGAGCTTTTTCCACCAGAAGTTAGTAGAAT
AACAACACCAGTGCACAAGCCAATGACAAGGGAAGTGAATGACTCATTAAACCATCGGTT
TTCCTCGATAAGATAGCCGATCACAATGCAAGCGCAAAGGAGAGCCACGAATAAGGTTAT
GGAATCTATTGTAACTTGATCGGCGTCCGATGACAGGAT
>TeaL_123424
ATCCTTCGAGGAAAAGCCCAACCCTTCTCAAAAGTGAAAGTTGATGTATCCTTCCGGAAG
AGTAGCTCCGACTGTACATTACCTAGAGGACCAGCTTGCATGAGCAAGTCATTATAGAAC
TTCACTCCCCATAGCATGGCAGTATCATTTATAGCTTCATACGGAGTTAACGGCTTGTAG
TTAAAGCTGAAAAGCTGAGTCAGATTGTCAAAGTTGGGGTGTTGGACAACTAAGTTCCAC
TGTGTATAGTTCATCCTGTAATTGAAGTTTGTAATTGTAACCTTCACTCGCCAGTAGTCC
TTGTAATTAAGCTTAACATGCCAGTGAACTCGGACAGGGCACATATGGTTTGTACATTGG
ACCAGGGGCGCATAGCTATTCTTGTTTGCTCCTGAAACAACTGATGCTAAATATGGCGAG
TTCGGGTCTACACAGCTCCCTGGCTGAGTATTGTTATTTTGACAGCCACAGGTGCATGTC
GGGCNNNNNNNNNNNNNNNNNNNNNNNNNNNGTTTTCTGAGCCAGAAATTGCGAATACGT
GCACGTAACATTCCAAGTCATCATAGCTTGTGTGACTCTCCTTCCATCTTGGGTAACAAA
TTTGGTGGGTTTGCCAACTTTTGCCGGACCACAAGTATAACCTGGCCCTGGTGCTTTCAA
GGTGAAGTTCTTGGGCACTCTCACTGTTTTGTTAGTAGTTCCAGCTCCACCAACACTAAT
CTGGAATGAGCTCGCAGCATTGGATGGATCTTGCACCCATGAGTTAATTACTCCCCCCTT
GCAGCAATTTGCAATCTGCTGGTTGTAAGGAGTTCCTGGCAACAAGTCCACAACTGTTGG
ATCCTTCTTACAGCAATGTGGAATGTTCCCTTTGAATTTCGAACAATCTCCTTGCTCTGT
GGTTTGGCCTCCCACCATGCTCCATATCACCTCCTTCTTTGCCCATGTCCATCCTAGTGA
CCATCCTGGAGTTTGAATGTGACGGTATTGCTGGAAGTTGAACATTGTAACTACAGCAAC
ATAACCATCAGGAGTCCAGCTTATGAGATCCCACTTAATTGTGATGTTTCCGTTTGGATC
AAGAGCATCGAAAGCATCTGTGGAAGTAAAGCCGAAGGATGAAAGCAAGAACAGGACCAC
AATGGCGCAAGTAGTGAGTTTGGATATAGATCCGAAACAAAAACCCATTTCTTCTTGCAG
ATTTTGCTTGGCTGATTGCAGCCTTGGATCTGCACTACTACAAGTGCAGAGTGAAGAGAG
AGAGAGAGAGAGAGAGGGAGGAGAGAGTCGGTGGTGATGTAGTTGTGGCTGGCTTATACT
CATGGCAAGTCAGTCCTTTGTGAGACGAGAAAAATCACATATTAAAA
>TeaL_123425
GGAAATTAATTTCCTACAGTGGATTCGCAATAATAAAGACGCTTCTCCTTCTTCTTCAAG
TAATTACGAAACAAATAACCAATGCCGCCTGTGCATCCTTTCTTACTTCGGACCAAGATT
TGATCATATTCTTTTACTGTCTTATGCCCCAACAGTTCTTCAGTCATTACTGTGTTTCAG
ACATGAGTTTGAGAAAATAATTGGTTATGACGACAATTCGTTTGGTGATATGTACTCGTT
TATTTGTTGTACCTTCAAACTTCTTAGAGTGTTGGAAATATGCTATAACAATGCCTTCTT
TCCAAGAGAATTAACACAGCTTTTTAATTTGAGGTATTTGGCAATTAATTTGAAATATTC
CTGTGAATTACCACCATCAATATCCAATCTCTCAAACCTAGAAACACTTATTATTATTTC
TACAAAATGGAGTGAGGTTATTCTGCCATGTAATGTTTGGAACATTACAAAATTGAGGCA
TCTTTATGCTAAAGGACGAGCAAAATATGATGGGTCTTTATGTTCTGAAGAAGCAGTAAC
AAATCACAACCACCCCTCTATATTAGGAAACCTACGAACCATCGCAAACATAAACCCCTG
TGGACATGTTCAGGATTTATTGGCAAGAACTCCTTTTCTTACAAAGCTGGGACTTTGTGG
ACATCTGTTGTCAGATTCAGGGAATTTGATGTTTCTTAATCTAGAATTTTTAAGACACCT
TGAGACTTTGAAGCTACTGAATAAGTTCTTGTACCCAACCAATTTCCGAGAGGTCAAGTT
TCCTACAAATGTAAAAAGGCTAACCTTGAAATATACAAATATAGAGTGGGAGGAAATTTC
AATCCTTGGGATGTTGTTA
>TeaL_123426
AAAGATGCCTCAACTTTGGAATCTTCCAAATGTTACATGGCAGAATAACCACACTCCATT
CTGCAGCAATAATCATAAGTGTTTCAAGGTTTGAGAGATAGGATATTGATGGCGGTAATT
CACAGGAATCTTTCAAATTAATTGCCAAATACCTCAAATTAACAAGTTGTGTTAATNNNN
NNNNNNNNNNNNNNNNNNNNNNNNNNNNNNNNNNNNNNNNNTACGACAAATAAACGAGCA
CACATCACCAAACAAATTGTTGTCGTAACGAATTTTTTTCTCAAACTTATTTCTGAAGCA
CAATAATGATTGAACAACTGCTGGGGAATAAGATTCGAAGAGAACATGACCAACATGACC
ACATATTTCCGAGAAGTAAGAATGGATGCACAGGCGGCGTTGGTTATTTGTTTCGTAATT
ACTTGAAGAAGAAGGAAAAGCATCTTTATAATTGTGAATCCACTGTAGGAAATTAATTTC
CCTGGCT
>TeaL_123427
TATATATGTGTGTGTGCGCGCGTGAGAAGTGTGAACCCGATACACCTTATACTCCCTCTA
TGTAACCCGAACTCCAGGTACTGAAACCCTAATCTCGCCTCTCTCTCTCTCTCTCTCTCG
GTAGGGTTTCTTCTTTCCTTTATTTGTCAAGTATTTCAATTCTTATTCATTTTGTTGTTT
TTTTTTTTTTTTTTTGTGCCTGAATTCTATTCTCAAGCTCACCTCAATGGTTTTTATGTT
TTTATTTTTAATTTTTAATTTATGGATTTTTATCTCTAAATAGAGATTACACAAAAGCTG
CATGACAAGTAAATTGGGTATAAGAATCAATTCAGGAATGATGATGATGTCCTAACTTGG
TTCTGTAGATGTCCCTAATTATTTGTATGTTTATACTGACTGTGGGTAGCCCTGAGATAT
GATCTTTTCTTTGTTGCTGTTTCTCTTTGTAATTAACTTGTGGAATTTAATCTGTTGCTC
TCTCCTTCTTTTCGTAATTGGCATTTCTTCAGTGTTCATCTCATTGTGATGCACTGGTTT
TCTGAATATTTAGTGTGCTACATGTAATTGATACGAGTTTCGGATTTTATATTAACATGC
CTGAGGCCTTGTTTCACTTGGGTTCTGAATGAAATAACTCTGCATTTTGAGCTATGGTTG
TGAATATGTTTTTTGTCATTTAATCCTACGTTGGATTTTACATTTTGTGCTATGATCTTG
AAAATGAATCTATCCTCAAGTAGTTTGCTGGTTGAGATTTTGGCCCCGTTTGGTAGAGCT
TTTTTTTAAGCTAAAATCTGATAATTAGAAAGGTGAAGCTAAAAGCACCTCTTCCCAAAC
TTTTAAATAATTAGTTTTTTTCAGCTTATTTAAGTTATTTTTGCCTAATAAGATATAAAC
ATAAGTTGCACCAAACCGTCTGATACAAGACCCCCAAATTAAAATAAGCTATAATCACCT
CTTGGAATCTATACCAAATAGAGTCTTGATTCTAATAGTTATATACATATATACAATTGT
AGTTACTTTTTGCTCATTGATATTCAGACTCCAATCCTTGTCATCTTTAGAGTTCTTTTG
CTTGTTTTCTCGTTTAAAGAAAATGAAATAAGAAATTCTCTTTGCCCATAAAAAATACAG
AAAAGTTAATTTTTATTTAGAGTTTTGTAGACTTTGAAAAAAGTGAATGTTTATATATTT
AATGATAACATTATAGATCTCCAATGGTATATAACATAAACAAAAGGGAGGGGCGGGGGG
AGTGAGAAAGGCGGAATATATATGTATATATTTTAACCATAAGGGCCTTAAATTTTTTTT
CCTCAGAAGTTTGTTTCTGAGGGAGGAAAGCTAAAAATAAATAAATAAGTTATGGTTGCT
GAGAAAGCTAAAAAAAAAAAAATTCTTTTATGATTGTTGAGATTTAAAAACACCTTAATT
GCATGAATCAGTGATGAATCGTCAATCATGAGATTTTCTAAACATTCATTACAATATGAG
ATTTGACCTAGCAATTTAAATCAAATCTTAAGATCTATAAAGTACCGACACTTCAAAACA
AGTGCCATAGGGGTGTCGGACACGAGGACAAGGCGGCAATGTCAATTGACCACATCAAAC
GCTTTTAAAATATTTAAAAAAAATGAAATATTATTATCCATTGTAATAAAAGAAAATAGT
TTGATCTAAATTTGACCCCATGCTTAAAAGATTGAACCCACTCTACTAGTATACTTAACA
ACTTTATATTTATATATTGATATGCTATACACTCCAACAATGAGTTTTTAGAACTAAAGA
GAATTGGAGATTTTAGTATAAAGTTGGGGAGATGAAGATATATATTGTATATTGATTGTG
TTGTTTACAACAAAAACTAAAACACTAAATTATACCCTAATTCAGTAAAATAATGGCAAG
TTCAGTTATCGATCCTCAGGGATTGAAAGGCTGAGTTACTTTAAATCTAAAAATTTGTTC
TTAAATTAATTCTAAAGATATTGAGATTTTATATAATAAAATATGAAAAGTAATTAAAAG
CAAAAGTTAAATTCAATATGAAAAGAGTTGGGGATTTGAATTCACCACTACCTGCATAAC
AATAATCATCGTATCAATTCGGGAATTGATTGCTTAATACTATAGTGATCTGTTATGGCT
ACAAGCCCTAACGTTGTCTTCAAGAGAATTTTTTGATTTAAGAATCATGCATAACTTATC
TTAAATTAGTACGAAACGTTTACACTAAACTAGGATTGCAGGACGTCTCGTCTTCTACAG
GCAATAGTTATCTTAACTCTCAAATGCATGCAAAAAGATTACCATGGTGTACCCATTTAT
TTAAAATCACATAAATTAAATATATCAAAGAAGATTGGAAGAATGAATTCAATTGAATAG
AAAATTGTCTCAAAATTACACAATCATTGTATTAATAATGAATCCCAAAGTAAAATACAA
CAAAACCAAAGTTACTTGGCTAGTGTTTCATCTACACCCTAAGGAATAAGATTAGTTGCC
CATGGAGAAGGTGAAGAACGCCATGAATGTGGAGAACTCTTTCCTTGGAACCTTGGGTTT
CCTTCCTCTTGCCTCTTGCCTCTTGCC
>TeaL_123428
ATTCGGGGGAGCTCGCACGGTCATTGATTTTAATTATATATAGTAGTATTTTTTAATAAT
TTGTTAACATGTTAAATTTTCAAATTGACTACTCTTGACCTTCTTATTCTTGTGCACATG
AACTACCCATTGAATCACAAACAAAAACATAGAAATAGAAACAAAAACACACCAAGATTA
ACTTACACAAAAAAGAAGAACAGTGCATTAACACATTCAAAAAAGACCAAATAAGTACAA
ACCCAAAGACTGAAACTAGAAATTCCCCCTCAACCAAGCATAGAAGAAAAAAACACCAGC
CGACCAAGATACAGAGATCTTTCCATTATTTATAAACATAACAACTACATAAAACCTTTC
AAATGACTGACCTTCCTAACTTAAATTCACCTCTACAAATGTCAAAAAACCCATTTGCAG
AAGCTACTTTAGACACCAAATTACAAGTACAGACAACAAAAAAAGGAAAATTACAAAGTG
CTAAAAAAACAGAGGTTACAATTACACAAAGTGAGTGAAGAAAACAGATATACTAGAGAG
CAGACCAATCAATTTCAATTGAAGGAAACTTCTCCAACGTGAAATTCTCCGATTCGTCGA
ATGAAGGCTCTGAGAAATCCAGGAAAGTGATATCGGATTCCGGCGAAGACCCTGCCGATG
ATTCGTCAGACAGTGATGGCGACGATGTCGGCGAGGCCTCTACCTTGAAGAAGATATCAT
CCGATCCTGTATAACCCAGTTCACTTTTCGTCGAATTATCAGAGAAATTTTCAGTTCTTG
GCATCGAGAACTCTGTTGAAAGCTCCCCTGAATTCCCCTGTTTCTGTGAATTGGCAAGGC
TCTGGCAAATGGCTTGGAGCTTCGCGTCGACAGAGGAATGGAGAGGCTTGTAATCAGCTA
ATTGGTGGCGAAGATTAGGGAAATTGAGTCTCGCAAAGTCTCCACGAAGCTTGTAAGCTG
CTCTGTCATAAGCCAGGGCAGCTTCTTCAGCAGTATCAAAAGTGCCCAACCAAAGACGAG
TTCGATTCTTGGGGAGTCTGATCTCTGCAACCCATTTACCCCAATGACGCTGTCTCACTC
CCCGGTAGAGCTTGGTTGGCTTCGCCGGAGTTCCGACCTGCTTCATTGGGATTGGTTTGG
GGCCAAGAAAACCAGAGGATTGTTGTTTTTGTCCAAGGGTTTGGGTGTGGATTGATGAGG
CTGCTGCTAATGAAGCTAAGTAGTGTTGTTGCTGTTGTTGGAGTTGAATTTGAGCTTGGA
TTTGAAGGATTTGAGATGGGGTGAGGTGGTTGAGTCCAATAGGACCTGATTGCTCAAAAC
CCATTTGGTCATGGCTCGAGAACCCTTGAGAAAACACGTGGGTTGTCGATGGGGATGGGG
ATGAGCTAAAACCAGGGTACATGTTGGGCTCCGACGAGAGAGAAGAGTAAGGAGAGCCAA
AAGGGTAATAGGAGGAAGAAGAAGAGGAGGTAGAGGGTGGAGAGAGGGAGGAAGTAGAGT
GAGAAGGGGAGGGGGAAGAAGGAGAGGAGGAGGTGGTGGTGATGGTTGATGAGGCACTTT
TCATAAAAGGCTCAAGTGCTTTCATAAACTCACCCCTGAAGGGATCTGAGAAAATTGGGC
TGCTGCTACTGTATGTATTATCTATAGCTGCTGCCATGACTTCTCAACAAAGTTAGATAC
AAAAATAAAATATTATAGAGAGAGAGAGAGATAAAAGTAGAAATTGCAAAGAGCAAGAAA
GAGATTTGAAAAAAATAATAATAATAATCTAAGTACACCTGTTTCTGTATTTAATATTAA
AAACAGTTTATGACGCTGTTTTACATCCAGTTAAAAGAAATCACCTTTTTTTATAAACTT
TTTGCTTCTAGTGATTTATTTATTTAAAAAAGTGTCAAATTATTATTATTTTTGAATCTA
AAAATTAAAAAATAAATCAAAAAAAATCAAGACAAAAGAAATTTGTTTTTTATTTGGCCA
TTTTGTTTGTTTTTAATGAATTACCTTTTTATTTATTTATTTTTACTTTTTCTCAACTAT
CTAGTTGCGTGGTAGTACTAATCTTTGTATCTTATAATTCTCTTTTAAAAAAAATTAATC
CCAAATCACTTGTTCATATACTACCCATATATATTTTAATACCGTTAT
>TeaL_123429
CATTTGAGTCTCAAAATTGGAGCTACATGTAAAAGTTATTACAACTAAAAACTTGGAAAA
AGTTCTTTTATGAAAAAAATACAATCCAGAACTGGCCAATCTTCTCATCAATTTTCTTGC
TCGGGTGTTTCTCCACTCTATCGATGAACTGGCCAATCTTCTCATCGATTTTCTTTTCAA
ATTCCACATCACCACATTGCACCTGGATGGCATTTGCTGTCCTCAATCAGAAAAGTGGTG
AAGAGTACCTAATTTGTAACACATTTAAAAAATTCTCTACAGCAGCAAGAATGTGACTAC
TCTGAGGCTTGAAGGATGGATCTGCTAATCTTGGTTTAATTAGGGGCCAGTTTTTTTCAT
TTTTTTCTTTTGGTGGAAGGCCGACGCCCCAATTGTTAGATTTGTAGCTGAAGTCTAACC
AAAGACTGCTTTTGCGACCCAAATAGTTGCACCATTTTTTGTAGTTTTTGAAAAGTTTCT
TAATAACTTCTGTAAGTGCGGTGTCATCCAAC
>TeaL_123430
TCACATATATATATATATATATATATAATAATACTAAGTCAAAGAAATAGATTAACACAT
AATATAGGATGGTGCTGAGGTTTTAAAGAGGGCTGTCCAGTTTGGTTAGGAGATAGACAT
AGTTGATTAACCTCAGATTTAGATATGTTTATACATCGACACAAGACCATATTTTATTCG
CAGTATTAATGTAAAACATGGCATGGTTTTTAATAGAATCACACTTAGATTCTTTCTTGA
GTCTTCATTTCCTGCAAAATGACTTAGTTGTTTAACTTTGCTTGTTTGTTCCCATCCAGC
TTTAGCCCAAAGTGGATACGAGGGTAATGTGCCCAATTTTTGGCTGCTGTGCTAAAAGCT
TCCCGGTGGCTAATATCAGGATTACTGACCTTTATCCTTTGAATCTCTTCTTTAATGAAC
CGGTTATAGGCTGAGGGAACACGTTGTCTCTTCTCTGGGGGGCAAATAGGAGGCATTGTA
GGAGGTTCGTGATCAGCAGACTCGAATGAACCAAACTTATTGCATGTAGAAGATGATCCA
CTCTCCTTACTTGCATCTTCTAAACTGCTGGATTGTTGTTTCTGAAGGTCTTGAAGAGGA
ACAGACTGAAGCAAAGCTCCCATATTAACTGAGAGCAAATAAGCACAAAGCCCACATCTA
ACTGTCACGATTGTCAACATATTTGTGCTTGGAACACTAACCGCCAAAATAGTGTTGCAG
AAGTTGCAGTGGACGTAACAAACACGATCGGACGCCATGTCCACTGACATTTTTAGAGAG
AGAGAGAATTGTAGATCACCCAGATCAGAGAAAGAGAGAGAGAGTGAAGAGAAGAAATGA
AAGCAAAGGCCAATTATATCATTTTCACAGTTTAGGCATTTACACATTAAACAACCTAAA
AACACCCCTGAAGTTGAGAGCTACACTGTTCATTATATAGCTGTACATGAGGTCCAAACA
ATTCCAATCAACTATCAGCATCTGCTGGGGTTGCATACAGATCTATCACTGTTATCCTAC
ACTACACCTCACCACAATGCTACCGCACTTGTCTTCTCCACCATCATGAACTCGACTACA
ACTTGACATAACCCTTTCAAATCAACCATTGCTGTGCAGCTCTGAAAATTATTGCCCGAG
TTGTATAATGGCCTCATGGCTGCTAACCTATTTTCCTTGGACTGGTTTTCCCACACGATG
CTTCCACAGGCTAAGAGGCTCATCGTCGGAAATCTCTGCTTCACCAGAATCAGAAGAAGC
TAACGTCCTTTTGTCATTTCTGTCTTGATCGATCGGATTACTCTCATGATCATCTGCTTC
AGTCTCTTCAGAATCTGTCTGCTTTGACTGGTCTGCTTTATCTGCTTCCTCTCTAGTTCC
TTCCCTTAATACATCATCTGGTTGCTTCTCTTCTACACCAGGACTCCCATCTTCATTTGA
TCCCCCAGTACCTACCAAAGGCTTAATTGTTTTCTCTTCAGAATTAGGCTCCTCTTGCTC
GGATTTTTCAATATCACTTGGGGCATTCTTTGCATCCTCTGCTAGTTTCCCTTCAGAAGC
CAACTCCTGATCCTTGTCAGATTCCTCCCCATCCGTTAAACTCTTCTCTGTTGTTTCAAT
ATGTTCCCCTCCTGAGTTCATATCATCATGTTTATGCATTTCAGCATGTTCAGGGTCTGA
TATCCCAGGGCTCCCTCTGCTATCAGCTTCCAACAATTCTGAAGTAGTTTTACTCTTTGA
TGCACCTTTTTGTACATGCTTCAAATTCTTCCTTGGAGTTCTTTTCCCTCTTATTTTAGA
TGGTGAATTTATATCAATTGATTTTTTGTTTTGCTGTGAACTGCTCAAAAACTTATTTTT
CTCCTCAGATGATAATTCTTTATGAGGGGAACCCTTTGATGGTTTTGACTTCTTCGTAGG
CTTGTGACCATTGTCAATAAGCTCCCAGCGCTCTTTATCTAAACAAAGCACTTCCACATC
TCCGTCATCATATAGAACCACATGTTTCTTTTTTTGAGGATCATAAGACTTCACCACTCC
TTCATAAAATTTCTTATCCATTGGCCACCAAACTTTTATTCTGCAATCAATCAGGTCCAT
CGTCTCACTTCCACCTTCCTTTGAGGTGCACTTTGCCAATCCCACAAGGCTTCTTCTTTT
TCGCTTTTTTACAGATGTCGTGGAAGCCTTGGAATTACTAATTGCTTTTGTACCATCAGT
GTCCACAAGCTTATTATGCCTTTCATAGTCGTCAATTTCTCCAACTTTATACGCCTCATC
AGTATGATCCTTGTCAGAACTTTTGCTTTTATGTTTTGACAAGGAGTTCATATTCTTGGG
AAAGCACGTTACAGACAAATGTGATTCAGCTGGTTCGACCACATTTTCTTGCAAGGACAT
TTTATCTTCAGAACCACCATGAAGTTCCTCGTCTCTTTCAGGGGACTCGAATGATGACCG
TTCTTCCTCAGGCAAATTATGAATTGAAGTCCACTTAGAACCCTTTAAAGTATCCTTTGG
GATGGAGAATTTGTAAGCACCCTGAGCAGAAGATCTCCGGCGTTTGGGTATTGGAACATT
TGTTGTTTCACTAGCCAAACTTTTTTTCCTTTTTTGCTGCTTCTGATCAATGTTCATTTT
CTTTGGAACATCTTCATGACCATTTTCATGACCATTGCTTGACTCAAACTTACCAGATAT
CCCCAGATTATCCAAATTGATTTCTCTCACCATTTTCAGGATATCAACATCATCTTCATT
TTTTGTTCCATCTGGAAAAGATTCGTTCTTCACCACTTTTCTTGCCTTACTTCCCTTGGC
TTTAAGGCGTTTTATCATTTTGCCCAAAGGCACGTCATTTCCATCTGTCTCACTGTCTTT
CAGAACATCATCATCAACTTCTGGATGAATCTGATGCGTTCCCTTGACTTCTAACTTGAG
TGATTCAAAGTGAGTCAAGACGCTCTCATCAGCCAACCACGTCTGTCCTTCACTGACCAG
AGGGTCATTCCCTTCTTCTCCTTTCTTGTCACGCAGTTTGTACAGAACTGGAGGGAGGGA
CACTGATACAATTGATTCTTGAAGGTCGTCTTCTTTATGAGCTAAGCGCTTGATGATTGA
CAGGCCAAGGTCACAAATTGCATGTGAGTTCTTGGACTTTGCTGGGTCAACTGTATCTGC
TGAGCACTTAATACACTGAAAGATAGAAATTATTGCAGATATACTCTCTTTGCCCTTGTC
AATGCTGACTTCTGGCTTGCAGTCTTCATCTCCATGCATAAGCATAGAAAGAAATAAGTG
CAATTGCCTGTATGCTGGTTCAAAAGCCTTGACATCTCTACAATCATCAACATTTGGAAA
TGAAGAATGATGAGCAAGAGCATGAACCAAGTATGGGAGTATGTACTCTGGATAATTCAC
TGCGGAGTTTGTATCCCATTGCAATGAAAGTTGCTGTGCCTTCCCTTGATGACATGTCTG
AATAATATCACGTAAGTTATGCTTGCCCTCTTCAAAATCTGCTTGGTGGGATCCGTTTAT
ATCAAATAAGAAGGCACAAACATATTTTGGATCCAAAAGCCATTCCTTTAGATATTGATG
AACTTTGTTCAGGAATTGCTTCTTAGCTTGAGGGAAACTGATCTCTGATATTCTCAAGGT
TAGGTAAAACAGATTAATGGGTATCTTATGATCCCAATGCTTTGATAGACGAAGAACTGC
CTTTGCTGCTGCAAGCCTCATATGAGCCTTATCAACTGGACTCGATTCAATATCTTTCAA
GATTTCTCCAAACAAAAGTATGTTTTTAAGGATCTCCAATAGGCCATCAATCCCATGACG
AAGGTGAGCATCTTTGACAGGCAAGTAACTCTTGACCAATGTTTTAATGCCAAAGATCTT
CAATGAACAACGTTCGCTTCGGTCATCCCAACATTCTTTTTGTCCATCATCTGCTTTATT
ACTGCACTCTAGAATATTTCTTTTTATAAATCCTTCAATTTCATCCTCTCTTGTTTCAAA
AACTGACATTGCAGTCTGTGCTATGCACCCCAAAGATTGTAGTACAGCAGGCAGATGTGT
CTTTTCCTCCAGCATATCCACAAGCCTCTTATACAAGACCGAGAGTGACATTAGACCATC
ATCCTTTGTTATTGCTGCTAGGGCATGTACAGCATACTTGGCCTGCCTTCGACTGCCCTC
TAAACATATCCTTTCCAGTATAAGGTCTAGTGAACTGGATGAAATTCCCAGTTGCTCTCG
AATGGTTCCACCAGCCTTTGCCAGAACATGCAAAACACCTTCTTTAATTACTTCATTATC
ATCTTTAAGAAGATGCACCAAATCTTCTTCAATCCCACTAAGAAGCAAAGGGCTGAAACT
TGCAAGAATCACAAGAATATTCATGCAAGCTAGGGTAAATTGTGCATGTCCAGCAGATTT
CTGTAAGTCAGCCTCCAAAAGGATTTCCTTCACATGCTCCTTATTGAAAAGTAAATATGA
GCATTTCAGAGAGACCATGCTCAAAAAATCATAGAGTTGATGTTTCTCGCCAAGGATCTT
AAGAAAATCATCCCGACAACTACAAGCTTGAAGACAGCTAGTGTCTGGATCAAGTAGAGT
TGTCAAGCTCTTCCAGATATTAGCGTCTTTTAACTGGTCAAGAATTTGAAAACTCTCCTC
AGCCTTTGCAGGATCATTAAAACAGTGAGACATAATCCGGAAGCAAAACAGTATCTTTTT
TTGTAACTCAGGAGTGTCGTGTTCCTGATGACTCTGCCTAAGAGAAAGATACCTCTGCAT
CTCTTGTTGTAACCTTTGCTTCTGCTCCAGTATCTTTTCAAGAGCCTTAACCTCAATTTT
GTCAAATCCTGAGAAGACTCTTATCCAATTTCCAACCCTTTCCTTGACTGAGAATTCAGC
TGGGAACAGGGACCCGCATAAGATGGGTTCAATTGTATCTGATCTGAAATCTTTGTCATA
GAAGCATCTCAATATCTTTCCAGGAATCCAATCAAAATCATCAGTTTCAGTTGCGCCATT
GGAGCGGCTCAAGCAAAAAATCCTGTAAATCTCAACCAGCCTCTCCATGGTATATTTTTT
AACAAGTAGAGATTTGTCTCGGAGGCACTCTGCGACAAGCTTCAAAGTTTCAACTGGAAT
GGAAGGCAGGGCATGACATGCCACATCACAAATTACAGCAACCACTTGTTTACGAACATT
TTCATCGTTGTCCAGCAGCCGGTCACAGAAAGCAGAGATAATTTGCGGAGCTTCAGATCT
GAAAGGATTTGACACAAGACAACTCTTGGCATGTTCAATGGCAGACATTCGAACCTCAAC
TACTCTATCAGTCAACCTTTTCAAAAACTCCGAAAATATAGGTTGAAATGTTTCAGAGAT
AGCAGATCCCGGCAGAGCAAAAAGGTCACCAACTAGACTAACAGCTTTTAAACGGATGTC
TAATTGATCTGTCAGTAGCAATCCTGTTAGGTATGGGACAATTCCTGATAAGATCTGAGG
AGCACAACGATAGATGTCATAGATTATTTCATGGTAATCAATTTGAAACTTTAAAGGCCC
ATTATCCCCTGACATTGATGATATAAGGAACTGCTTCACACCAGGCTCCAGTTTTTCAGC
ACAACGCTCTATAACATTCATAGCAAGCCTCCGCGCAGAGATTGTAAAATTACTTTTATT
CCGGCCTAAAACAGACAATAAAACAAGTAAAAGATCCTCCCGTACATCCTCACTCTCTTC
TAAGAGAACAATCATGATTGTTTGCATTGATGTTAGCACGCTTTCTGAATGATCTTCACT
GGCAACAGAAAAAAATGTACTGAACATTTGGTTGACTAGATCATCGCATTCAAGATCCAA
CATCACAATGCATGATCTATATCTTGCAAGAGTCTCCAATATGCCAACTCTCCTTCCAAA
AGATGGACCACTGGTATCATTTAAACCACTAAAGGTGCTGACTATTAAATGAAAAATGTC
CTTTAAAACATCATCGCTGTAAGGAGCTTCAGGTGCAGTAATCCGAGTTATCTCACAAAA
ACAGGTAGCAACAAGAAGCGCAACTTCCCTATCTTGATGCTTTAGAAGTCCTGGTTTAGC
GATCCCATTCAGAAAAGGCTGCATGGACTTTAATATTGACTTTGTCGGTGATTGATCCAA
CTCAGAAAGACATGTTGCAGCTTGCTCCAAGAGGTTGATGACAGAATCTTTGGTGGCGGG
AGGGTTTTCGAGCTTCGATCCGAGCTCCTTCAACTGTTGTTGGAGCTTTTGGACCATGTT
TGTAGTTGCTTTCTAAGCTTCACGACCTCTCTTCTCACATTACCAGCTCCGAGAGAGAGA
GAGAGAGA
>TeaL_123431
AAAAAAATCAAAAAAGTCAAAAAATCTTTCTCAAATTAAATTTTTTAACCCAAATTAAAA
TAGTTAAAAAAAATTAAAAAATCAAAAAATTTAAAAATCTCCCAAACGGAGGCTAACACG
GATCAATCATTTTTCTTTCATGATGCAGAGTTAAGAAGCTGTGCTGTGGCATTGACTCGA
GGGGCATCCTAGGTCCTGCCTGTCAAACTGTGCTGAAAATCCTGCAATTTCTAACTCTGC
TTTCTTGCACAAGGCTCTCTCCAATCCTATTTATTTGCTGAAAATACAAATGGAAAATGC
TATAGATTCCAAATAAATTATTAAATAAATTACTAAATTTATCACACACACTCATGTGAG
AGGGTTGATAATTTATTTAATAATTTATTTGAGATCCCTAGCATAACTCAATACTTATTA
ATGGTTCATTGTGAAGTGCATCAGTTCATAAATGCCTGACAAGCTTTCCGTAAATCCTTT
AATGCAGCAGCTAGTAATAATCAACTCTGCATTCATT
>TeaL_123432
AGAAGAGAGTTGTGGAGGGTTGATATATACAGTGTGGAGTCGTATCCAGCGAAATTCAAA
ACAGTTTACAGGCGGAGGAGGCGCGATCAAGAAGAGAGTTGTGGAGGGTTTATACAGTGT
GGTTTCGTGGTTATTGATTCCTGGTAGTCTCTTTTCTTGAATTGGTGTTTCGATTTAAAT
AATAAAAAACAAAAAATGGACGAAGCCGAGGTGGTGGTTAAGCCGAAGAAGAACGGTCAA
CTCTGCTCCCTCTGCAACCAAAGAAAGCCCGCCCTCAAAAGACCCAAAACCCTAGAACAG
ATTTGTAGGGAATGTTTCTACACTGTGTTTGAGGATGAGATCCACAGTGTAATTGTGGAA
AATCAGCTATTCAAGCCTGGGGAACGCATTGCTATTGGCGCTTCTGGTGGCAAAGATTCC
ACAGTGCTTGCTTATGTGTTGTCAGAGCTGAATCGTCGGCATAATTATGGCGTAGATCTA
TTTCTCTTGTCAGTTGATGAAGGCATCACAGGGTATAGGGATGATTCACTTGAAACTGTC
AAAAGAAATGAAGTCCAGTATGGACTACCACTAAAAGTGGTGTCTTACAAGGAACTGTAC
GGATGGACCATGGACGAAATAGTGAAGATTATTGGGTTAAAGAACAATTGCACATTTTGT
GGTGTTTTCCGTCGCCAGGCCCTTGATCGTGGTGCCGCATTGCTGAAAGTAGACAAGCTA
GCTACTGGGCATAATGCAGATGATATTGCTGAAACAGTTCTTTTAAACATATTACGAGGT
GATATTGCTAGGTTGAGTCGATGCACATCTATAACCACTGGAGAAGATGGACCAATTCCA
AGATGCAAGCCATTTAAGTATACCTATGAAAAGGAGATTGTTATGTATGCATATTTTAAG
AGGCTGGACTACTTCTCCACTGAATGCATTTATTCCCCAAATGCTTATCGTGGCTTTGCA
CGTGAGTTCATCAAAGATTTAGAAAGGATCAGACCTAGAGCCATACTTGACATCATTAAA
TCAGGTGAGGATTTCAGGATCTCCACGTCTACAAAAATGCCAGAGCAGGGAATCTGTGAA
CGCTGTGGTTATATTTCTAGCCAGAAATGGTGTAAAGCTTGTGTCTTGCTCGAGGGATTG
AATCGTGGTTTGCCGAAGCTGGGCATTGGCCGAAGTAGAGGTCTCAACAATGATCGTAAA
AAGGATATGAAACAAAGTAACGGAACTGAAAATATTGGGAGCAAACAATGTGGAACATTA
GACTTCTGATGGATGTTGTTATGGATAACTTCTGCTTGGTGAACTTTAAGATGGTGGAGT
ACTCTCTGTACTTTGTAATTGTAGGCTCTTATGGTCCGAATCACAAATACATTAATTGGG
TGTGAAAACTGAAAAGTGTAACTGTTTAATGTGCCTAGTTATCACTTGAAACATGTATTC
TTCTATATTAATAACAAATTTCAGTTTCAATTTTTGTTCTATTAATTTCCACCCTTGATT
CATGCTCTGTTTCCATAAAGAAATTGAATTTGCAGATCATTGAAGTATTCCTTGTTTTGA
TGGAAAGATGACATCATGGCAACAGAAGTAGAGACTATCAAGCCATCTTCCCCAACTTCC
CACCACACCACTTGAGAACTCACAAGCTCTCCTTTCTGGATCAGCTCCATCCAACCATCT
TCAGCCACGTTGCCTTTTACTATCTCACAGACACCCCTATTGTTGCCAATGCATTGAATC
AGTTGAAGCAATCACTATCAAAAGCCTTGACTCACTTTTACCCTTTTGCCCGAAGAATCT
AGGCTGACAAACTTTCCATCGAATGTAACGACTAGGTTTCTCAGAAGCCCAAGTGATGAA
TTGCCATCTCTTGGACTTTCTCAGCGACCCTGATCTCAACTTGTTGAATCATTTCTATCT
GTGCCATCCCGCCAACATCGAGTCATATGCAAGAGTTCGTCCGGCTATGATTCAGGTCAA
TATGTTCAATTGCTCTGTAATTGTTATCGGAATGTGCCTTTGGCATAAAGTTCTTGACAG
TATATCAACCAGTGCATTTCTCAAAGGCTGGGCTGCTTTTGCTTGGGGGTGTTTCGAAAC
TGTACATAACGCAGCAACTCTGTTCCCACCAAATGATCAACTGCTGATGGACTCCCTAGC
TATCCTGGGAAGGTCCATGGTCAAAACAGAGAATTCTGTTATGAGGGGAGTCCTATTCAA
ATCATCAGCAATGGCAACACTCAAGAGCAAAGCTAGTGGCTCAGGCATGACGAATCCCTC
TCTGGTTGAAGTTGCGACTGCCTTTGTATGGAAATGTGCGATGTTGTCTGCTCAGAAAGC
AAATCGTGGTCTCCAGAGGCCATCTGTACTGTCCCATGCTGTGGATTTACGGAGACGAAT
GGTGCCACCATTGCAGGAATACTCCATAGGGAATCTACTTTGGATACTATGCACGAAATG
CAAGGCGGACAATGAGATAGTGCTACATTCACCGATTCGAAAGCTGAGGGAAACAATCAC
AGAAATCTATGGCGATTTCGTGGAAAGATTGCAGAGTGGTCAAGGGTTGTGTTTGGTTGC
TAAGAGTGTGAAAGAGATGTGTAAGTTGTGCTCCGAAGGTCCAGCGGACTATTATGGGTT
CACCACTTGGTCCAAGTTTGACTCTCATTTCTTCCTCAAAGAGTTGAAGAACGGCGAGGA
GAGGAACAAGGACCACGAAGTTTAATCAGGGAAGGATTCCATCTGTGTAGATGTTTCTGC
TCTTAAGGATTCCAATCCTCTATTTCAGATTTGGATGTATTCTGCTGCTACATTTGCGGA
AGTTCGAATAATGATGAAGTTAACTGCTTATTGGATTGTGGTAGTCAACGCTTAATTAAG
TGGTTAAAAAGTTGAAAGCTCCAGTCGATACTCGAAACCAACTTCTCCTCTTTTCGGCGG
GATCCAAGTCTCAAACTCAATTGACGGTCTCCTTCGATTCACAGCTCTCTCTCTCTCTCT
CTCACAGAGCTAGGATCAGATATTGATTGTGTTGTGGTAGCACTTGGGTTTCAAA
>TeaL_123433
CCAGCCTCTTAAAATATGCATACGTGAACAGCTGGTTAAGGTTTGGCAACTAAAAGGAAT
CAGTAAAAAATCAGATTAATATAAAAATGCCAACTTTAGGCACAAATCATCAACCTAATG
GAAAGGATATATAACAATCTCCTTTTCATAGGTATACTTAAATGGCTTGCATCTTGGAAT
TGGTTATAGAATGTGCATCAACTCAACCTAGCAATATCATCTCGTAATATGTTTAAAAGA
ACTGTTTCAGCAATATCATCTGCATTATGCCCAGTAGCTAGCTTGTCTACTTTAAGCAAT
GAGGCACCACAATCAAGGGCCTGGCGACGGAAAACACCACAAAATGTGCAATTGTTCTTT
AATCGAATAATCTTCACTATTTCGTCCATTGTCCATCCATACAGTTCCTTGTAAGACACC
ACTTTTAGTGGTAGTCCATACTAGACTTCATTTCTTTTAACAGTTTCAAGTGAATCATCC
CTATACCCTGCGATGCCTTCATCAACTGACAAGAGAAATAGATTTACGCCATAATTATGC
CTACGATTCAGCTCTGACAACACATAAGCAAGCACTGTGGAATCTGTGAAAACAGGACCT
ACAATATGAAATGCGAGACCCAAGATTG
>TeaL_123434
TCTTAAACACTCATCCGTAGTATATATGCTTCGTTTGAGTTAAATCAGTTTCAAAATTCA
GTGAATTTGAAAAAATTTTAGACTCCTGCATTAATCAGTAAGCACTAGCATTATATGATA
TTAATAATATTTCTTGAAAGTAAAGAAGCATCGAATGCTGTCTATTTACCAAAAATTTGG
AGGGAAAATGTCAACACCATAATAATTGAATCTCATTCTCCAAGCCAAGTCTGGGGCTAG
TGAGGATGATCAAAGGTGCTGTGATTGTGTGACAATTTAAATCTACACCACACATTTATA
AATTGAAGGCACTTTATAGGTACTTTTTCAGGGTACATAGCAATTGCATTTATTGTATTA
AAAAAAATTCGTAGACACTATAACATATCAACCTCAGGAAACATAAATAGCATCATCTGA
AAAACAATATTCCAGATGGAGAAAAAGGAGAGGAGGCTAGCACGGATACGATAATGATCA
GCAAACAATTAGGCCCAAACACCTACATCCCATCCTCAGCGTGGCATGTGCATCAAACCG
ACATAAAAAACGATTGTGAAATGAAATGATTGTGTGATGTGGGTGAGATTTATTTTTCTT
CTGTAACCTTAGTAGTATAAAAATATACGGCCAATCAGTATAGTTTCTCACCATTTTTGG
TGAGAAATAAAAGTGGCATATTGAATTCTCTCACTCCATTTCTTACTCGATTTGTAAACC
AAACATGAGAATCTCATCGTTTCTTACGATTTCTCATCAAATCACTCAATCCAAGCGGGC
TAGCCGGATTGATAAAGATCATACACAACAACATGGCAACACCAATAACAAAGCACAAAA
TTCCAGAGTGAAACTATCGAAACGATCTAAGGGCATACAAAACCTAGAACATGAATATAA
ACAACAACAATAACATCCAATCAAATATAATCGAATTCCACAAGAACTCACAAAAACAAA
AACAAAAACAAACATGACTCCATATTTCATTCTCTCCTTGTTCCTCCACCACCTAGCATT
CCTCTTAGCTGGACCATTGTGCCGGAATCTGACCCATGCCGCCACCGGAGGAGGCAGGTG
GACCCTCCTCAAACCCAACATTGGCATAACCGCCATGCACATGCAGCTCCTCCCCAACGA
CCGTGTCGTAATCTTCGACCGCACCGACTTCGGCCCCTCCAACATCTCTCTCCCCAACCA
CAAATGCCGACACGATCCCAACGACATCGTTTTGACATCCGACTGCACTGCCCATTCCAT
TGAATACGATGTCGTCTCCAACTCCCTCNNNNNNNNNNNNNNNNNNNNNNNNNNNNNNNN
NNGACGGTCGTCTGATTCAGACTGGCGGTTTCAACGACGGTGATCGTGCTGTCAGATTTT
TCAAGCCCTGTAATGGTTTTGATTGTGACTGGCAAGAAATCAAATATGGGTTGAATATGG
AAAGATGGTATGCCACCAATCATATATTGCCGGACGGTCGACAAATCATCGTCGGTGGTC
GCCGGCAATTTAACTATGAGTTTTATCCGAAGACCGGCTCGACTAATCGAGCTTACAGTT
TACCCATTTTAGTAGAGACTAATGAGCCCAAAATTGAGAACAACTTGTACCCATTTGTGT
TTCTTAACGTTGATGGGAATTTGTTTATTTTTGCGAATAATCGTGCAGTACTGTTCGATT
ATTCGAAGGGTATTGTCGTCAAGAGATACCCGAATATGCCAGATGGCAATCCTCGGAGTT
ATCCGAGCACCGGTTCGGCAGTTTTGCTGCCATTGAAGAACTTGCAAGGACGAGCAATTC
AAGCTGAAGTGCTGGTTTGTGGAGGTGCACCAAAAGGATCCTACACCAGCGCTCGAATGG
GTCAATTTGTCGGAGCCTTGAAAACATGCGGGCGGATCAAAATAACCGACCCATCTCCCC
AGTGGGTTATGGAGACTATGCCTCTGGCTCGGGTCATGGGTGACATGGTATTGCTTCCAA
ACGGTGATGTTTTGATTATTAATGGTGGGTCGGCAGGGACAGCCGGATGGGAATATGGTA
GGAACCCGGTTTTAAATCCGGTTGTTTACCATCCCGATATGGCAATTGGGTCGAGATTTG
ATGTCCAAAACCCGAGCACTGTACCCCGGATGTACCATTCCTCGGCAATTTTGCTTCGTG
ACGGTCGAGTTCTTGTTGGTGGTAGTAATCCTCATGTTGCTTACAAATTTAAGGGTGTCC
TTTTTCCCACTGAATTAAGATTGGAAGCTTTTTT
>TeaL_123435
ACCATCTCTTCATCAAAGCATTAAAAAAATAGATCACAAATTGACAAACATTTGAACCCT
TTCTCCAGAGATAAATTAAGGACTAAATTAACACAATTTGAACATTGAAGGCCAAAATGA
CAACTTGCATATTTTGAGCGACTAAAAAGGTGATTAACCCAACATAATATTACCAATCTC
AGATTTCAGAATCACCGAAGACACCATCCGGATGGATGGGAAGGCAATGAGCTGCTTTGT
CCTCATCCAGTTCAAGTCCCACTAGAGGCTACTACAGTATCTACCAAGTTTGCCCACCAA
CCAAAAAAAAAAAAAAAACACCTAAAAAAAGGACTTCCAATTCATAAACATTTCAGAATC
ATTTTGACTACAAATATTTTGTTTATTTGCATCTTCGTTTTTTTTCTCTCTCCAAAGCAG
GTAAATGCAAGAAACCAAAGAACTTAAACTCCCTTACTCCTACAAGCTAAAAACATCGGA
CAGGAAAAAACAAAATGAAAGTCTGCATTTTTGGCATGCATATGATGATACAAGTTCTTA
TGAAAACACCATTCCTCCATGTTACAGAAATACTGATACGATCATAATAAGCTAACTTCT
GTGAGAACAAGACATCGGATCCTCAGCCGCAGCCACAAATAGAGCAAGATTCACCATCAT
CAGTATGGTCTGTACCGCATTGGCCGCCTGAACCTTGGAACCCTTCCATATCCATATGCA
GGATAGAAAGGTGGACCAGGCACGAAGGGCCTTCGGGATGGAAAACCAAAATATGGGTTG
GGACGCCTTCCTCGATACTGTTTCATCCCAGGAACGTTAGTTCGTTTTGCAGACACCTTC
AACTGGCGACCATGCAACTCTGATTCATTTAACAGAAGAGCATTCTGAACAGCTTCAACT
TCCACAAACTCCACATAAGCAAATCCTTTAGGCTGACCAAACTTGTCTGTCAAAATTGTG
ACCCTGTTGACTGTTCCACAGGACTGAAAGTGTTGTTGAACCTCCTCCGGTGTACATGCA
TAGTCTACATTACCAACATATATGGAGCGTGAATCCACCTCCTCCTTCTCAGCCTGAGTA
GCAGAACCACTAGAAGAGTCTTGAACGGCGCCCATTTCCTTTTCAACTTTGGATTGCATT
TCGCGAAGGGCGCCTGCTTCTTCTTCAATCTCCTTGAGTCTCTTTTTCATGTCCTGCAAG
TCCTTGGAGTTAGATTCCTCCTCTTCAGCCCTAGACATCTCGACATCGGCATCCATCTCT
CCTTCATCGGGTATTTCTCCTCCGTACACATCATGCTCTTGCTCTTGCTCTTGTTCTTTC
TCACGCACTCACTCTCTCTCTCCAATCTTACAGGTCTCCCACATCTTAAACTCAACCTCT
GCTGAATCTTCTTCTTCTTGTACTTTGCTCTCATAATCTTTTTTTGGGTTTACATTTGAA
TTCTCAACTTCAGCAGTATCGGTATGAACTTCCTCATCACACAAAACACTGTTCTCAATT
GGAGGATTTTCTTTTACAGCTTGTTCACANNNNNNNNNNNNNNNNNNNNNNNTTCTGCTC
GGAGAATTCTACCACCTTTGGGAGCATGTCATAATCTTTTTCACTGTCTGAAAGCTCACC
ATTTTCCTCAGCTTGCTTTTTGGCCATTGCTTCATCGAGCAATTTAGATAACTCCTCAAT
CTTCTTAAGAGAAGCAGCTTCTCTTGTTCGAAGCTCCTCGTTCTCCTGAATAACACTCTG
CAATTCATTTTCTTTGTCCAGAAAACTTTCCTTCAATCCCATGGTCTCAGCCTTTGCTTC
CCCAAGAACTTCCTGCAAATAAACCACCTCAGACTCAACTTCCTTCCTTTGTTGCACAAG
CTTCTTCCTCGGCCTCTTTCAGCAAATTTATCAGCCTGCTTATTTCTTTTCCCATTGAAG
AGTTCTCATCTTCTGATTGCCTTACACAGTTCATCAAATGAAGCTCTTTTTGCTTCCACT
CAGCCTCAGAATTCTGGAACTCATGCTTAGATTGTCCAATTGAATTATTAAGAATAACAA
TCTCATGCTTCGCTTCATCAAGCATTGTTTCATACTTCTCATTTGTCGCTTTCAAAACCA
ACCTCAGATCCTCTATTTGGGCTTCATAACTTTCATTCTCTGCTTGAGTAGACAAAAGCT
TTTCTTTGGCTTCTCTCGCTTCTGAAGAAACTTCATGCAAAGCTGCAGCTAAACTTTCCA
TTGCTTTCTTACTTTTCTCTTCTTC
>TeaL_123436
TCTGTCAAAATTGTGACCCTGTTAACTGTCCCACAGGATTGGAAGTGTTGCTGGACCTCC
TCAGGTGTACACACATAATCTACATTCCCAAATATTCGGCTAAACCATGAAAATAAAGAG
CGGTGTGTCTTCAAAACCAATTGCCCTCTTTGCCTCATCCTTTAGGGTTTCTCTTTTTCT
AGTCGATCTACGGAAGTTGATCTTGAAAGAAGCCAAAGGAAGATATAGAAGGTTTTGTTG
TTAACACAAATTTGATATTGGAGTTAACAGGTGTGCTGCGCAAATTAATTTGATTTTGGA
CTTGATAGGTAAATTAATTTGATTTTGGAGTTGACAGGTGTGTTGGTCACATTAACCCTA
TTTTGTCTAGGTTAGCCTCTTAAAATAGTTCAGCCAATGCATCTAGGACATGATTGTAAA
GTTTATAGTCTACAACTACATGTAAATTGGGGATTGGATCAAAGAAGAAAATATATGGAA
GGAAAATAAATTGTAAGCCAATCAAATGCTAGAATGATTCCGCTTCACTTGAGATAAATA
ACTCATTTTCATATATGCAAAGGGTGTTTCCTTGTTTTTCTCGATTCCATTTTGTGTTGT
TCGGTCTTGTACCCAAGTTTCTCATTTAA
>TeaL_123437
ATAAAAGCAAGTAAAAAGGGCAGGTGACTCCGCGTGGTAGATCAACAGGTGAACTAAGAG
CTTTCCAAACCTCTTTAAAGTCACCCTCTTTGTATCTATTTATATATACATATATGAACA
TCACTCACATGTTCATGTCACTATTTAGGAGGTCCATACAAGCCCAAAAACACACACACA
CACAAGATCAAACCTGCCAGAGCGATACATAGACACAAAATCTACATTGTATAGAGAGAG
AGAGAGAGAGAGAGAGAGAGAGTGGTAGAAGAAAAAGCCATGGGAAGACCTCCATGCTGT
GACAAAGTTGGAATCAAGAAAGGTCCATGGACCCCTGAAGAAGATATCATCTTGGTCTCC
TACATCCAAGAACATGGCCCTGGAAATTGGAGATCTGTTCCCACTAATACTGGGTTGTTA
AGGTGCAGCAAAAGTTGCAGGCTCAGGTGGACTAATTACCTCAGACCAGGAATCAAGAGA
GGCAACTTCACTCCTCATGAAGAAGGAATGATTATACACTTGCAAGCTTTATTGGGTAAC
AAATGGGCAGCCATAGCTTCATACCTCCCACAAAGAACAGACAATGATATAAAGAA
>TeaL_123438
CAGTACAAAGCTAAATCATAATATAATGCCAACCAAGGTTAGCTAAAACTTACAGCTTAT
CGAACAATGGATTATCTGATTCTGAACTTAGAAAACAACCATCCATCCGCGCAAACACGG
TTATTTTACAGTCACCCTACTTCTTCCATTGCAGCAAACAACCAGTGTTTAGCGGCATTG
CGGAACTGCTTATTTACAAAGTGTCACTCCCAAATCAACGTGTCAATGCTTTTCTGTGAT
GTCTTTCGTTGTATGAATCGCTTTCTTCTCTCTTTTCTGTTGTAAGTGAGAAAATTCCCT
ACTCTTCTGCTCGCAGTAAAATTTCACATTACCAAACTGAAATCATGCTCAAATCTCAAC
CATCCACAACACTGTTATCATTATCATCACCACCAAGACCAGAACAATCCTTGGGGTGAG
AACCAGAATCTGCTTCATCAAAACAATTTTCTGTGCTAACATCGTTGTTGTCACATTCAG
ATTCTGAGCTCGCATCAATTTCCTTTTCTGGACAGTCAAGTTGCATATATTCAGCAACTG
AAATCTGCCTTGGGCTGTTGTTTTCCGAATCATCATGACTCCTATTTGTTGGCGTGAAAT
CTTCCTTCTTCACAACATTGAAAACAATACCGTTATGGATCCTCTCGGGCTGTAACAGGT
CACCTTCATTGACCATAATGCTAGAATTGTTCATCGGAACTCTGTCACTAAAATCCCTCG
GTTCAAACTCTCTGTTAGAGCTTCTATCCGGTGCTGTTACCCTTAAACTCTGAATCATGA
AATTATTGGGATGACCCATCATTCCTTTGCTCAATTTTCCATCGATGTCCAAATTTTGGA
CAAAGTCAACAAACTGATCCGCTGAAGTTGTCCTCATCAAAGGACCACCAGATCTTGTCC
AAGTATTTTGATCAACACTCTCGGATTCACTATCACTTCCATCATGTATGATCCGGTGGG
TCCGCGAATTCCGAAGAGTATGACCTCCTGCGGAAGCAATGTCTACAAGGGCTTCTTCCT
CGAGGGACCCAGCTGAGTTCTCACGTGCGATACGGTTCCATGAAGGAATTCTACTAGAAG
CATTGAATCGGACTGTGCTTGCTAGGTTGTGAGATGAAGCAGCAGCTCGCTCAGCGCTTC
GTTTTAGTCTACGCATGTGGTTTAGAATTGCTACGCACTCGTCAAGAGCAAGCTCAATCC
CACAATTGGCTTTTATGGCTGAGAGCTTCTCCCAAGTGCACCTCCTTCCTTGGTTAGATG
CCTTTTGAAGCTCCAAATGAGATGGATTCTGTATGATTTTTGAGTATTGAGCTAGGGTAG
CAGGCATTACAACAGTGACATCACCCTCCCAATCTTGAGCAAACAGCTTGGCGATGCCTC
CTAGTGGAAAACCAAGTTCCAATATCTGGTTGCATCTGTGTTTCACCTCCATCTCAACTA
GATGAGCTAGCTTGGCAGCAAAGTTGCCCCCATAAGCTCTCACAACCTCCTTCAGCCTCA
GTAATGGTGCAATATGAGGATTTGCTTGACTCACAATAAAATGATTGACATTGAACAGCT
CCTTCAACTGCATCATGGGTAGATCAATCTCCAAGCTACCATCCCTCCACTGGCGGGCAG
ATGAGCCTGAACCCTCACCAGGAACAAAATGAAATGGTGGGTGATATGGAACAATTTCTC
CACTTCTATCCTTTGCCATTAGTTCCTGAGCTTCAAAAAGGCCAGGAAAGGCACAAGAAG
CAGTCACCGCACTCCATATGACAACATGAGGTGAAGTTAGGTAATTAAGGCATCTCGGAG
GTTCATGCTTCCTTAGGGAGCAAACTGTGATCCCTAGAATTCGACCAGTCATGTCATAAG
CTTCTTGGAATGTAAGATTATTGGTAAGATGCCTTAACATCATCTGTAACTGTCTGATCT
CATGAACTGCTCCTCGGGTCATAATCCTCCGGCAAACTGCAAAAATCCCACCCATTTGAT
CAAAAAACCGCAAAGAGTGCCAAGAATCCTCAAAGAAACTTTGAAGCTCGGGCCAAGACC
TAGTGGCTACGACAGAACACATAATTGATCCAACACTTGACCCTGCAATAATCCGAGGCA
AAAGCCTATGCTCAACCAAGGTTTTCACCACACCCACGTGGAAAGATCCGAGAGAAGCAC
CCCCACTTAAAAGCAAAGCTGTTCTCCCAAAGGCATGCCTTGTTTCATGCATAAAAGCAA
GCTTCTCCTCCAAGAGAAGCTCCTCTGAATCAGAGTCACAAACCATTCTCATCTGAGTTG
AAACCTCATCAATATACTCCTTTATGAGTTTGGGCACTTGAAGCCTACCCTTGTGTAAGT
CAGGGTTGCACATATTACCAAGATTTCGGACAAGGTCAGCTCGCATACAAAATATAATAT
CTCTCAGAGAACAGTTTTCTCTACGGTGCCGGAGCTCTTGGAGCTTATTCCTCACCAATT
CCTCATCATAAAGGTCGGATTCATTCAATTTTGGGCTCTCTTTTTCCAACATCTTAGCAG
CATGAGCCCATTCCTCATAGCTCAATGCAGCTCTCATCATATTCCTCCAAAATTTCCTCC
GATAAGCCATATCAGCCCTCGATTTTACATTTGTGTATCGTTTCAACAAGAAAGCACAAA
CTGTCACCATTACTAAGATCCCTTGCGGGTTTCGGGGATGAAGCCATGAGATCACCGGAA
TCAATGAGTTCTTCAAATACTTCTTAACTCTAGTGAAGTAATGTAATAGGAGATGAAAGA
TTTCATGCTTCAAATGTGAAATTGACTTGCAGAATAAGATTCTGAAAGCAATTGCCCTAC
CCACAATGGTTGAAGGTCCAATTGAGAATGGATCAACACTGACCTCATTACTGATATCCA
TATTTCAAGAGAGAGAAATAGGATTGGCACTTAAATGGCTAACTCTACAACTGGAGTGAA
CAATTGTAACAATTCTCAAAATTGAAATTATAGTTAAATGGCTAACTCTACAACTGGAGT
GAACAATTGCAACAATTCTCAAAATTGAAAGTATGAGTTTGCAATAAAGAAATCAAATTA
AGTATTCCCTGGAAGAAAGAACTGAATTTGATACAACAAAATTTCTCCCCCCTCTCAAAT
CAATAGATATAAATGATATCCCAAATGAGGTTTTGACCTAAATTAGTGGGTTGTTAACAA
ATTCCAAGGAAAATCAAGGAGGAATGAGAATTCCCACTTCAAAATCAGCAAATTCCAAAT
GGGTTTTTGCCCTGAATTAGTGGGTTGTCAACAAATTTCAAGGAAAATCAAAGAAGGATG
AGAATTACCCACTTCAAAATCATCAAAGTTGAAACTACGTTCGGCTCAAGAACTGACCCC
TCAACAAATCAAACATACAAAGATCCTACATATGAGAAAAAGAAAATCAAAGAAACAGAA
ACCAACCTCTTGATCTTAAAGGTTTGACCTCCAAGTTTCTTCAAATTATTGCCTCCTATG
AATTAAAGAGCCAAATGGGTTCTCAAATCCAACCCCAAAATTGTAAGATTATGAGTCAAA
TCCAAGAGGGTTTTTGCAGAAAATTTTCCTGGAAACTAAAAAAGAGGGGTTGAGAGAGAG
AGAGAGAGAAGTGAGGAGCGTTAACGCAATAGGTGAATCAAGAGAAGTGTGAAACGGACG
GAATGAGATAACGATATCGTTACGGTGACGTCTTATGTATATCTCAGAATTTATACATAC
GAAGCTATTATATATATGGATTACGGATAGATAGAGTAAGAAAGATAAGGAAGAGATGAC
ACATACACTCTCTCTCTATCTCCCTCTCCCTCTCTCTCTCTC
>TeaL_123439
CATATTAAAAAACTCAAAATGAACTAAAGAATTATACAACAGTACATCAAAACCACATGA
AGTGGTTGCAAAAGAAACCTTCCTGGCATCAAAAGTAAAAATGCTACATTGAAAATCAAC
CAAAAACACCTTGGAAGGTACATACATATTGCCTCCATTCATCAACAAAATCAATTTTTA
GTACTCTTTCACAGGCTTCCAACACGAGATGGCATAGATGATTCGCCCCTTCCAACCCTG
CAGCATCCAGTTACTGTCCTCGTCCACCACGAAATCCTTGTTGTAACCCTGCCTCACCTT
CCTCCTCACCTCCCCCACGATCTCCTTGTCAAGCGGTAGCTGCCTGAACCCAGCCCTTAT
ATTCCTAACTTGCCATTGCTTGTATGTTTCCGGTCTCTCAACTCTTTCAGTACCCTCACA
CGCTATCACATTCATTACATCCCTTCCATAGGTCTCTTTCTCAAACAACATCCTATAATG
ATCTTCACGCGGTACATTAGCGTCATACATATCAAACAGCGCCGAGAAGTGGAAGAGCGC
TTCCCTGAACCGAGTGGCAAAAAAGGGCGCGTTAAACATCCCGTTGAGAACTCCATGGAC
AAACAAATCTGGATTAATCCTCTTGATTAAGTTTAGAACCATGTCTCGTGGACTACTCAC
TGCTACCGTGTCATCAGGAACGTTTTTTAGCCGGTACAAGCAATTCACAACAAGTACCTC
ATCCGCTTCAATCTTGATATCCTCAAGTTGAATGGTATCCCATTTCTTTGCTATGGCATT
GAACTCAAACGGGACATTAAATCGCTTGCAATCCTTTGCTAGCCGACGCCCCGTCTCCTC
GACCCTTTCTGCTGGCCGGAAACCAGGTTGGGGAAGCTCGATTCCAGTGATGTGAAGTTT
AGGAGGCCCACCTTCCCTCATGGAGAGGCGTTGGATCAGGCAGGGCCATTGGAACCCATA
CAAAATACCAAAATCGATTATGTGAAGCCTCGTTGCTTTCTTTGATAGTTTCATAATTGA
TCGGTTTGCATAGGAGTTGGACAATTTCTTGAAAGGGCATGCTTTGATATAAACTTGGTA
ACCTTTCAAGATATCGGCAGCTGATATCCCGGTTGAAACAAAAGCTGTGTACAACATTGT
TCCAGCACCAGCCAAGCGCGCCTCCAGCGCTTTAGCAAAGTAATAAGCCAACCTCTCAGT
ACCGTCACCGTAAGCAGAAGCATACTGCCTAATCCGATTCAGAAGTTCATTTGCGGTTCT
GCTGTCGCTGCTCGCGATAGCTTGCGCGCATTGAGTTAACAGACTCATCAAATCCACAAC
TTCTTTCTTGCTACCGCCTTGTCTCTTACCACGCGGCCTTCCTCCTCCATTTGATCCTCT
AGGTAGCTTCCCTCTGGCAACAACATTATGATCAACATAATTATCATCAACACACGACGC
GGAGTCCTCGTGCAAATGAGGATTCAAACCTGGACAAAGCAACACCTTATCGTACATCTC
CGGTTCCTCATCAGACTCATCCATAGAACTTGCAGCCAACTGCTTGTTACTCCGCCCACT
TTCCACACAATCACTCTCCTCTCTATCGTGATTTTTCTTTCCCCTCGACCCATTCGGCGA
ATTGCCTCTTCCATTCTTCTCAGTATCCACCACTACCCTTGAATTTTCATCGTTGTTTCC
ATGATCTTTGTATTGGAAAAACTGGTTAAAGAAGCTGTTTGATGAGTCAAATGACTGCAA
AACTGAATCAAAGTTGTAATCACCATGAGAAGACTGCGTAAAAGAGCGTTCAAATTTGTC
GCGATCGCGAAACCAGGCAGACTCGATGAAGTTGTCAACAGTAACAGAGCTGTTACAGCT
CTGACTACTGCAATTTCCAGTGAAATTATCTATTGGGCTATCTGGATTTTGATTAAGGAG
AGACAAAGGGTGTTGATTTTCGATCGAAGAAGGAGGGTATTTCTCTCCGAGAACATCATA
GAAAGATTTCTCAGCAGCTTGGAGAGCCATACAGTCTTGAAACATGCAAGGCTTGTGCTC
CAAATCCTCTTCTTCCATAAGCATCTGGCTTATGTACTTGAGAATTGTATTTTCATCTTC
CGGAGAATCCGGATCGGAGGATTGAGCTATATTGCTAGGATTTGGAACATTTGGAATGAT
ACCAAACTCATGATTCACAAAATTTCTTTGTGAAAATGATGAGATTGTATTGTGGTTGAA
TTTGAAACCGTTCATTGAACCTGAATGTTTGTATCCTCGGATTAAGGTTTCCATAAACTC
TACAATTAATGAATTTCTTCCAAGAAAACAACAAGGTTTGAGAATTTAATGAATAAACAA
CATAAGTTTCAAATCCAGGAAACCATTTACTTACATATGAACAAATGAAATGATTAGAAC
TGAAAATTGAGAGAGGATACAGAATTTATACAAACTGGGTACTAGTGAAATATGAAGAAT
AAGCTTAATAGGAAGTGAAAATTAACAGATACAAGATTTAAACGAACTGGGTAGCAATGA
AATTAAAGAATAAGAATAAGAAGAAAAAGAGAGAGTGAAGAGTAGGTCTGACTGAGAATG
GACAGAGCAGAGCAGTGACCAAGAGGCGGTCGAACTGGCCGGATGTTTGGATGGACAATC
GGTGAAATAAGTTTTGCCCAAATCACTTATATGGGCATTCGGATGAACGGCCCTGTCAGA
TATGAGGGAGTTACAGTTACTCCTTACAAATAGAGAGTCACTGTAACAAATATTAATTTA
TGATGGCTTTATAAGAGAGATGATAGGATAGTATAAGGGAGTTTCAACCCCCTAAAATAG
GTGGCAAAATTATTTAGGAGGTCGGCTGAGGATGTTATAAGTGTCACGATCCGCTCCCCA
TATTCAAGGGTTAAATATTGTGATGGGTCAGTAACTGAAGTTACCTCCGGCCAATTCTTA
AACAAATTAATAAACATGAGCGGAAGTAATATTCAAGTGAGGGTACCAAAATAATCATTG
GAGTTTGTATTTTTATTACAAAATTTATTGACCAAAAAAGTCGATATTTACATATAAACA
TATCCATAAAAGTGTTGTGTGTGTCTATTCCGCAATCTCGCATCTAAGACTTTCCAAAAG
CTATTTCTGAATTGCACTGTTTCCTGAAAATTGGTAAACAGCTATAAGCACGTGGCAGAG
TGAGAAATATTATGCCAATAGTATAAGGGACACAAAATAACCATGGATAGTTATGTAACT
AAAATATTTAAGATAACTTAGTCTAAACAAATATTCATTTAAATAGCAAAACTGAGATTA
TGTAAATAAATAACCATAACTAGGGTACCGAACAGAACAGAACAGGGGTCACAGGAGTGA
CAGTCAGAACAGAGGTACGGATTCAAGAGGTGACTCGTACGGATTATAGAAGTGGCTCCC
ACAATAATGTAGCACTTATCTCCGCAAAGAACAGAGGTCACTAGATTCATGACAATATAG
GGTCACAAAGTGACTAAACAGAAATCAATAGTTATTTAAGTCTCCCAAAGCGTGGGACTC
CCGTGGTGGCACTTACAAAACATAGTTATTTATAAAGTTATAGTCAAATATTCTTTAAAA
TA
>TeaL_123440
GCAACCCTCTTTCATAGACCAACTCCACTTGTCACTGATCACGGCCCACCCATTTCTCTC
CACCCTTCCTTTTCACAGCCTTTACTGTAAACCACTGCCACTTGTCATCTCTTACAACCC
ACCCCCTTCCCTTTTAGCTTTCCTACCCTCACTTGCCCTCCGCTATAAACTCCCCATTTC
CCTTTCCTCCTATTCCCTCTACTAATGGTGCAAACACACCACCCGATCTCCTCCACTAAC
CCCAGAAATTCACAGCCTTTTTGCTTCTCTAACGATGCATACCCATAATAACTTTAATAT
TTTCGTCCGATTTGAAGTTGGTTTTTGAAATGGATGGGTGTCAAGATAGGGATGGTTTTT
GGGTTTGGGTTTGGGTTTGGATTTGGGTTTAGGCACTAAAGTAGGAAAACTTAATTTTTT
TAAGGACCAAAGTGTGACAATTTTTGAAAATCGAAAACTACCCATTAACAATAGCGAGAG
TTTGTAAATGGACAAAAGTGAGAAACCAAAAATAGTTTAAGGACCAAAGTGGAAATATTT
TTTTTGAAGGAGCAACATGAGAAATGACCCATACTTTCGGAGGTGAAAGTGTAATTTATT
CTTTTATGTATTTCACAAAGTGGCTGCTCTGAGAATGACATTTGCACACTAACTACGTAC
ACTTAAATTAAACACAACTGCAGTAGTAGTGGGAATAGAATTAAAATGAAAATAGAAATA
TAAAAATATAGAACAATGAACAGTATATTAGTATTTATGTAACTCATCATGGTGGTTGCT
ATATCCACATTCAACGATGACAAGATAATGCCATTGCCATACTTTAGTTTAAAGATGGTA
TGCTTCCCCTCTCTTGGTTTATTTGCTGTCCTGTAACTTGTACAATCTTAGTCTTGGTTA
AAATTTTGTTTCTCATATATCATAAAAATTCAGCCATGGCATTCTAATTAATAGAGATAC
AATAGAGTGGATAGAACAAGGAATGCATATGTGAGATCCTCAATCATCTTCATATCCTAA
ATGGTGTCAACTTTAACTATGTTTGAGTGATTTTTCTTTGTCCATAAGCATTACGAGTAT
GAATATATAAACATTAAACAACAATAGAGGGAACCAACAAAGACATTTCCATTTTGATGA
TGCCATATCACTGTACCTTTTCATTCTTTCCCACGCTTCACATTCTCTCCCAATCCCGTG
GATTCGTTCAGGAGAGATTAGGCTCTCTACATAGGTGCCCCCAGATGTAAAGATACCTGG
AATGCCACAAACCACCATATCCCTCGATGTTTCATCTTTCGAATTGTATACAACCAATTG
CTCTTCATCCCTTGAAAACAAAAATTCACCATCTTCTAATAAATCCATCAATTCAATCCT
AGAGATGTCATCAGGCTTACCAATAGTAAATTTAGTCCAAGACTCCTTTTTCCCGTACTC
CTTCATCACCCAAACATCAGTGAAAGCCTGTAAACAAAGATACCCTCCAAGAACTGCTGG
ATAAAACCACGGCGACACAACATTATTATATTCATCCAAAAACACAGCATTATTAACGAA
AGGCGGTGGCAAAAATTCCCGGAAAGTTTCATTCCCCAAATCAAAAGCAACAATGACAGG
AAAATAATCGGAACCCCTTTGAGCAAACCAATGAACACACCCATTTAGATAAACCCCAGG
TGGATCAGCAGCACAATGAAGATAAGAGGAACCTTGAATTTTCCTCCAAGAATCAGATTT
TAATGAATACACACTTACAATGGTGTTGGTTTCAGTAGTAGCTCCAGATTCGTCATCAAC
ACCACCACCACCATAGTAAGAAAGCATCACGACCTTGTAATCATCAGTGGTCGAATCGTA
ACCTAATCCACACCGATTATACGCATTGACTGAATCGAGGGCAAAAGGGGATTCGGATAT
TTTCTTGGATTCTCCAGTCGATGGATTTAGCAAATACTTGTCGACATCAAATTCATTGAG
AGCTAAAACCAAGCCATTGCAAGAACCCAGAATCTCGGACCACACGTCGTACGATTCAGC
TTCAACTGATGGGAGGAAATTAAGCTTTGTTGCGACTGGAATTTGGGCAGAGTAGTCGAC
GGAGAAGAGAGTGTGAAAGTCGGAGATGAGAATGAGTCGATTGGGCATTTTGTTGGTGGT
TTGAGTGAAGTGGGTTTGGGCGAAATGGGGATCGGAGATTAGGGAGTACCATGAATGAGA
TACAGATTTGAATCGGCAAAGAGACTTGACTGGTAATCGACAGAGTACCTCGCCGATGAG
CTCTTGGGGAAGGATTGGAGAATCGGACCTTGTCGCCTCCATAGTTCACACTTGAGGGAT
ATACTGTATTTTCTGTGGTGATTAGGGTTCCTTATTCTGAATCCCATGGATAGGTAAAAA
CTGACCCAACTTTAATTTATTCGCTTTTAACCAGCTTTGATTGTATAAGATGCAGGTAGA
AAGCTTTCAAATCTATGCTGG
>TeaL_123441
CACTCTCATACGCGTTCTCACACGCCTTCCGTTGCGTGCTCACGTCATCTCTGACGTCAG
CCCTGCCCTTTGCGTGCGCCGCTCTTGCTGCTGTGCGCCGCACGTACACCGTCTTGCTAT
TGTGCGCCCTCGTGCACCATTCTGCTCCCTTGCGCCGCGTGTGCGCCATTCGGCAATCGT
GCGCCCGCGTGCGCCATTCTGCTCCCTTGCGCCGCGCGTACGCCGTTCGGCTATCATGGG
CCGCCCGTCGTCTCTGCTATTGTGCATCGCTCCGCTGGCTGTTATTGTGCGCTACTGACA
TCATCCGGCCCTCTGTTGACTTCAACAGCCCCTTTCCTAGCTATTTTTGACCTTCCAGAC
TCACTGGTATACTCTGTTTTACCAAATTTTGCTCCCACAGACTTGTTCCTATTTATTTAG
TTCTACTCCATTTTTATTATGGATCGCCATGATGCCTCCTATCCAATTTATGTTCTATTT
AATGGTTTCAATTATGTGTTGTGGGCCCAAGCCATGTCTTCCTTCCTCAAAGGACGGAAA
CTTTGGCATATTATCACCATGGATGTGACCAAACCGGTGAAAGAGAATGCTGAACTTACT
GCCAAATATGAAGACCAACTCGAAGATTAGGACAGTAAAAACTACCAGATCATTACTTGG
CTTCGGAATACCTCTGTTCCCTCTATTAGTCTTCAGTTTGGCCGTTTTCAACTTGACTCT
GTTCCCAATCCTGCTAAAGCCATTTGGGATTTTTTGAGAGATCGATACCAGACTACCGGT
CTTGCCCATCAGTGTCAACTTCAGAGTCAACTCCATCGCATGCGTCAAGAAACCAGTCAG
TCTATTAATGACTTTCTTTCTCAAATGTATTCTATTTGGGACCAGCTTGCTCTCTCAGAA
CCGACATGGCCTCACCTTGAAGATGCTACTTTATTCACTAACTATCGTAATCAACAACGG
TTGGTTCACTTTCTCATGACTCTCACTCCCTCTTTTGAGCCAATGCGTGCCTTTCTTCTT
CATCATCATCCATTGCCCACTCTTGACCAAGTTATTTCTGAGCTGTTATTTGAGGAGACT
CGTCTTGGTACACTCCAGACTCATCATGTGGACTCTGTTATTGCCACTCATCAGTCACGG
CCCTCACCAAACCAACAGACCACTGCTTGCCTCTATTGTCAGAATCGGGGCCTTCTTTCT
ACTCATCTTTTGGTTCATTGCCCTGTCCGATCCTGCCAATATTGCAACAAACTTGATCCT
GGTCATCTGCAGCAGGATTGTT
>TeaL_123442
TTCTCTCTCAAACTAAACTTACATGGTATCAGAGCACATCAACCTGTGCGAAATTTTCTC
CTGAGTCCAACGGCACCAAGCCCGTTCTCAGAAAAGCCAACACGCGCCCACACGCGCCAC
CCTTAGCCTCTGCGCGTCAACACGACCGCCACCACTCTCACACGCTCCCACACGCGCCAA
CTCCTGTCGCTCACTTCCGCCACGCGCCCACACGCGCCCACACGTCCGCGGCTCCCATAC
GCCGCGCCTGCTACCATACGCGTACCGTGCGCCGCTTTGCTAGTGTGCACCCGCGTGCGC
CAAACCAGCTACCGTGAGCCGCGCCTGCGCCTGTCTGCTAACGTGCGCCGTTGCCTTCCT
GCTAACGTGCTCCTCCCTGCACTCTGCTAACGTGCGCCGCTGACATCATTGCTGACATCA
TCTCTGTCCAGCATACCTTTCCTTGCTATTTTCGACCTTCCGGACTCACTGGTACACTCT
GTTTTACCTAATTTTGCTCCTACGGATCTATTTCTATTACTTTAACCCTACTCAACTAGT
ATTATGGATCGTCATGATGCCTCCCATCCCATTTCCGTCATTTTAAATGGTTCCAACTAT
GTTCTGTGGGCCCAAGCTATGTCCTCTTTCCTCAAAGGCAAGAAGCTCTGGCGAATTGTC
ACCGGGGATGTGGCTAAACCAGTAAAAGACAGTGCCACTACTGAAACTCCTGTTCATACT
GCTACATATGAAGACCGACTTGAGGAATGGGACAGTAAGAATTACCAAATCATTACCTGG
TTTCGTAATACCTCTATTACCTCTATCAGTCTTCAATTTGGCCGCTTTCAGCTTGACTCT
GTAACTACTCCTGCGAAAGACATCTGGGAGTTTTTGAAAGAACGATACCAGACTACTGGT
CTTGCCCATCAATATCAACTTCAGAACCAACTTCACCGCATGCGCCAAGAATCCACTCAG
TCCATTAATGACTTCCTTTCTCAAATGTACTCTGTTTGGGATCAGCTTGCTCTTTCCGAA
CCAACATGGCATGACCCCGAAGATGCCGTTTTATTTACTATCTATCGCAACCAGCAAAGG
TTGGTGCAATTTCTCATGGCTCTTACCTCATCCTTTGAGCCCGTACGTGCCTCTCTGCTT
CATCGCCATCCATTGCCCACTCTTGAACAAGCAATTTCTGAGTTGCTATCCGAGGAGACT
CGTCTCGGTACTCTTCAAACTCATCATGTGGACTCTGTTCTTGCCACTCCTCCGTCCCGG
CCATCATTTCCCCAGCGGACTACTGCTTGCCTTTACTGTCAGAATCGGGGCCTTCCTTCA
ACCCATCTCCTGGTCCATTGCCCCGTCAGATCCTGCCGCTACTGCAACAAACTTGGTCCT
GGTCATCTGCAACAGGATTGTTTTCGCAATCCCTCTCGCTCATCCTCCAATAGCCACTCC
TCTCGCGGTGGCTCTTCCCGGGGAAACTTTCACCGTTCCGGCAATCAGTCTCAGTCTCAT
CACACTGCTGCTGCTGCTTCCGGGAATCAGTCTCATCCCACTGACACTGCCACCTCTGCC
GGGTTCTCTGAGTCCCCTACTCCATCTACCCCTCGCTTTTCTCCAACAGATGTAGAGGCC
ATGCTCAAACAGCTTCTCTCCCCATCTGGTACACCTCCTCCTACTGCTTTGTCTGTCATT
CCAGGTAACTCTTCTTGGTATTTTGACTCTGCCTGTTGTAATCATATGACCTCCAGTTCT
ACTATTTTTTCTTCCTTATCTTCTTCTCCTCATATTCCCTCAATACATACTGCTGATGGT
TCTCTCATGTCTGTTAGTCATGTTGGTACTGTTTCCACCTCTTCTTTATCCATACCTCAC
GTTTATCATATCCCTGCTCTTACCTTAAACCTTATTTCCATTGGTCAATTATGTGAACTT
GGTCTAACTGTCACATTTTCTGCTACTAATTGTTTGGTACAGGACCCTCAGACAGGGCAG
ACTATTGGGATCGGCCGTAAGCATGGACGTCTCTATGAACTCATTCACCTTCATGTTCCT
GCCTCTCCTCAAATTGCTGCACCTACATCTCCTTCCTCATTATCTCCCTTTCATCTTTGG
CATTGTCGCTTAGGGCATATTTCTGTTAATCGCTTAAGGTCTTTGGTTTCTAGTGGACAG
TTGGGTCATGTAATTCCCGATAATTTCGATTGTATACCCTGTCAACTTGCCAAACAACCT
GCTTTATCATTTAATAAAAGTACTTCTGTTTCTCTTGCACCTTTTGATCTTATACATTCG
GACATTTGGGGACCCTCACCTACTACTACTATGGGGGGATCCCGCTATTTTGTTGTTTTT
ATTGATGATTTTTCCCGGTTTACTTGGCTTTTTCTCATGAAACATAGGTCTGAATTGAAA
CACATTTATTATCGTTTTGCACAAATGGTCCACACCCAATTCTCCAAAACCATCAAAATT
TTTCGCTCTGACAATGCTATGGAATATCGGGATTCAGATTTTCTTTCCTTTCTTCAGCAT
CATGGTACATTGCCTCATCGTTCCTGTGCTGGCACATCCCAGCAAAATGGCCGCGCTGAA
CGGAAACATAGGCATATTCTTGACACTACTCGCGCTCTCCTTCTCTCTTCTTCCTGCCCT
GAAAACTTTTGGGGAGAAGCTGCCCTCACTGCTGTTTACACTATCAACTGTGCTCCTACA
CCTGTCATCCATAATCAAACTCCCTTTGAACGTCTGCATGGCACCCCCCCTCCGTACGCC
AATCTCCGGGTTTTTGGCTCTGCCTGCTTTGTTCTACTTCAATCCCATGAACACACCAAG
CTTGAACCTCGCTCTCGTCTTTGTTGCTTTCTTGGGTATGGCATTGAACATAAAGGCTTT
CGCTGTTGGGATCCTCTCTCTAAACGTCTTCGTATCTCCCGCCATGTCGTTTTCTGGGAA
CACCAAATGTTTTCCTCGCTATCCTCTTTTCACTTACCCGGACTTTCCACTACTGCACTA
TTTACTAATCCTTCCATCGATCTTTTCTCTGCTGATTTTGATACAGGTTCCTCCTCCATC
GAGACGCCCTTGCTCACCCCTGATCCTGTCCAGCCTGCTCTACCTGAAGGTCTACCTCTT
GCTGCCACACCTCCTTCTCCACCGGCTCTTCCTCTCACCGATCCTCCTCCGGGTCGACCA
CGCCGGGTAACTCAACCTCCTATCCATCTTCGTGATTATATTGTTGGATCTGCTGCCTTC
TCTACTTATGAACCTACCTCCTATCGTGAGGCTTGTACTAATCCTCTTTGGCAGCAAGCT
ATGACTGATGAACTCCATGCCTTGGACAAAGCTCATACTTGGGATCTTGT
>TeaL_123443
TTCTTCTTTCCTACCCTCCCTCTTCGCTCGCTCCCGATGCTACTCTCCACTCCTCGATTT
CTGTCTCTCCCCTTGTCTCTCACTCGATTTCTGCCTCTCCCCCTCTCCCCCCTTCTCTCT
TTGTCGAGCCGTGTCTCTAACTCAGCTCGCAAGGTTTCTAATTCAACCCATCTCTACCAA
TAACAAGGTTAGGGCTTTGGTTCTCTCTTCAAAATTCGTCTTCTATTTTGCTTCGTACAT
CCAATTTTGTATGTTGCTCAATTTTGTTTACTTCGGCCATGTTTGGTAATGTTCGTTGTT
GACCACCGCACAACAACCCATCTCTACCAATACCAAGGCCAGGGCTTTGCTCTTCTCTCT
TCAAAATTCTTCTTCTATTTTGCTATCTGTATTTGTTTTTGGCTGTCCAGAAAATGTAAT
TTGTTTACATTTTCTGGAGAGTATGTAATTTGTTTACATTTTCCGGAATTGGATTGTTTT
ACTATGAAGTTTTTGAGAGGGGTTCAAGTGCCAATTAATTGAGGGTTATTGCCAATTAAT
TTGTTTCTTTGCTTCTGTTTAAATTTTGAATTCCTAAAGTAAGTAGTAATCTATTTTCTC
TTTTAAAAGGGCATATATGGGAAGAAGTGAGGGAATTCAAGAACACAGTTTATAAGCAAA
ACCATGTGAACACAGTTTACATGTCATCCATAACTTCTCTAGAATGCTTCTTCTTCTTTT
TTTGTTTGATAGTTTTATAGTTTTTTTTCACTATTAAGTTGATAGTGTAAATTTCTTGGT
AATGTTCTTAATCTTTACATCTTAGAGATTGTTGAGTTTATGTAAGATTGATGCTGAGCT
AAGAAGCACAGGTGCGGGTACGAGTACGGTACGGGTGCAGGTACGAGTACGCCGATATGG
CAAGATCCCAAAAAGGTATGATACAGGTACGGTTGCGGTACACCGATATTTTTTTTATAA
TTATGGTTAAAGAAGATCCAACCTACAAATTAAAATTAAATATCAAAACTAAAAAGAGAA
CAACAAAACTAAAAGACAAATATGACAAGATATTTTTTAATAATATTTGTGAAATCTCAC
TTTGACATGTTATGCACTGTGAATCTGTGATCATAATTTATTTCAGTGACAAGTATGACA
AGAACAAGGACACTACAACACCTTTCAATCTGACTCCCATATTGACCTACAAAGTATCTC
TCAATTTTAGTTCATGAAAGACAATGAAACAATAACCAATCATATCCACCCACAACATCA
AGCATTGCAAGGAAATTAACCAATGTGGAAACAGACAGATAACTTAACTTAACTCAAAAC
CAATGGTTATGCATCACAAATTAATGCTCTGTTTTTCAGTTACAAAACCCCCATCCCTCC
CCCTCAAAATAAACTGCTACGAAAGAGAATTTAAGGTGTCAAGGGATTTTAATTTGTCAT
CAAGCTTTACAACCAATATCATATTGCATATATATATGACATATATCAGAAAAAAAATAA
AAAAAAATCTAAGGACA
>TeaL_123444
GCTTGTAAATAACAATAAAAAATTTATAAATAATGTGTAAAAATTATATTGAAATTTTAA
CTTTGTTGGCCTTCTCTTCTTCTAAAAGCATGACCCTATAGGCGTGGACATTGATTTTTC
TGTGCAAATTTTCCCATGCTTTTAGCATTATTGAGAGAATAAACTATGGCACTTCTTTAT
CAGTCTCAGCTTTGAAAATGATTTCAGGTCAGAATGGTTACAAAGATAATTAAGATTACA
AGGAAATGATACTAACTGATTATCTGTCACCATTTCATGAACAACTATTCTTTCTCTTTA
ACTCTAATGATATGTCATACATCTTTGCACCGCACCCAAATCTTTTCCTTCTACTTTTGA
AAACTCTCTATTTTTTCCAAGTAGTTCAAGTAGCTCCAACTCCAAGAAAGTATATAAATG
GTTGAGATATGCTGGTCTCAAAATGGCTTGTTGTTGTGTTATCTGCAGCAAGTGAAGATG
GTGATGATGATGATAATTCAGTGACTGAGACTTGAGATGTTGACACCATGGTGTCTGATA
AACAAGAAAGCTGATTGTTACAGCTAAGTGATGAGTGTTGCATTGCCAACAGCTGTGAAG
GATGGTGATCATAATCATCTCTGGGCACTATTGGATCCCAAAACTTGTACTTGGACAGTT
CTTTCATAGTGTAGATCATGTGATTTAAAACTCTGGATAAATGCATAATCAGATGGCAAA
AATTTGCCATCTTTCATAGTGTAGGTCATGTTGATAAATGAATCTTAAGATTTGGATACT
TTTTTTGATTTGTATGTTTGAGGTTGTTATCAGCTTGATAAGAT
>TeaL_123445
TCCTTTAGTATAAAGATGCCTCAACTTCGGAATCTTCCACACATTACGTGACAGAGTAAC
CTCAGACACAGATGCAAAAAGAACAAGTGTTTCTAGGTTTGAGAGATTGGATATTGACAG
CGGTAATTGAACTGAACCCCCCACCATAATTGCCAAATACCTCAAATTAACAAGTTCTAT
TAATTTTCTTGAAAATAAGCCATAGACACGCCATAAGTCCAATACTCTAAGAAGTTTGAA
GGTCTCACAAATAAACAGCAAACCATTTAACACATTGTTCGAATATTTAGACCCATCTGA
AGCATTAAAGCACAAGATTGACTGAACAACTACTGGGGAATAAGAGCCAAAGGAAACATG
GTCAAAATATTCAAAGTCATAATTGATGCAGAGGCGACATTGAATATTTGTTCTGTAATT
GCATGAAGAAGAAGGATAAGCGACTTTATTATTGTGAGTCTGCTGTAGGAAATTAGTTTC
CCTAGCTTTCTTCAAGCATAAATCACGCAAAAGATCATGCACAACAAATCATGCATACGA
CATGCTTTAATTCGACCATCAAACCTTTTTTGAGCAACAATTACCAGACTTCTCTGAATT
AGATCCATTAAGTAATCCTCCGCTACTTCCTCCAAGCTTTTCTGCTCAATTTTTTGTATA
AACCCCTCAGCTATCCATAACCAAATTAATCTCTCAACCGAGATTTCTTGATCTTCTGGA
AATGCTCCTAAATAGAGAAAGCATGGTTTCAAGTGGCGAGGCAAGTGATTGTAACTCAGT
GCTAGTGTGTCCAAGTACTGGTTTGGATCACTAACAATGTATGAGCTTACACTTTGGGCA
ACTTGTTTCCACGACTCTTGTGTCTTGTTCTTTGCAAGAAGTCCTGCTATTACAACAATT
GCAAGTGGAAGCCCTCCACATCTTTTCGTTATTTGCTTCCCAATTTCAATCAGTTCTGGA
GGGCAACTTTCATTTTGAAACACCTTCCGTTGTAATAACTCCCAACTCTCTTCTTCAGTG
AGAAAACGCAGACAATGAGGATGGCAATCAGGTGAGGCATGCATAGCCACCTCTTTGAGG
CGACTAGTAAACATAACTCTACTTCCATTGTTGTCATTGGGGAAATACATTTTAAGATCG
ACCCAGGCACTAATATCCCATATATCATCAATGACGATGAGATATCTCTTTCCCTTTAAT
TTCTTGTGCAATTTTTCACCCAACTCTTCATTGCTCATGTCTTCAACTTCCTCGGTAAGG
ACATTAACAAAATGTAAAATGTCCAATAAC
>TeaL_123446
CCTCCCTCCCTCACTGTCTCTCTCCATCACAATACCATCTCTCTCTTTCTCTCTCTCTCT
GACCATTGCATTCCCTCTCTAAAAACTGCACATCAACAGCTACTTCTGAAGCCCGCAGTC
ACAGATTCTGCTCATACTGGAGTGGAAGGTGGAAATTACAGTTGGTTGTTAGCAAAACTC
GACCTCGGACATCACAGGCACGCATAGAAGATAGAACCATGCCATGCATCAGGACCTGTA
TGTTTGGCCCAGTGAATGGCCTTGAAGGCATGAGAAAAGGATGGGAAAAATGGGACTTGA
GGATTCTAGTTCTATACATCCTTTTTACTCAGTTATACCTTCATGTTTTTGGGCGTCATC
GTAGAAAGGGTACTACACAGCTGATGATCAACGTGAATGTCTGGTTTTTCTACTTGTTCT
CTGATTTACTGGCAACAATTGCACTCGGAAAGCTATCCAAGGTCAAAGGTGACGACGAGG
ATATCAGTCCAATTAGTCTATTGAGGGGTTTATGGGCACCAATAATCTTGTTTTGTCTTG
GAGGTCCAGATACCATGACCGTCTTACGCTTGGAAGAAAATCAAATGTGGTCGAGGCACG
CTATAGGACTATTGACACAAGGTCTAAGAACAAGTTACGTCCTAATTCTAACTTGGACTT
GGACTTGGACTTCTCCCATGGGGTTCTCTCTTTTGGCCTTGTTGATGCTCTTTCCTGGAC
TTATCAAGTATGGAGAGAGAGTGTGGGTAATCAAGTCAATATCCGAGAAAAAGTATGTGG
GTTTTGTTCAAATTGATGAAAACACAATTGACAAAATCAGTAGTGCACAACCTAACGCCA
AGCTAGTGCTCCAAGCCTATTCTTATTTCCATACCTTAAAACCTCATATTTCCAATTATG
TGGGTGCTAGGTCCAAAGTGAACAAATTGACAAAAGAATTTCGTGAATTGATGAATAGAG
ATGATGCTGCTCACAATACTTTCAAGTTGATTGAGATTGAGTTGGGGTTGATGTATGACA
TGCTCTTCAGTAAGGTAGGCACAATTTTTACAGTATGTGGAAGCATTCTCAGACTCATTT
CCATCTCTTGCATCGTCACTGTGTTGGTGGGCTTTTTATTAGTTAAAAAGCCTGATGGGC
ATTTAAAAGGTGATCTTCCGATAACCATAATTTTGCTAGTTGGAGCCATTTGTTTAGAAA
TAGGTGGAGCTCTTGTGCAACTTGGTTCAGATTGGGCAATTGTTTGGGCATGTACGCATT
ACCCGAGTAAGTTGGTCACTCCAGTTTTTAATCTTCACGAATTTGTGATCTCTAAAAACA
AAAGATGGTCTGAGGTTATGGGACAATTTAGCTTGCGAAACTTTTGCAACAAATATGAAC
GGACAAAGTTCGATGACATTGCGGTGGGTCTATGTGGCATCGAAAAAAGNNNNNNNNNNN
NNNNNNCATCAGTCAGCTTGTTAAGATATCACAAAATGATTTGGAAGTTGAAACTCCACA
GGCTTATACCATTAAAAGAGGTGAGTGGACCCTTGGCAAAAGTATTGCCGTTTGGCACGT
TGCTACAGACATTTGCCTTGAAAAATATGGAGTGGAACCAGAAAGTTCAAAGTCAGTCAC
AAAAAAAGTGAAAACAACCAAAATATTGTCATATTACATGATGCATCTTCTACTTTTTTG
TCCTACTTTACCTTTCTGTAACAACAGTGAAAATTTTAAGCAAGCTTATCCCGATGTGGA
TAAATTTTTTAAAGAAGCAGAGTCTAATGGAAAAGAACTTGCCGGTAGTTTAATGGAGAA
GGATGACAAATGGGAGATCATGAGTAATATATGGGTAGAGATGTTGTGCTATGCTGCGAG
CTGCTGCTCGGTGAATCACCATGTTCAAGAGCTTAGGCATGGTGGACAGTTTCTCACTCA
TGTCTGGCTTCTACTTAAGCACTTGGGTGCAAGAAAAATGTTGGAGAAAAATGCATCTCA
ACAATTGAATGACAAAGAAGACATAGAGTCAGAATTAA
>TeaL_123447
AAGAAGAAGAAGAAGAAGACCACACCAAACACACACACAACTCTCCTCTCCTCCGCTTTG
CTCCGCCACCACCAACCACCGCAATCGCACCGCTCGAATTCCACCAGTAAACGACTTCTC
AGCTTATTACAATCCCTAGTGTATTAAATGGCAATATTACCTTGTGGAAGTACATGGGTA
GCTCGGTGGGGACAACCTCAATTTGTATTAAGATTTTCTGTTACAAACAAGAAGTTATCT
ACATCTTCGCAGTGTGTCTCAAGCAAGATAAGAGCATTGGCATCATCAAGTTCAGCCATG
TTTTCTCAAAATTCCTTGCATGCAATGTTCAATTTGGTGCAATCTAGGAATCCATGTCGC
TGCAGGGGAGTTCGCCTGATTGTTAGAGCTGATAGTGATTACTATGCTGTCCTTGGGGTG
TCAAAAAATGCTAGCAAATCAGAAATCAAAAGTGCTTATCGAAAGCTTGCCAGGAGTTAT
CATCCTGATGTAAACAAAGAACCTGGAGCTGAACAGAAATTTAAGGAGATCAGCAATGCC
TATGAGGTTTTGTCAGATGATGATAAACGTTCTATATATGACAAATATGGAGAGGCTGGG
CTTAAAGGTGCTGGCGTGGGCACGGGGGATTTCAGCAACCCCTTTGATTTGTTTGAATCG
TTATTTGAGGGCATGGGTGGTATGGGCGGTATGGGTGGAAGAGGCTCTCGAAATAGAGCC
ACAGAGGGTGAGGACCAAATTTACAATTTGGTTTTGAATTTTAAAGAAGCGGTATTTGGG
GTAGAAAAGGAGATTGAAATAACCCGTCTTGAGACATGTAGCACCTGTGATGGGTCAGGT
GCCAAACCGGGGACCACACCATCCAAATGTAGCACGTGTGGTGGACAAGGGCAAGTCGTC
ACATCGGCAAGGACCCCACTAGGTGTCTTCCAACAGGTAATGACCTGCTCCGCTTGTGGC
GGTGTTGGGGAGACTTCTACTCCTTGCAACACGTGTGGCGGTGACGGGCGAGTGAGGAAG
TCAAAGAGGATTAGCCTAAAAGTCCCTGCCGGGGTTGACGCCGGTAGCCGGTTACGGGTC
CGGGGTGAAGGTAATTCAGGAAGGAGAGGTGGGCCCCCCGGAGACCTCTTTGTGATGATC
GACGTTCTTCCCGATCCGGTATTGAAACGTGACGACACCAATATTCTCTACTCTTGCAAG
GTTTCTTATATCGATGCTATCTTAGGAACAACAATGAAGGTTCCTACGGTTGATGGCATG
GTTGACTTGAAGATTCCGCCCGGTACCCAGCCAGGAACAACACTGGTGATGGCGAAAAAG
GGCGTACCGCTTCTAAACAAAAGCAACATGAGGGGAGATCAGTTGGTGAAGGTTCAAGTT
GAGATCCCGAAACGGCTGAGCAGTGAAGAGAGGAAGCTTATTGAAGAACTTGCTAACCTA
AACAGTGCAAAAGCAACCAGCAGTAGGAGATAGTAGAAATTTGGAGATGGCCATCTTCGG
CTTTTTATTCCGTGTGTCTTGAGTGATTGTATAGACAGCAGTGAATTTCACACCGATTTC
TCAATCGGTCAAGTTGTGGCTGCTTTTTGTATTAGGAAATTTTTCGGTGTTAGTTTTGTA
CTGTGCATTATACATTATACTTGAGGATGGAAGAGAAAACAGTTTAGGGATGTACCTTTT
ATACTATTTCTGGAAATTGGACTTGTATTTCTGTTCCCACGTTC
>TeaL_123448
TGGGACCACAGATTTGCACTCGGGTCCCATGCATTTTCTTTTTGCATAATTTTTGACCCA
ATATTTATAAATTATTTTAGAGATAATTAAGTACAAAAAAAAAATTATATAAGTAGATAA
AGAAAGACAAAAACAGTGTACTATACAATGACAACAGTCCTCGTACTGCTAGCTAACGTA
ATGCCCTACTTTCTCATGATGTAGTTTTCTTTCTCTCTTAAAATAGAATTGAACACATTA
AAGAAAAAAACGGACTAATCAAAGTGAATCAGAGGTACCAAATTATGTTTTTAATTCTCG
GAAGCACTTTTTTTTATGGGTATATTTTAGTATATAATTTAACAAGCCCCAAAATCTCTC
ACCGAGAAAGGACTCTTCTCTGGCACGTTTCCGGCATGGCGAAGCCCTAAAGTGAGCGAC
ACGTCACCTCCGGTGGGCCCAAACCTAATCTGTGTCGATCCCATGTCACCATTTCCAGTA
AGGGTGGTAGCAGTAGCAATAGCAGTATTAGTTCGATAATGGGACCCCACCATGCTGCCA
CGTCGGCAAGTATCGGCTTCGTGGGAGGACCACCAGTGGCGCTATGGTGGTGGTGGTGGC
AGAGATGGTGGTGTTGAAATTGGGTTGTTTTGCTTGGTTTTCCGAGAAGCATTGTGTATT
GATTGCGAGGAGTGAAGTGTCGCTGTCAAGTGCATTGATTTGGGATCTCTTGACTGATGG
AGATAATGTGGAGGTAGANNNNNNNNNNNNNNNNNGATAGGAGGAGGCGTTGGTGTTTGC
GCTAGGCCACCAGTGATGCTGCTGTGGTTGATTTGTCCCTCTTCTTCTCCTGACTCTTCT
TCTTCTTTGGTCTCTTGTTGGTACATGTCTTCTACCATGGGTTTCCACAACCGAACCCTT
GCATTAATGAACCAGTTTGATACCTGGTTTCTGGAGAGGCCAGTCTGTCGAGACAAGAGA
TGCTTATCTGCGTCGCTTGGGTACGGGTGGAGAAAGTGCTCGAAAAGCCAAGCTCTCAAA
ATGTTGACAGATCGTTCAGGCAAGCCTCTTTGGGGCCTCCAAGCTTCTTGATCCATCATT
CGCATTTGATGAAACTCTCTTTGCTGTCTCAGGCTTTGCTCGAGCAGTCTCAGCCGCGGA
GTCTCTCCTTTTGTCACTCCTGAAGTGCCCGCGTCTTTGTCTCCCAACAGCTCACAACTA
TGCTTCAATTGTGCAGCTATGGCGTCTTTCAGACACCGGAAGTGCCTCGACATCGCCTTC
TGTGCTAGGGCAGTGTATGGGATTGCTGCTCCATAACCCATCACTAAATCAAATGAGTTT
ACTACCATTTGCATTTGTTCACAGTAACGGTTGTATCTTCTATCTACCTCATCAAGCATG
GACAATAGTTTGACCTTTCTTCTCTGGTGGTCAATCCTATCTGCGGCCGACAAAGGACCA
AGATCCTTTGAGGAAGATGAACCGCCGCCGGCGGCGGCGGCGCTACTAGTTGGATTAGGA
TTAGGGTTGTTGGTATTTTGTCTTCCAAACTTATTCTTCTTGAAATGAGCCCTTCCTACA
CAACAAAACTCTTCTAACAATTCTTGTGCAGCCTTGACATACTTTGAATTTCTCAAACCA
TTGACCACTCCAAGTGGAGATGACCCAAATCCAACATGAACCTGGTGGTGGTTCTGACCA
CCACCCAAATTCTTGTACTGATAATCAGAACTAGCCCCTCCTCCTTGATTAAAGAACATA
ATTCCACCCTCTCCCATCCTCAATTCCTCAGCTTTCGCCGCTTCCAAGTGCTGCAACGAC
GACGATAACGATAGCGACAGCCCTTGGCCTTCCACCACACCTCCACCAGTCCCTCTTTCA
TGGCCACCATCGGGAACCCATGTGAATTGGGACGATGACGAAGACGATAGACCAATTTGG
TTGTTGTGAAACGCAGATGGGTTTGGATTAGGAAGCAACATGTGAAGTGTAGACGAAGTT
TCATGAGGATGATGATGATGAGATTGAGATGGTGAAGGAGGCGACCTCGGTAGTTGTTGT
TGTTGTTGTTGTTGTTGTTGTGGGTTCATCAGAAAAAGCTGCATGGCAGCTGCTGAGTCC
GCATTCATGCTTGAAATCTGATGATGATGATGGTTGTTCACAATGTTTTGATTCTTTGAA
TCACTCATCGGTCCCAAACCCCCACCCACCACCATCCCTTGCCGGTACCACTCGCCGCTC
ACCCTCGCCTCCACTGACGGTGGCGGTGGAGGCAGCGGCGATGGTGGCGGCCTTGTGTTC
CCATAATTCTGTGATATCTGATTTTCTAACAACTGTGTGGCGGCGGTGGTGGCCCCGGCC
TGGAAATTGAACATTTCTGACAGCATCCCTGCGGTCTCGTAAACCGGAATTCCACCGGAA
ACTTCATCTTCTATGGCCACCAATGGCGGCGGCGGCTCGAATCCTTGTACCCTCAGTTTA
TCTCTCCTGATCTGCTGTTCTTGCTGTGCTCTCTCGAACCCATTCGAGAAATTGAAGATG
CTTTGGTGGTGGTAGTCTTGTTGGGACATAGAATTTGCAAAATTGGGGTTGTCTCAGATT
TGATGAATTGAAAGGTTGTGACCCTTTGAATGAGATGCAATAAATTGCTATTATTCCCAT
ATTAGCAGTGTCTTCTTCTTCTTATTCATCATCATCATCATCATCATCATCTTTTCCCAA
AATCATTAGAGCTCCATCTCCAGCCCCGTCATCGTCAATCTTGTTTTTCCGTACAAATCT
AAGATATATGCGGCGGCGGCGGCGGCGGAGGATTGCGGGTGGCGGCGGTGGCGTCAGAAT
GTGTGCGGGAGCGGCTTCGAGGCTGGAACAGCCGGGAGGGAAGATGGTGGTGGAGCTGGT
TGGGGCATTCAATGAGCTGACGGAGAGAATGAACACAAAGGCACTCTCGACGAGCTCTTC
TCACGTACTCTTCAAGTCTCTCAAGCTATCAATCCCCATCCTCCAAACACTCCCTCTCCT
TCCCCATGCCCGCTCTCCTCTCTCCAGGGCTTTATCTGTCGCTCTCCTCCTTGCTGATCT
TCAGATGGACGCAGAAGTTATTTCAGCTGGTATACTGAGAGAAGTTGTGGAAGCAGGTGG
TATATCCATACATGAAGTGAGAAATCGGATAGGTACTGGTACCGCTCATCTATTACATGA
AAGTTTCCGCGTTAACAACATTCCGTCAAAAGTTGATGTCTTGGATGACCGTAGTGCTAC
CGCTTTAAGGAAGTTCTGCTTGACTTACTACGATGTCAGGGCTGTCATTCTAGACCTTGC
TCTCAAGCTCGACACCATGAGACATCTTGATTACCTCCCAAGGTATAAACAGCAACTGTT
TTCACTTGAGGTTATCAAGATACATGCTCCCCTAGCTCATGCTGTTGGGACCAACTTTTT
GTCAACTCAGATGGAAGACCTCTCTTTCCAATACTTGTTCCCTTATTCATACCTTTATGT
TGATACATGGTTACGAAGCCATGAAACCGGAAGCAAACCCCTAATAGATATATACAAGGA
CCGTCTGCTTCAATCCTTAAAATCTGACTTCTTCTTGGCAGACATGGTAGATGATATCTC
AGTCAAAGGTCGCTACAAAAGTCGTTATAGCACTATGAAGAAACTGTTGAAAGATGGCCG
CAAGCCTGAAGAAGTGAACGATATATTAGGATTGAGAGTTATACTAAAGCCAACTTCTGG
GGAAAATATGTCTCAAGTAGGCGAGAAAGCATGCTACAGGGCACGTGAAATTATTCGATC
TCTATGGAAAGAGATGCCTAATAGGTCAAAAGACTATATTGCCCAGCCCAAAGCAAATGG
GTACAAGAGTTTGCACGTGGCAGTTGATGTCGGTGACAATGGCAGGACTAGACCACCAAT
GGAAATACAAATACGGACAATAGAGATGGATATGTTGGCTGCTGGTGGAATGGCATCTCA
TTCATTGTACAAGGGTGGCCTTACTGATCCAGAAGAGGCAAAGCGGCTCAAGGCAATTAT
GATGGCTGCAGCTGAACTTGCAGCCGTGCGTCTTAGAGATCTTCCTTCCTCAATTCATAA
AGGTATTGAGACTGATCACAGAGATCGAGTATTCCGTCTTCTTGACAAGAATGGAGATGG
TAAGATCAGCATCGAAGAACTTATGGAAGTGATGGAAGAGCTTGGTGCTCAAGGCGAAGA
TGCCCGGGAGATGATGCTGCTTCTTGATTCAAACAGTGATGGTTCTTTGAGCTCAGATGA
ATTTGATATGTTTCAAAAGCAGGTTGAACTGATGCGTAACTTACAGGATAGAGATGATCA
ATACAAGACACTGTTAAATGAGAAGCTTCAAATGGCTGATAGCAGTGGTTTCATTCAATC
ATATAGAAAAGAGCTTGGGGACAGCCTTGTAGTAAGTTAGTCATGTTCATGCCTAATTAA
AGCTAATTTTGGAACTTATTGCGGTGAGGGGATATTTAAAACTTCCCTAAGCACCTTGTA
AATATATTATTTGTACGGTATATAATTTAATTCCTAAGTGTTGAACTATTTTATGAGAAA
GAAGTCGTTGGA
>TeaL_123449
TAACAATGTTGAGACTCTTACATAACAAAATACAAAACCCATACACAACCAGCTAAAATT
CTTGTTCTACTCTGTTTTTTTTTTTCGAACATCAAAACCTGGAGTCACAATGCAGAATTG
GTTAACATAATTCTCAATAATTAACCCTGAAGATGGATACTATAGTCCCAAACAAATAGC
TAAGGCCGTTTCATATCAAAAACGAGTAGTGATCTTTGAAAACAGAGCCTTGAAATCCTT
TGTCGGCGTGCCAGTTCCCTCAGGCTTTGATGCCAGGTCAAGTGCCTTGAATTTAGCCTC
CTCAAATTGTAGTGCCTGAATGCAGACTTCTGCAACATCAGCCCTAGCGATAGTCCTTGT
TTCTGTCTGGAGAAGCTCATCATCCTTTCCAACAAGTAATTCCCGAACACCGCCATCTTT
GTCTTGCAAGCCTCCAGCCCTTATAATTGTGTACGGGAGTCCTGAGTCAGCCAGATACTG
TTCAGCCTTTCTCTTCCAAATCAAAATATTTCCATTTCCTAAGTTGTTTAATGGATTGTC
AGGCTGTGTTCCTCCCATTGACCCAACAAGCACGACTTGCTTCACTCCTGCAGATTTAGC
AGCATCTATTTGATTCTTCTGCCCAATCCAGTCAACCTGTTCAGGAAATGCTCCATCTTC
AAAATAAAACTCTGGCCTTCCACCTTTACTAGGATCAAACCCGGGCTTCATTTTTGGAAC
TGCACTCGTGAGAATTATAAGAGCATCAATGCCTTGAATAGCCGGAACCAAGCTGTCGGC
ATCCCTTATATCCCCGACAAAAACATCATCTGCACCTCCAATTTTCTCCTTGCTCTCCAC
CGTTCTGACCAAACCTCTTGCAACATATTGATTCGCCCTCTCCTTCAACTTCCTGTAAAC
AATTTGTCCAGTTCTACCGGCAGCACCGGTAACAAGGACTGTGCTTGGGTTCAAATCCAC
CATCGCCGACTTATTAACCACTGAGAGTCTCCTAAAACCCTTTTTTGCAATCCTTAAATT
CTGAGGAAATGAGGATAAATAGGAGAGAGTGGAAGCTTCTGGAAGAGTTGTAGTAGTAAC
GAAGCAATTAACCAAAAAGTGTTCATGACATTGACGCAGGGGGAGGAGGCTTGAGCTCGA
AGGCACCAGTGGGACACGTGTCGCGGTGGCCATTGACGATGGACTAGTAGGACGAATTAG
CATCCATCCAGTGGTAGTGATGGTCGATTGGTGAGCCACGAAATTCGATCTCCAAGCACA
GAGAGAGAGAGAGAGAGAGAGAGAGGTAGGTTTGTTTCTTAGCCGTTAAAAGTTGTTTAG
TTTCGAGCTGAGACTTC
>TeaL_123450
CTGGTGGACCACAAAGCGAGTGTAGCACTCTTCTGGGTCCCACTCGAAGCCGGCGAGGTA
TGGCTTTTCGAACTCGTCGTCTGCGCGCTTCTTGAACTGCTTGTGGATGGCATCTAGTGC
ATCCTTGATGGTGACACCTTTCATGTTCCGTGCGGTGACTTCTAGGCCTAGCGGGAAGTG
CAGGGCGATGGACTTGAGCTTGGGCTCGGTGAGTGGCATTTTCAAGACTGATGGGTCTTC
GACAGTGGATGGTGACTTGTTCAGCTTCCAATTCAGCTTCTGGGTTTCGATTGCGATCTC
AATCTTCTTGCCTTCCTTTTCTAGATCCTCGATCCGGTAGACATCAGCAGACATGGAGCT
GACTCTGCGGTGGCCCTTCTTAGCGGCGCCATCCTGGTGGTCAGTCAAAG
>TeaL_123451
GACAACTTTCAGACTCACATTTTATAAAATAAAACTAAAAATTTGAAGAAGGCAACTAAC
AAAGCTTAGATCATACATTTTCAAAATTTTATTTACTGCACAAAGTCAATGCACAAGCAC
CTTTCTCACATGTGTTTCCCACCAAGGAAACCCATCTATATAGAGAGAAAAGCCTACTAG
TAAATTTTGGGAGTAAGCCCTACAATGAATATAAGAGAGCTAATATGGTAGATTTTCTGA
GGTGTGCTACTTTCCAAATGAAAATTGCAAATTCTCTACCTAGAAAATAAAAATTAAAAC
TATTATTTATCTTGAGAAACATAGACAATGTGGGGGTCCAAAAAATGTAATCCAACACAG
TCGATTCGAACTTGCTATGATAACGTGCAAATAGAGCTGGCACAATCCTTCACCCTTTAA
CTGGAGGCATTTTTCCTTGCTGCATAAACACGGTATGCTGCCAACCCAACAACGGCTACT
GCAGCTCCAACTGATACAAACATCAGGGAGCGATTAATAAGCTTGTGGTATTGCTTGCGA
CTTCTGCCAGCTTCAGTTTCAGGAATGCTCAAATGAGGGCGTTCTGCTGCAGTCACAATC
CTACGGAACACATTGTTAAAGTCTTCCAGCTTTGTGCTAAGAGGTATAGGAGCATCTATT
CCCATATCCTGACTTACCCTTGTTGAATCATGTATCCCAGTTGGAAATGGATCCAGATCA
TCTTTAGCTGCAACAATGAGGCAAGGCACCTCATAGCCAGTCGCTTCTCCATGACTAGCA
ACTTCCACAAGCAATTCAGTTGCTCTCTTCCATGAGGACTCATCAGAACTGTCATGAAGA
AATACTGCTATGTCACAGGCTGCCAAAAAATCCTTCTTAGGCAATAATTTTTGAACTCCA
TCTTCAGGTATCTCTCGCAATACAAGAGTTTTATTAGTTCCCCCAGGCTGATCAACAACA
TTGACAGTGTAGCGCTCATCAGTGGTTGAAGTATAGATACCAGAGAAAGGCCTTCCAATG
AAAGAATTCAATAATGCAGATTTTCCAGCCTTCTTTGGCCCCAAAACTAAACACTGGAAA
ACAGTTCTGTCAGATTGTTGCTTTCTACGTGCAAAATGTCTTTTCCAAGTGATATGAATG
GCAGAAGAAGGATCACCGGCATATCCAATATATATAAGATTCTCCACACTACGAATTGGG
TCTAGAAGTGTCATAAGGGCCCACTCCGACAAAAACCCATCAAGTGATAGCCCTCCCAAA
GCAGTTTTCTCTGCAGCATCCTTATATGGAGCTTCATCCCAAGGACTTTCTGGTGCAGTA
GAAAAAAGATCTTCAAGCTCAGCTGGTTTAAGGGCCCCATCACCATCAATATCAAACATG
AGAAAGATGCCCTTGAGAAATTCCACTGCTTCACTTGTCAGCTCCACACTCTGATCAATT
GCTCGGTCAATTGGAGGTGGAAGTTGATCATCCCTGAGCCTGATATCATTATTGTATCCG
AATTTCCTTAGCACAGTCCATGTTGTCTCAAGACTCCCCTTTTCTATGAATACTGCATGG
AGAAAGAGGAATCCCGTCAAAGTAAGACCATGGTCATTGACGCCTTCAGGTAGTTGTTCT
TGCACAACACACTTAACACGCATAATTTCATAAGGTTGTAATGGAGCATTGAAACATTTG
ACCTGAAAATCATTCAACTCTGCATCATTGAGTGCACCATCCCTATCCTGATCACAAAGA
ATGAATATCCGTTTTAAAGCCCTCACACACCGAGGCTTTAAAGTTTGTGCTTCCTGATCA
AATAGAGGAGCTGTTGGGTGAAGAACTGCTTTTTGTGCATAGTAGAAAACTTCACGGATC
TGAATATGTTTAATTGATGAACATTCTATACAAGTTTCAATCTCCCGAAACTGTTGCATT
ATTGGCGACATCACTTGCTCCAAGCTCAATTTATACTGCTCATCCCTCAAATCCAGCTTG
CAACCCACTAATAAAACTGGCACCTTTACCTCTAATCGACGGAGTTCGGGAAGCCAGAAA
GTACTCAATCGATCGAGCGTCACAGGCTGATCACACGCATAAGTGAGCACAACAGCATCA
GCTAGCTTCAGTTCTTCAGCCAGCTTACCTCTATTCTCCATACTAGAAGATGTGTCGACG
ATTGTAACAGGGATTCGATCAGGGTACTTGTCATCGGGCAACCTGGTGGGAGGCAACAGA
GGGGGGACATTGGTGGGGAAGGTATCGGCGGCGGCTGTGACAATCAAGCTGGATTTGCCG
GTGCCGCGGTCGCCGGCGACGACGATACGAACGCCACCAGGGGCGGCGGCGGAGTTCGCC
ATTGACAGACTGCAGAATATCCAAAACCCTAAATTATAGAGAAAAACAAAATATGTATAC
AAAGACACAGCTAGCTACGTATATAGATGTATGCAGAGAAGGTTGGGATTTAATTATATA
GATGTATGTCGAAGAGAGATTGGGATTGATTCGATACAAAGGA
>TeaL_123452
CTGTTTTGGTAGTTGAAGAAAGTGAAAAAAGGCAAGAGAGAGAGAAAAAAAACAGAGGCA
AAACAAAGAAAATGCCGCGTTTTCTTTCAGTTGCTGCGGGATTTTCGATCTTGGTGGCAT
TTTCGGCAGTGATTTTGCCGGCGGCGGTGGTTGGCGGCGGTTTTCCGGCTGCTCTGAAGC
TGGAGAGAGCTTTTCCAACGAGTCACCGAATCGAATTGAGCAAACTCAGAGAGCGAGACA
GGGTAAGGCACCGTCGAATCTTCCTACGATCCCTTCGTTGTTGGGCTTTATTTTACCGAA
GTTCAATTGGGTTCTCCTCCAAAGGATTTCTATGTTCAGATTGATACTGGAAGTGATGTC
TTGTGGGTCAGTTGTTATTCTTGCAATGGTTGCCCCACATCAAGCGGTCTCCAAATTCCT
CTTAACTTCTTCGATCCTACAAGCTCTTCAACAGCTTCACTGATTTCTTGTTCAGACCAA
AGATGCGCTCTAGGAGCTCAATCTTCAGACTCTGGCTGTTCTAGTCAGAATAATCAGTGC
GCTTACACATTCCAATACGGAGATGGCAGTGGGACATCAGGTTATTACGTGTCAGATGTG
ATGCATCTCGACACAATTGTTGGGAATTCATTGACCACAAACTCTACAGCCCCTGTGGTC
TTCGGATGTAGCACATCACAGACTGGGGATTTGACAAAGGCAGAAAGAGCGGTTGATGGG
ATTTTTGGATTTGGACAACAGGGATTGTCTATCATCTCACAGCTTTTCTCACAGGGAGTA
TCCCCAAATGCCTTCTCTCATTGCTTGAAGTCAAATAATGGTGGTGGTGGTATATTGGTT
CTTGGTGAGATTGTGGAGCCAAATATGGTTTATAGTCCCCTCGTACCATCACAGCCACAC
TATAATTTGGATCTGCAAAGCATTGCTGTCGATGGGCAGACATTGTCCATAGATCCATCA
GTGTTTACGACATCAAATAACCGAGGAACCATAGTCGATTCTGGAACAACTTTGGCATAC
CTTGCAGAAGAAGCCTATGGTCCTTTTGTTGGTGCTATTACAAATGCTGTTTCACAATCT
GCACGCCCTTTTCTTTCCCAAGGAATTCAGTGTTATCTAATCGCATCCAGCATCTCTATG
ATATTTCCAACAGTTAGTTTAAAC
>TeaL_123453
TAATCAAGGTAATCTAAGGGTCACAAATTTTTCATGATCCTTTTCATGACAAAATTTTCA
TGATCTGTAACATTTCTATTGTTGAAATTAAGAAGCGTTTGCTTTTTTCATTGAGGCCAG
GGCACAACCCCACAAGCAAACCAATACTTTCTGCAACATCAAAATGAAGTCTTTGTGACA
GTGAGATTGTGTTTGAATTTTAAATTTATTAAAAAAATTTACAGAGAGAAGAAAAACGAA
CAAACCAAAGTCCAATATTTTTTTTCCTCATTTTCTATGCCTCTGTAAATAATTTCTCAA
ATTCAAAATTCAAACGCAATATTGTCATGTAAAAATCACTCAACGTCTTCAGATGTTGCA
GAGAGTGATAAGTTTATCCAACGGGAAAGTGTGGTAGCTTTTGACATGCACATTCTTGTG
CAAATCATGGAACCCCAAATTTAGAATCTAATCACAATATGACTAGAAATTTTTTGACAT
CGTTTATTAACTAGCCCTTATGTGATAGGGTGATGGAGATGCTAGGGCAGCCATCCTCTT
TTGGTACTTCAAATCTTTGTAAAACTTGTTAATGAACTCTTCAGCTGCCATGTCCACTTG
GGTATTATCGTCACCATCTTTTATTGGAAATGGTGAATCTGTCACCCTCAGCTGCCTCAC
CATCGGGGTCCGCCCGAACCCTGGAAGCACGAGCGGTGACGCCTCTGGCATCTCTTTATT
CAAAATTTCAAACACCTTACTGACGATGTTTAAATCGTCAGCATGGCGGTTGTGTTTACG
TCTCGAGTTGTACGAGGGATAGGCTGGGCTGTTGCTGCAACTGAACTCATACTCTCGAGG
CGACACGAAGGAGAGGTGTATGTCGTTGGAGCGGCAACTCAGGGTGGAGTGGTGGTGGAG
CATGAGGTTGCCTAGGGCTTTTCCGGCGACTTTGCTACGTTTGAAGAGCATGTGGAGATC
TACCATTAGTTTGCTCTCTGATATGCCTTTTCTCAACATGAAGAACACTATCCTCGCTAT
GTTCCATAGTTTCTTGGCTATCATTGGTGGGCTTGGCTCCATCTCCATTTCTAGTGAGAG
AAAGTGAGAAATTTTGCTATTTTTAGAGAGAGAGAGAGAGAGAGAGAGAGAGAGAGAGGG
AGGTGGTTATGACATAG
>TeaL_123454
ACAGAATGCACGATGCACACAATAATCTGGCGCCATCCAAAATACCATTTTCGTTCTGGA
ACACTCCTTTTTCTCACTCTCCAAACACTCCTCGAACCTACGAGAGACTCACAGAACACT
CCATCTCAAAACTCTAAACATTCCCACTTTCTTAAATTCCCACGCAAAGCCCTCGCTTTT
TCCCCATATTTCCCTTTAAACCCCCATACTCGCGGGGACGACCTCCGGCCTCACCGTTCA
TCTTCGCCGGAATTCCACAATGGCCGCTGCGACGTCGTCCTCCGGCGTCCGACTTCGCGT
TCCACCACCGTCCAACGGCGGTGACAGAGCCGTTTTGTTTTCTCAGCCACCTCTATCTGT
GAGCTTCTCTTCGAAACCTATGGCTCTCAAAACCCTAAATTCGTTGAGATTGAATAAGAA
GAGCCATGTGTTTGTCACGAGGAGAGTCGAGCGGTTTAGAAGGAATTCGAAGTCGTTTGT
TGTTCGATGCGATGGTTCAACTGGAAGGATTACGCAACAAGAATTCACAGAAATGGCTTG
GCAAGCTATTGTTTCCTCGCCAGAGGTGGCAAAAGAGAACAAGCATCAGATAGTGGAGAC
AGAGCATTTAATGAAGGCCTTGCTGGAGCAGAAGAATGGCCTTGCTCGCCGTATCTTCTC
CAAGGCCGGGGTTGACAATACCCGTCTTCTGGAAGCTACCGACAAGTTCATCCAACGCCA
ACCAAAGGTTCTTGGTGAGTCAGCTGGTTCAATTTTAGGACGTGATTTAGAAGGCCTGCT
ACAGCGAGCCAGGGACTACAAAAAAGAGTATGGTGATTCATTTGTGTCAGTTGAGCATTT
GGTGCTTGGTTTTACACAAGACAATCGATTTGGGAAGCAATTATTTAAGGATTTCCAAAT
TTCCCTGAACACCTTGAAAAATGCCATACAGGCCATAAGGGGAAACCAGACAGTCATTGA
CCAAGATCCTGAGGGAAAGTATGAAGCATTAGAGAAATATGGCAAAGATTTGACTGCCAT
GGCAAGATCTGGAAAGCTTGATCCTGTTATTGGAAGGGATGATGAAATACGCAGATGCAT
CCAGATTCTGTCCCGGAGAACAAAGAACAATCCTGTGCTAATTGGTGAGCCAGGTGTTGG
GAAAACTGCAATTTCAGAAGGGCTTGCCCAGAGAATAGTGCAAGGGGATGTGCCTCAAGC
TTTAATGAACCGAAGGTTGATATCCCTTGACATGGGTGCACTCATTGCTGGGGCAAAATA
TCGTGGAGAATTTGAAGATCGGCTGAAGGCTGTGCTCAAGGAAGTAACTGAATCTGACGG
GCAAACTATTCTTTTCATTGACGAGATCCACACAGTTGTTGGGGCAGGTGCCACTAGTGG
TGCAATGGATGCTGGCAATCTCTTGAAGCCTATGCTTGGTCGTGGAGAGTTGAGATGTAT
TGGTGCAACAACATTGGATGAATATCGTAAATATATTGAAAAGGATCCAGCTTTGGAGCG
CCGTTTCCAGCAAGTTTATGTTGATCAACCTACAGTAGAAGATACAATCTCTATACTTCG
TGGACTACGTGAAAGATATGAGCTGCATCATGGAGTCCGCATATCTGACAGTGCACTTGT
TGAAGCAGCAATTCTCTCAGATCGTTATATCAGTGGGCGTTTTTTACCTGACAAAGCTAT
TGACCTAGTTGATGAAGCAGCTGCTAAACTGAAAATGGAAATCACTTCGAAGCCTACTGC
CCTTGATGAGATAAACCGTTCGGTGTTGAAGCTGGAGATGGAGAGGCTTTCTCTTATGAA
TGATACTGACAAAGCTTCAAAAGACAGGTTGAATCGCCTTGAGGCAGAGCTCTCTCTCTT
GAAAGAGAGGCAAGCTCAGCTGAACGAGCAATGGGAACATGAAAAAACTGTCATGACACG
CTTACAGTCGATTAAAGAAGAGATTGACAGGGTAAATCTTGAGATCCAACAGGCTGAGCG
GGAATATGATCTTAATCGTGCTGCTGAACTCAAGTATGGGAGTTTGAACTCTCTGCAGCG
CCAACTTGAAGTTGCGGAAAAAGAATTGGATGAGTATATGAAGTCTGGGAAGTCCATGCT
CAGGGAAGAAGTTACTGGGAATGACATTGCCGAGATTGTCAGTAAATGGACTGGCATTCC
TGTTTCCAAGCTACAACAATCAGAGAGGGATAAGCTGCTACATTTGGAGGAAGAGTTGCA
TAAACGTGTTGTGGGTCAAGATCCTGCAGTGCGGTCAGTTGCCGAGGCTATCCAGAGATC
ACGAGCAGGCCTCTCAGATCCTCACCGTCCAATTGCTAGTTTTATGTTCATGGGTCCTAC
AGGTGTTGGAAAGACAGAGCTAGCGAAGGCATTGGCTTCCTACATGTTCAACACTGAAGA
AGCTCTTGTACGAATTGATATGAGCGAGTACATGGAAAAACATGCGGTTTCAAGATTGAT
AGCCCCACCTGGTTACGTAGGGTACGAGGAAGGTGGGCAGTTGACAGAGACAGTTCGCCG
GAGGCCATATGCAGTTATCTTGTTTGATGAGATAGAAAAGGCCCACTCTGATGTGTTTAA
TGTGTTCCTTCAAATTCTGGATGACGGAAGAGTAACTGACTCGCAGGGTCGCACTGTTAG
TTTCACCAACACTGTCATCATTATGACTTCAAACGTGGGGTCGCAATACATTCTAAACGC
AGATGATGACACGATGCCAAAGGAGATGGCCTATGAGACTATCAAGCAAAGGGTAATGGA
TGCGGCAAGATCGATTTTCCGCCCTGAGTTCATGAACCGTGTCGATGAGTACATAGTGTT
CCAGCCTCTGGACCGTCAACAGATAAACAGTATTGTCAGGTTACAGTTGGAACGAGTGCA
GAAGAGGATAGCAGATCGGAAGATGAAAATCCATGTAACTGATGCTGCTATTGAACTCCT
TGGAAGTCTTGGGTATGACCCCAACTATGGCGCTAGGCCAGTCAAACGGGTGATCCAGCA
GAATGTCGAAAATGAACTTGCAAAGGGCATCTTGAGAGGAGAATTTAAGGATGAGGACAA
CGTGCTAATAGACACAGAAGTTACAGCGTTTGCAAATGGGCAGCTTCCCCAGCAAAAGCT
GGTCTTCAAGAGGTTGGAACCTGGTTCAGATACTCCTGCAGAAACCCAAGAAGCGTTTTC
ACAGACTCTCTGAGTCACTCTTTGTAGTGAGAATACCTTTATTTATTTACCTCACTACAG
AGTTTACAAAGCCATGAGATATAAGGCACCTATTTTTAGTATTGAATTTTGTTTAGTCTT
TGTATAAAACACCTCTCTTATAGCAGGCTGATGCTTTGAATGGAAGGATATTCTTACAGA
ATTTCTTTTTGGCAAAGAATTTCTTCTTACACTTTTTGCTCTTCCTAGACCTTCTGAAAA
CACTGCCTA
>TeaL_123455
TCAGCAGTCTTCACCCATATCTGTTGAGGAAATCCAGCTTAGATTCCAATATTGTCCATC
TCCATTAGCAGCTATTATAAATGCATGACTAGTAGTTTTACATGGTATGAGAGTATTGAC
ACAACTTTTCTTTTTTGGCAAGTACATGGTATGACACAACTCAAAATTAGATTTGACACT
CCATATGGTTCTCAAGGAGTAGACATTAATGAATACTAAAGCAAGCAGATGACAAAATAA
ACATGCATAAAAGATTGCATGTTAGGCATCTCCAATGATTACTTTAGATTGATCATCAAA
TTTGAATTTTATGAAAAAAGACTCCTACTCCAACGGTTTCATCAAATAGGTATCAAATTC
AGGATTTTACTTTTCTTTTATCAAATTGAGGACGAACTTTTCTTTCATTAAATCACTGTT
CATTGCAGTTGCTGGACGTCCCCCTAGATGTACTCTCGGATGACCACTTAAAGGCAAGAA
TTTGTGAAAATATTACATTGTCTGGTTGACCCCCCGGATGACCACCTCAAGGCAAAAAAC
ACAGAAAAATATACGTTGGCTAGTCGACCGGCCGGTCGTCCGCCCAGTCGACTGGTGGTC
TGATGAAACTCCAAAACACTCCGTTGAAGCACTTGATATCAAAGAAAGCTTTTACTCAAA
TTTTTACTCAAATTTGATGAATATTTTGATATACCGTTGGAGATACTCTTAGATATCTGT
AAGCATTCACCATGATAAAATTTCAAATGTCATATAATATAGTAACCAAATTATACAGAA
CTATTTTGATGTTTGTACGTTGTTTTCCTCATGTACTACAGTTTAATAACAAAAATTTAC
TCAGTTGCAAATGTAGCCTGCCAAATCATAAAAAAATCTCTATTAAACGCTGAACAAATG
GAAAACAAATGAAAGTGCTCATCCTAGATCAATACTCTCTGGCAACCTGGGAAAATCTTG
GTTCAGAGACCGAAATGAAAGAAATTTTTTCCTCTCAAATTCGGCCCCGAAGGTATCAAT
TTCGTAACACTAGCTACCAAATCCTCAAAATTGTCATTTGTCACTAACAATAAACCATAT
TAATAATGGACTGTGTAAATAGTGATGCAGAATGCTTCACACTAGCATCATATCCATAAA
AATTTGCCTATACAACAAACTGCCTAACAAATGGCCTCCTACAATTTGGAAAAGAGAAAT
GTTAGGGATCATGAAAAGTCTTTCATGAAAATGATC
>TeaL_123456
ATCATGACGTAAAATAAAATATAGACTCATACATATACCTCACAGGAGGCAAAAGTCAAT
GCTCATGGATGACATTGTCCAATATTCTAAACCCGGACCACTTCAAATGATGCAACTGGC
TGCTATTGATCATGACGTTAAATAAAGTAAGATTGAAACCAGACCTCACCTCAGATATAT
AAAAGCATAATTAATTTGTGATCCAATCATCTACTAGTCTTATATGCAACTGATTCAATT
GGGCAGAGTTCAGTTGTAATTTTTACCCCATGGAATGATTGCAATTACACAAAACAGTTT
TCACTGCAGGGAACGGATCTAAATGTGTACTTTCCAATACCGAACAAATTAAATAGAAAA
AAGTCTAATAAATTTAAGGTGGGAAATTTCTTCAAAGCAATATAATTTTGCGTCAGGAAG
ATAGATCATAGAGTGAGGAGCACAAACAACCCTGGAGCAGCATGTCTTTCACACTATCCG
CTCNNNNNNNNNNNNNNNNNNNNNNNNNNNNNNNNNNNNNNATTACAAACCCATTCTTTA
TCTCCCACTCAGGATGCTCCTCCTTGATATACTCAAAAAGTTCTTGGTCAGAAGAGAACA
TCAATATTTTTCGGGCATCATTAATTGAAAGTGAATCATAGGCCTTTTCACTGCATCCAG
ATATTTCATCTCTGACTGTCTTTGCCAGCAGGTCCATGAAATAAACATAAGTTTCATGGG
GTACAGTCTGTCTTGCACTCAAAACACGATTGTAAGCCCCTTCCATGAACGATTGCTCCA
ATTCTACTGCATGCTTGATACAAGGATTCTCCAGAGCAGTGGCTGAAAGCAATTCCAATT
CAGTGTGGAATTCAGCAATTCTATTCTGCACAAGGAGTCTCAAAAGGTTGAGACCTAAGA
TGGGATACTCCTGAGGGGATGGCGGAAGACGGCCACATGCATCTGTATAGTAAGGTTTCA
GCTGAAAGAAATCCCTCTCAAAGGCATCCTGATCCTCAATCTTCACACTCAAAACAACAG
CATGCTCATATATATCCCTTGCTAATGNNNNNNNNNNNNNNNNNNNNNNNNNAACTTGGT
TAGCAAGACCTTGAGCTGAGAGAGGAGATTATCACAGGTATCGAAATCGTTCCGCATGAA
AGCGGCTTTGAATCGCTCAAACAGCTGCGAAACCTCTGTGAGATTCGGATCCATCTATCT
CTGTTGATTTCTGTATATCTTTATCCAATTCTTCTTCTTCTTCTTC
>TeaL_123457
AGAGGTATACTTAGCTTGAGAGATAAAAGAACCCGTAGAATCATGGAAGATTTCAAGACC
CAAGAAATAGCTGAGAGGACCAAGGTCTTTCATCTCGAAATGGTGGCTAAGAAACTGTTT
AAGGTGAAGAATACCATCAACATCATCACCGGTGATAATCATGTCATCCACATAAAGTAA
AAGCAGGGTGGTCCCTTGAGCTGTTTTCCGGATAAAAAGAGCAGTATCATAAGAGCTGGA
GGTGAAGCCACAGTCATGAATAGTAGAGCTGAACTTGGCAAACCAAGTGCGGGGAGCTTG
TTTGAGACCGTATAAGGCACGCCGAAGTTTGCAGACTTTAGGAGGTGGATAATCAGACCC
AGGGGGAGGTTGCATGTAGACTTCCTCAAGAAGAATACCATTAAGAAAAGCATTGGTGAC
GTCCATTTGATAAAGATCCCAGTGGCGGGAGGTAGCAACAGCAATCAAGCTGCGAACAGA
GGTGAGACGAGCAACAGGAGCAAAGGTCTCTTCATAGTCAATACCATATTCTTGGTTAAA
GCCTTTGGCAACAAGGCGGGCTTTGTAGCGCTCAATAGATCCATCAGAACAAGTCTTGAT
TTTGTATACCCATTTGCAGCCAATGGCAGACTTGCCAGGAGGAAGATCAACAATGTCCCA
AGTATGAGTTTTGGCTAAGGCCTGCAATTCAGTAGTCATAGCTTGCTGCCAAAGAGGATT
AGAGCGAGCCTCACGATAGGAGGTCGGTTCATAAGTAGAAAAAGCAGTAGAACCAACAAT
AAAGTCACGAAGACGAGTAGAAGGTTGTGTTACCCGGCGTGGTCGAGCAGACGGAGGAGG
AGCCAGTGGAAGAGACTCAGCAGGAGAGGAGGAGGCCGAGGAAGTAAGAGCAGGACCATC
AGAGGGAGCAGGAGCATGGGACAGTCCAGCAGGCAAGGCGACCTCTAGAGAAGTTGGCAT
GGGTGGAGGAGGAAGATCATCAGAAAACAGATCGGTGAAAGGATCAGTAAAAAACAGAGA
GGGGGAGGGAACAGACAAACGGAAGAGAGAGAGAGAGGAAAACATTTTGTGTTCCCAAAA
GACCACATGACGAGAGATACGAAGTCGTTGGGAGAGAGGATCCCAACAACGATACCCTTT
ATGTTCAATACCATAGCCCAAGAAGCAACAAAGGCGGGAACGAGGTTCAAGTTTGGTACG
TTCATGAGGTTGGAGAAGAACAAAACAGGCAGAGCCAAAGACCCGAAGGGTGGTGTAAGG
AGGACGGGTGCCGTGTAGTCGTTCATAAGGAGTGTGATTATGAATGACAGGTGTAGGGAT
ACAATTGATAGTGTAAGCAGCAGTGAGAGCTGCCTCTCCCCAAAAATGTTCTGGACAAGA
GGAAGATAGAAGAAGAGCACGAGTAGTGTCGAGAAGATGCCGATGTTTCCGTTCAGCACG
GCCATTTTGTTGAGACGTACCGGG
>TeaL_123458
CATCTATGAGCAACCTGTCAAAACACATACGAGGGCACCATGAAGAATTATTAGTAATGA
CAAATTGTCATGAATCTGTGGCATGTCTTGAATTTGGAAGATCATCTTGTTGATTAAGAT
GAGTTGCAGATTGAGAATCCCCATCAGGCCACTCCATTTCTCCTATGAACCGAAGCACTT
CCATAGGATCAACATTAACGTGATCAAATTTGCCCTATTTCAAAAAATCCAGATACCCCA
AATACTTTTGCAGATTCCAAAATAGCCCTATCATCTGGTGCACTCGGAAACCATTTAGGC
AACCAATCTTTCACCATTAAAGGCCCACCATTATCAAAATCAAAGCCAAGCTGTGAACCC
CTCCATACCCTTCTTGAGATTGAACACTTGAAACAAAGATGCTCTAGAGTTTCTTCTTGC
TGAAAGCATCGTAGACACTCCAACTGAACATCTAATCCCTTACTTTGCAAAACAGCTCTA
ACTGGCAAAATTCTATGCACTAGTTTCCACATGAACAACATCCATTTTGGCGGGTATTTG
AAGCTTCCCTAACTTTTTCCAAAAACTCAAGACATCCTCATTTCCATTCACCAAACTATG
TTCTAATGAAAGATGATATGTTGTTTTAACCGTAAACTTGCCATTCTTAGAATGCCTGCA
AACTAACCTTTCTAAAGAATCAACTTGTGGAAGATGAATATTCAAAATATGATTTACCAT
CAGAGGGAAAAAACAGTCGCATCAAATCAGATCTCCATTCTCTCCTTTCTAGATTAATTA
GGTGCGATTATCTGAAGGAAGAGAAACACCTACCAACACCCTGTCCAACAAGACTATTAT
TTACTGTTGGCACCCATTGATCTTCAAAAAGGTCAATTTGTTGACCATTACTAACTCGCC
AAAAAAGGCATTTCTTTAATAAATCCCGTCCCCACAAGATACTACGCCAACCCCACGAAC
ATCTAGAGGAAGGCTTGACAACAAGGAAATTAGCTCTATGACAATGCTTTTTGATTAAAA
CTTTACTAAGAAGTGAAGAGGGCTCGTTCTAGACTCTCTAAGCCACCTTAGCAAGCAGAG
CTTGATTAAAATTCCCTAGATCCAAACCCACCCTTGACTTAGGCAAACAAAGAGTAGTTA
GACTATATCCTCCAATATAAACCCTTCCCATCATTATTCTTCTAGATAAACCTCCCAATA
ACACTTCGAATTCTATTGATAAAATAAGCTGGAGCATTGAAGGCTGAAAGTAAATACAAT
GGTATTGAAAGTAGTGAGTGTTTAGCTAGGATACATCTACCCGCAAAGGAAAGCAAACCC
TTTTTCCACCCTCGTAATCTAGTAGTGAATTTATAAGCAGAATAGACTGAAAAATTGTGC
CCTTTCTACCTGAAAAATCCAAGGACGTCCCCAAGTAAACCCGAGGCTTATCTACCAATT
TCATACCTAATCATTCCTGTAAAAATTGGCAAAGCCCCGTCGATGTGTTGGGACTCACAT
ATAAATCCGACTTATGAGCATTAATTCTTAGACCTGATTGATAACAAAATGCCTCTAGAA
ACCATTTAAGACACCTCTTCCAGAATCAACAGCATGAAAATCAGACAATCATCCGCAAAA
AGTAAATGTGACACTCGAGGACTGTGTTTACTAATAGCAATTCCTTTACACACCTCCTGC
CTATCCATGCTCAAAAACCAGTTGAGAGAACTTGCATCACTAGAAAAAATAAAATAAAAA
GCGAAAGAGGATCCCCTTGTCTTCAACCACATCGTGGTTGGAACCAATCAGTTCTTTGAT
AATTAATCAAAATCGAAAAAGATACTATAGAAATACACTGAAAAATTAATTGAATCCACC
GAGGACTAAAACCCATAACTTCCAATACCTGAATGAGAAAACCCCAACTGACTCTATTAT
AAGCCTTGTTCATATCTAACTTAAGAGCAAAAAAAGAAGTCTTACCCTCTTTCTTTTTAC
GAATAAATTCCAACAACTCAGGAGCCAACAGAACACTATCAGAAATCAACCTTCCCGGCA
CAAAAGCTTTCTAAAAAGAGGAAACCAAAGTGGGAAGGACACTACGAAGTCTATTGGCAA
GGACCTTCGCTACAACCTTGTACAAGACATTACAAAGACTAATTGGTCTATATCGTTGAT
AGTTTGCGATGCTTTAGATTTGGGTATGAGAGCAAAAAAAGTTTGATTTAATTCCTTAGG
TATCACACTCGAATTTAGAACAGACAACACTACCTCCCTAACCGAATTTCCCACTATACG
CCAATGCCTTCGATAAAAAGCCGCAATAAGACCATCCGAGCCCAGCGCCTTCAATCCCTC
CATTGAGAACACCGCCTCATCAATTTCTTTTTCCGTAAATGGGGCATCTAACAAAGTCTT
TTGGTCACAGCTTAGTTCACAATTAATAGCATTCAGTAATTCAAAATGGGACGGGAAATT
AACACCAGAAGACGTACCTGATTGCTCAGGCTGAAACAGCTTTCTGTAGCGCTTCACAAA
AAGTTGTTGAATCTCATTATGATCCGTAGTAAAGGACCCATCTTGTTTTTTCAAAAACGC
AACCCTCTTCTTGTTTGCACGGATGAAAGCCATCATATGAAAATACTTTGTGTTTCTGTC
TCTAAGCATTAGGCATTTCTGCTTAGCCTTTGCGCCCAATACAACTCTTGTTTTTCTAAC
AAACAATCTGCCTTCCTTCTCAATTCCAAATCCTTACATCCTTGTGTACCCAAATTTTGT
TCCTTCTGCAACTTTGCCAATTGCTGCCTTAACCCATTAATTTGAGCAGCCAAACTACGG
TTGGGTAAATTATGCCAATGCTTCAAATGCCTCAAAACCATATTCTGATGTTGAAACAAC
CCGGAGATACTTGAGCCTGCAACTGGATAAGCCCTTACTTTCTTCACAATCAGCTCCATT
GTTGAGTCCATCAACCCTGTGGCTTCAAAACGGCTTCCTTTCCATTTTCGAAATTCACAA
GGATTTGTATCAAGAATAATTGGGCTATCATCCGATCTCTGGATCAGAAGAGCTAACAGG
GACACTTTCCTGAACATTTGCATCCAATCCAAGGTGCCCATTGCACGATCCAATCGTTCA
TATGTGGTCGCCAGCCAAGACTTATTATTTGTCCAAGTGAACTTAAACCCACGAGTAAGG
ACCATCTATCAATCTAGGTCGATCCACAAATTCCAACAACCAATCCGTACCCAGAACTTG
CAATCTTGCTGAACTCCTCTTTTACGGATGTAACACCTGATTAAAATCCCTCAAAATCAC
AAAAGATTTATCCAATCTATTCAAAAACCATGATACGTTATCCCATACCCCTCTAAGTAG
CACCAACCTCGGATGACCATAGAACAACAAAGGCACCCACGCACCCACTCTTGTTTCAGG
TCTTCCTTAACCTGTAATGCCAAAAATCGTGCACATCAATACAATACCTTTACCTCTTGA
GAATCATCCCAAGCAGCCCATAAGCCCTCACTCTGCCCTTCACTATCTATACCTGTCCAA
AACTTGAAACCTAAAGACAATCCCAAAAACTTCAACTTCTCAGCTTTCATCTTGGTCTCA
ATAATAAATAACAAGTTAGGCTTCTGAGATTGGGTCAACAAACAGGCTCCTCGAAAACCC
CTTTTAGATTTGGACTACCTGGTGCCAACAGAAGCTCTAACATAGACGCCATATTATATT
CAACCAGAAAGTCTTCTTCACTAACCTGACTCTGGAAAGCTCTTCCCAGGGTTTGATCTG
TTTCAGATTCCGAACATACCCTCTTAACTGATGAGGCATTTTCCTCGATAACCCCACTAT
CACCTAATCTCTTGCGATTCCTCCTTGCATCTCCACCCAATATCGGACTTGCATCTCTTC
TCTTGATCTTCCCACCCTTCAAACGTACTGGAGAAACCTTGCGCTTGCGACGTCTAACCG
CAAATTTAGCCC
>TeaL_123459
TCGGAGGAGTCAATATAGCCTCCCTTCTAAGTCCAACAATCTTAGATAACAAGCTATTTT
TTTGACAGATCTTAAGATATATTAACACAAGGTCTCATAAGTAACGTGGAGATAGGTATA
GGATCACAAAAATATTCATATGTATATAAGCAAATAATATTTTAGGTTTACAAATTTTTA
TTACAAAACAAGGTTCTATCAATATTACAATTCTGACAAAAAAATGAAAATACGAATGGA
CTTATAACAAAGAAACTTCTAACTTTGTCTATGACAACTAGAAATCTTCGAATGTCTCCT
ATTCCTCGTTGGCTATGAAGGTTTCTTTAACACCTGGTATGAAAAGCCATGAGCTTTGAA
TGCCCAATAAACACACACGCATCCCATCCCTTTTTTTCCCAATCCAATATACTTAATACA
ACTAAATAATTAAACATGATGAACAAATAAGCACGTAATTAATTAGAGAGTCATAAGGTT
AGATGTTAGAATCAAGAAATCCACCAAAGAGATTTCATTCTCCCAACCACAGGAATTGGA
TTCAAATTATTCAATATGTCCCCTCTTTTGCTGCTTTGCAGACCTTATCTCGGATGCCTA
CAACAGTTATGTAATGTGTAGCGCCAACTCAGTACCTCAAAAGAGTAAAAATAAGGGCTT
TGCCTATAACCTCCTCCAACCCTATCCATCATGAATACCTAGGGTCCGAATACAACCGAT
CCATTCAAGGGTTACGATACAACAGCTTGCACAAGACTTTACATCAAATAAGGAACACGT
CCCACCAACCGATTCAATGTAAACACAACAATTCTTCATAATACAATTCAAGTGATTGAA
ATCCAGTTACCACCCCAATTAAGTTTCCAATTGTGTTAAATGTTTTAAGTTAAGGTTAGA
ACTATTTATCGAGACAATAATTTTCATACAAGTATGAGCATCATCAAAGTACCATTGCAA
GGAAATAGAGCCACAACATATGTAATTGCCATACTAAAACTCAAACAAGTGATAAGAAGC
ATGTTCATAAAATTAATTAAATGAAATCACCAACAAATATAAATTTTTAGATTAGATACA
TTTTGAAGATCACAATCTAAGAGACATTTCCAGATTTTTCCCAAACTTTGTCTTGCCATA
GTTTGTAGAGAATTTTATCTAGTTTTCAGAACATTTTTCAGAAGTGGCAAAACTTTGCTA
GATTTTTAGATGTTTAAGAACTACGCCAGTGCTATCCAGATTCACCAATCGTCACGAAAA
TCGATTTTTCTCTCAAACCAGTCATCTTTTTTGATAAAAAAAAAAA
>TeaL_123460
ACCTGATCAAACGAGTAGCTTTAGAATCAAAATCTGTGTAAGAATGCGAGATGTTACACG
TGATTGCAGCTCCGATTTTAACCTTTCCATATACAGAAAACCTCCAACTCTGCTGCTGAA
TTAAATTCATCGAAGTTCAGTGGCTTCACCGTATCTGAAACATCAGTGCTCATCACCACA
GTTTCTTCATGAACTACAGGTTTGGATTCGGAATCAATGTTGACTTCTGCATCATTTGTT
CCACATTCAAAACCTTCCCCCTTTCCAGAGCTAGAAACACTTGGGTGCTGACCCTCTGTT
CCCTCCAGATTACCAGACTCAATTTCCCCAGATTCTTGCTTCTCATTCTCAAAGGCTTCT
GCCCCCCTGGAGAAAGATATTGCTCCATTCT
>TeaL_123461
GTCACGTGCCATCTCTCTTTCTGTCTCTCTCACTTTCTCTCTATAAGCATACTACTTTTG
CCATCGCCAGTGGAGTGGACCTGCCCGACCATCTCTACTTTCATGGCTGATCTGATCAAT
ATCTTTGATGGGTCTCTCTCATCTTCATGAATGAGCAGTCCTTAGGCCATTGTGTGAAAC
ATTGTGTGTTTTTATGGTGGTTTTATGATTCAACCTTGAGATTCAGCTTTAAGAGCATTA
ATGGGTGAATCAATTGTAGAAGCACCAGATGTTGAAAATAAGATGAGAGAGTCACTTGAC
TCTGGTGCTTCTTTGGAAGTATCAGTTTCGTTCGGTAGGTTTGAAAATGATTTGCTTTCT
TGGGACAAATGGTCATCTTTTTCCCAAAATAAGTACTTGGAAGAAGTTGAGAAGTGTTCA
ACGCCCGGATCAGTAGCTCAGAAGAAGGCTTACTTTGAAGCTCATTACAAGAAAATCGCT
GCTCGGAAGGCTGAACAACTGGATCAGGAAAAGCAAATGGAAACTAATCATTTCACGGAA
GATGATCAAAATGGTAAAGATCATGTTGGTCAAAGCTATGTTGAAGGAGTTGAGCAAGTT
ACCAATTCAATTGGTGTCATGAGCGTCAGCCACTCTGATGAGTCCAATGACAATGAAGCA
ATCACTGAGTTTCAAAGCTCACCGGTCGATGGAGCTAAGGAAGAAATGAATGGCATACTG
GATAGCCCTAAATTGAATAGATCAGAAGAAGCTGTTGTGGTTCGAGAGGACATTCATCTA
AATGGATTTGAGGAGAAAGTGGAAGTGCCACCCTTTTCGGTTCAAGAGGATGCTCATCTA
AATGGATTTGAGGNNNNNNNNNNNNNNNNNNNNNNNNNNNNNATAAAGTGGAAGTGACGC
CCTTTTCAGTTCAAGAGGATGCTCATCTAAATGAATTTGAGGATAAAGTGGAAGTGCCAC
CCTTTTCGGTTCAGGAGGACACTCATCGAAATGGATCACAGGACAAGGTGGAATCGCCAA
TGAACTTGGAGGAGACAGGAAACACACTTGAAAATAGAAAGGAAAATGCGAAATTGGATG
CATCAAACAAATTTCGAAAGGTGAAGGTGACTCCCTCCAAAAAAGACAAGAGTTTAACGG
GAACGAAGAAGAAACCAGCATCATCACCTTTACCCAAAAAATCTCCAGAGATTTCCACCC
CAAAACCATCAAAACCGACATCAACCTCCACTTGGTCCTCAACAAAGAAGACAAACGGGT
CATCATTACCGAGGAGCAAAAATCTTTCTTCAGGAGAAAGCAAGAAAGTATCTCCTTCAT
CCCTGCACATGTCTCTTAGTTTGGGTCCTTCAAATTCCGATTCAAACTCTCTTACCACAA
CTAGAAAGTCTCTCTTTATGGAGAAAATGGGGGACAAGGACATTGTTAAGCGAGCGTTTA
AGACATTTCAAAACAATTTCAACCAAGTAAGAGCTTCTGATGATGGGAGATCTTTTGGAC
AAAAGGAGATGTCAACTACAAGGCCAGAACAAAAGTTGTTCACTTCTTTGACTGCTCGGA
AGGAGAACAGGGGAATAAGGAAGGCAGCAGAGAAGATGGATGCTCAAAGAGCTCAGTTGG
GAAGAAGCTGGAATGCTACCTCAATCGGGTCATTGAAAGGATCTGGTATGGATCAAAGGA
GTGCAAAGCCTGCCCCATCTACTTTTGGGTTGAGAAGTGATGAAAGAACTGAAAATCGAA
AAGGACCGGGTATGGATCGAAAGAGTGCAAAGCCTGCCCCATCTTCTATTGGCTCAAGAA
GTGATGAAAGAGCTGAAAAGCGAAAGGAG
>TeaL_123462
TAGGCAATATCAGGACGAGTAACTGTGAGATAGACAAGACTGCCAACCAGCTGACGATAG
AGTGTAGCATTAGAGAGAAGAGTGCCATCAAGAGGTGTAAGACGACTCTGAGGTTCCAGG
GGAGTAGAGGCAGTCTTGCAATCCGTAAGACCAGCACGTGTGAGAAGATCAGAGGTATAC
TTAGCCTGAGAGAGAAAAGACCCCGTGGAATCATGGAAGATTTCAAGACCCAAGAAATAG
CTGAGAGGACCAAGGTCTTTCATCTCGAAATGATGGCTAAGAAACTGTTTAAGGCGAAGA
ATACCATCGATATCATCACCGGTGATAATCATGTCATCTACATAAAGTAAAAGCAGGGTG
GTCCCTTGAGCTGTTTTTCGGATAAAAAGAGCAGTATCATAAGAGCTGGAGGTGAAACCA
CATTTCTGAATAGTGGAGCTGAACTTGGCAAACCAAGCACGGGGAGCTTGTTTGAGACCA
TATAAAGCACGCCGAAGTTTGTAGACTTGATGCGGGAGATAAGCAGACCCAGGGGGAGGT
TGCATGTAGACCTCCTCGAGAAGAACACCATTAAGAAAAGCATTTTTCACGTCCAGTTGA
TAAAGATCCCATTGGCGAGCGGTAGCAACAGCAATCAAGCTGCGAACAGAGGTGAGACGA
GCAACAGGAGCAAAAGTCTCCTCATAATCAATACCATATTCTTGATTGAAGCCTTTTGCA
ACAAGGCGGGCTTTGTAGCGCTCAATAGATCCATCAGAACAAGTTTTGATTTTGTAGACC
CATTTGCAACCAATGGCAGTCTTGCCAGGAGGAAGATCAACAATGTCCCAAGTGTGAGTT
TTGTCTAAAGCCTGCAATTCATCAGTCATAGCTTGCTGCCAAAGAGGATTAGAGCGAGCC
TCACGATAGGAGGTTGGTTCATAAGTAGAAAAAGCAGTAGAACCAACAATAAAGTCACGA
AGACGAGTAGAAGGTTGGGTTACCCGGTGTGGTCGAGCAGAGGGAGGAGGAGCCAGAGGA
AGAGACTCAGCAGGAGAGGAGGATCCCGATGGAGCAAGAGCAGGACCATCAGAGGGAGCA
GGTGCAGGGGACAAACCGGTAGGCAAGGCGATCTCGAGAGAGGATGGCAGGGGCGGTGGA
GCAAACGGATCAGAAAACTCGAGAGAGGGTGGCAAGGGTGGTGGAGAAAGGTCATTAGAA
AAAAGATCTGTGGAAGGGTCAGTAAAAAAAAGAGATGGTGAGGGAACGGACAAACGGAAG
GGAGAGAGAGAGGAAAACATTTTGTGTTCCCAAAATACCACATGTCGAGAGATACGAAGT
CGTTGGGAGAGAGGATCCCAACAACGATACCCCTTATGTTCAATACCATACCCCAAGAAG
CAACAAAGGCGGGAACGAGGTTCAAGTTTGGTACGTTCATGAGGTTGGAGAAGAACAAAA
CAGGCAGAGCCAAAGACTCTAAGGTTGGTGTAGGGAGGACGGGTGCCATGTAGACGCTCA
TAAGGAGTGTGATTCTGAATGACAGGGGTAGGGATACAATTGATAATGTAAGCAGCAGTG
AGAGCTGCCTCTCCTCAAAAATGTTCCGGACAAGAGGAAGACAAAAGGAGAGCGCGAGTA
GTGTCGAGAATATGCCGATGTTTCCGTTCAGCACGTCCATTTTGTTGAGACGTACCGGGA
CAGGAACGATGAGGTTGAGTACCATGACTCTGAAGAAAAGAAAGAAAGTCAAAATCTTTA
TATTCCATGGCATTGTCGGAACGAAAAAGCTTAATAGTTTTAGAAAATTGTGT
>TeaL_123463
AAATGGATAAAATAATATCACCTTAAAAAATGAAAATGTTCAAGCTTACTGTGATCGACT
TACAAGGGACAATAAACGGGTACAAATTAAAATATATTATGCTTCAACATAGGATTACAA
TCTTAATTCTATTTGCCACACTTCTAGTACACACAATTCAACCACACACAAAAATAAATT
AAAAAATATGCTATGCAGAGCTAACAACAGTTCTTTTAAAAACACAAAAACTGATCACAG
AATTAGACACAATAACCTTATCTAAGGAAACCATAGCAAGCACTAGTCTTATTTGAGGAA
TAACTTTGGGATAAGCTTAATGCACAATCCTGTAAACAAAGGCACAAGCACTGTAGTTGG
ATCCCCCAAAAGACAAGAAGCTATTGTGCTAATGAACATGCTTATTGTACTCCAAATATT
GTTACCACCACTCCCACCATTTCTGTTCTTGGTTTGCACAAGCTTCAAATCCATTTTTTC
AAGTGCCATAGTGAGATCAATAGTACTTCCATCAATATCACCATTCGTCCCAGCTTCGTG
CACCATTTGAGTTATGCAATACACATGAAAATGATACTCATTGCATTTAGAAACATAAGA
GCAACCTGGATTGCGCGTTTTGGTACCAAAAGGTGTTTTCTGGTTGCACCACTTGCACTT
TGATGATGATGAGACCTTCTTGTGAAGAATGAAATCCATGCCACCGCTGTGTAATTTGTC
TTTTAGGTTACTACAACACGGGTGTAAAGCTAAGTTTCTTTCATTGCAAGCATAGAAATA
GCCTTTTATATAGTTCCCGCATGCATCACAAGACCTTGGTCGGCTTGGTCGACGACAAAA
TTCAAAGGTGTATCTTGAGAAAATCTCAGGGGAAATGGAATGTTTATGAAACACGCACTC
CTTGTGTCGCACAGAGCCACAGTGCTTACATTTGTATCTAGATCCACACCCTTTTTCTTT
GCATCCATCGCATGTGAATTGTTTGTTCTTCTCAAGCTCATAGCAATGCTTTCCGCAGGG
GCCTTGAGAATTCTTCACAATCGATTTGTCAATTTCAAGAGCTTTAAGGGCTGGCTGCTG
ATGTAACACAATTTGCATTTTCTGGAAGGTCCGGTCAACGAGCTCAAACACTTTTTTTTT
CTCATTGAGTTCCTCTATGCGTTTCTTTGAAAACACTTTTTCTTGCTCTTTGAGCTTTTC
TATGAGTTTCTTTGGATCACTGTAAGTTGAATACATTTTTTTTTGCTCCTTCAGCTTCGC
TTTGAGTTTCTTTGAATCTCCGATAATTAAAATGATGACCTTTTTTCCTTCATCATCTAC
ACGTACTGATTCTACTCCAAGAATTTTTCCATATCTCTTCCAATTGCCCTGGCATCCGTA
GCAGTTGCAGTGGATATTGATGGTAACGTAAGTCTTCGTATCATCAACCTTTGAGTAGGC
CATTTGAGACTCAGAATAGCTAGGTTTTCACAAAGAAATCTTGATAGAAGAGTAGCCTAA
TGGAAAATGGGTT
>TeaL_123464
CTCAAATTGAAAACAAAAGCAAGTTCATACCAAAGGCCCATTGATATCCAAGTAAATGAA
AGAATCACCCCCTTTTTTTCATAAAAATAACTTGGTCCTTGTACTATCAGCAGTAACAGA
AAACTGAAATTAAAAAACAAAAAATATAACATAACACGACCAAAACTGTGACGGCAACTG
CCCTTACTGACAAACCCTCAAACATCAATACCCATTTTACCAAACAGGGACCCTCACAAA
CCACAATTACTGACTGACCTTTGCTTTCTAATGGGCGCTATACTGCCCTAAATAAATATA
ACGCTTGTAATATACACACATTCTACACAAATAAAATGGTTTTCATTTCAATCACATCGA
CATTCACTCTCAAGACCAAACAACCAAACCCCAGGTTGCTGCTGTAAAAGCATATCATGA
TGCAAAAAATGAATGACAGGAACATCCATCTTATGGGAAAGAATTGGGTAATAAATATAT
ATGTGAAAAGACACAAACCAACCACAGACAAAAGCAGTGCCCTCATGAATAGCAAGATGC
CACGATACTATGATGAGAGGATGGACTGCAATGCAAGTTGCTGCTGGGGCTGCAAGGACG
ACCACGTTGAAGCCAAGGTCGATGGTGGTAGTGTCTGTTGAAGTTGCCTCAAAAGATTAA
TCATTCGACTTGCTGTTTGTTCTGTTGCAAGTTCCTTTCCGGCACATAGAACCTCTGCAA
ATACTGCAACAATTTTAGGGAGATACTGGTTGTTGGGACCCAAAAGCTCCCTATCTGACC
TTTCAACCATTGAACATAGCTGGTCATGGACAACTTTGGCCTCAATCAAATCACCTTTTA
TAGGCAAGCAGCTTAACCACGCAGGAACAACCTGAGCTGAATCTATACTCTCTCGATGGA
ACTGACATATTTTTCCCAGAGCAGAAACAGCATTATCATATGCCATTATGTTTTCAGGTT
GCAAGGCATTAGGGTCCCTTATCACAACATTTAACGTTGAAAGAGCCTCTAAAACAAGAG
GTTTAAAAACAGAACCACCAAATTCTGCACAAACGCCAAGTCCATATACAGCAGCCTGCC
GGACATCTGGGTTCATGTCATTGCAAGCCTCCAAAAGGAAAGGAAGATATGTATCATAAT
ATTTCAGAGCTGCTTCATGACACTGCTCTGCAACATCATCAAAGATGCAAATTGCTATCC
TTCTCTCCTCAGCTGTTTTATCCTTCCCCCACATAGGCGTAAGATATGATGACAACTCAT
CAAAGAAGGGCAAGAAAGAGGCCTTAAATGTTTTTATCAAAGTTCCCAAGATTTCCCCTA
CTTGATCAAAAACTTCTTCCTCTTGCTCATTTTCCTCTCTTAGTATTTCCCCCTCCTCAG
CATCGAAGTCCTCAGCTTTGGCCCTCTCTGCTCTTTCTCCCTTTCTACTTGAGCTGGCTG
TGATCACCTGTTTTATCTCATCCACAATGCTCTTGACCTGGCTTTCATCCAGGAGAGGTC
CAGAGATCTGTATGCATTCATTCAACGCATCCAACATGCTTGCACATATTTCTGTATCAG
GCTCCTTATGCAAAGCTTCCACCAAAGCTGGAACAATGTAGTCAGATAACTGCTTAACAT
AAGACCCATTACGACCTTGAGCAATCCCCTTCTCTACAGCTAATTTTGCTGAACGCAATA
GCTCCGGCATGGCTGAAACAGCTGCTTTTCTTACTTCTTCATGGAAGTAAAATTTTAGGA
GTGGAACTAAAGTTGGGGCAACCTGATCAATCCATGGATAGAAACCTTCCTTCAACTCAT
CAGCATAGCAACATAACATGTTACAAGCTGTAGCTTTCTCCTCCAAAACACTAGTCTTGA
TACCTATTCTTTTGTCCCCCAAAGTAATGGTCTCCATACTTTCATCATCTGATTCATCAA
TTTCATTATCAGAATCCGCAGATGTAATGGTTACATCAGGTTTAAGTTGAGCTGACTGAA
GCAATGGGGGCATGACAACGCTCATGTAAGGTAGAAAATCCTGTCCCAAGCACTTGCAGA
GTCTGGCCCATGCTTGTAGCATGTAACTTGTAGTAGGATCGTCAGTCTCCATTTGAGATC
CTTGCAATGACATCAGCACTTCCATAACCTGTTTAGCATCATCCCTGAACTTTTCCTTCC
CAACTGCCATTCCAACCAAACTTATGCACTCCATGGCTTTGGCACGAAGCATGCGGTTTG
ACTTGTCAGTTGCATTCACCAAGATAGTTTTCAAGTAAGGCATAACTGCATCATAGTACT
TTTGGAAGTGCTCCTGAGATGAATCAGCAACTGATGCTAAAGCAGTCAAGGCCCCTTCTT
GCACCATTTGTTTGCCATTCTGTAAAAGTACAAGCAGTTTGCCCACTATTCCATCTAAGT
AGGGCGTTAAAATATCTGGAGTGCAGTTCTCACTGAAATTGAGCACAGCTGAGGCAGCAT
GCGCCTGTACGCGAGGATTCTGGAAATCATCCATAGCTGCAGCCAAAGCTGGTAGCACAC
GTTGATGNNNNNNNNNNNNNNNNNNNNNNNNNNNNNNTTAATAGCTGCCCATCGCACTCG
AGGATGAGGATCTTGAAATGAATTCAAAACCATGTTCACTACTTGCTCCAAAGTTTTAAT
CATAACCTTAGAGCATCCTTCAGCAATCTGGGCAAGTGCAATTAGAGCAGCATGGTGCTT
CTGCCACTCAGGAGCAGCCAAATATGCTGGCAACTGCTCCGATGCAACCGGAACAATTGT
ATTTCCACCCAACGCAATAGATAACCGATCCAAACACTCCTGGCCAACGCTATAATTACT
GGTTTCTCCAGCATCCTCATCCTCACTCTCCGCGCTATGCCAAGCAGGATCATCCTCCAT
ATCCAATAGCATCTTCATCAGTATAGCAAACAACCTACTGATAAACTGTGGCAACTTCCT
CATCATACCAGGAGCCCTTTCTCTCGCTTCAGCAAGTGTGATCACAAACTCAACCGCGAG
GTGTCTGGTTCCCTCTTCTAGGGTTTCGGCCTCCGCAATCTGCAGCATAGACCCCACCAC
ATCCACCAATTGCCTCCTCAAAAACCTAGGTTCCGTCCCGGCCAATTCAATCAACAATTC
AAGCGCTTCTTGCGCAGTAACCTCCTGCCCGCAATTCAACGCCTCCGTCAACGTCCGCAT
CATCGCGGGCAGCAAATCCTGAAACCGATCGCGATCGCTCGAGTTGGACAAGCATTGAAT
GAAGTTAATCGCGGCACTAAGCGCGGCAATCTTGACATCGGAATTGGATGAAGATGTCAA
GCACTGCAAAAAAACCGCGTGCAGATGTTTAATGTGAGGAATTAAAGCGTCACCCATGAA
CTGCGACAACTGAGCGAATATCAAAAACGCCGATTCCTGAAGCTTGGGTGAATCGGAGGA
CACACACTGGAACATAAAAGGAAGGAGTTCGGGCCACCCATTATCGGGCAAAATCCCGGA
AGCAAGTTCGGAAACGGTGTCGCAGAGCTTCTTGATTATGGTCTTCTGTTCTTCGCGTTG
GACGCAAGCTAGCAAGATCGATTTGAGGGAGGACTGAGTCGAAGGAGACAAGCGAGGCCA
TATGTAGGTGTCATCACGAGTTAACTGTTTTCGGAGTAGAATCGCGGACATGGCTCGGGC
CTCGAGGTGGGTGGAGAACTGGAGGAGTTGAGCGAGTTTGAGAGCGAAGGAATTAGGGTC
GGTTTGTTTGCAGAGGTTGAAGATGAGTTCGGCCTGTGATCGTTGCTCGTTCGACGACGA
CATCAGATGAGAAAGTAGGGTTTCGAAGGGAACAGGATCGGGGCCGAGAATCGCCGCTAG
TTGGGCTTGTTGGAGCTGAGTTGACTCGGAATCCATCGCCGATTATTAGGGTTTTTGATG
TTCGATAGAGCGATAGCAGATGCAGATGTGGTGGCTCTCTCTCTGTCTCGCCCTTTTCTC
TTCTTCGCGGAAATTTGGAGTGGAAAAAAAGGAGCGGTTGTGTTTAGGGCAAGAAGAGGG
TAGGGTACTAGGGTTTGATTTGGGCTCCTGTTAAGGGCTTGTTTGGG
>TeaL_123465
CTCCCAAACTAAGCCATATGTATCAATTTCTAATTGTTACACATCTAAATCATATATAGG
ATCCTACTCCATTATCACATCATTGTAGGTGGCTTTATGAGTCTTAAATGTAGTCTCTAA
CATTACTCACGACTCAGAACGAATCATTCCTAGAACGGATCATTTCTTAGACGCTTTACG
AGAAACTTTGCCAGTTACTCAATCACTTTACATGGNAACAACTTTTAAGCCAAAAGCAAG
AGCCAGAAACTTCCCACCACTACAGAAAATATTACATTTGCTAACCCGACCTAAAAGTTA
AAAAAGAAAGAAAAAAGATAAGAGATAAGAAAGACATTGCACTCCATTAAGACTGACACA
GAGGGGTAATGGGATTCCCAAGGGTTTGTTCATGGACAATTAGCGTTTCTACCAGGGCCT
CCATAGTAAAAGTAGTGACCCCAATCCCCATTAGTGCCAGTTTGGACATCATAGCAATAA
GGTGCCAATCCCTTTAGGAGCCTTGAGGTTGTTTGAGCTATCAACAACTTGAATATTCCT
GAAATAGCTTGACTTCCCAAATCCTTCTTCTGGGAAATGACCGCTACCCATTTGAGTTGA
TGTGTGTTGGCCATCAGCTTCTGAATTCACTACCTCCCCACCCCACTCTATCATGGATCC
ACTGTCTGCCAGGCCAATACCCCAACACATATCCATTCCCAAATTGCATCCACCAGTTTC
CCTCTCTTGGATCCTTCCAGACAAGAATACTGATATCGTATTGGGAATTACGATAGGCAG
AAACAGGGGAGATGCTTGCACCCATTGCTATTTCACTGTTGACTTGAATGAAGCCTGAGC
ACAGTAGATTATAGCAACCCGTGGCTTGATATGCATCACTAGTCCAGTAAGTGAACAATC
TTGTGTTGTTATCACCATAAAGATCTGGGCTGACCTGCCAACCAGCTTCAATGCTGTTGA
GATCTTCACCAAAAGAACCACCCAATATCCAAATCTGAGACAAGCTGAACTCATTAGGCT
GCTGTATTTTGGGTTCCCACACATTTAAGGTTGCTTTTGCTCCATAGTACTTGTCTCCTT
CAACATAAGCTATTGCATGCTGATGACCACTTTGGTTGATGAGGTCAGGATCTGCAGACC
TGGGCTGAGGGAAGCTTCTATGTTGCTTCTTTCCATATCTTTTCACTGAGCTTGCTCTCA
GCACTTCTTCCTCCTTTGTTCTTCTAATGGGTATAGTATCTTCAGGGCACCTACCATTGA
CGTGCCAGAGCTGAGTAATTGCATCTGTTCCGTCATTGTTCTCTGTAGAAACCTTGTTCT
CAAACACATCATAAAGCCCTTCTGGGTGATAGCTTGGCCTCATCTGAATTTTGTGGTCTT
TGAGGAATGGGTGATCAAAAGCTGGTTGCTGAGAGATGTGAACACAGTCAATGATATCCC
CATCTGGGCTCTGAATGGTTTTAAGGGCGGGTTTGTTCAAGCGATTCAAATGCTTCTGGA
CTTGAAACTTCTGCTTTGAGATGGGCAACCTAGCGGCGCAAGATAGCGAGATCAGACCCC
AGAAGAAGAATACAACCACTGTCACAACTACTCTTCTGCTCCTCCGCCCACTGCTAAAAT
GCGCATCTCCCATTGCCATTGTAGACCACTTCCACCACGCTCAAGCTGTGTCGGTGTTAT
CTGATAAAAAAAAAAGCTGTGTAGGTGTTAGAGCTCATTTGATTTCACCACCATCAAGT
>TeaL_123466
TTGCAAGTGCACTGGGCTCTTTGACATGGGAAAAGCCCTTATATTCTGAATTCCAACAAT
TGGCTAGGGAAAGTGAATATGCTGCCTGGACTCTTGTCAATGGTTATGCAGTTAATCTTC
ACTATATTTTGTATATCTCCCAGTGGAAGGGATTCCAAAGTCAATAATCCAAAATTTCGT
TACTTTGTTGTGGTTTTGTTCTGTCACTGGATTAGTTGCGTAAATTTAGTTTGGAACTTT
ATATTAGCAGGATTAATTATGACATCAGTCATTCTACAACTGTTACTGTTTAAACCAATC
CAAGCCTTAAGTCCCATCAAATAGGGACAACTGTTACTTGATTTATTATTATCTTCAGGG
AACTATCAATAGGCCATTTCGTTAGTCAAATT
>TeaL_123467
TGTTTAACTAACCAAATAAGAAAATAGAAAAAAAAAAGCACTAAGTAGCACAACTGAGGC
ATCAGTGCTCAGCTGATGCTTTTTCAGCTCTTGTATTGCTATCGAAAATGTGTTTAACTA
ACCAAATAAGAAAATATTGTATAATAAGATTACTCCCTTCCCACCTCCCTGCAAGTGACC
ATCACGGACCTCCCGTCAACAAGTAAGGCAAAGGTCATAAAAACAGTTTGGACAGCTTTT
GTGGAAATCAACAACAGAAGTTTTACAGTAGTTGCTGCACAAAATATGTGATATCATTAC
GCAAAAATTAAGAGATTGCCATCAGTGCCTGGTTCAGAAGCAAGCTGCCATCA
>TeaL_123468
ATGCAAGTCAAGGTTCCTCCAAGTTCTGATGACAGTGGCTCAAAGAGTGCTTCCACCTCT
TTTGGGTCTACTTCGTCGATACTTGGTGGGGCCCACTTTGGGTTCTGATCCTTGTCCACC
AAGACTGCACGGACACCTTCAGCGAAATCATTTCGAAGGGAAGATCTTATAGCAATGCGA
TATTCAGTTTTCATTACACCAGTTAAACTGGATAGATCATTGTCTTTGCCACTTGCAGAT
GCAACTCTGGAGAAATGTTTTTGTGTTAAGCAGAGAGAAAATGGAGCACCTTTTCCAAGC
GCAATAAGGGCATCGTTCGCCCATTCTGCCACTGAGGCATCAGTGCTCAGCTGATGCTTT
TTCAGCTCTTGTATTGTTTCATTAACAGATTTATTTCCAGCGAAGGATGAAGCTATTTGA
GGTAAAAGCTGCTTCAACTGGGGCTCAGACTCTGGGTNNNNNNNNNNNNNNNNNNNNNNN
NNNNNNNNNNNNNNNNNNNNCTTCAATGAACCCAAGTTTGTAGATGGTATGTAGTCCGTT
CCAAGACCTACATAGAGTGCATCAGCAGGTGTAGAAATCCTTTTTCCAGTCATTCCAAGA
TAAGCACCAACCGATCCTTTTCCTGGAGTTTGTGCTGCTATATATGCAAAACCCACATCT
GGAAACAAGCCAATCCCATTTTCTGGCATAGCAAGCACAGTCCTCTCGGTGATGAGCCGG
TAGCGTCCATGACCAGATAGGCCAATTCCAAATCCCATTGTTATGCCGTCCATGAAGCTT
ATATATGGCTTTTTGTACTCAG
>TeaL_123469
CTCAGCTCCTGCTTTCTTGAACTTTTCATAAGAGTCCCTGAAAGCACACGCCTGTTTGGT
GCAACCAGGGGATTCATCAGCAGGGTAGAAGTAGACAACCACAGGTTTTCCTTTGAATTT
GGAGAGACTCACATTCCTTCCATCTTGATCTTTCAGTGAAAAGTTTGGAGGCACCCCACC
TTTGTTTACCTTGGCAAAAATGGAAGTCTTGAGTGAAGAAGCAGAAGATGGGAATGATAG
AGAGGAGGCATAGGAGAGTTTGTGACCATAGAATTGAGNNNNNNNNNNNNGAGGTGATGA
TGATGATGGGGTTTTAGGAGATTGGGATGGAAGTAGAGAAGGAAGAGAGTGGTTTGGGAG
GGAGAGGGAAGCCATTAGCAGCAGCAGTGAAGTGTATAGGGATAGAAGGTGTGAGGCTTT
TGGAGAAAATGAAGGATGGGTTCACGCAGTTGCAGAGTTACTTTCTTTTTAATCTCCTCA
GAGAAACCATGCTCTTAATTTGTTTGTTCTGTTTGTTTATCACATAATAACAATGCTACA
GACCCCAAAGTTGGGACCTCATTATGTATTTTTGTTTTTGTTTTTGTTTTTTGTTCTTTC
CTTTCTGGATTAATCACAGATAAGTGAGGATGGTGAAAATTGTGTTTTTTAGGGATCTAC
AACATTGTTGAATATAGTAGTACATGTAGTGTTTGTGAGTTGTTATTGGTTGTTGTTGGT
GTTGAGGAAGGATAAGGGAGGTGTGTGTGTGGTGGGGAGGCAAGTGCAACAGGGTGATGA
TGAGTGGTTGGGGAAGAT
>TeaL_123470
AGGGCATCTAACAATGTGCGATAACCTGCAGAAGCCCCTCCATATTTACTGACTGCAGCA
ATGGCAGCTTCAAGTGCATCAGCCCATTGCAATGGTGTAACAACTGAGTGGCTATTTGCC
TTCAACCATGCATATGCAGCCTTACAGAATATATCATAAATGATTCCGCTTGTTCCTCCC
ATGACTATGCAATCTCGTTCACTGTTTCTGCAGCATCATTCAGAGGATAATGCTTCTTCA
TGTCTTCATGAATAGCTGTTGCACCTTTAAACATGGTTGACCCACAGTCGCCATCGCCTA
CTTTGCTGTCCCATTCATTTAAACTGTCCCTGAGATTGATGACTGCACTTGCTGCTGCTT
CAATAGCAGCCTCAAGAATACGGCTAGCTGCTGTGGGCTACTCAATGACTAATCCAAAGC
AGAAACAGAGGTGAACAACTATAAGTCACAAGACAACGCACAAAAACAATATTTGCTTTT
ACCATTATGGAAAGTCATCATTGATGTTCACTGTACAGCTCATTGTGTTCCAAAGTTTGA
AACATGTGCACTTCAAAAGACTAATAAAATTATTTTGGCACTTGGAAACTGTTAGTAATA
GTGTATCAGGTTGTCTTGTCCATGCCATCAGCAGTGTATATAAAATTGTTTTCTTCACTA
TACATGTTAATGATATAAATCAATACTAATGTGCAAAGAAGATGTCATTATTATTAAACG
ACTTCTCCTTCCACTAAGCACCAATCCCATCCCTCTTCTTAGCCAAAAGAAAAAAAAATG
AAAAAAAAAAGAACAAGAATATTACACCCACAAGAACATTGGTATTGTGAGTGGTGTAAA
TGACGAAGTCACTTATATCACTTTCATAAATGTTTTGTTTCTCTCTTTGATAGACAAATT
ACACATGCAAGATTCATTCAGAGTAGTTTCAAATGAATTACAATAGAAATATGTTTCCAT
ATTTGTGTTTTTTATCTTCTATTCATAACATATCAGATTAATTGAAGCTAATGTGAGCCT
GAGAATATATCAATGTGATATTAGTCTAAAATCAAAGTCTCTTTTGACTAATCAAAGCTC
ACTAAATTTCAGCAAGTCTGATCATTCTCATCTTTTTTCAAAGGGTACATTATACTGACC
TCCCCTACGGTTAAAAAAAATACAATAAACTCCACAAGTTTGACATAATTACACTAACCA
CCCTTTTAGTAAGAGTAAAGCAAACAAAACTAATGTAAATGGTGTGTGGAAACAAGAATA
AATAAGGGTAAAACATATATTTCAGTGCATAAGAGATGACAAAATCATTACCCATATGAC
CAACAATATAATTATATCAAACTTATAGGGTTTGTCGTATTTTTCCCACACCCTAAGGGA
GGTTAGCGTAATTTACCCTTTTTCAAATCTCAATTTTTAGAGAGCAAGTTATTTGACAAA
CAATCTCAGGAATACATTGCTCCCTCTCCAAAATTCCCTCGTGTAATTTATGCAAGTGGC
AACACGTTTGTTTACTTTAAGATTGAAGGTCAAAAAGAAGAGAAGAGAAGCATAAGAAGA
AAGAAATCAAAACTTATAAGGTGGTATGAGATAATGACTTCAACCCAATACCCATTTACA
GAAATGGCATAGCCTATAAATGTAATTTTAAATCAATTAATCATGTAATTTTATACATTA
ATGTAATTTATGGTATAGCTTATTTATAATGGCTTGAATGTAGTGTATGTATGGGAAGGG
CAATACAGGGTTGTACATCAGATGGAAGATGAATTAGGCACATGCTCAGCCATGGTTGTG
CATCGGATAGATGACGAACTAGGCACATGCTCAGCCACAGTATCATTTGACTTCTGCTCT
TATTTATGTTTATATTTTGGTTCTCCATATTCTTAAATTAGATTTCTTGCATTATTGGAT
TATGGTCAGGCCTTAGGTAGCCTCAATTACTAGTTGGTCTCAGCTCTAACTCCTGGGTGG
GGTTTGGTCGTGAAAGATAGTGCTTCTAAAATATTTAATTTATGTCAGTTGACTTCCTCT
TACAGGAAAAAGGGGAAGATGACATAAATGACACGTTTACGACGAAGATACCGCCTAACT
GAAAAGCAATTCATAGTATAAGTAAACCCCCAAAAAAAAATTTACTGAAAAACCCTGCAG
TATGAGTAAATATCTTCTCACAGAATGCAGCTACCTCAAGAATACGGCCTTGTTGATTTA
GCTGCTGTGGGCTACTCAATGACTCATCACTCTTTGTTGAATGATGAGGTGGAATTGGAA
CAGGAATCTTGGCTGGCGGGTGATTACCATCAACACCAACAGGCCAATATGGAGCCTTGG
TTGCAGCATCCAAACGTTGCAAAATTCCTTGATCTGCCATCATGATAGATATTGAAAATC
CTGCCATATCAAGAGAAGTCATAAATGATCCTGTATACACTCTATCAACAGCAAGCCCAT
GTTCCAGCTGCAACCTAGGAACTGCTTTTCCAGCAGCAATCATCAGTTCCATTACAGGGG
TTGCACCTAACCCATTAATCATGAGCACCACTCTACTCCCTCGTGTAATTGGAACATAGT
TAGTTTCTGGTGACAGTATTTGCTTAAGAACATGAGAAACCACATTATCCACAGACTGAA
TGTCAGCCACAGCAGCGCCTGGTTCGCCATGAATTCCAAGACCAAGCTCCATCTTTCCAG
GGCCCAAACGGTCTGATGTAACCTCACCAGGCAGTGTGCAAACAGATAGTGCAACACCCA
TTGTTCCGACAATTTCAGATGCACGTTTTGCTTCTGCAGCAACATCGGCAAGTGAGAGGC
CAGAAGCAGCAGCAGCTCCGACAACCTTATTAACAAGAATAGTCCCAGCCAAACCTCTTC
GTCCAACTATGCCTCGAGGTGGTGGTAAAGCACAATCATCGCCAACAATCACCATCTCTA
CTTTGTAACCTTCAGACTTTGCTTGCTCAGCAGCCAAACCAAAATTTAACCGATCACCAG
TATAATTCGTGACAATAAGGAGGCATCCCATGGGACCAGTTACAGCTCGTATGCCAGCTA
GAATTGAACCAACAGGTGGAGAGGCAAAAACATCCCCACAGATAGCTGCTGTCAGCATCC
CTTCCCCCACAAATCCAGCATGAGCGGGCTCATGACCACTTCCTCCACCTGATATAACTG
CAACTTTGTCGTATGTACTTGAAACATCGGCACGTAACACAACCTTAACCTCTGGAAAAC
CATCCAAATACTGCAAGCCAGGATAAGTTTCCACAAGACCCTCAATGAACTCGATCACCA
CATCATTAGGGTCGTTGATGAGTTTTTTCCCTTGGAAAGTCATGT
>TeaL_123471
ATATATTTCACATTCCCCGTTCTCTCTCTGCGCTCTCTATTTATCTCTCTTCGACCGAAG
ATTCAACCGGAAAATATCAAATTCTCGCCGGAAAACTACCACTATGCCTTCAACCATAAT
GAAACGACTCAAGAGACCGCCGGAATACTGACAATCTCGCCGGAAAATGGGACTGATTTC
CGGAATCAGTCAAAATATGAAGCCCTAGGTGTCTCTTTCAAAACCCAACTCTTGTTTGAA
ACAGAAGGTTTCGATAATCACAGCCAAATTTCGAAACCCTAGGTATTACAGTGTCTCTCA
CCTATTGAGTTGTTGATATACATGGGGTATGAATCTGCTAGCACCTCCCAGGATGGTCGA
GATGAAGATGATGAGGATGAGTATGAGGAGGCTAGCGGGGGTAACCGTCTTTTGGGATTC
ATGTTTGGGAATGTTGATGGCTCTGGTGATCTTGATGTCGATTACCTTGATGAGGATGCG
AAGGAACATCTTGCTGCGTTGGCTGACAAGCTTGGGCCATCCCTGACAGATATAGATTTG
TCAGGGAAATCACCACACCCCCCTGCTGACGCTGCTGAACAAGATTATGATGAGAAGGCC
GAAGATGCTGTTGATTATGAAGACATTGATGAACAGTATGAGGGACCAGAGATTCATGCT
ACTTCTGAAGAGGACTATTTGTTGCCCAAAAAGGACTATTTTTCTACAGAAGTTTCAGTG
GCTACTTTGGAGCAAAAAACTTCTGTGTTTGATGATGAAAATTACGATGATGAGGAAGAA
GAATTTGAGAAAGAACCTGAGTTGGTGGATACCAACACTGAAGTTCAAAATATTCCCTCA
TCAGGTGAGCCAGGTGATACTCTCACAACACTTTCTGAAGGTGAGAAATATCCTGTGGAT
GATCTAGAGACTGGCTCTTTTGAAACAGAAAAGTTGCCAGTTGATTTGTCAGATCAGGAG
GAGGAACCTGAAGATCTAGAGGAGCTGTTTGATGATAAAAGTTCTACGCCACTACCTATT
TTATGTGTAGAAGATGGGACAGTCATCTTACGCTTCTCTGAAATTTTTGGTAATTATAAA
CCACGGGAGAAAGAGAAGAAGGACAGGAAGTATACAATTCCTAAAGAGAAATATGAGTCG
TTGGATACTTCTCATATTGTTGAAGAGGATGAAGAGGGATTCCTAAAGGGCACTTGCCAA
GGTGTTTCTTTTACGAAGCATGCACATGCTGTTCAAGACAATATTTTGGGAACAATGGAT
GATGAATTTGAATCAGCAAAATTTGGGTTTATTCAAGGGACTCCCATGATGGCTTCTCAA
GTTGATGAGCAAAGGCTGGACTCTTATCTTAGTGCTGAACCAATGAAAGAGGATACAACA
TTAGATCTGTCTGCTGAATGGAGCTCAACTTTGTCCCCTAAATTTTATCCTCTTGATCAA
CAAGATTGGGAAGAAAAAATCATTTGGGACAATTCTCCTGCACAGAGTTACAACGCTGCA
GGGAGTTGTGAGACCTCTGGATCTGACTCTGAAGATTTGTTTGGCATACAAACAGAACTG
GAATCTAGACCACATAATACTCAGCCAGAACTGCAGATGGAATCTGATGAGAGAGATTGT
GGTTTTTTTCTGCATAGCTGCCCTGTTTCAGTGGAGCCCTTTGGCTCAAATGAAATTTTG
GGTCTGACAAACCAATCCTACTCAGAAAGCAGATGTCATCCCCAACTTTTGAGGTTGGAG
TCGCGGTTAGAACATCCAAACAATTCAGATGGTAGAAAGGGTGATATCACTGAAGAGATC
CACCACAGTGATGCCATAAAGCGTTTTAGCAAACTCACATTGCAAAACAGAGACATAGTG
GAAGGATCGTGGTTGGACAGAATAATTTGGGAGCCACACCAATCAATTGCAAAACCAAAG
CTAATCCTTGATCTTCAAGATGAACAGATGCTGTTTGAAATTTTAGATAACAAGGATGGT
AAACACCTTCGGCTTCATGCTGGGGCTATGTTCATAACTCGTTCTGTGAAGTCCAGTGGT
GGGGATTCTTTGGAGCTTCATGGCCATGGAGGTCCATCTGGTGCCCGATTCAACATTGCT
AATGACAAATTCTATTCAAGCAGAAAAATTTCTCAGCAACTGAAATCACACTCTAAAAAG
CGTGCTGCTCATGGTGTCAAAGTCTTGCATTCAATATCTGCACTCAAGCTGCAGACAACG
AAACCAAAGTTAAGCAATAAAGATATTGCGAACTTTCATCGGCCAAAAGCTTTATGGTAC
CCACATGATAATGAGGTGGTACTTAAAGAACAAGGGAAGCTACCTACTCAAGGGCCTATG
AAAATTATATTGAAGAGCTTGGGGGGTAAAGGAAGTAAACTTCATGTGGATGCCGAGGAG
ACCATTTCTTCTGTCAAAGCAAAAGCTTCAAAAAAGCTAGATTTTAAACCGTTGGAACCA
GTGAAAATATTTTATTCTGGACGAGAGCTTGAAGTTCATAAATCCCTTGCTGCACAAAAT
GTTCGACCAAACTCCTTGCTTCATCTTGTTCGTGCAAAAATAAATTTGTTGCCAAGAGCA
CAAAAGGTTCCTGGTGAGAATAAGTCTTTGCGACCCCCTGGGGCATTTAAGAAGAAATCT
GATCTTTCTGTGAGAGATGGCCATGTCTTCCTGATGGAGTACTGCGAAGAAAGGCCTCTA
CTTCTTGGGAATGCTGGTATGGGTGCTAGACTATGCACTTATTATCAGAAATCTACCCCA
GGCGATCAAACTGGGAACTTGTTGCGTAATGGAAACAACAGTTTGGGGAGTGTCCTCATA
CTTGATCCAGCTGATAAATCTCCTTTCCTTGGAGATATAAAAGCTGGCTGCAGCCAATCA
TGTCTTGAAACTAACATGTATAGGGCTCCTATATTTCCTCATAAGGTGTCATCAACTGAC
TATTTGTTGGTTCGTTCTACAAAGGGAAAGCTTTCAATAAGACGGATTGACAGGCTTGAT
GTTGTTGGACAACAGGAGCCTCACATGGAAGTAATGGCTCCAGGGACAAAAGGTGTCCAG
ACATACATTATGAATAGGCTTTTGGTCTATATGTATCGTGAGTTTCGCGCCATTGACAAG
CGTGACTCACTTCCAAGCATCCGTGCGGATGAGTTATCTGCACAGTTTCCTACCTTGTCT
GAACCTTTCCTTCGGAAAAGGTTGAAGCATTGTGCTGATTTGCAGAGAGGATCAAGTGGA
CAGCTGTATTGGATCATGAGACGTAATTTCCGCATTCCATTGGAGGAGGAACTGAGAAGG
ATGGTGACGCCAGAGAATGTCTGTGCCTATGAAAGCATGCTAGCTGGACTGTACAAGCTC
AAACGGTTAGGAATTACAAGGCTGACTAATTCCAATGGCCTCTCGTCTGCAATGAATCAA
CTCCCTGATGAAGCTATTGCTTTAGCTGCTGCATCACACATCGAGAGGGAACTGCAAATA
ACTCCATGGAGCTTGAGTAGTAACTTTGTTGCCTGTACTAGTCAGGACAGAGAAAATATT
GAGCGTTTGGAAATTACTGGTGTTGGTGATCCATCTGGAAGGGGTCTAGGTTTTAGCTAT
GTCCGCACTGCTCCGAAGGCTCCAATATCAAATGCAATGGTGAAGAAAAAGCAAGCTGTT
AGTCGGGGAGGTTCAACTGTAACTGGAACAGATGCTGATCTACGTAGATTGAGCATGGAA
GCTGCACGAGAGGTTCTCCTAAAGTTTAATGTACCGGAGGAACAAATTGCGAAACAAACT
AGGTGGCATCGAATTGCTATGATTCGCAAGCTTTCAAGTGAGCAAGCTGCATCTGGTGTC
AAGGTTGATCCAACAACAATCAGCAAGTATGCACGTGGCCAGCGTATGTCCTTTCTGCAG
CTTCAGCAACAAACAAGAGAGAAGTGTCAGGAAATTTGGGATCGACAAGTTCAAAGTCTT
TCTACTGTTGACGGTGATGATTTTGAGAGTGACTCAGAAGCAAATAGTGACCTGGATTCA
TTTGCTGGGGACCTAGAAAATTTGCTGGACGCAGAAGAATGCGAAGAAGGGGAAGAGGGT
AACTATGAATCCAAGCATGACAAAGTTGATGGTGTAAGGGGACTTAAAATGAGAAGGCGC
CCATTGCAAGCTCAGGCAGAAGAAGAAATTGAAGATGAGGCAGCTGAAGCAGCAGAACTG
TGCAGAATGCTTATGGATGATGAGGAGGCTGAGCGCAAGAAGAAGAAAAAGACAAGGGCT
GCAGGGGAGGAAACAGGCTCACTTTTAGGTTTTGGTATTGGAAATGCAGAACGAGCCAAG
AAAGCTAGTACAATGGTCAACAAAATTGCTATTGGTTCCCAACCTAATGAATTCTATACA
TCAAAAGAAAATATCATTCGAGGCCCAAAGAAGGAGGAAAAGCTTCTTGTTAAGAAGAAC
TTTGCTGGAAAGGTAAAAGCTACGAAGAAGAATGACATTGAACACATTGGTTTACTTAAC
AAGAAAGTTAAAATACTGGGAGATGGGATTAAGATTGTGAAGGAAAAGAAATCCGCAAGA
GAGAGTTTTGTCTGTGGAGCTTGTGGACAGCTTGGGCACATGAGGACCAACAAGAATTGC
CCCAAGTACGGAGAAGATATAGAAACACAAGTTGAAGGTACAGATCTGGAAAAGGCATCC
GTGAGATCTAACTTTTCGGATCGTGTGGGTCAACCTCAGCAGAAAACTCTGATCAAGAAG
CTTGTATCAAAAAGTGCAACAAAAATGGCTCTCGTGGAAGCTCCTCCTGAGTATGATAAG
TCTAGTACAAAGGCAAAAGTCTTAAAGGTCAAATGCGGGTCCACTGACAAACTTCCCGAT
AAACCCACTCCGGCAGCCTCACAAAGTTCTGACAGAATGGTAACGTCAGATGCAGAAGCT
GGGAATAAACCTGCTGTTAAGGTTAATAAAATAATATTCTCCAACAAGATGAAATCTGAA
GATGTCCCGGTTGAATATCACAAACCCTCCATTGTGATAAAGCCTCCAGTGGAGACTGAG
AGAGACCAGCCTCGTAAGAAGATCATTATCAAACGACCAAAGGAGATCATTAATCTGGAC
CAGGGCAATAAGGATGGTAGTGCTGGTCTTGAGTTCAGGAAGATGAAGAAAATTATTGAA
TTATCCTCTTTTGAGAAGCATAGCGATTATGAGAGCAAACGTTTAGCTGGAGAGGCAGCT
AGGAGAAAAATTAGAGAGGATAAACGATGGTGGGAAGAGGAAGAGAAGAGGAGAATTGCA
GAGAGAGAAAGAGAAGAGAGGGCCAGGAGACTCTATGAACAAAGGAGGGTACTGGAAGAG
CAAGAAAGGTTATCTGAGATCAGAAGATATGAAGAATCCATAAGAAGAGAGAGGGAGGAA
GAAGAACGTCAGAAGGCGAAGAAAAAAAAGAAGAAACGGCCTGAGACAAGAGATGATTAT
TTAGTAGTAGATGAGCTCCGGCCAAGAAGAAATGATAGAAGGCTACCAGAGAGAGACCGA
ACTTCAAAGAGGCGGCCAGTAGTTGAATTGGGAAGGTATGGTGCAGAGTATGCTCCGGCT
ACAAAGCGCCGTAAGGGAGGAGAGGTTGGTTTGGCCAACATTTTAGAGAGCATTGTGGAA
ACCCTCAAGGACAGGTACGAGGTGTCCTACCTCTTCTTAAAACCCGTGTCTAAGAAAGAA
GCACCCGACTACTTGGACATCATAAAACACCCCATGGATCTGTCGACAATAAAGGAGAAG
GTGAGGAGGTTGGAGTACAAGAGCAGAGAGGAGTTCAGGCACGATGTTTGGCAAATCACC
TACAACGCTCATAAATACAACGATGGTCGCAACCCAGGTATTCCTCCCCTTGCAGATCAG
CTTCTAGAGCTATGTGACTACTTGTTAAGTGAGAATGATAATGGCTTGACTGAAGCTGAA
GCCGGTATTGAATATAGGGAAGCTTAGGGAGACAATGTTGTTAAATTAATTTTATTTTTT
GAAATTTTCCTCAGTACCAATAGCCCTGGTTCACTGGAGTCCTTTTCTTTTTCTTTTCTT
TT
>TeaL_123472
CTTATTGGAAAACACTCCACAAAAAGCTACTGTGCCAAACAGGCACTAAGAACTCTGCAG
TAGTTCTTTCAAATCCTGCTGGTTCGCATTCACATCAACAATCCTAACGGCGTTTAGTTG
TCCAGCCAAGTGTCAACATAATAAAACGTATTTTCATATGATACAATTTCACTTAACACA
TGGTTTCACATTTTTGACAACCACCAATCATAGCATTCTAAGTAGTAAATAAGTCTTCTT
GTATGCATACAACACACCCATATTTAATAATGAGTCCAACACAATTCAGAAGAGGGAATC
ACAATAAAAGCTTAATACACTCTAGAGTAAAGATGATAGCCCAAACTCCACAAGATTCTT
CTCCCCTAATTCCATTCACTTCTTAAGATGAGGGAAACAAGTATAGAAATCGGATTTTGG
ATGCTTGGCTTCTGCATGCTCCCTGCATTTCACCTCCGATGTAGTGCAAATGAATGTCTG
CATACACACCTTGCACTGGATAGTCATGGCCTTCTTATTCGAATCCAGCGTGACTTCCTT
TACCAGCAATAGACTTGGCTATGAAAACTGAAATACCCATCATTCATTATCTAGATGACG
ACCCTCAAAACCTAAATAAGTTTCCAATAATGCATCATCTGAAGATTAGCAAAGCCACAC
ACCACACGAGTATCATTAGTTGTAATAAAGTATTGAAGATACTAGAAACAGCTAGTTTGC
AAAAACCATCACTTTTTACTAGACTGAAACGGATGGGCATTCTATGAGCACGAGCATTGA
CAAAAGAATATTTCTACTGACTTGTGCATCAGAGACCAAACATTAGAGTGGATTACTAAA
ATAGTCATGTGAATTGTTGTCGATTGAAAAAAGAAGGGCGTCACAATAATTTCAAATAAT
TCAAATCCTACAAATTAACAACACTCATAACAGAATAACCTCCACTGTCGCATAATTTTC
TTAAGTGAGGAGTTGACTGCATGTGGGAGATGCAGGATAATGCATTAAAATACAAGACAT
CTAACAAAAGAAAGGGAATTTCTATTACTTAGCAAATTACCAATTCTGGCATGAATTTAG
ACCAAGTCTAGCAGGGACATCATTATCATTTATCATTCATTACAAGAACTGAGGATGTGC
AATGGAAATCATGGACATCATTACCATTTATCAGACATTACAATAACTGACGGTGTGAAA
TGGAAAATAATATTTCATGTAGCGAGCTTACAATAGCTCAGATAAGACGTCATTAAGTTG
ATATCTGCAGACTACAGCAACAGTTTCCTACAGCCAAGATAACAGTCTCTCACATCATTT
ATTTGGTGGAATAGCCACTCTCTAGAGACAAGTCTTATAATTGAAACCTGAATCTCCTAA
CAAATGTATTATATATGATAGCAAGTATTTTCAATGGACAAAAATCACCAGTGTGACGAT
TGAAAGATCCATTGCTCTTCACATTTTTTGTCCGCATTAATCAATTTGACGATGAAGACC
TGCATATTTCTTTCCATGTATGTTGTTGCATAGCTACCTCAATACCTAATTTCAAATTAC
TAGCAACAAGCACCAGCGATTAAAAAGTCATAAGAGAATTAGATTCATAAATGGCGTGTA
TGAAGGGCATCAAAAACTTCCATCAATCTCTCAACTTGGAATAAAGCAAAGTGTAGAGTT
TCACCATGCAGATTGTGAATACATAATTCCTAAATTTGGCAAGTTCAGAAAAAATGGTGT
GCTACTGTCCAACAAATATCTTGATATGACAAAGAATATGCTAAATGTCACTGTAACTCC
TATAAATTTTAAGTCAGATAATTTCTGACTGACGTAGCTCATATAAGGGTCAAACTAGAC
AAAATAGAAAAAGGTAACATGACACATGCTTTTTCTCTATCAGTAAAGGTTATTTTAAAA
ATAAAAAGTTTTTCACCTCAAATAATAATAGCGATAAGAGCGGAGTAGCAGTCGGGACAA
TCTGCTGAGGGGAGACATTGACAGGTTAAATATTAGCAACCAACAGATCCAAAGTGGAAG
GACTTAAGGTTCAATACAAAATAGAAAACTTCCCTGATAGGGAGACATTCAAGAAGTAGC
ACAGGCACGCGACACATCACGGACAAGCCAACATGGCGATTTTCAAAAAATACAATACAC
CATCTGCGCAGGTCACATTAAAATTTTATATTTTTATAAATTTATTATAGGTAA
>TeaL_123473
GCGTTTTCCTTGCTGTCAGCAATATTTGCTTACAATTTTATCATTGAAACTAAAGGACGT
TCCCTTGAAGAAATTGAGATGTCTTTAAATCCCAATTTTGCGGCCAAGGATGAGTGACCA
ATATCTAAATCCTTGATCAAGAGAAGTAGAGACGACACGGAAAGTTTATCGAGCTTGAGC
CTTAGTTGCAGAAGATGGTTATTCTGATGTGGCTGTCTTCAGGCATGTAAGGTTATTTTG
AAGTCTTGTATTCTCATTGCATTTTGGATTATGATTGATTTTATTTCGTTTTCTTTGGTG
TACCATTGAAATTGTACAGTTAGGTCTTGTTTGTTTGTGTGGACATGAGCTTGGGATTGG
ACTAATAGTCTAATAAAATTATTAATCTGATATTTGGTTAAAAAATTGAAGTATGGACTA
ATAATCCATCCAGATAGTATTCCATATATGATCT
>TeaL_123474
GACCATGTAAGTAGGGTAAATAAGGAACTCGTTCCAGAAAACAGTATTAAACTTGTAAAT
AATACATTGGACAAGAATCCAAGTGGTAATGTTGTCTCTTTGATAGATAACCAAGAAGGC
CAAAGCAGTCCCCAAGAAATTTGTATGGAGGAATCAGGAAATGTAGACAAGGAAAACTAT
AGTTGTAAGGTCACTGAAGCTCTTGATTTGTCTTTAGATGTAGATATTTATGCTGAATCG
TCAAGATTGGATGAGAATAATGAACAAGGAAGTTCATTTGTGGAGAGGAATGTGTTGGAA
GAAGTGAACGAAATGCAGCTGATGGAATTGGAGAAATGGGTATCTGATTGTGGTGGGTTA
AATTCTCTTCTTCGTGTAACTGATGATGAAGAGATTGAAGAAGGAGAAATCTCAGGGGAC
TTTGGGGTTTATGACCAATCAATGGATTTGTTGTTTGAAGATGCTGTATCATTAGAAAAG
AAGAATGTGGATGAGGAGCAAAATTCTGAAGCCACTATTAATGATGAACAATTAACTTGT
AAGAAACAGAAAGTGGCAAATCAGGAAGATACCACCAAATCTAATAAGAATTTTGTGGAG
ACAATTGATAATGTGGGTAAGGAAGTAGAATTAAAATTCAGAGAAAGTAGTATGCCAGAG
ATGGAGTGTAAGTCAGAAATTGCTGCTTTTGGGAAAAATGGTGAGGCTAAACTGGCACAT
GGGTTTGACTCTATAATAGAAACTGTAAGAAACGAGAAGCAAACTGCTAGAGCTATTGAG
GAGTTCAACCATCCAGCAGTGCCTGGAAAAATCTCAAGGGAAAATGTTACCGAAAATCAA
TGCACTTTATCCACTGAAAAGGATGCTGGTGTTCGCAAAAAGAAAAAGCGGGGTCCTTCG
ACCAAGGAAAACAAAGCAAAGAAAAAGCAAAAGGAAAGAATCAAACGAGCAGAAAAGAAT
AGACGTCTTGGTGTTAAAAGGTTAAAAATCCAACCAGTATTGAAACCAAAAACAGTGACA
TATTGCCGTCATTATATGAAGGGAAGATGCCAAGAGGGTGACAAGTGCAAATTTTCACAT
GATACAATACCCTTGACAAAATCCAAGGCATGTTGTCATTTTGCTCGTCACTCATGCATG
AAAGGCGATGACTGTCCATTTGATCATCAACTGTCCAAGTATCCCTGCAACAATTATTTG
TCCAACGGATTTTGCAGCAGAGGCCCCGACTGTTTGTTTTCACACGAGATGCCACTCACG
GAAGGTTCCCCAAGCACAACAAATGTTTCCAAACCCGAGTTGAAGTTTTCATCCCTCCTA
AAGAGTACAAATGAACTTGAATAATTCCTCTCATCAGAAGGTTGATTCTAGTAAGAACAC
TAAACAGGATGTGGTAGAGACTATACTCAAACGTGCTGTACAGACACAACCCAAGGGAAT
AAGCAAGCTTATGTTTGGGAAATCGGCACTGGACAATCCAAGTAAGCTTAATCAAGTTTC
TCCGATAACAGGTGTTGGTGGTGTTAAAGTTGGTCTTCCGATGATCCGTGGCACACCAGA
TATGGCTCAAAACTCAAATGAGATTACAAAGATGACAGCTGCAGTGGAATCAAAGGGAAT
AAACTTCCTGTCATTTGGCAAAGCTCCTTTAAAGGATTGTGGTATTCCAAAATCAATTAC
CTTTGATGATTCTAACAAGGATAAGCAAGCTGCCTCATCTCCAAAGAAGGATGTTGGACT
CAAAATTGGCAATCAGACGGCTCAAATCGCAAGAGACGTGATACCCATCTGGAGTGAGAT
GCCGAAGAGAACACCTACTATGCCACCCCAAGGAATAAACTTTCTTTCGTTTGGCAAAGC
TGCATTAGATCATCCTAAGGACAATGATGTTGTGTCTGTTCAAGAGAAAGAAACTGCACC
TAGACTTCAGATCCCCAGTTCAAAACCATGGAAGCAACTATCTTCACTTCCTTCAGATCA
ATCTGTGGATCAATTGACAGATGAGCATGGTAAAGACACACAAAGTTCAGCTCTGAAGGC
ACTCTTGTCAAATACGCCAAATGCAGCTCAAAAGGCACGTCTTTCAAACATGACGAACTC
AGCACAGAAGGCACTCATGTCAACGTTAGCTTTTGCAGCTAAGTATGAGTCTAGAATTAA
GATGGATCGTCCTCCTGATGGCAGCGCCAACTTCAATAAGGAAAGCAGTAGTTCACAAAG
TACTTCGAGGGGGTCTACAATTTTGGATTTCTTGTATGGCAATGGTAGTAAAACCAAGCC
AGGTTAATGTAGTATTGTACTGCCAAGTGATCCCTAGTCACTAGTCTTCAGTTTTATTTA
TTTATTTATCTCTTTTTTCTTTTTCTTTTTTTTAGCAGCAACCAGGCAAGTATTGTTTTT
CCTGAATTTTAGTTATGGAAATCGTTGTATCTGATCCAGTTGCTAACAGTTTTCGATGCT
TTTTTATACTTGGCAGCTGATATAATAGGTCAACGGATTCCTCCTGTAATTTATTTTGGG
ATGTGAGTGGATTAAAAAGCTGTGTTTTTCGAAATCAAGGACTAAATAGTCGATGACTTG
GCTGTCTAAAGCACAGATCAGAATCATATAATGGATGCAGCTGGTTGAGGTATTGGCATG
GTGTGGAGCTTATTTTTTTCTCCCCTTAATTTGCTTTTATGCATATCCTTTGTATGATAT
CAACAGGACTCTGTCAAATTCCTCCTTCTTGATTAAAAAACAG
>TeaL_123475
AAAAGAGTGAGCAATGATATTGACAGGTTGAATAGAAATTTCCTATGGGGTGGCACCCTG
GAAAAGAAAAAAATTCACCTGGTCAATTGGGATGCTGTTTGTAACATGAAAAACAAAGGT
GGCCTTGCTATCAAGAAGGCCAGAGACCAGAATTTGGCTTTGTTAACCAAGCTAGGTTGG
CACCTGCTTAGTAACAAAGAAGGTTTGTGGTGTGATATGCGTAAAGCTAAATATTTGAAA
AACACCTCCCTTTATGACTGGAATAAGGGCAGAAGAACCTCCCATTTATGGAGGGGTATC
ATGCAAACTAGACACATCCTGAGAAAGGGTGTGAAATGGAACGTTGGTAGTGGGCAACAT
GTGAATGTGTGGTAAGATTGGTGGTGTGGAAATACGGCCTTTGAAGACCTTGAGCCCCAC
ACTAACCAAAACAAGTACAGTACTCATATCTCCCTAATACTGTGAGTGAGCTGTCTAACT
CTTATGGTAGCTGGAATGAGAACAAAATTCACAGATTCTTCTCCCCTACTATTGCCTCCT
TGATTCTGGATAATCCTCCTCCATATTCTCTGGAGATGGACAACCCCTTGTGGAAGGGCG
CATCTGATTGTTCCTTTAATGTTGCATCTGTGTATAAGCTCATCATTGGCAACCATGAGA
ATGAGGAGGATTGGAGCTGGATATGGAAAATGAGATTGCCTCAAAAACTGAAAGGTTTTC
TTTGGCATGTGTTCCATGGGAAATTACTTACAAATCAAATGAGACTCAAAAGGGGTTTAA
CCACTGATCCTACATGCCCTCACTGCTGTGGGATTGAGGATATGTCTCATCTATTTAGGG
ACTGCTTCAAAGCTAAGGAAGTGTGGTTAGCTATTTTTAATAAACAGTGGTATTTGGATA
TGATGTGGAAAAATTGGTTGGAATGGCTAGAGAGTAATGCAAAAAATAAACTTATGTTCA
ATGATAACACTTCTTGGCAATCTATCTTTACTGTTGCTTATGGAAAATCTGGAAGAACAG
GAATTCTATGGTTATTGAGCAAAAATCCTTTCAAACCCAAGAAACTGTTAACTTTATTAT
GAATTACTCTAGAGAAATACACCAAGCTTTTCTTCATTCCATATCTAATCCTAGACCTGC
ATTTAGACTAATCCATTGGTCTTTGCCACCTGCAGGTCGACTTAAGATGAACACTGATGG
CAGTAGAAGAATTGGAGGTGGTGGAGGTTTTGGAGGGCTGATTAGAGATGAAAGAGGCGC
TTGGGTGTGTGGCTTCTATGGAAAACTGCAAAGTGGCACCAATCTTGAAGCTGAGCTGTG
GGCACTATACAAAGGATTGACTGTCATATTGCAAAAAGGAATGAACCAAGTAATCATCGA
GAGCGACGCAGCCCAAGCAATGCAACTGATGCATGAGGACCCAAGTGGCAAAACACCCTT
CAAGGAATTGGTACACGATGCTCAAATTCTTCTCATAGGCTGTGAGTGCTCTGTGCAACA
CGTCTGGAAGGAAGGGAATCTATGTGCCGATGCATTGGCAAAAATGGGAGCGAACCAACC
AAAAGATATGCTTGTTTTCAAAGAACCACCGGTTGAATTAAGATGTCTGCTTGTTTCAGA
CATGATAGGAGTGTCTAGGGAGAGGACTTACTTCCTCTTGACTGGATTCATTTCTTAAGC
CCACACAGCTGCATCTAAATACCCGTACTCAAAGAGCTTATCAAGAATATCATCCTCTGC
CGGCTCAAGTGCCCAATTAAAAAGCTTCTCTGGGAGTAGCCCGACTTTCAAGGGTTCATC
CTCAAAGAACGGCGTACAAGTCACATTATAAAAAAGCTCTCTGGGAGTAGCCCGACTTTC
AGGGTTGCAGTCGGGACTAATTCCAATTCCTTGCAATCCCAATCGACTGGCTGGGAAGGC
ACAAACACGAATCGTCTGAGTGGCAGATGTGGGTGGCATAAACAATGTCAAACCCCCATC
AATGCAAAGTCGATTCCGGAACATTGTTGCTGGTCTTGGTGCAAGATATCCCGGAATAAA
GGATGAAGTAAAGACTGCATTGATAAGGTCTTCTTTAGAGTCAAATTGATCAACCAACAA
GCCTCTAGGCCTCCAAAGGATCTGTGTTACAGCAACGCGAACCCTCCCATTGGATCGAAA
ATGTACGTCATCTGGCAGAAACTTGTCAAGAACATCTTTTAGAACAGCCCCTAGGCGAAA
TGCAGTCCCTCTCAGCCTGCAATCTTCAGCCAATATTTTGGTAGCTTTTAAAGCCTCTTC
CATACTGGCTCCTGACGCAATCACTGCACAAACAATAGCACCAGCAGATGAACCAGCTAA
CGGTGTGGTGTCCTTTATGTAACCCTTCTCGATAAGAAATTGAGCAACACCAAGATGGTA
TGGAAACAGAAGCCCAGCAGCAGAGAAGCTAAACCCAGGGCTCGTCACCGCCTTCCGACA
CCTCTCCGCCTCCACATCCTTCAACCTCTGCTCCCAAAC
>TeaL_123476
TTCGCCAAACAGAAGCCATGGAGGTGAGAACTCCAAATAACACACGTATTATATATGAGG
GGCAAAAAACAAAATAGCCGTATACAAAGATGTTCCAAAACGCAATGTTTGTGAGCAATT
GAGAATTACAAGTATCTAAAGATCTACATAGTTTGTTCTTGCACAAGCATAATTCAATAA
AACAAGCAAAAACCCGCATAAATAAAGCAAAAAATAAACTATATCATCACTCTCAGGAGC
ATGGCTTTTAAATATCGGCCGATATGATATCAGGATTTTAGACTTTTGATATCAATATTC
ATTGATAGATAAATTCCGATATTGGTTGATACGATATCGCGATTTTAGACTTTCGATACT
GATACACCTATATATCAGCTCATATATAACCGTATCGTCAAAACCGATACATATCCCCGA
TGCCGTTATTCAAAATCATGCTATCATGAGGTTGTTAGACTAGGGCATCGGCTCCGGCGA
CAATCTCCAATATCTCTCCGGTGATCTTCGCCTGTCGCTGCCGATTGTACACACTCGATA
GCGACTTATTCAATTCGACAGCATTGTCGGTGGCATTGCTCATGGCACTCATCCTAGCAG
CAAGCTCACTAGCCAGAGACTCCTGCAACGCCCTCAAGATTTGGCTGTTCAAATACAGGG
GAAGCAGAGCATCAAGAATCTGAACCGGGTCTTGCTCGAATTGCAAAATTGGCGAAAAAT
CAATAGTTTGAGTCCTCACAACATCTCTCTCCACTGTCAATTTCCCTTCTTTTGTTGTCA
ATCTGAAGAACTCATCCTCGGCAGCATCGACACAAATCCCATTCACATCACAAATCTCCC
CCCTTGGAGACAGGGGAAGCAGAGTATGAATCACAGGATCAGACTTAACCAACGACACGA
ATTTCGTGTACAAAAGCTCAACTTTATCGACTTCTTCGCTCACAAAGAGCGAAAAAACAT
CGTCGGCGATCGCCTGAGCTTCTTTCGCGGTCGGTAAATTGCCTTTTTCAAAGAATTTAT
CGACCGGGATATAAGGCCTTCGGATAAAATATGAATTACCCTTTTTCCCAACACTAATCA
CAGTGTAATCTACGCCCAAATTCTTCAAATCTGCGATTCGTGATTCGGCTTTTTTGATGA
TTTGGTTGTTGAAACCCCCACAGAGGCCTCGATCGCCTGTGACAACAACCAGAGCAACCT
TTTTGACTGGCCTGACAGAGGTGAGAGGCACATCAACATCCTCTGCTTGAAGCTGTTCAT
TGATGCTATAAAGAACTTCAACAAGAGTCTCTGAGAAAGGTCTTCCATTGACAACAGCTT
CTTGAGCTCTTCGAACTTTCGCTGCAGCGACGAGCTTCATCGCTTCGGTGATCTTCTTGA
CTGACGCGATTCGGGCTCGAAGGTCGCGAAGACTGCAGTGAATTGGGTTCACAGATGATG
ATCTAGAGGGGCTGGAAATGGGTGAATTTTGAATTGGGAGCTGAAATGGGTTGAGAACAG
AGCGAAAAGAGAGAGGAGAGGCATCGGAGAGAGATGGGTTTGAAGAGACTCGCATTGTTA
GATTTGAGCAAGACATGGTTTTGAGTTTGCTGTGAATTTTTTTAGCATATGCGGAGAATC
AAGGATGGAGAAGGAAGAGAAGGAGAGAGAGAGAGAGTATGTGATGTGGGTTTGGTATGT
TTTTAATCTTAGCTGAGTGGGAGTGGGATTACAGTTCTACTGGTGTGGAGGGAAGGAGTG
AAATGAGAGGTGGAGTGAGCGAGAGAGAGAGAGGGGGAGGGAGGGGGGAAGGAGAGATGA
AGAGTGTGAACTCATCCCTTGACATAGTGCATTACATGTCATGGGCTTTGAAGTGGCTGC
TGTGCATTAACTTATATTTAAATGAATCCGAAATAGGCTTATTTGACTGCACAACAGTGA
GCAGTCACTCCAAATCCCTGAAAAATTAGTGTCCAAGCATTTTTGATATTTCATTTGGTA
TTATTTTATTTTCCTTGTTCGCTTTTAGTCGGCCAACTGCTTTCACTTGCTTTCTTCTTC
TGGAATAATCTAATGATAATTGCTTAACAGAA
>TeaL_123477
CAAGCCCATGTGAGTGAAAGAGGGGTTTAAAGAAAGTGAGGGAGTGGGTTGATTAAAAAA
AGGATTGTGGGTTTGAAAGTGGAAAGATGAGAGAAAGAGAGTTGGGTCCATGGAGAGAGA
CGTGAGGTCAGGTTGGAGTCTGAAAGGCGGTGACCTTCATGGCGATGAAGTCTCAGCTGT
GCGGTGGTGGCTCGGCAGTGATCAGTCACGGCTGGAAGCAGTGGCGAGGCTTCCGGTGAC
AGACATGAGGTGCGTAGGCCGTGCGAGCTCGCTGATCGAGCGCAAGGGGCAGAGCCGCGT
CTAGCTGTCGTAGAGGCCGTCGGATAAGATGGTGGAGCCGAGGAGACCCAGTTTCAACCA
AAGACCAAGACCACCCTCAAACTCAATCCATCTGTTTCAAAGATGATGCTGAGTTTGTGG
ATCCGGATCCGGGTCACTCATTTGAAGCTGTTGAACAACAGGTATTTGGGTCTGGTCCCA
TCCCTTCAATGACTGGCTTTGTAGAACAAGCTCTTTCCATGTCTCAGAACCTCACTGAAA
CTGTAATGAAAGGCTTTAAACCCCAAAATGTGCCGGTTTTCGCAGCTTTGGTTCAAGAAT
TTGCTGTTTTTGATAGATGGTTCTGTTCAATTCCGGGTCCAACCCAACCCAATAGGCTAT
TTGTGTACTCAGCAACCTCTCATGGCTCAACAAGCCATGTCAAGAAACAATTAGCTACAG
GGTACCCACAACAAACCATATTTGATTCACTTCATGACAATGGGTTCAATTTTGGTATAT
ACTTTCAAAACATACCCACAACGTTTTTCTATAGAAATTTGAGGAAATTGAAGTACATAT
GCAAGTTCCATCTGTATGGTTTGAAGTTCAAGAAAGATGCTAGAGATGGTAAGTTACCTA
ACTTGTCGGTGATCGAGCCGAGATACTTTGACATAAAGGGACTGCCTGCAAATGATGATC
ATCCATCACATGATGTTGCTAATGGGCAGCAGCTAGTGAAGGAGGTTTATGAGACACTGA
GAGCTAGTCCTCAGTGGAATGAGACACTGTTGGTTATTACTTATGATGAGCATGGTGGGT
TCTATGACCATGTGCAAACACCTTATGAAAATGTTCCCAATCCAGATGGGAACACTGGGC
CTGCTCCATATTTCTTTAAGTTCGATCGGCTCGGAGTTCGTGTCCCAACAATTATGGTCT
CTCCTTGGATCAAGAAAGGAACTGTCATAAGCAGCCCAAAAGGACCTGCTCCGAATTCAG
AATACGAGCATTCTTCGATCCCTGCGACGATAAAGAAAATGTTCAACCTGTCCTCTAACT
TCTTGACTCACAGAGATGCTTGGGCTGGCACGTTCGAGCAGGTTGTTGGAGAATTAGCCT
CTCCCAGAACTGATTGCCCAGAGGTCCTGCCAGATGTGGCTCCATTGAGAAGAACAGAAG
CAGATGAAAATAGGGGGTTGTCCGAGTTTCAGAGCGAGGTAGTCCAACTGGCTGCTGTTC
TTAATGGCGACCACTTTCTGAGCAGTTTTCCAGATGAGATGAGCAAGAAATTGAATGTCA
AGGAAGCTCATGAGTATGTAAGGGGTGCTGTGTCGAGGTTTATAAGGGCAAGCAAAGAGG
CCATCAAGTTGGGTGCAGACCAATCTGCCATTGTCGACATGAGGTCCTCCCTCACCACCA
GATCTCCACCCCACAACTAATCGAAATCATCCTACCACCCATTTTGTTCTTCTTGTCTCA
ACGTTTCTAGTTGATATACACTTTAGGAATGTCTGTTCTTAGTTAGCGAACCCATAAAAA
GAAAGCTAGTCAAAAGTCATTTGGTTGGTTGCTTCTGTGGCCTTTCCAAGCATTGAACCA
AAACAGCTTGCTTGAAGTAACCCGCTTCTGAAAGCTGTTTTTAAAAAATGTTTTATAAAG
TCGAGTTTCTGTGCTTGCATCATATAATCAATCCTCTGTTTATCTTGAAAGATGGCAATG
GACTTTCGTAAATAATTACCTTTGCAGCAATTGAGAGATATTGAGCTGTAACTGTTGTTA
ATCTTGGTTGGTGTTCAGAATCAATGGTTATGTAGACAGTTCCTCATTTGCCTGAGTTCT
TGTGACAACGCTTTATGACATGTAAATCGCAAATGAGTCTCATCTCATGGGCT
>TeaL_123478
GTTCTTGCTGAATGGAAGCCACCTGTCTATGACAATACCAAGGGTATAACTTTGGTGACT
GCAACTACACGTCGTAATTCACCGAATAATTTGGATTCCAAAATTCACCATCACAACCTC
CTCAACAACATAATAGCGAAGATATGGCTTTATTCAAATGTCAAGAAATTCAAGATGATG
TTTGTTTTGCAGAAATGATATTTTGTGTGTTGTTGATGATGCTTCTTCTCTTCACTTGGT
ATGTGACGTAGTACATTTTCAGAGCAAGTAGGTTACAGCTAATCAACCATAAAAGATAAA
GGCAGGTTTCCTCTACTCATTGTCATTGTCATATCGTGTCCTATTTTCTTATGTTGGATA
TGTTAATTGTATTCTTATAATTTGAAGATTTTGTTGAACTAGATCCCCAGTTTCATATTG
TGCTTTCTCACAGTAACAAACTGTTATATAAAATCGCTTTATAGTTAGTTTCATGTGTGT
CTGTTCATATTTCTTTCCCCAATGCAGCGAGAATAAAAAAATGTTCATATGTTGCTGTCA
TCTGTTGTATTCTTCATATTAAATGTTTTCCTTTTTCATTAATGATGCGTTTGTGCCAGG
TTGTTGGGCATATCTGTTATCATATTCTAGTAGCTAGTCTGAATGGTTACTTGGCAACTG
TTACTACTTTGAATACATCCCGTGAACAAGTGGCATTGTGGTGCAACTCCAATTACAGTA
GGTTTTATATTTCACTTGATGATTTTACAAAAGGATTTATCTTCAGTGGCCATTGGCAGC
AAATCTGATTGTTCTTGTTCACGGCAACGAATCTAATTGCATTTCTTCAACAATACCATC
AAGTGGTTCAGAAATTGACTGATTTTTCTTTTTCTTCTTATCCTTCTGTTTCTTGGTGGA
TTCATCTGTCTGCAGTTCACAGACTGTATTAGCAGTGGGCTTCTTCAATGACTGCACATC
AACTTCTTCAGTTTGATGAAGAGAATCAAAAACTTTTTTTATTTTCTTCTTCTCTTTAAA
CTCTACATTTGAATCAGTTTATTTACTAGTATCTCCCTGGAGTTCTTAGTAGATTCAGAA
AATTTATCATCAGTGCTGATTGATTTGCTACAACATTGCTATCACTCCCATCACTTTCTT
TTTCTTTTTCCTTCCAATAGTTTGCTCAAAGGCAGAACAATGACTGTCTCCATCTTTTTT
GGTAATGCAGTCAGTCAGCAATTCTGTAATTTCACAGAAGTAGTATTAGATTAAATCTAA
ATATTAATCAAATGAACCAAAAACTGCATGCATTTTATAAGAACGAGTGGTGGGAGTGAG
ATTGACACACAGTTGTTGCACTCGATCTTGTTGAACTCAAAACTGTCTCTCAATGCCTTC
AATTTATTTTTCCTGCCTTCAATGGCCTTTAATTTATTTTTCCTAATATTCTTTTGTGAT
TCAATGCTTTGTTTTTACAACCTTGCTTGTTGAAAATGGGAAATTTCATATTCTAAACTG
CTATTGCACTGCTTTGCTCTGTGTACCATCTTGTTCTAGGAATTGTTATATGGATGTTGT
ACTGGGAACAATTTGCTCTGGCCTTATGTAGCAGTTTTTTTCAAAGTACAGCTGACCAGC
TGTCAAAGCCTTTTTGTGAAAGAGCTAAAATAATTATTTCGATCTGGGAGAAGGAAGGAA
TCCAGCAATTTCGAGTTTACATGCAAGTGGAAAGGTCAAGATCGACAAAACATGGGTACA
TTTTCCAAGTGAATTTTCCAAGAGTATCGAATGAGTATGTGGATGGAGTGGAAAAATTTG
TCAACATGGCTAAGACAAATTCAGGGAATACTGATATGATCATATGCCCTTGTGGAAGTT
GTCGAAACCTTTCACAACAACATTGTGATATTTGTGGTGAAATTCTTTTCTAAGGATTTA
GTAATTGAAGTTGCCAACCAACAGTGTGTGCGGAGTGTCATAAAGAGTTCTAAAAAGGCA
GCAAAAGACATAAGAAAGAGCAAGAAGCTATAGCTACTACCACAATGGATAATAGAAGTG
ATGGGCCCATTAGAATTTCAGATATAGGTTCCAATACTCGACAAATTGAATCACCAAATG
CAGATGGAGTAGTTGATTCTGGTCAAGAACCAAAGAAAAAAACTAGGGGGCCGTCAAAGT
TAAAGATGCATGACAAAGGC
>TeaL_123479
CCTCTGCTAGACATTTTAGGTGGTTTGATACCAGGCTGTCTAGGTTTTAAAAAAAAATGT
AAGCTTCTGGGAGACAAAATCAGTATTATGTTACAACAATTCAAAAGCATATTGACGATC
CAGGTACTTAAACATTTGAGAAACAGAGAAACCAAAGATTCAACAATTCTGAATCTGACA
TTCGCGACAGGATAGAAATACGGAATTTGTCTAGACTGGACCAAACTACTACTAATGCAA
CTAGTTGACTTTGAAATTGGTGACAATCTTATATGATTTGGAGTTGTAAACATTGAAAGT
TGCGGTAAGAAGAGAGCCTGAATGACTTGAGTACTCTATAAATTCAAGGAACGCTGGAGT
CTAGGTTGTGTATTCAGCATTTATTTTGACATAGTCGTAACTTAAATCACAGCCCCATGC
AATTCCATTTCCTGGCCCCTCACCGATAGATATTTGAATTTCAACTGTACCATGAGTCTC
GCCAGCCTTTCTGAGATAATTACTAGCTGTAGCCCTGTCAAATGGAAGTGGTTGCCCACC
ATCCATAAGCAGAGTATCTCCAAGTGATATACAGAGTTTATTTGCATCAAAAGGAATCCC
TGCATAGCCAGCTGCACAAGCAATACGTCCCCAATTTGGATCCCTGCCATATACCGCAGC
CTTGGCAAGTGAAGAAGACGCCACTGAGCGTGCAACCTTTGCTGCTTCAGCTTCACTGCC
TGCACCAGTTACTCTGACCTCAATCAGGCATGTTGCACCTTCTCCATCCCAAGCTATTGA
TTTTGCAAGACCTTGCATTACTGCATCAAGGCACGATTGCAACTGTTCTGCCTCAGAACT
GTTCAAAGAAGAAATCTTGTTTGATCCAGATAACCCACTAGCCAATGCAATAACAGCATC
ATTCGTACTGGTATCTCCATCTACTGTAATTTGATTAAAACTTCGGTTAACAGCAACCTG
CACCATCTTTTTCCAAACATTGTTTGTAACCAGGGCATCAGTTGTTATAACACCAAGCAT
TGTAGCCATATTTGGGTGGATCATCCCAGAACCTTTTGCCATTCCACCAATTCTTATCCG
AGTCCCTCCAACCTCAGACTCAATTGCCACACTCTTGCTTACGAGGTCAGTGGTTGTAAT
CGCCACTGCTGCAGAATCTGCCCCCTCAATAGTTGATGACAGCAAATTAACTAGTTTTGG
AAGTGAGCTGAGAAGAGCCTCCTTCTTTATTCTTTGACCAATTACACCAGTGGATTCAAT
CAACACTTCCTCTGCCTTCAGTTGGAGTATCTTTGCAAGGGCACTTGAACATTCTATCAC
ATCCTGGTAACCAGCATCGCCCGTTGCTGCATTCGCTTGACCAGCGTTTATTAACACTGC
ACGTGCCGTAGGTGAAGCGTCCAGTGCTTTTTTGCAGTATATTACTGGTGCAGCTGCAAC
CACATTTGTTGTAAAGGCTCCTGCAGCAATGGAATCTACATCACATGTAACAAGTGCTAG
ATCTGGCTTCTCTCCTTTGGCACGCAACCCACCATACATTCCTGCAGCTTTGAATCCCTT
TGCAGCGGTAACTCCACCTGGTATCTGCTTCCACGGCCCATCGGGCACAAGTATCGGAGC
TGCCGGTATGTAATTCCAGGCCTCATTTGCAGTCGATGCAACTGCGAATACCCTATAATC
CCTCACCGAAGAACCCAACGAGCTGAAACTCTTACGATGATTCAGTTCAGAGAATCTGAT
CGAAACGTATTGGGAAAAGCAGAGAGACATTGTTGAGTGTATTGTTGTAGAGAAATGCTC
TGAATATTGCTAGGGTTTTGCTATTGTGGGAGTGAAAGTGGAGGGAGGGGTTTAAATATA
GGAGGCAATGAAGGGTCGCAAGTGCTTGTGCCGGCGGAGTGCAAAATTGTTTGTTGGTTC
CAAATTGGATTCCTTTCGGGCATGGAAAGATTTTCCCGCACATGTTTGGCAACTGGGAAA
AAGGGTCGCAAGTGCTGGAAACCGAGAATATAGG
>TeaL_123480
CCGACTCCAAGAAAGTCTGCAATTGGGCAGCTTTATGATGGCTCTCTTTTTGGTTTTTCA
TATTTTTAGTTTGATGGAGGATTACATCTCAAATGAGAATGAATGACCACCAAGACGGTG
AGCAACAGATAAGAAACAAAAAAAAGCCACTTCTGCACATCTCAAAACTCAGGGGCTGAA
CTAATTGACTCTTGAAGCACAAAGGAACTGGGCACCTGGGGTTATTACATGGTTCTACAC
AACAGGATTGGAGCAAAAGTGCATAACAAGCTATCCTTCCTAAGCAAATAATGGCTAGAC
AAAAATAAATTATATTTATATCCGCTTCTGATACATCCTCCTGTATATTTTTGCACCTTC
AAATTCTGCATGGATCTCTCTCTCTGTCCTTATTCCCATTGGATTACTCACTAACCACCC
CTCATCATCACAAAGCATGCTGGTGTCAATTTTGTCAATGTGCATAAGCTCATCCGAAAC
AGCATCAAACTTTTCCCTCATGTCAAGTGCCACTTCAAGCACATCAGATTGTATAAATAC
CTGTCCTCGAGGCATTAAACTATCTACAATAGACTCCACTAAAGGCTTCTGCAAAACCCT
TCTTTTATGATACTTTTTCTTGAAATGAGGGTCTGGACACAGGATGGAAACTAACATCAA
GGGTCCGGGGTATGTCGATATGAGTTGTTTGAAAGAAACCGTTGCATTTGCAAACATGAA
ATGTATATTTCTTAATGCCAACTCATTTACCCAGTGCTCAGCACGTTTGACCAACTTTCT
TCCGTATTTCAAGTCCCAAATAATTCTTCGAATCCAGATTTCTTTTTGCAAGCCACATAA
GAAATCTGCCACTACCACTCCCTATATCCACCATAAGTGGCAATGTCGAGTCCCTATATA
CTTCACTCCAGTCTGGAACTGGTGCCGGCACCGAGAGTGACGCACAAAGAGGGTTCACAT
GTTGCCTAATTCGAACATGACCCAAGTCCTGGGAAAAATTGTGAGAGAGATTGAGGTCGG
AGTATTCTAAGGCGACGAGCTGGGGGCTTGTGAGTAGTTGTCCCTCTTCTTTACCAACAG
AAACACCTACTACTCCTCCTCCGTTACTACTACTACTACTACT
>TeaL_123481
CGTTAATCTAAAATTCTCATAAACTCGACTTTATTGAATAACAAGATTAAATTGATATCA
TTACACTGTCATATTTCAAATATTAACGTTAATCTAAAAATTCTCACAAACTAAACTTTA
TTGAATACCAAGATTACATTGATATCATTACAGTCATATTTCAAATAGTAACTCGGCAAT
TCTTTTATCTTTAGTCTTGCAAAATGATTGATTGCAATTCTCACTGTTAATCTCTTAGCC
CACTCCCTCGTCTGCTCAAAATGTCTCATTTTAGTTGTAGGTTACATCCAAACCAATTAG
TTGTTCTCAACTCCATTGATGAGTTCTCAAATTGAGATGCTATTAGGAACTCCCTTTCCT
GTCACTCCAGGCTCCGAAAACGGCTTCAGAAGCTCATAAGGCACCACCCCAGCTCCAACC
CTATTCTTCAAACTCAAGTTTGCATTTCTATCGTCAATCACTCCTTCAAGCTCCTTCAAC
TTCCCATTAAACCTCTCAAACGCTGCCTTCACAACCGGATTCTCAGTCCATGTTGGCTCC
ATCTCTTTCCCTATATACTCCTCGTCCACCGAATGATTTGACAAAACATCCAAAACTGCC
ATAACTATGGTAGCTTGAATCTGCGAAGGAAAGCTCATCAACAGTTCTACCTCCGGCTTG
TTCAGGAAATTCTTCAACTCTTGCTCCGATGGATCTTCTGTCGGTATTTTCCTCCTGGCA
ATGGTTGGCCTGTTCGGGAAATAACCTGCGAAAGCATATTGGCCAAAGTTGACTGCAGAG
TGGTGACCGGAGGCTACCCAGATCATGGTTGTGAGAATGCCGATGAGGTCCTCAGGGGTT
TTCAGAACCGGCCACCACGGATCGTCCTTTTTGTCTTGGTGACCGACTGTTCGGATCTCT
GTCCACCATGATTGAAGCTCTTCGTCGGACTTTATGAAGCTTGGATCTGGGTAATAGTGT
TTGACATAGTCTGTAACCCACTGTTTGATGGCATCCCAGAGAACAAGACCATCATTGGCA
AAAGGGTAGTCCTCTATTGTTAGCTTTAGGCCATGAGGAGAGGTTGGATCTTCCACAGCC
ATTCCCCTGCTAATTAAGTCAGCTGGAAGAGCCTGGTGGTCGAACCGCCATTGTTGGTCG
TAGGCAACAGAGCTAAGCTCCATGCTATACTTGGCAGGGGAGAAAGATGTCTCGATGATC
CCTTTGGCATTGATGAGAGCTTCACGAGCGAGAGCATTGATCTCCATCGTGTACCGGAAA
TGAGGGTGCAGTAGTCTGTAAATGGGGTGCATCGCGCTCAGTTGCCTGTTGCTCGCTATT
ATGTATGGCTCTGTCGCACAGTGTGTTCTTAACCAGTGACTAACAAGCTGGTGATAGCCA
GAGTCATGAGCAAGAACATGAGTCTTAGCAAGCCTCCATAGCCAGCAACCTGTAGCATCC
CATGTTGGAGTGAACACTTGCTTCCACTCAGCCTTACCGTCCATGGGCGGCCGAGTTAAC
TCAATCGCCAACGGCCTCAACGTGCCATTTGGTGTCAGGAAGAACAAGGTCCTGGATCCA
TAGAGTGTAGTCCCTTCTATCTCTCTCACTTTCTTCACATATGGTAAGAGCAAGTCATGG
TAATCCAGCATGAATAGCTTCTTTTGTTGCAATGCCTCTTCAAGGGTGATCATGCCTTTG
ATCTCTCGCTCAATAAGATCTTTGGTAATAGCAGATTCGGGAGCCCCATAGATCTTAGGG
TCGAGTTTACTCCTCAATGGCCATTCCTTGACNNNNNNNNNAGAATTCCTCGTCCCTAAA
CCATGAAAATTTGTCTTTTTCTACGAGTGCAGGGGTCTCAAAGCGCAAGATGGCTTCTTC
AGTATCACTAATGAACTTGACAAGTCTGGGAAGTAGATCTGTCAAAAATCCTTTGTTCTG
GAGTGGTGGAAGGTTTACTCCTTCATTGAACAGTGAATCTATAGCTGTGAAGTATGGAAA
TCCAAGGTCTGTGTCAACAATGGCGGTCTGCAGAGACGGAACCAGTGCGTGCAACACTGA
GTATACAGTTTTTGCTGAGAATGTAAGTTGTTTCACCTCTGAGAACTTCTCGTCCCTCGG
CACATAAACGGTTGAACTTCTTGACTCTGATAATGGATCTGTCTTGCATCGAGATCGACC
TGTTCTGCAACGTCTAGGATATGNNNNNNNNNNNNNNNNNNNNNNNNNNNNNNNNNNATT
CTATCATGTGTCTTGCGCTCTCCTTGCCCATCTCCTTGTAGATTTTCTAACTCTTTCTTT
CTAAGCCTCTTCAATCCACTTGGTGTTTGACCTGGCAAGTATGACTTGTTGGTGAAGAAA
ATTCTCTTCTCAGGATTATCAAACTTTGAAGCAACCCATGAATTGCATGTAACACAAACA
GGGCCATTAGGGAATCCATCAAAGGCTATGTTCTTGAGATACATCTCCTTGTGATGTTCA
TTCTCAACTAACACAGCTCCAATCTCTCCAAACTCTTCTGCAACTTTAAAATTCAATTCG
TATTTCACTTCATTCTCATCTTGGCTCATCCGATGCGCATACCCTTTTATTGTTTCTTTC
TCTAATCCAGTCTTGGGATCAAGGTCAGCGCTAACAAGCTCCAAGAGGATTGATTTACCA
AACAAATCAGTTATATCATCGAGTCCACGGTCCAACCCAAGGTTCGACAACAACCCACCA
ACGGCCACTTGAACTGTCACAACAGTTTTAACACTTGTGATTGTAGTCTGATCTGAAGAG
GTTGATGATGATGATGATATAGCTTTAATGGTGGTACTATGATTACTATTAACGTAGCGA
AAGCAAACATTTTGTTTTCGCAGCGAAGACTGTTTTGGTCGGAGCAGCGAAGAGATAAAC
GGCTTCCGCCAGGGGAGTAGGTTTAGGACAGGGTGAGAATGGTGCGTTTGAGTCTGCAAC
ATGTTTTTTTTTTTTTTTTTTTTTTTTTTTTTTTTTTTTTGGTTTTTTTTTTGGTGGTTT
T
>TeaL_123482
TTTGGCCCATTCATTCATGTCAAACGGCCTTTGGCCCATTCATTCATGTCAAACTCTTGT
CCACAATCCCAATTAACAACTCATAATATTTATAGGGGAATAACAATTGGACATTGACAA
GTTTTCAAATATTGATGTTACTCACAGTGATCGGCTTGTGGATGCGCCCTGGAGCTTGAC
CCTACACATTTCATGAATACAAAAGGGTCACTAACAGTTCAATCCGTTCTTTAATTCACA
TATTCCTCTTTAGGCTTTGTTCTTATCTCATTAACTCATTTACAATGCTTAACACATGCC
TAGGAGTGCTTACAAGTGAAAGAGAACGGAAAACGAATCACAAAATGCATGAACAAAATT
CCAGGAAACAGGGTCCCCGCTCGAGCGTAAGATTCTCCGCTCGAGCGGACCCTTAAGGCC
TGCAAGGTACTGGTTGCACAAAAGATGCGCTCGAGCTGAAGGTCCGTCTACAAAAATCCA
CGCTCGAGCGTGAAATGTCCCGCTCGAGCGGGCATCCAACTCTGCAAAAATGCTGGGAGC
ACGATTTTCCCGCTCGAGCGGCCATTACCCCGCTCGAGCGGACCTCAAAAATCTGGGTTT
CCCAGATCGTGTTCTTGAGCTCCAAATCAGTTTTCCATCTACATTTCTTGCATGCAATGG
TTCAAATTACACATTTACACATGCTAACATGCTACTAATGCAGATTATAACATTAGGAAG
CTCAATTACATGAATTATCTACATGCATGTCCCAAATTGTCTCAAACCCATCATCAACAT
GCTCAAATTCAACATTCAAGACTTATACTCCCATGATTTGTACATGCATGTGGGAGATGC
TCATCATTCTCAACTTAGATGGTACAAATGGTGACTACAATATGAGCTTTACCCAAAACT
CCACATGAATCATGTGTTTCAAGCTCAAACATGCAAATTCAAAGTAATTTCTTACATGCA
TGAGTTCTAAGACTTCAATCTCAACAAGAATCAACTCATTACATGTTCTTGATCACAAAC
AACCCTTGAACTTACAAATTACAAGTAAGATTTCATGAAATCACTTACCTAAGAGCTTCA
ACACTCAAGCCCTAGCCAAATCTTGAGCTAGATCTTCAAATTCCCAAGTCTTGAGCCCAA
ATTACACAAATCTCTCCCTTTTTCTCTCCATGGCCGGCCTCTCTCTCACTCTCAATTGTC
TAACTCAGATTTTGAGTTTTAAGAGAGCTAAAGGAGAGTGCAATACAAATATACAACAAG
CCCCACTAACAAATATTTTAATATAAAATAATGGGGTGCTTAATTTATCAATTTAATCAG
TTTAAATTGACCAGAATCAAATTTCAATTAAATTTCACCGTAGGCCCTAAAAATTATGCC
AACCACAATGGCGTAGTCAATTTCGGGTTCCGTGGCCGATAAGGCCCTCAATTAAATTTC
CAAAACAGACTACTCAAACAGATATTCCTACGATGAACAGATAAAATTTCAAACCACATA
TTTTCACATAGTGGAACACAAAATCATATCAAAATACATAATCACATCATGTTAAGGACC
AATTAACATACTACGGAACAGGGGTGTCACACTTCCACTACAATATAATAAGGCCAAAAT
AGCAGATATGCACCTTTTTAGCTTCACATAATGTTTTTTACAATTTGGGTGATAAAATGT
CGAAAAGGTAGTTGAAGTTTCAAACTTCCACTGGAGCATGATATTTTGTTTTGGACTTGA
ACAATATCACATAGTTGCCAACCTGAATCAGAGTTAAATTTACTAGCATAATCATATGAC
ACAGCAGCATCCACAGACAATAACAAGATAAAATCACTCAGAATCTTCCCGAACATCAAA
GTTAACTAGACTATAGTGAATGGCATCTTGTACTCAGAATAGTTGTCTGTTTGAGCAGCT
AGCCATGAATAATCTTCTCTACATAGGTTAGTTTTTGAACCTTTATTGAATAAAAGGACT
ATTATACGAATAAAATGATTGTTGCAAGATATTTACTACTCTTAAGTCCAATATGAATAT
TTAATTTGTTGAAAAATTCTCAACATTGTCAACAGAAAGGAAGATATAAAAGGTGACAAA
TGATAAAAACAGATATATTCTGGACCAAGTGGATACATGAATGGGTTCTCACTTAGAGCA
TGGTACCAAAGAATTATGGGTGTAAAAAATAAATTGATGTATATTATTGATTGTTATAGA
TGTTGTGATTTATTGTGTATATTACAAGGATTTATATAGGAGAGGATTTGGGAGTAGGTG
AAGGTGGTAGTGGAGGTGGT
>TeaL_123483
CAACCACATTGGAGAGCCAAGGAGGGTACAAAGGGTATCTGCAGGCCCTCCCGTAGAGAT
TGAGCCACAGCCACTCCCAAGTCAATAACCGTCTTCCTCTGATATCCTTAATCTTCTGTT
TAATGGAATATTGCTTAGAAAAGATTACAACCCATTTTTTTGCCTTCTATTTTCTTTTGC
TCTGTCTTTCCAAACAACCACAAATCAGGCACTATAATCAGGCACTATATTAAAAAAAAA
AAAAAGAACATGTACTACGAAAGAGCACACCTTATATTTATAAACTAGTACAGAACATCA
AATATGAAAGAGCACACCCCCCAGAAATTAATCCAGCTTACAATCATGTTAAAGCTTACT
AAACACTCTGGAGTCCATATTATATTCTTATAATTTCACTAAGCTAATTTATTAAGCAAC
AGCAACAGTTTCTGCAGGCTTTGCCTCGGGTTCAGCTGGTGCTGCTTCAGCTGGTGCTTC
GGCTTCCCAGAAGGTGGTTTTCTTTCCAGTCTTGGAAACTGTCTGGAGAACTGCTTCTGG
CTCCACATTGCCTTTCACAGTCACTTTCTGCTCCTTCAGATCAATGTCAAATGACTCCAC
GCTGTCCATTTTGCCTAAAACCCGCTTCCGGGACCACCAACACAGCCTTGACAATGACGG
GTTCGGGCTTATGGTGAAAATAGACATCATGAAAGCAGCAGAAACCAGTAGGGAAAATTT
TAACATTGTTTAATATAATATTGAACCAATCTTTGTTTAATCCAAATCACTGCCAAAAGT
TCTCAATTAGTTTAACCAAAGTAGATAAAAGTGTGATGAATGCTTATTACCAAACAAAAT
CAGAATATTCAGCTAAACATAGTCTAATTGCAGACAAAGCTTTTCCAGTTACCAAATCTT
TTTATACACTTAAATATAATATATATATATATATATAAACTACCGAATTCCAGCCAAAAG
AAGAAACAACACTTCATGTCAAATGCACATCCTGCAAACTGATCACATACTTTTCGGCCA
AAATACCAAATTGGAGGACCTACAACAGTTCATCAAAATTACACACCATACATATGCTTT
TTGACTTTGGTATTAGATAGGGCATCATTTGGTCAATCAAGCCAACAATTTCATGACTAA
TATGTTCTCTAATCAGCAACAGGTTCTACATACACCTGAGACACCAAGATGTAATGAACT
AGTTGCGCTACATTTCCCCATCAAATATACCATTTATATAACTTTAGGATTCAGAAAAAG
GAACTTCAGTTTATTTATTTATTTTTTGTGTGCACACAAGTGCATACACAAAAAACAAAA
AAATCAGTTCTTTTTTTTTTCCCCCACTAGAATCTAAGCAATATGCATATATAAATGGGA
AGCTTGACTGACCAGCGAAGCAAACCCCAAGAATTTTTTATATCACAAATTTATCATACT
GCTTAAGAAAAAGAAAGAAAATACAAATTTATCATACTGTCCATTTTGCCTAAAACCC
>TeaL_123484
CCAGGGTTGAGCAACAGTACTGAAAATGCTTTATTCGTCTATATTTTATGATTACATATA
CTTGCTTACTAAAACCAAACATTTGACATACTACAATTTATGATATATATATCATGTGTT
TATGATACATGTGCTTATCTACTAAAACAAACATTTTGACATAATGTAATCTAAGGGCAT
TTATGTCTACCCCCATGGGTGATCATTTTGGCATAGCAAGGGCACGTTTCTTCGTTATCA
ACAGTCCCGGGTGGCACACAGTTGCACCTCGCGCAACAAGTTCTGCATGCTCTCATGCAT
ATCTTATGTCTTGAGGCCTCACTGCAACGGTATTCACATTTTGATTGGCAATCTA
>TeaL_123485
TAACATGAAACCGAGATCGGTTCAAGTAAGCTCATTGCAATCATTATTTAGTTTCACAAC
TGCATTTGATACAGATTTTCAGCAAAAGAAAAAGATGAAATTACAAATTTATCCAAAACA
AAGGGACGGAAATAAGCAAGAAACAACTAGAAAGCCAGCAGATTCTTTTTATTTTTTTAA
TATTAACATAAAGTACCACGAGTTTCACTAAGCTTTTGTGGATCTGCATTTTTACATCTT
TGTGTATAACCCTTGTATCACCCTGTTAACTGAGAGGGGCAACAGAAACTGGAAGTGTTC
TATTTTCATCCATTATCATCTTGCCTCTTGTTGATTGAACCTCGTGAAGCTCTTCGTCGA
CGCAACATTTTGCTGAACGGCTTCTCGGGAACAGGAATGAACTTCCCAACTACTGCAAGA
GGCCAACTGATAAGGCCAATAACAACAGAAATAAGCCACAGTTTCCAGCTGAGCCTGACA
GTAGTGGTAAACTTTCCGAGGAACATGATTATAAGGATCTGAAACACAAGCGTTAGACCA
ACTATCCCCATGAAAAGATAGTTTTTGGTCACCCCTTTGAATACATTAAATTGATCTGGC
TTCCGAGCATTAAACTCATTGAAAATCTGACAAAAAACAAATGCATTGAATATCAACGTA
TTCTTCACTTTAGTAGCGTGGTCAAGGTTGTAATGCTTTAAATTCAGGATACTTCTGCCT
TGGAAATTGAGGATAAGAAGAACTGTGACTTGATATAGAGCCTGTATTAGTAAGTTCCTC
CACATGATATTTGTTATAAGAGGTTCCCTTCGACCAACAGGAGGCCTATGCATGAGGTGA
TCAGTTGGTGGTTCAGTGGCTAATGCAAGTGCTCCAAGAGTATCCATGATAAGATTCACC
CAAAGCAGCTGAACTGCAGTTAAAGGGACATCTCCAGAAGAAACCGCGGCCACAACATTT
ATTACAAGAGCTGCAACATTAACTGTAAGCTGAAACTGGATAAATTTCTGAATATTCGCA
TAAACAGACCTACCCCATCGGACTACCTTTACAACAGAGGCAAAATTGTCATCCAATATT
ATGATGTCTGAGCTCTCCTTAGCAACTTCTGTGCCTTGGATGCCCATAGCAAGACCAATG
TCAGCCTCATGTAGTGCAGGAGCATCATTAGTGCCATCTCCAGTTACTGCAACAACATGT
CCCTTCTTTCTCAATGTTTGCACAAGCAGCAGCTTGTCACTAGGAGAAGACCTTCCCATT
ACCGATATCTTCTCCGCAATTTCTTGTCTCCGAACTTCAGACAATGCGCGGAATACCTTC
CCTTCTATGAGATTTGGCTCGGTAGCATCTACATTTGACTTTAAAATCCCACATTCTAAA
GCTATTGCTTTAGCTGTTTGGATATTGTCACCAGTGACCATACGCACCTTAACGCCTGCA
TTTGTGCATAACTGAACTGCATCTTTCACACCTGGTCGACAAGGATCCTTCAAACCAACA
ATAGCTAGCAATACAAGATCATTCTCAGGTATTTCCCAATTAGCCAGGTCCTCCTCATCA
GTTGGAACATCCATTTCACAAGATCTATAAGCAATAGCAACACAACGCAAACTTCCTGCA
GCCATTTCTTCAATAGCTCTTTTATATAATGTCATCTTATCTTCATCCATTGGTATGATA
TGATCGTTTGAATCAATGTATCTTGTACACGAATCTAAGACTATTTCAGCAGCACCTTTC
CAATGTATGTGAACTTTGGAGTCAGCCAGTTTTAATGCAATGCCGCCTCGTTTTTTCTCT
GAGTTGAATGGAAAGGCATGGATGATTGAACAAGTTGATCTGATGGCATCAAAATCCATT
CCCAGATTGACTGCCCACTCGAGAATGGCCTTTTCTGTTGGTGAGCCAGAAACCTCGGTC
TTTCCTCCACCCTTGGGCACAAATACACTGCCAGTAGTATTCTGTGCAATACCTTCAATA
AGCAGAGATTTGACCATTGGGGGCAACACTGACCCATTGTCCACATGCTCATATTTCTTT
CCACCAATGTAGGCCTCAACCACAGTCATCTTATTCAACGTCAAGGTTCCAGTTTTGTCA
CTGCAAATTGTAGTAGCAGAACCCATGGTTTCACAAGCAGAAAGCCTCCTGACCAAGGCC
TTGTCTGCCATCATTTTCTTCATTGAGTAGGCAAGCGTCAACGTAACAGCCAATGGAAGC
CCTTCAGGAACTGCAACAACCACGATAGTGACTGCAACAGTGAAAATCTTAATAACTCCA
TCTATGGCAGTACTAAACTTAGTCCTGCCAGCCTTAAATGGAACAGTTCCATCTGCGTTT
TTGGTATGCCCAGTAAAGTATCTGATCAAAAGGACAACTAAAACAAGTACAGCTACTGAG
AGTCCAACGAAACCAATAAAAGTTGCAACCCCATTCAACCGTACCTGTAATGGTGTTTCT
TCACCAGTATCTTCTGAAATGCTCGCCATGAGCAATCCCCACTCCGTATTTATACCAACA
CTTGTTACCAGCATGGTGCCATAACCATCTGCAACTTTGCAGCCAGACATCAGAAATGGA
TCTTTCGAGCCCTTCTGAACAATCTTGCTCTCCCCCGTCATGCTTGATTCATCAATTGCG
AGAGAGTGACCAGAAATGAAAATTCCATCAGCTGGGACCTGATCACCAATTTTCAGAGGT
ACAACATCACCAACAACAAGGTCAAATATTGATACGTCCAACCTTCTACCACCTCTAATG
ACCTCCAAATGTATATTCTTCTTCTCCTCATTTAAATTTTGGAACTGAAGGGATTGCTTG
TAATCACTTATAGCTGTAACAACTATAACAATAATGACAGCCAATGCAATGCTTCCCCCA
TCATACCATCCTTCTTTCAAACCCTCTGACTTTATACCTAGCCCCAAAGAAGCAGCTGCA
GCTATGATCAAGATTATCAGGGTTGTATCTCGGCAAGCATCCCAAACAAAGCTCCAAAAA
CTCCGTCCTTTTTTCCGGGGATAGGTGTTAGATCCAAATGCATTCGTTCGTTTTAATAAA
TCGACATCATCTCCATCTATTCCCTTCTCTACATTTGTTTTCAACACATCAGCCAATCCT
TTAACCCCTCCATATTGCTCTAGAGCAGAAAAATCATGATCCCTTGTCACTGAAGCAAGG
CACTCCTGATCAATACCATAATCACCAGCTGAGGTTGTAGGTGGTCTTGGCGTTCCTGAC
GCTTTAACTTGTAGGCCTGCATCTTTGAAAAGTAAGGCTGCTCGTATGACTTGAGCATGC
ATTCTAATCTTTCTCATCGTTTCCGTCTTCTCTTCTCTTTTCAAGTCCAAGGTGTATCGA
AATCGACGAGAAGCATTTAACACAAGTGCCGCTTGCCGCCATCTTTTGAGGCGGTCGACT
GAAGCATCCTTTGTTCTGTAGATATTGAAGGGACTGGAACATGCCGCCGCCTCCTCCTCC
CCATGCACATCACCAGCCTCCACATCATTGCGGTGACGCCGGTACGGCGAAGTCTTGAAT
GTCTCATCCATGAAAACTACTTCTCCTTTTTCTGTAACGCAGGAGAGATGACACCGTGTG
GTAACCGATCAATCAATTTCTCTTCAAACTATAATCTTGGCAATTGAGTCTTGATCTTGA
ATACGATTTTTGGAATTGTTGTCTATCGAGCACAGGATGCGATACTAACACTTGGTCACA
ACAGTATTCCTTGATCCGATTTCTCCCTCCATTTTAATTGATTTAAAAAGTGGGATCCAT
CAACTTCTTGTTGAAGTAACCAAATCACAACCAAAAGTCAACAATA
>TeaL_123486
GAGAAGGTTTTGGATCGTGGAGAGAAGATTGAGCTTCTAGTGGATAAAACAGAGAACCTT
CGCTCTCAGGTGAGTGAATGCTAATACATATTTTCAAGGCTTAAAATTGGGTAGTCTTTT
CTAAATCTAGATTATGACTTGAAGTTTAAATGGGCTTGTTCCTGGTTTTTTGGTCTGATG
GGATGCCATATGTCTTTTACTTGGAAAAGATATTTATATAATTTAGATTGTAATGCCATT
AACCGAAGGGAAAATGAGATAATGGCAAAATAATCCCAATTGGATGTTTAAATTTCGGCA
CTTATGTCTGGATTAGCAAACTCGAGTTTTTAGATCTCGTAACTTTCTGGATGGCCTCAA
ATTTCCTTCGAAGTAATAGTGGTGTCTTTGAGGTAAGGCATTTATTCAGTCCCTTTGAGC
TGGTTGGATATAACCAGATTTGTTTGCATTTGCAATATTTACGAAACTACACTCCCATCC
TCTCTTTCCAAGGTTGTGAGGTCATTGTCCCACTGCTTTATAAATTTTAGGTCAATTCAT
GTCATTTCTCATAATTATCTGTTAATGCAATGTGAAGATAAAATGGCATTTCGCTCTCAG
GCACAAGATTTCAGGACCCAGGGTACCCAAATGAGGAGGAAGATGTGGTTACAGAATATG
AAGATAAAGCTTATAGTTCTTGGTATCCTCATTGCCTT
>TeaL_123487
CTCGCCGAATTCACCGAATTCACTGGAAATTTCACGAGCATCGCTTCTCAGTGCCTCCAG
AAACTTCCTTCCACCAACAACAAGTTCACCTACAACTGCGATGGCCACACCTTCAACTAC
CTCGTCGAAGACGGCTTCACATATTGTGTTGTCGCTGTGGAATCTGCTGGCAGACAGATT
CCAATGGCATTTCTTGAACGAGTTAAGGAGGATTTCACCAAGAGATATGGTGGTGGAAAA
GCTGCAACTGCTGTTGCTAATAGCCTGAATAGGGAGTTTGGACCCAAACTTAAGGAGCAG
ATGCAGTACTGTGTGGATCATCCAGAGGAGATCAGCAAGCTTTCCAAAGTAAAGGCTCAG
GTTTCGGAAGTCAAAGGAGTGATGATGGAAAATATTGAGAAGGTTTTGGATCGTGGAGAG
AAGATTGAGCTTCTAGTGGATAAAACAGAGAACCTTCGCTCTCAGGCACAAGATTTCAGG
ACCCAGGGTACCCAAATGAGGAGGAAGATGTGGGAATATGAAGATAAAGCTTATAGTTCT
TGGAATCCTCATTGCCTTAATTTTGATCATAGTTTTATCGGTTTGTGGTGGCCACAAATG
TCATTAGTCAATGGAGCAAGCTTCATGTGTTTTGGTTAGGATGATCGTTAATCAATTGCT
GGTGCTTTGGTTAGGATCATCATTAATCAATTTGCTGGTGGCCTGCCAGTAACATTCCTT
GTGTTTGTTTACCTATAATTTTTTTTTTTTTTTTTTGGTGATACATTACCACCCTTCGTT
ATATTTTGTATTCTAAGATAATGCAATGAATACAAGACAGCTCCCCAAATAGGGAAACCC
AAACCAAGCACTACCCAATGATATCATCTAAAAAATCTAAAAAAACAAACAAATCTGGAT
CAACTGATCTCTCCAACCAACTATACAAAACTACAAGAAGCCGAGTCTCTAACCAAAGAA
CACCATGATGAACCTCTTGAAAGGTTCGTCTATTTCGCTCCAACCATATAAGCCACATCA
AGCAAAACGGCACCAACAGCCACACCCGCCTTCTTCAACGTCCAATCCAAGCACCTCGCC
AAGCCCAAAGCATATCCAACACCCCTTGGGGCTGAACCCAAACAACCCCAAAGAGTGAGA
AAATAAAAGCCCACAGCCGCGAA
>TeaL_123488
CTTCTATGCTCACTGCTTGCAAGAGAGGGCCTGTCAGATAATGCATATACTATGGCAGCA
GAGGTGTTGAAGAAGTTGGTTGCAATTGCCCCAACTCACTGTCGCCTGCTTATCACTGAG
CTAGCAGATTCTATGCAAAATTTGACCAAGTCTGCAATGGATGAGTTGCGCATTTTTGGA
GAAGCAGAAAAAGAACTACTCACTACTATATCATCTGGTGGTGCCGCAATTTTGAGGGTC
TTGCAGGCATTAAGCTCGCTCGTTGCCTCAATTTCTGAGAAAGATAAGGATCATCAAATT
CTATCTGAAAAGGAATACACTGCTGCTATTTCTTTGGTATATGATATCAGTGCAGCTTTG
GAGCCTTTGTGGCTGGAGTTGAGTGCTTGTATAAGCAAAGTAGAAGGCTATTCAGATTTG
CCACCCGATTTATCAAATAAATCTGTGATTTCACCATATAAACCATCTGGTGTAATGCCT
CCACTTCCTGCTGGTACTCAGAACATCTTGCCATACATAGAATCTTTCTTTGTGATTTGT
GAGAAGTTGCAACCTGGGCAGTCAGTTGTGAACCAGGACCTTGGTAATGCTCTAGTTTCT
AATGTTGAAGATGCCACCACTTCTACAAGCCTGCAGAAAACTTCAGGGCCTGCTTTGAAA
GCAGATGAAAAACACCTTGCTTTTGTGAAGTTCTCAGAGAAGCATCGGAAGCTCTTAAAT
TCTTTCATCCGGCAAAACCCTGGGTTGCTTGAGAAGTCTTTCTCACTCATGCTGAAGGTT
CCACGCTTTATTGATTTTGACAACAAACGTGCACACTTTAGATCTAAGATAAAGCACCAA
CATGATCATCATCACAGCCCTTTAAGGATTTCTGTGAGAAGAGCTTACATTCTGGAAGAT
TCATATAATCAACTGCGCATGAGGTTGACACAGGATTTGAAGGGGAGGTTGAATGTTCAT
TTCCAAGGAGAGGAAGGTATTGATGCAGGTGGACTTACCAGGGAATGGTATCAGTTGTTG
TCCAGGGTTATCTTTGACAAGGGTGCACTACTATTTACAACTGTTGGCAATGAATCAACA
TTTCAGCCAAATCCCAACTCCGTTTACCAAACGGAACATCTCTCGTACTTTAAATTTGTT
GGGCGAGTTGTTGGGAAAGCACTTTTTGATGGACAACTTCTTGATGTTCATTTTACTCGA
TCCTTCTACAAGCATATCCTCGGGGTTAAAGTGACTTACCATGACATTGAAGCTATAGAT
CCTGATTACTTCAAAAACCTGAAGTGGATGCTTGAGAACAATACCACTGATGTTTTGGAC
CTTACTTTTAGCATTGATGCTGATGAAGAGAAACGGATATTGTATGAGAAGACAGAGGTG
ACTGACTATGAACTGATCCCTGGTGGACGGAACATTCGAGTTACTGAGGAAAACAAGCAT
GAATATGTTGATTTAGTTGCTGAACATCGTTTGACTACTGCTATTCGTCCTCAAATAACT
GCATTTTTGGAAGGATTTAATGACCTAATACATCGTGATTTGATATCTATTTTTAATGAT
AAGGAACTGGAACTATTAATTAGTGGGCTTCCAGATATAGACTTGGACGACATGAGGGTG
AATACGGAGTACTCTGGGTATAGCGCTGCATCTCCTGTCATCCAATGGTTTTGGGAAGTG
GTTCAAAGTTTCAGCAAGGAAGATAAGGCTCGTCTTCTGCAGTTTGTGACTGGCACCTCA
AAGGTACCTTTAGAAGGATTCAGCGCATTACAAGGGATCTCAGGCTCACAGAAGTTCCAG
ATTCACAAGGCCTATGGCAGCCCTGATCACTTGCCTTCAGCTCATACTTGTTTCAACCAG
TTGGATCTACCGGAGTATCCTTCTAAACAACATCTAGAGGAGAGACTGCTGCTTGCTATT
CATGAAGCCAATGAAGGGTTCGGATTCGGTTGAGAATATTGCATAAAGGGTATACATAAT
GTACTCTTTGTAGATAAAAATGTCTCATGTCAAAAGGTTGTCATGAAATGAAGTTACGAA
GTGAAAGATTGCATTTGAATATTCAAGTTGATAAGGTGTTAATATACATACATACTGTAC
AGTGTATGGCAGTTTTTTTAATTATGCCAATTTTTTCTTGTATACTTGTTTCCTTCTTTT
TGTCTACTGAATCTATTGTTTTGTTGCTACTTGTCTCTGCTCACGAACTCTTGCCGCACC
ATAGTTATCCAGTGTCAAGTGATGCACTTATGTGGGGCAACTTTAAGGTTGTGTCTGGTG
AAGGATTTACGGCTTTTTGTCTACTGAATCTATTGTTTTGTTGCTACTTGTCTCTGCTCA
CGAACTCTTGCCGCAC
>TeaL_123489
ACCAAGTCGCATCGTGAAGTGTAATTTAATTCCGTGAAGCGTTCTATATAAAGTGGTCAA
AAAATTCAGATAAGAGGAAAACAGAGGAAGGAAGGTCCAATTGGAAATTGACCTTTTATT
TCTAAATAGTGAGTGAGAGAGAAACAGAGGAGAGAGAGAGAGAAGCAGAGTGATGGGTTG
TTCGAAGATTTCTTTCTCGGCGGCGGCGATGGTGGTGGTTGTGCTGATGGCCACAACAAC
AACCAGAGTGGCGGAGGGGCAACCAACGGCGTCGTGTGCTTCGAAGCTGACTCCATGTGC
GAATTACTTAAACGTAACAAAGCCACCAGCCACGTGCTGTGATCCACTCAGACAAGCCGT
GAATCAGGATCTTCAATGCCTCTGCAACCTCTTCAACACCCCTGGCTTTTTGGAAAGTAT
CGGCATCAACGTCACCGATGCCCTTGGCCTTGCCGGCCGCTGCAACGTCACCGGCAACCT
CAGCTCCTGCGCAGCTTCAGCTCCGAGTTCTCCAGTACCTCCAGCAACGCCTGGAAGTGA
CAGCAACAGAGTCAGCATTGCATCGGCTGGAATGCCTAGCATACTCTTGTTTTGGGCTTC
TATGATGCTCTATTAGAGGTGCTCTCTAAATCATTTGCAACGCAGAGTCATTTTAGTATT
ATGAAGCCGGATATGCACTCCTGGAGGTGTTCTTATTCGATTGTTTGTAAAGTACTATCT
AGATTTGAGCAGTGTTACGTTCAATCTGTTACTTGGTCGACTATTTGTTGAACTTTATTA
TTCTGTTTGCTATACAATTCTCTTATGTATAATTGAATCCACTTCTTCACATAGCTTTTG
AACTCTGGCTCGTATTGATCTTGGAGCATTATGTACCCTTATTACCGATATATGAATAAT
ATCGTTCATTAGCATTGTTTCAGTTTTTATGGGTTTTGTAACAACTCCAAGATCGGAAGA
ACCTTGTCTGTTAGCATTGTTTC
>TeaL_123490
CTCATAAACAAATCAAAAAGCGAACCCATTTTCCAAACCATTGTCTAAAAAATCTAAAAA
CTCTCCTATAGTATTTATCACCGCCAAAATTGTTAAAAGTAGTAATATCTAAGTCAGAGA
TCGAAGATCTCATCGCATGGAAGACCGCAAGGAGAACAACACACCATGGCTATCGGTTCC
CCAGTTTGGTGACTGGGATCAAAAGGGTGTATTGCCAGACTACTCTCTGGATTTCTCAAA
AATCAGAGAAATGAGGAAACAAAACAAGAGGGATGTGTCAAGAGTCAGTCTTGGAAATGA
AGAAGAGCTTATCTCCTCAGCCACCACCACTACTACAGACACCAGCCACAGTGATCATCA
CCATCACCATCAAAACCACTCTCCAACTGCAAAGAGGGGCATTCTCAGCTACTTTAACTG
TTGTGTGAAAGCCTGACATTTTCTTTCTTATGTAATGGGTCGATCATGCATCGTGAAACT
ACTGATAGATAAGGAACGGTGATGCTTTTGCGAATCCGATTAGATTCTCTTTTTTCTCTT
CCATCTGAACAGTTTATGGGCATGTTGGTTATCGACTTCTGGAATTTCTTCATGGTGTTT
TAAGCTGCTGATACGAAGAAATTTGGCCTAGTTTGGGAAGACTAAATAAGTGCACTTTTT
GACTTTTTATGAAATATGTGTAGAAAAAGTAGAGAGGAGATGTTGATTGATGTGACCCAA
AAAAGATAAAAAG
>TeaL_123491
AAGAAGAACTGAAAGCACAGCCTGCACATGAGGCAATAGCTCCCACACAAACATATAGAA
ACATTTAGGTTCCACTTGGATAAATGAATTTCAAATGAATGGATTGACTATTATAGATAG
ATTAAGAAACTAAATGGTAGAGTAAGATGAGAAGTATATTATTATGATCTTTGTACAACT
GTAATCTTTTAGCACAGGATTTCAACATGTTGTCGTTCTCTTTGCTCACCTTTTCTATTC
ACTGGTAAAAGTCACTTAAGTGAAGATAGAAATAAATGATTTATTCAAGCAATGGAACTG
ACCTAGTTGAAGTTGGTGTCAAAATGTTTTTATGTTGTAAGAGTTTTATTTTGTTTTTGG
TTTGCTTTTCTGTTACACCAGAATTCAGACTAAGGTCAAGTTTGGGAAGACTAAATAAGT
GCACTTTTTGACTTTTTATGAAATATGGGTTGGGTTTGAAGTGATGTGTTAGAGAGGTGA
TGTGACTTAAATGAGATGATGTGACTTAAATAGGATAGTGACTTTTTGACTTTTTGTCTT
TTTTCAATCATACCAAACTTAGCCTTATTTAAATCCATCTCATGAATAGGGTAAACAATA
TTTGAACATAGTTGGCTAATATTGTAAGAGGCAAACAAAGTGGTTCCCTCTAATGTTAAG
GTTGCGTTTGGATTTATGGGTTTGAAATGAATTGATTTGGGTGCTTATAATTCAAAGAGA
ATAGGCAAATTTAGTCATGATGATTCAGATCTGGATTTCAAGATTGAATTGAAAGCTTTA
CCATGATAGATTATGATGGATTTGAAATAAAAATAGTTGCATACAGCTAGGCAAATTTTC
TCCTCACTAAGCATAAATTGCAGAGATATATCAGTATAGTATCAAAGACGCAAAACTCAT
GCTGGCAAAAGGGTCAACCAAAACATAAAACTTAAAAACTTTAGCTACCCATAGTCGTTG
ATGTCATGGATGCAAGAAGACCCAACATGCAGGAAAATGGCAGGGATATGGCACTTAGTT
GCAGGAATCGTGCAACTTGGTGGCGATTCTCAGTAGGGGTGCAACTCGGGCGGGTTCGGT
CGGGTTGGGGGTCTGCCCAAGCCCGACCCGAATTGTATTTGGCACTGCCCAAGCCCGCCC
AAGCCCGACCATGAACCCGAACATTGTTGCCCAAGCCCGGCCCAAGCTTTGTATTTTGAA
CTCGGGTTGCCCGAATTGCCCGAATTGCCCGAGTTCAGAAATCTGTAGGTAGATCTAAGG
GTAGACATAAAAGATGCTAATCTAATGGTAGAAAACTAACCAAAAAAAAATAAAAAATAA
AAATTAAGACTAACTCTTTTACTTAATAGAAGACTAACCAAAAAAAAAATAAA
>TeaL_123492
CACACATTTATAATTTTATTTTATTTTATTTAAATAATTCTTAAATTCTTCCCCAAACTA
TTATTATCAATATTCTTCTGAATAACTCCCTCACATGAATTATTTCAGTGCCAAATAATT
TTCGATTTTCCTAAATTTGTTACTATGCTAAAGATCCTATGCTAGTTGCCCAAGTTAAGC
CTCACCTTTTGTTGACTATAAATAAAGAACAGTTTTATTATGAACACATAAATTAAATAC
AAAATAGAATACAAAATACATATGAATAAATAAGATTTTATAAAATTTATTAGAAAAACT
CTTGTAAAATCTTGTTTATTCAAAAACATTATGTATCCGATTTTGTAACCAGTTCCTAAA
CTTATTCATAAACGGCCGCGAACAGTGGATTTTTCATCACATCCTGAAATATAGGGCAGA
GAAACACACTTGGTACATCAGTTGAGTCTTCTATATTGGCACCTCCTCCTCCTTCAATGG
CCACCACACCTTCTCCGCTTGCCGACACTAAATCATCGGCCTTTTTCCTCACCTTTTCAA
TCTCTCTCATCACCATCGCCATCGACAACTCCGTGTCCAGCCCTTTGTTAGCAGACAAAC
ATCTCATTGCTATCTTGGCAAGTTCCACAGCTAAATCCAGTGGCCATTCTCCAGCCAAGT
CATCCAAAACCTCAGAAAGAGCTGCTTGGTCAATCAATATTTCCTCTTCAACAAGCCCGG
CCCAATTCCTCCCGGTTAGAAGTTGCAACACTAGATTCCCAAAAGCCTTCATATCTGACT
GAACCTCAACTTCCCCATGACACCAACTGAGCCTAAGCCCATGGATTTTTGCAACAAGGT
TTCGATCCAGGAGGATTTTGGAGGGGTTGAGGTTTCCGTGTGAAATGGACCTGGGCTGGG
CCGAGTGAAGGAAGCCCAGGGCCGAGCAAACTTGGGCTGCAACACGTACTCGAGTATGCC
AATTGAGACTACGGTTTCTCCTTCTAGAGCTCCTGCTGACTGAGAATAATACATCCCTTA
GGCAGCCATTTGGCATGTATTCGAATGCAATGCATCTTAGCTCCGAGCAATAGCCGATCA
TGGCGACAATATGCGGATGTCGGATTTGGCTAAGGATCTTCACCTTAGCCTCGAATGCTT
CTTGAGACAGTCCATTGACAGAGTTATACGCTTTGATTGCTACTATTATATGGTTGATGC
GACCTCGATACACATTAGTCCAATCACCTGCTGATTTCAACCTCAAACGCTCTGAGAAAT
CATCCGTGGCAGCTCTAATCTCATCAGCCGTGAACTCTCTACAGACATTGAATCCCAATT
CACCCAACCTCGTAGCCATACCTATTGCATCCTTTTCCCTACAGAACTCAATTCTACGTT
GCAAAACATCTCTTTGCCGCCTCAACTCCTCAATCTCACGAACCATCTCTGCTCTGGCAG
TCACCGCCTTCTCTAGTTGTGCTTCAGCACGTGTTTTGGCAAGAGAAGACAGTTGGAGTT
TGTTGGAGAGTTCGCGTTGGAGTTCCAGCATTGACTTGAGCTTACTCTTCTTGTCCTCAA
CTTCAGTCCCAATTTCACATACTTCTTCTTTTGTAGTGTCTAGCTCTTTCTTTAGATCAG
TTCTCGTGTCAATCTCTTCATTTATTTGAGCTTCAATCTCTTCTGCCCGGCGTGTGCATA
AGCAAATAGCCCATTCAGCTCTAGCATGTCTTTCAACATTGGCCTTAGCTTCTTTTCTCT
TCAACTGGATCACATTTTGGGCGCTTGTAATTTTGATCTTCAGCCTTTCAATTTTGTCTG
CATCACTCACAATTTCAGGAATATCTTTCTCTGGCTCTCTTTGACTATTCCACAAGGTGT
CATTCTCTACCTCTAACCCTTCTTCATCAGAATTTGAAGACAACAATTGATTGAAGTAAC
TTTCAATCTCTTGCACACAATTTTCCCATTGATCTGAGAAACCATTTCTTGTTGAAGATG
AAACTGGTGATGGGCTACCATGAAATTTCTCATTATTTCCATTTTCATTCAACTTTTTCC
CTAACCAACCTCTGAAACTACCCTTTTCTTTAAACTTAGCAACGATGACTCCTTGATCAT
CCTCTATAAATCCTTCATTATTGTCTTCCCTTAGAAAAAGCAATTTCCCTCCACACACAA
TGAACAACTCACAAAACTCGGGTTTGTGCCGGTGAACATAAAAGGATCCACTGATTGCGC
CGCGAGATTTCCATGATGAGGACTTCATGAATGTAAACCCCACGACCAATTTGGTTATCC
GAATCCCCGATATCAATTCCACTAAGAGCTTATGGAGAGGCTCATCATGTTTCTCAATTT
TCAAAACTTCAACTTTGATCTTGCCACATAAAGCTTTGTACTCAGATAGAAAGTTGTCAT
TTTCCCCTTCTTTGATCTTCCTAAGAACTTCCAATTTCTCATCACTCACATAGCTTGCAG
GGAGTTTTCCAAATGGTGTGTAAACAAAATCTTTCGATTTGTTGTTATCAGCATGGAGAA
TTACTATGGAGACTGATTGGGAAGACCACTTTCTAAGTGCCCATTCAAGGGTTGCATACC
CTTCTTTCTGATCAGTCCCAATGGCAACATAAACCTTCTCTGTTTGACTGGTACCCATTA
CCTAAAGCTGGAACCACTAGCTAGCTCACATCCCCCTATCACAAACCTTAAATTTTCCCG
GAAAATTTTTGAGAAAGATGAATCTTAGGCCAGACCCAGCACCCCAAAGTGACTCAAAAC
TCAACCTTTGTTGAGCTAAGTAAAAAACCTTAAACCTTGAATTCGGGTGTTATTTAAAGA
ATGAAGTGTGAAAAAGCTTGTAAACTGGGTTGAATTTGTTAAACGGGTGGTTTGTCAAAA
AAGGACTGTTAAAGGGCTGTTTGCCTGTGAGGTTTTTTCAAAAGTGGGACAGTGAAGGAC
TGTTTGGCTTTATTTGTTTGTTTATGCATTAGGATTTGGACGGCCAAGTTTTG
>TeaL_123493
CCAATTCAGATGAGTGTTTTCCTTTCCCTTGTGATTTTGTGTTTCCTTCAACACCGACAT
AATGGTTGTCTATGCCAGACCCTTGTGACTCAGCATTTTTGTTGATACCCACATTGAGGA
TATATGTGGCTGTTCCTCCTGGCTGATATACCAATTCAGATGAGTGTTTTCCTTTTCCTT
GTGATTTTGTGTTTCCTTCAACACCCACATAATAGTTGTATATGCCAGACCCTTGTGACT
CACCATTTTTGTTGATACCCACATTGAGGATATATGTAGCTGTTCCTCCTGGCTGAGATT
TTTCCTCTACACCCACATCGAGGATTTTGGTTACTGATCCTTGAGATTTGTTCATTTCCT
CCACACCCTTATTAGATATAAATGTTTCTGCTCCTATTGACTTCACCTTCCCTTCAACAT
CCATTCCAGAGATGCATATAGCTCTTCCTAGTGACATTTTTCCTTTTTCCTTGACACCCT
TATCAGGTATAAATCTTCCTTCTGACTTCACCTTGTCTTCAACATCCATTCCAACGATGC
ACCTAGCTTGCGGCATTTTTTCTTCAATGCGAATATTAGGGATGAACATTCCTGTTCCTC
GTGACTCCATAATCGGAATGTATGTGCCTATACCTTGTGAGTACAAATTCTCTGCAACAA
TTCCCGTAGAGAAGTAAGTGCCAGTTCCAAGAAACTTCATAATTTCTTCATCACCCAAAG
CAGTACTTGATGACTGAGCAACATATGGAAGGTAGAATGGTCTTGGCACAAAACCTTCCG
TGTTTGTTGGATAGACAAAATACAGATTGGCAAATTGTAAAGATAATGTAGGAGGGCCGA
ACCGTATAGATGAGTTCTGATTGTGATAGTAATGGAAATACATCAAATGGGTAAAGTAAC
TGTTGTAGTCCACACTGAGGTCAGAGACCTCAGGTTCCCCAAAGCCAAATACTGGAACAG
GAACTCTTACATCTTGCCTACGCCCCATTGCATTCCAATTCAAAGTGTTCTCAAAGAACT
TCTTCAATCCCTCATCAATTCTTTCTGGAGGTAGCATAATGACCTCTTCAAGTTTCCGAG
CTGCATAGGATAAAGCATATCCTATCCGATAAAAATTGCCTTGGCAGACGCTTCGCCCCA
GGTTGTTGTTGTCTTTCAGAGGATCAATGATGTTAAGATGCTTTAAAGGAAATGCCTGCT
CTCTAGTCTCAAGTTCCCATGTTGAAACTGAGAAAATATCTGTTTCGTTCTTCAAAAACT
CCTTACTAAGCAACAAGTCACTCCCATCATTTTGTGGTGCCCCTACCATTATTTCTGGCA
GAGAAGATATGGAAACCGGACCATTTAAACTAACGCAGTATTTTTTCCAGTCAAATGTGC
TGTAGTAGTCCAAAAATCTAAACAAGACTGAAAAAGGACCATCTATTGACGAATGAAAGA
GATTAATTATATGCAAGACTAGCAAATCCAATGCATATGTTGATATCAAGCCATGGAGTG
CACCAAGAATCCGGCTCTCATAGTGGCACCAAGCTTTAATTAAGATTATACTGCGTTTGA
AAAGATGGTCTCTCCCAATAAATTGATCAACCCGCTCAAGAAAGCACAGAGCACTGAGCC
CTGCTATTTGATTGAAAGAGATGTCTACTGCTATATCCTGCACAACGCATTTCACAAGCC
TAACCTGTGCATGAATGTATTCAACTTTTTTTATAACAAATTCGGTGTCCTTCTTCCCTT
CACGTTCAAGGAAACTGCATATATATCCGGTCAAATCCTCCACAGTACTTTGACGGCAAA
CAACCGTCAGGTCGATATCTCCATCAGGAAGATAGGTTTTCAGTGGCACTGAGCCAAATG
GGAGAACCTCATTGATGAAAGCAAAAACTGTTTCTTCTTTCTCTTATGCTTCCTCTTCTC
ATTTTCAATCCATTCTTCTTCTTCCTTTTGGGTACCCATGGAGTCTGGAAAGCACAAACA
CAGCATTTCTAGAGAGAGAGAAAGAGAGGAGTGACAGAATCAGAAACCCTAACCCTTATG
GTGAAAGAGAACAAACACCAAATCTTGATTATGTGGGAGACTGAGGTGTGTGTGATATTG
ATGAAAACCCACTCTTGTAAACCGACCGTTGATGGGGAAAAAAAAGTTGAATTGACTTTG
ACTTTTAACATAACGATCCAATATCAACCGTTGATTGACAGAGTAGACAAACACGCGATG
TACACAACAACGTTCTGATGATAAAACTCATCCAAAAACCCCGCGAAAATTGCAGAGCCC
AACCATCTTCCACCATGATAATTCTCTCTCCTAAAACCCTATCCCCTCCCCCATTCCTTC
ACCTTCCTCACAAAAACCCTAACCCTAAACCACCCAATTTTGTCTGCAAATCCGAGCTCC
GAACCGAGAGAGGGCTCGAATTCGAGATCGGCGAATCGTTCTTCCGCCATGAAAGCGCCA
TTGGCCGCGACCTCGGCGTTCTTGCGGCTTCGCTCTACAAGAAATCGAAAGGCGAACTCA
AAATCCTGGACGCAATGTGCGGCTGCGGAGTTCGATCTCTGCGGTACTTGGTGGAGGCAG
AGGCGGACTCTGTGTTGGCCAATGACGCGAACGATGAATACAGGAGGATTATATTGGAGA
ATCTTTCTAGGGTTCCGAGGGGTTTGGGAGATGAGAAGAGGTGGGTTGTGACTCATTTCG
ATGCTAATAGGGTAATGACTGAGTGTTATCTTCAGAAAGATTATTTTGATCTGATTGATA
TTGATTCGTTTGGGAGTGATTCGAGTTTCCTGAGGTCTGCTCTTTGTGCTTTGAAATTGG
ATGGGTTGGTTTATGTCACTTCCACTGATGGTTTCTCTTCTGGAGGTCACAGGCCTTACC
ATTCTTTAGCTGCATACGGAGCATATGTTCGCTCTGTGCCATTTTCGAATGAGATTGGTC
TGCGAATGCTTATAGGTGGAGCGGTGAGGGAAGCTTCTGTATTGGGCTATCATGTTACAC
CACTTTTCTCTTACTATTCATACCACGGACCTGTTTTCAGGGTGATGCTCCGGTTTAACC
GTGGAAAGCTTCCCATCAAAAGGTATTATGGTTTCATCAGCTACCGCAGAAAGCTTCCCA
TCAAAAGGTATTATGGTTTCATCGGCTACTGCAAGCAATGTGGGCATTCTGAAGCATTTT
CATGGGATAAACTTGGTTGCATCACTTGCCCATGCAATGAAGCAAATGTTTCTGGTTCAC
TTCGCGTCATAGGGCCCCTTTGCAGCAAAAGATCCAGAGCATTGATAGTTGTTTACTAAT
ATTTTCAACCAATTAATATCTTGTTGAAAACATTTGTGCTATGCACATTTCAAAATTCAA
ATGGAAGAGTCTCTGGCCCTGCACTACACAAATATAATCGAGGCATATGTATCATATATA
TATATGGACATTGCGTATTAAGAACAAAAAAAAATAAAATGTGGATATGGTCAAATGGTA
AAATTTCTCTTTTACAAGGAAAAAGAGGCTGGTTCGATTCCCACTAATTTTTTTAATATG
ATAAAGGATTTCATATAGTTGGTTGTGATTCCTGTCTTTTTAAATAAGAATAAGGGAGGA
AAGAGAGAGAATAAAAGTGGACTCAACATTTTCGAAACTCACATTGTACTCCGGCCTTCA
CCATTAATTTATTGTTTTTGACACTTCATATTTATATCAAAATTGCATAATTACTTCAAT
GCATCTTTGCATCAAGTCTACCTTTTATGTTATTGTTGGTAAATGCAAACAACATGAGAT
TGTTTAATTATTATTTCTGATTCTACTACACACCGAGATATCACATGAGATTCTTGGTTT
ATTCTTTCACTACCGTGAGAATTCTAAATTCCTGTTAATTAAGCTCATGTTTCTGGTTCA
CTTCGCGTCATAGGGCCCCTTTGGACAGGACCTCTTCACAATGCTACCTACATGACAGAA
ATGTTAAATTTGGCTGAAGAATGGGGATGGACAAGCAATGGCATGGGACTGGATCTGGAA
AAGCTATTAATACGGATGATTGATGAAAGTGACCCCGAGTTACCAGCTGGATATATCAAA
TTGGATGAGGTATCAAGACGAGCCAAAGTTAATTCTCCTCCACTAAAGACCATGATGAGC
ATCATGCAGAAGGAAGGATATGCTGTTAGTAGA
>TeaL_123494
CAAGATCTGCTTCTTCTCGTTCGCATTCTGGTTCAAAGCCGCGCTCTCAGTCAAGATCTC
CATCAAGATCCAAATCTCCTGTACCATCTCGCCAGAAACGCAAGAGTAGAAGTCCAAAAA
AGCAGAGTTCTAGATCTCCTTCAAGATCCAGATCTCCTGTACCATCTCGCCTGAAACACA
AGAGTAAAAGCCCGAAAAAGCTGAGTCCTAGATCTCCATCAAGATCCAGATCTCCTGTAC
CATCTCGCCCTAAACGCAAGAGTAAAAGCCCGGAAAAGAACAGTCCTAGCCGGAGCAGGA
GCAGGAGCAAGAGTGTATCCAGGTGAGATTTGATTGTGGTTGAATCTGTTAACTCCAGAT
GCTGTGAACAAGG
>TeaL_123495
GTTTCCTTTCTCTATCCTTGCCTCATTTGTTGCTATATATATGTATATACATTCGTAGCT
ATATCTCTCCATCTTCGTTCCACACCCCCGCAAGGTCTACGGTTTTTCACCTGCGCTCTC
TTTCTCTCTCTCTCCTCTCTTCTCTTATCATCTGAGGAAATTGGCAGTATTGCAATATCT
GCAGGTAGCAAAAGTGGAGTGTGTTGAGTTTGAAGCTTCTTTTATGTCTGAACGGGGCTC
TCTTGTTTTGTTATCAATCGGGTTGCTTGGAGAGTACTGTCCTACATCAAGAAAAAAGAA
TAGACATTCTCTTGATAAAGTTGGCTGCATGCATCTTGGGCCATTTCTGGACCATAGCAC
ACACTGTCAGGGTTGCCAGTTTATGCGGCCTTTTCCATTTGCAGGGAATTCTTCCAATTT
TGAAAAAAAAAATCTTGGTAAAAGAATCCACCTGCTCCCCTTCTGATAAAGTCCATTCTA
GCATACATAATTTTTTGAAAACAAGATGGCTTTACAAAATATTGGTGCTGGAAACAAGGA
TGATGCCTTCTATAGGTATAAGATGCCCAGAATGATTACGAAGATTGAAGGTCGTGGGAA
TGGCATCAAGACCAATGTGGTCAACATGGTTGACATTGCAAAGGCTTTGGGTAGACCTGC
TTCCTACACAACCAAGTATTTTGGTTGTGAGCTTGGGGCCCAATCCAAATTTGATGTGAA
GACTGGAACATCCCATGTTAATGGTGCCCATGACACTGCCAAACTTGCTGGGCTTCTTGA
GAACTTCATCAAGAAATATGTACAATGCTATGGCTGTGGGAATCCTGAAACTGAGATAAT
CATCACTAAGGCACAGATGATTAACCTCAAATGTGCTGCTTGTGGGTTTTTGTCAGATGT
TGATATGAGGGACAAGCTCACAACGTTTATTATCAAGAACCCTCCTGAGCTGAAGAAGGG
ATCAAAAGACAAGAAGGCAATGAGGAGGGCTGAAAAAGAGAGGCTCAAGGAAGGGGCAGT
GGCAGATGAGGAACAGACGAAACTTAAAAAAGAGGCTGCAAAGAAGAAGGGCTCCTCTGC
TGGTTCTAAGGATGTGGTTTCCAAAGCATCCACCAAGAAGAAAATTAATGTCTCTGATGG
TGACCATTCTCCTGCGGGCAGCCAAGCAGATGAAAATGAAGCAACAGCATCAGTCGACAC
TGATGAAGATGATGATGTCCAGTGGCAGACTGACACATCTGCGGAGGCTGCTCGCCTGCG
GATTCAGGAACAGCTGAGTGCTGTTACAGCTGGTATGGTGATGCTTTCAACCAATGAAGA
GAAGCTGAATTCGGCTAAAAACTCTCCCGAGCGTGAAGAGCAATCCAAGGTTAGCACACA
TGCGAACAGGGTCAAATCTAGTAATTCTTATGAGAAGCTTGTCGATGAGATTAAGGAATT
CCTCAAGAAGGGCTCCTCTGCTAACCAGCTCAAGTCCTTTTTGGGATCTCTTTCTGGAAC
TCTCCAGGAGACCATGGATGCCCTCTTTAAAGCTCTTTTTGATGGCACTGGAAAGGGATT
TTCAAAGGAGGTGAACAAGAAAAAGAACTACCTTGCAGCTGCCACTCAGGAGGAGGGATC
ACAGCTGCTTTTGCTTCACGCGATTGAGGCTTTCTGTGTGAAAGCAAACCCTGAGGCAGT
GAAGGAGGTGGCTTTGGTACTCAAAGTGCTTTATGACAGTGATGTGCTGGAAGAGGTATT
CATAGTGGAGTGGTATGGGAAGGGCTTGAGCGGAAACAACAAAGGCTCACAGATCTGGAA
GAACGTTAAGCCCTTTATGGAATGGCTCCAGAGTGCTGAGTCTGAATCTGAAGAGGAGTG
AATTGGGATATATGCACTTCTGCTCACCCAGGTGGTTTCCAAGCTTTTCCATGATTTAGT
TGTGATGTTTTTGACAGTTTGGTACTTCTCTATCTCATCTAGTAATAAATAAGACTTGTT
AATGTCTTGTGATCACAGGGAATAATGCTTGTTGGTATGGGTCAGGTTGTGTAGTTATTA
TCAGAATGTCTTGCCTAGAAATAAAGGAGAAATGTTTTGTTATGTTTGTTTTCTTGTGTT
ACTAGGGAGTATATGCTTGTTTCAACTTATTGTGGTGGCTTTCAATGAATTAGTTGAGTT
TGTGACATCTACTTGCATAATGGTGAAGTACCTTTTGTTTTGGTTCCATCCTTCCACCCT
ACCCCTCTCAACCAGACCTCACCTCACCTCCTTTTGAGCCCTCACTTCGGTCTTGGCAAA
CTTAATCAAAGTATAATCCGACCTGGGAGAGAGATGAGCTTCTCAAGTCTGTGTAGCTCC
CCTTACAGTGTTTGGTTGGGAGATTAGAGAAGGAATTTGGAAAATAGAAGGAGG
>TeaL_123496
TCATCCAATTCTGAAAAACAGATTCTTGGTAAAAGAGTCACCTTGTTCCCCTTTTGATAA
AGTTCAATCCAGCATACATATTTTGTGGAACACAAGATGGCTTTACAAAATATTGGCGCT
GGTAACAAGGATGATGCCTTCTATAGGTATAAGATGCCCAGAATGATAACAAAGATTGAG
GGTCGAGGGAATGGCATCAAGACCAATGTGGTCAATATGGTTGACATTGCAAAGGCTTTG
GGTAGACCCGCTTCTTACACCACAAAGTTTTTCGGTTGTGAGCTTGGAGCCCAATCCAAA
TTTGATGAGAAGACTGGAACATCACATGTTAACGGGGCCCATGACACTTCCAAGCTTGCT
GGCCTTCTTGAGAACTTCATCAAGAAATATGTTCAGTGCTATGGCTGTGGGAATCCTGAA
ACTGAGATAATCATTACTAAAACCCAGATGATTATTCTAAAATGTGCAGCTTGTGGGTTT
TTGTCAGATGTTGATATGAGGGATAAGCTCACAACTTTTATTCTGAAGAACCCTCCTGAG
CAGAAGAAGGGATCGAAAGACAAGAAGGCCATGAGGAGGGCTGAGAAAGAGCGGCTCAAG
GAAGGGGAGGTGGCTGACGAGGAGCAGAAGAAGCTGAAAAAGGACGTCGTAAAGAAAAAG
GGCTCCTCTACTAGTTCCAAGGTTGTGGCTGCCAAAACATCAACCAAGAAGAAAACTACC
GTCTCTGATGAGGACCACTCTCCTGCTGGCAGTCAAGCAGATGAGAATGAAGCAGCAGCA
GCAGCAGTAGCAGTCGACACTGATGATGACGATGGTGATGACATCCAGTGGCAAACTGAC
ACATCTGTGGAGGCAGCTCGGCAGCGGATTCAGGAACAGTTGAGTGCTGTTACAGCTGGT
ATGGTGATGCTTTCAACCACTGAAGAGAAGCCGAAGTCAGTTAAGAACTCTCCTGAACGT
GAAGAGAAATCCAAAGTTAATGGGCATGCTAACGGTGTCAAATCTATTCATCCTCATGAG
AAGCTTGTTGGTGAGATCAAGGAATACCTCAACAAGGGTTCCCCTGCTAGCCAGCTCAAG
TCCTTTCTGGGATCTCTTTCTGGTACTCCCCAGGAGGTCATGGATGCCCTCTTTGAAGCT
CTCTTTTCCGGTGCCGGAAAGGGGTTTTCCAAGGAGGTAGCCAAGAAAAAGAACTATCTT
GTAGCTGCCACTCAGGAGGAGGGATCGCAGCTGGTTTTGCTTAATGCAATCGAGGCCTTC
TGTGTTGGGAAAGCCAGCCCTGAGGCGGTGAAAGAGGTGGCATTGGTTCTCAAAGTGCTC
TACGACAATGATTTGCTGGAAGAAGAGTTTGTAGTGGAGTGGTATAAGAAAGGATTAGGT
GGAAGCAATAAAGGCTCACAGATCTGGAAGAATATCAGGCCCTTTGTGGAATGGCTCCAG
AGTGCCGAGTCTGAATCTGAAGAGGAGTGATAAGTCAGGATGCACTTCTGCAACCTTGCC
CACCCAGGTGGGTTTCCAAGCTTTTCTCGCAATTTGTTGGTGATGTGTTTGGCTGTTTGG
TATTTCTAGTGGACATGAAATATTATGTGCGTGTGCGTGTGTGATC
>TeaL_123497
ATTATATCATATCAATTTTAAATTTACACCATACACAAATTTGCACCATACACTTCACTT
TTAAATAATTTTTAAAATACAAATTCTGAATACATAGCATTTTTCAATTTTGATACATAA
AACAAATGGATATGTACAAACAACACCACAACAACAGATGCAGTAGTAAATCAGACACCA
AATTGAACTCTTGATCAACCCCAAATATATCATTCAATGGACCTAAAACCATCATCATCA
TCATCCACCACATCTTCAACATCTTGATACTTGTACAACCAAGCACACACTAAATAATAG
CCAAAGTTCAACACCCCTACCGAACTCAACACCCAATACACATTATCCATCCTTCCATCA
TTTATATTGTCCGGCAACCACAGTGTCGCCCTCCGAACAATCCCAACCACGGCGGTGCTC
AAATAAAACGCAATGCCGATGAGCAGAGCCACCAATGCTGTCGACGTGCTTTTCAACAAC
GGAGGAAATTCTTGGTAATAGAACGCGACGTTGCCGGGCAAATGAAATGCCTCTGCGATA
CCGGCAATAACTAGCTGTGGTACTAGCCATAAGACAGACATGGGTACGACAGTGGAACCA
TTGGTTTGGTTTTGAAGGTGGTGAGCGTCAACCATCTTGAGCCGCTTTAACTCCACCAGG
GCTGATACCACCATGCTCAGCACGGTCGCCACATGACCAACCCCGATTCGCTGTAGAGGT
GTCAGCGTTCGAGCGGTAAGCTTCTTCCAGAGGAGATATAACAAGCGGTCAATGACGGCA
ATGGAGATGGAAGTGGAGACAAGTATGAAGACGGTCATGGACCCAGCTGGGATTTTGAAA
TGGGGCCCAACGTGGCGGTCGACGCTGAGGGCTTGGAGGGTAGTTAGGCTGGATTGGATG
GCCAATGGGGTGGTTAAGAATATGCCCGTTGACCATAGTGGGAAGATTCTGATTAGCCTT
TTGAGATCTTCTACTTGTTGGATTGTGCATAAGTTCCATAGTTTTGCTATTAAGCCATCT
TCTCGGATGTCTCCTTCGGTTTTTAAGGCTGCACGGTTTAAGAACTTGAAAGACTCCGAA
GGTGTTGCAGCCACCATCTTCGTGCCCCCATCAACCGGATTCTGGTAATAATCTTCACTT
CTGCCCGAACCCAATACATTCCTTTTCCGGATAGCAGCAACAACAACCTGACCCAAACCC
ATGAACGGGCTGCCCTGGGGCTTAACCCGTCTGTAGAACCGTGCCCCAAAAACAAAAATG
GCTAACCCAAGAATGTTAACCACAGCACAGATCCCAAACCCCCAACCCCAGCCCACATTG
TCTTCAACATAGACAATGGCTGTGCCACTTACTGCTGAAGAGGAGTACAAAATGAAGATA
AACCAGTTCCAAAAAATGGATTGTTGCTTGGGATTGTCAAACTGGTCAGCACCCATTGTT
CCTATGGTGAATCTTGTGCCTCCCACACCTACGATGGCTAGGGCTAGGGCTGTGTATAGG
ACTGCATATTGGGCCTTTGTTGGGTTGGTGCATAAGGTTGATCCATTGTTGTCACATGGT
GGTGGCCTCAAGGAGTCTAGTGTTGAGGTTAGCATTAGAAGGACTATGCCCAGGAAGGAA
ATGACAGAAGAAATGCAGATGACAGAGAAAGAGCCCAAGTAGGAGTCGGCGATGATAGCT
CCGATGACCGGAAACATGGTAGTGCAGCCATAGACAACGTTGCCTATTTGGGCAGAATCG
ATGCTTTTCACGTTGAATTCCCCTATCATAAACACTATCAGGTTGCTCATCCACCCTCCT
GCCGCCACCGTCAATCCCGCCGTCGATGCTTCACATTTTCAACATATATATTGATATGAA
TGGAAGTGAAATATACACTTTTCACTTCTATAATTTAACTCAAATTTTACTTTAATTCCT
GTTGTTTCATTTCAAAGAATCTGATTTTGCATGTATATTTCAAGAGATTGACGAGGGTCT
CAAAATATGCTCTCTCTCTCTCTCTAAAAAAAACTCTAGCCAGCATGTTAGGTGTTGCTG
ACTAAGCTTTCTCTGTTTTAGTCATAGACGCTCACTACATATCATCATCATTGTCAAGCT
TTCACAGTTTGATTTTGTATGCATTCATTCATTCATTCATTCATAAAGCACTAAGTGTGT
GGAGGAGGTTTAAGCTGGAGTTTGAAGGATATGGTTTTGGAAGCAATGTTCAATTCAGGC
TGGCCTGCTATCGCAAATTTTCAGATTCTTCAGTATGAATCAGGATGGCCACAGCTAATC
TCACCCTGCTTTTGGGACAATGCCAGCATACTTCTGCAACTAGGGTTCCTTGGAATCATG
CTACTTCACTTTGTGTGGAAAACTGTGGAATCATTATGCAAACACAGGAAACAAGTAACA
GGTGTAGAAAAATACCCCGATGGCATGAAATTTGGCCTCTGTTACAAAGTCAGCATAGCT
TGCTCCGTTTTATTGTTGGGAACTCATATCATGATGTTGCTGACACTGCAAAATAGAAAT
GGAGCACAATGCAAAGCTGAAGTCACAGTTCTTTCATCAGAGATCATGCAAGTTATAATA
TGGGCAATTACATTGTTCGCACTATGCCAGATTGCCAATAAAAAGTACATCAAATTCCCG
TGGATTCTAAGAGCCTGGTGGGCTTGCAGCTTCTTGCTGTCTCTTGTCCACACAGCTCTT
GATGCCCATTTCATTATTACAAACCACGAGCACCTCAGAGTACAAAATTTCGCTGAATTG
CTTGGTCTTCTTGCATCCACCATCCTACTGGGTATTTCAATTCCAGGGAAGACGGGGGTT
GTCTTCAACATCCCAAATGGCATCACAGACCCACTTCTCAATGGCAAAGATGAAAAGAAT
TCAGAAAGCACAAGGAACTGTCTATATGGAAAAGCTACTCTATTCCAACTCGTTACCTTC
TCTTGGCTGAATCCGTTGTTTGCAGTTGGAGTAAAAAAACCCCTCAACCAGGATGAAGTC
CCCGATGTTTACATCAGGGATTCTGCTCGATTTCTATCGCATGCCTTTGATGAAAACCTA
AAACATGTCAAGGAAAGAGATGGAACGATAATGCCATCTATCTACAAGGCGATGTTTGTG
TTTATCAGGAAAAGAGCAGCAATTAATGCATTTTTTGCAGTGACAAGTGCAATAGCATCA
TATGTTGGCCCATACCTTATTGACGGCTTTGTGAATTTCCTAAACGAAAAGAAAACCCAA
AGTTTAGCAAGTGGATACCTTATTGCACTAGGTTTTCTGGGTGCCAAAATAGTTGAGACA
ACAGCACAGAGACAATGGATTTTTGGGGCTCGCCAGCTAGGCCTTCGGCTGAGAGTTGCT
CTGACATCTCAAATATACAAAAAGGGCCTCCTATTATCAAGCCAATCTCGCCAAAGCCGA
ACCAGTGGAGAGATCATCAACTACATGAGCGTGGATGTCCAACGAATCACAGACTTTGTC
TGGTACTTGAACACTGTCTGGCAGTTGCCTATACAAATTTCCTTAGCTATCTTTATTTTA
CGCACAACTCTAGGACTAGGGTCACTGGTGGCATTAGCTACAACTTTGACAGTGATGGCT
TTAAATATACCACTGACAAGAATTCAGAAAAGATACCAGTCTAAGATCATGGAAGCCAAG
GATGAAAGAATGAAAGCCACTTCAGAAGTTCTGCGAAACATTAAGGTTCTCAAACTTCAA
GCATGGGATAATCAATATCTTCACAAACTAGAAAGCCTGAGGAGAACAGAATACAATAGC
ATATGGAAGTCATTGAGATTGTCAGCAACAACAACTTTTATCTTCTGGGGAACACCAACG
CTTATTTCTGTACTGACTTTTGGGGGATGTGTTTTAATGGGGATTCCACTAACGGCTGGG
CGAGTCCTGTCTGCATTAGCAACATTCCGAATGTTACAAGACCCCATATTCAATCTACCT
GATTTACTCTCTACAATTGCTCAGGGAAAAGTCTCAGCAGATAGAATAGCATCTTTCCTC
CAAGAAGATGAAATTAAGTTGAATGCCATTGACTTTGTTCCAAAAGATCAAACAGAATTT
GAAGTTGAAATCAATGGCGGAACATTTAGTTGGGATGCCGAATCGAGAAACCCAACTCTT
GATGGAATACAGTTACAAGTGAAGAGGGGAATGAAGGTAGCAATTTGTGGCACGGTAGGA
TCAGGGAAGTCCAGTTTGCTCTCATGCGTATTAGGAGAGATGACAAAACTGTCAGGCACA
GTGAAAATCAGCGGTACAAAGGCTTACGTTCCCCAGTCCCCATGGATACTTTCAGGGAAT
GTCAAAGATAATATTCTCTTTGGGAACCCATATGATAGCGCCAACTATGACAGAACAATC
AAAGCATGTGCTTTGATAAAGGATTTTGAGCTATTCTCTGCTGGTGACTTAACACAGATT
GGAGAAAGAGGAATAAATATGAGTGGTGGACAGAAGCAAAGGATACAAATTGCTCGTGCA
GTGTATCAGGATGCTGACATATATCTGCTTGATGACCCTTTCAGCGCCGTGGATGCCCAT
ACGGGCTCACAACTCTTTGAGGACTGCCTTATGGGGATTCTCAAGGAAAAGACTATACTT
TATGTTACTCACCAAGTCGAGTTCCTTCCTGCAGCTGACCTCATTTTGGTGATGAAAAAT
GGAAGAATCTCACAAGCTGGAACATTTGATGAACTTATGAAACAGAATATTGGATTTGAG
ATTTTGGTTGGAGCTCATAGCCAAGCTCTAGAATCTGTCCTAACAGTCGAAAGTTCAAGT
AGAGCATCTCAAAATGAAATACCTGATGATGAATCCAGTGCAGAACTTCTATACACTAAG
CATGAGTCAGAGCAGAATCTGTGCATAGTAGAAATAGCAGAAAACGATGCAAAATTGGTG
AAGGATGAAGAGAGAGAGAAAGGAAGCATTGGAAAAGAAGTTTATTGGTCTTACCTGACA
ATTGTGAAGGGTGGCGCCTTAATTCCAATCATTGTTCTGACCCAGACAACATTCCAAGTA
TTACAAATAGCAAGTAACTATTGGATGGCATCGGCTTGTCCAACCACAGGTGGCACTGAA
CTAATAACAGGGATGAATATCATTTTACTTGTTTATACACTTCTTGCTGTTGGAAGTTCA
CTTTGTGTGCTGGTTCGAGCCATGCTAGTGGCAGTAGCAGGAATTATGACATCACAAAAG
CTCTTTACCAACATGCTGCGTAGTGTCCTACATGCTCCGATGTCATTTTTTGATTCAACC
CCAACTGGAAGAATCTTAAATCGGGCATCTACAGACCAAAGTGTAGTAGACTTGGAGATG
GCAAACAGATTAGGTTGGTGCGCTTTCTCAATAATTCAGCTTTTGGGGACCATCGCTGTC
ATGTCACAGGTAGCATGGGAAGTATTTGCAATCTTCATTCCAGTAACAGCAATCTGCATA
TGGTACCAACGATATTACATACCAACTGCAAGAGAACTGGGCCGCTTATCAGGGATACAA
CTAGCTCCAATCCTCCACCACTTTGGAGAATCACTATCAGGAGCAGCAACAATCCGCGCT
TTTGACCAAAAAGATCGCTTCATTGATAAAAATCTCAGCCTTATTGACAACCACTCAAGG
TCATGGTTCCATAATGTGTCAGCAATGGAATGGCTCTCTTTCAGACTGAACCAGTTATCT
AATTTTGTTTTTGCCTTCTCATTGGTTTTGCTTGTCACCCTGCCGGAAGGAATTATCAAT
CCCAGCATTGCAGGGTTGGCGGTAACATATGGAATTAATCTTAATGTCCAGCAAGCTTCA
GTTATATGGAATATATGCAATGCAGAAAATAAAATGATATCAGTTGAAAGAATTTTTCAG
TATTCAAAAATTCCCAGTGAAGCACCTTTGGTGATTGAAGATTGCAGACCACCAAATAAC
TGGCCAGATTTTGGAACAATTTGTTTCAGAAACTTGCAGATTCGTTATGCTGAGCATCTC
CCATCAGTATTGAAACATATTACCTGCACATTTCCGGGAAGGAAGAAGGTTGGTGTTGTG
GGAAGGACAGGGAGTGGGAAATCAACCCTCATACAGGCTATTTTTCGGATTGTTGAACCA
AAAGAGGGGAGCATTATCATTGACGATGTCGATATTTCCAAGATAGGACTTCATGATTTG
AGATCAAGGCTTAGCATCATACCACAGGACCCAACGATGTTTGAGGGTACAGTTAGAGGA
AACCTTGACCCACTAGAGCAATACTCTGACAACAAAATATGGGAGGTTCTCGACAAATGC
CAACTAGGTGATCTAGTGCGGGCAAAGGAAGAGAAGCTAGATTCTACAGTGGTTGAAAAT
GGAGAAAATTGGAGTGTGGGCCAAAGGCAGTTAATCTGTCTTGGAAGAGCTTTGCTAAAG
AGAAGCACTATTCTTGTTCTAGATGAAGCAACAGCATCAGTTGATTCTGCAACTGACGGA
GTGATACAAAAGATTATTAGTCAAGAGTTCAGAGATCGAACAATTGTCACAATAGCTCAC
AGAATCCACACCGTCATAGATAGTGATCTTGTATTGATCCTTAGTGACGGAAGAATAGCA
GAGTTCGACACACCAGCGAAACTACTGGAAAGAGATGATTCTTTCTTCTCAAGATTGATA
AAGGAGTACTCCATAAGATCACAAGGTTTCAATGGCTTGCCAAAGTTACATAACTGAATC
TAATTCCCACAGTATTCAGATTTAAACTTGCAGGGCCGTCCCATATAAGAGAGATTATCA
GCTAAAGGTGAGGCATCAGCAACACGAGATGAATCAACAACCTGGAGTGAAGTAGCGTCC
ATCTTAGTAGGGGTTCTACAATGAAGCCCCCAAATCATTCTTCATTATGATTCAACATCT
TTGAGGCTTCGATATTGATGATAAACAAAATAAAAAACAATAATAATAAAAAAAGATACT
CTTCATAAGTTTATATGAGATCTACTAAGATATTGTCAGCGAATTTTCAGCATAAATTTT
GCCTAGTAATTAAATTTACAATAAATTTGTGCAATCTACGTAGCGTAGATTCTTCAAAAT
GAGCCAAGAATGTCTCGAATTCTAAACATTTAGAGGTTTTGTTATGACATTGTGGAAAGT
AAACTTTTTGGTCAGTTGTAAATCATTAATTAAAAATTCCTAAATAGTATACAAG
>TeaL_123498
ACACCATCTATTACACACTGATATGGTGAGGGGTGGGCCAGGAAGCTACAGTTTGCAGAT
GAATCAGTCAGAGATCAGGGCAGAGATACACACTCGTGATGGAGGTTTATTGCTGCAGTT
GGATGGAAACAGTCATGTTATATATGCAGAGGAAGAAGCTGCCGGAACTCGCCTTCTGAT
TGATGGAAGGACATGCTTGCTTCAGAATGATCACGACCCGTCCAAGTTAGTGGCAGAGAC
TCCATGCAAGCTACTACGGTATCTGGTCTTGGACGGTAGTCATGTTGAGGCTGACATACC
TTTTGTGGAGGTTGAGGTTATGAAGATGTGTATGCCACTTCTTTCACCTGCTTCCGGAAT
TATCCAATTTTTGATGTCTGAAGGTCAAGCAATGCAGGCTGGTGAGCTTATAGCGAGGCT
TGATCTAGATGATCCGTCAGCTGTAAGAAAAGCAGAACCTTTCCATGGGAGCTTTCCAAT
CCTAGGCCCCCCAACTGCAATATCTGAAAAAGTTCATCAGAGGTGTGCAGCAAGTTTTAA
TGCTGCCCAGATGATTCTTGCTGGATATGAGCATAACATTGATGAAGTTGTGCAAAACTT
GCTCAGTTGTCTTGACAATCCTGAGCTCCCATTCCTTCAATGGCAAGAGTGCTTGTCTGT
TCTTGCAACCCGACTTCCTAAAGACCTTAGATATGAGCTGGAATCAAAATATAAAATGTA
CGAAGGTAGCGCAAGCTTTCAAAATGTTGACTTCCCTGCCAAAGTATTACGGGGTGTTCT
TGAGGCCCATCTAAACTCCTGCCCTGCTAATGAAAACGGAGCCCAAGAGAGGCTTGTTGA
ACCTTTGATGAGCCTTGTTAAGTCCTATGAGGGTGGAAGAGAGAGTCATGCCCGTGTTAT
TGTTCAGGCCCTTTTTGAAGAGTATTTATCTGTTGAAGAATTGTTTAATGATAACATCCA
AGCTGATGTAATTGAACGACTTAGACTTCAATATAAGAAAGATCTCTTGAAGGTTTTGGA
TATTGTGCTATCTCATCAGGGCATCAAGAGGAAAAATAAGCTGATATTACGACTCATGGA
ACAATTGGTGTACCCTAATCCTGCTGCATACAGGGATAAACTAATCCGATTCGCTGCACT
CAACCATACAAATTATTCTGAGTTGGCGTTGAAAGCGAGCCAACTGCTAGAACAGACCAA
ACTGAGTGAACTCCGATCCAGCATCGCCAGAAGTCTTTCCGAGTTAGAGATGTTTACTGA
AGATGGTGAAAATATGGACACTCCTAAGAGGAAAAGCGCCATTAATGAACGGATGGAGGA
TCTTGTGAGTGCTCCCTTAGCAGTCGAAGATGCCCTTGTGGGTCTATTTGATCACAGTGA
TCACACCCTTCAGAGGCGGGTTGTGGAAACTTATGTTCGAAGACTGTACCAGCCCTGCCT
TATAAAGGGCAGTGTCAGGATGCAATGGAACAGATCTGGTCTTCTTGCTTCATGGGAGTT
CTTAGAAGAGCATATTGAAAGGAAAAATGGATCTGAAGATCAAATGTCAGACAGACCATT
AGTTGAGAAACACACCGAGAGGAAATGGGGAGCGATGGTTATCATCAAATCGCTTCAGTT
TTTGCCAACAGTGATAAGCGCTACGTTAAGAGAAACAACTCATAATATAAATGACAGCAT
CCAAAATAGATCTATTGAGCCAGCTAGCTATGGTAATATGATGCATATTGCATTGGTCGG
AATCAACAACCAGATGAGTTTGCTTCAGGACAGCGGTGATGAGGATCAAGCTCAAGAGAG
AATCAATAAGTTAGCCAAAATACTTAGAGAGAAAGAACTAGGCTCCAGTCTTCGAAGTGC
AGGTGTTGGTGTTATTAGCTGCATCATACAGAGGGATGAAGGGCGAACCCCAATGAGGCA
CTCCTTTCATTGGTCAGCAGAGAAGCTCCATTATGAGGAGGAGCCCCTATTACGTCACTT
GGAGCCTCCTCTATCGATTTATCTTGAATTGGAAAAGCTCAAGTGCTATGAGAATATACA
ATATACTCCATCCCGGGACCGTCAATGGCACCTCTACACTGTTGTAGACAAGCCATTACC
AATCCATAGGATGTTTCTCAGAACGCTTGTAAGGCAGTCAAACTCAAATGAAGGTTTCCT
GGGGCTAGACATCGGAACAAACAGATCCCAATTGAGTATGTCTTTTACTTCAAGGAGCAT
TTTGAGGTCCTTAATGACTGCAATGGAAGAGTTGGAACTTCATGTTCATAATGCTACCAT
CAGATCTGACCATGCTCATATGTACCTATATATCTTACGCGAGCAACAAATCAATGATCT
TGTGCCTTACACAAAGAGAGTTGAAATAAATGCTGGGCAAGAAGAAGCTGCGGTTGAGAT
GATTTTGGAAGGGCTGGCACATGAAATCCATGCATCAATTGGTGTGAAAATGCATCGCTT
GGGTGTTTGTGTGTGGGAAGTGAAGCTCTGGATGGCATCAGCTGGACAAGCCAATGGTGC
TTGGAGGGTCGTGGTTGAGAACGTGACCGGTCACACATGCATTGTGCATATATATCGAGA
ACTAGAGGATAACAGCAAACAAAGCGTGGTCTACCATTCGACCTCTCTGTGGGGCCCTCT
GCACAGTCTTCCTGTGAATGAGCAGTATCAGCCATTGGGAGCTCTTGATAGAAAACGGCT
TTTGGCTCGGAAAAGCAACACCACTTACTGTTATGATTTCCCACTGGCATTTGAAATGGC
CTTGGAAAAGTCTTGGGCATCGCAATTTCCAGGTCATAACAAAGTCAACAGTAAAGTTCT
TAAAGTCACAGAGCTCATATTTGCTGACAGAAACGGTTTATGGGATACTCCTCTTATTTC
TGTGGAGCGCCCACCCGGGCTGAACGATGTTGGTATGGTTGCGTGGACTATGGAAATGTC
AACACCAGAGTTTCCCTCTGGAAGGACAATTTTGATAGTAGCAAATGATGTGACGTTCAG
AGCCGGATCTTTTGGTCCAAGGGAGGATGCATTTTTTCTTGCAGTGAGCGATCTTGCTTG
CGTCAAGAAATTGCCTCTAATTTACTTGGCAGCAAATTCAGGGGCTCGTATTGAGGTAGC
TGAAGAGGTAAAAGCTTGTTTTAAAGTCGGCTGGTCTAATGAATCAAGCCCAGAGAGTGG
TTTTCAGTATGTCTATTTGACTCCCGAGGATCATTTACGGATTTCATCATCCGTGATTGC
ACACGAGTTAAAGTTATCAAACAGAGAGACACGATGGATAATAGATAGCATTATAGGGAA
GGAGGACGGCTTGGGGGTTGAGAACTTATCCGGGAGTGGAGCCATTGCCAGTGCCTATTC
AAGGGCATACAAGGAGACCTTCACGTTGACGTATGTGACGGGAAGAACTGTTGGGATAGG
TGCTTATCTAGCTCGTCTCGGGATGCGGTGCATACAGAGACTCGATCAGCCTATTATTCT
TACAGGTTTCTCCGCGCTAAACAAATTATTGGGCCGGGAGGTTTACAGCTCCCACATGCA
ACTCGGTGGACCTAAAATCATGGCAACCAATGGCGTTGTTCATCTAACAGTCTTAGATGA
TCTTGAAGGGGTGTCAGCTATTTTGAAGTGGCTAAGTTATGTTCCGCCCTACTCGGGTGG
TCCACTTCCCATTTTGTCTCCCTCCGATCCTCTGGAGAGGCCTGTTGAATACTTCCCTCA
GAATTCATGCGATCCCCGTGGAGCTATCTGTGGTATGCTCGATGGTACCGGGAAGTGGCT
TGGGGGTATTTTTGACAAGGATAGCTTTGTTGAGACACTCGAAGGCTGGGCAAGGACAGT
TGTGACAGGAAGGGCAAAGCTTGGAGGAATCCCGGTTGGAATAGTTGCTGTCGAGACTCA
AACGGTAATGCAAGTTATCCCCGCGGACCCGGGGCAGCTTGATTCCCATGAAAGGGTTGT
ACCTCAAGCTGGGCAAGTATGGTTTCCCGATTCTGCATCAAAGACAGCTCAAGCATTGAT
GGATTTTAACTACGAAGAGCTCCCACTTTTCATTCTTGCTAATTGGCGAGGCTTTTCAGG
TGGGCAGAGGGACCTTTTTGAAGGAATCCTTCAGGCTGGATCAACCATTGTTGAGAACCT
CAGAACGTACAAACAGCCTGTTTTCGTATACATCCCTATGATGGGTGAGCTTCGTGGCGG
GGCATGGGTTGTCGTGGATAGCAGGATCAATTCAGACCATATTGAAATGTATGCAGAACG
GACAGCCAAGGGAAATGTGCTCGAGCCAGAGGGGATGATCGAGATAAAATTCAGAATGAA
GGAGCTGATGGAGTGCATGGGTAGGCTCGATCAACGGCTGATTGATCTGAAAGTGAGACT
TCAAGAAGCTAGGAGTACTGGGGCTCATGCAAATGTTGAATCGCTTCAGCAGCAGATTAA
AGGTCGGGAGAAACAGCTTTTGCCAGTCTACACTCAGATAGCTATGAAATTTGCTGAACT
GCACGATACGTCACTGAGGATGGCGGCGAAAGGGGTAATCAGAGAGGTTGTGGAGTGGGG
TAAGTGCCGGTTTTTCTTCTACAAAAGATTGCGCCGGAGGGTTGTTGAGGGGTTATTGAT
TAAGACAGTGAGAGACGCTGCTGGTGATCAGGTTTCTCACAAATCTGCAATGGACATGAT
CAAGAAGTGGTTTTTGGATTCAAAGATTGCGGAAGGCAGAGAAGATGCTTGGGCAAATGA
T
>TeaL_123499
AGAAGTGCATGCCACATTCAGGTTTTCGCACTCTCCCGATATTTGGCAGACACATTGCCC
GTTCAGTATTATGAATTTGCAAGAGGCTTACAATGGAGTATCCCCTACTTCAGTCTCCCA
TGGGAAACTGGCCACATTCAATCAGACATGGTTGGCTCAAGTTGTTCAACAAATTCACAT
TCTTATAATTCCAAAATTCATGAGCTAGAAACTTTTGAAAATGTGCAATTGCGAGAACGA
AATTCATATATGGCTGCTTCAATATACGGGTCGCCACTAACTCCAATGGAATACAGATCA
CTTTTGGAGGATATTGAACCCGTAGCTGAATGCATAATTCAAATGGGTGGAGGGATTTCA
ACCGAAACATATTTTGGCTAGTTGTTATTGGTGGCAGCTTGATACTATTGCATGGTTTAC
TTTTGTTTATCTTAAAGTTGAGGAACAATAACTCAGAAGAACAGGGCAGTTACGGAGCAC
TCATTTTCCCCAGATTTGAAATATTTCTCATAATTCTTGCACTACCTTGTATTTGTGAAG
CTTCGACAGCTCTAATTAAAGGAGGAGCATCTTCGGGCGTCATAGTTGGCATTCTCCTAT
TGGTTATTGTATCTTCCCTATTGCTAGCCTTATTCTTGTTCCTCTCCATTGGAATTACAT
ATGGGAAACTACTTCAATACAAGGAAATACATCAAGAGAGCCGGAAATATCGTTGGTATC
GAGATATTGTCAAGGTGACTCTAGGTCCTGGTAAAAAAGGCCAATGGACATGGAAGAACC
AGCCCAACTCTGTTTGGCTAACCATGTTAGGCCCTCTATTTGAAGATCTAAGGGGTCCCC
CAAAGTACATGCTTTCACAGATTGCCCGTGGAAATCCCCCCCGCAAGCGTGGTGATAAAA
TCATCGCCTCCGATGATGAAACCGAAGACGCAGAAGCACCTTGTGTTCAAAAACTGTTTG
GTATGCTTAGAATATACTATACATTGCTCGAGTCTATGAAACGGGTTTGTCTTGGAATTA
TCGCTGGGGGTGCCTATTCAGAGAACTGGTCTTCTAAAACTCCAATCATTATCTTACTTT
GCATTGCCTCATTTCAGCTGTTCTTCATAGTTCTCAAGAAGCCCTTTATTAAGAAAAAGG
TTCAACTGGTGGAGATCATCTCGGTTTGCAGTGAACTTGGTATTTTCGCTACTTGCTTCC
TTCTCTTAGAGATGGAATTTTCAGCCGGGGATGAAGTGAAAATTGGGATATTTATGCTTT
CATTGTTCTTAGTTGCTTTTTTGACACAAATAATCAATGAATGGTATGCTTTATATAGAC
AGACAAAACGGCTTGATCCTGCTGAGGACTCTTCCGTATTGGGTCTGAAAACGGCTTCAC
TTGGGTTTTTTCTGTTTTTCATTCCGCAGAAGTTGATCAAAAAGCTACAGAGCTGGTTCT
TGCTAGATCAACCAGTGGACTGCGAATCAGTAGACACACGGAGAAGCTCTGGAAGTAGGA
GGGGCTCAGGTATGACAGATAAATCATGGCTGAAACAGTTGAGAGAACTGTCAAAATCAA
GCTTTCATAAAGATGGAAATAGAGCTTCAAGTGATCCTTCCTCAAGTCACACCAGATGGA
GTGGAATCTGGAGTAGCAACAAGAGTGGGAACTCATGACATCAGCAGATTTCAATTCAAA
ACGTAGAGGTTTGCACAAATATTTTAGAAGTCGTTTTTTTTTTTTTTTTTTT
>TeaL_123500
CAACAACACTCCCTGCAAATCGCTAGCTTCGTCGCCCTCTCTCTCACTACCTCTCTCCTC
TCTCTCTCTCTGTATTAAAGTTGGAGAACTTTAGTTCTTTTTCTTCAAGCTCAAAGACAA
CTGGTTGGTGAAGATCATAGCTTTGATAAAGCTATGTGAATACATATGGATTAGCGTTAT
GTTGGTGGGTTCGAGGAATTATCATTGCCCAGAAACGTAAAGTTTTGTGTTTTCTGGCAA
TGAATTCCACTAATAATGGTTCACATGGCATCATCAAATGATACAAGTCTTGAATAAGAA
CCTACAATTCACCAGAACACTCTTGTTGACATCTTTTACTCCAACCAAGTGCTGAAATTA
GGGGCTTTTTCTCAGTAGTAGTTTTGTCGGCTCCTCATCATGCCTTTATCGGAGTTCTAT
AGAATGGCGAGAGGGAGCCTTGAATCTGCTCAACCGAAGACAATGGCTCTTTCAACTGAT
CGATCTCATGGACCCGATAATGAGCTTGTGGAGCTAGTATGGGAAAACGGACAGATCATG
ATGCAAGGACAATCTAGTAGAGCTAGGAGAAACTCTACTAACAATTTTCAATCTCAGACT
CCAAAACATCGAGGTAAAGATCTAGGGAACAACGCTAACAATTTAAAGATGGGACGATTT
GGGGTAATGGATTCTGTTTTGGATGATTTTGCAACAGAGGTTCAGTTAGGGGAAATGGGA
TTGGAACAAGACGATGACATGGTGCCTTGGTTGAGCTATCCCATTGATGATTCTCTACAA
CACGATTACTGCTCTGAATTATTGCCCGAATTATCTGGTGTAACTGTTAATGAGCTCTCT
TCCCAGAATAGTTTTGCATCGATGGATAAGAGAAACAGTGGTAACCAGACAATTAGGGGT
TCACATTTAAGTTTAGAGCAAGCAAATGCACCAAAGGTTTCTTCTTTAGAAGTTGGCGAG
TCTTTGAGATCGAGGAGTGGCCAGTTCAATCCATGGTCATTCCATGAAAGTCAAACATTG
GATCCATCTCTTACATCAGGAGTTTCGAGTATAATTAGCAATAATGCCAGCAATACCAAG
CACGGTGTTTGTGGGGATTCGATTCAGGCTCAAGCTTCAGGACTTCCTAACATAAAGACT
CAGAAGCAAGATTCGGGACTGCCAAACACTAACGCTAGCATTATGAACTTCTCTCATTTT
TCCAGGCCCGCAGCTCTTGTTCGAGCTAATCTTCAAAATGTTGGTGCTATGGCCACTCCG
GGTACATCGGGCACAGAAGTGATGGCGGGTAAGAATAAGGGTACAGCTCCAAGTACTGGC
AATCTTGCTGATTCCGCTCTTCTCGATTTGAGTAGTGGATTAAGAAATGAAATGGGTTCC
CTTAATCAACGTAATTTGGTGCCACCTAAGGTAGATTCAAAATCAGTGGCAGCTGCACTT
GAGGATTCACATACCACTGGACAATCTGAAGCTGTTTGTCGAGAAGATGTTGTTAAGAAT
GACAAGTCACCAAAACAAATTCTTGGTTCAACTGCAAAGACTGTAGAGCCCGTAGTTGCT
TCTTCATCTGTATGTTCTGGCAATAGTGCAGAGAGAGCTTCTAATGATCCGAATCCAACG
CATAATTTGAAGAGAAAATGCCATGAGACTGACGACTCTGAAGGCAGAAGTGAAGATGTT
GAAGAAGAATCAGTAGGTATAAGAAAAGCAGCTCCTGCTCGAGGAGGTGCAGGGTCCAAA
AGAAGCCGAGCTGCAGAAGTGCACAATTTATCTGAAAGGAGACGAAGAGATAGGATTAAT
GAAAAGATGCGTGCATTACAAGAACTCATACCCAACTGCAACAAGGTGGACAAAGCTTCA
ATGCTTGATGAAGCAATAGAGTATTTGAAGACACTTCAACTCCAAGTACAGATTATGTCT
ATGGGAGCTGGGTTATATATGCCACCGATGATGTTACCACCTGGAATGCAACATGTACAT
CCAGCTCATATGGCACATTTCTCACCCATGAGTGTTGGAATGGGAATGGGTATGGGCATG
GGCATGGGTTTTGGGATGGGTATGATGGACATGAATGGTGGATCTACTATGTGCCCTATG
ATTCAGATGCCCCACGTGCAAGGTCATTTCCCGGCTCCGCGTCCACCGCCCATTTCGGGG
CCAGCTAGTTTCCATGGGATGGTGGGGCCTAACCTTCAGGCTTTTGGGCATCTGGGTCAA
GGACTTGCCATGTCAGCACCACGTGCACCCTTGGTTCCTTTCTCAGGAGGGCCTCCTATA
AATTCAGCTGTGGAACTGAATGCCTCTGGGGTGGCTGCTCCTGTGGAAGTTCCAAATTCA
GCTCCATCCTCAAACTCAAAAGACTTGAGAGAGCACACTAACAATACAGATGCCAGTTGC
CCAATGAACCAGACATCTGGTCAGTGTCAGGCAAAAAACGAGGGTTTTGAACAGTGTTCT
GTAGTGCTTAAAAATGATCAACCTCAAGATGTCGGCAGCAGTGAAGATGTTAACTTGACC
AAGGAAAATGACATTGTACCAGGTGGTGACTGACATCCAGTG
>TeaL_123501
ACTTAAGATGGAAAGTTTAATACTCTCTGCTCAAAATAATGAGCCCTAAACAGTTCAGAT
CTACAAAGCAGACACCAACGCGTCATTGTTGAAGGCACATGAAACACGAGTAAATCTTAT
CCTAAAAGTCGCACTCATCCATGCCTACTTCAGGTAACTCTCTTCTTTCTTCTTTTAATC
GCACTATTTTTTGTTGATATATACACACATTCAATACATATATGTACATGTAATTGTTGA
TGTATCAAACTATCACAAGAAATCAACTGGTGATTGTTCGTTTTCATATGAACAATCAAA
CCCAAGTTTCTAAATTTCAAGATTCTGCTGTTTCTTTCTGTGTCAAGAATTGGGCCCCTT
AAGTTGTTGTTTGCCTTTAAAGTGTTTGTTGAATTGTTTGAGAGATGGGTGAGAAGTTTT
GGTTGAATGAAGAAGACAAGGGTATGGTGGTAACTGTGTTGGGCACTGAAGCCTTTAATT
TCTTAGTCGCTTCGGCCTCCGGCAATGTGTTGTCAGAGTTCGCATCATCGGCTGGAGATT
TGGGTGTGCAGCAGAGGCTGTGTAAGATTGTTGATGGGTCCAATTGGACTTATGCCATTT
TATGGCAGGTCGCGAAATCAAAATCGGGCAATTCAGCCTTGATTTGGGGTGATGGGCATT
GCAGAGAGCCCAAGGGGAGTGAGGTTGAGGATGGGAATGGTTCCGGGGATCGGAAATTGG
AGGCTGGAGATGGGAAAAAGAGGGTTTTGCAAAAGCTCCACGCCTGTTTTGGAGGGTCAG
AGGAAGATAATTATGCGGGGAATTTGGATTCGGTTTCAGATGTGGAGTTGTTCTATCTCA
CATCAATGTATTATTCATTCCCATTTGACAAGCCCTCTAGTCCTTCTCAATCATTCAATA
CTGGTAGAGTGATTTGGGTTTCGGATACCAAGGGTTGTTCAGAACATTACCAATCGAGGT
CATATTTAGCAAAATTGGCTCGATTTGAGACGGTGGTTTTTGTGCCACTAAAATCAGGGG
TAGTGGAGATTGGTTCTGTTAAGTCAGTTCCTGAAGAACAAAGTTTGATTCAAATGGTGA
AAACTACATTTGGGGGATCTCTGTTACAGGCAAAGGTGTCGTTGCCAAAGATATTTGGGC
GTGAACTTAGTCTTGGTGGTGCAAAGTCGCATCCTATGACTATAAGTTTTTCACCTAAAG
TGGAAGACGATTTGGGATTTCCTTCAGAGTCTTATGAGTTGCGGGCAGTGGGCACTAATC
AAGTTTATGGGAACTCTTCTAATGGGTGTCGAAGCGATGATGGCGAGGCCAAATTGTTTC
CTCATATGAATGGAGAACAGGCTGAAGAAGACTTGTTGATTCATCCTGATGAGAGAAAAG
CAAGAAAACGGGGGAGAAAGCCTGCCAATGGGAGAGAGGAACCTTTGAATCACGTTGAAG
CAGAGCGGCAGAGGCGAGAGAAGCTTAACCAACGGTTTTATGCATTAAGAGCTGTTGTTC
CTAACATCTCCAAGATGGACAAGGCTTCTCTGCTCGGTGATGCCATTACATACATCACTG
ACCTTCAGAGGAAAATAAGGATCTTAGAAGCTGAAAAGGATGTGGGTAACAATAAGCAAA
AGCAATGTACTGTCTCGGAAATTGATTTTCAGGCAAGGCACGAAGATGCAGTTGTGCGAG
TGAGCTGTCCATTGGATACTCACCCAGTTTCTAGGGTTATACAGACATTTAGGGAGCATC
AAGTTATAGCACAAGAGTCTAAAGTTTCCACTACAGATAATGGAGAGATTGTTCATACAT
TCTCGATCAGAACTCAAAGTGGTGCTGCGGAGCATTTGAAGGAGAAGTTGGTTGCCGCTC
TTGCAAGATGATCCAGCTTTGAAGTTGTATCTGTAAGATTAGTATCAAGGTAGTGATGTA
TCATTGTATGATCGGCGAAGCCTTTTTCGCTTATCGTGCTTGCAGGGATGTGAGTACCAC
CATCTGGTCTTGAAGGGGCGACAAAATCCCTTTGCTAGAGACCGTAATAGAAGATTTTCA
TTTTTCATCCACTCTTTATCCAGAACTCTACAAGCTTCGTGTGGTTTAATGCATAGAAGA
AAAACTAGTGCTAGAATGGACAAGACAATGTTTGGAGGTCTCATATGATTAGGCAAACAA
AGAGTTGATAGAACAATGTATATGAAGAATGGGTGCAAAGTGGGGGGTTATTTATATCTG
CAACAATTAACCCATCAGCTGGTATTATTTGAATATTTTTGGTGTTTACCATCTGATGTA
AGGGTTTTTGAATATTGATTATTGACTGGCAGGAGTATTTGATTAGGA
>TeaL_123502
CTAGATGGGGATAGACGCCCTTTCTTTTGAAGATAGTTCCCCAAGTCACCTTTTGAATGA
TACTCTGAAACAATCATCATTGGTAAATTCTGGGTGACAGCTCCAACAAACTGAACCACA
TTAGGATGCCGAACTTTCTCTAACAAAGTTAACTCATGTTTGAAAGCATTTATGCTTTCA
GGGTCTGAATGACTGTCCTTATCCAGTATCTTTACAGCAACTTTTGTGCCATTCCATTTA
GCCACTTGATATGTCCCCTTTGTGATACCATCACTTCTGCGAATTTGAAGCTCTAATGGA
TTGAGTTCATACTCAGGAACTTCTCGAGGATTTGCAACAGCCATTGGTGTCTTTCTAAAT
TTCGGAATTTTAGCTCCATGGGCCTTCAAAGTATTATAAACTTCTACATTTCCATAGTAT
TTCGCATCAGCAGCCGCCGTACTGCCCCAGCGATCACGAGCATTAATATTGACCCTCCGA
TTGACCAAGAGCTTCACAACCTCGAGGTGGCCTTCGCAGGCGGCAATGTGCAAAGCAGTC
CTCCCATCCAAGTCAATGCTATTTACATCAATGCCATCGTCCAGCAAATCCTGGACTCCC
TTCACGTCACCTCTACAGGCCATGCAATAAGAATTTGTGTCACTGACGCAGATCATGGTC
CAGACAGCCTGAATCTGTGTGTGAGTTAGAGAGAGAGCAGTCTGTTTGTCGCCTCCTCCT
CTGTGTGTGTCTATGTGTTTTTGGTGTGCACTGCCCGAATTCAACACAGAGAGAGAGATG
TTGTGTCTTCACATCCCACTTCTCTCTCTCTTTTTTTAAAAATCATTTTCTCTCTAAAAC
CTCTTTTGGACAAACCCACACAAAACACAATCATCCTATTCTTCAGCTTTTACTTTTCTT
TTCTCTCCCACCAACACATCTTTTCCATCCATTCCCACCACACCTTTTTTCGTTTTTAAT
ATTTCCACCTTCGCTTCTTTTAAGACTTTACTTTTCTTTTTATTTATTTCTTTATTTATT
CATTTTTAACACCTACAATGATCGAGACTCCTATTTTTTAGAAACCCTTACAATCCTTTT
TGGATCTCCAAGATTGATAGTAGGACCCACACATATATAAGTAGATCCTACACATACATC
AATGGTGAAAATCCAAACAGGGTTGTGGGGGTCTCCAAAAAATGGGAGTCTCAAATTTTT
CTTTTAACACAAGGTAAGGTAAGATGTTAAGGGATGTTTGCAGTTCGGCTGTGATTGGAA
AATTTTAAATTCGGCATCCATTCATTAGATTGGCGGATTGAAAAAAAATTAATCTGCATC
CGGTTGCTGGATTGGCGGAGACAGATTAGCGGATGGATGCGAATTGGTTTAGCGGTTTAA
ACTTTTACAAATTTTGAACATAATACAACATTTTTTTTGGATAACAATCTAAATCAACAT
AATCAAAAGATTATCAAGTAAATTGTCAAATACCAATAATAAATACATATAAGAAAACCA
TACATTATCAAAACTATTTTATTTGATTTAAAAAAAAAATGACAAAATTAAGCCTTATAT
TTTTTACACTAAAAATACCAAATATCAACCCTTGCCTTTTGATAAAAGGATTTCGAAATT
GAAAACATAACAGAATATTTAAATTCTTTCTCAATTGAAAACACAAACACAAACAGAATA
TTTAAACAAATTGAAAATACAAAGTCTTACAAATTGCTAGGGGTGCTTCCGGTTTGAGAG
TTCGGTTGCGGTCAAAGGAACCTCAAATTTGCCATCCGTCTAAAACTAGGCGGATTGAAA
AAAAATTAATCCGCAACCATCCTCTCGTTATCATGCATTCTTCCAAAATGCGGCGAATTG
GTTTGGTCGGTTTGGATTGTTTGGAATATCCTCTGAGCACCCCTGATTATGCTTATCAGT
TGCATTGAGGTCTCCTTTGGTACTCTAGTGTAAGCTAGCTTGTTCGTCTAAAATGAGCTA
CAAATAAGCGAATAAGGAGGGTGGTTAGTTGATAAGGAGGGTGGTTTGGGCAATGATATG
ATTGAACGTAATAGATGCTCAAAATCCTTTTCTGTTACTAATATGGTAGCGTGGGTTGTA
GATAGTTTAATTCATAAAATTGTGGTTGATGGCTCATTATATAACAATCAGGTGATAACA
AATGCTGCAGGTTTTTTTGCTTTGTCATCTACTACTGTGGAAGCAAAATCATGTTTTGAA
GTTGTTCTATGGTGTGTCGACCTTCACTTAGTGAAGGTTATTAATATCTTCACGGAGTCT
CTCTCTCTCTCTCTATATATATATATAGATATATAAATATGTATGTCTGTGTTCATGTGT
ATGCATGTATTTCAGCTTTATTAATTTGTAATTCTACTTAATTTGTCAAATATGTGCTTT
GGAAAACAGAGATTGCGATGAGGATAAAAAGCTCCCTCTTCGGAAATCTAAAGTTGAGGA
TGAATTGCTGGCAGAATCGAGCTACTACTTTTTAAGCCACCCCTGAGTAATCTCTTTTCC
TCTCTTCTAGATCTCGTCTTTATCATTTTTTTGGTCTTGGGTTGAAAATCTTTTTGATTA
CAAAAAAAGAAAAAAAAAAAAAAATTGTATGCGTTGATGGTCTGATACAATGTAGATGAG
GATGATGCAATAGTAAAATTATCCACCCCTTGATCTGAGACTGTCTGTTGAGTGATGCTA
AACCTTTGCTTCTGAATCTTCTTGTTATGATCTTGTTTTTAGAACTTACATTTTTTAGAT
GTATATCTTAGGAGATTCGATTTTATAGAATCATTTGAGATTAACGTTAGTAAAAATGAA
GTACTAAACTATTAGTTATACTTGCGGTCGGTGCATACAATGTATGCCTTAATTGGTGCC
AAAGTGCGAGCAATATGATGCAAACTGCAAAGATTACAACCAAATACTAGATGTGTTAAC
ATTTAATTTTGTTTACTGAAAGTAGTTAATGTTCTATCCTCACATCAAAAGTCAACTAAA
AAATTAAGAGAAACCCAAGAAAAATATATATATGTATATGTTACTAACAAATAAAGAAAA
AGTAGAAACCCAAGAACAATCAATAATAAAAATAAGTATAAGTGAAACTTAGGAACAAAA
CAAACAATTCAATACTAAACATAAGTCTCTAATCAAAAAAAATAATTAAAATATAAGAAG
TAAGATGGTTTGACCATCGTACTTGCAGCTTCACTCTCTCTTTCTTGGTGTGCTAATGGC
TTTGCTACAATTAGCATACCCTTTAGCAACAACATTGGAGAGGTTGAAATTGCCTTCTGT
CATGTTAATTGATAGTAGCATCTCCTATGGGATCTTAAAAGAACCCATTGGTGTCAGTCT
TTTACTTGGTTAACAAACATAGTTTTGTATGTCTTCTAATGAATTAGACAACGAATTAGT
TAAATTAGTAGTTTGTTGGAGGTGGTGCTAAAAGTGTCAAGTTAGTAGTTTGTTAGAGGT
GTTGCTAAAAGTGGCGATGCAGTTAGCACATTTGTGTGAGTGTTGCCTGATTGATAGTGG
TGGGATCAATATGCTTTTTAAAAAAAAAAATTATTTTGTTTGATATAAATGTATATTTTA
GTAGACCCCATTCTTACATAACATACTTTAATTACACCATTATTCACTCTCTAAATTAAT
AAACACTTAAGACAACATTGGGTCTCCTATTCACTAAAATGGTGGCATTGGCTGTCATTG
AGATATCTGACAAAAGGGTGAATTTGTAAGAATTCACTTACTCTAGCATGTTATATGGAC
ATCATTGGCTTTTGTTTTTTACATTTTTTTCGATATGAGTATTTTTTTACCCAAAGTTTT
TACTTTAGTTATATATATATTCAACCATGCTAAATGTCCTCCATTGATGTTTTGCTTGTT
TAGAATAACAA
>TeaL_123503
CTATGATACAATTTCACTTTCAATTTTTTAAAATTTACTTAATCTGTCGGAAAAAGCGTT
TAGCATCAGATCTTCATCACATCCCATTCACGAATCAAAAATCATAGATACTTTGGGTGC
ATTGGCTTCGTCGATCACTCTTTCAATCTCTCAGCTTCTTCTTCACTCTCCGATTAATCC
TGTCAGATTCATTTTCAAAATACATGGCAGATCAGCATTCAGTTGAAGCTTCCAGTATGA
GTGATGTTGGTGGTGAAAGCTCAGAATCAATGGTGGAGCTCAATATCAAGACTTTAGATT
CGCAGATCTATAGCTTTCAAGTGGATAAAAATATGCCAGTCTCACTGTTTAAGGAGAAAA
TAGCTAGTCAAATTGGTCTTCCAGTTGGGCAGCAACGGCTAATTTTTAGGGGAAAAGTGT
TGAAGGATGATCACCTGCTTTCCGAATATCATGTTGAAAATGGGCATACTTTGCATTTAG
TTGCCAGGCAGCCTTCTGAATCACAGCCTCCTAGTATAAGTTCTGGAGAGACAAGTGCAG
ATAATGGCACTAGAGGACACAATGCGAATGCTGCTGGTCCACATAATCGCATTGGACAAA
TATCACAGAGTGTAGTACTTGGTACTCTTAATGTTGGGGAACAAGGCGAGGGCATTGTGC
CAGATCTAACTCGGGTTATTGGGGCAGTTTTAAATTCTATTGGAATTGGGAGCCAGACTG
CAACTGGTGTTATGGGGGGTGTGCAACCCACTGTGCAGTTCAATTCTCCAGGTCAAGCTC
CTCAAGGAAATGAAACAGAAGGAGCACGGAATAACACTAGCGGTCAGAGCCAAGCAGGAA
ATCAAACACAGCCTGGACAGGCATTACCAAGTCAAAACTTACCCCAGGTTCTGCAAATCC
CACTGGGAGCAGCAATACCTGTTCCTTCTCTTAATGCGCCAATTCCTGATTCTTTGCACA
CACTTTCTGAGTTCATGAACCGTGTGGAGCTGGCACTACAGAATGGGCATCAGCCAAATC
AATCACTAACCAACATTGGAGATCTACCAACGGTGGAACTGCCTTCCAATGCACGTGGAT
TGTCAACACCTGAAACATTGAGCATTGTTCTGCGACATGCACAACGTCTTCTCAGTGGTC
CGACTGTTGCTGCACTATCTAATATTGCAGGACACCTGGAGCAGGAGGGGGGTTCTACTG
ATCTTACAGTAAGGAGTCAAATTCAAGCAGAATCATTACAAGTAGGACTTGCGATGCAAC
ATTTAGGTGCTCTTCTGCTAGAGCTTGGGCGGACAATTTTGACACTGCGTATGGGACAAT
CTCCTGCCGAGTCCTATGTGAATTCCGGGCCTGCAGTTTATATATCTTCATCCGGGCCAA
ATCCTATAATGGTTCAGCCTTTTCCTCTTCAATCCAGCTTGCTGTTTGGTGGTTCTGCTG
CTGGCCCATCAAATCCTGGTACTTTTGGTCCTATTGGCATTGGAGCTGTTCCAAGACATG
TAAACATTCATATACATACCGCTGTTGGTCCCAGGGCATCTAATGCAGAAGGGGCGCAGG
GAGAACATGTTAATCGAACTGGTCCTGGTGACTCAGGTCAAACACAGCCGCCTCCTGATT
CCGTTCCGCTATCCACAGTTATAGCTGAAGTCAATTCACAAATTAGAAACTTTGTTGAGA
ACATGCAGAGTGAAAACCAGTCTCCATCAGGCCAATCAGAGAGTTCAACTGATCAGAATC
CATCTGTCAGACCTGGTGATGGTATCAATGAAGGGAACAGTCAGCTTAGAAATCTGGCTG
ACAATGGAGCTGGAGAGGTACATCCTGAACGCCACCAATCTAGTAATAATGACACAGAAA
GTCGGTTGAGTTCAAAAGATGTACCTTCTAGTAGCTCAGCTGTAGGCTCTATTAACCATT
CAAAAGGAGAAACTACACCAAAGTTGGGGGACGATTCAGAATTTGCTCCGCGATCTGGTC
AGGGGAATGGTAATCCAGAGCGTGCCACAGCTGTTCCACTTGGACTAGGGCTGGGAGGTT
TGCAACCTAAGAGGCGAATTAGGCAACAAAGATCACAAGGCAAGGGTAGTGATGGTGCAA
CTTCTAGTTCTCCCAGTCAAAACCAACAAACAGGAGCAAATGCCCAACAGTTTTTGCAAT
CTCTCGTGAACACGAGGAATACAAATTCCCTGTCCTCAGCACAAATGCCTCCTGCCCTTG
GGCATCTCACGCAGAGTTTACAAATGGGAGGGCAAGGTGCTAGTGGTCAGGTTGACGCAG
CAAGTGCTATGTCTCAGTTTCTTCATAATCCTGCTTTAAATGGTCTATTGGCAGGGGTTT
CAGAGCAGACTGGTGTTGGCTCTCCTAATGTCTTCAGGAATATGTTGGAACAGCTTACTC
AAAACCCCAATATGATGAATACAGTAAATCAAATTGCTCAACAATTTGGCGGCCAAGATC
TTGGAAACATGTTTTCAGGTGTTGGAAGTGGCCAAGGTGGTGGCATTGATCTGACAAGTA
TGGTTCAACAGATGATGCCCATGGTTTCTCAAGTTCTTGGTGGTGGGTCCGCAATCCCTC
AATCAATACCTGCTGCGAGACCTGATCCCCAGCCACAGTACAATGAGAGAAGATTAAGCA
AAGATGAGAAAGCAAATGATCAAAATTCTCAGGTTGACCTCCAACAAGTAGGTCAGAGGA
TTGAACACCAGAATCAACCTAGAGAAATTTTTCGTTCTATAGTTGTAAGTGCTGCCCAAG
CCAGTGGTGCAGAAGATCTTGTGGATGAATTGTGCAGTGATGAGGGTCTCACCAGTGAAT
TTATAGAGATTCTACGTTTTGATATTGGTCAACGACTTGAGGGTGAAAGATCGTCTGCAG
AGAAATCATAATCGTCTTGTGCGGTTAAAGATCAAAGATGGTTTCTGGTATCATTGTAAT
TGATATATGGCTAGTGGAGTTTGCCGGTAAGGAAATTTGTTTTTCTGCAATTACTCAGAA
TCTTTGTATAAATCAGATTTTGAGTTTTTTTTTTAATGTGATTTTAAGTTATAGCTGATC
TACATGTTTGGGGATCAGGCATTCATATTAATTTCAATATTTCTGGATAGTACTCGTATT
ATAAGACACGTCCAATGTTGAAGTTTTGCTTTCAAACGTTTACTGTCCTTTGGTAACTTT
TGCAGTTCACTACTTTTGTTTACAGAAA
>TeaL_123504
AGGGAAACTTGAGATGGGTGAGGTGAGTTTGTGGAAGCTGTTATTCTATCTTCTTTAAAT
TCCTTTTAACAGATACTATTGAAATTTGTGATGTTATTTCTCAGAACTCGAGATTTATTC
TTATTATAAGTGTCTGGGGAAAAAATGTTTAGGAAGAATACAATGACCTTACCTTGCTTA
TGATTTATGAGCATGTATAGTAGAAAGTTGGTGCTAGGACTGTTTATACATGGTATCATT
AAGGCTCTGAGTAGAGCATCAATACATGGGCTTTGTGGATCTATTACTGTTTTAGTCCAA
ATTTCTGTGACAACTAAATATCATTATCTCATTTACTTTCTACCATCAGTAGTTCTAAGC
TCGGTTGATAATTTAATCAATGTTATCGCAGAGTTGTTTGGTTTGTCTACATGGTAAACC
CATGTAGCTTGTGGGCAAGATGGAAGCAATAGAAACAGGTTTGGGATATGGACAATATAT
CATCTTCTAAACGACCCACATTCTGCTGTACTGGTTCTGCCATCTGCATATCTTACCCAT
TATTCTACTGCGCTCATTTTCTTTATTTTAATTATGAATATAGATAATAATAATACATTG
TGTGCATATGCAATGCTGTGCATGTGACAGGGAGGGTAAATGGGAGATGGTTAGCTTTTA
AACACCACTTATGGATCACTGCGTTCAATGTTGCAGCAATCTCTATCTGTATAGGAGATT
AACTCATTCAATTCAATGCTTTCTAGAATGGTTCTGATATCTGATTTTAAGGGCATGAAG
GTCTGTCAGGTTGAAAAGTTGGCATCACCTTTCCAAACCACACATCTTTTTTCTCATTAT
TCCTTCACAGGCACCTTAAGATACGATCTTGAACTCTTAGTTTGTTCTTTGTCCAAGTGT
TTTGTCACTTCTTATCATACTGGTAATACTCAGCCTCTGCTTGATGAAGCGATAAATGAG
CTATTTATAACATCTTAATTGCAGGCTTATCCTCTTTTCATTTTCCTACTTGCAGCCTCA
TCTATTTGTTGGGTCA
>TeaL_123505
TTTCAATTATCCTTTCTAGTCGATTCAACAATTCCGGCCCTCTAACGAAATTCAAAAGGA
CAATGCGGGCAATCCAGGGTGCACTCATTGTTGCTTCAACCCTTCAAATTGTTCTGGGTT
TCAGTGGTCTTTGGCGTAATGTAACGAGGTTGGTTCATAATCTACAAAAATGCATGAAAT
TGTAGACTATGCTAGAATACTTAGCCGACTTAAACTCTTTTTGGTTTTTGCTTACTTGTA
ATTACAATAACTAGCTGGTTTGGACTTCTTTTGCTCCTGGCATTATATCGATTAACGATG
TAGAATATCAGAGTGAGTGTTCTAATAATATCTTTCCTGTTGGTTTTATTGTGGTTGGTT
TGCATTAGTTAATTGCTCCGAGTCATTCTGATATCTGAAGCGTAGATTTTTTTCATTATG
TGTAGCTTCTTTTGTTTGTACTTGTATGATCCAGTCTCTGCTCTGACTGAACAGCTGGAA
ATCTGAATACTCTGTTTGAGCACATCTAGTGAAATGTCCCAATTCCATGTTGATGGCGCA
ACTCTTGACTATTTGGAAGCTCATTATTGGATTTGGAAACCTAGAATGAAGCCCTTGGGT
CCAAAGGCATTTCTGTCTTATAAATGTAATTGGTAGAATATTAATATTCGTATTTACTTA
GATAATATTAGTATGGGATGTGCATTTTGTTTCCCAAATAACATTAGTCTAGTTTCTTAA
TTAAATTAGGGTTTTGACCTTTAGGCTTTTGGATTGTAATGGTCAGCTTTGAGTCAATAT
TATGGAGAGTATTTTAGGTTGTGGCTGTTTGTAAGTTTTCTCCCTCTTCTCCCTATTTTG
TTCTTCATAACATGCATTTTTTTTTTTTTTTTTTTCTTTCGGCCGTTGATGAGTCCATTT
TTTTTTTTTTATATCATTGTCTCTGTTATTTAGCATGGAATATTGTGAATTTACTGGCAG
AAGTTTTAGGTTCTGTGACCATAGTTTTCAGTTGGTAGTGTTCATGGGCATTCAATATTG
AATACTTTATAAGAAGGAAAGGCTAAATTTTGTTTGCTTTTTGTGAATTCTGCAAGTGCA
TCTCTTTAGTGCTGTGGGAAGAGAACTTAAACATTTGCGCAACGTTTAACGAGTCATTTG
AACCAGGAAATCGTCTGTAAATATGTGAACGTGGTATGCTCCGATTTATTGGCTTTCATC
AAGAAGAGGTCTTAAAGTGG
>TeaL_123506
CATGGTATGAAACGGCATTGGCATGGATAAGTAATACAGTATTGTTACAATGCTACTAAT
TTACATTAAATTTTTTGTGAATAAATACATATCCCTTATGAGAAACACGAGTTTGTAGCA
ATATATTCTTTGTAACAACCGCCTTACAACATATGCCAATCTTGAGCTGAAAATTCAAAA
ATTTCCAACAAGAACGCAAGAGTTTTTACAGAGCAACTGGTCTCAACTGAGCTTGAGCGC
CCTAGAAGGCTCGATATCTCAGCCGAAGTGGCGCTCACCTGGCACACCTATAAACTACTA
TCACAGTCAAATTTAGCACTAAAATACAAGAGAGCAAAGGAGAGAGGCTTACACTATATT
AACAAGGATATATGAGCTCAATGCACTTCTACATGCCCTAAGAGGCCCGGTTAAAAACTC
GGCACCTCAAAGTAGTTGCAGCAAATTTCAACGTTACATATCATTTGCACATACCTTCAC
TCAGTCATAAATGGCTCGGGCGCCTTTTCCCGGCGTCTGTTCTCAATCGCTTTACGGGTT
TTGCCCAACCCACCATCCCACTACCGCTGTTCACCGGTTGAGGAGGTGGGTTAGCCCACC
CTTGTTGATGGGTAGACTGTTGACTCAATCTTGTCTCCTTTGGGATTGAACCGGGACCCG
GACTTCTAGTGCTACGGCCAATGGTAGGGGGTGATACGGGCCCACCTGGTCCGTTCCCGG
GCTTCACCGCTGACTTTTCCCGGTCTTTTCTCTTCTTTTTGCAGATAACAAGCTCCCCCG
GATGAGTTAACAATCGAGGATCATCCTGCTGACCCTGCTCCCTCGTGCTGCTGCTGCTTC
CAATCCTCGAACGGGCTTCACCGCTGGAAATGGGCCCTCGAGACGGTGGCTTCTGGGGAG
GAGTTGCATCAGGCTCCACCTCGTTTATCATTTTGTGACGCTTGCTTTGGCCTGCAACTG
CCTGTCTTGAAGGAGGAGCAGAGGTAGAGGTAGCTACTGGGCCAGAGAAAGAGAGGGCAT
TTCTAGCTTCTCGAAAATCCGTGTCCGGGAATGCAATCTTTAAGATATCAAAAAACAGAT
CGTGCACCTTCCTTGCTTCAGATCTCACCTCATGCGAGAATCCAAAATACTGCATTGCAC
TCTTCAACATAAACTGCACATCAAACACAAGCTCGATCACTCCATTATACTCAAACCTCT
CAACACGCTGATCAATCTTTCGCAAATCCAAAAGACTATTTGCAGCTCCACTCAGGTGAC
CAGAATTTTCAATCCTCTTCCACAAATCTGTAAGCAGAGGAACAATTTGAGGACCTTCCT
TATCTATTCTCCTCCGGAGCTTGCTAATTACATTCTTGCACCTTCTTTGAATGACATCAG
ACATCTTGCTGACACCAATTGAAGTTCCACTAGTGTTCAAAACTTTACCATCCCAATTTT
CCCTAGAGTGTTCGGCGGCATCTTCCAAGGGAGCAGGTGCAGAATTCAATCTGCCAGATT
TCAAAGAAGCATGTACCTTTGATGTATTTGCAATTCTCCTTGACGGTAAATTTTGCCTAC
TTTTCGAGGATGAATCACTTTGATCATGCTTTAAGGCATTGGACTCTGCAAGCTTTTTGG
GTTCAGAGTCATTCCTCAACTGTGGTTCATATTTATGGCCCACTTGGAATGGCAACTGAG
ATAAGTCTCCACGATGGAGAGATGGCTTTTCATTGGGGTACTTCTCTTCTGACCTTTCTG
CAGTATAACGTGGCCGAAGCCGAATACTACGTTTTCGTTTTATTTTGGGTTGCAAAACCT
GTTCATCTTCTCCTTCTTCACGATCTTGAATCCAACTTCCTGACTGCTGGAGGTCCACAT
GAGAATCTCCAGACATAGCTATTTCACCTTCCTCTAATTCATCAGTCAGTCTTTTCGAAA
GAGAACTTGGCCTGGCATCTAATGCCGAAAGTGACCCAAACTTCTGAGACGATATAGAAG
GCGAGGCCACCCTCTGTGTCAATCTTTGACCGTCTGCGGATGATCCTGATGAACCAGCTT
CTTCAACAGTATGATTTTGTCTAGTGCTTTCAGCAGCCCTGGCATACTCATACCCAACAG
CACCAACTGGACCATCTTCTTCTGACTGATCTTTACTTGCTGGAAGTGCCTCAACAGCGC
CAATAAATTCTTCCTCTTCAAACTCATTAATCTCTCCCTCTTCTTCCTGGGCTGAATACC
CATTCCTCTCTTCAGAACTAGCTTCAGAGAACTCCCCATTTTCGTCATCCACCTCCGTGT
AAATAGGGAATTTTTTCCCCTTAGGTCGTCCCCTCTTTTTCTCAGTTAAATCAGAAGCCA
TTTCACCTGATTCAACACCAATACTGCCACCTAGCAAGGTGTTCTTTGATGGCTTTTTTG
ATAGATTAGCAATAGTAGCATTTACTTCTCTTGTACCGGCTCGAAGCCATTTAGGCACCT
GGTCATACTTCATCATCTCCTCTGTCCAGTCAAGTTCTTCATCCATTTGATCAAAGAGCT
CTACTTCTTCTTCACTTCTAGCAATCATGCGATTTACCTGTTGCAGTGAGGGGACATCAT
GGACTGTTTCTTGATATCTTTCCTCGTCATGCAACAATGTCTCTAGGGTCAAACGCCTCT
CTTCATGTGTTGTCCTCTGGTCAAAACGTCCAGCATTAATAACCTCATCAGCCATATCAA
TCTTATACTGTTGGATGTTCTTCCGTATGAGGCTCTCAATAGATCCCATATATCGATCCT
TACCCGCAAGATCATCCTCTGAATCAACTACCCCACCACTTTTAAATTCATCCTCTTTCT
GATGGCTTGAGATTTTATCAACCACTGCTTCCATATAGATAACTTTCACTTCTCTTTTCT
GTCCGATGCGGTGGGCTCTAGCAACTGCTTGTTCCTCATTTTTTGGGTTCGGATCAGGAT
CATATATGATGACAGTGTCAGCAGTCTGAAGATTTAAACCCCGTCCAGCAGCACGAATGC
TAAGCAAGAAGATAAAGCAGTCAGTGTCGGGGCTATTAAATTCCACAATAGCCGATTCAC
GGTCTTCTAAGCTAGTTGTTCCATCAATTCTTCTGTACACAAGTCGCCGCCACTGCAGAT
ATTCCTCCAACAAGTCAAGAAGTTTTGTCATTGTACTAAAGAGCAATACTCTGTGTCCTG
TTCTCTGAAGCTTTATGAGAATCCTATCCAGAACCCACAATTTCCCACACGATCTAACAA
GAAAATCCTTGGACAAATCATTAAAATAAGGGTAATTAAGCAAGGGATGATTGCAAGTTT
TCCGGAGCTCCATGCATCTATTATTCAGAGGTTTATATGTTTTAGCCTGGTAAATAGAAC
TTTTTTGAACCTTGCGCTTCTCATCTTCTGGATCCACTCGAATAGTACCGGTATATTTAA
TCCAATCATAAATGGCACCCTGAATAGCTGACATCCTACATCTTAAAACAATGGAAACCT
TGGGTGGAAGTGAGCCTTCCACATCTTCAACACGACGTCGGAGCATAAAAGGCTCCAGAA
TTTGATGAAGCCGGTGGATAATGATAACTTTCTTCTCAGTCTCAAGCCAGTCATCTTCTG
CATTATGTGTGGGAGCTTCTTTTTGAAAGGGTTTCGAAAACCAATCATGAAATGCTTTGC
GGTTATCAAAAACTTCAGGAAGGAGTAGATTTAGAAGTGACCAGAGTTCTTTGAGATCAT
TCTGAAGAGGGGTCCCCGTGAGAAGAAGGCGCCTCTGGCAACGATATCTATCAAGATCTC
GAGATAGAACTGATTCCCTGTCCTTCATGCGTTGTGCTTCATCAATTATAATATATTTCC
AATCGACTTTTGAAAGCTTTGAACGGTCGTACATGATGAACTCGTAAGTTGTCACAAGTA
CATTAAATTTCATGGCACAAACCTCTTGAGAAAACAACTTTGACCGTTGATCCTTCACAC
CAACATAAAAAATGCAGGACGCAGATGGTAACCAATTATGTAACTCACTCTTCCAGTTCA
CCAAAACAGCATTTGGAACAATAATAAGATGTGGGCCATAGTTTCCTTTGAACTCCATCA
GATAAGCAATCAAGGCCATCACCTGTACAGTCTTCCCAAGACCCATCTCATCTGCCAAAA
TTCCATTTAATTTGTTGTTATACAAAGAGAGCATCCACTGCAATCCAACAAGTTGATAAT
CTCGCAAGGTTCCAGCCCGTAGCATTGAAGGCTGCCTTATAACCCTTTCGCTGACAGCAT
GTGCAAGATTGTAATACTTGTTAACAGATGAACTTTCCTTAGGTGCATTCATTTCAGAGA
AACGGTTTCTTATCGTTACTTCCTCTCCAGCACAAGCTGCTGCGGCTCTTACTTCTTCTT
CAGAGAGACCCTGAATTCGTGCAGCAGCAGCAGCAGCATTTGCTGCTTCCTCAACCTCCT
GCTGATTCTTTGCAGCCGTTATTTTACTTCCCAGTTTATGAAGATACTCTTCTGTCTGCG
TTAAAAATGATGAGAGAACGGCATATCTCTCAGCAGCATCACCTGGAATGCTAGTCTGCT
GCTCCAGCAACATTTCTCTATACCTCTCAACATCATTATTCTTCAATGCTTCCATCCTTC
GATTCCGATCATCATCCTTCCTTTTTGAGAACTCCCTCAGCATTTTCTCATGATATTTTG
CAACTCCCCTGTTACGGGCAGTTCGTGCATCACGGATGGCCCAATGAGCCTCAAGAAGCT
TCTTACGCCACTGAAAAATGGATTTCAGTTGTTTCTCTCTCACTGCTTTCTGAGAGGCTT
GTACTTGCCTAGTGAGCTCCATGCGTTGACGCTCACAAAGTCGAACAAACTTCCGATATG
GCCTGTCGGGCATCGCCATTATCTCCTGTTGCTGTTGATCAACTTCATCCCTCAAGCGCG
CCTGAAGATCCAAAAGTCGAAGTTTCCTCTCTTCAATTTGCAGCCGCAAAACAAGATCCG
GCCTAATCCTTTTCCTCTCCAAGTTCACTGCTAGTAAACCACTGATTTTCCTTAAATTTT
CTGCCCTTTTCTTGGTAAGCACTTCCATGCCTTCCTCAAGAAGCAGGTCCTTGACATCAT
AAGCCAATGTCAAATTATTGTTGTTCATTGTCATCATAGACCCAAATGAGTCGTGTTTAC
GAGTGAAAAAGGGGAAATCAAATAGTGGTCCATGATACTTCCTGGTAGAGCCAACATCTT
TTGGCTGCGGAACATTGTTTGCCTGTACGGGTTTTTTAGCTTGAATTGAATCAGATACAG
CAACCTGTGATGCAACTGCCTTGCCCCTATCCATTGTTAAATCGCTTCTAATCGGAGTTT
TCTCATTACTACGTTCAACTTCCTGTTCTGATTTAACAGGAAATATAGCAGCTTGCTGCT
CTTCCTTTCCAGAAGGAAGCACTGGTATGGGCTCTTTTGTCACACTTGTCATACCTTGTG
AATGAACTGTCAAGGCAGTTGCTTTCTCATCTCCTGAAAAAGCTTCCTCTTTTGAATTCT
TCAGTCCACTAGATGATGCTACAACCTGCGGATCCTTCTCACTGGACTCTAATTGTCTCG
CATGATCTTCTGCATTTTTTCCAGCAGATCTATCCTGATTACTTGTTCCAGCAGGGACAA
CCACCTGCTGCGGCTGTGTTTCAAGGGGTGGTGGAGCAATAGCTCGAAGTAGTTCTTGTG
GAAGAGTTCCATCACCTTTCTTCAGGCGCCTAAATGCTAGTATTTGTGCTTTAAGAACAT
GCAGTTGCTGTTTGGTAAACCCCGTACGTGGTTGTTGCATCTGGGCCACCGCTCCACCTC
GAGACGAAAAGGGATTTCCCGGACCCCCATCAATAGGTGAAGTTGCAGATTGTAGAGAAG
AACGGCTCAATTGCTTGTTATACTGCATTTGCAAATTTTCTGGACCAGTTAACGTGCTTT
TTGTGTGGAGTGAATGATCCACACCCTGGTTCAAGTTCACAGATGACTGGGGGGGATGAA
TCGGAGGCATTCCATTACCAAGCATCATTGTTTGTCTCGGAAGCACCTGGTTCTCTCTGC
CATGAGCAGAGAACTGCTGCACCGGAATGTTGTTAGCATTGTTAGCTGTCGTAGCATTCA
GAGTCGTGCCAAACTGGCCAGGTGCAACTGTCTGCCTAGCTTTAGTGGCGCCAGACTGTC
CAGACACATCGCTCGAAGAATTTTGACGGGGAGAACTCTCGGTTGCAACTTGTGGAGAAC
CAACTCGCTGCTTTGGCATCGAGACAGGTGAAGAAGACTGTGCAACCATATTGTTTTCAT
TTGCCTTCTGCTGTGCAAGCATCCTAGACTGCATGAGTGGAATAAGCTGAGCCATCAAGT
TGGCGTTTGCAGGAAGTGACAAATCAATATTCCGCTCAAGTGCCAAAGCCTGCATGTGTG
CAGCCACTGCAAGCTGGCTATTTGCCATGCTTTGGATGTTTTGCTGAGCCTGTGGTGCTT
GCATAGGTCTTACAACATTTCCCTGCATTAATTGGCCCATAGATGTCGACTGGGTTGGAG
GCTTTGGATCACTCCTTTGATCGGAGACTGCCTGTTGTGCTTGCTCTGTCTGCTTCTCAC
CATGAGCAAAACGTTCAGGTGGTTTCTTGGATGATGATGTCTGGGCCTGATTAGCAGCTT
GTATGGACATGAGCTCCTGCATCTTCAGATTACCCATCCTTGTCTCCTGATCCTTTCCCG
ATAGATGCCCCATCATCCCCATTTTTGCTTGGTGCTGAGATTGGATCCCCGGGTTCTGTT
GGGTGGCATGGAATGCATATTGGAGGTAAGCCTGCTGCATTGGATTCAGCATTTGTTGCT
CAATGCCTTGACTCCTATTTTGGCCGGGATCCCGAATGTGAGCAGCACTATGTTGTTGAG
ACAAATCAATTAACTTCCTGGACTGTTGAGGCAGTTGCATCATACCAGAAGATGATGCGA
AATTGCCCCCTCCCAAGACTCCGTGGAGACCGCCAGCTTGATAGGCTAGAATGGCTTCAT
TTCCTTCAGGTTTTCTAAGCAATTGTTGTTGCAATGACTGTCTCTGCTGTTGTTGCTGAT
GCTGTTGCTGTTGTTGCTGCTGCTGCTGCTGCTGTTGTTTTGAATCAAACCCTAAATGCG
GTGCCGATACGGCCGACGACGAAGACGACGGCGATGCCGAAGAAGAAGAAGGTCCCATCG
CTGCTGTGTTCCGGCCACCATGTCCCTGTTGGGTCCCACCTCCCGATTGCATACAAAATT
ACTCTGACACAACCCACACAAAACTGGAAAAATTGATTTCTCCAACCGCCTAATCCCTCC
AAAATTCACGCGGTTTCTTACAATCCGATGTCGTTTAAAGCCCTTTCGCACTCCGATCCC
AACGTTCGAATAACGTCTCACTGTCTCTCTCTCCCTCTCTTTCTCTCTCCACTCTCTCTC
TCTCTCTCTCTCTCTCTCTAAAAAGCGATAATTTTGCTGAACATAGAAGTGGGGGCTTGT
TTTTGGCTCGACCAATGGAAGATCGATCTTGTGACCGGCGAGCCCCGAAGTTGCCGGAAT
CGATTGATTCCACTCTCTCTCTCTCTTCTCTCACTCTCTCTCTCTCTCTCTCTTTCTCTG
CAAAATTTTGAATGTCTTAGATAAAACCGAATGGCCTATAACTATGTGGTGGTTGACTGG
TGGGTAGGTGGTGGAGGTCTTGGTTATTTCCAGTTGTGATTTTTAATTGTTGTTCGGGAG
TTAAGAGATGGATCGATGTGAGTGGTCTAGTGGTGTGGCAAAGGTTGGCTCTGACAGTGG
TCATTTGTGATGGTGCAATGATGGTGTGGCGGTCGTTCTGATGCTTGGCAATCTTGGAGA
GAGATAAAGAAGGAGCGCCGCAAGGGAATTGCTTGGACAGAGGAGGAGCACAGATTATTT
CTTATTGGTTTGGATAAATATGGGAAAGGTGATTGGCGAAGTATCTCCCGAAATTATGTG
GTGACAAGAACACCTACACAAGTGGCAAGCCATGCACAGAAGTACTTCATTCGTTTGAAC
TCTATGAACAAAGACCGGAGGCGATCAAGCATTCATGACATCACAAGCGTCAATAATGGA
GATGTTTCAGTGCCCCAAGGACCCATTACCGGTCAAACAAATTGTTCTGCCACAGGGACA
TCTGGCAAATCAAACAAACCACCTTCGCAAACCCCAGCTGCACCTTCAGGAGTTGGCGTG
TATGGAGCACCAACTATAGGGCAACCAATAGGACCCCTTGTTTCAGCGGTTGGCACGCCA
GTGAATCTTCCTCCGGGACACATGGCATATGGTGTCAGAGCTCCGGTTCCGGGACAGGTG
GTTCCTGGCGCCCCAATGAACATGGGTCCCATGACGTATCCGATGCCACACACATCTGCT
CATAGGTAATTTGCTTTTCTACTAGCAAAATGTACAAAGGGACAGAGAGGAGTGTAAAGC
TCAAGCTCAGTTGGTGTTATTGGGTTCTTCTGCACTTGAGCTGGAATAATATTTGCTTAT
TTGCAGACATAAATTTGTCTAATGAGTTGTCATTTTTCATTTCCATTTCTCTCGATCGGT
GGTCACATTTGAATAAGTCTCTGTGTAGCTGCTGTGGATAATGTGGCAGCATTTAGGGGT
AAACAACTAGCATTATAGTTTATATTAATTAGTTCAATTAGGCATTTTCATTGCAATCAC
TAGACAAAGTAGAGGTGCTCTCGTTGCTAAAGCGAAGCAGCAGTAGTTCTTTCATGGCCA
AAATTGTAAAGGACTGTTGATCTTCTCTAGTTTTTATTTTATCGGTATGTTATTTTTGTT
TTAAGTAGTGAATAATATGAGCATGAACAAGGTTCCGTG
>TeaL_123507
TTTCAATTTTGACAAATAAAACTCTGGAGTTTCTTCCGTGTTTCAATGTGAACCCTCCGT
CTCTATCCGTTTGATTGAACTAACAGAATCTGGGCAAAATTCTCAGATTCAAGCACACAT
GTTCAAACGCTTGGATCTCTCTTGTCGTAACTCCGTTTCGCCTCATTTTTGCGTCGTTGG
ATTCACCTCATTGCCAAGTTTTTATTCCATCCCTTATACGCCTTATTCCACCTCTTTTTG
TGTGCCGTTGGAACTCCGAAAGTTGGAAAAAATAAGATTTTTCTCTCTTTGGGCAAAATT
TTCAGATTCAAACACACATGTTCAAGCACTTGTATCTCCTTCGTCGTAACTTCATTTTAC
TTCATTTTTGCGTCTTTGGATTCACCTCATGGCCTAGTTTTCATTCCACCCCTCGTAAGC
CTTGTTCCACCTCTTTTTGTATACTGTTAGAGCTCCAAAAGTTGGCCAAAAATAAGATTT
TTCTTTCTTTGGGCAAAATTTTCATATTCAAACCGACATATTCAAGCACTTGTATCTTCC
TTATCGTAACTCTGTTTCACCTCATTTTTTGCTTTGTTGGATTCACCTCATGGCCTAGTT
TTCATTTCACCCCTCATGCGCCTTATTCCATCTCTTTTTGTATGCCGTCAAAGTTTCAAA
AGTTGGCAAAAAATAAATTTTTTTTCCTCCTCTATTTTCTATCTTCATGCTTCTTCCTTC
CTACTTTCTTTTCACAATTATTCTTTTTTTTTTCCTTTTCCTTCATGGCCTTTCCACTGA
GCTCGTGGTGGCCACCGAACCACCAACGGTGGCAGTGTCATTGAGTATGAATGTATATGA
TTTACAAGAACGGAATGAAACATAAGAGTGGGGGAAGGGCCATGAAGGAAGTGGAAAAGA
GAGAATAATTGTGGAAATGAAGGAGAAAGGAAGAAGTATGGAGATATAAGATAGAGGAAC
AAAGAAGAAGAAAAAAAAAGAGAGAGAGAGAGAAAAATCTTATTTTTGGCTAACTTTCGA
AACTCCAACAACACACAAAAAGAGGTGTAATAAGGCTATAACAACCCTCATTCTTGTCTT
GGTCATGCTCATATGCATTTACATGATTTTTCCTTGTTAAGCTTGTATTTACAGACTTTG
ATTTGTTTTTCCTAGTAAAGGTCCCTGCTTGGTTTGGTGCTAGTATGTTTTGCCTAAGTG
TTATATACATGCTTTGTTCCTTGCTTGGTATGTTGAACCTAGGATGCCTATCTTTGCCAT
CTCATTCCTAGGTCACACCTTTGAACCTCTTATACCTATGTCATTGTGTGCCAACACCTA
GGACCATTTTGGAATCACCTGGGTTGACCTCTACCTTCACCTTAGCATATTGGCTGAGAT
GCGCATCATCTAGGCCGAGGTGTGCATCACCTAGGCCGAGGAGCGTATCATCTAGGCCGA
GATGTTTATTATCTTGGCATCCAGCATCTTTGATCCTTGCACCTAACGTTCTTGTTCCTG
GACTGGTATGACCTAGACCGAGGTGTGGCATATCTAGGCCAAGGTGTGGCACATCTAGGC
CAAGTGTTATCCTTCATAGCCGAGATCAGAGAAACCTTACATGCTCGAAGCCTATGTCTT
GATCTGGGATCATTACCTTGTTAGAGTGCCCATACCATCTTGCTTGTTATACACACTTTG
CCATACTCTTATCTTTTCACTCTGGCACCTTTTTGAGGAGAGCTAATCAGATGATGCCAT
GTGTCCCAGCAGTGGTTTAAGCCAGCTAGTAGTGAGGAACCCATATCATTTTGTCATATC
TTTGCCTTGTAGAGAGAGAAGCTCTAGGAAGAAGAGGAAGTAGTTCTTAGAGAGAGAACT
AGATTTCCAAGCTTGATCCTTAGAATTTGAACCGTTGGATTTGCATTTGAGGTTATATTT
TTGATCTACTCTTGTTATTCTTTATGTTAATCTGATCACATTGCATGATCTAGCATGATT
CATGAGCTATGCATCGATTTAAAGTTTTGTTTTAGAAAGAGAAAGTGATGTTCTTATGTT
CTTGAAGAAAAACCATGTTTTGATTCGAAGGTTTGTATCAAGTTTCATGTTTTTGTGTTT
ATTTTCATGAAATCATCAATTATGGTTCAGGTCCATGTTTTTGAACTCATATCATGAAAT
CTCGTATTTTGAATAAGAAGTTATGATTTTAGTATGTATGCTCTTCATGTTCTTCAAGAC
GAAACCCAGATTTTCAGACTTCATTTCCCTAAGTGTGGTCACCGAGATCACTCTTGTCCA
AACCTCACACCTATGCCAAGCATCTTATCTGACCTCGGCCTACGTTGCATGATTACTTGC
ACCTTAGTCTATCTTGCGTGCACACCTAGGCCGACCATGGTACACCCGTGCCGGTACCTT
GTAACATCTCAGCAGGTAGCCGCACACCTAGGCCCAGGAGACCACACCTTAGCCAAGAGG
TGTGGAACCTCGGCCAAGGCCCCCTGAGTTCATCTAGCTAGGTCATTTTGGCATAGATCA
TCTCTGTACATCCATTCCGAGACCTGGTTGGTACCCAGCATGTTTTTCCAAGAAGAAAAA
CAGTGTTTTGACTCCCAGCACATGTTTTGCTTTATCTTGACTTGGTTTTGGAAAGAAATG
CCGAGATCTTTTTCACTCATGTAAAGTTTGTTTTGAGAGTACATTGCATAACCATCTTTG
AGCATTTCTTCTTGTCTTCTTAAAATGTATTCAGTGGACTTTGCCAAGTATATGTAGGTC
TTGGATTCTTGCCCTAATTCCCTACATCCGAAGAGCTATTGTGAGTGGCATTTTTAATAA
AGCTATGTTATAATGTTTTGATAAAAGCTTGGCTTTGCTTTGTTTTGAAAAAGTATTTGA
TCAAGTATGAATGATTATCCATTAGCTTTTGTATCAAGTATTATCTTTGTTTTGACGAAA
TTCTTGGAATGTCCTTCCGTGCTAGGGGACGTTAATACATGTAGCACCCGCCTTTGAGAT
ATCTCCTTTGCTACCGACGGCCATGTACGGGTGGGTTTGCCTTTTTTTTGCCACCGGCGG
TCTTATACGGATGGGTTTGTCTAATCGATTCTGGGTCGGCCACCGACAGTCGTGAACGGG
TGTGCTTAGGATCCCAGATCGGTTATACCTTTGCTTTTTCAAGAATGTCATCCTTTGTAT
TATGTAGATGTTATTAAACATCCCAAGAAGCTTTGAAAGACTTTGATTAATGAACTTGAT
TCATCCCATGTTTTGTTGCAAGCTATGATATGTATTGTTTTGATAAAGATCTCGGATATC
ATTGATTCAAATCTTTATTATTTATATCATTCACTGAGTCTCCAAGATCACCCTCTCCTT
ATATATATGTAGGTGACGAGTAAGAAGGCGGTGATGCCTAAGATGTTATTTGCAAGTTGT
TTTGGATTCATGTTTTGCTAGCATCTTGAAGATTATGCTTCTTGGCTTTGTAGTTCGTTC
TTTTGTATGTTTCGGCTTGAGAAGCCTTTTGATCAAGATGTAATATTTAGGTTTATTTAT
TTGTATTCAAGTTGTAAACCATGTTAAGATGTATGTCATTTCATTTGATCTATGCACAGC
TCTTATGGACTACTTAGATTTAAATTTATTGCTTCCGCACATGTAAGCCCCATATGTATA
CTCTGTTTGTGTGAATCTTTGTAAGTTGGCCTTTGGTAAACTCGAATTGCTGGCCATCAC
GACACCATTCTACTAGGGGCGGAATGGGGTCGTGATAGATTGGTATCAGAGCACAAGTTC
CTTGTAGTACGTTTATTCACACACTCTTGGTCCTAAAGAGCTTAGGATTTCCCTTAGAAT
TATGTTAGGATTGCATCATATTGCTTGCTATTTGACAAGGTGTGCATCATCTCGGCATAA
TTATTTGCTACTTGTCTACTTGTCTATTTGTTCATCTTGTTTTAAAGTCACATTTTGCAT
ACTCCTAGTATCATGAGAAATGGGAGACCTCTATTAGACGAGATCATTATGAAGACAAGT
TGGACAGATTGGAAAGGTTAGTAGAGGGTTTGACTCATGAATTGAGGCAAGCAAGGCAAC
AGAACATTAGTACTACCTCTACTCAGGCCGAGCAGACAAACGCCCGAAATGTAGTTCCAA
CTCTACCTCCTCCAGTACCGCAAGTACCTCCACAGCCGGCTTTATATAGGGATGGCACTT
TAACTTTGATCTAAGAATTCAAGAAAATGAATCCGCTAAGATTCTATGGGGGTGTAGAGC
CATTGAAGGCAGAAGCATGAGTTCTTGAAATGGAGAAATTATTTGAGATCTTTCCTAGTA
CTGACGCCCAAAAGGTGTCATTGGCAGCATTCACACTGGACGATGATGCTCGTAGGTGGT
GGATGATGATCCGAGAAAGTAATCCCGGTTTGACTTGTGGTAGATTCTTGGAGTTATTTT
ATGACAAGCATTTTCCCCTTAGTGTCCGAGATCACAAGACCACCGAATTCTAGACTTTGA
CTCAGGGTAACAGAATAGTAGCCGAATACGATCGCGCTTTCACCGAGTTGGCTAGGTATG
CACCTCACACTGTCAATACCGAATATAGAAAAGCTAGGAAATTTGAGAGTGGGCTTCGTG
GGCCAATACAAGATCTAGTTAATATGCTCAACATGCCGACTTACGCTGGGGTATTGGACA
AAGCCATCTTGGCAGAAGCTAACTTGAACAAATATCAAAGTTCAGGAGAGAATCTGAGGA
AGAGACAAAATCATGACAATTGTCAAGCACCGTTTGATGCTAAGAAGAAAGTGAATGTGA
GCAGTTCAAGCAACTCAAATCAGCAAAGTGGTACTAGTCCGACATGTTCAAGTTATGGGA
AGCAACATCTCGAGGTTTGTCATTGGGCATCTGGAGCATGTTTTGAATGCAGTGAGATGG
GTCATCGTGTTAAGAATTGTCCCAAGGCAAAGGCTAAGGAAGGTAAGAAAAATGGGAGTA
CCTCGGGTTCTGTACTGAAAGGCAATGTCGGGAAAGGACAGATGAGGTAGGGCAGAGTCT
TTGCATTAGTACCAGGAGACACTCAGAGTGTGGAGACACTTAGAGTGCCGAGACAGTAGT
GTTAGGTATACTTCCAATTTGCTCTCAAGATGCATATATATTGATTGATTCGAGTTCTAC
ACATTCATTTGTATCTACTAAGTTTGTCGAGAAGTTAAATAGAGAACTAGAACCCCTTGG
TTATTTGTTATCTGTGTCTACTTCATCTGGAAGAACTATGATTGTTGCATCCATTTATAG
AGCATGTGTTATTGTGATTGAGAATGTTGAATTACTAGTTGACTTGATGCCGTTGAACAT
GACTCATTTTGATGTTATATTGGGAATGGATTGGTTAGTAGCAAATCATGCATCTATTAA
TTGTGTTTCCAAAAGTGTCACATTGAAACCCCAAAACAATGTCGAGGTTACATTTCAGGG
TAAAGGAGTAGTATCCCCACAGTAGCTCGACTTTTTCGTACCCCTTTTCAGAAGACGAAT
AGGTCATACAGTATCGGACTCTCATGGTTCTGAATCTGATTTCACAAGTGCAATGTGAAG
TGAAAACTCAAAAGAGTCCAAATCTGTCAATTCTTTTGAAAAATTAATGTCTTAAATCAA
ATGCCAAAATGGACTGCTTTGCCAGATTTACAGAGTCACCGCCTGAATATTTTGTTTTGG
AAAATTTAGAAAACCCATGACTTGTGCCAAAGGCCACTTATTCGTCATCACCAAAGTGTC
TTGGCTCGGGAACTTAGGTACGAGAGGGGAAGGTCATGAATTGAGCACCCCGCTCACCCG
ATCAAAGATCGGCCTCTACTAATCATGATATGAATCTTATTTACATTATATGCTCTTGTT
CCGGTTATTAGGCTAACATTACTATGTGATGCACACAAGTATAGACTAATTTTTGCAAAC
ATTGGAACATTTGAATCATGTTTGTTCTAAAAATTGTTCCGAATATGTATCATTTGAAAA
AGTGATCGCATATGAACATTACTCAAATTATTCAAATTGAAGCAAATAGCCTTTATCCAT
AGGCATTTAAGCAGTTTATCAATTAAGCATTTAGCCTCATGGTAAGCATGCTAGACATGG
CAACAATCACACTCATGCAATATGCTAAAGCAAATAAAAGCTTACCTCGTACTCCAAGCC
AAAAGAAAAACTAGTTAGAAAAATGCATGATTCTAACTATGCAATTATGACTAATGCAAC
ATATTCATTATGTCCTTTTAATGGGCTCGACTATGAGCATGGCATACGATTTTATTCAAA
ACATGCGAGAGAGCATGTATTCAAGAAATGAATTTGGACATTGATATCAGGTTAGCATGA
TGAGCCGAACTTTATATGCATGCAAGACAAATAGATGCAAAACATGAGAATGCTAATGAA
ATGTGCTTTATACTAACCATCATAAGTGAATAAATAAAAGGGAGAAAGACGT
>TeaL_123508
ACCCACAAATGGGCAGGAAAACTTAGAAATTCAGAATCAAGACGGCAGTTCTCACATCTT
TGTTCATTAGAACCTATGCTTTTTGTCCGATGGCTTCAAAATCTGGAAAGAGCACATTAA
GCTTTCATCAACACTCATCATTGCACCAGCATTATCAAATTCACCGCAATAATTTGGGGC
AGAGAATATCGTAACAAGCATTCTGTCAGCAAAGAACTCATACCCATCCTCCACAACCTG
ATGGGCACGACAAACAAGGTCCATATCGTGCTGAATTAAAAATTCTGCCACCTTATCAGG
GCCAAAGGTGTACGAAACTCCTCTATCATTGATTCCCCAACCTTTGACCTCCCTACTAGG
ATCTGACCAGAGTAAATCACAGAGCAAACCGGAGTCTGGAACATCAGTTGGACGAGGTAA
GTTTCTTATCTCATCCAAGTTTGTTAGTTCAGGGGAAAGGCCACCATGCATGCAAAATAT
TTTGTCGTCTATGAGAGCAGCCACAGGAAGACAGTTAAAACACTCAGTAAAGATTCTCCA
GAGTCTCACATTAAACCGCCGCTTACATTCATCATAAAATCCATATATCCGGTTAATAGA
AGCACATTCATGATTTCCCCTTAAAAGGAAGAAGTTCTCAGGGTATTTAATTTTATAGGC
AAGCAGAAGGCATATTGTTTCCAAACTCTGCTTGCCACGGTCCACATAGTCCCCTAGGAA
CAAGTAGTTAGCTTCAGGAGGAAAACCCCCATATTCAAAAAGCCTCAAAAGATCACCATA
TTGCCCATGAATATCACCGCAGATCTTGATGGGGGCTTCGAGCTCTAAGAGATTGGGTTG
CTGGAGGAAGATTTCTCTCGAAACGGTGCAAAGCTGACGGATCTCAGCCTCGGAGAGCTG
GACCTGGACCTGGACCTGGCGTACACTCCTCGCTTGCCGAAACTCCAAAAGCCGATTTAT
AATGTCATCAAGAACAGCAGGGTCCATCCCCTGCCCATTTTGCGCCATCAAACCTCTCTC
TCTCCCTCCCTCCCTCTTCAATTAATTCTTAGGGTTTCACAAAAAAAAAAAAAAACCCTA
GAAATCATCACCACCACCACCACCAACAACAATGGCTTCTCGGAAGCTCCTCTCCTCTCT
CCTCCGATCCTCCTCTTCTTCAATTCGCCGCTCTCTCTCCAAATCCCCAAACCCTAGAGC
ACCGTCCACCTCCCGCCCCTCTCCGGCGGGCTACCTCCTCTCCCGCGCCGTCAACTACTC
CACCTCCGCCTCGGCCCCGCCTCCGCCGCCTCCGCCGCCGGAGAAATCCGGTAGTCCGAG
CGGGAAGATCACGGATGAGTTCACCGGCGCGGGATCGATCGGGAAAGTGTGTCAGGTGAT
CGGAGCTGTTGTGGATGTGAGGTTCGACGAGGGGTTACCGCCGATCTTGACGGCTTTGGA
GGTTCTGGATAACTCGATTCGGTTGGTGCTTGAGGTAGCTCAGCATTTGGGTGAGAATAT
GGTGAGGACTATTGCTATGGATGGGACTGAAGGGCTTGTTCGCGGACAGAGAGTGCTCAA
CACTGGCTCTCCTATTACTGTGCCAGTTGGTAGGGCCACCCTTGGCCGCATCATGAATGT
TATTGGAGAGCCTATTGATGAGAAAGGAGACTTGAAAACAGACCACTATCTGCCCATCCA
TCGAGAAGCTCCTGCCTTCGTTGAACAGGCAACTGAACAACAGATCCTTGTTACTGGAAT
CAAGGTTGTTGACCTCCTTGCACCTTACCAAAGAGGTGGAAAGATTGGGCTCTTTGGTGG
TGCTGGTGTAGGGAAGACTGTTCTTATTATGGAACTTATAAACAATGTTGCGAAAGCCCA
TGGTGGTTTCTCTGTTTTTGCTGGCGTTGGAGAACGTACTCGAGAAGGTAATGATTTGTA
CAGGGAAATGATTGAGAGCGGTGTGATTAAGCTTGGAGAAAAGCAGAGTGATAGCAAGTG
TGCCCTTGTGTATGGTCAAATGAATGAGCCTCCTGGTGCCCGTGCTCGTGTGGGGCTTAC
TGGGCTAACTGTGGCTGAGCATTTCCGAGATGCTGAGGGGCAAGATGTGCTCCTCTTCAT
TGATAACATTTTCCGCTTCACCCAAGCTAACTCAGAAGTGTCTGCATTGCTTGGTCGTAT
CCCATCTGCTGTTGGTTACCAACCTACCTTGGCTACAGATCTTGGAGGCCTTCAAGAGCG
TATTACAACCACCAAGAAAGGTTCTATCACATCTGTCCAAGCTATATATGTGCCTGCTGA
TGATTTAACAGATCCAGCTCCGGCTACCACTTTTGCACATCTGGACGCTACAACTGTGTT
GTCCCGACAGATTTCTGAGCTTGGTATCTACCCTGCTGTGGACCCCTTAGATTCTACATC
TCGCATGTTATCTCCCCATATTTTGGGAGAAGAACACTACAACACTGCTCGTGGTGTTCA
GAAGGTTCTTCAGAACTACAAGAATCTTCAAGATATCATTGCCATTTTGGGGATGGATGA
GCTCAGTGAAGATGATAAGTTGACTGTTTCTCGTGCTCGTAAGATCCAACGTTTCTTGAG
CCAGCCTTTCCATGTTGCTGAAGTGTTCACTGGAGCCCCAGGAAAATATGTAGAGCTAAA
AGAGAGCATTACCAGTTTCCAGGGAGTCCTGGATGGTAAATTCGATGACCTTTCAGAGCA
GTCATTCTACATGGTTGGTGGCATTGAAGAAGTTATTGCCAAGGCTGAAAAGATTGCCAA
GGAATCTGCTGCTTAATCTGCTTCTCTGTTTTTTTTTGTTTTTGTTTTTGTTTTCTTTTT
TCTCGAGTAGCTTCAAAAAGATCAATAATGCAATTGGCATTGGTCATGCCAACATCGAGA
GTTGTATTATTTTTGACACAAACAGTATTTGCATCTCATTCGAGGTTACAATTTTTAAAC
TGATTGAATTGTGTTATCAAGGATAGGATTAAGGCAATGCCAGTAAGTACAGTAAAAAGA
AACTCGGATGTGTTCATTTGATGAAAAAGTATTGATGAAATTTGATTTGTG
>TeaL_123509
TACCTTGGATGTGATATCTTCTTCAAAGATTGGTTAATTCTCTCACTAGATTAGTTCTAA
GGAGTTTGATCTGAGCCTAATCAATCCGAGCTTGTGTAACTAACTGAACTGACTGATACC
GCTTTGTCTCATCACTCTGCTCAAGTGATGAATTTAAACATCCGGTACTTTTGAGACAGA
CTCTTAGATCTACTAAGGTGCGAATCACTGTTAGACCATCGTTTGAGCAGTGGCCACTAC
TTCACTATGCTTTCATAATTTGCCTTGTGTCAGCTCTTCATCCCAGCTTAATCCGTTTGG
AAAGGATTCGTATACAGAAATGAGTACAATTTCATTTAATGGAAAGATTACGTGTTTGTC
AAACGGGAACTAAGTCCTAACAATATGTCTATATATGTTCTTTTCTTTCTTATTACATTG
TGGTTCGTTGTTCTCAAAATACTTTGTCATTTGCCAAGAAAAATTAATCTTGAAAGAGCT
TTTGGACATTGAAGTAGTTGATTCGTTAAGAGAAAGAAAAACTATCGACATGTTTTGACT
GCTCACACTTTCCTATAAGATCCTCAATGACTAATCCCAAGGGAACCTTTTCAACATTTA
TCGTTTCTCTATTTCTCTTCCATCTGCTCTCACTCTCTGTTCTTCACCAGATCTGATCCG
AGAGAGGAAAGCTTTACACTGTGGGCAGGGCTGAGTCTCTTGTCTAGGAATTTGTTGATA
TGGGTCGTGGAGTCAGCAGCGGTGGGGGACAGAGTTCACGTGGCTACTTATTTGGGAGTG
GTGAGGCTCCAAAGCCAGCCACAAACAATCCAAAACCTGCTTCAAGTGAAGGACAGGATG
TAAATAATGGTCCTCCCCCCAAGACTACTGCTGCTTCTCAACAAGTAGATGTTACTAAGC
AGATTCCTACCGGTATAAATAGCAGCACTGCAAATAAATACTTCAGGGCAGATGGTCAGA
ACGGTGGCAATTTCATTACAGATCGGCCCTCAACTAAGATCCATTCTGCCCCTGGTGGTG
GATCTTCTCTTGGTTACCTCTTTGGCGACGGCGGCGGCGGCAACTGAATATATGCCATCA
TTCCCGTTGTAATGATCTCCTCGTCGCTACTCTCCTGCACCAGATCTGAACCACATACAC
CCAACGCCACCGCGTCTCCGCTGTGGACCAACTCATCGCCACCGCCGTCCGCCCTATTGG
GTAACCCAAGCTCATCGTCAGAAGCTTCGAGAAGGTGTCTCATGAACCTCTCAGTCTCGT
CTTCTTCATCGTCTCCCTTCAAACCACCATGACTGAACTCTGAGGTCGCCGTGGGGAGAG
ATGAAGGCTCGTCGGAGGTGTCAGAGTCGGAGCAGGAGAGCTCTTGTTGGAGGGTGGAGA
GGATAGAAGAGAAGTCTTGGTGGGGTTCGTGATCTTCTTCCTCTTCGAGGAGAGAGAGTA
TGTGGGTAAAGGACTTCTGGCGTTTTGGGTCTTGTTCTATTTCGTCTTCTACGACATGGG
TTTCTTCTCTCTGGCGTTTTGATGGTGTTTCCGACATCATGGAGAGAGAAATAACAGAAA
GTGTTTTAGAGATACAAAGAAGGGTGAATGGGGAGAAGGCTTGTTGTGTAGAGAGAGAGA
GAGAGAGAGTTGATTGATGTTGGTACATGGGCAAGTGGACACACGTGAAGGTAGCAGA
>TeaL_123510
CATTCCAGAACGTTCAAGAAAGATTAATGGGAAATACATTCAGTCTCACCTTCTGTCTCG
GTTAGAAGCTGTGCATGAAAAAGTGAAGGAACAGATAAAGGATGTGGATGCCGCAGAATC
CAAGGAGGTGTCCTTGTTCTGGTGTGGCATGGCTGAGAGCGTACAAGTAATGGGCACCTT
TGATGGCTGGAGTCAAGGAGAAGACCTTTCACCGGAGTACAATGGTTATTTCACGAAGTT
TTCCACGACATTGTTGCTCAGACCTGGAAGATATGAAATCAAATTCTTGGTGGATGGAGA
GTGGCAGCTATCTCCAGAATTCCCGATAGTGGGAGAGGGACTAATGAAAAACAACTTGCT
GATTGTGGAATAGCTCAATATTTGCTGATCTAATAATGTGTGAAGTTAAGAGAAATTGCC
TAAAATATAATGTTTCTTCAGGCTTATCTAATGTTGTAGCTGATGTAGCAGTGAAGTAAC
TCTCAGTTTGAAGGTCAGTCTGTCAAAACTATAGAAATTAGTTTCTAATGTGTGCTTTTG
GGAAGACTAAATAAGTGCACTTTTTGACTTTTTATGAAATATGGATTGGGTTTGAAGTGA
TGTGGTAGAGAGGTGATGTGACTTAAATAAGATGATGCGACTTAAATAGGATAGTGACTT
TTTGTCCTTTTAATTTTTTTAAATCATGCCAAACAAGATTTAAACAATTAGAAACATTAA
TGTGGGCCTCGTGGAAAGCCTAATGAAACGCTCTAGTTGAGAAACCCAATTGGAAAGAAG
CACTGTCCTTTTCCACACAAGCTTGGAAATTAAAATAGAAAATAAGAAATAGAAATGCAA
CCTAACAGATTTAAAAATAAATAAATCATGTGTAAATGTATTGTTGTTTGCCTACTATTT
CTTTTGTTTTGTTACCTTCCAGACAAGTATGCTGATATCA
>TeaL_123511
AGATGCACGAAATATTTGTGAGCGAAAAAGCCCAAGGGTGTCTCTCCACTGTCCCCACAT
CCTCATTACGACGCCGTCTGCCTCCGCTTTCCCACCATTAACTTCACGAAACTGGGAAAA
GAGGGAAAGCCCAAGGCAAAGCTAGAGAGAGAGGATAGAGAGAGGGGGGGCCTCTCGTCT
CTGTTATCTCCTTTTATTTGATCATCGATTCGAGATACGAAGCTCCTCCGCTAGGGTTTT
GTGGACATGGCGGAGCAGAAGAACAGGTGGAACTGGGAGGTGTCGGGGTTCGAGCCGAGG
AAAGACGACGATCGCAAGCCTTCTTCTTCACCTCTTCTCAGGCGCTACTCGATCTCTTCG
TCCTCTGTTCTACCACATTCCGAGCTCTCCAAGCACGCCATGGCTTCTAAGCTCCAGAGA
TTGGTAGATAAAGTTAAACTTGCTAGAGAAGATTACTTGGAGTTGAGACAAGAAGCAAGT
GATCTCCAGGAGTATTCAAATGCAAAGCTTGATCGAGTTACGCGGTATTTGGGTGTTCTT
GCTGATAAGACTCGTAAGTTAGATCAGGCTGCCTTTGAAACTGAAGCTAGAATTTCTCCA
CTGATAAATGAGAAGAAAAGGTTGTTCAATGACTTACTGATTGCCAAAGGAAACATAAAG
GTGTTTTGTCGTACAAGACCAATATTTGAGGATGAAGGCCCTTCTGTTGTTGAATTTCCC
GATGATTGTACCATTCGCATCCCTACTGGTGTTGATGATGTTGCCAACCCAAAAAAGGAT
TTTGAATTTGACAGGGTTTATGGGCCTCATGTTGGACAAGCTGAACTTTTCAGTGATGTT
CAGCCCTTTGTGCAGTCAGCTTTGGATGGATATAATGTTTCTGTATTTGCTTATGGGCAA
ACCGAATCAGGAAAGACGCACACTATGGTAGGATCTAGCCATGATCGTGGCTTATATGCC
CGAAGTTTTGAGGAGCTATTTGATTTGTCCAACTCGGACACAACCTCTATTTCTCGATTT
AATTTTTCTGTTACAGTCTTCGAAATCTACAATGAGCAGATAAGGGATTTGCTTTCAGAA
TCAAGGAACATCCTACCGAAGATCAGGATGGGGTCACTGGATTCATTCATAGAGCTGGCA
CAGGAAAAAGTTGATAATCCATTGGATTTCTCAAAAGTCTTGAAAGTGGCATTTCAGAAT
CGGGGAACTGATTTATTGAAGTTCAACTTCTCTCATCTGATCATCTCAATTCATATATAC
TATAACAATCTGATCAGTGGAGAAAATTTATATAGCAAACTTTCTTTAGTTGACCTGGCT
GGAAGTGCAAATTTGAATCTGGAAGATGATGGTGGGGAGCGTGCTACGGACTTGCTGCAT
GTCATGAAATCACTTTCAGCGTTGGGAGATGTTTTAAGTTCGTTGACATCCAAGAAGGAC
GCTGTTCCTTACGAAAATTCAATGCTAACAAAAGTACTTGTGGACTCACTAGGTGGAAGC
TCGAAAACTTTGATGATTGTCAATGTGTGTCCCAATCTTTCAAATTTGTCTGAGACATTG
TCATCTCTCAATTTTTCTGCCAGAGCACGGAATGCTGTACTAAGCCTTGGAAATAGAGAT
ACAATTAAGAAATGGAGAGATGTTGCAAATGATGCACGCAAGGATTTGTATGAAAAAGAG
AAGGAAGTTAATGATCTGAAGCAAGAGGTTTTGGCCCTAAAGCAAGCATTGAAAGACGCA
AATGATCAATGTGTTCTACTTTTTAATGAAGTTCAAAAAGCATGGAAAGTTTCTTTTACG
TTGCAGTCAGACTTAAAGTCAGAAAACATTATGCTTGCAGAGAAACATAAGATAGAAAAG
GATCAAAATGCTCAGCTTAGAAACCAAGTTGCACAACTATTACAGTCAGAGCAAGACCAA
AAACTGCAGATACAACAACACGATTCAACAATTCAAACTTTGCAGGCCAAACTTAAAAAC
ATTGAGTCACAACTAAATGAGGCTCTTCATGCTAGAGAGCTTGGCTTAGACTCGAAGGCT
GTTGCTCAACCTATATTTAAAGCAGCAGGCGATGGCATGGATTCTGTTACAGTTACCAAG
AAACTCGAAGAAGAACTATTAAAACGCGATGCCCTCATTGAGAGGCTGCATGAAGAAAAT
GAGAAATTGTTTGAAAGGTTGACAGAGAAAGCAAATTTGGTTGGATCTCCCCAGGTGTCT
AGTCCATTGCCCAAAGGTCCTGCTAATGTTCAGGCTCGGGACCTTGGGAGGATTGATAAT
AATAATAAAGGACGTTCTGTTGATGTTGCCCCTTCACCTTTGGCCCCAGAAAAGACTGAA
GGCACCATTGCTTTGGTTAAATCAGGTATTGAGAAGGTCAAGACAACCCCAGCAGGAGAA
TATCTAACTGCTGCTCTAAATGAATTTGATCCTGAGCAATATGACAGTATTGCTGCCATT
TCGGATGGAGCAAACAAGCTTCTGATGCTGGTTTTAGCAGCAGTGATTAAAGCAGGTGCT
TCAAGAGAGCATGAAATACTTGCTGAAATAAGAGATGCTGTTTTCTCTTTCATCCGTAAG
ATGGAGCCAAAGAGAGTAATGGACACCATGCTTGTTTCACGTGTGAGGATTTTATATATA
AGATCTTTGCTTGCTAGATCACCAGAACTGCAATCAATCAAGGTCTCTCCTGTTGAGCGC
TTTTTGGAGAAGGCTAATACAGGGCGCAGCAGAAGCTCCAGCAGGGGTAGCAGCCCTGGA
AGATCTCCTGTACGATACGACTCCAATAGGAATTATCTGGTTGATGAGCAGATTCAAGGC
TTTAAAGTAAATATAAAACCAGAAAAGAAATCCAAGTTATCTTCAGTTGTTTTGAAGATA
CGTGGAATTGATCAGGAAACGTGGAGACAGCATGTGACTGGCGGAAAACTTAGGGAAATA
ACTGAGGAAGCCAAAACATTTGCTGTTGGGAACAAAGCTCTTGCTGCTTTGTTTGTCCAT
ACTCCAGCCGGTGAGCTGCAGCGACAAATCAGATCTTGGCTTGCAGAGAACTTTGAGTTT
CTTTCTGTCACGGGAGATGATGCTGTAGGAGGAACAACTGGTCAATTAGAGCTTCTTTCA
ACTGCAATAATGGATGGTTGGATGGCTGGACTTGGTGCTGCCCTGCCTCCTGCTACTGAT
GCTCTTGGCCAGCTTTTGTCTGAGTATTCAAAGCGGGTCTACTCCTCTCAATTGCAGCAT
TTGAAGGATATTGCAGGTACCTTGGCAACTGAAGAGGCGGAGGACTCAGCACAAGTAGCT
AAACTACGTTCGGCTCTTGAGTCTGTTGATCACAAGAGAAGGAAGATATTGCAACAAATG
AGAAGTGATGTGGCATTACTGACATTGGAAGATGGTTCACCTGTTCGTAATCCTTCTACT
GCAGCTGAGGATGCACGCTTAGCATCTTTAATTTCACTAGATGGCATATTGAAGCAAGCC
AAGGACGTAACACGACAATCCTCTGTAAGCACATTGGGGAGAAGTAAGAAGAAAGTATTG
CTTGCATCTTTAGACGAACTTGCTGAACGGATGCCTTCCCTACTTGATATTGACCATCCA
TGTGCCCAGAGGCACATTGCAGATGCTCGTCGTTTGGTAGAGTCAATTCCTGAAGAGGAT
GACCATTTACAAGAGACATCACAACCTCCCAAACTGTCAGATTTGGGATCTGGTGCTGAA
ACTGATGTGGCACAGTGGAATGTGCTGCAGTTCAACACAGGCTCTACCACCCCATTCATC
ATAAAATGTGGAGCAAACTCAAACTCTGAGCTTGTCATCAAAGCCGAAGCTCGGGTTCAA
GAACCTAAAGGTGGTGAGATTGTGAGAGTTGTTCCAAGACCAACCATTTTGGAAAATATG
AGCTTGGAGGAAATGAAACAGGTATTCTCTCAACTCCCCGAGGCTCTAACCTTGCTTGCC
CTTGCTAGGACAGCAGATGGAACCCGAGCTCGGTATTCTAGGCTGTACAGGACTTTGGCC
ATGAAGGTTCCAGCTCTGAGAGACCTAGTTGGCGAGCTTGAAAAGGGGGGTGTACTGAAA
GATGTGAGACCATAAGTGCACAAAGGCCGTCCTTGCTAGGAAAGGTTTTTATTTATTGTA
TTGTTGTCTTCTTGTCTTGTGTTTATAGCATTTTGGAGGCTGTGGAAGGTAAATCCGGAT
TGTGATTTTATTGTCTGGTTTCTTCGCCTTTCTACTTGCTGTACCCAGAAACTGTTTTAC
ATTTGTTGTGTGCGGTATGCATACATCTCCGTAATGATTGTTGCAAACAATTGAAATTTT
GTGTTGTAAAAATTATACATGAGTTATTTTTGTGTAATATTTTGAACTCTAGCATGATTT
CTTTGTTAAATTCTTAGTTTGGAG
>TeaL_123512
ATTTTTTATATATTTTTTCTAACCGGGACAATAATTTTGCATGTCCATATGTAAAAACAG
AATGTGCCTGCAGGGCCACCGACTAGCGATAAGGGTAGGAGATAAAACAAGACATGATCA
CATGATCCCATTTTGTAGCAAACATATTTCCAATCAATCATGTAAATTTTTACGTTTACT
TTTCTTTTTCCTTTTTTTCTACTTCTCTTGATGTCACAATGACGCAACGTTTAAATTTAC
CAAGAAATAATTGAGGCCACAGTGTATGTATAATCTTTATATAAACCAACACAATTGGCA
ACAATAGAAACCAGCTCCACACTAGTTGGGTTCACTTGTTGCATATCTTTCAAACATTCA
AAACCAATCACCATGGATGAAATTCAAGGTCACAAACCTCTCAAACCTATTCAAACCAGC
AGAAATGGAAAACGTTCGATCATCAACAACGACGACGGACAACCGTTGAGTCCCTTGGCT
CATGTGTTTCATGAACCTGGTTCCAATCTCTATGTCATAGGTATCTTTGGCTCCAAAACC
AAAATCAACCCAGAGGAAGCAAAACCCAAATTAATTAATGGTTTGCTCCAGCACCCTCGC
TTCTCCAGTTTACAGGTATTTGACAAAGAAAGTGGAAAGCTGAAATGGAAAGCAACAGAA
TTGAATGTGGATGATCATGTTGTAGTCCCAAAGCTGGACCAAAACATGGACTCACCAGAC
AAGTTTGTGGAGGACTACATATGCAACTTAACAAAAAGTGACGTAGACAAAACAAAGCCT
CTATGGGACCTCCACATCCTTGACATCAAAACCTCCGACTCCGAAGGCGTGATCGTGTAC
CGTGTCCACCACTCCATTGGCGATGGCACGTCTCTCATGGCTCTCTTGCTTGCCTGTTCT
CGGAAAGTTTCCGATCCCGAGGCCTTACCGAGCATCCCAGTAATGAAGAATTCATCATTG
ATTAAAAAATCTGGGTTTTGGTCGGTTT
>TeaL_123513
CTCCGGTTCTTCAGATTTTTCAAAATTTTCAGATTTTACAGATTTTTCAGATTCTTAAAA
CTTTAAATCTTCAAAATCTATATATTCGAATTCAAATCTCAAAACACACAAACACACACA
TATATATATATATATATGTATTAGCGTGATTTGAAAGTTCTCCACAGCTCCGGCCATGGA
GGAAGCTAGGATTAGAAGAGAGAGACGAGATAGAAGATGAACAGTTGAAGGAGAGTTGCA
GGAGGAGAGTTGAGAAGATGCAGAGAGAGATCGTCGGAGCTTAGGAATGATACAGCTCCA
GCCATGGAGGAAGCTAGGGTTAGAAGTGAGAGACGAGAGAGAAGATAAATTTTGTATCTG
GATTGTGTATATGTGAGAGTATAATAGTCTGATGAAATATTTAAATAATAAATTTTGTCC
TTTATGCAAGATTTTATAATTATGAGGGAGTTTAGAAAGTATAATTTTGTTCTTAGTCCT
TCTAACAATGAAAGGAAGGTAAAGG
>TeaL_123514
TTTAGAATACTCCAAACAACCCTCCAAAACATCCCATTGTTCATATGCAAAAACCACTTT
TCATACATCTACTAAACAAACTCAGATTGTAATCTTGAAAAGTGAGTACAAATTTACAAG
CAAAAAAGACTAAAAACGCGAGCGCCCAACGATGGGATAGCACGCACTTCAAGGGCAACA
ATGGCCAAGGAATTACCTTTCATCATGACAACAAGGCTCATGAAAAAGCAAACAAAATAT
GCCCCAAATTCTCATAAAAACAAGCTTTAGAAGAACAAAATTCTTATTGCATGTTATCTT
CCATCTTTAGCAAATCAAATCAATCAAACATCATTCAAGGTGTAGATTCCCTCAAGTTTC
CATATCAATATGGTATCTATCACCCAAAACCAGTTTAATCCCCATCTATTATCCTAACAT
TTTCCCACTCATCCAAATGAAAATCCTGAAAAAATATGCCCCAGCATCAAATCCCATTCT
AACAAAATCATCACTTATACACACAGTAAGTAGGAAATTGAACCAGAAAGGGTAAAATCA
GCTGGCCATCGATCTTAATCTCCTGTGTTGTCTTCTCACTTGCTGTCAGTAAAGTCTGCA
TCAATGACATCCCCATCAGGTCCTTTGCCTGACGATGATTCTGAAGGCCCAGTACTACCA
CCTGGGGCAGGCCCAGCACCAGGCCCAGCAGCACCGGGCTGGTTATAGAGTGATTGGCCG
AGCTGCATGACTTCTTGGTTAAGGGCAGCCATGGCGTCCTTCATGGTCTGAGTTGATCCC
CCTGAGATTGCATCCTTGAGCTCCCCGAGTTTGGCCTCAACCTTTTCCTTCACTGGGGCC
GGAACCTTGTCTCCCAATTCCTTTAGCTGCTTCTCTGTCTGGTACACCACAGAATCTGCT
TGGTTCTTTGTGTCTATGGCATCTCTCTTCTCCTTGTCTTCCTTGGCAAACTTCTCGGCT
TCTTTAACCATCCTCTCTACCTCATCACCAGGCAAGGTGCTTGCACCAGTAATGGTAATA
TCTTGCTTCTTCCCGGTGCCTTTATCAACGGCAGTGACAGAGAGAATGCCATTTGCGTCA
ATGTCAAACTTGACTTCAATTTGAGGAACTCCGCGTGGGGCAGGTGGGATTCCATCCAGA
CGGAAGCTGCCAAGAGATTTGTTGTCCCTAACAAATTCTCTCTCACCTTGGAGAACATTA
ATCTCCACACTAGTCTGCCCATCAGCAGCTGTTGAGAACACTTCTGACTTTGAGGTGGGC
AAAGTTGTGTTTCTTGTGATAATTTTTGTCATAACACCACCAAGAGTTTCCAGACCGATA
GATAATGGGGTCACGTCGAGAAGGACAATGTCACTGACATCTCCAGACAAAACACCAGCC
TGAACTGCAGCACCAAGGGCAACGACTTCATCAGGATTTACTGAAACATTGGGTTCCTTT
CCGGTCAATCTTCTAACAAGTTCCTGAACAGCTGGAGTACGTGTTGAACCACCGACAAGG
ATCACTTCATCTAGATCAGTGAAAGCCAGTTTTGCATCCCTCAATGCAGTTTCAACTGGT
CTTTTAAGCCTGTCAAGCAGATCTGAACATAATTCCTCAAACTTTGCCCTTGTAATGGTG
GTTTCAATATGTTTGGGGCCATCTGCAGTGGCTGTAATGAAAGGCAAACTAATATTTGTC
TGTGTCAAAGATGACAATTCCATTTTTGCTTTCTCGGCTGTCTCAGTTAGACGCTGAAGA
GCTTGTTTGTCCCTCAAAAGATCTATGCCTTCATCTCTCTTAAAATTAGCAGCAAGCCAA
TCTACAATTCTCTTGTCGAAGTCATCACCACCCAGATGTGTATCACCAGAAGTAGAAAGC
ACCTCAAACACTCCATCGCCAACCTCAAGAACTGAAACATCAAAGGTACCACCTCCAAGG
TCAAATACTAGAATGGTTTCATTGTTCTTCTTTTCAAAGCCATATGCCAGTGAAGCAGCA
GTAGGCTCATTGATAATTCGTAAAACTTCTAAGCCAGCAATCCGACCAGCATCCTTTGTC
GCTGTCCGTTGGGAATCATTGAAGTACGCAGGTACTGTGACCACCGCTTTAGTAACTTTG
TCGTTCAAAAATTTTGATGCGTCATCCACAAGTTTTCTCAATACCTGAGCAGAGATTTCC
TCAGCAGCAAATTGCCTGCCCATAGCAGGGCACTCAAGCTTAACATTACCGTTCTCATCG
CGAACCACGGTGTAGGAAACCTGCTTAGCTTCCTCATCAACCTCAGACATTTTCCTCCCA
ATAAACCTCTTGACAGAGAAGAAAGTGTTCTCAGAGTTTACCACAGCTTGCCTCTTAGCA
ATCTGACCTACAAGCAAATCCCCAACCTTGGTATACGCCACCACAGACGGCGTCGTTCGC
TGCCCCTCGGAGTTTGTGACGATGACAGGCTTGCCTCCCTCCATCGCCGCCACAGCCGAG
TTCGTAGTACCGAGATCGATCCCTACTACCTTCTCCGCCACCACTCTCACCGGTCCAACG
CCGCCGCTTCTCCGGCTGTTGTTGTTCTTCTTCAGCTTGGGGATATGAAACGACGGCGTG
TTGTTGCTGGTCAGTCGTTGATGGCCGAAGAACAATGTTCTCGGAGATTTTCCATTTGAA
TGCTTCGATGACGACGATGCGAACACGGTTCCTCCGAGAACGTGAATCTGAGCCGTGGAT
GTCGCCATTTCTGTGTTCGAACCCACAAAACTCGAACCCTAACCCTAGTAATTGAAGCAA
TATGTATCTTATATGTATATGTGTGTGTAGAGAGAGAGAGAGAGAGAGAGAGAGAGAGTT
TTGGAAGTTGGCGTGGGAAGTGT
>TeaL_123515
CAGCTTAGGGCTTGACTGAAATGCAATTTCTGTGAAATTTCCAGAGAAAGAGAGAGAGTC
GAATCAGATGATTCCGGCAACTTCGGGGGCTCGCCGGCCACAAGATCGATCTTCCAATGG
CCCCACAAATTGGCGCTAAAAAAATGCCCAATCTTCTATGTGCATTGTGCAGTAAAATCA
TCGCCTTTTAGAGAGAGAAACCAGAAACACACACGTATATATATATATATAGAGAGAGAG
AGAGAGGAGAGAGAGAGAGAGAGAGACAGAGACGTCATTTGAACGTTGACATCGGTGTCC
AAAAGGGCCTTTAAACGTATAGGAATTCGTGTGAATTTTGGAGGGGTTTGTCAGTTGGAG
TGTACAACTAAATTTTCAATTTTGTTGTTGTTGTTGTGTCAGAGATTTTTGCATGCAATC
GGGAGGCGGGGGCGGAGCCGCCGGCCATGGGCGGAATCCGGCGGTGGTGGGTCCTACATC
TTCTTCGGCATCGCCGTCGTCTTCGTCGTCCGCGACACCGCACTTAGGGTTTGATTCAAT
TCAGCAGCAGCAGCAAAAGCAACAACAGCAACAGCAGAGGCAGTCATTTCAACAACAATT
GCATAGAAAACCTGAAGGAAATGAATCCATTCGAGTGTACCAAGCTGGTGCTCTCCATGG
AGTCTTGCCTGGAGGCAATTTCTCTTCATCTCCTAATGTGATGCAACTACCTCAACAGTC
CAGGAATTTCATTGATTTGGCTCAACCGCATGGTGTGGCCCACATTCGGGAGGAGGGCCA
AAATAGGAGTCAAGGCATTGAACAAGTTCTGAATCCAGTCCATCAAAGTTATCTCCAATA
TCCTTTCCAGGCAGCCCAACAGAAATCAGCCCCAGGGATTCAATCTCAGATGCAAGCAAA
AATGGGAATGATGGGGCCTCTATCGGGGAAGGATCAAGACACAAGGATGGGTAATCTGCA
GTTGCAGGAGCTCATGTCCATTCAGGCGGCTAACCAAGCCCAGGCATCATCATCATCCAA
GAAACCATCTGAATATTTTGCCCGTGCTGAGAAGCACACACAGCAAGTGCAACAGGCAGT
CTCTGATCAAAGGAGTGATTCAAAGCCTCCAATCCAGCCGACATCAATGGGCCAATTAGT
GCAGGCCAATGTTGTAAGGCCTATGCATGCACCGAAGTCTCAACAAAGCATCCAAAACAT
GGCAAACAATCAGCTTGCAATGGTGGCACAGGCTTTGGTACGTGAGCGTAATATTGATTT
GTCACTTCCTGCAAATGCCGACTTAATGGCTCAGCTTATTCCGCTTATGCAGCCTAGGGT
GCTTGCACAGCAGAAGGCAAATGAAAACAATATGGGTGCACAGTCTTCATCACCTGTCTC
GATGCCAAAGCAACAGGTTGCTTCTCCTCAAGTTGCAAGTGAGAGTTCTCCCCATGGAAA
TTCATCGAGTGATGTGTCTGGACAGTTGGGCCCCTCTAAAGCTAGGCAGATAGTTGCACC
TGGCCCTTTTGGCACAACTTCAAATGCTGCGACACTCAACAATGCTAACAACGTGTTGGT
GCAGCAGTTTCCTGCTCACGGAAGAGAGAACCATGCGCCTCCAAGACAGACAATGATGGT
TGGTAATGGAGTGCCTCCCATGCATCCCCCGCAGTCATCTGTGAACTTGAACCAGGGCAT
GGATAACTCATCCCATACAAAAAGCTCATTAACTGGTGCAGAAGCTTTGCAAATGCAATA
TGCTAGGCAACTGAACCGATCTTCTCCACAACCTGCAGCTTCATCTATTGATGGAGGCTT
GGGAAATCCCATATCAGCTCAGGGTGGAATGGTGCCTCAGATACAACATCGTACAGGATT
TACCAAACAGCAACTTCATGTACTTAAAGTACAAATACTGGCATTCAGACGTATAAAGAA
AGGAGAAGCAACTCTTCCACAAGAACTACTTCAAGCCATTGCTCCACCGCCCCTTGATAT
GCAGCTGCAACTTCTTCCTACTGGAATTACTAATCAGGATAGACCTGCTGGGAAATATGC
AGAAGACCATGCAAGACAATCAGAGTCTGGTAAGAAGGATCCTCAGGTTGTGGCATCGTC
TAGTGGACTGAAGAATTTAAAAGAGGAAGCTGTTGCAGGAGATGAGAAAGCAAATGCGTT
GGCAGTTAATTCACAAGGCATGACAGCTGTGACAAAAGAACCTGTACCAGTGCTCCCTTC
TGGAAAGGAAGAGCAGCAGACTGCCCTAGTTTTCATTAAACCGGAACAGGAAATTGACCG
TAGAAACCAGAAAACTCCTGCTAGAAGTGATTTTACACTAGATACGGGAAATTCAGTTGC
ACCACAGGTTTCTGTATCTGATACAGTGCAAGCTAAGAAACCTGTACAAGCAAGCAATGC
ACCTCAGCCAAAAGATGTTGGCTCTACCAGAAAGTATCATGGGCCATTATTTGATTTTCC
CTTTTTCACTCGTAAACATGACTCCTTTGGGTCTGCAGTTCTGATGAACAATAATTTGAT
ATTGGCATATGATGCCAAGGATCTACTTCTTGAGGAAGGCGTGGAAATGCTTAGCAAGAA
AAGGGCGAAAAATTTAAAGAAGATTGGTGGTTTACTAGCAGTGAACTTAGAGAGGAAAAG
GATCAGGCCAGATCTTGTTTTGCGTCTACAAATTGAAGAGAGGAAACTTAGACTTTTGGA
TCTTCAGGCACGCTTGAGGGATGAAGTCGATCAACAGCAGCAGGAGATAATGGCAATGCC
TGACAGGCCATATCGGAAATTTGTTCGGCTTTGCGAGCGTCAGCGCATGGAGCTCACTAG
GCAAGTGCAGGCCTCTCAGAAAGCCACAAGAGAGAAACAGCTGAAATCTATTTTTCAGTG
GCGTAAGAAGCTTCTCGAGGCTCATTGGGCCATCCGTGATGCACGAACTGCCCGTAACAG
GGGAGTTGCAAAATACCATGAGAGAATGTTGAGGGAGTTCTCAAAAAAAAAGGATGATGA
TCGCAACAAAAGGATGGAAGCATTGAAGAATAATGATGTTGAGCGGTATAGGGAAATGTT
ACTGGAGCAGCAGACTGGCGTCCCTGGTGATGCTGCTGAGAGATATGCTGTTCTCTCATC
ATTCTTAACACAGACAGAAGAGTATCTTCATAAACTAGGAGGTAAAATAACAGCCGCAAA
GAATCACCAGGAGGTTGAGGAAGCAGCTAATGCTGCTGCTGCTGCGGCACGAGTTCAGGG
TCTCTCTGATGAAGAAATAAGAGTGGCAGCTGCTTGTGCTGGTGAGGAAGTAATGATAAG
AAATCGTTTCTCTGAAATGAATGCACCCAAGGATAATTCATCTGTTAACAAGTATTACAA
TCTTGCACATGCTGTGAATGAAAGGGTTATGAGGCAGCCCTCAATGCTACGGGCTGGAAC
CTTAAGAGACTATCAACTTGTTGGATTGCAATGGATGCTCTCTTTGTATAACAACAAATT
AAATGGAATTTTGGCAGATGAGATGGGTCTTGGGAAGACTGTACAGGTGATGGCATTGAT
TGCTTATCTGATGGAGTTCAAAGGAAACTATGGCCCACATCTTATTATTGTTCCTAATGC
CGTTTTGGTGAACTGGAAGAGTGAGTTCCATAATTGGTTGCCATCTGCATCCTGCATTTT
TTATGTTGGTGCGAAGGATCAACGGGCAAAATTGTTTTCTCAAGATGTTTCTGCCTTGAA
ATTTAATGTCCTTGTGACAACTTATGAGTTCATCATGTATGACCGTTCAAAGCTTTCAAA
AGTTGATTGGAAGTATATCATAATTGATGAAGCGCAACGCATGAAGGACAGGGAATCAGT
TCTAGCTCGAGATCTTGATAGATATCGCTGCCAGAGGCGCCTACTTCTCACAGGAACCCC
TTTACAGAATGATCTCAAAGAACTTTGGTCGCTTCTAAATCTACTCCTTCCTGAAGTTTT
TGATAACCGGAAAGCATTTCATGATTGGTTTTCAAGACCTTTTCAAAAGGAAGCTCCCAC
ACATAATGCAGAGGATGACTGGCTTGAGACGGAGAAGAAGGTTATCATTATCCATCGACT
TCATCAAATTTTGGAGCCCTTTATGCTCCGACGTCGTGTAGAAGATGTCGAAGGGTCACT
TCCTCCCAAGATATCCATCGTTTTAAAATGTAGGATGTCGGCTATTCAGAGTTCCATTTA
TGATTGGATTAAATCTACCGGTACTATTCAAGTTGATCCTGAAGATGAGAAGCTCAGGGC
TCAAAGAAGTTCAGTTTACCAGGCTAAAACATACAAACCTTTAAATAATAGATGCATGGA
GCTCCGGAAGGCTTGCAATCATCCTTTGCTTAATTACCCTTATTTTAATGACCTCTCCAA
GGATTTCCTTGTTAGATCATGTGGGAAATTGTGGGTTCTTGATAGGGTCCTCATAAAGCT
TCACAGAACAGGGCATCGAGTACTGCTCTTTAGTACAATGACAAAACTTCTAGATATAAT
GGAGGAATATCTGCAGTGGCGGCGACTTGTTTACAGACGAATTGATGGGACAACTAGCTT
AGAAGACCGTGAATCAGCTATTGTGGACTTTAATAGCCCTGATACGGACTGCTTCATCTT
CTTGCTTAGCATTCGTGCTGCTGGACGGGGTTTAAATCTTCAGTCTGCTGACACAGTCAT
CATATATGATCCCGATCCAAACCCAAAAAATGAGGAACAGGCAGTTGCTAGAGCCCACCG
CATTGGCCAGAAGAGAGAAGTGAAAGTTATATACATGGAAGCAGTGGTTGACAAAATCTC
AAGCAATCAGAAAGAGGATGAATTTAGAAGTGGTGGAGTAGTTGATTCAGAAGATGATCT
TGCGGGTAAGGATCGATATGTGGGATCTATTGAGAGCCTCATACGGAATAACATCCAACA
GTATAAGATTGACATGGCTGATGAGGTTATTAATGCTGGGCGTTTTGACCAGAGGACAAC
TCATGAAGAGAGGCGTATGACTCTGGAGACATTGTTGCATGATGAGGAAAGGTATCAAGA
AACTGTTCATGATGTCCCCTCACTACAGCAAGTAAATCGCATGATTTCTAGAAGTGAAGA
AGAAGTAGAGCTCTTTGATCAAATGGATGAAGAACTTGACTGGATTGATGAGATGACGAG
ATATGACCAAGTACCTAAGTGGCTTCGAGCTAGCACTAGAGAAGTGAATGCTACTATTGC
TGCTTTGTCAAAGAAGCCATTAAAGAACACCTTACTAGGTGGTATTAGCATGGAATCAAA
TGAAATGGCTCCTGATTTGACTCAGAAAAAGAGGGGGCGCCCCAAGGGGAAAAAGTTCCC
TATTTACAGGGAGGTGGATGAAGAAAGTGGGGAGTTCTCTGAAGCTAGTTCTGAAGAGAG
GAATAGCTATTCTCAGCAGGAAGAAGAGGGAGAAATTGGCGAGTTTGAGGATGAATTTAA
TGGTGCTATTGGGGCACCTCTAGTTAATAAAAATCAATCAGAAGAAGGTGGTCTGGTTTG
CGCTAGTGCATACGAGTATCCTCGAGCTTTCGAAAGCAGTAGAAATGATCGGGTAATTGA
AGAAGCTGGTTCGTCAGGATCATCCTTGGAGAATCAAAAATTGAAAGTCTCGCCTACTAT
ATCTTCTCAGAAGTTTGGATCACTTTCTGCATTAGATGCCAGACCAAGTTCTCTTTCAAA
AAGACTGGCTGATGAGTTAGAGGAAGGTGAAATCGCTGCGTCAGGAGACTCTCATGTGGA
CCTCCAGCAATCTGGAAGTTGGATTCAAGATCGTGATGAAGGTGAAGATGAACAGGTTTT
GCAGCCCAAAATAAAACGGAAACGTAGTATTCGGGGTCGTCCACGTTATACAGTTGAAAA
GCCAGAAGAGAAGTACCCCAATGAAAAACCATCTCTCCTTCGTGGAGATTCTTCTCAGTT
GCTATTCCAAGTGGACCATAGATATGAACAGCAGTTTAAGAATGACTCTGAACCCAAAAC
ACCGGGAGAGTCCAATGCTTATAAGCATGATCAATGTGATTCATCCTTGAAAAATAAGCG
AAATTTACCTTCGAGGAAAATTGCAAATACATCAAAGGTACATGCTTCACCAAAACCTAG
CAGATTGAATTCCATATCTGCTCCCTCAGAACAGTCTAGGGAAAGTTGGGATGGTAAAGT
TATGAACACTAGTGGGACTTCAATTGGTGGCAGGAAGATATCTGATGTTATTCAAAGAAG
GTGCAAGAATGTAATTAGCAAGCTCCAAAAGAGAATAGATAAGGAAGGTCATCAAATTGT
ACCTTTGCTAACAGATTTGTGGAAGAGGATTGAAAATTCTGGTTCCCTGAGTATGGCCGC
AAATAGTATTTTGGATTTGCGAAAGATTGATCAGCGTGTTGAGAGATTTGAGTATAGCGG
AGTGATGGACCTTGTGTTTGATGTGCAGTTTATGTTAAAGAGTGCAATGCAGTATTTTGG
GTTCTCGCATGAGGTGAGATCTGAAGCAAGGAAAGTGCATGAGCTCTTTTTCGATAACCT
AAAGATTGCATTCCCAGACACAGATTTCCGAGAAGCTAGAAACACGCTGTCTTTCTCTGG
CCTGGCGAGTACCTCTACCTCTGCTCCATCTTCAAGACAGGCAAATGCTGGCCCAAGCAA
GCGACACAAACTGATAAATGAGGTAGAACCCAACCCAACTCCTCCCCAGAAGCCCTTATC
TCGTGTGCCTGTTCCTAGCGGCGAAGACACAAGGATGACTAGGAGCGCTCAAAAGGAATT
GAGGATCGGAAACAGCAGAGATCAGGATGATCCTCGATTGTTGACTCATCCGGGGGAACT
TGTTATCTGCAAAAAGAAGAGGAAAGACCGAGAAAAGTCTGTGGCAAAGCCAGGGAACGG
GTCGGCTGGCCCTGTATCACCCCCTAGTGTTGATCGTAATAGTAAAAGTCCGGGTCGAGG
TTCAGTTGCAAGATCGACCCCTCAGCAAGGGTGGGCTAACCAGTCTCCTCAGCCAGTGAA
TGGTGGTGTTGGGATAGTTGGTTGGGCGAATCCAGTAAAGAGATTGAGAACTGATGCTGG
GAAAAGGCGGCCGAGCCATTTATGAAGATATTTGTTGATATTGGTTTAAGGTGCCGAGTT
TGTAGCCGGCCCTTTATAGGCTTGTAGAAGTGCAGTGAAAGCTCATATTTGTTAATGTAG
TGTAAGCCTCTCTCTATACATTTTTCTTGCGTCTCTTTTACTACTTGGACTGTGATAGTG
TTTTATAGGTGTGCTTGGCAAGCGCTACTTTGTCTGAGGTTTTAAGTTTAATAGGCTTGA
ACTCTCTATCTGTAAAAAGCTCGCAAAAAAAAAAAAAA
>TeaL_123516
CCACAACGCCGATGCTAACCGATGAACATATTGAGAGGGGGGGAGGGGGAGAAGCCGAAG
CCGAAAATTGAGAAGGGTTGAACAGGTGGTAATCATTATCATCAACACTGATATAAATCA
TTCTTACATTCGCAGCAATAGCATGTAAAATTTTCAAAGAAAAAACTGGCCTCAAAGAAT
ATGCTAAAACAACTATGAGCTACTAAATGAGTAACTGAAATGAAGAAAACTGTCCATCAT
ACGAGCCCATAACAAAATTCTATGTGCTAAAAAATACACCACTGCAATTTAGAGAAAACT
CAGTCCCGCAATCATCTCTTTCAGGCAAAGCTAAGGAAAACCTTGAGAAAGGGGATTGTT
ACAGCTGGGACTGACTGTCTTCACTGGTTCTCATGATGTGGTGTAAGCACATTCACTATG
TTATCATCCCATACTCTTCGTCAGCCTCGCTACCATTAACGAGTACTGCGCCATCTGTTG
AGTCAGCATCGATTACAACAGCCTCTTCTTGCCCTTCATCTTGCGCCTCTTCTTGCCCGT
CTTCGTCTCCGTTCTGTTCCTCAACCTCATGATTCAAGTCTCCATTTTCAAATGGTGTGT
CTTCATCCACTTGCAAATTTCTGAATGCCTCCACAAGGTTAACACGTGATTTATCAGCAT
ATTTTACATACTCTGCTGCTGGAGGATAGAAACACCTTGTTTCTGCAACTTTTGATTCAA
CTTCAAGAGCAACTTGCCAGTCCTCAAACAAATTAGGATACTCTTCAGGATCAGCCAAAG
ATTCTGCAGCTTTCAGATTAACCTTATTCAGGTCTTTTCTCCAAATTGCAACTATCTCTG
GAACCTTGCTTGGAAGGTAAGACCGTGCCATCAAAGCAGCCTCAGGTATCCGATTGCTGT
CAACCAAAAGTTGTAAGCACTCTTCCAATTTACCCAACATAAATAGGCAAAGGAAGGCAA
CATTGTTTTTTCCTTGCTCTTTAGCAAGAGATGCAAGTTTTGACATCCCTTCTGCATCTC
CTAAAGAAGAGTAGAGTAGCAACAAGCCACTCAAGTCCATTGCACTCTTTAAACAGTCCT
CTGCCATCTCTAACATTCCAGTTGACATGGCTAATTCACCTAACTGCTTCCATTTGGATT
CAGTCTGTGATCCTGTGGCAATTTCCTTTGCAACATCAAGTTTACCAAGCTGTATGGCTA
GCTCAAATCTGTAGTCAGGGTCTGTAGCTACTTCCAATGCATCCTCTATCATTCCCCGTG
ATTCCAAGAAACGAGCCACACTATTATGGTGCTCCTTAGGAATTGAAGGCAAAATTTCAT
TGGCTCGTTCCAGGTCACCACGCATCACAAGAGTCTTGTACTCAATCAAACTAAGAAGTA
AGGTGTATCCCACAACATTAAACTCTTTGTCAATTAGATACACCCTACTTTGATTAGCTA
AATATCCCAACAAGTACATAGGCCGGTCCAAATGAAACATTGTTGTTACCTCACCACCGA
CACAGTAATTAAGTCGCCAGGAAGAGTTGTTATAAATAAAACAATCCCCAACCCATAGTC
CAGTTCTGACTCGTTCATTTATTTCATAAAGAAGCTCAAAGGCATCCTCAACACCTTGTT
CATCTACTGGTTTTCCACTATCTAAATGTGCAGAAACTACATCACGATTGTACTTTATTA
TGTAGAATGATGCATCACTGGCAATTGCCACTAAATCACCACTATCAGCCCAGTAAAGGT
TTTTGACAGTAACATCAATCCGTCTAATTAACCTGCACTCAGCCCAGTCATAAAAACAAA
TAAAATCATTTGAGCACATCGCTAATGAAGTTCCCCCATATATACGCTCAGCAGAAAATG
TTGGCCGGATACTTCTCTTTTCCTGAAAATTTTTGCTAAAGATTTTTATCTTTGATGTAC
TTTCTCTGACAGCATATTCACCATCCGACGACCAAACAAACTCCAATGCTGAGCCAAATG
ACCTATTTCTCCATGCCAAAGCTGTATATATGATGTATTCACCATCTCCACAAACAACAA
CAAACCTCCCATTGGGATTATGCTTTAGACTTTGTGGATAAAGATCACACGTCCCCAACT
CTTTCACTGCCAAAGGTAATCTTTCTCCATCAGTAACCTCATAATCTGCACCAACACTCC
TAATATTAACAGTCTGAATTTCATTGTGCTTAGCCCATATGATTTTTCCACTATTGTCCA
TACTAGCTACAGGTTCCTCTCGACCAATTTTTACCATAATGGTTCCTTCATCATAACCAA
TTACAACCCGGCGTGAACGTTTCATATATCCAATAGCCCACACTCTTTCAAGACCATAAT
TCAGCGTGTTCTCAAGGCGATATGTGGTAGCATGCCATATACGAACAGTACCATCCTCAG
AACCAGTTATTATAATGGGAAGTTCAGGGTGAAAACAAACAGCTGAAACATTGTGGGTGT
GCCCGTCTAGTGTCTGGACACAACTTTTGGTTTGATAGTCCCACACCTTTGCAGTATGAT
CATCAGAACCAGTTATAAGATAAGGCTTATCACCACCTGTGAAGTAATCAACACAATTTA
CCCCTTTCAAATGGGCATCCAATGTAAAATTTGGGTCAGGAGAGCCAAGATTCCAAATCT
TTATAGTGCGATCAAGAGATGCACTTGCAAATGTGTTGGTGTCTTTCGGATTAAATGTCA
CTTGCATAACATAATGAGAATGACCCTCAAAAATTTGAGTACACACCCAGCCCTTCTCCC
AATCCCAAAGCTTTATAAGCATGTCATCAGATGATGAAAGCACATATGGAAGGGTAGGAT
GAACAGCCACACACCTAATATAATCCGTGTGCGCCTCAAATACTTTGACCTTATCCATTG
TATTGTAGTTGTAAACACGAATATACATGTCATCAGCACCAGCAACAACCCATTGTTTGC
GCGCAATGAACTTTGCGGATCGAACTGGTAGTTGGCACTGATTTTCTCTGCTCAGCCTTC
TCAAGTTCTTTCTTTAGAGAAGCTTGCAATTTTTCAGCAACAACCTTAGCTTCTTTTTCT
CTTCTTTGACACTCAATTGCATCCAACTTCTCTAATTCTTCCTTTGCCAGATTTTCTTGC
AACAAAGTAGTTTTCGCCGTCAACTCAGTAATAAGTAAATTTAATTCCACCTCCATTTTT
TTTTTCATAGCCATCTCTCTATTACATAGCTTTTCCTTTTCCTTGATATGGCCTTCTTCA
ACTTCTTGAAACCACTTTAAACAGAGCTTAAGTTTTCTTATGTAGTCATTCATTTGTTCC
ATTTTCCCCTTGACAACTTGTCTTCTGGTGATGTAATTGCTAGATTCCAACAGCTTTGAG
TTGAATTCAGCAAAGAACCAATCGTAATTTGCAGAGAGATATTCAGCAACAGTTGACTTA
TGCCTTGTCAAAAGTTCCTTGAAAGTTGCAGCAGCATCCGCAGCAATGTCAAAATTTGGC
AGTTGTATATAATCAAAAAACTTCTTCATATGCTCTGATTCCAGAACATATCTTGCAACA
CTCTGATGGCGTATGCATTCCCTCAGCATTGCACCATAATGTAAAGCAATGCCTGGATCC
TCGTACCCAGATATTAAATGGTCCATGATATCTAAGTTTGCTTCCAAGTAATCACAAGCA
ATCAGCCGTGACTGAACTTGTTGTCTTTGTAAATTTGCAACAACTTGGGTGGCATCTTTA
CGGGCCTCTAAGTTCAATTTTGGAAGACATATAATTAACAGACGCAGTGTGTTCTCTCTA
AAGAACTCCTGGGTCAATTGTGCACAAGCTTCCGCGACTGGCTCAGCTTCACTATTTCCA
TAAAGAATCACCTTTAGCTCCCGAATAAGCCTACTTAACTCTGACATCTTCTCGGTATGC
CTAATTCCACCACGATCAGCATTGGCATCTAAATACATCAAAAGAAACCGAGTCTGCCTC
ACCACATCAACCGGCGTGCGAGGCTTCGGCTTGACGAGACCTTTCAAAGCACTTCCAAGA
AGTGTTCGAAGAAACACCTTCTTCAAACCCGAAGATTTCTTAGGAGTTCTCTGAGACTTA
TCCACTTTCGCTGTCATCATTTTGAACTCTCTCTAGGGTTTGATTCTTCTTCTTCTTCTA
GGGTTTGAAGTAGGACCAGTGTTTGGGTTTGAGACGAAGAGGAAATGAATTGAATGAGCT
CAAACCCTTGTTTGGTTCCCCAGTAAAATGGAAGATTCAACGTTGCCATTTACGTCTGTA
CGTTCGATATTTTCTTTCTTG
>TeaL_123517
CCCAGAAGACACTAACAGAAACCAAATTCATAAAATTTAAAAATTGTAATCTATAACTGT
TATCATCGTCACTGATATAAAATCATTCTACATTCACAATGGCACATAAAAATTTCAGAG
TAAATATTGGTTGCCTCAAAGAATATGCTAAACCAACTACGAGCAACTAAGTAACTCAAA
TGAAAAAAGTCTATGAAATGTGCCCATGACAAAATCACACCACTGCAGTATAGAGAGACA
AACTGGTCCCGCAACCATCTCTTAGGCAAACCTTAAGAAAGGGGATTGATACAGCTGGGA
CCGTCTTCACTGGCCTTCGTGACGTGGTGTAAGCACAGTGACAAAACTAGGATTTTCACA
CAGGCCCAACCAATTGCTTTTAGGCTGACGGATTTCCTTCATTATTCGTACCCCACTCTT
CGTCAGCCTCGTTACCATTAACGAGTACAGCACCATCTGTTGAGTCTGCATCCACAACAA
CAGCCTCTTCTTGCTCTTCGTCTTGTGCCTCTTCTTGCCCATCTTCATACACCTCTTCTT
CTCCATTTAGTTCCTCGTCCTCATGATTCAAGCCACCATTTTCAAGTGGTGCATCTTCAC
CCATTTGCAAATTTTTGAAAGCCTCCACAAGGTTAACATGTGATCTATCCGCGTATTTTA
CATATTCTGCTGCTGAAGGATAAGTACCCCTTGTATCTGCAACTTTCGATTCAACTGCAA
GAGCAACTTGCCAGTCCTCGAATAAATTAGGATACTCTTCAGGATCAGCCAATGATTCTG
CAGCTTTTGGATTAACCTTATTCAGGTCTTTTCTCCAAATTGCAACTATCTCGGGAACCT
TGCTTGGAAGATAAGACCGTGCCATCAGAGCAGCCTCAGGTATCCGATTGCTGTCAATCA
AAAGCTGTAGGCACTCTTCCAATTTACCCAACATGAATAAACAAAGGAAGGAAACATTGT
TTTTCCCTTGCTCTTTGGCAAGAGATGCAAGTTTTGATATCCCTTCTACATCTCCTAAAG
AAGAGTAGAGTAGCAACAAACCACTTAGGTCCATTGCATTCCTTAAACAGTCCTCTGCCA
TCTCTAACATTCCAGTAGACATGGCTAATTCACCCAACTGCTTCCATTTGGATTCACTCT
GTGCTCCTGTGGCAATTTCCTTTGCAACTTCTAGTTTACCCAGCTGTACAGCTAGCTCAA
ATCTGTAGTCAGGGTCTGTAGCTACTTCCAGTGCATCCTCTATCATTCCCCGTGATTCCA
AGAAACGAGCAACGCTATTATGGTGCTCCTTAGGAATTGTAGGTAAAATCTCATTGGCTC
GTTCCAGATCACCACGCATCACAAGTGTCTTGTACTCAATCAAGCTAAGTAGTAAGGTGT
ATCCCATAACATTGAACTCTTTGTCAATTAGAAACACCCTACTCTGATTAGCTAAATATC
CCAACAAGTACATAGGCCGGTCCAAATGAAACATTGTGGTTACCTCACCACCAACACAGT
AATTAAGTCGCCAGGTAGAGTTGTTGTAAATAAAACAATCTCCAACCCATAATCCAGTCC
TGATTCGTTCATTTATTTCATAAAGAAGCTCAAAGGCATCCTCAACACCTTGTTCATCTA
CTGGTCTTCCACTATCTAAATGTGCAGAAACTACATCACGATTGTACTTTAATATGTAGA
ATGATGTATCACTGGCTATTGCAACTAAATCACCACTATCAGCCCAATAGAGGTTTTTGA
CATTAACATCAATCCGTCTAATCAACCTGCACTCAGCCCAATCATAAAAACAAATAAAAT
CATTTGAGCACATTGCCAATAAAGTTCCCCCATATACACGCTCAGCAGAAAATGTCGGCC
TGATACTCCTCTTTTCCTGAAAAGTTTTACTAAAGATTTTGATCTTTGACGTACTTTCTC
TAACAGCATATTCACCATCTGATGACCAAACAAATTCCAATGCTGAACCAAATGACCTAT
TTCTCCATGCCAAAGCAGTATATATGATGTATTCACCATCTCCACAAACAACAACAAACC
TCCCATTGGGATTGTGCTTTAAGCTTTGTGGGTAAAGATCACAGGTCCCCAACTCTTTCA
CTGCCAAAGGTAATCTTTCCCCATCAGTAACCTCATAATCTGCTCCAACACTCTTAATGT
TAACAGTCTGAATTTCATTATGCTTAGCCCATATGATTTTTCCGCTATTGTCCATACTAG
CAACAGGTTCTTCACGACCAATTTTTACCATAATAGTTCCTTCATCATAACCAATTACAA
GCCGGCGAGAACCTTTCATGTATCCAATGGCCCAAACTCTTTCAAGACCATAATTCAGCG
TGTTCTCAAGGCGATACGTGGTAGCATGCCATATACGCACAGTACCATCTTCAGAACCAG
TAATTATAATGGGAAGTTCAGGGTGAAAACATACAGCTGAAACATTGTGGGTGTGGCCGT
CTAGTGTCTGGACACAACTTTTGGTTTGATAGTCCCACACCTTTGCAGTGTGATCATCAG
AACCAGTTATCAGATAAGGCTTATCGCCACCTGTGAAGTAATCAACACAATTTACCCCTT
TCAAATGGGCATCCAATGTAAAATTTGGGTCAGGGGAGCCAAGATTCCAAATCTTTATAG
TGCGATCAAGAGATGCACTAGCAAATGTGTTGGTATCTTTTGGATTAAATGTCACTTGCA
TAACATAATGGGAATGACCCTCAAAAATTTGAGTACACACCCATCCCTTCTCCCAATCCC
AGAGCTTTATAAGCATGTCATCAGATGAAGACAGCACATATGGAAGGGTAGGATGAACAG
CCACACACCTAATATAATCAGTGTGTGCCTCGAACACTTTGACCTTATCCATTGTATTGT
AATTGTATACACGAATAAACATATCATCAGCACCAGCAACAACCAATTGTTTGCGTGCAA
TGAACTTTGCAGATCTAACTGGTAACTCAGTAACCTCAAATGACTTCACCATGGTCTGAG
ACTGGTAGTTCCAGATGCAAACAGTACCAGAATACAAACTTGCTAGAATCCATGGCTCTG
TTGGATGCAAATCCACAGATTTTACTCTTTCGGACCTTTGAGCAAGTTTTCTCTTTATTT
CCAGTCTGAGAGGCATTTTGGGAAATGAAAACGCGTCTCCGTTGATGGAATCGGAGAAAG
GTGGCTGCTGATGAACCCTAGAGATCCAGGTAAGATCGCAGTGATTGAGAACCAACGAAC
TCAGCTGTTACACAACGATCTTCGTTCGAATCGCTCTCCAACTCGGAAGATCGATCGAGA
GAGAGAGAGAGTTTTGAGTCTTCGTTACAGCGGAACTTCGGTTAAAGAAGAATCCCTGAG
TTTGTCCGGCAAGAACCACTGCAACTGCAACGATGGAAGTATTCTGAATAATCTCATCAA
GAACCGTGGCACCCCACTTACATTTCACTTCTGGGAAACACTCGCGGCAATTTCAACAGC
ACCTCTAG
>TeaL_123518
GCCAAGAAGGAATTCATAGAATGCCTCAAGGTGCTAGAAGGAGAGCTTGGAGACAAGCCG
TACTTTGCAGGTGAAGCTTTCGGCTTTGTAGACATTGCTCTTGTCACCTTTTACAGCTGG
TTTTACACCTATGAGACCCTTGGCAACTTCAGTCTAGAGCAAGAGTGCCCCAAGCTAATT
TCATGGGCCAAGAGGTGCATGAACAAGGAGAGCGTGGCCAAGACTCTTCCAGACCAGCAC
AAGGTCTATGAGTTTGCTATGGGTTTGAGCTAGAAGCATGAAGCATGAGCATACTAATAC
CATCATACCGGCTGAATAAAAGAAGTTAGATATCGCTATTTTGGGGAGGACCAATTACTT
>TeaL_123519
AGCCGGACCAACCCAACATATTTACTACATCCAAGAATTATACATGCTTAACTAGAGGCC
TCTCCAAAACTAACCACAAAATGATTACATAAGAAAGGGGGGCTAAAGTTCACAATATTA
TCATTCATTATAGCAAAATACTGAGGAATTCAGAAAGTAAACAGGATGGAAACCCCTAAA
CAAAGATCTTTCAATATCCAATATCGAAAAATTCTCAAAACCAAACAATATCCAAGAAGC
ACAAAATAAAAACTAGGTCTTCACTAGAATAACAAAATTTCAAAACTTGGATTGTCTTAA
CCCTCTTTATAGTTCTCCTTCAATAAATGATCAGAGAGAGTTACACAAACAAGTTGGGCC
TGGATGCCTTGTATGTGGTCTTCAGCTTCCTAGATGGTGGCCTAACCTTCTTGAACACCA
ATGGGAACTTGATTTTGGAGTTGTGGAACTGCTTTGTGCTCTCCCTCTTGCAAAGCTTGG
CAGGGATGGTGGCAGTTTTAATGATCTGGATGCAATGGTAACGGACCCTGTGGCGGGAAG
CCATNNNNNNNNNNNNNNNNNNNNNNNNNNNNNNNNNNNNNNTGATACCCAGTTCGACTT
TGATACCGCAGCCAGATACCATAATTCTTGATCTTCGTTGGGTTCTTCTCAAAAATCTCA
TTGATAGCGAGCATTTGACCATTGCTTTTCTTCACCTTCTTAAGCTTCCTCAGAAAATAC
CAGAACTTGGACTTGGCCCGAACCTCGTTGGTGGCCCAGAGCTTCATGCGGTAGATCTTC
GGATGCTGATCGGTCTCCGTAGGAAGAGCTCTCCCTACAACCTGATACTGATGAATCCTG
TAAGTCACCATTTCTCAACCTCGAGAGCTCTCTCTCTCTCTCTCTCCGAGTGTGTGAGTG
TGTTGGAGAAGCGACTCTAGGGTTTTGTTTCGCTTATAGACGAGTTGGTGG
>TeaL_123520
CCAAAACACTTGCGATTTCAAAAGCAATCAATGCCCTTGAAAGAACCTAAAGTTCAAACT
TTTAAAACTTAACACTAGATTATTATATGGGAGTATATGCAAAAAGGAGCAAATTAAAAA
TCAAAACCAAATAAAATAAAATTCAGACTTCTGGTTGCACATACTGAAAAAGCAGAGGGA
TCGAACAAAAAGATAAGTTCCATCAAACTCCTGGCGGAGGTTTTGTGAATTCCTTGGTAA
ATAGATCCATAATACACATCCTCGGCTGGACAAAGTCTTAATAATAAAGTGACCCTTGCC
ACCAGTTCCCTCTAGAAGCGCCCTGTGAATTGTTTCCATTGGGATCATCTTCCACTGCAT
TTTTCTTGAAAATGGGGTAGGAGCTGGAGGTCTGAGTACTCGAAGAACGGATATACATGT
CTTCTTGCCCACCATAATAGAGAGATGAACTTAGAGGACAATGTTCTACACTTTCCTGGA
CAACTGAAGTCCTTTCCTTGTTGGCTATGCTATTGCCTGCACCTTCACTTTTCTTGGCTA
TAAAGTCTGCAGTTCCTTGATTGGTGCTCCTCCACACATGATTCCCCGACAACTGTTTTT
GCATGTATCCCATTAGCTCTGAGCATGATGAGTCCCCACCTGCAGCCGGTGATGGTGGAG
GAAACACTGACGCAAAAAATCCGGTGGATGCTGACGGCGGTGTCGATTCCTTGGAACCAA
AAACATCAGCAGTGAATGATGAAGAAGGAGAAGAAGAAGAAGAACCCACTTGCTTCTTGT
TTTCCATTACTTCGGCTTTGCTTTTTTTTTTTTTTGGTTTTTTCCTTTCTTGGTCAATTC
AACAAACAGTTACAGAACTGTCTCAAAGTGGACACAATCAGTCACAAACCCAAAACAAAA
CAACAAAAAAACACTTAACAAACACGGATAAAAAAAATCAGAAAACAGAGCAATTCGAAG
ATCAAAGATGATGAGAAATCAAAACCAGCCTCTCAATTTAAGGAATGCAGAACCCCCTAA
TAACCACTTTCACATGCCGTGCCGCCCAAGTGCGCCTACTTGGTCAAAAAAAAAAGTGTA
CTTCTTTACTGTGTTTTTCCCTTACCCATATTTGTAGGATTAGATTTCTTTTCCACTTTT
GTCATGGATTTGGGTTTCCAAATTCTCTCTCTCTCTCTCCCCTAAATCTTATTTTCTCTC
TCTTGCACGTTCTATTCTCTGCATAGAGAGAGAGAGAGAGAGAATCATATAGGCACCAAC
TTACCACCTTGATTTGGAGAACAAAACTGAAAATGAAAAAGAAAAATATTTGGTGGTGTT
GTTTAAAAAGGATCAAGTACAGACCAATGAGCTTGTTCCACGTGTGCGAGAGTACACATC
ACATCTGTAGGAAACGAGCGAGTTGGCTAGGGTTGACGACGCCTGGCAAGTGGGCCCCAT
CTGTCTTCAGTAGATCTGCTACTTCTACGTACCTCTCATACTTCTCCACCCGCGGCTCGG
CTTTCCCTTTCTCTCTCTGGCTACAACTAGCCGCCGACTTCATCCTCCTCGACTCGGCTG
ACACAGCCACTGCCTCAGCTCGAGCCGGATCCCACTGCTGACCAAACAAAGTACCCTTGG
TGAGAAACTCATGAGCTAAGTACCCGGCTAGGAGCTGATTACTCGAATCCGGCTCAGGCG
GTTTTTTTGGAGCCAGCGACTCCGAGCCGGGGATAGCGGGCCTAGCTGGCTTCTTAACTG
ACGGTTTTGGAACGTTAAAACCGTCTCTCTCCTTGCGCTTATTTGACGGAGGGCCCACCA
CGCCCACAACAGGCGTTACTAATCGACGGTGCTGATTGCTCATCATCGTTGTTGCCGTAC
TCATGCCTCGCTCGATGCATGCCACGTCAGCTCCCAAACCATCAATTGTACCAGAACTTC
CAAATGTACAAAGTATGATAGTCTCTCTCTCTTCTCTTTTTTATAATATATTTTTGGAAT
AAGGGAAAAAGACGTCGGAGGGTATTTGCCAAGGGCAGAAAATGAGAACGGGTAGGGGCA
AAATGGGTAAATTAGAAAATTTTGTTTGGCAAATGATTTTTATTGGGGGAAAAAACAGAA
AGGGATGAGAGTGGAGATAGATACAGATATAGGGATACAGTGAATAAAAATTGGATCAGT
GACCCAAATCTGGGCCCTAGACGGTGGTTGGAGGTGGTGGTTGGTGGTAGCGCCACCACT
GATTCACGGCCACAAAAGGGGAGACAGAGAGAGAGAAGAAAAAATAAAAAAAAGTTGAGA
GAGAGAGAGCGAGAGAGAGAGAGAGATGCAGATCTTCGTGAAAACCCTAACGGGGAAGAC
GATCACTCTCGAGGTCGAGAGCAGCGACACCATCGACAATGTCAAGGCCAAGATTCAAGA
CAAGGAAGGAATTCCACCGGATCAGCAGCGTCTGATCTTCGCTGGAAAGCAGCTTGAAGA
TGGCCGAACCCTCGCCGACTACAACATCCAGAAAGAGTCTACGCTTCATCTTGTATTGAG
GCTTAGAGGAGGGATATAAATCTTCGTGAAGACTCTAACCGGA
>TeaL_123521
ATTTCCATTCATTTTATTTTTTTTTAAAAAAATAACATGCATATAAATTCTTTAAAAAAG
GAGCACATAACATTGGTCTAAATTCTGGAACAAACACAATTTGCAAAGCATAATGGCCAT
TTACAGGTAACAGATTGATGTTCCTGCCATGCCTTGGTACAAGAGGCCATTCCTCCCTCG
TATGCATTTTGTCAAGTAACTAATAACAATACAGACGTGAACTCAATTACAGCATACCAA
TGATACCCCCGAATTGGTCCTGCATGTAAGTAATGACTTTCTGAAAAGATGATATACATT
GCTGATGAACCCACTATGTACACTTACACCAGTGGCTCGGTTTGGTTGTGCACTATATCT
ACATGATTTTCTTGTGTACCCCTTCACTCCTGTGATGTCTTGACAATTTTGCAGTTGTCC
GACATCTCTAATGATGCTTGACAATTCTGAACACAGACCGGACCAGACCATCCCATGGGG
TATTTTCTTTGTCAAGACGGTGATTCTCTCAGAATGAAACTGGAGCATTACATGTATGGC
TGGAAAGGACAAGCTCGGTCAACTCAAATCAAAACCAGCATCGGCATTTATAGCATACAC
CAATTTCTGCTCCAGTTGCTCTTTACTTCTGTATGGAGGAAGCTTTAGAAGATTCATACA
AGTAGCTGATGTTGGTAATCGATCAAGAGTTTCTTCAGAAGCATCACCACCAGCCCTTTG
TATGCAGAATAAAGGTTCCAGGTATTTAAATCCAAGCAAAGGTCCTCGAGAGCACCCAGT
TACAAACTTCAAAAATTTCATCTGATTTTCCCTGGAAAAATTCCTAAGAACTTCCCAGAA
CATATCAATGACATAATGATCACTATAATAACCGCCCGCATAATTAGTATGGGCTCGAAG
ATCCTCAACATCAAAGCCATCAACTGATCCAGATATCAGAAGCTGAAGTTCATGTTCATT
AAACATGTCTATCCAATCTTTCTGTATAAGCTGCTGAAATCCCCTCAAGAAATGAGAACT
TTGTTGGCGTATCTGAAAGTTCAATCGACGGTTGGCTATAAGATGAATAAATGTAATGAC
ATTCTCATTAGTAACACGTATGTTTTTCCCTCCTGGAAGCAACTCTTCTACATTTTGCTC
CCCATATTCATTGTTCACAATAACAAAGTACAATTCCAACTCTGAAATATCATCTTCATA
ATGCTTTAAGAAAATAAGGTGGCGATATAACTCTGGATCCAAGGAAGGTAAGTCATTCAA
ATAGTTGTACTTTTGCTTTAATTTGCTCAAGAAGAATGTCGCAAATGGTATATCAACAAG
AATCCCTTCAAACATCGCCTTCGCGAGAACAGTTCCAAGAAAATGAAAAAACTGGAGATG
GTCTTCATGTATCATTCCTGATCCAGGATTGGGGTAGAGTAGGTGATCCACCGTTTCCTT
AAATAACCCATACTGCACGTCAAAAGCTGTCCGAGTAATGTTCTCCATGAAATCTTTGAA
AATTCCCCCACCATCAATACCAGCCTCCTCAACTCCAAATTCATTCACAAAGGTGACACG
AATCGGTCCTCGAAGATCCTCTTCAGATAATGCACTCAGCTGGCTAAAAGCATCTTCCAT
AATATGATCCCGTCGTATTCTGAATAGGTTTCTCGTAAAAACAGCATGAGACCCATGTCT
TTGCCTTGCTTCTGCCAACTGCGAAGTAAATATTTTAACTCTGCTTGTAGATGGCACCAA
GAATGGAGCATGTTTCAGTATTTCACAAGCTCTAGTATTTTCTATCATAGCCTGAGAAAT
AAAGTGCTCATTGACACCATCAGCGTGGAAATCACTAGGAGTTGTAAACTGCCGTCTGTT
ATTCCAATCTTGCAACTGTGACAGGAGCTCGGAAGCTACAATGCTAACCCTATGCTGAAC
AAATTCTAAAGGGTGCCTCTTAAGAGTAAAGACCTCAGCAGATGAATGAACTAAGTTAGA
TGGAGCAACAGGATTCACCCATAGGAGTTGCCATAAAGCCTGTCTTAAGATAACAATCAA
ACATTTGATATCTTTTAATGACAATGGCTTCTCCTGCTCATAGAACTCCTCATTATCAAC
TATCATAAGCATGTGCTTATACACGGGGCAGAAAACTGACAAAGGCAATAGCCAGCCAGG
TGCATCTCCCGGCAGGTATGCTAGTTGTCCAGACAAGGATGACCACTTCTGATTGTCATG
GCATCGCTTCATGAAGTTCCATAGTACAGGAACAAGCTCTGTTCTATATGCTAGTACAGT
CATAACACGCTCAAGGGGTAAAATGTTAAAAGTCACATGCAAGAAAGCACAAGCAGCACC
AACAGCTACCACCTCTTTACCATGAGCCCCTTCTTCATATGAACCATTGACAAATGAAAT
CCTTCCAAACAAAACATTTGTCAATTGTAGAAGAAACCGCGGATCTATTGCATTTGAAAT
CTGTTTTTCCAAATCCCTGTTCAGACCCCTCTCCATTACTTCATATCCAACAATCATTTC
ATCCTCGTCCATTTCTTTACTTTCTTTCTTTGATGATTGCATCGGAGGAAGCGCCTCCAA
CAAAAATGTTGCAACAGCTGCAAAGTCTATAGCCATATCAAATGAGCAATCAGATTGAGA
AAAAGCGAGCCCAGCTGTTTCAAGCAAATTTCCAAGAAGGCAAGCATAACCAGGGCATTC
GGTTGATATATCATTGGGTAGAACATTAGCATGATTTTGCACACACAGTGCCATCTGAGG
AATATAATGATCACTCAGCTCCCGCTTTGCAAAAACCTCTTTTAGGTATGGAAAAAGCTT
CCACAAGGAAGGAATTGTAAGAATTTGAGACAAGAAACTGCATCGTGGGTCAATATCAGG
ACAAGCACATGACTTCTGACCAACATGAGACATAATAAGGGCAAGGACATTCTCCAGAGA
AGATACTTTTACAACAAAATCTTGTAAATTTATGCCATCCTTCCCGGTGAGTACAATCTC
TCTCAACAGGGTATACGTATTTCTTTGAAAGAGATAGCCGGCTATCTTACAAGACCAGGG
AAGTCTGGGATCAATCAACATAGCTACTGCCTCCAACAAGAGGATTGTTGATGTACTGGA
TTCATCAGATGTCCTAAACAGTTGATCCTTCAACTGATTTCTATTTTTATAAACAGCCTG
AATACAAGCATATGCAAGTTGCTTCACCCTGTAGTTAACCATAGCTTGCATAGAGAAATA
GTCAACGCCTGCAAAGAGGCTCACAATATCCCCACTTTCTTGAACAAACTGTTGAAGTAA
TCGGCATGTCTCCACAAGAGCAGAGAAATCAGCAACATGTTGTGGATTAAAGAAGAAAAG
CAACTGGTGGAGAAAAACCGAATTAGGCCCAAAGCAGTGCCTGGATGTACAGAGCTCATA
AATGAAAATGAAAAAAATGAATTAGGCCCAAACATTCAAAAAAAATGAAATTCAATCTCA
AACTGAAATTGCACCTAATAAGAGCTCATGAACAGGTAATTGAAAAAAACAATTAAATTC
AATCTGGGCACTACCAAACCTCATAAACAGATGTCAAACACATGAGCATTGTCCAGTTTC
ATTTGAACATTTTGTCAAACACATGGTGAGCAAAAGGGTCAGAA
>TeaL_123522
CCAAAACGAACCACCGAACATTAAGTTATTGCTTATTGAAATCTTAACTATGATATTTTC
AGCTTCAGTCATCTTATGAATTCTGTAGTCTATAAAAAGCAAATATATGATGTTATGTAC
AAAATGATCTATAATATCATATAAAACTTTGTTATATTATGCATCTGTGGCGGACTGTAT
ATTTGTGGCAAGCATCATCTCTTGGCATATGTTTCAATTTGAGTAATGTCAAGGATTCTG
TTTACTCCGCTTGCCATGAGAAACCTGTCTCTAAGAGTTGTTGTCATGCTTTTGCAGCCA
CCAGGAATCGTAGACTGCATATTTACAGCGACATTTGGGTTGTGAATACTCTGTCGAATG
TGAACCCAACCATATTGCCCATGTTCTTCGTCTGAAACTTTAGCCCTGTACATGTGAGCA
TCAATGGCAGTCGGTTCATCATTTGAGTCTACAAGACAGCCTTCAGTGACCCAACAATCT
CCACAGGAGTCCAACTCCCACCCTGGTATCCTTCCTTCCTCAACGTAGTTTCTAAATACT
TCAATAGCCTCAATAGCTTTTGCCTTTGCATGTCTAGGCTCAGAGAGGACATTCATCCTT
AGCTCTATAGATTCCAGTGGTTCTTCAAGATCTTTGATCAAACTACCCACGCCTTCAATT
GATCCTTCAAGCTTCATGCGTACCATTTCAATGATGATTTTTACCACCATGTAAGCACCA
TCGTCAAGAAAATGATTCTCCTTCAAAGCGCCATGGCCAGAAGTTTCCATCATGAGATGA
GCTTCAACACCATCCAGATTAAGCTGAACACCCTTATCAATCACATTCCTATACCCGACC
CTATACAAGCAATGCCGACCACCTCTCTCCGTAATGAACCTCGTCAACGCCATGCTCGTC
CGAGCATCGGTCACAATCGTTGTTCCCGGGTGTTCTCTCAGCACAATAGCAGCCATCAAA
GCAATGAGCTTGTCGCCATTGATGGGGTTTCCTTCTTTGTCAACAACACCGCTGCGGTCC
ACGTCGGTGTCGAAGACGATTCCGAGGTCGGCGGAGTTGGAGAGGACTGCAGAGGTTGTG
AGGGACATGGCGGTTTTGTCTTCGGGGTTGGGGATGTGGTTGGGGAACATGCCGTCTGGT
TTGAGGTTTAGTGAGCCGAAAGTGTCTGCTCCGAGTTTGTCAAGTACGTCCCATGTGAAG
AAGCCTCCTGATCCGTTTCCGGCGTTTACTATTATCTGAAATCCTTGTAGAGGAGTGTCA
TAGTGGAGGGGATGGTTGATTCTGTCTTTGATAATGTCACGGAGGTGTTTAGAATAAGCG
CTCATGAAATCAACTCTTGTTGGAGTGATAGGAAGAGTGGTTGATACTTTAGCAAGCCTA
TTAGCATACTTACGAGCTGCTCTGTCACATATATCCTCAACCTCCAGCGATGTGAGGCCC
CCTTTCCTCGTGAAAAATTTGAGGCCGTTGCGGGTGTAGGGTAGGTGAGAGGCTGTCATC
ATTATCGAAGCATTATATTCAAACGGAGCCAACAAAGTACTCATGAAACAAGCTGGTGTG
GTTGCTAATCCCATGTCAAACGCCACACATCCCGCTCGAGCCAGCCCTGCAAACACAGCC
ACACTTAACAATGCACCGGAGATACGGGGATCCCTCCCCAAGGACACCTTAACATCATCT
TCCCCTTCCCTCTCCAACCCATTCATCAACCACTCTCCAAAACTCTCCGCAATCGCTTCC
ACCACTGGTGGTGTCAAGTCCACCGTCCTTCCTTTTTCGCCTTCCACTGCCACGCCCCGA
ACGTCTGACCCGTTTTGAAGCCTCCTAATCTTGTCCATTTCTTCATCTAATACAACTTCA
TTGTACTTTGTTGTGCTACTACTAATAGAGGATTTTATGCTTGTTTTTATGAGTATGTTT
GAGGGTAGTGAAATTGAAAAGGTGAGGTTTGTGTGGAATGGTTTTGGTGGTGGCAATGAT
GGGAAAGTTGTTTTCCGGGCGGCGGTTTGGGGAGATAGTGAAGATGTTGCCATTGGTTTT
CTGGTAGAGTTGGTGCCTTTGGGGGGTTTGAAAGATTATAAAGGTAGGTTTGTTTTGGAC
CAAAGAAAGAAACTTGGGAGGATAAGAGATTTTTACTCAATTGAACCATAACCCTACAAT
TCCAATAACTATATATATCTTGGCCAAAAATATCTGTAAACATACTTCCAAAAAATTTTT
TTTTTCTTTCT
>TeaL_123523
GAGAGAGGTCGGGGAAGACTGAGGGATGCCCAAGTCAGATAAGAGACCACAAAGCCAGAC
AATTTCAACAGTAGCATGAGCCATAGCATGATACTCAGTTTTGGTAGTAGAACGGGTAGC
AACAGTTTATTTCTTATTTTTTCATGAAATCAGGGAATCGCCAAGAAACATACAGAAACC
AGAAGTAGATTTACGATCATTAACATCATCGCCCAATCAGCTTCAGCATCAGCATAAGCA
TAAGCCACCAAGTCTAAGGAAGAAGTAGAAGAGAATAGCAAGCCCTGAAAGATAGTACTG
CGAAGATAGCGAAGAATCCGAATCAAAGCAACCCAATGTGTAAAGCAAGGAGCATAAACA
AAATGACTAACCACATGGACAACATAGGCAAGATCAGGGCGAGTAACTGTCAGATAGACT
AAGCAACTCACAAGCTCGCGATATAACGTAGGATCGTCCAGAGGAACACCATCAGTAGTG
TTGAGCTTCACATTAAGCTTAATGGAGGTATCAGAAAGCTTAGTGTCAGTAAGACCGGCA
CGATGGATAACCTCGTTAGCATACTTAGCCTGGGACAGAAAGTAACCCTTGGGAGAAGAA
GCCACTTTAATATCAAAAAAATACCGCAATGGTCCCAAATCCTTCATTTCGACGGTATGA
AAGAGCTGTTACTTGACCTTAGAGATAGTAGAAGAGTCTGAGGCAGTGGTAGTGATGATC
ATATCATTCACATATAGTAAGAGAGCAACAAAACTAGCCGAGGTATGTCTGAGAAATAAA
GCAGAGTCGGAAGCAGAAGGATGAAACCCAAGCTCGGTAACAGCAGTCTGAAAGCGATCA
TACCAAGCACAAGGAGATTGTTTCAGACCATACAGAGCACGCCGAAAACGACAAACCTGG
CCAGAGGAATGGTGAAAACCAGGGAGAGGATGCATGTAAACCTTCTTAGTGAGATGACCA
TTAAGAAAAGCATTCTTAACATCCATCTGATAAAGAGGCCAAGAACGAATAGCAACGACA
GAGATCAAAGTACGAACAGTAGTCATCTTGGCAACAGGAGCAAATGTCTCCTCATAATCA
ATACCATACTCCTGGGAGAAACCTTTAGCAAACAGACAAGCTTTGCAATGCTCAAGAGAA
CCATCAGAATGAGTCTTGACTTTGTAGACCCATTTGCAACCAACCAGATTCTTACCAACA
GGTAAAGGAACCAACTCCCAAGTACTAGTTTTCTGTAGAGCAAACAACTCATCCTCCATA
GCTTGAACCCAATGAGGATCCTGACAGGCCTCCTTGTAAGACTGAGGTTCTGCAAAAGAG
TGAATAGCAGACAAAAAAGTACGATAGGAAGCAGAAAAACATATATTAGACCAACCTAAC
CTGTTTGGAGAATGACGCGCCCGAGGAGGATATCGGTGTGCAGTAGGGTCAGAGTCGTCA
GAAGCAGGTGGATCAGCAGCATGGGTAGAAACAATTAGTGGATGGGGAGCTTTGTGACGA
GAATAAACTAACAACGGAGGAGAAGAAGTCGGAGGAGGAGAAGATGGAACAAGCTCAGGA
GGGACTGTGGAGATGTACTCATAAGATGGGATCTCAGAAGGAAATGGATTAATTTGAACC
AAATCCTCTTTGGAAATTAGGGCAGTGAGAGGAGGAAGCTGAAAGTAAGGAACATGTTCG
AGAAAGGCAACATGGCGGGAGACATAAAGGCGACGGGAAACAGGGTCATAACAGCGATAA
CCTTTTTGAGTGAGACTATAACCCAAAAAGACACATAGGACAGACCGGGCACTAAGTTTG
GTCCTATCTTTACGGGTAAAAGGACAAAACAAGCAGACCCAAATACACGAAGGAATGAGT
AATTAGGAAGTTAAGAAAATAGAGCCTCATAAGGAGACTGATCAGAAATAAGGAGGGTAG
GCATATGGTTGAGAAGAAAAGTAGCAGTAAGAATTGCGTCACCCCAAAATGGAGCCGGAA
TGGAGGCAGAGAAGAGAGATCTAGTTGCCTCAAGGAGATGACGGTGTTTACGCTTAGCTT
GACCATTTTGGGCAGGTGTATCAGTACAAGAAGTTTGGTGAATTGGCCAAAAATTCACAG
AATTCAGTTTTAAAGTATTCCACGTCCAAGTCAGACCGCAACAATTTAATAGTAGACCCA
AACTGTGTAGTGACCATAGACTGAAAAGTACAGTATATCTAGTAGAAGTCAGATTTATGA
GTCATAAGATAAATCCAAGTGTAACGGGTGCAATCATCAACAAAAGACACATAATATGCA
GAACTTCCTTTAGTAAGAACAGGAAAATGTCCTTAGACATCAGTATGCATAAGAGAAAAA
GGAGAAACAGAAATAGATTTACTTTTATTAAATGGTAAAGCTGACATTTTGGCAAGTTTA
CACCCCCAACATTCATCAATTTGATTAGGAGAAACTTTACATAACAACCCTGACTGAGTT
AAAGACTGTAAACGGTCAACAAACAAATGATCGAGAGGAGAATGCCATAAGTAAAATTGA
CTCGATTGAGAATCTAACTGAAACGAGGAAAGTGCAGCTGGAGAGGTGGATAAGGGGAGA
TGCAAGCTTTCGACCACATAGAGATCTCCAACTCTACGGCCGGTCCCAATCTGCTTCTTG
GACACCCGATCCTGCACACAACAGACAGAAGAGGAAAAGATAACATCAAAACCAGACGTA
TCAAGTTGACTGATAGATAATAAACGGATAGAAAACTGAGGGACATAAAGAATAGAAGGA
ATAGTAATAGCAGACATAGCAGAGGGTAAGATAGACTCAATACACAGAACAGACATATCA
GACCCATTAGTAGTATTAATAGTAATAGGAACTGGTGGGGGACAATTTTGAAGTAAGGAA
ATGTGAAGAGTCTTATGATGAGAGGCACCAGAATAAAAAAGCCAAACATTAGAAGGGATA
CCTGAAGAGGACCCAAACAAACCTGAATGAAGAGAGGTAAGAGCGAAGGCAGATGGGGAT
GGCTGAAAGGTGGATAGGATATGCTGAAGTTGTGCAATCTGAGCACTCAAGGAAGCCAAG
TCAGGATCAGGAGTTGGAGTAGATGCAATATAAGCAGCAGGAGGTCGGAAAGTATCCGGA
ATAGAACGGCAGAATTGTGTCAGAGCAGACTGACGTCCTTTCTTGGGATAGTTGTTCTTC
CAATGACCTCTTTGATGGTAGAAAGCACACTTATCTGGACCTAATGGTCTTTTCTTGGAT
TTTGCAGTGGCCTGAAGCTGACAAGGAGGGGGAGTCGATAATAAAGGAGGCTTAGTAGGA
GCCGAGAAGACAGATGGAGGCAGAGTCTAACTAGTTGTCTTAAGACGGGTTTTCTCAGAG
AGGAGCTCACGAACAATAGCATCCACAGAGGGAAGATGAGACCGGTGAAGGATGTCACCT
CGGATAGCCTCATGGTGAGGGGAAAGAGCCATTAAGAACTGCACTAAACGACCTTACTCC
TGAAACTCAATATAAGCGTCCAGTATCTTGAGACTATGTGGTTCCATAAGAGCTAACTGA
TCCCAGAGACCTGTTAACTCAGTATAGAAGTCTTAAATAGTCTGATCTTGCTGACGAGCA
CTATGAATAGCTGTTTCCAACTCATACCGCTTGACAAAGTTGGACTGTTGATAAACACCT
AGTAAATAATCCCTCACCTCCTTGGGAGTACTATACTTGGAAAACATTATTCCAATATAG
TCATCAACAGAATTATGAAATTAGGTTAGAACTTGGACATTATCACAATTCTAAGTATCA
CAGGAAGTCAGATATCCTTCCACCATCGGGTCTGATGGACGACGAACAGAACCAAAAACA
TAGTCTCATTTTTTTTGACCAAGAAGAAAATTCTTTATAACACTGGCCCAATAGGCATAA
TTGCCACCATTGAGTTTGCATTTGATGGCTTGAATTTTAGTGTCTGACATTGTAATAAAA
CACAAGTATGGGTCGAAGTGTAAAAACAAATTAGGGCTTCAAGTGTAAAAACCCAAAACC
AGCTGAATAAAAGAGAGAGCAGACGAGAGAGGGAGATACCACCGAGAGGGAGAGAGCAGA
CCTTTGCGAGAGAGGCAATCTCACGAAGCAAAGCTGAGCCAAAGAGAGGGACACCACCGA
GAGAGAGAGAGAGAGCAGACCTTCGCGAGAGAGGCGATCTCACGAAGCGAAGTGGAGCTA
GAGAGAGGGACACCACCAAGAGAGAGAGAGAGAGAGAAGTAGACCTTCGCGAAGCAGAGA
ACAAAGCCGAAGACAACCAGAGAATCCGAGAGAGCACGAATCAAAGGACAATGGTGACGG
TTCTAGGGTTTCGAATCAGAGAATAATGGTGATGGCTCTGATACCATGAGATCGATTACA
CCAAGGAAGCTGCTAATGCAGAACTATT
>TeaL_123524
CTATCGCAGTAACCAATTTTTTATGGTAGCTACAAATATAGCTAACAAAGTGAGTCCATG
GAAGTGATAGCTCCAAATAATACAAGTATATTATATATTTGAAGGGGGCAAAAAGCAACA
TACAAAGATGAGTGGAATCCCCTTTCTGTTCCAAAACACAATTGTAGTGGTTGTTGTTAC
AACAAGTTTTTTACACAAAAAAAAAAAAAAAAAATCACAATCATAGACTAAAAAACAACA
AACTTTTTCACTTCACCCACTTAGATTATTAGACTAAAGCATTAGCTCCAGCAACAATCT
CCAAAATCTCTCCTGTAATCTTTGCCTGTCGCTGCCTATTATACACAATTGACAGTGACT
TCTTCAACTCGACCGCATTATCGGTGGCATTGCTCATAGCACTCATCCTAGCAGCAAGCT
CACTAGCCAATGACTCCTGCAATGCCCTCAAGATTTGGCTGTTCAAATACAAAGGCAACA
AAGCATCAAGAATCTGAACCGGGTCTTGCTCGAATTGTAAGATAGGCGAAAACTTGATCG
TTTGAGTCTGCACCACATCTCTCTCCACTGTCAATTTCCCTTCCCTCGTCGTCAACCTGA
AAAACTCATCTTCTGTTGCATCAACACAGTTTCCATTCACATCACAAATCTCTCCCTTGG
GAGACAGAGGAAGTAGCGTATGAATCACCGGATCGGCCTTAACCAACGACACGAATTTGG
TGTATAAAAGCTCAACTTTGTCGACTTCTTCGCTTATAAAGAGCGAAAAAACATCGTCAG
CGATCGCCTGAGCTTCTTTTGCAGTAGGAAGATTGCCTCTTTCGAGAAACCTGTCCACTG
GAATATAAGGCCTGCGAAGAAAATAAGAATTACCCTTTTTTCCAACACTGATTACAGTGT
AATCAAGACCCAAATTCTTCAAGTCAGCCATTCTTGATTCAGCTTTCTTAATAATTGCAT
TGTTGAAACCGCCACAGAGGCCTCGATCGCCTGTGACAACCACCAGAGCTACTTTCTTGA
CAGGCCTGACATTGGTGAGAGGCACATCAATGTCATCTGTTTGAAGCTGTTCATTGATGT
TGTAAAGAACTTCGACTAGAGTCTCTGAGAAGGGTCTGCCATTAACAACAGCTTCTTGTG
CTCTTCGAACTTTCGCTGCAGCGACAAGCTTCATTGCTTCAGTGATCTTCTGAGTGTTTT
TGACAGAGTCTATGCGTTTGCGAAGCTCGCGGAGGCCACAGTGAATTGGGTTCACTGAGG
GTGATTTGGAGATGGAAGTGGGTGAGTTTTGAGTTGGGAGTTGAAGAGGGTTGAGAAGAG
AGCGAAAGGAGAGAGAAGAAGGATCGGAGAGAGATGGGTTTGGAGAGATTAACATTGTTA
GATTTGAGCAAGACATGGTTTGGTGTTGGTGGTTTTTATTTTTTATTTATTTTTTTATGC
AAAGACTCAACAATGGAGGAGATGGGGAGAGGAGTTTTTTTGGAGTTGTATCTTGATGTG
GAGGTGGTGTAGTTGCAAAGGGTTGTGTTGTGTGTTTGTGGTGTAGTGATGTGATGTGGT
GTGGTGTGGTGTGGTGTGTTGTGGGAAGGAGGGAAATGAGAGGTGGAGGGAGAGGGATGG
AGAGATTTGGATGAGGTTTTGGGATAAGATTTTGAATGTTGGGGATTTTGTGGTGTGAGT
GAGATAGGGACATTGA
>TeaL_123525
TGATGATGTAGCTTGAAGTTGGCTGAACTAATAATTTTTTAATGGTCCACAAAGAAAGCA
ATTTCTTCCCTTACATCATTAGGATCCAATGACTATACATATATATGATCCTCAAAACTT
ATCAATATATCCCTGATATTTACTAGGTGGTAAGTATACAACTTGCTAAACAACATATTT
TATCCTAAAATATGAATTCTCATATCATCCAATTTGCTGCAAGTTTCAAATCTTGGATGA
ATCCAAATACATATCTACAGGTGGCAATTTGACTCAATAGTATCTTCTACCTCATTTGGA
AGTTCAAAGTTTTAATACAGTAGGCATACATGAAGGCAAAGAACACTGCAAAACCAACCA
AAACTCCAGCAACTGGTCCAATGAAGTTTGGTTCATACCCAAAATGATTTTTCACGTACC
ATTGGACAGTAGTGGAATTTTGCATCCCGGGAACTGCAATGGGGTCCATCACATCACCAT
ACTGTGACACGATCAACCCGTAAACTGTCCATGCTACCGGGCAAATCCAATAATACCATA
TCCACCACTTCGGAATTCTCGGTCTAGGGATGAAGAAACCCGAGAAAAGATTGAAGAGTG
CATAGAAAGCGGCTGCCAAAACAGATGCTACTTGGTGGTTTGGTGTGATGGAAACAGTCA
TCATTCCATAGTATGTGAAGTAGAGAAAAGAGACATAGGTGACGAAGAAGAACCAAAAGA
ATTTATGCACTGCCCATTCGAAGCCCACCATAGAATACACTATAGGACTAAAAAGGATGG
TTTGAACAAGCACGTATGGTAATTCAGTGATTACCTGTGCCAAGGCATATGGTAATGCAG
AATACATCCCAGCAGCTTTTTCTCTATAAAATACGGTTCTTTCAATAGCTACTACTGGTT
GTACTGTCCCGCAGTTATTAATTCCAACAAACAGGACAGAAGAATACATTGCCCCTATGA
TCGTGGTCAAATCACCCGTGTTATCCCTTTTTTTGCCAGCCTGCCAGAAAACTGTTCCAA
CCATAAGGGCAGCAGCTAAGGTGAAGAACATCCTCACGATGTTGTAATCGGGGCTTCTCC
AATAAGTCAACCACTGCTTCCATAGGCAGGATTGGAATTGCCCCAAATTGTGCTGAGAAA
ATTGTGATGTGAAATAGAGGTCTTTTGCCCCTGGTGGAGGTACACTCAACTCTTTCACTA
GAGCCTTGTTTCGTTGATGCAAGGATGATGATTTGTAGTGTTCGGCAAAATCAATTCCAA
GCCGGACTTCTGCAGCAACTGAGCTCGCTTCTAGCATCCATGTTGCTGGATTGTATTTTT
CTTTAATTTTGGGAATTCCAGGAATTGCCTCAAAATATTCAATGATCTTATGAGAATTCC
GTCCCAGTGGTCCTGAGTAGATCACTTGTCCTCCCCTTTTCATCAGTAGCAGCTCATCAA
ATGCTTCAAAGATATCAATACTAGGTTGATGGATTGTGCAAACAACAGTTCGCCCTGTAT
CCACTGTGTTTCTCACAGTTCTCATAACAATAGCTGCTGCTCTTGCATCAAGACCAGAAG
TTGGTTCATCCATGAATATGATTGATGGATTAGCAACTAGCTCCACCGCTATTGTCAATC
TCTTTCTCTGTTCTGTTGATAGACCTGTAACTCCTGGAAGCCCTACAATGGCATCTTTGA
GGTTGTCTAGTTCAACTAGATCCATCACTTCATCCACAAAAACCATCTTTTCCTCCTTGC
TGACTTCCTTAGGGAGTCGAAGAAAAGCTGAGTAAATCAAAGATTCACGAATGGTGACTT
GTGGTGAGTGGATGTCGGTTTGCTCACAGTATCCAGAAATTCTAGCGAATGTTTCTTGAA
TCTTGGGGAATCCAGAAATTCTGATATCACCTTCGATGTAACCACCTGTTTTCCTTCCCG
CTAGAACATCCATGAGTGTAGTTTTTCCAGCCCCACTGACTCCCATCAGGGCAGTCAAGA
CACCGGGCCTAAATGCACCGGTTACTTCGCGAAGTAATTGGAGCCTGTCTTCGGTTACTC
CTTGTTCCTTCATCTCTGGTGGCATATCCACAAAGTATTTTACGCTGTCAAAGGACATGG
CGAGGGGAGTGAAGGGAAGAACCATTCCTCTCTTGGGAGCAACTCCACGTGCAGCATCAA
GACTTGAATCTTCATTTCTGCTTAGTCCATTGGCATTGGATCGACTGCTCATTCTCCGGA
TTGCCATTTCTCTTGAATTGTTCCCGTCAGCAGCAGATAAAGATCGAGGGACTGAATCTA
TCTTTGATCTGTTTGTTCTAAGTCTCGGCGCTTCTTTAGTTTCTTCCTGGTCAGCTTCCA
TTTCCCCAGCTGTTTCTTTGGAGATTATAGCTTGTGGCTTTCCAGGAGGACTTAAGTACA
TAAGAGCAAGAGTGAAGAGAATATTGAAGAGAACAGCAAACCCCAAAAGTGCTGCTGCTC
CAATCCAAAACCACCTTCTCTCTGGAGAGACATCGAAGTTATTTAGCACCGCCACACCTA
ATGCGATCGTACTGTTTGAAGCCCGTTGGTTCATCCACCTTGGAGCAAACATCTCATTTA
CAGCCAGACTATTGAAACTATAGGTCAATGGTGATACCCAATAACCCCAGCTCCACCATG
ACGGAATTTGATGTTTGGGAAGGATGAAACCACCAAGCAGGAACACAAGGAGGAGAGTTA
GAGCTCCACCGGTACTGGCGATGATCATGGTCCTACAGGCTCCGGCAATGAGCCTGAAAA
TCCCAGCAGCCATTTGTTGGATTAAAAAGACCACCAACAGTTGCTTGAAGAACCTGCTAG
CTTCAGGGGCAAATCCAATGGTGTAATATGACAGGACTGTCCAAACAATGGACTCAACCA
CTGATATTGGTACTCGGAGTAGGAAAGTTGGGAGAGTGAAAACCCAAGGTGGGTGGAAGA
GAAGGTCTCGTTGCTTGTAAAACACTGGTAATCTTTGTATAGTGAGAGCTATTTCAGCGA
AACCATTGAACATGTTGATGATCATGGTGAACAAAAGTGCACCAACATAGACAAGCCCAT
CTTCTTCATTCCTCGTGTGCATTTTGGTCCGTAGAAACACCGTTGATGCGATGATCGCCA
CGATGATGATCTGGACGGTCTTGAAGACGTAGAAGAAAGAGTTTCTCTTGATCAACAGCC
ATTCTTTGTCAAATGATGCCTTGAGAAGTTCTCTCTTTGGGACTGTGTATTTCTTGTAGA
CGAGAGCGGCTTGGTGGGTTTGGGCCTTGTTGTATGGGACTGAGAGCTCATTTGCGAGCC
TCAGGCCCACATGAAATCGTTTGAATCGGTTGGCAAACTCAGTGACTGAGATGAATGTGT
ATGGTCTGGTTTTGTCGGCCCAATACTGTTCTTGGTCCTTCCTTGAGGTAACCTCTTGCA
AGAAATCAGCGGTTCCTTTTCTCTCCGGGCATTTGAATCCACAACTCTCAAAGAACTCAA
CCACGTTTTCTCGTGGGCCTTGATAGACAATTTGACCCTCCGATAAGAGTATGATATCAT
CGAACAGATCAAACGTCTCAGGAGCGGGCTGGAGTAGGGACATCAGGACCGTAGCCTCGG
TGAGGTGCACAATCTGCTGCAAACACTTCACAATCTGAAATGTTGTGGAGCTGTCTAGGC
CCGTTGATATCTCATCCATAAATAGTGTCTTAGTAGGCCCAACAATCATCTCTCCTGTTG
TTACTCTCTTTTTCTGTCCTCCTGATATTCCTCTCATCATTTCATCCCCAACAATAGTGT
CTCGGCACACATCCAGTCCAAGAATCCTAAGGGTGTAATCGGTAATGAGGCTGCTTTCAA
CTCCTTGCATTGCCGTTGCCTTCATGAAAAGATCGACCTCGGCCTCCGGAAAAATGCCAG
CATCTTTTTCCCTTCTTGCAAGCTCAGATAGGAGATCATATCGAGTCCCAACTCCTTGGC
ACCTTGCAGAGAAATCTAGGGTTTCTTTGACGGTCATTTCACCCACATGAACATCATTTT
GGCTAATGTATGCCGATGTCTTCTGTGGTATAAATTCTTTAAGTTTGTGCCCATTATAAG
TGACTTCTCCTTTTACCTTTAAGCTTGGATCCAACTTTGCAGCCAGTGCCAACAGTAGGG
TTGTTTTCCCAGAAGAAGGTGGGCCTAATAGAAGTGTCATCCTTGATGGTTTTATCATCC
CAGAGGCATCTTTAAGAATAGTGAGTTTTGTAGCCTTGGCCAATTGGATCCCAACACAAC
TCAAAGCCGACTCGACCATGTTTCGGGTTGCATTTGCAAGGGTTGGAAGAGCTCGGTTCC
CAATGTAGCAATCGGCTTCGATGTTTAAGTGCTCAAACCGAACTTCTACTGTTGGAAGGT
TGATCCCTACCTTCTCGATTCGATTTCTAAACTTTCTCAAGAACTTTTCATTATCTTCCT
CAGCAACTCTAAACAGCCTATCAATGAATTGTTGTCTATCATTCACATCAAGTTTTCTCA
CATCAACTTCCTTGTGGACCACCTTATCATTACCATGTTCTCCTCCTTCACTCTCTGTAA
TAGATTGGATGATACTTGTTCTCAACCTAGCATAAGTGGGCAATTTCTCAAGAGCAGCCC
ATCTCAGAGCTTCTTCGTCTTCGTCGGCTCGACTACTTGCTCTTCTTGTATGGTTTGCAC
TGCCAAACACATCTTCTATGCTCCAAGCTGCCTTGCTCCGGCTCCTGCTTATGCTTCGGC
TTCTGCTCCGCCTTCCCGAACCTTGCATTTTATCTACTTCCATCTTCGTAAAAACAGTTG
TGCTACGAATAGAGAAACTGATTTTGTTTAGGATTTTGTTGAAGGGTTAAATGGTTTTGT
TAAGTAGAGAGCGATTTGGAAGTTGTTTCGCTCTCTTACTCTGTTGTAATTTCGTCTCTT
TCCAACAGTTCATGAGAGAGAGAGAGAGAGAGAGAGAGTTAGGAGAAATGGTGTGGGTTG
ATTTCATGCATTATAGAGAGAAATTTGGGGGTATTTATATATGTTATTTCAGAGAGATGA
GAAGGAAGCTGGGGAGGGTGAGGTTCCTTGAATTTTCCTTTCCTTTTTTTT
>TeaL_123526
CTTCCGATCTGAAAGCTTTAAGATTTCCACGTGTCAAAAAAATTCAAATGAAGGACAAAA
GAAGCGATAAAGAAGATTGTAAGGGACTTTCTAGACTTGAGACATTTGTTTGGTTTAGCT
TTAAAAAACCAAAGGTTGAGAATGAAGCTCACACTTCTCTGAAACATCCCATATTGTGAA
GCAATGGCAGAGAAAATCAGTACAACAAAGAGATACGCAGTGGTTACAGGGGCAAATAAA
GGACTGGGATTTGAAATATGTAGGCAATTAGCTTCTAAGGGAATCCTGGTGCTGTTGACT
GCTAGAGATGAGAAGAAGGGTCTTGAAGCTCTTGAGAAACTCAAAAGTGATGGCCTCTTT
GATCATGTGGTGTTCTTTCAGCTTGATGTTGTGGACCCATCTAGTGTTGCTTCCCTTGCT
GATTTTATCAAGTCCAAATTTGGAAGGCTTGATATCTTGGTGAACAATGCTGGGATTCTT
GGAGCCAAGATGGATTGGGATGCTTTAAAGTCAACAGATGCTGCTGATCCTGGATTGCTT
AACAAATGGAAAGAAGTAATGACTCAAAACTATGAGTTGACTGATGAATGCTTGCAAACA
AACTACTATGGAGCAAAAAGGATGATTGAAGCACTCATTCCCCTCCTCGAACTCTCAGAT
TCACCAAGNNNNNGCATGGGGAAGTTAAAGAACATACCCAGTGAATGGGCTAAAGGAGTG
TTGAATGATGCCGAAAGCCTTACAGAAGAGAGAATAGACGAGGTACTAAACAAGTTTCTA
AAAGATTTCAAAGAAGGTTCGTTAGAATCCAAAGGCTGGCCTACGTTGTTGTCTGCCTAT
ACATTGTCGAAAGCGGCCATGAACGCGTACACAAGATTTCTAGCCAAAAAGTATCCCACA
TTCCGCATCAATTGTGTCTGCCCCGGTTATGTTAAAACAGATATAAACAACAACAACGGC
ATACTAAGCACAGAACAAGGTGCTGAATGTCCTGTGAAGCTAACCCTACTTCCTGATGAA
GGACCTTCTGGCCTCTTTTT
>TeaL_123527
GGATAAAGTTTCTCCTAGTCAAATTAATAAATGTCAAGGATGTAAGCTTGCTAAAATGAC
AGCTTTACCTTTTACTAAAAGTTCCTCTATTTCTGTTTCTTTTTTTTCTCTTGTCCATAC
TGATGTCTGGGGGCCCTCTCCTATTCTCACTAAAGGGGATTCTACATACTATGTATCCTT
TGTTGATGATTGTACCTGATATACCTGGGTTTATCTTATGGATCATAAATTTGACTTTTA
CTCGATCTATCGTACCTTCCAGTCTATGATCACTACACAGTTTGGGACTATAATTAAAAT
GCTAAGGTCTGACTTGGGTGGGGAATACTTTAAAACTGAATTTTGTGAGTATTTGACCAA
TTTAGGTACCACCGTTCATCAAACTTCTTGTACTGATACACCTACCCAAAATGGTCGTGT
TGAGCATAAACAACGGCATCTCCTTGAGACAACTTGATCTCTCCTTCTCTCTGCCTCTGT
CCCGGCCCCATCCTGGGGTGAGGCCGTTCTTACTACTACTTTTCTACTCAACCACATGCC
GACACCTCTCATTTCTAGACGATCTCCTTATGAGACTCTGTATTCCCAACCTCCTAATTA
TTCCCTCCTACGTGTTTTTGGGTCTGCTTGTTTTGTCCTTCTTCCCCGTAAAGATAGGAC
CAAACTTAGTGCCCGGTCTGTCCTGTGTGTCTTTTTGGGTTACAGTCTTACTCAGAAAGG
CTACCGCTGTTACGACCCTGTCTCTCGCCATGTTGCCTTTCTGTCTCTCGCCATGTTGCC
TTTCTCGAACGTCTGTCTTACTTTAAGCTTCCCCCTCTCACTGCTCTAGTCTCAAAAGCA
AATTTGGTTGCTTCACGTTAACCCATTTCCTTTTGAGGTCCCGTCTGATGTGTACATCTC
CACTGTTCCTCCTGAACTTCTCCTCCTGCTTCTCCTCCTACTTCCCCTTTAGCTACTACC
CCTCCTTCGGCTTCTTCTCCTCCTTCATTGTCAGTCTATTCTCGTCGTCAGGCTCCCCCT
CCACCAGTTGTCTTGGGCCCGGTTGTTGCCCCTTCTGCTTCTTAAGACTTTGATCCTGCT
CCACATCGATATCCTACTCAAGCGTGTCATTCTCCAAACAGGTTGGGCTAGTCTAATACA
TGTTTTTCTACTTCCTATCGTACTTTTTTGTCTGCTATTCATTCTTTTTCAGAACCTCAG
TCTTACAAGGAGGCCTGTTAGGATCCCAATTAGGTTCGAGCTATTGATGATGAGTTGTCT
ACTTTGCATAAAACTCGGACTTGGGAGTTGTTTCCTTTGCCTATTGGTAAGAATCTGGTT
GGTTGCAAATGGGTCTACAAAGTCAAGACTCATTCTAATGGTTCTCTTGAGCGTTACAAG
GCTCACCTGGTTGCCAAGGGTTTTTCCCAAGAGTATGGTATTGATTATAAGGAGACCCTT
GCCCCTATCGCCAAGATGAATACTCTCTGTACTTTGATATCTGTCGCTACTGTTCGCCAT
TGGCCTCTTTATCAAATGGATGTTAAAAATGCTTTTCTTAATGGTCATCTCACTGAGGAG
GTTTACATGCGTACTCCCCCTGGCCTTCACTATTTCACTGGACAGGTTTGTCGTCTTCAG
CGTGCTCTGTATGATCTAAAGCAATTTCTTCGTGCTTGGTATGATCGCTTTTAGACTATT
ATTACTGAACTTGGGTTTCATCCTTCTGCTTCCGACTCTGCTTTGTTTCTAAGACATACC
TCGGCTGGTTTTGTTGCTCTCTTACTATATGTGGATGATATGATCATCAGTAGCTCTGAC
TCTTCTGCTATCTCTGATGTCAAGCAACATCTCTTTTGCACCTTTGGCGGATATACCGAT
CCGCCAAAACCGACCGAACCAAACCGATCCGCCGCATTTTGGACAGATGCGTGATGACGA
GCGGACGGTTGCGGATTGATTTTCTCCAATCCGCCAATCTGGCGGACGGATGGCGGATTT
GAGATTCCTTTGGCCGCAACCGAACCGCCAAACCGCGAGCACCCCTAGTAATTTATAAGA
>TeaL_123528
CAAAAAACCTAAACCCCTCTTTCATTTGTGCTAGGTATGTCTGTTCCCGTGTCCCGCCGT
CTCCACTGCCTCTTCACTGCCAAACCCACAGCCTCATTCACCAAACCCTCCACCACCTTC
AACCTATCGCCGCCCTCCTCCGCCTCCAACTTACTACCCAAACCTCCCAAACCCACCACC
ACTTCCCCATCCGCCTCCGACTCACTACCCAAACCTCCCAAATCCACCACCACTTCTCCC
TCCTCCTCCGACTCTTCTGAAGATAAAAAACTCAAAACCCTTGTCAAGAAATTCAAGAAA
GCCTCCGAATCAGCCCAGTTTCGCCGCCGCAACAGAGACTACGGAATCACCGTCCTCCGC
CTCGCCGCCGCCCGGAAGTTCTCCTACATCGAAGACATCATCGAACACCAAAAGAAGTAC
GATATCATCACCAAAGAAGGCTTCACTGTGCGCCTCATTGGTCTCTATGGCAGGGCTGGC
ATGTTCGATCATGCCCACAAACTGTTCGACGAAATGCCCCAACTGAAATGCGAGCGCACC
GTGTTGTCTTTCAATGCCCTCCTCTCTGCTTGCGTGAATTCGAAGAAATTCGATAAGATT
GGCGAGCTTTTGAAGGATTTACCGGCGAAATTGTCGATTAGTCCTGACGTGGTCTCGCAC
AATACGGTTATTAAAGCGTTTTGTGAAATGGGTTCTTTCGATTCTGCGTTTGCGGTGATC
GATGAGATGGAGAAGAATGGATTGAAGCCTGATTTGGTTACTTTCAATACACTTCTCAAT
GCTTTTTACAAGAATGATAGGTTTTCTGATGCAGAGAAAGTGTGGGCATTGATGGAAGAC
AAGAATGTTGTCCCCAATGTGAGAAGTTATAATCCAAAGCTGCGAGCTTTGGTGGCTGAC
AATCGAATTTCCGAAGCAGTTGAGTTGTTTGAAGAAATGGGAAACAAAGAAGTTAAGCCA
GACTTGTTCAGCTTCAATGCTTTGATCAAAGGGTTTTGTGATGATGGGAATATGGAGGAA
GCCAAGAAATGGTACAAAGAACTGTCGAAAAATGATTGTAACGCAAATCGTGTGACATTT
ACAATGCTTGTTNNNNNNNNNNNNNNNNNNNNNNNNNNNNNNNAGCGATGTCTTGTTGAT
CGGGAAGTGAAACAACTCGTGTTAGATGGATTGGTCAAGGAATTGAAGATGGAAGAAGCA
AAGGAGCTTGTTGAGCTTGGCAAGTCAAACAGTTACTTCGATTATAAACTGGAATTGCCT
TCAGACAAATAGTCCAACTGGGTTATTTTTCTAAGTTAATCGAACATATGTCTTTATATT
GTTGAAGTTAATTATGTAACTCAATTTTCGCATGAAGTATGACATAGAAGCCAATTTCAC
AATGAAGGAAAATTTCATAGTTTTTGACATCCTTGGCTGAAAATTTGTCAGATTAGTAAG
>TeaL_123529
GGGATAAGGATGAGAAAGTGGGGGAAGTGGGTGGCGGAGATTAGAGAGCCGAACAAGCGG
TCGAGGATATGGTTAGGATCCTACTCGACTCCAGTGGCGGCGGCGAGGGCTTACGACACC
GCCGTGTACTACCTGAGGGGGCCGTCGGCGAGGCTCAATTTTCCGGAGTACTTGGTCGGT
GAAGGCGGCGGAGGCCACCGTGATCGAGACTTGTCGGCGGCGTCGATAAGGAAGAAAGCG
ATCGAGGTGGGTGCTAGGGTCGATGCACACGCACTCGAGACTTCCATGACTGTTCACCAC
CACGATGAACCTTCCTCTGGATTCAAACCCTTCTGGTTTGAAGAGAAGCCTGACTTGAAT
AAGAAACCCGAACCCGAAGACCCGGATGCCGATGATGACTGGTGATTGGTGGTGAGTCCA
GATATAATATTATATATATATATATAACAATTGTAGATCTTTGAATTTTGTGTGCTCAAA
TTACAGGTTGATTACCTCAACGAAGAAGTAGATCCGGTCCCGATCCCTGATTTCGTTTGT
TTCCCTTTTGCGTATTGAATTCGAACTCAGAAGGAATCATCATGGGTTTGTTCTCAAACC
CTCCTCCTTCTAAGCCTAGTAGTTCCTTTCTCTTCCTTGCTTTCCTCCTCTTCTCTGCTC
TCTTGCCCTACGTTTCTGCTCAGGAATTTGCTGGGGAAACTAACAATCAGGAGTCAATTG
GATCAATTAAAGATCTTGGTCGGCGTAGCAAAATTGTTTTCGACAAAATTGGTGACTCTA
TAAGCAACAGTGATGATCTTGGTGTTAGCTTAGATTCTGATGGCCTCGGAATTTTTGATG
CATTCTTTGCTAGTTTGTCGATGATTATTGTTAGCGAGATTGGAGATGAGACTTTTATAA
TTGCTGCTCTTATGGCAATGCGTCACCCTAAAGCAATTGTTTTATCCGGTGCACTCAGTG
CCTTGTTTGTAATGACAGTACTTTCTACTGGGCTTGGTAGGATTGTGCCAAATTTGATAT
CGAGGAAGCATACAAACAGTGCTGCTACAGTTCTTTATGCCTTTTTTGGCCTACGATTAC
TTTATATTGCATGGAGAGCAGATTCGAAAGTATCTCAGAAGAAAGAAATGGAGGAAGTGG
AAGAGAAACTTGAGGCTGGACAAGGAAAAACAATGGTCCGCCGGTTATTTTCCAGATTTT
GTACTCCCATATTCTTGGAGTCATTTATTTTCTAGCAGAGTGGGGGGATCGGAGCCAGAT
TGCGACAATTGCTCTGGCTACACACAAAAATGCAATTGGAGTCGCAGTAGGCGCTATTCT
GGGACACACGGTCTGTACATCGCTGGCAGTGGTGGGAGGAAGCATGCTTGCATCCAAGAT
CTCGCAGAAAACAGTTGCAGCAATGGGTGGGCTGCTTTTCCTTGGTTTTTCTTT
>TeaL_123530
GTTGCAACAGCGATTGGCTTAGGCACCGAGTATTTCAGGATTTTACTGCAGAGCAATTGT
GGTGTGAGTGTGCTGGATTTCACCCCACGACTAGAGGGTGGGTCTCCATATATATGTCTT
AATCGCTTAAATCAGACCCCAAATTCACCTATTGCAGCTGGAAGTTCTGGAGGCAGAAAA
ACCAGTAATCGGATAATTCTTGTTTGTCATGGATCCTCACAGAGTGGCTCAGAGTCTAGC
ATTCCTGTGACGGGCCAATGAATATGCTAGGGGCCATACAGTCCCAGAAAACAGCGGAGC
TACTTCTTGATTCAAAGGTGAACTCTATAGTCAGCAGCCCTAAAATGGCCTCAGCTCAGA
CAGCCGATGCCATATCCAGAGTTCAAGAAGCCGCTGATTGCTTGGGTGCAGATTGTGTGC
CTCGTTATGTGGAAATGAAGCAGATGCAGGACCTTGATGTTGAAAACATTCTTCAACAAT
CAAAGAAGGATGCAACTGAAGTTCCATATCTTCGGTCTGGTTGGTTAAATGGATATGAAG
ATGGAGTGATGACAGCATTGTGGTATAAGTCAGGGCAGGCCTGGAAATCTTTGAGGCAGG
AAATATTGTCGTAGCAGTTGGTCATCCTGTGGCTCACATTGCACTGATGGTGCACTGCCT
GAATCTGACAAAAGAATGGATGGGATTGTTTCATCTTGATGCTGGTAGCATCAGTGTCAT
TGACTTCCCAGATGGAGCAACTGGAAGAAGTGTTATCAGATGCATAAACTACACTGCTCA
TCTGGGAAGGTGGTCAATACCCATTACAAGGTCAACCCTCGACGATGAAGAGTTCTAACT
GTATATATGTATGTAGTTTGGAATTGACTGGTGATGAGATGATCTTCGATGGAAAAACAG
ATCAGGTTCTCCAAACAAGTCAAAAATTTGTCCGATAAGTGGCTCAGCTTACACCGGCAA
TTCAATATAGATGAATATATACTACATTTATATATTTTTCTCCTTTTATTGTTTCTATCT
TGTAATTTTACATCCAATGTTCAACAGAAATGAAAACTGAAACATCAACTCTAAATTGTA
ACAAAAAACTAGAAAAAAAATCCATTCTGCTGATTCATAATTTTTTTTT
>TeaL_123531
CTCTCTCTCTCTCTCTCAGTGATGGTCTTGAGCTCTCTATACTCACGTGCTTTCTACATA
ACCATTACCATAGACCCCATAGATCATTTTGAATCCATTAACTCTGCTTCTTAACAGTCC
CAGAAAAAGAAAAAAACATAAAATATGACCGTTTAAAAGTCCCCTATAAATTCAAATACA
GGGAAGAAGGAGCTATGGAGGGTGGAACAATCTTCAAAAATTGCAACATGACCGTCATAC
TCCAAAATAAAAGTCCTCATTCATCTTCTGAGCTTCTCGAGTCTCTTTGGATTTCCAACT
CTTCCCCTTCTTTTCATGGTAATTTTCTTTTGTTACCCCTGCTTTTTGCAACACCTCTAT
GCCTCCTCTATTGCCTTTTGGTTTTCTGAAAAGGTTTTTGTGTTCTATTTTCCATTGTCC
ATTATCCATTAATGGGTTTGTTGTTGGCTCTCAATTGAATTCAATTTTGTATTGGGTTTT
TATTTTTATGCATCTCTGCTGAAGATTAAAAATAATTCATCTTCTTTTTTTTTTTTCCCC
CTTTTCTTTTCTTGTATAGTCTGTTGGTACTCTGTTTTGTTCTTTAAGAGGCCCCAGGAT
CCCTGTCCCCAAAATTTGTACCTATGTCCTAAATCACTCACAGTTATTGGATATATCTTC
GGATTCTCAAATCTTAAAATTCTTGTATGAGATTGTGAGTAATTTGGGTCAGGAAGACAC
AAGTTTTTGAAGACAGAAGACGCTTGCCCCTTTAAGAGGTCAAATGTTTTTTCCCNNNNT
TCTTTCCTTTCCATGAGTGAGACCAAAAAAAAGTTCCGTAATGTTAGAAATACCAATAAA
ATTCACAGAATGGGCTATAGATGTACACCTAGACTCGTAGAAAAAAGGTTTGGGAAAAAA
TGTGAGAAAATGAAATGTGTGGATTAGATTTATGGATATAAGTCAGGTCACATTAAGTTT
TAATTTATAATTTTATTATAATTACAGAAATCAAACACTGATACATATAAATAGATAAAA
TTTTATACATTCTGTATCTAGCTCTCTGATTAATTTTTGTGGTGTTAACTTATTCATTCC
ATTATGGCCCCATAGACAATGACACATTTAATTTGATTAGACAAGACCATGCAAAATCAC
TTTCTTGCCTAACACTAGTGAAATTTCACTGTTATTGACAAATACATCTTATGCTATTGC
TTTCAAATTTGATGAAATGGAGTCCGTCGTATGCATAGCTGACTCTGCTTCATGTTCAAC
ATCCATGGCTCCATTTTTTGCTCATTTTGAAAAAGAAGAAAACTGCAATGAGGACTTTGA
TGGTTGCCTCTATCAACCCGAGAAGAAGCGGCGGCTCACGACCGATCAAGTTCGGTGTCT
TGAGAGGAATTTTGAGGTAGAAAATAAGCTTGAACCTGAGAGGAAGGCACAGATTGCCAA
TGAACTAGGGTTGCAGCCTAGGCAAGTTACCATATGGTTCCAAAACCGGCGAGCCCGGTT
CAGGACCAAGCAGCTTGAGAAGGACTATGATTCTTTGAAGGCCAGCTATGATGGGCTCAA
GGCTGACTATGATATCCTCCTCAAGGAGAAGGAAAGGTTGAGAAATGAGGTTCATTTGCT
GACAGACAAACTGCTTCTCACAGAAAAAGAAAACCCAATTACAGAACCAACTGATTTCAA
CAATGAAATGGCTACAGATACTCATAAACAAATCACCAATGCAACCTGTGAAAGTATTAG
CGAGGTACCAATGGAAGCTAGTAAGCAGGAAGATGCAAGTTCGGCTAAAAGCGATGTTTT
TGATTCAGAGAGCCATTCTTCCTTGTTGGAGCCTGCAGATTCTGCTCATGCTTTCAGATC
GGATCAATCTGATTTTTCACAAAACGAAGAAGATGAACTCACTAGGACCCTTTTGCCCCC
AGTGTGCTTCCCTAAGCTTGAAGATGGAGATTACAATGAACAAAGTCCAACAAATTGTTG
TAATTGGAGTTTCCCAGTTGAAGATCAGCCTTGTTGGTTGTGGCCTTGCTGAATTGTTAT
TATTCAGGGAAAATAATTTTTACATCATTCAGCAATGCAATGTCTAGTATTGTGTTGTAA
GTAATGTTGGAATGCAATAAAGATAGTCAATATGATATTGCCCTTAACTTGGTC
>TeaL_123532
AAGTTCAGGACTGATTCGTGCAGTTGGGATTGCAACATCTCTAACTAATTCTGGACAACA
ATGGGACTTTCCAAATGGTTGGGCACCACTACAGCACATGATTGTTGAAGGTTTGGCGAG
GTCCGGATCAAAGGAAGCGAGGTCGATGGCAGAGGACATTGCTGTGAGGTGGATCAGAAC
CAACTATGTCGCTTACAAGAAATCAGGTGCAATGCATGAAAAATACGATGTTGAAAAATG
TGGTGAATACATACCCCAGACAGGCTTTGGGTGGTCGAATGGAGTTGTATTGGCATTCTT
GGAGGAGTTCGGATGGCCACAAGACCTGAAGATAGAACTATGCAGCTTACAAGAAATCAG
GTGCAATGCATGAAAAATACGATGTTGAAAAATGTGGAGAATTTGGAGGAGGTGGTGAAT
ACATAC
>TeaL_123533
CGGTTTTACAAGTGTAATGGTCTGGTCTGGTTCTCAAAATCACAGAACCGTTAGGATCGG
TTCGGTTCTTGAATTTTCTCAGAACCGAACCAATCCGGACCGTGTACACCCCTAATTAAA
ATGATCTGAGTGTGAGTCATTTGTAATTTATTTTCATATATAATGATGAAGATTAGGTTT
CTTAATGAAGAAACACACAATATGTTACATCTTTTGGGTAATAATTTGTAATTTATTTTC
ATATGCTGTTTTTAAATGAAGAGACAACGTTATTGTTGAAAAATAATAGTTTTTCGGCAA
TTTTAATTCGAGATTAAAGTGGGATCTAACCATTGATTGATGTGGGTCTTAGTGGTTTTG
TATTCTTTAAGTAAGAATATTACAATGTAAGAATAATGAGCTGAAGCCATTAGATTATAA
ATATGAATTGTCTCCTAAAATGGACATTAATAAAAGTTAGGCTTAGATTGGTTAGGTCTA
GGTTCGTACATATGCTAGGTTTAGTCTTGGACTTGGAATTGGAATTTGACTTAATCTTGA
GCTTGGGTTGGGCTATACTGTGTTGGGTTTAGCTTGTGTATGTATTTGAGATTGGGCTTG
GATGAGGTTGTGACTCAACACCCGTATTCATTTTGTGGCCCATCTAGTTGGTTTATTCAA
TATCATTATATACATATTTATTTATATATATTAAGAACATGAGAGGTTTAGACTTATAAC
TCTTATCTTCTGATGATGAGTTGATGGCTATATTAGTGGTCATAGGTTTCAACCTTTGTA
ACTCTAATCCTAATGACTAGAGTTGATGAACTTGGTTAATGACATTTGATAGCCTTATTG
ACGTTAACTTTCATGACTAAGGTTCTCTGCTACTAGTATAAATAGAGGCGCTTTTTCTCC
TACTTTGTAGGATAATTTTGGAGGAATTTTTGGTAGAAAATAGAGATAGTGATTTAAGAT
AAAAATTTAGATATGTTTTTTCCAAATCACAAATTTTCGTTTTATCCAGTCAGCGATGAG
AAGAGCCTTCCTTTCTTTGGTTCTTGTTAGAGAGATTACAGTCATTGTCAAGTTCCCTGA
AGCTATAGCTGGTTTCAACTATCGTATCCTGAGAGACAGACGCTGACATACCTCCAGCAT
CTATGACGGTATTACAAGCTCACTTTCCATAAAAAGCACAGGGATGTGATCATAGGGCCA
TACCTAAACCATGTCCTGAAAGAGGGAAAAGCAATCAGAGTAAGAAACAGGCAGCGAAAG
CTTTACACCAACAATGGATCCCACTGGAGCCACGTAGTGTTCGAACACCCTGCGACGTTT
CAGACACTGGCAATGGATGCAGAGAAGAAGAAAGAGATAATCGATGACTTGATCACATTC
AGCAAAGCAGAACAATTCTATGCAAAAATTGGGAGGGCCTGGAAGCGCGGTTATCTCCTA
CACGGCCCTCCAGGGACTGGCAAGTCCACGATGATCGCTGCCATGGCAAATCTGCTTGGT
TATGATCTTTATGATTTGGAATTAACGGCTGTGAAAGATAATACTGAGCTGAGGAAATTA
TTGATTGAGACGTCGAGTAAATCGATTGTTGTGATTGAGGACATTGATTGTTCGGT
>TeaL_123534
CTGTGTGCATGCAATACCCAATTCGTTATTGTGTCAAAGAGTAAATTGGCAGTGCCTGCT
ATGTGTTTGAATTATGGAACAAAATTTTTTCTGTTTCTGTTCCCCAAAATCAGTTTGCTT
TGAAATACCAGATTGCTTTCTTCTTCTTTCAGTATTTGATGTCCAATGTTCTTAGATTGT
AGATCCTAGTAATATGCTGGGAAGGGCATTGCTATGTTCTTCTCTCCTGCTTGCTTAGGA
GATGACGCAACCTGGTTCAGCCTGATTTACTTTTTAACAAACTTTAGTTTCCTTAATTTA
ATTGAGCATATAGCCCTTAACAAAGCAGAATAATGAAAAAAGATTCATGTAACCGACTCC
GCGAGAGTGGGAAAACTTAATTTGGTTTAATATGGTTTGGTTTGATTTTTTTATTCTTTT
TCTTGCATCAATGGAACTGGGTTGTCGTTAGATGGTGAAAATAAATGCATTGCTCTTGGA
GGTTTTGCATTAACATGTGATAAATGAGGCCTCGAATGCTGGTTTGTCAAGCTTAATTTT
CTCCAACGAACAAGGTGCATGCCTCAGTGGTTGAAAGGTCAAGAGGACAAGCTATTGCCT
ATGGAATCAATATTTACATTTTGTTACTTGTTCTTGCGGTATATGCAGTTATTGTTACCA
TTTACAATAGATGTCATAGTGAAACTTATAGCTTTCCGCCAAAAAAGTATATGTAGTTAT
TATTACCACTTACAATAGATGTTATAGTGAAACTTATAGCTTTCCACCAAGAAGTATGGT
TATAGGTTGGTGTACTGAAACACCACATCACGATTATGTTCAGACACAGACACCGTCAAA
CATGATCCGGACACGTGTTTGACACACTCCACTCACGCTGGAGGAAGCGTCCCCTTTTCT
TTTTTCTTTTTTCTTTTTCCAGTCAGACACTTTGGGTACACACAATGGACACATGTCATC
AAACTGTAATTTTAGTATATTTTATCAATTGATTTGGTATTGGAATTCTTTTTGCACTTG
CTGGGCATGCTTCTATTTTGTACTAAATAATTCAAAACTCCACAGGCCCATGAGCGTTTG
GGGAGAAGAATGAGTGTGTGTTTTTATACTATGTAATTGCATTTATGTGCCAAGACTGAT
TTGTTCCCACTTTGAGCCTTCTGCACAGTTCATTGCCAGTTGGCAAATTGGTCTAATTTC
TACCTATATTTTGGATACTTTTAAGAATTGCATGCATCTAATGGCAGCCGAAGTGTGACC
TATTATTTTGAGCTGACTCATCCCTACAATCCATGTTACGTTAATATTTTGATTGTTTGC
TCAGAGGATCTCAGTATGAATGATATGACACTCTAGAACTCTATGCTGACGACACGAATT
TGGTTGAAATGCAAGTTCTGTAGCCTGGTTGTTGGTAACTTGGTATTTATAATCAATCAA
AGCAATAAGTCTGCAGAGATATTAGGTCAGGTAGAGAAGAAATGGGAGAGTTTGGTAAAG
AGAAGGCTCATTCTGTCATCACTGGAAAACAACAAAATGGTACAATTGCAAGCAAGAAAT
GGATCCATGCATCACCTACCATGGAACCACATATACATGAGAAGGACCTAACACGCCCAA
TTTCAACTTCTATAAGTTCCCAAATGCAATCCCACTGCCTTGTATGTTTGGGGAACAATA
GTTGTACGACAGTTCGTTCAAGAACAAAGCTGATGAACATTTTAATCGAGAAGGGAAAGC
CTCAAGAAGTCCACACAATTTTCAAAGGCTTGACAGAAGAAGGACACAAGCCAACTCTCG
TAACATACACAACTCTCTTAGCTGCCTTGACCCTCCAAAAGCATTTCAAGTCCATTCCAT
CGCTCCTCTCTAAGGTTGAAGAGAATGGTCTCAAGCCTGACACAATTTTCTTCAATGCAA
TGATTAACGCTTTCTCTGAATCAGGCAATGTCAAAGACGCCATGAAAATCTTCCAAAAAA
TGAAGGAGAGTGGGTGTAAGCCTACAACTAGCACATTTAACACATTAATTAAAGGGTTTG
GGATCGTTGGCAAGCCTGAAGAAGCTTTGAAAGTGTTGGAACTAATGTCGAATGAAGAAA
ATGTGAAACCAAATGATAAGACATATAATATTCTTGCCCGAGCCTGGTGTATCAAGAACA
ACATTGAACAGGCATGGAATGTGGTGTATAGGATGGTTTCATCTGGTTTGAGACCCGATG
TTGTCACTTACAACACATTGGCACGGGCTTACTCTCAAAATGGGGAAACGAGTAGAGCCG
AAGGAATGATATTGGAGATGCAGAATAACAAAGTGCTGCCCAATCAGCGGACTTGTGGAA
TCATCATTAATGGATACTGTAAGGAAGCAAATATGGTGGATGCCTTGAGATTCATGTACA
GGATGAAGGATCTTAGAGTTCATCCAAATCTTGTTGTTTTCAATTCCCTTATCAAAGGAT
TTCTTGGCATTACTGACACAGAT
>TeaL_123535
TTTTGTGCTCTGAGGTGAAAACAATGCAGACAGAGCCTTTCTAAGCCATGGTTATCCCTT
CTGCTCTTCTCCAGCATGGAGAAACTCAAGGGAAGAGTGAATTCGGTTCCGAAACCATCA
ATAGGTGCAAGTTGATTGCTTGATGGTTTCGGACACAATAGGACAGAAAAATTAATGAAT
GCAATGCGTTTTCTTTGGTACATTGGAAATAAAATATTTGATATAATTGATGGTATAACT
AATACAAATGATCTTGAATACGCAAAAAAAAAAAAAAAAATAAAAAAAAAAAAAAAAAAA
AAAAAAAAAAAAAAAAAAAAAAAAGGGAAAAGTAAATTTTCTCTACAAAACTCTTCCATC
CATGCCATCAAACAGACCTGACCACATCCCCTTTACTGGTGGTAATTGCGCAACAAAAGC
ATTCCAAGGAGGATAACCAACACCACTGCCACGAACACGACCATCCATACGTAGGGATAA
ATACACAGGAGATTCAGGGGAGACTTTCGCCAGTTTTTTTTGTTCATCTAGCCACTCGGA
CCAGTTGGTTGCATAAACAGGAACCAGTTGCCACAGCATCTTCCTTTTTCTGGTGACCTC
CTTCATCTCCTCACTCTCTTCAAACTCAAAACTAGGTGAATTCCCATCCGTAGCAAAAGG
CACCACAAGCACTCCTCGTTCCAGAAGGCCCTCAGTGTAAGGCTCACTAAGTCTGAAACA
CTCTGAGATGAAAGATGCAGGGCCAGCAAGTATGACAAGGCGAGCAATTCCTCTCAAATC
ACTGACAGGAATAACTTTTTTTTTATTTACACTGAGCTTAAGATTTGAGAGGTTTTCCTC
TCTTGACAATCTAGCCAACTGAACATTCTTAGCATTGTTCTCCCGAGAATAAAGAAATGC
AAATATAGAAACTGCTCCGACATCTATGCCGAGACCCATGAGGATGTCAGGGACTTGAGC
TGCTTTCGATGAGTTTGCCAATGCAGCAATAAGTTGGTTGGTGGCTATTAATCCCCCAAT
AGTAGCACTTGCAATAAAAGCTAGATAAAAGAACATCCGCACAGACCGAAAGGGAGAAAG
AACTTCACTTCGTATCTTAGCTGTAGAACTAACTTGTGTGGAGGAAGAGGGCTTATTGGC
GGCAGAGCAGGTGACGGCGGCGTAGGGTGGTGGTGGTGGCTGCCTTGCGGTGCGAGGTAA
GAGAAATGGTGTGGCATCACTATAACGAATTGGGCGGGAAGTGGAAAACCAGAATGAGTA
GTTGTTGTAGTTGGGATGAAGATTAGAGCAGCAGCCGATTACATAGGAGGACAGCTGCAT
CATTACAACCCTGGAACGCCTCTTGCATAACCCACCCAATTTATGTCCCAAGAGTTTCCT
AACCCGGTTGTAAGTACTCTATGCGCTTTGGATATTTGTATGATCATCATACTGCCACGG
TGCACTTCCATCCTCCCCCATGTTTTCTCTTTTTAAG
>TeaL_123536
CTCATGGCTATCTTTAGCACCTTACAAGACTTCTTTTCTCACTTTTTTTTTTAAAAAAAA
TTATTTTTTCAATCCATTTAATCCAATAAAATGCAAAATCCTAAAGCTTATTTACATTTT
TCTTTAAATTCAGTAACGACGCAAAATAAGTCCAAAAAAAAGAAGAAAAAAATCTTATAA
AATGCTAAAGACAGCCATGAGGCTCTAAATAGTGTTGACGTGTGTAAAACTTGAATGTAC
CATTGCTTTGCTCTTCTTCTGCTCTGTCCTGTTCACCGGTCCTAATTCCCCTTTTCATTG
GAGGCCGTGACGACGACGACCGCCCTACTCTTCTTCCAAGATTTCTAGAGAGTGTGCTAT
TGTTAGAGGAGAGAGAGAAAGAGAGAGATTGATATTTATAAACAGAAAAAACTATACTAT
ATATGTATCTATTTTTATATATTAAATAGGGAATTTTAGAGAGAGAAATGTTGGGTCTGG
TGCGGCAGCTAATATGGAGAAGGATTTTGATTCAAAGCTGAGGATTGAGAGCAATTCTTC
CAATGGAGGGAACTTATCCAGATCTAAGAGCTTCGCGTTTAGGGCACCCCAAGAGAATTT
CACCATCCAAGAGTTCGAATTGGGCAGGATCTACGGCGTTGGTTCTTATTCCAAGGTGGT
GCGAGCAAGGAAGAAAGACTCAGGAATTGTATACGCCTTGAAGATCATGGATAAAAAATT
TATTACGAAAGAAAACAAAACCAATTATGTGAAGTTGGAGCGTATTGTGCTAGATCAGTT
GGATCATCCAGGCATTGTGCGGCTCTTTTTTACATTTCAAGATACTTTTTCTCTATACAT
GGCACTTGAGTCCTGTGAAGGTGGTGAACTTTTTGATCAAATAACCAGGAAAGGCCGTTT
GCCAGAGGATGAAGCTCGGTTCTATGCAGCTGAAGTTGTGGATGCTCTTGAGTACATACA
TGGTATGGGACTGATACATCGAGATATTAAGCCAGAGAACCTGCTACTCACTGCTGAAGG
ACATATTAAAATTGCTGATTTTGGTAGTGTGAAGCCCATGCAGGATAGTCAGATTACAAT
CCTTCCTAATGCATCATCTGATGATAAAGCTTGCACGTTTGTTGGAACAGCTGCTTATGT
CCCCCCAGAAGTTCTAAATTCTTCTCCAGCAACTTTTGGAAATGACCTTTGGGCACTTGG
CTGCACTGTGTACCAGATGCTTTCAGGCACTTCTCCCTTTAAAGATGCTAGTGAGTGGCT
CATTTTCCAAAGAATTATTGCCAGAGATATCAGATATCCAAATTATTTTTCAGAAGAAGC
TAGAGATCTCATTGACCAATTATTGGATATTGACCCCACCAGAAGACCAGGTGCCGGGCC
TGATGGTTATGATTCACTCAAGATGCATCCGTTCTTTAGGGGAGTTGACTGGAAGAATTT
AAGGGCGCAAAATCCTCCACAACTTGCTTTGGAGCAAAAGGATGTTCAGGATTCTTCTTG
GAACCCATCTCACGTTGGGGATGGTTCAACAAGACAACATGATGGGAATGGTGGTTCTGC
ATCATCTTCTGACGCTGGCCATGTAACTAGGATTGCTTCAATTGATTCTTTTGATTCAAA
ATGGCAACAGTTTTTGGAGCCTGGTGAATCTGTCCTTATGATCTCAATGGTCAAGAAGAT
TCAAAAACTGACAAACAAGAAAGTTCAGCTTATCCTCACAAACAAGCCGAAGTTGATTTA
TTTGGATCCTTCGAAGTTGGTGGTTAAAGGGAATATAATCTGGTCTGACAACTCTAATGA
ACTTAACGTCCAAGTTATGAGCCCTTCTCTTTTCAAGATTTTCACTCCGAAGAAGGTTTT
GTCATTTGAGGATGCGAAGCAACGAGCGATGCAATGGAAAAAGGCAATTGAGGCCCTCCA
AAACCGGTGATTTCTGTTTGCGGTTTTTGACAACATGATTCTTTGGATGTAACAATATTG
TAGAGAGAGGAACATGGAGATCCCAAAAACAGTTGGATGCTCCCAAGGGATTTTTGTTAA
AGAAAATGATTTCAAGTCGCAGAGCGAGCCCTATTTAAGGTACAACCTTCACTCTTTCGA
TTTACAGTAAACTTTTGTGGCAAGGGTTTTGTTGTGTAATTATGATGGGAATTGTCCTTG
TTGCAAGGTTTGCAGAGGGATGTGTTCATTACTGGTTTTATGTGACTAGATAAAATACAA
GCCACTTGGAAATACTGTTTTTGTAATTGTTTACATATTATTTTTTGTTTTACAAAAAAA
TACATTAAACATGTTTATGAGTAATTCTATTCTCAAACACCATTTGTTCTATGTGTACAT
TATCTCTCAAGG
>TeaL_123537
TTCATGCCAAAACGGTAACCAGTGACTCCAAATAACGAAAATATTGATTAATTAAATTAA
AATACGAATAAGATAATTGGGCAAGCACACATAACTACCTAACTTTTGTTATATGTAACA
ACACATACAATACAAATATATATATTACTCTCTCAAATTGTTTGTCCACCACTAAAAAGC
GTGCCAATCTTCAATTTTTTTAAAAAAATTACATATTTCAATTAGTCATAAAAAAATTCA
AAAAAAAGAAAATATTATTTTTGAGTTCAAATATATCAAGCAAATCAATTAAAATGTTTA
TACGTTCCCTACCACAAATGCCACGGCGCGAGTTAAAACAGAATAAATTACAAAACCAAG
AAGTTAAAAGAATGATTACCACTCTAATAATTGCTAAAAATGCTGATGGCCAATAATTGA
ATCAGCCCGTATGCTAAAAATACAGTACCACTTATCTGATTAACAAGGCAAATTAAGTCT
GATGATAAGAATCCCAGATTTTCTCGTCCCCTCAGGCAGGCAAACGAGGAAGCTTGCAGC
GCAGAACTGAGCAGCAAAGCAACATTGTGATAAAAAGATTTAAGCTCCGAAGACATGATC
CAGAACAGTTGCTCCCATGCATGACATAACAAGACAGGACAAAAACAATATCCAGTGCAC
CAGTGCGTAGAACCAAGTCACACATAGGGCCCCCACAAAGGTAGAGAATGGTGTGGCATT
AACACAGCACATTTCCATGACCACATTGATGATAACAAGCACGCACGGATCAACAGAAGA
TATATTCGGAATGTACCATTAGAAGACCGTTGAATCTCTTAAAGCCCCCCACAGCATCTC
TTCATTCCACCCGTTCCACACTTCCAGCAGCTTTGAACCCACGCTCCAATGATGGTACAA
ATCATCTGATTTGCAAACAAGAACCAGATCACAGCTTCATTTCACTTGCAGCAGCAGCAG
CTTGTGAACCCTTTCTAGCTTTTCATTATAAACATCTGATTTGCTGACGTCAACCAGATC
AACCGAAGCTTTGAATAACCCAAAAAAGGTGATGGTAGCAAAGCTCCCATTGCATCGATC
ACTGAAGTCTCGAGATAACAAAATATAAAAACAGGAACACAAACAC
>TeaL_123538
TATATATTTTTGATAACTCAGGGTGTCCGGGCCAGCTTGCACGCACCTCGACTAATCCCT
GGGGGACCAATCTTACCGTCCACTAGCAGGGGGCCCAATTAAAGCCAGAGCAGAGCTTCG
TATAGACTAGCGTGATATATATATACATATATTTGTGTTTGCTGTCTTGTGTTTGTAAAA
TAGTTCGATGTTTTTTATATACAACAAATCTAGACAACTCTTCACCTTATGAAGATGCAG
ATGCCTGAAAAAGGATTCCTATGATGAGCACACCTTGCAGCTTTTCATACAATTTCCAAC
TACACCTTCAGAGCCTACCATATAGAGTGGATTCCTTTTACACTCCCCAGAAGCAGCCCA
TCGAGCACAGTTCTCGTTCTCGTCAATGCAACCTCCATTTGCATGCTTTAATATTTTCTC
AAAAGACCTTACGTGAATCCACTTGGTTGCGGACCACTTCTCACCCTCAATGACAGGGCA
GCTCCCATGCAAACTCAATGGGTCAGTTGTTGCATTAGGATGAAGACTATAAAACAACAA
AGCATCCCCCTTTTTAGGTTTCACCGCGTAGCCATTTTTAGCACAGTCAGACCAGTCATC
ATCCTTCAGTTGAGTATCTTTAGCCTCTGAATGAGGAAAGACTGTTTCTCCACCCTTCTT
AACATCAGACAGATACATAAGTACAGTGGCTACCCGGTGCCCACCTAATTCTTGATTGAC
CTTGTCAAGAAAATAGTCAGAATGGGGCTCATACTTTTGACCGAGCTCATAATGAAGTAT
TTGAATGGACTCCCCATTTTCTTCAGGGAGGAAGGTCCAAGCAGCAATCCTAGCCTCAAT
ACCGACAACTACTTTATCCTTGAAAGGTGAAACAAGGGAAAGCAAATAACCTTTGCATTT
TAGACAATTTAAAGCTAACAAATAATACTTTTTCAGCTTTTGAATTAGTTTCAGTACAAA
AGTAAGGCATTTCTTATTGACATTGTCAAAGGGAATGTGTTTAATATTATTGCAACTTTT
ACAAAATGTTTACAAAGAAACTCCTGGTTGACCTTTGTGCTGCCAATAAGTTAAGGTACC
AAAATAGACAAGAAGACACCTTTCTCACACATTTCTCTGTCAATTCAGGCGGCAATAGAG
CAATGAATACAAATATATATCACGGAGGTTAAAGGTTGTTATAAGTTGGACTGTTGGAGA
GTATTACTAAACATAAAGTCCCAATATGTGCACACACCCGTACAAAATAAATTATATATA
AAA
>TeaL_123539
GCGATTGAAGCTTCTCTCCATCAAAATCTTCCACTCCTCCGTACTCGAATCCTTGTTGTC
TATCTCTTCCTTTACAAGTTCATGTATCTCCTACCATCCCACAGATCGATTTTTGGAATA
TGTGCTATCTTATACCAATCCTCCCCCTTTTCCTTTTGACATCGCCTTACCAATTCAGGA
CCGCATCCAAGAATGGTCAAAGTTTGGAGGTTGGTTAGCCTTTGAAAGCCATGTGGAAGT
GATGGAATCTTGTGACAGCAAAAAATGTACAACGATTGAAGTGACGTAAGGTTTCCCAAC
CATTCAGGCAGTGATGTGAGCTCTTTGCACCAAGAAATAAATAGAGATCGAAGTGCAGGG
ACATGTTTCAATGCTTTAGGCAAAGTTTTCAACTTACTATCACAAATATATAGGTGTCGA
AGAGAAACAAGATGTTTAATGCTGTCTGGCAAAGTCACTAGCTTGGGACACCCACTAACA
TTCAATTCCTCCAAGGCAGTGAGGTGTCCCAAACTCTCAGATAAAGAACTCAAATTATTG
CAGTGTTTAATCGTCAGACGTTGGAGAGACTTTAGGCTTCGTAGCCCATGATCTGGCAAA
GACTCAATCTCATCACAAAGCCCGATACTCAATGACTTCAAAGAGACAAGGCTTTCCAAG
TTTGTAGGTAGCACTTTAAGTTGGCTAAAGTCTTCAATGTGTAGAGATTCAAGAACAGTT
AGGTTTTGCAACATCTCTTCTGGAAAAGAAATCATGTCCCCTCCATGAACTGAAAGGGTA
GTGAGATTCTTCAGATTTGAAATTGAACTTAGTACCACGTTGCTGGGAAACCAGACCTTC
AAGAGTTTTGGGGATGAAAGACGCGGCAAGGTCAATTTTGGGCAATCGTCGATGTCTATC
TTGTGAAGAGAAGGGAGTAGCTCTCTTCCTTCCTCCCTCGACAACCCTACCAAATTCGGC
AAGTTAGAAATACAGAGTTCTTTCAAAGCCGGAAATCCTCTAACTGGGCTTCCGCCAGGG
AAGTAATTGTCAATGTACTCCACATAATCCATTTCTGAAATAATAAGCCGTCGCAGGGAA
GGCAACTGTCCAAACGCTGGGAAGTGGGCACCTCTGTAATTGTCTATGAACAACTCTTCA
ACATTTGGGTGAGGTTCCAGGGATTCAAGTAGTTGTTCAA
>TeaL_123540
AGAAGAGAGGGAGAAGATAGAAGGGTTCGAAGGGGAAGGGAAGGGTTTCAATGTCTCTCT
TTGGACACTTCGACGGTATGGCAAGACTGGTTCCGTGATAATAACGATCAACGGGGTTCT
CACGAGCAGCAAGCTCAGCCAAGTCCGCAAGAGATTCCTACAAATTCATGGTATCCTCCG
TCTGTACTTAGCTCTCCAAGTTCTTCCCGCCCAACAACTCCTAGTAGCACATCTTCTAGT
AGCTTCAGTGTACAAAGGCCTGTAGATCGGCCAGAGTCACAATCTCATGTTTTGCCTGCA
GTGGCTGTTGGCATTATTGTTCTGTTAAAGGATAAGAAATTTCAGTGGGTTCTCATTTAT
ACCCTAAGAATCCAGTCCTCCACCTTGGAAGTCAGCTCAACTTCAGTGTAGAAGGATTAA
ATGATCAAGTGTTTGGCCGTTGGTTGAGTGCCAATGAAAGTGTTATATATGTGGACATGA
TATCTGGAAGGTACTACTCGAGGTATTGAGCAGAATATTTTTCCCTTTGCTGTTCTAGAT
GTTAACAAACGTTCCTATCCCAGCAAAAGGATATAGCTTCCCTGTGAGGTTCAGTGATGA
TCATTACTACAAGTCTAAAGCTCCTCGGAACAATATGCAAGTCCTGTATGACTGTAGAGT
GGACCTACCTTTTGTCGGGATTGTAGATATGCAAAGCCATGGAAGGATCTCTCTGGAAAT
TCATATTGCCTCTTCTTCCCTTACTCTCCGGAGCATTTAGTACATTCTATTCCCAAGTCA
AAAGACATGAGATTTGAGATTTGATATGGACATG
>TeaL_123541
GACAATTGCACTTTTTTGAAGTTTCAATATTCAATTAAACACATGAAGAACATTTAAAGA
TACAATACAGGACATTACAACTGAACCCTTCAAGCAAACTAACTCAAGGAACAAAAGAGA
AAAAACAACATACATAGAAAAAAAGAAAAAGAAAAAGAAAAAAAACACCCTCCCTTTCCA
ACGTGCAAAGATTTTTTTTCCAGCACATCCCAGTCTGAACACTGAGTTATACACTGATTG
CATACAAACTCCCCACCCTATGTAAAACTAGAAAAAGGAAAACCATGATCAACTAAATGT
CCTATTTCTTTCTTCTATTCACATGCCAGTTTGGTGTCAAAGCTGCTCAAACANNNNNNN
NNNAGTGGGTAGCGATAATCCATGGTAAACATATCTTTGCCAACCTTACCAAACTGCAAG
ATAATCTTGTCATGATCAGATTGGACACGCTGAGATGGCGTTGGTGCACCGGCGGCGGGT
TGTGTTGCAGCGATCAGTTGGAAATTCTTGACAGATGCAACGGTTACCCTCCCTCGGAAG
TTGAGGCACCAACACTGTAACTGCTCATGCCATCTTGGTGCCTTATTTCGAAGAACCAAT
GGTCTAGCCTTTCCCTCGTCCCCCTCCTCGTGTGGGCCAATGATGTCCGAAAACCGGGAG
CTGCTGAACTCGGTTGAGTTGTCAATTGATTTTGAGAATGAGATCCTCCTAAATGAGTCT
TCAAGGGAGCGAGGAAGGAGCTCAGGTTGACCTGGGACGGTGCCACCTGGGTCAAGGGCT
GAAGTAGGGATTGAATGTATGACACAATGCATCCTGCGTGGGCCCCTTGTGCCTAGCACA
TTTAATTCATACTTGACTTGGGCAATGTTGTAGCTACGTGTAGGGACTTTAGGAGAAACT
TTTTTTGAGTAGAACCGTCGGCTTGTACGACCAGGCGGGGAAATATGAGGACTATTGTAT
GGTGGTTGCGTGTCATAAATAATGAACTTTGTGCCAAGGAAATTTGACCTCAGTTTTCCT
ATGTAAGTGCTGCTTGATCTTGATATGTTATCTGCATCCATGGAGATCACATACTCCGTG
CAAGTAGTTCGCCGATTCCGTTTTGCAGAAAGAAGAAATTTTCCATTTTCAACAAGCAAC
GCAGGGCTAAGGCAAAGGAAAAGGTGGTAAATTAGATTAGCTTTGTCTCTCTTAATGAAG
CACTGAATGGTTCCATCTCGATGTCCTGGCTGCTTCAGGGAGACTGGAAAGGTAATCTTC
CCTGAAAATTCAAGGCTTTGGACAATTTCTTTGCACATTTCTCTCCATGACCTGCACACA
GCAGCACATGCAACAACGTGCTTGCGAGCAGGCCATGTATTCTCACTTGCCTCCAGCCTC
TTAATCACATCACGAAGAAGTTCTGGTGGGAGGCTAGCCCAACAGCTATTCTGGATGACA
AAAGGCTGGTCATGCAACCCATGGACGGCACCATGAGATTTCCCCCTGATATGCCCAGGT
AGCCTCACCTCAAAACTCCGTCTTGATAAGCTCCCAAAGCCATCCCTTACATCACGGACT
A
>TeaL_123542
GCTGAAGCAAGGTGGAGAAAGTCAAATCCTTCTCCTACGATGGACTTTGCTTTCGACAAC
ACTCCTGATACACCTAACAGAAAGATCAATTTTTTGACTGAACAGTTGTGTGCCATGGAT
GAAGAAAATAGGAATCTCAAAGAAACTCTTGACAAAAAAGCTAACGAACTCCAGGTTTCC
AGAATCATGTATGATCGAACTGCATCCAAATTGTCACAAGTTGAGGCACAGCTTGAAGAA
CCAGTAAGAGATATACATATACCACATGAACTCTCTATGGCTTCGATGTCTGACATGGGC
AGTGATGACAAGGTTAGTTGTGCTGAATCTTGGGCTTCTGCTTTGATTTCGGAGTTGGAG
CATTTCAGAAATGGAGATGACTTTGTTGAGATGGAAAAATTAGCAATAGTATCCACAGAT
AAGCCATTTGGAAGTTCTCGTCTTGCATCAGTCGAAGAGCACGAAATTGTTGGTCCAGTG
GAAATTGAGTCACACGGTGATTCGTTAGCAGCAGCGGGTAGGGAGATAGTTTTGTTACCA
GAATCTGGATTAGGCATTGGTGTCCTAAACAAGGACAACCAGTCTAAAAATATGTTGATT
GGTAAACTTCCTAGTTGGCTTCAGGATGTACTGAAAGTAGTCCTGGAACAAAACCGTGTC
ACGCGGAGAAAGCACGAAGAAATACTGGAAGATATTAAAGTTGCTTTGCAATATATTAAC
CCTACAAATTCCAGTGCATTTGTTGATGCAAATGAAAGCTCAAATCATTTTAATGCATCA
AATCATTCTGATATTGGTGGCTACATCTCTCAGGAAGCTCCAGCTAAATCTCCATTGATG
GAATCAGCTAATAGAATAAACGGTGATGAATCACAAAGTGAGAGCAAGGTAGAAGGTGGA
ACAAGTCAATTTTCTGAAGCAGATAAGGTACGGACTCCCAAAGAACAGTTGTCATATCTG
CCCATTGTTTCTGCTTGGAATGAAGGCAAATTGGAAGAAATTCAGCCTAAAGTGAGAGAA
GAATGTAAAAAGCTGAAAGATGAGATGGCAAATATGGAATCTGCAAACAAGGACTTGGAA
AAGAGACTCCAGACAGAGGTTGATAAGAGTGAGTCTTTGATGTTTCGGCTTCAAGAATCA
GAAAAAACTATCAGAAGCTTGCAATCAGAGTTGGAAAGATTAAAAGAATCTGAGGACATG
AATGAGAATCAAATTGAGAATCATAAGTTGGTTGTTGAAGATCTTGATGCACAGCTGACA
GTTGCCAGAGCTGAATTGAATGATGCCCGCCAAAAGCTTTCATCTCTAGAATCAGAACTG
GAGAATAAAAACAACTGCTGTGAAGAATTGGAGGCCTCGTGTCTTGGCCTACAGCTTCAG
CTAGAAAGTTTCACAAAGAAGGAAACCCCAGATCAAGAAGAAAAGCAACTTCGAACTGAC
TGGGAAATCACAGCAGCTTCTGAAAAGTTAGCAGAATGCCAAGAGACCATCCTGAACCTG
GGGAAGCAGTTGAAGGCATTGGCTTCACCAAGAGAAGCAGCCCTTTTTGACAAGCTCGTC
TCCAACCCATCGGACAATATTACAACAACAACCACCACTACCACAAAGATCATCAAACAG
CGGTCCTCTCTGCTGGAAAAAATGCTGGCCGAGGATAATGTTGAATCCGGAGACCTTAAG
TTTCCAAAGACGATGGAAGTTATTTGCCTTTCAAGCCCTCAACATTCTCCTGGTCTTCTG
GACCCGAATGGCACGCCAGATCGTCAACAAAGTTTTCTTCACATAAATGGGACAAAACAC
AATTACAATGAAACTGTAAGTGGTTCTTTGGCTATTGTGCCTGCCAAGAAAAACAGAGGT
GGGTG
>TeaL_123543
GTATTTGAAAATGATGATGATTACGTCGGAGACGAAAATTTCTTGCGTGAAGATCAGCAG
TCAGTATCGCAGAAATTAACGACGTTCATGGGATTTTCTGAAGAAGATAAACAGACCTTG
GACCCCATTTCTAAAGTTGAAAGAGAAAAGCCAGAGAGGAAACAAAGAGATGGAAATTCA
TTTGTTCTTCTCTTCATTGTTCTTCCTTTATCCTTCCTGCTGTTGAGTTGGTTGGTATTC
ATGTTTTATATTTATAGTTAAGCAATGCCATATATGTAATCTTATTTCTTACCCTATTTT
CTCACTTGTAAATCGCAGTGTACAGATGATTATTTACAGAATGGGACACATGTGAGACGA
AGGGTGGGTCTCACACCCCATTATGTGAAAATCTTTTGTGTTTCTATTCTAGATGCATGA
AAATGAGATTCATATTAATAAATGCACATGAGATCTGCTCAGTTGTATGTTTAGAAGTGA
GAAAATGCGGTAAGAAATGGAATTATACATAGCATTTTCTTTAATAGTTTGTGCTTTTAT
TTGCC
>TeaL_123544
CGACGGTCTGTTTCGTGGTGGAGGACAAGAAATTGAATACCCAAGTTGAAACTAACGAAG
AGGAGGGTGAGCATGAGGAAATTGAGAAACAGATCTCGGCGGCACGCTTGGCAGAGAAGC
TTGCCAGGAAGAGTTCAGAGCGATTTACTTACCTTGTCGCCGCAGTCATGTCTAGTTTTG
GTATTACTTCCATGGCGGTCTTCGCTGTTTATTATCGATTTTCTTGGCAAATGGAGGGTG
GAGAGGTCCCCTTCTCGGATGGTACATTTGCTCTCTCAGTGGGCGCTGCTGTGGGGATGG
AGTTTTGGGCGAGATGGGCTCACAGGGCGCTCTGGCACGCTTCGTTATGGCATATGCACG
AGTCTCACCATAAACCAAGAGAAGGACCCTTTGAGCTGAACGACGTCTTTGCCATTATAA
ACGCCGTTCCTGCCATTGCCCTCCTCTCCTAAAGGTTCTTGTTCCTGGTCTCTGTTTCGG
AGCTGGTCTTGGAATTACAGTGTTTGGGATGGCCTATATGTTCGTTCACGACGGTCTCGT
TCACAAAAGATTCCCGGTGGGCCCCATTGCCAACGTACCCTACCTCCGAAGAGTCGCCGC
GGCTCACCAGCTCCACCATTCAGACAAGTTCAACGGAGTCCCATATGGACTGTTCTTGGG
ACCCAAGGAACTTGAGGAAGTGGGAGGGCTTGATGAGTTGGAAAAGGAGGAGGTTTATTT
TCATTTATTTACTTGTTCAATAATGACATCTTCTATCTAGAATTTTTCTTCTTCGTTCTA
TGTAGTCTCACTTACACCATCATATTTTCAGATTTTTATTACAGTGTGCAAAGAGGAAGA
AGATTTTGGATAGAACCCTTGTTTTGTTAAATTAAGGCCTCGTTTGGGAAGCGATCGGTT
TAATTAAAAAGTCAAAAAATTATTAAAAAAATAAAAAGCCTATAATGTATCTTCAATAAA
AAAAAGATTTTTTTTTCCAAAATTTCTCAATAATGATATTTTTTATGAGATTTCTCAAGC
CAAAGATCATCCAGTCAAGCAAAAAGTTCACTTTCTTATAATAACAGTACACAATGTAAT
TGTACTTTGAGGAGACAACAGAGACAGTGCCTGCCTCTTTCTTCAGCCACTGAAAAGAAA
TCCAGAGCAAGCGAAACCTAGGACCCTCAGCAACAGCAGACAAACTTAAAGGCTGCTTTG
CATGGCCTTGTTCAA
>TeaL_123545
GTTTGGACTTGTACGGATCTATTGCTCTCTCTCTCTCATCCTACGCACCATCACAACCCC
CGCGCACATTAGCACCATACAGGACGGAGCAGACGCCATCAATCGAGCCACGTCATCACT
CCGCCTTCTTCCTTCCTTCAACTTTGCTTTATCGCCGACCACACACTTCTCTCTCTATCT
CCCTCTTCAATTTATAGGGCTTCTTCGATACTTGTTCTTCTCTCTCACAATTTGAAAGTC
GTAGACTCACGATGGGTTCAATCGCCGATCCCGGCGGCGAGTTCGGCGAGTTGACCCAGC
GTCCGCCGCCGCCGAGCTTCGACGAGTTCCAGAGACAAACCTCTCTGATGACGAGCTGTA
CTCTGCTATGGAAAGAGCTCTCCGATCACTTCTCATCACTCGAACAAAACATCCACTGAA
GCGCAAGATCGAAACCCTAGACTCTCAGACCAAGGAGTCCCTCCAATTCCTCGAGAAGCG
CGAGTCCTCCATCGACGATTCCATCTCGATCGCACTCGACAAGATCCAGGACCGCAAGAA
TGCCGCTCTCACCTCCGATGAAAATTGCTGCGGCGGCGACGGCGAAGAAGTTGATGATGC
CGAGGGCTTGTTGTTGAAGCTTCGATTTTACTGTACAAAAATGGACGCCGAGGGGTTTTG
GAGGTTCGTGACGGCGAGGAAGAAGGAATTGGACTCAATGAGAACTCAAATGCCTCTAGC
CCTAGCTGATTCCATCGATCCAGCGAGGTTCGTGTTGGAGGCGATTTCGGAGGTTTTTCC
GGTGGATAAGAGAGAGGATAAGAGCGAGAGAGTGAATGATTTGGGCTGGGCGTGTGTTTT
GATACTGGAATCGTTGATACCAGTTGTGATCGATCCGATTTTGGGGAATTCGCGACTTCT
GGTGACGCCGAGAATGAAGGAACGAGCGAAGGAGATAGCGGAGACGTGGAAGGCGAGTTT
GGACCAGCGCGGTGGAATTGAGAATGTCAAGACTCCTGATGTGCATACTTTTTTGCAGCA
TTTGGTGACTTTTGGGATTGTTAAGAAGGAAGATGTTGATTTGTATAGGAAGCTTGTTGT
TGCTTCAGCTTGGCGGAAGCAAATGCCCAAGCTTGCAGTGTCTCTGGGATTGGGTGATAA
AATGCCTGATATGATTGAAGAATTAATCAACAGGGGACAGCAGGTTGATGCGGTCCACTT
TACTTTCGAAGTTGGTCTTGAGGGCAAGTTCCCCCCTGTTCCACTGCTGAAGGCTTTCCT
AAATGATGCCAAAAAGGCTGCAGATTCCATTTTGGAGGATCCTAACAATTCTGGTCGAGC
TACGCATCTTGCTGCACGCAAGGAGCAGTCTGCACTCCGGGCTGTCATCAAGTGCATTGA
AGAGTACAAACTTGAGGCCGAATTCCCTTCAGAAAATCTCAGGAAGCGCCTTGACCAATT
AGAGAAATCCAAGACTGAGAAGAAAAAGCCAGCTGCTGTCCCTGCCAACAAAAGAACACG
AGTGAACAATGGTGGCCCAATGCCACCAGCAAAGGCTGGCCGCTCGACAAATGCTTACGT
GTCATCTTTCCCTGCGGCCCCCACATATGTCAGGTCCCCGTCACATGCTCAATACCCTGT
TGGCGTTCCATCGTATCCTGCTGGTCCTGCCATGTATGGCAGCAGAAGCCCTCCAACCAA
CCCTTATGCATACTCACCCGAAGCAGCCCCTCCCCTTGCTGGGTCTTATCAAGTAGCTCC
AGTGAACTACTCTCCTTATGGAGGCTATGGAAACATTGCACCAACTTATCAGCAAGCCTA
TTACCGATAGACTTGACCTGGAGATGGCGAAACACTGATATGATGACCCTGATCTCAAAT
GTTCTCTAAATGGTTTGTAATCACTAACCTTTTAATGGTAGCGATATCTGTGTGTGTTAA
TCCTTAATACTGATCTTTAATCTGCATCTTGACTCTTGACTTGACTTGACTTTGTCAAGG
ACAGGTTCTCTTTCTAATGTTGATTAAACTTGTAGTACTAGGTGAATGTGGAAAGTAATT
AAGAAAAAGGTTCTTAACAAAAGACATGGGGTACTAGTACTACCACTGATGTCATGTCAT
CACATGAGAGATGCTTTTGTTGTTTTTTTTCAGTGTCTTTCTTTCTGTCTCTTTTTAAAT
TTCTACCTAAATCTATGAACAAAACACAAAGAACACGTTTCCTAATAACAATGTCACAAA
AGTTGGATAGGCATATAGCTGCTGCTATTACTAAGCATTTGGGCATATGGACTTGATTTC
TTTTGAATATATTTTTACACTTCATGCAGGAGAAATGTCAGAAAAACAAGGAAAATCGGT
TTGAGCTTAAAGTCCTCCATACAGCTGGCTCAAAGGCATTTAGAAAGGTGCAATACGATG
AGCGAGACAAGGATGGAAAGGAGCTTGGACTTGTTGATTTGTATCACAAGACACACTTTA
GTCAGAAAAGGCAAGCATGGGTCCATAATGAAGCTGAAATTAGACATGGATGTACTTTCT
A
>TeaL_123546
ATATATATATATATATATGTGAGGGTAAGACATTACATGTGATAGCAACTTCAAGCCCAA
CCAATTCAATAAATGGGCTTAAAAGTTTAACTCAACCCGGCCCTATGAACTTAACTATCA
ATCTCAAACTCTTTAAAAATGCTAGTTGGATTGGGCCAGTGGACTGGTGCCCACCCCTAT
ACGATACTATGTAAATCATAGGTCTTGCACATGATCATAATTAGGAATAGATATTTGGCA
CAACAATGATATCATCATATGACGTTATTCTTGTTCTTAGTTTTTGAGGTGTGCTGCCAG
CACTTAGAACATCCCAAGGTGTAATGTCATTTTTCTTCAACTTTACATTTGAACCGTTAA
ACTATCACAACAAAATAATTGTAGAGAAAATCATGGCGGAAGATCCTGATTCATAAATAA
GTGGTAGAAAACTATAAACATTACATTTTGATTTGAGCTATTTCGAAAGGCACTTAGAAC
AATAGAATGCGGAGACGATTGAAGTAAATTGTGATGTTTGACATAGAGTTTCTAGCCTTT
GGTTTCTTTACTAGACTTTCCAATTGAGTGCAAAATATTAGACCTTTCTAAAGTGAAATT
TTAAGTCTTCTAACAACGAATGTAAATTGCAAAAAAACATAAAATTGAAGAGATACACGA
TTCAAAATAGTGAAAATAGCCATTTACTAACCCAGACTTGACTAAAGAAGCTACAAACCA
GGCTGAATTGCCAAATTTAGAGCTTGAAATGTGCAAGTGCAGAATTCCCATCAAGACCTT
TTGCACGAAAGTAGGCTACATAGTCCCTCACTGTGGTTTCCCGGTACTTTGGAGGGTTCT
CTTCCGATAAAAGCTCTTTAATGGGTCCATAAACCTTTGACGATGGCTGAAGATCTGTGC
TAAAAAAACATGCCACTGATACTCTTGGACCAACACGGTTTGCCAACACTCTGTGTTCAA
TGCTTTTGAATTTGTCGTTTGATATGAGCTAAAAAACCGAAAACAAAGTCAAGTACTAGC
CCATTAATTATTCACAAGAACAAGTTGCATTTTCGTGTTATAAATGTTGTCAACGTAAAC
TGATCCAAACACTCGGTTATCAAATATGTGTGTGTGTGTGTGTGTGTGTGTCTGTGTCGC
CAACGTTATANNNNNNNNNNNNNNNNNNNNNNNNNNNNNNNCAAATGTTGAAGGGATAAT
CTTACGGGGCTTCTGTACACAAATTTTGTTTATATTTTATATATTATGTGCTTATTTGTT
GCAAAGGATAGAACTGCTCTTTGATAGGGCAAATGCATATACTTTAGAACACAATCAACA
ATGCAAATGTTTTAACTGAATTTCAACTACAAAACAACTTGAGATCAACTTTTTTCAAAT
TCTATAATGCCTAGGCATTTGTATGAGGAACTTAAAATCCACTCAAATGAATTGTACAGT
GAAAGAAAGAAGAAAATGTACTTGTTACAAAAGTTTTAATGGACATGAGATCTTCTGTCT
CTAAATTACTTTATCACAATTAAGGGTGACTACTAGCTCGGAGGTCGATCTAGCTTGGCC
AAGCTTTTTCTAACTTTTAGGCTAAATATATTGGTTCATATCACAGAGCCAATTTGAGAT
TTTGACCCGTTTATTTATCGGGCTAGCTTTGGATTGAAGAATTATGGTCCATAATTTTAA
TTTTATATTTTTTAGTTGCACAATAAATTATAAATAAATAAAAAGATCAAAAAAATAAAT
AATAGTGGGGGACGTAAGAAATCATGATTTAGAAACGATCCAAAATAGAAGTATGAAGAG
AAACGTAATGTAGAGGTCTTATGAGGGCCCAAAGACTTGGTGTCAGCCCAGCAACAGATC
GGAGAAGAAATACCAAAAGAGTCGGTCAAGGCAGATCAAATAGAAGAAGCACAAGATAGC
CAATTAGAGGATGAAAAGACAAATCAGAGTCAAACCACTCGATGTCTGCAACAAGGATAG
ATGGTTAGATTTCAGCATAAGAGAGTGTTCTTATCACTATAAAAGGAAGGCAAAGCAGCA
AGACAAAAACACAACTACAAC
>TeaL_123547
TTTTTTAAAGAATGAAAACAATGCTCAACATAATCAACCAAACAGGACATTCAACAAAAC
ATCAGATGAAGAAGCATAATTACCACTTGGTTTTTTATCACACATCAAATACAAAAGCAT
AACTAAAGTTGGTTGAAAGAAAATATTAACTCCCCAAACAGTAATCTTCTCAAAAATATC
ATAACAACGACGTCCTATAATGAATCATAGGCTTCAGAGTTCAGACACACAGATAAAAAA
ACATCCATGCAAAAAAGTAAACACGGTAAGACATGAAAAGCATCTAAACCATGATCTGCA
GTCCAGCCCAAACCATCCTCTCACTTTGCTTCTTTCATCAACCAAACACCTTCATCCGCT
TCCAACAATACTCGAGAATCTTTTGACCTCAGACTACGTGACCGGAAAGCAGTCATCATA
TCCAAGCGCTGGTTAGTCCCGGTTCTTGGATTTTTCCACGGCCCTGGGAGCTAATCCAAT
GGCATCAGAGCTCTTCATGATCTTGAGCCTCTTGCATGATTCAATAAACATCTCCCAAGG
GACATCTCCCACAAGCATCCAATCACCATCCTTATCCTCGTATGTAAGCACATACTCTGA
TCCATGCAGAATATCCCTCAACTTGCTTTCACTCAACATTTCCTTCCCTGGAGCTCCATG
GGATCCACACTGACCGATGGTGAAGCAGCTGAACATCTTCTCTAGAGCAGTAGAAAGTTC
TTGGTATGTAGAGTACAATCGTAGATCTACCTTCCTCAGATAAGGAGCACCATCCATGCT
GACCTTGACAAAAAGAGTACCAGGGCCTGGTTTTCCGTCAACTTCATCGTTGTTCTTTGA
AGTGGTAGCCAGTGTATTCTTCCTAAATGATCTTATAGGAGGCCAGCCAACTACCTGTGC
CTTTGCAGCAGGTGCATTGTTATTGTTGTTAGAAGCCTTTATTTCGTCATGATTAGTTCC
ATTTGTGGCACGAGGCCGTTCCTGTAACATCTTTGAGGGCACTTCCTTCGTTATGTTTGG
TTGAGCCCCAGATGGCCTAGAGGTCAGCATTACATTTTTTCCTGCATTACCAGGAAACTT
CCCTTGTCCCACAGATTGTGGAGTCTCAGAATCAGACCCAGCTGCATGAAACATCCACTT
TCCTTCAGCATACACAGAACCTTTCATCTCTGAGAACCCATCCATTGTATCAGAGAAACC
TCTTTTGCTGCCTGAAACAACAGTCTTTTGTGATGATGAATAGATTCCATCTTTTGAAGG
GACCAAAGGAAACAAGGGCTTCTCCTCAAATTTCCCCGAGCTCAGCCGGCTAAGATCTGA
ATCTCGTTCGGGGGATTGGGATCCTGGTAGACCAAGTCTTAACTCAGTAGCCTTCAGATT
CAGATTACTCTTGTTATCCTCCGACACACTTGAGACTGGGGAGCTGTCCACTGAAGAACA
ATCCGACAAACCCAGATAATTGCGCTCTTTTAATCCCAACCCATTCTGGGAGATAGTGTC
CATAGAGGCTGAAGCAGCCACTAAGGAGACATTGGCCCGACCTTCCCCCTCAACACCTAA
CAGCGGTGGAGACATCAGACTCCAGAACTTCCAGAATTTCCTCTGAACCTGAACAAGTTT
CTCTATTCACTTCACTTCACTTCAATTCAAACGCAGAAAAATATCGATAAAGATTTGAAT
CACAAGAAAGAGCACTAGCTACTGAGAGCTTAATACAACTGATGGCATGTCAAATATGGT
TGTGGGTGTTGATGTTTTCTTTTGTTGTGGGTATTATTTTTCTTTTATTTATTTATTTAT
TTTTGTGTTGAGAGAGATAGGACTTAGCAGGACAAATGAATGGAATTTCATCGCAAGAGT
TTTCCCTCACTTCATTTATAACCTATGTTAATATTCATGATTTAATTTTAACATTTTTGA
GCTTTTCATGTACTTGGATTTCAGTTTCATATTTTGCACCTCTATATATATTTTTTCCCA
TGTAAAAAATCATACGTCAGTTAGGTTACTAGGCTGTCTTTAGGATTGTCTGACACCCCT
TTGTTTGTCCCATATTGCATCTATTTCATTCTTTCCCGCTTGAGCAATGGTCACAAGGAA
ACAGGTTCCAATCAAAATTGTATGACGCAATTGAATCTTAAAATTGTCAACTAGCAAGAT
GATTGGAGAGAGTTCAAAAAAAGCAGAGAAAAAAAATTAGAAAGGAGCGTGA
>TeaL_123548
GTTTCTCTGTCTCTCGACCAATCTGATTGCAAGCTGTACATAGCCCCATATATATATACT
CATCCGCTGCGTTCAGACCTCAGCGAGAGTGTTTTTAAAGAAATAATGGACATTTTTGAT
TTGCAGCCTCGCTCCAATTAGACCACAATCTCTCTCTCTCTCTCNNNNNNNNNNNNNNNN
NNNNNNNNNNNNNNNNNNNNNTCCACCCAGAAAAAGAGAGTGATTTATATGATACTTTTT
TCTATATATCTAAGCCAAGAATCAAACTAGGGAGAGAAATTGAGAGTGAAAGTCATGGAA
ACCAACAAGTGGTTGTTCATGTTCTGCTTTGCCTTGTATCTGGGTTCTCAGTTGATACAT
TGTAGTGTGAACTATGACAGGAAAGCCATTATCATCANNNNNNNNNNNNNNNNNNGAATC
CTAATCTCTGGCTCCATACATTACCCAAGAAGCACCCCTGAGATGTGGGAAGATCTCATA
CAGAAGGCTAAAGAAGGGGGTCTGGATGTTGTTGAGACGTACGTTTTCTGGAATGTTCAT
GAGCCTTCTCCTGGCAATTACAATTTTGAAGGAAGATATGACATAGTTAGATTCATTAAG
ACCATCCAGAAAGCAGGGCTCTATGCTCATCTCCGCATTGGTCCTTATGTTTGCGCAGAG
TGGAACTTTGGAGGATTTCCTGTTTGGCTGAAGTATGTTCCAGGCATAAGCTTCAGGACA
GACAATGAGCCTTTCAAGACGGCTATGCGCGGGTTCACTGAAAAAATTGTCAATTTGATG
AAGAGTGAAAATCTGTTCGAGTCCCAGGGTGGTCCCATCATCCTCTCTCAGATTGAGAAT
GAGTATGGGCCGGAAGGTAAGGCGCTTGGAGCTGCTGGCCATGAATACATGACCTGGGCA
GCAAGTATGGCTGTTGGTTTGGGAACAGGTGTTCCGTGGATTATGTGCAAAGAAGATGAT
GCCCCAGATCCAGTGATAAATACATGCAACGGCTTCTACTGTGATACTTTCTCTCCAAAC
AGACCTTACAAACCTACAATATGGACAGAGGCTTGGAGTGGCTGGTTTACGGAGTTTGGT
GGCCCAATTCACCAAAGGCCTGTTCAGGATTTGGCATTTGCAGTTGCTCGATTCATACAA
AAGGGAGGATCATTTGTTAACTACTACATGTACCATGGAGGGACCAATTTTGGACGCACT
GCTGGGGGCCCTTTCATCACGACCAGCTATGACTACGATGCTCCTCTTGATGAATATGGT
TTGATTAGGCAACCAAAATATGGTCATCTAAAGGAGCTTCACAGAGCTATCAAGCTAAGT
GAGCGAGCTTTAGTTTCAGCAGATCCAATTGTCACTTCTCTAGGAAACTTCCAACAGGCC
CATGTATTTACTTCAGAAGCTGGAGATTGTGCTGCTTTTCTCTCAAACTATGATACCAAG
TCCGTTACAAGAGTGATGTTCAATAACATGCACTATAATTTGCCTCCTTGGTCCATCAGC
ATCCTTCCCGATTGTAGGAATGTAGTTTTCAATACCGCCAAAGTTGGAGTTCAAACATCA
CAGATGGAAATGCTGCCAAGTAATGCTGAAATGTTCTCGTGGGATACTTATAATGAAGAT
ATATCATCTCTGGATGACAGCTTGGCATTCAGTTCTGTTGGTCTCTTGGAGCAGATAAAT
GTCACAAGGGATGCTAGTGATTATCTTTGGTATATCACTAGTGTTGATATCGGTTCATCT
GAATCATTCTTGCGTGGTGGTGAATTGCCTACTCTCATAGTGCAGTCAACAGGGCATGCC
CTGCATGTGTTCATAAATGGACAACTTTCAGGCTCTGCATTTGGGACAAGAGAGAATAGA
AGATTCACATTTACCGGGAAGGTGAA
>TeaL_123549
ATCGTGGCCAGGCCACTTTTTCCCTCCAATAGGAAATTGACCACTTCAATATGCCCATGT
ATTGCAGCAGTGTGCAATGCAGTGGTGTTGGATTGATCAAATGTCATTGAAAGGTCAGGA
AGGGCCTTCGTGAGTACCTTCAATATCTCCAAGTCTCCTTGCTTGGAAGCAATGTGAAAG
GCATCATACCCATTTTTAGCTTTGACAGTAGCAGATGACATATCATAGTACTTTATCATC
TCCTTCACCAAATCAACATAACCATATTCAGCAGCAACATAAAGGGCAGTTTCGCCCGAT
TGATTTGGCTTAGACAACAATTTCTTCAACTCTTCATCCCCACAATTAGTGAGCATTTCC
AAAGCCACTTCCAAATTCCCTGCTCTTGCTGCTGAATGCAAAGGGGTGTCATCTCGTTTC
CCTGTTAACTGCTTCGTCATCTTCTTCCTACGGAAGCTTTGCTGCCTCGCCGGAGACTCC
ATGAAACTCTCAATTTTACTAAAAGATTCACCTCTGGGCAGCTTTGAAGAGCAGTAGCAG
AAACTTTACAATCTCTAAACAGAACTGAATCGTAGTGAATCGCAATTGAATCATACGATT
TACTCAATTTAAGATTGAACAGTACGAATCAAATCCTTACGGTTGAAACTCGTATCCAAT
CATATTAATAGAATTGGGAATTACAAGATTCTAGTAACCATATCTCTAAGTATCAAATTG
TGCATCAATTGAAAGAAGATACTTTGGATGACTATTTCACATGAGGGTTTCAGTTTTGAT
ACCCAGTGCCAAAATCTGACATCATACACACGCAACTGTATATTCTCTTTAACTACCCAA
AAAACTGTATATTCTCCTCACACCAATACCCAATTGCTTGGATATTGTTCAGTTCACACC
TCTTCAATCATTATCACCATAAGAAACAGGACCAAAAGACGCAAAACTGCATAATTTTCA
ACCAAAACTGTAAAAATAAAAAGTATTTTTAGTTTTTCCAACTTAAACTACGTAAAAAAC
ATTGAAGAAAAAAGAGAAGGGAAAAAAAAAAAAAAGGCAAATGG
>TeaL_123550
TTACAGACAGTGAGAATTTACAAGATGGGACAATGTGATAAGTTGATCAAGAAGTTGATC
TTAGTTAAGTACATTGATCATAAAAAGATTACAGATCTCTTCTGCTTGTTACATTCTATT
GCAGTGCACTTTCATAGACCGGCAATTACAGTTACTTTCTTCACGTAATCTTACAAAGAT
ATATACATGCAAGGGGGGAGAACCGCAAAAATACAAAGGAACAGAGCAGAAATACTAACG
AAGTGGTCAAAAAAGGAAACATCATACATGCCTTGTTAACCTCAAATTGCATAGAGTTTC
TTATAGTCATTGCTCAGAATTTCTGTATCTGACATTGCTGACATGGACAATGATAGTGAT
CTGCTACTCCTGGATGATCTGTGGATGCTCCTCAAATTGGAAGCCTCAATTCGGTGCATA
ATCACCCAATAACACATTGTTCCCAATGTCATTGACATGATAACTGTACCAATAACTGTC
NNNNNNNNNNNNNNAGGGAAAGAAAAGCCGCTGACAAGAGCACGCAAGCCAACCACATGA
GCTTGTTAATGACAGACATCATTTGCTTCTTTGCCTTCCTGTCTACAACTACAACTGATG
TTTGAAAGACTACAACAGCCAATGATATGAAGAGCGCAAGCGAGTCAAATATGAAAAAAA
GAATGAACGGGGCTTTTGGAGCAACATTTGCTTCTCCTAGAGAGAATCCAGGAGGAAGAT
TTGTGGGGTCGCTGGCATACTGGCCAGGGACAACAAAAATAGCAGCGAAGGCAACAGAAG
CAATGAGAACAGCAACAACTGTGGTGGAGTTGATGGCATTGTTAAGCCCTTCCGCTTGCA
TTTTGTTAAGCCTCTTGGCTATACCTTGTACACCCCTTCGTGCTTGGCGTGTGTGCTTAA
GCTGGTCGTGTACCTCGTGTTTGATCTCACTTACAGTTTGCTTTAATTCCCTCGCTGTAT
TTGTTGTAGGTGTGGACTTCATGGATTTTGCATTCAGGACTCCATGTTCCTGTAGGATAA
TTGCAATCTCTGAGTGCCCCATTTTCTCAGCAATGTCAAGAGTGGTTTCTCCTGATCTGT
TGATGGCTTGTTTATCGATTCCCTTGCGATTCAGTAGTGCCTGAACAATCTGTGCACGAC
CCTTTCGGGTTGCTATATGCAGTGGAGTGTTGCCTTTGCTGTCAAACATCGTTATCAAAT
CAGCATTGAACTCAATAAGCTCATCAACCACCTTAACACTCTGTCCCTTAACCGCCATGT
GAAGAGCCATCTGCCCCTTCTTATCATTCCTCAATGCAATTCCCGGTTCTTTTCTCAATA
GGGCCTTCACAACCTCCAAATGCCCATTTCTTGCTGAAGAATGCAAGGCAGTTTTGCCGT
TGCTTCTTGTAATGGTGGCCAGGCTACTGTTTTTTTCTAACAAGAAATTGACCGCCTCGA
TATGGCCTTGTGCTGCAGCACTGTGCAATGCCGTGGTGTTTGATTGATCAAATGTCATTG
AAAGATCATGATGGGTCTCCATGAGGACTTTCAATATCTCCAAGTCTCCTTGCTTGGCAG
CAATGTGGAAAGCATCATACCCATTTTTAGCTTTGATACCAGCAGATGCAATATCATAAT
ATTTCATCATCTCCTTCACCAAATCAACATAACCATATTCAGCAGCAACATAAAGGGCCG
TTTCACCGGATTGATTCTGCTCGGACAACAACTCCTTCAACTCTTCATCTCCATTTATAG
TGAGTAATTCCAAAACCACCTCCAAATTCCCTGCTCTTGCAGCCGAATGCAAAGTCTTGT
CGCCTCGTTTCCCTGTTAACTGCTTCGTCATCTTCTTCCTCCGGAAGCTCTGTTGCCTAG
ATGGACCCTCCATGAAACTCAATTTCACCAAAAAAAAATCCCCTTCTATATCAATGGTAA
ACCTAGATCAAAATTCACTCATTACACCTCTTAAGTATCAATTTGTGTATCAATTGAGAG
AAGATGGTTGAGATGTAACTATCTTCACGAGAAACATGAGAGTTTGATTTCTGATACCCA
AATGTCAAATTTTGACATTATAAGCATACAAAATGTACATTGCCTTCACATTAACACCAA
AAATCGATTCTCTACTATTCAGTCTATACTTCTTCAATCATTAACTGCAAAACTGGGTTT
TGAAGATCAGTAGCT
>TeaL_123551
TCTGTGATCTTGGTTGTCTTCTCCAACTATCCATCATCACAACACAGCATCAAACAAACA
AACCCAACAGAATTTCCCTATAACCCAGAAAAATTCAGTTAAAAAAGAACAAAATCAAAG
ATGGGTATTTGAGAAATGATCTGATTTGCAAAAAGATTCGAAGGTGAAGAGATCAGAGGC
TTGAAACAGAGTGATCGGAGGAAGATTTTGAAGGAATTGAGAGGGTTTTAAAAGGCACAA
AAGAAGAAACTTTTGAAGGTTTGAAGCGTCTAGAATTGCTTAGAGCAAATAAAAGATTGA
TTGTAATTTTAGAGGCATAGATCTTGGTATTGGACTCGATTTATATATTATGTATAGTCT
GATTTTCCTACTCCGATAAGGATTGAACATTGTAGAGATTGAGAACGTCACAAAGCGCGT
GAAATTTGTTTATATCACAACAAATTCCGAAGTTAAAGAAACTCCATATACTTCAGGCTT
CCTAAAACAAGGTTGAAATATATGGTGNNNNNNAAAAATTAGATGTTCTCTCACTGATGA
CAGGGGGATATCAAATGCAGCTAGTCAATGTCCATGGCCTTCTCCTTTCCATTGCTTTTG
CTTGACCATAGCTTGATTGTCCGATCACGTGAAACAGTTGCAATGCACTGTCCATCTCCT
ACTACATCCAATGAGGTAACCTGTGCTTCATGGCCAGATAGTGTCTTGACAGGCTTAAAA
TCTCTAGATGACCAAACCTTAGCAGTAGTATCATACGAGGCAGTTACCAAAAAATATCCC
TCTTGAGGCTCAAATTTGACTTGAGAGATGATATTTGCATGAGCTGGTATTATGTACAAG
GATTTTCTCTTCCTTAAATCCCAAATACGGCAAGTATTATCTTCACAACCAGTGGCTAAA
TGATAACCATTGGGAGAAAAACTGACACTGAGAACCGGCTTAACATGGCCTTCCAAGGCA
AGAATACTTCTCCCAGACCGAAGGTCCCATACCCGAGCAAGTGCATCCAATCCACAAGTT
GCTGCTAAAGATCCATCATGGTGAAAAGATATTCCATACACACTCCTACTGTGACCTTCT
TGGAGGAGCAACTCCTCACCAGTATCTATATCCCATAATCTCCAAGTCTTGTCATAGCTA
GCTGTGCCCAAGTACTTCCCTGATGGATGGAAGGCAATACGAGCAAGACGGTCCAAATGT
CTTCAGGAGAGACCCTTCAGCATTCCATAACTTTGCAGTCCGGTCAGCAGAGCCAGTTGA
TATATAA
>TeaL_123552
CGGATTCTTAACAGAAATTATAGAGCAATTCTTGCTAATTCAAACGGTGGAAAACTGATG
TAAAGCTAATTCTACATTTCTGATGATTTTTTGTGATTGAAACTGCTGTTGTTTTTTAGC
TGTTATTATTGCTTCTAGTAAGTTGCAGCCACTGTACTAAGCTCATTTCATTGCCATAAT
TGTACTCTGATGAATGCATTGCTGAAGCTGTTCTAACACAAGGATGTGTAGTATTCGTCT
TGCAAAAAAAGAAAAAAAGAAAAATGGAATTTCGATTCTGATGTTCGCATGCTTTCGATA
GAACTAAAGCTAATAGAGTCGTCGATTACACACACATTATGGTGCTTGGATTTTGATCCT
CAATTTGTTTATAGGAAAACGAGTCAAAATATTTTTTTAAAAAACGAGGTATCAACACAC
GCACGTAACACAGACAATGACTACAAATATTAGACAGATACATCAAGCTGGAAAATGAAT
GCCAAAGTACAATCCCAAAACAACTATTTCTCTCTCAGCCCCTCTTGACAGGGTCGAAGT
TGGCGACTCCTACCACAAGACCAACAAGGACGGTGAGCACAACGCCACCGGCTACAATGC
TGAGCAAGAAGTTCTTGAGAGAGGGCGAAACCCCGGATCCTGCAGCCTCGGCCACGTCCG
GAATCACCATGGAGGCTGTCATTGCCGCCGCTGTTAATCCCGTCACCACTTTCTCTTTCA
TTGAAGCCTTGACTTCAAACTTCCCAATGGTTGTTTTTGATCCAACCACCGCTGCCTTGG
AGGGCCTCACCGGCAGTGGCTTAAAGAAGGCGGCGGAGCTCGGAAACCTCTTTTGGGTGG
CTGAAGTTAGTGGCGTTGCTGCCAAAATTGCAGAAGTAGAGGCCATGGTCTTGTCTTCCT
CTTGTGAATTTTGGTAGTGTTCAATGTGAGGATGGTGTTGATATGGGTTGGTTTCGAGGG
AGGAATCGGAAGTTGGATAGAGAGGGTATGATGAGTGGTGGAAAATTGAGATACATAGCT
TTGTCATCCTCTATCTTTGTCCTAGGTGGCAGTTTCTCTACTGGGCTATGGTGGATAAGG
TTATCCAATTCTATTACACCGCATTCTACATCAATTTTAGATTTTGGATAGTGTACTCGC
TAGGGTTTGACAGGCC
>TeaL_123553
TTTACAAGAGGCATCCCTCAGGCACAGCAGACCTATCAACAACAAAACACAAGAAAACAA
AAACTAAATAAGGCACTAGAGCTAACGATAAAATATACAAGCATACAAAGGGCATTTCCC
ATGCCTTACATCACCAACAACATAAATAAAACAAACAAAACCCAAATACTACACAAAACT
AACCAAGGAACCTAACAAAATACAAATATAAAGATTACGGCAGCAGCAGCCCAGCAACAT
TGCAGTTGCAGCAGCCCAACAAGCATCAGCCAAGTGTTATACAAACAAGGTTGTCCCCAT
GAATGTTGATCATAAATTATGGTACTGATGTATTTTACCAAGAATGTGCTTTCAACCAAA
TACAAGAATGTGCTTTCAACCAAATACAAGAATGTGCTTTCGACCATCTTTTGCGTGTAG
GAGTGCCTGCTTCATAATTGACAAAGTAATTCCTAGTACCTTTTTGTCGATTTGAAACGC
GGTTATACCATCTTCATTTCCAGCAACCTTAAAATTCATGTCCCCAGATGCATCTTCAGA
TCTAGTTATGTCAAAAAGAATAAGTGGGGTTCCATCTCCCCCAAATTCCTTAGTGTCCAA
AACCAAACCCATTGCTATACCAGCAATAGAGCACTTCATAGGCTCACCAGCAACAAACAG
AGGCCATACTCGAAGAGCCATTGCTTTCAGTGATGGTACTCTCAACACGTATAGTGTAAG
GGAAATCGTCCTCAGAAGGAAAAATAGGTTCAAGAGCTCTCTCCGCAAGCATTCCATGAC
CAATTTCTCTTCTACTGGGTGCTCCCATTCACCCAACTTCCCCAACACATGATGGAGGAA
ATGTGTACTTCAAGTTTGTCTATTCTTTGTGCCATTTGTTTATCCCTAAGTGTAACAACT
ACAAGTGACTGGAAAACAGAAACTTCGAAAAAACAGAAGTATAGAAATAGTCAATAACAG
CGACCAGCAGCAGCAACGAAACAGCAGCAGTAACAGCGAACCAGCAGCAGCAGAAGACCA
GTAACAGTAGTGAACCAGCGGCTGCAGCAGCAAATGAGTAGCAGCGAACCACCACCACCA
GCAGACCAGCAAGCAACAACCATCAGCCACCAGCAGCATCAGACTAGCAAGGCAGCACCA
TTGCTCCAGCAACAATCCGACCAACTGCCAAACAACACCAGCACCTCCCAACAGCATCCA
AAAAAGTAACACTAGTTGGGCAATGACAGATAGAAACAACAACAAAAAACCATGTAGCAA
GAATTTAATCTGCCAGGTGGAGAACACTAGAGCAACTTGATCACTTTATCAGCCAGGTGG
AGAACCTCAGCAACAATACATATCAGCACAAGAAGATACAACACACTCAAATTATATGCT
CACATCCATTAACCTGTTCAAGAAACACACCAAGAACCATATACAATAATATGGATGTCT
AGGACAGGCCCAAACAGGGCATATAAACCACCTGGGAAATGAAAACTCAACCAAATTATG
GCCCTAGTAATTCCTAAATGTTGTTGCAAGTCAACAGGCTATGTTTATGAGGTGGTGGGA
AGGTTGCATTTTATGGCTGCTATTGTATCCTGTGTAGGCTCTGTTTAGGTAATTGAGGGG
GTTATCAGTTGGTGTTTTGGTTGGAGCTTGGAAGTCTAGCTTGGGGCTTGGAAGTCTAGG
AGTGTAACCGAGTTGCTATTGCTACTAGACGTTGCTAATGTTTACAGATATGTTGCTACT
ACCAGCTGATGATAGTTGCTGTTGCCAGTTGCTGATGCTGCTACAAAGCTGCTGCCAGTT
GCCGCTGCTGCTACAGAGCTGTGTTGGGCCTTGGTTATTTATTTGTAGCTTTGGGGATTA
TTTTACCTTGGTGATATTTTGTTGTTTCTACTGTTTTATTTCTCTTTATTGGCTAGTTGA
TTGGACCCTCTCCAATCTTGGGTTAAGTGCTGGTATATGATTGAGCTAGCTCTTTGATAC
CAACCTAATTGGGATTGTTGAGTTTGGTTATGATGCTTGAATTTACTAAGGCTACATTTC
CCATTATATATATAGCCAGCATCTTGGCATGAAAACTGGTTATTTCCCTCTCCTAAACCT
TTACAAAAGACGACCATTTTTTTATCAGCAAAGCGTAAACTTAACCTAACCCTACTCCAA
TGACTGCCCAAGAAAATTCATAGACAGCACAAATTACTCAAATATGACTCAGTTTCTTTA
ACCAAGATCAAACCCACCACCATCTGAGCAAAATAGAGCCTTTAACAGCATTTTCCAATA
ACCGCTCCGGTCTAATGTGAAAGTTAAAAAACATTTCATCCCTAGCTTCTCAGCTTTTTC
CCACTTATTTAAGTCATATTTATCGTATTGTAAATTGTACGCAAAAACCTGCTGACACAA
ACTCCAAAAAATAAAATAAAACTATAAGCATCACCTAACGAGGCAATAAGTGTCAAAGCT
ATGTGAATAATTGACCAATAACAGGGCACATAATATACGAACACCACAAACAGAATTACC
ATCCCTTCCAACAGTCACCAACATCAGACAGTCAACCTTAATCTCCCCATGGACCTCATT
GCTCCCATTACTCAAAAAAGGTACAATGCAACTAAAAATAGGTTCTAACTGTTTCTAAAG
CCGCATAAAAGATTAATATTCTATCTAGGTTTTCCAACCCTCTTAACAAAGAACACAAAT
CAAGGACTGTGAGGAATAAGCCACATATAGATTTCCATATATATGTATACATACGCTTAT
AAGATCTAAGCCTCTAAAGATCTTGACAAAACTTATACAGATTAATTTACTTACGGGGAT
TTCTTTTCCACTCCTCATTTTCTAGGGACAGATCACTCTGTTTGTCATACAAAAAAAAAG
CAAAGCAACTGCTCCAAAGTCGAATCACATAGGATTTCTGTACTTCAATTCCACGGATGT
ACTGTATTATTTGGGCCAATTGCTCCTTCAATATCAAACACTTAAACTGAGGTTAAACGA
GAAAAAGAAATGACAACAGAAAAAAAAGGAGAAAAAATTTAGCTGTACAATGATCGGCAA
TCAAAATTCCAGAACCCCTTACCAGCACGAGTGCTAACATCAGTCGCATTACACTGAGAT
AACCTGCTGCTCGGAAAAAGAACTAGTGCATATAATAACCATGAAGTTATGTACCAAAAC
TGCCCTTGATAACGACAATGCCTTGTGTTGGAGAGAATCATCACAAATGGCAGAAGCAGA
AGCAGAAGCAACAGTTTCCGATCCTCTTGACTGCTCACAGCCATCATGTTAGAAGTTCAC
TCGGAATCTACAGACAATGATGAAAAAGCCACCACCATTGACAAAAGCAAAAACCAGAGC
CAATCTAGCTAAAAAACAATGTCAACTCAAAAACCTATATGAATTCTCAGGCCGCAGAAA
TGTCATTCACTCGATCTCATTTCAACTAAAATCATCCTACACATCGCCATTTGAATCCTC
AGAAGCAGCTTTGATTGCCTCAGCAGTCATGAGCGCAACCACAGCTTTGTGAATTGCCAG
GTCTGCCCTGTAAAGCAATCTCTGAGCATTTTCCCTCTTGAGCTTAGCCATGTTAAGTGC
ATGTTGAGCTGCACCAGATGCGTCTCGCAACCTGAACTCATCAAGGTCTGAACCATCCAA
TTGTTCAACGCCATGCCTTAGAGAGCCCTCTGATTGATAGTGCTTCTGACTTGGCCACTC
AGGGAAGCCCATATTCCACCGATGAACCCCATTTCTTTTGCCTATTGCTCTCTGATTGTA
TGAAGCCACCATCGGCGGATTATTTGGGGATAGAAATGTCCCACTCTTCTTTGACTTATT
CCTATGAAGTTTTGGGTGACGATTCCATTCAGACCAATCACTGCTCAACGGGAAGTATGC
AGAGCCACCAGCAGCCCTTGGTGAGAATACCTTCGTAGATGTCTGAAACAATGGGAAAGC
ATCTGATTCATGATTATTTCCCTCAAACATAACCTTCTCATCTCCAAAAGCAAATCCATT
TGATCTTCTCCCAAAAGCATGAAGACCATCCTGATCAACCAGACCGGCATGGTTGTGCCC
AGAAACCAGAAATTTCCGATGTGGCCTATGTTTTGAACCCTTGTTGGGCACTTCCAAACC
TCGAGGTTTCAAACAGAAAGCAAACATTGGTGGCTTCTCCATGGGTGGAGCCTTCCCGTG
GCTTCCATTGGTGAGGACAGTGTTGGCTTTGGCCATTGTTTGCTCCCACTCTCTCACTTG
CTGCTCATACCTTTCCCACAATGGAGGCTGTAGATGTCGAATCAATGGCAACCCTTTCCT
CTGCTTCTTCAGTCGCCAATGCTCGTGGATCACTTTAATCACTTCCATTGGCCCAACTCC
AACCACAAACTTTTCTATTTCGTCAGATGTAAAGTGATCGCGCTGTTGGGCATATGCAAC
TTTCTCAAATATGTCCATTGTCTTCTCAAACAACTCTTCAGAGATCTCTTCACATTTACT
CACATGAGCATGTGAAGACTTCCGATTTTCTGAAATCCACTGTTCATCATCACTGTCCAT
GTCATATAAAATACGTGATGGATCCATAGCCATGTCAACATCAGTTTCAACCTGCCGAAA
GTACTTAGGAGAGCTGCGAATGAATGGCACTTCTGTTCCATCGTCACATTCCTCTATCAG
GTGAACTCCAGGAATAGGGATGTTCTTTACTGAAGCAGCACGGATGTTGCGATTATGGCA
CTCTTCATGCAACTCCTTGAAAAGCATCCACTGGCTCCTGTCAGGAAACTCCAAGACCCA
ATCCTTTCCTCCTCTCCACATCATAGCATGTGTGTAGCGGTTTGTTGACCCAGGCTGTAG
AAACTGATGTGCTTTGTATGAATACTTTGTAGTCCCAGAAAGTTTTACTGCAAGTCTCCA
TTCATTGTGGTCTGCAAGTTCTAATACAACACGTGCCCCAAATTCTCTCCACCCTCTATC
CCCAATTGTAATCAATACATTTGCATCACAAGCCAACAACTCAAAGTTTCTATGAGAATT
TCTAGAACCATCTGAGGTCCGCTTCTCATTAGCTTTCCTGATTCGTTTGTAGGGAAGCCC
TCTCGGGCTATGCATTGGGTGCTTTGACCTAGAATTGAAACCTCCAAAAGGTAAAGTGTA
TTGAACCTGAGTTCGTGGCTTCTTAGGTCCATTGCCAAAGCCATTGGAGATAAAGTCTGC
CTTTCCGTTGGGCCATAAGTGGGAGGTATCTCCAAATGAACAATTTGAGCTATTGTTGTT
ATGATGCCATACACTTCTAGAACCACTGGGGTTGGGGCTGCGGACAATACCATCACTCAT
ATTCCAAGCCAGATCATTGCATTCTGAAATAGTGTCAGGCCCTAACTGTGATTTGGCACA
AGGCAACCATTCAGAGGATTCAGCTTCCCTCATAGAAGTAGCTGGATTACCCTCGGGAGT
GATTTCCAAAGCACTCTCAGAGCAATCCTGAATTACAGTGCAGCTATCAGCAATTGGTTG
GCCTGTGTTTTCTGAATGCTCAAGTGAATACATCAAATCATGACTGATGCAAGCAACACT
ATTTTCCATAAGCAGCTTGAGATGGAGGCTAAGAAAGAAACTAGGTGCAGCAGTAAAAGA
AAGAGAAAATGGAAAAAAAATTCCATGCTTTGCATCAGAGTTACAAGAAGACTGGTTCAT
AGCTACAACGCAGGACTCTCTGGAAGCACCAATGGGCAAAATACCATGCATGGACTTCTT
CCTTAAACCCTCAAATGCAGAGAGCTCCCTGTTACTTGAGCTTAGGCGTAACTGATTCCT
ACCACCTTCCAGTGCCTTAATGTTATCATATGTGCACTCAGACAAAGGTAGCTGCTTGGT
GAGTAAACAATGTTGCTGGAGCTTGCAATCTAGGTACAACCACTTCGAGTATTTCACTTT
AGAGAAGCTATAGAATGCAAACACAAGCTGCTTTCTAAGATCTTCAATACAAGAAAGTTT
AAACCTGATTGAAGTTACTGGCATTTCCATATCAACATACTTCCCATGTACATTATTAGG
TTGATAAAATACTGTCAGTACCAGGAAAACAAAGGCCACAGCCTGCTTCAAGCAACCTTC
AAACAATAAAAACCTCAATCCAACAATATTATCGACAAAAAGCATCTCCAGGTGAACCTT
AGGCCATGTAGTCATAAGAGTACCGTAGTGAAGCAGCAACACAACACGGATCAACCAAGA
GTTTTCTGCTAAATATATGTACCGTAGGACAGGCAATGGACAGCCTAACTCAAACCTGAA
TTGTTTATAATTAACCAAGGGAACAGTCAATTTTAACAAGCCTGAATTATCAACTGACCA
CAATAGGCCCTCAGAATCCATGTGTCCAAGAGAAATCTCATCAGCTTTAGAAGCATGGAA
GTTGTGACCAACAGGGACAAGGGAAGTAACAGACACGGGGGTGCTTCCCCATGCATTATT
GTCCTCAAGTTCATTACACAATCCTTTGTCTTTCTTGTGAAAGCGCCTCCTGAAATAAAC
AACAGGTGATTTGCTATCTTTGGCACAGCAAGAACCTTCCAATACAAGCTTCTTACCTCT
TCTGGTACCAGTGAAGCCATCTCGCAAGGCAGAATTACTAGATGGCTTATTCATATCCCT
TTCTGACGAACCCATGTCCAAACACTCATGTTCACCATCAGTCTTGGTAGACAAAAGGGA
AGTTTTTTGTCTTTTTGAAACATCAAGAGGAGAAGATTTGACCCGATGAGAAGAACGAAC
CAACCATGAAATGATGGGCTCTGAATCCATATAGCTGCCTACAAAGCTATCATCATCACT
AGTCAACTCTCGTTTTCCCTTGTCATCATGTTTATTTCCTGTAGGTGCAGTTTTTGCCTC
TATCTTACGAGGAACTTCACTAGGGAGAAGCAAGAGTTTGAATCTCTCATTTTCAAGATT
AACCCATTCTTCATCTCGATCATCGTACTTAATATGATGAAGCTTTGTTTTGGGATCATA
ATCATTCACAAGACCAAAATACCAACTCTCATCCAATGGCCAAAAAACCTTGATCTTCCT
GTTCAACACCCATTTTGCATCCAAGTCCCTGGAAAGAACCTCATAGAAATGGCGCCGTTT
CCTCAACAAGCCCTTCTCTTTGTGTTGGCTCCTCGGTCGCAATATTCGGCTAGCAGTATC
TACAGATGTGGACTCCAAGACAGCTGACAAACTTTCCGTTCCACCAACAAAATCCTGAGC
GGAGGGGACAAGGAAAGACAACTCATTTGTATTTGATGATGCAGTAGATCTGCTTTTTGA
AGAAAAACCAGTACACCTGGGATCAAAACGAGACGAGAGCATCCTCGCTGCATTCTGTTC
AAGGTTCTCCTCATCCTCATCTGGGGAATTATCAGCCAGAGGCTCAACCTTCTTTGCAAG
GCTTTCACTGCCTGATGATAACTCGTTCCTTTTCCTGTGATTGCTTCGACGCCTTTTAGA
AGATACATCCCCGTTATTTACAATCAAATGACCATCTTCTTCTTTGGCATGCCGAGCTGA
ATTCACCCTACTAGTCCTATTTTCCTTCGAATCATCAAATCCTGTCTTCTCCTTAACCTT
TGGATTTGGAGAAACTACTTTACCTGCAGAATCATCATTTAACTTGACAGTCTGACCAGC
CGAACTAGCTTTAACACCAGTAGGCCCCAACTTATTCGAAACTTGATTGCCCTCAAATTT
CTTGCACTCATCATTCAACTTTACAATCTGATCAACAGAACCACCGACTCTACTAGAAGA
CGTCGCCAATGACCTCGAAACTTTATTTTTTTCACATTTCTTGCGACCCACGAAATCTCG
GCGGCGCTTCGGGATTCGAATAACACTACCATTTCCATCCAAATTAAGAGAAATGCTGTT
GAACCCACCACTGCTATCCAATTTCCGACTCAACCCCAAGTGCAACTTCTCAGAATAGCG
CGAATCTGAACTCACTCCATCACCGTAGACTTCATCTAAACTGTTCCTACTTTTCTTGTC
TGCCTGCTCAAAACTACTCAGCGACACCTCTTTCCTACTCTTCCTCTTCTTCTTCCTAAC
CTCCCCATCATCCACTACAACACTCTTCCTCTTATTATTCCCTTCTTTTTTTGAAACACT
AGCTTTGTACAGACTCTGAATATCCAAAGATCTAGTTTTTCTAGAAATTTCAGCACCACC
AGACTTTCCCGCGCTATTTTCCATCAACAATCCCTCAATCCAAACACCCCAACCCAAAAC
CCCCAATTTGCATATCCCATCATACGCATTAGTACCCAAATTTCAAGATCTCAATCCGAG
AACACGAGACACCGACATATCCTCCATCGAATCGCGAAGATCAAACCTACGCAGCATCAA
ATTAGGGGTTTCGAATCTACGATTGTTCGATTTGAAACCCTAATTGAAAATTGTCGATTT
TTCTTTTTCGATTTTTTTTTGAATTAAATTTTTTTTTTTTTTTT
>TeaL_123554
AAACCTAAACCAATCCTAAATAAGAAACAATATTCACATAATATATATACTAATATTATT
TTCACACCCCCGTTCAAACTCAAGGTGTTTGGGCAGAAAACATTGATAGTTTGCCAAGAA
GAAATTGAAACTGAACAGTAGTGTGAGTCTTGGTAGAGAAGACAGCAAGCTACAGAGCTG
AAGAGACGAAAGAAAGTGAGATAGAGTCAAACTGAAGATGCTGGCGAATAAAGTGACAAT
CAATCTCAATGTGCTTGGTCCGCTCATGAAAGACAGTGTTATGTGCAATCTAAATAGCAC
TGCGGTTGTCACAATAGAGGGAAGTCAGAGAAGACTGAGAGACGCCCACGTTAGAAAGAA
GACAACGAAGCCAGACAACTTAACGGTAGCATGAGCCGTAGCACGATATTCAGCTTTGAC
AGTAGAGCGAGCAACAACAGTTTGTTTCTTGCTTTTCCAAGAGATCAAGGAATCGCCAAG
AAACATACAGAAACCAGACGTGGACTTGCGATCAGTAACATCACCAGCCCAATCAGAATC
AGCATAGGCCACCAAATCCAGAGAGGAAGTAGAGGACAATAGTAAACCCTGAAAGATAGT
ACCTCGGAGATAGCGAAGAATCCGAACCAAGGCAGCCCAATGTGTGGAGCGAGGAGCAGA
GACAAACTGGCTAACCACATGAACAACATAGGCAAGATCAGGACGAGTAACCGTCAGATA
GACTAAGCAACCCACGAGCTCGTGATATAGAGTAGGATCATCCAAAAGAACCCCATTAGT
AGTGTTGAGCTTTACATTAAGCTCAATAGGGGTATCAGAAATCATAGTGTC
>TeaL_123555
TTTTTTTGGAAAATACCTGGAAAAGCTTGTTTTATTTATTTATTTATTTTTTTGACGACT
ACCAGGAAAAGCATGTTGAAAACAACAAAGGGCATCCCTCTGTAACTGAGTTCATGAAAA
CAGAGTAAATTTCTCATTTTTTGTTTACTGTGTCAATAATCCTACAAGAGTTACACAAGA
CAAATACATGCCACAAAAGCTGTTACATTAAGGTTTGGGGAAGGTAGTGGGTATATGGAG
AGACTGATTCCTGTGACTCAACCCTGCACCACACTGCTGAGAGTGATAACACTTGCATCG
CTCCATATCACGACCTCTAACAACTGGTTCATTGATGGGGATCAAAATGTCCTAAAATGC
AATTGAATGAGTTTGACTGACTCTAGTTTTACGGAGTTTTACAGTTGCTTTCAGTGGAGT
TTGCTTCGATAAGCTGAATTAGGATCCTCTCAAGCTCCTCTCCATTGCTCCATTCGTGGA
CCTCTGCCTTGATAAGCGTACGGTTATCGCAAATCGTCTTCCATAAAGGAAAATCCTTTC
TTGGCATCACATGGTCTTGCTCTCCAAGCTTCAGACTTGGGCAGTAATCACCTCTCCCAT
CTCCAAGGTAGATCATTTTTTTCTTCCCTTTTTCAGAAATCGAAGCTTGAATCTGCTCAA
TCACTAGACCCTTGCACAAATTGGGAGGGCATAAATGGCAACCGTGAGGGGATGAGACCG
AATCATGGTAAGGGCAGATCCTCAGCCTGCCTTCTTCTTCCTCAATGATGCTAGGGTTTG
TGATGATCTCCGAGAAACAATCAAATAAACCATAATGCTTCAAGATTGTCTCAATAAAAA
ACTGGTTCGCATCACTGATTATTCTCAATTCACACCCAAGAAGAGCATGGGCTTTAGTGA
AGTCATCAACAATTTTTTTTTTTAATTGGCAATAACAAGCTTGCTTCTAAATCCAAAGGG
GTTAGCTGAGTGGCATGTTGAGCCATGATAAGCACCTCAGCAAGCATTGGTCACCAGTTC
GAAAATCATTAAAAAATGACCCCTTGAGGCCAAGGATTGTGTCCTGTAATTACCGGATAT
ATGTCTAAATGTGCAAAACAAGTCAGAGCGAAGGCATGGATACCCTATTTACCTAAAAAC
AAAAAACGTGTTTCTAACACTAATTTGCTTTGGCATAGAAACTATTCTTACAAAAGAAAG
ATTTTCCTATGTTTGATTACAACTTGAAACTAAAGTTGTAGTGTTGAAAGTGGTGGTGGT
AATATTTTAAGCCCCTTTTGGTTTTAAAGGTAGAATTGAGAGATCAATAGTAAGGGAATT
GATAGTGAGG
>TeaL_123556
AATCTGCTCAATCACTAGACCCTGTTGTGGAAAGCACAAAAAATTCCAAAATAATTTATA
AATAAATAAATAGAACTACCAGGGGAAGAAGAAAATGAGCCTCTAAACCATAGAAATGTT
ACAGTGCCTCCGTCTCTCTTAACAGTGAAAGTTACTGATGCTTAACACTCTCTCTCTCTC
TCTCTCTCTCTCTCTCTCTATATATATATATATATACATATATGTAAACTACAGAGATCA
GGAAAAAAAATATAATCATTATATAGGAAGTAAAATCAAGGTCCCTCACATTACTATCAA
GCACAAGCTTCAAAACAAAAATCTAGGAGCCTTAATTGACAAACTGAATCCTGATTACCG
AAAACCTATCCATTAATTAAGGAATTGGGATAAAAACTAAAACAACCATACCTTTTATCA
CTAAAATAAACATAAGCTTCTCATAACCTTAGATTATTATTTTTAATTAATCAACAAATA
AAGATATGTGTGACATATAAGAAAATAATTATGTGTAACTTGAAAGCATATATAGCTGAA
TGGAACTAAACAGAATACCTTGCACAAATTGGGAGGGCATAAATGGCAACCGTGAGGGGA
TGAGACCGAATCATGGTAAGG
>TeaL_123557
TCCTCACCTACTACCCAAACCCTCTCCTATATAATGCCACTCTGATTTGTAATACAAAAT
ATCAATCTTGTAATACATCAATCAATAATACATATATTTCAACAGATTTCTTCACTAGTT
ATTTTAGTTTCAGTAAAATGACAATATGCTTTTGCATGCAATGCCCTGTTACTGCTGTGT
TATCATGCTGTGCTGCTTTCTTCTACACCTCTGTTGGTTGTTCGTCGACAACCATGTTTT
ATGTTTTACTACGCAACTCCACAAGCCATGGTATTTTAATTTTGTTGTATTAGATGTATC
ATATGAAGCACAGACACTTCAAAACAAAGTGCCGTACCCATGTCGAACACATGGACACTT
CGGGAACATACGGACATGGCGGGAACATGTATGGGACACGCCATTCGGGAACATGCAGAC
ACGGCGGGGACAAGTATGGGACATGCCACATGGCGTGTCCCCTTATTTAATTAATTTATT
TTCAGGGGACACTTCGGGGACACACTTGGACATGCCAAGTTGTCTTTTCTCCCATTTTAT
TTAGTGCTTTTGATGAATGTTGAATGTTTAATGTTTTTTATTTTT
>TeaL_123558
CCAAATAAATAAATAATCTACAAAGAAAGCAATTTGTCAAATCCAACCCGAGTCACATTG
AGTTCAAGCACCCACGAGAAGCAACCAGCCTCTAGGGACTAGGCATAGCACTCAACAGAC
AAGAAATTCCAACAGAAGCATTCAGTTCATGACCTTAAAAGAAGTTATCACATCCATCCG
AGTACATAGTTGAGTAACACACCAAAAACAATTTCATGATTAATATCCAATTTTTGAAGA
TAACAAAATATAATCCCAGCGAAGTCATCTAAAATGTATGCATAATTAACTGTAATTAAA
ATTTTCAACCAATGGCTGCAAGATATTGATTGGATTTCTCAAAGGCGGTTGATTACAGCC
TCCACCTCAGCAGGGGTGTACAGATGGTAAGTCGGAGCAACCTTTGCAATGTCAACATTA
TTCGGGGTCACCTTTTCTTCCATAACTTGCTTCAAGATGGAAAGAGCAATCGTTTCTGCT
TCTTTGAGTGTAATGTCCTTGTTATACTGCTCCTGTAGAGAGCTGTCAGCACCTTCAGAA
CCTGATCCGGTAGCTTTAGCATTGCATTGCCAGCACGTGCCAGACGGATCTGTGTAGTAT
AAGCTAGGTCCATTCTCATCATGTCCAGCAATGAGAAGAGATACTCCAAATGGTCGAGAC
ATAGATTCTTCATCCCCTTCACCAAATCGCAGGGCCAAATCACACAGAGCTTGCGTAGTA
GACTCAACAGTCATGGGTTCACCATACGAGAACCTATGATTTTGAGTTTCAACTCGTGCA
TGTTCAACAAGAGTGCGAGCATCAGCAGTTAACCCACTCATTGCGCATCCAATATGCTCA
TCGATTTCCATAATTTTCTCCACACTGCTGGGCTCCAGGAGCGGTGAAGTGATACGCTTC
TCAACAGCAAGCACAACTCCTTCCTTAGTCTTCAACCCAATTGCTGTCGAACCCAGCTTA
ATGGCCTCGATGGCATATTCAACCTGAAACAATCGACCTTCGGGAGAGAAGGTATTGACA
CCTCTATCGTACTCAGTCCTTGTGAGAAACATCTTCGATTTGATCTAAAAATCTCCCAAA
ACACAAACGATTTCTTATTAGGGAAGAGAGAGAGAGAGAGAGATGTTTTGCCTCGTCTTC
GTCTTCTTGAATAAAACCCTTCTTGCGAGGCAAGACAACTATGGTGAAGTGAGTCTGAAA
AACTAAGACTAGATGGACAAATGGAGATTCGGG
>TeaL_123559
TTGTTTTCCACTGGAACTCTCTCTCTCTCTTCTATCTCTCCGTCCTAATCCTCTATTTCC
TCCACTCTCTCTCCTTCCACACACACACGCGTATCTGTATCTATACAGATTATACACATA
TATACTAATATTTTCCAGGAATAGAGGTTTCGAGCTTCATTGAAAGCAAAGACAACTTTC
AGGTTTCTTCTCCATGTTTTTTCTCTGCACAGTGAAGCATTAGTGTAAGTTCACTCACAA
ACACTCTATTTGTTTTACTTTCTCGAGAAAAAATCCCAGTCCTTTACTTTGTCATTAAAT
TTTCCGGGAATGTGTTTGTCGGCGGGTTTTCCGGGAAACTGGGTAGTTAGTTATTTAGAT
TAGTTTTTGGTGGGTCTTTTTTTATGTCTCCGATGCCAGAGAAAGCTGCAAACTCTGTGC
CACCATATTCATGCATTTTCCGATTGAATCCGATGATTCATTGGTCGTTTAAGGTCCTAA
CTTTGTCAGTTTTTCTCGGAATTTTGATCGTTTGGGGGATTGATGGATGGAGTGTTAGTA
GTTTTCATAATGATTTTCTTGTTTTCAAACTCAGTAACCAAACTCGAATCAATGAGAATT
TGATTCCTTATATTGCCTCTGTTCATCCCAATTTAACCTTCCATGGAAACACTCACCAAA
ATCTGTCACAAACCCAGAAAAATTTGACCTCATATGTGACCATTATCCCTCCCAATCTCA
CACACGTCAATTTTACCCATTTTGGCTCCCAAAATTTTGTAAATCTGACAAACCCTCCAT
CTTCATCTCCATCTTCCTTGGATTGGATTTCAACTGAACTAGACCCAAACTATACGTCAA
ATCTTCTATCTGGATGGTTAGCTCCAGGTGGTGAGCCATGTAGAGATTCAAAAACAGTGG
AGATTTCAATCCCAAGTTTGGATAGTCATGGTGTGATTGAATTACCAACAGGCCAAATCC
ATGAGTTTGTGTTCCAAGCTTTGGATGAGTCAGGGAAGCCTCACTGCTTAGGTGGTGATT
ACTTCGAAACCGACCTCTCTGGCGATCGATGGAAGTCTCGGCCACCGATCAAAGATTTGG
GCAATGGAACCTACTCTTTTTCTCTCCAAATCCACCCAGATTTCGCTGGAGATTACAATC
TCACTATAATCTTACTCTTCAGACACTACGAGGGTCTGAAATTTTCTCCACAAAGATTCG
CAATTGACAAACAAGTTCGCAAAATCCCACTCAAGTTTTTCAAATCAATGGCTGAATTGC
AAGAAATTGGGCTCTGTAACAAATCTGATTTTGCGAGAAACGTGTGGTCTGGTCGGTGGA
CTCGCCATGGGAAGAACGATAGTTGCTGGGTTGACAGCGAAGGTCGATTCAAATGCTTCG
AACCCACATACCCATGTCAGGGTCCATGGTGTCATGGAAATTTGGGAGTTTTGGAGAGCA
ATGGTTGGACCTATTCGACCCATTGTTCGTTTCGATTGTTTTCACGGGAATCAGCCTGGG
ATTGTTTACAAGGTCGGTGGATCTTCTTCTGGGGAGACTCGAATCACTGCGATACGATTC
GAAACATGCTTCAATTCATACTCAATGTGGAGGACATCAAAGTGGTTCCGAGGAGATTTG
ACATGAACATTACGAACCCGAAACAATCGTCACAAGTTGTTCGGATTACGAGCATTTTCA
ATGGCCACGAAAACGCATCTGGGAATTACCAGGGCTTGAATTCGCTCAAAGACGATGGGT
ACAGAGAGCTTTTGAAGCACTACTTTTCTGGGGAAAAAGTTCCTGATTCTGTGATTATGA
ATTCTGGGTTACACGACGGCGTGTTTTGGGGGAATATTAGGAGGTTCGCCGATGGGGCGG
GGCGCGCGGCGGCGTTCTGGGAGGAGGTGATGGGGTCGGTGCGGCGGAGAGGGGTGGCGG
TACCAGAAGTTATTTACCGGAGCACGGTGGCGACGGGTGGTTATGCGCGGAGCCTGGCGT
TTAATCCGAGCAAAATGGAGGCTTTCAATGGGGTATTTCTGGAGAAGTTGCGGCGGCGTG
GGGTGGCGGAGATGGTGGTGGACCACTTCGACATGACTTTTCCGTGGCACTTCGACAACC
GCTGCAACGACGGCGTTCACTACGGCCGAGCTCCGGCGAACGCGCGGTGGCGCGACGGTG
AGTTTGGGCACCAGTACTTTGTGGACCTAATGTTGGGCCACGTGTTGCTCAACGCCCTAT
GCGCAAGATAGCATTGTGGAGGTGTTTTTAATGATAACGTGCGCCGTCGGTGGATCAATT
TTGAATGGGCCTTTGGGCTTAAAAGCTTGGATGTCACAAATATGGAGTTTTGTGTACAAG
TGTGTTTGGATCTAGCTTTGGGACATGGCATGTGGAATGATGAGATTTTGACAACGCAAA
AATGGGTGATGAATGGCGATGCTCTCTGGACGTATAATAATTATGTGAAATGTATGTGGA
CAAAAGGCCCATTTATATGAGATGTTATTGTATGTTGGAGTCACGCAGCTGTGCAGAAAG
CATACAATAGNNNNNNNNNNNNNNNNNNNNNNNNNNNNNNNNNNNTGGCTCCATAGGGGG
GCCATAGTTTACTTTGCCACGTATGAGTTTTTACTATTAGATATGGAAGATTATTTATTA
ATTTGTTGTGATGGAAGTTCTCAAAGGACATACATGCCTTGTCTTGTCTTGGCTTGTTGT
GGTTAATGGTTTTATAATATTGTTCTTATTACTTAATTAAAGGAGCTTGGATGAGGAA
>TeaL_123560
CCCCACCCCACCCCATAAAAGAAAAAAGAAAAATAATAACAAAAATAGTTCTGCAAATTG
AAAAAGAAAAAAGAAAAGAAGGTGGTATTCTAAGAAGCACTTCTAGACATGAATTTTCTC
CTAAAAACCCCAGATCCACAAATGAGCATCCCTGTCCTAAATAAATTTATCTAACCTCAA
TGATCGCTTCAGATCTGGCGAGCGGAATTTCTCAAGCTTCAAACTAGGGCTCGTGCAGAT
CTCATTCACGAGAGAGTCTCCTTTCTCGGATTTAATCGTCTCTAGGATCGTTCCAACAAC
TTCAGCTGCAAGCCCTATCTCCACAAGACGGCCTTGCTCCTCCCCACCTTCATATATCAA
TTGTCCGATTTCTGGAAATGGAATCACATTTTCTAGTATGACTTTTGCAAAGATACGACC
GAGAAATTCACCTGCCATCGGGGCATCATTTACAGCATCCTCCAAAGTAGCAAGAACAGA
TTCAAACCCTCTGATGAGATTATCTTGATTTAACGTGCCATCCTGAGGTTTTGATAGGTC
GATGAGTAATTTAGCCAAAAGATCCCTCTCCAAATGCTTCCTCTCGAAAGAATCAGTGAC
CCAGATGGATACCATTGTGGGATGAAAGCTGGGGGCATTTAATTCTTTTACACAAAGAGC
AACTTCCTTCTCATCTTTGGCACTGTAGTATTCTCTAATTGCTGATATGGATCTGTCTCG
TAAGTGTTCTTCTGGCCACACCTTATCTGAAGAAACATTTTGTGTTAAAGTTGGTCTCTG
GCCACGTATGGTTGGTGAAGTAGGTAGAGATCTATCAACACTATGATCTGCATTCCTAGT
GTCCCTGTTCCCATGGTTCATATTTCGATCTTGCACACTTGACTGTTCATAAGAAGAAAC
AACAAATTTATCCTGGATGTATTTTGGCATGAGATCCTCTCTTCCATAGACTGTTCGGTC
TGATACAGGACTGTAACCACTCAGACCAGTTGCAATTCTTCTGGAATCTCCAGGACTTGG
TGCATCAGCTGAAGGAATGTTTAGCATTGATGGCTGTCCTCTACTGGACATTCCCCTTGC
AAGGCCACCTTGGGGACCAAGTGTAATAGAATCTTCAGCGATGGGTCTCTGAGACAAGGG
CACTGACAGCGTCCTATTCTCAAATGAATGTCTATCCTCCAAGCGAAAATCCTGATTACC
AATACCGCGCAGCTGTGTGGGTAACGCGCGATAACCACCCATCTGAGCATTTGGAGAAGA
TAACATACTTGATCCTCTGGGACCAAAATCCATAGGTTGACGATTCCTAACTGAAGAGTT
GATGCCTGGACCACGAACTCCCCTACCAGCTTGCCCTTGCCGTTCTTGAGCAGCATCCCT
GTGTACTTCCTCAATCTTTTTTGGCCCTTCAACCTTCCTCCTCTGCTGCCATTTATTCTT
TCTCAAATCAATTGAATCCTTCAACATGAACCTTACCCTAGAAGACAGTTTCATGTTGTT
TGACAACTTTGACATCCTATCAAAGTATGCATCCATGTGTTCTTTGGCTTTAGGATGGTC
AATCATCTCTCCAATTGTGCTCATTAATTTGCACAATGCTTCAATATCTTCCTCATCAGG
ATTTTGGTACTCACCCAACAATTTCATTATGCATTCATGCATTATTCTCTCAGTCAACAT
CTTCTTCTTGTACAATTCCCCAATCAGCCTAATGTTACCCAACATCCGTCTCCGTGCCTG
GGTTCTCTTCTCCTCTCTTTGTTCCTTAGACTGCTCAACCTCACCTTCCTGATCAGCTTT
ATCAGCTTCTTCTTGCTCTCTTTCACCTCTCTCAAATTCCTCCTGACACTTATTTAAAAG
CAATCTCTTAAAAGTGATCTTTTCATTGTCTTCACTGAAATCAGGCAACTCTCGAGAAAG
GTGGAAACAAAAGTCAGCATACATTTCACAGAAAGTTGGTTCCATTAGAGCTTTATCAAA
TATCTGTGAGATCACACCAGTGAGGGTACCAGTATTGTCAATGTTAACAGCTTTAACTTG
CTCGAAAAGCTTTTCAAAGTTTTGTGGTGTTAGCTTATTAAGAATAGCTTTCAATTGCCT
CTGCTTGGCCTCTTCCTCGTCTGTTATTTTACCCACTTCATACTTCTTTTCAGCTTTGTG
CATTACCGGTACCGGAGTATGAGGAGAAGGAATTAAACCCTTCTGAAAAGAGGATGCGCG
CTGCCACCTGTCAGAATCAGGGGNNNACTGCATTGGCCCGGATAGGATCCCCCCAGCATA
CTGAGCAGGTGCCTGTCCACGTGGGTTCCTTAAAACACCAAAATTGCCCCCTTGGCCAAG
TCGTAAATTACCCCCATAACCATCCAGTCGGGGATCTCGTCCCGGAGTAATAGGGCTAGG
TAATTTACTCCATTTGTCATCATCGTCCATGCCACCCCCACGACGGTCTGATCGAGATCC
CCCAGATGGCCTGTCAACAATTCTTCCAGGACTAGGGTATGATTCATGAGAAGTATTGAC
ATTAGAAACCGCCAAGGCCTCTGATACATCAGGTTTACATTCAAAACCCTTTGGAAGATT
AGTGTACTGCTCTCTGAATTTCAGTAGGAAATCTCTAGAATATTTTTTGGCCATGACTCC
ATTTCCATCCTCACCAAGATGCTTCAATCCTCCATGAGCCTGCTTCCCATCATCTAATGT
TTCCAACTTCGGAGTAGAGATGTCAGCAGCATCTTCCCAATCATCTGGCTCAGCTTTACT
CTGCCCACCATTTTCACTTGATACAACATCATCCTTCGCATCAACCGGTACCTCCTTCAA
ATTAATGCTAGATGTGCTGGCCATGCTTTCTGAAGAGGCAACAGCGTCTTTCTTTCCATC
TGGACCCTTATATGCCATATAGAGATCGGAAGATGTTCCAAGAGCATCTGCCTTCTGTAG
AATTTCTTTTCTTTTCTTCTTCCCTTTGGCCAAAGTACTCTTCGACCTATTAAGTTCTGG
CAACGGTTTATCCTTGGAACCTGCAGCTGGAAGAGAAACCAAGCCAGCATTTAGATCCTC
AGTACCTTCCCCTTCATGTTTCAAAGTTGGTTCTGAAACAGATTGAATAGTTGAAACAGG
AGCTGCCTCCTTATCTGGAAGAACGGACTTTGTAACAACAGCTTCTGTACTGCCCAAGCT
ATCACTTCTACTAAAAGGGGCATCTGAAATTGAAGTCGTCTCATCACCATTTGAATGATT
AGATAAACTGGGACTTGAAGACGAAGTTTTAGCATTTGTAGCAACTGGCACTAGGGGCAT
CACTAAATTATCATTCACCACATCATCTTTTTTGCAATGACCTACAGGCTCTTCCAAATC
CTTCTGTCCAACTTCCAGGGATCCAACCTCATTGGAGTTAGTTGTTACATTCGGAACAGA
GTTTGGTTTAGTATGATTAACTACTTCCGCAGATTTTAAAGAAACAGATTCTGAAGATGT
CCCAGAACTGTTTTTATTTTGTTTGGGCCCTTCATTCAACATAATTCCTCCTTGTTCATT
TGTCCCCAGAGTTTCAAGCTTTATCAGTTCATCTTGTGGAGAAGAATCACTTTGCCTAGC
ACGGTGCTCTGTGTCCAAGCTATCAACAACTACTGAAGTTCCAAATGTTTTGGAGGATTC
ACATGTGGAGCCTTGCACTTCAATATCACTTCTTAATTCAGGAGCATCAGGAGAAGCAGC
ACTATTGGTGGACAGAGGTTCCCTGGTAGATTCCACTTCCATAATGCCTCCACTGGTACT
TCTTGATGAAGGGGATGTTTTAGTATGTACAGTCTCAGCAGTGCCACTGTTAAAAGAATT
AGTATGCTCTAAAGAATGAGAAGGCAAGCCCAAAATTGAGGTAGATTGTCCAGAAACCTG
ATGCTGTGAGTGAGAATGTCCTTTTTTGGTCTGCTTCTTCTGTTGATCCTTAATGGAGTC
GGACCTACTAATTGTTTCTCTTCTTCTGCCTTCGGCACTATGGGTCATAACAGGTGCTGA
CTCCTCAAGGGGAGCAAGAGAGGCAGAGGAGACTGAATTGGATACTGTACCCTCGACAGA
AAGAGGAGATGCTGCACTAGATTGTTCACCTGCCACATGTAATGAAGGTGGCATTAGTTC
TGGACCAGGTTTTGGCTGATGTGAAGAGTGTTCCACCCGAGTCTCTAAATCCCTTTGAAG
ATGAATTGATCTAGTTTCCCCAGGTTTCTGTTGGAATTTAGGTGGTTCACCCTTTTCAAC
AGAAAGTGAGCTAATTGCCGGTAATGATGAAACAGCTAACTTTTCTACATGTGGCCCAGC
AGCTGGTTTAACTGTCACCTGTACAGATGCTAATGGTGCTGAAGATATTGCATTATGAAC
ATCACGGGAATGTTCCAAACTTGATGGTTCAGCATTGCCATGCACTATACTGCTGTTTTT
ATTGGCATAGGAGTTATGAGCAGAAGGGTTCATGAAAGATACAGTTTGTGGGCTCTGGCT
AACTGAATAGCCAAACCTTTGTGGCTGAGAACTTGGATTAATTGGGTTACTATTTAAAGG
AACAGAACTTGGCCCAGGAAAATAAAGGGGATTCGGATTGTAATTAGAGTAGTAGCTGAT
AGGATGAGGAGGTGGAACTGATGTAATAGGCTGGGATTGTGGAGCATTTGGATGCGACCT
TGGGCCTGATGACCCACCATCCATACAAGTATCGGCCCTCCTACCAAGCCTCAACTCTTC
ATGGGTATCTGGATGAGTAATCTTGACAGGTTTACGGGGGGGCACGAGTTTTCCTGCCTG
CGGTTGTGTGAATTGTGGGTTAATGCCAATTCCCAAATTGCCTAACTGAGGCAGCTGGGG
ACCCATTTGAGGTGTGAAATTCAAGCCGCGACCTTGATGCATAATCCCCTGAGGTGGCAA
TGGATGGGCTTGTACACTTGGAACAAATACCTGCTGCTGCAGTTGAGAAGCATTTCCCAT
GGGGAATGGCATTGGCAATGAAGTGGCTGTCATGCCCTGAGACTGAATCTGTGGGTTGGG
GCCACCAAATTGAACGGGGACTTGTTGTTGATGAAATGGCATTTGCACAGAAACCCCAGG
GATAGGATGAACAGAAGCCTTCTGAGTTTGGGCTACGGGGGGTGTGGGCAAAATTTGAAC
ATCCCTTTTGGCCTTGGACATTTGATGGGCCTCACCAGTACTAGGTTGGTCACCAGAACC
TCCATCCTTTCTTAGCATTTGCTGCTTAGGAACAGATGGAATTGGAAACGTAGGCACCGC
TCTTGAAGCATCATGACGTGCCTGGTCACGTTTCTGCTCATCCAAATTTGGGGGTGCTGA
GTTAGTTCGAGCAGGTATCTGCATTCCATTCATAAAACTAGGACTTATGGACCCAAATTG
CAGAGAAAATGATGATTTAGAAGCGTCTCCCTTTGAAGGAGTTGCAGGAACTGTGGTATC
GGAACTGACAGCAGCGGACTGAGAAGATGGAGCTTTGGGAATAGCTCGGGCACTTTTCTG
AGTTGCCATATCAGTTGCCGGCTTGACGGTGACGCCTGTGACTGAGGGATCAACATGAAC
TGGGGGTTGCAAATGGGAACCATTCTGAAGAGAACGGGCAGCAGAAGAATTATTAGAATC
TGAATTCACTGCCACACCGCTTACCCTAGATTGTCCTCCTTGTGCATTATTAGGCTTCTT
AAAACTTCGATTGGACGAAGAAGACGAATTGATTGAAGAGAGTGGAGGGGCGGTCCCGCC
GCCGCCCTTCCCGGTACCGCCTGAGAAAGTCCTCGGCTGAGAAGAGTTCCCGGATCGGGC
CGATTTTCTGAGCTGTGATGAATCGCTCCTCTCAGCCCTTGATTGATTGTGGGACATAAA
TCTAGCCCTCAAATCCCTTCAATTCTGTGTTTATTATCTTGTCTCTG
>TeaL_123561
GTCTGCACCACTAAGAATTCAGAAATAGATCTATCATTAAAAAAAGTGAAACAGTTGACT
TTCAGAGGATCACAAGAAGCCCTTCAACAAAAAGTAGTTGGGCTTTTTGAGCATGAAAAA
GCTTTCACATGTGTAAGCACTCTATCATGCTCCTACAAATCGAGGCACGATTCCATCGAT
CAAAACCAGAAAACAAAAAAAAAAGCTAAAAATTATACAGAAACGTTGATAGCCGTTCGA
TTATTTGACTTTGAAAATTAAAAATCACAGTTTGCGAAACATAATTGTGGAAGTGTTTGG
TTAAAATGACGGAACGACGCCGTATCCGATTGCGTCCGCCATGAAAGCGGATGAACCGGA
GCTGAACATCCGGTTCATCACATCCACCTCCGGTTCAGCGTCTGTCCGCTTTGCGAACCG
GCCTTTGATCCTAGGCCTAGTCTCGGCGTAGGCTTTTCTCGACGCGTATCGGATCGTCTT
CTCAAACTTTCTGTTCTTTCTCTTCTCTCTGTACCTCAAAACTCTAGCTTCCCGGTCCAA
TCCCTGGACCGTTCCATTGTTCGGCAAAACGGAACCACCCACATCCACTTCGATTTTCCC
AAAAGGATACGATATCTCTGACATGGAGCTCCCATCGGGCACAATTCCAACGTCCACGGA
CGACGAAGACATGCTTTGGCTAAAACATTGAGCTGTGTAGATATTGTTATTGTTGTTGTT
GTTGTTGAATGAATTGAGCTTTGAGCTAGAGAAATCGATCTCCAGATAGTTGTTGTCTGT
TGAATGATTCACCATTTGTAGAGATTTCGTGGGTTGAACTTGAACTGGGACTACACTATC
AGTCCCAGAACTGTTAATTGAAATTGGGTGGTCAAAATCCAGAAATTGATCAGACTCAGA
CATCAAAAGCTCAATCGATTTCATCTCCGGCTCGTTGCCGGCGACTTTGGGGGTGGCTCC
GATAGGAATCAGCCACGAAGGTGCGGTTGCGGCCGCGGCGGTGGTTTCGTGCTGGTGGTG
GTCGGTGATTTCGTCTGCGGCGGCGGGGAAGAGGACTGTGGCGGAGGAGGCGGCGGAAGC
GGTGGCGGAGTCGAAGAATGGAACCACCGGAAAACGCTCGTGGCGGCGGGAGAGGGGGTT
GGCGGAGTGAATATCGCGGTCGCACGTGACACACAGCGCCGCCGCGTCGGCCTTGCACGT
GACGCTCGCCGGAGCTTGCTCGCAAACCTCGCACATCCACACGCGCTCGTGCCGCGTGTG
AGCCACGTCACATCCCATACACAGAAACACCGAGTCAACTCGGCAGAAGACCAGCGCCGC
CGCAACCTTACACGAGTCACACGGCTTCGCCACTACACCCCACCAATTCCCACCACCACT
CTCTTCCATTCTCTCTCTCTCTCTCTCTCTCTAATTTTTTTATTTATTTATATTCTCTCT
CTCTTTCTCTCTCTTTCTCTAAATTATTTCTCTCTCTCTCTCTCAAACATTACTGTGCCA
ATTCTCAT
>TeaL_123562
TNGTGTTGTTTCTCATCATGTCCTTGACAAGAGCAACAGTGCTCAATAATGATAAACCTC
TTCTAATCATATATATGTTATAAAAGAAAATTAATAAGTTTTCACCTGAATCCCAGCATG
GCTGCAGAGATAGAAATCAAATTCTGTTGGATGACAAATTTTGGAATCAACCACAGTGCC
GGGTACGATGTTTCCACTCTTGTCGGTGCTGCTGCGATCCCTATGATTGTTTGCAAATAA
TCTGGTGTGATGTCGTTTTTGGACCACAATGAAAGTCACTGGTGGTTGATAGTTTGGTTC
TAATGAAGCACAAGCCTTCCGGATTGCATCTAACTCGTACAGTAGGACTTGATAAAACTG
CCCTTCACTCACACCATCCCTGTAAAATATAATTCTTAGTGGCTTTTGCCCTGTTGCCTT
TCGGAAGGAAACTAGAAGATCTCGGATCATTCCACCACTAATTGGGCCACGGACAGGATC
GTGCCAGGTTTTGTACAAGTCTTGTATGAGTTCCTGTCTATGAGCTTGAGCACAAACCAA
TCCAGCATATTTTGTGACTTCAGGCCAATCCTGAGAAGCTACTACAGCAGCTATCGAGGG
GCTCGAGTCTTCTCCGTTCTCTGGGTGGGTCACATCTGCTCCAAATATTATGGTTGGAAT
GTCACTAACTAATGGTATTTTACAGCTGATAGCATCCAAAAGAACAGTGTTTCTACCCCC
CATCTTAACGTTAATCTTCAAGGACACATTAGCCAGGTATTGCTTGCTAATCTTGAAGAC
ATGTTTTGTCAGACAGCATTGTGACATCAAACCAAGATCTGTTTCACATATTCGCTTTAT
ATCACCATATAGTGATCCATTGTTGTCTGGCAAAATAGCTAATAGAAGCTCTAATTCTTT
TCCTTTCAGTTTGTTTGTGCATGAGTGATAAACATGCTTCAGAGCTTTCTCTACTTGATC
AGGCCTGGATGTGTAGATTGGAATCACAGGTTCTGGATTAAATTCCATGCCAGACACTTG
ACACATTTGAGCCAATTCACTACAAAACCCCCGAGCAACACTCTCTTGCACACTCCGTGA
GAAGTTGATGCATGCCCACCGGTTCACAGTCATCCCATTAATCATTTTCTTGTTCATCAT
ATTCCACTGACCAACTTGAGGCAAACAATCCTTTTCCTTCCCGGTTTCATGATATTTCAG
CCAAGGGGCAGGGAGTACCCGTGCCTCCAAAGACGTGAGTTTTTCACTGATTTTGATCCC
AAACTCCTTTGCATATGGATCTTGATCATAAGCATTTTGTTGAACCGTCTGCAAAATGTC
ATTCTCTCGATCCCGAGGTCTTTGGCATGTAACTTTTAGAAGAGCGGTAATTTGTTTCTC
ATTCAATCTTTTAGTATATCGTTGCCCCTCAACAATCTTGCAGGCCTCCATAGGTAAATA
GTTTGCCTTCTTCTGGTTTCCCACTTTAAGGCAAGGAAGGTGTGTATACTGAATTGTGAA
GCCATACATTTCTTGAAAATATTCAACAACTGACTTCATGGTTGAGTCGTCATCAACAGG
AAACACTAATTCTCTTGTGGGTTGAGATGTTAATCCTTGAACTCGGTACTTTCTTCGTAC
ATGACCCCTATGTGTTACTTCGACTTTCACTCCTCTAAGGGCCTTCTTGATCTTTACACG
GTCAGAGTCGGACAATGTCCTTGATATCGCATCTTTTCCTAGAAGCTGGGCAACAAACTC
TATTACAGGGAGAGCCTCAATAAAGGCAGCTGAAGCCATATCAATATTAAGGGACAAGCC
CATCTGGGTAGGCCTTATACTTTGGTAGAATCCACACCACGATTCCAAACCATCACCAAG
CCGTTGTGGTTTCCGAATATCTGGTGAAAAGAATGATCTTCCAACAGGGCAGTACCTCTT
TGTTGCAAGTTCTCTTAACACAATGTCAAGAATTTGAAGAGCTTCCTGGGGAGCATCAGC
ACGCTTACCAGCAAGAAATTGGCCCAAATGATGCAAGTTTGCCCGTGCAGCGAACTTGAT
CACCACTTTGTACTCCCTCACCCTTTTGGGACCATTGGTTCCATCCTCTTCATCCACAAG
TTTAATGTTGAACTCCTTCCATGCAAATGGCAGCTCACCAGCTGTGTATAGACTCTTTTT
GCCATCATAAGCTGGCAATCTCTTCCCCAAGTCTGATTCTTTGTACAGTTTCACCAGCTC
TGCCATGATAGCTCTGTTCACAGCTCTTGATGCAACTTCAGGAGTAATAGTAACATCATA
CTGGTTCAAGTCCTTGTCCGGTAACTCCGCAAAGAAATGGTTGGCCTTCACAACACATTT
TGTCCCAAGCTGTCCAAACCCTGGCCTATGTGCACAACTCAAAGACTTGCTTGAAGAAGG
AAAACCCCTCTCTACACATGAGTTGCTCCGGGAACGGGAACCATTCGGTATATCTGCTTC
GAAAGCTCCCGTTGCCTGCACCGAGGCTGGCCTCAAGCTTGGCCGCATTAGGACATCGCC
GTTATCGGGTTTGCGGCCGCCTTTTCCCCTCCTCCTTCCTCTGTTCTTTGATGGAAGAAA
GGGCTGGTTATGGAGTTCGGTATTTTGGGATTCATGGGTTGGTGGGCCTTTGCCATTTTG
AGCTGTTTTGGGAGGTTTGTGAACTTGATTCATGGAGTTCTGCAACTGGGGTTTGATCAC
AAGGTGTTGATTCATGGAGTTCTGCAACTGAGGTTTGATCACAAGGTGTTGTTCTGGGAT
TTCTTTCATCTGCCTCATAGGCATGATTGTTGGTTTTGAACTGCTTTGAAAAGCAAAAAC
ACTTTTTCAAAATATATGTCCACCAAAATGGCACACACAGACGCTCTTGTCTTCTCTAGT
TTTTACTCATTACCCTTCACAGATTTAAGTCTGTTTCGTCCAATTCCACTTCAAAACAGA
AAATGTCTTGAGAAATTGATGTACACTTCCCAGATATATTTGAAACTCAGCAACCCAGCT
CAGAAAGCAATGGGCTTTAATCAGAAAATCGAAAGATGGACTGGTTAAAGAACGTGAAAG
AGTTAGAAAGTGGAGATAAAAAGATGGGTTTTGTGGGGGATTCACTCCAGATTGTGTGTG
TAGAGAGAGAGAGAGATGGTGATGATGATGGTGATGAATCTTTATACACGCATGCAAGTG
CTTTTGGTGTTTTCTTTATCACGTGTAAAAGGCCTGCCTTCTCTTTGCTTTTGTTTTTAA
ATTGCTCTGCTCTGTTCAATATCTCTCTCTCTCTCTCTCTCTCTCTCTCTCACTCTCACA
GCCTCTCTCCTCCGTTTGGGTTCTTCTGTACAGATCGAGCAGCCTCGGGGACGTACACAA
TATATATATATATATATTAGGGGAGAATGGTGCATGATTTGGTTTGTGCTTTAAGTTTTT
AAGAAACGTCTTATCATGTGATTTTGTGGCCTATATGGAATTCATATGTTTGAGGTGGCA
GTTAAAGGTTACGCTGCAAATGGAATCACCTGTATGCTTCAAGGGGGACCAAATATTTTT
GAAATTCAAGTTTATCAGTTACCTTTGTTGTTGAAATGGATTCATGAGATAGCCTTCATA
TGTGCTTTCTTTAATTTACTTATGTGATGCTCATTGTGTGAAAAATGCAATATGAGAAGT
CACCAAACAGATAGTGATGGAATGGATTAAGAGTGTTGCTCACAAACGTCAGCTTCACCG
ACAACATACTACAGATGCTTCTGCCACTGTATTAACATATGGATCGTATGGCCTTGGAGT
TCATAATTCAGAGTCAGATATTGATGCTTTATGTGTTGGCCCTTGCTTCGCTACTTTGGC
AGAGGATTTTTTTGTTGTTCTGCACAGCATGCTTACAAGCAGACCGGAAGTATCTGAGGT
CCACTGCGTCAAGGATGCAAAAGTTCCTCTAATGCGGTTTAAACTTGATGGGATCTCAAT
TGATCTTCCATATGCACAACTTAAAGTAATGTCTGTTCCTGAGAATGTGGACATACTCAA
CCCTTTCTTTCTGAGCAACATTGATGAAACCAGCTGGAGAAGTTTGTCTGGAGTTCATGC
TAACAAATGCATTCTTCGGCTTCTCCCGAACATGGAGGTATTCAAATCACTGCTGCGATG
TGTTAAATTATGGGCGAAAAGGCGAGGAGTGTATGGTAATTTACTTGGGTTTTTTGGAGG
AGTCCATTTAGCTATTCTTGCGGCATTCATTTGTCAAAGGCACCCAAATGTGAGCTTGAA
TGGTTTGATTTCAAATTTCTTTAAGACGTATGCCTTTTGGGATTGGCGAACTCCGGTAAT
TTTGCAAGATGGGATGGTGCCCACGACTATAAGTGCCAGTGAAATACGGTCCTTGATGCC
CATTAGACTTCCATGCAGACCACATGAATATTGCCATTCTAATATCACCAAGAGCACCTT
CTACCGAATCACGACAGAGTTTCACCAAGGGCATGCTTTGACAAAGGATCTCCTGAGACC
AGATTTTGGTTGGGCTTGCCTATTTGAGCCTTTTCCGTATACAAAAAAGTACACACGATT
TGTCAAAATATGCCTTGCAGCTTCTGATCAAGATGAGTTAGGAAAATGGGTGGGTTGGGT
TAAGTCACGGTTCCGCAGCCTTCTTGTTAAGCTGGAGGAGCTTCAGAGTTTTTGTGACCC
CAACCCTACAGAGTATGTTGATGTGAATGTAACAGAGCCGAACATCGTGTTTTACTGGGG
CTTAGGCAGGAATGGTTTCTTGGACTTAAGGTCTGTCAAGGAATATTTTGTTCAGAGCAT
AAGGGCGGGCTATCAAGGCCGTACTGGAACGATGAAGCTTTCAGTTGTGCAAGCATCCCA
GCTACCCAAGAATGCTCAGTTTGATAATTAAAGCAACAATGGGTCAAAAGCCTGTTATGG
GAAGTTAAATTGCAAGACAGTTCCAGCGTACTCAAACTATCTGCCACCCAATGTTGAGTG
CTTGATCACTAATGCAAATCCTGAGTACCCAAGTGCTGGGGGATAGACAGATAGACTCTT
GTAACAGCCACTTTATGTATCGGGGTTGTTTTGTTTTGCGATACTTGCTTTTGGGGTTCT
GGTTTACAGATTGTTTGGTGGTGTAGTTGACACATGTTTTATAGTTTTTTGGGGAAATAC
AAAGATTATAGGAGCCGGGAGCTAGACGATTGTGAGGAAATATTAAAGGGTTGTAAATCT
CACGTCAATTTGTCAAATGTATACATTCAATAGAAAATTTACTTGTTCATTGGGGACGAA
TGTTGTCTCTGTTTATTCAAAAAAATTTTGGCTGCTGCACTGTGG
>TeaL_123563
TCCATCTCCAGAAGCATGCCAGTTACTTTAGCCGCCATCTCAGGCTCCAGCTGTTCCACA
AGCGGATACAGATTTTCGCCCAACATCGTCCTCTGGTCTGCAGGAGAAGCATTTGCAAGA
GCAGATGCCAAAGCCCCAATTGGAATTGGTTGAGACATTCCACCATCACGCAAAGACATA
CCACCCATATCATAAGGCACAGAAAACATGCCTCCACCAACACCTGACATGGAAACATCA
GGCAGGCCACGCCCTGGGGGATAACGGTACACCCTCCCCCTAGGATGCATCTGCTGCTGC
ATAAATGGAACTGGCTGTTGGTTCTGCTGCACTGGAACAGCTCCTGCACGTCTGCCACCC
GGGCGCTGACCCTGCTGAACCATAGGCATGAAGAAATTTGGCATGGGAGCCCCACCAGGC
CTCATGCCTGGAACAAGTTGTTGCTGATACCCAAAACCAGGTTGGGGAGGCATGATAGCA
GGAGGAGCCTGTCCATAGAATATTTGTTGTCCGATACCAGGACCACCAGGTGGGTACATT
GGCATACGAGGAGTAACTGAAGGTGCCATTGCAACTGGACGCATTTGAGAAAATTGAGCC
TGCAACCTTGCTCTTCTATCTTCTTTTCGCTGTGCATGTGCAACATAAAGAGGTTTACTG
ACAACCATTTTGCCATTCATCTCCAAGAGAGCTCTAGATGCCTCTTCGGGAGTAGAAAAT
GCAACAAATCCCGATCCCCTACTCATCCCATTAGGGTCTCGCATAACCTTGCATGAACTT
ATGGTACCAAATGGAGAGAACAATTCCTTAAGTTTATCATCACCAATGCTATCATCTAAA
TTTTTTATGTACAGGTTTAACCCTTGAGATTTGTCCGCTGCCTCCTTAACAGCCTGCTCA
AATTGAAGTTTTAATTCAAGTTCCCTCTCAGATTTTTTTTGGGCTTTCCCAACATACCAG
TCCTTGTTATCAAATTTGTGTCCATTAAGAGACTCAACAGATTGAGCAGCATCATCTGCA
TTCTCAAAGTTGATGAAACCAAAGCACCTAGAGTTTCCATCAGCATCCCTCATCACCACA
ACACTGGTGATTGTTCCAAATTCACCAAATATTTTCTTCAGATCTTCTTCTGTCGTTGAC
TCTGACAGATTCTTTACAAAGACGTTTGTGAATTTTGTCTTGTCTGCAGCCATATCTCTT
TCCTGTTTCCGTAGGAAGGGTCCCACGTATACTTGCTTATCATTCAACAGCATACCATTA
AGCTGCTCAATTGCTTTTTGGGCAGCATCCTCACTATCATATTGCACAAACCCATAGCCT
TTCGACTGACCAGATGAGTCAGTAGCCACCTTGCAAGAGAGAATATTCCCAAATGAAGAA
AATGTATCATGCAGTCCTTTGTGGTCAATTGCCTTGTCCAAATTCTTAATAAAAATATTT
CCAGCCCCACTTTTACGCGTACTAGGGTCACGATGAGAATACATTATCCTAATGGGCTTT
CCATTTAGAGGAGTGAAGTTCAGCGTATCCATTGCCCTCAAAGCATCTTGTGGGTTGGCA
TAATTAACATAGCCGTAACCGAGTGATCGCCGAGTAGTCAAGTCCCTACATACTCGAACA
GAGACCACCTGACCCAGCTGGTTAAACAGGTCATAGAGTTGTGAATCGGTCACATTCACC
TCGAGGTCACCGACATACAGCGACGTCGTCACGAACTGGTTTCCAGCAGCATTCGGTGCC
TGAGGTTGAACTTGAACCTGTGCCATATCAACCCAATCCCAAATACAAAAGAATTTTCTT
TTTCAGAATTTTTCAATTTTTTTTCTTGTTTTTTTTTCCCTATCTTCCCTCTCCTCTCTA
TTATTTATATAAAACAAACCCTAGAAAGCAAAAAGGACATAGCAAAAACAAAATTAGACA
AAAAGGAAACCAAATCAAACCCTAGAAATTGAAGTTTTTTTTTGTTTTTGTTTTTGTTTT
TGTTTTTTGGATTGAGAGAGAGAGAGAGAGAGAGGAGAGGGAAGGGGATAGATAGGGTAG
ATTGGTCGGAGATCCGACGGAGGTTGGAGTGATATCGCCGCCGGTGGCGACGGCGACGGC
GCAGATGGGGGGAGAGAGAGAAAGGAAGAGAGAGAGATAGACAGAGAGAGAGAGAGAACT
CAATTTACTTGGTTATTGAAGAAGAGAAGAGTTGCTGGAAATGGAAGAGGGCTAAAGGAA
AAGCTATGGATTAGAGAAAGAAATGAAGAAAAGAAAAGGGGAAGTAAAGGAGAATAAATC
AAAATGCTGAAATTAAAGTTTAAGGTGATCAGGCGCATAACCAGGCCTAGAGTTTCTTCC
TAGAATCTATCTTTGTTAGCCAACCTATGTACTTCCCGTGGAGGTTCCGGATACGTCAAG
TGGTCAAGGCTGTATGATTAAAGTTTAAGTTTTTGTT
>TeaL_123564
TGGTGTCATCGTGAATCCCAAAGGAGAAATGAAAGGATCTGCTATTACGGGTCCAATTGG
CAAGGAGTGTGCTGACCTGTGGCCTAGGATTGCTAGTGCAGCCAATGCTATTGTCTAAGT
TCTGAACTGAAAGGGAAGTTGAAAGACTTGAAGAAGCCTTGGAAGAACTAAGCAAGTGAA
GTAGTGCTATGGATTTATCCAAAAAAATAGTCTCATGTTCTCGTGTCTTAGATTTACCCC
CCAAAAAATGTTTTAGATATATGTTACACAGTGATATCTCTTTTGCTGAGATGACTTGTT
CGTGTGAGCAGTCTAGAGTCCCGTTTTTCTCTTATGACTCACATAACATGCAGGTTTTGA
TTTTGCATGGATGGAGCCGGAGATGACTGGTTCATGTGAGCAGTCT
>TeaL_123565
GGACCAAAAAAGTAACATATTTTGACTCAAAGTTGAAAAAAGTTCACTAAATAAAAAATA
AGCCTAAAAAATAGCACAATTTATTAACTGCAACCAAAAGAACCCTTACGAGATTTTTCT
CACTGTATTATTGACTGTTTTATGGGACTGTGCAGAGTGATGACTCTGGACNCTAGCTTC
ATATGTGGCTGGTCAAATTGACCGTTCTCTGAGCTGGAAGGTATGTTAGTTGGGGCATAA
TATGTAGTTGGTTGACATGAACTTGTTCACTATACATAAGCCCGTGTTTAAAGATTGCCT
TAAAAAAGAGTATTCCTTTTGAATAATCTCTTTCTGGATACGGATAGGATGTGAAGTGGC
TTCAGACAATCACTACAATCCCAATGAAGGGTGTACTCACTGCTGAGGATGGTAAAAACA
ACATGGTTTTTAATTATTTATTTTTGGTTTTTACAATTGGATGCTTAAATGATTCTTTTA
ACTGGCAATGCAGCGAGGCTATCTATACAAGCTGG
>TeaL_123566
TAAATAGAGAATTTTTTTTTTTCATATAAATCGACACTAACGTAGTTTAATTTGAATTTT
TTTATTTTTTTTCCCATTGTTGTTTGGTGAGAGGAGAACACTACATGTGTGTTGGCTAGC
TTTGCTACTCGTCCAGCTGCCGTCCTTCTATCTCTCTTTCAAGTCCCAAGCTGAGAGAGA
GAGAGAGACCTCTCCTCTCTGCTCTCACCTTCTTCTCTCAGCATTGTTCCATAGCCTAAT
GACAGATGATAGTAGCAGAAGTACCACTTTCATTTCTGCTGATAATCCTTTTGGGAAGCT
TCCAGATCATCTACTGATAGAAATATTCATTCGTGTTCCCATATCGGAATGGTTGCAACT
ATCTTGTGTGAAGAAGCAGTGGGCTAACCTGTTTCGGGAAGAATGTTTGTGGCATGCTGC
CCTTCTTAGGACTTTTCCTTTGGCTGGCCATGCTACAAGGTGGCCTGGACCTATCCCTCG
AGGATTGAGCAAAAGGAGGTATACTGCTTTATACATCAGTAAGCACATATTCTCACTTGA
TGATGAATTGGATGAGATTGTGGGGCATACTTATTTGTTTTTGAAGGAGCAGCTTGAAAT
CTCAACCATGCCTCCTCCTGCCAGTATACTTCATGGGACTATCATAGATCAGTTTATTGC
CTGTGGCAAATCGCGAGACAAGGTCCATGAGCTGGCTTCACTAATCTGGTTAGCTGTTAT
TGACAATTTGGAGGAAAATGAGCAGACATTTCTTCTACTTAAACGTCTTGCATTGGAGGG
AGATGTTTTTCTACCATATCCATACTCCAGATCAGAAAAGGTCCAGTGGAGGGTGTTTGA
GAAACTCTTCACAGATTTCCGCGACTGCTTCAATCACAACGACTACTATGATGTATTGGC
ATGCGCGAAGCATAAATTTCAGCCGATCCCCGCTGCTTGGTTGGGTTACTAGGCTTGTAT
GTGATATTTGTTACATGAATAATTGCATATATAACTGTAGCTTCAAGCCCAGACCCTGCT
GCTAATGTTTGTAAAATCAAATTCAGTGTGGCTTTGTATAGCAGTTTTTCCTTGGCCTCT
TTTTTGAACAACACTGATCATTGAAAATTATATGGAATATGCATGAAATTATGCAATGTC
AATTAGCC
>TeaL_123567
GGTGACCAAGGCCACATGTTTGGCTATGCCACTGATGAAACCCCCGAGCTCATGCCTCTA
ACTCATGTCCTTGCTACCAAGCTTGGTGCCAAGCTCACCGAGGTGAGGAAGAACAAGACT
TGCCCTTGGCTAAGGCCCGATGGAAAGACTCAAGTGACCGTTGAATACCGGAACGACGGT
GGAGCCATGGTCCCCATTAGAGTTCATACTGTTCTCATCTCAACCCAACATGATGAGACC
GTCACAAATGACCAAATTGCGAAAGATTTGAAAGAGCACGTAATCAAACCCGTCATCCCT
GCCCAGTATCTGGATGATAAGACCATCTTTCACCTCAACCCGTCAGGTCGATTTGTCATT
GGTGGACCACATGGAGATGCAGGACTGACTGGCCGGAAGATTATTATCGATACCTATGGT
GGTTGGGGTGCTCACGGTGGAGGGGCTTTCTCTGGGAAAGATCCCACAAAGGTGGACCGC
AGTGGTGCATATATTGTTAGGCAGGCAGCCAAAAGTGTGGTGGCTTCGGGGCTTGCTCGC
CGCTGTATTGTGCAGGTTTCTTATGCAATTGGAGTGCCAGAACCGCTGTCTGTGTTTGTT
GATACTTACAAGACCGGGAAGATTCCTGATAAGGACATACTGGTTCTGATCAAAGAAAGT
TTTGACTTCAGGCCAGGAATGATTGCAATCAACCTTGACCTCAAGAGAGGAGGCAATTTC
AGGTATCAGAAGACTGCTGCCTATGGACATTTCGGACGTGATGAATCGGATTTTACTTGG
GAGACTGTCAAGATCCTTAAGCCCAAAGCTTGAGTTGGCAAATTATATTAGCAGCAAATA
TTTGTTTCCTCTGCAAATGGGCTTCCTGTTGCCATCATTTTGGTTGGGAAGAATAAATAA
GTTTCATTCCATACGTTTACTATTAAATTTCACTCTTTCAAAGGCTTCACTGCAGTGCGG
ATTTCGTGTTCGTATTGTAGATTTAGGAGCCTAAAGTGTTTTATTGCAATTTTTTTTTTT
CTTTTTCTGTGTTTGCAAAATAGTTGTTTCCATTGAGTTGACATTATTAAATTGTTAATT
GTCTGTAGAAATTGATCAATGATCGTTGCTTATTTGTTAAAATTGATCCTTTTGAATATT
TTTACTAAGATTGAATTGTAATTGTGGGATTATGTAGCCAAATAGAACTAAAATTAATTT
TTTTTGTTGTTGAAAAAATTCATCAAGAATGGTGTTGTAGTATATTATATACTACAGTAC
TATAGAATCCAGCCCATATGCGAACCATTGAAGGGGATGAAGAGAAAGGAATGCAAGAGG
GAATACCAACTTGGCATCCCATTGGATGAAATCCTAGTTTCGCCACTGGGGAAAAGTTTC
CAGGAGGGAATGAAATATATTTTCATACGTGGAAAAAATGTATTTTTATAACGAATTTTG
AAAATTTCAATCCCATTTTTTGACAATGAAAACAATTAAACCTAGTTTACAACTGTCAAA
AAATTAAAAACAAAAAATAGAAAACATGAAACAAAAACATTATCTGGCAAACTTGAAGGT
ATTGTTTAAGTTCTGAGGAACAACAACTAAGAATTGAAAATGCCAGACTCAAGGCCGGAG
ATTGAAAAACTTCGAGTAGCTGTGGGAAAATGCCCTCCTGGAACATCACCTTCGAACTCC
TCTTGTTCTGCATCCGGAAATGACCAAGAGAACAGAAGCTCTTTAGACTTTTACTCTGGT
ATTTTTGGGCTTGAGAAGTCGAGAATTATGGAGATTGTCAATCAAGCCATGGAAGAGCTT
AAAAAGATGGCCTCTGCTGGGGACCCGCTTTGGATTCGTAGTGTTGAGACTGGTCGTGAG
ATACTTAATTATGATGAATACATGAGAGAGTTTTCTGTTGATAATTCTAGCAATGGGCGC
CCAAAAAGGTCTATTGAGGCCTCGAGAGAGACTAGTATTGTGTTTGTGGATCTTCCCCGG
CTTGTTCAGAGTTTCATGGATGTGAATCAATGGAAGGAGATGTTTCCATGCATGATATCG
AAAGCAGCTACTGTCGATGTTATCTCCAATGGAGAAGGTCCCAACAAGAGTGGCGTTGTT
CAATTGATGTTTGCAGAGCTGCAAATGCTCACACCAATGGTGCCAACCAGAGAAGTTTAT
TTTGTCCGATTTTGCAAGCAACTGAGTGCTGATCAGTGGGCAATTGTTGACGTATCTGTT
GACAAAGTTGAAGACAACATTGATGCATCCCTTGTAAAATGCAGAAAACGTCCTTCTGGT
TGCATCATTGAGGATAAATCAAACGGCCACTGTAAGGTGGTTTGGGTAGAACATTTGGAA
TGTCAGAGAAGTATTGTTCCAACCATGTACCGTTCGATAGTTAATAGTGGTATAGCCTTT
GGTGCAAGGCATTGGATTGCAACATTACAGCAGCAATGTGAGCGGCTTGTGTTTTCCATG
GCTACAAATGTTCCAACTAAAGATTCAAATGGTGTAGCGACATTGGCGGGGAGGAAAAGC
ATTTTGAAGTTGGCACAAAGAATGACATGGAGCTTTTGTCGTGCTATTGGAGCCTCAAGC
TACCATACATGGACCAAGGTATCGACTAAAACAGGTGATGACATAAGGGTGGCTTCTAGG
AAGAACTTAAATGACCCGGGAGAACCCCTTGGGGTGATCATGTGTGCAGTTTCATCCGTA
TGGTTGCCCGTGTCTCACCATGTTCTGTTCGATTTCATCAGAGACGAAGCCCGTCGAAAC
GAGTGGGATATCATGTCAAATGGAGGTCCAGTACAATCCATTGCGAACTTGGCCAAAGGA
CAGGATCGAGGCAATGCAGTCACTGTCCAAACGATGAAGTCGAAAGAGAACAGTATGTGG
ATACTACAAGATAGCTGTACCAATGCCTATGAATCTATGGTGGTCTACGCTCCAGTGGAC
ATCACTGGAATGCAGTCGGTGATGACAGGTTGTGATGCCAGCAACATTGCCGTATTGCCT
TCGGGTTTCTCAATTCTTCCAGACGGGTTGGAGTCGAGGCCTATGGTGATCACTTCTCGA
CCAGAGGAGAAAAGCACAGAAGGAGGATCATTGCTTACCATAGCATTCCAAATCCTCATC
AATACCTCTCCCACAGCCAAAATAACTATGGAGTCAGTGGAGTCTGTCAACACTCTAATA
TCATGCACTGTGCGAAACATAAAGACAAGCTTGCAGTGTGAAGATGGTTGATTGTCATTA
GTTTTTTTAGAGATTGATAGGGAGACTAACTAATTGTAAAGTTCATAGATTTAAGGTTTT
CTTAATTAATTTTTTATTTCCCGAGCAATGTTTTTTTTGGATCTTCTTTTTGTTTTATTT
TCAGTTGTTTTGGGAATCATATTTGGAGAAT
>TeaL_123568
AAAAGCAAGATTAGGTTTTGCTAGCTCTCTCTCAATCTCAACTCTCTATCTCATCTTCAT
CTTCATCTCTGCAAATCCCAAACCCAAAACAACAACGACGAATCATGAGCTGGTGGTGGG
CTGGTGCGATCGGCGCTGCAAAAAAGAAATTCGAAGAAGACGATGCACCCCCAAAGTACC
AGAGCGTAGCCCTAATCATCGGCGTCACCGGCATCGTCGGCAACAGCCTCGCCGAGATCC
TCCCTCTCTCCGACACCCCCGGCGGCCCCTGGAAAGTCTACGGCGTCGCTCGCCGCCCTC
GTCCGCCTTGGAACTCCGACTACCCCATCGAATACATCCAATGCGACATCTCCGACTCCG
ACGACACCCAATCCAAGCTCTCAACCCTCGATGACGTCACTCACCTTTTCTACGTCTCTT
GGACCAATCGGTCTTCCGAGTCCGAGAATTGCCAAGCCAATGGATCCATGTTTCGAAACG
TTCTCAATTCGGTGATCCCAAACGCCCCAAATCTCCAACACATCTGTCTCCAAACGGGTG
GGAAGCATTACATCGGACCGTTCGATCTCGCCGGAGGAAAATTCGAACCACACGATCCTC
CCTTTACTGAAGATCTTCCGAGGTTGAGTTCTCCGAATTTCTACTACACTCTCGAGGATA
TTCTCTTCGAAGAGGTTGAGAAGAAAGAGGGTTTGACGTGGTCTGTGCATAGACCCGGTG
TGATTTTTGGGTTTTCGCCATATAGTTTGATGAATATAATTGGAACTTTGTGTGTTTACG
CTGCGATTTGCAAGCATGAGGGTGTTCCAATGAGGTTTCCGGGGACTCGGGCGGCGTGGG
AAGGCTATTCCGATGCCTCCGACGCTGATTTGGTCGCCGAGCATCAGATTTGGGCTGCGG
TGGATCCGTATGCGAAGAACGAAGCGTTCAATTGCAGTAATGGTGATGTGTTCAAGTGGA
AGCATTTCTGGAAGGTGTTGGCAGAGCAATTTGGGTTGAGTGTGGTGAATTTCATCAACC
TCAGCGCCATGATCGACATCATCAACATTAGTTCCATCATCAACATCAGCGACATCAACG
CCATGATCAACATCGTCAACATCAGCGCCGATCCGCGCCGATCCAGTACCACCGTCGTGA
GATCGTGACCTCTCTGCCTTCGTGGTTCGCAATCATCTGCAACGTTTGTTGGGAAAAGGC
CGATCCATCATCAACATCAGTGCTATGATCAACATCATCAACCTCAGCGCCATCATTGAC
ATCATCAACATCAGCGACATCAACACCATGATCAACGTCCTCTGCTATCTGATCGTCCTC
TGCGAAGAAAACAGAATGAATGGAACCAATAGAGAGGAAAAGGAAGAGGAAGGAGTAACT
GTCTTCTTCAAGGTCGCTGCCGGAATCGACGGGATCGAACTCGGAGACGGTGGAATCGGC
GGCGGGAGGAGGAACCTGAAAAGACTCGCTTTCGATGATGTGAGAAATGAGAGATCGAAC
GCCGAGGAAGTTAGGGTTAGAAACAACGCCGAAAGCTTCGTAGTTGTCGAGAACACTGCC
TTGGTCGTCCTATTTGGGATCAGAGGAATCGATCATGGAACGAAG
>TeaL_123569
TCCAAAGAGCCTCCGTACTTGTCGGTTCGGTCATTGATTTGGTCTTTCAGAAACTGTTCT
ACTAGGTAACCGTTAGCTCCGTGGATTTCAATCCCATCAAAACCAGCTTCCATTGCATTC
CTTGCAGCGAGTCTGAAATCATTAACAATTTGAGGAATTTCATCAGTCCTTAGTTTCCGT
GGAGGTGAAAATTGTGCAACATCAACACCATTACTCAACGACTTGTCTGTAGAGGAGATT
GGAGCTTGCCCATTTGGCTGAAAACCTTGATTTGAAACTCTTCCCACATGCCAAATCTGA
CAAAAGAATATACCACCCTTTGCATGAACAGCATCTACAATCGGTTTCCAGGCTTCAACT
TGCTCCTTTGTCCATATACCAGGTGTAAATGGATATCCTTGTGCAGTATCGGAAACCCCA
GCGGCTTCGGAAATGAGAAGGCCTCCTTTGCTGGTCCTCTGTGAGTAATATAAGATAGCA
TGTGGTTGAGGAACGTTGTCAAAAGATCTCTGCCTAGTCAATGGCGCCAAGACAACTCCG
AAAATTTTGCGGCGGAAAAAAAAAGAAGATAAGAAAACTACATTAAGCATTTAGACAATG
TGCTCCTCGTAAAGATGAACTTTGCGCTAATTAAGTTATAAAAGCTTCTTCAGAATTAAA
AAACATGAGGCACACAAAAGAACCACCACTAAAACAAGAATGACATGACAAAAGTTCACA
AAAATGTTAAGAACTTCATTCGATGATTAAAATTCAGTCACGATTAAAAAGAACTGACAT
GTCCAGATCAACATACGAACTGCAGAGGGATTGTGTGTTGTGTCAGTTATAAGCTACAAA
GACATACCTTTCATAAGTCTATATGGGATAATGAACTGAAAAGTTCAAAAGAAAATGACA
ACCAAATAAATGAAAACAAAGTCAAAAAATGAAGAGGAAAAAGAAAGCTACTCTTTAAAT
TTGCAGAGAATGCCTAAAAAGGAGTTGCGACCTTCCCATTTATCTGTCAGTGTATGAAAC
TAAGGGATATTTGTTTTCATAGATATCAGATGATTCTCCTCAAGGCCCTTAAAATCCCAT
AGAAAACCTCACTTTTTTCCTGTATTCTTGCTTTAAAAATAAAAATAAAAACAGAAAATT
TTCTTGAATTCTTTTCCAATTGACGCATTTAATGATGATGAGCAGAGACTTGCTGCACGA
CACAAATTTAAACAACTGCCAACAAAAGTTAAGGAGAGAAAATACATTTGGGCCAATACA
TAGAAAATAATCATCTTGTTAATTAATCATTTGAAAATGCCAGTTCCAGAGCAATCTAAT
AAGTTTAGGCTGCATCCACAAATCATATGAGCGAATAATATGGAACACTGCATATGAAGT
GAAAATGGCTTACAAGACAATGATATCTCATTTCTAAAACTCCAATCACATGATCATAGA
ATCAACCACATAAAATAATCCTACTCATATTGTCTGTGGTTGGTTTATGTGTCCCTGTAC
TTAAACCCACCTATGAATATATGTAAGGCCATCTCCAGCCCTTACTCAAAATTTTACTCA
AATTTGAGTAAAAATTTGAATAAAAGGTTAATTTGATATGAATGGACAAACTCAGATTTA
AGCATAAATCTAAGTAAGGACTACACTAAAGCAAAGTGGTAAATTTTGGAGCCACAAAAC
AGCCTTCAAAATTTTGAGTAAACTTGATTTGTCAAAATTTGAGTAAAACTCAATTTGGTA
TAAGTTTGGATCAAGGAGTGGAGGCTGTTTGAGTGACTTTTACCAAATTTTAAGTTTCAT
AACAGTTTGAGTCAGAGATGCCCTAAATATAAAATACCTGCAAGTATACATTTAAATTTA
AAAATATAATATGTCAGCACATTCATGTCAAATAGAAGTAAAACAATAAATAAAAAAATA
AAAATTGACTAAAACCCATAAAGAAGAAGATTTCTTCAAACTAACATCCAGTAAATGTAA
AAATAAAGTCACCGCTTAGAAGAAGAATTACAACCCTGACCACAAAGAAGTGAACTGATT
GAGTGAGTGAAGTACTGAATATTAAAAATGAAAGAATGAATGAATTTCCCATATGGGATT
TTCCTCAAACACCAGTTAACAAATCCATACAGCAACAGAAAGAGAAAACAATTATAAAAA
AAACTACTTTTTATCAATGGAACTGTTTATTGCAATATGAACAACAAAAAAATCAAGTGG
GATCAAAATCAAGAAAAATTTTTACTGTTATGTAAGAAAGAAAGATAGATACTAGAAAGT
AGGAAGTTTCCCATCTTGTATGGGTAGAGAAGAGGGTTATGGAGTGGATGCTCTTGCTCT
TTCTCTTCTTGTCCTTGCCTTACTTGTTCCAATTCCATTTTTATTCACTG
>TeaL_123570
ACATTTTTGAACACAAAACCATTAGAATGGCCATTGGCCACTACAATTTTATCATTAATA
CTTGAAAGAAACTTACATTACATTGCGCATAACATAAATATAAAATGCGCAAAGGCACAA
AACGCACACTCACAGACCCGCATGAGAGCTTATTATAATTAAAGACGACACCGACACACA
CATTACATTGTTACTTGTCTGTATAAGAAGAACGCTTTTATGACAACACACAAAACACAC
ATCATAAATAAACTAGACTAGTAGACTCTGGCGCTCTGGCCACAAACAAGCAATTTACAT
ATATGATATATCATGAAAATTGTATTTATTTATTAGTGGTGGTGTGGCCAGGAAGCTTCT
CCTTGATCTTCTCCATCATTCCTTTCTTTTCAGGGTACTGCTGTTGGTCCTCTCCTCCGT
AGCCATAGCCACCGGTGGTGGCTGCTCCTGGAGTGGTGGTTGTGTTGTCGTACTGCGGTG
TCTGGTCTTTGTGCCCACCTGGCAGCTTCTCCTTTATCTTCTGTGTCAGCCCTTTCTTCT
TCCTCCTCCCTCCTTGACCATCATCCTCTGAAGAGCTAGAGCTGCTGCCGGAGCGGTGAA
GCACTCCTCCGTCAGCATGCTGCTGATGATGGCCTCCGGTACCAGTGCTCAAACCATGGG
TACCAGTGGTACCGGTGGTATCCATCCCGGTGCCATAAGTGCCAGTAGTNNNNNNNGCCA
GTGTGGGTGCCATGAACACCTGTGGTACCGGTAGTGGTACCATAATCTCCCATGGTACCA
GTATGGTGAACCGGGTTTCCGTACTCGTCAATTTGGCGAACTGGGTCACCAAATTCGTCG
GTTTTGCGAGGTGGGTTTCCATACTCGTCAGTTTGGCGAGGTGGGTTCCCATATTGGTTG
CTGTTATGTGCCATTTTTTTGTCTTCAAAACGGGAACTAGAAGAGGAGAAAAAGAAATGA
TGAGAATAGATTGATCGTCGGTTTTGCGAGGG
>TeaL_123571
GATCAAAGCCATTTGCACTGTGGTTTGTGTGGGTGATATTCAATATTGTAATATCACTTC
ACTGCTGGGTTGATTGACTAGATTCAGGAAGCACGTGATTTATCCACGAGGTTTTAGATC
AAAAAAGGTATGATCTAAATATTTTATTCCGCTGCATGTTTTATACTTTGATTTACAAAT
GTAATGTAATCAAGTAAACTATTTCAATTCATGTTATATATACACACACAGCCAAGGTGG
TTCAAAATAAGACACCTCACGATCCCATTCGGGCTTTTAACAAGGTAAAACTATCTAAAA
GATACACAGGTTCTTCAGCACAAAAATAGCCGAAAGCTTCAACCTCATTTCCATCGTTTA
GCATTCTTCAACCCTTTTGATTTTGCTTTTGCATTTTGAAATGCCTGCATCTTTTGTTTC
TTCCGAGCATCCCTCTCAGCCTTCGACATTTTTGATTTGGCTTTTGCTTTAGGGGACTTC
TCGTCAACATCTGCCTCACGTTCAAGCTCTCTCTCCCTTGCTTCAATGTTCTTCTCTAGA
TAATAATTGTAATCACCAGCATAATCTTGTAAACTTCCATCCTTGACTTCCAATACCCGA
TTAACTATTTGTTTTATAAAGTATCGATCATGAGAAACAGTAATGACAGTGCCCTTGTAC
TCTGTTATTGCCTCCTCAAGCATCTCTTTCGAAGGTATATCCAAGTGATTGGTCGGTTCA
TCCAAAACTAGCAAAGTTGATGGTTTTACCATGAACTTGCAAAAGGCAAGACGTGCCTTC
TCACCACCACTCAAGAGGGAGACCTTCCTATCAAGCATATCAGCTTTGAAATTACAACGC
CCAAGGAGTCCCTTTATATCATCAATTCTCCAGTCATCCGCAACTTCCGCTACAGTCTCA
AGCACTGTTTTATTCAAATCAAGTGCTTCAGCCTGATTCTGCTCAAAATAATTTGGCAGA
ACATTATGTTCCCCAAGCAGAACTTCACCTCGACTTGGCTTCTCTAAACCCATAATAAGT
TTAAGCAAAGTACTCTTTCCACAACCATTTGGGCCAATAATAGCAATTTTCTCACCTTTT
TCAATTGTAATATTAGCCTTCTTAAACAACACCTTATCCCCATATCCAAATTCCAGATTC
TTAATTGTTACAACAGATCTTCCGCTTCTTCCACGCTCAGGGAATCTGATTTTCATTTGT
TTCCGTATAAAGGGCTTATCAATTTGTTCCTCTTCCTGAAGTTTTTCAAGTTTCTTTTCA
GCAGTAGATGCACGGCCAGCATTTGCTCCTGCACTTAATCTGTTTATTAAGTCCTTTGTG
TGCTCAATTTCCTTTTGGTGCTTTTCCCATGCTGCATACTGAGCTTCAATCCAGGCTGCC
TTTGCAAGAACATACTCGGAGTAATTGCCCACATATGTCCTGGATACACCCATGTCAGTT
TCCACAATTTTTGTACAGAGCTGGTCAAGGAAAGCCCTGTCATGAGATATGATGACCATG
GGCACATCTTGCTTATTAAGATATCCTTCCAGCCACTCAATTGTGTCAAGATCAAGATGA
TTAGTGGGCTCATCCAATAGTAACAAATCTGGGTCCTGGAGTAGAATCTTCCCAAGGGAC
ATCCTCATCTGCCACCCACCACTAAATGAAGCCACCAACCTATCTGAATCCTCCACAGCA
AACCCAAGTTCCGGCATCAACTTACTAATCTTCATATCCACCTGATCCAAATCCACTGCC
TGTCCCCGCCTCTGAAGCAAATCAAACTCGTCCAAGAGCCTCCCCATCAACTCCAAATCA
TCCACTGAACCTTCAATTGCCTTCTGTACCTTCTCCAACCTCCCCACAATCTCCATCTCC
TCCTTAAACGCACTCAGTAGCTCTTCCTTTACAGTTTTACTCAATGAAACCTCGAATTCT
TGACTCAAAAAAGCAATTTTCATATTGTGTTTGGCCTTGATTACATTCCCTGAATCGGGT
TCCTCTAGCCCGGAAATAATTCTCAACTGGGTGGTCTTCCCGGCACCATTAACACCCACC
AAACCCACTTTCTCGCCTTTCTTCACTTCCCAACTCACATCTTTCAATACAGTCACGCCC
TTGTAGCTCTTACTCACATTCTCTAACCTAACACCAGACGAAATACTCGATGCGCCACTA
TTAGATTGCTTATTTACACGTTTGTGATCAACTTCATCCACAGAATTGTTCGAAAACAGA
GATTCAATATCGTCTTCAACACTGGTCTCAGCGACCGATGTTTCAACAGCGATCGCTGAC
AATTTAGCTGAAATTCTAGGGTTTATTGGTTTTCTAGAGATAAAGAAAGTAGTGTTTTTT
ATTGAATGATTGGAACCTGTGAAAGAGTGAGTGGCTATTGGGGATGAAATTGGGCGGAGG
CGTTGTCGGAGAAAAGGCGCTGAACCAGTGAGGAACGTTGAGCGGAGGTCCATGAATTGG
AATTTTGTTGCTAAGTCCATGCTTGGCTGGTAAGAAAGTAATGGAAAATATGGAGAGAAA
GCTATGAAAATTAAGGGTTTTGTGAAAAAAGCAAAAGGAAAAAAAGAGACAGGTAATCTC
AGAAGAGAGTGTAAGCGAAACTCTCTCTCTCTCTCTCTCTCAACCTCGGCCTTGGGCACT
CTCTCAGTCCATGGAAGAAGAAGAGGAAGAAGAAG
>TeaL_123572
CTCACGACCTCATCCCTTTTCACGAGATCAATCTCTCTGCTAATAAAGACGGCCATCAAG
ACAGTCATATTCTAAACCTCTCCAACTTTCAGTCTAGCATTTTCTCCACCCATATGCCAT
ACCATTCATTACCTGACTCAATCAAGACCTCTAATTGTCGCGTTGTTTATCTCTGTCGCA
ATCCCTACGACGCCTTTGTCTCCGCCTGGCATTTCTTGTCTAAGCCTAGACCAGAGAGCC
TTGAGCCTCTATCGTGTATTGATGCTTTTGACATGTATTGTAGGGGTGTCATCGGTTTTG
GGCCCTTCTGGGNNNNNNNNNNNNNNNNNNNNNNNNNNNNNNNTTTTTGATGTACGAGGA
CTTGAAAGAAGATATTATTTTTCAGATGAAGAGGCTAGCAGAGTTTATGAGCGTTCCGTT
CTCTTTAGAGGAAGAGAGTGAAGGTGTGATAGAAGAGATATCAAGGTTGTGCAACTTTAA
CAATATGAGAGAGTTGGAGGTGAACAAAACTGGTAAATTCCTTGGACACTTTGAGAATGA
GACGCTCTTCAGGAGAGGTGAAGTGGGTGATTGGATCAATCATTTTACACCTGAGATGGT
GGAACGCTTGAACAAGGTCATTGAAGAAAAGTTGGGAGGCTCTGGGTTAGTATTCAAGAC
TAGTTTGTGAAAATTTACTATGTTTGTTTCGTTGGACAAGATTACCGAAACTAGTAAGTC
TTGGAATTCCATCTTATCTCATGTTTGTTAGAAATGGTCTCTAGGGTTTGGGCTGCTATT
TGTCATACTTAGTGCCGGTTGTGATATGTTGTAGTTTTGTTTCTTTGGTCTTTAGGTTTA
TATTTTCTGACTTTGTAAGAGGACTTCTTATCCTCCCTTTGTTATCATCTTTGTTTCAAT
AAAATTGTTTGTTTGTTGCTCAAAAAAAATAAATAAATAAATAATGAATCATAC
>TeaL_123573
TTTGGGGAGTAAATTTATGGGTCTTTTCCCTATCCAATGTCAATTATCCTAAAATTTTTG
ACCTTGATCAAAATCATCTTACTCACAGAGAAATATGGAAGTGTGCCACCTGGATGACAA
TCATTGTCCCAACTAGCATGACAGCATATCTGTATCTTTATTCTCACGGAGAAGTTTCAT
TGGCTGCATTCCAACCAGTGCTCCTGTATGCTGCTGTTACAATGCTTCTAATATTTCCAT
TTGATATTTTTTATTTGTCATCTCGGTACTTCTTATTAAGGNNNNNNNNNNNNNNNNNNN
NNNNNNGATTTTTTCGTGGCTGATATTTTAACCTCTATGGCAAAGGTATTTTCAGATTTG
GAGCGTTCAGTCTGTAGAATGGTCCATCAACAGGTTGCCACTATTGCTTGGTTCGAGGCT
GATTCTGTTTGTGGCCACCACTCTGTTGCAATCCCTGCAGTTCTTGTTTTGCCTTATCTC
T
>TeaL_123574
GACACACTCTTCGCTGCCATTACTTCGCAGCCAAACCATACCATACTATACCATAGTAAG
TAACCATTTGCAGAGACAAGAGTGGTGAGAATGGCCACCATGAACCTCCCTTTCTCTCTC
CTCCTCCTGCTCTTCATTACCTTCCTCTCTCTCTCCTCCCAAACCCACTTCTCCGCCGCC
GCCAAGAAACCCATACCCTCTTCCTCCTCCTCCCAAGACCTAGTCCGATCATCATGCGTC
CACGCCAGCTACCCCAACATCTGCCTCCGAACTCTCTCTTCGTACTNNNTAGCTCAGGCC
GCAGTCAAAGTCAGCCTCGCCAGAGCCCGTAAAGTCTCCGCCTACTTAACCACCGTCAGG
GACGGCGTCGGAGCAAGCAAGAGAGAGCAGGCGGCGGTGAGAGATTGCGTCGAACAGGTG
GCGGACTCGGTGGACGAGCTCGGAAAGACGCTGTCGGAGCTCCAGCACCTCCGCGTCGGA
ACATTCCGGTGGCAGATGAGCAACGCCGAGACATGGGTCAGCGCCGCCTTGACGAATGAG
GACACGTGTCTTGATGGGTTTAGAGAGATTGATGGAAAGGTTAAGTCTGATGTGAATAGG
AAGATCACCAATGTGGCTAGAGTTACTAGTAACGCACTCTACCTCATCAACCGCCTCGAT
CAATCTAGGCCTTGAAAATATTTTACTATGTCATTCAATTTATATATATATATATATATA
GATCAATTTAAAAAGTAAATAATAAAAAAGGTAGAAGAGAATGAGAAGATTATGTTGCAC
TCGTAGTACAACAATAATACTCAAACTCAGACATCGGTCACGGGCCAACCCATTGTCTTA
ATCTATGTCTATTATAGTATATAGTTATGCAGCTCTGTGTGTAAACTTTTTTTGGTCTTT
TTTTTGTCTTTCTGCAGCTGTGCATATACTACATATTAATGAATGAAAAGAGTGTTATAA
GGGTCTTCCAAAATGTAGTACTATTCTCTTATTTTCTTTTGACTAATGCAATGCACATAA
AATTTGTACTATGCGGCTTCTTC
>TeaL_123575
TATATATATATGTATATCTGTATCGCTCGTCGAATCTCCTTGTAGTTCTCGTCTTTGAGT
CGCCGGAAAACTCGTGTGGATCCGCCGGAGATTTCGGATTCTCGGACGACTTAGTGCGCG
GGTTAGTCGGTGAATGTATTAGGGTTTTTACGTGGAAGTTGGAGTTCGAACCCTAGGGTT
ATGAAGCAGCGGGAGACCGTACGATTGGGGTTGAGTTGATCAACGGTCAGGATTTCGTCT
CCGGATGGAGGGAGGGATATACCGATGGATTATGATAACAATGATTTTCAAGGCCAGAAT
CTTCAATTAGCTGGTGAAGGGGGCTCCAAACTCTCTCCTGTTCTACGTCCATATGCTCTT
CCTAAGTTTGATTTTGACGACGGCCTTCAGGGGCATCTAAGGTTTGACAGCTTGGTTGAA
AACGAGGTTTTTCTTGGCATATCAAGTCAAGAAGACAATCAGTGGATTGAGGATTTCTCT
CGTGGAAGTAGTGGAATAGAGTTTAGTTCAAGCGCTGCAGAATCTTGCTCCATTTCAAGG
CGTAACAATGTTTGGTCTGAGGCAACATCATCTGAATCTGTTGAAATGTTATTGAAATCT
GTTGGGCAGGAAGAGATTGTCTGCGGAGAAACTATTGTGGAAGAATCAGATGCTTGCCAT
GAGTTGGATAACTTAACTGAGCAAATGGAGCCTCATATGAAGCAAGATGACAAAGTGACA
GATTTTATGGATTCATATCCTGCATTACCAACAGATGAGCTTGTGGAACATGTGTCTAGG
CTGAATGATGTCGAAGGTACTTCCCAAACTCAAGGGGCTGAAAGATCTACCCATGGAAGT
TCACACGTGTTGGATCCAAATGCTTCTAGTGAAACATGTGGTGTATTTATGACTCAGAAT
AATGTTGGAGTTGATAGAAGAAGTGATGGTGAAAATCAAATTGAAGTTGATACTTCAGTA
CATGAATCTCTTGACAATAGAATGCAAAAAGATTCTACTGGTTCAGGGATGCAAATTGAT
GATGTAGACTCCTCTTCACAGGATATTGCTGTAGGTGTTGAGATGGTCAATCAGAAACCT
GAGAATCAGGTAAGTGATGCTAGTTTTGAGAATGCTAATTGCTTATTAACAAACACTGGT
AAGGCTGCAGGGGAGCACCATATTCTCAGTAAGGAGGTTGATATGGATGCTCAAATTTTG
AAGGGAACTGTATTTGAAACTGGAACTCGCAATTTGGAGAACCTTCCGTCTTCTTCTTCA
AAGGTAGAATCCATAGAACAACATTCAGTTGAAACTGGTATCAATAACTTTGAGGAGCCT
ACCAGTTTGCCATTGAAGGGAGTTTGCAACTTACAGATAGCTGAAGGATGCAGTGAGGTT
ATATCCTCCACAGACCCTGATAAGGGCAACAAATTTGAACATGTGGATTTGTCCAACAGC
TGTGGAATTCATCAGCGGTTTAGGGTAGATATGCATCAGGACTTACCTGCAGGTTTTCAA
GGTGATGGCAATCTTGAAGGGTGTGCCATTGAGGTCAGCAACATGAATGCGGGAATTCCT
TCTAGTTCAGAGTTAAAGATGGATCAGATAAAACATGGAGAGAACAGTTCTGGTGCGGAC
AATAAAGTTTTTGATGGCCATGGTGATGGAAGCAGCAGCAATTATGTGGGAGATCACTTT
AGTTTGACTGTACCATGCTCTTCAACTGAATTCCATGGGGAAAGACATACAATTGAAAAT
TTAAAAGGCGTTGATGATGCTTCTGGAGTTCACAAAGAGGACTTAAATGCTGAAGGTCAT
GGTTCTCTTCCCTTGGTGGCTGGATCAATGAAAACATACGAACAAAATCTTGTCCCAAAC
TCTAATGACATGCACTATGACCAAGATGTTTCTTTCAATGAGAAAGAGAAGGCCAAGTTG
CCTAATGATTCTAGTGATATAGAATGTGAGATTATTGAATCTCTTAGCAGTGATAAGAAG
GTTAAACCTTCATCTCAAGGAGAGGGTATGAAAGTGAACAATGTGGTAGTTCATGGATCA
GAATGTACCACTGCAATGAATGAACCAGGTGCTACTGGAGATCAAGTTATAGAGCACCTG
GATAAAAACAAAAGGACTGAAGATGAAGGTTTGGCAGAAGCACATTTATTGTCATTGAGG
GAGAGTCCAGAAAGGGCGAGTAACCTACATGTTTTGGAACTTGAAAAAGGTACTGCTCAT
AATTCTGCTATAGAATTATCAGAAGAGGCTGTTGATCAGTCATTGCCAGTGGAGACTTTA
AAGTCAGCAAGTCGGAGTGAACAATCTGGGGAATTCCTACACAACACAGTTGCTCAGCCA
TCACCAATGGCAGAGAATTCTAGCATGGCTAGCCAGATTGAACAGGCAGTGAAGGCCAAT
GAAATTAGTGAAAACTCTTCGAATAAGTTGGAAGTTTGTCTTGCTCTTTGTGATTCAACA
GTAAAACAGGATGGTGGTGCTAAAGGACTAATTATCCCCGGAAGCCATGAAGAAGCAGCT
GTAGGAAAAAATCATGAAATGCCATCCTCAAAAGTTGCAGATTCTGATAAACCTAAATGT
GGTACACCAACTGTTATTACTTGCACTATGCTTTCTCAAAGTGAAAAAGAAAAGAAAGAG
GGAGTCCAGGAGTCAAAAAGTAAGAGTGTCCCACTGTCTGAGGTCACTGTCCAGTCAACT
CCCCAGAATGTAAGCGGAAATGATGCAGCCAAAAATGAGAGGAGCTTCACCTTTGAGGTC
CATCCATCACAAGGTCTATCAGGAAGGGAGACTGGCAAGGATGGGCAATCATTGTCCACC
ATCAAAGATTGCAAAATATCCACAATTGTGGTGGGATCTCCCTTAAAACCTGGAGTTGGC
CAAATGGATCCTAAGATGTTACCCGGGGTTTCTCACGGAAGTTCTCAAACTCCTGACCGG
GAGATTGCACGTGGACGTTCCAAAGGTACTTCTGAGCGTAAAACGAGGCGAGCATCTGGT
AAGGCAACAGTGAAAGAAACTGCTAAAAAAGGAAACCATGTGAAGGAAACAACCCCATTG
AGGCAGTCAGAAAGACAGGATAAGTCTTGTAATGTGTCAGTGAGCTTCTCTGGGGCTGGT
CAACTTGTACCGTTTGAAGGGTTGAAGGCTTATGGGAATGTTGAACGCAATGTTACTGTA
CCATGTGGTGTGATTTCTGTTCCCACATCCATTTTGCCAGATTTGAACTCTTCAGCTCCG
CCATCTGCATTGTTTCAACAACCTTTCACAGATTTACAGCAAGTGCAATTGCGAGCCCAG
ATCTTTGTTTATGGATCTCTGATACAAGGAGCAACGCCTGATGAAGCATGTATGACTTCG
GCCTTCGGAGCATCTGATGGTGGAAGGAGTGTTTGGGAGCCTGTATGGCGTGCTTGTGTT
GAAAGGCTTAAAAGTCAGAAATCCCATCCCAGCAAATCTGAAAACCCCGTTCAACCTCGT
TCAGGTGTTAGGCCACTTGATCAATCAAGCAAACAAGGTGCACTTCAAAGTAAGGTGCTT
CCCTCACCTGTTGTTCAAGCAAGCAGCAAGGGTACCCCGTCACCGGTTGTTAATTCAATG
ATACCTCTTTCATCACCACTTTGGAATATATCTACCCCTTCTTCTGATGGCTTGCAGTCC
AGTGTTATGCCAAGAAGCGGTCTTCTTGATTACCATCAAACATTGTCCCCCTTGCATTCT
TTTCAGACTCCACATACACGGAGTTTTGTTGGACATAACACTTCTTGGCTACCTCAGTCA
CCTTTTCCTGGCCCATGGGTTACTTCTTCACAAGCTTCTGCCTTCGATACCAGTGCTCGT
TTCTCTGTGTTGCCTATGACAGAGACAGTGAAATTAACCCCTGTTAAAGAATCAGTGGCG
CCTTTCTCCTCTGGAACAAAGCATGCTTCTCCTAGTACTGTGGTCAATAGCACAGGTCCT
GTTAATTTTGTGGGGAGTCCTTCCCTGCCTGACATGAAAAAGGCGACTGTATTGTCTGAA
AAGAATTCCACTGAACCAAAGGGTAGAAAGAGGAAAAAGGCTACTGTTTCTGAAAATCTT
GCCCAGATCCCACTGCTTGCTCAAACTCGGATAGAATCAGTATCTGCTCCTATTGCTACT
GGTCATCTGTCTACATCAGTTGTTGTCTCAACTCCTGCATGCTTTGCATCTAAAGGCAAT
GACAGTAAGATCATCACGGCTGTATCTCCTACATCTTTGACTGCTCACCAAAAAGGAGGG
GAACAGAATGCAGAGCAGAAGGCTGCATTATCAGAGGATACTTTTAGCAAAGTGGAGGAG
GCGAAGCGACAGGCGGAGGATGCTGCATCTTTTGCTGCTGCTGCAGTTAGTCACAGCCAA
AGTGTATGGACTCAGTTGGATAAGCAGAAGAGTTCTGGATTGACTCCAGATGCTGAAGCC
AAGTTAGCTTCTGCAGCTGTTGCAGTAGCAGCAGCTGCTTCTGTTGCCAAGGCAGCTGCT
GCAGCTGCTAAGATTGCATCAAATGCTGCGCTGCAAGCAAAACTGATGGCTGATGAGGCA
TTGATCTCTAGTAGCAATCCTACTCAGTGTAATGCAGCTTCACTTACTGGTTTTGTGAAC
AATATGGGGAAGGCTACTCCTGCATCCATTTCGAAGGGAGGGGATGGGAGCAGCTCTTCC
AGTTCCGTCATAGTTGCTGCTAGGGAAGCTGCTAGGAGAAGGGTTGAAGCTGCATCAGCT
GCCTCAAAGCATGCCGAAAACTTGGACGCTATAGTAAAAGCTGCTGAGCTGGCAGCAGAG
GCTGTTTCACAAGCTGGGAAAATAGTTGCTATGGGTGATCCTTTCCCTTTGAATGAGTTG
GTAAAAGCTGGCCCAGATGGCTACTGGCGAGTTCCTCAAATGCCCCCTGAGCAGGGTGTA
ACATTGATCAATGGTAATGGAGAACAATCGGAAGCAGACAACATTGAGGAAGGCTTCAAT
GTTTCTGGTAGGCATGGCAAGGAAGGACCATCAAAGGAGGCAAAGACTACAAACCGTGAT
TTGTTTCCTCTTTCGAGAGAGTTTTCCGGGGAGTCATTGGAGGATCACACGAGGGCAGTG
GATGGCATCTCAAGTTCCTTTACAAGCAGTGAAAAGGATTCAAGAGGGCAAAGGAATCGT
AGAGCATCTGACTTAGCCAAAACCATAGGTGTTGTTCCTGAATCTGAGATTGGATCAAGA
TCTGCTTCTATCACTGCTCAGGATGATTATGAAAAAGGAGCAGGGACTTTGAAAGAGAAT
AGCATCAAGGAGGGTTGCCTTGTTGAGGTTCACAAAGAGGGTGATGAGTTTAAAGCAGCC
TGGTACTTGGCCAACGTATCGAGTCTGAAGGATGGAAAAGCTTTTGTTGTTTACTTAGAC
CTTCAATCAGATGATGGTTCAAAGCAGCTAACTGAATGGGTAGCACTTGAAGGCGAAGGC
CACAGGGCACCCCAAATACGAATTGACCGTCGTACTGCCATGTGTTTTGAAGGAACTAGG
AAGAGACGCAGAGCGGCCGTGGGGGAATATGTGTGGTCTGTTGGAGATAGGGTTGATGCA
TGGATAAAGAATTGCTGGCGAGAGGGAGTTGTCACAGAAAAGAACAGTAAGGATGATACT
ACACTAACTGTCCATTTTCCAGCTGGAGGGGAAACGTCGGTTGTTAGAGCGTGGCATCTA
CGACCAACGCTCATTTGGAAGGATGGGGAGTGGATTGAGTTTTCCAGTTCAAGGCAAAGG
GACCCTTCTTCCCAGGGCGATACACCCCAGGAGAAGCGATTGAAATTGGGCAGGCCTTCA
ATAGAGGGCAAAGAGAAGGATGACATCTCAAAAAATGTTGAACTTGTGGAATCCGAGAAA
CCGGGGGATTCACAGTTACTGCCGTTATCTGCCAATGAAAAAGTATTTAATGTTGGTAAG
AATACTAGACATGAGAGTAAGCCTGATACACTTCGAACAGTACAGACTGGTCTACAGAAA
GAAGGGTCAAGGGTGGTTTTTGGTGTTCCTAAACCTGGAAAGAAAAGGAAATTTATGGAA
GTAAGCAAACATTATGTTGCAGAGAAGAGCAGTAAGACTAATGAACCAAATGATTCGGCT
AAATTTGCAAAATATTTGATGCCTCAAGGATCAGGATCTCGTGGATGGAAGAACACTAAA
ATTGATGCCAAGGAAAAACAGCCAGCTGAATCCAAGGCTAGGGTTCTTAAGTCTGGAAGA
CCACTGAGTGTTTTTGGTAGAACACTACCTCAGAAGAACAAGTTTTTGACCTCTGCACCT
CAAAACGAAGGCACTGTAATGGATCATGCGATCAAGGATTCTGTTAACACTGACAAGAAT
GAATCAGGACAGCAGAACCTGATGGAATATGGATCATTTTCTAATACTGAAGGGGCTGCA
CAAGGCCCGATTTTATTTTCTTCACTAGCTCTTCCATCAGATGCTCCTTCAAAGAAAATA
TCCACATCAAATGCCAAATCTGAACGGGTGAATAAAGGAAAATTTGTACCTTCAACAGGA
AAGTTGGCTAAAGTTGAGGTGAAGAGCAAACCTAACAATGGTAATCCGGGAAAATTGGTT
CCTGAAGTCATGGAGCCACGGAGATCGAACCGCAGAATCCAGCCAACATCAAGGCTATTA
GAAGGATTGCAAAGCTCGCTGATGATCTCGAAGATTCCTTCTGTTTCACAAGATAAAACT
CAGAGAAGCCAGAACAAGGGTAGTACTTCTAGAAGGGAATAACCATAGTTGACAGGAGTG
CTTCCAAAATGATGGGATTGAAACTCTCAAAAAATTCAATGAATATTTGGATGAACAGAA
GATGTAGCAGTGTCCGTGTATATTTATTGTAGAAGAGAAAAAACTAGGAATGGAAATTGT
CGCTGAAGGTTCAGCTGTAAAATTTAGTTAGCAGATGTTTATATTGATTTTTCGTTTAAT
ACAGAACTATGATGTGATGATCTCCCTAGGGTTCACTATAAATAGGTTTGTAGATGGAAA
ATCTCCCATCTGGTTGGATTAAAATTGCAGAGTTTTTCAGATTTATCTATCATAACATTT
TGCTGCTTCAATTGATCGTATAGGCTTTAATGGTGTTTAGATTTTGAAATGGAAGATGAT
AACTTTGTTCAGCCGGTCTGATATCTCTATCACTTGTGTATTGAAATCACCATCCGGCAT
GTTTTTAGATGGCCTATTTGTAAAACGGCCTATTTGTATAGTTTTTGGTACTGGTAACTT
TTTACGGATGTCACAGATGCATAATGGTAACA
>TeaL_123576
TTGCACATTTAGAATAGTCCATGTAACATAGGAAATAATAGTGAGGGATAAGAATTTATA
CTTTGTTGATCATAGGACGTGTCATAAATCTTAGAGGGAACCAATCTCGCAATTTCAGAT
GTAAAAATTCTCAATATGAATTGGGATTTTTAGCAAAAACCTGTTTTAAGTCATCATGGA
ACACCTAATAGTGCTCATTCCAATAGGGACACTTACCTTAAATTTTGAGTTTCACATACT
CTTTTGTTGTCCTTGTTTATTTATTTTTTCTAGATGGAATGCGTGTGAAAATCAACTAAT
AAGCCAACGAGTGTGTTTTTTTTTTGGTTGTGTGTGTGTGTGTGTGTTTGCTTGTTGGAT
GTGGACATGGAGGGGATACGGCAATTTTTTGTTTATTTATTTATTATATATATGAATATA
AATTTAGAATGTATAGATACGAGAAGCATCGATATATATTTGGGTGTATTTTTATTTTTT
ATATTTTTATTTTCCATTATTTTACTTTGACCCCAAATCATCTTTCTAAAATTATAAAAA
AATAAATAAATCTACAAAGGTGTCTTGAGACATGTCCAAACACAGGACACGTGTGTTCAT
GAAGAATCCCCACATGCCCTACAAAAAAAATAATAAAAAAAAAATTGACATGCCACGTGG
TGCGTCGGACACAAGGACACACATCCCCGTCGTGGCACATATGAACACAGCACCAATCTT
GGAGTATCTGTGCTTCTTAGCTGCCTATATATGGCTGTCTCGTATATGAATGCCAGTTGG
AATAAAATTCTCTCTTCTTTTAAGAAAACTGGTCAATCCCATGTGTTGGTGAAAAGAAAG
AGTATATCTATTGCACGACCCATAGCATTTCTTCTGTTGAATATGCTATTATAGAACATT
GAATAAGCACAGGGAAATCTTATACATTGGAAAGTGTGGCATTATTTTACTTTTGAAAGT
ATTGATGACTGATAGCCTACTTCTTAGTTTTTGGAATGTAGGTGCTTAGTTGGACTGTTT
AACCATTGCTATCATGTGGGGATAACTACAAATACAATTTATTTATTGACCATGTTATCT
AATGATTTGTGTGTTTACTATGAGACCAGCAACGTCAAAAGTTGATCAGCTAGCTAATAC
TAATGCTATTAGTGGAAGCTTTGGCTATCGAGGAGAAGCATTGAGCTCCATTTCTGATGT
TTCATTGTTAGAAGTCATTACAAAAGCTCATGGGAGGCCAAATGGATATCGTAAAGTCAT
GAAGGGATGCAAATGTTTGTATCTTGGAATTGATGATGGTAGGCAAGATGTAGGCACAAC
AGTCATTGTTCGGGATTTATTTTACAACCAACCAGTTCGGAGGAAGCATATCCAATCTAG
CCCGAAGAAGGTCTTGCACTCAGTCAAAAAATGTGTTCTTAGAATTGCCATTGTTCATCC
AAAAGTATTCTTCGAAGTTGTTGATATTGAGAGTGAGGATGAGTTGTTCTGCACGACTCC
TTCCTCATCTCCTTTGTCACTGTTGACGAGTGGTTTTGGAATTGAGATTTTCAGCTCTCT
ACATGAATTAAATGTCTCTGATGGTGTATTAAAGCTTTCTGGATATATGTCTAGTCCTCG
TGATACTTCATTTGTGAAGGCCTGTCAATTTG
>TeaL_123577
CCACCAGCCACTGCCCCTCCGATCACCACCGATGTCGTCTGAGTTGGGAGTTCGGTTTCG
ATTTTGAGCCACAGATTTGAATTTCTTTACGAGTTTCTAGGACTGATCAGAGGAAGATTC
ACTCAGGTCAGGACATTCCTTGTTTACTGCCAAATATTCTTTAGTGGTTCTAGGGCTTCT
CCTGTGCATTTCTAGGTGTTTGGCTGATGATCAAGGGTTGCAGGTATTTGGATTATAAAT
TTTATTCATGAAAGATGCAACAATTTATAGAAGTTTTTAGGAAGCAATGAACTCCTACGT
GTTGGGGTTTATAGCGTACTGCTTGTTCTAATAATAGTATTGAGTAAAGATTCAGGGGAT
CTCTAAAACCAGTTTGACATTCTGTGTGATATGGGAGGGCCCTATGTACACTGGCAGCAG
GTGGCCACACTATGACCTCGCGTAAGAGTTTGAGACTCAAATTTGCTTCTTAAGGAATTT
TTGACTTATTGGTTACCTAGTCTGTGGTTTTTAAATTTAACTATATTGATTTTGTGTTTT
TCTCAATATTCAATATGTATTTTATCTTCTATTTATTTTTCCTTTTTTACATTCTGTTGG
GTTGAAAATGAAGTACTGCAATCAGTTTTATAAATGGGATGATAGAAATAAAGATTTAGC
GTCTGTAGTGATAAGTTCTATTCTTCTTTTGTTTCCTCTTATTGTGGGGATATTTTTTAG
CCTTGGTGCCATTTATCATGTCGGGTTAGGAAAGGGGTCAAACAATGCATATCAAGCTCT
TCAACACCCTTCTTCATGTATGATATTGTCTTGCATGTGAAGATGAAAACATTCAAACAT
GCACAGAAACATAATTCAAATGGGGAAACAAATGTAAACGGAGATATATACACCCAAGAC
ATCTCCTACCCTGAGCTCATATACCATATTATAGCATCACTAATTCCAAAATATTATTAA
GTTGTTAGGAAAGGAACCCAACAATAACAGGGTATATATTGACTGCTAGAGTCCTATAGA
TCTCTTGATGGTTGCATAATAAATAACGGTCATTTTTTTGTTGTTGTAGTTTTAGCACGT
GGAATCTTGTTGTAGATAATTTTCTTTTCTTCACGAGTAAAATGAACAATAGTCAGACTG
CTAGTTAATTTAATGTCTTTTGCTCTCTGTTTCAGTTAAATTTATGAATAAAATTATCTG
CAAATTATTGCCTCATTCACTGGGCCAGGCTATACTATAAGGAAATTTGAAAGTAGCTAG
AGGCAGGTCTGTAATGATAACGTATGTGGAGAGTTTAAGCTAGAATTGTTAAGTTTCAAT
TTTGAATATATGCCTAATTTTTGTGCTTGTCATGCTACTATTTCAATGTCGGTTTTCTTG
GCGGTGGTGTTCTTCACCTCAAGACTTCTGCAGCTCACAGCTGGACCTGTATGGATCTGT
ATGTTTTTGCAACGCCTTATAGGATTACTTGGGATTATTATTTCTCTGCCCGAGACCATA
CTTTGAAATTTGAATCTTGGGAGGAAGAAGCAGAGCTGGAATATGTAAAGCAGCATGGAA
TCTCTGTATTTCTTATGCCATCAGGAATGCTGGGGACCTTGCTATCCTTAGTAGACGTCC
TTCCCCTGTTCTCTAACACTGTTTGGGGTCAGAATGCTAACTTAGAATTTTTGAAGAAAC
ACATGGGTGCGACATTTGAAAAACGTTCTCGGCCTTGGCGTGCAACTATCAATCCAGATG
ATGTCCATTCTGGTGATTTCTTAGCATTATCAAAGATCCGTGGTAGGTGGGGTGGATTTG
AAACATTGGAGAAGTGGGTAACGGGTGCATTTGCTGGTCATACAGCAGTTTGTTTGAAGG
ATGAATTTGGTAATCTTTGGGTTGGTGAATCTGGACATGAGAATGAAAAGGGTGAAGAAA
TTATTGTGGTAATTCCATGGGATGAATGGTGGGAATTGTCTCTTAAGGATGAATCCAATC
CACAGGTAGTGTTGTTGCCCTTACATCCAGATGTGCGTGCTAAATTTAATTCGACTGCAG
CATGGGAATATGCTCGGAGCATGGCAGGGAAGCCATATGGTTATCACAACATGATTTTTA
GTTGGATTGATACCATTGCTGACAACTATCCACCACCTCTTGATGCTCACTTGGTCATTT
CTGTCATGTCTATGTGGACTAGAGTGCAGCCGGCATATGCTGCAAATATGTGGAATGAAG
CTCTAAATAAGCGGCTTGGAACTGAGGATTTGGACTTGTATGGAATTCTAGCTGAGACTG
AAAGGCAAGGCATAACCTTTGATCAATTACTTACAATTCCAGAACAAGATGACTGGGTCT
ACAGTGATGGGAAATCAACAACATGTGTAGCCTTTATTTTGGCAATGTATAAAGAGGCGG
GAATCCTTGGTCCTTATGCCAACTCTATTCAAGTGACCGAGTTTACGATACGGGATGCAT
ATATGCTGAAGATTTTTGAGGAAAACATAACACGCCTACCTAGCTGGTGCAACAACGAGA
TTGATCAGCTCCCATTCTGCCAGATTCTCGGTGAGTATAAAATGGAATTGCCGGAGTACA
ACACCTTAGAGCCATATGCCAACATGAACGAGTATTGCCCCACTTTACCCCCAACTTATG
AGAGGCCAGTACATTGTTAAATCTGAAATCATGCTACTACATCTTTGTGTGCTGAAGTTC
TCAAAGGGCTTTTTGCTGATGCTATAGCTTGTATTACATTAAATTGGTAGGCTGCAAGGG
CTTTTGTAGTATGGTCATTGGATCTGTGTTATCTTCTTTGGATTGTGAAATGTATGTGTC
CGTACATAGTTGTTATTTCCCACATACTTATCAGCAAACATATAAATACATAAAAATTAT
GTGTGATATTTGCTCATTGCATATTACAGGCAAGTAAACTTGAATTAACAACTATGAGGA
CAGTCTTCTCTCTTCTACCAACTCTAATCCTCTGTTATGTTCCTTGATGGAGACCGAGTA
GTAGCTGTGAATAGAATCAATAGATGTGAACATTATTTTTGTGTACTTAGCTTTTGATCT
CTAAATTGGAGCCTCCTAACTCCTTCCAAATGATAGGATTCCAGTTTTATCATGCATATC
CTCCCGGACATGGGGTAATTGTTCCCACCTTTGCCCTCGTAAGTTTACACCTCTAGCAGT
TCNNNNNNCACTAATCACAGAAATTGACACAACTCTCTGTGGATTTGCAAACAATATACA
AGAAGAGAATGTTTTCTAAGAAACAAAAGATACAAGTTGTGTTTTTTCCAAACATAATTC
ATCTACAAATTGCATAAAACTGATCCAAATATTGATATAGAAACAATAGAGAGAATAGAG
AGAGTCCTTCACAGTTCTCCATCCCAAAGCTCCTCAATTGTCTTGAAAGGACCATTTGCT
GAGGTGTAATCCTTGCCAAGACATGCTCTACTTTGTGGGATTTCACCAATCTTCTTAGAC
TCTTCATTGCTCAATGACCAATTGAATATCTCTAGGTTTTGTTTCATCCTCTCTTTGTTG
AAACTCTTCACCAGCACACCAATCCCTTGCTCATATGCCCATCTAAGACAAACCTGAGCA
ACAGTCTTTCCTCTGGCATTTGCAATTTCTTTAAGCACCTCAGACTCTATAACTCTGTTG
GTGCCATAATAGGTTCCCACAGCTCCTAAGGCAGCATAAGCAACCACAAGAATTCCGTTG
GCCTTGCAGAACTCTATCAGCTTCTTTTGTTGCCAAACAGGGTTTACTTCCACTTTTCAA
AAGTTCAACAACGTCACTACCAGTTTTCTCATTTCAGAAGAATAGACAAAGAAAAAAAAA
TAAAATAAAGAATACTGCATCATTGCAGGAGACTTGTCGCCAACGTGTTTAGAGAGGATC
AGAGATGTACACAATCTTACTTCCACGTGCAGAGAAATCTTACTTCCACGCGCAGAGAGA
TTGTTTCTATGGTTTGAACTGATGATACCTAGATCACAACGGAGGAACCTTGGCCTGCTG
ACTAATGTCGTGTTTAGTTAAGGGATTTGATGAAGGATTTGGAAAAGAAAATAAAAAAAG
TAGGTGAAATGTGAATAAAACATATCTTTATTTCATTTAGTTTCACACACTTTTTCTTTT
TTC
>TeaL_123578
CCCAGAACTAACTATAGTTTCATGATTATAGGGGAAATGATGAAAGAAATCAATCAACAT
GAGTAGTTTTGTACACAAGTCCGTTCCTTGAACAGTTGAATGTGAAGAGTAGTTCTTTGT
ACGAAAGTCTCTTTCTTGAACAGTTCAATGTGAAGAATGAACGTAAAATGTAGGGCACCA
ACTTGTCCACTATAAATGTACATTTTTGCTAATCTGAACCTAAATTTTGTAACCCACATG
ACAAAACAAAATTACAAATCCAAATCCAGAATGGGTAGGCCACAGAAATATCTTTTGCAG
CTTGGTCTGTTGGCAGCTCCGAATTTGTAGCAATGAAATCAACATCAAATGTTGCCATAG
AACCTCTTTAAGCCACCTCAGAATATTCCAATACTTATTTCCTCCGGTTGTGCAGCAGGT
TCTTCATTTCTACCAACATTGATAAGAATCAGAATCGCGAATGGATGAATTTGTTTCTCG
TGAATGGAAGTAGTAATTGTGGAGGTGTATCTTTATCTTGCGGCGGATTAACTGTAATGA
AGTCGAAAACTATTGAAGCTAATTCATCTTGATGTGAAGTGTATTCATGATCTGCTCCTT
CTATGATGTGTAATTTGTGATTAGATATGTACTCGTTGAATTCCTTCGCATCTTCAAAAG
GTACCATTTCATCGGCAGAACCATGAACTGTCAAAACCCTGCAGGAATTGGGTATCAATA
GGCATGCTGCATGTGTATCGGTTGTTAGGCGGTCCATCAAACTTTCTTCAGTCACCCGAT
AATCTACTTTTCCCTTTCTGTTCTTAACATCAATGAATCCATTTTGCTTGATTCTTTCTA
AAAAGTTTTTACCCAAGCGACCTTCAATGCCTCTCTTCAAATTGAAGCGGCCAGAAATAT
TAACAACTTTACAAACATCATTATATGTCGAAGCATACAATAGCACCACATTTCCTCCTT
TACTATGTCCAATAATTGCAGCTATAGCACGTTTCTCCCCACAAAAGTATTGGACTACAG
CACGTAAATCATCAACTTCTCTATGATAGCTACCATACCGAAACATGCCCTCACTCTCCC
CATTGCCAGCAAAGTCAAAGCGGAAGGCACTAATTCCTGCTTTCCCTAGAACAGCAGCAA
GATTTACCATAGGAATGCGATCCTTTGAGGATCTAAAA
>TeaL_123579
ATTACATTTGTGTTTAGAACTGAAATTTATAAACATATTAAGTCTAGAGTAGAAAATTAT
ACGGAGAGAAAAACATTATGTACATATAAACTTAAGCTATCTATTTAGTGGAAAACAATT
GCAAGAGAATTTCTCTCTAAATTTCAATATATCACAAGAGATAAACATAACTGGTAATAC
TCAAAAATAAGTGTAACAAAATAACCAAGGCCATTTTTCACTTGTAGACTCGGAAGGGCG
ATCCTCATGGTGAACTCACTTGGAAAAGAAAAAAGAAATGTGACAAAATAACTAAGGTCA
TTTTTCACACTTGTAGAATTGGAAGGGTGATCTTCACAGTGAACTGACTACATTCCAGAC
GGAAGCCTTTTTAGCTTGGCATGTAGTTTTTGATTCGCTTACTTGCTCAGCCATGAAAAA
GAAAAGAAAAAGTTCATAATAAACTCAAATATTCGCAAGAGGGAAAAAACAATTCATAAT
GGTTGCTGAAAAGATTAACATTAACATAACCAAGGTTATTTCACAGATTTGTTTTTGAGT
GGCAAAAGAAAGGGAGAATATATTACAATGATCTAGGAGGAAAAAAAATTGCATCATTGT
CCAAAACACCTCATCCCAACTGTGTTGGTACCTAGTGGTGGACCAATCATGTGCACTCCT
AGCAGCAAACAAACAAATACAAATAGAGTTGATAACAATTCAACTCAAACCAACAATGAA
TGCAACACACAACAACCAAGCTTAAACAGCAAGTAGAAGCAGTTAAACTGTTGCTAGGCC
TTTCATGCAATCACCCAGTTCTCTTAACTCAAAGTTTGGTTGTACACTTTGAAATACACA
TTCATTCCTATGTTTTGAGCACATTCATTCAAGTTTTTTGTGATCAAAACCAGTCCACCC
GTGTAACAGCCCATCAACAGTCCCAGGTATGAAATACACATTCAAGTGCTTTTTAAAATG
TATTTAAAAACAAAGAACAAAAAAAATAAATGGGCAGTCAACATTAAGCATGAAAATTTA
ATCGGTATTACTGAGTTTGCATATTAATTTAAGATATTTAGTAGAAGAAAAAATAAAATA
ATCAATTGTGAAATAACTTCTTCCAAACATCATTTCCCACCTCCCAACATGTAGACACAA
AACAAAACATGTATTTTAAACATAATTAGAAATGCACTCGATAGATAAGAAAAATGAAAA
CAAAAGGGTAATCATGACATTCAAATGCACAAATCATATAAACAAACCAAGGTTCGAGCA
GAAAAAAGCAGTCATATGCTGCATAACAGAGGTAAATAAGCATTACATCTAAATCACTCC
GTTTAGGAGTTAAACCAGTACGAATATAATCTGCTGTGCTTTCATTAAGCTTTGGTAATT
TTCTGCTGTCCTCGTCCAGAACAGGAGGTGAATCCACAAAATAAGGACCTATTTCCACTC
TAACTTCATCTGGTATCTTAGATAACCTCCGTGTCTCTTTATTCATCATCACCCAGACAC
TGGAAGCTCTTGTTAGAATGTCCCCTGTTTTGCAGTCATGGACAATCCAATCACGCCGCA
TACCATTCTTCCCAGACGCAGCTACCCAACTGTTGACTTGCACAACATCGCCCCAAGTAG
GATAACGATCTACCACAACATGCATTTTGGTTACCACCCAAATGAGATTCTTTTTGCACA
TCTCTGGAGTTGCACCAAAGCCATCACCCAAAAGTCCCGCACCCTTCACATGGTTAAGAG
CCGTTTCCTGCAAATGATTCATTAATGTCTCTATAGAAGCAGTCCGATCAGCCCCTACTT
CATATGATCTTATAGAAAAGTTTTGAGAGAAAACAAGACCATCTTGAACGATTTTCCCCA
AACCAAATGGGTCGGTGAGCATGTCAGGGCGCCTTGGTTTCCAATCAAGCATCATCCATT
GCTTCTCAGCTGCCAAAAATATTGTCGTGATAGCAGCAAGAAGCATACTCCAATCCGGCA
ATTGGTTGATAATAGTCCTTTCATGATGTGATGGTGTATCATTCTCACCCTTGAGGCCCT
CAACTACACCAAATTTGGTGCCATTGACCTTGGAAGGAGCTTGTGCATTGGTCCTAACCT
GCAAACTCCCACTAGAGGCAGACTTGGATTTAATCCCTCGTGCATCTACAGTTGATGGCA
CTCCTCCACCCTTGCCGGATGTCTTGGCACCAGATTCAGGTTGCAGAGAAGCAACAGCAA
AGAATGCAGAGGTGGCAGCAGTAGCAACCATGATGAAAATTTACCGCCAAGTCAGTTGAA
GCGTATCAGAGGTTAAAATCACAATATTGGGGAAATGAATTCTTGGCAAATTTAAACTTG
TAACCAGGAGGGACAATTTGTGGAAT
>TeaL_123580
ATTTTTATTAAGAATTTGGACAAGGCTATTGGCCACCATGAACTATATCACGTGTTTTCT
GAAGTTGGAGATATTCTCTCTTGTAAGATAGCAAAAGATGACTCTGGTCAGTCAAAAGGC
TACGGGTTTGTGCTATATGATAGTGAGGAAGGTCGCCAAAGCGCTATTGAGAAGCTTAAT
GGTATTGTGTTGAATGGTAAGCCAGTATATGTGGAACCCTTCTGTCATAAGAACGAAAGA
GAAATGCTTTTGGAGAAGGCAAAAGGCACCAATCTCTATGTGAGAAATTTATCGACATCA
ATAACTGAAGAAGATCTGAAGAAAATATTTGGTGAATTTGGAACAATCTCTAGTGCTGCG
GTGATGAAGGATGCTGATGGAAATTCTAAGTGCTTCGGTTTTGTCAACTTTGAGAGTGCA
GATGATGTTGCTCGAGCTGTTGAGTCTCTTAATGGACAAAACATTGATAATAATAATGAG
TGGTATGTTGCGATAGCCCAAAAAAAATCTGACAGGGAACTTGAATTGAAACTTCAATTT
GAGAACAAGCTATACATTAAAAATTTAGATGATTGCGTTGGTGATGATAAGCTTAAGGAA
TTGTTCTCTCCATTTGGTATCATAACTTCATGCAAGGTTATGCGAGGCTCTAATGGAATA
AGTAGGGAATCAGCATTTGTTGCATTTTCTACTTCCGAAGAGGCATCTAGAGCACTATTG
GAGATGAATGACAAGATTGTTTTTGGGAAACCTCTTTATGTTGCTCATGCACAACGAAAA
GAAGATAGAAGAGCAAGATGGAAGGTTCAAGTCCACCCTGAGGCTGTGAATGTTGGTGGA
AACCAGTCTATGAGGACATCGCTGTATGTCAGTGACCTTGAGCTGAATGTGACCGCTTTG
CAGCTATTTGATCTGTTTAACCAGCTGGGTCAGGTGGTATCTGTTCAAGTATGTGGGGAT
TTCACTACTCAGCGATCGCACGGTTACATTTTCATAACTTGTAGATGCTGGGAGGGCATT
GGAGGTGTTTAACTTGTATCCTCTGAATGGAAAACCAATTAGGATAAGATATTCTCATCG
TGGGGCTGGAAACATTGTTGTTAAGAATTTGGATGAGGCTATTGACCACGGAGCACTACA
TGATGTGTTTTCTTCATTTGGAAATATTCTCTCTTGTAAGGTAGCAACAGACGACTCTGG
TCAGTCAAAAGGCTATGGGTTCGTGCTGTATGATAGCGAGGAAGCTGCACAAAAAGCTGT
TGAGAAGTTTAACGGTATGGTGTTGAATGATAAGAAAATATGTGTGGGGCCCTTTCGTAA
GAAGCATGAAAGGGAAATGGCCTTGGAGAAGGAAAAACTGACCAATGTGGTGGAGGGAGT
AGACAAATCTCAACGGCTAAACCTGTACATTAAACATTTAGATGATAGCATTGGCGATGA
TAAGCTTAAGGAATTGTTCTCCCCATTTGGTACCATAACTGCATACAAGGTTTTGCGAGA
CGCTAATGGAATAAGTAGGAAATCAGGATTTGTTGCATTTTCTACTCCCGAAGAAGCGTC
TACAGCTCTGGTGGAGATGAATGGCAAGATGGTTGTCAGCAAACCTCTTTATGTTGCTTA
TGCAGAACGAAAGGAAGATAGAAGAGTGAGATTGCAGGCTCAATTTTCTCAAATGCATGC
AGTTGCAATGGTGCCTTCAGTTGCTCCTTGTATGCCAATAAAACCCCCTTGTGGGCTGGG
TCTTGGACAACAAATATTCGGTGGACAAGCTCGTCCTGCTATCACACTTCCCCAAGGTCA
GTATCCTTGTGGCAGACATGCAGGAGGTGTTCCAGAGCAGCAGGGCCAACAATCGGTTCC
ACTTATGCAGCGGCAGGCTCAACTTTCTCAAATGTGTCCAGTTGCAGTGGCACCTTTAGT
TTCTCCTTGTATGCCAATATGCTCCTCTGGTGGTCATGGTCTTGGACAACAAATATTCCA
TGGACAAGCTCCGCCTGCTATCACACCCCGCCAACAGCTTGTACCAGGAGGACGGCGGCG
TCGANNNNNNNNNNNNNNNNNNNGCAGGGTCAGTATCCTGGTAGCAGACATGCAGGAGGT
GTTCCAGTGCAGCAGGGCCAACAGCCGGTTCCACTTATGCAGGAGCAGGCTCAATTTTCT
CGAATGCATCCAGTTGCAGTGGCACCTTTAGTTTCTCCTTGTATGCCAATATGCCCCTCA
GGTGGTTCTGGTCTTGGACAACAAATGTTCCGTGGACAAGCTCCGCCTGCTGTCACACCT
CCCCAACAGCAACTTGTACCAGGAACGAGGCCTGGTCAACTTCCCATTCCGAATTTCTTT
GTGCCACTGGTTCAGCAGGGTCAGCATCCTGGTGGCAGACATGCAGGTGGTGTTCCAGTG
CAGCAGTGCCAACAGCCGGTTCCACTTATGCAGCAGCAGATGCTGCCAAGGGGGCAGATC
TACCATTATCCCACAGGGCGTGGCCTGCCTGATGTTTCCATGTCAGGTGTTGCTCAAGGC
ATGCTTTCCATTCCTTACCATATTATTGGTGGGATGCCTTTGCGTGATGGGGGAATATCT
CAACCAACTCCAATTGGGTCATTGGCTTCTGCCCTTTCAAATTTTTCTCCTGCAGACCAG
AGGACGATGCTGGGCTAAAATTTGTATCCACTTTGCGGAACAACTGGTGCCTGTGATGGA
AACTGAAGGTAACTGGCTTTCTTCTGGAGATG
>TeaL_123581
TACAATTCTGCAAAAGTCTGTTGTTTAAATAACCATAAGTGAAAGATGATGTTGTGAGGT
AGACAATTCATTCACCATTCAACTTATGGGTTTTGAAAAATCATGAGCCATAATAAAGTA
AAATAAAAATTAACTTCTAGTTCATAATACATTATACTGATAATTACATGATCTTTTTTA
TGTACTTTTGTTAGGAAAAATGCCTATTAGTGTTGGAGTTTCTCTACCCCATGGATTGGG
TGTCTTCGAAAACAAAAATACTGATAATTACATGACACATATATATTCATGTACAATGAA
ATTAGAGAGAGAACAAAATCAGATAGAGAAAGAAGTAGAGAGATAATTGTAAACTTCTAT
TGAATTCACTAGGTTAAAAAAAGGAGAATTGCCCAGCAACTCTCTCCCTAGCAACAAAAA
TCCAATAAGTAACAAGAAGGTAAACTTGTCTCCCTAAAAAAAGTAATAACAATAGAGGCT
AATCAATGGGGAAAATTGCATGTCATGAAAAAGTTGAAGAAAGGACAAATACACCAGAAC
TGTTAAATTATCTTCAAATGCTATATGGAACTAATGAGTGTAATTTTTGTTTTGTTGATG
GCTTTTGGCATGGACAAGTGGATCTTTCATTTTTGTGTACGAAGGATAATTTACACTTTT
GAATAATCCTGTTTTTTTGTCATCCTCTGCTTTTTGTGGGAATTTGGATGA
>TeaL_123582
GAGTATGATCCGTCTGACATTGAGAATAGCCATGCCTCTTAACTACCTTTGTGAATCTCT
CAAACCAGGTTCTTGGAGATTGCTTGAGCCCATATAGAGATCTTCTAAGTGTACAAACTT
TGTTGCGTGTAGTTTGTGTCTCAAATCCTGAAGGAATTTCCATGTAAACTTCTTCAGTTA
GGTCTCCATTTAGGAAAGCATTCTTGACGTCTAGTTGATGAAGAGGCCAATCAAGATTTG
CAGCCAAAGATTGTAGAACCCGAACTGTGTTTAACTTGGCTACAGGGGCAAATGTCTCCT
CATAGTCGATTCCATATGATTGGGTGAATCCCTTTGCAACCAGCCGTGCCTTGAATCGAT
TAATACTCCCATCTTCATTATATTTGACTGTGAATATCCATTTGCAGCCTACTGGACGTT
TTCCAGTTGGTAATTCTGAGATTTCCCAGGTTCCATTCTTTTCAAGCGCATGTATTTCTT
CATACACGGCTGATTTCCACTCAGGTGAGCCAAGGGCTTCTTGTATGTTATTGGGAACCT
GGATGTTGTCGAGGTTGGCAACAAATGATTTGAACTTTGGTGACAGTCCTTCATATGACA
CAAATGTGTATATAGGGTGTTTTGTGCATGATCTTACACCTTTTCTCACAGCAATAGGAA
TATCACTATCATCATTAGTTAACTCACTATGTGAAGTCTCGGGATTAGAGTTACCTGATG
GATCTTCACTTGATCTAGGACTTGGATCAGATTCTTGGGCTTGCTCAGGAGATGCTTGTT
GTTCCATCTCCTTTTGGTTCCTTCTCCTCCGTGAGTAGGTAATCAACTCATCATTCTTTG
TTAATTGAATAGTGTCCAGATTTTGAGGTGGATTAATAGGAACAGGCAGATTGTTGGTTT
GAGCTTGAGAAGGAGTTTCTAGGAAGAGATGTTGAAGAGGAATGGATTTAGGATTCAGTG
ATGGGCAAAATTGGTCAGAATTAGGAGAAAGGTGAGATGATTCTTCAATATCCCAAAGCT
GGTATTCCTGGACAAAATTAGGCTCCCCCTGAATATCAGATTTGGGATAATAAGGCTGGT
ACTCAAAAAAGGTGACATCCATGGAGTAATAGTACTGTTTAGTGACCGGAGAGTAGCACT
TATATCCCTTTTGAGTTGGAGAGTACCCAAGAAAAATACACTTAAGGGCTCTAGGATCAA
GTTTATCCCTGTGTTGTTGATGGACATGAACAAAAGTTGAGCACCCGAAAACTTTGAAGG
GGATAGTGGAGATGAGACGAGTATTGGGAAAGGACTGAAGTAGGAGTTGACAGGGAGTTT
GGAAGTTGAGAATACGAGATGGCATCCTATTTATGAGATATGCTGCAGTGAGAATGGCTT
CACCCCAGAAAAATTTTGGTACATGGGTAGAGAACATAAGGGAGCGTGCAACATCTAGAA
GATGCCTGTTTTTTCTTTCGGCAATTCCATTTTGTTGAGGAGTGTTCACACAGGAACTTT
GGTGAACTATACCGTGACTCAAGAGATAATCATTAAGGATGGATTTGAAATATTCTTTGG
CATTGTCAGTTTTCAAAATCTGGATTTTTGCTTGGAATTGTGTTTGGATCATGGTGTTGA
ATTTTTTGAAAATCTGACCTGCCTCTGATTTTTCTTTCATGAGGAAGACCCATGTAAGTC
TAGTGTGATCATCAATAAAGGAAATAAACCAACTAGAACCAGTAACATTCTTGATTCTAG
ATGGACCCCATACATCACTGTGAATCATTGAAAAGGGTTGGGATGCTTTGTAGGATTGAT
TGGGATAAGAGTTACGAACATGTTTAGAAAATTGACAAATCTCACACTGAAACTCATTTG
GATTTTTATTATGGAATAGTGAAGGAAACAACTTCTCAAGATACAAGAAATTTGGATGAC
CTAACCTATAGTGCCACAACATAATTGCACTATCATGATTAAAACGACTAACAGAAAAAG
AACTAGGACTATTGGACACTGAACAATCAGATTGGTGAGTTGCTCCTTGAGGAGGATCAT
TAACCTCGAGAAGATAGAGCCCCGAACACATCTTAGCACTGCCAATCATCTTCCCCAAGT
CCAAGACTGTGAAATTCACACAAATTTGAGCCAAATTTAGTAACACAATTGAGATCCCGA
GTGAGTTTACTAATGGACAGTAAATTGCAATTTAAATTTGGCACAAGAAGAACTGAGGCA
AGTGTGATGTTTTCTGAAACTCTAACAGAACCTGTACCAGCAACCTTTGAGAGTGAACCA
TCGACTATCCTGACAGTTAAATTTTTAGAACATGGACTATAAGTAGAAAAAATCTTCTCA
TCTTCAGTCATATGACCTGATGCTCCTGAGTCTATAATCCATGGACTTAGCTTCTCCTTT
TTAACATTGAGAGCACTTAAGAAATTACCTTTGTGTGCCAAGGAACCGGTACCAACCACA
GTGGGGGCAGGGGCAGGGGCAGGCAATGATTGGCTGAACAGTTTCTATAATAC
>TeaL_123583
TATATGTGCATATATAATATGATAGATATACCCACTACTGGTAGTCCTTTCCTTCTTCAC
TTGGCATCTTTTATGGTTTTGCTTTTGGTGTGTGGTTTGGTTGGTTGGTTGTTTGTTTAT
TACAGCTTATTTTGCCGCTTTCTAAAAGCTCTCGAGAGCAGTAACAATTTCTCCAAATCA
CCATCAGTATTCCTCTGCTCTTAATTTTCTTTTTCTTTTGCTTTGGTCTGGCAATGCTTA
GATATGTCCAAAAGTGTAGTGGGATTACTGTGAACATGGATATAAATGCTCTTGGGACAG
ATGAGACCACCACCACCATCAAACCCACAAACAGTGGAACTGTTTTGTTTGTCAAATCAT
GTAGAAGAATTCAATTAAAAAAGAGACACGAGAGTCACGAGAACGTTAGTGCCAAAAAAA
CAGATGTTTGTGACTCGTGACATGAACTTTCTTTTTGAGTGGTTGATTTGGTGGGGGTGA
ATATATACATGTGTCAATTTTTTTCCCCTCAACAATTGCTATACATTATCCTCTTTTCTT
TTCTTTTCTTTTTATTTTCAATAAATGCCCAACAGTTCGCCACTATAAATATTTAATCTT
GCCAAAATCTTCTCTTATAAATTTTATATTATTTCTCTCTTCTCTCTCATATTTTTCTCT
ACCTCTATTTCTATCTCTCTTTCTTATGTGCATGTGATCCCCTCTCACACATCGTTTATG
TTCATCTATCTAAGCCCTTCTTCAGTTAGTACCTGAAAAAACTTCTTTTTTTTTTTCTTT
TTCTTTTCCCAACTTCAAATACTTCTCCCTAACTAGATTATTAACCAAACCACACACACA
TCATCTATACTAGACCAATGTTTTCACAAGCATCTAGAAAATAACTAATTAAGCATAGTG
AAATTACAAACATCTCATGCCCAAGCTTCTCCACCTCGTCCCCTACTATCTACAATCCCA
AGGCTGTCTGACTTCTTCGCCGGCTTGCTCAACTGGAATACAGGGTGCCTGCAAAGTTTC
CTCACTCCTTTTTTCAGACTCAGCTTATCAAATATGCCCTCAACTTCCCTGTTGTCATCA
TTGTACTCGCCTCTTGAACCATTTGTTAAATTCCGCCTTTTGCCACTAACAGGTGAGCTC
CTACATGAAACGGATTCATACCAGTCTTCAGCAACATCATTGTCATCCTGAAAACTCCGG
AATTTCTCCAAGCAGTCAGATTCTGATCTGTCTAAAATGATGCTCCCAAAAATGTTGCCA
GTGGGAGGTCCTTTGGAGGCATGGCCATCGAGAGTTTGGCCATGTGAGAACACGCTGCTC
GGGTTTGATGATTGAGAATCTCCCTTGTTCCTGGGAGAGTCTCTGCATGATGGCAGCAAT
CTAGGCTGTGCATGTGATTCTTCTCTTTCTCGAAGGGTTTTCATAATCAGTGTCTTCAGG
AAGTTCATAACTTGGACAGCGTGAATCAATGCAGTCAGAGGATCAGCCATCTGAGTCATG
TT
>TeaL_123584
CGCAGTGAAATCATTCTTTATTACACGAAAGTATTGATTGTTTCTGCGAAATACAACATC
ACAAATCTGTGATTTTCTATTCTAAAAATTATGTATAACAACTTTGACCATATTGAATAC
AAGCAAACAACTATGAAAGCAGCTGATGCAGCACGATTCAGTTGATATATTGCTTTCGTG
AGACTAAATATCACCCGAATGAAAAAAAATTGCACGGGAAGCATGTGGAAATTTGGTGGA
AAGAAAACCAAAATGCACATATCAGCCAGTCCGCTGTAACAGATTGCCTTTCTGTATGTA
CTCATTGATGTTGAAGGCCCTATTTCACACAACTGTATACATCTTGAACATTCTTGGCTA
ATGAGGTTTTATTTTTCTCCAAAACGCCTAGGCAAGACCTGTGTGTCTACTGCTCTTGCT
TCACGCTTTCTCTTGCTTCTGGAAGTGCGTTTTGATCTGTGTGTTCGAGTTTTTGTAGCA
TGTTTCTCAATGTTTTCCTCCATGCCAATTGTTTTTACGTTAGACAGAAGTTCTGGAGGA
GCGTCTGGCCATGGTGTGCGTTTTGCTGGGACAGTAACCTCCAACGGGGGATCAATGACC
CATCGGGCAGGAAATTGACTATCTGCACGAGCTTCAACACGGAGCCACCATAGCAAGACC
TTGCGGCCACAACTGCCCAGAGGCTCGACCACAGAAGGGTCCTTCAGCAGAGCTAATGGG
CTCTCAAAATTGTCTCCATTCCCAGTAAATGTGTCTAGATCCTTAACCCACATTGGCTTA
TCTTCAGCTTCCTTCCAGAGCAACCTTGAATTCAACACAAACCCAGCCCACTCCAGCTTC
CTTGGCAACACAATTGCCCTGTCACCAATATAGTTCGCGCTTTTCCCAGCATATGGCAGC
GAATTAAAGGTGTGCCAACCAACCAACTTGTCCGATGAGTTACAAGCCGGACCTTGAACT
GGCATAGGCAAGTTCTCCGCATCTTCGTTCTTCTGAATTACTGATAACCCTTCATGAGAG
TTAGCAGAATGAGCAAGAATCCCAACTGAAACAGCGCCAATCCAAGAACTCCATACTATG
CGTATTACTATCATCCGCAAACAACACAATTCCATCTAATTTCTCTTCTCTCACAACTCT
CAAAGCGCGAAGTCGCATAAGAGCCTCCATCCGATGCCGACCCTCCCACGAAATTGGCAT
CTTCTGATTGAATCCAATGTGGATGGTCCGAATCCCTGACTTGGCGAGCAACGAAGCGGT
CTCGTTGGTGGTTCCACCGGCTTCAACAACGATCCAGATGAGATTATAAGGTACATTCAT
CAACGAATGCATAACTCCAGTTAGATGAAGAGTCTGGAAAGTTCTTACATAGGTCGGAGT
GAGAGCAATCACAGTTCTAGGGTTTTTAACGCCGTACTGAACCCTCTGTTCACTCTGAAC
CAACTCAATTATCCGGTGAGCTTTCATCACCTCCACCGCATTGGGATGTGGCCATGGCCG
GATTAAGATCCCGTGCCGCCCAACCACCACTCTGCTGCTGCTGGAGACGACGGTTCTGTT
GGCCGGAGATTGGGGATTTGGTGGGGTGGTCTGAACAGTTAGGGAATCGGAGAGCTCGGT
GGCGGTGCGGAAGGGCAAGGTGGAGTAGAGGTTGGAAGTGGTGGAGGTGGAGAAGAGGAG
GAAGAAGATGAGGCGAGAGAATC
>TeaL_123585
TTCAGAGAATGTTATTAGATTAATAAAACTATATGTTTGACAACAAGATGCATACATGAT
TCATAGTAACATTTTGTATTTTCAGTAACTTTCATCATCTATAGAACTAGAATTCAGGTG
CACCAAATCCTAAAATTGATATAAAAATATAAGACAATCCCTTTAAGCCCTATTGAATAA
AATGTACATCATTGATCAGCACACCTGAGGAGGTTGAGCATTACCATGCTGAGTAACACT
TTTTTTGATAGCTTCTTCTTTCTCATCAATGAAGTCAAAGAAGTTATAAATGACCTTAGA
ACACGGAGTACTCGTTGATGCAGAGGATGAGGGAGAAGAAGGTTCCATCAGCTTCCGTTT
GTATCGGATATATTGGCGAATAGTTCGTAGAAAAAAGACTAGCAAAGCGGTGAGAGTAAA
AATGCCACACAGAAGATAGAGAGCCCAGAAACTGCTCATTTGGAGCTCATTAGGCTCTGG
GGTTTTTCTTCTGTCTGCTGCACAACCTGCTTTACAGAACCAGTTGTCATGTATCTCCTC
AAGTCTTCCGGTCTCAGCAAGCTTGAGGATCGCCGTGGACATGTCATAGGCAAGTGGAGA
GTCTCTCTGAAAAGCAAATCCCCATCCACTCCTTGTGAATGATTGCCCAACAATTCCAAA
ATCAGTCTGCTGTGACAGAAACAATTCGACATATGGAAGTTCATCTACAATAGCTGCCAC
GCCTCCATTGCTTGGTCCTAGCCGCAATGCTTTATCATATTCTTCTGGGGAGCCCAGAGA
AATGAGTCTTGATTGAGGTATGTAAAGAATTTCCGTCATATAGCTATAAGCAAATGATCC
CACTTGATAACCAATAGGCCAATCACCTGCAATCAAGCTGTCGATTCCTGTGATGGATGA
TGATGAGAGCTGCTGGACTGTAAGGATTGAAGTCAAGCTTGCTGTGTAACTCGATGTGAT
CACCATCAAAAGGAAAAGCCAAACCACCATTACCAACCTTCCAAGTGTGCTTACTGTATC
TTCTTGATTTTTCTTGAACAGAGTTGAGAAGCTGAACAGAAACATTGTTATGATCTGTCT
CCTCGGAGAACCCCGGAAATCATCGTTGACACGATGTTCAAGAATCCAGATAACCACTGC
AATCATCACAAAGGAAGCTGCAGTGACGCACCACATCTCTACTGTAAATGGTTTGAGAAA
CACCCAAGCAGTTGATTTTGAGTCACTGATGGGAGCCACTATGACGAGACCTGTGATAGC
ATAAGGCTGAGTAAAATCAACAATCTTCGTCCGGTTTGTCACAATTGCAATGTCCCCAAC
AACCGCATCAAAGACATCATCTGCAACCTTCTTCACGAGTTCATTATAATTGGGATTGGA
CAGACCATCCCCAAATGGCTCAAATTTGAAAGGAATATCATACGGGACTAGCTTTCGGGC
TTCATTAAACACATCGATGCAGTAACCTTGTATTTTGTGGCTGCTGTGTGATTCTGTCAC
AAATTCAACAAAACTGGCTCTATTTGGTACTCCAATTCTCAATGGTCTTTCGTTGCTGGC
AACCACCCACCCACGTGGCTTTTCTGTTGTCCCGCCAGGCCAGGTAACATTGTCAAGATT
CTGATCTGGATGGGAATGGCTAATTTGTTCCTCTTTGAGAGTTTCTGGTGGTAGAGTAGA
GAGACCTGAAAAACTAGACCAATAACCTACCCCATGAATTGCCATCTGTGCAATGTTAAT
GACATCATAATCACTGTTCACAAGGTTCCGATCTGTGGTAAATTGAATTTGCCCCGTCAA
ACCAGTGAAATTTGTGTCCTTCAATTTTTTTAATAGAACTTTACCACCATCAAAAACTTT
GAGCTTCCCAAGTTGTGTTTCAGTTCCTTTTTCATTGTGTAGCTTGTCAGTGAAAGAAAA
TGTCATATTGTTGTGCTCGTTTAAAAATTTATCAATTGCATATGCAACTGCCCACACTGT
ATCATATGCATAAAATCCATAAACATTCAATTCAGAATGTATTAACCCATTCTTCTGCAT
TTTTCTCCATCGAGATAGAAAGGCCTTTTTTTGGACGGTTTGTGGGATATGCTGACGAAG
CCCAACTACCCCTTCAAGGATTTTTAAAGAAGATTGATTTTCTGTGGAAAATGTATCTAA
TGTAGCAGAAAACCAATCCGTTGCAAGCCACACATAGTTACCAGTCATCATATGAAGTTT
TTGAGCAACAGTAAAGATTCTCAATCCCGGGTCTGGATTAATATGAACAACATAAACACG
AGGTCCAAGCAATTTGGACTTGTTGAGCAGATAAGTTAAATCGCTGAGATCATATTGGGT
AGGCAAAGTCAATTTAAAAGAAACTTTTGACATTTTCTTTGCAAGCTCAGCATCCAAAGC
AGATATTCCATTTCTTCCGTACTCATCATCCACAAAGATGGCAATAACCTCTTTCCATCC
ATAAAAGTCAATCAAATCAGCCATGGCTGCCATTTGGTAAGAATCACTTTGTGTAGTTCG
GAAAAAGTAGGGGAATTGAAGGGCAGACAGAGTCGGATCAGAGGCAGCATAAGAGACAAG
TGGGACTTGGAGACCATTAGCAATCAGAGAAATCATATGAGCTATTGAAGAAGACTGTGG
ACCAATTATTGCCACTACTTCCTTCTCAATTACCTGAAACGCTTCAATAGACCCCATGAA
TACACTACAATTTGTATCCTCCATAATTAACTTCAATTCAGTCCCACTGAGAATTCTCGG
ATCGGCATTGATATCGGAGGCCGCGGCTTCCATGGCGGCCTTGGCAACTCTGCCGATGAC
CGAATCGAAACTGAAAATTGCTCCAACATTTACAACAGAAGGCCTTTCACAGTACACAGA
GCCACCAAGAATGATCAATATAAAAAGGGTCAGTGGTATCATCACAGTGAATTTCATGGT
TTGAAGCTTGAAAACTAACTAGTACAGAGTAAAATCAATGGTGAATCAAAACCCATTTGC
TTATGAGGGGAGATTTAAGTCCTCTCTAAAGTTTGATTTTCAGAGACTTGTATAATTTTC
TATAACCTGCAAATGAAAGGTATTTCAGAATCATGATCACTGAAATGCCCAGTTTTTAGT
GGAAACATGAAGTGAAGGGTACTTTGTATTAGGTGAGGAAAGTAATTGACGGTTTTAAAG
AGTGGGATGTGGAGAAATTGAAGAAGGTAAATGCATAGTAATGAATTGTGATGTTGATTT
TGGTTTTGTGGAAATAAGAATCACATTTTTAGAGAGAGAGAGAGAGAGAGAGAGAGAGAG
AGAGAGGCTGCACTAGGAAAGAGCATGAAGACTCAACAGACATCCTCATTTTGTTGAACT
CTCCAAATTAACGCATCATGCATGTATCATATGTGAGCTGGGAAATTCTAA
>TeaL_123586
CTTTTAGCTACAATAGAGAAAATCAGTAACAATATCAGCAATACTGCACATAAACAAGTC
CATTCTGATAGAACAGTGAAAAATAGAAGTATGGGAAGAACAATCGATAGAAAATCCGTA
ATCATTAGTGCCATGTAGTCCCTCCAACTCTTGAAAGTAACAATTACGTCATCATTCTTT
TTCAGTGAAATCTTCATGGTATTAGGATCNNNNNNNNNNNNNNNNNNNNNNNNNNNNNNN
NNNNNNNNNNNNNNNAGCGATGACTTCAAGCATGGAAGATCCAGTCAAATTGCTCACAAA
TTGTTCTTTTAAGTGCTTGTTTGGATTGAAGAACTTCACAGGAGTCTCCATTGCTGTGTA
GAATGTGAAGAAAACCCAAAGTTCGCGATTCTCTGTCCTCCGCTACAGAGAGAGAGAGGA
CCTGAGGGACGGTAGCGATGGGAGGACCAGACCTGAGGAGGAGCTTCAATAGGCAGAGCG
CATCAACGCCATGNNNNNNNNNNNNNNNNNNNNNNNNNNNNNNNNNNNCCAGCTTTTCTT
GGAGCAGAAATCGGTTGGTTTCCTCTTGCTCCGACTTGATCAGTCTCGATCTCGGTCTCG
GTCCCAATCCCTATCTCGATCCTGATGATCTTGATCTTTCTTCACTCCTCGGTCTCATAA
CCCCGTCGATTTGTGCAACCCAATCGAACCATCTTCCTCCTGGTGAA
>TeaL_123587
AAAAAAAAAAAAAACCAATTAAAATAAAAAAACATTTACATAGCTCAACAAAACTATACT
ACATTTTAACTCTAACCCAAAACTCAACTCACTAGAACAGCCAACTCAAACCATTAAAGA
ACTAGAACGCCGGTAACTCTGACGCGGCCGCGCACAGCTAATCGAATCTTCCACCGCGAG
GCCTTGTGCACCGAAACAGAAATACTGATTAATCAACTTTTTATTTAACGGAGAAGAGTG
TTTGCGATTGATTCGCAATTTTTCACTATTAATTGAATGACTTGATCCGGGGGATTCTTC
AATTTCATTTCCAGTGTCCACACCCTTGTATTTGTCGATTGAGATAGGCGAAGACACGGA
TGATTCAGAAAAAGTACTCGAAGGCGATCTAACAGATAGATGTGGCATGGCTTGAATGAC
ACCGTGCATTAGCCTCGCTGCAAATTTCTTTTTCGTGGAAGGACTTGGAAGACTATTTCT
TACCGGGATCACCCTTTGGTTGCTTGATATAGCCATTTGTTGGGAGAATCTTTGCCGAAG
CGTTGTTGGACTTTCTTCCAAGTTTCTACCCATCTTGTACGGTTCTTCAGAATCATCGCC
TTTTTTTTCTTTTTTGGGCCAATGAAGGAGAATCTTTAGCCGCATTGCAGCGTTATTCAC
AGAGCTGGATTTCCTACAATCCAATGAGTTATACGTGGTGGGAGAATTAAAATTACTAAT
TTCACTCAAGCAAGACCCGTATTCCGTAGGATCATCAAAAGTGGCAGCCTCACTTGCATT
CTCAATACCCGTATACAAAAAAATCTCAGCATCGGGGATTCTGAATGAAGTCCCGGGGCT
TCCCCCAATACCCTGCATTTTCAGATGGGAAACGAGAGCGTTTCTCGCCATGTAATCCTG
ACAGTTGGATATCCCTCCTGCTGATATCAACTGTTTGATCAGAATCTCAGAAGAAGCTGT
TCGCGGCCTTTGCTTGAGGAGATCGAGTGGGGTCAACCCATCAGCATCGCGGATGTTCAA
ATCAATTGAAGGGACGGTCATGAGAAGTTCTACAAGATTTGACTGAAAGTTGTCGTTGAC
TGCCATGTGGAGGGCGGTTCTTCCATCGTTGTTTTGTACATTGATGATGTCATGCATACT
CACAAGCTTTTCACTGACTAACTGTTTAATGAGCTCGATTTGGCGGTCAAGTCGTCGGAA
ACCGGGGGCTCGGAAACCAGCCACAGCCATATGAAGGAAAGTGTCTCCATAATTGTTGGT
TATGGAGGTGATTGACTGAGATGCCGAAATTAGAATCTCTACCACAGGCAAGTATCCCCT
```
