## Supplementary Files (1-5) for "Construction and analysis of an interologous protein-protein interaction network of *Camellia sinensis* leaf (TeaLIPIN) from RNA-Seq datasets": S1_Supplementary_File.txt (part 117 of 248)

```
GTATGCAGCCACATTTAATGCCGTGCTCCCTTGATTATCCGTCGAGGCAATGATGTCGTA
GGATGATAGTAGATCTTTGACTACCTACATTCTCGCAGAGGCAGAGTGCAAAAAAAATAC
AGAGACATGGTTTTAAATCATCGATCCAGTCATCTATTAGTCAATATTTGAAGTATCATA
AGTTTAAAAACCCGATATGTAACAGGTGATACAATACGTAACGACTGATTCTGTGTTTAC
TGTTATAGTTCTACCACCAAATTATTTGCACTCCAAAACATCAAAATAGGGGCATTCAAA
AATGGGAATTTCAAAGTTCAAAACCTGTCTAGGAACAACGGAAGCTATGCTAATGGAACA
GGAAAAATTATCCGATACTATGGATCCCAAGAGGTCAATTGCTTAGGAGTCGCACTCTGT
CCTGTTTGGTGGACAAAATCTTTTCTCCTTTTAAGAATTCTTTATCCCACACACAGTTCA
TCTAGTTGGCCAACACATTTACCTTACAAACATATTCAACTAAACCCAAGTAAAATCAAA
TTGGAGCAATGACATCTCCATCATTTTTCACAAATCTAAGACTATTGAAATCTTCTGTTT
ATATCAGTCACATAGCTGCACTTCAAATTTTAATAAAATAATACGAAAGGGACATTTTGT
GGACATGGCAAGATCATACAAAACTGCCAGCCTTAGGGGAAGGGGGTTGGAGCTGAGAAA
ATATGGACAAATTACAAAATATCATTGCACGGACACAAAGTCACGTGATGTTCTAAACCC
ATGTGACCGTTTCTGCTGATCGTGGGGCTTGGCCATCAGCGCATACAAAGGGGCTTTAAG
TAACCACAAAATAGTTGAGGGTGTCTCCTATTCTATCCGATTTGTGCATACGGCACGTTT
ACGATCCGATTAGTGTTGTATTTCTTAATATATAGTATGGGTTATTTTGGGTATTAGAGT
TATGTGAGTTAAGACAACTGCTTCTTGTATTTTCTCCTTTTTGTTAATAGTAATATTACA
AACTCAGAATTATCTACCTAAAATTTACTCAGAAACAACGATCAATGGTTCAAATTTATT
TTAGTCGTGGACCCTACACTTAATCAATTTAATCTCCACCTCATATACTCAATCTGGATA
AAATCCGGGTCCCTAATTCTGGGATCCCAGACTTTCCTTTCGATAATGAAACCCTCTACC
CATTGCTGCCGGTGGACGTAGCCTAAGCCAAACCACACAAATCTGTTTTCTTAATTGCTC
TGTTTTTACCTTTTCATTTTCGTTTGTTCCACCATAATAAACCAATTTTAAGAAATAAAC
ATGACTAGATTATCCGTCGAGGCAATGATGTCGTAGGATGATAGTAGATCTTTGACTACC
TCAACCTGGCCTCTCCCAGAGGCAGAGTGCAAAACAGTAGATCCCTGAGCATCTCTATAA
ACCAAAACATCCTCACAATCCCCCAAAACCTCTCTCAAAACCTCCACATTCCCTCCCCTC
GCCGCCGCATGAACCGCCCTATTCATCATCTCCCACCTAAAAACCGCGGACACCTCCTCC
GGCAGCCGCCCCTCCCCCTCCTCCTCCACCCCATCACCACCATACAAACACCTC
>TeaL_123588
AGCTTTGTCAGAGTTAAATTAGACCCTAATGACTCCTTTCAGAGAAATTCCCATCAGCTT
GTGCAAGTTACAGGTTCATCTAGAAGATTTAAGTGACTAATACTTCTGAATAGTTTGGGG
GCTATATTCTGCAGTGTCATTGACTTTATGAAACAAACTGCATGACCATAAAGTAATATT
TTTTTAAAAGGATAGTGTTATTTCCCTCTTAACAATATGGTCATCTCCTTCATGGCAGTT
GTGACTGTTTAGTATTCAGTACTTTCTAACTAGTTGTGCTATTATGTTATTGCAATGTAT
TAGTTCATATTTGACTTGCATAAATTTGTCACAATAGCAGGCCATTCGGTGCTCTAACTA
GTTGTGCTATGATATCAATAATAGAACTGTCTGAAAGATAGACTTGTCAATCCATCAAAA
ACCCAAGCAATACGTTTTAAAAAAGTAAAGAGCATGTCGCAACTTGCACAACAGAAAGAA
CCACAAGTAACTCAATTTATGCTTTTTGTTTCAGTACTTCAGATCCTGGAAGAGGACTGT
ATACCGTTTTACTTAGTTTTTATATCAAAGCAACTTTGAGGAATGACTTCTAGATGAACC
TATGTGTAGAATTTATTTGATGGAGTCTTCAAGTGGCAAGTGAAAAGAAGTTGGTTAGTT
ACAAGTGAAAAGAAGTGAAGTGAAATCTGAACAAGTACTGATTTTGCAGGAAGCTATATA
AAGGAATCAAATTGATATCAGGAACCATACTAGTAGAATCTACGACCCAATCCAGTTACT
CCATTCATGTTAATTTATGTATTTTGAGAGAATGACAGAAGGGAAAGTATGGGATGGGTG
AAGAGTCCATGTAATCTTTTGGAATGATCTGGTAGATTGCACTAAAACATGTCAAAGTTA
AATGTTTGATGTTGTGTTTTGAATTGTCAGATTTCCCTTAATTCGTTTATTTGCATGACT
TTATCCTAGAGTTCTCAGAAACCTAACCAATTCTTCATCGATATGTGAATGATTCCAACG
CCCGTGAAACCTATTGTTTTCTACACACATTTTCTTTATCATTAAACTTTTGATTGTTTT
CGTAATGTTACCATTTTGTATGCATACAGGCATCAAGAAGATATCTAAGGGGGATAACAA
TACACAGATTCTCCTCCAGGTTTCAAATATGTCAAAGACATTTGCATCAGCATGCTTTCA
GATGTTTTCTTCTCT
>TeaL_123589
CCATCAGCTTGTGCAAGTTACAGATTCTCCTCCAGGTTTCAAATATGTCAAAAGACATTT
GCATCAGCATGCTTTCAGATGTTTTCTTCTCTGAGGAAGAATGTGAAGATTTGAGTCAAA
AAGTGAAAGATGGGTTACTGAAAAAGCCTACTATAGTGGACATTGAACTGAAGGCCAGAA
GTCTGCATGAAGATATAACAAAGCATTGGATTGCTAAAGAGCTGAATTTACTGAGAAACC
TCATTGATCAAGCAAATGAGAAAGGATGGAGAAGGGAATATCCTTTTTTATAAGTGTTTT
GTGAGTGAAGATTCAGTATACTAGCATTTGCCAAGAGGCTATGATAGCTTGTACAGCAAC
AACCCCACACGTCACTAAATAAAGGGGATTACTGCTTAACAATCTCAACTATTCTTTTGT
TAATACCCACAACCTAAGATTTCATTTGATTTATGATTTTAGTATGCAGGAGCAGAAGCT
AAAACTCTTTGATTTGTTGACTAACAATCATAGGCACGGACTCGTGACATGACACAAAAT
TTTAAAAAATGCAAGACACAACACGTTAGGGACATATGTAAAACATATAATTTTATATAT
TTAATGTCACCTTTTTTAATCTTATATACTTATTCTATATCAATTATTTATTCTCATCAA
ATTCATA
>TeaL_123590
CTTCTAAAATCTCTCAGCAAGTTAGGACTTACACTTGGCAGACTTCGTGTGTATCAGTGT
TTGTTTGGCAAGCTCACCCTCTGCACCCATTTCTCCTCTTGTTCAACAGAGATGAATACC
ACAACAGGCAAGTCTAGTTTTGTGTTCTCTCTCTCTCTCTCTCTCTCTCTCTCTCATTTG
AATGTTGTTTGTGAAGGCCTACAAAGCCGGCAGCATGGTGGGAAGGCAGTGAGATACTTG
GAGGAAGAGACGAGGTTGCAGGGGGAACATGGCTGGCTTGTTTGAGAAGAGCGAGAGTGA
CTTTCCTCACCAATGTGATGGAGCTTCATACCCTTCCTGATGCCAAAAGCAGAGGAGACC
TCCCGCTGCGTTTCGTGGAGGTACCATTACCAAACTCCTCTTTCTCTTTCTTCATTTCAT
TGATTCTCAGCAATAGAATAGTACTGCAACATACTGTGTGGTTGCAGAGCACGAAGAGTC
TCAGAGAATTTGCAGAGGAAGTGGCTGAAGAAGCACATCAGTATAATGGATTTAACCTGA
TAATAGCTGATCTTTCCTCGGAGACCTGGTTTATGTCTCCAACAGGCCAGAGGGGGACAT
AAGGTCAACAGCAAATCTACTATTCAAACTGAAACTCATTGCAAAGCGTTTCATGAGGAA
AAATATTAATTACAAATACAAATAAAAGGCATAGGAACATCCTCTACCTCAAAATCCTGA
CTCGAGATTCTTTCAGGAGACAATTAATTTCAGAACAGAAGATCATGGTCCAAATTAAGA
ATAGCTACTGTAAAAGAACATATATGCATACGTGTCAATGTGAATTCAAAGAGAGAGAGA
AAGAGATGTACCTTGAAACATGGAAATAGTCAAT
>TeaL_123591
GTTGCTCTATCCTCCACAACAAAATTATCATCTCTGGTCCATGATAGAATTCCTTGTCCC
CTTACAGAAAGCAGAGAGCCAACTCCCTGATTGAAGTCAGTGAGAACATCACCAAACGAA
GGAAAGCTCTCCGAATCCGAAGAAATATTTGTATGAGACTGAGACATAGCCTCAGAAATC
AGGTAACCATAGTCTGCCCCTTTACTCTTTGGCACAAAATCAGTTGTTTGACTCGTAATA
TTATGGGATGGATCTTCCGAACCTGAATCATATTCTTCCTCATAACGATCCCAATTCGAG
GGGAGTGCACTAAAACCCTTAGACTCATTGGGTTTCTCTCTGACTTGCTTTCCCGATTGC
TTCTTCGCACCACTGGCTCCTACTTGGCCCACTAAAGGAGCTTTCAGTGTTGGATTCGGA
TGGTGCTTCTTACTGTGGTGTTGAGAATGGGCTCTCTTTGACTTTGCCAAAGCTTTTGTA
TCCATGGTTTATAAAAATTTAGAATTTTCCAGTGTAGTGTAACACAAATGGGGATTTTAG
TTTTTCAACATAACACAAATGGTGCATATAATTCACAAACCCAGGAGGAGGTAAGAGACC
AGGAACAGACGCGGGAATGAGAAAGAGCGAACGAGAAAAGAGAAGATGAGAGATACCATA
GAGAGAGAGAGAGAGGGAGTGCTTGGGAGAAGACCACGACTACATTAAATACAAAATCAG
AAAAGCTAACAAAGAACAAAAGGATTAAATTATATGTAGATAAATACGAGAAAAAAAAAA
GAAAAAGAAAGAAGAGCTCATCATCAACAACAACCATCATCATCATTTCATACACACAAT
ACACAAACAAATAGAGCTGAGAAGAACATGAAGAAGAGATCAAATAAATTAATAATTTTG
GTTCTTGTGAGGCTCTCTCTGTCTCTGTGTCTGTCTGTCTCTTAGTTGGTAGGGTTGCTT
CGGAAGGATCCCAAAGCTTTGATGGCCGCTGCCCTCAAAATGTACTGGTGGTATGCCGCT
GCTGCTAATGCTCCCACGAAGGGTCCAACCCAAAACATCCAATGTTCATCCCAGACCGCC
TTCTTGTTGTAGATAACTGCAGCTCCAAAGCTCCTAGCAGGGTTGATGCCAGTACCCGTA
ATTGGAATGGTCGCCAAATGAACCATAAACACCGCAAACCCGATAGGCAAAGGAGCCAAA
ACAGGGACATGAGAGTCACGAGCACTTCTCTTGGGATCAGTGGCTGCGAAAACAGTGTAA
ACGAGGACGAAAGTACCGATGATCTCAGCACCAAGAGCAGTGCCTTTGTTGTACCCATGA
GCAACTGAGTTCGCACCACCACCGAGCGAGTTGTAGGAAGATTTCATGAAGGCCTTAACT
AACCCAACTCCACAGATCGCACCCAAACACTGCGCTATCATGTAAGCCAATGCTCTGATC
AGCGACACCTTCCTCGCCAAGAACAACCCAAATGTCACCGCCGGGTTTATGTGACCACCG
GAGATGCCGGCAGTGCAGTAGACGAGGACGAAGATCATGCCGCCGAAGGACCAGGCGATG
CCGAGGATGCCGACGCCGTCGCAGGGGCCGGTTTGTTTTTTGTGGCCGATGACGGTGGCG
ATGGTGATGTAGAGGAAGAGGAGGGTGGCGATGAACTCGGCGATGATGGCTCTGTAGAAG
GACCAGAGCTGGAGCTCCGCCATGTCAATGAGTGGTGCTGGTGGTGGGTCGACGTAGTCT
TTGCCATGGTTGGCATGTCCTTCTTCGCTCACTTCCTTCGACATCTTCTTCTTCTTCTTC
TACTCTCTCTCTCTAAAAAACTCTCTGTTTCTCTGTTTCTCTCTCTCTCTCCCTCTCGCA
TCACTGCCTTCAGCCGGAATACCTCTCTTTTCTCGCCGGTAAACCGCTCGTTCGCCGGCG
AACGGCCTCCGAAGACTCGCTCGGGGAATTGTTGGTCCTGTTTTTGTTGTTGATTCGATT
TGGTTTGTGTGGAGTCGGTGACTCGGTTGGTGGAATCGGTCCGATCTCTGAGTTTGACTC
GGTTCGTGGTGGATTTCGAGAATGTGGTGTGTTTGAGGGCTTGTTTGGGATCGTTCATGG
CTGAGATTGTTGTCTAGGGTTTGGTTTTCGGCGTTTGGATTTGTTTTTTTTGTAGTATTT
GGCTTTTTTTGGGTTGGTTTCGTAGTTCGGCGAAGGGAAAGAAGACGGAGGCTTCCAGGG
ACAGGCTTCGGAATGAGATGGTGGAAGGAAGGGTTTGTATGTCCCGAGAGGCTAAATTAG
AATTTCTGAAGCATAAAAGGCTTCAGCGTATGAAACCTGAAACTTTGACGAATACTGTGT
GTGTCACTAACATGATGACTAGAAGCGGAGGAGATGCTTTAAGAGGTTCAGCATCATGCA
GCATGAGATTACATGGTAATGCAGATACATTTTCTCGATCTGGTGGTGCTTCAAATGGGA
ATGATGCATTTTCAAAACGCAAGGTTATTAAGTTTGACTTAAATGATCTCGAATGGATTG
AAAAAATTCCTGAGTGTCCTGTTTATTGTCCAAGTAAAGAGGACTTTGAGGATCCTTTGG
TTTATCTGCAAAAGATAGCACCAGAAGCTTCAAGATATGGTATATGCAAGATTGTTTCCC
CATTGAATGCATCTGTTCCTGCTGGTATGGTGTTGATGAAAGAGAAAGCAGGTTTTAAGT
TTACAACTAGAGTGCAACCCCTCCGTCTTGCTGAGTGGGATACTGATGACAAGGTCACCT
TTTTCATGAGTGGGAGGAATTACACATTCCATGATTTTGAGAAAATGGCGACCAAAGTTT
TTGCTCGTAGATACTACAGTGCTGGATGTCTTCCTGCCACGTACATGGAAAAAGAATTTT
GGCATGAAATAGCTTGTGGAAAGACAGACAGTGTTGAATATGCTTGTGATGTTGATGGTA
GTGCCTTTTCATCTTCTCCCAATGATCAGCTTGGAAAAAGCAAATGGAATCTCAAGAAAC
TTTCTCGCTTGCCCAAGTCTGTATTACGTCTTCTCGAAACTGCAATTCCGGGAGTTACCG
AACCAATGCTATATATTGGGATGCTATTTAGTATGTTTGCTTGGCATGTGGAGGATCATT
ATTTGTATAGTATCAACTATCATCATTGTGGGGCGGCAAAAACTTGGTATGGTATTCCTG
GACATGCAGCTTTAGATTTTGAAAAGGTGGTCCGGGAGCATGTTTATACTCATGACATAC
TATCGACTGATGGAGAGGATGGGGCGTTTGATGTGCTTTTGGGGAAAACAACCTTGTTTC
CTCCAAATATTTTGCTAGAACATAACGTCCCAGTCTACAAGGCTGTGCAAAAGCCTGGGG
AATTTATAGTAACTTTCCCTAGAGCATATCATGCAGGATTTAGTCATGGTTTTAATTGCG
GTGAAGCGGTGAACTTTGCAATTGGTGATTGGTTCCCTCTCGGGTCAATTGCTAGCCGAC
GTTATGCACTTCTTAACCGGATACCTCTCCTTCCTCATGAGGAACTCCTTTGCAAAGAAG
CAATGCTGCTTCATAGAAGTTTGGAGCTGGAAGATCCAGATTATTCATCCACAGAGTTGA
TCTGTCACCGTAGCATTAAGATTTCTTTTGTTAATTTGATGAGGTTCCAGCACCGTGCAC
AGTGGTGTCTAATGAAAACAAATGCATGCATTGGTGTTTCTCTAATTTCTCATGGAATTC
TCTGCAGCCTATGCAAACGTGATTGTTATGTAGCATACCTCAATTGCAACTGTTGCTTGC
ATCCCATATGCCTTCGCCATGATATTAAGTCACTTGACGTTCCTTGTGGGGGAAATCGTA
CTTTGTGTTTGAGGGAAGATATTCTTGATATGGAAGCTGCTGCCAAGAAGTTTGAGAAAG
AAGAGGATATATTGTGTGAGGCTCAACAACAGTGTAGAAGTGGTGGTGATTTATTTCTCC
TATCAAATGAGTTCCCAACTACCGAACAGGATGGATACAGTCCTTATTGTGAGATAAATT
TTGATTTGATCCCAGAAATTGCCAAAACTCAAGATCAGAGCATTGGAGCAGAAAATTTCA
AGACTGAATTATCATATGCCTCCCTTTCTTCTGCTGCATCCACGCTTTGTTCTTTTCTAG
AACCAGCTGAAAATATTTCCATGGCCAACAATGTACAGTTTCATGCTAACTTCAGTTTAG
GAGATATCGGATCTACAAAGTTTTCTAAAGACGTAACTCGCAATGTGTATGAACCTTCAC
AAACTTCTGTTAGTGATGCAAGTTTGGGTACACGAGAGGTTAGGCCTGTTCTAGCTCAGG
ACAGTGATGAGTCTGATTCAGAGATATTCAGGGTTAAACGCCGTTCATCTGTAAAAACGG
AACAAAGAAACGTGAATGATGCAATCTCTTCAAATTTCGAACATCAGGGGCTTAAGCGAC
TAAAGAAACTCCAACCTGTGGGAAGATGCGGGCAATTGATGTCAGCAGAGTGTTCGACAG
CCTCTAAAGAAACTTCAGATGGTGCTTCGAGAGACAGGTTTGCCAGAGGAACCACTGTTC
CCGTGTCAATTAAATTTAAGAAAACTGCTAATGAGGAAGCGGTGAGTAAATACAGAGAAC
AGCGCAGAGATGGTAGGTTTGACCATGACTTAGGAAGGACAATAAGAGAACCACTTCCTA
TAGAGATTGGTCCAAAGCGCCTTAAAGTCAGAGGCCCAACAATTCTTGAGTAGATCTCTA
GGACCAACACAAAATCCGGTTAGCCTGCCTCTGGAGCATCATCTAGATCCTGACTCTGCT
AACTCATTTTTTTCTCTCTAATGGAGTTCTAACAACAGGGCAAGACTGAAAAGATTGATT
TGGGGAGCAGCGGCAAAAAATTAACCAAGTTTAGATGACCAAAAAAAGTTTATGATTCTT
TGTGCAGGCCTCGAATTGGGGCAAATTTGCATGCCGGTGATTCTTGGGGTTCTCGGGCCG
GGGGTAATATTTTTTTCCAAAGTCTTTGGCAGGGGAACCTTCCTGCAAGTAGAAAGTAGA
TTTTGTGGTTAATGACTTTGATGTAAATTTGTCATTTTTAACAATCACAGATTTAATTCT
TGCGAGGAAAGTGGGTAATTCCCATTTTGTCCTCTTATTTAATTTCAGAGTCTGCTGCTT
CCCTTTGCTAAGGGTTCTTTATTCTTTCTTGTAGCAATGGGTCATCATCTCATTTGTCCC
TTGGACTACTTTAATAAAATTCCAAAATTCCTTCTTGCG
>TeaL_123592
GATCTGCCAAACGGAGAAAACAAGCAGCAGCAGTAGTGGAAACCATAACTCGAGAACCGA
GAGTTCCGCAACCAAATCTGCTTTGGCCACCAAGCGGCGGCGCCACACCAACGCCACCGC
CTCTGTCGTCGTTAAATACTCTCTCTCTCTGCGTACGCTTTTGGTTTTTGGTGGAAGTGA
GCAACCTCCTTACGGTGTCTCTCAAACAACCCCTAAAGAACGAACCAACCAAAAAGTTCC
TATCGAACTCGACAAAGCAAGGGACTTATCATTTGACTGCAAAGAAAATTAACACCAATT
TGTAACCATGACGGTTGCGCAACTCGTTGGTGGTACTGTCTCTAATGGATTGACAAGTAG
AAGTGGCGAATGGAACACTATAAATAGGATGATATCAGGGTCATTCTGTTCGGGACAGCC
AAGGGGACCTCGAAATTTCGTTTCAGTAGTTGGTAGGAAGAGATTGAGCTATGGTGGTGT
TTTTTGGCACTGCGGTCTATCCACAAACCATAAGACAATGTTGTTTCCCTCAAAAATGGC
TTGTCAAAAAAAGCGCAATTTTCCTGTGGTCAGTAATCAATTGAGTTCCGATTGTGGTGT
GCATTCTTCTTGTGTCGTGGATGAGAGTTGTACCATGGAAGAACGTTGTCTAACGAGTTC
AATGGATGTATCCACGGAGAATCCTAGTTGTCAACCACATGTTCAAAATGTTAAACAAGA
GCTTATAATGCTTTCTTTGCCTGCAATTGCTGGACAGGCTATTGAGCCATTGGCACAACT
GATGGAGACAGCATATATTGGTAGATTGGGACCTGTGGAGTTGGCATCAGCTGGTGTTTC
CATGTCAATTTTTAACATTATATCGAAGTTATTTAATATTCCTCTCCTCAGTGTTGCTAC
TTCTTTTGTGGCTGAAGACATTTCAAATATTGCAAGCAGAACTTCCACTGCAGAAGAGGG
TTGTCAAGGGGAAAGTGGCAATGGTAAACCTTATGAAGTGATAAATACACGCCAGCAACT
ATCCTCCGTGTCTACGGCTTTAGTTTTAGCTGCTGCCATTGGCATCTTTGAGGCTTCAGC
CTTGTCTTTGGGATCTGGACTATTTCTGACCTTGATGGGAATACCGCCGGATTCCTCCAT
GCGTGTTCCAGCACAGCGATTTCTTTGTTTTAGAGCCCTTGGTGCTCCTGCAGTTGTAGT
TTCCTTGGCTCTTCAAGGCATTTTCCGTGGTTTTAAGGATACAAAAACTCCTGTATTATG
TCTAGGTATTGGTAATTTCTTTGCTATATTTTTGTTTCCGATACTTATGTATTATTTTCA
GTTTGGTGTGACTGGAGCAGCCATTTCCACTGTTATCTCTCAATATATTGTTACCTTCTT
AATGATTTGGCATCTTAATAAGAGGGTTGTGTTATTGCCTCCAAAGTTGAGAGATCTGCA
ATTTGGAGGTTATATAAAATCTGGTGGTTTTCTTATCGGGAGAACTCTTGCTGTTCTTGT
GACTATGACACTGGGGACATCAATGGCTGCTCGTCAAGGAACGGTAGCTATGGCTGCTCA
TCAAATATGCTTACAAGTATGGCTGGCTGTATCTCTCCTTACAGATGCACTGGCAGCATC
TGGTCAGGCGTTGATTGCAAGTTCTTATTCAAAAGGTGATTACAGAACTTCAAGGGAGGT
TGCAAACTTTGTGTTAAAGATAGGATTGCTCACAGGGGTTTCCTTGGCTGCAATTTTGGG
TCTATCTTTTGGTTCTTTAGCCACCTTGTTCACCAAGGATGCTGAAGTCTTGGGAGTTGT
TAGAACTGGGGTATTGTTTGTCAGTGCCAGCCAACCTATAAATGCTCTAGCTTTCATTTT
TGATGGTCTCCATTATGGTGTTTCAGACTTCCCATATGCAGCTTGTTCGATGATGGTGGT
AGGGGCAATATCTTCTGCATTTCTGCTATATGTTCCTTCAATTTTTGGTCTTCATGGTGT
GTGGTCAGGCTTGGCTTTGTTTATGGGGCTGCGTACGTTGGCAGGATTTATCAGAATATC
ATCGAAAAATGGTCCATGGTGGTTTTTGCATAAGGACTTGAAGGGATCTGAGCTTGTTGC
TTGAGATGGGAGTAATCAGAAATCAGGAATCTATTGCTTGTCATCAGCCACTAGTACGAC
TTGTTGTCCCTGGTTTCTGTCTAAATGGTGAGTAAATGCAATTTGATGATTTAATCCTGT
GGGCTGATTCCCAAATTTTGGTTTCAAATGTTACAGTGAGAATACTTTTATCAGAACCTT
GGTAATCTACAATGAGAATACTTCTTCAAATGTCAACTTTCTCTCTCTCTTTCTCTCTCT
CTTTAACACCAGAAAGTGAAACCACATCTATGGTAGTAGCATCACTAATGCTTATTGCTT
GCTCTTTTATTTTGTGTTTTTAAAACTCATAATTGATGGAACTATTACAAAAGCGCGCAC
AACATTATCTGATCATTCTTTGGATGAACAGTAAATAATGCAATGCTTTCATAAACATCA
GTTACGAAAATTGTTTCTTTATTTCTCAAGAGATGCAACCGAAAGAAAGTGTCGGTTCAG
TTTGGATGTGGGGATTTTGCAAATCCAGCTCTGTCCATGGTTGTTTGGATTCTTGTTTGT
TTACTAGGAACAGAATTTCCAGTTCTCCCAACTTTATTCAAACATAGCTGTTGGTAGTTG
GTAACATCTCATCACAATGTTAATGTAATCTTTGCTACTGACATTAGCACATCAACACCT
TTTTTAACACACCTTGATCTCTAAGGTTGAGCATAATCCGCAGGGCCGTAAGGCTCAAAC
AACTCGGCTATGAATCCCTTCTTTCTCTTTGGGTTCCATCCCATGTCCTTGCAGAGTTGA
TCATTGTACCATATATGAAGGGCACCAATGCAAGATCTCCGGTAGTACTTGTCAGAGTAT
TGCTTCATGTATTTATCCCATTCCACTATATCTTTTTCCATCTCTTTAATGCTGGGTAGC
TTGAATGTTCCATCGAGAAGCTCTGCTAGCCATCGGCACCTTATCTCTGAAGTATACAGG
TTTGCTACACTCTCTGAGAATCCAATTATTGCTAGCTGTGGAATTCGGGGATGAATGCAT
TCCCTGTAGAGTGGTACTGTTTTATCAGTCGACCCGGCAACACATTCTTTAAAGTTTGGG
GACACAAAAATGTCTTTGAGCTTTTCAACACCTTTGAACCCAGTAGCCAATATAACCATA
TCTGTCTCTACAGCTTCAGTCTCACCATCAACCAAAATGCCGCCTTTGCAAAAGCCGAAA
CTCAAAGCTTTCTTCAACCTGATGCTTCCTTTCTCAACCCTATTGTAGAAGTCCTCAGGC
ACCAATGAGATCAAACAAGTGCTGAGTTCTTGTAAGAAACTGTGTTTTGGGACCATATCA
AACTGAGCAAGATGAAGCTTGTGTTGTATATGAGTTTCCACGAATTTCGAAAATGCCCAT
CTTAGAGGTGAGAGCAATGTTGCGAGGAGACTGAGGAGAAGGCCTTCGCTGGGCTTGTGA
ATGGATAGCTCGGAGAGGCGAGTAAGGTAAAGATATGCTATGTGAATTCCCCATGGCTCG
TAATCAGGGAGGTTCCAGTGTTCAGTCCTGTATATCACTGTACACGGATGATCTACCCCA
TTTGCTGTGGAGCACTCCATGGCAATGTCAAGTGCTGATTTCTGGAGGCCAACGACAGCG
ACACGCTTTCCTTGGACCAGTTCTTTAGCTTGAGGGTGATCCATGGAAGCATAGTCCATG
GAGTGTAGGACCTGGCCTTGAAACACTTGAGGGTCCTTACCTGGAGGGAATTCTGGGATG
TTTGGAACCCCACTGAACCTTCCCACGCTAAGGATCACAAAGTCTACTTGATAAACCTGA
GTGGAAAGGCTTTGGCTTTGGCTTTGGCTTTGGCTTTGTCTTTGGGTGTGGTGGACTGTA
ATGTTCCATTTTCCTCTGGATCCAAAGGGCTCACCAGTCCCACCCCAAAGAGCCCATGCT
TCCATCTCCTCATCCGAAGGGCCTTCATAGCGAATACTGACCACTCTTGAGTCGAATCTG
ATGTGTTTGAGCAAATCAAAATGGCGAGCGTAGGACTGGAGGTATTCGAACACTTGGCGT
TGATCGGGAAAGACTTGTGTGACTGAGGATGGCCATGGAAAGTCGGAGAATTGGTAGAGA
GGTTTGGGAGTCTGGAGTTTAGTGGTTTCGAATGTTTTGGTCCAAACACCGCCGATGGTG
CTCTGTTCTTCGAAGACGATTGGAAGGTAGCCTTTGGAGAGAGTGTACTTGCAGGCTAGG
AGGCCGCTGATGCCGCCTCCAATAATAGCCACGTCCCTCTTCGCCATGGCTGCACTGCAG
CTCTGCTCGCCTAAATAGATTAGAGACACTTCCTCCCTCGACCACTTTAAATAGGATAAC
CAGAGACGGGCCACGTCCCTCTTCGCC
>TeaL_123593
AAGACCAAGTAGACCTTGGGCCACTGGCCGCACCAGAAAATGCAGGTCGACGATCATCGC
TGCTGCGCCAGCTGTCACGGGGTGGAGCTGGGCGATCGTCTGGCCGACTGCTGCCCCATC
GGTCAGGTTCTGCAGGTGTAGTAGCCTGCCCTGCACTCTCGACTTGCTCACGCCGGAACC
GAGGAACGTATTTCGCGGGGGTTGGGGAGGGAGATGGTGCTGGTGCTGGTGCTGCTGCAG
CTGCAGCAGCTGCTGGAGCAGCAGCTACAGGTTCCATTGGGCGGGCTCCGCCAGGGAGGT
CAAAAGACCTTGGAGGCCCTTCAGTCGATCTTCCCAGGAGAGCTTCTCTCCTTGCCCTCT
CTTTCTCTTCCAGTTCCCGCTCTCTCTGTCTCTGCTTTTCAGCAATCTCGTCCAACTTTG
CCCTCCGCTCAGCTTCTTCTTTCTTCTTCCTTTCAGCTTCTTCACGCTTACGAGCTTCCT
CTTCTTCGTGCACTTTTCTCAGCCTTTCCTCCTCTGTCCTCAAATAGAACAACATTTTCC
TCTTATATTCCCTCTCTTGTCTCCGCTGCTGAAGAATTTGGTTGATCCGCTCCTCTCGCT
CAGCTCTCAATCTGTCGTATTCTTCTTGCCGACAGTTCATGACCCTTTCCTGGAATTGTA
TCTTATGCTCCAACATCCTTGACAGCCTATTTTTCTCCATAAGGTCTCCATCATGACGCT
GCCGGCTCAGCTCAATCTCTTGCTGTTGTTCTCGTTCATGAAGCACCTTTTCTTCCACCA
GACGTTGTTCAAATGCAGCTTCAATTAAAGGTGCTGCCTCTTCTCTTTTTGCCCTTTCCA
AGTAATCCAACGTTTTAGCTAGTTTTTGCAGTTTCTTCTCCATTTCATGTCTCTCCCGAA
GTTGCTCATTCAGCGCTAACTCCATCAAAGATTGTTTTGTCACTTTTTCTCCTTCTATGA
GAGGCTTCTTTCCCTTCTTCTTACTACGCTTTTCAGCCTCTTGAAGTAGAGCTTGTGCTT
CTTCAAGTTCACGCTCCTCTATTTCCCTAATGATCCTTTGGTTCTTTCTTTGCTCATACT
CAGATGCTAGCCTCTTTTGTTCTGCTTCTTCAGTTATTTTCTGCAGCTTAAGCCTTTTTG
ATTCCTCCTCCCGCTCCATCTCCAATAGCTGGCGTTCTTGCTCTTCCTTGCGTTTCTCAA
TAATTGATTTCCGAGCAAGAAGCCTCTTGTGCTCCTTTTCAACAATCTCTGCTAAATCGG
GCAGCATTTCACCTAGTCGTGATGCTTTCTTTACAGGAGGCAATATCATTGACCTTGCTT
TATTTAAAGATTCAGCAAAAATCATCAGGTGATCACGCATCCCGTCCGATTCTAGACCCG
AGTTACCAAATGCAACAACACCCTTCATATGGTCAACTTTCATTGCAAGGAAATTATGTT
TGACTGCATCGACAGAGATTTTCTCCACAGCAGAAAATTCAAAAAAGGTGATCATTTTAG
ATAAATTCTCTATCTTCATTGACTGATACACCTGAGACACCTGCTGAAGCAATCTTAGAG
TGGCAAGCTTTTCCAGCGTGGGAATGTATTGAGATAGATGGACCTCTGGTACAGAAGATG
CCGAAGTAAGCTTACCCCCAAGTTTGGAAATTTTGGTTAACAAAGGCTGCACTTTTGATG
CAAGATCTAGAGGGAGAAACTCATGCTCCAAAAGATGGTAAAGATCTTTTACTTCTTGAG
TCACACAGGTCATTACACCTTTTGCAACCAGTTCTGTGAGAAGAGATGACCGTGAAAGCA
CTTCTCTACTCTCAAGTTTAGGGTCGATAATGAACCCTATAAGATTAGCCATCCTCAAAT
TCCGCTCTTTCTCATGTTCAAGCTCCAAATGAGATGCCCCACGCGTGTTGTCATATGGGG
CAACTGAGAGAGCAGCCAAGACCACAGATGATGCAATTAATTGTAAATCTTTCTGACTCA
AATTCTTGTTAAAGCTTTTCTGAAGTGAGAAAAGCTTAAACCATGCATAAGCATGATAAA
GATGGCTGCCTGAAACCCAGAAAATTTCTGTTAGCTTCGCATAATAAACAACCATCAAGG
AGGCCTTCGGGGTTTTCTTAACCATGCACATCAATCCATGTATATCTTCCACGGAACGAA
AAGCTTCCTGCCAGAGTTCAAGTTCGGTTGCAATCTTTAACTGCTCAAATCTTGTATCAA
GATACAATTGCAAGCTTTCTGGAGCTGATAGATCAGGTCGGTCCCTCTGGTCTCTGTATT
TATTAAGGTTGGCCAAATGATTCCTGATGATTTCACACAGCCTGCGAAACTCTGTTGTGC
GTTTGTATTGCTTGCAGAACTGGAAGGCACGGTGTGCAGTCATCGCGTAAAGTGCCTCCA
ACTTCGAGTTGTTTCTCAAAATTTCCAGAACTGTCCTATAGGTCTCCCAAAGGAATTTAA
ACCACGGGGTCACAAGTTCACGATCGGACCTGTCCTTTCCCTTCTCACCACTTACATAAC
TTAACATTAGGTCCTCTGGCCTTTTATCAGCTTCTAGGTCATCAACATCAAGAGCTTCTT
CTAAAGCTTGTGCCTGACTCCGAGCCATCTCAGCTCTCTCAGTAGATAGATGCATAAAAT
GCTTGATCACCTCCTCCAAAGAAGTTACATTCACTTGTTGACACACAATGCGATATTGAA
TTAAACCATCCTTGGCATATCTACCCCTTCGCATGTCAACACAGAGCTCTATGTACTTGA
ACATAATCCTCTCAAGTGTCTTCTGCCATGCTCTATGTCTCTTCGACGTGATAAGATCAT
GAAGCGCCTGCAGCGCATCTTGCTTCTGCCCAACATTGATCAGCTCTTCAGCGCGCTTCA
AAGCATTCTCTGGTTTAGCAAAAGTCGCCATAACAATTGATCAAATCAATAATTCTTTAG
ATTTCTCAAGAGACAGCGCGCAACATCAAACCAACAATAACCTGGAATTAGCAGCCGATC
TTGTCGCGCAGAGAGCGAGAGAGAGAGAGAGACAGTGAGTTCAGAG
>TeaL_123594
CCTGGATGTGAGACTTTGGGTTGGGTTTAAGAGCATGGACCATGTCCGGGAACTTCATTC
CATCACGGACAAAAAAAACTGGGAAATTGTTTCCCACCAGATCAAAGTTACCCTGAGTCC
ACAATGAAAAAGGTCACAACATGAACAACAAGAAGAAACCAACTCAACCCAAGAAAGCCT
TAATTCTGCAAAAGATCATAATAATGCAAATATTAATTATACATCTTAGGTTACAACTCT
ATTAACCAGTTAACCGCTATATATTAATGCAACACTAATTGTGTGTACACTAACTCAAAA
GCTTTTTTTAATCAAAGAGGAAAAAATATATATTCCACTGAGATTTGTTTGTAGATTGAT
GTTTTTACACATGCAAAAGGACCAATACACTACGGGCTATTTTGGCAAGTGGGTTAAAAG
CCACCTCCCAGCTTTTAACCCACTTCCCTCTCTCACAAAAAAGCCAAAAAAAACCAAAAA
ATAACTTTTAACCATCATCCCAAAACACTTTGTCGCTTGGCAATAATTTTTTGCCTAAAT
AAGCACAAGAAGACAAAATAGACTAAATAAGCCAATAAGCCAATAATTTTGGCAATA
>TeaL_123595
GCTCATGTTTGTGGTCATGGAGATGGTGGTGGTCATGGTGATGTTGGTGATCATGATCGT
GATCGTGATCGTGATCGTGATCGTGGCTACCATGATCTTCCTTTGAACCTTCAGTGTTGA
CAGCACTTTCGATTCTCTCCAAATCAAAGCCTCCGATCCCAAGAACATAATCCAAATCAA
CTTTCCCAAACTGGGTCCGCTTCAGATGAGCCATACGATTTATGCTCCTTATCCGCTGAA
TTAAAGAAGCAATGTTTGGCTCACCAACAAGATCAGTCTTGTTTACTATAATACGGTCAG
CATAAGCAATTTGTTCTACTGCTTCATTGACCACTCCCTTTGCCTTAACATCATCCAGGT
GAAAATCAGCATGTTTGGCATCAACCAAAGTGACTACACCATCTAGCTTAACTTCATTAA
AAATCTGATCCTCAGCATAAAATGTTTGAATGATTGGTGCCGGATTTGCTAATCCTGTAG
TCTCAATTACAATATGATCAAATTTCCCTTTTTTCTTATCGACTAATTCAGCAATCATCC
GCACAAGATCACCTCTCACTGTACAACAGAGACACCCATTATTGAGCATAACAATGTCCT
CAGCCCCAGCAGCTTTTGCTGCAACCAAAGAACCGTCTATGTCTACTTCACCATACTCGT
TCTCGATCACTGCAATGCGTTTGCCATGATCCGCAGTCAAGATATGGTTTAATAAAGTTG
TCTTTCCAGAACCCAAAAACCCAGTGATTATAGTAGCAGGAACTCTGTCGTCNNNNNNNN
NNCTGCGGCGTCGCCGTGGCGGCCGCCGCCGTGAACCGGCGAGAGAATGGGTTTGATTTG
GACAAGTCAATAGAGACGATTCTGGGTTGGATAGAGATGGTTCGGAGACTGTGAGAGTTG
CGAAATTTGGATCTCCATAGGAGAGGGAAGACAGAGGCTCGAACCCTGGAGCGTGGGGTG
GTCTGAAGTTTGGCTAGTCCGATTATGTCCATCGACACGGAAGCCATAGCCAGAGCTCTG
TGTGGGAGTGAAATCAGAATTGTAATGGGGGGTTTCGAAGAGAGATAAAGAAAGGGGCTT
ATCGGATATTATGAACAGTTCCAAACAGGGATTTAATTATCG
>TeaL_123596
AATTTCGGCAATGGAGCAGAAAGCACTACAAGAAATATGACTTTTGACGATATTTATTTA
ACGGTGTTTTATTAAACGCCACATTTTATAATATTTAACGACGTTTTTTAAACGTCGCTT
TTTGTTTAAATAAAAACGGCACCGTTTCATTAACCAAAGGCGTTTGAAAACGCCTTCGAA
TGTCCTACATCTCTCCCTCGGCGAGCGGGTGAATATCAAATATAATAGCCCTAATCTCTT
AGTCTCTCACCTTCTCGTTCACTCTCTCGCTCTCCTTCATCTCTCGCTGTAGCCCTAATC
GAAGTTCTCTCTCTCGATTTCGATTTCGAAATCTATGTTTCGGTTATTCTTTCTCAATTT
CGAAGCTTATTTTGAATCTGAGAATAATTGTTAAAGCCTTTGTAAACCCTTATTTTGAAT
CCTCACGCCTTCAAATCTCGCCTCTCTCTCAACCCTCTCTAAACCCTTATCATTCTCACA
GATTCATCTTCGAGATTCAGAGCGATTTCGATTTCGATTTAGAAGCTCCACCGTCACCAC
CGTCTGCACCGGCTCGATTTCTCTGATAGTAATGCAGATGATATATTTGGGGGTAGATCT
TTAATGGGTCGGAATCTTCTTCAAGCCAAGAAAGCTTGCCCTGTAAGCTTTGAGTTTTTG
AACTACACCATCATCACCAGCCAGTGCAAAGGACCGCAGTACACGGCCAATAGCTGTTGT
CCAGCTTTTAAAGAATTTGCTTGCCCTTATGTGGATGCGCTAAATGACTTGTCTAATAAT
TGTGTTGATACCATGTTCAGTTACATCAACCAAAGAGGGAATTACTCAGCTGGCCTTTTC
GCCAGTTTGTGCCGGGACGATAAACAAGGGCTTATATGCCCTGCAACTGCACCTACACAA
TCGACCAATTCCAGCAGTGGAAGTCAGATCCGTGCTGCTAGTGCTCACGACGGTCCTCCT
AGTGGTGGTGTTATGATTGTTTTGATGGCTTATACGTTATTTTCTTGATATGTATTCGTT
GTTGTGCTTCATTAACATCGTTGAAATCACGGTTTCCAAACTGGGTTTTGGCCATGGTTT
CTTACATTTGCTAGGGTTCCTATTCTCTGATTTCACTACTGAGAAAATAG
>TeaL_123597
GGGCTCTTTATTTGATTTTTTTAGTTAAAAACTTGCCAAATGACAAAAAATTAACTTAAT
TAACCATCACAAAAAACCAAAAAAGGCACATATGACAGACAAACAATATGGCTTATTTTA
ATCTATTTTTGCTAGCTTCTCCGCCCAACTAATCTGCTATTAATGATTTCGGAGCACCAC
ATCAGTATTGAGTTGATAGCCTACAATTGTAGTTGTTACCAGCTTATTTCTCAGGGGGGT
TAAAAAAAAAATGATGTGCAAAACTTATTTTGACAGAGAAAGGAAACAAAGGTATAATAT
GCCGCATCATAAAACTTTTCATTAACTTTTCTTCTCTAACACTGCTGTCTCAAATCTGAG
TAGACGAAGAACATATGAAGAAGCTGTAACTGTAAGTTCTGCCAAGTACTCCCTGTATCT
GTAGAAGAAGACAACGAAATTATAAAATAAAATAAAAAGGGGGTTGTCTTCCCTGCAGTT
CTTGCATGTATGTAACTAATACTAATCGTTTTATCCCCCAGAATGTCGCCTCTTTGTGTC
GAGAAATCAACAGAATAATCCTCGTTGCTGCAAGAAGAAATTTCAACGTCATTAGTGTGA
TTGTCGAAAAAGACTGCAGTGTTGATGCAATGATATAACTAAATGATGAAGTCATGCAAG
AACATTCGCTTTCTGTCTGGGAATCAGGGGAGAAGCAGATCCATAACATAATCAATGGAA
GCCTATATTAAATTAAAAGATCTTGGAGAAGACCAAGAATTCCATTTTTTCCAGAACATC
TGGTCAATTAATGCACAAACCAATACAAACAACACTATTTTCTCAGTAGTGAAATCAAAG
AATAGGAACCCTAGCAAATGTAAGAAACCATGGCCAAAACCCAGTTTGGAAACCGTGATT
TCAACAAGGTTAACAAAGCACAACAATGTATACATATCCAGAAAATAACGTATAAGCCAT
CAAAACAATCATAACACCACCACTAGGAGGACCGTTGCGAGCACTAGCAGCAGGGATGGA
TTGCGTACAATCTGACTTCCACTGCTGGAATTGGCCGATTGTGTAGGTGCAGTTGCAGGG
CATGCAAGCCCTAGTTTCCCTTCCCGGCAAAAACTGGCAAAAAGGCCAGGTGGGTATTTC
CCGTAGAGGTTGATGTAACTGAACATGGTTGTGGCGCAATCATTAGACAAGTCATCTATC
TCCACCACATAAGGGCAAGCAAATTCTTTAAAAGCTGGACAACAGATATTGGGCTTGTAC
TGCGGTCCTTTGCACTGGCTGGTGATGATGGTGTAGTTCAAAAACTCGAAGTTTACAGGG
CAAGCTTTCTTGGCTTGAAGAAGATTCCGACCCATTAAAGATCTACCCCCAAATATATCA
TCTGAAATGAAAGAGGAAGCAGATGCAGAGACAGAGAGGCTGGTCAAAAGGAAGAAGAAG
AGAAGTAAAAAGAGAGTCGAAGACGAAGACAACAAACACTGATTTTTCTGCTCCATTTCC
GAGAAACAAGAGAGAGAAATCGCCGGATCTGTGGCACCTTGATCTCAGGAAACGATTCAG
CTCAGAGATTATAGAGATGCACTAATATGTAATACATCAATAGAGAGAGAGAGAGAGAGA
GAGGGGGAAGGAAGGGTGAGTTGTGGTTTGGACAAAGGGCAGATGGAAGAAAAAGAGTTG
GACTATGTACTGGTACCATTGGGTTTGGCCGTGTTTGGCTCATACCATATTTGGCTTCTC
TTCTCCATAATTCGTTATCCCAGACGCACTGTCGTTGGCCTCAACGCTGAGAGCCGCCAC
CAATGGGTCTTCTCCATGATGACTGATACTTTGTCTCAACAACCCAA
>TeaL_123598
TAACAAGGAACAAATTTATTATTGTGTTTCTCACGAAAACACAAATTACAAGAGCACTAA
TCACAATTATTGTAAGAAAAAGCATGTAATAAATTCTAATGTACAGACAAACGCACACTA
AAAAAAGAGTAGAAGGGGTTACACGTACCCTCTGCTCACACAAATCTTGATGATACCTAG
AGAACAAATAGAAGAAAAATACCAGGAGAGACATCAAAACAAATTGGCACTTAGGAATTA
ATACAAATTTAGTAGTGAAATTTTGTTGGTGTACTTTTTCTTTATTTATGGGATGAGTGA
CCAGAGATTTTGTAGTAAGTCTGGAGAATAGCCATGACAAATAGACAAGTTGTAGCGACC
AAAGCAATAGCTGTCCATGGTCCGCTAAAATATTTGTTAATAAATTCCGCCATCCAAGTC
TTGGCGGTGCTGTTATAGTGATCCTGAATCCTCTGCATGACATTCTTGTATGGTTCAATC
CTAGATCCAACAGTGGTAATCTCTTTGAAAACATTAGCCACTTCTTGATCACTGCCAAGA
TTGTTGAATAGTATATGCTTTGACCGCAACTCTTTCACATCATCCTGGTTGTCAATCAGT
GATTTCATGAAATCAATGTAAGAGCTAATGACAGAGTCCTCATATCTAGTGCTTGAAACC
ATTTCATAAGCAAGCATGTTTGAGTAAAATAGTTTGGTCGCTCGAGAAACTATGAAAGGA
TGAAGTTCAAGATGTCCATAGAAGCAACGAGATTTGAACTCAATAGCCTCAAGAGATAAA
GAACTGTTAGGCGTAAAGTATATCCCTTTTGCTTTGAGCTCAGTAACTGAACGAAATGAG
TGAACATATTCCATCAGATTGTCCTTAGGTTTGGAATATTTTTCTTTCTTGACAAAAGGT
AAGTACCGAATGTAATCCTTATGGCGCTGCTTACATTGGAATTTGTTGAGATTGAGATAC
TTTTTCCGCACCAATTGAAGAAGATGAAAAGATTCCCTGTCAGTTTCATTAACAGTAACT
TTCTCCTTATCCTGAATATGTCTAATGTCTTTAGAAATCAAAAAATTCACTAACTTGTTG
ATGGATTCCATTCCCTCATCTTCTTTGAAATTTAAGCTCATTAGCAACTCAAGAACTTGA
AATGGGAGTTGATTCTCAACCAAGTAAAATATATCTTGAATTGTTGAAAACCAAAGAAAA
ATGCCTAGATGATTTCTAACATCATCATATTTTGATTTTTGACGAGCAAGAGAAAGAGAG
AGGAAGTCCTCAATTATAGCTAGAATGAAACAACCATCCAAGAGCATCATTTTTGCAAAT
TGCTCACGATTGTATTCATCGATTGAACGTTTAACATAGTAGCTTCTAGCATCATCAACA
ACCTTTTCAAGAATCATGTTGTAGACCTCATCCATGTTCTTGCCTCTATCTTGTAGAAAC
TGTTGCGGATCTTGGGCACACCAGGGGACACTCACAAGCAAAAACACAAGACTTTTAACG
TGGTTCGGCAAACCGGCCTACGTCCACGGGAGCGATGTTGTTATATATCAACAAATGGAG
GAGATTACACACTCTCAACTCACTGTCTCTCTATATAACACACTCTCTCACACTCTCTGA
CAAACAGAATATAGCTCTCACTAGCTCTCTCTGTTTTGTGCCTTTCTCTCAGCAATGTGT
TTTGCCGTTTGCCCCCTGTCTACAACTCACCATCACCATTCCATTTTATACACCTTGGAG
TAGGTGGGAGTGCCATTGGGTAGCCTCCATGCTTGACTTCGGCAGCCTCCTTCTTTGACA
TGGTTGGTAGCCTACTTCCTTGTTGACCAACCAAGGTGTGTTCACAAGACAATTTCCCCT
TCACATGGGGTGAATTCAACAAATCACCCCCTCAACCCATGTGAGGTGATCCACTGCACA
CACTGCTGCTAATCTTGTCACGCCCAAATTCAACATAGTCTGCATCTCTTCACTGAGATG
CTTGCACCCCCTTGCCTGGAGTGCCCGGCACCCCCTCACTGGGGTGCCATGCAAAGCTTT
ACTTTGCAACTCTTTGAGATGGCATCTCTCCCTTCCATCCAGTCTTGGAGAGATCCCAAT
ATGTCTCTAATTCAGGAGCAAAAGAAACTTTCTTTCCTGGGACATGCTTTGCTGTCTTGG
TCTCTTTGCTCTGAGCTGTCTTTAGAATTGGCCGCAATGGCTCCGTCTTGTGCACCTCCG
AACTGCCTCCATGCGTTCTTGTACACTTTGGTTGCCATGTCTGCTGGGCCCTATGTCTCT
TCTGTGCATGTCTTGTACGTCTTGCCCGGTAAGTGACAGTAGCTCCGTCTGTCACAACCT
TCTCCACAAGCCTGTACAGATTCCCCTCCAGTCGTCCATGTAGCATCACCGTATCTCCAT
GGATGACTTTGAGATTTCCTTTGCTAGATGTGAAGCTATAACCTTTCATGTCTAGCATAC
TTAAGGAAATTAGATTCTTCTTCAGTCTTGGCACGTGTCGGACTCCATCCAACGTGAAAA
TTTTTCCATCTTCCATTCTCAGCCGTACTGTTCCCATGCCAACAATCTTACTCACAGTGT
TGTTAGCCACTCGAACAATACCTCCATCCTTGGCTTGGTAGGTAGAAAAAAGTTTCTTAT
CCATGCATATATGATATGTGCTTCCGGAATCTAAGATCCA
>TeaL_123599
AAAGAAGGAGGAAAAGGCCCAAGTATATGGGACACCTTCGTTCACAAATTTTCAGGTAAA
ATATTGGATGGCAGCAATGGTGATGTGGCTGTAGATTTTTATCACCGTTATAAGGAAGAC
GTGCATCTGATGAAGTACAATGGATTGGATGCTTTTAGATTGTCCATCTCCTGGCCCAGA
TTATTACCTCGTGGGAAGTTAAGTGGAGGAGTGAACAAAGAAGGTGGTCTGCCTATTTAT
ATCTATCAATTCCATGAGCTCCTGTCACATGGTATTCAACCGTTTGTGACATTATTTCAC
TGGGATCTTCCTCAAGCCCTTGAAGATGAGTATGGTGGTTTTTTAGGCCCTCAGATAGTG
AAAGATTTTCAAGATTTTTCAGAGCTATGCTTCAAGGAATTTGGAGATAGAGTAAAGTAT
TGGATGACAATGAATGAGCCATATATTTTTATCCTTGATGGTTATGACTTGGGCTCAAAA
GCACCTGGTAGGTGTTCACCATGGAGGTCCAAAGGTTGCCCTGCTGGGGACTCAGCAACT
GAACCCTATATAGTTGGTCATCATATGCTCCTTTCTCATGCTGCAACTGTGAAGCTATAC
AAAGAGAAATATCAGGAATCACAGAAGGGGCAAATAGGGATAACCCATGTGTCTCATTGG
ATGGTGCCTTACTCTAAATCCAAGCTCGACCAAAATGCAGCCCAACGAGCACTCGATTTC
ATGTATGGATGGTTTTTTGACCCAATAGTCTATGGAGATTATCCACAAAGCATGCGAAGC
CTTGTAGGAAAACGTTTACCAAAGTTCACTACTGAGCAAGCTAAGATGGTTAAAGGGTCC
TTTGATTTCATGGGGCTAAACTACTACACTGCAAATTATGCAGCTAATCTTCATTTCCCT
AATAGTATTAATGCCAGCCTCACCACGGATTCTCATATTAATCTTACAACTCGCAAAAAT
GGAAAACCCATTGGCAAACCGACTGATGTAAGCGCATTTTGTGTTTATCCGAGAGGACTT
GAAAAGCTTTTGCTCTACACAAAGGAAAAGTACAACAACCCAGTTATTTACATTACAGAG
ACCGGGATGGGTGATGCCAACAATAGGACAACCAAGGAAGGTGTAAATGATCCTCAGAGG
ATAGCTTTTTATCGTGGCCATTTGTTGGCTACTCAAGAAGCCATTAGGAATGGTGCCAAT
GTTAAGGGTTTCTTTGCATGGTCATTTCTAGACAATTTTGAATGGAGCAATGGTTATACC
GTGAGGTTTGGTATCAACTACATTGATTACAACGATGGACTAAAAAGATACCCCAAACTT
TCGGCGCTTTGGTACAAGAAATTTCTCCTTAAATAGTTCAAATTATTGTTGGAAGTCAGA
GGAACGGTACTAATTTTGTCTTTTCTGCTCTTGTAATATATATGTGCCAAATAATCGGAT
AAATACTCTGCTCTTTCATGTTGGCTTGTGCTACTAAATCTGTATTTGTCTTGCATTCTT
CTCATTGTCTCCCTTTGTCATGTGTATTGTGAAATTTGTGGATCGTTTCCTAATGAATGT
TCTATGAATATATGTATTATGAGATGGTGTCTAGCGTTGTTATTTTCAAAGAGAAATGGA
CATATAGTTGGGATAAGATGATGGTGGGAAAG
>TeaL_123600
TATGGTAATTGAGATGAATCCTAGAGTTTCAAGGTCTTCAGCTCTAGCATCCAAGGCTAC
TGGTTTCCCAATAGCCAAAATGGCTGCCAAGTTATCAGTTGGTTACTCACTTGATCAGAT
TCCTAATGACATCACAAAGAAAACACCTGCTAGTTTTGAACCTTCCATAGATTATGTGGT
GACAAAGATTCCCCGGTTTGCATTTGAGAAGTTCCCTGGCTCTGAGCCGATACTGACAAC
CCAGATGAAATCTGTTGGTGAATCCATGGCACTAGGCCGCACATTCCAAGAATCTTTTCA
GAAAGCAGTTCGATCATTGGAATGTGGTTACTTTGGATGGGGTTGTGCGCAGGTTAAAGA
ACTAGATTGGGATTTGGACCGCTTGAAGTATAGCCTTCGAGTCCCTAACCCTGATCGCAT
CCATGCCATATATGCTGCAATGAAGAGGGGGATAAAGGTGGATGACATTCATGAGCTGAG
TTACATTGACAAATGGTTCCTTACTCAGCTTAAAGAGCTGGTGGATGTGGAACAATACCT
TATGGCGCAGAATTTGTCTCATTTGACGAAGGATGAATTTTATGAAGTAAAGAAGAGAGG
TTTCAGTGATAAGCAGATAGCTTTTGCAACAAAATCCACTGAGAAAGAAGTTCGCTCAAG
GCGTTTGTTTTTGGGTGTAATTCCAGCATATAAACGAGTTGATACCTGTGCTGCGGAATT
TGAGGCCAATACTCCTTATATGTACTCTTCTTATGACTTTGAGTGTGAATCAGCTCCCAC
GCAAAAGAAGAAGGCTTTGATTTTAGGTGGAGGACCGAATCGGATCGGTCAGGGAATTGA
GTTTGACTACTGTTGCTGCCATACATCCTTTGCCCTTCAGGATGCAGGCTACGAGACAAT
CATGATGAATTCAAATCCTGAGACAGTATCTACTGATTACGATACAAGCAACCGTCTCTA
CTTTGAACCTCTGACAATTGAAGATGTTTGTAACATTATTGACTTGGAACGACCTGATGG
CATTATTGTGCAGTTTGGAGGCCAAACCCCCCTAAAACTGTCACTTGCAATTCAGCACTA
CTTAGAAGAGTACAAGCCTGAATGTGCTAGTGGGACTGGGTATGTTCGCATTTGGGGCAC
TTCACCTGATTCCATTGATGCTGCTGAGGACAGAAAAAGGTTCAATGCCATTCTGCAGGA
ACTAGAGATTGAACAGCCGAAAGGAGGCATTGCCAGCAGTGAAGCCGATGCGCTTGCTAT
TGCAAAGGAAATAGGTTACCCAGTTGTTGTCAGGCCTTCCTATGTTCTGGGTGGCCGGGC
AATGGAGATTGTTTATAGTGACGACAAGCTTGTGACCTACCTTGAGAATGCTGTTGAGGT
GGATCCAGATCGTCCTGTGTTGATTGACAGATATTTGTCCGATGCAATAGAGATAGATGT
CGATGCACTGGCAGACTCACATGGTAATGTTGTGATCGGTGGGATAATGGAGCACATTGA
GCAGGCTGGGGTCCATTCTGGTGACTCAGCATGCTTGATTCCAACAAAAACTGTCTCCTC
TACATGCTTGGATAGAATTAGGTCATGGACTGAGAAATTGGCAAAGAGGTTAAATGTTTG
TGGACTCATGAACTGTCAGTATGCAATTACGTCTTCTGGGCAGGTTTTTTTGCTTGAGGC
TAATCCCCGTGCTTCTCGCACAGTTCCATTTGTGTCCAAAGCAATTGGGCACCCATTGGC
TAAATATGCTTCTCTTGTCATGTCAGGGAAGTCTCTTCATGACCTATGTTTCACGAAAGA
GGTAATACCTCAACACGTATCAGTTAAGGAAGCTGTTCTTCCGTTTGAGAAATTCCAAGG
TTGTGATGTGTTGTTGGGACCTGAAATGCGTAGCACTGGTGAAGTGATGGGCATTGCCTT
TGAGTTTTCAATTGCGTTTGCCATGGCCCAAATTGCTGCTGGGCAGAAGCTACCAGTGTC
TGGCACTGTTTTCCTCAGCTTAAATGACTTGACAAAGCCCCACCTTGCCACAATTGCCCA
GGCCTTTTTAGGACTTGGATTCAAACTCATTTCAACTTCTGGAACAGCTCATATCCTTGA
ATTAGATGGCATACCTGTGGAGCGAGTACTAAAGATGCATGAAGGGCGTCCACATGCTGG
AGATATGATTGCTAATGAGCAGATTCAGTTGATGGTGATTACAAGTTCGGGTGATTCGCT
TGACCAGATTGATGGAAGAAAGCTGAGGAGGATGGCTCTTGCCTACAAGGTTCCAATAAT
AACAACTGTTGCTGGAGCTTTGGCTACTGCAGAGGCTATAAGGAGCTTGAAAAGCAGCAC
TCTCAAGATGGTTGCTCTTCAGGACTTCTTTGACAATAAGAAGGAAACAAGTGATGTAAA
GAATTTGCAGTCTGCTTCTTCCTCTCTTTGAATTTAGTAGGCATTTAGGTCAAGCCCAAA
CCTAACTCAGCTAGCGTATAAGGACTTCTGAGAGACTTAATGTTGACAGTTATTTCATTG
ATTTAAGGTTAGACAACGACCTCAATGCCTTCATTTCAAACTAATCGATGCGTGTTTTCT
CACTATCTATAACTGAGTTGTAGGATTTTAAATTAGTTTTAGCATGATTGGATTGATTGA
TTGTGATTAAATTAGTTTTGTGAGCAAGCATTGTTAGGATAGACGTTCTCACTTAGAAGC
GTGCTTATGAGATAAGCCATGGGGCACTCATGTTAGTTTTCAAGTCCAAGTTTGAAAGCT
AAAGGTAATCTGAATTGAAAATGAAATCTTACACACTCTCTCTCCCCCTCATTTTCTTCA
TTTGATGTCAGAAAAGCTTCAAAGTTTTAGTACACCATTGCTACACATGAGCATGGTGCT
GAATATCAGATGATCATAATATTATTACCAATTAATCATAACTACTTTTCATTTTTTAAT
ATTCATTATTAAACCAGTAAAGAAAGACTAGCATTTAGCAAAAAAATATTAAATAAATTG
CTTTCCATTGAAGCAGGGGATAATGTTATGATAAACCTTAAGAACAGGAAACCAATTAAT
AATACTTAACCCTAGCTTGATCTCTCACACTCATGGTTTCAAATATCAGGTAATATGGTA
TTCATACAATTTGTTATATTAGTCAAAATAAAAATCATTCGCGATACTTAATTTCCACTA
CACATAATTGCCCTTAAAATCCACTGGACTTCTGCTTATAAGTGTTAGATCACAGAACAA
ATAGGTTACTTACAGGACCATGAGCATCATAATTACAGATACATATACATGTTCTAAGAA
TTTGGTTTGCTGAAAGAGGTGGACACCCACTTTATATGCATGAAATGGTTACCCTTAAAC
TTACCATAGTCCAGATACATATAAATGGACACCCACATTTTCGTGTTGGACAATCCAAGC
TTTTACCATAGTCCAGGTGATAGACCCTAAATGGGAAAAGTAGATATAAAAGAGAAATGT
TTTTTTTTTTCCTGTGATAAATAGATATAAAAAGGAAATATAACCAACTGCTAATCAGAC
TGCAATATAAATCAATCCACATGAATGACGGGACTAAGATTTCTAATACCAAAAATTAGG
AAACTATATCTTTAATCCTTGTATTTTGATGTTACATAATGACATCACCTGATATAATAA
GAAATATATGGCACCCATCATGATTTGTGCTTTCTTTCAGAATAAAGAGGAAACCAAATA
ATGGAAGAGACTTTGGTCCAACTTATAGAAGGTTGGCCAAAGTAGTTGCCTAAGGACTTT
CACTGTTTAGTTAACAGATGGCCATACTTAACGAATTTAGACGTTCATTTAAAACTAAAT
CCTCAACCCAAACAGAGGTGCTTCCAGCATGGTGAAAATCAAACTCACCAGCGACATCAT
GCTTACACAAATAATAAGCTTAATCACAAATTCAAAATTAGAAAAAAGAGGTCATGCCAG
CTCTTTTTTAGTTTCTCAACCAAGTGTTTCCCAAATTAAGATTTGATTAAATCTTCAAAC
TTTAACATATGTTTCATTATAATTCTCCAGTCACTCACTGTTAAAACTTGAATAATTCTA
ATTCCACATAATCGATCACAGAACCAAACATAACTACTCTCTAAGTGAACTCATTAAATC
TATAGGTTCCCACATATAAAAGAGTTGTGTCTGATGAAATTTACGTGGACGAACTGTTAA
AAAACTTTGGACAAGTGTGAGGGTATGTGAGCACATTTTAAGGTTATTAGAAATAAAAAA
TTATATGATAAATTATACTTTTCACCTTCTGTTTTTCACACAAATATCATTGAAGTCTTC
AGAACTTAATTGCTACAATTAAATAATATTGCTCCATTTAATTTTGATTTCTATAAGACC
ATGTCATC
>TeaL_123601
CCTGAATCTCAACATGACATTGCCTAACTTGTTTCTAGCAGCTACCACACACACAAAATG
AGAAGCCAAAAATTTCCTAAAACCAAATGGTGGAGAAAAGTGTGTCAAAAACAATTTTGA
TGGAGACAAATAAGGAAAGCATCACAGAAAAGAGAATTAAAAACATATCCTTACCAAATA
GCTAGTAAATTCAAAAAGAGGAAGTCGTGGACTGAAAGTTCTTTATACTCTTTGTTTCCT
TCACAATGTCAAAGAAGTCTTGAAGAGCAACCATCTTTAGAGTGCTACTTTTCAAACTCT
TTATAGCCTCTGCAGTAGCCAAAGCTCCAGCAACCGTAGTTATTATCGGAACCTTGTAGG
CAAGAGCCATCCTCCTCAAATTTCTTCCATCAATCTCGTCAAGTTGATCACCTGAACTTG
TGATCACCATCAATTGAATCTGCCCATTAGCAATCATGTCACCAGCATGTGGACGCCCTT
CATGTATTTTCAGCACTCGCTCCACTGAAATGCCTTCTAATTCAAGAACATGAGCTGTCC
CAGAAGTTGAAATGATTCTGAATCCGAGTCCTAAAAAGGCCCGAGCAATTGTGGCAAGGT
GGGGCTTTGTCATATCATTTAAGCTGAGGAAAACAGTGCCAGAAATTGGTAGCTTCTGCC
CAGTGGCAATATAGGCCATCGCAAATGCAATTGAAAACTCAAAGGCAATGCCCATCACTT
CACCAGTGCTACGCATTTCGGGACCCAAGAAAACATCACAGCCTTGGAATTTCTCAAATG
GAAGAACAACTTCCTTAACTGATACATGTCGGGGTATTACCTCTCTTGTAAAACCTAAGT
CATTAAGAGTTTTTCCTGACATGACAAGAGAAGCATATTTAGCCAATGGGTGCCCAATTG
CCTTGGACACAAATGGAACTGTACGGGATGCACGGGGATTTGCCTCAAGCAAAAAAACTT
GTCCAAAAGCTGTAATTGCATATTGACAGTTCATGAGTCCACACACATTTAACCTTTTTG
CCAATTTCACAGTCCATGATCTAATTGTATCCAAGCATGCAGAGGAGACGGTTTTTGTTG
GAATTGAGCACGCTGAGTCACCGGAATGGACCCCAGCCTGCTCAATATGCTCCATTATCC
CACCAATCACAACATTACCATGCGAGTCTGCCAGCACATCAACATCAATCTCTATTGCAT
CAGACAAATATTTGTCAATCAAGACAGGACGGTCTGGGTCCACCTCTACAGCATTCTCAA
GGTAGGTCACAAGCTTCTTGTCACTATAAACAATCTCCATTGCCCGGCCACCCAGTACAT
AGGAAGGTCGGACAACAACTGGGTAGCCAATTTCCATTGCAATAGCAAGTGCATCGGCGT
CACTCTTGGCAATTCCTCCTTTCGGCTGTTCAATTTCTAGCTCCTGAAGGATTGCATTGA
ACCTTTCTCTATCCTCAGCAGCATCAATGGAATCAGGTGACGTACCCCAAATGCGAACAT
ACCCAGTACCACTGGCACATACAGGCTTGTACTCTTCCAAGTAGTGCTGAATTGAAAGAG
CCAGTTTTAGGGGGGTTTGACCTCCAAACTGCACAATAATGCCATCAGGTCGTTCCAAGT
CAATAATGTTACAAACATCTTCAAGTGTCAGAGGTTCAAAGTAGAGCCGATCACTTGTAT
CATAATCAGTAGATACTGTCTCGGGATTTGAATTCATCATGATTGTTTCATAGCCTGCAT
CCTGAAGGGCAAAGGATGTATGGCAGCAACAGTAATCAAACTCAATACCCTGACCTATCC
GATTTGGTCCTCCACCTAAAATTAAAACCTTCTTCTTTTGTGTGGGAGTTGATTCACACT
CAAAATCATAGGAAGAGTACATATAAGGAGTATTGGCCTCGAATTCCGCAGCACAGGTAT
CAACACGTTTATATGCTGGAGTGACACCCGCAGACAAACGCCTTAACCGAACTTCTTTCT
CAGTGGATTTTGTTGCAAAAGCTATCTGCTTATCACTAAAACCTCTCCTCTTCACTTCAT
AAAAATCATCCTTTGTCAAATGAGACAAACTCTGAGCCATAAGGTATTGTTCCACATCCA
CCAGGTCTTTCAGCTGAGTGAGAAACCATTTGTCAATAAAACTCAGTTCATGAATGTCAT
CCACCTTCATCCCCCTCTTCATTGCAGCATATATGGCATGGACGCGATCTGGGTTAGGGA
CTCGAAGGCTGTACTTTAGCTGATCCCAATCCCAATCTAGTTCTTTAACCTGCGCACAAC
CCCATCCAGAGTAACCACATTCCAATGATCGAACTGCTTTCTGAAAAGATTCTTGGAATG
TGCGTCCTAGTGCCATGGATTCACCAACAGATTTCATCTGGGTTGTCAGAATTGGCTGAG
AACCAGGGAACTTCTCAAATGCAAACCGGGGTATCTTTGTCACCACATAATCTATGGAAG
GCTCAAAACTAGCAGGTGTTTTCTTTGTGATGTCGTTAGGAATATGATCCAACGAGTATC
CGACTGATAACTTGGCAGCCATCTTCGCGATTGGGAAACCAGTAGCCTTTGATGCCAGAG
CTGAGGACCTTGACACTCTAGGATTCATTTCAATTACCATAACTTCTCCATCTTCAGGAT
TGACAGCGAATTGAACATTTGAACCACCGCATTCAACTCCTATTTCTCTTATAATGGCAA
TTGAGTAATCCCTAAGCCGCTGGTACTCCTTATCGGTCAAGGTCTGTGCAGGGGCAACAG
TGATTGAATCCCCAGTATGAACACCCATTGGATCAATATTCTCAATTGAGCATATAATAA
CCACATTGTCTGCCAAATCTCTCATAACCTCAAGCTCATACTCCTTCCATCCCAACAAAG
ATTTCTCCACCAGAACCTGTGATGTCAAGCTAGCAGCAAGCCCGGACTTACAAATCGATT
CAAATTCCTCCCTGTTATAAGCAATCCCACCTCCCGTTCCACCCAAAGTGAAGGCGGGTC
GTATAATCAAAGGGAATTTCCCGATTGAACTCGCGATTTCGATACACTCATCCAGTGTAT
TCCCAATACCCGAAGGCGGTGTTTTGATCCCAATATTCTTCATAGCTTGCTTGAACAATT
CTCTATCTTCTGCTTTCTTAATTGCTTCAAGCTTTGCTCCAATTAACTCAACACCATATT
TATCAAGAGACCCTCTCTCCGCCAATGCCACCGCGAGATTAAGAGCGGTCTGACCGCCCA
TCGTGGGCAATAGAGCGTCGGGCCGCTCTTTCTCGAGCACTTGCTCGACAAGCTCAGGTG
TCATTGGCGCAATGTAAGTCCTATCAGCCAAATCAGGATCAGTCATGATCGTAGCAGGGT
TGGAATTGATTAAAACAACCTCATAACCTTCTTCCTTAAGAGCTTTACAAGCTTGAGTTC
CAGAGTAATCGAACTCACAAGCTTGACCAATCACAATCGGCCCAGCACCCAGAATCAGAA
TCTTCTTAATGTCGGTTCTTTTACCAATTTGAGACTCCCTCCTCCTCCTCAATGGGTCCT
CCTCCCACCCAGTTCTCCACCTTCTCCTCCGCCTCCGCGGCGGCAAGGGCGGCTT
>TeaL_123602
GCTCTCGTCCTCCCCATCTCTCTCTCTCTCTCACTCTCTCTTTCTTCTTCTTCTTCTCTC
TCTCTCTCTCTCTCATCTCATGTAGTTAATGAACGAAATCGTAGTGAAATGTCGTCCATT
TGGTCCTCTTTTCGAGTTTTAGCGCCTCAATGGAGACACAACAGAGTTCAATGGAGACAC
AACAGAGGCTTGAGTCTCTGGGTTTTGCTCCATTCAAAGCGAAATGTTAGCGTCTCACTT
TCTTCCTCCTTAAACGATGATTCAGTCTCACCACCGCCCAACAAAAACCAGGTGGGTTAT
GATCCTTCAGAGGACCTCTTTGGACTTGCTGTTGATGTCCAGCCAAGGAATATCATTTCT
GGTGCACCCAAACCTAGATCGTGGTTTGGTCCAAATGGCCAGTACATCAAAGAGTTGCCT
TGCCCAAGTTGCAGGGGAAGGGGTTATACTCCATGTACAGAATGTGGAATAGAGCGATCT
AGATTAGATTGTTCACAATGTAATGGAAAGGGTATAAAGACTTGTCATCAATGCTCGGGA
GATTGTGTCATATGGGAAGAGTCAATTGATGAACAGCCATGGGAGAAAGCCCGTTCTATT
TCTCCATTTAAAGTAAAGGAAGATGATGAAGTAGACAATTTAGACATAAAGTTGAAAGTG
AGGCGGAAAACAAAGCGTGTATACTCGTCTCTACCTCCTGAAGTTGGTTTAAAGATCAGC
AGATCATTAAAAGTTAGTTGTTTGCTCCATTTTTAGTTGCATTGAACACATGAAACTGTG
CTATTAGACAGTTTATTGTTTACTTTGTCTCATTTACCAGCTTTACTGATGATTTCTGAT
TTACTTTTTCCCCACTTTTGGTTTTACTTTGAAGAAAAAAATTCTTCATTTCTTTCACGA
TACAGTCAAATGATGGAGTACAAGCCTCTATTAATGGCACTTGTGCAAGAGATAGAGGAA
TTACTTGAACTATGAAGGATCCTTGAGCCCAGAAAAGAAAATGAGGAGAGAGAGAGAGAG
AGAGAGGATCCTTAAGGGATTGTTTAGGGTGTTCTAAATAAGTGTACTTTTTATCTTTTT
GGATTAAAAAATATGGATGTTTGGGTTAACTTTTTGAACTTTTATGGAAAAATGTGTATT
AAAAAATTATATAAAGAAGTGTGTAGGAGAATATTGGAGATGAGTGAATGACAGCTGTAC
AATCTGGCAGCCAAATTCTTGGTAAGAAATTATTGGGTACTTTTTGGGCATTGTAGTGGA
CTGTTTTGTTCGCCCCGTGGGGGCCATCACGGGTCTCATTTTGATAATCTGAACCGTTTA
ATATGTAGAACTCGTCGAGTACTATATGCTTATAAAAAATCACGTTGATCGGATATCGAT
AGCTATCTGATCAGATTAGTTTTTTTTCAATCGTTAATTATAACACCATCCATTTTTTTA
TACAAAACTGATTTGATCATGTAGTTATCGATATTCGATCAATGTGATTTTTTACAGACA
TATAGTACTTGACGATTTATACACATTGAACGGTTCAGATTATCAAAACGGGACCCGTGA
TAGGCCCCCACGGGCCAAACAACAGTGTGTGAAAATTACCCCAAACTGTCTAATACTTGG
GACAAACGCTGCACAGCCCCTTTGACTTTTCATGATGGCTGACTTGTATGATGTGTGGGA
AATTATTTTTTTAATATTTTTTTTGGTGAGTAGTGATAACTTTTTAACTTTTTGGCTTTT
TTCAGAGTTGCCAAACTTGGCTTTAAGTATCTGAAATCAAGCAAAACCAAGGAATCGAAT
TTTCCATAGATGGTTTCATTCTATACAATTTGCAGTTTTCACAGTGACTACAGTTTGTAT
CTGTTATTTTTGTGGATATGATTTTCATGGATAGAGATATATTGATTAGATCGTGAATTT
AAGCTTCTTTTTTTAGTTGGATGGTTGCAGAGCCTCAAT
>TeaL_123603
TCTCCTCTCCTCTTGTTTCTCTTTGGTTTTGGAGGCTGTAGAACCACCTTGATTGCAACA
TCAAAGACAGCCTTCACATTCTGCTGCGTCTTGGAGCTGCACTCTACATATGCCACGGCT
CCTATTTGCTTCTTTAGTTCTTCACCCTGTGCTGTAGAAATTGTACATGCACCGGGATAA
TCAATCTGGAACTGCTTGTCTTCTCTCAAATCAAGTTTGGTCCCCACTAGAACAATGGGC
ACTGATGGAGCATAATGTCTTAGCTCAGGGACCCATTTCTTTGATATATTCTCAAAGCTA
GGCCTACTTATTAGAGAAAAGGCAAGGAGGAAAACATCAGCTCCTCTATAACTAAGAGGC
CTCAGTCTGTTATAGTCTTCTTGACCAGCAGTATCCCAGAGACCCAGATTTACAGTTTGT
CCATCAACCATGACATTGGCACTGAAGTTGTCAAAAACAGTTGGAACATAATCAGTTGGG
AAAGTGTTGCTGGTGTAGGAGATAAGCATACAAGTCTTGCCAACAGCTCCATCGCCAACG
GTGACGCACTTGATGAACCTCGAAGCACTATCCTTCTCATTCTTGTCCCTCCAAAAACAA
TCCCAAAACACTAAAAAGCTTTTTCTGTCACTTCAAACACTATTAAAAATTTGTGGGATG
AGAAGTTGAAGCGATGGAGGAGAATCTAAGAACCCTTTTGAAAGTAATATAAAAAAATAT
ATAGAGAGAGAGAGAGAGAGAGAGCTCTGAATCGCAACTACCTACTCTACTCCTTGACCA
AATGAATGACAATTTCTCACCCCTCCATATTCAAAGGTGGTGAGTGGGCCCCCACCACAA
TCACCATCACCATCCAAACATAGAGGTAAATTTTCCCAATGCCGTTTTGTCTTTTCACCG
TCTTCCCTTGTCAATCACTGTACGCAAGCTCTTGGATCATATAATATTTTATTATGCATT
AACATGAATGTGTATGTAAATATGGATGAGAGCGAGAGGGGACGATGAAGAAGGGTTGTT
TCTAGAAGGGGGTAAGTTTAAAAATTTTCTTTGTGGAATTCAAATTTGGTGGAGGTCTTG
CGAGAGAAATCAGAAGCTAGGTGTTTTAGCTCTTTTGTAAGTGCTGGTGCCCCACAGTAA
AACACTCCAACTCTGCCATTAGTGTGGTTGAGAGCGATCCGCTTGTAGACATTGCGCCAA
TTGGGCTTCGCAAAATGAGACTTAACTCGTGTCCCAGAGACAACATCCACGCCATGCTTG
GCATGGTTGAGCGATTGAAGCATGGTGATGAGCGCAGAGCGTGCATCACCTTCTTCATAA
ACGCTTGTGCAATAATTGTGCATCTCTATCACCCCATTTTTATCCGTCTCTGCCACCTCG
TTCATAATCCCTTTGAACCAGTCGAAAGAGCCTTGCTCTCTTGTCACCCAATAGAAGTAA
GCCCTTGTCGTCTTGAAGCTGTTGCCGCTTCTCTTTGTTGCGGTGGCGCCATCACCGCCC
TCCAAGGCATTTTCTTCCTCATCGTTGGCCTTCATGTTGTTCACAATATCTTTGACAATG
CTGACCAATTCCTAAGCCTACTAGCAACACCACATCATATTTCTTGTAGTCCTGTGCTGG
TGCACCATATGGACCATCTATCAACACTCTTGGAAAATTGGGATTATTCTCTCCTTGCAT
GTAGTCAGCTCTGAGGAGTCCACTTTTCCCTGTAGGTGGTGGCTGACATACCTCTGAGAA
CACTGTTTTGAGTTGTCGTGTCCAATCACCAAGAGTTCGGATATGAACGCTAAGGTAGTC
GTCTCCGGGAGCAGAAGTAATGGAGAATGGGTGCCATTCAAATGGGGAAACAGCAGCACA
GTTGACAAACATGTATTGCCCACTCTTGTATTTGAAGCCTTGAGGCTTTGACATGTGAAT
AGCCAACACATTTCCAGGATAAACAGCCACCTTGAGTATCTTAACCGGCTTGATGCTGGA
TCTGAATAACCGAATCAATCTTTCGCATGCATACAGAATGATCGGAACTGCCAAGTACAT
CCATACCGTTTTCTTGTACCATTTGTGTGTCAAATAAAGCTTGATTCCATGAGCGATGAG
AAGACCGTAGACAATCACAAACAGGTGGTGTGAATACCAGAAAGCGTTGAATCCAGATAG
CTTCTTGAGGGCTTTAGGCAGGTTTACCCTATTTCGCCTAAACCACGGGCTTGCCAATGT
GAACGCTATCGCCATCAACACCACCATGATAATCCCACTAATTCCTTCGAAACTCTTCAC
AAAATGCCAGTAGCTATGGGCTTGTTCCCCAAAATACGGCTCCATTGGCGCGTACTTCTC
AGGACTGGCCTGAATCAAGCGAGGGAAATCGCACACTAAATGATAAATCGCGTGTATTCC
AACTCCAAGGGCAATTGCCACAGCGATTAATTTGTGGAAATTGAGATTGTCGTCGAATGG
AACTGCGACTCCCAACTTGGTCTTGTTTCTGAGCCAGGTGATTGTGTTCCGACAAACGGG
GAGTAAAATTATTGCCATGTTGAGCTTGAGAGTCTCGGCAGCCCCTTTTGCCATGCAAAC
ACAATGGCCCATTACCCCGTAGGCTGCTCTGTGTCGATACTGAATGAATTTCCACGCGAA
TAGACCGAGCATGACACAGATCCAGAGTGCCATAACCCAAACTCTCTGCCAGTTATCGAG
CAAGAAGTACTTGGCGGCCCGGTACCATCTCCTTAAAGGGTTGAGTTCTAGTGTGGGCTT
GAGCTTTTGGCTCAGCATTTGGCTTAGGATTCTACTTTCACCTCCTCTTGTTTGATGGCT
TGGTGCTTGCAACAACAACATCTCCAAGTTCTCTATCATGATATATCCAGCATTATCTGG
GTCTAGCTCTTCCATAATCAATGCTGCATATTCATCTGCCTGTTTCTGTATATTTGATAG
CTTGTTGGCAGAAGCACTGAGGGTTATAATCTCTTTGACTTCTTCTCCTGTGATTCTCCC
ATCTGCATCTTTATCAACCATGTCAAAGAAAGTTTGAAGCCTCGAATCGAAACTTTGATC
GGAGATTTGCTCCCAAAATTCTTTTAACTCCGCCAGGTTGATCATATCACCGGTTATGTT
CCGTCTCCGGCCAAGTGCATCGAAAAGCTCTCCGGCGAACTCTTTCGACTCCTTATTCAT
CCCTATGCATTCACCGAAGAGAGACCGATGAAGCAAGCCATTGGTGGAGGAAGTGAGGTT
GTTAAACCGCTTCTCCACCGCAGCCCAGCCAGCGCCGCCGTCGGTCTTGCTGATGAATTT
AAGACCTTTCAAAGCATGCGCCGCCGCAGACTTGTTCCGATCAAACCGACCCTGATGACT
CCGCTTCGACAATGAAGTCAATTTCTTGAGCTCCTGGGACACTTGTTTGATCCGAGACGA
AGCATTTCGAACAATCGAAGATTTAAACGAAGATCTCTTTTCGAGCCCTTTCGCCAACAA
AGTCAGCTCCGGATCTTCCACCTCCGCTCCTCCAGCAGTCTTCACGCTGTGCACCGCCAC
CGAGTCGTCGCGGACATCGAGAGTGATCTCGACGTAGCTTTGGTCGTCGTCGCCGGCGAC
GGAGCCACCCTGGCGCTTTTGCGGCCGCCGGCACGCTTGTTGAGAGGTCCGCTTAACGGA
CCGCTGTACGACGCCCTGTCGCCGCCGACGATATCGGTGTCGGAGTGGTGGCGGTGGTGG
GGATTAATTGTTCCCTTTCCGTCGTCCGTTCCCATTTTCTGCATTTGAATTTGATATCGA
TACGAGAAATATTGTGTGGANNNNNNNNNNTAGAATTAAAAATAAAAAAAAAATGAATGA
ATAAATAAATAAATAACTAAACTCCCAAAAAACAGATTTTTGTTTTGTGTGTGGAGGAGT
GAGTCTTGGAAGTTCTTCAAGGATTCATGCCAAAAAGATTTGAGGAGTTCCACTTTATAT
ATACACTGAGATTATATGGGAATATGTAAAAAAATTATAAAAACACGTTTATCTTTGACG
ACGAAAGAATGGAC
>TeaL_123604
AAAAGTTGATAAGTCAAACCAAGGCTTCTTCGCACTCATCATCATCAGAGTGGCCTCTCT
CACTCCATGAATTCATCATCTCTTCTCAAGTCCTAACCAAGCTCTACCTCTACCCAAACC
ATGGCCTCTAACATTCTTCCTCAGGCGTTGTTTATGATTCCTAGAAACCCTACGCAATGC
CATCCGAAGACGCTAGGGTTTTCTGCATTCCTCTCTCGTCGTCCTTCTTCGTTGTGTTCG
ATTTCTAGGGTTTCAATCAGTGCATTGGGATCGAGTCGGTCTTTTGTTGTCAGAGCGGAG
TCGAATTCCGAAGGAGAAGCAGAAGCTACTACTGAGAATGTTGAAGATAATGAAGAAGCT
GTTGATTCTGAAGCCCCTGAAGGAGAAGCAGAAGCAGAAGTGGAATATGAGATTAAAGCA
GAAGTAGAAGAGGAAGCAAAGCCGCCGAGAAAGCCTCGGATCAAGCTAGGAGATATAATG
GGGATTTTGAATAAGAGAGCAATTGAGGCGTCTGAGAAGGAAAGGCCAGTTCCGGACCTC
AGGACTGGAGATATTGTGGAAATTAAGCTGGAAGTTCCAGAAAATAGGCGTAGATTGTCT
ATATATAAAGGTATAGTTATATCGAAGCAAAATGCTGGTATCCACACTACAATTCGGATT
CGGAGGATAATTGCAGGCATTGGGGTCGAGATTGTATTCCCTGTGTATTCACCAAACATC
AAAGAGATAAGAGTACTTAGCCACCGGAAAGTCAGGAGAGCGAGGTTGTACTATTTGAGA
GAGAAGCTTCCCAGGCTCTCCACTTTCAAATGNNNNNNNNNNNNNNNNNNNNNNNNNNNT
TGGAATAACTGATGAATTTGTCTTGAATTCCACTTTTGATGAATATAAAATTCTGTCTTT
TTTGCTTGAGGTAATTAGTAAATACTGTGATGATTGGAAGATATGCATAATGCTTGTGCA
TATCCCTGTGAATACTCTTCAACATTTGAAGTAGTTTTCACTCATCCCAAAAAATAAAAA
TAAAAATAAAATAAAAAAATTTGTGATTGAGGCTTTTAAAATAAAAC
>TeaL_123605
TGTGTCTCTTTGTCTTGATTGTTTGATTGTTTGATTGGGATTGTTATATTCTGCTTAAAA
TTGATACATAATCACAAATCAACATCTAGGGGATTTCTAGATTTTTCAATATGTATTTGA
GTTAGTACTCTTTTCTTGTAACCAAGTGTTGGCTTGGAAAGTTGTAAGCCCGTAGGGCAT
TTACTTTTGTTGTCAACATGTAATACTTTTGTAATGAATACTCTAGTTAATGGAAAGATG
TTTATTTCTTTTATATCTGTGCGTGTCAAGATTGTTAGGTTTTATGTATTATTTTGAGGG
CGTTACAAAACAAGGTTCATGTAAAGTGATTTTATTTTATTGGCTCTTTAGATGATTTTT
TTTTTCTTTATTCATGGGGGAATTGGATAAAGAGGATTTTATTTTTTATTTTTTATTAAG
CTTTAGATATAGATTTTAAAATTTTTGAAGGGCATATTTTTGACGCATCTTGAAAAGGAC
AGTAACTATTTTATGTCATTCACTGATTAATTGTAAGCCTTTTACCCAAATGCTACCATA
TAAATGCTTTGTCATTCCCACTTTTCTCTAAAGTCCATAATGTTGCATAGAAGATTGCCT
CCCAAATAATTTTCTAAAATCTTATTTTAGACTGGCTCGTAATGTAAACAAGTCAAATTT
CAACACATTTTAAAAAATAGTTATGTAAATAAGTCGCACGCTTAGAAACCCGTTAAGTTT
TCAAGCTATACTTAAACAGCTTACCACTTAGTATTAACTCAACTTGTTTGTAATCCTATC
CACACCGGATATAGAATGATGTCATTCCAAATGAGAGTCCTACTCACAGCTTTGACTCCA
TTGACCTCTCCCTCATAAGGACTCGGTAGTAAATTCCTTCCAAGTTACTTAGTAGCTCCT
AATAGGCCAAAGATTCCATGATTGACTCCGGAACCTCTAGAATGATGATTTTCCTTCATC
ATCTTAAAATGATGTAATTTCCTTCATCTTCACTGTCACCCTTCAAAAAACATTTTTCAA
ATTTTCTCAAGAGCCTTTGTCATACTTTGTTGGAATTCTGAATCAAGACATGTAATATAT
GGGCAAGTCCAATAATTTTGATTTAATCGAAGTAATTCTACCTTTCTCAACAATAGGTAG
CCCGGTCTTTAAGTCTTCTCCCAAAAGCGTTCCAAGATATAAGAGATGGTTCCTTGAACT
GCCTCTTTCATGAATAACTCTGATAATCCAAGTCCAAGTATCAAAGTTTATCGATTGTTG
ATCTGCATACCTCAATCCGGAGGACTGCTGACGTGGGATCCTATAGTTGAACTTCAGTTG
CACGTTTTCTTCATTCAGGGCCATCTCGGGCTTGATCATCGCCTTCAACTGGCGCAATGT
TGTCCCCTTTTCCACCTTACACAACTTCTTCGCATCGCAGTTGTAAGACACACCTTCGTG
ATCAGACACAATCTCTCCCCCCCAATAGAACAAAACGTTCTCACCTTCAGTATCAACGTT
CTGACCTTCAGTATCAACGTTCTCATCTTCTGTATCAAACCAGTTGTTTGCAAGGTTATA
GAGAAATGATAGGAAGATAGAAACAGCAGCAGACCAAACAATCCACAAGAGGGCAGGAGG
TAGAAGTATTTGTATCATGGTCAAGAATCCAATGACGGACGACAACGCGCCAGCATACCC
CCCTATTCTTGCAGCGATTGGCGAATCCTTTTGCAACAACATCACATGCATATTACAAGT
GAAACCAATTGCAAAACAAGCCACAACAGTATCAAATGATTTTGCATCTGCTAGCTTTGA
ACTCAAATAGTGAAACCGCGATCCGTCTAATCTGGAAGTCACCAGAGATATGACTGCACC
GAAATTCGCGGCTAGGAGCGGCTTCGCCAGCTTAACTAAGTTGTCGCCGCCACTTAGAAT
CCGAGACCAAGATTGACGCTTAACCCGAGTTGGAGTCCGAGGCGGAGTCTGAGTCCCAGT
CCGAGTGCGAGGCTGGTCTTGAGTGTCACCAGTCATTGCGTCTGTGTTCGTGGGAACAGG
TGGTTGTTGTGGGGGTGCTGGTAGTTGGGTTTGCGGAACTGGCTTGCCATCATCAGAAAT
TGATGATTGGCCATTTGAGGTTGAATTCATACCTGCAATAAAGGCTTTTAAGCCTGAATG
GAAATCACCAAGATTTTATGATAAGGAAACGTTGTCAGCAACGAAACCTTACTGCATCTG
CATTCAAGAGACCAATATTTTGTGTTTTTTGGTCCTTGGGTGGGCACAGCAGGATTGAAT
ATTTCATCTATTCAGATAAGCTATTGGGGGAGACAAATCAACACATAAATAAATAACCAC
ATTCATGGAAAATAGAAGATTTGATACAAGTAAAAAAAACGGAAGTATCAAGTTTGGGGA
TTTGAGTAGAAAAAATTGGAAAAAAAAATTCTAGTGTATCAACTATCAACAACAAATGAG
AGAGGGAAAAAAGAGAGGGGGA
>TeaL_123606
GTTCCAAGATATAAGAGATGGTTTCTTGAACTGCCTCTTTCATGAATAACTCTGATAATC
CAACTCCGGGTAACCGAGTTTCTCGAAAGTTGATCTTTAAACCTGAAATCCATTCAAAGC
ATCTGAGAATCTCCTCTTTGCATTTGTCAATTCCTCTTTCATGTTGAGATGTTCTTGCAT
TGGTTATCAATGACTCAGATTTGTGTTAAAGTTTTCTGAAGAAGATGACGAAGACTTCGA
TCTTCAATTCTGAGAAATCAACAATGTCGACCATTTGTAGAAACCAACTTCCTTGACTTA
AAATGTTTTTGATGATATTACTTTCCACTCTGCTAACCATCCCTCAGACATTCCAAGTAA
CAAGCTTCATTTTAGGAAAATTCACTCCTAACTCATTTGACCATTTTCATCCCATTTTCA
CCAGCTTTTGAGCTTCAACTTTTTTATTGTCACCAAATC
>TeaL_123607
CTCTCTCTCTCTCTCTCGGTGCATAGTTGTTTCTCATGGCTGTGCTTGTCAATCACTATA
CTGCACCCCCACACTACATTTATTATTACATTTATGTCCCGTGTGTCTTCTTCGTCTCTC
TCTCTTCTTCTCTCTACTACTACTCTACTCTCCTCTACTACTACTACTACTACTACTACT
ACGCACTCTTCAAACTCTCAACCACTTCGCTCCTAGGGTTAGGGTTTCTTCTTCCTCCTC
CGCTCCGCCTTTCTCGCTCTCGTTGTGGAGTTCGAAGTGGTTCGATTCTTCAATTTGCAG
GTGAGAAGAAGAAAGCATATGCGTTTATGGAGGTTGGAGATGTAATTTCTTATTAGTGGG
TCCTGAAATTTGAATTTGGTGGTGTTTGAAAGGGCCTTAATTTTGAAATGATGGATGGGC
GGCGACATTCAGTCGATATCCCTATCTCGAAAACTTTGTTAGCACTTCGGAGAGTGAAGT
CACTTAGGGATCCATCAACTAACTCCATGAGCAAATTTTCTACTTTTGTTGACAATTTGA
ATTGGGATATCAACTCCATTAATGCGATCAATCTAGGATTTGTAAACAGTTGTGAAGAAG
ATGGCATTGCTAATAAACATGCTTCGGGACCAAAAGATCTAGGCTTAAAGGGTCAAAAGG
AGGAAAATGTTACTGATCTTGATCTGCTTAATGGCTTCAAAAAACCCAACTCTAAGTTAA
CTTCACGTGAGAATTCAGTTTGGGTTGGAAACACAAGGTCTGTTCCAACGAGGACCAAGC
AGGTCGTAGCTTCCAAGCATTGTGGATCAAATTATGAAGTGGTTTGTGAAAACAAATCAT
TGAATGAAAGATATTGCAATGACTATACGGATAAAGGATTGGACTTGACATGCATCACAC
CTTCCAATGATTGTTTGGAAGGGGTAGGTTCATGTAATGAACCAACTGAAAGATCCTTAC
AGGCAGAAAGATTACATCATAATGCCTCAAATCGGAAAACCCGATACCGAAAGCAAATTA
GATCATCTAGAGCAGTGGTGGGTGACATTGTGAGCCGTGTTGGCAGTCCGTGCTTGTCCA
TTAGTGATGCTTTGGAAGGGTCAAGTTGTGGCACATCATTATTTGGAAACGGAGATGTTG
ATGTTGTAGACCACAATCACCGTGGGTGCGGGATAAGCTGTTGGTCAGGAACCCCAAGAT
TTAGGGAATCAAATATTCCTTCTGATGTAGAAGGCCAGCCACTGCTATCAGGTGAAGTAG
ATGAGACACTTCTCTCTGGAAAAAGAAAGAATAGGAAACATAGAAATAATGAAATTGCTC
TTTGTTTAGAGACTCCCCAGACTTTCAGTCAGAAATTCAGGCCAAAATCCTTCTGTGAAT
TGGTAGGCCAAAATGTAGTTGCAAGGTCTCTCCTAACTGCCATCCTAAATGCAAGGATAA
GTTCCTTTTATCTTTTTCATGGGCCCCGTGGTACAGGTAAAACTTCTGCCTCAAGAATTT
TTGCTGCTGCATTGAATTGTCTCTCAGTTGAGGAGAATAGGCCTTGTGGTCTGTGTCAAG
AATGTTGTTTTTTCTTCTCTGGAAGGAGCAGGGATGTTAAGGAAGTAGATTCAGTGAGAA
TCAATCGCAAGGATAGGGTTAGATCTCTTGTTAAGAATGCTACCATCCCTCCAGTCTCCT
CACGATTTAAGGTTTTCATCATTGATGAGTGCCACTTGTTGCGAGCGGAAACATGGGCAA
CTGTTTTGAATAACCTAGAAGACTTCTCTCGACATGTTGTCTTTGTAATGATTACTCCTA
ACCTTGATAAGCTGCCACGAAGTGCAGTGTCACGGTCCCAAAGGTACCATTTTCCCAAGA
TAAAAGTAGCTGATATTGCAAGCAGACTAGGAAAAATCTGTGGGAAAGAAGGACTTGAGT
TCGAGCTGGTTGCTTTGGATTTCATTGCTACAAAATCTAATGGTTCACTTCGGGATGCAG
AAATGATGCTTGAGCAACTGAGTTTGATTGGAAAAAGAATTACTATACCTTTGGTATATG
AACTGATTGGAATTGTTTCTGATGATGAGTTGCTGGATTTATTGGATCTAGCTTTGTCAT
CTGACAGTTCAAATACGGTTAGAAGGGCTAGGGAGCTAATGAGATCAAAGATAGACCCTA
TGCAACTGATATCACAGCTGGCTAATCTAATAATGGACATTCTTGCTGGAAAATGTCAGG
AAGGTTCTTCTGAAGTTAGAAGAAAGTTTTTCAGTAGACACGCTTCTGAAGCAAGTCTGC
AGCAACTTAATCATGCATTGAAAATACTTTCTGAAACTGAGAAACAATTGAGGACATCTA
AAAGTCAGACAACATGGCTTACTGTAGCTCTTTTACAGTTAAGTTCTGTGGGATGTTCTT
TCTTGGATGCAAATGATTTCAGGTTATGTGAGAGAACAGTTCACCCAAGAGATGGTGATT
TTTGCAGTACCTCGTCTGCAAGTGAGAGTTTGAAGCATCTTATAACTTGTGCATGTCACA
ATAATGAATCACGTAAATTGGGGATTCAGGATGGCAAAGAAACACTGGAGTCCATATGGA
AGAGAGCTATAGTGATATGCCAATCCAATTCACTCAAAAACTTCCTAAGGAAACAGGGGA
AGCTGTCTTCCATTAGTTTTAGCCGAGGTATGGCAGTGGTTGATTTGGAATTTCATCATC
CTGACTATGTAAACAAGGCTGAGAAGTCATGGAAATTGATTGCAAATGCCCTTCAGTCTG
TACTGGGTTGTAATGTGGAGATGAGGATCTATCTTGTGCACTGTGCTTCTGTGACAAAGT
ATGCCAAAATGAAGAAACTATCCTTCAGCTTGTTCAGTTGTTCCCGCAGAATGCGCCATG
AATCACAGTCCACCACGGGACGTGGAAGTGACCCGTCAGATAATTCTGATGTCACCTGTG
AAAAAGCCATTATAAGGGACAACTATGTCAAGACTTGTTCCTCCAATTGTGGGTCTCAAA
TCCCTCAGAACTGCTGTCAGAGAAAAGAAGCGGCAAGCACTATAAGGAACAATGAAGGAA
ATGCACTAAGCATTGGAATGACAATGTCCCATGGATTATTACCAGATCACATTCCAAGGC
ATTCTGTGGATGCTGATTCTTCCAGAGAAGAGAGAAGCAAATGCGAATGCCAGGCTATAT
TTGCTCAAGAGGCAGAGAAGCAGCCAAGCTGCTGTTTCTCTGGATTTCTGAAGCTTCATA
AAAAGATGCAGTCATCGGACACTTTTCAGAGTACCTTTACAAGGTTCCAACCACAAAGCA
ACCTTGCATTGTCTATCCCCAGAAAGCATTCTACTGAAGCATATTTGGGTGCCAATGATC
GTCAAGTTAACCGCTCCAGGGAAGAGGATGGCTTGGCAAGGGAGGACATAAAGATGCTAT
GTTGGAGAACCCCTATGTTTCCCTTTAGGAAGGTAACATCACTTCAACTTCATGTAAACA
TCTTGCATACTAGAGTGCATGGACACTTCAAAATAGGTGGTGTCCATGTTTGTGCTCGCC
ACTTATCTGACACTGACACACCATAGACACTCTTGTCCACGTGCTGGACACACCAAATGG
TGTGTCATTTTTTTTCAATTATAATTCTTTTCTAGGACACATTAGGGACACTTCATAGAC
ATGCGTTTTGTGTTTGGACATGCCCTAGGAGAAGTTTTTGTGGGGTTATTTTAATTATTT
TAGAAAGTTAATTTGGGGTCAAAGTAAAATATATGAAAACAAA
>TeaL_123608
CCAGAAACAATTTGAAGTTCGATACTTTACTCAAATCTCAGCATATTATATCACAGTATC
AACAGCATAGCAGCAGCAGGTCTAAAAATTTTCAAGATGAGATATACTTATTACTCCAAA
CATTAAATCCAACAATTTTCCAAGAAGCTAAATTGGTTTTATAGGCTATATAATACAATA
GAAGCAAACAGCATTTTGCCAGAACAAACCCAATAGCATCACTCAATTCCAGGTGGAATG
CAGCGAGTCCACAACATCAACACTTGCTTTAAACAACAGAATCACCTCTTCAGATGTGTG
CCGGAAATTCTTGATTCCTCCGAATGCATAGTTCCAACTTGAGCTGCCTGCAAGACCCAA
CAAAATCACTCGGAACCAGAAGAAACCTCTTCAGAGGTGGATGCTCAACCCGCCCAGGAA
TGCTTTCTGTGAAAGATTGCAGTCTCACGGAGCTTTCACCGTTTCTTGCTATGAGATCGT
ATGCAAACGCTCTCTTTGTCGAGCTTGGTCCAATACAACTCACGTTAACAATATTTCCAA
GAGGGTCAATCCCATTGTTGAGAATAAAAATGCCACCTTCGCTTTGTTCGTGAAGAATGA
GGCACTTCTGTTGCTTTTCTATGGATATTGGGAAGAGGCAGTTGTAACAGAAGCGCGTAG
TGGAGTTCGAATGTTTGCTGGTGAAGTGTAGGGATAAGTGCTTGGAGGATCCAACAAAGT
TGCATTCAGGAAGAGGGCACAAGCATGGTGCGTAAACACATGCCTCCTCGTGGTCATGTT
TCTTACTGTAACTCACCGCTTCTTTGCACCCATACTTCATGTTTTGGCATGATATTTTCA
CTGATTCAATAACTTTCTCAATGGCCCGGCAACGGTTATAACCAATTGGCCAAGCGCAAG
AAGGACACTGATTTCCAAGCTTGAAGCAACAGGAGGAACAAGCTACATGGCCATTCTCAC
ACTGAAAGACAGGAATGGTCAAATGTTCGAGGCAGATAGGGCAATCGAGCACATCTGGGT
CTGTTAGGGTAACGGAAATTGAACCGTCCCCGCTGGGTCCGAGCGAAACACGTACAGCAT
GAGATCTCTCAGCTTCGGTTTCACCGTCGTCCTCATCGTCTTCATCATCATCATCATCAT
ATTCAGATTCTGCTTCTTCATCTTCATCTTCATCATCTTCTTCTTCTTCTTCTTCTTCTT
CGACTACTGGTTGGTCGTAGCGTCGAAATTGCTGTTGTTGTTGAGGTTGTGGAGGGGTGG
TGGTTCGCAGTTTCTTGGGTCTTGGACTGCTAGGTCCTTCGCTTTCATCTTCTCTCCCCA
CAGAAAATTTCGCCATTCGAATCTCTCCCCCTATCTCTTACACAGACTGATGT
>TeaL_123609
GCCAGGGTTGCAAATAACACACGTGTTATTTGCCCAACTTATTCATTCAGAGAGGCATTC
AGCTACATCACAACAAACAATATTCAATCCAGATGGAGATTATTCCCATCTAATATATAT
ATATCAACAATACTCTACTTCAAACAATCCAATCCAACAGTCTAAACAACTTAATATCAG
CACAGAAAACATAGTAGTAGTAGTGGTAGTAGTCGTCGTCCTTGAAAGTAGTAGTAATGC
TTTAAAATAGTTCCAACGAACAAACATCCAACTAAAGAAACAACACAACACCTTGTCCTT
GTAAACCACCACATGTCTAAAGAGCAAACATGAGACCTCACCTCAGTGGGCGTTAATGCC
CGAAAACTAAAATACTACTAGTCACATATTGGAAAATTTTAAAACTAAAAGAGAAGCAAC
AAAAATCTACTGCCCTGGCTAACTATCTCTCTCTCCGCCAAACTTCTTGCTCAAAATGAA
TGTTCCATTCCATCCAACTTACAGCTTGTCCTCAAACTCAGACAGCGGTGTCATCTGCTC
CTTCAAACCCTTCCTTTTGCGAATCTCCGTCACAAGATTAGCAGCCTGCGATCCAGATTC
CAACGGATCAGACGACATCATGTCCCAATGATCAAACACGCATTGTGGGAAGGCCTGCCC
TGAAGTTGCTGCCCTCAAAGTGCCCGAGAATCCAAACGACTCTATAACAGGAAGGTATGC
CTTGATGTTGTAGAGTGGGGTACCAGGCCTCTGCATTTCTTCAAACACATGACCCCGCTT
CTGATTCAAAACACTGTAGATTCCACCGAGGGCTTGCTCTGGTGCTTGGATCTCCACCAA
GTACACGGGCTCAAGAAGTCGGGGCTTGGCAGTCAGCTGGGAAGCATAGATAACCCTCCT
AGCCGTTGGAATGACCTGGCCACCACCTCTGTGAATAGCATCCGCATGCAAAACTACATC
ACAAACTTCGAAGCAAATACCCCTCATGTTTTCTTCTGCCAAGGCACCTTCCTTCGATGC
CCACTGGAACCCAGCAACAACAGAGTCCTTAATTTCATTCAGATATTGGACTCCCTTACA
CATATCAACTACCATATTAGGACCAGTGGTTTCAGGGCCGAAACACCAAATCTTCTTTGC
AAGATCCTTGTCCCAACCGAACTCCTCGGACAAGATTTTAGCTCGAACCTTGGGGTCATC
CCTTGGACCAATACGTCCATCATCAATAGCCTCAGCAAGCCCCTCCTCCATAGGTCTAGC
TTCCATGTACAACCGGTTGTGCTTGTTAGGTGACTTGCTCATCACAATCCGGCATGACTT
CTCAAGAACTGTCTCCCGGAAGGAGACAACAGGATCAGATTTTATAATCTCAGCACCACC
CATGAAATCGTCCACCAAGTCCTTCAAACAGATCTCAAGGTGCAACTCTCCAGCGCCAGC
GATGATGTGCTCCCCAGACTCCTCGATGGTACAGACAACCATAGGATCAGATTTGGCCAG
ACGTTTCAGACCTTCAACAAGCTTGGGGAGGTCAGAGGCAACCTTGCACTGCACAGCCAC
ACGAACGACAGGTGAGACTGAGAACTTCATTGCTCGAATTGGGTGGGCATCAGTTTCCTT
CTCATTTGTCAAGGTAGCATTCTTGGTGATGAATTGATCCAGACCAACCATAGCAACCGT
GTTCCCACACGGTACATCTTCAACAGTTTCCTGCTTCTTTCCCATCCAAATAACAGTTCT
CTGTACACTCTTGACATACAAATCCTTTTTCTCCCCTGGTACGTAATTGGGACCCATGAT
TCTAACCTTCAAACCTGTTTGCACCTTGCCAGCAAACACACGACCAAAGGCAAAGAACCT
TCCCTTGTCAGATGCAGGAATCATCTTGGACACATAGAGCATAAGAGGCCCCTCAGGATC
ACAGTTCCTTATAGCATTAGCATACTGATCATCAAGAGGTCCCTCATACAAGTTCTCAAC
ACGATATTTTTGAGCTGTGGCAGGAGATGGGAGATGAAAGATCATCATTTCGAGGAGGGC
ACTGCTTGCTGGAAGCCATGTCTGCATAACACGCTTCATCAATGCCTTCCCCATCAAGTC
CTTTTCTTCAGCCTTCATGGTTACACCAAGCTTCTGCAACATAGGCCACAGCTTATCTTT
CTGATCATTCATGCAGGTGTTAATAATCTGCTTGATAGGTTCATAGCAGAACTGAACAAA
ACCGCGTTTGCACGTAGCGGAGCCAGTACTCTTGGTGGTCCACTTTTTGGTGGCAGGGTC
AAAAAAGTTCTCACCCCATAGTCGTTCCATCATCTTGGACTCATCAACACCAAATTTGGA
AGCATACATCTTAGCAAAGTTTGTTAGAGTGAAAGCCCACCCGTGCAACCCAGCAGAGAA
AGCAACTGTTCCTTTCTCAGGGTACACCTGAACATCACCAAGGAGGGGATCCTCATATGT
GGCCATTATGACATTTGCGTTCTCAATAACCCTTTGGAATGTTTGGTAAGCTTCCTCTCC
ATCAACCTGTAGCTCAAGGAAGCACCTGTCCATCTTGTTAACAGTCAAAACTGGGCGGAT
CCTTTCACCCAAAGCCTGTCGAAGAACAGTTTCTGTTTGGACACAGACACCCTCGACACA
ATCAACCACCACAAGTGCACCATCAGTGATGCGAAGAGCAGCTGTGACCTCAGATGAGAA
GTCAACATGCCCAGGAGAATCAATGAGATTGATAAGGTACTCATTCCCTTGCCGCTCTCC
CTTGTAGCTCTTCAGTGATTCATCAGACATCTCGTAGTAGAGTGAGATACCAGTAGACTT
GATGGTGATGCCACGCTCAGCTTCATCTGCGCGGGTATCTGTCATCCGGACATCACCAGC
AACTTCTTGGGCAATGATGCCAGCAGCAGCCACAAGAGAATCAGTGAGTGTGGACTTCCC
ATGATCAACATGTGCAATAACAGACATGTTACGGATGTTATGTTTGTAGTCCATAATCCC
ACGGAGTCCATCAACCGTGAACTTCACCATTGTGATGACTTTTAAATGATACAACACGAA
GTACTAGTTTGAAAGATGTTTGTCCAAGAACACCGAGGAAAAATGGAGGAGGCGGCGAGA
GCTCTCTCAGCGACCACTGTGACAAAGGCAGAGATGTGGAGGTTCTAAAACCCTTATATT
ATGCTAGGGCCCCGTTTGTTTGTTTGGG
>TeaL_123610
TAATTCTTTAAAATCAAGTTCAAAACTTCAAAATGAAAGCATGCATGCAAGGAAGTCTAC
TTCAATGGTCCCAAAAAAGTCTAAATATGAACAATTGAGTAGAATTCATGGAATATTCTC
AAAATCAACAAGTATGATCTTCATTCATGTATGGATTTTGATAACCAAGCTTTAAAAGTG
ATGAATTGATGCATGCATGCCCATATTAAGCCACTTCTCACTATTTTCTAGTTGATTCAA
TAATTACTCCATCAATCTCTTAGTTTTCAACTTGATTACAGTTCCTAATTGGATTAAATT
CAAGAATTGAAGGTGGAATTCATACCTAGAGTTGAATTTGGTGGCTTGCAAGCTTAATCT
CCTAAATTCTCCCTTTTTCCTTTATTTTACTCTTGTCTCTCTCTAGGGTTAATCTCACTC
CCTCTCTACAAGTATTTAGCTCAAAGGAGGATGAGAAAATGTCTTCATTAAGCTTATATT
GCCTATATATATTTGGATTATATTAGGTTAATTAACCTAGCTTAGGTTAATTAATTCAGT
TTAATTCAAATTATTTTGGTTCTGAATCAAATTCTAATTAAAATTACCATAAGATTCTAA
ATATTCCAATG
>TeaL_123611
CACATGGGGGATATTCTCTCTAACCACCTTGTCCGAGGAGGTGACCTCTCCGAGGAGGTG
ACTTCTCCGAGGATGAGAAAACCCCGAAGAGGAGATCAATCCCTCGGCGAACCCTTCTTC
TTAGCCACACCTAACCAATGATCCCCAATCATCCCAAAGGGTCAGGGGTAGTCCCAGAGG
ACGTCCTGCCGCAAAATATTGCCGAGTCTCATGGACCCCCCGGGGTCGTGCCACCTCGAC
CCGGGTATAGGCTAGTTTAACCGAAGAGTGAATTTATCTCCACTCACCGTCCTCGGGATC
GGGTCCTTTGTTCGAACTCCATTACGCCCATGGTTCTGGTGCGTAGATCCCGGAAAGCTC
CGAGCCCGCAAGTGTTCTGGGACTCATTAACGGAGCGACTTCTAGATTGCGTCTGAATCC
GTTCGAAGCCAAGTGCTTCGGATCTCTAGGTTCGTGGATCCGAACCCTTTCGAGTCCGAG
TGCCTCGGATCTCTAGGCTTGCTTAATACCCTTTCGAGTCCGGGCCCGAGTAAGTCTCTA
AGTTCGTGGATCCGAACCCTTTCGAGTCTGAGTGCCTCGGATCTCTAGGCTTGCTCAATA
CCCTTTCGAGTCCGGGCCCGAGTAAGTCTCTAAGTTCGTGGATCCGAACCCTTTCGAGGC
TTAGAGCGATTCAGCCCGTTTGATGGCGATAAATCTGGGCCCACCGATTCTTGGACTTGC
GATAAATTCGGGCCCACTAATCTTGGACTATTGGGCCTAAATAATTTAGTGGGCTCAAAT
TAGCCCCTCTTACATTGTATAGTAGAGTTGTGGTTATTGATGGCAGTATGGTCGGTTTAG
TGTTAATGCATTGGTGTCTCTGTAATGGCTTCTGTTAAACTTCAATGGTGTTGGGCTTGT
CATTTTGCCATTGATTGACGTTTATAGTTTAGGTTTGGATGATGAAAGTAGTTTCATTCT
ATCTTAGCTGCTATTTTGAATGTATATGTTACCTGAAATGTGGATCATTAATTTATGGTA
CATGGAATGGGAACGGGCTTGGCAATTCAAATTTTTGTCTCTGCACTTTGGATCACTATT
CTCCATTTTGGAACTGAAGTGTACTATGTTTCGGAATGTGCACATAAATCATTAGGGTAT
TAGTGTTTCTGGTGATGGTGTTTTGAATGTTTGTACGTTTAAATTGTTGCCTACCAATGC
AAATTGATGACATTGATTTTTACTAATACAATTTTCATTGCTAATGATTGTTGCAATGTT
GGTTTAGATTCGAATGATGAATTCCTATCTCTTCTCTCATTTGTTGTCAAAGGTGCCCGA
ACCTTCAGGTTCTTTCAATTAAGAGCAGCCCAAATGTGACCGATGAATCCATTGCTAAGA
TAGCTTCAGGGTGCCCCAAGCTCAGGGAACTTGACGTTAGCTACTGTTACGAAATATCTC
ACGAATCTTTGGCACTGATAGGAAAGAATTGCCGCGACCTCAAAATTCTGAAAAGGAACT
TCATGAATTGGTTGGATCCTTCTCAACACGTAGGAATTGTCCCTGAAGCATATCTGAATG
CTTGCCCTCAAGACGGGGATTCAGAGGCTGCCGCAATTGGGAAGTTCATGCCTCATCTGC
TCCACGTTGAACTTCGATTCTCCAAATTATCAGCAAAAGGCCTCGTTTTGATTTGTGAAG
GCTGCCCGAACCTTGAATATTTGGATCTCTCTGGGTGTGCCAACATGACTAGTCGTGA
>TeaL_123612
CTCCACAAAAGGCCAAATAACAGCATTTAAGGGAAGCAATACAATTCAACAATATATCTT
AATGGATGATGCTGAACTTGATGCTTCAACATCCAAATACTTTGTGTCTTATTGAAATTT
GAAACATTCAGTATAAATACTTCATAATTAAAAATGTAACACAGGTCCCCCTCAATTTTG
TTTTGATCCCTTCATCCTAAAACAGGAAAAACACATTTCAATACCTTTCCCCTCTCCTTG
TTCTTTTTTTTTTTCAAAACAAAAAATACACAACAGAGTATATCCTTCCTATTCTAGTAT
ACAAGAGAACACAAACAAGAATCATTTTTACGATCAAGAAGATTCGGCTTGTTCAACATT
TGAAACTCGCCTATGTGTCAGCTGAGGGCTTGAGTATTCATCACCACTTTCAGTTGATGA
AATGTTAGATGACACAGATGAAACAGGAACCGAACTTGATACTGTGTTTGGCTGCTGTGT
TTGACCTTTGAAATTATGAGAACCCAGTGGCTGAGGTGGTCTTGGTGCTTCAGGAGCCGG
ATTCCCTTGAGCCTCTTCCGCAAGTTTCCTCAGAAGGTTCATGACGGTGGGAAGAAACCT
CGATGAGAGGGAAAGAAGTCCAGCCAAAGGGCCATGATGAAACTCCCCAGCAATGTCCAT
TTGTACCCATAAGGCTTTTGCAAGTAAGTATATAACAAATAAGGCCATGAGGTAGAGAGG
ATTCTTTAAAAGAAGCATGAATTCATTGAACCCGAGAACAACCATTGCCATGATAGCCCA
TGGAGGAGGTAACCAGTTGTTGTTGCGCTTGTGAGCCTCCTGGGCTGAAATAGCTTGAGT
GACTGTATACTCAGTTTCTGCCTTAAACTGTCTCCACAAAGACTTGCACTGCACAGGCGT
AATCAGTGTGTTTTCTGGAGGTACCTCCTCCCACGAGCTTGAAGCAAGAGGATCTGCAGA
ATCTCCAATGCCCCTATTTTGTGAAGAAGGCAAGGCAACTGTTCCATCCATGAGCGATGA
GAAAAGTACATTCTCTATCTTATCTGGTTTCTCATCCAAGCGTGTGGCCGCCATAACAGA
TAAAAGCTTCAGTGACGCAGAGCGAGCATCTTTAGTGATTGCTCTAATATCTTCCGCTCC
AGTCCAAACCCTTGGCATTGAATCAGTGTCATGGTTGAAGATTGTCGAAAACCTATCCTT
CATCCGAATCAGAACTTTCCCAGCTTCCTCCCTACATTTTTTCTCAACCACACTTCTCGC
ATAGTCCCTTAAATTTTGAACCATTTTGTCAAATGTTGCTTGGTCCAACTCAAAACCGGT
GAGAGCAGATGAAAATTCTGATATTCCAACATCAGTCTCACGTTTTAGAAGCCTTCTTAT
AGAAGACCAAGTATCTTTTTCGCTAGCCTCCAGAAGGGACTCCACAGGTGCAGCCAGTGC
TTGACCAAGTTTTTTCTCAAAACTAGCTACAATTTCTGACAATTTTGCGCTACGAACAGA
TGAAGCATGTGCCTCAATGTCGCGACGAAGTTTCTCACGGACTTTTGAAGCATCCCAATT
AGCTTGCTTTATGGTTGCATCTGCACAACTCTGCTCAAAGTCAAGCATGCAAGCCTTAGT
GCTGTTGCGAACAGAATCAGCAAATCCTAGTCCTCTGTGCAATGATTGTTCAAGGTGGGT
CTTAAAACTCTCAAGTGCTTTAGAACGTAAATGTCCCAACAAGGTACTGTAAGCAGGATG
CACTAACTGTAATACTTTTGTCTCTAGTTGTTGTCGCTTTGCCTTTCTCACACCTTCGTC
AAAGTAGAAAGCCTCCATATCATATTCTGAAAGATAGGTTTCTATTATTGAGCTTAGCTT
CTTCCCAAAACCTGATACTGTACCAGATCGAACAGCTTCCTCCAATGCCACCCAACCCAC
ATCAGAGGTCAAGCAACTGAGCTTTTCATTGGCAATCTCTTCACACCGGACACTGGCAAC
CATGACCTTGTGAGCAGGAAGGTCTAGATCCTTGTTTTCTTTTATAACTTTCCATATCTG
TTGTGCACTGAAAGAAAATCCTGATGCAGGAACAACTCCTCTTCTATCACCAGCAAGCCC
TCCTGGAGCAATAGAATGGAAAAAACGCTGCCTCAGTTGAGCAACCTGCTCTTTAAACTG
CTGTTCCCTCTCCTCATAGCTAGATAAAGCAGTGACCTCCACATTGAAAAATTCACTGAG
AGGTGTGTCCTTGTGAGCCTGTGGCTTAGAAACTGTATCCCATATCTTCTGAATATCTTC
CCTCAGAACAGGCTCCAAATGTTCAAGTGGTGTCTTTGTTTTATCACGTATTACGAAGAG
AAGAGTAGTTTTGCGCGGACTAAATAATCGCATCATGACCTGGAATACGGAGTGGCTTGT
TGGCAGCATGCTCCCGACCAATATCATGGCACCACATATTTATCAATACGATGTCTGAAA
CTGCCAAAGCAAATAGAGCACTTTGTTTCTCAAATGTTGTATCATCCTCGCCTCTTTCTC
TCCCATCAGTACCCTCTAAATCCATGACAATTGTGCAAGGTTCAACACCGACAGCCTTGG
CTATCCAAATGCCTTTCGTAGTTTGACTCCTTCCCTTGAATGCATCCATCTCCCTAAAAC
GTGTATGGAAAAGATGATTTAATAGTGTGCTCTTCCCACTGCTTTGAGGACCCATGATAG
CAACGACGGCGTAAGAGAGACCCAATTCGCGGAGCTTGACAGCTTTCATGAAATTGTCGA
GACCAGTAACATTGAACTCGCCATTCCCATCGATGAGTTGGGTCGAGTAATCAACCATGA
CTTCGAGTTAAAGAATTCTAGTTCGATTAATGATAAAATTACAAAGGGGGTTTAGGGGGG
TTTTCGGGGTAGTTGAAGGGAATGACAAGAGAGAAGGATTTGGGAGTGTTGAAGCTTTTG
TATTTGGACTTCAAAGCGTGATTGCAGAGAGGAGAGAGAGACAGGAAGAGAGAGAGATGG
GGGGAATCAAGGAAGGCTTGTTTGGTTTGTCTGTTTTAG
>TeaL_123613
CACCCTTCTAAACTGTAAATCTTTTTTTTTTTCGTTTTTGGTTGGGAGTTCAAAGCCATG
TATTATATATATGAAAATTAAGCCTTGATCAACAATACTGTATATGATTTTTCAAGTGTT
TGTACACTGCATGATCTTTCTATAGCAGACATGAACGGAGGCAATGAAATTTTCTACTCA
GACAAACATCACTGGGAAAAACACACTTCTAAGTTTAAAAAAAGCCCCTTCATTGCACAA
ACATGTTTGCACGGTACTGTTTTCTCCAGCACATAAATCACAGTTAGCATGCTTGTTCAC
TTGCTCCTATCACTTGGGGGTGAAGGCAGCAAAAATGGTGGAATGACCAGGATCAGCAAG
GTGTGCAAAGAGGTTGTCAATAGGTCCAGTCCCTGTGTAAATGGCTTGGAACCAAGCACC
CATCACAGCCAACATAGCCAACCTCCCATTCTTGATCTCTTTTGTCCTCAACTCCCTGAT
CTTTTCCGGTGAACTGCTTCCCCACCCGAGTGGGTCAAACCATAGCCCACCCGGGTATCC
AACATCAGTACCTGTAAGCTTGTTGTTGGGGAAGATGGGGTCGGTGTTTACACAGCCCGG
CTTGAGGATGTCAGCCCACCGCCTTCCCTCCGCCCAGCCAATGAAAATGAGCTCGACGAT
GAAGAGAGTGGTGGTGTCAGTGAAGTACTCTTGCTCGCCAGCAGTGTACCATGAAGGGGT
GTTTAGAATGCCGAGCTTTGTGAGGAATTCTGGTATGAAGATGCCAGCAGCGCCCAGCAT
TGCCCATCTGCAGTGCACTAGCTCTGCTTGTACATTCCATCTCAATGTCTCTGGATCAGA
TCCAAGACCAAGTGGATCAAATCCAAAGTCTCCAGGGAGGCTGCCGTCAAGCCAGGGAGG
AGGGGTGCTGCCGGGGAACCAGAGTGGCCTATCAGGATCCGCTGCGACACAGACGGTAAC
CGATCCTGATGGTGTTCCAGCCGGTGCTGCATTCTTTCTGAGTCTCAGTTTCCTCCCTCC
TGGAAAAGAAGCCTTTGTTGCTCCCACAATTGATCCACTCTTCTGGGAACTTGGGGAAGA
GAGGCCAACAGCTGCAAAAGCTGAAGAAGCACAAACAGATGAGGCCATGTTGGCAGATTT
TACTTTGAATGTGGTGAGTTTGATTGGTATGTGTAATGTGTATGACAAGTAAGGAT
>TeaL_123614
CGTGTCCTCCAACCTCAATGTTTTGTCATGATCTGTCAGTGGAGGGGGCTCTTCGGGGAT
GAGATCTTGGTCATCAATCACCATTTGTTGTTGTGAGTTCTTGGCAAGACGGTATAAAGC
ATCTCGAAAGCAAATTCTGGTTTTCTTCGATAACTGAGTCATTGCCCTTTCAAGCTCGTG
CAATACAGATACTTCCAGTGTTGTTTCATCATCGACATGTCTGTTCACGATGTCAAGCTC
AGATGAGGGTGCAAACTTTGCAACCAATGCCTGAACAAAGAAGATTACAATGCTTAGTCA
CACCTACAAGTACCCTTGTGACTACTTTGGAGGGAAATAGTTTCAAAATCAACCGGTTTT
CATCTACCAACCACTTCTAAAATAAATTTTT
>TeaL_123615
TAGTGATAACCTTTTAACTTTTTGAGTAACTTTTTGACTTTTTGGCTTTTTTTTACACTT
CCCAAACTTAGCCTAAGTTGAAACGGAGGTCAATGCAGGTCCAATTCCCATAACCACAAT
GATGATGACAACAAGGATGATAATCATGAAGGTTGTGGCAGACAATAAAGCATAATAACG
CAACTATTGAGGGGAACAATAATTAGTTGAAGTTTAAACNNNNNNNNNNNNNNNNNNNNN
NNNNNNNNNNNNNNNNNAGATAATTTCCCTACCATTGTTCTTCGTATCCTCTTTATCCAC
TTTTGCCTCTGCAAATTCATTTAAAAGATCGATGATATCAACAGATAAAATGATAAGAAA
ATGCCGAATATAAAAGTCATATTTGCTACATGCCACGTCAGAAAGAAGATAAGGGAATTG
GGAACTGAGTGACAAGATGGTTTCTGGATGAATGCTGATTAAACATCCATTCATCCTACT
AGTGATACAATGAAAAGGCACAAATTCACAAGTTTCCTATACAACTAACATATTTGACTT
TGCAGAAGTGCAATTTGCGGAGTACAAGTTAGATAACGGGAAAGCTCCAAATTCAATGGT
GTCATGATGATGGTCATCCAAGGGTGTCAATATATCATTGGAACAACTTATCCAATGAGA
AAATTCACAACATAATTCTTTTTCTATAAGCAAAATTCACAACATAAAAAATCACTAGTG
TAATTAAAACTTTTAGTAATGCCACTCTAGATTCTAGATGGCCATCTTAATACGGAGACT
CTTTGAAATCATACCTTACGTCATAGCCAGTTTGTCTAAGCTAATCGTTATAACTCTATC
TATCTCCATTGGTGCCTCTGCTTGCACAAGCATGTTGGTACTCAACTCCACCGAGCTTTA
ACCCCAACAATTTATGATCAACTACATGAAACCTGTCTAGCCACTATGCTAACATATTAT
CTAAGCCCTGATTAGTTTATGTCTTCCCCCGTTGCATTACACTCAATATGGAGTGCATCC
ATTTCCTTATGGTGCATTTTATGGTTTTGTTGCACATATCCAAACCACATTTGCTAGTTT
GATCATATTTTATCTCCAATCGATGCAACTTCTACAATTTCATGAATCCAAGCATTCTAT
TTTTATCCTTATCATATCACACCATTGATGTAGAATGGCCTCCCATAGATTCCATCAAAC
ACATGGTGGTCAAACAAAACTTCTTGATCCATTCTTTTATATGTTGATGAAATGATATAC
AGACGGGAAGAAAAAAAAAAGAACAAAAATTAATAACAAAAGAAAGGTAAAGAGGGTAGA
AAAGGTCCAACATGACAGTACCACAAAAGTTATTTTATAGGTTATACTGGAGGAAAAAAA
TCTTTTATAGTCAACACTATGGGTAGATGGGCTATACACAAACACAGATAGATATGCACA
CTCACACACAGGCACACAGAAAAATCAGATGCAAATAAGCAATGTAAGAACTGCAATTTG
AGCTCCTAAGCAACCATTGTTACGTCAAAGAAGAATAGAACTACCAGATGAGGCCTTTGG
CTTAGTT
>TeaL_123616
TCATGGAAGTGCGTTGGAACCAAAGCTGCTGAGAGGGTTTGATCCAGCCATAACCGGGGA
TGGAGGGAACTGTCGAGTAATCACCACTGTCAAGGAAGTAGAGGTTGAGAACTGACTTAT
TTGCAAAACTTGAACCCTCAATCCCATGGATTTCCAGATTATAGTTCCCAAAACCATCAA
TGACATGCACCTCGGGAGGATTAAGCTGAGATAAGGTGTTCTTCATACCAACAATATGTT
TCATCACTCCTTCCCTTGAAAGGGTAGATTCTTGGTCATGGTTTCCCAGAACAGCAACCC
AAGGGATGTTGGCCGATACTGCAGGGGCAAAACCAGCATTCATGGAAGAAGCTGCATCTG
TTGCATCAGATGCAAAGATGTTGTCCCCAGTGAAAACGAGGGGAGTGGATAGGCAAAGCA
CATTTTAACATTGCTTTATGCAAAGCTCAAGATTAGGAAAAACTTTTGAGGTACATATGC
CAAATGAATACAATAAGCATCCAGTAAGGCAAGCCAGTTTGAATTAATACGATCATTGAG
GCATTTCTTTTTCCCTTTTTTTTTTTTTTTTCTTTTTTTTTTCCTCATCAGAATTTCAAA
TAAAAAACACTGAAGGATAGACATCCAATAACTTTTTTTTATTGTTCCAAGGAACCCTTT
GCGCCTCTGTTAATGTTAGAATTCTCAACTATTTAGCAACTGTGACCAGAAGCACCATTT
CAAATTGCCCAAATTTTCATGCTCCAAAAACAGAAAAGGCCAAATTTTCCTTTTCAAGGA
GGAACTAAACAAATTGAATATATTATTCAAGTATTGGCTGCTATATAACTAAAGGCTTTA
TGATTATTTTTGAGAATTGGATAATATCTTGAGGATGTTTGCCAAGTGAATATAAGAATG
GAGCCTAGGAGCTTTGGTTATGTGGAAGAAACAATGAAGCAATTAAGAATACCATCAATG
GAAGCTATTTTCTTTTCTTTAATATTTTTCTTTTTCTAATGTTCTGGTGATCTCAATTTC
AAAAGAAGACAAAAAATCATGGATAATAAGTACACAATGATTCATAGTGAACTTCATGAG
ATCTTCCATGATGAAATATTATGTTGAGTTAGCTTTGCATACTTATAAAACTCAATCCTT
CCATTTGAATAGCTTTTGCAATTATACAAGTGGGAAGTGCCCCTAATTTTTAAAGAAAAG
TGGTTTTCAATTTCCCCATCTAATTACTCGTATAATAAAAGTTTATTTTCATTTATTTTC
TCTCATTTTATCTTTTCCCAAGCAAAAGGGGAGGAAACCCATCTTCTGTCTTCTTTATCT
CTTCTATCACTCTCTTTTCCTTTTTGTTCCATGCTCTCCTAAGTCCTAACCTACTTTTTT
TTTTTTTTTTCATTTTCTTTTTGTCTCCTCCTAACTTATTGTAACAAGCTAGAAACTGAA
GCAACAATAGCATCAGATCTACATAAAGATATATGGGCGAGTTTGATTGGACCGATTATA
ACGAAGAATTAAGACCATGTTTGATTCACAAGATTAATAGTAAGGTATTAATAATCCTAT
CAAATTAGCGTGGTATTCACTATCCAATGAGATTAATAGGATAAACTATCCATTGGATCC
ATTACTAATAATTCTACAAATTTATTGAATTAATTATCCATCGATTAATAATCCTGAACC
AAAATGTTAAAACAAACTTATGATAATTGGCCATACGAATTAATAAGCAGCAATAACAAA
AGATGCAGCAGCAGTCACTAGCCCTGATCTGTATGAAATCACCTCACGAACATCAGAGGA
ATCGACAGTCCAAGGACCATAAAAACCTTGATACACACTAGTAGTGGTAGTAGTATCAGA
GCTTTCTCCGGCGGCCTGGCACTTAATGGATTTATTTGCAATCGAAGAAGCTCCCCTACT
ATATGACCATGATGATAATGGAGACGGTCCACCACTACCACAACTCTGAATTCGATTTAG
AAGCGTCAGCGACACTGATCTAGGTTTACAATAACAACAACAAAAAGAAGACGAAGAAGA
AGAAGAAGAAGAAAGCTTGTTGGGATTGGGAATCGGAGGAAGGAAGGAGAGAGGAGCAGC
TGCAGCTGCAGACAACACTCGAGCGCCCATAGCAAAGCCTTTTTCGGAGAGGAGAGCAGA
GAGGAGACTTCAGACCAAAATAGCTTAATAATTATAATTATAATTATT
>TeaL_123617
CCCATATGGGAAAATGCGTTAATTCTTGTTCCGTGATTCAAGAAAAATGCAGCAAGCAAA
GCAGCTGAGCTTAAACAGCAGCTCCAACAGGCACACCACCGGCCTTGAGCCTGGAGGAAC
CATATAGAGTTTCTTCAAATCGGATAATCTCATTCTTGGATCCGTAAGCTACTTGAGTCC
TATCATCAAGATTAACGATCACCTTGTCGAGCACAGACTGTTTTCCATCGCTGCTGTAGC
CCCCGGCTTTCTCAATCAGGAATCCCAGTGGAGCCACCTCGAAGAGAAGCCTCAACTTGG
CTTTGGAAGATGGGGATGTCACATTTGTGAAAATACCTTTCTCCTTTACAATGATCTGGT
TAACATCGGGCACCATTCCTCCAGTGTACCGCAGAGTGTATTTCTCTCTTACATAGTAGT
TGATAAGCTTATCATAGTCAGGGTTGTCGAATGTGGCTCTCAAATTTCCAGGTGAGAACA
TCTTTCCCTCACCAATTTCTGTTGTATCTTTGACATGTATCCATTTTCCTTCATCAAGAA
GAAGGAATTCATGGGTGCCGGGGATGTCCTTGAGAGCAAGAACATAAGTAGTTCGAGGTC
CATAAATCCCCATGGCTGCAGCAACTTGATCTCTTCCTGTCACACCAGTTAACTTGTCTC
CGGGCCACACCCCAAAGATGGTTCCAACTGTGAAATTCGTGTCAACGATGCTAGAACCAT
CAAGCGGGTCAAAAGCAACACTGAATCCACCTTGAGCTGGGCCTCCCATGTCTTGGAGTT
CAGGGACTTCTTCAGAGCAAGCATATTTGCAATAGTGAGAGAAAGTCAAGGCCTCAAATA
GGAGCTTGTCGGCAAGCATATCAACAGCAAGCTGCTCATCTCCAAAAGAGTTCACACAGG
CTGTTCCTCCACAAGAAGCTGTTCTGACTTTGAATGCAATGGTTCTAAGCGCTTCACCCA
TGCACACCATCAGCCTGATCAATCCCTTATCTGGTGTTGCTTTATTAAGGAACTCTTCCA
GGCTATCTCCAATCTCACATCTGGTTACAAGAGAAGAATTCTTTGTCTTTGACACCTTAA
CCGATACCTTTGGCATGATCCTCAACGATTCCCCCAAAAGCGAGCTTGATTTCAGACTCT
TGGAGCTGAAAGATGGAGAAATAGAAGATGGAGAAACTAGTGAGGTGGAATGTTGANNNN
NNNNNNNNNNNNNNNCATGATTGTGAAATATCACAAGTTCGAATAAAAAAGATAGAAGAA
GAGGAAATAAAAGAGCTTTGCCTCTTGAAAGTTTGTTTGTTCTTTTTTCTTTTTTTTCAT
GTCTGTAACTGATTTTGAAACTGTTGATATGCTTGCAATGTTCAGATTCCCTTCAAAATT
TGGAGTCCTTAAACCTGAATGGCTGCCAAAAAATCTCTGATAAGGGAATTGAAGCTATTA
CAACAGTTTGTTTTAACCTGAAGGTCTTCTCCATTTATTGGAATGTGAGGGTATCAGATA
TTGGAATAAAGCATTTGGTGAAGAACTGCAAGCGTATAGTAAATTTGAACTTGAGTGGCT
GTAAGAATATTACAGACAAGAGCTTGCAACTTCTTGCTGATAATTATCAATATCTGGAGT
CTTTGAACCTCACTAGGTGCATCAAAATAACAGATGGGGGTTTGTGTCAGATATTGCTCA
AATGCTCCTCTCTTCAGAGTCTAAATCTGTATGCTCTTTCGAGTTTTACAGATGAGGCTT
ACAAGAAGATATCGATATTAGCCAATCTCAGATTCTTAGATCTATGTGGTTCCCAGAATC
TAACCAATGAAGGACTTTACTGTATAGCCAAATGCAAGAATCTGGCCTCTCTCAATTTGA
CATGGTGTGTGCGTGTCACTGATGAGGGGGTCATAGCCATTGCACAAGGTTGCATCTCTC
TTGAATTTCTTAGCTTGTTTGGTATTATTGGTGTTACTGATAAGTGCTTGGAGGCCCTGT
CAAGGTTCTGCTCAAACACACTTACAACCCTCGATGTGAATGGATGCATTGGCATCAAGA
GACGAAGTCATGAAGAACTGCTTCAATTGTTCCCACATCTGAGATGCTTCAAAGTGCACA
GCTAAAGTTATATGCTTTATGAAGTCATAATCATTTCCTGCCATCGATGTTCATGTTGTC
GTCTTGGAGAAATGTATGTTGCCGATATGCAGTTAATTCATTAGGACCACTAAACTACGA
ATAAAGAATTTATTAATGATCGTAACATCATTTATGTACACGTTATAAACCCAGATCAAT
GTGGCTACTTGACAGACAGAGCAGTTCATGTTTAAGAAAAACAATGTTACACTGACTAAT
CTTCTGAAGATTCCCAATCACTTCATTGGATTTATCTTTCTAGCTTGTTGAACAATTTCT
CATTAACTTCATGGTTCATCAGCTCCTAGGAATCTTAAATGGATGGTTTGGTCATTCACA
GGAATTTAGAACACATTATGATGAACTCATTCCTCTGAAGTCCTTTTATGTTAAAATATA
TATTTTTTATTTTATGAAAGAAATATATCCATAGATTCACTAGCATCCCAGTCGGG
>TeaL_123618
CAAGTTGCTGCAGCCATGGGGATTTACGGACCCCGAACTACATATGTTCTTGCTCTTAAA
GACATGCCAGGCACTCATGAGTTCCTTCTTCTTGATGAAGGAAAATGGCTACAAGTCAAA
GACACAACAGAAATTGGTGAAGGAAAGATGTTCTCTCCTGGAAATTTGAGAGCCACATCT
GACAACCCTAACTATGACAAGCTGATCAACTACTATGNNNNNNNNGGAATGGTGCCGGAT
GTTAATCAGATAATCGTGAAAGAGAAAGGTATATTCACAAATGTGACATCCCCATCAGCG
AAAGCAAAGCTGAGGCTGCTGTTTGAGGTGGCTCCTTTAGGGTTCTTAATTGAGAAAGCA
GGGGGATACAGTAGTGATGGCAAACAGTCTGTGCTTGACAAGGTGATTGTTAATCTTGAT
GACAGGACTCAAGTTGCTTATGGATCCAAGAACGAGATTATCCGATTTGAGGAAACACTA
TACGGTTCCTCCAGGCTCAAGACCGGTGTGCCAGTTAGCGCCGTTGCTGCTTAAGCTAAT
TTGCTTTGTTTTCTTGCCTTTTAATTTTTTAAATTTTTTTTCTATTATCTTTTTCTTCAT
AGAACAAAAAGTTAAAATTACATCTATACAGGTTTGTATTATAGTTTATCAAGATGTATA
TATTTGGTTTATAGCTAGAGCTAGACTCAAGTTAAACGATTCACAAGGTTGAATTGTCTT
AAGATGGAGACTGGAGGGAGAGATCAAGCAGTTTCAGTGTCTGTTCTTCTTTTACATGAA
CTTACTTTTGATTTAAACAACCATAATACAATTAATATTTCAAATGCAACCTTGTATTGA
ATGTCACAAACTCAC
>TeaL_123619
AGACATGAGCCTTTGCATTGATTGGTTTCCTTAGAATAACATCCACTTTTTGGACAAAAT
TGGGTGCCATGTTGGAGGGTCCATCATATCTTATCTCCCGGGACCTGCCGAGTTCCTGCG
AGCATGAGAGCAGGTGGATTTACAACACATTCCGCGTGATTGAACTTTCAAATGGTAAGC
GCCGTGTGGAAGATGGGGAAGGGGTCTCACTGAGAAAGTCATCCAAGCCATCAGATGTCG
TTGAGAGAGAGGAAACAATGCAGAGTCTTCATGATCTTTCACTCTCTCAAGCTGACCAAT
CAGATAATGGGGATCACAATGGGGATCAATCGGATTCAAGTTCACTCATCCAGCAAATTG
GCCGAGACATGTCAATCAATTGTCTAGCTCTCTGCTCAAGATCAGATTATGGCTCGATTG
CATCATTGAATCAAAGCTTTCGATCTCTAATTCGGAGCGGCGAGCTATATAGGATGAGAC
GGAACATGGGTATTACCGAACATTGGGTTTATTTCTCTTGCAATCTTCTTGAATGGGAGG
CCTTCGATCCTATTCGCCTTCGTTGGATGCATTTGCCTAGAATGACTTCAAATGAATGCT
TCATGTGCTCAGACAAGGAATCATTGGCTGTCGGTACTGAACTTCTTGTATTTGGAAAGG
AGATTATGTCCCATGTAATTTACAAATATAGCATATTGACAAACTCATGGTCGTTGGGTA
CAGAGATGAACGAACCGAGATGCTTGTTTGGGTCTGCAAGCCTTGGGGGAATTGCAATTG
TTGCTGGAGGTTGTGACCCAGAGGGCAATATCTTGAGCTCTGCGGAGCTTTATGACTCAG
ATACTGGTATGTGGATGACCCTTCCAAGCATGAATAAACCGAGGAAAATGTGTTCCGGGG
TGTTTATGGATGGGAGATTTTACGTTATTGGGGGAATTGGAGTAGGCAATCCAAACTTGC
TTACATGTGGGGAGGTGTATGATTTGGACACAAAGGCATGGCGCGAGATTCCTAACATGT
TTCCTGAACACAACGGTGACGCTGTGGCTACTGAGGCACCTGCTACGGCCAAGGCACCTC
CCTTGCTTGCAGTTGTGAAAAATCAACTATATGCAGCATATTACGCAGAAAAAGAAGTGA
GGAAGTATGACAAGGAGAGGAACATGTGGCTTACGGTGGGGAGGTTGCCTGAGCAAGCAG
CGTCCATGAATGGTTGGGGCCTAGCATTTAGGGCATGCGGAGACCGGCTTATTGTTATTG
GTGGACCTAGGGCTTTAGGTGGGGGGATCATAGNNNNNNNNNNNNNGTGGATCTTACTGG
GAAGCAAGCATTCGGGAAGTTTTGTCTATAATTGTGCCGTGATGGGTTGTTGAGGTGTCT
GATTTTGATGACGCTGAATGGGATTTACAACAGGAGCTGGGATTCTGGCTAGTGAGCTAG
TCTCTGCCTTCCTTTTATAGGGGAAAATTCAGATTTTACTCAAGCTTCATAAATATTTTC
TTGAAGGATGTCTGGAGGTTTCTCTGTCTTCTAATTCTATTTGTCCTACTCATCTTCACT
CATTTTTAGTTTCTGTGATAGTTTATTTCCAAAGTTTGGCACCATGTAGGACAAGCATAG
ACTAATAATTGAAGTACCAGTACATTTTTATGTTTTTATAAATATTTGCAAAGCTTTACC
TGAAACCCTTTTTCTTTTATTTATTTAACCACACACACACTCACCCCACTTCTTCTCTCT
CTCCTCTTTTTCAAACCCACAAATTCTTTTTGACAAAAGTGGGGCGGTGGCCAGACAAAA
AAAAAAAAAAGAGGGTTTGAATCTGTGGATTAAAAAAAAAAAAAAAAAAAAATATGGCCT
ATTGGGTATTTATAGCCACCGAACTGCATTCCCAACCACAGGAAAAACATAGTTGCCTAT
TGTAGTTTTTCTTTTTTTGTAGATGGTGCAAATCAAATTTTATATACTTCTTTATTAATT
TCACATTGATTAGATTCACAAATCTGTCTGTGTCTCCACCATTGAATGCTCTCCAAAGCT
TTTCAATTTCCAGAGAGAGACAGAGAGATGGATACTCATATGAGGTTAATGTCATTGGGA
TGTCTTGTTCTTCTGTTGGGTTTTGTGAATGGATCATATGGTTTAATTTCTCATAATGTG
CTGAAAAAGATCAATGTAATAAACAAGGAAGGTCCATACGTAGGCATTGTACTGCCAAAC
AGCTTTGAGATGAGTCATCTTCTCCAATCTCCTGCCTTTGTCGTTGATCACAAGCTTACC
TACTTGGATTGCCTGGAATTATATTTGATTATGTTGACCTCATAAAACTTTTACTTTGTG
TGTTTTTGTTCTTGTTCTTGTTTTTGTT
>TeaL_123620
ACACACACACACACACACACGCATATATATATATATATATAATGTAAAGTTGAGCCATTT
TTGACCTGTTTGTGAAATTCTAGGGTTTATTTGCTTGATCTCTCTGTACCCTTGTTTGTT
TTGCGAAAGCTGAACCCTTTTCATCTATACATGCTATTATCGATCTTTTATCTGCCGATG
TTTCACTGTTTTTGTGGGGTTTTTAGTAATTGGTTTTATTCTGAATCAGTGTTATCGCGT
TAGCAAAAATTGTTGATTGGCATGGAAATTAATTATTTTGTTGTTACGGTTTGTGATTGT
CCCTCTAACTTTTAGCCCTAGGGCTGGACTAATTTAGGTTTTTGCTTGTCTGCACATGTT
TGGAGTTGGAGCTCTGTTTGATCTTTGTGTCTCTTTAATGAAATTTGGTTTGTGTGAGCA
ACACAATATATATAGATATACTAGCCTAATAATCAATTGTTGTAGCAGCCTAACTGAGTA
AGTAGAAAAGTAAATGCATTTGTGTCAAGCTTTAATCGTAACCTTGTAAGTTTTTCAGTA
GTCGTCGCAGCGATAAAATTGTTTTTCTTGTTTGACAAGGGACCAACCTTACCTTCTTTT
TATTTACAGTATTTATTTTGTTAGGACCCATAGCTTTGTACATAGGGTAAGGGAGACGGG
GATGGTGTATCTTTTTGCAGCTGGGATGAGTCACTTCCAATCTAATCTTTGGCTAATGTT
GAGCCTCAGAATTGGTTATAGTCTATAGGACCAAGTATCAATCTTGTCACTACATGATTG
CTGGGTGCTGAAGATGTTTCAAGATGAATGCAGTTAGTCTTTCTGATATTGAATGTAGTA
TTGGCTCGGTTCCCTCAACATATGAAGGCCTCTTGTGGCAAAGACTGTTCCAGATCCCAC
AGTTGAACGATGCCTGCCTTTTAACTGTCAAAATGGCAGAGTCAATCAATATTGATATGA
AAAACTCTTATGCCTCCACAATTGGGCGTCAGACAGGGGATAACTCTCTCTTTCTTCTCT
CCATCTCTCTTGATTATACAATCGTGGAGCCTTGTGTGCTTTGGGTCTTTGGTAGAGTTT
TTTGTTTTTCTTTGTGTGTTGTGTGTGCATTGTTTCTTTCTCCTGCACCATCTTGGCAAA
TTGTTTGGGGGAATTGTTCATGTTGAAATTATTTTAACATTCATTTCTACTGTAGTAGTA
TACATCCCAATGCAATATGGCATCAAAGTGTTTGGAATGGATTGTTAATTTCTCCCATTG
TTTATTTACTATTGTTCTCTGTTTCTCCATTATCATGTATAGGCCACAATTGTGTGGCAC
TACAACTGACCTGGCAATGTATCAAAGAATGGTATTCATGATTCTTTGCGCATGAAGCTT
AGTTATTATTGTTATCCTTATTTTTGTCCCGATAGTTTTAGCTGTGAATTTTTATTTTGT
TGGTTTCGATTCCAGTCGAATCAGCTGATCAATTCCATTCAAAGGATTTAATAGTTGCGA
AGACCATGTCTCATCAACAAGCAGAAGAGGCCGAATACATGGCAGATGAATATGAAATGG
AAGATGTAGATGATGATATGGATGAAGAGTTCCGTGGAAGAGAGATGGGTGGCTCAGATT
CTGATGTGGATGAATACGACTACCTGAATAATAAAATGGCAGACACTTCTGCTGCTCAAG
CTAGGAGAGGCAAAGATATCCAAGGAATTCCCTGGGAGAGGCTTAATATTACAAGGGAGA
AGTATAGGCAAACTAGGTTAGAACAGTACAAGAATTATGAGAACATTCCTCAATCGGGAG
AGGGGTCAGAGAAAGAATGCAAAATCACAATGAAAGGGGGCATGCATTATGAGTTCAGAC
GTAATTCAAGATCTGTGAAGTCAACAATACTTCATTTTCAGTTGAGGAACTTGGTTTGGG
CTACGTCAAAGCATGATGTTTACCTTATGTCACATTTTTCTGTCATTCATTGGTCTTCCT
TAACTTCTAACACGACTGAGGTTCTCAATGTTTCTGGACATGTGGCTCCATGTGAGAAAC
ATCCTGGAAGTCTGTTGGAAGGGTTTACGCAGACCCAAGTTAGCACGCTTGCTGTAAAAG
ATAGGTTGCTAGTTGCTGGAGGATTTCAAGGAGAACTTATTTGCAAGTATTTAGATAGAC
CGGGAATTTGCTTCTGCACCAGGACAACTTACGATGATAATGCAATTACTAATGCCATTG
AGATCTATACCACTCCGAGCGGTGCAGTTCATTTTGCAGCTTCAAATAATGACTGTGGGG
TTAGAATCTTTGATATGGAAAAATTTCAACTTACTAAGCATTTCCGATTTCCTTGGCCAG
TGAATCATACTTCCCTGAGTCCTGATGGTAAGCTTCTTATAATAGTGGGAGATAACCCAG
ATGGGATATTGGTGGATTCCAGGACTGGAAAGATGGTCACTACTTTGGTTGGTCACTTGG
ATTTCTCATTTGCATCAGCGTGGCACCCTGATGGCCTCAGTTTTGCTACCGGGAACCAGG
ACAAAACCTGCCGAATTTGGGATATCCGAAACACATCAAAGTCAGTTGCTGCTTTGAAGG
GTAATCTTGGGGCCATCCGGTCAATTCGCTACACATCTGATGGCCGGTTCTTGGCAACAG
CAGAGCCTGCTGATTTCGTTCACGTCTATGATACTAAAAGTGGGTATGAGAAGGAGCAGG
AGATTGATTTCTTTGGTGAAATATCTGGCATGTCTTTCAGTCCCGACACGGAATCGCTCT
TCATTGGTGTGTGGGATCGTACATATGGTAGCCTCCTTGAGTTTGGCCGACGAAGGAACT
ACACATTCCTTGACTCAATCATGTGAGTGTGAGTGTGCACTGCAAATAAATGTGCAAGTG
AGCTTGTTTCCAGCAGTGGAAGTGGGGTTTCGGTGTAAATGTCGTCGTGTTGTGCAATTT
AGGTTTATTACTGTTCTTTTAATAGCGAGGTGCGCTGTTTGAAGTGAGCATAAGAAGATA
TATAGGATGAGGGACGGATGTACAGAAGATGGCTAGGAATTGTTTGGCATGCCAACAGAA
AAAACTAGAACTGGGGATTCTCAAGGGGTACTACCAGTAAGACTTGGTGAATTCATGTCG
TTCTTTTATCTATGTGGTATCTGGGAACCCTAATTTCTTATTCAATGAGTTTCTTTGGTT
TTTGTTTTTCTGCACTGTGTGAACAATTGATATAATTGAGCTCAATTGAGCAAGGGGAAG
TCCTATTGTCCCATGGTGTCCATAATTTATTTTTGGACCATCCCTTCTTTCCCCTCTTGG
AATGAGGAAACACCATGACTTTGC
>TeaL_123621
AAAAAAAGCCCGCAACGTTCAACCTGGCCTAACCCAATGCTGACCCGTAGTTCAAAGTTA
CTGGGAAAAAAGAAAAGACTAATAACATAATTAACTGTGATTGACTGGAATAGCTAGTCA
TGAGATGCCATTGATAGCAGAAACCACACTTTGAAACACAAAACGATATGCCAAAAACAT
AAATAAAGGTACTTTTTTTTCCCTCCCTTATTTCTGTTTATGATGCACTACTATTACATT
ACAACATGACAATGGATGATACAAGTTACCCCAACAAAAATGTGCTTGCCCCGCCGTAGC
TTGTTCTCTACGCTCCTCTCACTATGTACAAATTACAAAAAAATCACACTTACCATCCAC
CAATTTCTCCTCAACTAATTCTCAAACATACCCTCATCGGACATTCTAGAAGATTCAGTC
CCATTAACAAGAGGTGGATTTGGAAAACTCGCGTTAGGGTCTCCTAGAATGCTATAATCA
AAGTCGTCGTCGTCGTCGTCGTCGTATTCTCTTTCATATTCTTCATCATCAAACTCTTTT
TGCACCGTTCCTCTCTGCATCTGTTGCTTCATCGCATCTTCGTAAGACATTTCATACCAA
ACGGTGCCTTTGCCGACAATGGACTTGTTGTGGGCATCAGTCATCCGCTCTTGCCGACTC
TTTTCTGAATTCTTGGGTTCTCCCCAGTAGTCATACCGGTATAAAGGGTCTGCAGGGTCG
TATTGGTCTTTTCCAAAATAATTGGCATCTACAAACCTTCCGGGCTCTTCCAATGGAAGG
CCAAGCACTTGACGGCAGCTAATATCTCTGATGAGAGCCTCTCTTTCCTCGAATGATCGG
CGCCAGTGGATGAAGTCATATTCATCCATTTCAATATTTCGTCTCATCTTGGTAACTTTA
TATTCCTCTCCTCTTTCTTTTGCTTCCTTTCTCAGTTTATTATGGAGCTGACGCTCAGCA
AGTGCAGCTTCCAAGTCGAGTTCTTTGACGCTTGTTTTCAGAATCATTTTTGGTACTAAA
GTTTTCTTATAATAAGCTTTGGTATATTCAACACTGTTTTCCTCATCAAAATCATCATCA
TCAGTTAACTCTGTCAATTTTTTATCCTTATATTTATCAGGATTAGTCTCCATATCATCC
AGAATCATTTGTTCAGCAACATGGATCTGCCAAATCTTATCAACATATGGGTGATTTGAC
AACAAAGGTTCCTCTTCCACTTTGATTCCTGGATCTTTTATGGGAATAGGAGGTCTTCTA
CAGTCACGACGTATTTCATCTGGATTAGTATCCTCATCACGATGCAATATTGGTGGGAAG
TCGAATCTGTTAAAGATCAGGTGATCTATATTAGGATCAACAAAACGCATCTCAATAGGA
AACCGGAACCGGTAGGGGTCACGTTTTGCCAGAATTTCAACAATGACGTGCATACCAACT
TTTATGTGATGGCGGATCCAGTACCAGTCATTACGTTTTATAGGGACCCACCCATCATAG
ACACCTCCAATGTCAACAAATGCTCCTTGATAAAGGTGCAAAGTAGTCACCTTACCTGCA
CAAATTTGTCCTGGATAGTAAAATGGGAGCTCATACATTCCCTCTTTGTAGTCCTTGCCT
CTTTTCCTCCTACCAGGATAGTAATCCTGGTCATACTTATAAGACTCCTCTTCCAATCTA
TCCTTATTCGCCGCGACCCACTCATTATACTGCTTCAAAAACACCTTATACCTATCCAAA
CACAAACCCTCCGTATCCGTCTTTGCCTCCTTCTCCACCTCCTCCAAATCAACCCTAACC
GCCATCAACCGATGCGCTTCCCGAATAAACTCCAATTCCCCCCTATCCACCTCCCACCCC
CTCGGCGGCCAATCCCTCGGAGGCACGTGGCGGTGGCGGACCACCAGCGGCGCAGCCCAC
GTCGTGTCCAATGGCTCCGGAATGTCACCCTTAATTTCAAACTGCTTGGCATAGTAATCG
TCCTCAGTCAAACCCATTTCCTCCATTTTCTTCTTCCTGTACTTAGGGCTGAGCATCTTG
AAAGCTTCGATGGCTTCGGGGGTTTGAAGAGGGACTTCTTCGCCTTCGTTGAGGGAATGT
CTGGCGAAAAGGGCTTCTGGGGAGAGGATTTCTTCCCAGGGAGCCCAGCCTCGCTCGACC
CAGTTGCGGCGGCGAGCTTCGTCCTCGGATTCCTTCTCTTTGGGGCCGAAGGACTCGAGG
AAGGTCTCGTCGACGGGGAACTCGTCGGAGCTGAGGGAGGATTTGACGGCTAGGGTTTTG
CAGGGGAGGTGGTG
>TeaL_123622
CGGGTTAAAATCACTACCCTCTTCAAAATTTTCCATTTGACTTGTTATGCACTGATTAAC
GTACGAGGGTGCCACTAGGTTTTGGATCTTATGGTTCGCATGCTAGGATTCTCTGATGAA
GATAAGCAGAGGATAGGTGTTGCTCAGCAAGGTGCAGGTAAAGGCGTTGTTCGCGGTGTT
TTGGGTATACCAGGTCGGCTAGTTGGTGGCCTTTGGAGTGGTGGTTCGGCTGAATCTAAT
GCAAATATGGCATCTGAAAACCAGTCCTTTGCAGACCTTTGGGTTGATTTCCTTCTCAAA
GAAACCGAAGAACGAGAGAAGAGGGAATCTGCAGAAGCCATCAATGCCTCCAATGGTGAT
GCAAGAACGAATGCTACTGGTGCTGCCTTTTCTTTCTCTCAATTAAGCCCCTCCCCGAAC
CAGAACAGCCCGCCGTTGTCTCAGGGAAACATACAGCAGTCGGACCATTCAGATTCTGAG
TTCTCAACAGTTCCTCTAACTTCGTCAGAGCACAGTTTTCAGGTTTCAAAATTGCTTCCA
AGATATTGAAACTAATGTTGGATTGTTTTATTAATGAAAAGGTATAATTATTTTTTTTTT
TTCTGTTGCTGT
>TeaL_123623
AAAAAAGAGAAAAAAAAAAAAAAAAAACTCAATCCTAGATTATACAAGTTTAATTACTAA
TTTTACAACTAAAAATATGAGAAAAGTAATGTTTAAGTGATATTTTGTTGTAGTGGTTCA
ATTTTTATTTGGTATTACTACTTTGAATTTTGTTTAGCGTTTTTTTCCCTATTGTTGTGA
ACTCGATTCGACTAAGCTCTATAGCAATCGGAGCTCAGAGTCTTCCCCTGCCTGGACATA
ACACTACTCTCTCTTCTCCCCAACTAACGTTCGCACTCTCCCCAAATCCATGGCGATTTC
TCTGCAACTCTGTCGTTTCACCACTCGCACCGACATCTCGTTGCCGGGGCTCAGAGTCTT
CCCCTGCCGGAAACCTCTCTCCGTCCGATGCTCCGCCGGCGAGTCTCCGTCGCCGTCGGT
GGCTGTCGATGAGGATTTCGATGCGAAGGTGTTCCGGAAGAACTTGACGAGGAGCAAGAA
TTATAATCGGAGAGGGTTTGGACACAAAGAAGAGACTCTTGAGCTCATGAATCGCGAGTA
TACTAGTGACATCATAAAGACTTTGAAGGATAATGGAAATGAATATACATGGGGAAACAT
TACTGTGAAACTTGCAGAATCTTATGGCTTTTGCTGGGGTGTTGAGAGGGCAGTCCAAAT
TGCTTATGAGGCGAGAAAACAGTTTCCTCAGGAGAAGATTTGGATAACCAATGAAATTAT
TCACAATCCAACTGTCAACAAGAGGTTGGAAGAGATGGATGTTCAAAATATCCCTATCAA
GGATGGGAAGAAACAATTTGATGTTGTTGATAAGGATCATGTCGTGGTTCTGCCTGCTTT
TGGAGCCGCAGTGGATGAGATGTTGGTTTTGAATGGNNNNNNNNNNNNNNNNNNNNNNGG
TTTGGAATACTGTTGAAAAGCACAAAAAGGGAGAGTATACTTCAATTATTCATGGTAAAT
ATTCTCATGAGGAGACTGTAGCAACTGCATCTTTTGCAGGAAAGTATATCATTGTGAAGA
ACATGGCAGAGGCAACGTATGTTTGTGATTACATTCTTGGGGGTGAGCTTGATGGATCTA
GCTCAACCAAAGAGGCATTTTTGGAGAAATTCAAATTTGCGGTTTCTAAGGGGTTTGATC
CAGACAGTGACTTGGTTAAAGTTGGTATTGCAAATCAAACTACAATGCTTAAGGGTGAAA
CCGAAGAGATTGGGAAATTAGCAGAGAGGACTATGATGCGTAAATTTGGAGTGGAAAACC
TCAACGAGCACTTCATAAGTTTCAATACAATCTGTGATGCAACTCAAGAGCGACAAGATG
CCATGTATAAGCTGGTGGAGGAACAGCTGGATCTTATGTTAGTTGTCGGGGGATGGAACT
CAAGTAACACTTCTCACCTTCAAGAGATTTCAGAGGAGCGTGGAATTCCATCTTATTGGA
TTGATAGTGAGCAGAGAATTGGTCCCGGAAACAAAATAAGTCACAAGTTGATGCACGGTG
AGCTGGTTGAGAAGGAGAACTTTCTACCAGAGGGTCCAATCACAATAGGGGTAACATCCG
GTGCCTCTACTCCTGATAAGGTTGTGGAAGATGTTCTTATCAAGGTGTTCGACATTAAAC
GTGAAGAAGCCCTGCAACTGGCATAGGTTTAGGTCTGATGTTAATAGGTGAGACAATAAT
GCTGTGTTTTATTTTCACAGAATTATAAGGGAAGTGTAGTGTATGTACACTCTGAATATC
AATGATATATCTTTGTATGTATAAAGATCATGGTTTTTACATCTGCATTGTTTTTGGTTT
TCTAGTTGAGTTCCTAAGCCCGTTTGGTGTAACTGTTAAAACA
>TeaL_123624
TGCTCTCTCTCTCTCTCTCTTACTACCCACAAATCGCACAAGGAAACTTGATTATCCTGA
GGAGAACTGGAACTCATACTAAAAAAATTGGTGTTAGAGGTTTGGTTGTAGACTGAGCGT
ATGCCTGTGACCAAGTACAACGGCAATTCAGGCATCCCCACGAGTAGATTAGAAAGGCTC
TTGAGAGGAAGAGAGCAAAGAAGGAGCAACAGGGCTTCTCATTCAAATGAGGCTACTGAC
ACTAACAATGGAAAAGAGCTCTCTGACCATGAATTGCGCTTAAGAGAAGGCAATAACTTG
GGGGTTAACCATGTGGAACAATATTTGGAAGGGGCCTTGGCTGCACATGCACATGGTGAG
GGATGGGAGACACCAGATGGGAAACCCTTCAGGCAAAGACTGTTAGTGGTGGCCAACAGG
CTGCCGGTCTCTGCAGTTAGGAGAGGTAAGGAGTCCTGGTCATTGGAGATAAGCGCTGGG
GGTCTAGTCAGTGCTCTTCTGGGTGTGAAGGAGTTTGAGGCAAGATGGATAGGGTGGGCT
GGTGTTAATGTGCCGGATGAGCCCGGGCAGAGGGCACTTACTAAAGCTTTGGCTGAAAAG
AGATGTATTCCTGTATTCCTTGATGAAGAAATTGTTCACCAATATTATAATGGCTATTGC
AACAACATATTATGGCCTCTTTTTCATTATCTTGGACTTCCGCAAGAGGATCGTCTCGCC
ACTACCAGAAGTTTTCAGTCTCAGTTCGCTGCATATGTGAAAGCAAATGAAATGTTTGCT
GCAGTGGTAAACCAGCATTACCAAGAGGGTGATGTTGTTTGGTGCCATGACTACCACCTC
ATGTTCCTTCCAAAATGCCTGAAGGAGCACAACAGTGATATGAAAGTTGGTTGGTTTCTC
CACACACCCTTTCCTTCTTCAGAAATCCACAGGACGCTGCCATCCCGATCAAAGCTGCTG
CATGCTGTTCTTGCTGCTGACTTGGTTGGTTTCCACACCTATGACTATGCAAGGCATTTT
GTTAGTGCTTGCACTCGTATACTTGGCCTTGAAGGTACACCTGAGGGGGTGGAGGACCAA
GGAAGGCTGACTCGTGTGGCTGCTTTTCCTATTGGAATAGATTCAGATCGATTTATCCGT
GCACTTGAGTTTCCTCAAGTCCGGGAACACATCAGAGAACTAAAAGAAACATTTGCTGAC
AGAAAGGTAATGTTAGGTGTCGACCGCCTTGATATGATTAAAGGAATTCCCCAAAAGATA
CTGGCATTTGAAAAGTTTCTAGAGGAAAACCCAACTTGGCACGATAAAGTGGTTTTATTG
CAAATTGCAGTGCCAACAAGAACAGATGTTCCTGAATATCAGAAACTCACAAGCCAGGTT
CATGAAATTGTTGGGCGCATTAATGGCAGATTTGGGACCTTGACTGCTGTTCCTATACAT
CATTTGGATCGTTCTCTTGACTTTCCTGCATTATGTGCACTCTATGCTGTTACTGATGTA
GCACTTGTCACATCTTTGCGGGATGGAATGAATCTCGTCAGCTATGAGTTTGTGGCCTGC
CAAGATGCAAAGAAAGGGGTTCTCATTCTTAGTGAATTTGCAGGTGCCGCACAGTCTTTG
GGTGCTGGAGCAATTCTTGTCAACCCCTGGAACATAACTGAAGTTGCCACTTCAATTGGC
ACTGCTTTGAATATGTCAGCTGAAGAAAGAGAGAAGCGACATCGACTTAACTTTGCACAT
GTGACAACTCATACTGCTCAAGAATGGGCTGAAACTTTCGTGAGTGAATTGAATGATACC
GTTGTTGAAGCTCAGCAAAGGACAAAACAAGCTCCACCTCCACTTCCAGTCAATGATACA
ATCGAACATTACTTGCAATCTAACAATAGATTGCTTATACTGGGATTCAATGCAACTTTA
ACTGAAGCCGTGGATACTCCAGGAAGAAGACGAGGAGATCAAATTAAAGAAATGGAACCT
AAATTGCGTCCAGAGCTAAAAGCACCTCTAATGGCACTGTGCAATGATCCAAACACAACT
ATTGTTGTTCTCAGTGGAAGTGCCAGAAGTGTCTTAGATGAAAACTTTGGTGAGTACAAC
ATGTGGCTGGCAGCAGAAAATGGGATGTTTCTTCGCTTTACTAAGGGAGAATGGATGACA
ACAATGCCGGAGCATTTAAATATGGAATGGGTTGATAGTGTTAAGCATGTTTTTGAGTAC
TTTACGGATAGAACACCTCGATCTCATTTCGACCCCCGTGAAACATCACTTATATGGAAC
TATAAATATGCAGATGTTGAATTTGGAAAACTGCAAGCCAGGGATATGCTGCAACATCTC
TGGACAGGCCCAATTTCTAGTGCATCTGTTGATGTTGTCCAAGGTAGCCGTTCTGTTGAG
GTGCGAGCAGTTGGTGTTACGAAGGGAGCTGCAATTGATCGTATATTGGGAGAGATAGTT
CACAATAAATCCATTTCAACACCAATTGACTACGTCCTGTGCAGTGGACATTTTCTAGGG
AAGGATGAGGATGTGTACACATTTTTTGAGCCAGAGCTCCCGTCCGACACAATAGGTATT
CCAAGAACCAAGGTACCTGATGCATTAAAGCTACCGGGGGAGAGAAAGCCGCCTTTGAAG
CTTCCAGCAAGCAAAAGTGGCTCTAAATCATCTCACAGCAAAACTCAACGACCCCTGCCA
AACGTGGACAAGAAAACCAACAACCACAACTGTGGGAGCGGGAGGCGGTCATCGGCAGAA
AAGATTTCGTGGAATGTGCTCGATCTCAAGGGGGAGAATTACTTCTCTTGTGCTGTTGGG
CGCAAACGTACCAATGCTCGGTATGTCCTTGGATCATCAGATGATGTTGTCTCGTTTCTG
GAGTTACTGGCTGGGGCATCTGTCTCAAGCTCGGTATCATCAGGTTGACATATATCATCA
TGCTCTTGTATATTGTGATGCATCTGATTTTGGATT
>TeaL_123625
GGAAACTTAATTTTCTCTAGAAAGCCTGGAATTCATACTAAAGTTGGTGGTGGAGGTTTA
GTTGTAGACTGAGCATATGCCTGGGAACAAGTACAACGGCAACCCAGCCATCCCCACAAG
TAGATTAGAAAGGCTCTTGAGAGATAGAGAGATAAGAAAGAGCAACAAGGCTTCTCATTC
AAATGAGGCTACTGAAAATAACAAAGGGATTGAACTGCGCTCGAGAGAAGGCGATAACTT
TGGGGCTTCTTCCTATGTGGAACAATATTTGGAAGGGGCCTCGGCTGCACAGGCGCTTGG
TGAAGGATGGGAAAGGCCAGATGGGAGACCCTTCAGGCAAAGACTGTTGGTGGTGGCCAA
TAGGTTACCTGTCTCTGCAGTTAGAAGAGGTGAGGAGTCCTGGTCACTGGAGATAAGCGG
CGGGGGTCTAGTCACTGCTCTTCTGGGTGTGAAGGAGTTCGAGGCAAGATGGATTGGGTG
GGCTGGTGTTAATGTGCCAGATGAGGCTGGACAGAGGGCACTTACTAAAGCTTTGGCTGA
AAAGAGATGTATTCCAGTATTTCTTGATGAAGATATTGTTCATCAATATTATAATGGGTA
TTGCAACAACATATTATGGCCTCTTTTTCATTATCTTGGACTTCCGCAAGAAGATCGTCT
TGCCACTACCAGAAGTTTTCAGTCTCAGTTTGCTGCATATATGAAAGCAAATAAGATGTT
TGCTGATGTGGTAAACCAGCATTATGAAGAGGGTGATGTTGTGTGGTGCCATGACTACCA
CCTCATGTTTCTTCCAAAATGCTTGAAGGAACACAATAGCAAAATGAAAGTTGGTTGGTT
TCTTCACACACCCTTTCCTTCTTCTGAAATCCACAGGACGCTGCCATCTCGAAAAGAGCT
GCTGCGTGCAGTTCTTGCTGCTGACCTGGTTGGTTTCCACACCTATGACTATGCTAGGCA
TTTTGTTAGTGCGTGCACTCGAATTCTTGGGCTTGAAGGCACACCTGAAGGAGTAGAGGA
TCAAGGAAGGCTGACTCGTGTGGCTGCGTTTCCTATTGGGATAGATTCAGATCGGTTCAT
TCGTGCACTTGAGGATACTGAAGTCCAGAAACACATCAAAGAACTAAAAGATAGATTTGC
TGGGAGAAAGGTGATGTTAGGTGTTGATCGCCTTGATATGATCAAAGGAATTCCTCAAAA
GATTCTGGCATTTGAAAAGTTCCTTGAGGAAAACCCGAATTGGCGTGATAAAGTGGTTTT
GCTGCAAATTGCTGTGCCAACAAGAACAGATGTTCCTGAATATCAAAAACTTACAAGCCA
GGTTCATGAAATTGTTGGACGCATTAATGGCAGATTTGGGACTTTGACTGCTGTTCCAAT
ACATCATCTGGATCGTTCTCTCGATTTCTATGCATTATGCGCACTCTATGCTGTTACTGA
TGTAGCACTTGTCACATCTTTGCGAGATGGAATGAATCTCGTCAGCTATGAGTTTGTGGC
CTGTCAAGATGCAAAGAAAGGGGTTCTCATTCTTAGTGAATTTGCAGGTGCTGCACAGTC
TCTGGGTGCTGGAGCAATTCTTGTGAACCCCTGGAATATAACTGAAGTTGCTTCTTCAAT
TGGCCAAGCTTTGAACATGTCAGCTGAAGAAAGAGAGAAGCGTCACCGACATAACTTTGT
GCATGTGACTACCCACACTGCTCAAGAATGGGCTGAAACTTTTGTCAGTGAACTGAATGA
TACTGTTGTTGAAGCTCAGCTAAGGATAAGACAAGTTCCACCTCTACTTCCGGTCAAAGA
TGCAATCAAACATTACTTGCAATCCAATAATAGATTACTTATACTGGGATTCAATGCAAC
GTTAACTGAAACAGTGGATACTCCAGGAAGAAGAGGGGGGGATCAAATTAGAGAAATGGA
ACTTAAATTACATCCGGAGCTAAAAGAATACCTAACAGCACTCTGTAGTGATCCAAAGAC
GACCATTGTTGTCCTCAGTGCAAGTGGAAGACGAGTCTTAGATGAAAACTTTGGTGAGTA
CAACATGTGGCTGGCAGCAGAAAACGGAATGTTTCTTCGCTTTACAAAGGGTGAATGGAT
GACAACAATGCCAGAGCATTTAAATATGGAATGGGTTGATAGTGTTAAGCATGTTTTTGA
GTATTTTACTGAAAGAACACCTCGGTCACATTTTGAACCCCGTGAAACTTCACTTGTATG
GAATTACAAGTATGCAGATCCTGAATTTGGAAAACTGCAAGCCAGGGATATGCTGCAGCA
TCTCTGGACAGGCCCAATTTCTAATGCTTCTGTTGATGTTGTCCAAGGTAGCCGTTCTGT
TGAGGTCCGAGCAGTTGGTGTTACAAAGGGAGCTGCAATCGATCGTATATTGGGAGAGAT
AGTTCACAGTAAATCCATTTCTACACCAATTGATTATGTCCTATGCATCGGGCATTTTCT
AGGGAAGGATGAGGATGTCTACACATTTTTTGAGCCAGAGCTTCCCTCCGACACAATAGG
CATTCCAAGAACCAAGATAACTGATACACTAAAGCTATCTGGGGAGAGAAGGCCACCTTT
GAAGCTTCCAGCTAGCAAAAGTGGCTCTAAATCATCATCTCAGAATAAAACTCAACGACC
CCTGCCAAACTCAGACAAGAAAACCAACAACCATGTATGTGGGAGTGGACGTCGACCATC
TCCAGAAAAGATGTCGTGGAACGTGCTCGACCTCAAGGGAGAGAATTACTTCTCTTGCTC
TGTGGGCCGGACTCGTACCAATGCTCGCTATCTTCTTCACTCATCAGGTGATGTTGTCGC
TTTTATGAAGGAACTGGCTGGGCTATCTGTCTCAAGCCCAACATTGTCGCTTTGAGACAT
GTCATGGTCTCTTTGTTTGTAAATTGTCATATGCAACTAATTCACAATTCAGGAAATGTG
GTTTGGATTTGAAGGGCATGGTGGCCCTTAGGAGTTGTAACACAACCTTAACAAAGGCAT
TTTAATTAGATTTTAGCATATGGGAAGAGCACATAACCTGGGTATATGATCAAAAGCTCA
GTTTTTTGTTTTTTTTGTTTTTGTTTTTTGAACGAATGATCAAAAGCTCTGTTATGCAA
>TeaL_123626
GTCTATTACACTCCACCTTTTAGACAAAGAAAGCAGAGCATGTGCCTATTCTATATTCAT
GTCAAGAATAAATAGAAAAGGAGCCTAAAGAAATTCTCTTTTTTCCTTGCATTCCATGAA
ATCTCTTACCACAGTACTCAAATTTTAGACAAGAAAATCATAGCAACAACTTGGGCGTTG
GAATCCCAATAAGCAAATCATCAATTCCACAAAACCAGTAGGATAATGGCATCAAATTGC
ATTCCAAGGGAGTGTAACAATTTACCAAAAACAATCACTTGTAGGGAAGAGAGAAGGGTG
TGTGTGTGTGTTGTGTGTAGAAGAGCTGGGGATGGATAGGGAGAGATTGCATAACAGAGG
ACTGCAGTGCCTTTATTATAAGCCGGATTGGAATATGGAGCCACCAGACTGGTATCATCC
AGTCAACATGTCAAACCTTTGTCAACAATCAATAATCATCACCTCTTGAAATGACCTCTT
TGCAAGTTGGTCGGAGTAATATGGTATGCTCAAACTGAGATACATAGCTGCCTTTGATGT
CGCAAAGAGGAGGATAAGGCTGAACAATACCAGCATCAGACAAATTCTTTAATGCCATTA
GATATTTTGTCTCCCCAAGGCGGTCTAAATAACGTCTGCAAAAGGCCAATGTTGAGAAGT
TCTTGTTAATTGTTGCTAGCAGTTGCTTTGCTCTGGGTAACCGAAGTGGAATATGGCCGG
CATCAAAATTCTTCATGTAATGGCTACACTCCAGATCTTCTCTTACATATCCCTTACCTG
TCGATGCAAAAGTTTCAATTGCAAAAAATTCACCCTCTTCCATTTTTGTCTGTTCACCTC
CTTTCACTATGGGAACAGATTTTCCAGCATGGATTTGATAGCACCCAATGCTATGCCCGT
TCAAGTTTCGTATACTTTCAACCTCATATGATTCCATAACCTCTTGGATTGCAGCACCAA
CATCACAAAGACGTACATCAATTCCAGACTCCTTGATACCCGTGTTCGTTGCTTCTCGTG
AGGCTTCAAGCAAAGGATCAAACATAGGATTGAATGCCACAGTAAAAGCACAGTCAACTA
TGTGTCCATCAACATGAGTTCCAAAATCCAATTTCATCACATCATCATACTGAAGTACAG
TTTTGTCTCCGGAATTTGGAGTGAGCACCCTGTAGGGAACGCAATGCCTGCTTGTAGACT
ATTCTCCGATATCAACTTACGGACGGTATTCTCCAGGGTTTCACATAAGTCAATCATTAA
CATCCCAGGCTTCAAAATACCTTTGATGTATTTTCGAACCTGACGATGAACTTCTGCAGC
TCGACGAACAGAATTATATATGGGTTTTTCCAGGCGCTCCAACTCTCTCTTTTCTTCAGA
TGTAGTCCTCCATAGGTTATCATCTTTGTATTGTTGAATTTCACCCTCAGGAAACTCCCC
AGAAGGGAAAAGTTCAACAATAGGAATAGATGGTGGATCAGTTTGCTCTGGCAGTTCTTT
CTTCTTCTTGCTTTTACTTTTCTTCTTCTTCTTCTTTGTACATTCTGGCAAATCTGGTGG
CTCATCTAAATCCAAATTATCTACTTTCTCCTCAACTTCTTTTTGCAACACACAGGAAAT
GCTACTGGCTTCTTTGAAATCTACAAACTCCGAAGTTCCTTGTTCTTCAATTGGTAGTAT
TGAATTTAACTCTTCCTTTGCCATCAGTAAGGCCTTCTTCTTTTTTTGAAGATGATTACA
GAG
>TeaL_123627
AAAACCTCGTGGGTGTTTTCTCTAAGCTAGAAAATTTTAGGCCTAAACTTCAAACCCTGT
TTATGAATCAATTTATGAACTTTTTTGAACAACAAATTCTGAGTTTTATATAGGTTATGC
CCTACTGTACCACACAACTAAAATCAGAAAATTGAATACCCAATCATCAAGATAGGCTTG
TGGGTTATTCAACAAATCCTCTACCGCTTCTTCAAATTGTAGTCAAAAGAAACAAAAAGA
AAGGCGTTTATCACATGGATCTTTGCTCCACTCAATCCATCAGCATCAGTAAAACAAAAT
AATAATAATAAATGTCAACATTGACAGGAACATTCATGAGCATCGAAAGAGAGTAAAGTG
CATTGGTTAGGGGATCACGTGGCTAGCTGGACTTTTCTGGGGTTGATGTAAATGGAGACT
TGGGATGCGAGGTGGACCCAATAGTCCACTGGTCTTCTGGTTATACCTAGAACCTGCTTC
AATAATCCTCATCCTCGCGAAATCAGCTTCTGGGCAAGGCTCCAATCGTC
>TeaL_123628
ACTTACTCTCTCGAATGACCTTGTCCGAGAAGATCGGCCAGATCACTCAAATCGATCGAC
GAGTCGCCACTCGTTCCGCCATTCGAGACCTCTCCGTCGGGAGTATTCTCAGCGCCGGCG
GTGGTGGACCGTACGAGAAAGCAACGTCGTCCGATTGGATCGATATGATTGACAGATTCC
AGAACGCTGCGCTCGAGTCTCGCCTCGGGATTCCACTTCTCTACGGTACTGACGCTGTTC
ATGGCAACAACAACGTCTATGGTGCCACTGTATTTCCTCACAACATTGGCCTTGGAGCTA
CTAGAGATGCAGAGTTGGTTAGGAGGATTGGAGTTGCAACTGCTCTTGAAGTTAGGGCTT
GTGGCGCTCAGTTTACTTTTGCTCCTTGTGTGGCTGTATGTAAAGATCTCAGATGGGGAA
GATGTTACGAGAGTTACAGTGAAGATACAGAAATTGTGAGAAATATGACTTCCCTTGTTA
AAGGCTTGCAGGGACAGCCGCCTCAAGGACACCCAAAAGGCTACCCTTTTGTAGCTGGAA
GAGAGAATGTTGTTGCATGTGCCAAGCATTTTGTCGGAGATGGAGGTACCGACAAAGGTA
TTAATGAGGGGAATCTCAGGGAGTTTGCACTGTTATGGCATCCTACTCTAGCTGGAATGG
AAGGAAACTGCACTCTGATCATTTTCTCATTACACAAGTTTTGAAAGAAAAGCTGGGATT
TAAGGGTTTTGTCATTTCTGACTCCCAAGCACTTGACCGACTTTCCTATCCTTTTGGGTC
CAACTATCGAAAGTGTGTCTTGTTAGCCATCAATGCTGGAATTGACATGGTGATGGTGCC
TTTTAGGTATGAATTATTTCTGGAGGATTTGACATATCTGGTGGAATCAGGGAAGATTCC
TATTGCCAGGATTGATGATGCTGTTGAACGAATCCTGAGAGTGAAATTTGTTGCTGGACT
TTTTGAATATCCCTTGGCTGATAGATCTTTGCTTGATAGAGTTGGTTGCAAGCCGCATAG
AGATCTGGCGCGAGAGGCAGTTCGCAAGTCCTTAGTTCTGTTAAAGAATGGAAAGGATCC
AAAGAAACCGTTTCTTCCTTTAAACAGGAATGCTGAAAGAATTCTTGTTGCTGGAACACA
TGCTGATAATCTTGGATATCAGTGTGGTGGGTGGACAGCTACTTGGATGGGAGCCAGTGG
CAGAATTACTATTGGCACGACCATTTTGGAAGCTATCATGGAAGCAGTGGGAGAGACAAC
AGATTTGATATATGAGCAACATCCATCACAAGACACCTTTGCAAATCAAGATTTCTCTTT
CGCCATTGTAATAGTGGGTGAGGGTCCATATGCCGAAACCATGGGTGACAATTCAGAGCT
CGTAATCCCTTTTAATGGAACTGAATTGATTAGCTCAGTTGCTGACAAAGTTCCCACATT
GGTGATTCTGATCTCTGGTAGGCCCTTAGTTTTAGAGCCGAGGTGGATGCTCTGGTTGCT
GCTTGGTTGCCCGGCAGCGAAGGAGATGGAATAACAGATGTTATCTTTGGAGATTACGAG
TTCCAAGGAAAACTTCCTGTGACATGGTTTAAAAGGGTTGAAGAAGCTGGGAAGAACTCA
TCTGAACCATTGTTTCGCTTGGGTTTTGGGTTGACAAGCAACAGAGAGGGACATTTGAAC
TGATTAGCTCTGTAAAACTAAATGTGAAATAAGCATTGTGCACTGCCAAAAAATTTGGTG
ATTATTTCTCCTTGTAAAATGGGAAGACCTTGCAAATTGCATTTGAAATTTAGAAAAATA
TCATACAGATTTCATGGTAATTGTGTAATTGGATGTGTATGTGCAATATCCTTGGAGTCC
CTTGGGGTGGGTGATTTGCATGCGAAATATACCCAGTGGATGTTTGACCTGGG
>TeaL_123629
TTCTCATTAAATTTGGGAACGAGCCAACAACAAAACTTGGGGTGAAATTCCCCAATAGTA
GCATCAATTCGTACTAAAACATTTAAAATCTTCCCCCATGTTACATTGATAACTAACAAT
GCTTCTGCTTTTCCACAATAGAAAAAGCAAATTTTAAATAACCTACATTTAATAATAATA
TGTTAGGTACCCAATTCAAACTTGATCAGTAAAACTACCTCTAATACTCTGGCTTCACAT
TACTTGTTCTTCACCGTAACGCCGCGTCCACCGGCAATAATAACAGTGGTAGCCATACCC
AGAAACATCCCATGCTCAACAACACCAGGGTTTCTGAGAATTGCATCACTGGCAGCATTC
AAATCCCCAAGATCTTTCTCAAAATACAAATCAATTATATAGTTCCCATTATCAGTCACA
AATGGTTGACCATTTTCGCTACAAGTCCTAAGCTTTGCAACACAACCCACTTCGTTAAAC
AACAATTGAAGCCTTTGGGCTGTGAATTTCCAACAAAAAGGCACAATCTCAACCGGCATA
GCTAACCCACTACCCCCTAAATGCTTAACCAACTTCGATTCATCAACAACAACAACGAAT
TTCTTGCAACAACCCTCAATCATCTTCTCTCTCAGCAACGACCCACCTCGTCCTTTCACC
AAATTCATATAGGGATCGACCTCATCAGCACCATCGATTGCCAGATCGAGAACAGGGTGT
GAATCGAGGTCAGATAGAGGAATTCCCAAAGACAGAGCTTGCTCGTGGGTCATCTTGGAA
GTGGGTATTCCAACAATGTCCTTGAGATCGCCTTGGCGCAATAGTTGGCCGATTTTATCG
ACGGCGTGTTTGGCCGTAGACCCAGTTCCCAAGCCTAAAACCATGCCTGATTTGACGAAC
TCGACGGCCTTGTAGGCGGCGACTTTTTTAAGCTCGTCTTGGGTGAGAATCAAGGGAGGG
AGAGAAGGAGAGGGAACCGTGATCGGCGTATCAACTGTTGGATTGTCGGTTACAATGAAA
TGAGGGTAAGGAATAGCCATAAAAAGACTGAGAATCAATCAACAAAATCGAAGAGGAAAA
AAACAAGAATCAAAATGGGCTTAGAATTGACACAGAAGAAACATTCTAAAAAGGAAAATT
TGAGTGGAACCCAGAAATCTGAGCCGTTGATTTTGGAGAGAGAGAAGATGCGGTGGGTCG
TTTGCGTATTGGTTTGTGTGGTGGCGAGGATGGAGAGATAAAGGTTGAGAGAGAGAGAGA
GAGAGAGAGAGGGGAGAGAGAGAGAGGGGTTTGGGTGGGAACTAGGGTTTTCAATAGATG
CATTTATAGAGTTGGAGGAAAGCATCAGAAGAATTTATAAAGAAAAGAAAATTGGTGGAG
TTTGGGAAAATGATCCGAAATCGTGGAAGCTTCAGAAAATGCGAAGAGAGACAGAGAGAG
A
>TeaL_123630
TCCTCAAACGTAAGATTTCTCATTAATGTGAATGTCATCAATGCTACACAGCCAACTTCA
ATTGTAATACAACAAACAAAACACACAGAAAATAAAAGATGTAATAGAAATATCTGTTCA
ACACCCGGAGACATTGGTCACCTTGATGAACAGGGACACAATAAATAATAGCTGCAACAA
TATATATGTTTCAGAAGCAGCCAAAAGTCTGAATGGTTCTCAAAAGCAGCTGCTTTTAAG
TCCAAATGTAATTTTCGACAGATTAAAATAAGATGTTCAACAAATAGTCTATATCACACA
TTTTTCAGGTTTTTTAAGCACCCTCAAAAACTGTCCCCTAGAAAGCACAAATCAAGGAGA
AGAGTTGAAAAAGCAATCAACTGACTCTTCTATTTAGTACAACTAACATGGAAAACACAA
AATTAATTCCTTGTATCTTCATGCTGACACTTGAGAATTTCCTGCATTCATCTTTGATTT
GGATTGGTCCTTGAAACCTAACATCTTGTTTAAGGAATTGATGTATGCTCGGACACTCGA
GACAACAACATCCATTCCTGCTCCAGTTCCACTAAATGTACGATGGACAGTTTCTCCAGT
AGCAGTAGTTGATGTGTGGTTGTTCTCCCCACGAATTAAAACTCTGGTAGTAGCTATGGC
ATCAATGCCTTCCGTTACAGAATTCATGGAGTACTCAAGAAGTGTTACAGGTTCCTTCAC
AATGAGATCAACCGCTTTGTATGCTGAATCAACTGGACCTGTTCCATTCGCACATGCAAT
ATGCTCTTCCCCCTCAACATCAATGAGTCTAACAGTTGCCATAGGGAGACCAAGAGTTCC
ACATGTAACTTGAACATCTCCAAGCTTCCAAACAACTTGTGGCTGGAAAACTACATCTGA
CACCAGTGCTATCAGATCATCATCAGTAGTAATCTTTTTCGTTTCAGCTACAGCTTTGAA
ACGCCAGAAAAGATCATCAAATTCCTTACCATCAACATTGTAACCAAGCTCTGAAAGTCG
AGATTTCAAAGCATGACGTCCACTGAGTTTTCCAAGGACAATACCAGACTCATTAGCCCG
GTGAAGCCCAATATCTTCAGGAGATATAATCTCATATGTATTTTTATGTTTAAGCATTCC
ATCCTGATGGATACCACTTTCATGAGCAAAAGCATTAGCCCCAACAATGGCCTTGTGTGG
TTGCACATGCAGTCCACTGTACTCTTCTACCATCTTGCTTGACATAACAATTTGTTGTGT
ATTGATCCCGGTATAAAGGCTTCCTAACACTTGTTCTCCACGGCATTTAAGGGCCATGGC
AACCTCCTCTAATGAAGCATTACCGGCTCTTTCACCAATGCCATTAATTGTTACTTCCAC
TTGTCTTGCACCTGCGCATGCTCCCGCTAATGTGTTGGCAGTAGAAAGCCCAAGATCATT
ATGGCAGTGTGTCGAAATAATCACATTTTCGATTCCAGGTGTGTTGTCTCTTATGTCAGC
AATCAATTGTCCAAATTCATTAGGCATATTATAGCCAACAGTATCGGGGATATTCAGAGT
TGTAGCCCCAGCTTTAATAACTTCACCCAGAATATGATAAAGAAACTCTCTATCAGATCG
TCCAGCATCTTCAGGGCTAAACTCAACATCATCACATCCCAAACTTCTGGCATACTTGAC
CATACTGACCGCAATCTCCAAAACCTCCTCTTTACTCTTCTTGAGCTTGTTCTTCATATG
AATTTCACTGGTAGCAATAAAAGTATGAATCCTGGGCCTCTTGGCGAACTTGATAGCCTC
CCAAGCAGCATCAATATCATTCTTACAGCATCGAGCAAGGCCACAAATGACAGGCACAAA
ACCATCCTCATCAACCGAATTACCGACCACCTGAGAAATGACTCTGACGGCCTCAAGATC
GTCGTTGGAGGCGGCGGGGAAGCCGGCCTCGATGATGTCGACGCCGAGCTTGGAGAGCTG
GCGGGCGATGTCGAGCTTCTCCTTGCTGGTCATGGTGGCGCCGGGGGACTGTTCGCCGTC
GCGGAGGGTGGTGTCGAAGATGCGGACGTAGTGGGGGTCCGGGATGCGATTGGGGATGTA
GGTAGGCCGAGATCGGGGACTGGAGGAGGAGCAGAAAATGGCGGTGAATGGGGTTGATGA
TTTTGAGGGTTTGGTGTTGGAATAGAGAAGAACGCGAGTTGGGGTGGTGGTGGTGGGTTT
GATGAAGTGTGAAATGGGTGTGAAATTGGGGTTGGGGAACAGAGACGCCATTGATGGGGA
GAGAGAGAGAGAGAGTTTTCAATGGCTCTTTGAGGTTGGAACTTAAAACCCTACAGAGAT
GAGGTTACGGGTTTTTAATGGGTTTTTAATGGACTACGTAATGAGTCCAGGGAGGTTATG
GGTTTTTAATGGAGTACGTAATGAGTCCAGATCCTCTCCTATGGTTACTTGCCGTGATTC
ATTTCAAAACGATGTCGTTTTAGACTGTTTTTTTTTAATTTTTTTTTATTTTTCAGTTCT
CAAACCAGAGAGACAAACCACCAAACATTAAACTGGGGGTCAAAAGCTTGAATTCTAACT
CTCATGCCCATGCCCATTACCATTAAATTGGGGGTCAAAAGAGATCCATACTTGGTGGAT
ATTTCATTGATTTAAACACTTGGAGGAGGTGATTTTG
>TeaL_123631
CGTCGAGCACCAGCGCATCATGGAATTTGACCCTGAGAAGAAGAAGTACCCCGGTGGAGC
TTTCGACCCATTGGGATACTCCAAAGACCCAGTCAAGTTTGAGGAGAACAAGGTCAAAGA
AGTAAAAAATGGTTAGAAAATCTCCACACTCTCTACCTATGCTTCTAAATGAAGGTATCA
AAATATGTATCCGTATCGGTGATATAGTCATCTATCGGCCAATATCATATAGTATCTGAC
AATATTGGCCGATATATTGATAAATAACGGTATCAAAAGTTCAAAATCCTAGTACATAAC
GACCAATATTTAAAACTGTCTCTCTACCTGCTTGGGCACTTCCAACACTTCATCATGCTT
TCATTGTTCACTGACATGTTTGTAATTTGTATGTTTAGGCCGGCTTGCCTTGTTGGCTTT
CGTGGGGATCTGTGTTCAACAGTCCGCTTACCCAGGGACAGGACCGTTGGAGAACCTGGC
AACTCACTTGGCTGATCCATGGC
>TeaL_123632
CCCAGATTGCAAACAAAGGCTTAAAGTTTCAGATTGATGGCATACATACACAATCTCAAA
CCCATATTAACACACAAATAGGATTCACCGTCACAAAATCTCAAACCCATATTAACACAG
AAATACGAATCACCGTCACAAAATGAAGCAGATATGTAATGTGCACATAGACTTACCAAC
GAAGACGTTCAAACTCACATACAACAATTGAAATCAGAATCTTATCTTTACAAATTTCAA
GCATGCACATTTCTAGAGCTAGCTACATTTTCAGATTACAGTTCTATCCTAAAGGCTGAC
AACTTGTACTGCACGATAGCCAGCCCGAGTTTGTGGTCATTCTTAGGTAAGTGCAGCTAC
GACAGTTTTCCTCCCGCCTCGGCTTTCATGGGGCTAAGGAACTGGGCCCTAGCACTAAGG
CTAGGAGACGATTCTTAACCAGCCATGAAATCGGAGCCGTTACGAGAAGAAGCCCCTTGG
TTGGCTAAGAAACCGGAGCTGTTACGAGAAGATGCCCCGTGGCTGGTCAAGAAACGTACG
ACAACAGTAGTAATATTATCTGCACTACCTCTCTGGTATGCTTCCTGCATCAGCCTCTTT
GCTGCCTCCTCTGGCTCATGGATCGGTTTAACCATTGCAACAGCTTCCTCATTTGTTACA
ACATCCCATAGTCCATCACTTGCAAGAATAAGAAACTCGAGAGAGCTATCAACCTTTTCC
TCCTGAATTTCTGGATCAGCAACAACAAATTGCTTCAAAAGCCGATCACCAAATGCACGA
GAAACGGCAAGTACACCTCCAACTCTCCAAGTTCCTGCCCACATTACAAACCCTCCAGCA
TCTTCAATCCGTTGTCGCTCATCTGTTTGGTCTGGCTTGTGATCTCGAGAAACAGCAATA
GCATTTCCCCCCCGGCAAATAACAGCTCTGGAATCCCCAACATTTGCAACCAGCAAACGG
TCACCAACAAGAATGGCAGTGGAAGCAGTTGATCCAGCATCTCTGTTCTGATTATTTTCT
GATTTCAGAAATTCTGAGTCTGTATGACTGTATGCATCAGCTATGGCAGATTTGGTATCC
GAAATAAACTTTGGATGCTTGATGAGATTGCTAAAAAGATTTTTTTTAACATATTCCGCA
GCTCGAGCACCCCCATGACCATCAAAAACTCCAAAGAGACCAACTATCTCTCCATCCACA
CCATCAATTCTTGTCTCATAAAAATCTTCCATTGTAGACCTTTTTCCAGGGGAGCTTGCA
TAACCATAGCTGAACTTTCCATTCTGACTGAGACCACCACCTGGAAAGAGAGCAACTATC
GGCCAGCAGATGACAAAACCGAATTGAGATATCCCATAGTTATTGCTTGAGTTTTCTCTT
CAAAGCCCCAAACCTTTACCTCCTTGAAATCAAAATCAAAATGATATGAATATACGTATA
TATATGTATTGACGAAATTGCCTATTGTTGGACGAAGACGAAGAAGAAGAATCACAATAT
CCACATCCAGGGACGGGCCTACAATACAGCCTATGGATTATCGAATCCAACCTGGAGGAG
GGAGTTGAAGGGGATGGAACGCCATGAGAGACAGCTTCTAGAGAGAGAAAAATTGAGAGA
GAGGGGGTGGGGGGAAAGGGTTCTGTACCGATTTGTTTTCAGTTGGTTTTTTGTCTTCGG
ATTTGGTGAAAATGAAAAATGGAAATCAAATCCTCAAATCAAAATCCAATGAAAATTAAA
AATTGGATTAAACAAATTGGTGATTAGATTAGATTGAACAAAAAAAAGATAGGGGTAGTT
GGGTTGGGTTTTTTTGTTTAAGCCAATATACTCGGTCAAATACAATAAATATAGATAGAA
ATTAAAAATGG
>TeaL_123633
ACAAACTGACAGAAAGCCCGTTGCTGCTCTGGGGTGAACTCTCCCATAATCTCAAGCAAA
TTAACAATAGCAGGGCTCTTGGCAGTGTATCCATGATCAAATTTTATATGATCTACGAGT
GTTTCAGCCTCCCACAGCTCTCTACGGCCACAAAGCAGATAGTCCAATTCATGTGGGGAA
AATATTTGTAGAGTCGAGATGTCAAAGACTTGATTAAACCCAGCTCTAAATGCTTCCATT
TGCCTCGTAATTCCAGTCTTAACAGTAGCATCAACCACTAAGGATATGTACAACTCCAAG
TTATTAATATTCACATTATCTTCGCCTGGTTTCAGAGCGTAATCTGGATAACCAGGAAGG
GTGAAATCCAAACAAAGATCTTCAATTGGAGACCCACGAAAATGTAAGCCAGCAATATCT
TCACAATTGTGACCAATCACTGATTCAAGATATTTTTTCCGGCAAACAATGGCTTGCAAT
TCTAGCAAAGTCCTCCCAATTTCAGCATCAAAAGAAAGAATGTCATGCAAATCAAGCTCC
TGACCAAGCACAAGCTTATAAAATGCTGTTGACATTGGCAGGTCCAGAAGTCGCCCATCT
TGAAGAGCTTTGGCCATCACACGACCAACTAGCCGGAAATATTCAACAACTTTGAAAAAT
TGGCTACCATCCGAAGCATCAGCACTAGGGGGCCAAGGACGAGGGAACAATCCAAGAGGA
GCTTGGACAAGATCACTACCACCATTACTGATCTTCCCCTTTTTTTGTTCATCTCCATCA
ACCTCCATTGAAGATTTGTCAGAAGAAGAATTTGACCTCCACATTCCAAGTCCAATTTTC
TGTAAATCATGACTTAAAAGGGTGTAGAACTCCAAAGTAGGTCCCAATCCAGTGCCAACT
TCACCAAAATATTCTACTTCAAGAACAGCCCTTTGGCTTGAATACATCTCCATAACTTTT
GCAGCCGAATCCAGAATACGATTACGGGAGACACGCACTTTCTGGCGCTGTAACCTCCCA
ACCCTAACCTCTCTTTCGTTGGTTGATCCTTGACCATCTGCGCCCTGCTGCTGCTGAAGC
CGATATAAAGCCCGTGACAACCCAAAAGCAGTAGAATAGAAATACTGACGCCGAGTCTCA
AAAGGAAACAAGAATGGACATGCTTTAGTCAACTGGTAACACCATGACGGAAGACTTCCA
CTGCAAAGTGCAAGGGCATCCTGGATTTGTCGAGCCAATTTTGGAGTGAGCTTAGTATTA
ATAAATTCCTCGGGAGGAACCTTGATACCGGTAACACTCAGCTCATCCAGACTCAAAATC
TTCTCTTCGGCAAAACTGTCAGTCACTGCCTGGACTCTCAATCGGGGTGCAAGCTGATTC
AAACACTCTAATACACGCAACAGTGCTAATATATTGTAAGTAGAATTATTTTTTTCCAGA
TCACAAGGAAGCTCCCCCTGCAAAATACTATCAAGAAGCGACATTCGTTGCAATGACAAA
TCAGTGTTGGAATTCGACATAGACCCGGCCTTGGTTGATTTAGATGTGGTTGTAGAATTC
AATGCTCCAACTGAACCCCTATCAGTCTGGCTGTCTGCTCTTTGATACGTTACGGTATAA
ACATCACTCCAAAGCCTACTTCCATCACTGGCCACAAAATCATTGCCAGTATACCTCTCC
TCATCATCTTCATCTAGCACAAGCTGACGTTGGATAGCCTGATAGATAGTCAAGTGCCTG
TTAAGCTGCTTCCCACCTGCACAAAATATTAGTCTAGGAGGGTCGTTAGAACCAAACAGA
TGGCGTCCATGCCGATCTCTGCCTCCCCTGATACCTCTACCATTTGTAGATGCAAGCCCA
GCCATGGCGGCAGCAGCAAATGACATTGCACCCCTTGAACCAAAGGAGTTCCCACTCCTA
AACTCTGTAGAGTCTGAAGCCCTAACTGTAGCAGCCCTGCTACTAGAACCAGAAGCTGGG
TTGGTCTGGCTATCACTGGTTGCAGGGGCAACAGGACTATCATCAGCTGAATCACCTAAT
TTAACATCATGTACTCTATCTGCCATGCAAACAGGAAGAGAATCATCTCCCAGTACATCA
TCATGGTCATCTTCGTCTTCATCTGAGATATCATCATCATCAATCACCAACGCGTCATCA
ATCTCAACAGGAGATATGTCCAGCTCCTCATCCTCAGAACTTGTGTCTCCATTTACAGTC
TTCATTTGCGCATCTTTATCCAGAGCTGCTCTTCTACGGGCAGCATTTCTTGTTTGAGGT
CCTCTTGCCTCCTCCTGAGAAGGCGTCAAAATAGCCTTCCCCTTCCCCTTCCCTTTTGAT
GAGCTAGCATTTTTCTCTTGTGAAGATTCCTTTTTGGCTGTATCTCCAATATTAACAGAT
GATCTGGATCTAGTAGATTGGCGACGAGTGGCGGAAGCAGGAGTACAAGTAGAAGGTGAT
GAAGCACCAGCTCCGGTAAGTGTGGTCCCAGATTCAGAGTTCCCTACAGATGCAGAGGGC
TTCTGTCCAGACTCGCTTCTTTGGACTCGGAGCCAAAGGAAATCTTCTACAGCTGCTAAA
CTTGCCAATGGATCAATTAATACAACATTAGAAGAATAATCACGCAGTGATTTTTCCCCT
TGGGCTCTACATAGACGCAACTTAAATGGCTGGGACAATGCACTCAGACCAGAAGAGAGA
CGTGCATTTCCACTAGATGGTCGAGAAGTATGGCTCAGCACAACAGGAAAGCGCTCCAAG
GACGACAAAGCATTTTGAAGCTTCTGAACTAGGACACTGATAGGAGCCACACTACCTTCA
TCAACAGTAGAAGGGAGAGCAACCGCAATAAAAGCCTTGTATCTTCTGATTGCTTGCTGG
CGAAGCTTGGGAAGGTTAGCTTCCGAAATTCTCTCCTTGGAGAAGTATCCACAAGAAAAG
TAGTTTAGTAAAGCAGCCACAACTCCACTCCCGATGAACTCAAAAGTGGACACACCACCC
CCCTTGCTTAGCTCTGCAAGCATCTCAGATATCACCTCGACTAAGTTCTCCTCTTTACTA
GCAGAAAACTCTGCAAAGCGAGACCCAGAAGCTTTAGACTTCCCCTTCAACTTAGTCTTT
TGATCATCAGTGCCAGCATTCAACTTCATGCAGAGATTCTTTAAATGTAGAAGATCATCT
GTAACTCCAACTTCAGTGGCCCCAGGATCCGAAGGGAAGTATTTTTCTTTGAAAACTTTG
GCACATGCACTGACTGCCATACGAAGACTAGAGTTGCTGGTTGGAATCTCTACTGAGCTT
GGAGGTGAACCAATAACCGGAACTGGATTTTTTGAATCTTCACTAGAGTTTAAATCTGCA
TTTGAGTTACCACTGCGTCGCCGATACCGTCTACGTGATGATGATCCAGGTATAGAATCA
TTATCTTTTTCATTGGAAGATGGTTGGGAAGGAGGAATATTGGAAGACCCAACTAAAATA
AGTGCATCTACAGCATGAACCACACCTTCCCTCACAAACATCTTGGAGAAAGTCCCTGGA
AGTTTTTCCATTAGAATCTCCGCTATTTGAAGGGCAGGAACCAAGACTTGTGGATCTTTC
CACGCTAAAACCCCAGCTAAGAAGCTCGATATGTTTGTCCCATTTATTAGAGTCTGGATC
ATATCTGCACTGCTGAAGTACAACAATTTTCCTATAACTGAGAGACATTTGTGCCGCACA
GGACCATTCACACTGGATCCATATATCTGAATTAAAACTGGAAGAAGGTCCATTCCAAAT
TGCTGCAGAAGTTCAGGCTGATCATTTAATAACTTCTCACGAGCTGAAACCTCAGTTACA
CTTCCATTTGTATCTTCTTGTTTGCCAGAACTACTGACAGGAGACTTCTTTGAAAGAGGA
CCTTTAACAAATAGATTTGTGCTGGCTGGAAGAGATATGGTCCCTTGGGGTAGTGGGGGA
AGAAGCTCATTTGCAAGGTTGACAATCTCAAAAATCTGCTCTGGTGGTTTGTTTAAGGCA
GGTGATACAGAAATGCTAGAAGCAAGGCCTGAACCTGATAGTATATCTTTAAGAATACCA
CTGATGCCAAGGAGTAGCAAAGTTTTGGCTCCCAGATGGGACCCACTTGCACATGTGGAA
AGCAGTCGGATTAAACCCGTGTAGGTAGGTGTGCTAAGAGATGCCTGACCACCTCCAGAA
TTGCTTATGGAAATGAGTGAGGCGGCTTGTGCAACCAATCCATGATTACATAATTCATCC
AGCTTATCCGGAGATGATGCAAATGCCTCAGCAATTCGAGTCAAGCATACAGATGCATGC
TCTAGCACCTTCGCATCGTGATACTGAAGAAGGTTTGTCAACAAAGGAACAGCTTCCATC
ACAAAGTCAGCTGCATCTGAAGGAAGTTTCTTGCACATATTTGCCGCAGTAGACAACGCT
ACGCGCTGGACTCCAGTGGAAAAGAAGTCAAGATATGAAAGCACTGCCATTAGCGCACCT
GCTCTCAAACAAGCAGTTGGGTGTTCCTGAGAAATCTTCTTTAGAGCTTGAAGGGACTGT
TCAGCCAAGTCCATGTACTCAATTGTCAGCAATCGAGCAACGAAACAAGAAACTGCACCA
TAGTGCACGACCGCAGCACATGAAGAAGGAAGTACATCACACAGATGTGTCAGAGCCCGG
GCCGCAAGAAGCATGATATCGGGATTGCTCTCGTGATTAAGCAACCCAACAAGCACAGGC
ACAAACGAATCCACCGAGAAAGTACTAAGTGACTCTTCAGTACCAATAGATAACATCTCA
CAAAGCTGTGTTAAAGCCTCGACTTGTCGTCCTTCCTCTCCATCCGCACGCAACCCAGAT
AAGATCTTCTTCAACCGCCCGCTCAGATGCGACGACGATGCCGATCCCATTCCCGACGAT
GGAAGCAAATCATCCAACCCTGCACCCAATTTCCGAAGAAGCCCTTGAAGTGCACTGCTC
GCAGAAGTCAAATTCTGGTGAAGAATCCCAACACCACCACCTTCGCTGTCGTTATCATCA
TCGTCTCCACCATTACCATCTATATTCAACCCCCCTAGGCTTCTCTCAGTGTCTCTTTCT
CTATCCCTAACCCTAATTTCATGCTCTTTTTCTTTCCCTTTGTCCGAATTGTCCTTATCT
GAACCCTGATTCTTTCCTCGTCGGCCACGAGACCCAGATGATTCGTTCGTTGAATCCATC
GGAGTAGACGAAGCCAATGAGTCTTGGGACCGAGTTACGCGTGAACGAGTGGAAACGACG
GCGGCGGAGGAGAGGCGAGGTCGCTTGCTGAGACGGGTTTTAGGACCAGAAGATGAGGAA
GAAGGGGCTGATGAGGTAGCCTCCGCCCGCTTCCGACTCCGAGTTTCCATACAAAACCTA
AACCCCCTCAAAATCGCGAACCGGATCGCCGAAGAGCGGCGATCAAACGCTTCCCGATCC
GAAATTCGTTATCATCATCGTCTACGAAACCCTAATTTCTCGAATTCAATCGAACAAATT
CGATCCTTCACCGAATCAGCTCAACAATCCTGAGCAAAACCCCCAAATCACAAACCCTAG
AATATTCGCTTAAAAGATTAAAGTATTGACTTTAATCGAAGAAATTGTGAGTGATCGGTT
GGGGTGTTTGTTTGGTCTTTTATAAATCGATATATATATATATATATATATTTTGAGAGA
GAGAGAGAGAGAGAGAGAAGATAAGAATGAGTTCAGAAAGAGTGATGGAGGAGGGGGAGT
GCCATGGATGGGCAGCAAGAGATGCATCTGGATTTCTCTCTCCTTATAACTTTGCCCGTA
GGGCGGTTGAAAGTGATGATGTTTCATTGAAAATTACCCACTGTGGAGTGTGTTATGCTG
ATGTTTCATGGACTAGGAATAAATATGGAGACTCAGAGTACCCCCTAGTGCCTGGACATG
AGATTGTTGGAATTGTTAAAGAGGTTGGTTCTAATGTTCATCGCTTCAAAGTTGGAGACC
GTGTTGGAGTCGGAACTTATGTCAATTCATGCAGAGATTGTGAGTATTGTGGTATGAATA
TGGATGTCTACTGCTCGAAGGGAGCTGTCCGTACATTCAACTCTGTTGATGTCGATGGTA
CAATAACAAAAGGTGGATATTCTAGTTACATTGTTGTTCATCAAAGGTACTGCTTTAAGA
TACCTAATGATTACCCGTTAGCCTTAGCAGCACCATTGCTATGTGCAGGAATCACCGTTT
ACAGCCCCATGATGCGCTATAAAATGAACCAACCAGGTAAATCTCTTGGGGTAATTGGGC
TAGGTGGCCTTGGTCACTTGGCAGTTAAGTTTGGAAAGGCTTTTGGATTGAGTGTTACAG
TTTTCAGCACAAGTATATCTAAGAAAGACGAAGCCCTAAAAAAGCTCGGAGCAGATAAAT
TTGTGATCTCGTCTGATGAAGAACAAATGAAGGCCATGGTTAATTCACTCAACTTTATCA
TCGACACAGCATCAGGGGATCACCCATTTGATCCGTACATGTCACTGTTGAAGACCGGTG
GCACCCTTGTCCTGGTTGGTTTCCCAAGTGAAGTCAAGCTCCATCCTATAAGTCTCATAA
TGGGTATGAAATCCATTTCTGGGAGCGTAACGGGAGGCATAAAGGAGAGCCAAGAAATGT
TGGATTTCTGTGCAGCTCAGAAGATATACCCAGAGATTGAAATTATTCCTATTAAGTATA
TAAATGAAGCTTTAGAGCGGCTAATAAAAAGGGACGTGAAGTACCGGTTTGTTATTGATA
TAGAGAACTCTTTTAAATGAAACAAGGGAAGAAAAAAAAAAAAAAAATCAAGATATTCGT
GCTGTCAATTTTCGAGCTACATAGCGGGGTCGATTTATTTATTTATTTTTGGTGCTAGAG
CAAAGTTGTCAATTTAAATAGGAGCGCAGCTGTCCCAATTGTGTGTGAGGCAGGCAGTCG
CCACGATGACACTCCTCCACGCAGCGCAAACACTAGCACCAGCGCCTCTCTTCGATTTTA
AAATCGGTTGGCCTCTGAACCGCCGCCGCTTCCTTCATAAGGGGTTTGGCCTCCACCACC
ACCGCCGCCGCCACAGCGCTGCTCATTTTTCCCGGCGGAGAACCGCTTCCGTGTCGGCGG
TTCTGGAGGCGAATGAAGCCAGTTGTTCGGCGACGGACCTGAACTCTCCTCCGGTGAGAA
TAGTGGCTCTCGTCGGAGATGGTAGCGTCAGCCCTCTGAAATCCGCTACATGGCTCGAAG
TCATGGTCCACACAGCGGAAAGATTGAAATGGGTTGATGAAGCATATGAAATGCTGGTGT
TTACTGACAACCTCCTTGAATATAATAGTCCGACAATTGAAAATTTGAAAAGGGCATTAA
GGCATGCAAGTATTTTGGTGATTGTTGCTCTTGCAAACCAAGAATCAGTCAAGTGGGTTC
AGACCAACAGCCAAAACATACCAAACATAATCTGCTTTGATTCCTCTCCAACATTAACTA
ACAAACTTGGAGAACTAAAGGAAACATATTCAGCAAAGTCGCTGAACTTTCTCGACCAAA
AAAGGCAGATGAATCAATTGAAGTCGTCCGAACTATATCTGAGGCTTGGGAGAGGCATAA
TTCTGATGATATAAGGTTCTGTTTGTTAATTATAGTCAATGCTTATATAAGGCCAGTTCC
AATCCTGCAGAACCTGAGGGCAAAGGGTTTCTCCACCTTGAACTGTATGGTAAAGAATTG
TGGGTCGCAGATACTGAACTGTCTCTTGGATCCTAACTGTAGGAAAGCTCTCCAATGCTT
GAATCAGTGCAGTCCAGTAGATCAGGTTTGTAATTATCAATGTATTGCTTCATACGAAAG
TCCAAACCTAGAAGAGTTTTCTCTCTGTGTATTGCAGAAGAACAATTGTCTTGAATTGGA
TGCAAAAATCCCTTCAAAACCTTGCGTGCCTCCAATGGTCAAGTTTCGAGGGGAGGACTT
GTGTCATGAAACTGCAGAGGATCTTTTTGTGGGTTGGTTGGGTAGTTTGGAGTGGAGTTG
GCGTGTTGTTGCAGGGCAGAACCCAGCTTATGATCACTTTCCATGCCAGTACCAGCTATT
TTATAGGGGAAAGGCAAGAGGGTCGTTTTGGTATGAGCCAGTTTTTCAGGTTAGAACACT
AGAGGGGAAGTTGGTTTGGAGGAGGCGAAAATATCGAGTCAAGAGAGGCAAAATTCCGGG
GACATTTTACTTCAGTGTATTGGATAATGGGGTGGTTTCGAATGAGTTTTGGACAATTGT
GGATGTTTCCAATGATCTTAGCTGGGGTTTGTTTCATTACCATGGAGCTGCTAGGGTTGC
AGGACAGTCTTACACTGGGGCAGTGCTTGCTAGCCCAAATGGGGAGTACCCAAATGAGAG
GGAGAGCCTGAGGTTAGGTTCTGCATTGGACAGATGTGGTATCAAAGAGTGGGAGTTATT
TAACGTTGATAATTGCTCGTGTAAAGATCCGCCATTGGGGCTGCCCAAGGGGTCAAGTTT
GCATTATAAGATTGAAGTTGAAGATCGAGAATGGTCCCCTGTTTAGGGTTGGTAAATCAG
TGGATTAGTCTGATTGTGCACAAAGTTTGGGCAAGTAGAGAGGCAATTTGGGGCGACAGA
TATGTTGGTCTGAACTATATAGTATGAACAGCTGAATTGTGACGCCAATGTTCGGGTATA
TCATGCGGAAAGTCTGGTGCCTGGTGTTTTACTAGAGGCTCAACTTTCTGTATTATGAAC
AACAATTTAGATTTGCTTTCACCTGCTGCTGCTGCATTGTCAAAACTTCTTTTACACAAC
ATACAAAAACGAATGTTATGTATTTTAGTAGGACTTTTAAGGCCATGTGGTAAGCGTTAA
TCATAAATATAATGTGAAATTTATGTACGAGTTGCTGGGTATGGACTGGGAATAATGCAG
GATGATAGCTCTGTTGTTAGCATGTCTAAGAATTTACAGAGGATGAAAGTGAAACATGGT
TGCGCTCTTGTTTCCTCCCTTGCTTGGTTTCATTCACTAAAATCTCTTCATTTGTCGTTT
GATTTCAAACTTTTCATTTGCGTATCTTCTTTTGCAATGGTCTACCAATTTTATGATGTT
ATGA
>TeaL_123634
TTTTTTTTATATTTATATATATTTATCTATCAACAACACAATTATCTAAGCAAAAAGCTA
TACAAGAAGTTGAAAATCATTCATAGAACACATCCTATTCCAACAAAACAAAAACAATTG
CTAAGAAGAGAAACAAAATTTAAGTTTGGCCCCTTGTAGATTTGTGCACTGCACAGGCAA
TGGTAAGATTCCCATAGGATTAGGAATTAGCCCAACACTAGAATAAAATTTTCCATAAAA
TAGTTTTACCTAGGAAAATTGGAGGCTCTTATGTTTGTTTTAGGAGAAATTTATTTTCTT
AGGCAACTTGCATTCTTGACCCTCACAGCAAGGCAGCATGTTCAAACTTAATACTGTGAA
AAGCAAAATAAATTAAGGAGATCCTTCCACTAGATAATGTTTTTCTCATCACTTGACTTG
CTGTTGTTCTAAGTGCCCAGGCCAAGATCTCTTCAATCATGTTCCCTGTCGGTGGAAGAT
CAACAACACCTTTCAATGGACTCATTGGATACTTTGCATCCCAAACTTTAGTATCACATG
GTTCCAACAAATAACCAGAGCCCAAGCCATCATCATTGACATGCAAACCCTCCTTACGGT
CACCCTTAACACCTCTCTTGCTGCACAGCTGCCCTTGTATTGGCTGAACCAAATGAGTCA
ACTGGTTTGGCTTGATACTCAAAACCAACGCGTGAGACATTTTGAGCATCAAATTTCTCT
CCGTCACCCTCTAATATCTTACTCACGTGATGAACTACAAACTCAGACCCGAAGCCCTCA
AGCGATGTACCAATTTGTGTATTTGACAAAAGACTTCTTCCACCATCATTCTCAGTGCTA
TTTCCTCCATTTTCAACATCACCATTACCATCAGGGAAATCATCTTCAGCAACAAGAGAC
TCAATTGCAGAGTCTTCATCGTCCTGTGCAACTCCAAATGGGCTCCCATTGCCTCCCTGC
CAGTCATCATCATCATCATCACTGTCGATGTCCAGGAAGTGAGATCTGTTCTGAAAGGCT
CGCCTACGAAGCATAAAGACACTAAAAAAATAGCTGGCAATTTCCTTTTTTGTTCGAGAT
GGGAACACCATGGACAGATGCTCCCAAAAATTCTTACCATGTGACTCAGGATTAGAGTAA
ACAACCTCATGAAAGGCATGTTCTTCTTCAGTCCATTTTTGTGATACCTCCTCTCCCATT
TCACAAAACCCTAACTGCACAAATTTCTCATGCCCAAGAGTTTCTCTCACCCATTCCCGT
GCTTTCCTGACATGCTGTCGCACACATCTAACAGAACCCTGATCAAGGCAAAGACAGACT
TTTCTACCATCTCCAGCCACATCACTGTGAGCAGACAATTCTGGATCAGGCATTGGAAGG
ATACAAGCCCCCATCAGTTTCCCCCCATAAGCATTAACACCATCAGAGCCTGAATAATAT
TTGCCCACCATTTGTGGGTCCCCATACTGGAACCTCAGCTTGATGATTTGGTCCAATGGA
AACTTGTCCTCTAGGAGAACTATCCAACATTGATGAATATGTATCCTCAAATGGAACTAC
TGATCTCCTTGGATAGTAGAGTCCAAAATATTCTGAAGAAATAGAGCAAACAGTGACACC
AGGTCCAACATATTCATTGTCAACCAAATCAGAGATCACATTTCTGTTGTCATGTAAGAG
TCCACCACCCGATTGAACTTTATAAAAATTCCCTCGCCTTCACCTGGAATATCAGCTTTT
TTAGTAGGTTCATAACAAGAATAAATTTCAGTGAACGAGGTTAGCTTATTGCCACAATCA
ACTTGTTTTGGGTGCCTAAGAGGAAACTCCCGAAACTCCTCATCAAAAGGCCGTTTGAAT
CCCATCTTGACCCTTTGATCGAGTGATAGAAACAAAGTAAGAGAGAAAGAGAGAGGTGTT
AGCTAGCTGGTTTTTGTTCTCATGGCTGGTGTATTATTTTCTTTTTAGTTCTGGCATTCC
GTCACTCGGCAAGTCATCATCTGCAGCTTCTGATAACCCAGTCCCATTGGATATTGTATT
ACCAGCTGTTGAAGAATGCTTTCTCACAATTGTCAATTTCGGGTTCAACACTGCCAGACC
ACCAGGAGGAAGTCGAGGTGCACCGGTAACAAACTGACAGAAAGCCCGTTGCTGCTCTGG
AGTGAATTCTCCCATAATTTCAAGCAAATTAACAATTGCAGGACTTTTGGCAGTGTATCC
GTGGTCAAATTTTATGTGATCCACAAGTGTATCAGCCTCCCACAGCTCTCTACGGCCACA
AAGCAGATAGTCCAATTCATGTGGAGAAAATATTTGTAGAGTTGAGATGTCGAAGACTTG
ATTAAACCCAGCTTTAAATGCTTCAATTTGCCTCATAATTCCAGTCTTGACAGTAGCATC
AACCACTAAGGATAAGTACTCCTCCAATTTATTGATATCCACATTCTCTTCGCCCAGTTT
CAGGACATAATCTGGATAACCAGGGAGGGTGAAATCCAAACAGAGATCTTCAATTGAAGC
CCCACGAAAACGTAAATCATCGATTTCTTCACAAAAACTGTGACCACCCATCGATTCAAG
ATATTGTTTCCGGAAAACAAGGGCTTGCAGTTCTTGCACAGTCTTCCCAAGTTCAGCATC
AAAAGAAAGAATGTCATACAAATCAAGCTCCTGACCAAGCACCAGCTTATAAAATGCTGT
TGACATTGGCAGGTCCAAAAGCCGCCCATCTTGAAGAGCTTTGGCGATCACACGCCCAAC
CAGCCGGAAATATTCAACCACTTTCGAAAATTGGCTACCACCACAAGTATCAGCATTAGG
GGGCCAAGGACGAGGGAACAATCCAAGAGGAGCTTGAACAAGATCATTATCACCAGCTGA
TCCAGGCAGAATGGCATTACTGATTTTCCCATTTTTTTGTTCATCTCCATCTACTTCCAT
TGAAGGTTTGCCTGATGAAGAATTTGATCTCCACATTCCAAGTCTCTCTTTTTGTAAATC
ATGACTTAGAAGTGTGTAGAACTCCAAAGTAGGACCCAATCCAGTGCCAACTTCACCGAA
ATATTCTACTTCGAGAACAGCCTTTTGGCTTGAATACATCTCCATAACTTTTGTAGCAGA
ATCCAGAATGCGATTACGAGAGACACGCACTTTCTGGCGCTGCAACCTCCCAACCCTAAC
CTCTCTTTCACTGGTTGATCCTTGACCATCCGCACCCTGCTGCTGCTGAAGCCGATATAA
AGCCCGTGACAACCCAAAAGCAGTAGAATAGAAGTACTGACGTCGAGTCTCAAAAGGAAA
CAAGAATGGGCATGCTTTTGTCAACTGGTAACACCAGGACGGAAGACTTCCACTACAAAG
TGCAAGCGCATCCTGGATTTGTCGAGCCAATTTTGGGGTGAGCTTACTATTAATAAATTC
CTCAGGAGGAACCCTGACACCAGTAGCACTAAGCTCGTCTAGACTTGAAATCTTCCCTTT
GGCAAAACTGCCAGTCACCGCCTGGACTCTCAATCGGGGCGCAAGCTGATTCAAACCCTC
TAATACACGCAGCAGCGCTAATATATTATAAGTAGAATTGTTTTTTTCCAGAGAACAAGG
AAGCTCCCCCTGCAAAATACTATCGAGAAGTGATGATCTTTGTGATGAAGAATCGGTGTT
GGAATTCGATGTGGACCCCACTTTGGTAGATTTAGATGTAGTTGTTGTAGAATTCAAATT
CAATCCTCCTACCGAACCCCTATCAGTCTGGCTGTCTGCCCTTTGGTATGTTATAGTATA
AACATCACTCCACAACCTACTTCCATCGCTAGATACAAAATCAGTGCTGGTAGACCTCTC
CTCATCATCCTCATCTAGCACAAGCTGCCGTTGGATAGCCTGATAGATGGTCAAGTGCCT
GTTAAGCTGCTTACCACCTGCAGAAAAAAGAAGCCTGGGAGGTTCATTAGAACCAAATAT
AGGGCGCCCATGTCGATCTCTGCCTCCCCTGATGCCTCTACCATTGGCAGATGCAAGCCC
AGCCATGGCAGCAGCAGCAAATGACATTGCGCCCCTTGAACCAAAAGAGTTCGCTGTCCT
AAACTCGGTAGAATCTGAGCCCCTAACTGTAGTGGCCCTGCTACTAGATCCAGAAGCTGG
GTTGGTCTGGCTATCACTTGTTGCAGGTGCAACAAGACTATCATCAGCTGGATCACCCAA
TTTAACATCATGTACTCTATCGGGCATGCAAATGGGAAGAGAATCATCTCCCAGTACATC
ATCGTGGTCATCGTCTTCATCTTCATCCGAGATATCATCATCTTCAATCACCAATGCATC
ATCAATCTCAACAGGAGATATGTCAATCTCCTCATCCTCAGAACTTGAGTCTCCAGTTAC
GGGCTTCATTTGTGCATCTTTATCCAAAACTGCTCTTCTGCGGGTAGCATTTCTTGTTTG
AGGTCCCCTTGGCTCCTCTGGAGCAGGCTTCAAAACAGCCTTACCCTTCCCTTTTGATGA
GCTAGCATTTTTCTCCAGTGACAACTCCTTGTCTGTGTCTCCAATATTAACAGATGATCT
GGATCTAGTAGATTGGCGACGAGTGGTGGAAGCAGGAATAGAAGTAGACGGTGACGGAAT
TCCAGCTCCAGTAGGTGTGGTCCCAGACTCAGAGTTCCCTGCAGATGCTAAGGGCTTCTG
CCCAGACTCACTTCTTTGGACTCGGAGCCAAAGGAAGTCTTCTACAGCTGCTAAACTTGC
TAATGGATCAATTAATACAACATTAGAAGAATAATCACGGAGTGATTTTTCGCCTTGGGC
TCTACATAGACGCAACTTAAATGGTTGGGACAATGCACTCAGACCGTAAGACAGACGTGC
ATTTCCACTAGATGGCCGAGAAGTATGGCTCAACACAACGGGAAAGCGCTCTAAGGAGGA
CAAAGCATTTTGAAGCTTTTGAACTAAGATACTCATAGGAGCCACACTTCCTTCATCAAT
ACTGCAAGGGAGAGCCACTGCAATGAATGCCTTGTATCTTTTGATTGCTTGTTGGCGAAG
CTTGGGAAGGTTAGCTTCTGAAATTCTCTCTTTGGAGAAGTATCCACAAGAAAAATAGTT
CAGTAAAGCAGCCACAACTCCACTCCCAGTGAACTCAAAAGTGGACACACCATCCCCCTT
GCTTAGTTCTCCAAGCATCTCAGATATCACACCAACCAAGTTCTCCTCTTTACTAGCAGA
AATATCAGCAAAGCGAGATCCAGAAGCTTTAGACTTCCCCTTTGATTTAGCCTTTTGATC
ATCAACACCAGAATTCAACTTCATGCAGAGATTCTTTAAAAGTAGAAGATCATCTGTAAC
TCCAACTTCAGTGGCCCCAGGATCTGAAGGGAAGTATTTATCTTTGAAAAGTTTGGCACA
TGCACTGACTGCCATACGAAGACTTGAGTTACCAGTTGGAATTTCTACTGAGCTTGGAGG
TGAACCAATAATTGGAACTGGATTTTTTGAATCTTCAGCAGAGGGTAAATCTGCATTCAA
GTTACCACTGCGTCGCCTATACCGTCTACGTGAGGATGTTCCGGATATAGAATCATTATC
CTTCTCACTGGAAGACGGTTGGGACGGAGCAGTAGTAGAAGGCCCAGCTAATATAAGTGC
ATCTACAGCATGAACAACACCTTCCCTCACAAACATCTTAGAGAAAGTCTCAGGAAGTTT
TTCCATTAGAATCTCTGCTATTTGAAGGGCCGGAACCAAGACTTGTGGATCTTTCCATGC
TAAAACCCCAGCTAAAAAACTTGATATGTTTGTGACACTTATTAGAGTCTGGATCATATC
TGCACTGCTGAAGTACATCAATTTTCCAATAACCGAGAGACATTTGTGCCGCACAGGACC
ATTTACACTTGATCCGTATATCTGAATTACAACTGGAAGAAGGTCCATTCCAAATTGCTG
CAGAAGTTCTGGCTGATCATTCAATAACTTCTCACGAGCTGAAATCTCAGTTACATTTCC
ATTTGTATCTTCTTGTTTTCCAGAACTGCTAGCAGGTGACTTCTTTGAAAGTGATCCTTT
AACAAATAGATTAGTGCTGGCTGGAAGAGATATGGTCCCTTGAGGCAGTGGGGGAAGAAG
CTCGTTTGCAAGGTTCACAATCTCAAAAATCTGTTCTGGTGGTCTACTTAAGGCAGCCGA
AACAGATATGCTAGCAACAAGGCCAGAACCTGATAATATATCCTTAAGAATACCACTGAT
GCCAAGGAGTAGCAAAGTTTTGGCTCCTAGAGGGGACCCATTTGCACATGTCGAAAGCAG
TCGGATTAATCCCGTGTATGTAGGTGTGCTAAGAGATGCTTGACCACCTCCAGAATTGCT
TGTGGAAATGAGTGAGGCAGCTTGAGTAACCAGTCCATGATTACATAATTCATCTAGCTT
ATCGGGAGATGATGCAAATGCCTCAGCAATTCGAGTCAAACAGACAGACGCATGCTCTAG
TACTTTTGCATCATGATACTGAAGAAGGTTTGTCAACAAAGGAACAGCTTCCATCACAAA
GTCAGCTGCATCTGAAGGAAGTTTTTTGCACATATTTGCCGCGGTAGACAATGCTACTCG
CTGGACTCCTGTGGAGAAGAAGTCAAGATATGAAAGCACTGCCATGAGAGCACCTGCTCT
CAAACAAGCAGTTGGGTGTTCCTGAGAAATCTTCTTTAGAGCTTGAAGTGACTGCTCTGC
CAAGTCCATGTACTCAATTGTCAGCAGTCGAGCAACAAAGCACGAAACTGCGCCATAATG
CACAACCGCAACACATGACGAGGGAAGCACATCACACAAATGAGTCAGTGCCCTGGCAGC
AAGAAGCATGATATCAGGATTGTTCTCGTGGTTAAGCAGCCCAACGAGCACTGGCGCAAA
CGAATCAACTGAAAAAGTACTAAGTGACTCCTCAGTCCCAATAGATAACATCTCACAAAG
CTGCGTTAAAGCCTCAATTTGTTTCCCTTCCTCCCCATCTGCCCTCAACCCAGCTAAAAT
CTTCTTGAGCCGCCCGCTCTGATGGGACGACGATGCCGACCCCATTGCCGGGGATGGAAG
CAAATCATCCAACCCTGCCCCCAATTTCCGAAGAAGCCCTTGAAGTGCACTGCTCGCAGA
AGTCAAATTCTGATGAAGAATCCCAACACCACCACCATCTTCGCTGTCATTATCATCATC
ATCTCCACCACCACCACCACCATCAATGTTCAACCCTAAGCTCCTCTCAGCATCCCTATC
TCTATCCCTAACCCTAATTTCGTGTTCTTTCTCTTTCCCTTTATCCGAATTATCCTTATC
CGAACCCGGATTCTTTCCTCGTCTACTACCAGACCCAGATGATTCATTGGTCAAATTCAT
TGGAGTAGAAGAGTCTTGTGACCGAGTCACTCGGGACCGAGTCGAGATCGATGAAACGGC
GTTTGCGGCGGCGGAGAGACGAGTTCGCTTGCTGGAACGGGTGGTGGGACCAGAAGATGA
AGAAGAAGGGGCTGATGAGGTGGCCTCCGCCCTCTTCCGGCTCCGAGTTTCCATACAAAA
CCTCAAAACCGCGAACCGGCTCGCCGGTGAACGGCGATCAAACGGTTTCCGATCTGCAAT
TCGTTGTCATCGTCTTCGAATTCAATCAAGAAAAATCGAAACTTTAACGAACAGGATTCA
CAATCCCCCAAATCACAAACCCTAGAAT
>TeaL_123635
GAAACAACTCCTAAATAGTGTTGGAGGAAGGAAGGAAGCAAGAGTAGGGTTAGTTGATGA
TCAAGTTAAGAAAGAACATATTCCCATAGGATAATGCATGGATAATAAAAAAAACTTTGA
AGAGTAGGTTGGAAGAGGAAACGAACAGTAGGTGGTGCACTAGTACATTCAAACATTACT
AGAAAACGCCTTAAAAGTAGTACTGTTTGGCATTAGCTTTTTTACTTAACAGTCAAAGAT
GACACCCGAAGTTTCAAGATATTGCTTCGCTACTAAGCTCTACAATCTCTCTCTCTCAAA
GTTTTTTTATATATGTAGAACCATCCCCTGGGTTCAACTTCATTCACTTCATTGCATTTC
TAGATCTCTTCTCTATACAAAGACATGCCTCCAGGTTGGGGACCGCCACCGGGAGGGCCT
GGCTGCTGTGATTTTCTGTTTGGTGGTTTATGCCGAGCCATATCTTCTTGCTTTTACATA
TTGTGCTGC
>TeaL_123636
CTTCTCTTCCATTTTATTTCTCTCTTGTATGATTGGGAAAACTTTAGTACTGAAAGTAAA
GAAGACTTGAAGGTGAATGTAACTTATAAAAATCACCAAGTAACTTATCATTAACCAACC
TGATCAGAACAACTTACAGATTTTGGTTGAGATTTTGTCACAAGGATTTGTGGACCCCTT
ACAAAGAAGCTATCAGAGTGACTTTCTGTAACACTAGAGGTCATGGCAGAGGCCTCGTTT
GACCTACCCATTAAACCAAGTCCAACAAGATGTTCACCCCATATATCATACTTAAATTGA
TCCTCAAGCCCCGTCTTTTCTTCTGTTTTAACCGTCTTCTGGTTACAAAGTTTAGACCCA
GGAGCCCGGGCATGTGGAGCAATAGTAGAAGTTGAAGCCAAAAAAGGAGAAAGGAGCATT
GAATTGGAGGCAGGCCCACAAGCACAAGGGAAGGTAGCAGAAGACAACAGGACAGGTTTG
CCAGCCAATTTTCTTGGTGCAGAGGACTCCTTTTGAGCAAGGAAAAATCTTTCATTGCAA
TACTTCATAGAAACCTCAGGCTCCAATATGTTTGGCTTAGAAGAAGGTCCAGTACCTGAA
GTCTTCTCACATTGTTGTTCAGCCACTTGCACAAATTGATTCCTAGCCTCAACAGCTTGA
TCTGAATCAGAAGACACTGGCCATGACCGTTTAGGTGTAAAAGATGCATGTGGGGACAAC
GGTGATGAAGGTGTAGAATTTCCACTTTGACTGCTTGAAACTTCAAAGATGCCTGTTAAT
CCGATTCCTGAACCCTTTTTCTTTCTTCGTCTTCTTCCCTTCTCTTTTCCAATCCTAACT
ACGAGCTTATCATCTTTTGACGATTCCTGAGCATCAGAGTTCTCAACAGGTCTAAACTCT
GGCAGGGCACAAGATTCCAATTCCATTTCCTTTCGAGTGTCCAGCAAATTGTTAGTTTGT
CTCTGATTTCCCACAGTTGGCTTAACAAGCTGAGCAGTTATCCCCTGTTCTGAGGCAACT
ACTTGATCTGGATATCTATTAACAGACTCGAGCATTAAAGTTTCATCCTCCTCAGTTGAC
CTTAACAAGCCATTCATTTTAGAGGACACGGCAAACTTGTTACCATTCTTCTGGTTGCGA
TGCACATGAGAAGATTTTCCTACACTCCTAACCGTGGCGATAGAGCCTTTTCCACCCTTG
AAAAAGTAGTACTGGGAGGCTAATGCCATCAACTGAGCAAGGATGCAAACAAATGCAAGA
AACATCATAAAAGCAGCAAGAAAGATAGTGATGGCATATGAAAATTTCTTCAGTTGCATC
CAGAACATTGATTTCTTACACATACTGAGCATTTTTAAAGGGAGACTTGCTTTCATAGGG
ATCACAAAAATACCAGTACCCAATGCCAGTTCAAGATCTCTCTGTACCATGCCTGCAGAA
AAATCTGCTTGATATGATATCAGAAGCTTTGTGGATTCTCCAGGTTCAAGAACAAAGCCT
TTGCAAGTATGCACTACAAAGCCATCTAATCCACATTCTGTCCCAGAAACATCAATCCTT
CTGACCTCCACCGGCAGGTCCCCCGTGTTCTTTGCAATCAGCTCTTTTGACAATGGCTGA
GAACAGGTATAAGCGATATCTTCCATCTGATAGAGAATACCAGGAGAGAAATTTAGAGGA
CTTGGCAAGTTGAACTTAAATTCTAAACTCTGAACAGGCTTAGACCCTACAAACAAACCC
AGGGAAAATGACCCACCAAATCCCCGCAAAGATAACCACTCCACACCAGAAAGATTGTTC
CTTATTAGTGCTGAACTTCTCCACCCACATCGATTTGAAGGGTGAAAAAGAATTGGCCCA
AAAGATGCTGTCTCATAAGGATGAACATAGGCCTCTGTTAATGCACTCTCTGCTATCGAG
AACCCATACCTTGTTGGTGCTGTAAATTCACTAAGAACCAAACTACTGGACGAAGAGGGT
TGTAAAGGCCCATCTGGGCCCTTGCACTCATCAATAATTTCACCTGAGTTCAGGATCAGT
TGCATTACAACCGGTAGATTGCTTGGGTTTTTTACGGTGATCCATTTAGAGTGATGAGTT
CCAACTTGAACCATTGGGAACACAACTTCATGATCATCAAGAACAGACATGCCACTAGCA
GTGGCTTGAGATTTCCAGTTTCCCAGCACCAATTCATCTGGTTCAGCTGCCTCCGCTGCC
TTGATCTGTGATGGTGGCTGCACACTGCTTCCTAAGGGCCCTGTTCTTGCATTGCCATAT
TCAGCCTTTCCAGCCTGATGTTGAAAGGAATCTAATTTTGAACAAAAACTGACTATATCC
TTGCAGAGAACCTCAATCTGATGACTACTTGACTCATTTGTCAGTATCATTACTTTGCAA
TTAAAGTTTATAATGGAAATGTCCGATGGAGAATCATGTAATCCAATGGTGAAGGGGACA
TAACTAACCACAGCAACTTGCGTGACAGTGCCCGGAAAAAGTATTAAGCCTTCCATGTAT
TTAATCTGGAAAAGCTTAGTGCCTTCTCCAATCAAACTAATCTTAACAACATTCAAGATA
TGAGGAGCACCATTTCTCAGCGAGAGAGCAACAACAGTAGTTTCACTGGAATCGCACGGT
ACTAGAGTCTCAAGTGATAATGAAACAGAATTTGTAAGATGATTGGCTGATTCCCTACCC
AGTTCTGCTTCAAGAGGAACCATAATTGTATCCGACTTACCTTGAGAAGGCCTTAGCAAC
TGCATACAAAAGGCACCAAAAACTTTTTCTGCAGAGTTAGATGAGAACTCAATCTCTATG
ATGGTCTCAGTGGTACCAGGACCAATATCCCAATTTCTATGTGGCCTCATAGCCATTAGT
GGTGAGCCAACTTGACCACTCTCAAAATCCAACCACTCCTTAACGTTCATCATAGTACGC
TCATCAGAACCTTGGAAATCTTCTATACTACAGATTGCTTTTGTTGAATATGAAGTATTC
CCCAAAGAAAATGATATCCATGCACTTACTTCCTCCACATAGAGGGTTTCATCGAAAGGA
TTGAACAAAGATAAATTCTTACTCCACCTTCCACTGGAGGATATATCCAGTCCTAAGGGC
TGCATACCATATGGGGACTCAACAGCAAAACCTTTAGCTTGTACCAAGAAACCACCAGAG
CTTGTCTGCAAGATCAGATGTGCAGAGGACATGCCTAACCATGTTGGTAAATACACAAAA
CAAATTGAAGCTACTTCACCAGGTCCTAGAGAAACCTCACTAAAATTACAAGGATAAAAT
TGTGTATTGGTACTGAAAGGTTCATACAAGTATAAAATGCCGTCGCTGTGAGTATTTACC
ACAGTTAAAAAGGCAAAGGAAGGAAAATATAAATATTTCTGTCCCCAGTCAAGTAGAGGA
GGGCTTATTTCAATATGAGGGGACAAAGAACCATCTAAAAATCCTGATTTGATCATCCCA
GAGTTCTTGTTCAAATTGGAACTTGGGCTCTTTTGATTACGTAAAGGACCCCCACAGGAA
GAAACATAGCTTTGATCAGCACTACTGGTTTGAAGATATGAGCCCTCGTGGATTCCCTCT
TGAGAGTTCAAAGAACAAGAAATAGCCCGTCCACTTAATAGCCTAAACATACCAAAGTCT
GATGACCAGCTTATGTTATTTTTTACTCGAGTTGATCCTACATGTAATGTGGCACCAGAC
TGGACTGTAGATGCCTCTAGCCCAGTTGATTCAGGACTATGCTGTTCAGACACAAATCCA
GGCAATGTTGAAGGAAAGCAGAACAAATTCGAATTGCTACATATATTCTCAAGACCTAGG
TACACTGAACTTATATCACGACCATATACCTCCTGAAACCCATCATAGTGACCATCTCTG
TAGGAGGACTCACATGCATCATATTCCACCGGACTTTGCGTTCCATCTATGGAACATGGT
CTGCATGCAACAAGGTGGAAAAGGGTACTCAGCAAAACCACCATATAGTGGAATGCTTTG
GCATGGTGAAACAATACCCTTCGGTGGCGAGACATGGAGAGCTGTGGTGGTGGAGCTCTG
ATCATCGGGATTTGAGACTCCATCTCTGAGAATCAAAACAAACCATGAGAGAGAGAGAGA
GTTGTTATCGATTTTCTTGGTTGAAGAAGAATTCTCAATTTGCTGGGAACTTTTGAAGAA
GCTCAAGAGAAACACAAAAAGGGAAAAAAAGAGGAAGTTAGAGAATGTGAATTTGGAGAT
CTCAAGAGTGTAGAGAGAGAAACCCACTTTTGTGCTGAGAATTGAAGATGAGGTAGAGAG
CTAAGGAAAGAAAAGCTAGGAAAGTGAATGATTGATGAGGAATTCACCAAATTGAAGACT
ATAGCACAAGGCCCTTGCCCGGGGGTAACAATATCGTGATTCATGAGCACAAGGCCCTTG
CCCGGGGGTAATAATACCGTGGTTTCAAGGTCCTTGCCTGGGGGTAACAATACTGTGGTT
CATGAGCACAAGGCCCTTGCTCGGGGGTAATAATACCGTGGTGTGTTACAAGTGCCCGAT
ACCAGAGGTTCCTTTACTGAACTGACAAGTATGACCTTAATGCTCTGTATCTGATCTGTT
AGCGCTAATGGGTGTACCACGTATGATCTTATGCAAAATCTGAATATGAACATGAATATG
AACATGTATCTGAATCTATTTCTGATTTGAAATCTGAATATGCATAAGAATCTGTTTCTG
ATTAGAATCTGATTTTGATATAAAATCTGATTTCTGACTCTGTAATGGACATTATTCATT
AAAACCCTTTACTCTGTTATTATTCACTGGGCTCCAGCTCATTGTATTATTTATGTATGT
AGG
>TeaL_123637
ACTGTCTATATGTAACCACAATTATCAGATGAATCTAATATTTTTTTTTATGAATAATCT
ATTCACAAGCACAAGGAACTAATAGAAACACGGTACCTAATAGATAAACAGTGTGGACCA
TTGGAGTGAGATCCCTAGCGGACCTACAGCCCCAGACAGAACAGGTCTTTATTGCAGCAG
TTAATACTAATTATAAGGTTCCACAATTTGGGTAAATATTTGAAGACAAAATGCACAACT
CACTGNNNNAAATGGAGACACACACAGAGGAATGCCACGAACAATGTTGTGGCTCAAACC
TTATTTTATCCGATATGACTGCCACAACTCACCGAGTGAAAAGTTTCTTCTCCATCAAGC
TTTCAACTGTTTCCTTGATGCTCTGCTTGAGGGGAATGAACTCAATACCTAAGCTTTTTG
TTCTTTCCTTAGACACCTGGTAAGTCGGCGTAAATGGCTTGTCATCAGCGCACTTTTCTG
GAAGTTGAAAAGCAGGAAACAGCTCTTGTAGTATCTTCACAACTTCAGAGTAGTGTGCAA
CGCTCTCAACCAAACAATATCTTCCATTAGCTGAAGGAATCTCAAATGCTTGAATATGTG
CATTGGCAACATCTTTAACATTAACCCATCCAAATGTAGAATTTGGAAATGTTTGTGAAC
CATTTATTAAGTTCAAAATTGCAGCAGCACTTGTATTGAGCGTTGGCTGCAAGAGAGGAC
CGACAACCATT
>TeaL_123638
CTTTTACATCCATCCCCCCTTCAGTAAAGGCTTTCAGAGGACCACCATCAGACTCAAGAT
GTGATTGGTATGAAGAATAGAGTGCAGCACATTTTTTTTTGATCTTACGTACATTATATA
TTCTTTTGAAATCATCCACATCAAAAATGCTCAAGACAAACTTTGCAAAAGTACCAAACA
CACTGTCCCGAACAGTATTGTGTAACTTCGCCAACGTATCCCAAGGAAGAAGGAGCATCC
CTTTCAAAGTCAATGCTACAACAGCCTCTACAATCTTCTCTACTTCTCCACGGCATTTTC
GGTTTCCAATTGCAGCAGACCATAAACCAATTTGCAAGTGCTTTTTGCCACACGAGTCTC
TTCCTCTGGCCTTCGATGTTCCCCTAACCTTCCTCTTTCCAAGATGTTGTTTCTTACATT
CGTTAACAGTCATCTCCCTTGAACCATCTTCTTCTTGAACCTTTTCATTATAACTATCTA
GAGTAACTCCTTGTTTAACGTTCCCGCTTTTAGATACAATTAGAGCAGCATCCCATCCAT
CCCAAACATGAACAATGTTACCGCCACTAAAAGTCACCGCATCATCATCATCATCATCAG
AGTCAAACTTGTATTGACGAGCAATCGAAAATATAGTTAGGACTACGCGTAAGTCTTCAA
TAGTTGTCTCTCGTCGATCCAAATTCTCACTTTCAAGTATCTTTTGGCCATCATGGGAAT
TGCTCCCACTTCCGTGTACTCCATCATCATTGGATTCATTGTCCTCTTCAACAATTACCC
TTCCAGCACCATCATCACTATAGCCACACATCATATTCATCCCTGTGATCTCCCCTCCTC
GTTGATTCCTCGCCGAAACCAAACAACCAATCCTCCAATCAGAATATGTTTACAGATTTC
AAAAAATAATAATATGTTTAAAGATATTAGGGCATAGAATTAGAGAAAGATTATTAAGTT
AGGCAACCCAAAACCTAAAAACCAAATAGAAAAATAAATTATAGAAATTTAGGGTAAACA
TGAGCTAAAGAATAAAGAGAAGACTCACCAGACGTGGATGCCTGGTCAGC
>TeaL_123639
ATGCTAAGCATATCAGCCCATGCTTGTTTGTTGAAAGTATGTCCAACTCTGTTACCCCTA
TGCATATGATCTAACATAAGATCAATAAAGTAGCGTTCCATTGCTGGAGTCCAATATGTT
CTTAAACGCTCACTGCTCATGGGTGTCTGGCAACCCATTCCTTCACCAAGAAACTGAAGC
AATAATCATAACTGTTGCGTTGTTTAAACATATAATGCTTCTTATATGTACAGAATAGGT
CTACAAACCACTAATCAGGATGTCAAAATTTCTAGAATGAAAATTACAAAAACCCAGGCC
ACAAAAGATCATACAATTACTTAAAAACCTTAAAACTATTATTCAAAAAAATATTGCTCA
CAATGCATCTAAGAATGTGTAAAAGAGACAAGTTCAAGCTAATACCATCATCATTAACGA
CATAATATCAACATTAATTCTTCAAAACCGTTGACATATATCATGTCTTCAATAGATGTA
ATTCTTAGGTAGCATTGCAATAAACAACTCAAAGACAAGTAACCTATAAAACCTTCAATG
ATGAGCAAAATGAGCTTAGCTAACAATAAAGGAAATTAGTCAGAATTTTGTGATGCAAGA
CTAAGTGAACACTTCATCAATAAATAGATAACATGAATTCTTAATCATAGATTAAACTAA
TCAATCTAGATTAGTCGAATCTTACACTGAGCCTGAAATCATATACCAAAATTCAAACCT
ACTGCATACACATAAAGTTGAACAGAAATAACTTGACAATTTCAATGCAGTTTTTAAATA
GATCATGAAAAAATCTCTCATACTACACCCATAGTCACCTACTCACCTCATTGGGACCTA
TTATGTATACTTTTTTTGTTATATTGGTTTATTTAATATCTTTATTCTCTTGTGCTCCAC
AGTGGTGGCTCCAGAAATTTTTGTTGATGGGATCAAGTTAAAACTTAAACTCAAATTCTC
ACTTCATAAAAATTAAAATAAAAATAAAATAAAATAAATATTTTGAACTTCTTTCAAAAT
TTATCCTGAGCTAAAGTTTCTATTATAAACTAAACCAAAAGCCATATCTGTATGAAACTC
CAGATGATGATCAAGGAGGACCCAAAACTCGTGCTCATGTCAGTTCAGTTGCAATCTCTC
GAGCACAATTGCAGAGTCGGATCTTTCAAGGTGGGAATTGATTTCCATGGCTCTCTATTT
CTTGTCGAATATCCCAAACAAAGACTTGATGGCATTGATGGCATTCTCATTGATAAAAGA
TTCATCAAACCTTTTCATAAGTAGCTCAAATTCTTCAGATTTCCTGATGTTAGCTAGATC
AGGGTCTGTCCTGATTCTCTTGAAATCTTCAAATCCTGCTTCTAAGGCATCTTTAAGTGC
AGAAAGTCCAGCTTGTATCTGATTAAGTTTAGAATNNNNNNNNNTAACTTGCTACCGAAG
CTTCGTTTGGATCTGGTTTTGTCCCCAACACAGACTCAAATTTTTCCAGTGCTTCTTCAT
ATTTTGCATTCTTGTAAAGCTGCAGCCCTTGACGGAGGTCATTTTCTCTCTGTTCTTTCA
TCTCTTTCTTCCTCAAATAATTTTGCATTTGGATTTCCCTCACTCTATTACTAATTACAC
CAGAGTTCCTCTCGGCTCTGATAATCTCCTTTTCTGTAAGCTCACCTGTTTCATCCATCT
TCCCATATCTTTTCTGCATTTTCATAAGTAATGGGCCAACTCTCTGTCGGATGGTGTACA
TCGTTCTCCCATATTCAGCAGCTGGCCATATTTCTTCTCCAAACACTGCACTGGTGGCAA
GTACTTTATCCCCAACAGTGAACATGCCAGACTTGTCAGCTGANNNNNNNNNTCTCTGCC
TTTTCTAAACTTCAACCCATATGGCTGCACCAATTCCACCTCATACTCTTCAGCTTCATC
TTCCTTCTCACCTTCACTCTCCGATTTCGATGATGATGTCTTGGCCTCTGTTTCCGATGC
TCTAACCATCAATATTGAAGTTGGTTTTTCCAAATGGAAGGTATTGCAGAAACTTATTGA
ATTGCTCAGAAATGAGAGATTTCTGGATACAGATTTCACAAATTGGGGTGACAGAGATAG
GTATGCCTTTGCTGATGCTGCTGCTGCTGATGGGTTTGATCTTGCCAATGGTGGGGAAGA
ACAGAGCGATGTGTAGCTACTTGGAGCTATAATAGACATGGTTGAGTGGTTACTAATAAT
TACTTCTCTCTCTTTTTCTCTGCCTCTCTCTCTCTCTCTCTCTCTCTCTCTGTGTATGTG
TTTTGCTGATTT
>TeaL_123640
AGATACTTTACCTTTCTGTGGGTTTCACTTTCATTCAATTCCCTTTCATGAAAAGGAGTT
GGGTAGTAGAAAGAAGAAACAAGCCAGAGAGGTTGTGAGTGAGTGAGTGTGCATGTGTGC
ACAATACATATCCAGCCCAGCCGACCATGGCATTCCCGTGAGAGAGACAAAAGGAGAGCC
ATAGAAAAAAGGCCAAAGAATCCCTCTTATCCTGCGCACCTTCCCACCTTTTGTCCTACA
CCCACTACCCATCTCACTCTCTCTCTACTCTCCCCAATTTGTGAAGAAGGGGGCTAGAGA
CCCAGGCCTTCTTTTCTTGTATAATTTCAGAGCATCAGATGTTTCCCAATTTCCTGGTCT
CTTCTTTGCCATTTCTTGAATCTGATCTGAATATATTTGGGGTTTTTTTAATGAGAAAAG
AATACCCATTTGCACTGGTTGGCTGTGATTCTCAAATTCATTCTTCTCAGATCTGGATTT
GTTGCAGAGAAAAGGATCTTGTTCTTGATGAGCAATTAGTTTCATTTCATTAAATGTGAA
AGTTCATGAAAACCTGTTCAATGTGTTTGTTTATATGAAAGAAGAAGGAATCAATGTGGT
CTAATCTTGAGAGTGTGGATGGATGCACATGAATCAGAGGAGGCATTACGGAAACACTCA
GCAGTGGAGATCCCAAGACCACCATTGCTTCCGGCTGACAAGAACAATGGAACCACCCAC
CGGTCTCGAACAAGGGAAGTCAGTTCTAGGTATAGGTCGCCCACTCCGTCCACGCCTTCC
GGTTCCAGGCGATGCCCTTCTCCAACTATCACCAGAACAGTCACAACATCCTCCCAATTG
GTACCAAAGAGGGCTATCTCAGCAGAAAGGAAGCGGCCCTCTACACCACCATCACCAGCA
AGGCCATCAACACCAGTTCGTGATACATCAACAGAGATGCAATTGGCATCAAGAAATATA
ATGGGTAGTCGGTTGCCTGAGGTTTTATGGCCTTCCACAATGCGCAGTCTCAGTGTTTCC
TTCCAATCTGATACTTTTTCTCTCCCTATGACTAAGAAAGAAAAGCCAGTTACTCATGCC
CTTTCTGATCGTGCTTTGAAGCCATCTTCAAATGTAGCACAAAAACAGGCTGAAACACCG
GTTGTTTCAAGAAAGCCTACGCCAGAGAGAAAGAGGAGTCCTCTTAAAGGAAAGAATGCC
ACTGATCAATCTGAGAATTCTAAACCAGTTGATGGTTTACATGCTCGACTAGTAGATCAG
CATAGATGGCCAAGCAGAACTGGTGGGAAGGTGACTTCCAATGCTTTAACTAGAAGCATG
GATCTCACTGATAAGGCAGCTAAAATTCCAACAGTACCGAAAGTGGGAATTGGGGTATCT
TCCCTGAGGAGAATGTCTTTACCAAATATGAGTAAACCGTTACTAAAATCAGCCAGTGAC
GCAGTGAAGCTAGTATCATGTCATGATTGTGGGAATATGGACCTTGAGGTACATTCAGTG
GATGATATTAAACTGAAGGAATCTGGATTACATAAGCCTGTTATGTCACTTTCATTGGAA
AGAATGACATTATTGACTCCTGCTGTTAGATCTCAGTCTTTGCCATTCCCTGGATCACGG
CCTGCATCGCCAAGTAAGGCATCGGTAGTTTCATCCTCTATTTCTAGAGGTGTCAGTCCA
TTGCGAACGAAAGCCTTGAATCCTACTCCTAGAGGTGTCAGTCCATCTCGGGTAAGGCCA
TCTACTCCATCAAGGCCAGCCAGTCCATCAAGACCAGCCAGTCCATCAAGGCAATCCGGC
AGTGCTACTTCTGTGCTCAGTTTTATTGCAGATATTAAGAAAGGGAAGAAGGGTGCAAAC
CACATAGAAGAAGCTCATCAGCTGCGGCTACTATACAATAGACATTTGCAATGGCGATAT
GCTAATGCGCGAGCAGATGCTGCTCTATATACACAGAAAGTAAAAGCGGAGAAAACATTA
TTCAATGTGTGGAGAACTACGTCAGAGTTGTGGGATTCAGTAACTGAGAATAGGATTAAC
CTCCTACAGCTGAGGCTGAAACTGAAGCTGTACTCAGTTTTGAATGAACAGATAGCTTAC
CTTCAGGACTGGGACTCAATTGAAAGAGATCATACTAGTTCTTTATCTCAGGCAATTAAA
GATCTACAGTCAAGCACTCTTCGTCTTCCTGTTACAGGAGGGGCAAGGGGAAGTATTGAA
ACTGTGAAGGCAGCTGTTTGCTCAGCCGTTGATGTGATGCAGACAATGGGATCCTCCGTT
TATTCTATACTCGCACAGGTGGAGGGAATGAACTGTCTGGTATCTGAACTGGCTGATGTG
TCAGCACAGGAAAGAGCCATGCTTGATGAATGTGAAGCTTTATTGGCTTCAACAGCAGCT
TTGCAGGTAGAGGAATATAGCCTTAGGACCCATCTCATACAAATGAAACATACTTTGAAG
AATGGTCAGCAGCCAATGATGGGGAATCGGAGCACCTACATGACTGCACAGATGCTAAGC
TAACAACATTTTGCTTTGCCTCTTCACCAAAGACAAATAACAACACTGTCTGCTTAGGTC
TTAGTGAGTGTATATTGAACCTTTTTTTTTCTTTATTTATTCTGTGGGGAATATGCATTT
TTTCTTCAATTATTTTGTTAAATTTTTTGAAATTTTATTTTATTTTATTATTAGCGTAGA
GCTGTTGGCTCCGTGCCTTCCACATGTAATTTTTGTATCACTCAACTGAAAAGAAAATGC
ATGGCAAAGGTTCAGTGAAGTTTTGTACGTCTTTGCATTTTGCGG
>TeaL_123641
CAGACCAAAAGCGCACCTATCCAGAAACCCGTTTTCACTTCATCGTCTCCCTCTCTATCT
CACTCTCTTTCTTCAATCCGAATTTAGGGTTTTACCGATCAATCCCCAAATCACCATTGT
TATGGATTGTTTTCACAGGCACCAATTTCAAGTACAAGAATAGTATTCGTTGACAAAACA
TGGACAGTGATGAAGAAGATTACGTGTTCTTCGGAACGCCGATTGAGCGAGAAGAAGAGA
TCACCAGCCGCAAGAAGAAATCAGTCGCTGAGGCTTCTGGTAATCTGCGAACCCTTGTCC
CATGGAAGCAAGAGGTCAGAGATGAAGAAGGGAGAAGAAGATTCCATGGAGCATTTACTG
GAGGTTTTTCTGCTGGTTACTACAATACTGTGGGTTCCAAAGAGGGATGGACTCCACAGA
CATTTACATCATCTCGGAAGAATAGAGCTGAAATCAAACAACAAAGCATTCTTAACTTCT
TGGATGACGATGAGAAAGTGGATTTGGAAGGCCAATCATTGGGAACATCTATGCAGTTTG
ATACATTTGGATTTACAGCGGCTGAACTTGCTCGCAAACAAGCTGAGAAGGAACAACGGC
AGAGGCCTTCAATTATTCCTGGACCAGCTCCTGATGAAATAGTTCTTCCAGCAACAGATT
CCATTGGTGTAAAGTTGCTGCTGAAGATGGGATGGCGACATGGTCATGCAATAAAGGATT
TGCGGACTAATTCATTGTATGATGCTCGTAGAGAAGCTAGAAAAGCTTTTCTGGCATTTT
CATCTGATGATGCAGCGGCACAGCTTGCTGGCTCTGGGCCTGTTAAGGGTGACCTTGAAA
ATATTATGGAGTTACCTGCTGATAATGATGATCAGTTTCCACAGAGCACACCGGTTTATG
TACTCAACCCGAAGCAGGACTTGCATGGTTTAGGCTATGATCCTTTCAAGCATGCTCCCG
AATTTAGGGAGAAGAAAAGATCACGCTTAATTGATAATAAGGAGTTGGGGCATAGGAAAC
CTTCCTTTATGAAAGACAGTCTTTTTGCTTCGAGATCACGAAAGGTTGCTTCTGGTTTTG
GCATTGGCGCACTTGAAGAACTTGATGCTGAAGATGAGGATGTATATGCATCTCGTTATG
ACTTTGAAGAAACTTATGTCCAAGAAATTGAAGAGCCTTCAAAACTCAGCCTGGACAATA
AGAAAAAGTTTACTGAAAAAGAACAGGGTGTTCTTCCTGGTTTTAAAGTGGCAGCAAATT
CTGACTACCAATTAGAAAGATTTGATCCTCCTGTTATTCCAAAGGATTTTGTACCTCTTC
ATGAATTTCCTACTCCTCTTGACATCAACAACAAATTTGCTGATACCCCACCTCCAGAAA
TTCCTCCTCCGCAGGATAATAATTTGAAACTCTTGATTGAAGGGGTTGCAACTTTAGTAG
CCCGTTGTGGTAAATTATTTGAGGATCTATCACGAGAGAAGAATCAATCGAATCCATTAT
TTTCTTTCCTTAATGGGGGAAATGGCCAAGATTATTATTCATGGAAGCTTTGGGAGGAGC
GGCAGAAGCGCAATGATAAAGATAAACAGCATTTGGATGGGAAAATGTTTCCAAGTGTGC
AGAAGATTACGGCAGAGAGCCGTGGCAAAATCTTAGGAGAAAAGCCTCTGGATAGAAGCT
CCAGAGATGCAACTGTGGCTTTTACCTCTGCAGATATTCAGCTCCAATTCAATCTTTCAG
ATACATTCACCAAACCTGCATCATTTCTCCCGGATGTTGCAAAACCTTTTCGAGATGACC
CTGTAAAGCAAGAAAGGTTTGAAATGTTTCTAAAGGAGAAGTACCACGGAGGGCTTCGCT
CTAAAGATTCTGGTGGTTCAAGTAGCATGTCAGAATCTTCTCGAGCTCGTGAGAGGTTGG
AGTTTGAGGCTGCAGCGGAGGCAATAGAGAAAGAAAAACGGGGAAACGAAAGTAGGCTTT
CTAATCAACAGTTTACAGAGATATGTGCACCTACAACTTTGCAGTTTACCTACGGCAGTC
AAGAGAAAGTTAGTCAAGCTGAAGAGGAGATAATGAGGAAAATGTATCCAAAGCGTGAAG
AGTTTCAGTGGCGGCCTTCACCTATTCTGTGCAAGCGTTATGATATATTGGATCCTTATA
TGGGGAAGCCACCACCACCTCCACGTGTGAGGAGCAAAGTGAACTCTCTTATATTTATGC
CAGATTCAGTTAAACCTCCAAAGCTCGGGGAAACCACTACAGCATTTAGGGATTCATTGC
CTGTACCCCAATCTGGTGCGGAAGAGATTAGCAAGGAAGAAGCTGACACAGAACTTGAAG
TTGACGTGGAAGTGGAAAATGTTGAGAGGCCTGTTGACCTCTACAAGGCTATATTCTCTG
ATGATTCAGATGATGAAGAGAAAAGTTCTGGTCTCAACCAAGTGGAGGATCCCCAAAAGA
CGGTTGAAGCTGCTAATACGACATTAAATCGTTTAATAGCTGGTGACTTTTTGGAATCTT
TGGGTAAAGAACTGGGTCTGGATGTTCCCTCCGATATGCCATATCCAGAAAACAAAGCTA
GGGCACCAGCTAGTCAGAAGGAAACCGTCAAGGCCAACAAGGGAAATGTTAACACGCTCC
TGGTTGAAAGTAAGCCTTCATCGACCCTTAACGCTGTTAATAGGACTTTCGTGAATCAGG
ATGTGCCAGAAAGCAAACCGTATCGGCGGGTTAATGCTGTAGAGGGTGGATCTCATAACG
GTGAGTTAACCATTAGCAACGTAATAAGGACTGTTGCTCCTGAAAATCAATCTGGTAAAG
TTGAACTTGGCAAAGTGGTTGAAGAGGACAGGAATGTGAAAACTCCCTCGGGCGGGCACA
GAAATCGGAGCAGTGGTTCATCAGAAGATGAAAGGAGTAGAAAACACTCCAGGCGTCATC
GGCGTAGAAGTAGCAACTCTGATAGCGATGCGATCGACTTGTCTGGTGATTATCAGGATC
GTCACCATTCAAGGTCTAAAGGGAGAAAGAAGGAATCCTCTAGGGAAAAGAGTAGTAGTA
ACAGAAAACACTCAAAGCACCATAAGCGCGGAAGAGAGGAGTCTCCCAGTAGACCTTCTC
GTCGCGGTACTGAGAGAGAACATGAAGCCAAGAGGGAGAGAAGAAGATAGGAAGATAAAG
GCAAAAATTTGACATGGTTGTGAGAAAGAATTTGAATTGAAAAAGCTCATTGAAGATTCA
CCATTTGATTCAAAGGGTTTAGCTCACTTTGCTGGTGCAAGTTGGTCCAGCTTTTTGACT
GGTGGTTTGGAGGGCCGGGCCGGGCTCATGCAGGAGATCAGATAATTGTATTTCTTATGT
AATCTCTCTTACACTTGTGCTTTGGGAGCTTTGCACAGAAATGCCTATATGATCTGTCTA
CAAAATCCTCATCAGTGTTCTTGCAGTCAACAGGTACTACTACTGGCTAAAGAAGTTAAA
ATATACTGTAAAAATTGAGCAATGAATATTGTTAGTAAATGTGTTCTCTTGGTTTTTCCC
CAAATGGATTGAAGGGTAATTTTACTAAATACAGAGGGGGGTTTTTTTTTTTTTTGGATG
AATATTTTGTAAAATGTTTC
>TeaL_123642
ATGTAAGTTGATTTCATTTTGAGTAACCGATAAACCACACTACTGTGCCATTGTTCCTCC
AAACCATGGTAAGTATCCAAATAACTAGGGGAGAGAGAGAGAGAGAGAGAGAGAGAGAAA
ACTGTGGTTCCAGCCCAGTTGAACCCATCAATTACCATTTACAAGAAGCATGTATATATC
TAAGGACTTGATTATTAACAACCATCTACAATAGCTAAAATTCAAACCACAATATACAGA
CTGAACCAAAAGATATCTATAGTGGCTTCTGTCAAAAATGGCATACCAAAAGAGGATGGA
TGCAGTTAAAAGAGGATTAGAAGTTGAATCTACGGGTACCAGGGTGAATCTTCATTTTCC
ATAGAGGAAACATCACTCTGAGAAGTTAATGTTATTTCACTTTCCGCGGCTCCAACTTCA
GCCTTAGCTTGGCGGTATCTTGCAAGCAAGCGGCGATATTGATGACGTGCCTCAGGAGAT
TCAACCATGGACAGCACTCTCGAGACAGCCTCATCAATAGCTCCATGCACTTTCTGTTTG
CGGAATACCTTGAGAATGTCTTCTTCATCGTCACTTTCATCAATGGATTCCATCTCGGGC
CGAAATCCCCGCAATCCAACCCCTTTCCGGCGCCATCTTATTATAACCTTTTCTAGAACA
CTAACAGCCCAACAGATTATCTTATATTGCTTCCTAACCTGATGACCTCTAACATGAGCC
TGTATCTTCACCACTTTGTGGCGAATTGCAAGAAAATCCTTGCGACCTTTCCATCCTCTA
TATTTCTTCTGAATAGATAGAGCAGCTGTATTGTAATCACGTGCATTGCGGAAAGCCAAT
TTCGATGAAAGCTCGGGAATTTCATTTGAAAGGATACCATACTCATCTACACTAGCAGCT
TCTCTCTGTTGCCTTTTTCTGAAAGAATGTGCACGAAACGCAGCTTGTATACGTGAAGCA
GCTTGAGTTGCATTCCTGACCGCAGCTAAAGTGTCTTTAAGAGAAAGCTGATCCTCATTT
ATAGAAAGACTCATCTGTGAGATACTATTTACAGCATTTTCAGCTTCCACATCGGCCGAG
CCTTTAGACAGCTCACTTTCTTTCAGTGTGAGGGATGAAAGATGGCTAGTTAGGGCCACC
TCAGAAAGATAACCGGCAAGTCCCTTGTGTCCAAAGGTGGCAGCAATGGATGCTGGTGTT
TTACCGATAGGATCTCGTGAATTGGGATCTGTCACTGCCCCGGCTGATGCACCAGATGCT
ATGAGTGTGGCAACTATTTTTTCTCTTCCAAATCGTGCAGCCCAATGAAGGGCAGTCCAT
CCATTAATGTCACGGAAATTTACTCCAACTCCAGAATTGAGAATTGGATTTAAGGCCCAC
TCAAATCCCAATCCAGCAACCATGTGAAGTACCCCTTGCTCTTTCTTAGACAAGGAACAA
CCTTGCTGATCGCATCCTCCTCGGGATCTAGAAGAAAGCCACTGTTGTAACTTGTCTTTT
AAAAGTTCTTGCAGAAGCCAATCTGTTGTACTTGATGAAGTCCAACTGCCGTCTAGAAGA
GCCTCAATAACTTGGACCCATGAATCTTCGCCAGCTTTGAATTTGCCCAATAAATCTATT
CCTGAACCAGTAAAGTCTTCGTTCTGCACCAAAGGATCAGACAAAAGCATCTGTACAAAC
CTGACAAGTAAGGGCAGTTCTTCCGGACTCTTAGTTGTTTCTTTTTGGGATGAACTACAA
TGAGCACAAATACTTTGACTAACACGGTAATCGAACTCTCTGACTTCGCTGCAGGACTCC
CGATTCCCAGAAGTGATACAAAGAGTCACCTTTCCAGGAAGGTGAGGAGGAGCCTGGCAA
CATATGACACCTTCCTGGATGATCTGAACAGGTACTTCGATGTCACCAAACATACAAGTC
CATGCAGCTTCTGATGGATTGCACAGAAAAGATCCAACAATAACAACCT
>TeaL_123643
ATTGACGAGTGGTAGGAGCATCACGATGAACAATGCCCTCTGGAGCCATGAAGTTCATCT
GGGAACTAGCATGAGTAGGATGCAAATCCAACGGATGGAAAAATGGCCTCCCGTGATTCA
TCCGAGGCGGATGAAATTGAGGAGAAGATGGTTGTTGGGCATGAAGTTTGCCAAATGGAA
TCTCGGGCTCCATTGGATCATAAGGACCGCGGATAAAAGGTGGACCTTCACGACCTACCA
TAGGTCGTATGTCTTTCAAAACTGTATTAAGAGCTGACAGCTTCTCAGCTATGACGACCT
GTTTGTTAGAGGTATTAGACATATTCACAGGATCACCAACTGTAATCAAGTTCTCCTCCT
CAGGCAGCTGAATATCAACTGCCCCATCAAAGCCACCGAGTTTAGACACTAAATCATTTT
GGTGTTTTGATGGATCCACTTTAACTTGAGTATTATTAATCCCCAACCAATTTTCAATTT
CATCCGAATTCAANNNNNNNNNNNNNNNNNNNNNNNNTGTTGGATCCAACTCCAACCATA
GATGCTCGGAAAAGACCACCACCCATGACTCCAAAATTTGACCCATGCAGCTCAGAAATA
TCTGTCCTTGCAGAACCAACTGATCCTCTTTGGATGGAAACCGGTGCTTCAACTGATTGC
AGCTCCTTCATGAAAGCAGACCCAAATAGTGTTTCAAGAGTCAGATTCTTCCCAGAATGT
TGAATATTTTCAACCTTTTCCACTCTAGAGTTGTCAAGTGCACTGCCAACAATTGCTCCT
TCAGAAACATTATGTTTGTCTAACAATCCACCATCTAGATTCGGGGACTCTGTCATATCC
TTCAAGTCTGTTCCCTTCTGCAACAAGGACAGGAGGTGCTGAGATGCATGATCATCAATA
TCTGCTTTTGACACCTTAGTCTTTGTGCTAGAATCACTCCAGATTTGAACAGGATCCTGC
AAAGTTGAACCACTTTCACTATACTCAGACAGAATTGTCTGTTCAAGGTCTTCGCAAGTG
AGGATTGGAGGGATTGCCTCCTGTTTACTGCAATTGTATAACGGTTCGGAGATCCCAATT
GTGGAAGATGTCATGTTAGATGTTAAATGCCAGTTGGTAGGTTCAGAATTTTGGAAGGAA
ATGTCTGGTAGAACGTGCTTGGTGGCTTTCACATCAGAAACTTGGGATCCACCTTTCTCA
CCACCTACAATTAATGAAAGCAAATTTCTAGGCCTAGTATGGGATGGATCTTCTGCTGCT
TTCTTTTCATCTTCAAGAAACCAATCAGCAAACTTGGAAGACTTAACAGCATTGGGGCTC
CATGTGTCATCTTGTTCAGAATCATGATGCTCAATGACACCTGTGGATCCACTGAGATTC
ACTGTTAAAACATTACCAAAAATCTTTTCTAGAACTCCTGTCGAATGATTCTGTTTGGAA
TCGCTAATGATTTTATGCCCTGTCACCTTCTTGGTATCGAATTCAACAATTTCACTACCA
TCCTGGGTTTGAGAAGCTTCTGAAAGACTGGAAGTTTTGTATAGTTGATTGTCCACACCA
AGTTTCTTATAAGAAACTTCCAAATCTGTTGATGAATCCACAATCTGCTCACCCTTATTA
AGAGATGGTGAGTGAATGCTCGTATTTTCATGCTGCTGCTCTCTGAAACCCATTTTCTGA
ACCAACTGCCTCTCCTCCTGATTATTTATATTGCCATTTTGCACAATAGCTTTGGCATGA
GAAAGGCTTTCCTCAAATTCAGGTTTCCCAACCTCTGCTGAATGGGAATGGGTTAAAGAT
CTTGTGCTAGAATTCATCTCCAAAGTTGTGCTTTTAAAACCTGGGGGTACAAGTGGTCTG
GCTCCAGAAGTTTGTAAAGAAGATTTGCTAGAATCATTATTTGAAACCGCTTGTGTCACG
ATCTCGTCCAATTCATTGCTTCTATTTAAAACACTCTTTCTTTCTTTTGTATCTCCTAGT
AATTTACAGAGATCTGAGACATGATCATCTTTATGCTTGTTGGGGTTCAATTTTTGCTTC
TCTTGAAATGCTTTTTGTTGTTCCTTCCTCATCAACTCAAAGGATTCTCTTCTCCTTCTT
TCCTCTTCTGCTCTATCCTGACTTGTACACTCTGCAGAACCAAATGTTTCATCATTAAAC
GAGTCACTGTTTTCTCTCCGTGAGTGAGGTACTGCCTTGTAAGGGCGAGGAGGTTGATAC
GGCTCAGTACTCCTGTTCAGCTGGGAGAGATCATTAGATCGAACTTTAGGAGCTGATAAC
CCTGCTGGAAATCCAGATGGTCTTGGAAAAGAACCACTCCCAAGAAGCCCATCATGCTCA
GAATTTTGCCAAGACCGCCGAGATTGGTTGCTATGACGCCTTCCAGAATCTGAATCCCAG
TCAGATTGTGAGTCACTGTCTCTTTCATTTCGTCCTGAAGAACGATTGTCCCACCTTCCA
TATGATCCCCGAGAATAATTGCTTGAATCCCCTCTGGTAGGTGGGGATGTGCCATAGTCA
GCATGTCCATATCCCTGTAATGGCAAACTGCCAGGAATTCTTTGCCGGTCCTGTATGGCT
TGGAAGGCATCCTCAAATTCACTTAGTGTGGATCGGTCAAATCCACTCGGTAAATTTTTG
CAAACATCTAACCCACTCAATGATAAAAGAAATTCTCTTGTATATGAAATTTTTGAATGC
TTCTTGGGTTCGGGAAATGATTCAGCAGCCTTGTCGGGAGAGACTCGAATTGCATTTACT
AAGCTCATTCTGCAACACTGGTGAAATGCTTTCCTCACAAGACGATGAAGATACGCTCTC
AAACTACCTTTCACCGCATCTGAATTCAAAGCTTCAACACCACACCCAAAAAGCAATACT
CATAATTCATAGTAGCATTTTCATCGCTCAATAAACTTTTTTATCTCACCAAATTCCAGT
AACTAACCCTTCATAAGGCTATTCTAGTTCAAAACAGTGAAGAACAGCGCTACGACAATT
TGATGAAACACTGGTCTTCACCCACTAATACTTATCGAAACCTGCGGCTAACAAAAATGT
AACAAAGCTAACACCACTACCTATACAATCCTGTCCCATCCACTGATCCATCTCAATCTA
CAATAAAACCAAATGATACAAAAATTCAACATCATGCCAAGCTCTCTTTACCAAAATTTC
CCATCCATTAAATCAAGTACACATTCAGCGAATCAGGCTTTTTTGCCCTAATCAGAATTC
GAACCTCGAATCATCCAACCACATGGATCGTCAAATCAATCAAATATGCGTAGCAGTTTG
AATTAACATCGAATGAGAGTAATTTTAGGGTTTATTCTTTTTCCACTGGTTAAACATGGT
CAGCTTCGAAACTAGGGTTTTGTTATAGGAACTATTTGGATCAGAGATGATAGGAGAGAG
AGAGAGAGAGAGAGAGGAAATACCAGAACGAACGCTAAATTAGGGTTTGATCATTGCCTT
TTTGCGGTATTTCGATCAATCGATCGATCGTTTGTGAATATAGAGAGAGAAATCGAAAGA
TGGAGAGAGAGAGAGAGAGACTGGAAATTGGTCTATCTTCCTGGAGTAAGGATCCGCTAG
ACTAATTGTTCTCTAAAGTTTC
>TeaL_123644
CCTGTGCATTAGTCTTTGTACCATTCACCAATAACAAAAACGAAATCCATAGATGTCCGT
TGTGGTAATACACATAGGAGAGGGAATGAACCTCCCTCTCAATACCAAGAAAGCATAGAG
GCAGTGTTGACAGAAGCAACTTGTATTAAATATTGACCATTAGGTACAACAGAGAACTTT
TTGGGAAAATTACATTCAAAGAATAGATACAAATATGCTAAAAAAGAATCCACACAGAAA
AAACCCACAGAAAAGAAAAACCAAGAGAGGCTACGGTTTTATTTTCACCTCTCTCATTAA
CTAAACTAGTATACACTCATCTTTGAAATAATATCTAAAAATTCTAATACAGTGTTCAGA
GTAGAATGAACGTTCTCTATCTCCTTTGGAAGTTGAGGAACTTGATGCCATAAGCAAAGA
CGAAGAAGAAGAGAAGGACCCAACCAACATGCGCAAATACTACAGGAATGAGGAAGTCAT
ATTCAAAACCCATGCTGTTTTTAAGGAATTCCTTCACTGTAGAGACTGACCCATCAGTGA
AAGTAAGAGGACTGGTCTTGTCACCCACTTGCGATGTGAAAATGCCATAGATTGTCCAGG
CAACTGGAGAACACCAATAGTACCACCTCCACCATATCGGGATATCCGGCCTGAAGATGA
GGAAACCAGAGAACAAGTTCCAGAAACTGAAGAAGAAGGACATGACAATAGCCGCAATTT
GATGGTTAGGAGTCAAAGCCACAACCATCATTCCGTACATGGAGAAGTAGGTAAAGCACA
TGAATATGAAGTAGTAGAAATAGAAGAACTTGACTGCTGTCCATTCAAAGCCAATCATCG
AGTAAAGGAGAAGAGCATACATAAGGGTCTGAATTACAACATAAATTGTTTCTATGGCCA
CCTGAGCAAACGCGTAAGGCAACTCTGAATACATCCCAGCTGCTCTTTCACGGTAAAATA
CTGTTCTCTCAACTGCTACAACGATTTGCACCGCATTAGCATTGGAGGCTCCGAGGAAAA
GGATAGCAGAATAGGTAGCTCCAAGAAGATTAAGCAAGTCTTGTTGTTGTTGTATTTTGC
TTCCTTTGCCCAAGAAGATAACACCAAAAATAATACCGATGACAATTGTCATGAAGAATC
TGATAGCATTGTACTGTGAGTTCCTCCAGTATGACCAGTGTTGTTTCCAGAAGCAAGCCA
AGCATTGAGTTAGGAAGGATTGCGAGTATTTGGTAGGGAAGTAGAGGTCATTGGTACCCG
GTGCTGGAGTGCTTAGCTCCTTGATAAGTTCCTGATTTCTCCGGTAGAGGTCAGAATTGG
CATAAATTTCTGCAAAGTCAACATCAAGTTGTGCCTCAACTGCGGTAGAGCTGACGTCCA
ACATCCAAGTAGCTGGATTGTAACCCTCTGTAATCTTAGGAACCCCCGGAACAGCCTCAA
AATATTCAACAAGCTTGTGAGAATGGCGACCGAGAGGTCCAGCATATATCACATTCCCTC
CTCTCTTCATCAATAGAAGCTCATCGAAAGCTTCAAAGATATCTATGCTCGGTTGATGAA
TGGTGCAGACGACAGTTCGCCCTGTGTCCACCGTGTTCCTCACAGTACGCATGACAATTG
CAGCAGCTCTTGCGTCAAGGCCTGATGTGGGCTCATCCATAAAGATGATGGAGGGATTAG
CAACCAACTCAACAGCAATGGTGAGCCTCTTTCGCTGTTCAGTTGAAAGACCATTTACTC
CTGGAAGTCCAACTAGAGCATTTTTCAAGGTATTGAGCTCAACAAGATCCATAACTTCTG
CCACAAACATCTGTTTTGTTTCTGTATTCACATCCTTAGAAAGACGCAGCCAGGCAGAGT
ACAAGAGAGATTCATGGACAGTAACAAATGGTGAATGGATGTCATTCTGTTCACAATAAC
CGCTGACTCGAGCAAAAGTTTCTTGATTCTTTGGGTAACCTGAAATGCTTATGTTTCCTT
CAATATACCCTCCGGTCTTTCTCCCTGCTAAGACATCCATCAATGTGGTCTTTCCAGCAC
CACTGACACCAACTAGTGCAGTTAGAATACCAGGCCTGAAAGCACCACTAACATCTCGTA
ATAGTCGTAGACGGGTTTCGTCAACTCCCTGACTCTTCATTTCTGCAGGCATATCCACAT
AGTAATTCACATGGTCGAATACAAGTGAAAGGGGGGCAAAAGGCAAAACCATTCCTCGTT
TAGATTGATTTGCACCATCAACATTTGAGCTGGTGCTCCCTTGAGGATTTCTTACAGCCA
TATCAATACCTTCACCGTTGGATGCCAGTTGCCGCTTATTACTACTTTCATCATCTTCCT
CTTCTGAAATTACAGCCTTAGAATCTCCAAAAGGATTCAAATATGTCAGTGCAGCAATGA
AAAGACCATTGAAAAGCAGTGAATATGCAAGAAGCGCTCCGATACAAATCCAGTACCAAT
ATTCCGTCCGAAAGAGCCCTCTGCTCTTAAGAATAGTTTTTCCAACTGAAAGCTGGGAAC
TACCAGCGGCGGGATTGCTCCATCTTTTATCGAGAAATTCATTGATCGCAATGGCGTTTT
GTCCGTACATCATAGGAGAAATATAGTAGCCCCATATCATCCATGGTTTAATGTCATCTT
TGGAAACAACGAAGCCACCAAGAACAAAGACCAATAGCAAGGTGAAGGAACCCATTGTGT
TTGCAACAACAGGAGTTCTTCCAGCACCAGCAAGGAATCGGAAGAGTGAGAGAGCCATCT
GATGCACACTAAAGAAGGACAGAAACTGTTTGAGGAACCTAGTAATAGACGGTGCAAACC
CAATTGTATAATAGGTAAGTACGATCCATATCGCAGATTCCATGAATGAAACAGGAATTC
GGAGGAGCCAAATTGGCAAGCTAAAAGCCCATGCAGGGAAAAACAAGCTATCCCTCTGTT
TAAAGAACACGGGAAGCCTGAAAACCGTCATTGCTAGCTCTGCCATCCCATTGAACATTA
TATTAATAAGACTGAAAAACAGCGCCCCCATATACTTTCCAGCATCTTCTACTGTTCCAG
TTTTCATTTCTGTTCTTAAAAAAACAGTGAGGGCAATTGTGGCCATGATTGTTATCTGAG
TGGTTTTGAATATGTATGTGAAAGAGTTGCGCTTCATTAGCAGCCACTCCCTCGATAAGC
ATGCCTTGAAGAGTTCCCGATTGGAGATGCCATAACTCTCAGTCACCAAAGCAGCAGGGT
GGGCTTTGGACTGGTCATAAGGAATTCTAAGTTCTTCAGTCATCTGTTGCCCGATGTGGA
AAGAGTTGAAGGCCTGTGCAAAGTCGTTCACCGAGACATATCTGTAAGGTTGGTTCTTTT
TGAACCAATACTGTTCTTGGTCCTTCTTGGAAGTTACTTCTTGGAGAAAATCTGCAACTC
CTTTCCTTTTGGGGCATTTGAATCCCATATATTCAAAGAACTCAAGAATGTTCTCGCGTG
GACCTTGATACACAATCTGGCCTTCTGAAAGTAGGATAACGTCATCAAAGAGATTAAATG
TCTCAGGCGCTGGTTGCAACAGAGAGATGACCATGGTCACATCCATTGTATGAACCATTT
GCCTCATGAACTTGACAATCTGGAAAGTGGTGGAACTATCCAGCCCCGTCGATATTTCAT
CCATGAAAAATGCTTTTGCTGGTCCAACCAACATTTCTCCGGTAGTGACACGCTTCTTTT
GTCCACCAGAAATGCCTCTTCTCATGTCATCACCCACCATAATATCAGAACAAATATCCA
ATCCAAGTATCTTGAGAACATAATCTGTGATCAAACTGGTTTCTTGGCCAGCCACAGCTG
TGGCTTTCATGAATGCATCGATCTCAGGGTCGGGCTTAATACCCGCTTCTTTCTCTCGTC
TTGACAACTCTACCAACATTTCATACCTCGTTCCAACTCCCAAGCAACGTCCTGAGAAAT
CTAATGTCTCGCGAACTGTCATTTCACCATAGTGAAGATCGTGCTGGCTGATATAAGCAC
TCGTTCTCTGAGGAACAAATTCCTTAAACTCTTTGCCACAGTAGGTCACTTTTCCAGATA
TCTTTAGATCATCATCGGATTTCCCTGCGATTGCCTTTAGCAATGTTGTCTTTCCGGAGC
TAGGTGGCCCAAGAAGCAGTGTCATCCTGGATGGTTTTATGACTCCACTGACATCGTGAA
GTATCTTGATAACCCTTTTCTTAGATCGAGAAAGTCCAACCATTCCAATGATTCCCTCAA
TAGCATTCATGGTGGAATTGAGGAGAGTTGGAAGAGCTCTGGTCCCAACATCATCCCTGC
CACTGATAAGTCGACCTCACATAATCTTAAAACTAAAGCTAAAACCCTCTCTAGCACCAA
TTAGTTGTAAGAGAGACATGGTGAAAGCAATCTCTAGATCACGGCATTCCTCAAGAAGTC
ATCGAATCACGGCATTCCTCAAGAAGTCATTGAACCACAATCTGTGAAAGCTTTCCATCA
ACAACCGGATATTCACTTGCAAGGTTGGGCTTGTAAAAATCATAGGCATGCGACATATGG
CTTCCCCTGAATTTGCTTTCAAATGCTATGGGAGCATCAGGCCCGCACTGTCTGTGCAGA
CCACAAGTCCATAGCGTCCATCCCATGAACTACTCTCCACCCAATTGACACAGTTGAATA
AAGCTGCAGTTCCACCATAGCAAGCATTGGTTGAGTCAACACCTTCGATGTCAGTATTTC
CAGTTTCCTCAAAGTTTCACATCAGAAAGTCTTAATGGACTTGCTCTTAAAAAAATCATT
AGAACATGCTGAACAGCAACAAAAAAATTCACTGTACGGGAAAATTTACAGCACAAGAAC
AAGACAAGCAATCCAGAAATGAATTCACTCAAACTAAAAAAACTTCTTAGTTTAATCAAC
CAAGGCTCAGCTT
>TeaL_123645
CTCTCTCCTCACCGGCGATCCTCTGTCGCCACCGATCCTCCCTTACCGTCTCACCTCTGC
CATTCCTCCGTCGGTCCCTCACCGCTGCTGCTTTCTCTCCCTCACCGCCGCTCCTCCGTC
ACCGCCGACCTCCCTCACCGTCGCTGCTCACTGTTTAGACTGAGCTGATATCAGGGGACC
AAAATGGAAATATTCGTGTGTGGGATTTGACAGCAAATTCATGCAGCTGTGAGTTGGTAC
CAGAGGTTGATACAGCTGTGAGATCTCTAACAGTGATGTGGGACGGGAGCTTGGTTGTTG
CGGCAAACAATCGTGGAACATGTTATGTGTGGCGCTTGTTGCAAGGGACGCAGACCATGA
CCAATTTTGAGCCGCTTCATAAGTTACAAGCACATGATGGCTACATCCTGAAATGTCTTC
TCTCACCCGAGTTTTGTGAGCCCAACCGGTATCTGGCCACAGCATCTGCTGACAATACGG
TTAAAATATGGAATGTAAGCGGTTTTACCTTGGAGAAAACTCTAAGAGGACATCAACGCT
GGGTTTGGGACTGTGTTTTCTCTGTGGATGGTGCTTATCTCATCACAGCTTCTTCTGATA
CAACGGCAAGACTTTGGTCCATGTCAACTGGTGAAGGTATTAGAGTGTATCAGGGGCATC
ACAAAGCAACAATTTGTTGTGCTCTCCATGATGGAGCTGAGCCTTCTGCTACCTGATTAT
GGAATTCAGCTTTCAACATCTTGTGATTAGGAGCTCAAAATGCAACCTGGCATGGTGGAA
CATTTTTGTGTGTGAATGACACATTCATCTATTAAAGATGAGGATATTACAACATTCATT
AAGCGCAGATAGAATGTAAATCGTTAATGGTTGGGGTTTTTTTCTGTCTTAATTTCTTTG
GTATGATTGTTGGGGGACAATTCTCACATGCATGCTTTCACGGTCATGTTAGCATTCCAT
TTTGTTCTCCCATTCTCCACCTTCTCCTAAAAGAGAAATGATAGTTGCACAAAATTTAGA
ACACAGAAAATGCACAGAAAGTAGAACGTGTGTGGCTGAGATTCATCTGGAGTGTTACAT
AGGCCATGCTTAAAATAAATCTGAACCACACAATACACTTCTTGTACATTTTCTGTATCT
TAATTTTGTGCATTATGTAGCACTGTTGCTCCTAAAAGGGATCTATCCATCACATGCAGG
GGGAGAAAAGTTGCATCGTTTATTTCCCTGATCCTTTTTAGTTTTGGCGAAAGTACAGTG
GCCAAAGAATCACTAGCTTACACTCACCCGAGTAGAGCATGGGACTTGGAATCCCGTGTG
AATAATTAATGAATACTGTGCAAGGCTAAATACTCCTATGTGACCGATTTTTGTTGTGTT
GTACTCATGTTGACGTTAGTGTTAATATGTTTTGGGCTGCCCACCCAACCCCTATGCTCT
CAATGGTGCCTAACTGATTTAGTATGCAGGCTTCTCGATTAAACAATGCTG
>TeaL_123646
TGAATGATATATTCATATATATATAACATATAATAAATATATAAAATTATGTATTTCATG
CGTGTCCTCCACGTGTCGTGTCCTGCATTTTTTGAAAATTAACGTGTCGGCGTGTCCGTG
TCGTGTCACGTGTCCGTGTCCATGCTTCTTAGCTGAACACGTATCTATCGGAAGTACACT
CTTTTCAAACACCTGCTGTGATGTTTGTCTTTGCATATCAATTGGCTGATGTTGGCTCCG
TTGGGATATATACTCTTTTCAAACCATATAAAATTATGTATTTCATGCGTGTCCTCCTCT
TTTCAAACACCTGTTGTAACGTGTCCTATTGGCTGATGTTGGCTCCGTTGAAAAATTAAC
GTATCTGCATCCTAGTCAAAGAGGCCTGTTTCTTTATTTCTATGGTTGGATGCTGCTGGG
AGATGCTGGTGTAGCTTGGCAGCTGG
>TeaL_123647
GTCATATCTAATTGCATATCAACCTAAAAAGGTTAATAAAATAAAAAAATCAGTGAGACA
TAAGATGACCAAAGTAAACATGCACTATTAAAAGTACCAGGTCAAAATCATTAGACATAA
ACAACCTCAAAAGACCAAAAAACAGAAACTAGCATCACACAGAAATCAAAAGACAATATG
ACAAACAGATTTTCATCCCGCAACATTGTCGTGTTCTAACTAATCAAATCTACCTCACTG
TAACAATGTCATCAATCTTCAAAATCATCCGCACACACTCTGTAGCCAGACTGATTGCAC
TAGTGCTTACTAGCAGCGGCTGCACCACGTTTTCTTCCAAGATGTTAGTGATTTGCCCTT
TCCTCACATTGATTCCGGCATTGATCTCACCCTGGGCATGCCGATTCCTAAGCTCAGTGA
CAATAGCAATTGGGTTCAAACCTGCATTCTCAGCCAAGGTATAGGGAACAACTTCAAGTG
CCTCTGCAAAAGACCGAACACAGTAACTCTCCATCCCCTGCAATACCTTAGCCCATGCAC
CCAATTGCCTTGAAAGCTCTATATCTGGTGCACCACCACCAGCAATCAGAAACCTCTTGT
TGACTAAACACCTCACAACACACAGGGCATCGTGCAAACTCCTTTCTGCTTCATCAAGAA
CCAATTGGTTCGACCCACGAACAAGCACTGTTGTGGTTTGACCCATATCCTTAATTCCCG
TAATCTTCACCATCTTCCCATCTCCAAGCGAAACCTCCTCAACCAAATCCGCATAACCCA
ACTTCTCAGCACGGAAATGCTCAATGTTAGCAATAGGCAAACAGTTCAGAGTCTTTGTAA
TGAACTCAATCTCATCACGCTCAACGTCCTTAATCACCATAATCTTGGCTTTCGCAAGAT
AATGCAACGATAAATCAGTCACAGCATCCCTCAAAATACTCTTCTGAATCAACAACACAT
TACACCCAGTTGCCTTAATCTTCTTAATCATACCCAGAATATAATTCCTCTCCTCTTTCA
AAATTCGATCCATTTGGGTATAATCCGAAACCACAATAGATTGCTCAATATCAGTTTTAG
GCGGCGAAATTTGAAATTGAATAACAGCAATTTTGGCATTTTCAACACGAGTAGGACCAC
CAGCAGAGTGGCTCACCTTCTTGTCGAAAACCAAACCCTTGATTAGTTCAGTATCATCCA
CAGTTCCGCCGAGCTTTTTCACAATCTTCACGTCTCGAAGATCAACAAGATCGGGCTTTA
AGGGATCAACCACAGAGAGAACAGCATCGACAGCAAGAGGAGCCAACAGAGTAGAGTACT
GACTAACTACCTTGCTATTGAGCGAAGTACTCGCGGACTTCACAAGCGATTCGCGATCTG
AGAGCTCAACAGGGACAGCCATTGCGGTGAGTACATCGACAGTCTTGAGAGAGACTTTGT
GGAGAGAATCGGAGATGACGGTGGGGTGAATTCCGGTGTTGAGAAGAGAGAGGCACTGCT
TGAGGAGAGCTCCGGCGATCACGACGACGGTGGTGGTGCCATCGCCGGCCACGATGTCTT
GAGATTTGGAGAGTTCGACGAGCATCTTCGCCGCCGGCTGAAGAACCTCCATCTTATTGA
GAATGGTGGCGCCGTCGTTGGTGATGATGACTTCGCCGGAGGCGGTGGAGATCATCTTGT
CCATGCCTTTGGGACCGAGGCTGGTACGGACGGCATCTGCTACGGCGCGTGCGGCGATGA
TGTTGACCTGGCGAATGTCTTGCTTGCGTTTATTGTCAACGTAGCTCTCGGTCTTCGATG
CGGCGGCGCGTGGAGCTTGGACTGCCGGCGACGCCATGACTGGTTTGGATGAGTGAGAGT
CTTAGAGAGATTTGAAACCCTAGCTTGGGAAATGGTACAAAACCCTAGAGTTCCATCGAA
AAGACTAGAAGCAGGAGAGGGAGGGAAAG
>TeaL_123648
TAGAAGTGTTTGTGCTTCTTAGACCATGACCAATAGAAGGCACTCAATGATCACCCAAGC
AACTTAAAGCATTCAATGACATTGATGAATCAACAATTTGAAAATATGGAATTGTTTGGA
GCAGTTTATAGGGGCTGCTTATAGCAGCTTCTTTTTTTCATTTTAGGAATATGTGTCAAG
GTGTTTGTTGTAACTTCTGCTTACAACTTATGAGGCAACATAGCTTAAATAAATTGAAAA
AAAAATGATTATCTGGAAACTGGGAAATTGGTGTTTTTAGCTTCTGCTTTTTTATTATCA
ACTTTCAACTTGAGAGCAAAGCTGAACCAAACAGGCATCCCCCTGAGTTCAGCCCAATCA
CATTATTGGTTTTAATAACAGCAGAAAAGAAAACCTTTCACATGGCAGGCCAGACAAAGG
TTAATTTCAAATGTATACAAAACAATTTGTAGTTAACTAACGGATTACAAAAAAGGAGCA
AAATGAGTCAAAGACATCTTATCATAAATGTCAAAGCAACTTTATAATATGCTTTGCTAT
CAACTTGCGAATAATGACTAATTGAGACAAAGTAAGTACTGGGTAATTTTTCTTGTCACT
TTCAGTATCATATGGTAATACCATAGTAGTGTAAGCCATTCTGTGTAATATATGGCATGA
GAGGGCAAGATTGGGTTAGATTTATCATAATGGACATGCATTTAGTTCTCAAATGTGATT
TACATTAATGCATCTAATAATTTTTTGGCATCTTTTGTCCCAAATAGATTCTACACCATT
CTATTGTACGGTTTTTACCCTATGCCCGAAAATTTCAGCACCAATCTTTTTGATCTGTAA
AGGCCGAAAGCAATGAAAACAAAGTATATATTTTGGTTCTGTTGTTCATCCTTAGCAAAA
ACACTACTACAAGCAGGTGACCTTTTTGTCAAAGCATCTTTCTTTCCGTTTCTGACGGAA
TTTGGTCAAGGCAGCCTCTCTCTGTGCAAATCGGTCTTCATCAGCTCCATTCCCAGCAAC
CCTCCCGCTAATGCCAACAACTCCACTTTTTTCAGCTGCTCCATTGTCACTTTCCATGTT
TGTCACTCCAGCATTTAAGGCACTGCTGCTTCCATTCTGCCCATTGCTCCCATGGTTACT
TCCTGAAGCGCTCCCATTCACACTGTAATCTCCACCACTACCATCAACAATCCCTCCAAA
ATTATTTGTTGATGCACATTGAGGAGCAGCAGCTGCCACGTTCTTCATCGAGGGATTATC
ATGGTCCTCATGTGCCTGATGCTGCATATTGTGGACATGGTGGTGGTAATGGTGGTAGTG
GTGATGGTGATGCTGGACTTGGACTTGCTGGTTTGAGCCTCTTGCTTGTGCTTCGTTTGT
GCTGACTGCCACGTCATCTACCTTCTCAGGTATAACTTGCTGAGCAGTACAAACACGGCC
ATTCGGCACAGGTTGTAATGCAGATGTGTGGAAACACTTGAATGCTGATATGGACTCTGA
TTTGTCACTTAAACCTTCTGGCTTCAGGACATATTTAGATTTAGTGGCAGAGGACATATC
ATTGTTGTTGCTACTTCCATTAGACTGCTGATTAGGAGTGCAATTTGAACTGTGCATTGC
TTCAGTCTTCATTGCCACTGAGCTGTTATCTAACGGAGAAGAGCTTCCTACATTCCCTGT
GGGAACCTGATTAGTAGAAAAGGCAGTGTTGTACTTTGAAAATGCTGACAGGTCTGAATG
TCTCAAAACATTCCGGTCACCATGCACGTTGGTTCCAACATCTCCCACCCCTCTCAACCT
TTTTAAACTCAGCTCAAGAGATGGAGATTCTTTGAAATCACAGCTAGCTTTATCTTTGAT
TAGTGATATGTCTGAAAGCCCACTAGGAGTCTCAAGGGCTCTGCTATCTGCCTGTGGATC
AGCAGGACAAGCAACAGCACTACTTAATTTTGCGGCATGGTCCCTCAGTTTTCCACCTAT
ATTCTCACTTTTGAGCTCCTGATTTTCTTTCTCAACTTGCAAGCGATCTGGTTCAAACAG
TTGGTTCTGCCTTTTGCTGCTTGGCTTGATTGAAAACTTGGGCAGAAAATCAAGTTGTGA
GTCTGGATCTCTTGACATGCCTATTTCCAAGTCTTTTCCCATTGCTATATCAAGTTGATC
ATCCTGTTCTTGGCACTTCTTTATTTCAGTAACATGAACCCACCTACTGCTAGATGCCTC
AGGCCTTGTATGAATGACCTGAGCACAAGTACTATCAGGAGCATCAGCCAATGGATTAAT
TGGCGATATTGGGCGGGGGCTATCAACTACAGCAGCCTTTTTTGTCCAAGAACTCTGAGT
GCCACTTCCATTGTCACTTCCATCACGAATACTCAGACCAACACTTGCATTATCACGCTC
ATCACTGCTGCCAGTATTGTTTTCAGACTCATAGTTGCTTTTTGACTTTACAGATTTTTT
AGTCTGTGTACCGCTTTCACTCCCACTGCCACTAGAACTATGGCACCTCCTCCATACATG
CTGCCAAAGGTTTTTAAGCTCATTCTTCCGAATAGGTTTCACTAGGAAGTCAACTGCGCC
CTTTGACAAACACTTAAAGACTAAACCCATAGAATCATGAGATGACATCATAATCACAGG
AATATTCTTGAAAGTTTTGTGGTTCATAATCTTGCATAAAAGACCAATCCCTGATATAAA
AGGCATGACTACCTCAGTAAGGACAAGATCAATATGATTACTAAAATCCTCCAAGATTTT
CCATGCTTGAAGACCATTTGCAACTGCAGTAACTTCATAACTGCAGTTCCGAAGCAAAGC
GCTAACAACATGACGTGTAGAATCATCATTTTCCACCAGTAGGACCTTTAGCGACCCAGT
AGGCAGAAACCTCTCCCAGTGTACCACAGGCCCCTGCAATTGAAGTTTTGGTGGACCAGA
ATAGACCTGCATTGTCCCTACTGATCCATTATTTATTTCTCCGCCTGACTCATTAATCTT
AGATTTTTCTTCCTTGGATGAGCCTAAACCTTGCTCTTCGGCCACAACAATATGTTTAAC
TCTCTTTTGCTCCCACGTATCATTATTTTCTTCAGCGAAACCAGTGTCCCTGTCACTATC
ATTCTTCATTGGAGCAGCCCCCATCAATCAGATTTTAAAAGACCGATGATGATAAATGCA
CAAAATTCAGGTACAAAACCCTTGTTTAAATTACAACAAGGCTCAAACATCTTGTTTGTC
TTCCGAACTAAAGGTCAGAGTCGATAAGCATCAGAACGATGAAATCCAATCCACCATTGT
TGAGAACGATCAAGAATAGGTATATAACACTCACATCAAAACACAATCCACACGAAAAAA
TATAAATAAATTAAAAAAATCCACAAATCCCCCGTCTACGCAAAACAGATTTGAGAAAAT
CAACTCTGATCCAAACCCTACAGATACTCAAACCAGATTCAACTCTTTTGCAATAGACAA
AATCAAGGACGGACAAAATCCTTCACCAAATTTGCAACTCTTTTACTCAAATTTGATGAA
ATTTTAAAAAGAGTAACAGCAACAGGTGGAGATTTTTTTTCCCCATCAAAAATTGTTAAA
ACAGGTTTTACCAAAAGTTTATAATTTTTTAAAAAGATTTGATGAAAAGATAGGAGAGCA
AAAATTGGAGTGTTC
>TeaL_123649
AGATAAACTTCTTTTTGGTTTCTATTTTCATTTTGAAATACTTAAACAATTTACAAAAAT
TATTAAATTCTTGTAACTACAAAACAATTTCACTTGTTTAGAAAAATAGTTTTCATTTTC
TCCTCTTCTCCCATGCCTCCTGCCACCACGTAGCTCATTAGCACCATTGGTAGACACATC
CAGCCACTCCCACCTCCAGCCGTCACCGATGACCTCTTCAAGCCACCACCCTTTGCCAAC
ACATCAGACCTCCCCCATCTCTAGCCACCATCACCAATTACTTCATCTGCGAACCAACAA
CCACCTTTGACCATCACCTCTTGCTAGAAACCATCTCTCTCCGACTACCGACAACCACTT
CCAGCCATCACTTCCTGAGGCCAACAACTACCATCGACACCACCGCCAACCACCTCTCAC
CAACAAAAACCACATCTAGTGACTAACAACCACCTCAAGCAACCATCTCCAACCAGTTTC
GGCCACCATCTCCTATTCAAAATAAGTTTTTAAAAGGCATGTACCAAACATGTTTTTTTG
TTTTCGCTTTTATCAAAGATAAACATTAACTATAATGTTACCAAATGGCAACTTAATTAG
ATTACATTTACCAGTTCAGCAACAGATCCCATGGTTGCAACCCCACCTCTTTCAAGGAGG
GAAAGAGCCAGTTCACACTCATGCCATCCTCTCAATCCAGTGGCCAATTTCCTCAGCGTC
TCGTGCTTCACTTCCCGAATCCACACTGGAGCAAAACTCACTACCAAACCAACTAAACAA
GAGACGTAAGCTTTCCACGTGGTCGGATCACATCCCAGCGATATGTTCCCATCCAACACC
CCTGCAACGAAGTCCATGTGGACCCCAACCACACGCAACCTCTTGGAGAACGCCCATGAC
GGAGGTTTGTCGCCAATACCCCATATGCAAGCCCCTGCCATAACCAACAAGTATGCCATG
GAATATCCCTCCAGTATCCGGGAGACAGCATTCGCCCCATCACCATGTTTCGTGTCCCTT
GCAGAGAGTAACCACATCGGGATAGTCTCCTGATGTAATTCCTGCACCAACTGAAGCCCA
CCTGCAACACACAAGAGGCTTGCACCGAGTGTGGCCACCTCCTTTGCCCTGTCAATGGCA
ACAGCTAGAGATGCTCGGCTAGACTTCAAGGGGTTGGAATCCGTGCTCGCCCATCTCGCA
GCTAATTCCTGGGCAGAATTGGCAACAAGCTCCACTATAACATGATTCACATGTTGGACA
TGGTGTATTGTACGACAAGATCGGAGGAAAAGAAATCCAGGTGCTACGCGAGTGCAAAGG
CCTGGAGCTGAGATAAAACTGCCCAAGAGACCATTCACTCCATTTGGATTAGTCAATGGA
GAGGCTGATAGATGGAGTGATCCAAGAAATGAGGTGAAGCAACTCCTCAAAAGTTGAGCT
ACAGCTTCCTGGTTTTGCCTGAATACAGAGCGAGAACAAGATACAACAATGAAGTCATGC
CAGCGGCGGACTTTCTGGGACCAAAGAGAGCTAATTATTGGCATGCTAGGCCAAGGGCAC
CCTGAGGCACAGTTCTCCAAGGCAGGTCCAGCAACAGCATGGATATACTCTAAACTCTTA
TCAAGTTTAAAAGTAATTGTTAAGCTGACAAGAGCTGCCATTGGTAGTGGAAGCATTGCT
GGTGAAACCCCAGACGAACAGCTCGGAAAATTAACACCAGCACCAGCAAGAATTTCCTTT
ATTTCAGACTCAATAGTTATGAGGTTTGCTGCCGGACTAGGCCAGTCCGTTCCATTCATT
GACACCGGTTTCCATATACCACGAGTAACTTCTGCAGAAAAGTAACTAATTATAGCTCCA
AGAGAAGCAGGCAGAAAGTCGATAAGGTCCCTCAGGCCTGTTGTCAGATCCCGTGATGAA
AGCCTTCCATGAGCACAAGCTGTTAAAATTGCCTCAAGAACAAACGGGATGGCTTCCAAT
ATCTCCCACGCAGGGAGTACAGGTCTCTGATAAGCATCTTCTGCTGTACTAGCTGAGGAA
CCACTAACACTGCTGCTGCTCGATAGCATGGAAGAGTCACTGGACATGGTCCCACTTTTA
GTCATCTTCCAGAAAATCATATTCAAGATCTTATTAGCAACTTGATGGACTGGATTCCCA
CTACAGAGACCAGAAAGTGTGGAAGCTATACAGGATTTGTTTTGACAGTACCAAGCCCGT
AATTTTGGATAAGAATCAATATATATGGGTTTATCCATTGTGGATCCATGCATGTTTGAA
CTGCTGTCCCTTTCCTCCTGGGAAACAGAATTATGTGATTGAATGCGACTATTGCGCAAT
AACAAAAGATACTCCAGTGTAAGCTCACCCCCAATGGCCCCTCCTCGTCCCGTAATACAC
TGCTCAAGGGGAGGTCGGTAGAATTTCCACAGGCGAAGAAGAAAGAGAAATGCAGAAGAA
AAGACCATGTAAATTGAAGATTCATCGCCAGTGCTTGACTTGGGACTTGATGTTGGTACA
AGTGACCCAAAAGTCTCACAAAGTGGCATTAGAGAAACTGCAACTTCAGGCACCACACCA
TGCAAAGAAAGAATATGAACAGTATCAATAGAGGAAGCCCCAAAAAGGATTGCACTTAGC
ATGGACATATAATCAACCAGATGACTCCTTGACGCAGTAAAATTGGGAGGTACAGGAGGA
GAAAGAAGCTTGACCACAAAGTGCACCACGTGTTCCTGAATATTCCATCCACGACTGAGG
GATGCACCACATAGAATCTTCGCAGCAGCTGATTTCTCCTCCTCCAATCCATTCAATGCA
ATATAATACAATTTCTCAACCTCTGGTAAACTTGAAGCAGGAGTCATCATGAGCGCATTT
ATTAGGGGACCGGTAAATGGAGCTCCTTCCATAAACATTGACCAAGGAGATTTCTGAAGA
GGTGATGGATCTGAGAACGAGGTCACTGATGCAGGCACATAACCAGGCCAAAAGTATACT
GAAGTGTCTATTAACTTTCTTGCAAGACAAGCTTCCACTATAAGGTGCCTCATGTCACCT
CCTGCCTTTACAGAAGTATCACTATGACCACCTCCACTTATTCCATCCTTCACATTCTTA
GAATTAAAGATGAAGCATGCTGCTTTAGAAGCTGCATTATTAGCTGCATTAACAACAGAT
GCAGGAGAGCATAAGAGGGAAGTATAGTGTCCAAGGACCTGAAGGGAGGAAATTAGTCCC
TGTCTTCTTAAAGCATGATCATTGCCATCCATTCCACGTCCATAACCATTCTCCATACAT
CTAGATGCTACACCTCCTGGAACAGAAGAACACAATGAAGCATCATACTCCAGAACACGA
GCAATTGCCAAGGGGGTGATAGACAAAAGGGCACAAAGGCGGGCCTCAAGATGTGGAACT
GGGCCTTCCAGGGGGTCACGTTCTCGTTGCACGAGCCGAAGGGCTGAAAGCCAGAGTGCC
AGGAATGTTTCTTGCCAGCTTGCCCTGTTAAATACTTTAAGTGTATTGATTGTTTCTGTA
AGTATATCAATAGCAGATGTGACTGGAAATTGCTTCCCATCCATAGCATTCTCCATATAA
ATATCAAAAGGAACCCAACAAGCAAACCTACCAGATTCAGAATTACATAATCTGATATCA
ATAAGCACCCCAATGAGCTGTCGCTTGTTTAACTGGTATTCGTAACCCATTGCCCTCCGG
ATATTTGCAGTTAACTTTACCAAAAGCTGATTTGCAGACTTTAAATTTGGGGATGCTACC
TTATGAGCTTCAAGAAACTGCATCCTCTGCAGGAGGCCACTGAATTTTTCAGGCATATTT
AAGTAAACAAGGCGGAGTAGAACCGTAGCCTTTTTGTTCTCTGTTAGTTTTCCCAACAAC
TCAAAGGCCACAAAAGAATTTGATCTCATTATGCGTTCACGATGGTCATTTCTTTTATAT
ATTTGACTTTCTTTAGAGTCCACATCCATGTTCTGGTTATCTTCACTTCTAATCTCTCCA
TTTGCTTTATCAACAGATGTCATTTGCAATCCCCAGTCATAAGATGTGCTATCAATTAAG
CCAACGATAATGCTGAAGAAGCACAACACCATAGCATGTCCAAGCTCCAGAACCTGAACT
CTGTAAGTTTGGGAAAGCTGAAGGGCAACATCAACAGATTTTATTATCTTCTCTCTACAA
CCTTCTGTCCCGAGCCCATCAAATGAAAATGCATATCTGCTCAAAAGTTCAAGATAGAGT
CTATATGCCTCTGGTTGAGACCATCGATGAGGAATAACCCTGGAAGTGAGGAGGGCGAGG
ATTTGAAGAGGGGAGAGGAGGGCAGAGGAGAGGGCTTGGTCGAGGAACTTCCAGAGGGAG
GGGTTGAGGTGGTTAAGGTTGAGGTTGTTGTTGTTGTTGTTGTTGTTGTTGTTGGAGAGA
CAGAGTTGAGAGACGAGTAAGTGACCCAACTCTGCACTGGGGAGCCCTAGACCGGCAGAG
CCCACGCATTTGGCGACTTCCATTGCCCAAAGCAGCGGAGGTTCCTTCCTCTCCTCGCAT
CCTTTCACCGTCTCCATCACCCTCTCCTCAAATTCATTCATCTTATTTTTCTTATGATTA
TTATTATTATT
>TeaL_123650
ACCTAATTTCACACACATTTTCCCTTTCTCTTTTTAAATTTCTCCCTCCAACCAAACACA
ACATAAAGAAGTCAATTCTCAAATAAACCCTAAATATAGGTAATTTGCCTTTCCCCTTTT
TCTCAACCCTTATCCTACATCTCCGATCCCATTGTGTGTGGGTTTTCTCCGCTCCGAAAA
GAAAATGGGAAGGGAATTGGATTTACTTCCCCACCCTGTTTTCTCAACTCTCACCCTGAT
TTTATTAATTATGGGGTAATGGGGCTTCCTTGAATCCAAATCTAAACAAGTGGCTATCGT
TCAAAACCGTGAGAAAAAGGATATGGGTAGACTAGACATCCAATTGAGAGTCTCAAATTA
GAGAGAAGCTCGGCCTTTTATTATCTCTCATCTTTAATCATTCTAACTCTTTTTAGAACA
TTTCCAATCTTTCATATTTTTTTTATTAAATTTAAATTTGATTATTTTTTATCAAATTTG
ATGAAAAGAAAAAATCATCTCTAATTATTCATCTTTTTTAATTTTTTTTAAATTTAATTT
AGTGAAAGAATTGGTGTAGGTTATGGCACGCCTTTGTGTTCCAAAAATCTCATAAACTTG
GATGTTTGTTACATGTTTTTGGTAGGGTACTAAAAATTATAGCTAAATGAATGGATGAAC
AGTGTCTTTTAACTAAGTGTCACAAAACCTGTGACAGAGATTGAAACTATAGAAGGAAAT
ATGCAAATAGCTTACTGGTTTATACCTTGACCTGTTTTGGTGTAGGTTATGGCACACTTT
ACTCTACAAATATTCCTAACATAACCTATAGCTAACACCTCTTCATGAGAATTTGTAAAG
TATATTATGAAGACTATGATGTCCAACCTATTTTTTGGAAACAACATATACAGTTGCAAA
ACAATGCGAACTTGGTTTGGTTTGGTCCTGCAGTTGATATACAATCAATAGGGCTTATAT
AAGATGACTGAGCAGGGAATATATGTGCATAATACAAGTATAG
>TeaL_123651
CATCCTTGTGAACTGTTAGAAATATTTCTAGCAAATGTGAGTTTTTCTTCTTCAAATATT
GTAAAAAATTAAAATATCGAAGTGTCTAAATTGAATATGGGTACTTGGGGGAATAGAAGA
GTCCATGTAACACAACATTCATCACATCAATGCATATTTATATTCAGTTACTAGCATATT
ACTCACAATTAAAATGTAATATAGTCAATGAGAACAAACAGAGAAAATTGTTGGCTCCAA
GGGAAAAGATGAGAAATGGCAGTTATTGACTGACGTTTCTCAAAATCTTCCCCTATAGAA
GGAAGAGAAGCAGCTGCCTTTGATGGCGTGCCGAAACCTTTCTTGTCCATTTGTGGTGCT
TTACTACCTTCTCCCCAAATAACAGGAACCAAAAGAACTCCTCGTCGGAGGAGCTCAGTC
CGGAACCTCTCAGCCTTTTGGATGGCTAAAGAAACAGTCTCTTTTTTCCCAGCTAAAATA
ACTGGCCTGACAGTATCTCGTAATTGCACAAGTTCAACAACCCGATTAGTTGAGAGCCGC
AAAGGCAATCTTGATAGAGTTTCAATTTGGGATATTTGTTCAAGTTGTTCCTCTTCTCTC
TTGTTATCCCAGAAAAATAATGCCGAGAGAACGATGATACCTCCGAGATTGATGGCAGCA
TTTCCAACAGTTTCCCATGCATCAGGGGCATCATCACCACCGTTGATTGCACGCAATAGC
CTAGGTATAGTGAAAAACAATGAAATTCCTGCAGCTGCAGAAAATGCCACATAGAAAAAT
CTCCGAACTCCCCGAAATGGTGCTTGGACTTCACTAATGAGTTTGAGATCTCTTCGGAAA
CTGTAGCCAATATCTTCCCCACCCAACCTAGCCTCTTCTTGCAATTCCTTGAATTCAGGC
AAAGCTCTGAAGGAGGCCAAGTCCGGATCATTAAGAATAGTGCCAAATTTGAGGTTATAT
TCCCTCAACGCAGTGCGCAGACAATCGGCAGCCTTCTTTCCTTCCCCTCTGTAAGCATGA
CAACAGGCTTTGTTATAGAGTGCAGCTTGAGCCTCTGTAGGATTAGGATCTAAAGTAAGT
GCAGTTTCAAACTCAGCTAGAGCATCTTTAACCCGTCCTTTGGAGAAGAGAGAGAGACCC
AAATTGACACAAGACTCGGCCGTGGGTGCGTCGAATTCGGTGGAAGACGAAGTAGAAGAA
GAGCAATGGAGGAGAGAAAGATGGACTCTGTTTTGGGAGGTGAAGAGGGTTCTTGAGTTG
GGAATCCATGTGGGTTTGACTGTTCTTGAATTTGATAAGCGGAACAAGAAGTGG
>TeaL_123652
ACTGTTGCTTTTGATGATATCCCGGAGGAGGGTTTAAACAGTCCTTTACGTCTTGAGAAA
GTGGCCAATGAGGTGACATACCGTAGGATGAAGGATACATTGATTCAACTAAGTAAAGGA
GTGCTGAGGGGACCTGCTGCCGACTTAGTTCTTGTGTTATTTGGAGAGCGACCGCCAACA
GTGTCAAAGAAGGATGTTACTTTCTCACTATTTAACACCAACCTTGATCACTCTCAGGCC
CTTAAGCTTTTATGTTTCCATTTAAATGCATGCTCTCTCTCTCTCTATATATATATATGT
ATGTATTAACACATGTATACGCACACATATATATTGATATATCATTGTTGCTATATCCAA
AACTATTTAGGCTTGGTTTGGGGTACACTAAATAATACAAAAAGTCAAAAAGTCACTATC
CTATTTAAGTCACATCATCTTATTTAAATCACATCACCTCTCTAACACATCACATCAAAC
CCAACCCATATAAGCCAATAAGTCAAAAAGTACACTTTTTTAGAACATCCCAAACCAACC
CTTAATGTAACATTTAATAGAAGGCTTTTTTCTCACACCATATGGCTGTTCTGTTTTTCT
GTGGAATACTTTTTTTTAACTTGTTGCTTCCAATTGATAATTCATTGCTAAATACTAATG
CAATCATCTTTTACCCTTTTGATTATGGATACCCACATGGCTTCCATTGGTTGGGAGTTT
TTATTGGTTCATAGAGGACAGCAAGTGTGGTTGATGTAAATTTTCTTTGTGGTGCAAGAT
TGTCTAGATTAATGACGTCCTTGTCCATTTTTATTATAATCTTTTGGGAGTTGAAGACAC
TAAAATTTCCATGTCCATTTCCCTAATTTAAAAGTAAAAATGGTTAATGTTAATAAGTTG
GCACTGGCAGTATCTAGTAAATCTTACTCGTATAATAGCTTCTCAGCTTGTAGAACTGAA
AATGTGAAATGGTCATGACCATCTTTTGGTGCTTGAGATGCGTTGTGTTGCAAGAAAGCG
CGATAGTTACAATGTTAATTAAAGCAGAGTTTGAGGAGATTGATTAGGTTAATTTGAGAG
AATTATGTTTCACTCAAAGTGCTTTCAATTTTTCCTTTTCTAGACGCATATGTTGTGCTT
TAACTAAATGGGGAAACAATGGTAACAATGTCCTTAGGGATACTTGTACATTTCATGTTA
CGTTCATTTAAAATTTTTGACCATGAAATATGCAATGATTTTGAACCTTTTTAGCATCCA
ATGAGATATAAACAACGCCCAATTAGTACACATTAATGTTTTTGAAACTTCATAACAGTT
CCCTTTTTAGTTGAAGAGGTCTCTATCTGTAACTGAGTATGTTTACCTTATTCAGAGATC
ATCAGCCCTTTACTTGGCAAAAAAATTGAGAAAAGGAAGATCGGGATCTATTTTGCATTT
TATAGCTATCATCTTTTAAGCCCTTCTCGTCCTGCGGACCACATCATATTACCTTATTCG
TCAGTTGGGCATTTGGGTCACCTTGTACAAACAATTTCTCGTAATCAAGGTTATAAATGA
AAGAAATAAAGAAAAGAAGTGATCTCCTAAGCAGGATGTCAACAAGAAAGGAAAATAGAA
AATAACAAAAGGATTGACCGTTTGTCAAAAACACGCTATATTTAATGTTTTTGTAATTTG
TCTCCCTCTTCGATCGTGTGCTAATTACTTAATTGTAATATTTATACCTCTTTAAATTTC
AGGAACACAAGGGCCTAAGGAGCTC
>TeaL_123653
TATATATATGTATGTATGTGTGTGTAGAATATGTATGATGTGTATATACGTATGACCTAA
AACCCTCTCATTCACATATATATATGGATGCGCATCAACACACATCGTACACTAAATCCC
TACAGAACCGAAAGAAAGAATTTGATTTCGTTTTTCTCTTTCTTTCTTTGAATTTCGTTT
CTTTATTGTTTCGAATTCTTCTTCTGTGATTGTGTCCTCTGGAATAAGACTTTTTGTAGA
TTCAGATTGGGATTTTTTGGACTTTTTTTGATTGATTGATTGATTGGTTCATGGAAGAAT
CGAGTCAACAGCGGGATCGAATCACCTCTTCGTCAACGTCTCCTTCAACCTCCTCCGCTG
GCAGGAGACCTGTTGAGCCCAACATGACTGAACAGCCACTTTCACCCAAAGATGAAAGGA
TTGTTTCTACAAATCCTTCTCCGGGTGCAGCTGTCACGGGGCCTTCAAGGGACATCATGG
ATCAGCTAGAATCGCCATATGCAAGTGGAACCCTTAACAGTGTCTACCCCCAGGAACAGA
CTTACTATTATGGAGGTTTTGAGAACAGCACTGGTAACTGGGATGACTACTCTCGCTATG
TCAATGCCAATGGTCTGCAAGTTGTGTCACCGGCTATGTACAATGATAATCCATCGCTCG
TCTTTCATTCTGGTTATGGCCTTGATGCTCAAATGGCTTACGGACAATTTTCCCCCATGG
CTAGTCCTCTATCCCCTATAATGGTAGACGGCCAGCTATACTCTCCACATCAAATCCCAG
TTTCTCCACCTTATTTCCCACAGCCAGTTTCTCCTAGTGTGCCACATGTATCTTCATCTC
TTCCAATTTCACAAAATGATATGGTTACATCTGGAACTGGTGGCCAGGAGGGTCTTGTTG
ACAATGTTCTTTTTGGGCCTGGGTCAGGTTACTTTGTACATTTTGGATCTTTCAGTGGCG
GGGGACTTTCTGGAGAACCATTGTCAAACCGGTCAAACTCAGAGACTGGCAGTTATATGT
CTCCGTTGACATCACCGACGGTTTATCCCCAACCAATTGGTATACTTGGGCCATATGAGC
ACAATGCTGGACAGGTTTCTCAACAACAGAGAACATCTCATGGATTTGGATTGGTGGCAA
GTTCCTCTGCTAGAAACTACCCTCATGGTGGCTCATATCAGAGCTCAAATTATAGTAATG
CCTCCATTTCTCACTGGGGAGCTAGTAACCGGAGCAGGCTCACTTCTTCTGACAAAGGTG
GAAGACGAGAAAGGGGCCGTGACTCAGTCTATGGATCAATTGATTCACATGGCATCTCCA
GTGATCGTAATCGAGGGCCAAGGGCTTCAAAGCCGAAGGGAAAGAGTTTTATTGAAGATA
GCTCTCCATCTGGTACCAGCAAAAATGGTGCATCTATTTCTGGAGTTCATCCTGATCTTT
ATAATCAGCCTGATTTTGTCACGAATTGCGATAATGCTAAGTTCTTCATCATTAAGTCTT
TCAGCGAAGATAATGTTCACAAAAGTATAAAATACAGCGTCTGGGCTAGCACGCCACTTG
GAAACAGAAAGTTAGATGCTGCTTATCATGAAGTGAAAGATGCGAATGGCCACTGTCCAG
TCTTTCTCTTGTTTTCGGTCAATGCAAGTGGACAATTTTGTGGAGTTGCTGAGATGATTG
GACCTGTAGATTTTGAACATGATGTAGACTACTGGCAGCAGGATAGGTGGAGTGGGCAGT
TCCCTGTCCGGTGGCATATAATCAAAGATGTCCCAAATAATCAGTTCCGCCACATACTTC
TTGAAAATAATGACAACAAGCCTGTTACTCACAGCCGAGACTCTCAAGAGGTAAAACTAG
AACAGGGTATTGAGATGTTGAAAATATTCAAGGATTATGAAGCAGAGACGTCAATCTTGG
ATGATTTTAGTTTTTATGATGAAAGAGAAAAAAGCTTGCAGGAAAGGAAGGCTAGACAGC
AGCAAAATGCCTCAGTTGTTGCTGATGCATCCTCGATTATTCAACTTTCTGATAACTTTG
GTGAAGCCCTCCAGTTGAAGTTGGAAGATGGTAAACAAGTGCCGCCAAGAACTGAATAGA
GAGAGAGAGAGAGAGAGAGAGAGAGAGAGAGAGAGTAGTGGGGGCTTTTTCAACAGATGA
CAAGAACTGTTAGCATTGACCACCCAAGTGTAGGAAGTGGAGATAAATTGGTGTTAGGTA
TTTCAGGTTTTTGAGGCTTGCTCACTATACACACTCTGCCGGAAGCAAAATTTTTGAATG
GTATAGTTGGGGCAAATCTCCAATAGTGTCTGGCTGTAAACTAAGAATCTCTCTCTTGCA
CTTTTTTTGTTTTGGTTTTTTTTTGTTTTTTGTTTTTTGTCTTTTGTTTTTTGTTTTGTG
GTTTACTTGGGTCTTTTAATTTATCAATTGTTGGGAGCTGTTTGGGGTGCTATACTTCGG
GCATCTTGGGAAGGCGGCAGACAGACTGAAGGAAGCTGACTGACATACTCATTTGGTTTA
TCTTTTTTCTAATTGTTTCTTCTTTTGGTGGTGGTTGTTGTGCTATAGCCAGCTCTTTTT
TTTCTTTTTTTCCCCTCCTCTAATCAATTGCAGGGAGTTTTAATTTTATTTTAGAAAGGG
TAAGAGATTCTTGTTAGGTTTTAACCCAGTTTGGGGGCAATTTGATGGAAAATTTGCAGC
AAAAAAAATGGTAGTTTCAGATGATGATATTCAG
>TeaL_123654
ACATATAAAAACAGACACTCGAAAAAAAAAAACAAAAAAAAAAAAAAACAAGAAAATGAA
ACACAATAACAAGCAAACAATAGGCAAACTCCTACGTTAGAGAGCAGCGGCAAAGAACAG
ACAGATTATTAATTGATCCCCTGCAAAGTAATTGAATTTGCAGAAACTTAATCCTGGGGC
TTATCCCATTTAAGGGGCTTCACCACCTCCCATGTGAAGTCAGCGTCATCTCTTCCAAAG
TGCCCGTATGCAGCAGTCTTCAAAAACCTTCCATTGCCACCCCTCTTGAGATCCAAGTTG
ATGGATATCATTCCAGGCCTGAAGTCAAAATTCTCCTTCACGATCTTGAGAATCTCCTTG
TCTGGGATCTTTCCTGTGCCATATGTGTCAACAAACACTGACAATGGCTCGGGCACACCA
ATGGCATACGAGACCTGCACAATGCACCGGCGAGCAAGCCCACTGGCAACAATGCTCTTG
GCAGCCTGCCTAACAATGTAAGCCCCGCTTCGGTCTACCTTGGTGGGGTCCTTACCGGAG
AAGGCACCACCACCATGGGCTCCCCAACCACCATAGGTATCGATGATGATTTTTCGACCA
GTGAGACCAGCATCACCATGTGGCCCACCAATGACGAATCGGCCAGAAGGGTTGAGGTGG
AAGATGGTCTTCTCATCAAGGTACTTCTCGGGGATGACAGGCTTAATGACATGCTCCTTG
AGGTCAGCAGCAATCTCATCGTTAGTAACAGTCTCGTCATGCTGAGTGGAGATAAGAACG
GTATGGACTCGAATTGGAACCATGGCACCTTTGTCATTGTAATACTCAACAGTGACTTGG
GTTTTGCCATCAGGTCTCAACCAGGGGCAAGTTCCATTCTTTCGCACTTCAGTGAGGCGG
GCACCAAGTTTGGTTGCAAGGACATGGCTGAGGGGCATCAGCTCGGAAGTTTCATCTGTG
GCATAGCCAAACATGTGACCCTGGTCACCAGCACCAATCTCCTCGGGGCGCTTAGTGAGA
TGACCGTGGACACCCTGGGCAATATCAGGGCTCTGTTGCTCGATGTTGACTAGAACCTTG
CAATTATCAGCATCAAGACCAACATCATCGGAAACAAATCCAATGGTGCGGCATGTGTCA
CGCACAATCTTCTCATAGTCTACCGCGGCTTTGGTTGTGATTTCACCGAAGACCATGACC
ATGTTAGTCTTGGTGCAAGTCTCACAGGCAACTTTGCTGTCTTGATCTTGTTCAAGGCAG
GCATCGAGAACTGCATCAGATATCTGATCACAGAGCTTGTCTGGGTGACCCTCATTCACA
GATTCGGAAGTGAATAGGAAAGTTTCCATTCTCTCAAACTGAAGATGATAAAACAAGGAT
GCGAAAGGAAATCCACATAAAAAAGACCAAGCACCAAACTTATTATATATAAGGAAGAAA
AAAAAGCATTAAGTACAAATGCATCACACAAGTTCAAAGACTGGAATATAGAATTAGGTT
CATGTTCGCAATGAAAGAATAATATGTTCTAGATAGATACTACATACACCCATGAAAAAC
GTTGATGAGTATCTTGCGAAAACAATGTTTAAGCCACCTCCCAAAAACAAATAATCCCAT
AAATAAACTATAATATGAAAAAGGCAGCTTGATGCAGATACTGTCAGACAGCTGTCAGGT
ATAAAGTTATTATGCACCGCCAGACAGATTGCATAAAGCATTGTGGAATATATATAATAC
ATATATATATATACAAACCTAGCATCAATTAACTTTAGATATATTGCTGCAAATAATTTT
ATCCCTTTATTGTAACATGTGGTCCAGGGGAATTTTCCTTTTGAACTACAGAAATGGGCC
TGGTGACAAACTATCTAAATGAGATCTTGTAATAGAAGGAAATGCAGATACTCCAAAAAC
AAAGTGGTCGTTCTAGCATGGCGCACATAACGAATAAAATACAGATCTAATCTATAGAAC
ATAAAAGGATGTTCCAAAATCATAACATAACGTAGATATATACAAATTCGCATGTATACA
CGTGGTTTTGTGTGGGAGTGAGGAAGGCAATTTTATGACCAAATTATGAAAACCCAAATG
CAAATCCAGTTTGTGTATTCATATACAGGGCGTGCAAGTATGCAAGTCTATATTGTTGTA
AATTTATTTATTTTATTTTTTTTATTGGTAATGGGTTGTCCAGATCAAAACCCGACTATT
CCCAAAGGTGCACAAGTTTCCCGCAAGTACACCATGATTAATTCAAAAGTTATTTCCCAA
TCCAATGGCCCAAATAAATTGTTAGAACCTAAGAGGTTTCCATCCTGAACCTTAGAGGAA
GCACACCCCCAAGATCAAGGCCTTGCCACCACCATGGGGTTATTTTGTCGTAAATTTAAA
TTACTTTGCAATCCTAGCAACTGAAAGAAAACTTGCCAATCTAAAGGCAGATCTGTCATT
TCAATACAACAGAAGTGGAAAAAAATCCGAAAAATTGTGTCCCAAACATTATCTGTAGTG
AAGATTCAAGCTTAGTGTGGAGTAGGCCCGTGCCCACAAATTATCTTCAGGGTAATTTTG
GTATATAATCTTTTTAAGTGTTTAATATTGCTAGAAAAATATCCAGACTATGTATATATT
ATATAACAAAAAAAAAGTTTTGCGTGGACTGTGACACTTTTTATTATTTTTCAAAACAAA
AGCTCTAAACTATTTTAATTCTCTTATAGATCCAACTACTTCAAATAACTTCCATAGTCG
TCAGATCCAATTCTTTCAAATAACTGATAGTCTAAATTTCACACATGAACATGCCCACCT
CTAGTGTGTGTGTGTGTGTGTGTGTAAGCCTTTTGGCTAAAATAACTAACAAAATCTATT
CTTAACAGTTTAACTCAAGGCAAAAATGAAATGATTATGAAAGCCCTTGTCTAGCCTCCC
ACAACCAACCCGCATTAACACTTGAACATCTCAAATGATAAATCAAAATTGACTAAAACT
TAGATCCACCGACACAAGTGCTCAAACCGGTTAGCTAAGACTAGACAGTCAAACATTAGA
TCCAGCAAAGTGTATGAGAATAGTTCATATCAGTAAAAAAAACCCCAACAAAAACTACTC
TGAGTTAAGAAACTTTTGTAAGAACAATCAGATCTGAAAGCAAATCTTGAAAACATTCAC
TGAGTACAAAGAAACAACCAGCATCAACAGATCTGAGTCATTGGAGCACGAAATCCAACA
AGAAACCGCAAAATCAGTGAGTAAATACATTGTAAGGGTACAGAAAATTTACC
>TeaL_123655
ACAAGAACAGAACAACAATCTCGGTAATAATTTGTGATACATAACATGCACGGTGCACCT
AAATGTTGGGTACATATACTGATACATTTTCACATTTATCTGTATCTGTACATATGTTTA
TATGCATTTATGCATGTATATGTAGTAGAAGCTTCCATCAAAGTATCATAGGTTTTATTT
TGAAAGGAGGCGTCCTAGAAGCCTCAAGAGTGGCATAAAAAGATTTCACACTGAACTGGA
TGGATCTCAACCATCATACTGAGTCGCTACCATCATCAATATGATTCGCGTAAAAACGAT
GCCTAAGAAGATCCAATGTCTGATTTGGGTATAGTCAATACCCTTGTGTTGACATGGATG
GGTTACCTTATTGCCCTTGGGAAATACGGCTTTATTCTTGAATCTGCTGCATACCACCCG
CGAGTTGGTTTATGCTTAGTTGCATGAAGTGGGTCAAGAATGTGTGCAGGTGCGGGAGGT
AGGACAAGTTTCTGAGGTTGGTAGCGTCTCTGGGAGCATGTATGTGTTTAATATATTACA
TATATAGATATATTCTAGCATTTTTTTGCTTAGTTGTAATATCTGTTTTAAAATATGAAT
AAATATTAGAGATTGATGTTAACTACAAATTGACTTCGTTAAGTATAAATAAATATCGTG
TAAATAGAGACTACTAGAGTAAGTTTTGAGTTGTTTTTGTTTTTGTTTATGTGAGATTGT
GAGAGGTTCTATCTCAATTGGAAGCGAGTTTGTTCCTAGATATGAGTGAATTTCTTACTT
GAGAGTGCAGAATCATGTTTCAAAGTAAGAAACGTCACCCAAGTAGGAGGTTCTTGCTTC
TAAGGGACACTGTGCCCATAGTCAACCAAAAGGTAGTGCTGTTATGCATCCTACTATGGT
ATGTAGGAATACATTCTATGTCATTTTTTTCCATCGTGTGCATGTGATTTTACAATACAC
AACTTCACAAATTGACTAACAGAACCATAGAAAGTCAAAAAGTGGATATTGTGTAAGATG
AAGAAATACTATCATTTATGTGGAAGCACAAGAGTTGATGCTAGAAAAAGAAAAAGTAAA
AAGTAGTCACATGTTGCTCACATGGAAGCTTGATGATTCATGTTTCATGTTTCATGCACA
TGCGCATGTACTTGCCCACAAACATTTGGAACTAACTGTATTGAGTTATGTTTTATTTTA
TACCTAATATAGTTTTTGTAGTTCAAGCAGCATTGGTAAGGAA
>TeaL_123656
AAAAAAACAAAAACAAAAACAAAAATAAAGTTATGATCACCATAAAACCCACACTAGTCG
AGAAAGTTCGTTCACATCAAACCACAATGTCAATCTCAATTTCGCAGATTATCCTTCTCA
CCTTCTCTATTCTCTTCCTCTCTTCCTCCATAACCCCACCACCAGTCGCCTCCGCACACG
GCGGCGAAACACTCTCCGCCTATGAAGTCCTCCAATCCTACGATTTCCCTGAAGGCCTCC
TCCCAGAGGGCGTCACGGGCTACGATCTCGACACAAGCAGTGGCAAATTCAACGCTTATT
TGAACGGTTCGTGTAGTTTCTCTCTGGAAGGTTCGTACCAACTCAAATACAAATCCACCA
TTAGTGGCTACATTGCCAAAGACAGGCTTACGAGCCTCACTGGTATCAGCGTGAAAGTTC
TCTTCTTGTGGCTCAACATTGTCGATGTTGTTCGAAGCGGCGACGAACTCGAGTTTTCTG
TTGGGATTGCTTCGGCCAATTTTGGGATCGATAATTTTGAGATTTGTCCGCAGTGTGGGT
GTGGATTGGATTGCAATAGCAACGTGCAAGTAAGAAAAATTTGGAAAAACCCTTCTGTTT
CTGCAATTTAGGGTTTTGTTGATTTTGGGATTAATTAAGATTGGTCTTTTTTTAACTATT
CGCTATGTATTTTTTTTTTTTTAAATTTAATTTAGAACTAACCCATGAAATCTAAGTTGA
CTGTCTGATATGATGATGATTTTAGATGCATTGATAGCTACTGGAATCTTTGATTTTTTT
TCTTGGGTATTTGTTGTAATCAGCTTAGGAAAATCCATAACAAGGCCATAGCAATTTTTA
AAAAATTACCGACCCGTTTGTATTTGACCCAACCTGATTATGATAGAAAAGGTTTGGGAG
AGCATTGATAGGACAGGCTAGGGTAGGGTCGAGCATGGGGTAGGTAGGTCAAAATTGTAA
GGATTAGGGTAAAATGTGTAGTTGCTTCAAGAATTCACGTGTGAAACCTGAAAAAACCTG
CCATCCCTTGTTTTTGGCTCACTTTTTCAGTAGTGGAATTTTCTCATAGTTATGCTTCTA
CATGGTGAATCTTATATTGTTTATCAGAAATCCGTGGTGCCTCGAATTGAGCTGCCTCGA
ATGGCTCGAGTTTGTGTTCACTGGTCGACCAGCCGGACGACCGAGTGAAACACTTGTCTA
CCGTGGTTGTCACCTTGTCGACCGCGGCTGTCAGCCTTTTTGCTGGACGACCGGCAAAAT
GAAATTCGAGCTATTCGAGGCAAGTTCAATTTCAAAGTACGTAGTATTGCTCCTTGTTTA
TGTGTTTATACTATCAATTACATTTGGGATTTGATGAGCTTTTCATTATTAGTGAGGGGC
TAGGGTATGGAAGAGGAGGAAGCAGGTGTGGTGTTTGATTCCCTTATGTATTATGCAGAC
CCCATCTTTGGGGGAGAGAATCATTGATCTTTTGATAGTATTATAGAGGTCTCTTTGTAT
ATGCTCAAAAAGTACACTCGTAAATTTTTTTTGTATTGTTAGGAGTCGGGAGTTAGTAAC
CCTTCTCTTGACCAATATAGAAGTAACCATGGCATATGAGATAAAGGAGGGAGGTAAAAC
GAATTATGTATTCCACTTTAGACGTATACATACTTTTTTATTTTTTCCAACTCAATATTA
TTTCCTTGTACTCCTTGTGTGAGAATAGCAGAAGTTTGTTACCTGGTAGTCACCAAGACT
ACGAGGCGCCTCCCACAGGTCGAGTCCCTGTCAAAGCTCTTTTTCACTTAAAATGCAGAA
TAATTTCTGTTAAACAAGTTTGCCCTCAAGAAGTTGACATGAATGTTGATGTTTCTGGAA
TTAGATTTTCTCTGCAGTATTTTAGGATTAGATGTTAAAGCAATAGTCTTAAGTCTTAGG
TGAATGAGGCAAACATAAAGTTGAGGCATGTGCCAAAGGACAACATGATATTATGAATGT
AGAAATGATATTGCAGGGCTGACTATGAGGACAAGAAGAAGTAATTCCAAAACTTATACT
TGAAACGAAAGTGTAAAAAAATATGATGACGATAAGCAAAGCTCATTCTCTGTGAAGTTA
TTTTTGAGTTTGTTGTAGCAAGATGCAGATAATAACTGCATGGAGTTTAGCTATGATTCA
TTCACTGGGTAAAAACTAGTGCTAGATTATGAATACTTCTGTAGTGGCATACTTTTGTAG
TTGAGATGAATGATTGGATATATGTTAAGAGTTTTAATGATTTATTGAGGGGTATGTTTC
TTATTGAGAAACTGTA
>TeaL_123657
GTGGATTTGCCAATGTATGACGAACGTGTGAGGGACATCTTGGACTTCAGTATCTACTTG
GACATCAGCAATGAGGTTAAATTCGCATGGAAAATTCAGAGGGATATGGCAGAACGCGGA
CACAGTCTTGAGAGTATAAAAGCTAGTATTGGAGCCCGAAAGCCCGATTTTGATGCTTAC
ATTGATCCACAAAAACAATATGCCGATGCTGTGATTGAAGTGTTGCCCACCCAACTCATT
CCAGATGACAATGAGGGCAAGGTTTTGAGAGTAAGGTTGATAATGAAAGAAGGGGTGGAG
CATTTCACCCCAGTTTACCTGTTTGATGAAGGCTCTACTATCTCATGGATACCATGTGGG
AGGAAGCTGACATGCTCGTACCCTTGCATCAAA
>TeaL_123658
CCTCACACGCTCGTCATACCTACAGATATGATCTTAATTAAGCCTCCTTAAATTGTAATC
ATTAAGGATTGCACCCAATGTATGACGAGCGTGTGAGGGACATCTTGGACTTCAGTATCT
ACTTGGACATCAGCAATGAGGTTAAATTCGCGTGGAAAATTCAGAGGGATATGGCAGAAC
GCGGACACAGTCTTGAGAGTATAAAAGCTAGTATTGGAGCCCGAAAGCCCGATTTTGATG
CTTACATTGATCCACAAAAGCAATATGCCGATGCTGTGATTGAAGTGTTGCCCACCCAAC
TCATTCCAGATGACAATGAGGGCAAGTTTTTGAGAGTAAGGTTGATAATGAAAGAAGGGG
TGGAGTATTTCACCCCAGTTTACCTGTTT
>TeaL_123659
ATTACCACAAGAAAGTTAACCTCGTAAATGAAAATTGCACATTTAGAGGCCAACTAAAAA
GATGTTTAAACTGCATATACAACATTCTTTATTTGGTACAACATATACAACATTCAAAGT
GGAAACATAGTCTTCACAATTTTAAGCATGCACATTTCTAGCTAGCTACAATATCGGATA
CAATTCTATCCTAATGGCACAATGTGAAGTACACATTATAGCAACCAAAAAAGTCAATGC
CCGAANNNNTACGAGAAGATGCCGAAGATGCCGGTTGACTGGCTGAGAAACGTACAACAA
CAACAGTAATGTTATCTGCACTACCTCTCTGACATGCTTCCTGCATCAGCTTATTTGCCG
CCTCCTCTGGCTCTTGGATCGGTTTAACCATTGCAACAGCCTCCTCATTCGTTACAACAT
CCCATAGTCCATCACTTGCGAGAATAAGAAACTCAAGAGAGCTATCAACCTTCTCCTCCT
GAATATCTGGATCAGCAACAACATATTGCTTCAAAAGCCGATCACCAAATGCACGAGAAA
CAGCAAGTACACCTCCAACTCTCCATGTTCCTGCCCACATCACAAAACCTCCAGCATCTT
CAATCCGTTGTCGCTCATCAGTTTGGTCAGGCTTGTGATCTCGAGAAACAGCAATAGCAT
TTCCCCCCTTGCAAATAACAGCTCTGGAATCCCCAACATTTGCAACCAGTAAACGATCAC
CAACAAGGATGGCAGTGGAAGCAGTTGATCCAGCATCTCTGTTCTGATTATTTTCTGATT
TCAGAAATTCCGAGTCTGTATGATTGTATGCATCAGCTATAGCACATTTGGTATCAGAAA
TGAACTTTGGATGACTGATGAGGTTACTGAAAAGATTTTGTTTAACATATTCTGCAGCTC
GAGCTCCCCCATGACCATCAAAGACTCCAAAGAGACCAACTATCTCTCCATCTACACCAT
CTATTCTTG
>TeaL_123660
TTGGTAAAGTCAATCAACTCAACTTCGTAAAGAAGCACTGAATCTGCAGAGACCATTCCT
GCAGCTTCATAGTCAGAGCTGATCGTCACTGTTGCTTTTTCTCCTTTTCTCATGGTCATT
ATTGCTCTATCCAAACCCTCATTAATTTGCTCTTCAAAACAAATATACTCAAAAGGTTCT
TCATTGGACCCTTTCCTCTCAAAAACACTTCCATCCTGAAGTTTACCAATGTAGATCACT
TTTGCAAGTGATCCTTCATTTGGACGGTCAAAGCCTTCTCCCACATTCAATATCTTTTTA
AGGACCTTCTTATCCCTAGTGACGTCAATGACACTTCTCCAAGATACCAACTCAACATGG
ATTGTTAACTTTGAATAGGATGGAATGTCATCATCGATTCTGGTATCACCATTTCCAATT
TGTCTAATTCCATAAGAGGACTTCACTAATAGCTCTGCTTTCTCACCCTTTCTCATAGTC
TTCACTGCTGCGCTCAATGCAGGACAGAGATGACCATCATTTAAACAAAATGTGACACCC
TTATGAGATTCAGAGAAAACTGTTCCATTCTCAAGCCTTGCATTGTACTTGATTAAAACT
TCATCAGCATCGTTGGGAGTAGCCCATCCTTCACCCTGCCTCACTATTTTCTTCAGTATT
CCTCCATNNCATGATAGCATCTCCACATCAAAAACAAGTGTCGAATTTGGAGGGATCAAA
GGTGGAGAACCAAACTCCCCATAAGCCAAACTTGGTGGGACTGTGAAAATCGCTCTTTCA
CCTTTCTTCATGGTGGCTATAGCTTCATCCAGTCCTTTGATAACTTCACATTGGCCTAAT
TTGAACCCGAAAGAAGTTCCTCTGTCACGAGTTGAATCGAAATACGCCCTGTCCTGAACA
CAAACACTGTAATGGACTTGGACTTCGTCACCCACACATGGAGTTTTCCATGAAGTTCCC
CTCTTGAGAATTTGTTTCTTCAAGCCTTGGGTTCCAATTTGGGTCTCCATTAAACCAGAA
AACTCTGTTTCTG
>TeaL_123661
AGTCTATATTAAGAATTGTTCCAGAATTTCACCACATGACTCAGGAATAGCTATGATCCA
TGTCCACTAAACCCTAATATACCTGATCCACGCACACAGAATTCATAACGGATACAGTAC
TAGTAGATAAAACTACAATGTTCATTATTATTATCTTCCATCAATTCTTTTTTCTTTTTC
TTTTTTTTTCCATGAACCAAAGTTATCAAGAAGAAACACAGCAAGTTCTTGAAATCAAGC
AGAGGCAGTAGCTTCTTCCAACAACTGTTTCACCTTGGTGATATAATCACTCATTGCTTC
ATCCTTGGATTTTCCTTCAACAGCCTTCCATGCATCCCACTTTGCCCTGTCCCTCATGTT
GAACATACCAGGACGGCTAGTGTTCACTGGTCCGACAGTGGCTTGCTTGTACAATCCATA
CAGAATAAGCTTGCTTTCATTGGTAGTACTCTCGGGCAGGGTCTTAGCTTTCTCAGCATA
CTCCTCAAATTCCTCCTTCAAACCCATACTCCAAATCTGCTTCGCTCGCTGAAAAATGTC
TTGAAATTTGTAACAATGTCGTGTGTGGAAACGTATTTATATTCATAGATTGAGAGAGAG
AGAGAGAGAGAGAGAGAGTAGTGATTCACATCGCCCCCAAAATCGCATCTCGATCTCTCT
CTGTTTGCACTCTTATTTCATTCGACTTTCTGTGGAACTTTCGAGCGCGCCAAGTGATAA
GCCAATAGCTGGAGTGAAGCAGAGATGGGGCTGACCTTCACGAAGCTGTTCAGCAGGCTT
TTTGCCAAGAAAGAGATGCGCATTCTTATGGTAGGTCTTGATGCTGCTGGTAAGACTACC
ATACTTTACAAACTCAAGCTTGGAGAAATTGTCACGACAATCCCTACCATCGGATTCAAC
GTTGAGACAGTGGAGTACAAGAATATTAGCTTCACAGTTTGGGATGTTGGTGGTCAGGAT
AAGATCCGTCCATTGTGGAGGCATTACTTCCAGAATACACAGGGACTTATATTTGTGGTG
GATAGCAATGACAGGGATAGAGTTGTTGAGGCTAGGGATGAATTGCATAGGATGTTGAAT
GAGGATGAGTTGAGAGATGCTGTTTTGCTTGTGTTTGCTAACAAACAAGATCTTCCTAAT
GCAATGAATGCTGCAGAAATAACCGACAAGCTTGGTCTTCATTCTCTCCGACAACGCCAC
TGGTACATCCAGAGCACATGTGCAACCTCTGGAGAAGGGCTTTATGAAGGGCTGGATTGG
CTTTCTAACAACATTGCTAGCAAGGCATAAAGGCTGTCAAGAATTTTGGGTGCTGCTGGG
ACTTTTGTTGGTGCATGGTTATTAGATATCTAGGGTTTTTGTAACATCTTGGCAATTCCT
AGAGACAATACTTTCACTTGAATACTTAAGTGACATTGTTATTGTAGCAAGACGATTGGC
TTGATATACTTTCTGAAACTATTGTTTGGTTGTATCACAGCTACTTTTGGCTATTACTTT
TAT
>TeaL_123662
AAAATTCACACAATACAAATTTCATGTAAGTTCATATTTATGTAAAATATTCGGTAAATT
TTTTTGGTAGAATCTGTGAGGTGCGCAGCATTTTTGTAAAAGGATGAACAAGAATTTGGC
CAGGTCATAATAGCAGCGGAGAGGGTTGTTTCTCTCTCTAACTCTATCTCCGCCTTCTTC
CATTCGATCTTTCTGCGAAGCTTTCGAGAGTGCCCAGTGACAGGCCATAGACTAAACGAC
AAAGAGATGGGGTTGACCTTTACGAAGTTGTTCAGCAGGCTCTTTGCCAAGAAAGAGATG
CGTATTCTTATGGTTGGTCTTGATGCCGCTGGTAAGACTACCATCTTATACAAACTCAAG
CTTGGAGAAATTGTCACGACAATCCCTACCATAGGATTTAACGTGGAGACAGTGGAGTAC
AAGAACATTAGCTTCACTGTTTGGGACGTTGGTGGTCAGGACAAGATTCGCCCATTGTGG
AGGCATTACTTCCAGAACACACAGGGTCTTATATTTGTGGTGGATAGCAATGATAGGGAT
CGAGTTGTTGAGGCAAGGGACGAGTTGCATAGGATGTTGAATGAGGATGAGTTGAGAGAT
GCTGTCTTGCTTGTGTTTGCTAACAAACAAGATCTTCCTAATGCAATGAATGCAGCAGAA
ATAACTGACAAGCTTGGTCTTCATTCACTCCGACAACGGCACTGGTACATCCAGAGCACA
TGTGCGACTTCTGGAGAAGGGCTTTATGAAGGGCTGGATTGGCTTTCCAACAACATTGCT
AGCAAGGCATGAATGAGTATGTCAAGGATTTTGGGTGCTGGTGCTGCTGGAATTTTTTGT
TGATGCATGATTAGATGCCATCTGGGATTTTCATAAGATATTGGCAATTCCTAGAGACAA
AAATACTTTTATCTTGAATACTTGAGTGATGGAGTTGTAATGGCAAGAGATGATTTGCTT
GATATTATATACTTCAAGAGACTATTGCTTGCTTGTATCACTGCTACGTTTGGCTATTAG
TCTTTAGCTGTAATGTAATGATACACTATTGTGGTTTTGCCTTTGAATCAGAGCAATTAT
AGCTGCCCGTTCATTTTTATGTTGGCCTCTGGGCTCTTCCCAGTTGAATGGTTCTAGTTT
GCTTGTCATAATGAGTGCTTGGATGCGTGTGATTTTCTGAAATTATTCCAAAACATTCAT
ACCCGTTGAATCTTTG
>TeaL_123663
TTGCAAAGAATATACAGACACATCTTGAATAACTTAAGACTTTCTTAGGAAGCTCAATAT
GAGGTGTATTGTTGACAGCATGAATACCCGAAGTGTTGGCTAATATCAGTATAGGTATTT
AGAATGAGTATGAGCACTATGAAAAGAGGAAATGTAAACACAGTTTATATCTCCATGTAG
GAACCACTGAATGTGTTTGAAATTTGATAAGATTTGGAGATTTACATGGGTGTGCATTTG
TGTCTATGAACCTAAAAAATAAGATATGAGTGGAAAACTTGTTGGGCTAGTACTGATAAT
AAGTTTTATGATTAGAATCAGGGATATGCATTTGAGATGGATGCATCTATTGATACATGC
CAGGGGATATATATATATATATATGAATAACAAGTGGTACTCCAATTTCTTTCGTTATTT
TGTTTTATTTTTTGTAAAAATGGTAAGGATAATAAAAACAAGTGGGAAGGATAATTTCAA
ATTCTAAAACTACATACTGCTTTGAGAATGTTTCCTTTTTTTCCACTTGCTCTTTAACTT
GGTTTTCCATGGTTGAAGTTCAACATATGTGACTTGTAAGACCATGTAGCTGAGGACTGA
TATTTTGCCACATCATGAACAAGAAGTGCTATTTGAGTTTATCTCTGCAATGGCATAAGA
GAGAACTTGAGATACAAGATGGTGTAACGTTTCCCAGAGCTGTTATGTTAAATACTTGAC
AATGACACCCTTCAAAATAAAATAAAATAATTAACTTCGCAATGACAGCAGTAAAGGCAT
ATTCACAGTCAAAAAGATTGAAAGGCGAAGGAATGAAGCTTATTCCCTGTCTCTTCCTTT
CACTGTTTCCATTTTTAAGTAAATAAAATATATGTTTTAAAAACTAATGTTTGATCTTGA
ATTTGTATTGCAGATTTTGATTGCAGCTCATAATTGTAAATGTCAAAACAAACAATGTTG
GTCATCATCTCCGTGGCCTTTAATTTAGTTGATACGAGAATCGTCAATTTGAATATCGAA
AGAGTTCTAAGGTCTAGGAAACTTACCTACAAAGTTTTACTTTGAATTCAAAATGAAATA
ATTAAGTAAAAGAAGACAGAGGAGGATGGAAATTAACATAACTAACTACTTATTCTGTTA
TGTATTATCTGTATCCATTGGATGTACTTAATAAATAAATAAGGTGTACCCATCATATGT
GAGGGGAGCTTCTTCAGTACTCAGGCTTGTGCCTTTTCTTTTTTTCTTTTTATTTATTTA
TTATTATTTTTTGACGTCTATGCAAGGACAATCATTAGTGCACCATGTTTTGAGCTATGA
GTCTCAATGATGTTGAACCTTTCAGACTGATTTTTAAATAGTTTACCTTGAGACTTGCCT
TGAGGGTAGCTCATGCCCGTCATGAGCCCCTTTCATAACCAGCAGTGACAGTTCTTGTAT
TGTATTAAGTAACTATTGTTATTTCCGCGAAAAGTCGCCGGAGAGGTTGGAAGAACCTTA
AGTGCCAGACAAACAACAAAGTGGATGCCTTGAGTGATAAAGAGAGAAGAAAAAAGGAAG
TCGAGGACAAGTTGCAAATTTTGAATGCAAAAAAACATAGTTTAGTACAAGTGCTGAAAC
AGATATTGAATGCGGAAGAAGAATTAAAGAGGCGAAATAGCACACAAGGAATAGGAATTC
GCCCATGTATTCCACTTCAAGTGGATGCTACAAATGATTCTGGGTCGATGACTAGGCTTG
CTACTCCTAGGACGGGCTCAGAGGGAAACCTTGGTGGTGATATGGAAGGAGGAGAAGCTG
ATGATGTTTCAAACCATAATATGCATTCCCGCCATTTGCTTCGAATGAGCAGTACATCAC
CATCTTCTGATTCTCCTCATAGAAGGCCGGCCTTTAGTGTGGTTCCACATACTTCTCGAG
TGAACTTGGCTGTTGTTGCTGGCAGTCCATCACGCTTTGCTCCCACGGGGCACCAAGGCC
ACCCTGCAAATCTGCCAACGGTCTCTGTGTCCGGAACAAGTTACATAGCCTCCTCTCCAT
CTCCTTCCCCTGCAGCATCAGGTAGCACTTCAGCGTTTCGAGACACCAGACTGCCT
>TeaL_123664
TTTTTTTGAAACAACCAAAAAAGAACTCCCATTGCTTCTGTTAGATGTGCGCAACTGCAC
ATCATGTATATATGTATCTAAATATACAAGAAATACACATAATAAGTGAAGGTCTTTGCT
TTATGCAATCCTATATAGTTTTTTGTTTTGAAAGTAATAAAACATTACAAGAAAAGAGGG
AGGGGGGACAAAAAAACAGTGACTCCCCTCTATAGAGTTAATTCATTTTCTAAATAACCT
TTTGGTTATATTTGGGTCTGAAGCTTCAACTATGTAAAGCTTATCATTATCTCTTATCAC
TTCAATGGAGTCAATTTCTGCCCCTTGCTCATCTAAAACCAATGCATTTCTTGCATCAAA
CCCAAACTTTTCACCTGCTATGCTTTTGAGCTCCAAGAGTGAATTTGGCAACCTAATAAG
CCTCCCAGCCTGAGTGCAACAACTATCCTTCCTCACCACAGGGTGTCCTCTATATATACT
AACTCTTGGACAAAAATGCCCCCCTGATCCTCCCAAGTTCCCCTCTTTCCCTCCTACACC
TTGCCTCCTCCTCAAAACCACCTCATTTCGCGGCGACACATCATCGGGGACCATTATCCG
GTGCCCTACCTCTCTTTTCTGCAACATTTCATTCAAATCCAAAGACTTAGGAAGCTTGTG
CTGATCTATGTTGCCGACATCTGCACCGGCACTCATCACGAGGAACTTGATCATGTCAAC
ATGGTTTTCTGCCACGGCGATTTGCAGAGCTGTTTGGCCATGGCAGTTCTTGGAATCGAT
GTGCAAACCTTGCTTCAAAAGGTCCTTCATCACTGCGAGATTGTTTCTCTTTGCAGCTGT
GCAAAGAAGGTCACCAGCTGTGTAGGGATCAGATATGGCGGCGCAGTGGTACAGTATCCA
GAATATGGAGTGGTGCTTGGATGATATAGCATCCCATAGTGCTGTGTTGCCTTCCATGTC
TAGGAGGTGTATGTTGCATGCATGCTTGAGAAGTACCAATACACACTCTTCATGCCCTTT
GGATGCTGCAATGTGCAGTGGAGTCCTTCCTTGGGAGTCACTGATGTCAGGATCCAACCT
AGCCTTGAGAAGCTCGTCAAGAAAGGCAGCATTGCCAGTACCGGCGACAGTAAGCAAGTT
GATGGACATGTTTGGGTCTCCATCTTCTTCCCCATCTTCTAGCCATATATCTCCTATTCT
CAGATCCTTTAGCTTCTTGTGATGCTGGAGGAAGTTCTTAAACATGGTGATATTATCTTC
TTGTTTGGTCTGCATAGCTTCTAAGAGGGCACTGGTTTTTAGCTTCAGGAGTTGCGAAAG
GGTCTTGGTTCGGTACATGAAGCCTTGAGGTCTGCAACAGAGAGCTCCAACTTCTCCGAA
CATGTCCCCAGATTGCAGAGTCCCAACAACTTTCTCTTTTTCGGTGTCGCAGTCGATCAT
TTCCACCTCGCCTGATACAATGATGTATACATCATCTGGTGACTCATTCTGCAGTATAAC
GTCCTCTCTGGGTGGAATGTACTCTGCCTTCATATCTGCAACCAGAAGCAAGAGAATTTC
CCTGGAGACATCCTTGAAGAGATAGACCTTCTCGACTGTTGGGAAAAACAAATGTTGGCG
GATGCTTTTGCAAATAGTCTTGGGAAGCTGCTCAATGAGTTGCTGCTGATTCAAGCTCTC
AGCCTTGAACCTCAAACACATGTATCCCAATATCTGCTCCTTCAGCCGAGGCGGCAGTCT
ATTCCGGCACACAAAGTTTGATGCTGCCTCAATACTATTTCTGAATTCCATGGTTCGACG
AGTGCCTTCAACAACCAAGTTAGTCATGTTGCCAATGAGGTAAGCAGTGAGGCCAAGGTT
GAAAAGCATGTAGAAAATGATGAATATCATTTCCATGGTATTGACTGCATGCATGTCGCC
GTAGCCGACGGTGGACATGGTGGTCATGGACCAGTAGAGGGCAGAGATGTATCGAATCCA
GAGGCTTGTCTCCCTGAAATTTGGAATCACAGATCCAATCCATGTCTTCCCCTGGTGTGG
GTATCTGTCTGCTAGCAAGTAGTATAGGCACCCAGCACAATGCACTAGAAACAATGTCAC
AGATAAGAGCCTAGCACATCTGACCCTGAAATAGCTAAATCTGATGTCCTTTTCAAGCCT
GGTGAAGAATTGCTTAACACGTCGGAGACGCCAAAATCTGAGCAATCCAAGGAGAGAATA
GGAGAGGCCAGAGTGGTGTTTGCCAGTGAACAAGAATGCAAGCGCCTCGAATGGTATTGT
TGATGCCACATCCATCAAAAACCATGTTGACATGTACCTCAAGGCAATTTTAGTTTGGTC
ACGAACAAGAAGTTGAGTGATAGGATCAATGTAGGCAACAAAGAAGGTTAAGACAATATC
AATGGCGAAGAAGAGATCAACAATGTTGTCGGCGATGAATAAATCTCTTTTTGGATTGGA
ATTGAGAAAAGCAACCTCAAAAGGGTAAACCCAAGCTGTGTATGCTACCAATCCCACCAT
TAATGTCTCCCAACACCTGTATCTGGAATCCATGGGAGAGATAATCTTGCCATTGGATTC
ATTCTGGTTCTGATTATACCCAGAAACACCCAAAGGAGGAAGAATAATTTTTGACAAGTA
TCTTAAATTGAGATCTGTTGTTGTTGTTGTTGATGATGATGATGTTGTTCCATCTTCATA
GTTATGTGGCTTCTTCACGTTGGAGGCTTCTTCTGGGTAGATGCTGTATGGGCTCAATTT
TACTTCCATTTTCCAAAACAAGTCTCAAAGTATGTTCTTGGATCATTCACCACAATTTTC
CACAGAGAGAGAGAGAGAGGGTTGTTGGAATGATTAGGAAATGGATTTGGAAGCTGAGGA
ATATATAAAGCAAAAAGGAGTGAGAAATATGTTTTTGATGATATTTGTGGAGACAACGAG
AGAGAGAGAGAGAGGGAGAGAGAGAGAGAGAGACGCACAACCACCATCACCGGTGAGTTC
TCCG
>TeaL_123665
ATCATACAGCTCAAGCTCAGCCTTTTCACAATATACGTGCTATATTTACATCTAGTAAAT
ATTTATATTGGCTGAAGTATACTGTACAGAGATTGAAGCTGTTACAATCCAATCGGAATG
GTATCTTCAGTGATCATCACTCCAACCCATTAACATCTTCCAAACTGCTTCTTCAATCCG
GTTCCTCGGAACAGCTGAGCCATCCCCTTCATCAAGTAAAACTCTGTAAACTTCCCATTC
CCGATCTCCAATCATGTGCCTCCCAATCTCAGCCGAAAAGATGCCAGTGTTGAGCATCTT
GAAGAACAGAAAGAAAGAATATTACTGACCACCAATATGTTTGCAGAAAAAAAATTGCTT
GCTTTTTAAATAATTGTTTCGGAAGAAAACCTTAGACAATTTCAAACACAAACTGAAGAA
ATTTGTCATGTAGGGACGGTTTATAATGGAAGCCCCCTCTTTAATGAGAGCCTCTTCAAG
TTAAAACTCATTACAAAACACCACTATCGTGGAAGAGGAGAAAGATAATGCAATTTGTTT
TCCTAATAGCTATCCCGTTTTTGGGACTGTGACATCAACTTTCAATCTAGCAAAAGAAAC
ATGCATCCAAATTTATGGCTTGCACATTATGCATTGTAAAACAATTCCAACAATGCACTC
GTCTAAGGGGTCAGTTTGGTGTGCTTTTCTCAAGTTGAAAGTTGATAATTAAAATACAAA
AAAGCTAAAACCACCACTCCCAACTTCTAAATAATCAGGTTTTTAACTTATTTAAGTTAT
TTCTGTCTTATAAGCAGTAAATAGAAGCTGCAATGCAACAAATAGACTGGCACAGACTCC
CAAAATAAAATAAGTTATAAGCAGCTCCATAACGAAAATAAGGGAGAATCCAATTAATCC
CATTCCCGATCTCTCAATCATGTGCCTCCCAATCTCAGCCGAAAAGATGCCAGTGTTGAG
CATCTTGAGAGCAAGGGTGATATCATAAAAAACAAGAGGCCGACCCTTGCCAGATATCTC
CACTGGATTTGCTACCAGCAGTTCTGTATCAGGACCCCGGCTCATCAAAGCTACTCTAAG
AGGACGCAGCAGTTCTGTCCGAATACGAGAGCACAATGCAGCCTTCTTGCTAGGGTCAAC
TATCTTCTTCCCATCTGCTTGCATGACAAATAAGTCCAGTTCACAGTTTCTTTTCTGTTT
TGTTGTGATGCGCCCATAAGAAATCTGGATATTGTAATCCTTTAAAGTTTTCATTATATC
GTAGAGGAGACCTTTGTGATCTTGGCAAACAATTTGGACAAGCGTGTGAGCAGGACTGAG
AGAGTTATCCATTGTGATAGAAACATCGTTGGAGGTGTGAGATCCACTTTGGCGTTCATC
AAACTTTTCTTCTGTTATTGCAGGAGGAAGAAATGAAGGCCCTTGCGAACATGCAGTAAT
TTCAGGGCCAACCATTTCTATTTCACAACTAATCATGGTATCCCCTAAAACAGTTCTTAA
ATGATCATGTGTATCCTCCTGTCTCTTCTTTGTGTGTAGAAGTTCCCTGGTGTCTGTGAT
GAAGAATAAGTCCATCACTCTGCCATCTGGGGTGGTTGATACCTTCACTTTCTTTATCGT
AAGCTCAAGATCGCAAAGAACCACAGTCACATCATGGAGAAGGCCTCTTCGGTCATGACA
AGAGAACTTCAAGAGGAAAACATCAGAAGGCTTGGGGGTTTGCAATTCGGATCGGTAAAA
GGAAATCCCAGAAGCTGAAGAACAAGAAGGGCATACCCCCATCAGTCTCTTCTTCAACAA
ACCCCATCTAGTAGTCGGTTTTCCGATTACCCAGAACACTATGTAGCACCATTTTCCATC
AGTAGACATATCAACTCTGACAATCAACGAAGCAAAGGAACAAGACGATCAGAAATTCAA
TTACTTTCTTCACAAAAACCCAACTAGAGAGAGATGTGTAGCACAATTCTACTGCCCTTA
ACATCAAATAAGAAGAACACCCACACATCAAGGAAGCAAATTAAGAAAACTATCAAAAAC
CCATTATTTTCTTCACAAAATCCCAAATAGAGAGAGATGTGTAACACAGAAAACCAGAGG
GAGAGAATCATTTCCCACCAAATTAAGGAAAGAATCACCAATATCTCAAATACCCATATC
TTAGTTCACAAATTATCCATACATAAACGTATATACACATGAAGACAGAAGAATAAATTC
TTCAAATCGATACATATATACACACATACACAGAGAGAGAGAGAGAGAGTATACATACAG
GTGATGGCTACGATTCGATGGAGCCTGAGATGTGTCTGTTGGAATTCACGAAGATGGAAG
CAGACACAACCATAAAGT
>TeaL_123666
CGTCATTGTAATTTGTTGGAATAATTTGACTCCATAAAACCGGGGGAAATAGTTAGGTAG
GAGAGCATGGTTTTGATCTAAATAACATAGCTATAACATCCATACAAGGGTACACCATGT
AGCTCTTCTCCTCTACAGATTTCATATACACAATGACGGGAGTGCCTCAACTCTCCTCTC
ATCTCCTCACTACCAACTCTACTTCATCTTTTTTACTAGAATATCATACAGCTCAGCTTT
TTCACAACATACCTCCTTATTTACATCTAGTACATATTTAACCTGATTGAAGATTGCTGT
TCAGTGATGCAAGGAAGCTTGTTGCAAATATGCAATCCGAACGAAACGGTATATCGTCAG
ACATATTCACTCCCACCCCATTAACATCTTCCAGACTGCTTCCTCAATCTGGTTCCTTGG
AACAAACAAGCCCTCCCCTTCATCGAGTAAAACTCTGTACACTTCCCAATCTCAGCCGAA
AAAATGCCAGTGTTGAGCATCTTGAGAGCAAGGGTGATGTCGTGGAAAACAAGAGGCCGG
CCCTTGCCAGATAACTCAACGGGATTTGCTACCAGAAGTTCTGTATCAGGACCCCGGCTC
ACCAGAGCTACTCTAATAGGACACAGTAGTTCCATCCGAATACGCAAAAGCAATGCTTTC
TGCTTGCTAGGGTCAACTATCTTCTTCCCATCTGCTTGCATGATGAACAAGTCCAATTCA
CAATTTCTATTCTCTTTTGTGGTGAATCGCCCATAAGAAATCTGGATATTGTAATCCTTT
AAAGTTCTCATAATATCGTAGAGTAGACCTTTGTGATCTTTACAGACAATTTGGACAAGC
GTGTGAGCAGGACTGAGAGCATTATCCATAGTGATAGATACACTGTTGGAGGTGAGAGAT
CCACTTTGGTGTTCATCTACGTCTAACTTAAACTTGTCGTCTGTGATTGCGGGAGGAAGA
AATGAGGGCCCTTGTGAACATGCGGTAATTTCAGGGCCAACCATTTCTATTTCACAACTA
ATCATGGCATCCCCTAAAACATCTTTTAAATGGTCGTGTGTATCGTCCTGTCTCTTCTTG
GTATGCATAAGTTCCCTGGTGTCTGTGATGAAAAATAAGTCCATCACTCTGCCATCCGGG
GTAGTAGACACCTTCACTCTCTTTATTGTAAGCTCGAGATCGCAAAGAACAACCGTCACA
TCATGAAGAAGGCCTCTTCGATCGCGGCAACAGAACTTCAAGAGGAAAACATCAGGAGGC
TTGGGGGGCTGCAATTCGGATCGGTAAAAGTAAATCCCAGAAGCTGAAGAACAAGAAGGG
CATACCCCCATCATTCTCTTCTTCAACAAACTCCATCTGGTATTTGGTTTTCCAATGACC
CAGAACACTATGTAGCACCATTT
>TeaL_123667
TTGGAAACGATGTGAACCTTCACTGCAAATGTAGATTTTGCTGGCTCAAACTACATGCAG
AGACGGTCCACATCGTTTCCAAACTCCGAGGGCAAGAATCTCTTGATGTTTCCAGCTTCT
TTAATGGCAGCGATGATCTTGGTCTGATCTGCTAACTGCATAGATCCAACCGTTGAAATC
ACCACATCCACCTGCTTAATCGCCTTCACCAAACTCTCGTGGTCGTGCAGATCACCATGG
ACCAAAGTGACGCCAGAGTTCTTGAAACCCTCGACGAGTTTTCCCTTAACAGGATCGGAA
AGAGTGCTCTCTCTCACCAAAGCGAAGGTTGGGTGGCCAGACTTGGCGCTCGCTTCGACT
ACGAATTTTCCGATGTATCCTGTTCCGCCGATGATCAGAATTTTGCTTTTCTCGGCCATT
GCGAATTTTCCACGAAAATGAAGAAAAGAATCTGTGCGTATAGTCTGGTGGTACCAAGTG
TTTTTTGCATGGACAGAGCCAGCGGGAGCGCAATTTATCGACCAGGCTAGTTGTTGAATT
TACCAAATTAGCCTTGCTTGTTGGTACTATTTGCTTGTCAGCTTTGGTAGCCTTGTTTGG
TG
>TeaL_123668
AAAGTAACTTAGAATCGAATGATAGAAAAAAAATAATGTAAATTTATACCTATTCTCTAC
CTTTTGACTTCTAAAGTTATCTTTAACTTAAATATTCCTATATATACTATTTACATATGT
TAATTACTTACCCTTATATACAACATAATAAATATATAAAATTATATATTTTGCAAGTGT
CCCCCATGTGTCATGACCTACATGTTTTGAAAATTTCTGTGTTAATGTGTTCGTGTCATG
TCGCGTGTCCATATCCATATTTGTGCTTCTTAGCTACTACTAATACAACAACTAGCACAT
TAGTTTCAAGATCACAATTAAACATAAACATTTTCCCAATTTTTATTTATTTTTTTTTTA
AATTTTTTTAAGAGGGGGTCCCAAAATTGTTTTCTACCTAAAATCTTTTGCAAAATGATT
AAATTTGAAGGCCTCTCAAGTGCTTCGGATATAAACTGCCAGCACCCTTTGTTCCACTTC
TCATTTGAGCAGGAATGCCAACTAAGGTGACTTGACTAATCAGTAGAGCATGCTTTTGAC
CATACCTATTACCTTTGCCAAACCAAGTGCTGATCCGATGATAGAATAAGTGAAGGACAT
GATTGCGGAAAAAATTGAGAGCCATTCCGTGCCGTGGAAATCAGGTATATGAGACATTAC
AATTTGTATAATTCCAAATAGAAGCATATAAGAAGTGTTTCCATATTCACAAGCAGCATT
ATGCCCTTCTTTGTGGTAACAGTT
>TeaL_123669
ACTTTAAACAGTAAATTGGGGCATCGTTGACGGAACACAAAGACTCCGATCGTCGTTGTC
GCTGGCTCTAAAAGTAGTCCACCAATACTATCATGACTTTTTGGAAGAAGGCTATGGGAG
AGGGAGAGGGAGAGGGAAAGGGAGATGAAGGTCAAGATCATCAGACCCCTTTGGTTGATT
CTTCCATCGACAGAACTGGGAACATATGGACCGGTGTGGCGCACATAATAACGGGAGTGA
TAGGATCAGGGGTACTATCACTAGCATGGAGCATGTCTCAGTTGGGGTGGATTGCAGGCC
CATTGGCTATGCTGCTCTTTGCATCAGTAACCTTTGTTTCTGCCTTCTCTCTCTGCCACT
GTTACAGATCACCTGATCCAGATTGCGGGCCCAAGAGAAATCCCTCCTACCTGGAAGCTG
TTCGGACAATTTTAGGAAAGAGGAGCGCAGCAGTGTGTAGTGTCTTTCTAAGATTAAATT
TTTTGAAGGTGGGCGTTGTATATACGATTACGTCTGCTATCAGCATGAGAGCAATTCAGA
AATCAAACTGTTACCACAAAGAAGGGCACAAAGCTGCTTGTGAATATGGAAGCACTTCTA
ATTATATGCTTTTGTTTGGAATTGTTCAAGCATTAATGTCTCAGATACCCAATTTCCGTA
ATACAGAATGGCTCTCAATTGTCGCTGCAGCCATGTCCTTCTCTTATGCTTCCATTGGAT
CGGTACTTGGCCTAGCAAAAGTAATCGGAGATGGAAGCATAAAGGGTAGCATTACGTCAT
TGTAGTAGTTTACTTTGTTTGGTTTCATTTTCATAATCTATTTTTTGAAAACACTAAAAA
CTAGTTTGGTGAAAAAATAATGAAAATTTTAAAAACACTCATCATCATGTCATTGTAGTT
GGTATGGTTGCTGAAATACCCCAAGCCTTTTTCTTTCAGAAATACCTCCATTTCTTCTTT
CAGAAAGGACTAGAAAAAGAAGATTTCATGGAGGACTTACTGTTCCATTTCTTGAAATGG
TTTTCTTTTTCAGACCTCTTTGCTAACTATGTCTCAATCGCTGCCAGAATTCTTTCCATT
TGGCAATCACAATCCTTCCAACAACTCTGCTTTTCTCCCTCCTCATAGATTTCGTGAACT
TGCTTAAACAGGTCATCTCAACCTCCAAAACGGTGGAAAAGAAAATTCTGGATAACTACT
CTCTTGGGTTTCGTTTTCAGAATTTGTTTTCTGAAAACACGAAAAACTAATTTGGTAATG
AAAAAATAGAAAGTACTCATAATTTTTTTTTTGGGGTTGCGTGCATAAGTAGTTATTGAA
AATTCAAAGATATCTTTCTGGTGTTTATTTTCAGCAAACTAGTTTTTTAGTATTTTTCAG
AAAACAGATTCTGAAAATGAAATCAAACCAAGATGCTCAAGAATGTAAAATTGCAGGAGA
TGGAAGCATAAAGGGTAG
>TeaL_123670
TCTATTTCTATTATGCAATGCCAAATTTAAATGTTGTGTCAAATACCAAGACTTATCAAA
ATTTATCTAGCAGCTCATATAGCCAGCTATTCGAGAAGAAAAAGTTTAACTTCCTGTCAT
ATTTTAGTAATAGCAAGTTCGCAACCCATATAACTAGCTCTAAGAGAATGCCTATAGCAA
ACACACTTCTCAAAAAGTTCAAAAAAAAAAAAAAAAAAAAATTTAAAATCCACTTGTACA
TATTGACAACTGTCACAAACATGGCTTATCCCTGAGGCACTTATCAGGTGCATTGGGCAA
CATCTCTCGCTCCATTGTAGCAACAAGGCAAGAGTTGGGATGGTCCTTTTCCCTGTTTCC
TGTCACATAGGATACCATTTTTACTCGCTTTCTTCGTCACTTTCCTCCAAGTCTAAATGA
TTAAAATTCTTTTCAAGTGGTGGAAGGCCATCTTCAGAATCATCACAAGAGCCCTCATCT
TCACTTCGAGATGCTACGTCTGCTCCTTCAGCAGCTGAAGGAACCTTTGCAACCGATTGA
CTTTGTTGGGATAGCCAAGCATTCTGAACTGAAATCATATCAGCACTGTTTTCACATTCA
GAGTATGCCTTCAGAATTTCCCTGTTCAGGGACAAGAAAGCATGACCCCACTTGAACTTA
CTTAGCAACAAGTTCGCTGTTTCCTCCTCCCCACATATTATTAATGCTGCAGATAATGCC
TCAACACAAGACAGCTGACATGGTCGACCGTAGTTGACTGGATTCGCCGCTACCAACCAT
GGTAAGAGTCGAGGAGCAGCACAACGCAACTTTGTGAAAGGTACATCATCCAAGCGTGCC
CATGAGCAATCCACAACAGCTAACCCTTTCCGCTTAATTAGGATATAATCTTCTTTTGAG
ACACATTGACTCCCAGCAGGACTCAACACAATGCCTCCAAAACCATTGTTGACACGCAAC
TCTTTCAACAAACCGAATCTTGAAAGCTTGCGTCCTGTGCACCTTTTTGCATCGCATTGC
CCAAAATCCCACATTGCAAGCTGAATTTTGGGAACCATTGCCTCCTCTTCAGTCGCTGGT
TCAGTTGGGAGAGACTCCACATCGTCCCGTGGAAGTTCACGGGTGCGACTAGATTGTCCT
CGATGTGACTGGTTGTTTCTGAATCGCTTTGGCTTGTTGTGACCCATTTTTAGGGAAAAC
ACTCCAGGGTAGTTATGTCGATTAAGAACAACGCAGTGAGACTCGGAATAACGCTGCAAA
TTACACGGCAAATTGGAGAGACGGTGGCTTCATATGAACTTG
>TeaL_123671
CAATCCCATCTTTGATCAGGTTCTTTCTTGTTGTTGCTGTACTTGTTTCCTTTGTCCTTC
AATTTGTGTTTCTTGTTGGAACTTGTTACTTGTGGGTGTTTCTTTCTTTTCTTTGAATTG
GGTTCTCTACTCTCTGATTGATTTTCAGACCCTTTCTTGATGAATTTGGATCTGGGTTTG
GGTTGTTGTTCTTGTTTTGTTTGTCTTTAATCTTCTTCTTGGTCTTCAGACTTGTGGGTT
TTTATTATTTGTTTGAATTAGGATTCCACATGGGTAGTTTTGTTTTGTATTTGGTGTTCC
CAATCTTGCATTGATGGTGAATCTTTGACCTGGGTCTTTGTTTTTCAATTTGTGTTTGTT
GTTGAATTTGTGAGTCATTCTATAATTTCTCTGAATTGGGTTCTCTGCACTGTGATTGAT
TTTCTTTTCATGATGAATTTGGATCTGGGTTTGAGTAGCTTTCCTTGTTTTGTTCCTCTT
TAATCTTCTTGTTCTTCAGACTTGAGGGTTTTTGTTGTTTTCATCAGAACCTTCGTAATT
CTACATGGATCCTGATCTGGTTTTGTGTTATAATTCTGGGTTTTCTTTGCTGATCATTGA
ACTTGTGTAATTTCACTGTTTCTGTGAATTTTTTATTGAAGTAGTGAGTGGTAATCTCTG
GGTATGCTTGCTCCAGGCATGAACTTGATAACTACAATTATTGGGTTTGGAATGAGTGCC
ACTTTCATTGTGTTTGTCTGCACCAGACTGATCTGTGGGAGGATTAGAGGCGTCGGCTCA
AGGCAAATGTTCGAGATTGGGTCTAGGATTGATCTTGAACAGCCAGAACATCAGAATAGC
GGCCTTGAACCAGTGGTTGTTGCTGCAATTCCCACATTGAAGTTCAACCGCGAGGCTTTC
AGTTCCATGCAAGATGCACAGTAAGTACGTTCACTATTTAGGGGAGTACCAAGAGAAGAA
GGACTAACTTTGATTCACAATATGCAAATATTTATCAAAAAGTAGAACCTATAAAAGAAG
GCTTATTTTTGTGTCCAAGACTCTTAGAAACCCTAGAATGAATCTGGTGGAAGTTTGAAG
CATGAAACTGATGATCATAAGATCGGGTCTTGAAACATGAAGCATTGTTATTCACCTTCG
GCCATGGTCTTCTACTACTCTCTGCACAAGACTGTAATGCCCTCTTTAGATGGGATTGAG
AAAGAGAATATTTGTGAAAGTAGAGACCTAGCCAATGCCATCCTATAATGAGTGATTCTC
AAGTTCTTCCCATCATAGAAATGGACCTTTGTCACAACCTTAATCCCATAGAAACCCGAT
CACTGGCCGCTTGATGGGATCGTCGGTATGTCTGAATGTATCAATCAACAACCAATTCGT
TTTTCACAAACCAAAACAATTGGCTTATTGGCCCACACATGGAAAATTCTAACATCCAAC
ACTGACACACGGCATTCTAGACACTTCTCGATGAATTTTTTTTGGGTCTGTAGCATACTA
GACATATTTGAGGTACGGGTTGATTAACTCGTGATTTGCAGGTGCACAATATGTTTAGGG
GAGT
>TeaL_123672
GCTCACCAACAAAACCTATGACATCGGCAAGAAAAAAGAAAGAAAGCGAAAAAACATGTC
TTGTCTGAACATGAGCAGCAAGAAATAATAATCAAGATTTGTTTGCGGAGAGAAATGAAG
CAGAGTGACAGATCTATGGCCAAAAACAGCATGCAGTAGGAGAGGGTTGATCTAAATCTC
AGAAGATCTCCAAAACAAAGCTAGACAACAATATCATAACAACTGAACATGGCAGCACAG
ATGAATAGGACAGAGTGTCCCTGTTTTCCACCACATTTCCTTCTTTTTGCTTTCCTCATA
ACCAAAAAGAATAAAAATAGATTTAAGAAAATCCACTGCCACTTGACTTAATCACTGCCC
TGGGTTCCTATAAATTGTTAAGAACATGAAACTTCTCAAATTGAAAATCAATTGAGAAAC
AAGTCAAAAAGATTTTGTTTATATGCATTCAAGTATGTAACAATGCTATCAATAATAATA
GAGCGATGCTACGCACACAGAGGATGGAACACCGAAACCAAACACAGAAACTGTTCACCG
GACGACTGCCCGAACGACTGAACAACTGATGTAGCACTAAATAATTTCATTTAGCTAACT
ACTAAACATAGCAAATCAAAGCGTAATCATCATTCAACTGCAAGTGTACCCTCTTGATTC
ATCAAAATGAAAAATATTTTTGAAAATAAAACCAGCAACCAGCTGATTAAACAGATAAAC
AGATGTGTCCCCGAGTACCCAGCAGGTTATCAAATATATAAATAAGAAAAATTATTAATG
GCTAATCCCAAATATGAAAATAAAGGAATCTAACAGTGCACCCCAACCATTTTAAAAGAA
GTTATTTTCCTTCATTTTCCTCTTCCTTCTGTTCATAACGCCGCTTAAACTTGGCAATCT
GCCCAACACTTTGAGCCATCTGCCGCCTTGCTCTGAAGTGATAAACTTTACCAACTTGGT
GTATCTTGGTCATCATAACATGCATCAATCGGCCACTCTGGGTAACATAGGATATCCATT
GCATCTGAGGGTGCACTCCTTTCTTCATTTTCTACTTACTGAGCGATGCGAGAGAGCTTT
GTTATGCTGAGCTATAGGAACTTGTGAACAGGGCCGGCCCTGAATTATTTGGGGCCCTAG
GCGAGCTCTTAATTCACACAAAAAAAGTTTGATTGTAACATTATAAATACCCATAAATTT
TTTATTTACTAGTACCCACACGACAAAATTTGTTTGAGTCGTACCTGTCACTTTTGACAA
TCAGGATTTATTCAATCCAATGGCTAAAATTATAATCTGAGGCAAAGGCTCAGATGATTT
CTACTCTAATCTAATGGTATAATGATACCTCCCCACCTTCAAATGGCTTAGAGATACAAA
TTGAGTTTCAAAATTTTAAACTCCATCTATGGGGCAGCCTCTTTTAATCTCTCATTCACT
CTCTCTCTCATATCTCAGCTCCACCTTAGTCGAGCTCTTTCTCCCATCCACCGCCTCAGC
CCCTCCCTCCCCCGCTCCCACTTCTCCATCACTTCAGCCGTCTCCTCCCCGCAACAGACA
TTGCTCCTTTCAAACTGTCTTAGGGCATTGTTTTTGCAAATGGGCGATTGAGATGGTTTA
GGGCTTCGTTGATTCCAAGCTCTGAAAGCCGTCATGGAGGAACGAGACAACTACTCCTAT
GATCCTTCACAAATCCAATTGATGTATCCTCTTTGAGTCTCTTATTTTGGTTT
>TeaL_123673
CCTTAATGTTATAGTGATGTTTAGAAAAATTATTTAAAATCTTACAAAAATAAAACATGT
AGATGAAATTCAGCTAACATTTAGTTCACCATGCACTATTTTTATATTTACGACTTATAA
TTCATTTTCATAGTATTTGGAATCAAACTCAATATCGAGACCACCAATGATCAAAGCATC
ACAACCCTTTCTTGGGGCCAAAGTAACCAAAATACTCTCATCATCATCAGCTTCCAAGTC
CTCCAACAACTCACTTATCCCTAACCTCAAGCAAGTCTCAGTCTTCTTCCCATGCTTATG
CCCATGTGGTACATTCACAAAGCTTCCGGCGAACTCCGAGTTTTCCGGTCCGATCACCGG
CTCGTTTCCGTCATTAATGAACACATCGAACTTCACAAATTGATCTCTTTCGACCTCGAT
CCCATCGATCACTAGTATTTCTTCTTCTTCTTCTTCTTTCTTTTTCTTGCTTCTTGATTT
CTTCCGTCTCCTAACCGTCGCTCGCACCACCTTGTCGAGTTTTGTTGGGAAGGTTGGTGG
TGTCACCATGGCTACACAGGCCTTGTTTTTTTCCCGGGAAAGTTTTGAGACGCGAGGGGT
TGGCCGAGATTTCAGCCATGGAATGTCCACTTCTTGGTAGACATATCCTAGCTTTGTCGT
GTCCAAACAATCCCGGACCTTCACTTTAACAAGCTGAGCATTCTCGTCATAAAACAAGAA
TCCGGAATCCAACCAATCCGGGTCGGTAAAATCCCGCCTACCCAAACTCTTCCATATGGT
CCACATCCGATCCACATTCCCATGATGGCCGAAAAATATCGGGTCACGACCCGCCGAATA
GAAGATCCCCATATCCTCTTTTTTTGGCTGGGTCCGATCCCCGCACCACATATGAACCGG
CCCGTGGGGAGTACACTCCAAAGTCCCAGGTCCCGGTTCGGGTTTAGTGCCAGCCCGATA
AGCGCTTCCCAGAAAGAGCTGCGCAGTCTTACTAGCCGAAACAACTTGTCTATACATAGT
AGTGAGATTGTTCGAAATGAGATTCACCCAAGCAATATTCTTATCAGTTAAATGGTAGTT
GAGGTCGATGGGGTTCGGCGGCTGGTGCTTGGCGTCGCGGAGCCGATCGTAGAGCGGCGA
TTTAGGATCAGCGTAGATCGGCGGCATGTTCATTCCGATCGGGGAATCCCAATTCCAGAA
AGGGATTGCGAAACTCGGATCGCCGATTAGTTTTCCCAAAATCTTTTCGAAGAAGTAGAG
GTAGTATCGATGAAAGGGGAAGAAGAGCCATGACTTGTGGACTTCAAAATGGTCATAAGC
TCCGTCGCAATAAGCGCAGTGAACATTGGCTTGTTGAGTGAAGCTACGTGGGTCGTCATT
GGGAAGTGCTTTCATTAGAGCAAGTGCGTCTGAGAACTTGGCTATGTAATCGCAGTCGAC
TAAATGGGCGGCGGGTCGGACTCTCGCGGTAGTTGGCGGCGGCGGAAGCTTGAAATCGAT
GATTTTTGTCGATTTTGGGGGACAACAGTTGGTGGATATTTCGCCGGGGGCTAGTTCGGA
GGGGCGGCATTTGGTTAAGTCCGGGGAGACCGGAGAAGCGGTGGCTGGTGGGTTTCCGGC
GAGGGTGGCGGCGCCGTAGCCTCCTAAGCCAATAAGCATGTTTCTTCTATCCAGCTTTGG
TGGATTTGGATTTGGGGTTTTTTCATTTGTATCACTATCTATGGCGTTGCCTGATAGTTT
AAAGCAATGCTTGCTCTTTCCAATTGTGGGAATTTGGAATGTGTTTTTGAAAAATGCACA
TGAAGAATGGGTGGAAATAGTGGTGATTGATGGCGGAAGAGAATTCATATTTGGTTTGGA
TGTGCTCATGAAAGGTGTAAGCCCTATGTTTATATAGAGAGAAATGAAACTGATTTAAG
>TeaL_123674
GTTGGCAACAATGATATTCCGCCTGATAAAGCAGCAATTGAGTAACAAGAATCAGAATTC
CCAACAAAATGATCCCAGTAATTCAAAGAAGACCATCAAAGCAAAATCACACAAATAAGC
TATAATCTCTTAAAGCAAAGTAAATCGAACCCAGTTTCAAAGAAATAATGGAAAAAGCAA
AAGCAAGTCTTTAGGTTTTTTAAGTCATAAACCAGAAATGNNNNNNNNNNNNNNNNNNNN
NNNNNNATCGCACATAGAGGCTATCCACAACCTTCCCAATATTCGAGATGGTCTCCAGTG
TCGCCGGATAGATCGCATCTGGCTTTGGATCTTCAAAGATTATGAGACATCCGGCACCTT
GATCCAACGTCCCCGCAAACTTCTTATCAAGGATCATCTGAGACAATTTTTTCTCCACGT
GTTCTACAGGGAGTTCAATCAGTTCAGCAATATGAGCAATCTCAACCCTCGAGAATGGCT
CGATCAACCTACAAAGGTTCTGCTCCAGCAAAGTATCATACAACGAAGACAAGTGGCGGT
GAACAATTGGGTCCTCCTCCAGTTGTGCCTTGAAATCCCGAAGTGCAGTCTCAAAGAGCT
TCAGAGAGCGTTGCGCATGAGCGTGTGCAACAGCTTTCATCGCATCGACTTCCGGACCCT
GATATTGCAATCCCACTGCCACGTCATCAGCCTGGTTCACCATGATTTTGCACAGCAGCA
TGTACTTGAGACTATATATTGCTCGAGGATCTTCAAGAGCATTGAAAGCTTCGAATGCCT
CATAGAAATAGCTGTAAGCGGTTTTATAATCCTTCTCTTCTGCGTGAAGAATCCCGCTCT
GCAAATCTATTGTACCCTGCTGATCTGGAGGCACGTAAATAGCATTCGCTGCTGTTCTCG
CTGCAGTGAGTGCAGCCTTAGCTTTAGGAAGGTTTCTCAGAGAGAAGTGGAGCTTACTCT
CCAATAATTCTATGTCCACAAGGAGTAATTTGTCATCCAATCTTCTGACTTCCTTGATTA
GCACAGAAAGAAGGGCTAATGCCTCCGAATATTCCTTGCTTTCCATCAAAAGAGCTGCAA
GCCTCGCCTCAACTCTTTGACGAAGGAATGTTCGCTTCTCGGCTCGGGTCCATTGAACCA
TTTCTTTGCAAAGAGAGATCTGGAGATCTGACGTGCCTGGTATTTTAGCTACTGCATCGA
TTATCCCGCGAACAATTTTTGCAGTTTTCGCCTTGGGGATCAAGGAAAAGAAAGGTCTTA
GTTGGGTCAGAAGGCTTCTGAGTTCCTCTGCCCTGTTTTGTTCTCTAAGAAGATCTGAGA
GATTCGAGATGGCCTTTTCTTTTATCCGGAGTGCTTCAGAAGAAGATGAAGGGTTCTCAA
GTATGCGGTAAAGGATTGAGATTGCCTCTGTTGGATTTTTGGCTTCTTGAGCCTGATCGA
GTGATTCAGTGGTTGCTGGGACATATGATGAAGACATGATCACCTCCTTATATTCCGTCA
GTGTAGAACAGGAGCAGAGATGAGCAGATCGTAGGAGAATATCGTTCGGTGTAGATCGAT
AGCCAATCGCCGTTCAGTGTAGTAGATCGTCGGTCGACTGTTTAGTGTAGACCGCTGGAC
GAGGACGACGATGGGTAGGGTTTTGAGGGTAGAGAGAGAGAGAGCGAAGAGAGAGACGAG
AGAAAGGGTGTGTGTGTCTCTGTGTCTGAAATGAGGAACTA
>TeaL_123675
CCTCCACGTACCCTCCATGCAAACCCTCAAACCTACTATGAAAGCCCCAAAACCCCACCA
CTATTCCCACACCCACCACCACCACACCAGAGAATTAATCACTCACAATGGCAAAGCTTG
CAATCCTAGCAGTAGCCCTCTTTACCCTGATCGCCCTCGACCAAGTTTCCGCCTTCCGCA
CCACCATCACCACCACCGTGGACGAGGAAACAGCAGCGGCAAACCCCCGAGGAGAGTCCC
AGCAACAGAGCTGCCGTGAGCAGTTCCAGCAGCAGCAGCAGCTCCGCGACTGCCAGAGGT
ACATGGCGCAGCAGGCACAGCGATTTGCAAACCCGAAGCGCCGCGAGCAAGGCCTCGACG
AATGCTGCAACCAGTTGGAGAAAACGGACCAGGACTGCCAGTGCGAGAACTTGAGGGAGG
CGATAAGGCAGAAGCAACAGCAGGAGGGAGAGATGAGCGAAGATGAGAAGAGAAAGATGG
AGCAAGCGGCCGAGGACTTGCCCCGGAGGTGCGGTTTCAGCTCACAGAGATGCCAGATTG
AAGTAAACTGGTTCTAAATGAGGTGTGTTGCGTTGTGTGCAATGTAATAATAAAGGTCAC
CACTGCTCTAAGCTGGGATTTAGCCAAGTTATGATGGTGGTGGTGACCATCTAGAAATAA
GCACATTATCGTGTGTATCTTGTAAGTGTTGTTGTTGTTGTTTTGTTTTTTTTTTTTTTT
TTTTTTTTTTTTTTTTTTTTTTTTTTTTTTTTTTTTTTTTTTTTTTTTTTTTTTTGGTGT
GTGTGTTTTCAGTTTAGGCTTTGAAGCCGTGTAGAGTCCTTACAAATAAATAAATAAATA
AAATTAATAAAAAAGCACCAACCGCCATTTTTGTTTTGACAGAAAGGCACACGTCTCTGG
TCTGAGAGAGCCTGAACAGGGCACCACCACCCAATTGATTAGTGTCTCTTATGTTCTCTG
TACAAACCACGAACACCTACCAGGGAAAAGTGGAAAATGTCTGCAGCTGTGAAGGACATG
GTGATGAGGTTGACAAGTCATGTAGGTGCTAAAAGAGTGGTACTGTTGAAGCACAAGTAT
GTAGATCACACTCAGATTGATTTTCTTAGAGGGAGTAATTACCGTAAACCGTTGGTTCAT
TTGAACCGGTCGTGCAGTCGAGTTCGGCTCGCTCGCTGCCAGGAAATACTGCAATTCAGT
GCAAATGGATTCACCAACCTCAAGCCCGAGAAAGGAAAGCGACAGCTTGGAAGCCGGTCC
AGCTCACAAGCCATCCTAACCCCGGTTTCAGACCCGACTCCAACCATGAAGAAGCGAGTA
TTTACCTTTGGCAAGGGAAAGACTGAAGGCAACAAGGGCATGAAGTCTTTGTTGGGAGGT
AAAGGAGCGAACTTGGCAGAGATGGCGAGCATTGGTTTGTCAGTGCCGCCAGGGCTTACC
GTATCAACAGAAGCTTGCCAAGAGTATCAACAGAACGGCAAACAGCTACCGGATGGATTG
TGGGAGGAAATATTGGAAGGCTTAGAGAGTGTCGAGATGGACATGGGGGCATTCCTTGGC
GACCCTTCCAAGCCCCTCCTCCTTTCTGTTCGCTCTGGCGCCGCTATATCCATGCCCGGC
ATGATGGACACCGTTCTCAACCTCGGACTGAATGATGAAGTGGTTTCTGGTTTGGCTAAG
AAAAGTGGAGAGCGGTTTGCATTTGATTCGTACAGACGCTTCCTTGACATGTTTGGCAAT
GTCGTAATGGGCATTCCACACTCATTGTTTGAGGAGAAATTAGAAATTTTGAAGAATGCA
AAACGGATCAATCTTGATACTGAACTAACTGCCTCTGATCTTAAAAAGCTTGTGGAACAA
TACAAGAATGTCTACCTTGAAGCAAAGGGTGAAAAGTTTCCTTCAGACCCAAAGAAACAA
TTACAATTGGCTATTAAAGCAGTTTTTGATTCGTGGAACAGCGCGAGAGCCATCAAATAC
CGGAGCATCAACCAGATAACCGGGTTAAAGGGTACAGCAGTGAATATTCAATGCATGGTG
TTTGGGAATATGGGAAACACATCAGGGACAGGGGTCCTCTTCACTAGGAACCCGAGCACC
GGCGAAAATAAGCTCTATGGGGAGTTTCTAGTTAATGCTCAGGGAGAGGATGTGGTAGCT
GGAATAAGAACACCGGAGGACTTGGACACCATGAAAAGTTGCATGCCTGAAGCTTACAAG
GAGCTCGTGGAGAATTGCGAAATTTTAGAGCGACATTACAAGGATATGATGGATATAGAA
TTCACTGTTCAAGAAAATAGGCTTTGGATGCTGCAATGTCGGTCAGGCAAGCGCACGGGT
AAAGGTGCGGTGAAGATTGCTGTCGACATGGTTGATGAAGGCCTAGTCGACACTCGCACT
GCAATTAAGATGGTCAAGCCACAGCATCTTGACCAACTTCTGCATCCCCAGTTTGAAGAG
CCATCAGCTTACAAAGACAAAGTACTTGCCACGGGGTTGCCAGCATCTCCTGGAGCAGCA
GTGGGCCAGGTTGTGTTCAACACTGAGGATGCTGAATCATGGCACGCACAAGGAAAGAGT
GTCATCTTGGTGAGGACAGAAACCAGTCCAGAGGATGTGGGTGGTATGCATGTGGCTGCC
GGAATATTGACAGCAAGAGGTGGCATGACATCTCATGCAGCTGTCGTAGCCCGTGGATGG
GGGAAATGTTGTGTTTCTGGTTGTGCTGATATCCGTGTGAACGATGCCGAGAAGTTTGTT
GTAATTGGAGGCACGGTTATCAGCGAAGGTGAATGGATTTCACTCAATGGGTCAACAGGT
GAAGTGATCTTGGGTAAACAACCACTTTCTCCTCCGGCTCTAAGTGGTGATTTGGAGAAC
TTCATGACTTGGGCTGACAAAATAAGGTGCCTCAAGGTTATGGCAAATGCGGACACTCCC
GAAGATGCGCTAACAGCAAGAAATAATGGTGCTGAAGGGATTGGACTTTGTAGGACAGAG
CACATGTTCTTCGCTTCTGACGAACGTATCAAGGCAGTGAGAAAGATGATAATGGCAGTA
ACACCTGAGCAGAGGAAGGCAGCATTAGACCTGCTGTTGCCTTATCAAAGAGTGGATTTC
GAGGGCATTTTCCGTGCAATGGATGGTCTCCCAGTGACGATTCGACTCTTGGACCCTCCG
CTCCATGAATTTTTACCAGAAGGTGACCTAGAGCAGATTGTCGGTGAACTAACCACAGAC
ACTGGCATGACAGAAGACGAGGTTTACTCAAGGATCGAGAAATTATCAGAAGTAAATCCC
ATGCTTGGTTTTCGAGGCTGCAGGCTAGGAATATCGTACCCAGAGCTAACCGAAATGCAA
GTGCGCGCTGTCTTTCAGGCTGCTGTGTCTATGCGCAACCAGGGAATCACAGTCCTTCCA
GAGATAATGGTTCCCCTTGTTGGAACACCTCAGGAACTAGGACATCAAGTGCATTCAATT
CGTAGTGTTGCAAAGAAAGTGTTCTCCGAGATGGGTACTTCCTTGAGCTTCAAGGTAGGG
ACCATGATCGAGATTCCTAGAGCTGCTCTTGTTGCGGACGAGATTGCAAAGGAAGCGGAA
TTTTTCTCCTTCGGGACCAATGACCTCACACAAATGACATTTGGGTACAGTAGAGATGAT
GTTGGCAAGTTTCTCCCCATTTACCTCTCCAAAGGCATTCTCCAAAATGATCCGTTTGAG
GTACTTGATCAAAAAGGTGTCGGTCAACTAATCAAGATGGCCACAGAAAAAGGTCGTGGA
GCTCGTCCAAGCTTGAAGGTCGGAATATGTGGAGAGCATGGCGGTGAGCCTTCTTCTGTC
GCGTTCTTTGCAGAGGCCGGCCTGGACTATGTTTCGTGCTCTCCATTCAGGGTGCCTATC
GCGAGGCTAGCTGCAGCTCAAGTCGCCGCGTGAGGAAGAAATTTTGGGAGAGCAAAGAGC
ACCACCATACATTTTCTGCAACCTTGTAAATAATTATTATATGTTCATAAAATAAATTAC
ATTAAAGCGGGAAAAATGATCACAGCGAACATTACAAAAGTAAAATAATAAATCAGATAG
TGTAAATAATTTTATGGTGTTATGTATATAACAATCTTCGTAATCTAAAATCGTGAACTA
TCATGATTTTTACAAATAATAACATAATGCGGAAAATAAATAACATATCCGAATCAGTTA
TGCGAAACTTTCGAGTGATCCAAAATTGATTGAACAT
>TeaL_123676
CTTGAATTACACTTAGAATAAAGCACCACACACTAATCAAGGTAATCCAAGGATCATAAC
TCTTTCATGATCATTTTCATCAAAAAAATTTTCATGATCCCTAACTTTTCTCGGTAAAGA
AAAGCAGTCCTGCTGCAAATGCAAAGGAGGCCCTCTTAATGAACCTACCTTTCATTCTGG
GTCTCTTCTCTGCATTCAACTTCCGAACCTCGTACCTTATTTTCTTCGAGAACAACCTCT
TACGCCGCTTCTCTCTATACCTTGACACTCTCGCTTCTCTTCCTCCATCCCCACTTCGCT
TTCCTCCACATGGATGTGAATAGTCCCTAGGGCACCAACCCATGAAGTCCGGCCAACATT
CATTGGGGTTGAACTCTGGTCGGATTCCATTGGTCCAAGGAGAACCTTGACAAGCCCAAG
CACTCATTCCAGCTTCATAGTCAAGACTCAAAATTTTCCTCTTCACTTCTTTACATCCAC
CATTCACCGCTGCTGTCTCCATTGCCTCCACCACCTTCTCCTCCTCTCCGTTCGCCGGCG
ACTCACAATCAAAGTTCCAATCTTCATCTTCAATCTTCATTTTCCTTCTCTCCAAACACA
TCTCCATACAATCTTCTTCTTCACAATCTAACAATCTCAACCCCTGAATCCCACCTGAGT
CCTCATCGAGTCCCGTCCCTAATAAGCTCTCAACATCGGCAACAAACTCTGCTAAATCCA
TATCCGGTGGAAGAAACCCATGAAAATTATCCAAATCACATGGTTCATTGTGCCATCGAA
TTCAACCCCCATAGTAGTTTTAGCAATCTCATCATCTTCGTTTGATGCATTACAGAGTTC
TGCATCAAAAGGGTCGAAGATTGGGACGCGATATAGAAGTTGTTCTTCGTTCTCACCAGG
CGAAAACGAAGCCTCTTCAATCCCAATCTCCGGGACTAGAGGAAGAGGGTTTGTGATTTT
TTCTTCCTCTTCCTCCTTTCGTGGTTGCACCGTTTTGGCATGGCGTGGGGTTCTAGCCTT
ACGAGTGAACCCATGGTGCCAAGTCGGTGCTGCTGACCCAACGAGTTTTGACTTGCTTTC
GAGCCGAACTCTTTCGTGCCGGCTTGCTAACTGGTTTGCTGAATGTACCGATGAATCGCA
TGCTTGGCAAAGGAAAGCATCGTCGGCAGCGCAGTACCATCGAGCCCGCTTGCGTAAACA
GCTATCGCAGGCTCGAGCAGTCTTGCCTCCAACGGCATTTGCAGTTTTCTTTGTAGTGTT
CATGGATTAATTGAAATGTGAAGGAACAAACTCAGAAACTGAAAAAATGAAATGTAACCA
CTATTGAGACTTGTCTTCTTATTCAAGGCAACATCAATTTTAAATATCACTCGATATGTG
TCCCTTGCC
>TeaL_123677
ACTTGGTATCTTATCTTCTTCGAGAACAATCTCGTCCTTCTCTTCTCTCTGTACCTCGTC
ACTCTCGCTTCTCTCTCCCCATCGCCGCATCTCCCATGCCTTCCTCCTCCTATCCCCACA
CATGGATTTGAAGAAGAACCCATGAAGTCCAGCAAGCAGTCATAGGGTTCAACTCCGTGT
TAAACAAAACCCATTCAATCAAATATTGTATAAAGCTCTTCTTTTGGGGGGGTGGCGGGG
TGGGAGGGATTAATTTCTATCCCAAAAAAGGTTGTGTCTTTGATTAAAGATGACTTAGCT
ATTAGGCCATTTAACCTGTTACTTAAGATCTACCAAGAAAGTTTAAAAAAATTCTTAAAG
GCCTCGAGTTCTTAAAACCATAGTAAAAGACTTATTTTAATGTCTAGTTGTTTGAAATCT
CAAAAATCTTGAACCACTATTAGTCTTGATATGATGTCGAATTATGTGAATCAACTTCTC
CCAAAGAAATTTAAAAGTAAGACCACCTGTCTATTACTTCTCTAAAACAATAGTCTAAGT
GTATTGCATAGGATTTTTGTTTTTGTTTTTGAATTTAAATTTGACTTCGAGCAATATTAA
ACAAGTCATTGAAATTGTTGAGCATATAAATAATAAG
>TeaL_123678
CAGGGATTTCTATTATGAAGGTGGCATGGGATTGGTGCATGCTGCTCCAATGCTTTGATC
CAGAACTGATTCCAGAATTTTTGCTGCTTGATTTTAAACTGCTTCTGTGGCATGAATTCC
AAGCACACGTATTCATATTACGATTCATGTTCATATGGGATCTGAGATGAATTTTTACAT
ATTGGTTGTTAGGCTAGTACATAACGCACAACCCTCCTTAGCAGGGCTTGGGACTAAAAG
ATTAAATTCTAGCACGACATAGGCGGAGTTAAACCACACACCTGCACCATTTTTAATTTT
TTTTTTAACAATAGCAGATTTTGGAAATGAAGACATGTTTTNNNNNNNNNNNNNNNNNNN
NNCCACAACTTGACGTGGAAGTAAAAATACTGTTTCTGCATCTGGGCCTATTATTGCTAG
ATCACTCTATATCAACAATTGGTGGTGAACTTGATGAATGTACCTAGACCAACACTTAAA
TGTGTATGGACTACGTCAGCTCAAGTTTGCACCTATTGAAATACCCTTCTATTTATTTCC
ATTGACATCTGATTACCTTCCATTCATCTCACGTGTTAGTTGCCACTTTTTTGTATCTTA
CTTTGCTGCTGCCTTTTTTTTTTTTTCATTTTTGGTAATTGGATTTATTCTATCTTTATT
CTACCTTTACTGAGGAATCAGGTTGGATTCTTTTCTCATAACTCATTACAGGGTTCAAAA
TTTCAGAAGGC
>TeaL_123679
TTTGGCATCACTCAGATGCTGTGATGTGTTGCTCTTTGAAGGCATTGCTAGTTTTTACAT
TTGCAAATCAAGCAGGACTTGATCTTCTTGAGACAACTCTGGTAGCACTTCAAGACATTA
CTTTGGAGAGGATTCTTGATGACCATGGAAAAAAGACCCTCTTCTCTGAGCTCCCAAAGA
TTATGTAGCAGATTCGAGATTTGATATGGACATGTTTGGTAATTTGGAGGGCAGATGGTA
GCTCATTTTGTGTTTTTGTTCATATTACCTTACATGTATTTTGGTTGCGTTGTAAATTTT
ATATTTTTGTTGGTATTACAGGGCATGTTGGGTAATCCGCCCTTGATATTTTATTTTTGT
TGATATTAGTAGACATGTTTTTTGTTGGATATTAGGAGATGTGTTTGGTAATCCGCATGC
>TeaL_123680
GTTGTAATTCACCCAACAAATATACTTTATTTGACCTTTATCATTGCGCAGAAATTCAGC
ACCCAACAAATATCCAAAGTCCTACCAAACCAAACAAGTTTTTAAAATTTTCAGATATAT
TAATGGGTTCGTTTTGTTTTGCCCGCCTCAGAACATCTCTTAGCTTCAATCCAACCTAGG
AAACCAATTCCTAATCACATTCCATTTTCATTTTTGTTTCCAAATACACTTTCCAACAAC
ACGATCTTCAATCAATAGTTCGTTTAGTTCACCAAAGAATGATCTTTTCGAGGATTGGGC
GTTCTTTCTCGCGATCATCTCGTTCAAGATATGTGGTAAGTGGTGGTAATGGTGGGAGAT
CTGCTTTGGTGAATGGTGGATTACTTCGAGATTCGCATGTAGATTCATATATTAGCCGAT
TTGATGAGAAATTAGGGTTTTTCAGGGGATGTTTAGCTTCCATAGGGGCTAATAAAGAGT
TTGCATCCAAGTCGTATAGTTTATCTGATTTGAATTACGTGCTTGCAAACCTGAGGATTC
AAAGATTTTTCTCAAGTGAAGCTCCCAAAAGGAAGGATTATGAGAATTTCTACCCAAATA
ATAAGAAGGAAGCACCAAAAGGGGATGAGCAAAAATCGGAGTCAAAAGAGGAGGCAAAGT
CGGAAGATCATGAACATTTTCAGCAAACTTTCATGAAGCAATTTCAAAATCTAATCACCC
CTATATTAATGATTGGGCTGTTTCTTTCATCATTTTCTTTTGGTTCTCATGAGCAACAAC
AGATTAGTTTCCAAGAGTTCAAAAACAAGCTTCTGGAACCAGGTTTAGTGGATCATGTAG
TTATTTCAAATAAATCAGTTGCAAAAGTGTATGTTAGGAGCTCACCACGCAATCAAACAA
GAGATGATGTTGTTGAGGGATCATTTGTTGAAGGGCCTGCTAATGGTATCCCTGCTAGTG
GGAACAAGAGCCAGTACAAGTATTATTTCAATATTGGAAGTGTTGAATCTTTTGAAGAGA
AGTTGGAGGAAGCCCAGGAAGCATTAGGAATAGACCCTCATGATTATGTTTCTGTTACAT
ATACTTCTGAAATGGTTTGGTACCAAGAGTTGATGAAATTTGCACCGACACTCTTGCTTT
TGGGAAGCCTTTGGTACATGGGGCGGAGAATGCAAGGTGGACTTGGTGTTGGAGGTAGTG
GTGGAAAGGGTGCCCGTGGAATATTCAACATTGGAAAAGCCCATGTGACAAAAGTAGATA
AGAATACGAAAAACAAGATCTATTTCAAAGATGTTGCTGGCTGTGATGAAGCAAAACAGG
AAATCATGGAGTTCGTGCATTTCCTCAAAAACCCCAAAAAATATGAGGAATTGGGGGCAA
AAATTCCAAAAGGTGCTCTTTTGGTAGGTCCTCCAGGCACCGGTAAAACACTTTTGGCCA
AAGCAACGGCTGGGGAATCTGGCGTTCCTTTCCTTTCCATAGCTGGTTCAGATTTCATGG
AGATGTTTGTTGGTGTTGGACCATCTAGGGTGAGAAACTTGTTTCAAGAAGCACGACAGT
GTGCGCCTAGTATTATATTTATTGATGAAATAGACGCGATTGGTCGAGCCAGGGGACGTG
GGGGCTTCTCAGGCACCAACGATGAGCGTGAAAGTACTCTAAACCAGTTGCTTGTTGAAA
TGGATGGATTTGGAACAACTTCTGGAGTAGTTGTCCTTGCTGGCACCAATAGGCCTGATA
TTTTGGACAAAGCCCTGTTAAGGCCTGGTCGATTTGATCGACAAATTAGCATTGATAAAC
CTGATATCAGAGGCCGTGAGCAGATATTTCAAATCTATTTGAAGAAGATCAAACTTGATA
ATCAACCATCATATTACTCTCAGAGACTTGCAGCCCTGACTCCTGGATTTGCAGGAGCAG
ATATTGCAAATGTTTGTAACGAGGGTGCTTTAATTGCTGCGAGGTGTGAAGAAACACAGG
TCACAATGGAACATTTTGAGGCAGCTATAGATAGGATCATTGGTGGTCTGGAGAAGAAGA
ACAAGGTGATAAGCAAGCTTGAACGCCGAACTGTAGCTTACCACGAATCCGGTCATGCTG
TTGCCGGCTGGTTTTTAGAACATGCAGAACCCTTGTTGAAAGTTACCATAGTTCCTCGTG
GTACTGCAGCACTTGGGTTTGCACAATATGTTCCTAATGAAAACCTTCTTATGACAAAGG
AGCAGCTTTTTGACATGACTTGTATGACCCTTGGTGGTCGGGCAGCTGAACAGGTTTTGT
TGGGGAAAATTTCAACGGGAGCCCAAAATGACTTGGAGAAAGTGACAAAAATGACGTATG
CCCAAGTAGCAGTGTACGGGTTTAGTGAGAAGGTGGGTCTCCTCTCTTTCCCCCCAAGGG
ATGATGGATTTGAGATGAGCAAGCCTTACAGCAACAAGACCGGGGCAATTATTGATGGTG
AAGTGCGAGAGTGGGTAGCCAAGGCATACATTCACACAATCCAATTGATAGAGGAACACA
AAGAACAAGTGGCACAGATTGCCGAACTGTTGCTTGAAAAAGAAGTCCTTCACCAAGATG
ATTTGCTCCGAGTTCTGGGTGAGAGGCCATTCAAATCAAGTGAGATGACAAATTATGAGA
GATTTAAGCTAGGGTTCCAAGAGAGTGGTGAGAAGGGTGGACAGACCGTGGGGGGTGCAA
GTGCAGAAACTGATGAGTCATCACCCCTCGAACCACAGGTGGTCCCTGCATAGTCCCTGA
TTGTACATGAAATGAAATAAAACCTCGTCCTTTTTCCCTTTTTGTGATCTTACAATGCTG
TTGAATCCTCACCCTCCCACTGACACCTGGTATTATTGTAAAATATGAATTATAGCCAAC
ATCGCAAAGAATTTAGACAAAAGCTGTTGGGGCATCTTACGATGTTGTTGAAGAACACAT
CAGGATGTGAGGATAAGTTTGAAGGAAAGAAAAGCGGAGGATGTAAATTGATTGTGAATT
TAATTTTGAAGGCATTGATTTGATGTATACTATTGTAATCTTAAAAGCATTGTTGATTCT
TTTGTTACATCAATTTGTTGCGTTATACAGTTGAGTTTGAAAAAGAAAAAAAAGTTTTTT
TAAAAAAA
>TeaL_123681
GAAGACGACAACTACTCAAAGTGGCTCCGAAATACAGCTCTTTTTCATATCTCTGAATTG
GCCTACTATGAAAGAGCAGGGCACAATCTCAAAGAGTGTAACTAAGTGAACGTTCATGGT
TTCCACAGGATGGTGGTAGCTGCAATCATGGAGGTAACCACGTATGGATCCATGTTCGAA
GCAGGCCTCCTGTCCTCAAAATACCCTTTCCCTGCCTTTTCAGTGTCTCGGCCAACACGA
ACAGATGCACCACGGTTTGCAACCCCCCATAAGAAGGTGTTGATGTCAGCTGTCTCGTGT
CGTCCAGTGAGACGACGCTCGTTGCCTTCACCATATGCAGCAATATGTTCTTTGTGCTTC
AGTCCAAGCTTCTCAATAGCCTTTTTGATGACCTCAA
>TeaL_123682
GGGCGGAAGGCTGTGCCTTCTTGATTGATGTCATCCAAATCCATATTGCAGCCTGGAAAG
CAAGGGTTGCATTCTGCTCAATGTATTCCGGATGGTTCAACAGATCAACATTTAGGGCTT
CCCCAGTAGCTCCATAGTTGTAGTTCCTGGGCGAATGAAAAATAAATAAACAAATAATAA
TAATAATAATAACAATAACAACAACAACGAGCCCTGAAATTCTGCCTAAAAAACAGTAAA
ATAAAATAAGTTTTTTCTAGAAGTGAAAAGGGGAAAAAATTGAAATTACAAAGACAACTG
TTGAGCATCCAAACTTAAATCTATTTGTGTTGTTACAAACCATTTACCCTTGATGTTGCT
TCAAGACACAACCTCAACCAAAAGCATACTCAAACACGAAAATGGAATGACACACAAAAA
GAAAAACAACAAAAACAAACAAAAATTAAGAAGGTAGAATATAGACAAGAAGATAATACC
AGTAAATAGGAATAGCACCACGACC
>TeaL_123683
CATATATTCATCTAACCCACTTGGATTTGGGCTTTAGTGGATTGGACCAGTCCAAGGCTA
GAATCCGACCCATTTTATATCCAGCCCCTTCAGATTGTATTCAACTGCCAACAAATTAGA
GGAAGAAGTTTTTGATATGAAGAAACAACTGCAAGTTCCTAGCAAGAAGAATCTAGCTCT
TGATGACCAAATTTGTCGGAAAACAAAGTTTGAAATGTTGATTGACACTTTAGAGTTGAA
GAGTATTTTGTTCCTTAGATATCTCTGATCATTGATTACAAGGAAACCTTATCTCTCGGA
ATCTGGAAGTAGGTAAATATTCCTAGATTCCTTTCCATGGGTAATTTCGCACCTGGCTTT
CTATCTTATCGATTAATGGACATTTTTTCTTTATTAGTGGCAGCATGAAATTTGGGTGAA
CTATGCTTGTGAAGTAATTTAAAGTTTCATGGATGACACATTCACAAAAGAAAAATGAGC
AGACCCATATCATCCAATGTTGCTGTAGTTAAGAGAGGTGCATCCCAACCTTGCGGACAA
TGTTGTTTTAAGGGGGTGACATGATGCAAGTGGAGATTAGTTACTTGGCTAGAACTGATC
AGTCAGCAACAGCTAGTTAAGCAGTTAATGGAGTTTGATAGAGTTAGGTAAAGGGATTAG
GTAATTGCTTGGAATGGGTGCTAATGAATTAAAATGTTCGTTCATAGGAAAAGGGATTAG
GGAACTCTCTCTCTCTCTCTCTCACAATACTCTATTTTTTCTCTTCTGTTAATTCTTGAT
GACTAATCAGTTCCAGCTCTGTGACTAATCTCCACATTTTGCAGCAAACTCCATTTCAAC
TCCCCATGTAAATCATTGCTTTGCCAACCCTTGCTTCAAATTACAACATAGAAAAACATA
CTAACACTACTAACACTGCCAGCTCAAAATTGTTATTTGGCATGTCTATCAGACTTAAGA
AAGTCCACCTCTGATCTAGTATCAAGATTAAAAAGTGCACACATTTCAGTGTTGCTTAAA
CAAATTAATAAAAGAAGCAAGAAACCAACAAGAGAAAATGTAACCAACCTCAAGAGTGTA
CAATTGCATTCAGCCAAACAAGTCAAGTCACTAAAAGATAAAAAGATAACACCTGCTTTT
TCCTTAAATGCTATATCTGCAATTTTATCAGATATTATTTGATCTTGATCCATAATCAAA
GCCTCTTTCATGAGCAAAGTGAATGCAGCAGAACTTCTTTTCCAGACTCGGTAACCATTT
GATTATTGAAACTCTCAAAACTACAGATTGAGAGGCTTCCCACAAAAAATGGATAAGTAA
GGTCAAGAACAAAAGAGGGAACAAACAGCACAGCTGAGCATACCTTTCCAGACCTATTGG
AAAAAGATCATACATAATATCTGATCCGCGCACTGTTGCCTATTCATACCTTTCTCGGGA
CCCTCTTTGGGTTGCCCATGTTTTGCACTTCATCATAATTCATACCTTTTCTTTCTTTTT
TTTTTTTAAAAAAAAATAAAATATTTTAATTACAAATACAATCTGAAGTAGAGGAATAAC
AGGGAAAAAAAGATGCATCGCATATGATCAAAGTCGAACCTGGGTATCATGTCTGATAAG
AAAACACCTCATCCCTGCGGTCGAACCAAATCTAGTTGGGGTGTTCTAATTTCCTTGGGG
TTGGCAAACATGGCAAAGAAAGCCTGCATATTAATGCTGTTGACAAAGAAAAAACCTTAA
TTTGATTGCATCATCTGAATAGTATTACTTGAACATGACACCTCCATGTGTTACTTGATC
TGTAATACTCGTCAGAATCACTTAGAAGTACGTGGAACTATGCATAGTACAGCAATAAGC
TATTCCCAGCACCACAAGCAATTAAGTTCGTTCTTGGATGCCAAGCCAGATGCAGTAGCT
TAGAATTTAAGTTACAAGAAAAGTCAGTACTTCCCGAGCTAGAGTTTTCATGACCTTGTC
GATAAAATGCACGAGTCAAGTTGCTGAGGGATGACCTTCTAGCCCTTGAAGCAGCTTGGA
GATGTGGCTTCCTGCACGGATTTTTGCTAGCTTCCATTGTGATTCCTTCTTCACTTCCAA
CTCCATTGGAAAAAATACGCAGTAGGTTGCTATAAGATCCAGTTGCAAAATGAAGTCCAT
CTCCACTGAGGCAGCAATCAAATTTATCAAATATTGCGTCATTGTTATACAAATCACATA
ACTTGGGGCGAAGGTGCTCATGAATCTTAAATATTGCAACGGGAGAAGTCTCCATATGCA
TATCCCATAGCTTCAAATTCATATAATCACGACTTAGAATGTGTCTTCCATCAGTTGAAA
ACTTTATGTCTGATATAGATGCGATGATTTCCGTGAAAAATGATTTAGAGCCACGGGATT
CCCCATCTCGAAATATCCTTGCACTGTGATCACATAATGCTGACTGCCGCATGTCTACTA
GCCGAATAAATCCCCTTGAACTGCTGTAAGTGAGCAGATTACAGTGAAGTGGATGAAATT
CAGCAGATGTTATCACCTCTGTAAGATCCTCCATGTTTGATGGCTTCATGTCAACAATAT
TGAAACACTGATCACTGACCTCAAGATTCCACAAGTTTATCCTAAGGTCATCCGCAGAAA
TAAATGTCTCACCATCACTATTATTTGAGATAGAGTTAATATTAAAATCATGAGCATGAC
CATACACCTTTCGACATCTCGCAGGAGCACCATCTCCAATATTTGCTACCTCGGTATCCC
CTTCATGAGATGGCGATGTGTTGTTCGTCATTTTTTCTGTCCATTCTAAAAAATAACCAT
TACCAAAAGATGGTTTATGTTGCCCACTGACATAACTCGCAGCCAAAAGCGCATTTTCAG
GACATACAAATGGGTTGAAGTCCATTTCTTTAACTTTCTTCACTTTATGCTCCTTAACCT
TCCACAGTTTTATAGTTTTATCATTTGTTGAAAGAATAAACAGTGATCCATTAGGTGTTG
CACACCATCTCACTTTGTTAATCTTCTCTTCGATTTCCAAGCTCTTCAGATAATCAAACT
CTGGCTCGTGACTCTGAAATTCAGTTTTATATTGGAATTCTGGTGTCCACAAAATCCAAT
TTCTCCAAATGAGTATGGTGCTCACCCAAACTATCTTTATTAGCCTTCCTTTCAAAAATT
ACAATACGACCACCTCGATCTCCAACAGCAAGATAATCACCACTCTTCTCGAATTCAATC
GACGATATGATGTCAGCATCTTGAACGTCCTCTCCGGGACTTCGTTCGCCGAAAACCTGA
GAAAATTTCCACACCAAAGAGGAAGGAGAAGACTCTGTGCTCAAAGTCATGGCTACTTCT
GATTCTGACTACGACATCGCTGCGTTCGAGCTCATGCTGAGATCGCCATTAAAGCTTACA
CTCGCAATTGGTGTGTGCAAGCAAACACACAGACACACATTCTCAGTGAGATTCTGATTC
TGATTCTGA
>TeaL_123684
TTGGCTCAACGGGAATGAAGTCACGTGCTCTCTTTCCCACGCATGGAAGCGATTTGACAT
TGGATGATTTTCTGCTTCTGGGAAATTTCGACCAGACGAAGCTGGCGGGAAGAAGTAGAA
GCCACCAGTCTGATCAGATGATGAGGCCACTGGTCCAACTTGAGTCACGCCCCTATGACT
GCTAGATCTCCGCGTGCCAGACATGATGGGCATGCGTACGGGTGGTGAATTGGTGGGTTG
CTGAAAGTATGCCTGGAGAGCCTGGACGCGATCACGGGCCCGAGCCACACTGCCAGGGTA
AGGAGGTATCATTGAAGACGCTATTGAGCTCCCAGCTCTAGCAGCAGAACTGTGGCCCAC
AAGGAATGGATGCATAAAAGATCCTGATCTTGGTATATCAGAATTCGGTCTAGCTGCCCT
CTGAGTCACAGATGGAATCAAAGACTGATCAGCACCACCAACATGGCTGCTTGATGTAGG
GAAGGGAGAGGAATGGTGCTGCCAACTGTGATAATGGACATCCACGGCCGGAAAAGGATA
AGAAGCGGGCATCTCACTAGGAACTGACGGCCCATTCCAGTGATTATTGAAGCTAGAACC
ATCTGAAACACTCCCACCGGAATTTGACAATGAGGGGTGAATTGGTCCAAGGTAAGCAAT
ATATGGGCAAGGATGAGTAGAAGATGATACAGCTGTATGCTCGGCAAAGATAGGATGCTG
TCCAATAAGATCGTGATATGCAGTTGATGAAAATTCCCCTTCGTCGAAAGATAAGGGAAG
TCGGGTTAATCCACTGAACGGACACCAGTGAACTCCGAAAGACATCTCTGAGTAGCTTAG
ATCATAAAGATCCTCATCATGGGCCCAGTCATCCATGCTAAACTCGGGAAGTGGACGGCA
ACCACTCGCAAAAAGCCATAGGCCCTTCTCAATTTTCCGACAGTTGGGGCATTGCATTTC
TCCTTTTATATTGAATGCAGAACCAATGCAATCCAGATGAAATTGATGTCCGCATTGAAG
CTTTGCCCAGGATCTATCCCCATTATCGGTGACAGGCTCCAGGCAAATCGAGCACGACAC
GGACGAGGCTTTGCCATCGCAATCGTCGAGAATATCAGAATCTTCCAAACCCATTACCAG
AAATCTCTAACTTATAGATATAAATACATCATACGAATTTCTTCTCAATTTCTCCGATGA
AGTTTCGAATATTGAAGAGTTTTTTGTTTTGTTTTTTTTCTTTTTTTTTTTTTTTTGGGA
AAAGAGAGGGTTTTGTTATCGTGATTGGAAATTTGTAATCGTATCTCGTGTGTGTGTGTG
TGTGAGAGAGAGAGAGAGAGAGAGAGAGAGAGAGAGAGAGAGACAGCGACAGAGAAGAGC
GGCATGTCGATACCAAAG
>TeaL_123685
AAGGCAAAGCAGGCAGAGGAGTCTCTCAGGAAAGTCATGTACTTGATGCTGTTGGGGTCC
CAATTGACCCCCCACCCAAACCTCAAATAAGAGTTGATCTCTCTTTTTCAAATTTTGTTT
TTTTATTTTATTTTGAGTCTTGTCTGAGTGTTGCATAATCCACTCTGGCCTCGAATGTAA
ATATATGTATATATATATATATATATGTATGCATTTTGAAACACAAATATCTTGAACAAT
TCTCTAGATGTACTAAGCATTCATCTATTGTGAAGATATTCCAAAAAGAGAAAAAAAAAG
AAAGAAATAAAATGCACACTGTTATATTGCAAGGATAATATTGTCACGTAAACCAAGCAA
GACAATTTGTACCATTTCTCTATTCTCTGTTTGCCCAATAATCAGAATTCAAATTTAGTG
GGTAGAGATCAGCAACGGAACTAGAAGAAGCAGTCAACGACATTTCAATTAAGTTGTCAT
TCATATCTGTTTCATGGCTATGTTGCAGATCGGCCATCATTCCTTTGAGCGTCATCTTGT
GACTAAAAACAGTTGAATCTGAAACCAACTCCTCGAAGACAACTCTGCCTTCGAGCATGC
TCACAACTGAAGACATAGTAGGTCTAACTGTTGGTGTAACATTTGCGCACAGAAAAGCTA
CATTAATCATGACAATGACCTCTTTTTCGACGAAGTCTGGTCCCAACTTCGGATCCACTA
GCTCCAACAATTTCCCTTTCTCCTTTAACTCAAGTGCCCAATCAAGGAGATAAAGTGAGT
CTATCTTTCGTCTGTAGGTAGTGTTATTTCTCCCACTAACAATTTCCAATGCAACAATTC
CGAAACTATA
>TeaL_123686
ACCAAAGCTCTTTGAGACCAGAGTTTGGGAGTAAAGGGTGCTCTTGTTCAATCCCATTTT
CTCTTATCTTTCAAAAGAAGCCGCAAAATAAAAATAAAACATGGAATCATGTATTCATGC
TTTGCCTATTCCAGATTCAATCAAAAATATTGTACCAGAGGTTACTCGTCGATCTGCGAA
TTTTCATCCTAGCATTTGGGGAGACGATTTCCTTGCATATGCCTCTCATGCCGTGGAAGT
AGATGTTAACATGGAGCAACAACTCCAACAGCTGAAAGAAGAAGTGAGAAAAATGCTCCT
GGCAGCTGTTGATGATCAGCCTTCACAGAAACTGAACTTCATCGATGCAATCCAACGCCT
AGGCGTGTCTTACCATTTCGAAACTGAGATCGAGGCAGCTTTACAGCACATATATGAAAC
CTATTATGATCACCATGATGACAAAGCCAATGGTGATCTTTATACCGTTGCTCTCTCGTT
TCGCTTAGTTAGACAACAAGGACATCCTGTCTCTTGTAATGTGTTCAACAAATTCAAGGA
CAACAATGGCAAATTTCATGAATATGTAATTGGTGACGTACAAGGAATGCTAAGCTTGTA
TGAAGCTACACATCTCAGGATGCGAGGAGAAGAGATACTAGATGAAGCACTGGTTTTTAC
CACCACTCACCTTAAGTGTGCAATACTTAACTTGAGCAATCCTCTTAAAGAACAAGTAAT
TCATGCTCTGAATCAGCCCATCCATTATGGCTGCACAAGGATAGAGTCAAGCCATTACAT
ATTCTTCTATGAACAAGATGATTCCCATAATGAAGTTCTACTGAATTTTGCCAAATTAGA
TTTCAACCTATTGCAAAAAACACACCAGTGGGAGCTAAGCGAAATCACAAGATGGTGGAA
AGATTTGGACTTTGCAAAGAAACTACCTTTTGCAAGAGATAGATTGGTGGAGTGCTACTT
CTGGATATTGGGAGTATACTTTGAGCCCCAATATTTTCTAGCTAGAAGGATACTAACCAA
AGTAATCGCCTTGACTTCCATTATTGATGACATCTATGATGCCTATGGTACCTTGGAAGA
ACTTGAACTCTTCACTGACGCAGTTGAGAGGTGGGAAAGCAGTGCCTTAGATCAACTTCC
AGAATACATGAAGCTGTGTTATCAAGCACTACTAGATGTGTACAATATGATTGATGAAGA
GATGAGCAAGCAAGAAAGATCATATTGCGTCCACTACGCAAAATCTACCATGAAAATTTT
AGTTAGAGCATACTTTGAAGAAGCCAAATGGTTTCACCAAGGCTATGTTCCATCTATGGA
AGAGTATATGAGTGTTGCACTAGTAACCAGTGGTCACCCAATGCTTGCAACCACTTCGTT
TGTGGGCATGGGAGAAGTGGCGTCCGAAGAGGCCTTTGATTGGGTGTCAAATAATCCTTT
AATTGCTCAAGCTTCGTCAGCGGTTGGCAGACTCATGAATGACATGGTTGGCCACAAGTT
TGAGCAAAAGAGAGGTCATGCAGCCTCGGCAGTTGAATGCTACATGAAACAACATGGCGC
AACAGAAGAAGAAGTGCTTGTTGAATTTCGTAAGCTAGTTACAAATGCATGGAAAGACAT
AAATGCAGCATACCTTCGCCCAACTGCGGTCCCAATGCCTCTCCTGTTGCGAATAGTCAA
CCTTACACGAATGACACATGTTATATACAAGGATGAAGATGGTTACACCCATTCTGGAAC
CAGGGTCAAAGCTTTTGTAACCTCTGTGCTCGTCAATCCTGTGCCAACCTCAACATCAAA
ATCGTTCCATCCTTCACGGAAGTGATTGATTCCCTAGAAGGCGGGGATTAACTTGTTTCC
TGAAAGCATTATCTGAAATTATTTGAAGGGACATTTTTCAACAGGCCTCTTAATGTAAAA
GTATAGTAGAATAAGTCCCACAAAAGATATCTTTAATGGGATTGGATGTTACTTAGATGT
GTTTTTTTTTTTCGTAAAGTTATTTTCTTATATGTGGATTTCCCTGGTTACATTGTGTTT
CGAGATTAGGTTAGAGTCAATGTACTCTTTTTATCTATTAAAATTGGTGGTGGAGTTTTT
GTTAAATAGAGTGATGGTGGTGG
>TeaL_123687
CTTATTGGTGACGGGTCTCAAAATTTGATTAGATAGACCAATAGCGGCACATATAGCTGG
AAGAATTATTTTTGCATCATTGTAAAACTAGGGTTCTCTCTGAATTACTCCGATTGTGAT
ACAATTGAATCAACTTGCCCTTTTGTGGATTCATCAATAATCGAACAATACATATCTGAT
ATCATGAGGGTTAAAAAAAAAGGGGCAAAGCTATCCAATGTGAACGAAAAAATGACTGGC
GATTTTGCTAAGCTCATCTATATTGATCAATTCATCCCCGCGACATGAATGACAATTATT
TTTGTAATTTGCTTGAATCATCCCCTTCCTCTATTTCATGGAACGTTCCATATGAACCAG
GCGAGTAAACCAGAGGAACATCCAACGCCATAGCCCTCTGTAATGCTGCCTTGTACTCCT
CGCTATGTTCTTTGGCAAGAGAGGCCTGCCGCTCCATCCTCTGCTTTGGCGGGATCTCCA
TAATCTGTCCTCCATCATCTCAATTCAAATAACTAACTAACTAACTAAATAAAAATGATT
CAAAGCGGCAAGGATAAAAATATGCAATCAGGCCTTTTACTATCTGAACATGAATGGAGT
AATCAAAAGTAACACTAATTGTAAATATGAGAGTAATTGTACATAAAATCTTTTGTGTTC
ATCTCTTTACATTATGTCCTCTAATTTGTGTTCATCTCTTTACATCATGACCTCTAATTT
GTTATATCTATGCTTATAGTTTTGAGATGAATATGATTCTGTATGATATCTTTATAAGCA
ACCATGAACAACTCGAATCATTGTCTAAGATAATTTGTTGAAAACTCGAAAACAATTGGA
GTAGACACCATCTATCTATTATCAAATTCCTAAAAGACTTCCGTGCTACATTAAAAGGTT
TAGAAACAAAGAGGGCAATTTTTCTGTACCTGGTTGACCACTCAACTGTAAACTGTGTTG
TAAACTAGTCAACCGGAATAGAATATAATCTTGTTCATCCATCTGTTTGGATTGGGCGGT
TTGGTGAGAAAAAAAAAAAAGAAATGGAGAAAATGAGATTTCTTATCACTTGCTTAGATG
ATTATTGAAGTGATGAATGGTGAGAACGATAATCTCTTAAAACTCAAGTTTTGTTTCTTA
CCAGAAGTGGTGAGATTTTGTGAGAAACCAAAATGACCCTTTACAAAAAAAAATATATAT
ATATATAATACCTAAACTACCCCTCTAATTACAA
>TeaL_123688
CTTATGCCACTTCTTTCTGGGGAAGGTGAGCGTGAATAAGAGCGATAGCGGCGTCTTGGG
GACCTTGCTGGACTTCGCCTCCTGTAGCTTCCTCTTCCACTTGGGCGTGTAACCCTACGC
ATTTCTTGAGGCGTTTTCCTGTTCTCTTCTGCAAAAACAATTCTTATCTCACGTCCTCCA
ATAACTGTATGGTTCAAATGATCCTTTGCATCTGCTGCATCTTCAGGATAACGGAACTTC
ACAAATCCAAAGCCTCGTGGTTCCCCAGTGTAGTAATTCTTAGGTAGATAAACATCCTTT
ATCGGACCAAATCGTTCAAATGGGATTCTAAGATCTTCTGGCCTGGCATCGAGGGAGATG
TTGCGAACGAGGAGACCAGAAGGGGCAGGGGAGCGTCGGTCCCTGCGAGACCTGGATTCG
CGAGGGTCGTCGTATCGCTTGCCACGCCTTGGGCTGTAGCTTCGGCTTCGGCTTCTGTAC
CTCCCCATTGCTGTGCTAATCTTCTCTCTTCTTCTTCTTCTTCTTCTTCTTCTTTTCTCT
CTCTCTCTCTCTCTCTATCTCAAAACATTCAAACAGCTGTTCTTCAAAGGTCTCTGCAGA
CCCCAATTCCCTTTTGTCTCTTTCTGCACATATAGATACACAGTAGGTATGTGTGTATTA
CACACATATATATACACATTCTAGGGTTCTGATTCGATTCCATTGTATATTCATCGATTT
TCTCAACTGCGTCTTCCCTATTCAAACCCACTGACCACTGGGTTTTTAACGCTTTCCGGC
ATCGAAATGCTCGAATTCAACACCATCAAGATGAAAATTTGGATCTTCTCTTAATCGATT
TCTTCCCCAATTCACCCCAACTTGTCTTCTTTCAAGTCATGGAACTTCAAACCACCAAAC
CCACCTCCACAAACTCAATTTTCGCCTTCGAATCCTCTCTTTCTGGTTCGCACCCACCAC
TCGCCCTCCTGGTGTCAACAAACACTAAATCACTCACACACACATATATACATATATATA
TATATATATAGAGAGAGAGAGAGAGAGATAGGTATGTAGTGTGAGAGAATTGAATTATGA
CTTCGTATGCTTGGAAATCGAACACTTTGAATTCGAATTTTGGACCCAATTGTTTGTTTT
CGGAGAATTTAGGTGGGTTTAGTGAGAATTGGGGAGGTGGTTCGATGTCGGTTTCGCAAT
CTTTGGTGTTGGATAGTGAGAGGGGTGAGCTTGTGAAGGCTGCTCCGGTGAGAGTTGGGA
AGAAAAATGGTGGGGTTTCGGAGGAGAAGGCGATGGCGGCGTTGAAGAGTCATAGCGAGG
CCGAGCGGAGGAGGAGAGAGAGGATCAATGCTCATCTCACCACGCTTCGTGGCCTCGTGC
CTTGCACTGATAAGATGGACAAAGCAGCATTGCTTGCTGAAGTTGTCAGCCACGTGAAAC
AACTGAAGAAAACTGCAACAGAAACCAGTAAAGATTTACTTGTTCCAATGGACACCGACG
AAGT
>TeaL_123689
TTTGCTTCCTAAATCTCATGGATGAGATTCAAAAATCCCCTCTAACCAACTCTACAACAC
ACTCTATTTTAGCAAACCAGTCAGTACCATGGAAAGGGTTCAAACCATGTCATAGTAGCA
CCAACTTATATATATACTACTATCAGTGAAATCCAATATATATTGGTCTGTAATTCTTTG
AGCTTTGCAAAGTTAGGCATTTTAGATTCCTATCCCATGGTGTAGTCCACAGGATGATCA
TTAGGACATCAGTCCATCAAACCCATTTCTTGATACCTCAAGAAGATCGCCCACAAAGCC
CAGAATCCAATTTCAGGTTGAGGGAACAAGAATGTGTCTCCCTCATCAAGCAATGCAAGA
ACTTGGAAGAATTCAAGCAAGCCCATGCCCAAATCCTCAAGTTTGGCATGTTTTGGAGTT
CTTTCTGTGCAAACAATCTTGTTGCCACTTGTGCTCTTTCAGATTGGGGCAGTATGGACT
ATGCAAGCTCAATTTTTCAACAAATCAACGAACCGGGTTCATTTGCATTCAATCACATGA
TCAGGGGACATGTGAAGGACATGAACCTAGAAGAAGCCTTACTTATGTATGATGAAATGC
TTGAGTTAGGGGTAGAACCTGACAATTTCACTTACCCAACTCTTCTCAAAGCATGTGCTA
ATTTGCCGGCACTCGAAGAAGGAATGCAAATCCATGGCCATAGTTTTAAACTAGGGTTTG
AGGATGATGTGTTTGTGCAGAACAGCTTGATCAACATGTATGGAAAGTGTGGAGAGATAG
GTCTCTCTTGTGCTGTTTTTGAGAAGATGGAGCAAAGGACTGTTGCTTCATGGAGTGCCC
TTATTGCAGCCCATGCTAACTTGGGGTTGTGGTGTGAGTGCCTTGAGATTTTTGGGGAGA
TGAGCAGAGAGGGTTGTTGGAGGGTTGAGGAGAGTGTGTTAGTCAATGTCCTCTCTGCTT
GTACCCATTTGGGTGCCCTAGATTTGGGAAGGTGCACACAGGGGTCCTTAATTAGGAACA
TGAGTGGGCTCAATGTTATACTAGAGACTACCCTAATAGACATGCTTGCGAAATGTGGTT
CTTTAGACAAAGGGTTGTTTCTTTTCCAAAGAATGGCCAAGAAGAACAAAATGTCCTACA
GTGTCATGATCTCAGGGCTTGCCATGCACGGACATGGTCGGGAAGCCCTGAAGGTGTTCT
CAGAAATGCTCGAACAAAGGTTAGAACCCGATGATGTTGTCTATGTTGGTGTGTTGATTG
CGTGCAGCCATGCTGGCCTTGTCGAGGAGGGTCTCCAATGTTTTGAAAGAATGAAATCAG
AGGATGGCATTGTACCAACAGTTCAACACTATGGTTGCATAGTAGACCTCTTGGGTCGAG
CCGGGAAGCTCAATGAAGCTTATGAGTTCATAAAGAACATGCCAATGGAACCAAACGATA
TATTGTGGCGTACCCTTTTGAGCGCGTGCAAGGTTCATCAAAACATGGAAATGGGGAAGA
TTGCAGCTAGAGAACTATTCTCACTAAACTTGAACAATGCTAGTGATTATGTGGTGATGT
CAAATATGTATGCACAAGCTCAAATGTGGCACGAAGTGGCTAAGATTCGAAAGGAAATGG
TTAGCAAGGGCTTGACTCAAATACTGGGATTTAGCTTGGTTGAAGTGAAGAGAACGGTGT
ACAAATTTGTTTCACAAGACAAGTCATACCCTCAGTGCCAAGGCATCTATGAGATGATTC
ACCAGATGGAATGGCAATTGAGATTTGAAGGCTATTCACCCGATACATCACAAGTATTGC
TCGGAGTAGATGAAGAAGAGAGGAGACAGAGACTGAGTAGCCATAGTCAGAAGTTGGCAA
TTGCTTTTTCACTCATTCATACATCTCAGGGCTCTCGTGTAAGAATAGTCAAAAACATTA
GAATGTGTAGCGATTGTCACACATACACTAAATTTATTTCGACAGTCTATGAACGAGAAA
TTATTGTTAGGGATAGAAATCGGTTCCACCGTTTTAAAGATGGATCTTGTTCTTGTAGGG
ACTATTGGTGAATTTATGACTTTTGATCTCATCCTTGTTGAGAAATTTCACTTTTCTCCC
ACCTTTTTTTTGAGTTTCTTTTTTTTATTTACAACCAGTAAGAGAAGAATAGAAGGGAAA
ATTGCGTCGCACAACAGTGAAGCTCGAAATAAACATTAAAAGCATTGGGGTTTTCCAGAT
AACACATAACTTTGGATTGTACAATGTTCAATGAAATTACAACAGATATTGAATGGATAT
TTATTGTTTAGCAAGTTCTATAACCTCCACTGAGAAACATGGTCCATAAGACTTATTTCC
GTGTATTTTGAAGGGGGTGGGGGAATGAATTCTCTCACTCAAGCAGATTACAGTTGGCAC
ACCCACTCAAGCAGATTACAGTTGCCACACCTAAACCTAAAATGGTAATTTTAATCTATA
AATAACATACAAGGGAGGATGTCAGCTTATTTGATATGAACTGAAGAAATCGCTGATGTA
ATTTCCTTGGCTTGCGGATCAGTGGTTTCTAAAGAAACACCACAAGGATCTTCTCTAACC
AGCAAGGCCAGCACATTAAGTGAACTCCATGATTTGGTGACGTTGCTGCTTGAATTCCCT
AAGGTGACTGCAAAAACAGCATCAAAACCGCCAGCTCCAGGAACTCCAGCCAACAGAACT
CCTTCCATATTCATAGTAGCATCCAAAAGCCGAGTTTGTGATTCAGGTTCTATCGGTATG
CCTGCAGCCTCACCCATCAGGCGCATGTGACACCTGATCTGAAGCATGGAGTCTCTTGCT
CCTAATAATGCTTTAACGATTTCTGTTTCGCTTGGTTTATTGGTTTGCTCCATCCACTTT
TCTGACTTATGCATGCTGCAGTTGTCGATAATGGATTTATATGAATCCCAATGTTCTTTT
GCCATTTTGCTTAACATATTGAGGCACATTTCAAGTACTGAATTTGCCTCTGACAGCTTT
CTCCAAGTTTCCAGGGCCTTCTGAGGTTCAGATTTTTGCCACTTCTTGACAGCACCCACC
ATTGATACTGTGGATGACCCTCCAGTTCCTGGTTCTCCTAGTAAAAGATTCATCAATGGA
GGCAACGAAAATTTAGTCCTCTCATGGTCCCATTTGCCATTCAGTACATCACCAATGACT
TCCTCTAATGCTTTTCCTTTAACTGCATCCTGAGCAGAAGAAAGCACTTCTGGTGAAAAG
CGAACATATTGTTGACTTCCATAAACTGCAGAACTAACATCAAACCCACTGCCAACTTTC
CCTTGTGCAATGCAGTGAGCAGTTTGAGCTATCACATGCACCACATCAAGATCCATAGTA
TTCTCTTTTTCCTGGTGTTGATCTTCAGACAAGGAGGAAAGATTAACAACTCCAAGGTAA
TGAAGTAAAGCAGCAACCACTGCAGTTGTCATAGCTGCAGATGATCCCAATCCAGTTTTT
GCAACTTCAGGCTTGCGATTTCCTCCATTTGCTTCTTCAATGTTAAAAGTAATTGATGTA
AATGGCGGAAGGGAAGCTAAAGATTCTGGTGTCAAAGGGAGTCCAAGTGCTTCAATCTGA
TTCCGATATGAATAGAAATCATTGCAACCTAAGATTGTAATATCAAGACCTTGCAAAAGT
AGTTTGTGTAATGTATCCTTCTTATCCTTTTCCAATGTTGCAAGGGCTGCTGCAACAGCA
TATTGCACTGCATATTC
>TeaL_123690
GAAACCGATTGTACCAGTGAGCACAAAGAACGCGTAGGACACAATCAGCATGTAACCAAA
GTACAAGACCCCAGAAACTGGCTTTGTAATCTCGAGCTTTGTGAAGAAATAGAAGGCAGC
GTAAAGGAAGAGGTAGAGCGCTGAGGATCCAGAAGTAAGGTATGACCTCCACCACCAAAG
GTAGTCCTCACTGCACAGTTGGAAATAGCATAGCACAATTGTGATCTCGGCACAAGTGAT
GAGTAGGATGATGAAGACAATGAAGAGGAAACCAAAAATGTAATAGAATTGCTGTAACCA
AATCGAGGTAAGGATGAAAAAGAGCTCGATAAACACAGCTCCAAATGGGAGTATACCACC
AATAAGGACAGAGAAGACCGGGTTCATGTACCAGGCCTGTTCGGGTATCTGCCTTGGAAT
TTTGTTGGTTTTCACAGGATCTTCCAGTGCTGGCTTCCTAAAACCGACATAACCACCCAC
AAAAACAAGAGGAACAGAGATTCCGAACCATAAAACAACCAGTACAAACATGGTTCCAAA
TGGTACAGCCCCTGACGATTTCTGACCCCAAATTAGAGCATTTAAGACAAAGAAGATGGC
AAAGTTTGTTGCAGGGAACATCAAAGCTGTTCTGAGAGAGATCTTCTTCCATTCGGTTCC
TTTAAACACCTTGTAGAGCCGAGCAGAAGAGTATCCAGCGAAAAGACCCATGAAGACCCA
CAGCAGAAGCATGGCTGTCATCAAACCACCTCTATTTGAAGGAGAAAGAAATCCAAGGAC
AGCAAAGATCATGGTGACAAGTATCATTCCAAAAAACTGAACACCTGTTCCAACGTAAAC
ACACAGGAGATCTGATTTTGTAGGTGGTCTGAAAACATCTCCGTGAACCAATTTCCATCC
CGTCTCTTCTTGGGCTTCTTCCTGGGTTTCCAATTGATTATACTTGGATATATCGCGATA
CAGTGTCCGTAGCATGATCATGGCCACCATGCCCGAGAGAAAAAGAACAATCATCAATGA
ATTGACAATTGAAAACCAGTGAATTTGGTCATCAGCCATCAGAAGATAGGTATCCCATCT
ATATGCCCACTTCACATCGCTCTCTTGATACTCAACATCATATGTGAAGATAATTTCCTT
CTTATCATCAACCTCTTGAGGAGTATCTGAGTTGGTAACTGTACGTTTTGCATGGGGATC
ACAGGTTGTTAAACGAGTCTTGTCACTCCATTGACCTTCATATTCATGTTTGATACTGAA
TGGTTTAACTTCAAATCCTACAATCCTTGAGGATTCTGTAAGTGGGTCCTTGTGAAACTT
CACCGTGAATGACAAGTGGTTATGGATAAAGTACTTTTCCTCCTTGCTTCCAGCATATTG
TCCTTTGATACCAACATGATAGCCATGTTGATACACAATGGATGATTCCTGATCCAGCCT
TCGAATGGGAACAACCAGAGGAAGATTATCCAAAATCATGTTCACCCGATATTCATCATC
TATCTTTTCCTTAAATTCCTTTGCAGTTTTGGCATTAAGTACTACCCGACATACAACTTT
GCACATTTGAGGTTCTCGCATGTTGAACACATAAGGAGAGTTTTCAATACGGTCACCACG
AAGAACTTCACCGAGATTTTCTGCACTATCAACTATTTTCTCTGGCTTGCAGTAAGGAAG
AGAATAGAATGAATAAGGAAGCTGCGTCTTCGTAGAAGTCAGTTTGTTCACTTTCACCTT
CAAAGGATCCCCCTTCTGGAAATCTTGGGGAGCGACACCGGGGAGATAGAAGGAGTGAGC
ATGGATGAAGAAGAGAAGAAGAGACACCGAAAACCATACATGACTTGCGAGAGGAGTTCG
TCGAACCGTCATGGTCGCATTTACCAGAGCCACACAAGAAGAAGATGATGATGATCTAGA
TCCAGATATGCTCTCTCTCTCTCTCTCTCTCTCTCTCTCTCTCTATCTGCCTCTCAACCT
CAATCTCTTTCTCTCTATCTTACCCAATTTCAAAACCCTAACATCGTCTAGCTTATTCTA
ATGATGGGTCAGATTCCACCGTTTTGAAGCTTCTTTTTTCTTTTCTTTTTTTACATCAAC
AACTGTGAATTTGTTGAAATGGCAGTTCTTTGCTTGTAATTTGGTCTCTGGAGAGTGCTC
TGCAGTATGGAAGTGTTCAATTAGGGTTTGTTTTGGTGTGACTATCTGAGAAATCTAGGG
TTCGTGAAAGTTGTTTGATTGATGTGTAGATATGGTTGTTATGGCTTTGCATTTCAAGCG
GCACTGGAATTTCAGTTATTATGATGATTTTTGACTTTGTTGAGTGAGTTTCGAGCCAAT
TTAAGTGCAAGATAAATTTTTTATGGAAATGGAAGTGAAGTTGATTGCGTTTGAGTTCAT
TTTGACACTCATAATGATAGCAATTGGGACTTGAGTTTGGTTCTGGTTATCGATTAGGAG
GGTTTAGTGAGGTTTTCCATTTGGGTTTTATGGAAGGTTTGGAGTGTTAGTTATTGTGCA
GTGAAATAGGGAGGTGGAGATGCCTCCTTCTCCAGCAATGAGGTGTTCCCCTGGGAGGGA
GATCAGAGGGGATAATCACAGAAGAGGGCGCAGTCTTGAGGGCGGGATGCTCCTCAGGGA
GAAAGATGACGATCTTGCTCTGTTCAATGAGATGGAGACCAGAGAAAGAGACAGTTTCTT
GCTTCAATCAAACGAAGATTTTGAAGATACATTCTCCACAAAATTGAGATACTTGTCAGA
TTACAAGCTTGGAATTTCCATTCCTGCACGAGGCGAGAGTAGTGACCTGCTTAATGCGGA
TGGGGAGAAGAATGACTATGATTGGTTATTAACTCCTCCCGACACCCCTCTCTTCCGTTC
TTTGGATGATGAGACACCTCCAGTTACACTTCCACAGAGGGGAAGAGCTCGAAGTCAACC
CATCACAATCTCAAGGTCATCCACGATGGAGAAGAGTCACAGAAGTAGTAGAGGTAGTGC
AAGTCCAAATCGCTTAAGCCCATCTCCTCGGTCTGGGAATAGCACTTTTCAAACGAGGGG
AAGGCCATCTTCGGCACCACATTATAGTCAAACTCCTAGCTTACGCCATGCTACCCCAGT
GCGGAGACCATCTCCCCCAACGAGTAAACCATCATCACCTGCTCCAAGGTCTTCAACACC
AACTCATCGGAAAATGAGCCCAGGATCTAGTAGTACCGTGTCCTCATATGGGGTAAGGGG
TACCTCCCCTCTGAAGACAAGTCGAGGTAACTCAGCATCACCAAAAATAAGGGCATGGCA
AACAAATATTCCAGGTTTTTCCTTGGATGCACCTCCTAATCTACGTACTTCATTGGCTGA
TCGACCTGCATCATATGTGAGGGGTTCCTCACCAGCATCCAGAAATGGCAGGGATTCATC
CTCCAGATCTGGAAGGCAGTCGATGTCTCCAACTGCTTCTAGAAGCATCAGTTCATCGCA
TAGTCATGATCGGGACCGATTTAGCTCCCACAGTAAAGCTTCTGTTGCATCATCTGGTGA
TGATGATGTTGACTCTCCACAATCTGTTCCTATGAGTAGCTCAGACCGCTCAGCTTCGAG
GAGAATTGGTGCATTTCCAAGTAATAAAGCTCCAGCATTTTCCAAGAAGCCAACTAAAAC
AATGCTATCGAGTTCTGCTCCAAAAAGATCCTTTGACTCAGCACTTCGACAAATGGATCA
TCGGAAAAGACCTCAGGATATGTTCAGGCCACTCTTATCTAGTGTGCCCAGTTCCACCTT
TTATGTTGGAAAAGCAAGTGCTGCACATCGTGCCATGATATCCAGGAACTCCTCTGTCAC
AACTAGCAGTAACGCAAGTTCTGATCAAGGTACAAGTGGTGCACATGATACTGAAGAAAG
TGACCATAACCAGGATGATATGGCTAGTGAATGTGGAAAGTCACCATATCCTGATGTTCA
GGATGATGTATTTGGTTTTGAGAAGGCAGATGCTGTAACTGAAGATGTCAGTCATGTTTT
TCATGATGGGTCACCTGATGTCCAGCGCAATGAATTTAGTGGAGATGCTAAAGATGATTC
TCTACTCGGTGACTCCAGAAACTTCGACTACCATAGCACTGCTATGGCAATCACGGAAGC
TTCTGAAGGTTTGGAGGTGAAGGGTAATTTTTCAGAAGGTGATAGTATTGAAGATATGGC
AGTCTGTTCTAGATGTTGTCGTGGGTATCATGCCATTGAATTAACAGAGGGAGACTTGAA
ACTTTGTCCTGACTGCAGGAGTTCAGACGAACCTTTGACTGTCACTACTCCAGCTCCAAC
CATAATAGTTTCTGAGAATTTCCCAAGTCCTTCTATGGAGATTTCAGTTGAACATAAGTC
ATTTGATGCAATGGATCCGGTGACTGCTGTATCTGAATCTTCAGAAGTGAATAATGCGGC
TGAAACAAGGGCTGCTCAACATGAGGAGCATGTTCAGGAAAGCCAGACTTCCTTTGCCGA
ACTGAGCCTGAATTTATTATCCGAAAATTCTCTTACACAGACACTGTCAGAGGAAGAAAT
GAGGAGGTTAGAAAACCAGCAAGTGATGGACCAACCGACTGTAGGCTATAACCCATCTGA
TGGTGACAATGGGGCTCAGCAAATGCAGCACTTAAGTGACTATCCAAATTTAAAGCTTCA
TGTTTCAGAAGGCACAGGCATTTCCATACTGCTGAAGAGGTCAAGCAGCAGTAAGGGGCC
TGTTGTCCAAGGCAGGACTTTTACTGCCACTAGCATTCCATATGATGATCTATCCTATGT
GAGAGACAGTGCAACTAGTATGAGAAGCTCCCTTGGACTGGGCAGCGTCTCTGCATCATC
CTCTGTGGATTTAGGCTCAGCTAGGCAAACAGAGACTCGTGTTCGTCGGCAGCTAAGTGG
CAAGAAATCTGACATTGAAACGTACAGGTATGACATAAACACAAAGCACCAACGCACAGG
GTCATCTTTGTCTGGAACTCCAAGTCATGCTTTCCAAGGTTTGGGTCTTGCAACGAGCAT
GAATGAAGAAAATATGGAGGTTGCTGTTGCCCGTGTCGAAAATGAGGCTGTAGGTGTAAC
AAATGGCACTACTAAAGAACAGTTGCTGGTTTCAGAAAGTGCAGGAGTAGATGATACATG
CACTGAAGTTGAATGCAGCAATCACCGTGGAACAATGATTGCTTCTACCTCAGAATTGTC
AACACATACCCTAAACAACCATTTAGGAGACAGTTCAGTTGCTTTGTTTTCAAGTGTTGA
AGATTCTATTTCATATGGGAATGGTGAAGGCTTCCAAAATGGCGCGAGGAGCATCTCGGA
TCGAGGAGCATCGGCTGCGACTCCAGAACCTTCTACAGTAGAGGAAGATACCATGCCAAA
TTCTATTGTTGATAGGGTGGATGTTGCAGAGGTTCCCAATCAGAGCTCATTGGATACAAT
ATCAGAAATAGAAA
>TeaL_123691
CGTGCCTTTTTTTATGGGTTCCTTATAGTCCGTGGACTTTTTTATGGGTAAGGCCCAAAA
GTTTAACTGGGCTTTTCTTTTGTGGGCTTCTTCCCTCTCAGATTTATTCCATATAAAGCC
AAACCTGCCCCCACTTCTTTTGCAAGAGTCTTTTATTTATGAGACTCCCCACCTTTCTTC
TTCTCTTTTTCTGTTGCTTTTTTGATCAGAGAGTCCTCTCTCTATTCATCTTCGTCTTCA
TCTTCATCTTCATCTTCCATCACCGCCAACACAAGATGGGCGATCAGATTGCGAGAGGAG
AAGAATTGGAGAAGAAAGCAGAGAAGAAGCTCAACGGCTGGGGCCTCTTCGGTTCCAAAT
TCGATGACGCCGCCGATTTGTTCGATAAAGCCGCCAATGCTTTCAAGCTCGCCAAATCAT
GGGACCAAGCTGGATCAGCATATGTAAAGTTAGCAAACTGTCATTTAAAGTTGGATAGCA
AACATGAAGCTGCTGGTGCTTATGCTTCTGCTGCTCATTGCTATAAGAAGACAAATACTA
AAGAGACCATATCTTGTCTAGAGCAAGCGGTCAATATGTTTAAGGAGATTGGAAGGCTCA
ACATGGCTGCAAGATATTACAAGGAAATTGCTGAATCGTACGAAGCTGAACAGAACTTCG
AGCAGGCTATTTTTTACTATGAAAAAGCGGCTGATCTTTTCCAAAGCGAAGATGTAACAA
CTACTGCAAATCAGTGCAGGCAGAAAGTTGCTCAATTTTCTGCTCAGTTGGAACAATACC
AGCAAGCTATTGAGATTTATGAAGATATAGCACGGCAATCGCTGAACAATAATTTGCTGA
AATATGGAGTTAAAGGACATCTTCTTAACGCTGGCATTTGCCAACTCTGTAAAGGCAAAG
GGGACGTCGTTGCAATTAGCAATGCATTAGAGCGATATCAGGATATGGATCCAACTTTTT
CTGGAACACGAGAGTACAAATTGCTTGCGGATTTAGCTGATGCTATTGATCAGGAAGATA
TTGCAAAGTTCACTGATGCTGTGAAGGAATTTGACAGCATGACTCAACTGGATGCTTGGA
AAACCGACTCTTTTGAAGAGAGTTAAGAAAGTTTGGAGTCTGATTAGTTTGTAGCACTCT
TGAGTGGGTTTGTTGCTGATGTGTTTGACATGGATTTTACTTGCAGCACCGAAGTTTTGA
GTTTAGTTGAATTGATTTTAATATTATTCTGAAAAGGAGGTTCAGAATTTCTTTTCTTTG
CTTTTGGCTAATAATGTCTTGAACAACATGTGATGGCACATAACTGCAACTCTAGGTCCA
AGTTTGTTTTGAATTGCTTCCTTCTTTTCTCCTTGTACCATATTAGAACTGTCATAATTT
TGTATGGTCAGAATAGCTTTGTCTAGTTTCAGATCTTGGAATAGCATAGGACTTAGTAGG
ATTTATTTTTTGTTGAACAGTAAGTATACTGATTAGACTATACAAAGGCTGATGTTGAGG
ATAGATATCAATTCAAAATTTGATCTTATTGTGCGATGTAGATTGCTTTTGACATTTAGA
GAACATATTATTTGAGTGTAACCTTCTTGAAAGGTTCCTTGTGATCAATTATAGAAGTAT
GGCTGCTGAATCAATTTCCACTGACATGCTGTACTGAAGATTTTCATCTTTTGGGCTACT
TCCTGCACTACAATTTCTGTGTTGAACATTTGGTTCATTGGTAGAAAAACAGCTGCTTTA
GAAGTTGATCATTAATGGCGTGACTAATGCATGGCAAAATGACT
>TeaL_123692
TCGTCATACCTACACAAATGCACAAAATTATTACTCATTAAACGGGCTTAATTAAGATCA
TATCCAACACCAAATTGTCAACTATTAATTATATAATTAGATTAAGTTGCAATCAAAGGA
ATCTTAGGCTTGGACTATATATATGTTGGTTTGATAGGCCACTCCAAAAACTTCTGGACC
AAAATGCCCAGGAGATTTCTTCTATCTTATTGGAGATGTCCTTATGTTGGCCAACTAGTA
GCCCATCTAACAACCATAAGAACCATCCCCAGCCATCCCCCTGCAACCTCATTGGCCTTC
TCCCCCTGCCATCCTCTTCAACCAGTTGTCATCACCTCCAACGTCGGAGCCCTTTTCGAA
CACCGTAATCCCCTACCACCCTCTGCAACGAGTCGCCACCATCTTCGCTTCCGAACGGCC
ACCACCTCCTCTTGGTCATCCGCCACCCTCTTCCCTTTATTTGCTGCCTCACATCTTCTT
CCTCCTCCTTCTTGCCCCTCCCGAAACCCTAGATATAAGGAGGATGAGGAAGAAGAAAGA
AGGGCTGGGAATGGAGGTTTGCGACGGGAGGTGACATAGGTGGGAAAGTCCGGCCAGAAA
AATGCTGGAGTTGAGAGGAGATGGCCAGAGTTAGGTTTACAGTTTAGTCGCTTTGTTAAT
TTGATTAAGGAGTATGATGCTATTTAAAATAAATAAATAAATAAATAGAATATTGGGGTG
CCCCAAAAAAACTTTTGGGGGTGAATTTAGAGGCAGCCCTCAAAGTGTTCATTTTTGGCG
TTGGGATCCTCTAGAGTCATTTGGTGAAGTGATCCTCTAGAGTGATCCTTCACAGCCCGA
CACCTGTCCTACTAATGAAGCCAATGGCTGAGATCAATCCCAAAAAGAAAATTCTTTGTT
TTACAGTTTGAACGCAAGAGGAGGAGAGAGAGAGAGAGAGAGAGAGAGAGGAAGAAAGGG
AGAAGGGGCTGAGAAAGAACTTGAAGAACAGCTTGAGATTCAGCCTCGTGAGCAATTTTG
AAAAAAAAAAAAAAAAAAATCAGGTTTCAAAACATCATCAAAGATACATTCTTCTTTCTT
TATTTTGATTGCAAATCTGAACCGATCAATTTCTCGAATCTGAACAGCAATGCTCTGAGA
AAAACTCATTGATTGCTGATGATTATAGCTTTTAGAAGATAACCCATGATTTGAAGGCAT
CAATTTGTATTCTGCAACTGTCTTTGCTGTTGAAGAATGAAATAAGCATTTCCATTGATT
AGAAATAGAGAA
>TeaL_123693
TGAGTCTGTGTCGATCAGCTGCAATGGCCTCTGCTGCAGGAGGAGGAGCAGAAGGTATAG
CTAGGCGGTTCTGGATCAAGTTCCATAAAGAGGCGATTCTCGCTCTCTACACTCCCTTCG
TCGTCTGTTTGGCTTCTGGGAATCTCACTCTCCACACTTTCCGCCATTACATCGCCCAAG
ATTTTTATTTTCTCAAAGCCTTCGCCCAAGCGTACAAGTTGGCGGAGGAGCGTGCAGATG
ATGACGATGCAAAGGCTGTGATTAGTCAATTGAGGAAGAGTGTCTTAGAAGAGCTGAAAA
TGCATGATTCATTTGTCCAAGAATGGGGTTCTGACATGGTCAAAGAAAACACTCTCAACT
CAGCCACAGTGAAGTACACGGATTTCTTGTTAGCAACAGCCTCGGGGAAGATTGAAGGAG
TAAAAGGCCCTGGAAAACTTGCAACTCCTTTTGAGAAAACAAAACTTGCAGCTTACACTT
TAGGTGCCATGACTCCTTGCATGAGGCTTTATGCCTTTATAGGGAAGGAGGTTCAGGCAC
TTCTTGATTCCAATGAAAGCAGTCATCTCTACAAGACGTGGATTGACAATTATTCCTCTG
AAAGTTTCCAGGATTCAGCGCTGCAAACCGAGGACTTGTTGGACAAATTAAGTGTCTCTT
TGACAGGAGAAGAGATTGACATCATTGAGAAGCTTTATCATCAAGCTATGAGACTCGAAA
TAGAGTTCTTCTGTGCTCAGCCACTTGTTCAACAAACTGTTGTTCCCTTGTCAAAAGTGC
ACAACCCTGCTGAACATCCAATTTTGTGAAAGATTGCAATAGTAACAGCACCAAAATCTG
ATGAGAGTCAACCTGAAAATCAAATTGCTCGGATGTCATCAGTTGACTTGAGAAACACAT
GGGGAGTTCTTTCTAGTCAGTATACAGAAGAGTACGAACAATGCATTGAGAGCATTTTGC
TCACTGACAAAGTTGAGAAATTCGACTATGAAGGATTGCATAAAGCACTTGAGCAACTCT
CTGATTTTGAGAAAAGGGCAAATTCTAGAGTGATTGAATCTGGAGTCCTCAAGGGTCTGA
ATCTTGAAGACATAAAACGAGCTGGAGAGCGTCTTATTCTCCAAGATGGTTGTACAGGTT
TCTTCCAGAGCATCATAAACAATGAAAATCTGAATGCAAATGTCCATGTACTTTCATATT
GTTGGTGTGGTGATCTCATTAGGTCAGCGTTTTCATCAGGGGGTTTGGATGTTCTGAATG
TACATGCGAATGAGTTTGTCTATGAAAACTCCATATCTACGGGTAAAATTGTTAAAAAGG
TTGAGTCACCAATCGATAAGCTTCTAGCTTTCAGTGATATCCTAAAGAACAGCAGCAGTG
ACAGAAAGGGCTTGACTGTTTATATTGGAGACTCAGTGGGTGACTTACTTTGTCTGCTTG
AAGCAGATGTCGGAATTTTACTTGGATCGAGTTCAAGCCTAAGGAGGGTGGGCAGTCATT
TTGGTGTTTCTTTTGTTCCATTGTTCCCTGGCTTGGTTAATAAGCAGAAAGAATGTGTTG
AAGGAAACTCTTCTAGTTGGAAGGGGCTATCTGGCATTCTTTATACGGTCTCTAGTTGGG
CTGAAATATATGCTTTATTTTTGGGGCCGTAGAATCTTTTTCTTTTGTTCATGAGTCCAT
CATGTTAAGTTAGGACAAATGAAGGAATCTTTACATATAATAGAACACAGATATATACAA
GTTGGTGGCTAATTTCATTACGGGCCACAGATTTAAGTGTTTTATTCCCTTTTTGTCTTT
CTACAAGGACTTCTGTTCAGAGATGTAAATGTCTATCTTTTGGCTGGTTGTGTTAAACGG
GGTGTTGAGAGGTTTCATGCGGTAATCATCCCANNNNNNNNNNNNNNNNNNNNNNNNCAC
AGGTTGTTGCTGTCAGTTGTTTTGCGGAATGGCAATTTAGTGAAGACTATGGATTTTATT
GAAGACTATGGATTTTATGTAATATTGGTTCTGAAAAGCCAGTTCTTGATCTTTCAATTC
TCTGCTTCTCTGTATAGTATGGTGTAACTTTACCATGGAATAATAGTTTTATAGTCAAAT
ATATCCTAATTTTGATGGCATTTTCAGAGAGGATTATCCTTGTTCAGCATAAAGAAGTTT
ATAATATTGTTCTTTCCCATTGAATTTATCATGCAATTATTTGAT
>TeaL_123694
CGACACATGCAATAGATCAAAAAGTACAACAAATTGTGGTATTTTTTTTTTCTCCTCTCT
TCCTACACAAGAATATGATATAGCAAGGAAAACACTAAGGAGTATGTACATACATAATTA
AACAAGCAAGGCAAAGGAACATCCAGGCAACATAGAGAGCACAAGAAGCTGCTGCCAAGT
ATGTATTACTACTTCAGTGATTATTCTAGCAGCAGTAGTAGTAACATACTCAATTCTCAT
CATCCATATTAGAAGCATTTCTGGCTGCATTTGTGATGATGCTGACATTGAAGACCATGT
TGCTGAGGAGAAATTGGAATTCCCATTCCCATTCCTTGAGGATAATGTAAACAAACTACT
GAGAGGCCAAGGAAGAGGCAATGAAAACTGTCTCCCATTTCCATTTCTACCATCGTCATT
GTCATCATCATCCCTCTCCCCCCTCTTCTTCACCAAAGCTGCCATTGCCATTGTAACTCT
CCCCACCATTATTATTATTATTCCTAGACCCATCAGAATCAAACTTTGATTCATCTGAAG
GCAACTGATACCTGCAAACCGGACAGGAACTATGAAGCTCCAGCCAAGGCAGAATACAAC
CACTATGGAACTTATGCTTACAAGGCATCTCCTTGGCTTCTGTCCCAATCTCAAAGTCTT
CCAAACAGACACAACAGTGCATATTCTCCGCAATTTTCACAGTGGGCATTGCATCTACTG
CTTCTTTCTGGGCTGGTGGGGTTCCATATCTGTTTGGATCATTCTCGGCCAAATGCTGCA
GCAGTAAGTCCAAACCAGGACCTATGAAATAATCCCCCAAAGAGCCAATGGGGTTTGGGT
TGTGATTCTGGTGGTTTCGGGAATTGTTTGATGAATAAACCTAACCCACTACACCACTAC
CACCTCCACTTCACCTACACCACTACCACCTCCACTTCACCTACTACACCTATATCTCCT
>TeaL_123695
AATAATAATAATAATTATCATCAATTCTGTCTGCTGATAGAAAGGTGTGAAAAAGAACCA
AAGCTCTGCTGGACTACAATAGCGACGAGTAAAAGCACTGCTCAAAGACTAACATATAAC
ATTATTTTCTATGCGAATTCTCTATCTAGTAGGCAACATTTCTATTACTCAAAATGATTT
AGAATGTAACAAGGGGAATGGTTGTAACTTGTAAGATTGCATTTCAAAGATAAAAACTTG
GCAACGCCTAGTCTTTTGTGACTGAAATCCAATTTAAAAGCAACTACATACAAAAGTGAA
AATCTCCAAAGGTTGTTACACGATGCAAGAAAAAAACAAGAGTCATGACATGAAACTCTT
ATTTAACTCAGTGCTTTAAGAAAACTGAACAACTTAAAATTCTAAAATTCATTTTATCCC
CCCCAACTACTGCTGTAACTGTTATCTCATTTCCAAGCCATCAAACTTTATCAATTCTTC
AAATCTCTCGCATATCCCCCAAAATTCAGAGCACTATATCGACATAAAATAGAGCTCCAA
TTCACAATCTTGACTTCACACAAATCAGCCCACTAAGCCAACAATTGTTTGATAACTACT
TTATGACTATTTTCAACAATTCATGGACTTAAACAATTCTTTCATTTGATCAAATGAAAG
ACTTTTACTTTGACTTTATTGCCATGTGTCATCATTCAATTGATTCACCTGTTGGTAGGA
AATTTTACAAAAATGAGTGCAAACAGAAATGTACAGTACTAATCAAGGTTCACAACCCCA
ATAGTTTTCTTGCCTGTGACCTTTTCAATCAGTGCTCTTCAAATCAGCACTTTCTTACCA
TAATTAATCACAAAAATCCCACATCGATATGGAAACAAGTGCTAGTCAATATCTCCAATT
TATTCCCCCATCGCCATTGAAGAAGAAAAACAAAATCAAATTATCAACAATTTTGTTTAT
TGATAAAAAGATGTGGAAGAGATGATGTTGGAAGCTCACCTGGACTACAATAGCAACGGG
TAAAAAACTGCTCAAAGAGTAACATAAAATATTATTTTCAATATGAATTCTCTATCTAGT
AGACAACAATTCTATCATTGTAAGATTGCATTTCAAAGTTAAAACCTAGGCATGGCCTAG
TCTTCTGTGACAGAAATCCAATTTAAAAAAAAAATTACATACAAAAATACAAATCTCTAA
AGGTTGCTACATGATGTGAGATAGAAAACAACAAAAAACCATGACATGAAACTCTTATTT
AACTCAGTGCTTCAAAAAAACTAAACGACTTAACAAAGCTTTAGAATTCAATACCGCAGC
AAGGGTAAAGCTTTTGAAGTGGTCCTGTATGGCTGTTATCTAGATGCTCACCCACTCAAA
TGCAGTAGCTAGGTGAAACACCCCTTCAAGTGGATACCATTGCTTTATTGTGCTACTTAA
CGGAACAAACCGAATAATGCCATTTGTCTTNNNNNNNNNTTCTTCTTTCACTGCTTCAGT
GGGCACTCTTCTTAGACCTTTTCACCTTCTTATGATGTTTTCCTTCAACAATTGTCATAA
GCCATTCTGGTCTTCGAGTTACAAACATAAGATATCCCATAATCATTCCAAATAAAAATC
CGCATCCATACCCCAACACTACAACTTGCCAGTTAAATCCGCTTGACTTGTCTGAATTCT
CATCTTGTTGGAGTGTTGGTGGAGGTGGCAGTGGCAGTAGTTCCTTACATTTCTTTGATA
AAGGCAATCCACACAAAGCCAAGTTCCCACTATATGAATCATTTTCAAATGTATAAAACT
GCCTCCCTTGAGGAATTGGTCCTGCTAGTTGGTTATCCGAAAGGTTTAGTACCTCAAGAA
ACATCAAATTTGTCAATTGCTGAGGAATCTCCCCAACAAGCTTGTTTGAGGAAAGGTCCA
ACGATTCAAGGTTTTTCAAATTTCCAAGTGAAGTTGGGATGTGGCCTGT
>TeaL_123696
TACTTGGAAATTTAACGAACCTTAAATCATTGGACCTTTCCTCAAACGAGCTTGTTGGGG
AGATTCCTCAGCAATTGACAATTTTGAAGTTTCTTGCCGTACTAAACCTTTCGGATAACC
AACTAGTGGGACAAATTTCTTAAGGGAGCCAATTTAATACATTTGGGAATGAATCATACA
ATGGGAACTTGGTCTTGTGTGGATNNNNNNNNNNNNNNNNNNNNNNNNNNNCAACATTGC
AACATGATGAAAATTCAGATTGGGAGGGCAGACTTAACTGGATTCCCTTTATTGTGCTAC
TTGATGGAACAGATCTAGTTTTGAAATAAAAACATTAGCAACTCAATAATAGCATATACA
TAGAAACCATAAAAGATAATTCAACAAAGTAATGCTTCAAAGATAAATTCTACTTACCTA
AATGACGCAATTTGTTTTTTGCTAATTTCTTCCTTTACTGCATCAGTGAGCACTCTTCTT
GGACCTTTTCACCTTCTTATATTGTTTTCCTTCAACAATTTTCATCAGCCATTCTGGACT
TCGAGTTACAAACATAAGATATCCCATAACCATTCCAAATACAAAGCCGCATCCATACCC
CATCACAACAACTTTCCAGCTAAATTCGCCCTCCCAAACTGAATTTTCATCATGTTGGAG
TGTTGGTGAAGGTGGCAATGGTTGTTGTCCCTCACATATCTTTGATAAGGGGAATCCACA
TAAGGCCAAGTTCCCAGTGTATGAACCAATCCCAAATGTATTAAATTGGCTCCCTTGAGG
AATTCGTCCCACTAGTTGGTTGTCTGAAAGATTTAGTACGGCAAGAAACTTCAAACTTGT
CAATTGCTGAGGAATCTCCCCAACAAGCTCATTTGAGGAAAGGTCCAATGATTCAAGGTT
CGTTAAATTTCCAAGTA
>TeaL_123697
GTTTCAGAAAGCGGATTGTGAAATCGAAACCAAACAAAAATAGTGCACCTAATCTATAGC
TTCAATATGCAGGTTGATATTTTAAAGTTTCCATTTCCTATAGCTTGGGAAAATGTTTTA
ATTCAATCCAACGTTCAATTAGAATCGAGTTCAATGTACTTGTTGTAGTGTATCAACTAC
TTTACATGCCTCAGAGAATCTACTTACAAGTATATATAGCTTTGGAAGAAATCAGTAGCT
CGCGATATGGCGACAGCGGCACCAAAAAGCAGTCCCTCCACTTTTGCCTCGAGCAACAGC
TATTTCCTCATCAATGTAAAACCAGATGAAGAATGGATCTTTGGTGCTTGGCTCTCTCTC
GTCTTTTCCTCCAAACTGTATTTCGAAAGGGTTAAAAGGTCCGATTTTTATACGGACGCG
CTCAAATATGAAAGCAAGTATTCTATTCTTCCATGAAAACCTTCCTTCAAACGTTAAACG
TCCAAGTTGTCCCAGATAAACTCCGTTCTCAATCCTCTTTGCAGCAGCATCAAACCTCTG
AACAGCTGTGATGGGGAAGTATTTACCACTGTTTAAACTATTCTCTGCAGTGAAAATAAG
CATCCAGGTTCTCCCAGGTGATTTAGACCCGCCAAGAGTCTGAAGAAACCCTGAGGGATT
GAGTTTTGCCTTCTCCATCACAGAGAGAGCAGACAGAACCTCCTCCGGTGCAACCCGTCT
TGTTTTAGCAGCATTCTTGAGCAATTTCACACACTCCTCTACTTCNNNNNNNNNNNNNNN
NNNNNNNNNNNNGACTACTGGGTTCTTGGTCTGTCTCACCAAGGGTAGCTCTGACCTTTG
CTGTGGAGAGCCTTAGGTGATTGGTATTTGTGTCAGTGAGCTTAAGATGGAGATGGGTTG
TGAGAGGAAGTTTTGAGGGTTTGAGGAAAGAGTGAGATGAATTTGGGATGACAAAAGAGG
AAGGTTTTGAAGAGAACAAATGGGTTGAGGCAGTTGGTGATCCCATTGAAGTTGTCCTGT
GACAATTGGGGCTTTTTTCAGTTGGATTGTCGTGTCCATTCTTTCTTGATTTTCTTGATG
AGTCATTTCATTATTGTGGATGCATTTTGCCCAACCATTAACAATCTAATCCACTCTCGT
GATTTTCTTGATGGGCCTTGTGGGCGTTCG
>TeaL_123698
CTCTCTCCCCTCCCTCCCTCCCTCTCTCCTTGTACAGCAAAAATGGCTGCTACAGCTTTT
AGTAAGAAGAAGGGAACAAAGTCGCAAAAACCTCCACCAAAAAAGAAGCAAAAGAAACAA
GAAAAAGAAGAGCTTTTTAGTGATTCTGATAACACAGATGAAGAAGTAAAGCAACATGGC
CAATTTGATGAAGAAGAAGAAGAAGGAGAGGAAGAACAAGGAAGTGATTCGGGTTCTGAG
ATGTCTTCTGACGGGGATGATGCCTTGGCGGATGATTTTCTCCAGGGAAGTGACGATGGA
GAGGAAGGTTCTGATTTGGATTCTGATTCTGATGAGTCTGATATTGAGGAGAAATCAAGA
GCTATTGAGGAAGAGAAGGCGAGAGAAGAAGAAGAAGGAGAGGCTGAATTGCAACTCAAC
ATTAAAGAAGAAGCTGCTGAATTCAGATTGCCTACCAAAGAGGAACTTGAAGAAGAGGCA
CACAGACCCCCTGATCTCCAAAATCTCCAAAGGAGGATAAAAGAGATTGTGCGGGTACTT
TCAAATTTTAAGTCTTTGAGACAAGAGGGGGAAACACGAAAGAATTATGTTGAGCAGCTT
ACATTGGATTTAGGATCATACTATGGTTACAATGAATTCTTGATTGGGGTATTGGTGGAG
ATGTTTCCAGTTAATGAACTTATGGAACTAATTGAAGCTTTTGAGAAGCCTCGACCTATT
TGTCTCAGAACCAACACCTTAAAGTCACGACGACGGGATTTGGCTGGTGTTCTGTTGAAC
AGAGGGGTAAACTTAGATCCGTTGAGCAAGTGGTCAAAAGTTGGACTTGTTGTGTATGAC
TCACAAGTTCCGATTGGTGCCACTCCTGAATATATGGCTGGTTATTACATGTTGCAAAGT
GCAAGCTCTTTTTTGCCTGTGATGGCCCTTGCTCCTCAAGAGAAGGAAAGGATTGTTGAT
ATGGCGGCTGCTCCTGGTGGTAAAACAACCTACGTTGCTGCTCTTATGAAAAACAGTGGT
ATAATTTATGCAAATGAGATGAAGGAGTCAAGACTCAAGTCGCTTACTGCAAATTTACAT
CGTATGGGGGTGACAAACACTATAGTTTGCAACTATGACGGGAGAGAGTTGCCCAAAGTT
TTGGGTCAGAACACAGCTGATAGGGTTTTATTAGATGCTCCTTGCAGCGGTACAGGGGTT
ATATCTAAAGATGAGTCTGTCAAAACCTCTAAAAACTTGGAAGATATACAGAAGTGTTGT
CATTTGCAGAAGGAGCTGCTACTTGCTGCCATTGACATGGTGGACGCAAATTCAAAATCC
GGGGGATACATTGTATACTCCACTTGCTCAATAATGATTCCTGAGAACGAAGCAGTTATA
GACTACGCTCTCAAGAAGAGGAATGTAAAACTTGTGCCATGTGGTCTTGACTTTGGGCGT
CCTGGATTTGTTCGGTTTAGAGAAAGCCGTTTCCACCCCTCTTTAGAGAAGACGAGACGT
TTCTATCCCCATGTTCACAACATGGATGGGTTTTTCGTGGCCAAGTTGAAGAAAATGAGC
AATACCAAGCCAAATCCAACAGCTTCTGAACCATCAGCGACAGTGGAGCAAGGTCCTGAA
CCTGTTGAACCATCAGCAACAGTTGAGCAAGGTCCTGAGCCAGTTGTTGATAGCAGTGGT
GCTAAGAATGCTGAAGGAAAATTTCAATTGCATTCAAAGAAAGAAAGCACTACAAAAGAA
AGTGGGAAATTGGAGAACAGTTTTCCTAAAAATGGGAAAGATGCATCACCATCCATTACT
CGAAAGAGGAAGAAAATGAAATGCCCCTCTAGGGAGGCAATTTGGAGAGCAAACCTTCGT
GCTAAGAATGCTGAATTGCGTTCAAAGCAAGAAGGCACTACAGAAGAAAATGGGAAATTG
AAGAACAGTTTTCCTAAAAATGGGAAAGATGCATCCGCATCCACCACTATAGAGTGGAAG
AAAATGAAACGCCGTTCGAGAGAGGAAATTTCAAAAGAAAGGGAAGAGAAGAGGCAAGCT
TTGAGGGAAGAAAAGAAAAATCCTAGAAGGGAAACAACGCCTGCTAGGGAAAAGAAAAAA
GCTACGAGGGAAACGACGCCTGCTAGGGAAAAGAAAAAANNNNNNNNNNAAAAGAAAAAA
GCTATGAGGGAAACGACACCTGCTAGGGGGAAGGGTGGAAAAGTTCAGTGATCCCATGAA
AAGCAAATGAAGTGCAATGGTTAACCCTAATTGCTTTTGGCATACCACCGGTAAAGCACC
TACTTGCAATTTGAAAGAGGTTTCGAGGGCTCTACATAAGCTTCATCACTGCTATCAGAT
CACGTGACCGAGGAATGAGTTGAACACCTCGGAAGTGCGA
>TeaL_123699
TGGCTGGGCCCCATGTCCAATAATTGGTCTTCAGTGCCTACCACCACAGCATCCAAGGCC
GACTTGCAGCGTTTGACCTCATCATTGACTGGATGTTTAATCTTGGGTGATAGCTTCTTT
ACTTCTTCATTTGTGTAGATAAGAATCTTCTTCACCATGCTGCAGAACTCATGCCATGGA
TCATCCCCTACCATCATCATATCCTCCTCATCATCTGTATAGACAACCTGCCATTTCTTC
GCTGATCCATAGAGTTCGCCTTCAATTTCAAACATCTCCTCCAATTTCCTGAGCAGATCC
TCGTAACCATCCAAACGTGTCAAATCCACCGCCCTCCCAACAGCAATCCCCTGCATGTGT
ACCTTAGTACAGCTTCGAATTTGTCTGCTATGTGACTCCTGGGGAGATCTCAAGCATGAT
TTCTCAGGCTCACAGCTCAATGAAGGAATATCAGATCGATTAATATTTGAAGGTTCAGAA
TGCCCATCAGATTCACCATCTAAAGATGGAACTGGTTCGTCCTCCCCCACTGCTCCTGCA
ACTGTAATCATTGGCAAAGTTTCTTCCATAGTAGAATTGCTAAGGAGCTCTATCCCAAAG
AGCCTGTATCCGTTGGTGGTGGCCTGTCTCTTTTCAGTGGATTCCTTGTTAACTAAAGGT
AAAAAAGACTCTGTCATAGTTTCCACTTGGTTAGACCAGTACATTGATTTGCTGGAAACT
GGGGCCAGGGAACTGTTATCGCTGTAGCTAAGAGAGCTGGCCTTCGGACCAGAAGAGAAT
TTGGGAGATGGATAGTGATCCCTCCCACGTATTTCACAATATGGGAAAGATGGAGGACAC
TCAACTGAGGTTTTCCACATACCCAGTGCAGAAAGATCAGGCATTGGAGAGGATAAAACT
GGCGGTCGTGCCCGCTTGTTCCTCTGCAGAGGTTGGGAACTCGGAGAAGTTGCTGCCACA
AGTGGCTCCAATTCCCATGGTGAAACTCTTTCTGGGCGCGAAATTGATGAAGGCTCATCC
CATTGAACCTTCAAGGATCTCCATTCAGAATCAGGCCATCTAGTTGATGTACTTTCCCCA
ACACCAACAATTGTTCCACTGAACCTTCTTTCTGGAACTTCCTCGCCCTCAAACCTCATC
TTAAACCTCATCCCAACAGAGAGCTTCTGGCTCTGCGCTTCAATGTACTTGTTGACACTT
ACAATGAACTCAGACTGACTTGTTCTTGGTTTGTAGAAAGCAGAAAACAGGGTTCCAGTT
GAGATAGCATGAGACGCAGTAGCAAGAACCCCAAGATGCATGCTGTGGCTGGATATAACA
GAAGAAGGCATGTTATTCTGCTGTCTCATGAGCCTCCTTACTCCAACTCGGAGCTCCCCA
TTTTCACCCCTCAAAAAAATAAAAGCATCACCAGCAACTAATTTCTTGGCGCTAACAAAG
ACACTCCAGCCAGTTGTGAGCAAGTGGCGCCTGGGTTGCCCTCGAAAAATGTGACGAAAA
TGCCATTCACTGCCATGAAGATCAGTTGCAACCAGTTCCTGCCAGGGTGGCTGTTGGGAC
ATATCCAGTGGAGGTAAGCAATCATCTGCATGCCTCCGAAGAACAGAAAATCCACCATGT
GTGCTTGTGTCAGAAGCAGTAAGTGTCTTGCAAAATGAATGGACATTGCACCTTTGAGGT
TCTGGAAGAGGTGGATCTGGGCTAGCAACCTCACTTTGATCTGCTTCAGGAAACAGAGTT
ATCTGTGCATAAACTTCATCTGTTTCTTGTTCAGCCCGCAACTGAACATTTACTACTTTG
CAAAGTATTTTTGCTGGTAGATTGAAAGAAGGGAGTTGTTGATCTAATCCTTGATGGGTT
GATGCCTCAAGCTGTTCCATGTGACCTTGTGGAAAGTAATAAACTCGTTCTCCTTCACGA
GGAACATTGACCAGGGGTCCAGCACAGGCATTCCACAGTTCCTTGTACAGAGCATCATTT
GCAGGCCCTGAACGAGACCCTCCAGAGAAATGATTTCCACCAATGTGTGCCATCAGAAGA
CCACCCCAAAATCCTCAGATCTCTCTAACTATATATATGACTATCCCCAAAGTTAGAACA
AAACTTGCTTCTAGATTGTTGTGTTGAAGGAAACAGAGATTGAGCAAATACTAAAAATGA
CCAGCAATCAATAAATGTGTACAGTATAATCTCCAGTTATATAATTTGGAAGATCATTAA
TGCAGTAGATGGCTTCTTAGGTGGCTAATTAAAGCCCTTGATTGCTTGGAGAGTGTGAGT
TACTGTCTATTTTTCTTCCCTTAAATGCAACAAACAAAGCTTTGGCTGTTCTGGGACTTT
TAGCACTGATATATGAAGAGATGAAGATCACCCACATGGCGCGAACAGTTTACGGGTTGA
ATTTTATGCTCTGAACCTCCTTCAGGCT
>TeaL_123700
TGTAAATGCCAATCATAACAATTCTCATACAATAACATAAGAGAATATAAAACAGAGAAA
TAATTGCATGGCAAAGAAGAGAAGGAAGACAATTAATTAAAATGAAATAACCAATAAATA
TACCGATAAGCTTAATTGTCAAGTCAGTATATATCTGATACTGCCTATGCAGATCGACAA
GCATGATGAGCAGACAAAAATGTAACAATGGCAATAACATCTATATCTACTTCTTCTTCC
CAGCTTTGCCCTCCTTTCTTCGTACTACTTCATCAGCATATTTCACACCTTTACCTTTGT
AAGGTTCGGGGGGTCTCCATTTCCTAATTGAAGCAGCAAATTGACCAATGGCAGCCTTGT
CATATCCACTTACTACAATTCTGGTGTTGTCTTCCACCTTCACTTGTATGCCAGCTGGAA
TTTCCATTCTAACTGGATGAGAGAACCCGAGATTTAATACCAAGACCTTTCCTTCCAACA
TTGCACGATATCCTACACCAATCAATTGAAGTCTCTTCTCAAATCCTTTAGATACACCCA
CCACCATGTTATCGGTAAGAGTCCTGAATAGGCCATGCATTTGGTTGGCCCTTCTCGTTT
CCACTGCCTTTCTAAGCCTAAGAAGGCCTGACTCCTCCCTCTCAANNNNNNNNNNAAGAG
GACCCTTTACTTTCAAACCCTGACTTTCCATTGTGATTGTCACATTGGATGGAACTTCAA
TTGGTTGCTTCCCAATTCTCGATTCTTTGCATTCCACAGTCTTCCTCATAAAACCAGCAC
AAGTGACAGGAACACTGGAAACATATATCCCATTTCTTTCACCCAGAAATACAGATCTCA
AGTTGCCGGTTTGAAAAGAAGCTGTGATTGAAGAAGCCATTGTTCATAGGTTCGGAGCTT
GAGCTCACTGGGAAGGTTTGTGAACCCTTTTTCTGGTAATCGATGAAAAGGCCTATCCAA
ATCGACTGCTATCCGCAACGGACTTTTCGCGTAATAACCCAATTGCTC
>TeaL_123701
TCTGTCACCTTATGCAAAGTATGTTAATTTTCCTTGTGTTACCTTCATTAACCTTAATCA
CTTTATTGGTTATTTATTTGTTTTCTGTTTTCAACACTGGGGTTTTAACACCCACAGTAT
AAAATCATTCCATTGTATGATAGATATTCTACAATTCAGTAGTCTGCTGCAAACAGATCA
TTGGTCACCTGATAAAAGTAGAAATTTGACATGTTTATGAATATTCTGATGCATTAGCTT
GATCAAGTGTTTTACACAAACTTATATAAATACTGCAAGAACTATCCAATACACAATGCA
CTCAAATTCATGTAAAAGTCAAAGATAATTCGGTCTCTGGGGATCATCAACTCTCCTGTG
TTGTCATTATCATAATCATCATCATTATTGTGTTTACAAGGATTTAAAATCACTTGCATC
CCCAACCCCTAACCCGTCTAATGGTTGGAGAAATGTTAATTACATTGATGCATTGTTATG
TCCATTATTAGAGCTCAAGCTAGCAATGACAGCCAATGCCATTGAGTTGAAATCTGCTGC
AATAGAACTACAAATAACAATTTCTTTCTCCTCACCCAGTGTATGATAATTCTTCCCGCC
TTTCAAACTCATAAAAGGAGAGCAGCTTGTTAACTACTGATTTCACCTTATGCAAATTAC
GAGGATTGGAAGCCACCTACCTCTCCAAGTCCAACCCCAAGTGGTCCTAAAGATATAACT
TTAAGTGCTTCAACACCAGCTAAAGTTGTATCACAGGTTATCAGTGGCAATGACGTTGCA
AAGATCCCAAAAAGCAGTGCTGCTGAGGGGGATTCAAAAGAATGAAAAGAATTATTTGGT
TTTTCTCATGAATGAGGTAGAGGCCATGTATATATAATAGATTCATGATACAATTTAGGA
AACGATATAAATAAGGAAACGATATAAATAAGGAAACAATACTAAATCAGTGATTGACAC
AATCACAGATTATATACATAATA
>TeaL_123702
ACCTACTTCAGATAAATAGCTTGCACTGACACAATCAGAACCATAATTTCAAATGAAATA
TGGAAATGCAGCAAGTTCTTGGACCTGATCAAACAGACAAATTGGATGATGACAATGGCC
CTAAGCAGTAGCTGATTGCCATGCTTTCTTTACTTTTCTTCGCTTGATCTTAACCTTCAC
ATTAACACCATTATCAGTGATAGCCTGAAGAACAATCTGAAGCTTCCCCTCCAATTTCTC
CCCTTTCCGTGGTGTGTAAACTGCATTGTGGATATCATCAGCCAATGCTCTCTGAGCTAA
AACTTCCCCTACAGCAGTACAAGCAGTTGCATTCTTTGTCGAGGCTAGGTCAAATTTCAT
GTCCTTAGAAATAGAATGTGCTACAGCAACAACCTTACTAGTAGCCCGGTGAATAATACA
GGCCCGGACAGATCCTTTTGATATGTAAATATCCAAGCAAAACGGTTCGTGGTAAGGGGC
AGTAAGCTGGTTGAAAGTCAGAGTCCTTACTTTCTTCGTAACACCACAACTGTCGTTTTC
ATGAAGCGAAGAAATAAAAGCCTCATTTTTAACAAGTTTGGCAAGTCCTTCACTTCTAGA
AGCCAATTTATAAATCGGGTTTTCTTTCTTTTTACTTTCTTTTCGTTCCTCTTTAGTCTT
CAAGGATTTGTCAACTCCAGGATTTGAAATTTTCTTCTTTGTGCTCTCTTTTCGATCACT
CTCGTTCTTCAAAGATTTCTTGCGATGGAAGTCAAAACTGTGTTCTTCAAACTCTTTGGA
ATCCCTATCAAGCTTATAGAAAAGATGTCCTCGGATTCTCATGTCCTCAATATCATCAAA
ATCCGGGTCATCCTTATTGGATGGGGCAGAACTACCCATCTCATCTACAGTTTCCACAAC
CAAACCCTTTCTTTCCGATTCTCTGTCCATTCCTCTGCAAGCCTCAACTAAGCCCGAGGA
AACCCGCCAAGCCTCTGCATCTACAACCTCAATTTTGTAATTCTCCAAATGAGCTCTACC
GTGCGAAAACAATGGCGAAAGGTGAAGCCCACTACTATCATTTTCAGAAGCAATTCCCTT
GTCATGAACCGACCATGATTCAGTTGCCCCATTCTCAGAATCAAGAAAATTCGATGCCCA
CGTAGAAAACCCAAATACCCTTTGAAAACAAGAATTCACCATCGGTGTGAAGGTGGTGCT
ACCTCTTCTAAAGAACACTAGTGTCATTTGGGTCAGGTAAGACAGTTGAGCAGAGCTATG
AAGAGTTCATTTAACAGCTAATGGACTAGAACAAATAATGAAACTGAGGTAGGATTGGGC
GTGATGTGTGTAGAGTTCGAAGGAGCAAATTATCAAACAGGTGGTGTGTGAGCATTCGAA
ATGAGTGAGTAAGACAACCATGTTGGTGTTTCTCTTCTTTTTTCTTCGTTTCCCAGGTAA
CGAAACAAAGAACAAACACATATACCAATTTTCGAGAGATTATTGAGTGTTAAGAAAATC
TATAAGCAAAACTGAAATAAGATTGAAATACATATATATCTACACACATATATGTGTATA
AAGGGTGCAAATCAATGATTTAAGCAATACATGAAATAGAAAACCCTAACTTGTTGGTAG
ACAAGAAGAGAACAGGGAGAGAGAGAGAGAGAGAGAGAGGAATAGGGAATGAGATGAGAG
ACCGAAGCTTACTTCAGAGTCTCGACGCAGATAGAGATCGTCCAAGTTAAAGCAAAATTA
TGTACTTATTTTTTAAATATTTTTTTGCCAAAAATTTAAAATTAAAAACTTAAATGGATT
CATCCAAAGTTGTACAAGTTAAGCAATAGATTTACACACTCGACAACCAACACTTCAGCC
AACAATTCTTCCAAAAAGAATCTTCTACACCCAACTTTTCCATTCATATCCTAAAAATGA
ATTAGAAAAAATAGAAAAATGAATTATAAAAAGACATTCACTTAAAATCAAATGATACAA
AATCAAATAAATATAACTTTTCAAAACAAAAAGGACTAATTGGTTCATAAGAAAACTCTT
ATGACTAAATGGATCAACATTCTCCCATATGAGATTTATGGGTAAATTTTTCATAATAAT
TTATAGTGATCTTTTAACTTTTTACAAATTGTTTGGAAAAATATTGTTTTAGTAATTTTT
TGACTAAAATATGAGGTAAAAAAA
>TeaL_123703
CTCACTTTGGGCTAAAACACCTCCAAACCAACTCAATTTTCCAAACCTGAGCCCTACCTC
TCGACCCGGCAACATATATTGGCCCTATAAAACCCTAACTCCTCCAAAACCCTCCCCTGT
TTCACCTTCACCTTCACTTTCACTTTCTCGTTTTCATTTTCTTTTCCTCCAAACACAAAC
CCACAAAATGGTTCGAAGCATCAAAAACCCTAAGAAGGCCAAACGAAAAAGCAAGGGCTC
GAAGAAGGAAGATGGCTCTTCTTCATCGAATTCGATTCCTTCTTTGCCAGCGAAAGTGTG
GCAACCAGGCGTCGATAAGCTTGAAGAGGGAGAGGAGCTCCAGTGTGACCCTTCTGCTTA
CAATTCACTCCATGGATTCAACATCGGCTGGCCCTGTTTAAGCTTCGATGTGGTGCGTGA
CACTTTGGGGTTGGTTCGGACCGAGTTTCCACACACTGTTTATTGTGTTGCAGGCACTCA
GGCAGAAAAAGCTTCCTGGAACTATATTGGAATATTTAAAATATCCAATATTACTGGGAA
AAGACGTGAATTAGTCCCTTCAAAATCTACTGGTAATGACTCTGATATGGACAGTGACAG
TAGCGATAGTGATGAAGAAGATAAAGACGAGGATGGTGGATCTGGGGCACCAGTTTTGCA
GCTGCGCAAGGTAGCTCATGAAGGATGTGTTAATCGAATAAGGGCCATGCCCCAAACCCC
ACATATATGTGCATCTTGGGCTGATACTGGTCATGTGCAGGTATGGGACTTCAGCTCTCA
TCTAAATGCTCTGGCAGAATCAGAAACTGATGCTAGCCGGGGACCCTCCAATGAGACTCC
ATTATTTAAGTTTGGTGGACACAAAGATGAAGGCTATGCTATAGACTGGAGTCCTCTTGT
CTCGGGGAGGCTTGTAACTGGGGACTGCAAGAATTGCATTCATTTGTGGGAACCTACGTC
TGGTACGACATGGAATGTTGATGCTAATCCCTTTGTCGGACATACTGGAAGTGTTGAAGA
TCTACAATGGAGTCCCACAGAACCTTATGTATTTGCCTCTTGCTCTGTGGATGGGAATAT
TGCAATATGGGATATTCGTCTAGGGAAGTCACCAGCAGCATCCATAAAGGCACATAATGC
AGATGTGAATGTTATCTCATGGAACAGGCTGCAGCTTGGTGAAAGAGAAATGGTCATGTA
ACAAGAAGGCAAAATAAGGATCAAAATAAGCTTGGGCAGGTAGAATGGCAACTCGAATGC
CATAGGGGGACGTCCAATCCAAGCCTTTTTTATGGCCTAGCTATGTCCTTACTGTTAGCA
TGCTAGTTGTTGCTACTTCTGGGACCGGATATGCTAATTGTTGCACCTGTGCTGGTACCA
TGATGGTTGCAGTATCTAGTAATTCCAAAGCAGTTATTTGATCCAAATGTCTTCAATGCT
TGGATGGTTCTTTTCTTAAATATATTGGAGAGGCCTGTCCCAGTAGAAGGCCAACCTGCT
GATCCAGAGCTCAGGAAATCATGGGGATGGTGGAAGGTAAAAAAGTGGACAGTTCACATT
TTAAATCGCCTGTACACCCGATTTGGAGATTTGAAACTTCAAAACCCAGAAAACAGAACT
TTTGCCCAAATGTTCCAGAAGAACTATGCAGGGAAAATTTTGGAGTACCATTTGAATTTG
TTGAATGTGATCCGTGTTGGTGGTTATTTGCCTGATAGAGTTACAAATTTTATTTTGCAG
TATCTAAGCAACAGTATTTCGAAGATCAGTATGTACAATCAGCTGCAACCAAGACTTGAT
ATTGTTCTTTTTGAGGTAATTTTTCCACTTATGTGCTTTAATGACAATGATCAAAAGCTT
TGGGATGAAGATCCACATGAATATGTGAGGAAGGGGTATGATATAGTTGAAGATTTGTAT
AGTCCTAGGACAGCTGCAATGGATTTTGTGAGTGAGTTGGTAAGAAAGCGTGGGAAAGAG
AACCTTCAGAAGTTTATACGATTCATTGTGGAGATTTTTAGGAGATATGATGAGGCATCT
GTGGGATATAAACCCTATCGACAGAAAGATGGTGCTCTTCTTGCTATTGGGGCATTATGT
GATAAATTAAAACAAACTGAACCTTACAAGTCTGAACTCGAGCGTATGTTAATACAACAT
GTTTTCCCTGAGTTCAGCAGTCCTGTGGGCCATCTTAGAGCCAAGGCGGCATGGGTTGCA
GGACAATATGCCCATATAAACTTTTTAGACCCAAACAATTTTCGTAAAGCATTGCATAGT
GTTGTTGCGGGGTTGCGTGATCCAGAGCTTCCAGTTCGTATTGATTCAGTCTTTGCATTG
CGTTCGTTTGTTGAATCTTGCAAAGATTTGAATGAAATCCGACCAATTCTTCCACAGCTA
CTTGATGAGTTTTTTAAACTTATGAATGAAGTTGAAAACGAGGATCTGGTGTTTACACTA
GAGACTGTTGTGAACAAGTTTGGGGAGGAGATGGCACCGTATGCTCTTGGACTATGCCAG
AATCTGGCTGCTGCATTTTGGAAATGTACGAACAATGCAGAAGCTGATGATGAGGCTGAT
GATCCTGGTGCTTTGGCAGCAGTTGGTTGTTTGCGTGCCATAAGCACAATTCTTGAATCA
GTGAGTCGGCTTCCTCACCTTTTTGTCCACATTGAGCCAATTCTGCTTCCAATAATGCGT
AGGATGTTGACTACTGATGGACAAGAGGTCTTTGAGGAAGTTTTAGAAATTGTGTCATAT
ATGACCTTTTTTTCACCCACAATATCCCTGGATATGTGGACCCTCTGGCCATTGATGATG
GAAGCATTGGCTGATTGGGCTATTGATTTCTTTCCCAATATATTGGTTCCTTTGGACAAC
TATATATCCAGAAGTACTGCACATTTTCTGACATGCAGGGAACCAGATTACCAGCAAAGC
CTTTGGAANNNNNNNNNNNNTAAAAATTTGGAGGACAGTGACGTTGTACCTGCTCCTAAG
CTTATTGAAGTGGTGTTTCAAAACTGCAGAGGGAAAGTGGATCAATGGGTTGAGCCATAT
CTTAGGATCACAGTTGAGCGGTTGCGTCGAACTGAGAAACCATACTTGAAATGCCTTTTT
TTCCAAGTGATTGCTGATGCTCTTTACTACAATGCATCTTTGACTCTCAACATACTGCAA
AAGCTCACTGTTGCTACGGAAATCTTTAACCTTTGGTTCCAGATGCTGCAACAAACTAAG
AAGAGTGGAGGGCGTGCTAATTTCAAAAGAGAACATGATAAAAAAGTTTGCTGCTTGGGG
TTGACTTCACTGCTTCCACTTCCTGCTGATCAATTACCAGCGGAGGCTTTAGGGCGTGTT
TTTAGGGCTACTCTTGATCTACTTGTTGCCTACAAGGAACAAGTGGCAGAAGCTTCACTG
GAAGAAGAGGCTGAAGACGACGATGATATGGATGGTTATGGAGATGATGATGGCAACGGG
TCTGACAAGGAAATGGGAATTGATGCTGAGGATGGGGATGAAGCTGACAGTATTACACTT
CAAAAATTAGCTGCCCAAGCAAAGGCTTTCCGTCCAATTGATGATGATGATTACGATTCG
GATGATAACTACAGTGATGATGAAGAGTTGCAATCGCCCATTGATGAGATTGACCCTTTT
CTTTTCTTTGTGGATACTGTCAAAGTTTTGCAAGCATCCGATCCATTGAGGTTTCAGAAC
CTCACACAGACACTCGATTTCCAGTATCAGGCGGTGGCAAATAGTGTTGCTCAGCATGCT
GAGCAGAGAAGAGCAGAGATTGAGAAGTAAAAAATGGAGAAGGCATCATCTGCATCTGCT
GTGGCTGCTGCCGCATGATTACAGTTACTGTAAACAATCTTGTGGTTTGAATTTTGCTTT
CTCTCTCCAACTTCTTTGGTAAAACCGTTCATTTGCCAAGAATTGTTGCCAAGTCTGGAT
GGAGTTTTTGGTTGGTTCACTGGATATGGTAGTCAGCGAACCAACCCTGAACAGTCTTTC
AGGTTCCAATGATAGCAAAATGTGGAGTAGGGAACTCTGCTGCACCTCATTTGCTGCTGA
GCGTGTGGGTTCAGGTAAGTCATTGTCTGGTGGGTTGGCTATTCTATGGCAGAAGGTGCC
TTTTTTGCCTCGATGTGTGCCTTGTAGCTACAATTTTATGGTGATCATATTCCCAAACTA
GGTTAATATAGATTTAGAAACCCTTGTATCTGGTTTACAAGGAAAGTGGTTTACAGGCTC
TGTCACGTGTCACTATATATGGGTAGGCGTCAAGTGCAGTGTGGTGGCTGTTGACATTTT
TTGGTGAGAGTGAAACTACATTTACAAAAAGAGAAAAAAAAGAACTCATTTGTTATCAGT
TGATAGTGTATAAATATATTGCGTTATTGGTTGGGGAGGTTTTTGGTCGAATCATACTGT
TTATTATTCATTACATGCTCTGATTAATGGGGGAGAATTGGGTTTAATCCTCCATTTATA
TGTAGAGCTTGCTTATAACATGTTGAACACGACTTAT
>TeaL_123704
ACCGAGAAGCAGCGATCTCTCTCCTCAGATCTCCGATCAGATCACTGAGATCTCAAGAAC
ACATCCTTTTTGCTGAGATTAAGGTTTAGGGTTTCGTTGCTCAGATATGAGATTGAGGTG
GGGATGGCGGTATGGCTTCGAACGATGAGACTTGAAGCGAGAGAGAGAGATAGGGAGAGT
GAAAAGAGAGAGAGAGAGAGAGGACTCAGCTCAGCACTCCATTTCCGTTAATTTTCCGGC
GACTCGAACTACGCCGTGCGCCAACGCCGAAGAAGTGAGTGAGCCATGGGGGAGGCTTTA
CTCTCAGATCTCGGCACAGAGATAGTGATCCCGGTGTGCGCTGTCATCGGAATCGTCTTC
TCCTTAGTCCAGTGGGTGATCGTCTCCAAAGTCAAGGTCTCGCCGGAAAAATCGTCTCCG
GCGGCGGCCAACAACAACAAGAACGGTGGCTTCACCGAATCGTTGATTGAGGAGGAGGAA
GGTCTCAACGAACACAACGTCGTCCAGAAATGCGCCGAAATTCAGAGTGCAATCTCTGAA
GGGGCAACCTCCTTCCTTTTTACTGAATATCAATATGTTGGTATTTTCATGGTTGCTTTT
GCTGTTTTGATCTTCCTTTTCCTTGGCTCTGTGGAGGGATTCAGCACAAAGAGCCAGCCT
TGTACTTATGACAGCACCAGAACGTGTAAGCCTGCCCTCGCCACTGCTGCCTTCAGCACC
AT
>TeaL_123705
CTCTCTACAACTTTCTCTCTCTACATATAAATTAGGGTTTTGTTTTTATTGGTCAGATGA
ATCCCTCCTCTGGTGGTGCCAATAAGGACTCTGAAGAGGAGTCAGCCACTGTCACTACTT
CTTCTGCTTGTTCTTCAGCTCTTGAACCAGCAGCGGCGGCCAAGGGTTCCGACAAGCTCG
AAGCCGGCGGCGGTGGTGGTGAAGACAAGGTGGCGGCGGAGAAGGTGGTGGACGATCCGA
TGGAGGAAGATACGGTGAATCCCTCGACTGTTTTTTGTATTAGGCTGAAGCAGCCTAGGT
CTTATTTGATGCACAAAATGAGTGTTCCTGAGCTTTGTAGGAATTTCAGTGCTGTTGCTT
GGTGTGGGAAGTTAAATGCTATAGCATGTGCATCAGAAACTTGTGCAAGAATTCCAAGTT
CTAATGCAAATCCACCATTTTGGATCCCTGTACATATTGTGATCCCAGAGCGACCAACAG
AGTGCGCAGTGTTCAATGTCATAGCAGATTCTCCTCGTGATTCTGTTCAGTTCATGGAAT
GGTCTCCTACTTCGTGCCCTCGGGCCTTGCTAATAGCTAATTTCCATGGGCGGATAACTA
TCTGGACTCAGCCTTCTCAAGGCCTGCATAATCTGGTCAGAGATGCAAGTTGCTGGCAGC
TGGAGCACGAGTGGCGGCAGGATATTGCAGTTGTTACAAAGTGGCTATCAGGAGTGTCTC
CCTATAGGTGGCTTTCCTCGAGATCCAGTAGTTCTGCTAACTCAAGGTCAACTTTTGAGG
AAAAATTTCTTTCACAGCAGCCTCAAGCTCCAGCTGGGTGGCCAAATTTTCTGTGTGTCT
GCTCTGTTTTCTCATCTGGATCAGTTCAACTTCATTGGGCTCAGTGGCCTCCTAATCAAA
GTGGTGCTGCATCAAAATGGTTTTGCACAAGCAAAGGGCTCTTGGGAGCTGGGCCTAGTG
GGATTATGGCTGCTGATGCTATAATAACAGATGCTGGTGCCATGCATGTGGCAGGTGTTC
CAATTGTAAATCCTTCAACCGTTGTTGTTTGGGAGGTCACACCTGGCCCTGGAAATGGAT
TTCAAGCAACTTCAAAGGCAAGTATAAGCACTGGGGTCCCACCTTCACTTAATCCTCCTT
CTTGGGATGGTTTTGCTCCTTTGGCTGCTTATTTATTTAGCTGGCAAGAGTATTTCATAT
TGGAAGCGAAACAAGGGAGAAAGCACACAGATCAAGATTATTGCGATATGGTATCACTTC
ATTGCTCACCAGTCTCAAATTTTTCTGCATATGTGAGTCCTGAGGCAGCAGCTCAATCAG
CAACAACCACTACATGGGGTTCTGGAGTTACTGCAGTTTCCTTTGACCCGACTCGTGGTG
GTTCTGTAATAGCTGTGGTGATAGTTGAGGGGCAATACATGTCCCCTTATGATCCAGATG
AGGGTCCTTCAATTACAGGTTGGAGAGTTCAACGCTGGGAATCATCTCTTAAGCCTGTTG
TCCTCCACCCAATATTTGGAAACCCCACTTCAAGTTTTGGTGGGCAGGCTCCTATGCAAA
CAGTTTGGGTAACCACAGTGAACAAATGCATTCCACCAACCAATGACTTCAAAATTCACC
AAGCAGCTGTGGCTGGGCCATGCTCTGATTTGAGAAGCACATCTGATTCTAGTCTTGAGA
AGACGAAAAGGGTCTGTTTTGATCCCTTTGATCTTCCAAGTGATGTTAGAACTCTTGCTC
GAATTGTGTATTCTGCGCATGGGGGTGAGATTGCTGTTGCTTTTCTACGAGGTGGGGTTC
ACATTTTTTCTGGTGCAAGCTTTTCATCTGTTGATAACTACCAGATTAACGTTGGTTCTA
CAATTGCTGCTCCTGCCTTCTCATCAACAAGCTGCTGTTCAGCATCTGTTTGGCATGATA
CCAGCAAGGATCGTACTATATTGAAGATAATTCGTGTTCTTCCTCCTGCTGTTCCGAGCA
GTCAAGTGAAAGCAAACTCATCAACCTGGGAGCGTGCAATTGCAGAGAGGTTCTGGTGGA
GCCTGTTGGTTGGAGTTGATTGGTGGGATGCCGTTGGCTGTACACAGAGTGCTGCTGAGG
ATGGCATTGTTTCACTGAACAGTGTTATTGCCGTGTTGGATGCGGATTTCCATTCTCTTC
CTTCAATTCAGCATAGACAGCAGTATGGTCCTAGCCTAGACAGAATAAAATGCAGGCTAT
TGGAAGGTACAAATGCTCAAGAGGTTAGGGCAATGGTTTTAGACATGCAAGCAAGGTTGT
TGCTGGATATGCTAGGAAAAGGAATTGAATCAGCTCTGATTAATCCTTCAGCTTTGGTTT
CTGAGCCTTGGCAAGAATCTGGTGATAAGTTATCCAGCATTGATCCTGAAGCAATGGCTG
TTGAACAAGCACTAGTTTTAAGCATCCAGGCTTATGTTGATGCAGTACTTGACCTAGCAT
CACATTTCATAACACGGTTGCGACGTTATGCTAGTTTCTGCCGTACGTTGGCAAGCCATG
GTAATCGCAATATGGTGGCTAGTCCTACTCAAAATTCTGCCTCACCTGCTACAAGTCAGG
GTGGTCAAGGTGGTACTGCTAGTTCAACCGGAAGCACTCAGATGCAAGCATGGGTACAAG
GAGCTATTGCTAAGATTAGCAACAGCACTGATGGAGTTTCAAATTCAGCTCCAAACACTA
TAAGTGGTCCTTCCTCCTTTATGCCAATAAGTATTAACACAGGAACTTTTCCGGGAACTC
CAGCAGTTAGGCTCATCGGGGACTGTCATTTTCTTCATAGGTTGTGCCAACTTTTACTGT
TCTGTTTTTTCTTTTGGCGAACGCAGCTACCTCGCTTTATTGGGGGTGCTCAGAGAAATT
CCGATACAAATATGCAAAAACCTCATCTTGGTGCTCCAGGCAAGGTCGAAGAGATCAACT
CTGTCCCTACAAAACCAACACCTGGAATGGCCAGATCGGAAGAAGTGCAGGCAGCTCGGG
GTGGTCAAGCCATATCTGGAACAAAAGTACCTGAAGAAGGTCCTGCTGGCCGATCAAGAT
TGGGTTCTGGTAATGCTGGACAAGGCTACACATTTGAGGAGGTGAAGGTCCTCTTCCTTA
TACTTATGGATCTCTGTCGGCGAACAGCCGGTATGGTACACCCCTTACCAGTTTCTCAGG
TGGGAAGCAGCAACATCCAGGTCCGCCTGCATTATATTGATGGTAACTATATCGTCTCGC
CAGAAGTTGTGGAAGCATCCCTCGGCCCACATATGCAGAATATGCCACGGCCTCGAGGTG
CTGATGCTGCTGGTCTATTACTCCGTGAGTTGGAACTCCATCCTCCAGCTGAAGAATGGC
ACCGGAGAAACATGTTTGGTGGGCCCTGGTCTGATCTAGATGATATGTGCCCTGCTGATG
ATCCTTCCAAACTTAGCACTTCCTCTGACCCACTAAAGCTGAACTCATTGGAAAGCTATG
ATATTTATTATGGGGCTAATGGGTTGTGGCCAAGGAAGCGCAGAATGTCAGAAAGGGATG
CAGCTTTTGGCTTAAACACTTCTGTGGGCCTGGGGGCATATCTTGGTATAATGGGATCTC
GAAGAGATGTCGTAACTGCTGTATGGAAGACTGGTCTTGATGGAGTTTGGTACAAGTGCA
TAAGATGTTTACGACAAACGTCAGCTTTTGCTTCACCAGGTTCCAGCAGTTCACCTAATC
AGAATGAGAGGGAAATGTGGTGGATTAGCCGCTGGGCTCATGGCTGTCCAATGTGTGGTG
GGACATGGGTTCGAGTTGTATAGAGGGCTACATTGACCATTTCTGTTATCAAGTAGGTTT
TCTTGTTCTCTGTTATGATCAGAAATTCTGGGCTGGATATGCATGTGGTAGACTAGAAAC
AAAATAGGAAGGACAAATGGAAGTCAAAAGTCATCTCATCTATGTGATCTGATTGCCGAT
TCTGGACAATGCTACTTCAATTTTCTTCTAGTGTTTTGGCAGATAAGATAATGGTTTTAG
TTACTCCAACTAGTTGGCAAGAACTCAGTATGCAAAAGTGGAGGTATCGGGTTTGAAAAT
CTTTTCCCTTCAGGTTGTATATGCTTGTTTGTAAGCCTCATTGAATTGATTCCACAGTTA
CTATGTCGGAAATTCTGTAAGGCTCTGCCTGATCTTAAATCAGCTTGATATTTTTTTGCT
CAGCAGTAGCCGCTTAAAGTTAATTGACCAGTTCAATCGGGAGCAAGGCTAAGAGTTATG
TATTTCTACCAAACATTACCTAGATATATGATGTTGATGTTGTGCAATGCCCAATCTCAA
ATTTTATTTTTTTATTTTTGTTGTTGTTGTTGGAGATTCACGGTTACGGGATGACGGTTT
CTTCCTAAATGTGAATAAATAGGGTGTGGATTTGGATGTAATAGCATGTAATTGGAATCA
TCTGGAATATAGTTGTCTGGTGTACTTGGTGCTTTCTCAAAACAGTTATGTTTGACATGA
TCAAACATTACTTGCCCCTCTTTTTCTTCTCCATTTCAAACTAATG
>TeaL_123706
ATTTAATACACCAATTAAACTCAATACCTTTGCCTTTATAAACCACGCTCTCCCCCACCT
TTACCCAATTCATCACCAATATCCCCCCTATCTCTCTCCTCAAAACAAAGAAAAATAGAG
AGAGAGAGAGAGAGCACAAACATGGGTTTGCCCAGATCCTTCGTCTCCATGGCCGTCCTC
CTATTTTTCACTCTCTTCGTGCTCTCATCGGCGCTAGACATGTCGATCGTCAACTACAAC
GAAAAGCACGGCGACAAATCGAGTTCGAGGACCGACGAGGAAGTGATGGGTCTGTACGAG
TCGTGGCTAGTCAAACACGGCAAGTCCTACAACGCCATCGGAGAAAAAGAGAAGAGGTTT
CAGATCTTCAAGGACAACCTCAGGTTCATCGACGAGCACAACGCCGAGAACCGGACCTAN
NNNNNNNNNNNNNNNNNNNNNNNNNNNNNGGAGCAAGGTCTGGGTCTAGGAAGAGACTTT
CGGCTCCCAAGAAGAGCGATCGCTATCTTCCCCGCGTCGGCGAGTCCTTGCCGGCGTCCG
TCGATTGGAGAGAGAAAGGTGCCGTCGTTGCTGTCAAGGACCAGGGGAGCTGTGGGAGTT
GCTGGGCATTTTCAACAATTGCTGCCGTGGAAGGAATCAACCAAATAGTGACAGGCAATT
TGATCTCGCTATCAGAGCAAGAGCTGGTAGACTGCGACACATCTTACAATGAAGGGTGCA
ATGGCGGTCTCATGGACTATGCCTTTGAGTTCATCATCAACAATGGTGGCATTGATTCTG
AGGACGATTACCCTTACCAAGCTAGAGATGGTAGATGTGACCAATACAGGAAAAATGCCA
GGGTTGTTTCCATTGATGATTATGAAGATGTTCCTGAGAACAATGAAAAGGCCTTGCAGA
AGGCTGTTGCAAATCAGCCTGTGAGTGTTGCCATTGAAGCCGGTGGCATGGCCTTCCAAC
TCTATGACTCGGGCATATTCACCGGAAAATGCGGGACAGCGCTAGACCATGGTGTTACTG
CTGTTGGATATGGTACAGAAAACGGTGTGGATTACTGGATTGTGAAGAACTCGTGGGGCG
CAAGCTGGGGAGAGAGGGGCTACATCAGGATGGAGCGTAATTCTGTTCGCACAGGCAAAT
GCGGAATTGCAGTTGAGCCTTCTTACCCTATCAAGATCGGCCAAAATCCCCCCAACCCCG
GTCCATCTCCTCCATCCCCAATAAAGCCTCCAACCGTTTGTGACGATTACTATGCTTGCC
CTGAGAGCACCACATGCTGCTGTGTCTATGAATACGCCAACTATTGCTTTTCTTGGGGAT
GCTGCCCACTCGAGGGCGCCACATGCTGTGAAGACTATTCTAGTTGCTGCCCCCACGATT
ATCCCATATGCAACATTTACTCAGGCACTTGCCGAATGAGCAAGGACAACCCGTTGGGAG
TGAAGGCAATGAAGCGCATTCAGGCTAAGCCTCACTGGGCCTATGTGACTGGTGGAAAGA
AGAGCAGCAGTTCTTAGGGGAAGCTTTGGAGCTTTTGAGCAGCGGATAGAGGAGAGCAGC
GGGAGGTTGAAAGGATTGCATATCGTATATGCTTTCATAGTCTCTCTTCTGGAATAATTA
TTTTCAGCACACTTCATTTCCAATTGGATGGATAGTCAATCAGTGATTATTCATATGCTT
ATCATGTATATAATGATATGAAATGCTTTACATTTCTGATTCTCTGTTGGATATGAACCA
ACAAACAGTTTATTTCAGTTTCCAGTTTCTGCTGATTTATGTACATACTGCTTTAAATTC
CAGTAATTGTTGTAAGGGTGGATTTCATGAAATACTTTATCCTCCTAATGCTGCCTGTAC
TTCATATGATGGTAATAGCATTTGTGTTTTGTTGTTGTTCAAGTTATAATTGGGTTCCAA
TTGCTATTTTTCTAGCTACAGTACTAGAAAATGGATTTTTGGGTCCAAGTTTTGTGGCTC
GGCTATTTTGCTGTCACTAGTGGAAGATTTTAG
>TeaL_123707
CGGCTCCAGAAAGCCATGCAAAATGTACAGCTCTTCTTTGCTTGATAAAGAAATGCAGTT
CACTATTTGGTATTTCACCAGGAAGTTCCATAAAACGCACTGGACGATCAACATAACTAG
CAAAAACAGTATCCAGATCCAATGCCACTGAAATGAATAAAGCCGGAAATTTCAAATAAA
ATGTATTAATCACAAAGAGCTATAAGACAAATAAAACATCATCTACAAAATAGGGACAAA
TGCAGGGAAGGATGCATTCCCGAGAACCACGAATATAACCACCTACATAGGTGAGCTACT
GCAAATTATGAGTTTAAAGCAACAATTAATTAGATTACTTAATGCAGCCTTACAGACATG
ATAGATGGAGAAATGGATGGTTGGGAAGTGAGCTTAAAAAATCCAAAGAGAATATATTAG
TGTACCTCCCTATCAACTCTAAGCCTAACTGGGATGGGAGATTAAAGAACCTCAGAGCAA
ACACTTCACTTCTTTCTATAAGTGAAATAGATGCTTGACCTTCTGATTACAAATTAGAGA
AACATTGTTGAGGTATTAGGGCAAGATCTCAGATAGACAAGCACCTAAGAGGAAGAGGGC
TACAGGGTCTAGAAGCCTTGGTCAAGCCAAAGCCCCTTGATCAGCAGTCTCAACTACTTT
GCCACTAATTTTCAATTCTTAACATATAAAATAAGATCACAGAAACAGGATTTCTCTTTG
TGAAGTTCGAAGACTCCCAATATTTAATATGTGGTCCAAGGGGGAATAACCTTGCATAAT
CATTTATAAAGCAATAAAAGGTTGAAGGTTGACAAAAATNNNNNNNNNNNNNNNNNNNNN
NNNNNNNGAGCATAATCATAATCATTTCTTAACATTTAGGCCCCGTTTGTTTTGGGTGAA
AGAGAGGGTATTGGGATTGCTAATACCAAGGTATTAGTAATAGCCTTGTTTGTTTTGGGA
GAAGGCCTTGGGACTATTAGTCCCTTGGTATTACTAATACCCTTGGAGAGGGGATTGGTA
AGGAGGAGGTAGAGATGGTATTAGA
>TeaL_123708
ACATAATTTCTGTATCTCGAACGAGATCTCTCTCTCTCTCTCCTTTGTTTGTGGATGGAG
GTGCGAGCTTCCATCTCGAGCAAGTTGAGGTTGTGTTTCGCAAAACCCTAATTCGCAGAT
AGAACCCCTGAAATTAGGATTGTGGGAAATTGAAGAGAGAGAGATAGCGAAGATGTTTCA
GTGGAACATCGCCAAATCGGCGGAGGCGATGTTCTCTCGGTGGGCGATAAAGAGGGTGTG
CAAGTTCTTGTTGAAGAAGAAATTAGGGCAACTGATTCTCGGCGACATCGATCTCAACCA
GCTCGATGTGCAGCTCAGCGCCGGCACTATTCAGCTCTCCGATCTCGCTCTCAACGTCGA
CTATCTCAATCAGAAGTTTGGTGCTGCAGCAGCAGTTCTTGTGAAAGAAGGATCGATTGG
TTCTCTGTTAGTCACAATGCCTTGGAAGGGTAAAGGTTGTGAGATTGAAGTGGATGAGCT
TGAACTAGTGCTTGCGCCCTGTGGGGAGCTTAATTCATCTGAGACTTGTATTCCCAGGCA
AAATGTGAGCCATGACTCAGGAAAGCTGGAACATGAAAAGGTGGAGAATTCTATGATGTC
TACTTCTGTGGATGTTCATGAAGGAGTTAAAACCATTGCTAAAATGGTGAAATGGTTGCT
CACTAGCTTCCGTGTAAAAGTTAAAAAACTGATTGTCGCATTTGATTCCTCTTTAGTACA
AAATGAAAAGAATGCAGGGTTTCACAGAACCTTGGTTCTTCGAATTACTGAGGTGGAAAG
TGGGACACGCATTTCTAAAGAGGTTGCTTCGAATGCTGATGCTACAGCTGATAACTTTCT
TGGGTTAAATCAATTAACAAGCTTTGTAAAATTTCAAGGAGCAATACTTGAATTTCTTCA
GATGGATGGTGTTGACAATCAAACCCTACTTCCATGTGCTTCAGGAACAACTTTCGGTGA
ACGGTTTTCAGTATGTTGTCCATCAAATGCTAGGACTCCCATTGTTACTGGGGAAGGTGG
TGGATTTTCTGGGACCCTAAAATTAAGTATTCCTTGGANNNNNNNNNATGCTTATATTGA
TCCTCTAGAATTAAGATTTCAACCTAGCTCCATAAAATGGTTCTTATATTTGTGGGAAAT
TCTTAAAGATTCGGGTAAGAATGACAAGGGTCATGCAGATTGCAATATGACAGAATCTGT
TTATTTCAATGCACCATCTCCATCAATGCTTGGTTCTTTTGTAAATTCTACTTATAAGGT
GATGCCATGCAATGAAAGTTCGTCCACTGATTTTGGTTATTCAATTGGGAAAGAAACAGG
AACAGATGCCCTGCTACCAGAGTCACAACTTATATCAGATTGGGTGCCATTCTCTATTAG
TAAAAACCAGAAAGACAGGACCGAAGAAGAACCAGATTTTGGGGCCAGCGTAGAGCAGTT
TTTTGAATGCTTCGATGGTATGAGAAATTCTCAATCAGCATTAGGAAACAGTGGGATGTG
GAACTGGACATCTTCTGTTGTCAATGCAATAACTGCAGCATCCAACCTTGCTTCTGGATC
TTTGCACATGCCCTCTGAACAGCATCATGTTGAAACCAATCTGAAGGCAACTTTTGCTGG
TATTTCTGTGCTTTTTTCCTTCCTCGATGGAGACCTGCAACATTCCTGTGATCTAAAGGG
TGATCAGACAAATGTTGGTTCATATGCACATTATCTTGCAGCAAAATTCCAAGATATGCT
TCTTGTCTTGCAGGTACGTCCTCAAGAAATGAATTTTACAGCAACAGTGAAGCACATTGA
GCTTACTGATCACTTCAGTAATGGTGATGATGCTATAGGGTTTGGTTTGCATGGCAGTAA
TGATGACATTGAAAGTAAGATGGTTATGATCCAACAAGTGCAAGCGGCAGTCGAAGGTGC
TCTCCCACCATTTTCTTCATCTTCCAAAGATGCTGATTCAGAGAAACCAAATGGATCAAT
GGCTGCAGATTTTCCATCTACCAGGTCTCGCTTGGGCAGATACATTAGCGGAACAAATTG
TAAAGGTATATATAGGGATGATGTAGTCAAGGTTACCTTGCTCAGAACCTCAGGTGATAC
TCAGTGCCAATTTACAGTATCTAGTTCTTCGGGTGACAGTTTTATGGGACCAACATCTTT
TTCAATAAAACTGCCACCATTTGTTTTCTGGGTGAACTTTCATTTGATAAATTTGGTACT
GGGTCTTTTGAAAGAAGTGGGAAATTCCTTTGAAATGAATAGCACAAGAGATGATTCTGC
ATCTGAGGGCATCAATAGTAAGAATAGCCCTTCATCTCATGGGGAAGTGAAAAGGAGTTC
TTGCCCTTATTTGACGAGATCTTTTCCACAAGAGCTTTTGAC
>TeaL_123709
GTTCATTGCTGCTGCGAGTCCTGTGCCTTGTGTCAAGAGTACCGTGAGCTCAAAAACAGG
GGATTCGACATGTCTGTTGGTAATTCTCTCTCTCTCTCTCTATAGCCTCTACAAGAAAAT
TAACAAGAAAAAAATGTTATAAACCCTAAAAATTCTACAAAAAATTCTATCAAATATTTC
ACACGGGTATGGGACCCGCATGTAACGCATGTTATGTAGGTCTCACACCTATATGAGGCA
TTTGGTAGAATTTTTGGAATTTCTAACATTACTAATTTTTTTAGTAACAAAAATAATACA
TTCCGTAATTTTGGAACTCTAAACAGAGCTTTAATGACTTGACAATGAAAAAATAAATAA
ATAAATCAAAACACAAACATCACATTATTGTGGAGCTCGCACACCATTAGAGCTCTCTAG
TGCTCTTCCTCTTAAGCTCCCAATCTTTTTTTTATTTTAGTAAAATAGTATTACTGATAG
GTAAAGGCTTCGCTCCAAATTGGGTATCCATCCGAGAGGTGGTGTTAGGTTTGTGCGTAT
TTGATTAAAATCGTTTATTTTTATAAGGTTTTTAAAAAGATCATTTTTGAAAAAAATATT
AAGTTGATCTTTAATCGGACTCTCTATATAATCTGATCATGTTTGTCTTTAAAATAATAA
TAATAATAATTAACGGCAATTATAATTTTGAGAATAAATAGTTCTTTTTTTAATACAAGT
GTGATCTAATCATGTAACAAGCGATATCCAATCATCTTGATTTTATATTGATACTCTGCT
CAAT
>TeaL_123710
GTTATGTAAACTATGCTAAAAGAGCTGAGGTCTCCATTTACGCACGGGTTTGAGGTTCAC
CAGAGAGTGGCAAAACACATCAGAGGCACCAAAGACAAAGAGAGTGATTGAGGTCTATAC
GGAGAGAGTAGAGACCTCAAACTCAAGTAAAGTGCTTAACTAATGTAAGAGGGGTAAAAT
CTTCTATATACAGAAGCTGAGCACGTGATCTTAACTAAACGTCCAAAAAGAGCTTTAGGG
AAACCGTTGGGCCATTAGAGATGCCTTTTAGTGAGAAATAATGTCTTCCTATGGGGTAAA
GCTCAGTTGCAAATGTTCTCTCTCAATAGGACGGGTGCTCAAGGCTATTGGACCCTTGCA
GGGTGCAACACCAGAGTGGTTGCTCCATCTCTAGCCTCTAAACCTCAAATCTCCAAAGTA
CCACAATATGTGTCGAGTGATTCAGCATGCCTAGAGACATGTGGTGTGAGTATCATGGAG
TGAAGTTGTAAGATGGCCTAACGCTTGATCCCTGCTTGGTTTCAAGAAGATAGGCTTCCC
AATGATAATGTCCAAGACCAAAGCAAACACAATGTTGTTGGCCTCTCATAGTACATTCAA
CATAAGTGATCAAGCAATAATAAATGTGCACATTATGACGATGATGATGATGAACCGACT
GCATACTTTATTGATTTTTCTTGAAAAGATATGATACTTAATCAAGACACTTGAAAACCT
CATTTGTTTGATAATGTTTGTACGGGTAATTGATGTTTTTCCACTATCAGCTCTTGGAGA
TCAGTTGATTGATGTTATGAGTAGTTCAGACATGATCTTTCTTTATGACCAACAAATCCT
ACTTCATGAGAGCAACCTATGATGATAATAACTATATAGAAGAAGCACTTAACCAATCAG
ACTCCACCTAGGTTGGAGTGTTTTGCCGGCA
>TeaL_123711
GCAAAATACAAAAATTTCATAGTAAAAATTCCTCATACCAAAAAGAAAACCAGTCTAAGA
ATCCGAAATGCAATGTCACCTATTACACAGTTTCAACATTGTTTTTCTTTAGGTTGATAT
ATGTCTTCAAGAAAAAACCAACTCTACAAATTCAGCACCCTTACCCTTCACATAAAAATT
AGAAAAATAAAAATAAAAATCCATACTACTTTTACTTTGTACAAACTGACCGAAGTACAT
CAGTAACACAAAATATTAATTATTTTCCATAACGTCAAACACAGGCACGATCATTTACAG
GTCATCAGCATCGAGTTGATAACGTGCATAACAAGTCGAATACTTGAGATCTCTGCACTG
GAAGTAGTGGGAAGGCTGCGATGATGGCTTAGAATCTGATACACTTGCTCAAAGATGGGT
CGCACGTGCACTGCGATCATCGGGTCAGCTGGGTTTATCACAACCGCCACGTCAGTCATC
CACCCCAGCTTTCGGGTCGTGTCCTTGCTGATGTCACATGCCACCTGCTGCAGAAGTGAT
AGCAGCACTCCTTGGCTCAAAGGGAGAGGAACCATTGATAAAATTCCCTGTAAATCAACC
TGAGAGCATAACCAAGACACGATAGAAACATCACTTCTTTGTAGGGCTGTGGTGAAAGCT
TCCTCATATTTATGTTCAGATATCAATCTAGATAGCTCTTTGGTTGGATCCAAAGGTGCC
TCAAACTTGTCATGGAGACCACCCAAAGGTCCATTGCTAAGTTGGGTAACTAAGGGATTT
ACTGCCTTTGAATTTGCTCCTGCAACGGCAAGAGCTAACAACTTTCTTTGACCATCAGCC
AATTCCCCGCTTAAAGTTTGAGTCACAGTCGATGCTGAATTAATGGCATCCCTTAAAGCA
AGTGCCAGCGGGGAATGAGTGGACTCGAACTGTTGCTGAGCTGCAGTTGTATGTTCAAAC
ATTCCTTTCTGAAAGGTAGCATCAACTTGCTCAAACATGGCTTTGCATGACGTCTCGAAG
GCAGGGATAACTGAACCATCCAAACTAGACTTCAATGCATCCTGAAGTGCTTGCTTTCCA
GAAGTTTGAAATTGAGCTTGGATCTGCCTGGCAACAGTAGTTTCAAGCTTTGAATTAACT
GATTTCTCCAGTTGGTTCACTGCCTTGTCACCAACTCCTCTCTGGAAGGAATCGACAATA
GCTGCAGATACAGATTTTTCAATAGCTGGAGAAATTGTACGAGCTATGGCTGGTCCAACT
GCAGCTAATTCCTTCTTCACTGATTTCTCCACCATAGCCGGCAAGTCCTTATTTATACAG
TTAGTGATCAAACTTGTTATTTGCTGAGTACGCTCTCGTGCTAATTTATCCTGTTTTGCA
CTCTCTTCTTGGAAACGAGCCCATAATGCATCAGAATTGGCCTTGACAGCTTTCTCCATG
CTCCGCCCAAGGGATGCCTCCAGCCGTCTACCTTCTTTAGTAACTGGGACAGCAACCATC
ACTGTCATCTGCTTCTGCATTTCTTTTTGCATGGTTGTTAACTGATTAAGCATTTCCTGC
ATGGCCATAATTTTTGCAGACACAGCTTCCACAGAAGGAATACTTGAACTAACACCTGGC
TCACTAGAATCTGTGGAATTGAAAGCACTTGGGATTGGCGATGATGGACCTGATCCTTGA
GCGTTCTTACCCTTCTGCTTTTTCCCTTTCGTAGTTGGTGTCATCTGTTGGGGAACTGCC
GCAGGCATGGCTGATCCCACATTTTTTCCAGAGGCATCCTTTGTGGAGTCGTGGACTTCT
TCCTCAACATTTGAAGGTTGAGCCAGTGCCTCGCTTACATTAGCTCCATCAAGTTGCTGA
GATTCCTCTACAATATACATTTCAGACGATAACACAGAACATTCTCTGGCCATCTCAATA
CCAAGATCTGAAGCCTGAGAACAAAACACTCTCTCTTTATTTTCTGGAACAAGATTGGGA
GATTCTACCTGAGAGCCAATTTCATTATTCTGACTCGATCCGGTTTCACCCACAACCTTA
ACATCCACCTCAACATTGCGCACATCACTGTTGACAACCACATCTTGAATGTTTGGCTCT
CCCTCACTCTTCTGTTCAATAACATGGGGAGTTTCAGATGATGAAGTAGCCATCAAAATC
TCTGACGGAGTTACCAGATGAGTTGGGTGCTTGAACTTAATATGCTGATTGAGAACAGAG
GTAATATCATCCCGTACACCCTTGTTTTCACCATTTTTTGAATCATCATCCAAAGAAGGG
ACATCAGACAAGTTCGTATGAACAGTATCCATTTGCCTATCAACTGAATATTCAATAGCT
TGTTGATCTCCACCACGATCGTCCAGCACAGGACCTGGCTCAAAGCCATTTGTTGGACTT
CTAAAACCAGAAAGTTTTCCAGACAACTTCGGACTCAAAGGTAAAGGAGGTGATGCAATG
CAAGATACATCATTATTGCTACTTACAGTTGGCAAAGAAATAGGTCTAGGTTCAAAAGTA
GCAAATTCTGCTGAAGTGGCAGTGTCCATTGAAGTAGAGCCCATTGGATTCCTGGTAATA
GTAATAGGAGCACTCTCAGAGCCACTGTCATTTACAGAGAGTTTGGGTACTGAACTAGCT
AAAGAAATCTCAGTAGGTTTACTTCCAGAAGTCTCAGAAGTAGTAACTCCTTCCATACTA
GTTGCATCACGCAAAACACTCGAGTCTGACTTCTCTAACACCACATTCTCTAGTGGGGGT
GGCAAACACTGGGACAAGTCCAAAGCATACTGCTGAATAGCTTGTGTCTGGACACAATAA
ACCTGAACAATGTGTTCACCATGAGGTAATAAATCACTGGTTCCAGTAAAACTCAAAATT
GGCATGGTGACAGTAAACTCAGCAATATAATCCATTCGGGTTGCTGCCGGATTATAACCA
TATTCTAAGTGTACAGCATATATAGCATTCTTCTTGGCATTTGCTAATAAGAGAAGCCCT
GCTTGAGACAAGGCCACAACTTGATTAAAGAACACCTCTTCAACTCGAGATTCAGATGAG
CTCTTCAAGTCCAATGTCTGGGTACATTGCCATGATTCAGAATCACTAGGGAGCAGCCAG
CCCTCTTCACTGGCCGAGGCCCATATCTTCACTTCCCGATTCAGTGGACCCCCTGTTATA
AGAATAATGTGATCTGGGCGGTGAGGGGCAGTCAAGAATGTAACAGAATTAACAGGTTGA
CCATCATGTGGCCTCAATACCACAAGTGGTTGTAATTTGCGATCCTCCCAAATTTTTATC
GTGCCATCTGTTGAAGCAGAAACCAAACGGGTAGTCATCCATTGGCACATTGACAAATCA
GTCACTTCTCCATCGTGTTTACCAACAAACTGGATCCCATCAATCAGATTATCAACAGGA
CATTTGAGAGGCTCCTCCGCTGAAAATACTTCACCTTTTCCAACTTTTGTAGTATCGATT
CTCAGAACTCGTTTTCCAATCCCAACTACCAGAACTTCTTGCTTGTGACAGTGCCAACAA
ACTCGTGGATGAACAGAGTCTCCTTCTCCTACTATCTGAATAGCAATAACAATCTTTCCT
GTAATCTGTGGCTTATCTTCTTCATCAGGACCTTCAGTAATCTTCCATACATAAACCCTC
CCAACAATGCTCGCACTAGCCAAAAGGTGAACATCCTCGGCAAAAAAAGCCATGTCTGTG
ACCCTCTGCGCAAGACCTTTAAGCAATGATCTCAATGCGGTGTTTATGTTGAGGACCCGA
ATAGCTCCCATCTTCAATCCATAGCATATGTATGTCTTATTGACCGCAATTTGGCGGCCC
AAAACAAGACCAGGATCAGAAACATACTTGGTTATCGGAGTAACCTCAAGTTGTGGCTGC
ACTTCACCTTCCATTCTAACATCAATATCATAAACCGCGCGGTCACCGATCAAATGGCGA
CCCTTTGGGAGTTTACTACTGGCCATCCTCATGGGAGCTGAATGTGCAATCACACCCGGA
TTGACATTCGGCGCCAAAGGGACCGCAGGCAGTATAGGAACATTAGAGGGCATGGGCATT
GAAAAATCCGAAGACCCAGATGAGGAGGGCTGAATTGGAGCTATTGGAGGCACAGTGGGT
AGCTGTGGAAGCTCGAGAGTCGACGGTGGAGCACTCAATAAAGCCATGAGCCGCGCTCCG
GCATTAGGGTTTTGAGGAGGGAGATGATGGGGAGGGGGAGACTGAAGAGGGGGTGTAGGA
TAAGAGATAGATCTTTGGTGATCTTGTTGAGGGTAAGAAGGGATGTGAAACTGAGGTTGG
TGGAACTGGTAAGGGCCAGTGGGCGGAGGGTAAGAAGAAGAAGGGGGTGGAGGATAAGCA
GAGGAAGGTGAGAATGGTGAAGAACTCAAATTGGTATTAGGATTTGGGGATATAGGGTTT
GGTGAGGGTTTGAAGAACTTGTGCATATCAAATGGCCCTCCTGGTTGGTTTTGATTTCCA
GGGGAAGCCATTAAAACTAATTTCAATTCGATTCGATGTGTGAGTTATACTGATACAAAG
ATCTGATGAACACTGTATATATACGTATATAGCTGTATATATAGAGAGAGAATTAGAGAT
TGATGGAGAGAGCGAGAGAGAGTACCGAGAATTTGCAGATTTGAGATCCGATGATGAACT
GAGATGGGCTTGAAGAGGAAGAGAAAAACCTCAGAGAGAGAGAGAGAGAGAGAGTGCTTC
AATGGCGTCCTCCTCTATCATCAAACGCTATCTATCCTCCCTCTCTCCTCCACCACCACC
TTCGCCGGCGGCGGCCCAAACCCTAGTCTCCACCGTCGTCTCAATCCTGAAGCACCACCG
CTCCAAGTCCCGCTGGAACGAAATCCTCTCTCTCTTCCCCACCGGTTTCACTCCCTCCGA
ATTCTCCCAAATCACTCTCCTCCTTCGCAACACCCCCCACCTCTCTCTCCGCTTCTTCTT
CTTCACTCTCCGCCACTCTCTCTGCAACCACTCCCTCCATTCCTACTCCATCCTCATCCA
CACCCTCTCTCGCTCCCGCCTCAAACCCCAAACCCTAACCCTAATCCAATCCTCCCTCAT
CCACTTCCCCGATACCAACAAAACCCCCAAAATCTTCGAAACCCTCGTCAAGACTTACCG
ACAGTGCGACTCCGCACCATTTGTTTTCGATCTGTTGATCAAAGCTT
>TeaL_123712
CTCTTTATACTCTTCAGCCAAAGTAAGGGCATGACTGAAGAATGGTGGGCTGGATTAAAC
AACTCTGTGTACTCCTCAGCCGAAGTAATTATGTCGGCTAAGGAGTGGTTGGCTGGTAAG
CATAGTTAGTTTAAGCAAGCAAAAACCGAGATAACAGTTGAAAAGCACAAAGATCGTGGA
AAAATCATAACAAGTACCAAAACGTACACATCAACCGAAGTAAGAGTTAATGAAAATTTT
CATTCATCCGGAAGCAAGTACAAAGGAGGGGCCGTAGCCCGGTTACAAAAGTGAAAAAGG
TAGCAAAAAAAGAAAATGTACAAAATCAAGAGAAAAGATCTTCAATTTCGGCATCAAAGG
CAGCATCGGCATCAACATGAAGACCGGTTTCAGGCGGGAGCTCGTTCTCGGTCACAAGGG
TGGTTTCGGTCGGAACCACGGTTTCACCTGGTTGTTCAATAGTTAGGTCTTCCACCGTGG
GCTCCAGCCGAACTGACGGGTCCGCATTGACAACCGGAGTATCCTCAGAGGCAGAATCTT
CGTCAGAGTCTGAGCCTTCGAGAAATTTCTGCTGAATGGCATCAGCATACTCCACTAGGG
AGTTCGGTATGAAGTAGGCTGGAGGGTTGAAAACCTCGGTCTGTGGAGCGTGGCCGAGCT
TCTCAACGGCTGCCCTCCAGCCGCACTTAAAGAAAAGTTCCTTGGCAGCTTCACACTGCT
TGACATATGCATCCTCTGCCTTCTTGAAGCCTTTCTTTTCGGCTCCTTTTGCGCTCTCCT
TCAGCTGGGTTATCTCGGTATCTTTCTTCTTTTCAAGCTTCACCAGCTCGCGCAGATACT
TGTCTTTTAGCACAATGGCGGCCTTTTGCTTTTCTGCCTCGGCCGAACTAACCAATCCGG
CCAGTCGGCCGTTCTCAGCTCGTAGCTCAGCCATTTGCTTTCTGGCCTCCTCTAGCTCGG
TCGCCTTCGCATCAGCTTCTGCCACGGCTTGCCTTGTTGTTTTCCTGAGCTCTACCACCT
TCTTGTAAGTGATGTTGTTTTTCTGAATGGCCTGACAAAACAAAGACTTCCCTTGAGCCG
AAGTGAAAGTTGGAGAAGTTAGACAGAAAAACGGACAGAGCTACTTACCAAGATCATGGA
TTTTGTTGAAGACCGGATGGCCTTCAGTTCGGTGTTTAGTTGCTTTTGGTGGTGCTCCAT
ATCTTTGGGGAGGCACACACTCTTGGCCAGGTTGAAGGCCAACTGGTGATCCTTGTCAGT
AACAACCGAGTCAGAATCTTGGATATCTCGGTTGTTGAAGGTAAGTTTTGGTGCCCAGCT
AGTGGTAGTTCGGTCAGAAGGCTCCGGTTGGGGGCTCGGTGGCAGGCTCGGTGGAAGAGC
AGTCTCGTCTTCATCAACCAAAATTTGTTCGGTTTTGGCGGTCCGGGCGCGCTTGGTTCG
GTGGGATGAGGACGGTTGTTGCGTAGGAAGGGCCACCACCGCTTCTTGGGTTTGACTTGA
TGGTGGTACTTCGGCCCTGTTGGTCTCAGTCAAGAGGGCCCTGACTCTGTTTCTTTTAGC
TATTTCTTCTTCGGCAGTTAGTGGAATTAGTCTGATTTGTGGTAAGGTTGGGTCCGGCTC
TGGTGCGTCTTCAAGAAGAAAATCAGTCACTCTGGCTTTTCGGCGACCACTGTATCTGTA
GGTCGGCTCGAACTTTAGCAATTTGGCCCAACTACGTTCTGGATACCGTAGTGCGGCGCG
CAAAGTAGCTAGGTTTGGGTAGCTGTATAAAGAATGAAGGTGGGCAGAATCTGCGAAAGA
AGACAACTGTTAGTCCGGCTGAAAGATTAAAAAAACCGAAATATAAAGAAAATGCAAGCA
AGAAAACCGAAGTAAAATTACCAGGCTCTCCTTTTTTCCAATTTATAGGTCGGCCAGGAA
TCTGGGCTTGATGATCCTCAAAGTTCCCAGACACTCAGAAAAAATCGTCGTCGTTTAAGT
CTTTGTCCAGTGTATATTTTATTATCTTCTCTCGGCGGCGACGTATTCTTAGATAATAGA
CCCACCCATCTTCTTTTGAACCAATGGAGTATTGGTGGAAGATTTCGGCCAGGCCAAGGT
TTAGTCCGGCTTGGCGGTTCAGTTCGGCTATTTCCATGATGATACGGTATGAATTGGTGG
ATAGTTGGGTAGGGCATAATCTAGTTTGCCTAAGAAACTCACAGATTAAAGGTTGGACTA
GAAATCGTAGTCCGGTTTCAATAATTGACAAAAGGGTGAAGGGGACAAAACCTTCATTAC
CCCATGGAATGACATCTTTTTCGGCTAAAATCAAGTGGACGTCATCGGGTATATTGTAGT
CTTTTCTGAATTCGGCTAGGCCGCCCAAAGTATTTACTAGATACCTATACTTACCCATTT
GTTGTATAATTTACGAATAAGTTATATCGGTGTAAAAATTGTGCTCAGTAGCTCGGTTGA
GCGCACGAAGGAGTGCCTGGGCAACCTAAGTCTGCAAAGTAGAAAACAAAGGGGTTAAGC
ACAGATCATTGGACCGTGCTACAAATTAAAAGCAAGGTAAAAGAGCCCTACTTCGGCTTT
GTGGACAGGTTCTATCTCGGTTCAGCAAAATGCTTGGTAGCTCGGTTTGAGCAGGGTTCT
TATTAGCCAGATCTTGGCAAGCATCTCGGCATACTGGCTTTGGAAACAATTTTGCTAGAC
CGGTTCATCGTCTAGGGGCAGCTTTCTGAGTTCGGTCTAAAAAACTAAGAAAGCTGGTTT
AGCCCCAAAGGCCTAAAACGGTTGAACTATGAGTTTAGTTACTTCGGTTGAGCCTCTAGG
GGCAGCTTTCTGAGTTTGGTTCAGAAACTAGGAAAGCTGGCTTAGCCCCAAAGGCTTAGC
CCGGTTGAAGACCGAGGTTCCTAGTTTAATGAGTTCAAACTTCGTTCGGTGAGCTTATCT
CGGCTAGAGTGATTCAGGAGTTGGTAACTTACTGAAACTACTGTTATTTCTACGAGTTCT
AGTTCGGTTATTGTCTGAATTGATCTACATATATAGCATAAACAGTATCCTAGTTCGGTT
GCATCATGATTATGGATCAAAAGCCCGTTTTCTACAGGATGTATCATATGCTCATGTGTT
CTACTGTTAAAGTTTTTCCATGAAAGTACAGAAGTGAAACAGAAATGGAAGAAAATGTTT
TGCAAAAATACAGTAAACAAAATGCATAGAACAAATACAAAAGCAAAAACAGGGGAAGGA
AAATGGATTTGTTTACCAGATTGAAGAAGAGGGAACTGGAGATGGAAACAGTAGCAATAA
TGAAGAGCACGAGCTTGGTAGTTGAAGAAGTAGAGGCACAGAAAGAGAAGACGAAGAATA
GTGTAGATGAATGATTCAAGGATAGAGGGGTTGTTTTGTGAAAAGGACGAGAGAGAAAAA
GCGGGAACTGTTCAAATTTTTCGTAGTACGAGGGCAGCGTGACAGCTGCCCACAGCCTAT
CAGAGCCTGCCACGTGTCATTGGAAAGGGAAGCGTTACAGTCGCTGTGATTGAAGAGACG
TTTTGACCGGACAAGCAGAGCCCGGAGAGAAATAAGCTCGGCCGGAAGGCTAAAGAGTTT
TTAGCTCGGTTGGAGAGGCTAAAGGGTTTTTTTAGCTCGGCTGGAAAGGCTTAAAAACTT
CAGCTCGGCTGATAGACAGGTAATCCCAATCATGCTGTGCAGATGGAATTAAGGGGCAAT
TGAGAGGGTAATTTTGGTGAAAATTGGGCCGAGCTATGAGATAGACTTTATGGCCCAAAG
TACGAAGGACTGGGTAAAAAAGGCCGAAAGGTTACTCCGGCCTAAAAGAGATAAAGTTAC
TCCGGCCCAAACGAGGTAAAGAATTACTCCAGCCCAAGTTACGTACAAGTTATTCCGGTC
TTGTGAATGTTTTGAAGCTAGTCCGGTCCAACATAAGAACTAGGTTAGATCGGTCTAAAC
AGTATCTTTGAGTTAAACCGGCCTTAGAGTTACACCGGTCGCAATTTGTTAGTTCGGTCC
AACTATGCCATTTCCTGAACAAAAGAGAACCGAGATAAGGAGAAGTTAAAGGAAGAACCG
AATAGAGGTTAGTTCGGCCAACTTGGTGACTCATTCTACGGCTATACATAGTCATGTTTT
ACTTCGGTCGTATTGGAGTTCGGTCACGATAAAACCATCTCACTTGGTTTAAGCAGTGAG
GGGGGTGTTGAAAGATAAGCATTATCTTTCAAGAGTATGAATCCTAGGAGGATTCTGCAT
GGAGAAATAGAAGTCCTACTAGGATTGTGCCACACGAAACTTATAAAAGCTCACAAACAT
CACCTTGGAGGAGGTAACACACAACTTTGCTTTCTGAATACACAGGGTTTTGTCTATTTG
TCAAGTTTGCTGACTTAGGCATCGGAGAGGTTTCCGGCACACACCCGCCGGCTAGCTCAC
GTTTGTGTTTTCAGGTGACAAAGCGACGACGTTTGGAGGAGTGC
>TeaL_123713
TTTTTTTTGGCATGAAACACAATATAAATTGCAGAGAGTAGGAATATAACAAGGTCGTTG
TCATCTTTTGGGGACTAAACCATATTACACAGCCATTGGCCATTCAGTCTCTTCCAATCC
GGCAAGTCTTGTCCATAAGATTACTATGCTACAAAATATTATGCAACTACTCTTGAAATA
TCTTCACAAGGCACAATTACACTTATTTGGCTGGCTTACACTTCAGAAAATTCCAACACC
AGACTTTACCTTCCAAGCTTACGCTCTACGGAAAAACTGTCAAACAAATGGTTGACACAC
CACAAAACCTACCACAACCACATATCTTGCTTGCATAGGATAGTTGATTATGTTAGCAAC
AGGATCTTAAACACCTGCTTGTTCGCAGAGATCTAACAAGTCCAGGGTCTCCGGAATTGA
GAGCTCAAGTCGAAACTTGGGGCCATCATAGTGGTGCAAGACTGGCCTAAAGGCATCTTC
CTCCAAGGCCTTGCAGAGTTTCCTAACACGGATTCTCACCTGAGCAGGGAACCGTGATTC
TCCTTTACATTTCTTGTCTTCCCAAGCAGTAGGGTCAATGTTAGAACCCCCAAAACTCAC
CGCCTCAAAAATACCATGCAACTGATGAGTAGTATAGTTATAGAGAAATAAAGGTAAGCC
TGGTGTTATTGCCCGGACAGAGTCTCTATATCTCGGAGGCAAACCAAATAGTTGTCGCTT
CAGATCTTCCTGCATTGTGTCATTGTTGCAAACAAAAATGTAGCCACCAAGCGCCTCATT
CCTTGGGAGTGTCTCAGCTGCAGGCAAGGTTTTNNNNNNNNNNNNNNNNNNNNNNNNGGG
CTCTTTGTTCTGATTGTTGACACCGTACTTGCTTCCAGTCATGTTCATGACAGAGTTGCC
ATTGCTCTTCTGATATAGTGCATTCATATTGTACATACCATTCCTAAAGGAACTTTTGTT
CACATTTTCTGTCATTTTGGGGTCCAAATTTAACATGTTGAAGTTAAGACTTTCGAATTT
GTTATCTTCCTGAAAGCCCATATTTTCCCTCGGCCTTATTTCAGCAGGGCCCTTTGAGAG
ATCAAGGTTAATCCTTCGCTCACCCTTTGTCTGTTCAGCTAGCTTAGAAGCAACCATTGA
CCACTTGTGATCCTCTGAGACTTTTGATTGTCCTCGAAGCTCATCACCCA
>TeaL_123714
TACCGTGCCTATTGCATTTGGTGTAGAAACTGAGGTTTCATTATTCATTAAGGTTTTGCT
GTTTGTAGCTTGTTCATCAGCCACCAATCTTTTAACTCTAGGAACAATGGCACCATTTAG
GTATATAGTGTTGTCAGCCCCAACCACTATCATCTTTCGAAGTCCATTTCCATAAGCCAG
CTCTTTGTGCATGTGACCAAACACAACCAAAGGGATAGATAATTTGGTCGTCTCCTTCAA
CTGGGAAATAGCACGTGCTAAGTCTGGATCACCGTGGTCAGTGGGACCATTATGAGCAAG
AAATATAATCAAATGACCCTCGGGTGTGCCTAAAGCAGCTTCATAGATTCTCTTTGCACT
TCCTTCCATGTCATGGATGCCATATCTCGCAGCCAGCAGCCTTGTCCTAAACAACTGCGC
ACCACCACAAGAAAATGGCCGTCCACCAACAATACTTAGCTTTAAGATAGGATAATCCAG
CCGTTGATAGCCCACATGCTCTTCGCCAAGGCATTCCAGCTGTAGTTGGACTCGGTCCTT
CCTCCTATTAAGCAAATCGTTGACGTAATT
>TeaL_123715
CGCCATTAAAAATGTTATAAAAAAGAGGCTCTACAAAATGTCATGTAAAGAAATTTTCTT
CAAGAGCAACTGTGCACAATGTACACATATTACAAAGAAATTTCACTAATAAACTTCTTT
TTCCCTGGGATAATTCTGCCCAGACCCAAAAACAACAAAAACACTGCTAGTGCTCTCTCT
CTACACTTCTCCGCAACAATTATCTTCCTTTTTCTTTATTAATCAACAGACACTATGCTT
GTAAAAACTTGAAGAATGTAATGATTGATGCATTAGTAGTTCATCATCTACCATGACCAT
TGATCAGGTACTGTAAGAAAATAGGATGTCATTGCTTTCCGGAATCTTTTCTTGTATTGT
TTGGGAGAAATAATGGTTGGGGAAGCATTCCTGGGGCCTCCAAGTATGCCAGATGCCTTA
ACCCATGTCTCCAAATGCTTGTCCCATGTATATTGTCTGATGAAATCAATGATCCCTACA
ACCAGCTCCTTCCGCTCCTCATCCACCCCAACCAGCAAAGAATAGTCCATCACATCAACA
GACGCTAGAAAAGATGTATCATTCCAAATAGCTCGCTCTAAGATTCTTTTGGCCTTGCTC
TCAAGAAAAATGGGTTGTGTACGAAGTGTTTCTAGAAGATTCATATCTAGCAGTACTTTG
TTTGTCCCTGTTGTATCCGCATTGTAACGAGACCGCTCAGAGCCCTTAAGATCATAGACC
CTCGAGATACTTCTTTTGAAAAATACGTTTTCCATAACCATCAGATCCATTTTTGTTTCC
TTGCCACCTTTTGAGTGTTTGACAGTGACCCGATAAATACCAAGAATTTTAGCAAGGCAG
GTAGGACTTCTCGAGCTGAGAGAACCTGTCAAATACTTAAAGTACTCCGGTGCAAATTCC
TCGAAAGAATCCAACTCAGTCTTCTGGACTTGTTTAATTATAAATCTTTCATCCAAAGAC
TTCGCAAAGTACACATAGCTCTTTCCCCCTTGAGCACTCCATCTCTTGCAGCGGCTCAAG
GAACGTATAAAATCCACTTCACTGGGGCAGCATTGCTTTCTAAGAGCATCAAACTGCTTT
GCAAAATAACAGGTGATTGAAAACTTCACTTTGCCCCCACCAATTAAAGACTCGTCTTTG
AAAGAAATTTTCAGATGGGAAGAATTCTTAGGATCTGTAGATGAGACAGTAATTATCAAT
GAAGCATCTTCAGATCCATAACTTCCATTGATGTCACTGGCATTCCTGCTTCTTTCATGC
CCACTCGGCCTGTCAGCAATCCAATCCTCATATTTGTTGGAACTGAGGGCATAGGATATT
ATGCTAGTAGGTTCATCATCATAAACAACAACTAGATTATTTTGGCCAGTTTGTGGAAGC
AGCAATCGTTCCCCATCAGACATAAGGGATGCAGAAGAGATAAATGTGGATGTGGAATTG
AGTGAGAGATTTAACTTCTGGGCCTCCATGGGTAAAACTTGAGAGTAAGTCCTCTGTACA
TTAGAAACTGGATCTCTAACCATACACCTGTACTCTCCAGAAGCATGAAAAGATCCAAGT
GTTGACAAATGCAATGAAGATGGGGGAAATCCTTTCCTAATTCTTTCTTGAAGTCTCACA
GCAGAGTCAAAAGAATACCCTCTTGCCGGAGTCGTTAGCTTTCTAAGAGTTGGATTGCCT
GTTTGATTTATCACCTGAGGTCCATCTGCCCGTCGGGTATCTGTTCCCAACATAAGTTGA
TCATTTCCAGTCCATGCAGAATCTATTTTATCAGACAGATTGGTGGAAGGTGAGGGGATT
GTATCTGAGGAGGTCGTACCAACCATAATTTCCCCATTAGAGTGTAATTCTTCATGTTTG
TAATACTGACCTGAGGTTGACATGGATTCTTCTGGAACACCAGGCTCAGATGGCAAGTTA
GGCTCACACTTCTGATTTGGCTGTATACCATTCTTGCAGAACTCTTGTGATTGTGAAGAC
TCCAGCACACTTTCTTCAAGACCACGTTCCGGACTGCCATCCTTAGAACACGACTCACTT
CTCCAGTCTTTCAGCTCAGCATAAGATGTAGTATCCTTTGCATCCTTGGAACTAAAACTC
CTTGTTGTAAGAAGGGAATCCAAAGAATAGAACCGACGATCCCAAACATGTGAACTAATT
ACAAGGGAATGCCTCAAGCGATTAAGCTCAAGAATGTCCACAGATGTCTGATCAAATGGT
GAAGTCTCTTCACCAGCTGGTAGAAGCAAATCCTTGTAATCATTCCTCTCTTTTATTAGA
AGGCTTTTTAACTCCATGATGTGGTTATCTAGCTCACTTGCATCAGATTTTTCATGTTCC
AAGGACATATTTTTCTGTTCAATGCTGTCAAGTACAACCGATAACTCTGCATACAGGGCT
TCCATTTTACTCAGAAACTCTGCTGCCTCTTTTCTTATCCAATTCTGTTGAACATGGCCA
TTGAACTCCAGCATTAATAGTGGCAAGCGGACAGAAAGAACATCAACAGGAGAATAACGA
AAGAACGCAACCCTACTCCCAAACCCATAGTAACGGAGGCAGTCCTTTTGCAGAGAATGA
CCACAGCTTGCAACACGATTAGCAGTCGCATGGTTTGAAAAACTAAGTTCTAAAAACTTT
CCGAAGGAAAGTCCCCAAGCAGCATGTGACATAATCACTCTCCGGGTTGCTGGTGGAACT
CCATCTATCTGTGCGCACTTAAGGCATCGGTGCCACATCCATATCTTCCCGTCACGCTCC
CCAGGTAGCTTCACAGAGGGAAGGCATCTAACATTTATTGTCAGGTTTCCCTGCTGCTGA
GTATAGCATAAGACATGGGCTTCAGTTGGTTCTTTACAAGATCGGCAGCTAGATGTCTGA
CCAAACAGATCATCGCGAAGATACTTCCCAAGTGGCTTATCAAAACAGCCATAGAACTTG
ATGCGAAGGAGTCGAGAGCGCTCACACACAGTTCCATTTAGCACACAACGGCTAGAAAAG
GATACCAATATGCTCTGGTGACTGTCTGTTGCTGAATAGTATTTACTCGAGGCTTCATTA
TCATCAACCCTGTCGGGCCGTTTAAGTTCATAAGCTTCCCTTGGTGGCCTCTCATCTTGA
CCTGTGATCTCCAATTCCTGACGGGTATAATTTACAATCCCAGAAGGAAGCACGCTGGGG
TCCTTTATATCCTCCAAAGCCACATTAGATACTATATTATCATTGCATGTACCAGAAGGT
ACATATCCAACTCTACACTCCATCGAGGTGGTAAATGAATCATGACCAGGATTACAATGC
TCATACGATAATTCCTGCAATCCAGAATCCGAATTGAGACCAACAAATTCTTCATTAATA
TCTTGGTCAGAATTAGGGATAACTGAAATGGCATTATTAGCTGTTGTCCTCCCTGGTATG
GAAATTGAAGGCTTCGTTGTCATTATGGGAAGACTAGCACCCTCATCAGAAAGGAAGGAA
CTTTCCAAGGATAAATGATAAGCTGCAAAAATTGCATATTGAACAACATGCTTGACCTTC
TTCAGTTCTTCATAACACGAGCCCTTCAGCAGTACCGTGCAACCTAAACGCCTAGGACAA
CCTTCAAAAAACATCAAGGTTTTTGAGGGCTTCTTGAATTGATTGGCTTTCTCAAGCGCT
TTAGATACCTTTTCCAACCGAAAGATTTCACAACGTCCCAACCGTGTCGCAGAAATAGCA
TCAATTGACGGAGTTATAAGAGCACCAGTGCACCTCGCTATGCGCTCCAATAATGGCCTT
TTAACATTCAACACTAAAGAGATCTCCTTTTCCAACAGATACTGTTGGGCATATGAAGAT
ACACTTTTTTCTACAAGCAGCACATTTGGACTGTGTGCCTCTATCTTTGACACAATCATC
TTCAGATGATCAATTTCCTGTTGCAGTAATGTATCAAAAGAAGAGAGCTGATTAGGAACC
CTATGGTACTCGAGTGCTCCTCCTAAAAGAAGTAATCTGGGGTTTTTGTATTGTGAAGTC
ATGCGCTTGTGTTTAATATTCTTTGTACAAACTATTCCTTTAACAAGTGTGCTCTCATGA
GGACTTCCTGATGCTATACACTTAACCTTTACATAATCTCCAGGATCCATACTGCCCCCT
CTGCTAGTATCTGGTCTGACAAAATTTGCAGCTTGCCATGCTATTGCGGTAACAATGTCA
AGCCAGTCTTCTGTGCTGCTTTCTTTGCCCACCTTGAAACCCTCCCCCTGTAACAATTGT
AACACAAGAGCCCTAAAATGCCCCTGTACCACAGCTCTCAGAGATTCCTCATGGCCCCCA
TTTTGTCTATCCTTTGCCGCAATGCTAGCAAGGCTACTACTGGATGAAAACGCCACACCT
GATTCTCCAATCTCATCATCCTCATCATCATAAGCAAATAAATTACTTTCTGATTCATCA
TTGTCGTCATCAGGTGGTGGAGGGAACCAAATTAGACCATTGTTTTTGAAATCCAATGGC
TTTTGCAACGTGTCACATTCGTCCCGAAATATTGACAAATCATCAGTAATTTCTGTATCC
TCAGTCCCTCTCATTGGCCTGCTTATAACAGCCATTTTGTCTTGATCAAAGGGAACATCA
TTATGAGACCTCGGAGTTCCCACTTCTTTCTGCTGTACAGAATGGCCAACTCTATTGGAA
ATCCTAGAGGGGCTGTCAGAAGGACTTGATCCCACTGACTTATAACTGTAAAATTCATGT
CTAGCACTAATGCTACTTGCATCTATATCCGAAGTGTCATTATAGTATTCACTGGATGGG
CTGCAAAAGTATCCTGCAGAATCCTCAGCCTTTTCTTCATCACTCCTGCTTGACGAGCGA
CGAACAGAGACTGAAGAGGAATGATCAGTAAATGAAGTAAAACTGCTTCTGGTCAAAGCA
TGGGGGGAATAACCATCCAACCTTTCACCACTAAAACTCGGCGATGGAGGTTCAGGGCTC
TGTCTGGGAGACTCAGAAGGATAGATTTTATCACTATACTTTCGTTCCCCTTCATTCCTA
ATACTAATCTCTGAACAAAACTTGCAAGACTTAATAACAACCTGAGTACCCACGTTGCTT
TTTGCATCACCTGACACAACATCCAAAGAACCATAGGCACGTACACAATCCACACACAAC
ATCCTACCACATCCTTGGCAATGGAACTTATAGCAAGTGTCTGCAAAGTTCAATTCACAC
TTGCAACACATTCCGCAATTGTTATCAGGCATCTCAAATTCGCTGGATAAAGAAGTCAAA
TCACTTGTTCCCCAAGAAATCCTAGACCTAACGTTCTCTATCAAATCTAGTAGAGAACTA
TCAGGTATTCCCATAGAAAAAACCAACTCCTCCTCAATACAAAAACTGAATCCCTCTTCT
TCTAATATAAAATTGAAATTAACAAAAAAAAAATTACAACTACTAAACCAAATTTATCTG
ATTCCTCTGGTATAAAAAACAACCCTGATTAACAGAATAGAAAATTATGAAACCCAACAA
GAAAAAAAAGGTGGGTCATGATTACAAATGATTTTGATTTTTTTTTTGTGGCTATTTTAG
GTAAGGACAGTGAAAGGATCTAAACTCCCCCTGGAATCACAAATTCTCAAAGGAGGGAAT
TGATGGGTACAATTAAATTCACAAAAGATTGGATTTTGCGATTACACCAAAACGTAATCC
AAACAACAACAATGACCCGTTAATTTTTCTCTTATTTATTTGGTTTTATGATCTGCGTGA
GACTACCAAACCCTAAACCCCACTACCCGATCCCAAAAACATCAAGACTACAGAAACAAG
ATCCTCTATAAGCGACATGATAGATAAAATTGCAACTATAATCCTCTAAAGTCGAGAATT
TAATCGATATGACAGAAAATAAACCCTACCCACCAACACCAAGTACAACAACAACAACTA
CTACAACTAACTGCTGAATTCAGTGAATTTGAAATGGAAAAAGGGTCAGAAAAAAAAACC
CTTGAAATCAAGTGAAAAAAGGGGAACAAATTGATGCGATTACTGATATTACATGTGTAT
AACAAGAGATTTAGCAAGTAGAATTCAATACAGAAAAGGGGTTAGAGCTATAGAGAGAGA
GAGAGAGAGATTTATTAAAGGATGAATAGGATGAGAAGGAAAAGTAGGAGAAGGAAGAGT
ACGGAAGAGGAGGTTGCGTTTGTGGCTCTAATCTCGAAAAACAGGTCCTGTTCTCTCTTG
TTCTGCTTCTTCTTCGAACCCAACAACACCACCATTTCACTTTTCATACCCAACCTTCCC
GGCAAGGCTTTCATTTTCATTCCCCACAGACAAAACAACTATTATAAAACTCTCTCTCTC
TTTCTCTCTCTCTGACTGCATTTTTCAGTTGGGTTTTTTTCATCAAACACCTTTGCGTCA
ATAAAATTGCTTCATTTAATCTTTTTTTCTTAATGCGTTCTACGTATCTTTGCTATTG
>TeaL_123716
CATCAACAAACCCTTATCCCAGTAATCATCAAACATACATGCCCAAAAGGTGCAGAATGA
AAAACATCACAAACAATATCAATCCTCCATAAATTTCCTCAACAGTGCAATTGAGAAGAA
ATTTCAAGTTTCATGCATTTACTTATTCCAAACAAGGTTCTCTTTGGCCATATAAGTCTC
CAACAAAATTTCAACTTACTATCCATGTAAAAATTTTATTATTATTTTTTGCGAGATGAT
ATGAGGGTTAAGACATCTGACATGATTGTACAAAGTATCCAAGTAAATTGTATGAAACAT
ATGAGAGCAATTGACACTAGACCGAGGATTGAAGCCCAATGACACCACATCCGACTCTTG
CACCTGCATTTCCTGTTGTCTTGCTAAGATCATGTCCACCTCTCCCAAGATCGTCAGGAT
CTGCATGCACAACTACTGCCCTCCCCAATATGGAATGTTGCCCACGTAGCGGAATCAGCA
TATCTTTAATGAAAATCTCTGCAACCCCGTCTGGGCCAGCAACAATATTACCCAAATCTC
CAGCGTGACGCTCTTTATCAGAAGGAGCTCCGTGATCCTTCTTGAATGGATTAAAATGAG
GTCCGGTGGAATTGCAGCCGTTGGTGGTATCACCGAGGGAGTGAATATGGAAGCCGTGAA
GGCCTGGACTGAGGCCGCTTATCTTCCCTCTGATATGGGTTGCTCCTTGAGAGTCCTGAA
CGAACTGAAGATTGCCTCTAACAGTGGGGTCGCCGGTGATGACAGCCACCGCTTTCACCG
TACTCATTTTGCAGCTCTTTTTTGTTTTCTTTGATTCTTTTTTCCTCACTTCAAATTCCC
AGCATTTCATTTTCTCCACATCTTCTCTCTATCTGTATATTC
>TeaL_123717
TTGTCATCCAAATTCTTCCCTTCTGGGCATCTTGAGGGACGCCATAGCCGTTGTAATACA
TCTGACCCACCAACACCTGCATAGACACATCGCCGGCCTTGGCATCCTTGAGGGTGTCTT
GGAACCACCGCTTCGCACAATCGGAAACCACCCTTGACAGCGGCGTACGGTGGTTCTGCT
CCTCAGCGCCGCCGCCCCTGGTGCTGCTGCTACTGCTCTTTTTGTTCTCCATCTTCTTCT
CTGACTTGGGCCTCCTCAATTCGCAGCAGAATCTGGGTGTCTCCGGCGATTGTTCCACCA
ACGAGAAGCTGCAGAATACTATGGGTCCATCAAACTGAGCTCACTGTTCTCCATTGAAGT
TCACAGAACACGTTAAAATGATTCATTCATATGTTGAAGTGCTATGGCACTCTACTCTCT
GTTTCTTTTATGATGATGGTGGGGACAGAAACAGACAAAAGAGAAAACATCTTTCTCTAT
ACCCAATGTCTTTTAGTGTTGCTTACAGCTGTGTTTTTTCTTTGGTCACGTGGGAGTTGA
ATACCCATAGAGCCCACTGCAGGGACAACATCATTATCTCACACTTTCTTTATTATATAT
ATATATATATATATCTTTTTATTATATGAGATTCAAAAAAAACAAAAAAAAAAAAAACAT
TCATAGTTCATCATAATGTTTTTTTTCCATTCAGCAAAGCAGTCCTCTGTTTAAATTCTA
AAAGATATCTAGCAGCTAATGATGCATGAAGTGCAGCTCCGTAAGGTAGTGAATCTTCAT
TGATAGTGAAGTACGGTGAGTGAAACGATGCAAGCCTTCCATTTGTTTCGTTCCTCATAC
CAAGGAAGAAGAAGTAACCAGGTATCACCTCTTGGTAAAATGAAAAATCCTCGGAACCCA
TCAATGGTTGCATGTCTTTAGTATTCAGAAGGCCCAGCATATCCCCAGCAACGTTACGGA
AATGTTCATGCAAGCCTTTGTCATTTACTGTTACCGGGTCTTCTTCAAGGAAATCAACAG
TTGCATTGCACTTCTGTACATTTGCTTGTCCAGTTATTACCTCCTCAATTCGCTGCTTAG
TTGCATTAAGCTTTCCTTTGAGAAGGCTCGGAAGGTGCCCCCGATGGTGACAGAATCTGG
AATAACATTGAATGCACCACTTCCTTGGAACTTAGCAACTGTTACGACCTGAGAATCCAG
TGGATCAGCTTCTCGTGAAACCAGATGCTGTAAGCTGACAATCACATTTGAAGCTGCTAA
AATTGGGTCTATTGAGTGCTGAGGAATGGCTGCATGACCTCCCTTTCCACTTATTACAGC
TTCGAAAAAGCCACTCCCAGCCAAAAGAGGTCCAGATTTGGAGGTGACTTCACCTATGGG
TATGTCCGAACGGACGTGGAGCCCAAAGATAGCTTCAACATTCTCCAGTACTCCGGCTTC
TACCATTTTCTTTGCCCCTCCACTTCCTTCCTCTGCTGGTTGGAAAACAAGCACAACAGT
CCCCTATTGAACATATCCCCCCTCCCCCAAAAGAAAAAGGAAATAAAATCAGTGACAAGT
CAAGCATCCATTTGAGGACAGATGAGCCCTAGAAAGCAAAATATAAAAATGATAGAGAGA
GAGAGACAGAGAGAGAGAGAGAGGAATGTTGAAATGAAGTTTTAAACATTCACACAAGCA
TCTCACCGATAGTCCATATGTTTTACCTTTTTAATGATGGATAGA
>TeaL_123718
GCAGCCGGCCGGCAACCTTGCCTTCGCTGCCCGTTAGAGTTTTTCTATACCTACCCTCTC
TCTCTCATCTAAGCTAGGGTTTTCACGATGATGCAACCAGCAACGAGCGTAGTTCAGCCA
CACCAGCAGAACCACCTTCAATACCAACAACAACAACAGTCATGGATGATTCAGCAGCAG
CAGCAGCAACAACAACAACAACAACAACAACAGCAACAACAATGGCAGCAACAACAACAA
CAACAACCGCAACACCAGCAACAGCAACAATTACAGTATCAGCCTCAGCAGCAGATGTAT
TACCACCAGCAACAACCCCCTCAGGCGGCTGCCACGGCGGTGCAACAACCCCAGTACTCG
GCGTCCCAGCCCTCCAGCGCCGACGAGGTCCGCACTCTTTGGATCGGTGATCTCCAGTAC
TGGATTGATGAACAGTATCTCATCAGCTGTTTCGCCCATACTGGCGAGGTGGTCTCTGCA
AAAGTGATCCGTAACAAGCAAACTAGTCAATCAGAGGGTTATGGCTTTATTGAGTTCGCA
AATCATCCTGCTGCGGAAAGAGCGTTACAAACATATAATGGTACCCAGATGCCAAATATT
GAGCAGAACTACAGACTGAACTGGGCATCCTTTGGTACAGGTGAAAAACGTCAAGATACT
ACCCATGACTACACCATATTTGTTGGAGATTTGGCATCTGATGTTACAGATGACATGCTG
CAAGAGACTTTCAGACCCCACTACCCCTCAGTTAAGGGTGCAAAGGTTGTAACCGATAGG
ATGACCGGAAGGACTAAGGGCTATGGGTTTGTCAGGTTTGGAGATGAAAGCGAACAATTG
CGTGCTATGACCGAAATGAATGGAAAGTTCTGTTCCACCAGACCCATGCGTGTTGGACCA
GCTGCTAACAAGAAGAATGCAGCTTCATATCAGAATACACAAGGAAC
>TeaL_123719
TCCCTCCAGCTATATCTTGTCTGTCCAGGATGAGACATGCGGGCATCCAAGGATAGAATT
TTGTATTGTAACTGCACTTACTACAGGAAATTGAACAAACCCACATCCTCGCTTCGCTGG
TATTTTCTACATGGAGTAACTGCCCATATGGGCTGAAAACTTGCCTGAGTTGGTCATCTG
AAACACTCTCATTCAAACCACCAACAAATATAGTTGTATTATTTGGATCAGCCTCATCCT
GAGTTCCTTGTGTATTCTGATATGAAGCCACATTCTTCTTGTTAGCAGCTGGCCCAACAC
GCATGGGCCTGGTTGAACAGAACTTTCCATTCATCTCGGTCATAGCACGTAATTGTTCAC
TTTCATCTCCAAACCTGACAAACCCATAGCCCTTCGTCCGTCCGGTCATCCTATCAGTTA
CAACCTTTGCACCCTTAAC
>TeaL_123720
GTGATGCACAAGAGAAGAAGCTAGAGAATCTGAATGGAGAGGCGGAGAAGAAAGAGAATG
CTCCTGGGGAGAGCAAAAGCGCAAAAAAGAAGAAAAAGAAGGACAAGTCTTTGAAGGAAG
CTAAAGAACAGCAAGATCAGCCCAATGGCGCTGATGCCACAAATGGAGCCGATGAATCTG
CTGGAACTGACAAGGCCGCAGAAGATACATCTGTTGTTGACGTGAAAGAGAAGATGAAGA
AAGTGGCGTCCATGAAAAAGAAAAAATCGAGCAAGGAGATGGATGCTGCAGCAAGAGCGG
CCGCGAGCGAGGCTGCCGCAAGGAATGCGAAGCTCGCTGCTGCAAAGAAAAAGGAGAAGA
ACCACTACAATCAGCAGCCGGTGCGGTAAGGATGTTTCTTATGAGAATATGTACACCCTG
TTTCATCATTTGTGTCATGCGAAATAAACATCAGAATCCAGGTTCATTGAGGTATGACCT
TCAACATAGTACTTTTTTGGTTTTACTTGATCATAACAAGAACAAAAAAAAAAAAAAAAA
AAGTCTTTTAGAATAACCGCAGCCAATAACACTACCATTAACCTGCCCCATGAAAGCACC
CACAAAGAACATTGTTATTTAGCGGAAGACACGAAGTGAGTGATTTGTACAGGTGAAACC
CCCATCAACCATCAGATTAGCCCCACTCATATACCTTGCTTCCTCGCTGGCTAAGAAAAG
CACAGCGTTCGCCACATCATCGGCCGTCAGTTCCACCCCCTGCAAGTTAGCATTCCTCCC
AACAAAATTACAGAAACCTACCTTTGCATCCTCAGTTCTCTCCTCCTCGGGCAAGTGAGC
CAAAGCCAAGCTTGTTGCAACTCCGTAAGGAGAAACACAGTTAACACGTATACCATATTT
CCCCATCTCAGCTGCAACATTCTTGGTGAGTCCCAAAACAGCATGCTTGGACCCTGTGTA
TGCATGTGGACCTATTCCTCCAATGGCACTTGCAACACTACAAATGGAAATAATTGAGCC
CTGCTTCCTTGGAATCATTATACGAGCTGCATGCTTCATTCCAAGAAATACCCCCTTCAC
ATTCACATCAAATACCTTCTGAAACTCAGATAGGTCTGCATTGCGGATATCTGGACAAGG
GGCTCCACCTATCCCAGCATTGTTAACCATGATATCAAGTGTGCCAAATTTATCGACTGC
AAAGTCAACTGCACGGAGAACATTATCCTCTACTGTGACATCACAGTGGAAAAAGCATGT
ATTCTGATCACCACCAAGGGTTTTACAGAGATGCTGGCCAGGATCATCTTGAATGTCAAC
AACACAAACTTTTGCACCATGCTTATGGAATAGGCGTACAATGCTCTCTCCAATGCCAGT
TGCACCACCAGTAACTAATGCCACTTTCCCAAATAACCGTTGGGAAGAGTCACCCGAGTT
ATTCGCTGCCATTACTATGTGAAGGGTACATTATACTAATTGCCCCCCTTAAGTTTTAAC
ATATTTCCACTTTAGCCTTTCAAGTTTTTTTCCTCCCTCTTGGCCCTCAACATCTCTAAT
TTTTCTTAATTTACTCCAACAACTAACGTCCATCCAATTTTGTTTTTGCTCCCCTTAAGA
AGCACTGTTTTTCCATTTTGACCTTTAATTTTTTTCCCACTTCAGTACCTAAATTTCTAA
TTTTTTCCAGTTTGCTCCAACAATCATGGAAAATGTCACGTTGCACGTAAAATTATTATG
ACACATTATTACATAAATTTAGACTCAACCCAAACCCATAATCTCCTCCAACACTCCCAC
CACCCTTCCACGGACCCCACCATTGGCTCCACCACCATTGAAACCCCCACTCCTCCCCTT
GCCTTCCCCTCTGTGCCCTAACCCCTAAACTCCATCCCTGACAGTACTCCCTCTCATCAT
TGCTATCATTTACAACTCAACACCACCACCATTCATTGCCCTACTCCACCTCATCACTGG
CGGCAAATCAACCAAATCATTCATGAACAAACTCAAGTTCGGCTCGTTAAGGCTCGTTCA
AACTCGGTTCGCTTACCAAATAAACGAGCCTGAGAATTTTAAGCTCATATAATAAACGAG
CCAAGCCCAAGCTCAATAATACTCGACTTGATTAGGCTCGCGAGCTCAAATATATATATA
TATATATATTAAAACATTTCAAATTTTAATGATCATGATTATTTTTTAT
>TeaL_123721
CTTCCAACCCATTTGAGAAAACCCAATTTATTTCCAATGCTCCCTCTCCCCTTCAGACAC
ACTCTGGAAGTTTACGCGGCTGACTTAAAGCATCTTGCCATGAAGATTCTTGACTACATG
GCTAAAGCTTTGAAAATGAAGGCAGAGGATATGAGGGAGTTGTTTGAAGAAGGGATGCAG
ACAATGAGGATGAACAACTATCCTCCATGTCCACAACCAGAGCTGGTCGTTGGCCTCCCC
CCACACTCCGATGCCGTTGGCCTCACTATCCTCCTCCAGCTCAATGAAATGGAAGGTCTG
CAGATTAAGAAAGATGGGATGTGGGTTCCTATTAAACCCCTCTCTGAAGCCTTCGTGGTC
AACATTGGAGACATTCTAGAGATTGTTACCAATGGAACTTATCGTAGATATAGATGGACA
GCAGTGAGTGAACTGGTAGAATGGTTATCAGTCTACGTTTGTTTCGATGAAAAAACATTT
CCTCAAGAAAAATAATTTTTTTTTAAATGTTTACTGTAAAAAAACATTTTTCAATGTTTG
GTTGTAACTTTGAAACTAATGTGCATAGTTGGATTAGCAGTGGTGATGGTGATGGTGGCA
AAGGCGGTGGAGGTTGTGGTAGTCAAGGTGAAGGTGGTGGTGGTGGTGAAGGTTGTGAAG
TGGACAAGCTGTTGGTGGCAGAGGCAAAGGGGTGGCGACAAAGGTTGCAATGATGGTGGG
ATGGTAGTAGTGTGGTGGTACTAATAATATTTCAGTCCAGAAAATGTTTTCTACCTTTCA
AAAATGAAAAACATTTTTTACCCAAATAAGTTTGTTTTGCTATTGACCAAAGAATTTTTT
TTGTTGTTGACTGTCGTTTTCCATCAATACCAAATCACTAAAACAAATAAAGCGTATGTT
GAAATCAAAAGGACACCCATAGGGTAGTCGAGCATCAAGTCGTAATACGCAGCATTACCT
AAAAAAAAAAACTGTGAAAGTTGAATTTGTAAAATAGGACCTAAAATTTCATGATCTAGT
CTATCCTGCTACGAGATCACTTACATTGGTTCTAGAGATTGTTACCAATGGAACTTATCG
TAGCATCGAGCATCGAGCAGTGGTGAACTCTAGCAAGGAGAGACAGTCAATTGCCACAT
>TeaL_123722
AATTGTTGTGGCAATGGATCGAGCGGTCTCGGCGATCTCATCCTCGGCTTTTCTTTGTCT
ATTTCTGGTTTTTTCTCGGTTATTTCAGGCCTCTGGTAATGCCGAAGGCGATGCCTTGAA
TGCGCTGAAGACCAACTTAGCTGATCCTAATAATGTTCTGCAAAGTTGGGATGCTACACT
TGTCAATCCCTGCACTTGGTTTCATGTAACGTGCAACAGTGAGAACAGCGTTACAAGAGT
TGATCTTGGAAATGCAAACTTGTCTGGTCAACTGGTTCCACAACTTGGACTGCTTCTGAA
TTTGCAGTACTTGGAGCTTTATAGCAACAACATAAGTGGAAGAATTCCTATTGAGCTTGG
CAATTTGAGAAGTTTGGTGAGCTTGGATCTTTACTTGAACAATTTGAGTGGTATCATCCC
GGACACATTGGGCAGGCTTCAGAAATTACGTTTCCTACGGCTTAACAACAACACTTTGTC
TGGAACTATTCCTATGTCATTGACTACTATCAATTCACTTCAAGTCCTGGATCTTTCAAA
CAATCACTTAACGGGAGTTATCCCAGTGAATGGCTCCTTTCAACTTTTTACTTCCCTCAG
TTTTCGAAATAATAATTTTATAATTTCTCCACCTCCTCCACCGCCTCCATTTTTGCCGCC
ACCCCCATCTACTGCTTCAGGTAGCAGTGCCACTGGAGCCATTGCTGGAGAAGTTGCTGC
TGGTGCTGCCCTGTTGTTTGCTGCCCCTGCAATCACACTTGCTTGGTGGCGGCGAAGGAA
ACCAGAGGATAGCTTCTTTGATGTACCTGCTGAAGAGGATCCAGAAGTTCATCTAGGACA
GCTCAAGAGGTTTTCTTTGCGTGAACTACAAGTTGCAACTGATAGTTTTAGCAACATAAA
TATTCTAGGAAGAGGTGGGTTTGGTAAGGTATACAAAGGACGATTGGCCAATGGCTCTCT
AGTGGCAGTAAAAAGACTAAAAGAGGAACACATTCAGGGTGGGGAGCTGCAGTTCCAAAC
AGAAGTGGAAATCATCAGCATGGCCGTCCATCGAAATTTACTGCGTTTGCGTGGCTTTTG
CATGACACCGACAGAACGATTGCTTGTTTATCCCTTTATGTCTAATGGAAGTGTTGCCTC
ATGTTTAAGAGAGCGACCTGATTCACAACCCCCACTTGATTGGCCCAAAAGGAAGCGAAT
TGCATTGGGCTCCGCAAGAGGCCTTGCATATTTGCACGATCATTGCAACCCAAAGATAAT
TCACCGTGACGTCAAAGCTGCAAATATATTGTT
>TeaL_123723
TGGTTCCACAACTTGGACTGCTTACGAATTTGCAGTACTTGGAGCTTTATAGCAACAACA
TAAGTGGAAGAATTCCTATTGAGCTTGGCAATTTGACAAGTTTGGTGAGCTTGGATCTTT
ACTTGAACAATTTGAGTAGTATCATCCCGGACACGTTGGGCAGGCTTCAGAAATTACGTT
TCCTGTATGAATTACATATCCTTCATATTTTTTACTTATGTTATTAAATTTATTGTGCAC
CTGTTTAAGTTTACTTTTATTGTATTTCAGTTTTCTTTTTACAAGGTTTTCTCAAAAGTG
GGTTGCATATGCGTTGATATATGGGA
>TeaL_123724
TTTTTGAAGCAAAAACGGCAGTATGTTTTAACAACATAAAGTATGGTCCTACCTTGTCTA
GAAGCCATTCTCCCAAGCAACAGATTGTATTTGATGTCAAGTACAAAGCAACGTGTATGT
ATCATCAAAATTTGAATCAAGAACAATAACAACAAAAAAAAAACAAAGGAAGAAGATTGG
CAAGCTCTTCTAGGTAATCACAAGCAGCAACTAAAGCTGCACCAATTAATTCCAATGACT
ACAATCCATATGAACAAGACCCCGCAACAGAAACCAAAATTGCAAAATCCGTGTAAACTA
ACAGCTTGCTTGGTGATGATATTTGGTACTTCTGTCATCTGTGGGGAACCCCACAATTGA
AAGAAACTTTAAACTGGCAAGGCATCCGTTAAACCTTCTGTTTCAAAGTCACCTCAATGA
TTCCAATTGAAGATTTAGGTCGATAATGTTCATCCGTATCCACCTCTTCAATTTCCTGAA
CAACATCTTCTCCCCTAATGACCCGCCCAAACACAATCACCTTCTCATTTAAATCTGGGA
TAGGTGCAGTTGTAATAAAAAGCTCGAAAGCTTCTTTGTCATGTTTTGCTTTCGAAGTAC
CAAGCATGAATGCCTCGTGCTTCACACTTGTATCAAGTTGGCTGTTATGCTTTACTTTCA
AAGTCCAATCGTCTGTAGCTCCAGGTATATCAGAATTACCTCCTTGAATCACAAAGTTCT
TTATTACATGGTGAAAAGGCATCCCCTTGAAGTGCCCCCTCTGACATAAGTCAATAAATT
CATCAACCACCTCAGGAGAGCCTTCTTTGTATAACTCGATTGTTATTGACCCTTTTGAGG
TATTTAAAACAGCATATCTTGGGACATCAGATTTCTTCACATCTGCAATAGTATTGTCAC
CCTCAAAACTTGATAACCGATGCTCTGTTTGAATTATTGACCTCTGAATCCAATGTCTGT
AAGTAGCAAACAGGAAAAACACCATCACAACTATAATTAAGCTGTACAAAATAACTGTAG
TGGCACCGATACGACTTGGACCCTTCTTCTTCTTGCTCTGTTGTAGCAGAGCTTGAGGTT
TAATCCTTGCCATGATGTATAAACCNNNGTAAACCTCACTCAACCTTCTACAATATCCCT
CAGATCCTCACAAAGCCTGAAAGTGAATCTCTGCGAATTAGGTCTGCAAATCTTTGGGGT
TTGAGAAAGAGAAATTCAAATTTGTTGCCTCCGCGTATGAAGATCACATTAATTTTTATC
TGACAGTTGAAAAGGGCCGTTTTTTCAAAGTTCCTGGTCTATGCCCTTTTTTTTCTTTCT
TTCATTATTTTGAAAATTG
>TeaL_123725
CCCCCCCCCCCACTCAAACCCTATCTCTCTGTCTCCTCCATCTCCGACACCCCTCTCTCT
CTCTCTCTCTCTCTCTCTCTCTCTCTCCTCACATCTCGTTTTCTCTCTCTCCAACTCCAA
TGGCGGACAACGAAACCACCGCCTCCTCACCTGCGGTGGAAATCAAACGCTCTTGGGGCG
ACGAAGCCGAAGAAGAAGAACCAGACACGCCATCGACCTCCGACGACAAATCCGACCTCA
AACTCGACTCTCTATCCATACACGACACCAAAAAGCTCCACAATTTCCTCGACGACCCCC
AAGACTCCAACATCAAAGCCGTCACAGCGGGCGATACTTTGTATATATCTGCGAAGACAT
TCGAAGAATTGAATCTGTCTGCTGACTTGTTGAAGGGTTTATATGTGGAGATGAAGTTTG
AGAGGCCGAGTAAGATCCAGACGATCAGTTTGCCTATGATTCTGACCCATCCTTACAAGC
ACTTGATCGCTCAGGCACACAATGGTTCTGGCAAGACTACTTGTTTCGTGCTTGGCATGT
TGAGCCGTGTTGATCCCAAACTCACTGCTCCTCAGGCGCTCTGTATCTGCCCTACCCGAG
AATTGGCGATCCAGAACATGGAAGTTCTTAAGAAAGGAATTACTTCTGAATGTGCTATAC
CAATGGATAGCAGCAATTATGTTCCAATTTCAAAACGAGCACCAGTGACAGCACAAGTAG
TGATTGGCACTCCTGGTACAATCAATAAATGGGTGACAGCAAAGAAATTGAGCACGAACT
ATTTGAAGATTCTTGTTTTTGATGAAGCTGACCACATGTTGGCAGAGAGTGGCTTTAAAG
ATGATTCTGTGAGGATAATGAAAGCAATTGTCAGATGCAATCCAGACTGCCAGGTGCTTC
TATTTTCTGCCACATTTGATGATGCTGTCAGGGCTTTCGTATCAAAGATTGTTAAAGATC
TCTTACCAAATGTTTGTGAACAAAGAAGATCTGTCCTTGGAATCTGTAAAGCAGTACAAG
GTGAAATGTCCTGATGAACTTTCGAAGATAATGGTGATTAAAGACAAAATTTTTGAATTA
GGACAAAAGGTGGGCCAGACAATCATATTTGTTCGCACGAGAAATAGTGCGAGCACATTG
CACAAAACAATTGCCCATGACGGCTATGAGGTGACAACCATTCAAGGTGCTCTGAGGCAA
GAAGACAGGGACAAGATTGTGAAAGAGTTTAAAGATGGACTAACTCAAGTGCTTATATCT
ACTGATCTTCTTGCCCGGGGTTTCGATCAATCACAGGTTAATTTGGTTGTCAATTTTGAT
CTTCCAGTGAAGCATGAATTCCCATCAGAGCCTGACTGTGAGGTGTACTTGCATCGGGTT
GGGAGGGCAGGACGTTTCGGCCGCAAGGGTGCTGTGTTCAATTTGTTGTGCAATGATAGA
GATGATATGATCATGTCCAAGATTGAGAGGCATTTCAACATGGAAGTAGCTGAGGTGCCA
TCCTGGAGAAGTAATGAGGATTTTGAGGCTGCCCTTAAAAAAGCTGGTTTGATTTAAATA
TTTGCCCATGATCGTCTGGGATTT
>TeaL_123726
GGCGAATCATATTATCAAACACCTCTCAGTTATACAATGAACTCAAAGTTCTTTGCATCC
ACGTTGCATTTTCCTGTTATATTTCATAAACACATTTCAACTGAAATAAAAAAGAATTGT
CCAGCTTCACAATAAACATAAATAATGTACCCAAAAAAAACAAAGGAAAAAATACGACCA
ATGGAAAATTGTTTTGGCAATATAAATGTATCATAAATCGACCGGCTCGATTAACCAGCA
CGACATTGTCGGATGATTCAATCCTTTATATGTCAAACAAGAACTTCTCAAAGAGTTTCA
TATGTTCTGTTTGGAGCGAAATCGCCACCGATAAGCTCCCATCATTGGTTGGACTCGGCA
ATGCAAAGGCTAAGCCTTCATATGCAATCCCGCCCGGTCCCATGAAAATAGGCCGGCCCC
AACCAAAATCCGCGTCATGAATCGGCAGCCTAACCCAACTGGTGATCCCGAGGTTTGGGC
ACTTGAAAGTGTGGGCTCCACGAACGAGCGCCTTTAAATCGGGCTGTAGTTCCAAGTAAT
CAAGAGCGGATCTTAGATAATCATTGTCCATCCGTACTAATGCATCGTGAATTCGACTTG
CGGCATACCATGTTGGCTTTGATTGGAGATCACCGGCTATAGCCAGAGGCGTGGTGGTGA
AAATCACATTGCCAAAGTAGCCCGGTGGTAGTGCAGGTCTTAATCTGGACCGTCCATCTG
TCGCGATGTACATCTTGGTTTCTTGATTATCTGGTAGTCCCCGTGCCTTGCACACCGATC
GCCACACATGTCCTGCAAGCATTTCATACGAGCTGTAATTGACCATGTTCCCATCTTCCT
TCGACTTGGCTTTGAGAGTGTTGAGTTGGTCCTTGGTTAATTTGAAAATGGAAACCGTTG
CCTCAGGAACTGATTCGGGTTTTGTTGATTGAGGATCGACTTTCATGGAAGGAGGGGGCT
GGTATTCAATGTGGTGGAAAGCAGGTTGTGGTGGGTCCCGGGCACGGAGCAGGGTCCGGT
CAATGAACGGTGGAATTGTGAGGTCAAGGCCACGAGCAATATCAGACCATGTGTTGACAA
AGTGGAGACCAGAAGATCCATCTGCTACGTGATGTTGCATACCAACACCGAGGGACACTC
CCCCACATTTGAAATACGTCACCTGCAAGACGAGAATAGGATACGATGAAATCCCTTTAG
AATAATCGACGGCGGGAATGAGCTGCCGAAGCTCCAGCGTAGGCGCAAAGTCCCCAAAAT
CATCGACACAACTATCACTTTCTGCTTCCACAAACAACACTCCTTCATCGTTACAATCGA
TTTCGATACGCCCATCATCGTCACGAGCCAGCCGTCCAGCCATGGGATAGAACGCCACGA
GGGCTCTGCTCAGGGCGTCTTTTAGCACATGGGGTTCAAAGAAATTGGGCGAACCATTGG
GTCTGTAAAAGTAGACGCTGGGTGTGTGGAAGCTCGGAACCACCAGGTCCACGTTCGAGT
TCCACAGCCTCCTCTTCGAAGATGGAATCTCCTGCGCCGCCTTCACCATTGTCGACTCCC
TCACTTCTATCCTCATTCCTAACTTGCGCCTGTCGACTCCCTCACGTTTATTTTTTTTTT
TTTTTTTTTTTTTGGAAATTTGAAAATTTGATGGAATTTGAATTTGAATTTGAATTTGAA
TTTGAATTGGGGATTTTTGAGAGAGGAGTTGTGAAAATGTGTGAAGGAAGGAAAGCAATA
TATGCGTGGGTTTAAGTTAACGCATGAAAATGGAAACCAGAGACAGAGAGAGATAGAAGA
GGAGGGGGGATATGAATTTGATGGAAATGGGTTGAGTCCTAATCACACAAGTAAAATAAT
TTTATTTTTTATTTATTTAAATTGATGTTCACCTACCGCCGCGGAAATTGAT
>TeaL_123727
TCGTATGTGATTTTCGTTCTCAATATGCTCAATTCGATTCAAACTCATTCCTCATTCTAA
AAAGGAATTTAAAAAAAAAAAAATTTACAGTATTTTTGGAACAATTTTCGGTTCTAACTC
AGGCAACACAATAATCGAAGCGCACATATTATCACTTTTTATTCATTTCTTTGATTAGTT
TCTGGCTCACGTTAGCAGAAGATCGGAGCGCAAGTTAGCAGTGCTGCTGCGGCGGCGGAG
GAGGCACATTTCTCACTCGCTTCGCTGGTTCTTCAACTTTCCGTTTGCGCATTTTACAGT
TGAGGATTTTTACAGGAGAGGCTGCGCAATTTAGCACGGCGCCGGCGGTGGGAAGTAGGA
AGAAAATGAAGATAGAAGTGAGGGAATCGACGATGGTGAGGCCGGCGGAGGAGACTCCGG
CGGTGAGGCTGTGGAACTCGAACGTGGACCTGGTGGTGCCGAGTTTCCACACACCGAGCG
TCTACTTTTACAGACCGAATGGTTCGATCAACTTCTTCGATGCACAGACGATGAAGCTAG
GGCTGAGCAGAGCGCTCGTGCCGTTCTACCCCATGGCGGGGCGGCTCGGTAGAGACGAGG
ACGGTCGAATCGAAATCGATTGCAACGCCGAGGGAGTTCTGTTCGTGGAGGCGGTTACGG
AGGCGTGTGTTGATGATTTCGGAGACTTCGCACCGACTCTGGAGCTCCGGCAGCTCATTC
CGACCGTCGATTATTCCGGAGGGATTTCGTCGTATCCTCTGCTCGTCTTGCAGGTGACAT
ACTTCAAATGCGGGGGTGTATCACTTGGTGTAGGTATGCAACACCACGTGGCAGACGGAG
CTTCTGGTCTCCACTTTGTCAACACATGGTCTGATATGACTCATGGTCTTGATCTCACGA
TCCCACCATTCATTGACCGGACCCTCCTCTGTGCCCGGGACCCACCCCAGCCTGCTTTCC
GCCATATTGAATACCAGCCCCCTCCTTCCATGAAAGCCCCTTCCCAATCAACAAAACCCG
AATCAGTCCCCGAGGCATCAGTTTCCATTTTCAAATTAACCAGAGACCAACTCAACGCTC
TCAAAGCCAAGTCGAAGGAAGATGGAAATATGGTAAATTACAGCTCGTATGAAATGCTTT
CAGGACACGTGTGGCGCTGTGTGTGCAAGGCACGGGGACTCCCAGATGATCAAGAAACCA
AGTTGTACATTGCGACAGATGGACGGTCCAGACTTCAACCTGCACTCCCACAAGGCTACT
TTGGCAATGTGATTTTCACTGCCACCCCTATGGCTGTGGCCGGTGATCTTCAATCAAGGC
CAACATGGTACGCTGCCAGTAGAATTCATGATGCATTAGTGCAGATGGACAACGATTATT
TAAGGTCAGCTCTCGATTACTTGGAACTACAACCTGATTTAAAGGCCCTTGTTCGTGGAG
CCCATACTTTTAGGTGCCCAAATCTTGGGATAACAAGTTGGGTTAGGCTGCCCATTCATG
ATGCTGATTTTGGCTGGGGGCGGCCTATTTTTATGGGACCCGGTGGGATCCCTTATGAAG
GTTTAGCATTTGCATTGCCAAGTCCAACCAAAGATGGAAGCTTATCAGTGGCGATTTCGC
TGCAAACAGAACACATGAAACTCTTTGAGCAGTTCTTGTACGACATATAAAGGATTGAAC
CACCTGAAAACCCGGTTGATTTCGGATATGCCCAAAAAACAAAAAAACAAAAAGGGAATT
GGTGGTGGTTTTCTTGC
>TeaL_123728
AGCAGTATTGTATCAACTAGCAATTAATTTGAACTCACTGAGTGTCGCAACTATTTTGAA
TGTGAACGCAATCTATTCCTATAGTTGTTAGTGTATGTCCTGGTTGTTAAAATTTTACAC
AAACAATGCAGTTACACCTTAAACACGAAACATATGCAATTGAAGTTTTAGAAAATACCT
TTGTGGAAAACATCAGTTGGTTTGATTATAACTTCACTGGCTCAATGGCACTTTTATGAC
TTTAACGTGCCTCAATATTGTGCATTTGTAATCGAAGTATCAATTTGTGTGCCCCAAGGA
ACTTGCATAAGGACATTGATATGGTGTTATTCACAAAAGAGAGAGCACTACTTCTAAAAT
ATTGAACTGAATGAGTTTTTTTTGAAGCCTATAGTGCAGAACCATTACGTATTTCTGAAA
AAGATTGACATGGTAAAGTTGTTTGTTGCCTGATGATTTTAGTTTCTTAGAAGCACTTAT
TTGTACTTTCTTCAGTGTTGACCTCCTAATTCCATTTTATAATTTGCGTGAGCTTTCAGC
TTACTCAAAGGATATGCTGGCTGGGATTGTAAGCTTATCTTGATCCTTCTATGGCTCTCA
CTGCAACCAAGGTTTCAAAAGGTTCTGTAGCGATTGATGCAACAACTGTCAATAACTTAC
AAGGAAGCAATTATATTTTTGCCAAGTCACCGCAGCACACTAGATTACATGGTACAAGTC
CAGCACATGAGTTTGGTAAACAGAGCGATGGACATCTCTGGACATTAAAGTTGAAGTTTC
CTAAGAAAGTTTTGTGGCACATATGTGGAAAACCTAGTAGTTTTGTTCTGTCTCGAGGAC
TTTCTGCCATATGTCGATCAACAAACACAAGCAATACTGAAACACAAGAATGTATTAGAG
ACCATGGTGATTGTTCAGAATCATCTAGAGCACAAGGTTGTAATGAGGATGATGAACATC
CTGTCATGCCTGAGAGAACTATTCACTCAATTCAAGGATTAGCTGAGGCTTGCCAATTTG
TTTACAATGATGCCAGATTTGTTAATGAAAGAGCTCGAAATGATATTGTCTTGCTTTCTC
GTGGCATGATGAGGTTGGATGCCCGTGTTCGCCAAGATGTTGCTATTATTGGTTCTGAGT
TTCTTAAGCTTGACGCTCGGGCGAGAAAGGATACTAAGAAAATTGACCATGATGTGAAGA
AAAAAGCTGAACGCCTTAATCATATAGCTGCTATTTTGAAAGACAAAGCTCAATCTAGGT
TGAAAAAGGCCGCTGACAAGCACTGGAGTGATGGAGCCTTGGAGGCTGATTTGCGGCGCG
CCGACTTCTTTGCCAAGCAACGTGCAATGGAAGATGCCTTGATGGCGTTGGAGTTTGTCA
AAAACATACATGACATGATGGTGAGCAAGATGTGCAAGTTGAAAAGAGGTTCTCAATCGA
CTGACGGCATGGTAGGGCGTATAATGATTGAAAAGAACGGAAAAACTCTCGACTTCTTTC
CAGGAGAAGTGTCCACGGATCGCATTACTGCTATTCAGGAGGCTTACTGGAGTATGGCAT
CTGCACTCTCCGAAGCTGATGGAATTGACTATACTGATCCCGAGGAGCTCGAGTTGTTGG
TTGCTACGCTTATAGATCTTGATGCAATGGATGGTAAAAGTAGTGTATCTTTATTGGCTG
AGTGTTCGAGTTCTCCTGATGTCAATACGAGAAAAGCATTAGCTAATGC
>TeaL_123729
TGACTTCAGAGTATACTGATTGGCCTCAATATCAGTTTGCACCGCCATTTTTTGCTCCAC
CGACCGCATCGGAAAGTTCAACGGAGCAAAACCAGAGGTGTTTGGTTGAGGTTCACTGGC
CACCGCACCAGTTATTTCTCTTGTGGGCTCGTTCAGTTCTGGAAAGAGCGTGAGCAGGTT
CTGGGTAACTGGACGGGAAGAAGAGGCCATGTTTTTGGGTTGCTAAGTGTTTCAGAGAAG
GGTTGGTTTCCGGGTGTTTCAAGATTTGCAGAGACAAGCTCTCCGAGCGTTCAGAGGTTT
CAGACTCGTATGCACAGCCTTCGCCTCAGCCTTGTTTTAAATAGCCAGAGGCAGCCACGC
GCATCGCGCGCCTCTTGCCGCCCGACAAACTGGCACGCCTTTTCATGGCACATCTTTTGA
TAAA
>TeaL_123730
AATCACAATAAATCTGATCCAAAACATTAATTGTAAGAAACAGCAACTGTGATTATAAAA
TAAAGAGTGCACATAATATCAAACAAGAGAGACCATTTATACGAGTTTTCATTAAGTCAT
TCAAACTCAACATACATATTTATCATATATAAACCTCCCATGATAAAAAGAGACTCTCAT
CAACCTTGACATACTAACCTTTGTGTACAAACAAAACCAAACAAACAACCAAGTAAACCG
TGAAACAACCATGGCCACTTTATTTTGAAGGTTACATAATTTAAAGAAGCTTCCATACCC
TCAAACGCAGACACTACTGCTAATACTACTTAATTATATATTATATTTCTATATTATGGT
TGATGATTTTGATTGGGTCTCATTTGCAGGTGCAAGGGTCACAGGTGCAGTTAGCTCCAC
ACTTGCAACCATTCTCAGCTGCCTCACCCATCTCAGTTCCCTCAAAGAATGTCTTCTTTG
GGGCAAGACCAACAATGAGGGTCTCAGTGGTGGTCTTCTCTGAGTAGCTCATGTCTGGGT
AATTCTTGCATCCTCCACAGCCGCTGCCGCAGCTGCAGCCAGTGCCGCATCCACAGTTTC
CTCCGCAGCAAGACATTTTCTAGGGCTAGAAAAATGAGAGAAAATCGAAAGCAATGAATG
AAAACCGAGAAAAGCTTTCAAGGCAGGACGGATAATAGGCAAGGAACCCGTGACCCATTT
ATAGCCGGATGGGAGGAGAGAGAATGAGAGACAAACCGAAAGCACGTGTCATGATCTGAC
>TeaL_123731
GAACTTAAAAGCGGCGATGGAAGGTTGTCACTCATTGCAAACTTACCTGAATTAATGCAT
ATGTTAACAAAAAGCTTATACCAATGGCCTGATTTGTTGTTTGAATTGCATGACTCTTCA
ACTTGTGGTGTGATTGTCGATTTATGCTTGATAGACCTGCTCCATTTTTTTCAAATCAGT
TACTATAAAGGATGAAGTGTTTTTAAAGTATAATCTTGAAGACAATATGCAAATGTGCAT
GTGAATATAGTTGATTTTTTTTTTTCTTGCTCTAACACTTGATTTTGTTATTACTGATGT
GTAAATGTACTACTTGAATTTTGTTATTACGGAAGTGTCATTATTTTGTGTTTAGTGACG
ATGACGATGATGAAGATGATCAGATAAAGAAGGAAAGAGCAGAAGAGAAGCACCATAATG
TAAGTTCTCTTTCGAGATATTTCCAGCTGTCTATTACAAAAATATTTTATGGTGTGTGCT
TTATGGACGAAACCCAAAACTTAAAACCACGGCAAATATGTTTTTTACTTTTATTTTTTT
AGTAGTAGTAGATACTGAGAGTTTATTATGAATTTGTGGTCTTGTAAGATTATTCATGAG
TCCACCATTGGACTTTGTTCATAACTGGTAAGTCATGACTAGGGCAGTTCTAACCTTCTG
AATTCTTGATTTTATATGAACTTGTTAGATCTGAACACATTGATGAGGCATATTGTGGCT
GTACCCTCAAAATTGTTAATATCATGTTGACCACTTTATGGCCTCGCCACTGAGCAAAAT
TGTTAACAACAGTATTCCAAATACTTACCAACCATATCATGCCCTCGGGATCGACAAAAG
CAAGAAGAAGAGCTTAAGGTCAAAGAAGCAGAATTGGT
>TeaL_123732
ATTTCTGAGAAAGAATTGATTGTCTTGAACCCATGATTCTCTGGTAGAGGTCCATTTCCC
AGCCGCACAGAAATTATCACCTCCAAACCTGCTGCCTTGGCAGCTACAGCTTCTTGATAG
ACATCGGTCACAAATAAGATCTGTGATGGCTTATCTACGCCCACTGATTCTGAGATTTCA
ATGTAACTGCTTGTTTCTTTCTTGTTCCCCACTGTGGTATCAAAAAATCCACACAAGTAT
TTTCTTAAGTCCCCATAATTTGAGTAGCCAAATAAGAGCCTCTGTGCCAATCTGCTACCA
CTGGAATATATGTACACCTTGATGCCACAAGCATGCCACTTCTCAAGAGCTTCAGGCACA
TCATCAAAAACTATACCCTCTAGATCATTATTCTGGAATCCAGTCTTCCACATATGACCC
TGCAATTGTTTTAAGGAAGTAATCTTCCTGTCAGCTTTTATCATTGCTTCCACGTTAGCA
ATCAAAGCTGTAATGACCTTCTCTTTCCCTGCATCATCAGAGGGGATGGGCACAGCACCA
GCAATTCCTCGTTCTAAGTCATCCTGTACTTGAGATCGTAACAAGTTAATGTCATCTTTG
GTCTCTGCAGTGTCATATGTTGCATCTAAATGCCTCCCCACATTGTCACAGGCATATGGA
AAGAGAACATCAGTAACAAATGATATGGGAGTAGTGGTCCCTTCAATGTCCAGAACAATG
CAACGTCGTGATGGCTCAATGCCATTATTTGATACAAGAGACCCTGCCTTCACAGACATG
GCTACATTCTGGTGACCACCTAAAACTCCTCTGGAAATGGGACCATGATTAGGGGTAGAC
CAGTCCAGGCCCAATTGATGAAGTTTAATAGCAGCATCAAAGAGATAGTGGTAACATTCA
GCCTGGGTTTTAGCACTGATCCAAGAATCCCCCCATATATATATGCCATGGTTCCGAACC
AGCACAGCTGTTGTTTTTGGATAAGCTTCAATAGCTTCAGCAAGAGAATCTGTCAGCTCC
CGCTCATGAGCGGTGTTTTCTATTATTGGGACAACAAGCTCATCATAATAACCATGCCCT
TGAATTCCTTTTATCATTTCCATATGAGTAATTCGAAACTCCTTTGCTAAAGGATTTATC
ATTGTCACGAGACAAGATTCCATTCCATGACTGTGAATAACAGCACCAGCATTACGCATA
TCGTATGCCTTCAAGAAGAGAGAAGCACAATCAGAGCATTTAGGAGGCTTATAAGGGTAT
GGCTTCGACAAGGGCGAAGACAGTGTAGACCCACTTGGAGATAGCACGTACATGTCCTCT
GGAACCATTCTTTCCTTTTGCACACCGGAAGGGGACATGACGATGAGTTGGTGGGGTTTG
GGGATGGAATCGTCGTGGACCTTAATTGTGATGCTACCACCAGTCCCGGAGACCCAACCC
AGATTGTAGAATTGACGACAGAGCTCTGATATCAAGGCCTTTGTTTCTCTCACCGGATTG
CTTTCTATATACGCCTGCGAACTTGTCGCCATTTTTGCTCCGTTCACAGCTATCGATGCT
GATGCTGAAGCTGCTGCCATCTCTGGTTGAGAGAGAGAGAGAGACAGAGAGAGAGAAAAC
CCTAGTTACACACCCTTTCCATGACACTATGGTCTCATCTTACTTGCCCATGTGAACTAA
AATCCGATTGATCAAAGCTTCCTTTTTCCCAGCAAGAGGAAGGTTGTGTGCTGACAGATA
GTACTTCAACTCCACCACCGTTAAATCCTTTAACTTTCCATTGTCTGCAAGGTCAGACCA
GTCATAGCTGGCACACTCCTTAGCTGCATTTTCAGCAATTGCTTTCCTTTTTCTGGAAGC
TTCACTTACTTTCCCATTGGTCTCAAACTCGTTCCCGTCATCATAGTTTTCTCCAAAGAT
GGTATTTTTAAATTCTTCCAATGCATTAACGACTCCCGGCCTAGCCAAACCTTCCTCATC
AGGAGCAGTTTCATCTTTGATTTCTGGCATCTCGTCTTCATCCAAAGCTAGAGCCTGTAG
CACTGCATAGTGTCTCTGCAACGCAGGATTAGCAAATTGGCATACTGAAAAATCTTTTAG
GTCTATGCGTTTCATTAAAGCAGTAGCCTTATTAATTTGATCATCAGTTGCTCGAGGAAT
CATACTGTTTACATCTGAATGGAGCTCTTCAATTTGCCTAATGTCATCAGAATATGGGAG
ATATATCATGTGCATTCCAGGTGGCTCAACTTGACCACTAGCAGTGATTATCTCATCTTG
TGCAACAAGGGCAACCAATTGAGGACGAGTAGAACTCCCATAAAATGCAACTGCAAAACG
CTTGAGCCGTAACATGGATCTGTGGAGAGCAATGAAAATGCAAGTACTTCCAATCACTTC
CTCATCACTAGGAAAAACAAACGTTGATGGCCTCAGATTGTGATAGTCTTTTAAGCATGT
CAATGGCTTGAAACCTAGAAGACAAAGTTGTCCAGTTGAAACTCTCTTGATTTCTGAAAG
CTCCTCAACTGAAAACTTAATATTTTCATTCTTGTAAGCGTGAAAACGCTTTGCAGGTTC
CTGCAATAATGCACCCGTATCCGCACAGAGGAATGATCTTTCAGTCATTAAAGGAACATT
GGTGACAGAATCAAGCCAGGTAATTGCCCCTGGAACAGTTGGGCGAATCAAAGCATATGT
ATTCAGTTCTATGGTTACACCATTGGAAATTGAAAATGTAATTCTTCGAACTTTGCGCTT
CTTGAACATACGTTTTCTTAACTGATCTTTCATATCTTCAAATCTCTCTCCCACTGAGGG
CAAAAACTGAGTAAGATCATCACCCTCCAATCCAAGCAAATCACTGTAGAAAAGGGATAC
ATTGAACTCCTCATCAGGCTTGCTTAAGGGAAGAAGTTCAATTGAGATGCCAAGATCTTG
TGCATCTTTAGCTCGTTGCAATGTTGTCCTTGTCATATCTATCTTCGTAATTCCCTTCAT
ACTCCCAAAAGGATCATCTTCATTTGCGAACATCAGAATTCGCTTGTCAGCTGTTTTCGC
AGATCCTTTACGCAGCAGTGCTTGTGCAACCCACAGAGCATTGTAAAGAGAATTGTCACG
AGACCCGGACAGTATACCATACTGACTCCCTATTTCCTTAGTAAATGATTCTTCTATGCA
ATCAAATTCTTTTATGAGTCTTGCAGTCGGCCTGTCTAGATCCTCTCGTTCAGCAACATT
AAATACATAAACACCATTTAAATCCTGCAAATTCTTCTTCTCTCTTGTGTTGAAGAAGCA
TATTGCAACTTCATCATAAGACCTATTAATGATTTGAGTTTTCAGTGCCTGGGCAATACA
ACTGACAGCAACGTGAAAGTGAGTTTCCTCCTCTTGATTTTCCTGGAGAGAAGTAAGCTG
GAACATTTTGGGGGAAGCATCCACCAGGTATACCACTAGGTCTTTGCTCGCTTCTCTTTC
CTGGTAGAAATCATTATCAGGGTCGTCGTCTTCATCTCGGAAGACATCGTCTGGGTCCAA
CTCCATCGTCCCGAGATATGCTACTATATGTATGCCTAAACACAGTTCCGCTAGAGAGAC
TTGCTTGCTTGGTTTCACTGTTGTTGTAGTTCGTATGAATGCGATTCTTCAGCAATCCAA
GGGTTTTCAACAAATTTCAAAAAGTCGGAATTTGTCATTAACACTCTAATGAACCATTTC
CG
>TeaL_123733
GAACAATTTCAAGGGGGTGTCTGAACAATTTCAAGTTCTTTATTAACACTGTATCAAAAC
CACAAATTCAATGGCAATTCAAAGCAAAACTTATGAAACTAGAATGGATAAGAACCTGGC
ATTGTTGACACGAGCATTTTAGCTGGCTGCAATTACCTGCAGAGCTGCTCGACTGCAGTA
ACAATCTGGGCCGGCTGAACCACAGTCCATTCCTCCAAAGTCCCGGCATATGGTGTCGGC
ACGTCCTGTGATGACAAACATACAACCGGCGCATCCAAATAATCGTGGAAATTCTCATTA
ATAGCTGCTGTCAAACTAGCCCCAATTCCACCTGTCCGCATACACTCTTCAACAATCAGC
ACACGATGCGTCTTTTTCACTGAATTCCCAATTGTGTATAGATCGAACGGTTTCAGTGAC
CTGATATCAATAACTTCAGGATTGTAACCCTTGTTCACCAATGTCTTTGCAGCCTGCATC
ACGTGATACCTCATTCTGGAGTAAGTTAGGATAGTAACATGCTCCCCGGGCCTAACCATC
TCTGCTTCCTCAAGATTCAACACGTACTCTTCATCGGGAATTCTCTCCTTGAGATTATAA
AGCAAAACATGCTCGAAAAGTATCACTGGGTTCTCACTTCGAATGGCAGCTTTCATTAAG
CCCTTGGCATTGTATGGGGTTGAGCATGCCACCATTTGGATTCCGGGAATTGATTGAAAA
TAAGACTCGAGGCGTTGTGAGTGCTCGGCCCCTAGTTGCCGACCGACTCCGCCGGGTCCA
CGGATAACCACCGGGATTGTGAACTGGCCACCCGATGTGTAGTGGAGCATTCCACAGTTG
TTGGATATCTGGTTGAAAGCTAGAAGGAGAAATCCCATGTTCATTCCCTCAACAATTGGT
CGAAGGCCAGTCATGGCAGCTCCAATGGCCATGCCTGTGAAAGAGTTCTCAGCAATGGGG
GTGTCGAGAACCCTGAGATCACCGTATTTATTGGCCAAGTCTTTTGTAACCTTGTATGAC
CCTCCATAATGACCCACATCTTCACCCATTACGCACACACGTGGATCTCTCTCCATTTCT
TCCTCCAGGCCTTCACGAAGAGCTTCAAAAAGTAAAAGCTCATGCCCAGGTTTAGACCCA
GTAGAAGCTGTCGAACTATCAGCCTTCGTTGCAACTGCCTTGGTAATCAATTGTTCAGCT
CTGGGATTTGGACCAGAGTTCGACCTCCCATCAGATCTTACCACCAAAAACCTTGCTTTT
CTCTCTGACGAAATCGATGTGCGAGACGAGAAGTGAAATTTTTTGGAATCCAATGAATTG
GCCGATGAAATAGCTGTTGTAGCTCCGATTCCTTGGAAAACCACAGCCATTCTGATTCAA
AAAAGAGCTGCGATTTCAACACAGAGAGAGAGAGAGAGAGGAGAGAGTGAAGAAGGAGAA
AAGTTGTGAGGGAGTTGTATAGAGAGAGAGAGAGAGAGAGAGAGTTCCATACCAAGTTAA
TAGTATGCGTCTTTCATTATTGTTTCCTCAAGGATGACCAAAAAGAAAGGTAGTCCCATT
GCAACATCCTATAATACTCTTTCCTAAATTTTGTAAGTTGTTTCCAAACGTGATCTTAGT
TGGAGACTGAAATAAAAGCCGACCGCCCCTGTCAAATACTGCTAGGAATTGAACTATAGA
AGATAAATTAGGAATTGTTTAGTATGGAAAATAAATATGCGGAGGGCACTTAACATGGGT
CATCATTATTAACTTGGGTTGCTCCTCTCAACAATCCATTTTCAATGTTCCACATGCTTT
GTCTGCGAAACTCCTTTAGACAATACACTCGAGCATTCGTAATAGATGAATTCCTAATTA
ATTAACCCGGCCAATGCCATGGATATATATATCTACTTGTAAAATTCCATGACCCAGAAG
TTGCAGATAAAACATTCGAGTGAAATGCCAGTAAATCCAGCTCCAATTGCGAGGGCCAGA
AACTCGTTTTGGGTGAGCTCCTTCCCTCCTGGGATTTGAGTCATCATTACCAAATCAATT
TGGCACATGCTTTTTGCAGCAGTGCTAGTATCAGGCATCACTGGAATCATTCCCTCCACT
ACTATGACCTTCCTGTTGTCTGGTAGAGCTGTATGAGCTGCATCGAAATTCTTTAGCAAC
TTCAAACAGTGATTGTCAATCCAATCATGAAGTATCCACTGTGATCACATCACATAGTAC
CATAGGCAGGCATACATACATATACCATAGATATGGTATATAATACACATATATAGAGGC
ACATATATATCTCAGGGAATTTGGCCTGCAAAATTGAAACTCACCTTCATGAATATGGCA
TCTCCTTTTGGAACACTTTCAAACATATCTGCCGCAACATGTTCAACACCTGCATCAAAA
TGGAACTCCAAAAGACATCTTAAAGAGAATAAAGGATCGACCTAGTATTGTCTACAGTCA
AGGCAACAGAAATCACATCACAGCATAACACATTCTTGATGGCTTGAGAAATTTTTAACC
ATTTCGATGGAGAAAATGAGTCTCTTTATTAATAGAATATAGAAGCTAAAAAGTCGAGTG
GAGGGGACATTTGTATTGAATTGATTAATGATAATCCAATGGCAACAGTGATCTATCTCG
GTACGTTGATAAATTGAAAGTTAATAATGATACAAGTATATGATGCTTTAAATTAATGAA
TGAAAATAAATTGTACCGGGATAGGGAGGGGCATGTTGGATAACATGCGGGAGGTCAAAA
TTAATAGCCTTAATATGGGTTGTATTTGGGGTGATGATGCTGAGGGTGACTCCAAGACCA
CCACCAACATCAACAAGCTTTTTATGATTGAGATTGAGTTGCCCAGATCCTATGAAGCAC
GGATACTTCAAAAAGGGAGACGTATCCGTATCGGATACTTATCGGATACCGATACTCCTT
GGATACTCACGGATACGTATTGGATACTTCTTAAAGTATC
>TeaL_123734
ATGAGTTCCAAAATAAGTGGGTCTATTTTGGATATTATCTCATTTGAGACAATGGTAATG
GTGGTTGGTTCTATTTTATTTCAATAGAGCATTGATGTTTTTTTTTTTTTTTTAATTATG
CGCAATTTGACGAGCAAGAACCACGCCATCAGGCATGGGCGCGACGTAGCACTTATGGTT
GTCGGTCTTGATATCGGTGGTGCCACCAGAGCCGATAATCAACTCGATCAAGCCACCAGC
GATTCCGGCCAGGATAAAGGCTCCTAAAAGGCCAGTCGCAAATCCTGCCATGGCCACGAA
CATAGATGTTGCCTCCACACCAACCAAATCGGTTGCGATCGCAGCTCCAATAATATCCCC
CAATATCGCTCCACCCATCGCTGCTGTGCTGACTACGGCATCGTGTGTCGCGGTTTGAAT
CTTGTGGTCAGACGAATAAATGTCCCACACCATCAGGCCTGCGGTGATAACTACCACCGC
AGCGCCACCAATTGACTTTGCCTTGGATAACCATGACTTTATAACACTTCCCCGCCCAGA
TGCCTGCATGATATCGTCATACACCAGTATCTTGTCTTCCTCTCTCAGGTCTTTGAAAAG
CCCACCAAGTCCACGAATGTGCTGGTATTTTTGCACAAGTTTGTCAAACGTGAGGCCCTG
CTGGTTGACCCATCGCGAGAACTCAGTTGACGCAGAACTTCGATACTTGTTGATAAATTT
CAACATAGATTCCTTGTATTTGGCTGCTTCCTCTTTCAGAGTCGACACATCGCTCGGATT
CCCCGTGTTCAGATTTCCCAATTCCTTGATGAGGGATTCCACGTGAGTGCTTATTTTACT
CAAATAATCCTTCCTCACCGTGCAGTTGCGAACAGTTTGGAGTGCACTGTTGGCGCAATA
CACGATGTACAAGAAGATGTCCTCGGCGATGGGATAACGAACAGCATCGTTCTGGTACTT
TTTTTGCAACTCAACTCCTTGGTCCAAAAGGCCTTCCACGGTGTTGTGATTGTCTCGGCA
ATCTCTGAGGTATTTGGAGCGTTCCTGTTCGGATGGGAAGTTGATGCTTTTTATTGCGTC
TACTTCTTTGTACCATATTACCTTAGCAAGTTGGCGCACCTTCTCAACATCTTCCAAAAT
AACAGGGCTGGCCATTTGATTTGATCGATTGGTGAGGAGAGGCAAAGAGCTAGCGCTAAT
GCCTTAATATGAGGTCGTCGGTGCCGGCGGTGAAGTTTTCCGATGAACGGAGGTTAAAAT
CCAAGTGCAGGGGTGAAACAACTCTCTTCTTCTCTTTCCTCCTCAGCAGAGCACTGACTG
AGTACAAAATGGCTGGGGTTTCTTTGATATGTGCACTGATTTTAGATGGCAACAATGATT
TAGAGCACTAAAAAATACACCACTAATAGCACTAATACATTGGGAATAGCAAAAAAAATA
ATAAAAAAATAAAAACAAGGCATTGAAAGTGGGCGGGGCCATTACCACATCATTAGTAAT
CCCCTTTTAGTGATCCCAAGCATTTTTCTTTTAGATGGTATAGTCACCGCTAAAAGCGTC
TTTTCATACTATTTCTCAATAATTAATACTAGAGTATCAAAAATTCTACAGTATTAAAAT
TTCTATGTGAGTCTTATGTAAGCCTCGTATCTATATAAAATATTTG
>TeaL_123735
GCCAATGCGGCGGTAAATTTGATTTTGAGAATATATCATCTATTATATTAAAGACAAATC
TGGCAGAATCATGCGACAACAATTGCCTGATTAATATGGAGTTTGTGCATACAAGATTAG
TTAGAAAACAATACAAAGATGAACGATTAGGAACATCATGGTGGATCTTGTGAAGAATCC
ACGGATGATAAATGTCTGCCCACCATATTTAAAACAGTTACCCTGTACTGTAACCAAATT
TATAGCTCTCTTCTTGCGACTTTCGTCTTTGCTACCTAAAACTCACTACTTGCTATCATG
TGGTTTATCTGTCATCTCAAAGCATCTGCTAAAGCATCACAAGACCTTTCTGGACTTGTT
AACCTGGGCATTTTATCTTTGAAACAACTTCCAACCTCAATATCACTTACTACTTCTCAT
ATCAGAGCCAGATGTGAACTAAAAAAACGGTGACATAATTAATCTCTGGGTGGTTTTAGA
TACACGAGTGAAAAAGGTGAAGTTTGCAGGATAACTTTAGAACAATAGAGGTCACATAAC
ATGCTCATTTAGTTCCCAAACAAGGAAAACATCAGCAAGCAAACACCACAATTGAAAATG
AAGGCCCCTCATCTGTGCAAACATCGTTTTATTCATTCTTAAAAACAAACAGATGTATTA
ACACCACCTTTGGAAGCCGGTTGTCAAGGATGAAGAGTTCCTTCAAGGGCATACCTTTTC
ATACACTTCACTGGCATATTTCCAGCTCACAACTTTCCATATGTTCTTCAGGTAATCTGG
TCTTACATTCTTGTACTGTAAGTAGTATGCGTGCTCCCAAACATCTAAGCCAAGCAGAGG
AACTAAACTTGGTCCTTTAGTTACCAGTGGATCCTGATTTGCCGTGGTTTCAACCACAAG
CTTCTTCAGTTCTTTGTCCACACCAAGCCACACCCATCCAGAGCCTTGTAAAGCTGCACC
TTCAGCATTCATCTTCTGTATCAATGCTTCCAATGAACCAAAATTTGTGTCAATAGCCCA
ACCTAAAGAACCCTTTGGAGGCTCACCACCATCTTCACGAACTGGAGCAAGATTCTGCCA
GAAAAGTGAGTGGTTGATATGCCCTCCGCCGTTGAACTTGATGGCGCTCTGCAATTTGAC
GGTTGTCGGTGCATCGCCCTTGGCCATGGCGTCGTCGAGCTGCTCGAGAGCCTTGTTGTA
GTTGGTGACGTAAGTCTTGTGATGCTTCTGGTGATGGAGCTGCATGATCTCACCGCTGAT
GGCCGGCTCGAGAGCGCTATAGTCGTAAGGGAGATCCGGGAGGGAGAAGGTCTGAAATCC
CCGGATGCTCTGAAACCCTAACCCTAGCCCACTTCCTGTAAGGGCTTTTCTGGTCAACAG
AGTCCGAAGAGCCATTAATCAGAATCTTCTTAAAACTGTCTGTAATGTAATCAAAAGAGA
GAGATGTGAGAGATAGACAGTAGAGAGTGAGGAAGAAGAAGACGGAGTTGAATTGATATA
TAAAGTGAGTTGAGTGAGTGAGTGAGAAGTCTTAAAACTGTGAATCGAATCGGTGTGCG
>TeaL_123736
CACTCTCTCATTCAATCCAATCGAATGCAATTTTGACGTCCGCGAAGGAGAGAACACACT
CTCTCTCTCTCTCTAAACTTTCTCTCTCTAAGATACAGCGAAGAACAGGAAAGCACTTTC
TCTCTCCTCCCTTTTTCTCTATCTACAGCAAAGGGACTCAAATGAGATTGATAGAGATTC
ATTCAAGAAGACTGTGACGAAGAAGATAAATTCAAAGAAACAAACCCTAGACATATATAT
ATATATATGCACGTATATGTGTATTTAATGCCAAGAAAGGTCAGCAAGTTGAAGAGTAAT
AGTGGATTGTCTTCAATTTTTCATCAGTTGAAGTGCGTGTGTTTTGTTCGATCGCAGTTT
TCAGAAACTATCTGTCAATTCTTGTTTTGAGATCTAAGCGAAAGTGGGTCGAAGATTGTT
CCTTTAGCAGAGCTAAGGCAATTTTAGGATGTACAGGACCAAAGCTTGTTGCTTGTATCT
GCTTTTCTTTGGCAACCGACTTGTGTTTGGTAACGCTCAACACCGTAAGCTCGGCCACAA
AGGCTTTCCATTTCTATTGGCACACAATAAAGAGTCTGGAATGTCTACCCTTGGCAATGA
GTGCAGAACGCTTGTTGGATTGATCAAGATATTGGCTTTTGTCCGGTTTGTTGTGTAATT
GTAGTGTATTCAATCTTAGTGGCACTGAGTGCCGAATTCATGCCCTTTTAGATAGTTTTT
GTACTTGAATAAGTGTTTGTAGGTTCTGCTTTCGATAATATGGTACCATCGGGGCCTCCC
ACTCCAATTGGTGGTGCCCAGCCTGTACCTTCGGTACTGCGATCAAATTCTGGTTTATTG
GGTGCTCAAGGGGGTGCAATGCCTTCACAGGGTGCTTTTCCCTCTCTTGTATCTCCCCGT
ACACAGTTTAATAACGGTAATATGCTTGGCAATGTGTCCAATGTTTCATCCCTCCTTCAT
CAGTCTTTTGGAAATGGAGGTCCAAATCCTGGGCTTTCTGGTTCTGGAAGTAGTCAGCGA
GGAATTATTGATACTGGAGCTGAGCCTGATATGATCTCCAATGTGGGAAATGGAATGGGT
TTTACTTCTGCACCCTCATCATTTGTGCCATCAAATATGGCAAACCCCGGTTCTTCAGGT
CAAGTGCAGGGGCAGCAATTTTCAAACTCTTCAGGCAATCAGATGTTGCCAGATCAACAA
CAGTCTCAACAAATTGACCCTCAAAACTTCCAGCATAATCAGCAGCCGATGCAACAGTTT
TCTGCCTCTCAGAACAACCAGCAGCAGCAGCAGCAATATCAATCAATTCGGGGAGGATTA
GGTGGCGTCGGACCTGTCAAGTTGGAACCACAGGTGACAAATGATCATCACACACAGCCT
TCACAGCAATTGCATTCATTGAGAAATCTTGGTCATGTAAAACTGGAACCCCAACAAATT
CAGTCCATGAGAAATCTGGCAACTATCAAGATGGAACCCCAACATTCAGACCAGCCACTG
TTTCTGCATCAACAGCAGCAACAACAACAACAGCAACAGTTTTTCCACATGTCCCGACAT
TCTCCTCAGGCTGCTGCTGCCCAGATTAATCTTATGAATCAACAGAGACTTCTGCAGATG
CAACAACAGCAGCAACAGCTAGCCTTAAAGGCTCATCCTCTACAGCGGTCCCCATCACAG
TCACCGTTTCAACCGCAAAATTTGCCTATGAGGTCCCCAGTAAAACCAGTACATGAACCT
GGTATGTGTGCCCGGCGGCTGACGCGTTATATGTATGAGCAACAACACCGACCTGAGGAC
AACAATATTGAGTTTTGGAGAAAATTTGTTACCGAATTCTTTGCTCCCAATGCCAAGAAG
AAATGGTGTGTTTCTATGTATGGAAATGGCCGCCAAACTGGAGTGTTCCCTCAGGATGTA
TGGCACTGCGAAATATGTAATCGCAAACCTGGACGTGGATTTGAGGCAACTGTCGAGGTT
CTGCCGAGGCTTTTCAAAATCAAGTATGAGAGTGGAACTTTGGAAGAACTTCTTTATGTT
GATATGCCTCGAGAATATCAGAACAACTCTGGTCAAATTGTCCTGGACTATGCAAAAGCC
ATACAGGAAAGCGTTTTCGACCAACTTCGTGTTGTCCGAGATGGTCAACTTCGGATAGTT
TTTTCTCCAGACCTGAAGATATGCTCTTGGGAGTTTTGTGCTCGGCGTCATGAAGAGCTC
ATTCCTCGAAGATTGTTAATTCCTCAGGTTAGTCAACTAGGGGCTGCTGCTCAGAAGTAC
CAGGCAGCTACTCAGAATGCATCACCCAATTTGTCTGTGCCAGAGTTACAAAATAACTGT
AATATGTTTGTTGCATCAGCTCGTCAGTTGGCAAAAGCGTTGGAAGTGCCATTAGTAAAT
GATTTTGGATATACAAAGAGATATGTGCGCTGTCTTCAGATATCTGAAGTGGTTAATAGT
ATGAAAGATTTGATTGATTACAGCCGAGAAACTGCGACTGGACCTATGGAGAGCTTGGCC
AAGTTCCCTCGGAGAGCAAGTTCTACACCTGGATTTCATGGTCAACCTCAACAACTGGAG
GAACAACTACAACAGCAGGCACAGCAGCAAACAATGGGTCAGAACTCAAGAAATGATCAA
AGCTCTGTCCAGGCCACTGCAATGCAAGCTGCTTCTAGCAATGGTGTGCCTAATGCAAAT
AACTCTCTCAACTCAGCATCAACCACTTCCTCCACTAGCACCATTGTTGGGCTTCTCCAA
CAGAGCTCAATGAACTCCAGACAGCCCAACCCTATGAACAATGCAAATAGTCCATATGGA
GGAAGCGGGATTCAGATTCCTTCTCCTGGTTCATCAAGTACAATGCCACATGCTCAACCC
AATCCTTCTCCATTCCAATCACCGACACCGTCATCATCCAACAATGCTCTGCAAAATTCT
CATGGCGGCTTAACAGCTGCAGCTCATATGAGTTCTGCAAATTCTCCAAATATCTCCATG
CAACAACAACCAGCTCTATCTAGTGATGCCGACCCAAGTGATTCCCAGAGTTCTGTTCAG
AAAATCATACAAGAAATGATGATGTCTACGCAAATGAATGGTGGGGGCGGTCTGGTGGGT
GTTGGTTCCTTGGGGAATGATGTGAAAAATGTTAATGGAATGTTGCCGACAAGCAATAGC
ACAGGTCTCAATGGTGGCAACAGCCTGGTGGGAAATGGAACAGCCAATAGCAATGCAGGA
ATGGGGGGTGCAGGATATGGTAGCATGGGTAGCGGACATGGTCAGTCGGCTATGCTTAAT
GGAATCCGAGCTTCAATGGGTAATAACTCAATGGCAATGAATGGAATGGTAAGCATGGCA
GCAATGGCTCGAGACCCGAATTTAAGTCATCAACAGGCTTTGGGGGATCAACTTCTTAGT
GGTCTTGGAGCTGTTAACGGGTTCAATAATCTACAATTTGATTGGAAGCCATCTCCCTGA
AACGTTCTTCAGGCTTTATTGTTACAGCTGCTTGGTCAGCGCGGGGATTGCGGAATATTG
TCTTCGGCCCTATGAAGATACTGGGACGATGAATCGGTGTCAAGGCTGCCCTCTGTACTA
ATTTCAGGAAAGGAAAACATATAGCGTATTGTTTTTTTTTTTTTAATCATTGATAACTTT
GTTTTCCTCCGATTGCTTAGACCAACTAACAGCCTCGGAATTGGGAAATTCAGGGAGTCA
CTATTGCCTGATGGAGCTCTCTTTGACATCTACTTCCTGTGTACCCTTTGCTGAGCCATT
TGTAAACTAGAGTATCTGCGAATGTCTCTCTCCCCCCTTCTCTCTCTCTCTCTCTCCCCC
AACTAAAACACTAACAGAAGAGAGAGAAACAAACATGGCTTCAGCTTCTTCTCCAAACCC
CATTCTGTCTCCTCCTTCTTCTTCTTCCCTCTCCTCTTCTTCTTCAAACAAATCCTCTTC
TCTCTCCTTCCTCAATTCCTCTTCATCATCATCCTTCTCCTCCATTCCCTTCCCAAAACT
CTCTCATTCTCATTCCAATTCCAATTCTCGATTCCGATCTCAATCGCTGCTTGTTTCCAA
TGTGTTGAAAACAGTTGATTCGCCTAACAACTCGGTCTCCAAGGCCCGAGATCTAGACCG
ACTCGCCTCCAGCTCCAAACCTACAATCCTCGTCTCCGAGAAACTCGGAGAGGCCGGTCT
CGAGCTCCTTCGAAGCTTCGGCAACGTTGAGTGTCTCTATGATCTCTCTCCCGAAGATTT
GTGCTCAAAGATCTCGCAGTTCGATGCGTTGATCGTGAGGAGTGGGACGAAAGTGACGAG
GCAGGTTTTTGAGGCTGCGAATGGCCGATTGAAGGTGGTGGGAAGGGCTGGTGTTGGGAT
CGACAATGTCGATCTCCAGGCTGCTACTGAGCTTGGATGCCTTGTTGTCAATGCGCCGAC
TGCGAATACTATCGCTGCTGCTGAGCACGCCATTGCTCTGCTTGCTTCCATGGCTCGTAA
TGTCGCTCAGGCTGATGCGTCTATGAAATCTGGAAAATGGCAACGCGGCAAATATGTTGG
AGTCTCCCTTGTTGGGAAGACATTAGCAGTTATGGGATTCGGAAAAGTTGGATCTGAAGT
TGCAAGACGTGCAAAAGGCCTTGGTATGCATGTAATTTCGCATGATCCATATGCCCCAGC
TGATAGAGCCCGTGCCATTGGTGTGGACTTGGTCTCTTTTGATGAGGCCATCACCACCGC
GGATTTCATTTCACTTCATATGCCGCTCACTCCTACTACGTCGAAGGTATTCAATGATGA
CTCTTTTGCAAAGATGAAGAAAGGAGTCCGCATTATTAATGTTGCCAGGGGTGGTGTTAT
TGATGAAGATGCATTAGTGAGGGCCCTTGAAACAGGAGTGGTTGCACAGGCAGCACTCGA
TGTGTTCACAAAGGAGCCCCCAGCCCCGGATAGCAAATTATTGCAGCTTGAGAATGTCAC
CCTTACACCTCATCTTGGAGCTAGCACAAAAGAAGCACAGGAAGGTGTGGCTGTTGAAAT
AGCTGAGGCTGTAGTTGGAGCATTGAGAGGAGAACTATCTGCAACTGCTGTGAATGCTCC
CATGGTCCCTGCTGAGGTTCTTTCTGAGTTGGCTCCTTATGTTCTGCTAGCAGAGAAGCT
TGGTAGGCTTGCTGTACAGTTGGTGACTGGAGGGAAAGGAGTTAAATCCGTGAAGGTGGT
TTATGGATCAGCTCGAGATCCTGATGACTTGGACACCAGGCTTCTTCGTGCCATGATCAC
AAAAGGCATCATTGAGCCTATATCAAACTCGTTTATCAACCTGGTGAATGCAGATTTCAC
TGCCAAGCAGAAAGGCCTCCGCATTAGCGAGGAGCGAGTCCTTGTTGATTCAGGCCCCGA
GTACCCTATTGACTCGATCCAAGTCCAAATAAGCGATGTGGGTTCAAAATTCGCAAGTGC
TTTGTTGGAGAACGGAAATATTTGCATTGAGGGGAGAGTGAAATATGGAATACCTCATCT
GACTCGTGTGGGATCCTTCAGTGTCGATGTGAGCCTGGAAGGAAACCTCATACTGTGTCG
TCAGGTGGACCAACCTGGCATGATCGGACGAGTTGGAAACATTCTTGGTGAACATAATTA
CAATGTGAGCTTTATGAGTGTAGGAAGGACTTCAAAGAGGACAAAGGCCATCATGGCAAT
CGGTGTAGATGAAGAGCCGGACAAGGATACCCTCAAGATAATTGGGGAAGTGCCTGCAAT
TGAAGAGTTTGTGTTCCTCAAACTATAGAGAGCGTTGATGAAGACTCTCTCGAGTTGGTG
GGAATGGTGGTGGAGATAGTAGTTTTTATGTACTCTTCAAAAAAGCCGAGCCAAGAATAA
AATTGGCTGCCACGCAAATAAGGTGGTCTGTTCTGCCTGCCCGTGGTTTGCTAGAATCCG
AGTTTTTATCGTGTCATTGTTGCTGCTGGTGGTTAAAAAAGTGGCCGTACTAACAGTGTG
TGTGGCTTGTAGAATTTTTAGGTGTTTTTTAGGTGAGTTCAATTATTTGATGAATCACCA
TCTTTTTGGAGTGGAAAAGATGGTTTTTCAAGATGTTGTGTTAATGTTTTGATTGAAGTG
CTGAGATGAAATATTATTTTGGCGCATGTTGTTCCGGTAACTAATGATGTTTCAGTTTAA
TGTAAAAGCTTGTTTTTAAGCCATAAGAGTTATGCTGTATGTAGAGTTTGAGAAGGAAGG
TCAAGTTCTTAAAATGGCATCAAAAAATATTTACTTTTTGTTTTTAACTGTGGTTGCATT
GCAGGACAAGACAAGTACTGGCTGTGGTCCACTCTACCAAATAAGTTAGATTTTTACATT
ACACCTTCATGATGTTGACAGAACAGAAGTCTTCAGGATCAGAAATTATTTAGTGATCCT
GGTTATGATCAGATGTATTGTATTGTGATTGGTAGAGAAAATTGACGAATATATGATACT
CAAATATGTTGTGTTATAATTAGGGAAGAGTGTAGAGCTCACGATTTTGTGTTGGATTAT
GAGATAAACACAATTTTGTGTTGGGTTTTGAGAGAACAACAGACATTGTAATCGATGAGG
GGGC
>TeaL_123737
TGCTGATTCGCTGATATCATCACTGGTGATTTTCGTTTGTTACACTTAACATTATCTATT
TATCATATATTGGTTGTCAACTTAATTCTACTTTCTTCAGGTTAATAATATGGTGATGAA
GCTAATGTTTCTATTGTAAAACTCTACAGACACAAGCTTGTTAACTTGTATTTAACAATA
ACCGAATGGCAAATGCTATGAGTTGCTTTTGGAAATAGCTAGATTTTATTTTTTTAAATT
AGGAGCTGTAGAGGGGATTTTGTCACACAGTGGTTTTCATTTTATAGGAGAAAGCACAGA
AGGTGGTTGTTGTTGGTGGTGGTTACATTGGCATGGAGATTGCTGCTGCAGCTGTTGGTT
GGAAACTTGATACAACGATCATATTTCC
>TeaL_123738
AACACGAAGCTATTTCTTGCATTTGTTCGAATCCAATTTCTGCCATGCTCCCAAAGGACA
CATAAATTACAGAGTTGATAGGCTTAGCATTGAGCCAGTTGATGCATACATTGGAGTTTG
GATCGAAGAGATTGATACCATAGTCTTTGTCATCTTTGAGTTGCTTATCTAAGTACATTG
ATGGAATTGTTGGGCCTATTGTCCTCGCTCGCCAAAGTTTCGCCATCCAATCTGCTACCT
CTTCCTCTAAGATAGAAAACAATGTATGCTAGAAAAAGACCCAAATTCATATTAAATTTT
GATTAGAATGAGAGAGGAAATAGAGAACGAAAGGAATTTTTTTTTTTTTTAAT
>TeaL_123739
GGTTGATTTAGAGGGAGAGAGAGCGAGCTAGAGAGAGAGGGCGTTTGGGATGGGCGACTG
AAACAGGCCAAAGACGTCTAGAATTAAACAGAGAAAGAGAGGGAGAGAGAGAAGACAGAT
AATCAAACAACCTATATACATAGATACATGCATTATCGTCTACGACATCACATGGGATGG
GAGAAGAAGAGCCACCTCAATTAGGGCTTCTCTCATCTTCTCTAATTGCCTCTCTGTAGA
TTCCAAGTGCGTTGTTGTGGATCTCTGAGTCGATCTTCAACTTTGGCTTCAGATTGTCTC
AGATGGAGGAGGGTCGCTTCTGTCAGTGGACCGTCTTTCGATCCATTCTCGCCATCCTTC
AGTGGTGGGGCTTCAATGTTACCGTTATTATCATGAACAAATGGATCTTTCAGAAACTAG
ATTTCAAGTTTCCTTTGTCAGTATCATGTATACACTTCATATGCTCGACTATTGGTGCCT
ACCTGGTAATCAAGGTGCTGAAGCTTAAGCCACTCATAGTGGTTGATCCTGAAGATCAAT
GGAGAAGGATCTTTCCCATGTCTTTTGTGTTTTGTATTAACATAGTGTTGGGGAATGTAA
GCTTGCGTTACATTCCTGTTTCTTTTATGCAAACCATAAAGTCGTTTACCCCGGCAACAA
CAGTTGTTTTGCAGTGGCTAGTTTGGAGGAAACACTTTGATTGGCGAATATGGGCTTCTT
TGGTGCCCATTGTAGGCGGAATTCTTCTTACTTCCATTACTGAGCTTAGTTTCAACATGT
TTGGATTTTGTGCTGCTTTATTTGGTTGTCTTGCTACTTCTACAAAAACTATCCTTGCAG
AGTCTCTACTGCATGGGTACAAGTTTGATAGCATAAATACAGTGTACTACATGGCACCTT
ATGCAACCATGATCTTGGCAGTACCAGCACTATTACTTGAAGGAGTTGGGGTTGTGCAGT
GGTTTCAATCGCACACATCTATTCTTTCTGCTGTTGTTATTATTTTTGGCTCTGGAGTGT
TGGCTTTCTGCCTTAATTTCTCTATCTTTTATGTGATTCATTCTACAACTGCAGTCACGT
TTAATGTTGCTGGAAATCTTAAGGTTGCAGTTGCTGTTACATGTTCATGGATGATATTCC
GAAACCCAATCTCAGCTATGAATGCCTTTGGTTGTGGAGTGACACTTGTGGGATGCACAT
TTTATGGTTATGTAAGGCACTTGCTCTCCCAACAGCCGCCACCAGTAACAACCGCTAGTA
CGCCCCACTCTCCACGTAGCCTGAAGGAGTTGGTTCCTCTGGTAAATGATAAATTAGATG
ATAAGCTTTGATGTAGTAAAGATGCATGAGTTCTGGCAATTAGAGAGAGTGAATTATAGG
GACAAATATGACAGAGAAGATACAGTTCCATCTCTATGCTATTTGAACTTCCATTTGATC
ATTAATATAGTTTTTTTTTTTTCTTCTCAGCTAAAAATTTCATGTTTTTGTTTTCTGTTT
ATTGACAATTAAATTCTATTTATGGTTGC
>TeaL_123740
GTCATTGGTTTCATTGATACTGGTTAGTTTTCTCTCCCTTTTACAGACCAATTGGTTCAT
TTATTAGACAATGCTACCAATATATGTGTGTACAAATGAGGCATCCTTCATTTATTAGTT
CAATTGAGGATGCAAAAGAGTCTCTGGCTCTTCCTACGATTAGTAGTTGAAAACCGAACA
CGAACTAGTCACTCTGTAGCTAGGGGTCAAGCCCACGAATGGGTCTCAAGTTTGATTTAG
AAACTCAACAAAGTTTCAATAATTTTTGTGTGTTGACTGTCATGCTACCTAACACACGAC
CACCCTCTTTTTTTCTGAACTTGAGACCACTTGTTTAAAAATTAAATGCTAAGCAGGACA
CAAGCGGAGTTCGAGTTGAGTTCGAGTTTAGGAATATGTTCAACCTTAACTTATCTACCT
AACAAGTTTGATCAAATCAGGACAAGTCAAGCTCAACTGCAACAAAGTAGCACCCAATGA
TTCAATGCGGTTTCATATTTAACTGCTAATCTCTCTCTCTCTCTCTCTCTCTCTCTCTCT
CTGTGAAATTGTGATTAATTTAAGCAAAGGAATTTGGCCGGAATGCCCAAG
>TeaL_123741
CACGTGCTATTTCCCCAAGATCTAGATCAGCAGAGATAAGTGCCTCCCCATCATAATTGG
GGCCCGCTAGAACAGTGCCTGATGGTGAAATAATGACGCTGCCTCCAGCACAAACAACAG
AATCTGGTGTGGGATCTTCTTCTATTCCATGAAACACATAGTCCGGAGGAGGTGGGTAAT
CTTTCCTTCGGCAGAATTGGTTGGCTGATAAAACAAAACATCCACCCTCAAGAGCAATGT
GGGTCATTGATGCTTGCCATACATCCCTTGCATCAGCAGTAGGTGCACAGTATATTTCAA
TGCCTTTTGCATACATTGCTGTCCTCAGAAGTGGCATTCTATTTTCCCAACATATGGCAG
CACCTATTTTCCCTATTGGAGTATCAAAAACTGGAACTGTTGATCCATCTCCAAACCCCC
AGATTATACGCTCCAATCCTGTTGGCATGACTTTGCGATGCTTTCCAAGGAAATGACCTT
GAGAATCAAAGAACAGAACTGAACAATACAGTGTATATCCATCTCTCTCTATCACACCCA
TCACTAAATATACCTTATATTTTCCAGCCATAGCAGCCAATCGATGAACTTCAGGTCCAG
GCACATCAATGGCTGCAGCATGATACTTCCGGAACTCCTCTTTACCGTTAGCTGTGCGGT
TACCAATTGTAACACCAAAATTTGAGCCACGAGGATAACCACCCACAAAGGCTTCCGGAA
ACACAACTAGCTGGGAACCAAACGAGGCTGCCTCAGCCAGCAATCTCTCAGCCTTATCTA
GGGTGGCAGGGGTGTCGTAGAAGACGGTGGAGGCCTGGACCACGGTGGCTCGAACCGTCG
GAGCGGAGTCGCTGCCGCCCATATCCACCTCCGCGAACAGTGGTCCGTCGGTGGCTGGTG
CAGGGACGAGAGCCATGCTGATTCGGAGTCGCTTTTTCAGGTGGTGGTGGAGAAGTGGAT
GACGGCAGCGAGGTGGTGTTGGTCGAATCACGGCTGAAGGCAGTGGTCCTCAAGGGAGTG
CAAAGCAAGATGGTACCTGGGTTGGTTGAGATCGAGTTGAGTCACTCTTCCAAGATTGCA
ACATGACTTGGTTCGGATCGTTCTCTATCGTCTTCTTGAACAGAATAAGAGCCTCAGTGT
TGGTTTTGATGGATGAAAATCCGGCATGCAGAAATAGTTGGTGGAGTAGCTGCGGCAGCA
ATGGAAGAGAGTAATCAGCCCAGGTCCTTGAGTTTGTAAACCAAAAGAGCTGGAGAGAAA
GTCTGATTTTTTTTTTGGCTCAGCTCAAGAATGCTCCGTGTCTTCAAGGTGAAGTTCTTC
CATGGAATTTGTTAGCAGCAGAGTGAATGTATGTGGAAGTACCAGGTTGTCAACCTTGCT
CTG
>TeaL_123742
ATGATGTTTAGGGAATGCAATAAACAAACAAAGCGGTGCTTTTTATAAAAAGCACCTCAA
GGGGTGAGTGGCGGTAAACCGCTCTACTCTAATGGGGATCTCCCCTTGTGTTCTTCGAAC
ACTTAGCTTCAACTCGTAGTACAAAGGTCCTAAAATGCTGACAAGGGGTAACTTCTAGAT
GTAGAAACCACAAATGCCGTTTTCTTTCCTGATCACATTCACAACTTTCCCTATTCTCCA
ACGGGGTGACAGACTAGGTCGGTTCAGTATCCAGAATCGAGTCACATACCCGCTTACCTC
AACCTATGGGGCTTCCATACAAATTTCAAGCTGGGGATACACCCCTGGGAATGTAAAACA
AACTTTAGTCTCAAAGATCCCGAACCTTTGCATTCTAGGCAACAACCATTCGAACTCTAG
TTTCCACCATCACAGTTGATCTCCTGGGAACTCATTGCAAACATAACCAAGATGCTCCTG
GCAGGGAATGATACTCAGGGAGAGCACTTCTGATCGCCATTCTGGCATTAAAACAGTCAA
CACAGTATTCTGTTCACTTTGAACACACAGCTCATACAGCACATTGCTCATTTTGAACAC
ACAACTCATAACACAGTACTCTGTTCACTTTGAACTCACAACTCATACAGGACATTGCTC
ATTCTAAATACACAGCCCACTCTGAACGTACAAGATGTAACGACAGAACTTGCAAAAGTT
GAAACAAACTCAGATGCTCCAAATTTTCCTTATTTTCTTTTGCTTTGCAGTGTGGAACCT
ATATAGCTTCAGATAGGTCCTGGTTTTACTGTTCTCACATGACTTGGGTTGAACCCTATG
GTTTTATGAAAGAACAAATCCTATTTTGCAAACACATAGAGAATGGCACAACACTCTGAG
CGCAAAACAAATCATTTTGAAATTAAGAAATGAGTTTTTAACTGGGTATTGAGCCTACGA
CTGACCACAGCCAAAATGACTCAACAAAGGGAAAAACAAAGGTAAAACAACCTAAACACA
TCTATTGACACTCAAACGACTCAAAACAAGAATCGAAACAAACAAAACAACACACACGAC
ACTCTAACGTGTTTCAAAGATGAGAGACCTCTCAGTTGACGGGGAGCCCAGTTTCTTCGG
GTATAGTTTTCCATCTTTTTCTCATTTGTGATTCTCACATCACTCTGACACTCAGTCTCT
TTTTCTTTGAAAAGTCCTTTCCTCACTTTTCTCTCAGTGCACATCTCTCTATTCTTCAAT
CTCTCATTTTTTTATCCTTCCCCTAGGTGGTTGATGGATAAGCAAGAAGTTGTGGGCTTT
TACCCCTAGCATTCTGCTAGATTCTCTTTCTTCCACTCACAACAGTGAGCTTTCCTACAG
AGGGTTGTGACAGGATGTGCAGTAGGTATGCAACTAAGATTGGTTGATGACGCCCTTGGC
TAGTTCGGATATGACCAGACCTGTCTAGATGAGGGAGTGGAATATCCTGATCCATTCCAA
TTCGTGCTTCGCACTTGGCTTGATACCTCGTTGCTTGGAGGATGAGAGAGCTTTCAGCCC
TTTTTTGTTAGCTTCAGTTGTGCCCTTTCTGGCGAGTATGGTGCCCTTTCTGGCAAGTAT
GTTGACAATGGGGAAAAGACAGAACACCTGACTCAACTGTGCCCCTAGTTCATCATTTTG
ACCATTTTTTGTTTTGCTTTCTATCAAAACAATTTTGACCAACATGAGAGTTAGATTAAC
ATTCTTGTTCAACTTTTGATTCAAAATCATGCAAGTCAGGCTATGAGCACTGAAAATTTT
CCTTTTTGGGTCCAAGAAATGGTCTAGTTTTGGAAAAAAAACAATGGAATAATTTTTGAG
AGAATTAGTCAACCTCATTAAAAATTCTCAAAAACTATTTTTACAAATGGCCACTGCTCG
ACCAACACAGAATTTACTCTTGAGATGCACAACCTCAGATCCAAAATAATGGAAAATTGC
CTCTTGCCTAAATGACACCGTACGGCAACGGAAAGTTGCCCCTTGTTTGAATAGCACCGC
AACACATTGTAACTAGTTCTCATAGTGAAGATCACAATCGAACTCTTGGATACAGGAATG
ACAAAGATGACCCGTTTAATCTCATGGACAAGACAGCTGAATTTGAAGTGTTTACGACTG
AACTTCAGAATGAAGTTGCCTACGTATCCCAAAGATGGGAATCAAGCCTTACGTAGTTCG
GGTTAAGGTACACTCGGGTATTAACCTCTCCTTTA
>TeaL_123743
CCACCAAAGGCTGAGATAAGTAATCAATGTCACTGCATATGCCGCCACACCATTTGCCTT
ATAAACAGGCCTGTTTCCAGCAGGAGATATTGGCCCTTCAACCCTTTTTCCAGGTAGAAA
CAGTTGGAGTACAGCCTCAAATGCCGCATAACATGCAATCATTTTCCATGCAATAGCAGT
GGGNATATTAATAAATCCCGGCAGCCCATGCCACCTTAGGTAACCCAGAGCCTGAGATAT
AGATCCATCTGCGTGCACCATTGTATACCATAAGAGAATAACAAAAGGAGGGCACAGAGT
GAGAAGGCAGATCATTGATATGTATGTAACGATGGGGGAGTGCACCATCTTCGTCTCTGC
CATTACTCTTCTCTCTCTCTCTCTCTCTCTCTCTGTTTGCGTCTCTAAAAGTGCGACTAC
GTCTGACTTGACCAGGCAGTTGGGCTTGATTCAGATCGTTTCAGTCCTAGTCCACCGCCT
TAGTCCAGCCCAAACTGATGAATTCAATTCGGACTAGGCCCAAAATTCAGTTGGGTGAGA
TCTCATCACTTTGTTTCGCGCGCTCTCTCGCTTTCTCTCTCTACTCTAGGGTTTTTGCAG
TACACACAAACTACAAACTAGAACCTCCCGGAGAGGATCAGCAGCAGTGGATGTTACTCA
ACGGTTCTGAGCTCGGAGTTTCAGAGTCACTACAAACCCTAATCTGGTTTTGCTTCTCCT
TCTCTTTCTCTTTATCTTTGTCTGCTTGTATGTTGCGTTTGGTGGCCTGCGGAGAAGTGT
GTACTGGAAATGATATGGAGATGGAGCTGGAAATCCTTACACTCAGCTTCGCAGCGAATC
ATCAAAACAAAATCTTTTGCTTCAATTCACTCTCTCGTATCACCAATTGAATGTTCTATT
CACAAAATTGAAAATTTCTCTACAGCAACACACTATCGACAAGTACTTCCAAAGACTTCT
TCTAGAACCTTACTCACCCCTCAAACAGTGCATTGCACTCTACACAACTGCCCTTCTGAT
TTGATTTCTCTGAGCGTCTTCTTGTGGTGTGCTCGGCAACCACACTACTTCCATGATCGA
GGTGCGTTTGATCACATGGCTAATGTGGTCTCTCGCCTCGCCCGACAGTTGGGAACGGTG
AAAGGACTTATTAAGCAATTAGAGGGTGTTGGATGTGTCACAAAGCCACAAACTTTGTTG
TTGTTGTTGAGAATTTTTTGGCACGGAGGTATGTTTAATTTGGTTTTCGAGGCGTTTGAG
GAAATGTTCAATTATGGTTACACCCCTAATACGTTTGCTTGGAATATTGTTATGGATGCG
TTGTTCAAGATTGGGCTCGTTGATGTAGCCCTTCGAGTGTTTAAGGAGACACAGGACCCA
AATTTCTTGACATTTAGCATTGCCATTTCTAATTTATGCAAGCTCAGTGATTTGATGAAT
ATCCAGGATGTGCTCAAGGAAATGTTGAGAAAGGGGTATTGCCTTAATTCCGGAACCTTT
TCAATGGTTCTTAATTGTTTTTGCAAAATGGGTAGGCTGGCGGAGGCATTACAACTATTG
GGTCTGATGATTACTTTTGGAATTCCCACCTCCGTGAGTGTTTGGAGCATTCTGATTGAT
GGGTACTGCAAGTCTGACAATCTTGTTATGGCAAGTTATTTATTGGAGAAGATGATTGAG
GCCGGGTGTTCACCGAATGTTGTAACATGCACCTCTTTAATTAAGGGTTTTATGGATTCC
CAAATGCCTGGCAAGGCATTATGTATCCTCAGTACCATGGAATCTAAGGGATGTTCCACT
GACTTGGTCCTTTGTAACGTGTTAATAGATTGCCTTTCTAAGATGGGCAGGTGCGATGAT
GCACTTGATGTCTTCTTTAGTTTGCCGAAACGAAAACTAGTACCAGATTCTTACACTCTT
TGTTCTATAATGTCAGCCATCTTTATGTCCAGACAGTTTGATCTTCTACCCATACTAATC
AGTGGACTTGCTATTCAAGCTGATCTAGTGGTCTGTAACTCCCTTCTGAGTTATTTTTGT
AGAGCTGGTTATCCATCTGGTGCTATTGAGTTTTATAATGACATGATAGATAGAGGCTTT
ATTCCGGATGGGTATAGTTATTCTGGATTACTGAGTGGACTATGTGGAACAGGAAGGATT
GGTGAGGCAGTTAGAGTGTACTATGCAATTGTGAGAAACAACTTTTGTCTTGATCCTCAC
ATCCATACTATAATCATAGATGGACTTATAAGTTCGGGTAAATTTCACAGAGCTATCAGG
TTGTTTCGGAAAGCTGTTGCAGAGAAATACCCACTTGATGTTGTTTCATACACAGTTGCC
ATCCATGGACTTTTCAGAGGTGGTAGAACTGGAGAAGCTTGTATTTTATACAGCCAAATG
AAGGAGGTTGGTGTAGCTCCAAATGCATATACTTATAATGTAATGCTCTCTGGTTTTTGT
AGAGAAAGAGACATAGAAATGGTTAGACAAATCCTACAAGATATGGTTGATTCGGGTATT
GAACTGGACTGTAATGCATTTTATATGATAAAGAATCTCCTCTTGAAATCATGGTATTCT
CGTTCAACATTCAATCAATTCATTGAGATGGGCAATTCAACTTTGGTGTCTGATAAGGCT
ATTGGGGCAGTCTTGCTCAAAGGACTTGCCCTTGGTGCAAATGTAGGTGTTAATTTGGTG
GATGTTTTAGAGGTTGATGCATCGGGCTCTGATGACATTTGTGATGTGGCTGCTTCAGTG
GGTTGAGATATAGTGGTGAAAGAGCTCGACTGTATCTAGCCAGATAGTACAGGTTGTACA
GCTCGTCTTCGGTGAAGCTTATTATGCCATCAATGATATTGGCTCGATCAGGCTCGTTCA
AGATGGATGCTACTTCTTGCGGGACAAGTTTGCCTGCTGTCTCTTTGAGGATGCTCTCCC
CCTGCATGTAGTGGATCTGGATGATGAAAACTTTGAAAAGGGATGTCAGTACACATTTGA
CCTTCATATGGAGAATATTGATATTAGCTTTGCCTAGAAATGTCACGGCAATGTGATGGA
GGACGACTCCACATCTCCTCCAAATTGCTAAATGCTACGTGAGGGTGAATTCTTCGACTT
TTTTGTTTGCTATGTATTTGAAATTACCAAATGCGTGCAAGCATAAACATTTTTCGATTG
CATTATAACGGGTGCTCGTGGTTTTAGAGCAAAGGTCATGAATTGACAAGTAGCGCACTG
GCCAAACGACCCAAATGTTGTCAACAGTTCCACTGTTCCGGAAACTGGAAGTAAAAAAGG
GACATGGATTTGTAGTTAATGATCGGAACAGTTCAGTAGATGATTTCAATCTGACCACTT
GAACAGAGAGAAAAAGGCAGGGAAATTACTGTTGCTGATGTTTTACTTAATTGAAATGGT
TGCAAAAAAGATGAAGCAGACCTTCTGGTGGTAAGAGTGACACCTTGTATGCAACTGAAA
CTGATCAGAACGGCAACGGATGCAGGCCCTGAAGGATGATGAAAAATGGGTATGCATCGC
CGCCATCGTCATCCCCTCCAACACCTTCATCCCCTCTTCCAATTAGTGTAGGACCGGGCA
ATCATAGGTATTCCTTCTCTTCGTCTCAGTCTCCCTCGCCACCCTTCTCGCCTCCTGCTT
CAAGCCATACTTCCGCTGAGAACCTCCCGCTTCTACATGCCGTTGTCGACAAGTCCACCC
CACTCAGAGCACCGCCATTGGCTTTTTCGCTGGATCGTCGGAACCCTTCTGATGAGTCGG
ATTCGAGAAGTTCATGCCTAAAAGACTTGTAAGCTATGTCTGTGTCTCTCTCTCTCTCAG
TGCAGTTGTAGTTGGAATGAACAGAATTTTTACAGAACTTTCAGGAAGTATATGTATGTT
TTCTAGTGAAGATAGAGTTGAAGATTTATTCTTCACATTTGATTCTCCTGAAGTTCTGTA
ATTTTTCATTTTATTTAATTAATTATTTATTTTGGTCTGGGCAAGAGAAACAAGATCAAA
ACAGAAGTGCATTTGGTTTTAGAATTTAAACAATTGGAAAATAACTCTGCATCTTCCACC
AAAATGATACATTTCCACGTTTTGCTTGGCCGGCCTTGGAATGGCCATGAACAGGGGAGG
GGGGAGAGAGAGAGAGACGCACACACAGACACACCCTTCATCATATTTCTTTTGGGCATC
ACTACCTTGAGCTCCTTCTGATTACCATACTCTCCCATCAATCTTCACAACCCGAAAACA
ATATACAATCTCAGAAATCAGATCTCTCCTCTCTTTCTAATCTTGTGAACTGAGGTGAGT
AGTTGCAATTAGACCCTCCACAAAAGCTGCAAT
>TeaL_123744
CTGTTTTTGTTGCCTTAATGATACTTTTTAAAACTATATCTCCTACCATTGCAGTATTCC
TGAAGATTAGCAACTGCAACCTCCAGTCCTCTGCTTGCAGTTGCATTTCCTGCAATTGAT
GGTGCAGTTATGCCTTGTCTTCCAATATCTTCTTCAGCAAATGACCCACTAAACTCTGAT
TATAGAAGATGAAAATGCAGAATTTTTGTGGAGTAGATGGAATGTAAGGATGGCTTGAAA
GATAAAACTTGCTTCATTATTTTGCTCCCGCCTCTTTGTCCCGCCAAAATCAAATTTACT
TCACCAATTTCAGAATTTTTGGACTTCCTTCTCTGTCTCTAAGTCGATCTGCTCTAGATT
TTGCCTCATCAAATTTGGTTTGTGTCACCCCCAAAATTTGGACAATTAAATATTAAATTA
GGACTAAACCCCAATTAATATTCCATCATCCAAATCCTAAGGGTGAAACAAAAAAAACTA
AAACGCCAACCAAACCATCCACCATAAATTCATAACTATCAAATACCTCCAACATTAAAG
TAGCAACAACTAGTCAAAACAACTTAAATAATGTACGGTTACAAACCATGCCAAATTATT
CCAATACTAAAGTCATTAAAAAAATAATAAATACATAAACTAATATCAACCCTAAGCTCA
AGAAAACAAAAGAAATCCAAACGACAAGTCCAACACTATAGTAATTCCACGTCACCACCG
TAGCCCCAATTAATCCTGCAAAGGAAGCTCGACTTTGTTGAGCTTTTCTCTTTTGTCTTT
ACAGCACATGAACC
>TeaL_123745
GCAAAATTTTGGGGAAGGACTGTTATGCTATAATAGAAATTTTCAAAAGAGTAACATTTT
TATGGGGTTTCCTATAATTTTTTCTGCAAACCACGTGATTGTTGGAAATTCAAAAAGGCA
AATGATCCTGATTAAATATTAATACATGAAACAATGTCTATTAAGGAAATATCTCTTCAA
AGGGAAGCTAATCAGCTTGAACCTTACGAACTTGGATGTGATGAGTAGATGCCCGGCGCC
AGATAGGTTGTGCCCCACTTTGGACAAGAGTGACGTGCTCGCCTTCCTTCAACAGACTTT
TACTCTGTAGCAGTTTTAGAGCTCGAGAAAAGGTCTCCTCAGCATCGTCAGAAAACTGCA
TATATATGGGCATTACACCATGATAAAGAGCCAGCCTCTGCTTAACCCTTTCTTCATTTG
TAAAGGCAAAGATTGTCGAGGAAGGGCGATAATGGCTTAGAAGTACAGCCATGGAACCCG
TTCTTGTGAAGACAATGATGGGAGTTGCAAGGGTGTTTGCCATTGTGGTGGCATGAAAAG
CAAACATTTCACCCATATGACTCTTATGGGCGGTAGATTGTCCTGGAGGATTAAAACTAT
CAGGTAGACTAGTCTCAGTCCTCAATGCCACAGTATGCATTACTTTGACAGCTTTCAATG
GATACTTTCCATGGGCAGTTTCTCCTGAAAGCATGACTGCATCAGCACCTTCCCGTACTG
CAATTGCAATGTCAGAAACTTCTGCTCTTGTTGGCGTTGGATGACCAATCATGCTTTCCA
GCATATTTGTCGCTACAATAACTGGTTTCTGCATGCTGCGACACCTTCTGATGATGTCTT
CCTGCAATAAAGGGACATCCTCAATTGGAAGTTCAGCTCCAAGATCTCCACGAGCCACCA
TTGCCCCATCAGATGCAGTAAGTATTGAATGAAGATTTGGTATAGAGTCTGCACTTTCAA
TTTTTACAATCACATGAATATCTGCATTGCAGCTTCTAAGATAATCTTTCAACTCATGGA
CCACGTTGGCATCCTTCACGAAAGAAACAGCATAGAAATCAACTTTGTTGTCCACCCCAA
ACTTGATATCTTCCCAGTCTTTGTCTGTTATCGAAGGCAGAGTTGCACTCTTTCCACGCA
CATTTAAATGTCGCCTTGATTTTAGTTCTCCACCATCAATTACTTCACATTTAACCGAAT
CCTTTGTCTTGGATTTCACAGCTAATGACATCATCCCACCATCAACCAGTATCGTGTCCC
CAACTGCCACATCATTGACAAAGTCATCATAATTTACGCTGACAGTATTTTCGGTGCTGA
CTCCCCTTTTAATTGTGAAATTGAACTCTTGCCCCTCCTTGAGCATGATTGGTTGAGGTA
CATCTCCACTTCTGACCTCAGGACCCTTGGTGTCCAGCATTATGGCCACTACCTTGTCTT
CGAATTGAGCATTGTACTCCTTAACCAGATCAATGGTCTTCTGGTGTGATGCATGGTCCC
CATGTGACATATTTAAACGTGCCACATTCATCCCAGTTTCTACTAGTTTCCATATCATCT
CACGTGAGCTTGTGGAAGGACCTATTGTACACACAATCTTTGTTTTCCTTTGGGCATTTG
AGGTTGTACTTGCCTGCTCCACAGTATCACTAGGAAAGCCGTTAAGAGGACCGTTCTGGG
ACGAAAGGTCAGCGTCATGGCTCTGCTCGGCGATCTTCATCGCCCGGACCGTGAAGCTTT
CCTTGCACATGCTTCGTTTTCGGGTACGCGAAAGAGGTAAGAAATCGGTCAAGTGTTTGG
ATGAGAATCGATCAGAGAGCTTGGTGGCTTCGGATTTCAAGGCAGACATTCCCGTGGGAA
GATTGATCGTCGCCATTACAAAACAAAATCAAAATATACAGAAACAGAGAGAGAGAGAGT
TGAAGAGAAGAACAAAAATGAAACTCCTGAGAGGAACAGAGAGAGAGAAAGAAAGGGGTT
TTGTAGCAGTTTTTGTGGTTGATTACGAGAAGGAAGACAAGGGGAGGCGGAGAGAGAGAG
TAATGTATTGTATGTGGCGTGCGTTTATGTGAAGGAGTAGGGCGACACGAGGAAAGGAGT
GAACTTCGTTCAACGAAACAAACCGCCACATCATACATTACTCGCTCT
>TeaL_123746
ATAAACACAAACACAAACACCACACACACACACAGTGAAGTATATAATGCCACCGACATT
GCATGAAACAGAAAAACATAGACTCAGCCCGCCCGCCCACAGTGCCAGAATTAATTACAG
GAATGAAACCACACTTGATTACTACTGGCGGAGACGACGGAGGCATCCCTCTGCTCGGAC
TCAGATTCGAACTCAGGGAGTTAGAACTCCTCATCTCGAGGTGGTGGTCCTACTCCTTCT
CTTCCTCCTTTGTCACCATCAAGGTTAAGGCTATCCTTGAGGTCTTTAGATTTCTTCTTG
GCAGTTTCGTAGTTGGAAGCTATGGTCTCCTTGGCAGACTCCAGGGTTTCTTCCGCTTTC
GTTTTTGCAGTTTCAAACACCTCCTTTGCTTTTTCCTTTGCCTTTCGGGGTGCTCTCTCT
TTCGCTTCCTCTGCCTGGTGGTATGTTTCATGTGCTTTCTGGGATACTTGCTCCTTAGCC
TCCTGGGCAGCCTGATAGGCCTTGTCCTTTGCCTCTTCTCCTATCTTGTTAGATGACTTC
TCCTTCTCAGCTGCCTCCTCATTCTTCACTTCTCCGGATTCGTCTGCGCTGTATTGTCCT
GCCCCTGCCCCTGCCCCAGAAATCTCGTCTTTGGTGTGCATATCAGTATCAGTATCAGTA
TCAGTATCGGTATCGGTATCAGTATCATCCTTGGCTTCCTCTGCAGCTTTAAAACCAAGG
CCTTTGGTGATTTTGTCCTTGGTCCACTCAGCCCATGACTCCGAAGCCTCTTTAGCTTCC
CTACCTATCTCTGCAGCCTTCTCTTCTGCCTTGTCCTTTATCACCTTCCCCTTCCCCTTC
CCCTCCTTCACGTACTCATCCTCCACTAGGTTACCACTACTCCCTACTACTACTGCTGCT
GTAACCACTAATAACAGAATTACCAACTCCCTTCTTACTATTAGACCACCACACAACTCT
GTTCGCTTTCCCATTTCCATTTTCATGGTGAAGAGATGATGATGATGATCTCTAAGTTTC
AGTTTTTTTGGGGATCTAAGAAGACAACAACAGTTTCCTCTTCCTCTTTCTCTTCCTCTT
CCTCT
>TeaL_123747
CAGTAGCATGAAACCATTTGGTTTAATGAGAAATAAGAAAAATTAGTAACAGAAAGCACT
AAGTTACCCTTTTGTGTTCTGGTCTTTGTCGAAGAAATCACAAGCTCCCCATCTTTGTTG
ATCCGATTCTTTTCCGTTTGCATAATCCTCTCCCTAACCCTCTCACTTAACCAATAGGCA
GTTTTAACATTAAACCGCATGTCCACCTTGGTGTTCACTTTATTGACATTTTGACCCCCA
GGCCCGCCACTTCTAGCAAAGTTTACTGTAACATGGTCTAGTGTGATTTTGGGGATAGGT
TCGTTGCCGGCCGAAGAAGCTCTCTCTTCGGCCTCCATCATGAGTTGCTGAACCTGAGAC
ATCCGCGACGGCGCCGCCTTCTTCCCGCGGTCGCCGGAGTCCGACGCGGCGCACCGGACG
GAGCAGTGGCTGATCCTCCTCCACCGGCATGTTAGGCGGATGGGCAAACTGAAGCTGGTC
AGGGATGTACGGAACATGCATACAGATAACGAAGACATTGACGGAGGACTGAAGATTTCT
CTGGCCATCGTCGTTCTCATTGCCGCCATTACACTGTGTTTGGATTGAGTGATTTGGAGA
GAAAAGAAAAGAAATGGAGTGATATGTATTTCTCTTATTTGTTTGGTTATCTTAAGTAGA
GAGAAATGGGAAGAAATGGAGAGAAATGGAGAGAAACTCATTTCTCTTATAAGTCTCATT
TTCAATCTTCCCAAAAGTGGAGAGATTGGGAGAGA
>TeaL_123748
CACTTATATATAATTTATTCCACCTACATAACTGAGCTGAGAAGAGAATGATTCTAATAA
ACCTCAAAACAGAAATAAAAATTTCAAATTGTTGTCAAAAGGATCACAAGCATAGAAAAA
CAATTCCATAACTCAAAAATCAAATTCAAATTGACGAAAAGAAAATTACTACAGCAAAGC
AACGTCGATAGATATCATCAGCAGCAGCAAAAGAAAGCAGAGCCTTTCAGTCAGTCAGTC
ACCGCCGGCCTTCTGGTAAACGTAGGTGAGGCCACACTTGCCACAGTAGTGACGGTCGAA
GTGATTGGCCATGAAGGTTCCAGCACCACACTCGGCATTCGGACACTCCTTCCTCAACCT
CTGAACCTTCCCTGAATCATCCACCTTGTAGAACTGAAGCACAGCGAGCTTCACCTTCTT
CTTCTTGTGCTTGATCTTCTTGGGCTTCGTGTACGTCTTCTTCTTCCTCTTCTTNNNNNN
NNNNNNNNNNNNNNGAAGCGTCGATTCCTTCTGGATGTTGTAGTCGGCTAGGGTTCGGCC
GTCTTCGAGCTGTTTTCCGGCGAAGATGAGACGTTGTTGGTCCGGTGGAATTCCTTCCTT
GTCCTGGATCTTGGCCTTGACATTGTCGATGGTGTCGGAGGACTCGACCTCTAGGGTTAT
GGTCTTCCCTGTTAGGGTTTTCACGAAGATCTGCATTGTTGCTGTTGCAGAATCGCCGAT
TAGGGAATGGAGGGTAGAGAAAGAGAGGAATTTATATGGGGGGTTTGGGCTAGGGTTAGG
GTTAGGGTTTGGGTGGGTGAGAGATGGGTTGTGTGTTTGGGAGGGAGGTTTCGTCGTCAG
GACCGGCTAGGTCGGAGGCTGTAGTGAGGCAGAGGGATTTGGCCGTGTCGTCGGGGAGGA
GAGAGAAAGTTAGTGTTGCGAAAGGGGAGAGTAGTGGTGAGGTTTTTCAGAATGGTGTGG
ATCAGACAGAGGAGCATAATAAGGATGAGAGTACTAGGCCCAGAGGAGAGAGAAGACGAT
CAAGGCCGAATCCAAGGCTGAGTAACCCACCCAATTGTGTACATGGCGAGCAAGTGGCTG
CAGGGTGGCCATCTTGGCTCTCTGATGTTGCCGGTGAGGCGATTAATGGGTGGACACCTC
GTCGAGCTGATACTTTTGAGAAAATTGACAAGATTGGGCAGGGTACATATAGTAATGTGT
ATAAAGCTAGGGATACTATATCGGGGAAAATTGTTGCAATGAAAAAGGTTAGATTCGACA
ATTTGGAGCCCGAGAGTGTAAAATTTATGGCGAGAGAGATTTTAATTCTGCGACGCTTGG
ATCACCCCAATGTTGTGAAATTGCATGGTTTAGTGACGTCGAGGATGTCTTGTAGTTTGT
ACCTTGTGTTTGAATATATGGTACATGATTTGGCTGGACTTGCTGCAAGCCCAGGAATCA
AATTTACAGAATCTCAGGTCAAGTGTTACATGTATCAGCTATTGTTGGGGCTTGAACATT
GTCACAACCGCCATGTGTTGCATCGTGATATTAAGGGTTCAAATCTTCTTATTGATAATG
GTGGGGTTCTTAAGATTGCTGATTTTGGGTTAGCCTCGGTTTTTGACCCTAACCACAAGC
AGCCAATGACTAGTCGGGTGGTTACTCTATGGTATCGGCCACCGGAACTTCTTCTTGGGG
CCACTGACTATGGTGTAGGCGTGGACCTATGGAGTGCAGGTTGCATTCTTGCTGAACTAT
TGGCAGGGAGGCCCATCATGCCTGGTCGAACGGAGGTGGAGCAGCTACACAAAATATTCA
AGCTATGTGGCTCTCCTTCTGAAGAATACTGGAAAAAATCGAAGTTGCCACATGCAACCA
TGTTTAAGCCCCAACAATCATACAAAAGATGCATAGCAGAGACATTTAAAGATTTTCCAC
CTTCATCATTGCCATTAATTGAGACACTTTTGGCTATTGATCCAGCTGAACGACAAACTG
CCTCAGCTGCGTTGAGGAGTGAATTCATCTTCACGACCAAACCTTATGCTTGATCTCCTT
CAATTTCCTCTCTTTACATGATCTATTTGCTACACAGGCTCTGATTTGGGTGATTTCTGC
ATGTTTTTTTCTCTGTTTTAAACTGGTTTACAGCTGAATGTAACCAAACCAAGCCTTTAA
GTCCCATCAAATGGGGTCGGCTAGGTTTACAGCTGAATGACTTTCAAGGTAATTTTATTG
TGTTAATTACTTATTAAAAAGGGTAATTATATCATAATTTTGAAATTAAAATCACACATT
TTTCTAAAAAATGACTAGTAATTATGAATATCAATTAAAAATTACGACGAGTTACTTCTC
ACTGGAGGTGCAAGTACAACTAACACACCTGTGAAGGTAAGTACACATTATAAGCAGTGG
ATTAATGGAATATTCTTTCAATTATGGAGGCCAAGGGTTGATAGAATTTTCTGAAGTCCT
TGCTATGTTAGGCTTTTAAGCTTCATTTGGGAATAAGCTATTTTAGTAACTTTTTGACT
>TeaL_123749
CTGCACTTATTTTCTTTACCTAGAATTATCTAAAATCTATCCTAATCATTAAAGAAGTCA
TCAAGGGATTTATTACTTTTTAGCTGTTTCAAACAACATTATCATGCTGCTTCAGAAAAA
AGAAAAAAGAAATGAAAAAAAGAACTCACATGACTAAATATATACAACAAGATTCTCTAA
GGGCGTAAAATTCTGACAATAACAATCTTATCTGTAAGAATCTCTTAGATGGATAATTAA
TTGGAAATTATTGAGTGGATAACAGTTGTGCGGGGTCCACAAAAGTCATGGGATCCACTG
GAAGTGAGCTAAAGTGTCAAGCAATGACTAGTGCATAGCATTAGCTAACCTGTGCCACAT
CGTGCTCCAAGAGTATCTAATAACTTGTGGTAAAGTAACCTTCTCGCTACAAATGCCCAA
CTTCTATTTTTGTACTTGACGGAGTCACCTCTGAGGTGTACACTCTTAAGTGTGCAGCTT
CAATGCCGGAAAGTCCTCACCACCTGCTCAACCCGTCGCCGACAAAGTGGACAGTTTATT
AAGTGTAAAGAGCACGCTGTACAACAGCACATGTGTCCACATGGGACAAAAACAGAATTG
TACTCCTGCTCTAAGCATATTACACACAGATCTGGCATTAATTGGTCTTTTTTAGTACTA
TCTGATCCATTCTCAGCTCTACCATCTGAACCTTCATTATCGGGGCCTGGTCTTTTAGCT
GCTGCAGCAAGAACCCTTTTTCGCANNNNTACTGGAATGCATGCTTAGCCAGCAGATACA
CACCAAACACAGTAAACCCTACTGAGGCATATTTATACCACCTTGCCCATTTCCCAAGGT
TTGCAATGAGCTGGTCCATGGTTTTGTGAGAAACATAAAATGGCCCTTTGTGAGGTCGTT
GAACGCGAATTGTTCCAATGTCATCTTTGACAGCCTCACCAACAACAGTCAAGGGTGTAC
CAGTTGGAAGAACACGTTCGGTTCTCTTGACTCCAAGCATCTTGAGACCTTGGAGATAAT
CTAATGTTCCACGTACAAGAGACCTCCCTGACTCCTCAAAGACTTCACTTCCAACTGTTA
AAACCAAACCTGTAGCACCTCGAGCCCCTACTACATATACACGACCAGTCCCATCATCCA
GGTACCAGGGAACCTCTTTACACATGGATAGCATCAAAGCAGAATCCTGTATCCACGATC
CTGCGTCATTGTGTTTCAAAAAGTGCTGTTCTGNNNNNNNNATTACACCCCGTAAACCAC
TGTACTCGCAACTGATCGGTGCATCCGAACCAACTCTTCCAGCAACAGTAACAACCAAAG
GTAAAATTTTCGATGCAGTATCTAGTAACTGTCCCATATCTTTCAATTGATTAACTCGAG
TGACAGATTTGAGAGCCTCCGCATCCCTTCCACTGCTCCTGCCAAGGAGATAGAGAGCGG
CTCCGCTCATACAACAAGTGAGTCCACCCCATGGTACCATCTTCTCAGCAATTCAACAAC
AAAACCCTAACCTTGAATCGCTCGTTATCTAGGGTAGTTTTTATATGCAAAGACAGTCGG
CATCAATCAAATTGCAGAATTTTATTGTGGGATTGAAATTCGGCAGTGGCGAGAAGCGAG
CCAAATGAATGAATGATGGAAAAGAAAGT
>TeaL_123750
CAATCTCTGTTTTTTCATTTTTTGAGAAGTGTTGCCAACGCCTCCATAACAATGTTTCAC
AGTTCTCACAAAAGGGCTGGTTGTTGTTGTGTGATGCAATGTATGTTTCCACCTCCCAAA
GCAATCTCCCTTGAACCTTCTTCCACCATCAAAATCCTCACCACTTCATGATCTGGAAAG
GCCAGAGAAAGGACACGAACTGCTTCATCATCCCACTTTTGGTCCCCAAATTGCGGAATG
ATGATACCTCCATTTGCAATGTAGAAGTTCACATAAGAAGCAGCAATCCTCGATCCCGGA
AGTCGTGGTTTAGCCTCGCCATTCTGAATTAGTCCTGCTGCCTCTTCATCTGTCATGTAA
AGTGGCCCAGGTACATGGAGTTTAATAATTTCTAGTTTTCTACCTTTAGCGTCGGTAACA
TGAGAGAGAACAGAAAAGGCTTCCACAGATCGCTCATACTGAGGATCTGATTCATCATTA
GTCCAGGACAACAAAACCACACCAGGCTTCACGAAACAGCACAAGTTGTCGATATGACCA
TTAGTATCATCATCACCAAATAATCCATGAGGCAACCAAATAATCTTCTTGACTCCAAGA
TATGCTTTAAGTTCATCCTCAACTTGCTCTTTAGTCAAATGAGGGTTCCTGTTTTTATTC
AAGAGGCACTCCTCAGTAGTAAGACAAGTCCCTTCTCCATCTACGTGAATGGCTCCACCT
TCAAGAATCATAGAGTGAGGAAACCTAGGAACTCTCTCGACTTCCAGAATCTTCCTTGCC
GCATGAATATCAAGACTCCAGTCTTTGTAACAACCTTCATCGATGCCTCCATAGCTATTA
AAGTTCCAATCAATTCCGGCAAGCTTCCGCTCCAGGTTCCCCAAACTTGATTTGCTGTCT
CTTACGACAAAAGTTGGCCCAGTATCGCGCAACCAAGAATCGCTCATACTCATCTCAATA
ACCCTGATATTTTGTGGCAACTGACTGCGAGCATTTGCCCACTGAGAAGCACTAGCACAG
ACGGTTACAGGCTCAAATTTTGAGATTGCAGATGCTGCCTTGGCAAATATACGTTGGCCA
GGTACTGCATTGTCTCGCCAATTATCTAGACGTTCAGGCCAAGCTAACCAACATTGGGAG
TGAGGTTCCCACTCTGCAGGCATGCGATATCCATGGAGAGCCGGAGTTCCTTCTACATCC
ATCTCTCTCTCTCTCCCTCTCTCTCTCTCTAGATATATATATATATATATATGGGAAACC
CTTCGCTGAAGGCCGTGACTCTGACCCACGTTCGGTACCAGAAGGGGGATCAATTAGGGC
ATTTCTTGGCATGGATCTCTCTCGTTCCGGTCTTCATCAGCCTTGGTGGTTTCGTCTCCC
ACTTCATCTTCCGCCGAGAGCTCCAAGCCATGTTCTTCGCTCTCGGCCTCATCATCTCCC
AATTCATCAACGAATTCGTCAAGACCTTTGTCCAACAAGCTCGCCCCGAGACCTGTGCTC
TCCTCGAGACGTGCGATTCCCACGGCTGGCCTTCCAGCCACTCTCAGTACATGTTCTTCT
TCGCTGTGTATTTCACTCTCTTGACCTATTACAGAATTGGGTTGTTGAGTAGGAGGCAAA
TGTGGGTTGCTGGGACTGTTGTTTGGCCTCTGGCTTTGTTGACTATGTATTCTAGGGTTT
ATTTAGGCTACCATACTGTTGCACAGGTGTTTGCTGGTGCTGGTCTAGGGCTTTTTCTTG
GGGCTGGGTGGTTTTGGGTCGTTAATTCTTTGCTTAGAAGTTTGTTTCCCGCTATCGAAG
AGAGTGCATTTGGGAGGTTGTTTTATGTTAAGGATACATCACATATACCTAATGTGTTGA
AATTTGAGTATGAGAATGCGAGAGCTGCTCGGAAACATGTGTCTTACAAGCGATCTGATT
GATCCAAAGATTGACTCT
>TeaL_123751
TCTTTGCTGCTCCACAACTTCTGCATTTACCATATTAGTCCTCCCGGCCACGAGTTAGGA
GCAGCAGCAATTTGTCCGGATGATCCTGTACCTTCTGTTGATGACTTAGCAGATCAAATT
ATTGAGGTTCTCAACCATTTTAGGCTTGGTGCGGTGATGTGCATGGGGGTAACAGCGGGT
GCTTACATTCTCACTCTATTTGCTATGAAATATAGGGAGCGGGTTCTTGGTTTGATACTT
GTATCCCCTTTATGCAAAAATGCCTCTTGGACAGAATGGTTGTATAATAAGGTGACGTCA
AATTTGCTATATTTTTATGGCATGTGTGGTTTGGTGAAGGACTTCTTGCTTCAACGGTAT
TTTAGCAAGGAAGTACGCGGTAGTATAGATGTCCCAGAATCAGACATTGTTCAAGCATGT
AGAAGATTACTGGATGAGAGGCAGAGCATAAATGTTCTGCGGTTTCTTCAAGCAATTGAT
AGGAGACCTGACATTACTGATGGGTTGAAGAGACTTAAATGTCGGACACTCATATTTGTT
GGCGAGGACTCTCCTTTCCATTCAGAGGCTGTTCACATGACATCAAAACTGGATAGAAGA
TATAGTGCCTTAGTTGAGGTCCATGTTATGCATCAAATCAGTATGTAAGAATGCTTGTAT
GATATGAGATGAACAAAACATATACATGGTGGTGGCCCATCCAGGTATAAGTAAAAAGAT
TGGTGTTCGTTGGATGGATGTGGATTTCAAATCAAGGGATTTGAGGTTAAATTAATAAAT
AAAAAAGATGTATCACTTTAGAAGGATCCTTATATTTAGAAAGATAATTCTTGGCATGAT
TTCAAACTATGAAGCACCGACACGTTCTAAGGCTCTGCGTACGAGTGTCGGACACGGACA
C
>TeaL_123752
CCAAAATCTTTCCAATCACATATTACTAGTTTCCAGTACCAATCATCAGCATAGAGCATT
TACATCTAATAGTTCAGAAAATATACACACATAATAAGCAACAAAGATAAAATACAGACA
CACCCATATATATTACATAATAAAGTTCTGGTTATCTTCAAATGCTTCAAATCGACTAAA
CATGGAATTGGATTTTGCTGAATATCTAACTCAAACTCAAGCCATAACTGAATTGCCGGT
CAAGAGAGGACAAATGGAGAGCCCTCCTAATACTAGATTTGTCCCTCTTAATATGGATCA
GCTTGTCATAAACACACCATGGAAAACTAAGGAAATGTTCCCGATTCATTCCTTCATTGT
AGCAACCCCAATACCTAGGATGGTATGTAACATGGTACCAAGCTGATGCTTTTGCATATA
CATCGTCAGTTCCAACACCCGATGCAGCTTCTTTCCTGTTGAACCAAGTCCTAGCTTCCT
TCCTCAAAGACCTTACAGCCAATCCAACGGCTTCTGAATCCCTTCTTTTGTCAAAAGTTT
TCGACATTTTCATGATACTACCACCAAGTATTTCAGCTTCTGTTTTGATCCCATAATAAT
CCATGAGATTTCCCAACTTGAAATCGTACTCATTCTTGTAATCATAAGCATCATCTATGT
AATCCTCAAAACCATCCACTTCCATGTCAGGATCATATGACTTCCTCGCCACCTCCCTCG
TGAAAGATTCAATAGAGTTTAAGTGGGGTGCAATGTCTTTCACTGCTCGGAAAAGCTTTC
CAATCACACGTTCTGATTCGTAAGTAGTCCTGTCTGGCTTTTCCATGAAATCTGGATACT
CTTTGACACGTAAATCAGATGGTATCTCAGCCGGTACACCAGTCTTTGGGAAGTCAACTG
CAATTGAGAATAGCTCTGCAAGCCTTATACAAGGATCACTCATTGCTTTGTTAGGTTCCC
TATCTGCAAAAACCGTGTGGGCATTTGCAATAATTCCCAAACTGTCATTCAAAATGTAGT
TCGTGAAGTACTCCTCGACTTCCTCAATTGTAACGTCATGATCCAACAGCATACTTTGTG
CAGGGGTATAATCCATGGGTTTGATTTGCCGCGGTGGAATCAGATCAGAGTCCCAAGAGA
CAAAGTAAATGTCTCCATCCAAATCACTCCCCGAACATTCATTCGGATGAGGCCTCAATC
CTTTCTGCGGAAAAACAACACAATCCACCATATGGTGCAATGCTGGTATGTTAACAGCCC
TCAAGACACGAACATCACCGGGATGCAAGCATGGGTTCTTAGCAACAACTACTTTCCCTT
CAACAATAAATTTGCGCTGTGACGAGCCACTATCACCATGCATCCTATCTCCAGCACCAG
AAAACTGCACAAATACCTGCCCATATTCCAAGGTTCTGGTTTCATCTAGACATCCCATCA
TTGACCTTCCTTTTGGAACAAATATCCTTGTTCTAGTCCGCAATTCCAACAACTTTGCCG
ACCTAAATGTTTGTAGCATCATTGAGAGGAATGGTTCAGCANNNNNNNNNNNNNNNNNNN
NNNNNNNNNNNNNNNNNNNNGTTAGTATTCTCTCCTGGAGCCATCAATTCCAGTGCCTCT
TGTGCCCTTAAAGGATCTGTTAAGATGGTATCAAGTTGATCTACTTCTTCTTTTTGCTTC
TTTTCAAAAATACGATCCCTGACCCCAAGGGTAGACAAAAGACTGATTAACTGGCGATTC
AAGAAACAAGGTTGATACTTGCTCCATGCCAAAACATCTAATTTTGTGTTCTCCGATTCA
TATTTAAACATACTCCTTCTTAAAGACATTTTTATTGATGAAGTTGGATCAATAGCCACA
ACTCCTTTGTATCCACCATATCGAATCTGAAAGGCAGATGGAGTCGAACTTTTAAGGCCG
CATTTTACAGCCACTCTCCGAGCAAAGTCAGCAGATATTTTCCCAATTCCATCAGAGAAA
ACATATTCGATTCCACCTCTTACAACCTCTACATCAGGAATAATTTCAAATTCATCCCTA
CCAACACTCAAAGTTTCCCTGGAGGAACTGAAAGATTGACCAAGTCTGGCGGCATACCTT
GCCACATTTCTGATCCGATGAAAATCACCCATCCACTTTCTTATGTCAGCAGCAGTTAGC
ATAGGTCTCGAAGCAAACATCCATGCAGAATTTTCCCGTAATTGACTCGATGAAAAGGCA
AGAAATTCAAACTTCTTATTGCCAATAACAATGCCATTTCTAAGAGTTGACAGAATCCTT
TTATAAATGGCCGTTCTTCTTTCCTCATCTGAAGAAGCTATGCGTGGGGATAAATCTGTT
GAGTGCATCTTATCCAACTCCTCATCAAGAAAAGAAATCCGAAGAAAATTATCAATATCT
TCGTGATAATGGCGTAATACACGGTTAGACATATTAATCTCTGGACCACAGAAATACACT
TTGCATGGAGTTATTTGAACCCTGCGTACATTCACCAATCCATCATCCAAAGCAATAGCA
GGTGTTCTAAGATGCTGCCTTGATTTGCGGAGTTCTATGAATTGTTCACTGAGCCACCTC
ACAGGTTCATAGCAGCATTCCTTTAAATGAATTAGTTTCTCAAGGGCATATTCTACACAT
GCAATATCATTTCTTTTGGGATCAACCAACCGAAAAAAGTTGATATCAAGTGCTGGTCCT
GGAATACACCCTTGCTGAACCAACATACAGATTCTGAACAATATTTGATATGGCAATTCG
AGTCCTTGAGGAGGACCCATTATGGGTACTAGATCCAAATTTTGAGAAAAAGTGGAACCA
CTCTTCAAAACGAATGGGCCTTCATTCTCTCTATAATATGCAAAATAGTCACTGAAGTTT
AGAAGCGGAACCCAACTTGGAAGCTCCAAACACAAAGCAGAAGAGTGGCCAATGCAGTGC
GACGGAGTGAAATCAGTTGACCTGACCCATTGGTCATCAGGAATTTCCTTAAAAAAGTTC
AGAACAGATCCTTCATATTTCTCATATATCCGAGGAGCACCGAGCAACTGAATGAGCAGA
AACTTTGCAGTTTGACCTTGCAGACGACGAAGCTCAATCTGCCAGATGTTCTCATAGGAT
AACTCGAGCTTGTACTCAACAGAAAGATAGGACAAGAAAAAATACAGTTTTCTTAGTCCA
AAACCAAATTTCACAGAGACATTTTCCCTCTTCCAGAGCACTGAAAACTTCTCCTTTGAG
ATCTGACATCCAAAATACAAAGTCACACTTTCCATGTCATGCACATATGCCTTTGGCTTT
TGTACAATATCGAAGTCCTTTGCGTAAGCCTTCAAATAAGAAGATCCATAATACAGGCGT
TGATTAGCCAAGGAGATAATATGCTCAGAACTTTTGGCAGAAGTGAATTGAACTGTAGCA
TATGTTCTTGATCCTCTTTTTTTGGGCTCCCTAACCTCTAAAGCATATACAGTTCCTTTG
CCAGTATGTTTCTCCAAGAATTCCTTAACCCTTTCTGCAGACACAAGGTGAGGAAACCCA
GAAAGCTGAATTGTCTTACCCATTGAGTCCAAGCGACTTTTCCAGCAGATGCAGAGACTT
CACAAGCAGAAAATGAACGAGGAGGCTCACAGAATGGACCAAATATATAGTCCTTATTAG
TAGTGAAGGACTATACATACTGTATGTACA
>TeaL_123753
CCCCTCTTTGACAGAACTCGAAAGTCATAAGTGACGGGAGTGAATGTCAAAGCCCAGAGA
CGACCCATTTTTGACAAGGCCGAAGACTTAGACAAACAGGCAAGATAACAAAGATGTGCC
CGCAGGCAGGGGGCAAGATGCAAAATGATATGCACAAAGTCAGACGTATCTCAATGATCA
TGCAAACGCAGCAAGCATATACAAATCTAACTACGTTTCATGCAGTAAGGATCATGTAAA
TAAAGCTGTAACGAAGCAAATATTCACAATAAATGCGACAGTTTTAAGCGGGAAGGCAAA
TCAAATTACATTTCATGCAGTTATGATGCAATCTTAGCGAGCATGTGTGATAGATACACA
AAAGTGAAGAGAGTGTGATGGATACACTATATGAATAAAGTGTGATTGATACACTAGGCG
AACGTGTGTGATGGATACACAAAGTGAACGCGTGATAGATACACAAAATGAAGTAAAGTG
TGATAGACACTAAAAGTGAATACAAAGTATGATAGATGCACTAAGTGAACAGTGTGTGAT
TGATACACTGAAGATGAACACAAAGTGTGATAGATGCACTAAGTGAACAGAGTGTGATTG
ATACACTGAAGGTGAACACAAAGTGTGATAGATGCACTATGTGAACAAAGTTTGATTGAT
ATACTAAAAGTGAACACAAAGTGTGATAGATGCACTATGTGAGCAGAGTATGATAGATAC
ACTAAAAGCGAACACAAAGTGTGATAGATGCACTATGTGAACAGGTGTGATGGATACACT
AAAAGCGAACACAAAGTGTGATAGATGCACTAAGTGAACAGAGTGTGATTGATACACTAA
AAGTGAACACAAAGTGTGATAGATGCACTATGGGAACAGAGTATGATTGATATACTAAAT
GTGAACACAAAATGTGATAGATGCACTATGCGAACAGAACAGAGTATGATTGATATACTG
AATGTGAACACGAAGTGTGATAGATGTACTTAGTGAACAGAGTATGATGGATACACTAAA
TAAACACAAAGTGTGATAGATGCACTATGTGAACAGAGTATGATTGATATACCAAATGTG
AACACAAAGTGTGATAGATGCACTATGCGAACAGAGTATGATTGATATACTGAATGTGAA
CACGAAGTGTGATAGATGCACTTAGTGAACAGAGTATGATGGGTACACTAAATGAACACA
AAGTGTGATAGATGCACTATGTGAACAGAGTATGATTGATATACTGAAAATGAACACAAA
GTGTGATAGATGCACTATGTGAACAGAGTATGATTGATATACTAAATGAATGAAGTGTGA
TTGATACACTAAAGGTGAACACAAAGTGTGATAGATGCACTATGTGAACAGAGTATGCTT
GATATACTGAAAATGAACACAAAGTGTGATAAATGCACTATGTGAATAGAGTATGATTGA
TATACTAAATGAATGAAGTGTGATTGATACACTAAATGAATGAAGTGTGATTGATACACT
AAACGAGAATGTATGTGATAGATACAGTAAAGTGAATATGTGCATGGTAGATACACAAAA
TGAGAATGTGTGTGATAGATACACAAAAGTGAACGAAGTGTGATTGATACACTAAGTGAA
TGAAGTGAAGTGTGATTGATACACAAAACGAGAATGTATGTGATAGATACACAAAATGAA
AGAAGTGTGATTGATACACTAAGTGAAGAGAGTGGTTTATACACTAAATAAATGAAGTGT
GATTGATACATTAAGCGAACGAAGAAAGTGTGATAGATACACTAAGGGTGAATGAGGTGT
GATTGATACACTAAAGAAATGAAGTGTGATTGATACACTAACTAACTGAAGTGTGATTGA
TGCACTAAATAAAGGATCTCAAACGGAACTTCTTTGAATGAACCGTACATACAATATCGT
GCATGAATGAGAAAGAAACTTGATAGGTACAGTGCAATACAATGCATGATGTTTAAGGAA
CGCAATAAACAAGCGTAGCGGCGCTTTAGAAAGCACCTCATGGGGTGAGTGGCGATGAAC
CGCTCTACTCTGACGGGGATCTCCCCTCGTGCTCTTCGAACACTTACCTTCAACTCACAG
TACAAAGGCTCTAAAATACTGACAAGGATTCTTCACGTAGAACACTTTGGATGCTGCCTT
TCTTCCTGATCATATTCACAACTTTCCCTATTCTCCAACGGGGTGACAGACTAGGTTGGT
TCAGTATCCAGAATTGAGGTGTATACACGCTATCTCAACCTATGGGGCTTCCATACAGAT
TTCAAGCCGAGGACACGCCTCTGGGTATTTAAACCAGACTTTAGTCTCGGAAATCCCGAA
CCTTTGCGTTCTAGGCATCAGCCATTCGAACTCTAGTTTCCACCGTCGCAGTTGGTCTCC
TAGGAACTCATTGCGAACACAGCCAAGATGCCTCTGGCAGGGAATGGTACTCAGGGAGAG
CACTTTGATCGCCATTTTGGCTTGAAGCAGACTTGATCTTGAGCTTGAGGTAGAGGCACA
CTCATACTTAGGAGCATTGACAAGGCCTGAAGAGGTACATATGGAATGTAGTCTCGGAAC
TTACCGAAGTTGAAACAAACTCAGATACCCGACATTTCCTCTTTTCTTTGCTTTGTAGTC
TGGAACCCATGTAGCTTCAGATAGGCCCTGGTTTTACTGTTCTGACATGACCTGGGTTGA
ACCTTGCGGTTTTATGAAAGGACGAATCTTGCTTTGCACAGATGTGGAGAACGGCACAGC
ACTCGAAGCACAAAATGTTTTTTTTTGAAAATGAGAAAAGGGTTCTCAACCGGGTATGGA
GCCTACAACTGAACACAGCATACTATGACTCAACAAAAGGTGCACAACCTAAACACATCA
AGTAACACTCGAAAAAGACTCAAAACAAAAGTAGAGGTAAACAAAACAAAAGACACGACA
CACAGACGAGTTACAAAGACAAGAGACCTCTCAGTTCGTGAGGAGCTAGTTTCTCCGGGT
AGTGTTTCTCACCATTTTCTCATTTGTGATTCTCACATCACTCTGGCACTCAATCTCTGT
TTTTCTGAAAAAAAAGCCATTTTCTCACTTTTTCTCTCAGCGCACATCTCTCTATTCTTC
AATCTCTCATTTTTTATCCCTCCCCTGGGTGGTTGGTGGATAAACAGAAAGTTACGGGGT
CTTGCCCCTAGCATTCCGCTAGATTCTTTTTTTTGTTCACAACAATGAGTTTCTTCCACG
GAGGGGCTGCGCTACAATTGGGTGTGTAGCAAATCTGCAGCTGACATCGGTTGACGATGC
TCTGCTGGGGAGTTTGGACGTGATCAGATCTGTCCAGATGAGGGAATGGAATATCTTGTC
CCATTCCGATTCGTGCTTCGCACTTGGCTTGATACATTGTTGCTTGGAGGATAAGAGAAC
TTTCAGCTCTTTTGCGGTCAGCTTTAGTGGTGTCCATTTCTGGCGAATATGGTGCCCCTT
TCGGCAAGTAGAGTGCCCTTTCTGGCAAGCATGTTGACAACGGAAGAAAGACAGAACACC
TAACTCAACTGTGCACCTATTTCATCATTTTGACCATTTTTGTTTTTGCTTTCTACTAAA
ACAATTTTGACCAATATGAGAGTTAGATTAACATGCTTGTTCAATTTTTCGATTTAAAAT
CATGCAAGTCCGGCTATGAGCACTGAAAATTTTCCCTTTTTTGGGTCCAAGAAATGGTCC
AGTTTTGAAAAATGGAATAATTTTCGAGAAAATTAGTCAACCTCAGTAAAAATTCTCAAA
ATTATTTTTTTTGCAAACGGCCACTGCTCAACAAGCATAGAACCCACTCTCGAGATGCAC
AACCTCAGATTCGAAGGAAAATTGCCCCTTACTTGAAGCGAGCTGCATGGAAACGGAAAG
NNCATGGCGCATTGAATGGCAACGGAAAGTTGCCCCTTGTTTGAATGGCACTGCAGCGCA
TTGCAATCAATCCTCAGAGTGACGGTCACAACCGAACTCCCAGATACAAAAAAGACAAAG
ATGACCAGAACCATCACATGGACACAGTCGGAATTTGAAGTGTTTTACGGCTGGACTTCA
GAATGAAGTTGCCTACGTATCCCAAAGATGGGAATCAAGCCTTACGTAGTTTGGGGTTAA
GGTACACTCGGGTATTTAACCTCTCCTTTTGCGCTCTAACTTTTGCCAAGGCCGCCTTTC
CGGGTTTTCAACCTTGCGAGCTATGTTCTTCTTTCCTTTTCAATTCTTTTCATTTCTTTT
CTACTTTGTTCATTCTTTTTCAGAATTTTTCATTTCTTTTTCTTCATTTCTTTTTTTTGT
TCTTTGCATTTTTGTTCTTTTATTCTTTTTTTTTTGTTCTTTTTCTTGCTCTAACTTTTG
CCTGGGTCGCCCTTCCGGGTTTTCGGCCCAGCGAGCCTCTCAAGGGTAAAAGTGTAGCTT
GGTCCATGTCAAATGGTTCTAAGATCTCGAATCCGTCTGAATCTAAGAGAGTGGCTGCTG
TTCGTTGACGATGCAGGAGTCCATCCCGTGGAGGCTGAATTTGCCCCTAGTGTTGTAGAT
CGGAACTCAATTTTTCTTCAGCAATACTTTCTTCTCTCTTCCCCTCTGGGATTTGGCATT
CTTGCCAATCTTTGTTAGCTTGAGAAACATCCCAATTTTTTTGACTCTTCGAGCACATCT
GACAGTTTTGCCCCTAGTTTGAGGGCTTTTGATCTAGCTTCGCAAACTTCCTTTGAAAAC
ACTTGATCTTCTTGATCTGACTTTTCTTGCCCCTAGTTCGAGGGCTGTTTCGAATCTGGC
CACGCAGGCGTAACATTATGGTTGACCTTTGAACTTTCTGAGCCCGAGTTCGAGGTTTGA
AAGCAAAAGGTCGAGTCTCGAGGCTGAGAGCGATCCTAGGCTGCACAATCTCAAGAGCGA
TTCCACACAGGTCTTCGCAGGACCGCGCAAAACATTTTTTGAAATCTTTTAAGAAAGCGA
CTAGTCGCTTGCGCTGAAGACAATGTAGAACCAATCTGGATCAAGCCAGGATCCTTCTCA
GTACTCACATTAACAAGCATGATCTCATTCATTAAGGGCTTAGCACGCCTCTCTTTCTCT
CAGTTGATCAAATTTTTGCAAATCCCGAGGAATTCCTTCCTCTTTGTTTTTACCACAGTG
TTAGAAAAAGTTTTGAAAAGCTTAGGTCAATACAACGATTCAAGGCACAGAAGAGCAGGC
AAAAGGTACTGCTGTTTCATTCAAGTTTCTGGTACAACCGGCACAAGGCAGAAGCAAGCA
CAAAAGCATGAAAAACCACTACTGTTTCATTCAAATCTTCTGGTGTCATTGGCTCCCCCG
CAGAAATAGACTCACAAGGAAGCGAAAAGACAGACGCAAAACAAAATAATGATATCCGAG
GTAACACCCCCGGAATCACCTGACTTCTGTACAACAGGACTGACTCGATACAACATGACA
GACCCTTAATCAAAAAGACGGACTCAAAACAAAGAGACAGACTCAAAACAAAACTACAGA
ACTGACTCAACACCCAAGTTAGAAGCTACAAAAACCGGCATTCGCAAATGCTCAAAACAG
TGCGTGCCACACGCCATATCTGGAGTAAACTGAGTGCCGCCCGCAGGTGGTTCATCCCTT
GATCACATCACATTATTCCCCACAAGTTCACTGATCAAGTGCCGATAGACTTTGCTGAGC
TGGTGCGGCGATGACCTTGTTATCAAACAGATCTTGTNNNNNNNNNNNNNNNNNNNNNNN
NNNNNNNNNNNNGCAACTGTCAGTGTCATGGCCGGTTTGTTGATGGTAGGCACAGTATTT
AGTCTGGTCATGCTTTGGAGGGAGAGGATCGGGTAGAGGCCGTTGTTCCAATGGTTTCAG
ATATCCCTTTCGGAGTAAGGCCTCTAGAGCCTTTGACAAAGGCATATAAAGTGGGGTAAA
AACCCTCTTGACTCGAGGCGGATATTTGGTTTTTTGTGAGCTACTTCCGGACGCACCAGT
GAATGGGGTAGCTGTTTTTGATGCGATGGTGGTAACCATGCCCACTTCAGAAGATCTTGC
AGTTGTATCACCACTGGTGGTCGCATTCGAACTGCGGGAAAACGCCCTCCTGGGTTGCTC
CTTCTCCTGGTCAAGAAGGCCCTGCTTCATAGCGTCCTCGATCTGTACTCCCATCTCATG
TAAGTCTGAAAAGGTGGGGAAGGGGAGAACGATCATTTTCTGTATAAGCTTGGGCTGGAG
ATTGCGCACAATAATCCGAATTTGATCTTTGTCAGTGGGCCTAAGGGTCATCATCGAGGC
CTTGGCCCTCCAGCGGGCTACGAAATCAGAAAAACCCTCCTTAGGCTCTTGCCTTGTTGT
CTCAAGATCACAGGTTGTGACCTCGATTTGCGTGTTATAGGAGTACTGCGCAACGAAGGC
CTCGACCATCTCATCCCAGTTCCGTTTGACATCGTCTTCTAGTTTTGCATACCAGATAGC
GGCCACACCCGACAGGGTCCGGCCGAATAATGAAAGTTTCTGCGGCTTGGTGAGGCCCAT
CGGCCTTAGTATGTCCGAAAACAACCGGAGGTGCACTATGGGATCGCCAGATCCATTAAA
TCGGTCGATGTGTGGCATCTTAAATCTGTTCGGCAGCGTCACAGCTGCGTCGGTATACCC
GTCCTTAATGTCCGGAATGGATTTTACTCCCTGAGATTTCTTGAACATCTTTTCTAGCTT
GCTCACCTTCAGCGCTGTAGGGTCTAACTCGAACTCAAATGGTGAATCCGGTAGGTTGAT
CGGTGCTTTAGACAGCTGGGGTAAGATTGGGGGCGGAGCCGGTCCTGTCGGAATGTTCGT
ATCTCCCTAGACATTTGGTGCCTCCTCGGATGCTGGAACTCCTGGTGGGGGAAGGGCTTG
GTGCGAAGTAAATGCTCCATTTTGTTGTTGCAGCTTGGTGATTAGCTCAGCCTGCTAGGC
CATGATCGCAGCCTGCTGTTTGGCAAATTCCATTTGCCGGGCAGCGTCTTGCTGCATGAG
TTTCGTACTTTCTTGGAGTTGACGCATCATTTCCTCCATCCCTGCCATGTTCTGTTGTTT
CGATTGACTGACTGGTGAGGTGACTAAAAACTGATAAAAACTGAGGCCTCAGCCTGACTA
TTCACTGGTAGGGTGGATAAGGGCCAC
>TeaL_123754
CTATGGAGACTTTGGTTCTATACGTCTTCCATTTCTTCCGTTCAACATTGAATGGCCCTT
TAGCAGTGAGTTCTCGTGTAAATTGTAATTGGTGTATATTTGACATGAAATTGACTTAAC
GACTGTGTTGCTGAATTTTAGGTTCTATATAGATTTTTGGACTATTTTGGCAAATTTGAT
TGGGACAACTACTACATTAGTTTAACTGGTCCAATTCGTAAATCCTCAGGCCTCGTTTGG
AAACAGACTATTTTAGTAACTTTTTGACTTTTTGGCTAAAATATGAGGTAAAAAAAACTA
GTATGTTTGGGATAACTTTTTGGCTTTTTACGAAAAGATGTGCAAAAAGTAGAGAGAAAA
GGAAATCTTTGACTTTTTGATATAAGTTGTTGGTTTTTTTATTTTTTTAATAACTTTTTG
GCTTTTAGGCTAAAACAGCCACTTGCCAAACGAGGCCAGGAGATTGTGGATGAGCAACAT
TT
>TeaL_123755
ACAGTCAACAGCTAGAATAATATATTCATTACCTCACCTGTAATATAGACAAAAATCATG
ATGAAAAGTAGACAAAACAAATCTCCCTTGAGATAGAAAAATACATAATATTAGTGGGAA
CTAGGAAGCAAATTCTATAAGATATGGACTAATAGTTCTCTAAGAAACACACAAACAAGT
CATGGCTTGGTTCAGCAAAGCTTCACTCTGGTTGCAAGCTACAATATGAAAGATGAAATA
TAACAATCTCACGTGTTTAGGGAGATTTGCTCAACAATGCTACACGTACCATCTTTTTAT
ACAACATTTGGGAACAGGCTATTTTAGTAACTTTTTAGCTTTTTGGCTAAAATATGAGGT
AAAAAAAACTAGTATGTTTGGGATGACTTTTTGACTTTTTACGAAAAGATATGCAAAAGT
AGAGAGAATGAAATCTGACTTTTTAGTATAGGTTATAGGCTTTTTGGCTTTTTTAGTAAC
TTTTTAGCTTTTTGACTAAAATTTATAGTTGACAAACGAGGCTTAAGAATGACCTCTCCT
ATTTCTGTGAGAGGGATGTATAAATTTATTTATCATCTGTCAATTTCTATGCATGATATT
TAATTTTATATTCCTTTATATGTTGTTAGAACCACAAAATTTTGATGTCAGTACAGATGG
AGGGCATATGTTTGATAATTACATTTGCAATTGAAGCATTCACAAATTCTTTAAACAGAA
TTCACAATATTTGGATGGGCTTTTTTATGCACAGGACGGATAAACCAAACCAAAACAAAC
CTTAAGTCCCATCAAATTGGGTCAGCTACNNNNNNNNNNNNNNNNNNNNNNNNNNNNNNN
NNNNNAAAGGATCCGAGTGGCTTTTTACATGTTAGTTGTCGGCTACCTAAGACGCAACCC
TCCACTGTTACCCGGGCTTGGGACTGGCAGAGTTGTTAAACATCACGGATATAAGATTTA
AATGAAACTTTGATTTGCCTAAAAAATGACTTGTTCACTATATATATAACTATTGTTTG
>TeaL_123756
TGAAAGACAAAAACAAACACCTAGAAATGGTAATTTATTAGAAATCTTTCTTGAGATATT
ACAAAGAAAAACTGAGAGAAAGAGAGAAGAACCTAGCATTCAAATTTCAACTGTTGACTC
TGTTTCTCCATTCTATTGTCATTATCTAATCTAACGCAAAAAGTGGGAATTGGTCAATGT
TGTAACCTTGGAAAGGACCTGGAAACAAATGAACAAATGAGACTAACTAACTCCTTTTGT
ATGAGTCCTAGCATGTACATAGCTAAACGCTTTGAGCAATCGTACATCAACCAAACATAA
CAAACTGATCAAAACTCATTTTGATTCTCAGTATAGGAACGAATCGCAGAAAGCGTTATC
CTTAGGCTCTTCCTTGGTTCTCAACAACACGTCATCTGTTTGCATTTGGTTCATATAGGA
ACCAGAAGAGTTCCCGAACCCTGCGAATCCAAAACTCCCAGCTGGGCTCTGTAACATCTC
TAGCGTGTATGGTGCTTGACTTTTGGTTTCTGGTAACCTTGCATTGTTAAGGTTAGTTGT
CATGTAGTTCGGATTATTGGTCATGGCCGTAGGCCTTATAGCCATTGGCACATTGCTGTT
TCCATTGTTGGAAACAGCTCTATTTGCAGCGTAACCGGCACTACCGCGCGCTGCAGGAAC
GTCGTGGTTGTGCTTCCCTTCGTAAGTGGTGATCACAGCCCGTATATCATGCGATGCTCG
CTCCACGTGCTTCCTCACCGGACAACCTACATATGTGCATTTGTAATAGCTCCTAGGATT
AGGATTGCCCTTGACTACTTTCTGTCCGTATTTCCTCCATCGATACCCATCATCAAGAAT
ATCAATGTCACTCGTTGTTTGAACTACGATTCTAGGTTCGCGAACGGTTCTATTCCCACA
AGCTGATATAACCTCATTTTCATTCTCTCCTTTCCATCTTTTGGCTTCATGCTCATTTTC
ATTGTCATCATCTGATTTGCTCATCGAAGAGCCTTGATTAAAGTCATCCTCACCAAACGA
AACAGAGGAATTCTCCGGGGTTGCCACAGAATCCATTTGAGCGTTTCCTGATAACGCGTT
TGATTGGTTTGAAGTATCCATGTTGTTGCTCGAAGAAGGTTGAATCAAGTGCGAAGATGA
TGATCTCCTGCTAGATTGAGGTTTGGCATGGTTGTGACTTCCCTTGTATACGATTTCAGT
TATATGTCCATCCAATGTTCTCTCAACTTTTTTCTTTGTTGGACAACTAGGATGAGTACA
TTTGTAATAACTACGCGGATTTTCGCTTCCTTTCACTTGTTTTTGCCCGTATTTTCGCCA
GTTGTATCCGTCGTCGGATCTTCTCTGCTCTCTCAAATACTGGGATGGTTGAATATGGTT
TGATGGCGGAGCGGTGTTGCTGTGAATGTTTGTTTGGGTTGTGGAGGTTTCTGATGAGGG
GAAGCCCTGAACTGGTGCAAATTCAGATTTTTCTCTGCCTTTTTCTGCTGAGAATTGAGC
TTGCTCTGATGGTGTGTTCATATTCCAATCCTGATGTTTTCTTTTGTACGATTCTTCCGA
TGGAATTGCATTTGAAGAAGTTTGAAACATGGATGATGAAGTTGTAGGAGGCCTTGTTTG
GGGTAGTTGAAAAGAAAAATCAGAAAAGTTTCTCTCCCCCTTGAATTCCATACCACCAAA
GCTCCCAGTAGTTGGAGATTGAAAAAAATTAGAAGAAGAAAGGAAAGCAGGTGAGTCCAT
GAACAAGCCAGTTGGGCTTATACCAGGTGGGATGGTGAGATAGGAAGAAGGAGAGAGAGG
AGGAGGAGATAGAGGTGATGAGGAGGGGGGTGGTGGTGGAAATGATGATGATGATGATGA
AGACTTGAACTTTTGAATGTCAAAGCCAGTTCTAGATCTGTCTTGTTGTTGGTATTGGGC
ATGCATGTGATGATGATGATGATCATTGTTAGAAAGAAGATCAGTAAAAGAAGTAGGCAT
GAACTGAGTTGAGAATGAAAAGTTGTGATTATTATGAGAAGAAGTATCTGAAGTGTTCAG
ACTCCCACCTGAGGAGGCCATTTGAAGAGAGAGAGAGAGAGAGATTTGGTGGGCTGAGGA
GACACAGAGAGAGAGAGAGAGAGAGAGAGAGATGCGAGTGGGCGAGCGAACATCTAGCGA
GTGTGTATTTTCCCAGAACATTCTTTCGTCTCTCTATTCTCTTTCCTTGTAATAAGGAGC
GGGAGAGACTATAAATTGTGAGAGAGAGAGAGAGAGCAAGGGTTTTGAGGTATTGACAAT
GGCGTCGTCTCCGACTTCATCATCATACTCGACGTATTCGTCTCCGTTTTCATCATCACC
GAAGTTCTCCGATCTTCCAATAATGGGACTCAGACACAAAATCGTTGAGAAGATTCAGGA
AAATCGCGTCACTCTTATCGTCGGCGAAACTGGCTGCGGTAAGAGTTCACAAGTCCCACA
ATTTCTCCTAGAAGAAAACATGAAGCCCATATTATGTACACAGCCAAGGAGATTTGCTGT
TGTGGCTGTTGCTAGAATGGTGGCAAAAGCTCGTAACTGTGAAGTAGGGGGTGAGGTTGG
TTACCATATTGGTCATTCAAAGGTCGTATCAGCAAGAACCAAGATTGTCTTCAAAACTGC
TGGAGTTTTGCTTGATGAAATGCGGGAGAAGGGGTTGGATGCCCTCAAGTACAAGGCTAT
TATTCTTGATGAAGTTCATGAAAGATCTGTAGAGTCTGATCTTGTTCTCGTTTGTGTAAA
GCAGTTTTTGCTGAAGAACAATGATTTGAGGGTTGTATTGATGTCTGCTACTGCTGATAT
TTCAAGATACAGAGATTACTTCAAGGATCTTGGTAGGGGTGAGAGAGTAGAGGTGCTTGC
AATCCCCAGCTCTGGTCAGCAGACAATTTATCAGCGAAGAGTGTCATACCTTGAACAGGT
AACTGAACTTCTCGGAATAAGTTCAGAACTTCCGTCCTTGGAATATTGTTCTGGGCCAAG
CCTTGTTGCTGATGCTGATATTAAGCCTGAAGTGCACAGACTTATACACGACTTGGTGTT
GCACATTCATAAAAATGAGCCAGACATTGAAAAGAGCATTTTGGTCTTTCTTCCAACATA
CTATGCACTTGAGCGGCAATGGTTCCTTCTGAAGCCTTTTAGTGTTTCTTTTAAAGTTCA
CATTTTACATAGCAGTATTGACATTGAACATGCTCTCACGGCCATGAAAATTTGGAAATC
CCGTCGTAAGGTAATTTTGGCCACTAATATTGCAGAATCTTCTGTTACAATTCCCAAAGT
AGCCTTTGTCATTGATTCATGCCGTTCTTTACAAGTTCTCTGGGACAGTAATAGGAAGAC
TGAATCTGCAGAGCTTGTCTGGGTTTCTAAATCTCAGGCTAACCAGCGCAAGGGAAGAAC
AGGTCGGACTTGTGATGGTCAAATTTATCGCTTGGTTACTAGGTCATTCTTCAATGAGCT
ACAAGATTTTGAGTGCCCAACGATACTGAGACTGTCATTGAGACAGCAAGTGCTTCTGAT
TTGCTGCGCTGAATCTAAAGCCATTAATGATCCCAAAGTCTTGTTGCAGAAGGCTATGGA
TCCTCCAGATCCAGAAATTGTTGAAGATGCATTGAGTTTGCTCGATCACATCAATGCATT
GGAGAAAACATCTCATAGGGGTCGGTATGAGCCTACATTCTATGGACGATTGCTTGCCAG
TTTCTCATTGTCATTTGATGCTTCCATGATTATATTGAAGTTTGGAGACATGGGAATGTT
ACGTGAAGGCATTCTACTTGGTGTATTGATGGATACACAGCCTTTACCTATTCTACGTCC
TTTTGCGCAGGACATTTTGTATGCAGAGTACACTGACTGCTATTATTCTGGAGATGATAA
GAGTACTGCCCTAACTGGTAAAAAGGAAATGGTATTTATGGCAAACCTCTGTGCATTTCA
GTTTTGGCAACGTGTTTACAAGGATAAGCTCCGTCTTGATCAGCTGAAACAACTTTTACA
CTTTGATGAGATGAAAGCTGCACTAGTGTTGGTCCCTGAAGAAGAATGGTGTTCTTTCCA
CAATCTCGTTCAGCCATCACTAAACCATGTCGCAGAAATATATGAAGATATACTAAATTC
NNNNNGACCCAAATTTCTGGCTACAGCTGATGGTCTACCATTGTATTATGAGCCTTACGA
GTTTCAACATACATGTCTTCTCACATGTCAGAAAAATGGAAATACGGACACTATGGCTGC
AGATGATGAGCACTCTGAGCTTCCAAATGAAAAAAGGAAATGTAATTCTGTGCCATTCGT
TCCTTCTAGTTACTTTCTGTCACATGAGGTGGCTGAAAATTTGGCAACTATAATCAAAGA
GGTAAGAGTTCAATGTACAGAACACATATCTGGCAACGAATATAAATACGTTAATGGTGA
TGGTCCTCCTGCCCCTTGGGAACCTTCTCTATGTAAATTTTTTGTCAAAGGGCTGTGCAA
CAGGGGCAACCAATGCTCATTTTCTCATTCACTTCAAGCAAAAAGATCTGTCTGCAAGTT
CTTCCTTTCTCTCAAGGGTTGTAGAAATGGAGATAAATGTGAATTTTCTCATGATGTGGG
TCCATCAACTTCATCATCTTATCGACCAAGTTTATGCTTGCCGGAAGATGAAACTGTGGA
TGCCACATCACTTCTGAGATTGTTTCCCACATCTTATGATGGATGCATTCTTTTATTGGA
TGACACCGATTTTCATTTCTCCTCACATCTCTCTCGCCACTACGATCCATCCAAGATAAT
ATCCACAACAGTTCTATCTGCTGGCTCCCCACTTGATGCATCCCTCTCTGGTGTCAGAAT
TCTTTGGGGCCTTTCTCACCCCTCCCAGACAATTATCTCCAAAGCAGAGGACAACCCAAT
CCCATGGAGTGAAGTCAAGTGTGTCTTATGGTTTCCCAAATTCGATAGCGACAATGAAAA
CTTGGAAGAACAGAAGAGTCTTTTGCAAACTTTTTTCAAGTATCTGGCCATCCGGATATT
GGCAGATGAGTTGCATGAAGTGCAAGTAATCCTTACCATGAACAATATTCGGTTTTCTCG
ATTACAGGTGGAAAAGTTGGGCAAGGAGAGCTTCTTTTTCCTTAGAGAATCGTTCTCATT
TGATGAGTCAAGCTTTGGGAAGTTGTTCGACACAGTGACCCTTAAAAAGCCGATGCTGGT
ATCAAAGCCTATCTCCTATGTTTTTGACCTGAATTTTTCCACCGACATTGAGTTTGGTAA
CTCTGCAACTTACCCTCACCAGTGTGTATACAATGTCCAGTAGAACATGAAGACCATTTT
GCAGTGTCGGTATGTATGTACACAGTAATTTACTGGATTCAATATATTAGTATGTAGAGA
TGGATTAAGGATTGCTTCAGCTTTGCCTAATTTATTCAGTTACAGGATATTGGTTTTATG
AAAATAATCTGAATTTTATCGGGGA
>TeaL_123757
CATTTGAAGGCCCAATTAAAGGTCTGTATGGTCCTTCATTGGCAGCTTCACTTTTCAATG
ATTTGCACTTTCTCTCCCACTTGGCTAGATCTGCCTCAGAAACCCTAAAGGAATTCACTC
GATCCATCCCACCACCGTGCTTCCATAGAAAACTCTTTAAATTCTTCAAATGGTCATCAC
CCGCCAGATGATTGATTGCATTACCACAGGAAAAAGAGCTACCGAGCTCGTGGATGTCAG
AATCGCAGAAGACGCACCAGAGTCGATTGCGAGAGGCGTGTTCGGGCCGAAGAGGGGTAG
GGTTTTTTAGGAAGAAGAGAACGTCAGAGAGCTTGTTCTGGAAGCAAGAGAGGAAGGAGG
AGAGAGACTTGGCGTGGTTGGGGAAGTACTTATGGCGATTTCCTTGGTCGTGATTGAGCT
TGCAAACCTTGCAGAACTCAAATTCATCGCTCTTCTTCTTCTTCTTCTTCGTCTCAGCTT
GTTGGTCTCTCATGGTGTTGATAGGGTTAGGGTTACCGTTCGATCGCTTCATTGCTGGTT
ACATACTCGCAATTCGCAATTCGCAATTCCCACATTTCGCGATTCTATTGTCTCTTGATC
TTCCTAAATTCTATTTGTTAGGGCTTCTCACTCGACGTCTCGGCCATGTTCTACCTGTTC
GATCGATTCATTTCTTGCTAAATATGGTTGCAATTCGCAATACCAACCTTTTGCGATTCG
ATTGTCTTCTGATCTTCCTAAAATTCGATTTGTTAGGGCTTCTCACTTGATCACGAGTCG
ATGCTCATCGTCTCCGTTACGTTCTAACCGTTCGATCGATGCATTTCTGTCTGGAATATG
GTAGCAATTCGCAATCCCTACATTTCTCGATTTGATTGTCTTCTGATCTTTCGAAATTCG
ATTTGTTAGTGCTTCTCACGCTATGGTATAACCAAAAGTGGTGGAATTTGAAGGGATGTG
AAAATCTGGTATTTGTTCGATTGTTGTGAATATAGAGTGAGTTGATTTGGGGATTTGTGA
AGAGTTAGGTTTGTTCTGACTGTGAATTTGTGATTGTTTGGATTGAAATTTGAGGTATTA
TGTATATAGAGGAATTGAAGGGGAGAGAGGAGTTGGAAAGTGATGAAGAGGAGATAGGAT
ATGGTAATGAGGTGGTGAGAGGCAGCACTGTGGTGTTGGATGTGAAGAAGGTTTTGGTTG
GAGCAGGGGCTCGTGCACTGTTTTACCCTACGCTTCTGTACAATGTTGTGCGAAATAAGG
TTCAGGTTGAGTTTCGGTGGTGGGACTGGATTGATGAGTTTGTACTATTAGGTGCTGTCC
CATTTCCATCTGATGTTGAACGGCTGAAGGAGCGTGGTGTTTGTGGAGTGATCACCTTAA
ATGAGCCCTATGAGACTTTGGTTCCAACATCTTTATATCTAGCTCATGGCATTGATCATT
TGGTGCTCCCGACAAGAGACTACCTCTTTGCTCCATCACTGAGTGATATATGTCAAGCTG
TAGACTTCATTCATGAAAATGCATCATGCGGGCGATCTACGTATGTGCATTGTAAAGCTG
GTCGGGGACGCAGCACAACCATTGTTATATGTTATCTGGTGCAACACAAGCAGATGATGC
CTGAGGCTGCATACAGTTATGTGAAATCAATTCGGCCCAGAGTACTCTTAGCCCCTTCCC
AGTGGCAGGCTGTTCTGGATTACTACCATCTCAAGGTGAATCCGGCCTGTAAACCAAGCC
ACATGATAACCAGTCTAATACTGAAAAGTCCAAAATTCTTCGCTGCACGAGATCTCGTGG
CATTTGATGATGGCTCTGTGGTCATGGTAACAGAAGAGGATTTGGATGGCTACGATCCAA
GCCATGATTCTTGTGCTATAAGAAGCAAGATTTGGACAGATTTAAATGTAGTCTGCAGGA
TTCGAGTTGCTGGTCAGTCGGCTTTGGCAAGACTATCTTGTATGTGGCTTCGCTGCCAAA
CCCAGCAGAAGATTTCAAGCGAGAACATGCATATGGAGAGCAGCTGCCCAATTAGGTCTA
ATCAATTGGGAGTTCTTAGTGTAGACATTCATGTCTACTGAGATGTGCTTCTGATTTCCT
TCTGTAATGTTTGTCCTTTAATTCCAATTTCGTATGTGTAAAGGTGAATAGCTCTTTATT
TTCATTTGTTTTGTCTGTTGACTTTCCGGTGTATATATTGTGGACGAGAAAATAAGGTTC
TGTTTAGTTGTATTCTCAAAATACAATTCCACTATATCATTCGCGCTTCACGTTTGTTTA
GGAGTTTCAAATCATAATTCCACTCACTTTTGAAAACTCGGTTGAAGGCGGGAAAATTTG
GATTAACCGGTCGTCTCACCGGACGTTCGGCCGGTTGACCGGAACAGTGA
>TeaL_123758
ACCTTCAAGCATTCTTACTACTGCAGACATGGTCGGCCTAACCACCGAAGATGGATTAGT
GCAAGATAAAGCTACTTTAAGAATTTTTATTGCTTCCTCCTCGTTGAAATTGGAACCCAA
CTTTGGATCCATCAACTCTACTAAATTTCCTTTTTTTTGTAAAGCAAGTGCCCAATCAAG
TAGACAAACATAATTTTCAATAGCACGATATTTCATGTTGTTCTTTCCAGCAATAATTTC
CAACGCGACAATCCCAAAACTATAAACATCTGCTTTATGGGATAAGTGACCCCATAATGC
ATATTCTGGTGCCATGTACCCTATAGTTCCAGCAATTCTGGTGCTAATGTGGGTGTTCTC
ATCTTCATCAAGCTTGGCCAAACCAAAGTCAGAGATCTTAGGATTAAGATCCACATCAAG
TAGTATATTGGTAGCCTTGATATCTCTGTGAACAATTCTCAGTCTCGATTCCTCATGCAG
GAATGCCAAACCTCTTGCTATGCCAATACAAATTCTAACTCTGGTAGGCCAATCCAATTC
CAATTGGCATTCCTTTGGACCAAACAAAGCTCGGGCAAGGCTATTTTTTTCCATGTATTC
ATATACCAAGAGTAGTTGATCCCTTTCAATACAACAACCGTACAATCTTACTAGATTTGG
GTGCTGCAAACCAGAGATCATTCCTATCTCATTAACAAATTCACGATTTCCTTGCTTTGA
TTTGGAAGAAAGTTGCTTAACTGCAATCACTGTGCCATCTAATAAAACACCCTTATAGAC
AGATCCAAAACCACCTTCCCCAATTTTATTTGCTTCGTCAAAGTTGTTAGTTGCATCTTG
TATTATTCTGAATGTAAATAAGCCAGTTTGCAACTCCAATCCTCTTAGATCTTGTTCCCT
TGACATATTGCTTCTTGAGCGGCCTTTCCACCAAAAAGTAAACAGAATTATAAAAATGAG
GCACAATAATAAAGCCACAACTCCAACTATAATGAATATCTTCGTTTTCCTTTTTAGAGG
CGGCTTGAAATTAGATTCCACAGAAATAGCTGATATGAGAGGACCATAATTTCCTTTAGT
GGGGACAGCTCTTGTTCCTTTCCCTGCCCAATAAAAGCGAATCTCTATAGTATTATTCTT
CACAAGTGTAGTGAACCTTTGAACCACTGCCTTATCAACCCCATGTGCAACATTTTCTAT
ATTAAAATCCGACAAAACCAGTACATCCTGGATATAAACATCAAATATGCGTCTTCCAAG
ACTTTGAAACGATTGGTTGTTTCTGAATATTATCTCAGCAAAATGAAGTGTAACTGTATA
TTTCCCATTTGCTAAGCAATGCCCATAGTAAGTAAGAGACAAAGGAGAGAGTCGAGCATT
TGTGTACAACTGAGAGTCATCCATTGTGATAATTGATTTATTTGTGGCAACATAGGTCCC
ATTTTCGCCAGTATCCCAAAAGAGTCCAGTAGTACTAGTTCCCCAATTCGGTGATACTGG
AAAAAATTCTGCTGGACTTCCTGCGTCTTCATCTGCTTCATATATGATGTTTCCAACGGT
GGTTCTTGCTCCACCACAATTTATATGCAATGAATACTGCTTACTTTGACAAGCTGTCAT
GCAGTCAGCAAATTCCTTCTTCCCACTAAAAAAGCTTCTGAATAAGTTTAGGGTGCTTAA
AAAAGAAAAGAACAATGAGCAAATGTTTATGGAAGCGAAATCAAGAACAATAAGCAAAAG
AACAAGAGAAAAAGGGAAAGAACTTACAGGGTGCTTTTACAAAGTGATGGCTGAGAGATC
TCAGAAAAGTTATTATAAGAAAGATCTATTGGGCTGCATGAGATCAGTTTGATACTTTAA
TTGTTACCACAAACTCAGTATACAATCTGTGTGTGTAAGGTGCAAAACAAACTAGAACAA
AATTCAGAGTGTACAAAACAGATTTATTGTGACTGAATTTTTATTTCAAAAAAAAAAAAA
TTTTAAAAAACTTGAAAACAAATCTATAAAAACAGAACAGAAACTTACAGCCAATTTGCA
AAAAGCAGTAATGGCAGAAAGCAGTAATGGAGACAGATCAAGTCGAGTGTTCAACACATT
TTTCTTAAGACAGATTCGTCCCTCACACGGTGCTTTGGAGAACTGGACTTCTAGCGCCCA
GGATGAAATGGTGTTCATAGTCTAATCATAACACTACATGCAGACTGCCAGTGAACCAAA
TGGCGTATGTACTCACTCACCGAAAAACCAGAACTCTCAAAATGCAGAGTATGAAGCAGA
GCAGAAGGGAGGAAGACAGATGAAAATAGGAAATGATTTCGATGATTGGAATGGCTAGAG
GGACTGCCATTTTATAGGCTGAAAAATGCCTGTTCGGACTAACGAAAAAGGGCAACGAAA
AGACGTGACCAGTGACACCAGAAATACCTGGAAAGTTGTGACTGGCTAGAAGACCTTGTT
TGCGAAAAATTTGAAATTCAATTTTGAATTTTGAAATTTCGCACAAAAATTTTGAATTCA
AATTCAAATAAATTTGGCCCAAAAAAATATACCCAAATCAGCAAATTGACCTCGACCACG
CAACTGTGCCAAAGCCGGGTTTGGTGGGAGAAGGCAGCAGCAGCGGCGCACTCGCATGTG
TTGATTTTTTGGATCCAACCCATTTGGTCCATAACTCCCTTCCTTACAAAACTTGGGTGC
CCTTAGAGCCCAAACCCAAGTGCCAAACTTAGTTATCATATACACAAAAAAACTTCTGCT
AGCTTTCCTATGTGGGACAAGCTCAATACACCTGTTTATAGAAAACTGAACAACAATACC
ATTTCCAAGAGGCTCACTTTGGCGTCAATTACCCATTCACCCAAAAATGGTTTTGAACAA
CCTCTTGTTCACCAGATGAAAACAAACACATCACCACTTGAATCCATCCAAATGGGTGTG
TGGGTCCCACTTAATCTTGGT
>TeaL_123759
TCTCTCTCTCTCTCGTCACAGTCTCCATAAAGACTTGTTGGGCTTCGATGAAAGCACTCA
TTGTAACATAGCTTTTTCTAGGGTTTCTTTCTCTTAGATTCTCCTAATCGACTTTTGGAG
GTCTTTGGGGTCAAATTCGCAGCTGATCGAGAGATATTGATGGTTCAGTTGATGAATTCC
GGGAAAACTCTGCCGGAATCGGAATCTCAGAGCATGAAAATGGTGCCGGTGAAGCTGGAG
GTGGAGGACCCTTTGGAGGACAAACATGGCCCCCTCAACAAACGATCTAAGCTCTCCTCT
CATACCCCGCAGTGTAACTCGGGATCTGGTAGTTTTCCAATACCATCACAATACAATCCA
CTCGATGAGCCAAGTCCATTGGGCCTGCGGCTCAAGAAGAGTCCATCGCTTTTGGATTTG
ATTCAAATGACACTTTCTCAAGGAAATGCTTCTAAGTTTGGAACACAGGTCAAGAAAGAG
CACAAGGCCACCTCTGCTTCTAGTGCTACTGATAAGCTCAAGGCTTCAAACTTTCCTGCC
TCATTTCTCAGGATTGGGACTTGGGAGTATAAATCAAGATATGAAGGGGATTTAGTTGCG
AAGTGTTACTATGCAAAGCATAAGCTTGTGTGGGAAGTCCTTGACGGTGGTCTAAAGAAC
AAGATAGAAATTCAGTGGTCTGACATCATGGCTTTGAAGGCAAATTACCCAGATGACAGG
CCCGGGACTTTGGATGTAGTGCTTGCTAGACAACCTCTTTTCTTCAGGGAGACCAATCCA
CAACCCAGGAAGCATACCTTATGGCAGGCAACGCCAGATTTTACTGGTGGACAGGCAAGC
AATCACAGGCGACATTTTCTGCAGTGCCTTCCAGGATTGTTAGGAAAGCATTTTGAAAAG
CTTATTCAATGTGATCCTCGCCTTAACTTTCTGAGTCAGCAAGAAGAGATAGTTTTAGAA
TCTCCATATTTTGAACCCAGAATTTCTGTGTTTGAAGACTCAAATGAATCAAACCATGGG
TTTGATTTGAATGGTGAGGAAGGGCAGGCATTTTTCAATTTGCAGGATTCTGCATCACCA
TCTGGGGGTCAATCTTCCCCCCGAACAAATGAACAAAATCTAGTTGGTAGACCTCCAGAA
CAATTTCCCTGTGAAACACCTTCACCTAGCTCAGTGATGGACACCCATGCAATTGAAGAA
ATCAGGATCCGCAATGTCATGTAATCTACTGATTATGATGATAACCTATAATCTAGTGGT
CATTCTTTAGTGCATATCTTCTGATATCTTTTATACTTTTAGGCCTTCTGGGTATTCTCT
ATCATTGCTTTTGTTCTTCACTCATGATCAGAGATGAGGATTGACATTTGATATATTAAC
TGGTAAATGATATCTAAATAGTGGATACATCATTAATGTCTCAATTTAGACATTAGGGGT
GTTTGGGAAGCAACTTTTTTGGCTAAAATAGTACTAAAAGACAATATGCTAAAATAGTCA
ATAAGACAAAATATCACATCAAGCCCATAATCATTTCATTTTTTCTCTTACAAACATCAC
ATCCAACTACAAAAAAATTCAACTATCTTCCCAAACACAAAAATTTTAGCCTACTAAAAT
AGCCAAAAACTAAAATAGCCTACTAAAATAGTAACTTTCCAAACACCCACATTAAATAAA
ACTCCATTTAAGCTTTGGTTAATTGGGGGGTGAAAAGAAAAAAAAAAAGAAGAAGCTTGG
TGGCCAAAAATCATCACTGGTGCCATGCATCTTAATTTGTAAAGGTAGAAAGAACATGGA
ACTTAAAATGTCATCAACTAATTATATCTGTGAGATCAAACCAAGTTATTAAATATATAT
ATATTGATAAATAAACAACTTTATTGAGAAAACATCAAGACGATGCAAAAGAATACAAAA
AGAAACCCCAATACGGGAAGACGCTAACAGCACCTAACTAATTACATCATCTAAAAAATC
TAAGAAAACAAGCAAATCCAAATCCACCATCTTTTCCAACCAACTACACAATACTGTTAA
TAATGGACTCTCTAGCCAAGACAGACAATGATGAACCTCTTAAAACAGTCACCAATTCTG
TTCTAACCAAAACTACCACATCAAACATAATGGCGCCAACAACCATATCTACCATCGACG
TCTACCAACCCCGAGCCCCTTTCTAACTCCAAAGCATCTCCAAAGGCCCTTTGGCTGCAC
CCAAACAATCTCGAAGATAGAACAAATAAGTCCCCACAGTCGCGAAGCCACTAAACAATG
AAGAAACAATGAGCCTCCTACTCCGCATCAGCACAACACATACAACATTGATTCACTAAA
ATATGACCACGACGAACCAAATTATCAGTCGTAAGGTTCCATCCTAAGTTGGCCATCCAT
AAGAAGAAAATCACATTAGAAGGAGCTCACGACACCCAAATACTTCGCCGAGGAAAATCC
CCCACCACCTCATCCACCGAACTCCGATAAAACGATGAAACAAAAAACTGCCCCTTAGCA
CCCCATACATTCCAAACCAAGACATCCTTTCCCATCCCGTGATCCCCAACCCATACAAGA
AACTGAACAACTCCACCAATTGGCCAACCTCCTAATCTTGAAGTTGCCGACGCAGCTAAA
TATCCTATACCACCACGCCCCCACCCCCCAATCAAGAAGCAACCGTAGCCTCTCAATCCA
CAACAATACTAAAAATTGAAGGGAAACACACCTCCAACAAAATCTCACCACACCACCAAT
CCCTCCAAAATCGCACTCTCCCCTAACCCCACCCGATAACCCATCCTATCCCAAAACTCC
CCCTTACCCAATCAAATCCCTTCCCACAAACCTCGACTATTGCCTGCCCACCCCATACTT
GATGGTCACCACCCTACGTCATAACCGATTCCGTTCTGAAGCAAATCCCTAAAACCACTT
ACCTAACAACGCTCTATTAAAAGTCACCAAACTCCGCACCCCTAACTCACTCACCTCCTT
AGGTTGACAAATCCAGCCCCAATCGACTCAATGATACCTAAACTCCTCCCCCAGGAGAAA
TCTCTGTGTCACTTTTCCAATCGTGTGCTACCAAAACAGGAAAAAACATGCGGCGACATA
AAATAAATTTTGATGCCTTAAAATCTTAAAAATGGAAACAAGTTCCAAATGTTATATCAA
GAGGGCCATTTGTAATACCTAAAGGCTGAATAGTCATCTGGAAGGATTCAATCAAGGACA
AGAAAACTACCAATTGTTAAATTAAAGTATGCCAAATAGGTTGCATTTACTTTTCTTGAC
AATGTAATGTGATCAGTGGAAATATTGCAGTGATATTTTGGTTTCTTTAGAACATCTTCT
AGTATTCCTATTACCTAATTAGTTAACTGCACAAATTTTCCTCTCTGGATGTTGAGGGTG
GATGGATGGAAGAGATTTATGGACGATGGTTCCTTGTTAATACTGATCACCCACATTGCT
GACACTTACCATGTGGTTGTGAATACTGATCTAGTGCATTGCGGACTTTAACCACGCAGT
GCATTGTTTCCATATGCACCCACGATTTTCTTTTGTCCTGTTTTCTATTCTTGTGGGTTA
TTTATTTAAAGAACTTTGATTTGGGTTGCTATTTGATTATCAGATTAGTTCTTGTTTATA
ATATTTATCAAATGCAAGTTCATTTGGTTCCTTTTTTTTCTTTTTCTTGCCTCCTGAAGA
CGCAAGTCTATTAACTGTTTTATCAACTACCTTCAATATAATAAGAACCTATGTTTCAAC
TGTACTTGCTCTTATCTCATCAGTCTTTGAATTCAGTGATGGACACCCATGCAAT
>TeaL_123760
AAATCATTTAATAGGCCTCGTAAGCCTTCCACCAAAAAAAGCCCTCCCCAGTCAACAACC
CCTCCATCTCCCACTCTATATATATATATATGGAGAGGACGCACAGCTTTTATGTTTCTT
TATATATGAGAGTGTGACTTTTGGTCATCCTTCTCGTTTCATACATAAACCTCCTGGTGA
GTATAGTCTTCCAGGGATTAAAGAAATGAGTAGCAATGATGCAATAGTAGATACCACAAC
CCCAACCGAAGAAGTAAGCCAGGAGGAAATTTCTTCTGATCAACAACAACTCAATGCCAA
AAAACTTTCATTGCAAAAGCTGAGACGATATGACTCCTTGGACATGGAATCCGGCAGGCT
TCACGGCCATCTCCGCCACGGCTCCAAGGGTGCAAAGTGGTCGGTGATATTGAGTCTAGC
GTTTCAGAGCATAGGGGTGGTGTATGGAGACATTGGTACATCACCGCTCTACGTGTACGC
AGCCACTTTCACCAAAGGAATAAAACACAACGATGACATATTGGGAGTACTGTCTTTGAT
TCTCTACACCCTCACTTTGATCCCTCTCGTCAAGTACGTCTTCGTCGTCTTACGTGCCAA
TGACAACGGTGATGGAGGAACATTTGCGCTGTATTCGTTGATATGCAGATATGCGAAGGT
GGGTTTAATTCCAAGTCAAGAGTTGGAAGATAGGGATGTTTCGAATTTTCAATTGGAGTT
GCCAAACAATCGACTGCGACGAGCATCGAGGCTCAAGTCCATGCTAGAGAATAGCCGATT
TGCAAAGTTCTTTCTATTGTTTGCAACAATGCTTGGCACTTCTATGGTCATTGGTGATGG
TGTACTCACTCCTTGCATCTCAGTTTTATCGGCTGTGGGTGGAATCAAGGAAGCTACATC
CTCCGTGACGGAAGGAATGATTGTTTGGATATCAGTCGCAGTCTTAATCTGCATATTCGT
AGCTCAAAGATTTGGAACAGACAAAGTCGGATACACATTCGCTCCAATAATTTGTGTTTG
GTTCTTATTTATTGCAACAATTGGAGTCTACAACTTCTTCAAGTTCGATCCAACAGTAAT
CAAAGCTCTAAATCCACAGTACATCGTCGAGTATTTCAAGAGGAACAAAAAAGATGCTTG
GATTTCCCTTGGTGGAATTGTTCTTTCCATAACAGGAACTGAAGCGTTGTTTGCGGATGT
TGGACATTTCACAGTTCGGTCAATACAGATTAGTATGTGCACTGTGACATATCCAGCACT
GATATTAGCCTATTCAGGACAAGCTTCTTTCCTTAGGAAGCACAATGAGTTTGTTTCAGA
TACCTTCTTCAAGTCCATACCAGGTGCACTGTATTGGCCAATGTTTGGGGTGGCAATGAT
GGCAGCAATAATAGCAAGTCAAGCCATGATTTCTGGGACTTTCTCTATCATCCAACAATC
TCTTTCACTAGGCTGCTTCCCTCGTGTTAAAGTTGTGCATACATCTTCGAAGTATGAAGG
ACAAGTCTACATCCCCGAAATCAATTATCTTCTCATGCTTGCCTGTGTTGCTGTCACCAT
TGGTTTCAGAACCACTGAGAAGATCGGTCATGCATACGGGATCGCCGTGGTGTTTGTGAT
GACACTCACATCTTCATTCCTAGTACTAATCATGATCATGATATGGAAAACTCACATTCT
ACTCATAATCTCCTATGTTCTTGTCATTGGCACTGTTGAGATTCTCTATCTAAGTTCAGT
CCTCTACAAATTTGATCAAGGAGGTTATCTCCCCATGGCCTTTGCTCTAGTTCTAATGGC
TATAATGTACATTTGGAACGATGTATACCGAAAAAAGTACTACTACGAGCTTGATCACAA
GATCTCCCCTGAAAAGCTAAAAGAAATCGCTGTTGACACGAATTTCTGTCGAATCCCAGG
CCTCGCTGTCTTCTACTCCGAGCTCGTTCATGGTATTCCACCCATCTTCAAACACTACAT
GGCGAACGTGCCTGCCCTTCACTCGGTCCTTGTTTTTGTCTCTTTTAAATCCCTACCCAT
AAGCAAGGTCCCAGCGGAGGAGCGGTTTCTGTTTCGCAGAGTTCAACCAAATGACCTAAA
CGTGTTTCGTTGCGTGGTGAGATATGGATACACAGACGTGCGACATGAGCCTGAGCCCTT
TGAGAGAATGTTGGTGGAGAGGCTAAAACAGTTCGTAAGAGAGGATCATGTGTTTGCTGC
AATGGTTCGAGATGGTAATCAAGAATCTACTGATGATGATGATGATGAAAATGCGAACAA
TGTCAACAATGCAAAGAAAGCTGAGAACAACGAGAAAGTAGCGGAAGCGATGGAGAGGGA
AATCGAAGTGCTTGAAAAAGCGTGGCGATCGGGGATTGTGCATTTGGTGGGGGAGAATGA
GGTGATTGCAGGGAAAGGAGCCGGGATAGGGAAGAGGGTGTTGATAAATTATGCATACAG
TTTCTTGAGGAGGAATTTGAGACAGACCGATAAAGTGTTTGATATTCCTCACAAGCGTTT
GCTAAAGGTTGGAATGACATATGAGCTTTAAAACATCGATCCATGAAGTTTGTTCATTGA
GATCTAAGAATAATTGTGGTAATTAGGAGTTAATAATTACACTTACTTTGATCTTGTTTA
GTGCTTAGGTTTGTTTGTGTTGGATAAAATCAGCACACCCAATGTAGTCTGATTGTAGAA
AGAATTGCAAGTATATATGAAGCATAAATATCGGTAAATCTTGTGCATTTTGCTCACCTT
GTCTCGTGTATATTTATTATTTTGGATCTTATTGTTATTACATTGTGGATAAGAGAGAGA
ATTGGGTAAAAAATTAGACCACA
>TeaL_123761
TTGAGGAAGAGGGTTTGTCATCCACGTTGGAGGAAGAATTAGGGCTTAATGGTTTGTGGG
TTCTGGGATCAATCCCTTGGCCGATCAACTTCTTGCTGAGGTGAGTGTTCCAGTAGTTCT
TTATCTCATTGTCTGTACGCCCCGGAATTCTCCCCGCTATCAAAGACCACCTGTTGCCGA
GAAGGCGGTGGAGGCGGAGAATGAGGTCCTCCTCGTCGGGGGCGATGAGGCCGCGCTTGA
CGGAAGGGCGGAGGTAGTTCATCCAACGGAGTCTGCAACTCTTTCCGCAGCGGAGTAGCC
CCGCCCTCTTGGGAAGAGTGCGCCACCGTCCCTCACCGTCCTTGTTTATGTAATTCGACA
ACAGCTCGTCCTCCTCCGGAGTCCATGGCCCCCTTTTCAGTCCCACTTTGCTGCAACACG
GTGTCTTGCTTATTCCTGCTCCTGAGGATGATGCTGATGATGATGGCTGCCTCATCTCTC
TCTCTCTTTCTCTCTCTCTGGAGAAACGTAGCTCCTCTCCCCTCCCTTTCTCACCCGCTG
CTCCACCACCGCCTCCGCCATTCTACCACCGTCTCCGCCATTCGACCTCCCTGGAGAATC
GTAGCTCCTCTCCCCTCCCTTTCTCACCCGCTGCTCCACCACCGCCTCTGCCATTCCACC
ACCGTCTACGCCATTCGACGGCGAGAGTCAGTCGTAGCTCCTCTCCCCTCCCTCTCTCAC
CGCTGCTCCACCACCGCCTCTGACATTCCACCACCGCTTCCTCCTTTCGACGACCAAAGT
CGAGCTCAGATCTGGTTGCGGCAGTCGGAGATCGGGGACGTCGTCCTCATCCTCATCCTC
TTCGACCTGTGTCAAGTTTGTTCGTCTGCTCCGTCAATGTTTGCTTCTCAAATCCTCCTG
CAGTACCTTCCTATTTCAAAATCCCTAAAACATCCTTCAAATGCAAGCCAAAACTCCTTC
CTAACAACCTTCAAACCCTCCTCAAAGACCACCTTAAAGCTAAGGGCAATCCTTTCTGAA
AACTCCTTGTTATCCGAAGATGGGTCCTTGTTTAAGCACTGTTTCACCAAATCCGAAGAT
GGGTATTTGTGCTGTGAGGGTCTTAGGGTTGAGGATGTGATGAACAATATCGAAAAGAGT
CCTTTTTATCTCTACAGTAAGCCCCAAATCACTAGAAACTTCCAAGCTTATAGGGATGCT
TTGGAGGGTTTGGATTCGATTATTGGATATGCGATTAAAGCCAACAACAATCTTAAGATT
TTGGAGCACTTGAGTAAGTTGGGATGTGGGGCTGTGTTGGTCAGTGGCAATGAGCTTCGC
TTGGCTCTTCATGCTGGGTTCGATCCC
>TeaL_123762
CCAGATGATCATCAAACCCTCTCTTTGACTGTAAGTACTTCAAATCCCCCTTTTTGTTTC
CATCATTTTCCCAAACTCTGTCCGAGTTTCTGCTTGACTCGGACGATTCTGGGTTGTTTG
GGGCCTAACACAGTGTTACTCGGGAATCTTATGTGTCAACTCGGATGATTTTTTTGAGTC
GGGTCCGAGTCGGTGGGCTCTCTTCATTGGGTGGCCCTGGCGGTTTTGATATTAATTTAA
TATTGTGGGGTGTTTTGCCACTCAAAATTAATGCGTGGACAGTTTTGTCCTTTGGGAATC
TAAGGGTGGTTAGCTTGTTTATGGGAAGTGGTAAATAAATTAATTTATTGGGTTTTTTTT
TTTTTTTTTGCTTGGATTTTTGGAAGCCATCACTATATTGGGGAAGTGTTTATAGAAAGA
GATGTTGTTTCTAGTAGTTGCTGCGTGTATTGCGTTTCTTGCTGGGGTTTTGGTTGGATG
GGTTTGGAAACCCACATGGTGGAACTTTAGGGTTCATGATATTAATGGCGAATTCAGTCG
TTCGACACTGTCTTCTTCACCGTCTGTTGTAATTTCTTCCCCTGTAAGTAGTCTTGGTTC
GACCCAGAGCTTGATTTCGAGGTTTGAATCTACTGCCATGAAAGATGGGTTGTATAAGGA
CCAAATTTCTTTGCCTTTCACCGAAGAAGACACCAATTGCAGTTCATCGCAGCTCAAGAA
AGGAGAGAGTAGTGTTGTGACAGAGGAGGATTTAGGACATTTATGCCATCTCGTCGATAG
GAAAGATGGTGGTCCCCCTTGGAAACATATAATGGATTGTTCTGGCGCTGGTATGAGCTA
CCAAGCATGGCAAAGGGATCCAGAGACGGGTCCTCCTCAATATTGCAGCAGAACTGTCTA
TGAGGATGCGACCCCTGAACAATTAAGAGACTTCTTTTGGGATGATGAGTTCCGATTGAA
ATGGGACAACATGCTTGTACACTCTACTACGATAGAAGAATGCCCCATCACAGGAACCAT
GGTAGTGCATTGGATCCGAAAGTTTCCCTTTTTCTGTAGTGACAGAGAGTATATCATAGG
CCGTCGAATATGGGAATCAGGACGGTCATATTACTGCGTGACAAAGGGAGTGCCCTGCCT
TTCTGTTCCAAGGCTGGCAAAACCGAACGACAATATTGCACTTCTTAGGTGGGAATATGT
TACATGGACATGGGTACAAGTATCGGGTGTTGATGCGTATCAAAACATCAGACTTTCATA
AATCTAAATCTTAGCAATACTAGGATATGCATCTAAAAGTTGCATGTGGGTAAATGTGAG
TTTCTTTCTTTCTGTGCAAACATTGAAAAAAAAAAATATGGAGGATCCAAGTATTTAATT
TGGTTACGAGTGTCGGACACATATCCCATGCCCCCTTGTCATATCTGGTGGACACATGGG
TACTTTGGGGAAAATATAAGAGTCCATGTAACAGGAATATAAGTACTTTATGTCATTGAA
TGCTTGTGTTGAGTAAGACTTATAGACAGACGAAGTGGTTGACGCAAACAGCCATGTTTG
TTTAGGGATTTAGAGAGGTGGGATTGGACTAGTATTTTGTTTGGAAAAAATGCCATGGGA
TTGATAGTCCCATGGCACTATGAATACCCTCCAAAGAGGGGATTAGCAATCCCATGGGGG
AGGGGGTATTTGTAATCTAATCCCATGGGATTGTGGGTGAAAATACTACTTTGCCCTACA
GTTTACAAAAACAAGTAGTCACATTTTATATAATGAGTGTATTTATGTAATT
>TeaL_123763
CTGATATACTCCACCTTCTACCTACGATGCCTATATACATAGAGGTCTGAAATGAGAGAG
AGGGGGAGATTTGGATGAAGAAAGAGTAGAATAATAAGGGAGAGTGTCTAAGCTTTGAGA
AGTCTAAGCTGTGAATTCCATTACACTACTATACATTGTTATTTGATTCAAGAACACTGA
TATATCATCCTTACACTGTAGTTGATCCCAAAAACTCCTTCATAGCCAACTTATGTAGCT
TTGATCAAGGAGTGCTCAATTTGTGTCAAAAGTGAGAAAACTAGAGTGAATGTGAAATTT
GGGTTTTCACCGTCTTTCCCATACACACTGTTAGACAACTCAAAATTGTCATTCTAGCTA
AAATTTCAAATTTTCGAATGGAGGATTGAGAACATAATTCACA
>TeaL_123764
TTTGATAATTCGAACCGTTCATATTTTTAGATTTATTCAGTATATCATACCTGTAAAAAA
TCAAGTTGATCGAATATCATAAAGTATGTGTTCGGAAAACTGTTTATTAAAAAATAGTTT
GTAGTCCCAATTTTCTGAACACATACTTTCTGATATCCGATCAACTTGATTTTTTACAGG
TATAATATACTGAATAAATCTAAAAATATGAACGGTTCGGATTATCAAAACTGGGCCTCA
AAGTGGACCCGAAGACCCCTGCAAGGAGGGAATGAAGGAGGGGGCTCAATGAGGGAATCT
GGACTCTTTATTAAGACCTACATATAAGTCTCCTAATTTCGATCCCTAGCCATCCTTTTT
ATACAGACAAATGAAAACAATACATTCATCCAATAGAATTGAGGAAATTACAATTCAGTG
AAATTACAAATTCATGAAAAAATTTAAAATTTTAATTATTAACATTTATAAAATTTATCA
CTGAATTGTAATTATTTAAAAAAAAAACCGAGCTTCTTACTAATTGGTAAGTGTATGTCC
AAATGTAGATATTACCAAGCGCCATGGAGAAAGATGCATATGAGAGTCCAACGGAACTAC
AAATTTTGTGATCCCCAAAAGGGCTACTATCCTCTCTACAGATTGCAGGTACAATTATCA
ACATAAGCCCTCCCAAGTTTCCTGCTGAACATGTAGCAATGATCAATCCTTCTAATTCTG
ATTTGGGCTTTAGAAGTTTCACTGCTATCCATCCTAGCATTCCACCCAAGAGAAAGGTTA
GGCCCAAATTGACAGGCATAAACCACCATGCAATGAGATCTCTGAAGGTGACAGTCTCAG
CC
>TeaL_123765
TTTTTTTTTTTTTTTAATTTATTCATCAAAGATCAGATCTCCTTTGTTCTTCAAGCATAA
GTAACTAGATTTAGATGAGGATCGATTAAGTGTATTTGTGGTTTGTAGAATTATATGGGG
AATACTTGTGTTGGACCAAGTTTTTCAAGGAATGCTTTCATTCAATCGATTTCAACCGCG
GTTTGGCGGACCCGATTCCAGGGTGATGATGGTTCTACTCCTACTGGAGAAAGTGTCCCT
GTGACACCATCTTCAATCAATGAACCCGAATCGTCTATGCCGGTCCAGAGAAAACCCCCT
CAACAAGTCACAATTCCAAAAACTGAACCAACAAAACAAGAGCCACAAGGAAAATCCAAG
AAAACCCCACACATGAGGAGGGTTTCTAGTGCAGGGCTTAGGACTGAATCGGTTTTACAG
ACGAATACTGGTAATTTGAAGGAGTTCTATTCTTTGGGGAAGAAACTAGGGCAGGGTCAA
TTTGGGATGACATTTCTTTGTGTGGAGAAAGCTACCCGGAAAGAATACGCGTGTAAATCG
ATTGCTAAGAGGAAGTTGTTGACTGAAGATGATGTGGAGGATGTGAGGAGGGAAGTTCAG
ATAATGCACCATTTGGCTGGGCATCCAAATGTTATATCAATCAAAGGTGCTTATGAGGAT
GCTGTGGCTGTTCATGTTGTTATGGAGTTGTGTGTCGGGGGTGAGCTTTTCGATAGGATT
ACTCAACGTGGGCATTATACGGAGAGAAAGGCTGCTGAGCTTACTAGGACTATAGTTGGA
GTTGTGGAAGCTTGTCATTCCCTTGGGGTTATGCACCGTGACCTTAAGCCCGAGAATTTT
CTTTTTGTTGATCAGAAGGAGGATTCGCTTCTCAAGACAATCGACTTTGGATTGTCAGTA
TTTTTCAAGCCAGCTGAACAATTTAATGATCTGGTTGGCAGCCCATACTATGTTGCTCCA
GAAGTGTTGCGAAAGCGCTATGGTCCTGAAGCAGATGTCTGGAGTGCTGGTGTAATTGTT
TACATTCTATTAAGTGGAGTACCTCCTTTCTGGGCTGAAACCGAGAAAGGAATATTTGAA
GAGGTCCTCCATGGTGAGCTTGACTTCTCATTAGATCCTTGGCCAAATATTTCAGAAAGT
GCAAAAGATTTAGTGAAGCGAATGCTCGTTCGAGACCCCAGAAGGCGACTAACTGCACAT
GAAGTTTTATGCCACCCATGGGTTCAAGTTGATGGTGTGGCTCCGGACAAACCTCTGGAT
TCAGCAGTTCTAAGTCGCATGAAACAATTTTCTGCCATGAATAAGCTAAAGAAAATGGCC
CTCAGAATTATTGCAGAGCACCTATCTGAAGAAGAAATTGCTGGCCTGAAAGAAATGTTC
AAGATGATAGACACTGACAATAGTGGTCAAATCACTTTTGAAGAACTTAAGGCTGGACTG
AAAAGAGTTGGCGCTAATCTTAAGGAGTCTGAAATTTATGATCTAATGCAAGCAGCAGAT
GTTGATAACAGTGGAACAATTGATTACGGGGAGTTCATAGCTGCTACATTGCATCTAAAC
AAGGTTGAGAGAGAAGATTATCTGTTTATGGCGTTCTCCTACTTTGATAAGGATGGAAGT
GGTTATATCACCCCAGATGAGCTCCAACAAGCCTGTGAGGAGTTTGGCATAGAGGACGTC
ACCTTGGAAGATATGATCCGAGAAGTTGACCAAGACAACGACGGGCGCATAGATTACAAT
GAGTTTGTGGCCATGATGCATACAGGAAATGCGAGTGGTGGTGGTGGAAAGAAGGGTCTA
GAGAACAATTTCAGCATTGGGTTTAGAGGGGCATTATGACTATAGCAGCATATATAGGCT
TTGGTGAGTCTTTTTTTTTTTTTCCTGAAAGTATATTCGCAGTGTTTGCATTTTATAGTA
AGGGGAGATATGAGGTAGTAGATTAGAGGTTTGGTGATTTTTTTTTTTTTTTTCCTGAAA
GTATATTCGCAGTGTTTGCATTTTATAGTATGGAGCACCAGTGCTCGCCCACGAGGCAGC
CTTACTCTTTCATGTACACTCACGAATCATTCAAATTTCCATTTTATTTTGTTTTGCGAC
TGAA
>TeaL_123766
TAATCTCTAAGGTATTCAAATTGGACAAGGATTCAAACTCTCTCAAGCTCGCATTTTCTC
CTCCTTCCTCGCCTTCTAGTTCCCAAATGAATCCGCCGTCATCCAATCCGTAGCCAACCA
TGTACAACTCTTGTAATTGGACTAGGGCTGATATGACACCAGGTGCTATTCTTTTAAGTC
TCCAACATGCTGTCAGATCTAACAACTTTAAATTAACCAGTCCTCCTATTTCTTTAGGTA
ATTCCTCAATGGTGGACTCATAAAAACTGAGGATTTCCAGATTCAATAGCTTTCCAATTA
CAGATATGTTATCGAACTTCTCACAACTACAAAGATGCAATGTCAACAGGTTGCTCAAGA
ATTGCAGTGACGAAGGTAGTAAAGAGATTTCATACATGATTCTCAGGTTCAAAACTTTGA
GTTCTCCCATGCCCTCAAAAAAATTGCTTGGTATTTTTAGTGAACTATTCAGGCATTCTA
TTAGTAAAAGCTCCAGTTTTGAGCATCTCAATCCCCCTGGAAACTCTACAATTTCTTGTG
ACATCACCGAAATGGAAGTGCTAAGCTCATATGCTGCCTTCTTTGGCCACTCTCTTGATT
TGGCACCATGGATTATGATAAAACCATGCTTATCTTTAGCCGCAATTGATATGGCGACAT
CACGCACTACATCGTGCATTTTTATATCCTCCTCAAAATAATCATCCAACAGTAAATAAC
AACATTTAAGTTGATCAACTAAGACTTTCACTCGATCTCTTACGTCATTCACTTTGTCGA
TGCCTTCAAACCACCGCAATGCGATTCCGTATCTAACCAAATCTTCAATAGAAATACTGT
TGTCCTCTGGATACAAGCAACAAAGCAGAAACAACTTCTTGGCTCTCTCATCTTTTAGAA
AATTGTAACTAAAATATAGAGCTTGATACACTTCTGCAGGCACTCCTGACAACAAACTTT
CTGAACAAGGGGTTCTTAGTTGTCGAAGTGCATCGTTCCAGTGATATTGGTTGTGTTCAT
TCATAAGTGCACTTCCCATAGTTACGAGGGCAAGTGGTAAACCTCCACATTCATTTACAA
TATCTTTTGCGAGTGGTAGCACATCAAGGTTGTCAGCACAATCGCCTACCTTCTCTCTAA
AGAGATGCCATGGTTCGTCCCCCACTAGGACTTGAAGTTGGATATACCTTTTATTTTGTA
TTCCTTTCCACATATTTCGATTTCGTGAAGTGAAAAGGATCTTACAACTCTTGTTGCTCC
CTCCCCCCAGAGGAAATCCCCAGTCCTCTAGATCAAACTCTGCCCAGACATCATCCAATA
TGACAAGAATTTTCTTACTGTTTAGTAGAAGTCTCTTGCGTAGGAGACTTGCTCTTGCTA
TCGGACTCTCCCTGTCATCAAGTTTGAGACCCAACATGTCTGCAATACACCCTTGAACCT
TAGTTAGGTCTGGCTCTTGGCTGACAACTGCCATTGGAAATTCATTAAAGAGATTTTTGG
TTCTTTTTTGAACTTCTTTTGCCATTGTTGTCT
>TeaL_123767
TTTCTCATCCCATAGCTTGAAATCTTGAAGAAACCAATAGGTCTGTTCATCGGTACTATC
GACATTGAAGCTTTCCAATTCCAGATTTATTTGAAACTTCCTTTGTTTTCTCTTTCAAGG
AATGACAAAAAGAAGAGTCCCAGGAGTCCCAGAAATGAAAACAGTAGTTTTGATCTATAA
AAAGAATACTGTGTTTCTTATCTATGTAACTGGCAATGAAAACAAGAAAAACAATTTGAA
AACTCAATTGTTCTTTTGACATTTAATACCAAACTTAACGGCCTGACAGTCATGTTGGTC
CTTCAATCACCACCCAATAAAGGCTGTCAAACAGATAATAACTACCACAAGGGGTGGTTA
CCTCTTGTATTGAATGTCACGAATACAGAAATCAAATACAAAATATATATAAATGGATAT
ATGTTACGTGTAGCTCTGTAATCGATTTTTA
>TeaL_123768
TATTTATTTTTTAATTTTTTTATTGTAATAAAATGTGTATTAATAAATGTGTCTATATCT
TAGAAGCAGAAGAGAATAAAGTGGCATTAACCTTGGAAGAGATCACAGATTCTGTGGAGG
CTTTGTTATGTTTGTCTTCTGGAAATCTGACCAAATTCTATTTACCAATTAATGGATTTT
TTATTTTATTTTATTTTATTGGATTTTCATTGTTTCGTGATCATCCTGTTTTGAACCCAG
TATGTTTATGTCTCTGTTTGAGAGATCTGTGGGTTAAAAGATCAATTTGTCGGGTTGATT
TTCAGATTTTGAAGAGTATGGGTTCACTGATCTTGTGTTGAGCTCAAATTTGGTTCTCTG
TTTTTGACTCTCTGCATGTTTATAATTTTTTCTTTTTTTAGAAAAATAATTCCAGAAATC
TGTGGGTGATAAATGAGAAATTTTACTGCCGTCCGGCCCTGAACCAGATCTCCGGCAATG
ACCCACTTTCAGAGAAAATTGGGACTAGCTGAGTAAACTATTAACAGAAACAATGCCTAG
AAGGGGTAGAAAACCGGGAAAGAAGCAGACAGGTTCCATACCTGTTTCTGCAGCTCCAGA
AATGGACATCAGAACCGAGAGCTTGATCCAGGAAGCGAAAGATGTCCAGATTCCTAGTTC
TTGGGCTCCAATCACCCCAGTGAAGCCCATTCCACCGATACCGCAGCCGATCTGCGCAGA
CAGACAAAAAAATCAAGAAAATTGGTCAGCACCAGAGGGATTTTCAACTGGGTTATCACA
AGAAACTCAAGATCATAGTACAGGTGAATATTGTGAGTCAACAAATTCGGTTCACAGAAA
CAATCGTTTTCATGATTGGGAGGAATATTTAGCCAAGAAATCCTGGGTTTCTGGCAAGGG
CCCCATTTGCAGTGAGCTTTCCATAGAGTCAGACAGATTAAAGAATTTTCCTTCAGCAAA
TCTCAGAACCCATGCAGCTGCTGCTCGGCAAGGAAATGTTAATGGAGCAAGCAGTCCTGG
CATTTCCAATTTCAACTCACAGTTTCAAGGTAACCAATTTGAGGGGGGAAGCTCCACAAC
CGCAGCACTTGGAAACCGGGATATATCACTTGGATCAAACTTGAGGAGTAACGGCAGTTG
TGCATTGGATACACCTTTATGGCGGGATATGTCACTTGGATCAAACTTGAGGAGTAACGG
CAGTTGTTCACTTGGATCAAACTTGAGGAGTAACGGCAGTTGTGCATCGGATACACTTTT
ATATGGAGATTCTATTCCTTACCAACCCAACTATGCTCCCCATTCGCCACCTAGGGCATT
TACAGACACATTCTTGAGTAGGAATATCACATCCCAGTTTGCACCCATAACACCAGATCA
GTCCAAGAAAGTGGATAACAAGCAGGCGTATGATGTACACAGTTTAGATGTGGATGAAAG
AACAAATCAGGCAATACATGGGAATGAAGTAGCTACCGCTAGGGTTGACGTTGAGGAGCT
CCACCATGATAAAGAACAGCAACAACTACCAAAAGATGGGTCAAGTGTTGTTGTTTCCAC
ACAATTGGATGAGAATCACAACCCTGACAAGGGAGACAACCTTGGCATTGACCTGAACAT
AACACCGCAACAGAAACAAAGAAGAAGAAAGCACAGGCCCAAAGTGGTTAAAGAAGGCAA
ACCAAAAAGGACACCGAAGCCAGCGACCCAAAAGCCTGCGGGCCCCAAGAGGAAATATGT
CCGAAAAAATCCACATAACAAAACCTCAGGCACTCCCACAGCAGAAGTAACAAGCCAAAG
TGCTGAACCAAAAACAGCACCACATGCAGCAAAATCCTCCAGAAGAAAATTGGATTTTGA
GTTAGAAAGCAAAGTGAGAGAAGAAAGCTCTTCATGTAGGCCGCAATCTAATATCAATGT
TGAATCGCAAGCACAAAACTTTTATGCACGAGTTGAATCAAAATCAACTGTGCAGCTTGG
TGAAGGAATGGAGGTAACGGTTGAGAAGACAAACATGGGGGTTGCTTATGACCTCACAAA
TGCCCTGAACAAAGAGTTCGAAGATTACTTGTCAATGCCAGAAAGACAACCCCAATCCCC
AATCCTTCAGACCCCTACCAAAAAGGATCTGCTGCATGAAAATTTGAAGGCTTATGTCCA
AAATGAACGTACCAGAGGAAAATGCCGGATAGTTTTCTCAGATGTAACACATGATAAACA
GGGCAGTACTGTACAAACTAACAGCCAATCAGCTCCAAGTCCAAACAATTCCAAGTGCAG
CAGCTTCACTAGTTTGGACGAGGGAGAACAAGCAAGGGGATTAAAGAGGGGAAATCCATC
CACAAATGATGAGGCAAGACCCAGACACACAAATTTGATTGGAGGTCATTACAATTCTTT
GCATGAATACTTGGCATTGTTTCCAGAAAGTGTACATAACAATAATGGAATTCCTGGCTT
GCATTTTCCTGCAATTCACAAGCGAAGGAGATGTGAGAAAGATCAGAACTCAACCATACT
GCCATTGTCTACTGTGACTGTTGCAGAAAATAATGTGAGACAAGCAACACCAACACTGTG
GCCTCTGAACAATGCTTGTGTTGCTCCTTGTACACCAGAAATCAATAGCAGGTTTTCTAC
TGCTCAATTTAACACTAGCAACACCTCAACAAAAACAGCATCACTTATAGATGCTCGAGG
GAAACAGGAAACATTTGAATGTGCAATGGTTTTAGACCAGAAAGGAAGGCAGGCAAGGAA
GAGATCAAAGGGACCTACTTGGGTATGCAAGCTGGATTCACTAATTGGAATTGTAGGGTG
TAGACAATTGCCAGCTTTTCCTGGTGAAGGAGCACCAACATGTGGTGATATTCAGGGGTA
TGAAATTTCACATCACCCTCACGCATTCATGAAAGCCCTGATTGCAGACACTGGTGCAAC
AATGACAGCAAAGAAACGCACTAAAAGGAACCAATCCCTTGACAAGTCAACAGATGCAAT
TCAGGGGAGAATCCCCTCTCTTGATGAATTTGTTGACCAGTTAAATAATCTCGACATCAA
TCAGGAAAGCAACCAACTCACAAATCAAGAGCGGAGTGCACTTTTTCCTTACAATTTAAG
TTATGAAGAGCAAAATGCAATTGTTCTTTATCAAAGAGGTGGAACTCTTGTGCCTTTCAA
AGGTTCATTTTTTCCAGCCAGGAAACGACGACCACGAGCTAAAGTTAACCTCGATGAAGA
GACAAGTAGAGTGTGGAAGCTCCTTTTGGAAAATATAAACAGTGAAGGTATTGATGGGAC
AGATGAAGAGAAAGCAAGATGGTGGGAAGAAGAACGTAGAGTGTTCCAAGGGCGGGCAGA
CTCATTTATTGCACGCATGCATCTTGTCCAAGGAGATAGACGCTTCTCTCCATGGAAAGG
ATCAGTTGTGGACTCAGTGGTTGGAGTTTTCCTTACTCAAAACGTCTCAGACCATCTTTC
TAGTTCTGCCTTCATGTCGCTTGCTGCACGATTTCCCCTCAAGTCAAACAGCAATGACAG
GCCATGCTTTGAAGAGACAAGCATATTGGCCAAAGAACCGGAAGTGTGTATTCTTGATCC
AGAGGATACCATCAAATGGCAATGGCATGAAGAGAAATCACATCAGACTGCCTGCAACAG
GAGTTCTATGACGCTCCATGACATGAATTATAATTTAGAGGAAGTTGTCCACAGCAATGA
ATTGCTTGGAAGCATCAGTGGTGCTGAAAAGTCCACGGCTAATTTGAAATATAAATCCTC
AGATATTTCTGGGAATTGCCCAAAGATATACGATAAATCAACAGCCAAAAGAGAGATGGA
TGATGTACTTTCTTCTCAGTATTCTGGTGGTTCTTCTCAAAACTCTGTGGACTCATCAAT
GGCTCAAATTGCTGAAAGAATAGGATCATGCTTGCAGGATAACTCAGAAGCAGATCCAGC
AATCAGGTCAAACCCCAACAGTCATTCTGGCTCTTCTTTTCTGGAGCTACTACAAAGCGT
AGAACTTTATTCTCAGTGTTCTGGTGGTTCCTCTCAAAACTCTGTGGACTCATCAATGGC
TCACACTGCTGAAAGAATAGGATCATGCTCACAGGACAACTCAGAAGCAGATCTGGCAAC
CAGATCAAGCCCCACCAGTCTTGTTGGCTCTTCGAAAGCCTCCATAAGGCCCATCATCCC
TTCCAGTAACTATCCTTTGCAAATGACCCCCAATTCTGGAATACTTGAAGTTGAATCCTT
CGAGACGTTGGGAGAAGAAATCCTGTTTTCTGATATTTCCAAGAAAATTGAAGAAAATTG
CACCAGTGAACATAGTGGAATAACAGCAGAATCTGTTAGCCAGGCTATGGTTCAAAAGGT
CATGACTGCAAGTTCCCAAGAAGCACCAAAATCTCCCAGTGAAAGTAATCATGCATGCAG
TAGCCCTCAAGAAGAGGTGAATAAGATCTTCCAATCTCAAAACAGGCCAGTTGGGAATCT
CAAGGATAACGTTCAATCACAGACTCAAGAACATAATTGTAGAATGCAGTGCGTTCTCGA
GGTTCCAAACCTTTCAAGAGAGGCCTCAGATGTCACAGAGAGCACTAGTGTAATTAATAA
CCCAAAAAACAATGAGCATAAGGAAGTTGAGTCAAGCTTGAAGGACCATGGGTATCTTCC
TAGTAAGGCAATCAATGGAACAAGTCTCGACAGTTCCAATGTGAAGAGGGGAAGGACTGC
AAAGCAGAAACAGGAACCAGTTGACTGGGATAGCTTAAGATTGCAGGCACAAGCCAAAGG
TAAAAGAAGAGAAAGGACAGCCAAGACAATGGACTCATTGGACTGGGAAGCAATACGGCT
TGCAGATGTTAAGGAGGTTGCTGACACCATCAAAGAAAGGGGAATGAACAACGTGTTAGC
AGGGAGAATCAAGGATTTCCTGAACCGGATGGTTAGAGAACATGGAAGCATTGATCTTGA
ATGGTTAAGGGATGTTCCACCTGACAAAGCAAAAGAGTATCTGTTGAGCATAAGAGGATT
GGGCTTGAAAAGCGTGGAGTGTGTGCGGCTTTTGACACTTCACCATCTTGCTTTCCCAGT
CGACACAAATGTTGGACGTATAGCTGTAAGACTAGGATGGGTACCCCTTCAGCCACTGCC
CGAGTCACTTCAGTTGCATCTTTTAGAACTGTACCCGGTGTTGGAATCAATTCAGAGATA
TCTCTGGCCACGACTCTGCAAGCTTGACCAAAGAACATTGTATGAGCTTCATTACCAGAT
GATTACTTTTGGAAAGGTTTTTTGTACTAAAAGCAAACCAAATTGCAATGTGTGTCCATT
GAGAGGAGAATGCCGACACTTTGCAAGTGCATTCGCAAGTGCAAGGCTTGCCCTCCCCGG
GCCAGAAGAAAAAAGTATAGTGAATGCAACTGAAAATAAAGCAGCTAATCAAAACCCAGT
GGAGGTTCTCAAACCATTGCAGCTACCTCTACCTCAGGCTGATCGACAGCTGCAAGCACA
ATATCAAATCCGTAATTGTGAGCCTATTATTGAAGTACCAGCATCACCAGAGCCTATTGT
TGAAGTGCCAACAACGCCAGAACCAGAACCACAAGTACCAGAAAGTGACATCGAGGATGC
ATTCTTTGAAGATCCGGAAGAAATTCCTATGATTAAACTCAATTTTGAAGAGTTCACTCA
AAATTTGCAAAACTACATGCGACAGAATATGGAACTTCAGGAGGGTGATATGTCAAAGGC
TTTAGTATCTTTAACCCCAGAAGCTGCTTCAATCCCTACGCCAAAACTTAAAAATGTGAG
CCAGCTAAGAACAGAGCACCAAGTCTATGAGCTTCCAGATTCACATCCTCTACTTGACGG
GTTGGACAAACGAGAACCAGATGACCCATGCTCATACCTTCTTGCTATATGGACTCCTGG
TGAAACTGCAAATTCAATTCAACCACCAGAAAGCAAGTGTAGCTCCCAACAATTTGGCAA
GCTATGTGATGAGAATACATGTTTTTCATGCAATAGCATCCGAGAAGCAAACTCTCAAAC
TGTTCGAGGGACACTTCTGATACCATGTCGAACAGCTATGAGAGGGAGCTTTCCACTCAA
TGGTACATATTTTCAAGTTAATGAGGTGTTTGCTGACCATGAATCTAGCATTAACCCAAT
TGCCGTTCCTAGGGCTTGGATTTGGAATTTGCCAAGACGCATGGTGTACTTTGGAACCTC
TATACCAACAATATTTAAAGGTCTATCAACGGAAAGCATTCAATACTGCTTTTGGAGAGG
CTTTGTTTGCGTAAGGGGCTTTGACCAGAAGACAAGGGCACCCCGGCCTCTATTGGCGAG
ACTACATTTTCCAGCTAGCAAATTAGCTAAGGCGAAAGGTAAGACTAATGTCGAGCAGGA
ATAATGCACTCTGGTTGACACCAGATCCAAAATGCCCAAAGAAACATATGGAAAGAGCAG
CAGCAAACCAACATTAAGAGGCATCACACTCAATAAGAGTGACTCGGTTGACATTATGGG
GCAAATGAGATTTGGCTAACTTTTTCTGTTCCATGATGATTGGGCATGTAGTTTTATGTA
TAATAAACATAATTATAGCCTATTTAATTTAGTGCTCAAAGTTGAGCATTTCTTCAATTT
TGAGCAAAATAACACCAAAACGTGCTATTTGGTTGCTTTTTCCTTTTCTTTCTTTCTTCA
CCAGGTAAAATTTGCAGTTGTTAGTGTCTGCTCTTTTTGAAAAAATATATGGCACAGGAC
ATGACCAAAGAACTACAGCAAAAAAGTGAAACATGAG
>TeaL_123769
GAGGGTAAGGAGGGTATAAATAATAAAAGCGGTTGTGAGGGAATGATGATACAAAGCTAA
AAATAGAAAGAAGATTGATATGTCAATAGAGACCAACACAAATGAAACAACATTGTTTTA
AGTCAATTGACCAATGCTCTCTTTCTCTCTCTCTCTCAATCAAAAAGTTCCACAAAGAAA
AAAACATAAAATTGAATATGATGCTTAAGTATGAATAAAATATGATGAAGATTGACACTC
CTTTTGCTGCTTTATGTCTCTTTTGTCTTCCTTTTTATGTTTCTTTTTTCTTTGTTCTCT
TTTGCTTTTCTTCCTTCCTTTCTCTTGATTTTTCAAAAAAGGCACCTGATTCCCATTTCC
CATCTCAACTCCCAACAAACAAAAGCATATATATATATACATATAGACCATGATTTTAGA
ATGAGTCTTTTCAACAGGACAGAATTAATAATTATTTTTTATGACCTGCCCAAGGTAAAC
TCCAAATTAGGCTTCTTCCCAGGGCTCATAATTTCTAAAATGCTTGATGACTTCATTTCA
AAGACTCTTTCACAGTTCACTATATCCTCAAAAGGGGTTGTGCGTCCTTTGATGTCCCCA
ATTGGTTTTCCATGCAACCAAGCGTCCCTCCTTCCTTTTTTAATTGATAACCCAGTTTTT
GATGGGCTAAAAATGTTTTCAGAATTCTGATCTCCACCCAAATCACTTCCTAATCCATCT
GATTGGCCTGAAGATGTTGCAGGTCTATCTGTAGTCTTTATTGTACGATACATCTGCAAA
TGAGATTTCACGTGAGCTAAGGTGAGATCCTTCACATTCATGAGCTCAAGAACTGACTTG
GGTGTAGCTCTTTCATGGCCACCAAGAAGTTCAACGGCATAGACGAAGCGGGCATGTAGG
GTTGTAGTCCACCGCATTCTGGGAGCTCTCACTCTTCGCTTTGCCGGAAATCTTGATAAA
ATTTGTGATTTTGCAATGTTATTGCTGTTGGTGGTGGTGGAATGCAAGAATGTTGTTGGA
GTGGTAGTTATTGTAGATGGTGAAGAATCTAATAAGGAAGGAGGGTTTTGATGATGATGA
TGATGATG
>TeaL_123770
ATGAAACAATCCAGGAAACTAATTGATGCTCCACCTCTTCCCAACTGTTCACTTTAGTGA
CCAAGGGATGTTGATTAACAGACTCTATCTTGCACCAAGGGTATGAATTCTCATAATCAA
AAAGTAGAACCCTAATTCCAACTTCAGCACACTCCATGGCATATCTAGGGTTATCATCAA
TCAAAACCTTTGCTCCTAATGACCTGCAAATATCAGATTTAGGTCTAGACTGCCCTTCCA
AAGCAAAGTGGTTTCCAAAGTGAATCTCTTGGAACAACCCTTTGTAATGCTTCTCAATCC
ACTCGATCGTGTGGTCTCTGATTGCATTCTGGCGGGACGTCACCACTGATAAATTACAAA
ATCTTGATAACTTCTGGAGAGCCTGCCGAGCACCTGGAATTGGATGAATCCCTGTCTTGA
AATAAGACGTCTTAAAGAACTCATGAACACGGGTATCAGCTTCATCACGGGAGCAGTTCC
ATATCTTGAAGAACTCATAGACGTGGTACTCTGAGACTGAGTGATTCAAAGAGTAACGAT
CCGCAATAAACCTATTTAGAGCTGATACAAAGTTTCCGAGAACCTCGTCCACGTCAACAG
CAACAACAATTTTGGCAGGGAATGGTTGATCTGGGAAACCAAGGGGGCTACGAGGGTCAC
ATGATGCAAATCTAGCAGCAGCATCGCATTCATCTTCTTCTAATCCAATCCCGGAATCAC
GAACTAGCTGTGGCAGGCTCGGAGCAAATGCCTGAGCATTCTGAAATGCATTGTTATGGT
TTTGATGATGATGATGACGATGATGATGATTGTTGTTGCTGCTGTTGTCGTCAATCCTTT
TTTTGCGGATGTAGTCCCAACTGTCGGAGGAGGAGCAACCCTTGAGAGTCAGGCCCCCAT
TGACACATCTTCCATTTAGTAGCAACGTAGCTCCTCCTCCTCCTCCGACAGAAGAAGAAG
GAAAAGGAAAGCGGCCAATTAGGTTTGAGGAGGCGGAGGAGGAGGAAGAAGCATAAGAAT
GATAGTGTTGGTTGCGATGATGGTGATGTAGGAGGGCATGGGCTTGGGCTTGCAATCTCT
TGGATAGCATTAATAATAATGGATCGTTTCCGCCTTGAAACAGTGAAGAGGCGGCAGCCA
TTAAACTACGAACCCCCAAGCGATGGCGGCGGCAGCGACTACGGTGCTGCTGCGGATCAA
ACAATGATAATAACGATGAACGCAGGCTTTGCCTCTTTATCATAACGATCTTCCACACAC
TCTCTCTCCCTCTCTCTCTCTCTCTATGGCATTCAATCCAACACAATCTCCCTCGCTCTC
TCTTTCTCTCCTTTCCTTTCCTCTCTTTCTCTCAAATTTCCAATAAAAACGGAAGAAAAA
AAAAACCTATTTCTTCTTCTTTTATGTGGCCAAATAAAATAAAAAATAAGTTTGTGGAAG
AGCGATTAATTCCACTTGTACAACATCGGCAATAAGAAAGACCGAGGATTTCATTGAAGA
AAAGAAATTGAATGGTAATGCTGAATTTCAACAGCTTTTAATGAAATTAGATGAGAGGCT
ATTCGTGAAATGGGGGAAGAAGGCGAATGCAACCTCGCAGCAACCCCCAAACCGACTTTC
TTCACCGTCCTTTCTTCACATTACCATACATACATACATACATACCTACATACCCTCTCT
CTCTCACCCAGCAGACCCAGCCCCAAACCCACCCACCCACCGCCATTTCTCTTATCTCCT
CCTCATAATCTTCCATTTTGCTCACAATTCAATCCTCTTCAATTCTTCTACATCTTCTTC
ATCGCAATCAATCCCCCAAATTTATTAATTTTTTTATTTTTAATTTTTATTCAAAGGTTT
AAATCATTCAAGGTTCTTTGTGGTTGGCGGAGAAAAGAAAAGTTATCTTCTTGCATGGGA
AAAGGATGTCAGATTTGAGAAGTGGAGTTCGTAGATCCAATAGGGTAAAAAATATTCAGG
AAAATCCGGCTGTTTTAGTTCCAACTCCTCGGCGTGGCATTGGAAGAGGTATTGGATCCA
AAGCTGCAGTCCTGAAATCAACTCCCTGTTGTCCAGTCAACCAAGCAAATCCTAGTATAA
GGCCAAAGCCGGTTGGTAGAGGCAGAGGGCGTAGAGCGATGAATCAAGATAAGAACGCTG
AGCTTTTTGGTGCTGGCATTGGTGGCCGGGGACGCACAGATTTGGATGCAGCAGTGAGAG
AAGTGGCTGCTATTCCTGATGAGTTGGCAGTAGAGAGAAATGCAGAAAAAATGGCTGCTG
TTGAAGAGGAAGGAAGCACAAGTCCACTTCCTGAAAGGGTACAGCTTGGCAATTCCCCTA
TTTACAAGTTAGAGAGAAAGCTGGGAAAAGGGGGTTTTGGGCAAGTTTATGTCGGAAGAA
GGGTGACAGGTGGCTCAGGGTGCACTGGCTCGGATGCTGTTGAGGTTGCTTTGAAACTTG
AGCATCGAAAGAGTAAAGGATGCAGTTATGGTCCTCCTTCTGAGTGGCAAGTTTACAGCA
CTCTTAATGGTTGTTATGGAATTCCTTTGGTCCATTACAAAGGTCGCCAAGGAGACTATT
ATATCCTCGTTATGGATAAGCTCGGACCAAGTTTATGGGATGTTTGGAACTCTAATAAGG
AAATGTTGTCTGAAGAGATGGTTTCTTGTATAGCGGTAGAGGCAATATCAATCCTACAGC
AGCTTCACTTTAAGGGTTTTGTGCATGGAGATGTAAAGCCAGAAAACTTTTTGCTTGGTC
AGCCCGGAACTCCTGAAGCAAACAAGTTGNNNNNNNNNNNNNNNNNNNNNNNNNNCTTGG
TTTGGATTCAAGATGGAAGGATTCATCTTCCGGTCGTCATGTTGATTATGACCAAAAGCC
TGATGTTTTCAGGGGGACAGTACGTTATGCGAGCGTACATGCTCATTTGGGTAGGACAGG
AAGCAGAAGAGATGACCTTGAATCCCTAGCTTATACTTTAACATTCCTCCTTAGAGGGAA
GCTTCCATGGCAAGGTTTCACTGGTGAGAACAAAGGATTCCTTGTTGTTTGTAAAAAGAA
GATGGGTACTCCTCCTGAAATGCTTTGTTCCTTATGTCCTCCCCCTTTTCAACAATTTCT
TGAGATGGTGACCAATATGAAATTTGATGAAGAACCCAATTACTCGAAGCTTATTTCACT
TTTTCATGACAGCATAAATTCCAATGCGTCACTACGACCCATCAGAATAGATGGAGCCTT
GAAGGTGGGTCAGAAAAGGGGGAGATTGCTTGTGGATTTGGAAGATGGTGCGCA
>TeaL_123771
CTCTCTCTCCCCTTCTCCGCTACCCATTTCCGCCCTAAGCAACTCTCTGGTTGTGCTTGC
GGTGGTGGTGGTGGTGGTGGACTCTCTTTTGTTGTTTCGGCTGTTGCGACTCCCAATTCT
TCAGTATTGAGCGAAGAGGCCTTTAAGGGTTTAGGTGGTTTCGATGAAGATTCTCTAGAG
GATTATGAGTCTGAAACCGAGCCATCCACGTCCTCCGGAGCTGGTAGTGAAGACGAACTT
GTTGTTTCGAAACTAGGTCTTCCTCGTAGACTCGTTGAGTCTCTCCACAATCGAGGGATT
ACAAGCCTTTTCCCCATTCAAAGAGCTGTGCTAGTACCTGCATTGGAAGGTCGAGATATA
ATTGCTCGTGCAAAGACTGGGACAGGGAAGACATTAGCCTTTGGAATTCCGATAATTAAA
CAGCTTAGTGAAGATGACCAAGAAAGAAGTATTCAGAGGCGTGGACGACTTCCAAGAATG
TTGGTTCTTGCGCCCACTAGGGAATTAGCAAGGCAAGTAGAGAAAGAGATTAAAGAGTGT
GCATCGTACTTGAACACAGTTTGTGTCTATGGAGGAGTTTCTTATAATACGCAGCAAAAT
GCTCTTTCCCGAGGCGTTGATGTGGTGGTGGGAACTCCAGGTAGAATAATTGACCTAATC
AACAGTGGCAGCCTGAAATTGGGGGAAGTTCAATATTTGGTCCTTGATGAAGCCGATCAA
ATGCTTGCGGTTGGTTTTGAGGAAGATGTGGAAGTGATTTTAGAAAAGCTTCCAGCAAAG
CGGCAAAGCATGCTTTTCTCCGCAACTATGCCTGTTTGGGTAAAGAAATTGGCCAGGAAA
TATTTGGACAATCCTTTGACCATTGATTTGGTTGGTGACCAAGATGAAAAGCTGGCAGAG
GGAATTAAGCTGTTTGCTATACCAACCACCTCAACTTCAAAGCGCACTATTCTTAGTGAT
CTTATAATGGTCTATGCAAAGGGTGGGAAGGCCATTGTTTTCACACAGACAAAACGTGAT
GCAGATGAAGTCTCGATGACATTAACAAGCAGCATTCCTTCAGAGGCACTGCATGGTGAC
ATTTCGCAACACCAGAGGGAGAGAACATTAAATGGATTTAGGCAAGGAAAATTCACTGTG
CTTGTTGCCACTGATGTTGCAGCTCGTGGTCTTGATATCCCCAATGTTGATTTAATTATC
CACTATGAACTACCCAATGATCCAGAGACTTTTGTGCATCGCTCTGGTCGAACAGGAAGG
GCAGGAAAAGAAGGCACAGCTATTCTGATGTTCACCAGTAGCCAGCGGAGGACAATCAGA
TCTCTTGAGCGTGATGTTGGGTGCAAGTTTGAATTTATTAGTCCACCATCCGTTGAAGAG
GTTTTGGAGTCATCAGCTGAGCAAGTGGTTGCTACCCTTAGTGGAGTTCATCCCGAGTCT
GTGGAGTTCTTCACCCCAACTGCACAAAAGTTGATTGAAGAACAAGGCACGGGTGCTCTT
GCTGCTGCAATAGCACAACTAAGTGGTTTTTCTCAACCTCCATCATCCCGGTCTCTTATT
ACACATGAGAAGGGATTGGTGACATTGCAGCTGACACGTGATCCGAGTTATACTAGAGGC
TTCTTGTCTGCTAGATCTGTCACTGGATTCTTGTCAGATGTTTATTCTGCTGCTGCTGAT
GTAGTGGGAAAAATACACTTAATTGCCGATGAAAGGGTTCAAGGAGCAGTTTTTGATCTT
CCAGAGGAAATTGCAAAAGTGCTACTGAATAGGCAGATACCACCTGGAAACACAATTTCC
AAAATTACTAAGCTACCCACGTTGCAAGATGATGGGCCTCCAAGTGATAATTATGGCAGG
TTTTCTAACAGAGATAGGGGTTTCCGAGGAGGTTCAAAAGAACGAGGAGCTTTCAGAAAC
TCACTGGGTCGGGGTCGTGGTCGTGATCGTGGTCGTGGTTGGGGTCGGGGTTCTGATGAT
GACATGGATGAGTTTGATTATAGACGTGGTGGTCGGGGCAACAGAAGCAACAGTAGTTGG
TCTCCAAGCTCAAGAGACGGTGGGAGTGATTGGCTAATTGGTGGTAGACGGTCTGGGCGA
TCATCGTCACCATCCTTTGGAAATAGGGACAGAAGCTTCGGTGGTGCGTGTTTCAACTGT
GGGCGGTCTGGACACAGGGCATCAGAATGCCCCAACAAACTAGGTTTTTAGTTCTGTCCT
CTGCTGTGCCACTCCAGATTTCCTGCACTGCTTATAAATGGACGAGGGATTACTGCTGCC
ACTCCTGTCCCTTTTGCTACTGCCAGAGTGCATCAAACTTGCAATACTTCGTTTCTAAGT
AGAGGCCCTTCAAGAGGTCCAGAAGGCTGAAGAAAAGGCACCCGTAAAGAGTTCAGACAA
GCAGTCTCTCCCTCAACCCCTTCACCAACCGCGACAAACAATATGTTTTTGTAAATTATT
TTGCTATTGGCAAACCAATTCTCCATTTTTAATTAGCTTGTGACAACATTAATGGTGACT
TTTATTTTATTTTTTCTATCTTTATTTCCTCATGGCATTATAAAATGAAATCGAATGCAG
ATGTTTTTGCAAGAGTGGGTGGGTTTGATCAGGTTGAAGGCTGTCTTGTGGCTTTAATAC
AATATTGACGTCCCATATTTACCGAGGCATTTCAATTGGGATGATAATCAAAACTAGAAA
TTGAGAGCTCT
>TeaL_123772
TCTTTCATTTCTAATAATTTCTTCCATATCCTCACAAACTTCTATTTCTAGACGTTGGAG
TTGCTCAAGACCTCTTGCAACGGAGTGTGTGAAGAGAAATTTAAACTGACAATTTTCAAC
ACGCAATTCACACAAGTTACGAAAAGAACCTGGCAGAATTTGCGGTTGAGATTTTAGAAA
CTGTAATTCAGAAAGTCTCGTTCCATCTTCGCCGTGAAACAGAACCTTTTCCATGCCTGT
GAGGCTAAGTATCTCAAGGTTCCTTAAACTCCTCAATATTCCCAATAAAGCTATCTCTGT
CATCAGTCTGCCGCCATTTAGACATAACATCCGAAGTTTAACTAATGTTGAAAGTGATGA
TGGGAGGCTCTTTATAGGCATTTCACTCAGATCTAGGACTTCAAGATTGTTTTCCATTCC
ATTGAAAAAATTGTTTGGAAAATCTGTTGGTGAGTCATTGCTGCACGCTAACACCAAGGT
ATGGAGTCCTCTACATTCCAACTCATTGGGAAACTCGTGAATAGTTGCAGCGAACCTTAA
TGAGATTGCCGAGTAATGTTCATATCTGCCTTTCACTGGCCACTTTTTGATTCCATGTTT
TACTAGATATCTTTTCTCATCTTCCGCGATTGATATAGCGACATCTCGAATAATATCATG
CATTTTGACCACACTTTCATCTGTGTCATCTAACAACAAACAAGATGTTTTGAGGACATC
AACCATGGCAAGTACTCTATTTGTTACCTCATCAAATGTATTCAGGTCTTGATCAAGTAA
TAAACTCATCCCAAAGCTATATCTCACCAAGTCGTCAATTGAGATCTCAGCATCTTCCGG
AAACAAAGAACAAAGCAAGAAGTATGACCGTGCATCCTTGGGCTCTAGACGATCATAGCT
CCATTTTAATGAGATTAACAAATTTTGGTCAATACCTGCAATTTCTTTCAGCTTGTAATT
TTTTAGTTGTCGAAGTGCATCTTTCCACGCATGCTTGCCCTTACCTTTTAATGCTGCTGC
AACTGCACGTATAGCAACTGGCAAGCCTCCACATTTGTCACACACTTCCTTTGCTTCGGA
AGGAATTTCAGAGTCCACAGAAATTGCGGCAACTTTCTCAAATAGGGTCCATGCTTCTGG
CCTTCGTAAGACTCCGATCAGGAACTCTTCCGGATCAACTGGGATTGGCATCATTCGGCA
CAAACCTTGTATGCGAGAAGTTATCACAACTTTGCAGCCCTTATTACCATCGGTAATTGG
AATTTCAATGTCTGCCAAGTTAAATTTTTCCCAAACGTCGTCCAATATTACGAGGTTCTT
TTTCCCATTGTTCAACCTATAATATAGTTGATGTGCGCTTCCATCTAGTTTTAGAGCCAA
TTCGAGCGCAAGTTTTTCTTTAACAGCTTTCTCATTCAGGGTTTGGGAGATAGTTGCCAT
CGCAACATCATCAAATAGCCCATTTTGCTTTGCTAGCTTGCCAACCGCCGTTGCCATTGT
GGTCTTGCCTACACCGCCTGGTCCGTATAGACCAATCATTTTAATGCAAGGATCGGCCAA
TGCTTTCATGATATTCTCAAAGATCTCTGCTCTTGAATCAAAAGCCTCGTAACCTTGAGA
GAAATTGTACCCAAATTTCAAAGGAGGTGCACGGTGTGCCACTTCCAATGTCATATACTT
CTCACCCTCTTCCTTGATACTAATAACCGGAGCTATCTTCTCTTCGGAATCCTTGCCTAG
CTTGTAACGCCGATAAACATTTGGACACCATTTGAAGCACCACTTGTTTTC
>TeaL_123773
AAATGAAGAAGTCCACACCCGCCAATAAACAGACTACTCAACTCCTGGACTTTTACGAAG
GGAGGCCACACTCTGAGCCGCTCCTTCAGCTCGAAAACCATAATCAGGGTTACGATTGTA
TCTTGAAACATGGGCTGGTCCAGATCCCTGGTCTCCATGGCAGTGGTTGTGGTTATGTCT
ATGATGGTATTCGTTTTATCAACGGCGGTGGACATGTGGACCGATGAAAAATCGGTGGTG
TGGAGGAGGTCGGAAGAGGAGGTGATGAGTATGTACCAATCATGGGTTGTGAAGCATGGA
AAGTCCTACAACGGCGAGGCCATGGCAGTGGGTGAGAAGGAGAGGAGATTCGAGATCTTC
AAGGAAAACCTGAGGTTCATCGAGGAACACAACGCTGAGAACCGGAGCTACAAAGTGGGT
CTGAACAAGTTCGCTGACCTGACCAACGAGGAGTACCGATCCATGTACCTGGGAGGTGCA
AAGGCCGGCACTAGGCGGAGGCCTTCCATGCCCAAGGTCACCGACCGATATGCTCCTCGC
CTCAACGAGGCCTTGCCGGACTCCGTCGATTGGAGGAAGGAAGGCGCTGTTGTTCAAGTC
AAAGATCAGGGTAGCTGTGGGAGTTGCTGGGCTTTTTCAACAATTGCTGCTGTGGAAGGG
ATCAACAAGATTGTGACTGGTGATTTGATCTCGCTATCAGAACAAGAGCTAGTGGACTGT
GATAAATCTTATAATGAAGGATGTGATGGGGGTCTCATGGACTATGCTTTTGAGTTCATC
ATCAACAATGGTGGTATTGATAGCGAGGAAGATTACCCCTATAAAGCTAGAGATGGGACA
TGCGACCAATACAGGAAAAATACAAAGGTTGTTACAATTGATGATTATGAAGATGTTCCT
GAAAACAACGAGAAGGCATTGCAAAAGGCAGTGGCAAATCAACCCGTGAGTGTTGCCATT
GAAGCTGGTGGCATGGCATTCCAATTCTATGCCTCTGGTATATTCTCGGGGAAATGCGGG
ACAGCGCTAGACCATGGTGTTACTGCTGTTGGATATGGTACAGAGAATGGTGTCAATTAC
TGGATTGTCAAGAATTCATGGGGTGCAGGCTGGGGAGAGAGTGGCTACATCAGGATGGAG
CGTAATGCAGGTTACACTGGAAAATGTGGAATTGCAATGGAGGCCTCCTATCCTATCAAG
AATGGTCAAAATCCCCCAAACCCTGGCCCATCTCCTCCATCTCCAATAAAGCCTCCTTCT
GTTTGTGATGATTACTATGCTTGTCCAGAGAGTAGCACCTGCTGCTGTGTCTATGAATAC
GCCAACTATTGCTTTGATTGGGGATGTTGTCCACTCGAGGGTGCCACCTGCTGCGATGAC
CATTATAGTTGTTGCCCCCATGATTATCCCATATGCAACACATACTCCGGGACCTGCTTA
ATGAGCAAGGACAACCCATTAGGAGTGAAGGCAATGAAGCGCGTTCATGCTAAGCCTCAA
TGGGCCTATGCGAATGATGGAAAGACGAGCAGTGCTTGACAAAGCTTCTTCGCAGCCTTT
AAGCAGTGGATAAAGGAAGCAGTGTTGAAAGAATTATAGCAATGCTTGATGGTCTACTTG
GTATAACTATTCTGCACACCTCATTTCCACTAGATGGATTTTCAACTAATGATCATCAGA
TGCTTATTATGTATATAATACTATTTAAAGCATTGGAAGGATTATGTAATAGTGGCATTT
TTCGGAATGCATTTTCATGTCAATTTTAAGAACAGATTTTGTGAAGCCCAAAATTTTGAA
ACATCAAG
>TeaL_123774
GTAATTGTTGTAATAAGCATCTTGGAGGTGATTCAAAAAATGGAACTAGGTATTTGCATG
ATCACCATAAGAGTTGTACTAGGAAAAAAGTGATGGACATGAGGCAAAAAGTGTTAACTA
ACAACTTTAGTAGAGAGAGTTCAAAAATGAATTCTTATATTTTTGATCAAGATTTTGCTA
GGAAAGAGTTGTCACATGTCATAATCTTGCATGAATATCCCCTCTCTATCGTAGACCATG
TTGGTTTTAAACGATAAAATTTTGAATATCCCCTCTCAATTTGAGGAAGCGTTCGGACGC
AGCTAACATTTTTTTTCTCGTCCCTCCATACTCTGAACCCAGAGAGAGAGAGAGAGAGAG
AGAGAGAGGGAGGGGGAGATGGCTTCGATGTGCAGATCAGCAGTAATGGCAGGTGCGAGG
TCCCTAACAGCTCGCTCATCCAAAACCCTACTTCCCAAATCCCTATTTTCCCCAAAATCC
ACAATCCCATCTCCATTCTCTTCTTCCTCAAGACCCATCCCCTTCTCTGCTTCAAGGGTT
GTTTCAATGCTGCATCTTCATACACACCTGTGTGTATATATATATGTATCTATAATTTCT
CTTCAACTTCCGAGTCTGTTGGTTTCCTGAATTCACAGTTGTTTCGTGGTTTCTCCAGAG
AAGCTTTCTGTGCTGTAATGGCGACTGATCTCGCAGAAAAAGCTAAAGAAGCATTCGTTG
ACGACGATTTTGACTTGGCCGTCGATCTCTACACGCAGGCGATTAATCTCGACCCTAAGA
GCGCTGATCTCTTCGCTGACCGCGCTCAGGCCAATATGAAGCTTAACAACTTCACCGAAG
CTGTTGCTGATGCGAATAAAGCAATTGAGTTGGATCCTTTAATGGCCAAGGCATACTTTC
GCAAAGGCACTGCATGCTTTAAGCTTGAAGAATATCATACTGCCAAGGCAGCTCTGGAAA
AGGGTGCTTCTTTAGCACAAAATGATTCAAGATTCACCAAATTGATTACAGAGTGTGATG
ACCGTATTGCAGAGGAAACCCGTGATGTGACTACATCCTTGACACGGAATGTGCCCCCAG
TTGCTGCACATGCTTCTGTGGGGTCTCAATCATCAGATAAAACGGTTGGAGATCTGGAGG
AAGCTGAGCAAGGACACAGTGCACGTGAGGTGAAAGAGTTTGAATCAGTCAAACCAAAGT
ATAGGCATTCATACTATCAGAAGCCTGAAGAAGTGGTGGTGACAATATTTGCAAAGGGTG
TACCAGCAAAAAATGCTTCTATCAACTTCGGAGAACAGATACTAAGTGTTGCTATTGATG
TCCCTGGTGAAAATAAGTATCATTTTCAGCCAAGACT
>TeaL_123775
GACCCTCACAACTTACTTTTGTGAACTTCCCTATTCTCTTCTCTTCTCCTACCTCCTTGT
AAACCACGTCTCTCATTTCTTTGCAGTGCCAAACTCAAAAACTTAGTCTTGAATGGTTGG
GCCTGTCTGGACTTTCATGTTCTCTTCTTCATCTTCTCTTCTCCCTCCATTCCTTTCTTC
TTCCTTCGCCTCTTCCAAAGAAGCATGGTATTATCGCTGCCTTGGCCTTGACCCTTGAAT
CCAATTCCCTCTCTCTCTCACCCCTTCTTTAGCTTTTCTTCTTCTTGTTTTTTCTTTTTT
TTATATTAATTACTGGGTATGGAAGAGAACACAAAAACAAAGTTAAAACAGAAGATGAAT
AGAAGTGTATCTGAGAAAATGTTGGCACAGAAGGAAAAAAAGAAGAGCACCGAGTCTCAG
AGTGTGAAGAAGAATCGATTCTTGATCACTGTCAATGTTCTTGGCAGCGCTGGACCTATC
AGATTTGTGGTGAATGAGGAAGACAATGTTTCTGTTGTTATTGATACTGCTTTGAAATTG
TATGCTCGAGAAGGGCGACTTCCTGTTCTTGGCTCTGACGTCAATACTTTCCTTCTCTAT
CCTGCCAATGCTGGATCAGATGCTCTGAATCCATCGGAGTTGATAGGATCAAGTGGAGGA
AGGAATGTTGTGATGTGCAAGAAGCAGACCCAACCACAGATGACAGAAAACCGGTCGGAG
ATGATTTCTAGGAAGGGAGGAAGCAATAGTTGGAAGGCATGGCTCAATAAGTCCTTTAGC
TTCAAGATATTATCTCATTAAATTATCATAAAAAATTCTAAGTGCACAAAATTTGATCAC
ACCACCCCCATGTGAGAAAACTGTGTTCAGTTTTGTGATTGGAATTTATGCAAGTAAAAA
AACTGAATTTTCATTGGTGTTGGAAGGTTAATTTTCTTGGCAAGTGACTCTTGTTTTGAG
CTGTTCTCAACAAAATTGTGATTCGTGATCATACATAGTCTTGTAATGATCTTTTATGCT
ATGTAACTTTTTTAAATTATGAACAAAATGTTTCAAATGAATAAAGAAAAAAGTTTGTTT
GAGTTTTACAAA
>TeaL_123776
TAGTCCTTCATATGGGTTTTCTTTAGTTTATGTAAAACTGTGGTTTGAATTTTTGTTTGG
TTATTTTTATTGGTCATATCAGGTCCAGGATTTGGGTAATTCAGATATTTAGAGATTTGG
GGTGTAAGATTTGTTGGAGACTTGTAGCCAATTCTGGGTTATTGAGATGTTTTGTTCAAG
TACTTGGTTGTTTGGAGCTGCCCTTTTTGTGTGGCTGTGTTGCTCTTGTATGCTTAATGG
AGCAGATGGCCAGAATATTACAGACCCAACAGAAGTTAAGCCTTTGCATTAGCTTTTGTT
AATTTATAGGCCTTTATGATTTGCCATGTTTTTCACCCATTTAGTTGTATTGGTATGATG
GCAATCTTGGCTGTAATTCTTGAGTCGTGTTTTACTTGTAAAAATCAAATAGAGAAGTTC
ACTTCCATGAACTTTAGTTTGTTAGAAATTTAGGAATTACATATTTAAGCGAATTTAATA
CATAGTTTCAAAGTTCCCATTAATTTACAAGGACAGATGCCATTAGAGTAAACCATATGT
AATGTAAGGGAGCTTCTTTTTTCATTTTTTGTTATCATTTGACAAGAACGATAAAATAGG
GTGCTCAATCTTTAGCTCCCCTCATTTTGGGTAATTCAGACCAAGGAAAACAAGGGATAA
TGTTTTATGCTATTTGCATTTGCATAAATCTTGATTTCTTTATCTATTGGTGTATACTAT
TTGTATGTCAAACCTTATTACTCATTATCTACATTATTGCTCCACATTTGGTTTCTATTG
AAGCATGCTAGGTGTTACAGTATTTGTGCATTCTTGAATTTATGAAATTCTCTGTAATTG
TTTTGTCAAGTGCAGTTATATTTCCCAGAATCAATATAAGGGACCCTTATAAATGACTTG
AAATAAGTAGGAAAGCTCTTGAAGATGAAATTGAAGCTGCTAGGAATTTCCTAATACAAA
GATATGGAGGGCACAAGCCGAGTGTTGATGCAATTGAATCAGCCCATGATGGTACACTCA
CAAGAAGATATTTGGGTAAATTTTGTATGGTTTAGAACT
>TeaL_123777
AGTTCTAAACCATACAAAATTTATCCAAATATCTTATTGTTAGTACACCATCATGAGCTG
ATTTAATTACTTTAACACTCGGCTTGTGCCCTAGAACAAGCACCTGACAGATTCAATCCA
CTTGGCCTAGACAGTTCCTTCACCTTTTGGGTCTCTTATCACCTTCATGGTACCAAATGC
CTCCCCTATAGGACCATTTCTAAGGTTTCTTATTCTTCTTATTCTTCCTTTAATTGGAAC
TTAGGCCGCTCTCTATCAAAAAAACTATGCAAAAGAAATACTATGCACCTGCAAGAATGG
CCAAGTAATCCACAAAGAAATGC
>TeaL_123778
ATTAGCTAACATTACTATGTGATACGCGCAGCATGCAAGTATAGACTCAACCACGAGAAT
TGGAGCAAAACAACACATGTTTGTTTTTAAAAATAGTTTGAAAGTGTTACTCGCAAGTAG
GCTAAAGCGCGGATTTGCCACCCTCAAATGGGCTTGAAAATATGATTTTGCCACTTCGCA
AAGTGGGCTTAAAACTCACAATTATCGATTTGTTCCAATTCAGGCAATCAAGCCTTCACC
CACAAGCATTCATGCAGTTAAGCATTTAAGCAAATAGCCTCATGGCAAGCATGCTATCAT
GGCAACACTCACACTCATGCAAGGATGCTAAAGCATAAACACTTACAGTGTACTCCGAGC
CAAAACAAAAGCTAGTTAGAAATATGCATGATCCTAACTATACAAGATGCCTAATGCAAC
ACATGCAATATGCAATTAATATGCTCGGCTACTAATATGTCATATGATTTGATTTGAACA
TGCTATCAAACACGTATTCAAAGAAGTATTGAAATTACAATGCAGTTTGAATGATGCGCC
GAGCCTCGGTGCATGCAATACAAATGAATGGATGCAAACATGCAAGCATAAGGTATGCTA
ATTGAAACGTGCCCTAAACTAACCATCGAAAGCGGTTAAGTAAAAAGGAGAAAGAAGTGG
GGTTGGAAGACATGCACACACACACACACACACTCTTATTACAACATTATGCCCTCACGA
AGGAGGGTCCGAATGAATAAGCTAACTAGCTACGCTAATTAAACTAATTATTACAAACCA
AAACTAATTAACTATTCCTAGTTAACTAATTATTACAAAACAAATTGATTAATTAAGCAC
ATTAACTAATTAACTACAAAACCGACGAATTAGCTAACTAAGTAAAGCAGCTAAAGCAGT
TAAAAGAGGTCCTCGGGGCGAAGGGTGCATGCATGCTCAATCGCCTCGCTCGGAAATCCA
TTGGTATGCCCAGAATTGCCTCTGTTTGCATTTGATTTGATCTCTGAAAAGTGCACTAAC
TTCCAGATTGCTTCTGCTCCAACATGAGGACCTCCTGGTGGGCTGCCGACCAGAAAAAGG
GGCTGTAGACCAGAAAAACTGGTCGGCTGACCACCCTTACTGGTCGATCGACTACTCCCT
GTGGTCGGTCGACCAGCTGATTTGCCAAACTCCAATTTTGCTGCAACAGAGAACAACAAG
GGGCATAGCAGTGTATTTGTAAGATATGTGTGCACAACCACGCTCCCTATCATTTCATCA
AGCTCA
>TeaL_123779
CTCTCTCTCTCTCTCTCATGTTTCTACTTCCAAGAATTCCCATTCAGTTTGAAAGTTGCC
ACATCTCCACAAGTATACTTGCCCCTTCCTTTCTCCCACAAAAAGAAAGTGTAAATGATG
GAGAAAGCAAACTCGTCTGGAGGACTACTAAGAACTAAGTCAGATCAACTGTTGGAAACA
GTAATGGCGGCAATGAAGTCACCGATGTCGAACGAGGCTGTGGGAGGGGCTGAGGCCGGT
AGCGGAACCCTATCGAGGAAATCGAGCAAAACATTATTGACAGCAGCCTCGCCAGGGCGC
ACTAGTAGCAGTAGTAAGAACACACACATTAGGAAGACTAGGAGTGCCCAAATGAAGCTA
GACCTAGATGAGGTCAGCAGCGGAGCCGCCCTAAGCCGAGCCTCTAGTGCCAGCTTAGGA
TTCTCCTTCTCCTTCACCGGCTTCACCATGCCGCCCGATGACATCTCCGATTCCCAACCA
TTTAGCGACGATGACATTGCGGAGGATCTTGAAGCTGGCATACACAAGAAGAGGATTCAA
GCAGAACCAACCTTGCCTATCTATCTCAAGTTTACGGACGTGACATACAAGGTGGTTATA
AAAGGAGTGACATCAACAGTGGAGAAAGAAATATTGAATGGGATTTCTGGTTCGGTGAAT
CCTGGAGAAGTTTTGGCATTGATGGGGCCTTCGGGGAGTGGAAAGACTACACTTCTAAGT
CTGCTCGGTGGCAGAGTGAGAGGGTCGACACCAGGAGGTTCAATTACTTATAATGACCAG
CCATATTCGAAGTTCCTAAAGAGCAGGATAGGATTCGTGACTCAAGACGACGTGCTCTTT
CCTCACCTTACAGTGAGGGAAACATTAACATATGCAGCACTCCTACGGCTTCCAAAGACA
TTGACAAAACAGGAAAAGGAAAAACGAGCCATAGACGTAATCGACGAGTTGGGCTTGGAG
AGGTGTCAAGACACTATGATCGGTGGCTCTTTTGTTCGGGGAGTTTCAGGAGGAGAGAGG
AAGCGTGTCTGTATTGGCAATGAGATTATAATCAACCCTTCTCTTTTGTTTCTCGATGAA
CCAACCTCTGGCCTGGATTCTACAACTGCTTTGAGGATCGTTCAAATCTTACAAGACATA
GCTGAGGGTGGGAAAACAGTGATCACCACAATCCACCAGCCATCCAGCAGACTCTTCCAC
AAATTTGACAAGTTAATCCTTCTTGGAAAAGGAAGTTTGCTTTATTTTGGAAAGGCATCA
GAAGCAATGGTTTATTTTTCATCCATCGGATGCTCCCCACTAATTGCCATGAATCCAGCA
GAGTTCCTGCTAGACCTCGCAAATGGTAACATAAATGATGTCTCTGTACCATCCGAATTG
GAGGACAGAGTGCAAATGGGAAACTCAGAAACAGAGACAAGAAATGGGAAGCCCTCTCCT
GCAGTTGTTCATGAGTATCTAGTAGAGGCTTATGAGACAAGAGCAGCAGACAATGAGAAA
AAGAAGCTTATGATTCCTATACCAATTGATGAAGAACTGAAGTCAAAAGTGTATACTTCA
AAGCGAGAATGGGGAGCAAGCTGGTGGAAACAGTTCTCCATATTATTCTGTAGAGGACTC
AAAGAACGGCGCCATGACTATTTTAGCTGGTTGAGAATTACACAAGTTCTCGCTACTGCG
GTTATTTTGGGATTGCTCTGGTGGCAATCAGATGGTAATAGCCCCCAAAACCTGCAAGAT
CAGGCGGGGCTGCTTTTCTTCATTGCTGTCTTCTGGGGATTTTTTCCAGTCTTCACAGCA
ATCTTCACGTTTCCTCAAGAAAGAGCCATGCTGAACAAGGAACGAGCAGCCGACATGTAC
AGACTAAGCGCATATTTTGTGGCTAGGACTACAAGCGACCTTCCTCTGGACCTTTTACTG
CCCGTTCTTTTCCTTCTTGTGGTCTATTTTATGGCAGGCTTGAGAAAGACTGCTGGTCCA
TTTTTTCTAACCATGGTTACGGTGTTCCTCTGCATTGTGGCAGCTCAGGGACTTGGACTA
GCTATTGGGGCTACACTGATGGACTTAAAGAGAGCAACAACTTTGGCCTCTGTAACAGTA
ATGACCTTCATGTTGGCCGGTGGATACTTTGTGGCGAAAGTTCCAGTATTCATATCATGG
CTCCGCTATCTGTCTTTCAACTATCACACATACAAACTTCTTCTGAAGGTGCAGTACGAA
CACATTACTGACTCAATCAATGGAGTGAAAATAGACAGCGGTTTAACTGAAGTTAGTTGC
CTCCTGGCCATGGTTGTTGGTTACCGTCTCTTGGCATACCTATCTTTGCGAAGGACGAAG
CTCTAGCTGGGAGGTTAAAGGAGAGAAGATTTTTTGAGTGAGGACAAAGCTGAGCACATT
AGCTAGCTTCTGCTTTCTACCAATCGAAGAGCTATCTAGAGAAGACTCTGAGTTACAGGG
TCACAAATCGGAAACTAAACCACTGATCCAGAACTTTTATGAGCTTTTTTGCGCCTCTAA
GAAACCTAAACCCTTAATGTAGCGGAAAATACCATAAAGGAGAATATTATATATTATCAC
AGGCATGTACGTGGATGTAACTGCCCAAAGTTTCCTTGTGGTTGGTTTTACATACATTTC
TAACTCAGTATAAAGATAGGTCCTTCACATTTGTGAGAGTACTTTATCTGTTGTAACCAA
CTGCTACTCATACATATCTATTAAATCCAGGTAGCATCTCAAAAATTCAGTTTTGCACTT
GGTATTGGAAACTGGAATTGGTTTATGCACTTCTATATCTTAATTATTGGAAGTCTCAGA
ATTGATGTTGAATTCAAAATTCAGTGTTGGATGGTCATTATTGATCAATTCTTCATGAAG
TTATTCAAACTTAGTAGTT
>TeaL_123780
GGAAGGCAAAGAATCCTAGTCCTCTAGTTTTATACATATTGATCTTAAAAGTTTTTGTGT
GTGTGTGAAAAAATGTCTAGTCAGGATCACAAGAAAAAAACTGAAGACACTATTGTGAAA
GCAACTTTAGCCCCTGTTGGAGGAGTCATTGATGATGTTTTTCATGAAGTCGCTGCTGTT
ACTGAAGAAGCCGTTGTTGTTGTTGAGAAAACCGCTGATGTTGTTGAAAAAACCGCTGAT
GTTGTTGAAGAAGCCGCTGGTGTTGTTGAAGAAGCCGCTCGTGATGTTAAAAACGCCGCT
CGTGATGTTGAAGAAGCCCTTCATGGTGTTGGAGTCTTTCATGTTGTTGAGAAAGCAACT
TCGCAACCTGCGACTCATACCAGCATCAATGGTGCTGGAAAGAAGGGCGACAGTTCCTAC
AACGTGATTGGGCCCGGGGGCAACAGTGGGACCGTCAACATTGGCAGAGTCAAGTAACAC
CGCCCGCGTGTTATATGTATCTACTCATATTTTGAATGTCGGAGAAATTACAACCCTATA
TTTAAATAATCTCTGATGTTATTATGTG
>TeaL_123781
AAATCGACGATGATCAGAAGCTGTAAGTTTATTTTCCTCGGAAATTTTTGTTATAAATAC
ACGCACATTCACAAAAGTTTTTTTTTCTCGTGAAAATGCTTACTTTTTAATTAATATAGT
TGGTGGTAAGAAAATTAAGATACTGGTTTTTACTTCATATGAAACATTCTCGTGGCATAG
GAATTTTTGTCGGTCATAATAACAGTAATGTTGTAGAGAAACCCAAAATCAAATATCATT
GGCAGGATGTATCACTTGTTGAAATGTTGGATTTAGGTTTATTGTTCCAAATGGTTGTAG
AAAGGTATTGGGGAACTCAACTTCATTGTTGTGTACTCATTGCAATGGTAAAACATAGAT
TCAGCTTTCAATTACTGATTTTTTCTTTCATGCCTTTCTGTCAATTCCCATATGTCAGAT
TTTAAGAATTTAGTTGCTGTTTTTTTCTCTGGGTGAAGACTTGTTCTTAATGTAATTTCA
ATCCCAAGATGTTTAGGCTGTGTTTGGTTTATTGATTTGGGTAGAGATTTGGAAAGGGAA
ACGGAAACGGAAACGGAAAAGGTGTGTGAAATGTACCTTTTCCCTTTCCAAATTCATCTC
CCAATCCATGAACCAAACACAGCCTTATGGTTTCATCGCATACTATGATCACTTGCTCAA
TCCATCTTACAAGCCCTCTGCAAAAGCATGAAGTTCTAAAGTTTTAACTTTCAACCACAC
AAACAACCTACTGGTTTGAAATGAGTAGAGTAACCTGTTTACACTCCACAATTTCGTAGT
AGCTTTTGAGGTACCGGGGTCACATGAAATGCATGACCTTTTGCTTCTTTTTTCTAATGT
ATAGTCATGACGTCCAAACCTACAACTTCTGTATGATGAGGTGCAAGTGAAATTATTGAA
TTTATTTCAATGAAGAAAATGGGTGATAGAAGAAATGAAAGGCAAAATGGCATGACATGC
TTGTTATTTATTTATTTCTTTAAAAACTCTTCCCCAAGTTCCCTTATATTCAGATAAAAT
TTCTTGTGTGGCTATAAATTCCTTATTTGTTTGCATGTATTTGGATGTCCTTTAAAAATT
TAATGGCCGTTCGCTGTTTTATGTTACAATCTCTAGTGGAAGTACTTTTCTTTTTTGGGT
GAATAATCTCTAGTTGAAATACACAATGTTGAAAGGAAGCATTTGATAGAGTGAAATTCA
TTCAATAAAGAATGGGAATTTTTAACTTGCTTTCTCAGAAAACTTTAATATGGACTCATG
GTTGCTGTTTTTTTTAAAGGCCTCATTTTAGATGACAAATTTTGATCTTCATGTTTCACA
GAAGCACAATGGGGCAGTTCATATTCTAGTAAATATCAAATGCTTTCCAAGTCTTGCTGA
AATCAGGCGGGGAAATCTTTGGCCCTTCGGAGTTGATTTCTTTTCGTATTTTAACTTCAT
TGCAGTTGAACAAATTGACATCTTGATTTTTTATTATCTCATCATCACCACTGTCAGAAC
ATTGAGTTGTGTGTCTATCTAATATCATTGTGTCTGATGTTGCATTTTTAAAACTGCTAT
CTGGCAATGAGTACTTTAAAATATTGATGTATAATTGCCCTAATTCAAAACTTTGCATGA
TGCACCATTTTCTTTTCAGTTAGGTTGTCTTATAACTCATGCATACAGGGTATAAAACAT
ATGTAATCTCCATGCCTTGTATCTTCAGCAATTACAGGAAATAGTTCTGTACATATTCTT
TGTTCTTTTAGTAATTTTTAAGTGACTGCCATGAATAACAGAAGAAGCTTGAAATCGACG
ATGATCAGAAGCTCCGAGCTTTTTTTGACAAGAGGATCTCACAGGAGGTCAGCGGAGATT
CCCTTGGAGATGAATTTAAGGGCTATGTTTTCAAGATTATGGGAGGCTGTGACAAACAAG
GCTTCCCAATGAAACAGGGAGTGTTAACACCTGGTCGAGTTCGTCTCTTGCTCCACAGAG
GGACACCTTGCTTCCGTGGATATGGTAGGCGCAATGGAGAGAGGAGGAGGAAGTCTGTAC
GTGGGTGCATTGTGAGCCAAGACCTGTCTGTCCTGAACTTGGTTATTGTGAAGAAAGGTG
ACAGTGACCTTCCTGGGTTGACTGACACAGAGAAACCAAGAATGAGGGGTCCGAAGAGGG
CATCAAAAATTCGCAAACTCTTCAACCTGTCCAAGGAGGATGATGTTCGAAAGTATGTGA
ACACGTACCGTCGAACATTCACAACCAAGGCTGGGAAGAAGGTCAGTAAGGCTCCTAAGA
TCCAGAGATTGGTTACTCCATTGACTTTGCAGAGGAAGCGGGCAAGAATTGCTGAGAAGA
AGAAGAGAATTGCAAAGGC
>TeaL_123782
TTCTGTTTTTCTTTTCTTTTTTTGATCAGCAAGAAAGAATATCATTGAAAAAAAGTACAA
AAGAAAGGAGGACAAGCAGTCCTCCAGAGAAAGAGTACATCTCAGTACAAAAGAAAATAA
AAATCTAAACATCACAAGCTGACAACCAATCCCTAGAAAACAAAAAGATACTTGATATGG
TCCTGCTTAAAATGCTGTAACAGCACATAAGGGGTAGTAGGCTGGCCTCCCCCCTTGTCT
TTCAGTGGAGAGGCTGATTCCCGTGATTCGAATTCACGCCAGTGGTGGAAGTGGATAACC
TTTACATATCCATATCACAAGAAACTTAAATATGATGTTCCTTGTTGACAGGCAACTTCT
CAATCAGCTTAAGGCTATGTTTGGATCATGGATTTGGATAGAGTTTTCTTTTTCCCTTTT
CAAATCTCTATCCAAATCCGTGATCCAAGCGCTACCTACATTTCACCTATTTTTTTCCTT
TCCCTTTCCAAATCTCTACCCAAATCCATGATCTAAACACAGCTTAAGGGTGTAATGTAA
GTACTCATATACTTAATGTTAAAATCCACCTACT
>TeaL_123783
ATAATTTACTTCATGATGCTAGTAGCAATCAAGAAACTTTAATCTTTTGTTCTCAAACCC
TCAGAAGCAAGGTACAACGAGATTTTGAAGAGCTGCCTTCTGAAGCTTTTCGCCCGTTAC
GGGATTTATTAAATAGCTTATTGAAATAAAGTTAGAACCCAGATTAGCCTTGCTGTGGCT
GCATTGGCTGTTCATGTTCCTGCTAAAGATTGGGGTGATGGTGGCATTGTAAATTGGCTT
AGAGATGAGATGAATTCTCACCCCGAATGCATACCAAGCTTCCTCGAGCTACTAAGAGTT
TTGCCTGAGGATCACTGCTTCGCCTGAGGATCCCTGCTTCTACACTTGCTTCTCACCCAT
TGGTGCTAACAGCTCTCTCTAGCTTGAATTCTGATATCCTTTCAGAGGCATCCGTGAATG
TTATATCTGAATTCATACATTTTGGTGAAGATGATTACTGACTTGATGAAGCTGCACAGA
TGCCCTTAATTCAAGTTATTGTGCCTCAAGTTATGAGCCTTAAGGCACAGCTTAGAGATT
CTTCAAAGGATGAGGAAGATGTGAAGGCCATTGCTCGTTTATTTGCTGACATGGGCGATT
CATATCTTGAATTGATTGCAAATGGTTCTGTTGAGTCAATGTTAATAGTGCATGCGTTAT
TGGAAGTTGTTTCACACCCTGAATATGATATTGCTTCTATGACATTCAACTTCTGGCACA
ATCTTCAGATTAACTTGATTGAAAGGGATTCCTACGTATCATTTGGCAATGAAGCATCGA
TAGAAGCAGAGAGAAATCGGAGGCAGTCGGTTTTTCGTTCGTCATATGAATCACTTGTTT
CCTTGGTTTGTTTCAGAGTTCAATACCCTCAGGACTATGCAGAACTTTCAAAGGAAGACC
TTAAGGATTTCAAACAAACTCGATATGATGTTGCGGATGTCTTAATTGATGCAGCATTGG
TTTTAGGAGGAGAAGTAACACTGAAGATTCTTTACATCAAGCTTGTTGAGGCTGTAGGTA
GCTGTGGCAATGATGAGCATAGCAATTGGCGTCCAGCAGAGGCTGCTTTATATTGTATTC
GGGCTGTATCAGATTATGTTTCTGTCACAGAAGCTGAAGTAATGCCCCAGGTCATGTCTT
TGCTTCCAAAACTTCCTCACCAACCCCAGCTTCTAACTACTGTGTGCTTAACCATTGGAG
CTTATTCAAAATGGCTTGATGCTTCGCCTAGTGGACTCTCATTCTTGCCTCCACTCATAG
ATATTCTTGTGAGTGGCATGAGCATGTCTGAAGATTCTGCAGCAGCTGCTGCTTTGGCTT
TTAGACACATCTGTAATGACTGTGGGAAGAGGCTTTGTGGATCCTTGGATGGTCTTTTCA
ATATATACCAAAGGGTCAT
>TeaL_123784
TTCGCAATAATAGTGATGAAATCATTAAATTAATATGAATATGAGTTATCCAGGTCCATT
TACAACAGAACTTGTGGTTTTACATTTACACTATACAACCAATTACTTCATACATTGAAA
CAAAGCATTGCGAGCAAAAAGAAGATTCACAGAGCAAGATAGAGGAGACTTTACAAACAA
GTATTGTAGAAAAGGAAACGATACCTACTATAAATCCAGAAAGTAACTAACTTGGAGGTT
GGTCAACCCTAAAAGGCGGTGAAAACAGGGTCATTCATAAAATAATAGCCCATTTCACAT
CTTATCTTTCACTGCCTTGGCCTTCTCTATGGACTCCACAGCATCTTCAAATGATTTCCC
AGGATTGTGCATCTTCCACAACGTATCCCCACTTGTGTCAATAATAAACGTTCCACCTAG
TAGAGCACCAGCAAAGGCAAGGTTGAGAAGACCCGAACGTGTTGTAAGAAACCGAAAAGC
GATCTCCAACTTAGAAACCAACCCATCTCCATTAACACCTCTGCTATAAAACCCATAACT
AGAATTGGTTTTACTGCGAGAATTATAGCCATACCCATAACCATAAGAATTGAACCCACT
TGCTGTTCTCCCATTGTTGTTATTGTTGTTGTTGGAATATCGGAGATTGAAGTGAGCGCG
CTTGCGATCGTCCATGAGGACCTCGTAGGCCTCTGAAACCTGCTTGAATCGAAGAGTCGC
ACCGTCCTTGACAGAGTTGGGAGAGTGAGAGTGCTTGTCTGGGTGGAATTGCATTGCTAA
TTTTCGAAATGCTTCTTTGATTTCGTCTTTGGTAGCGTTTCGAGTCAGACCCAAGACCTT
GTAGTGGTCCATTGGGGTTGATTTGGTGAGTCTGAGGAATCAATTGGGGGCAGAGAAGAA
GAAGAAGAAGAAGAAGAAGAAGAAGAAGAAGAAGAGAGACACAGAGATGTTTGATTC
>TeaL_123785
TCAGAATCAGAATCAGAGGGATGCTAGTGTTGGGGAAGAAGAGGTGATGTTACTACGGGG
TCTCAGATGGATCATTGGCCTCAATTCCAATAGAAATTCATCGTCTTCTTCTTCCAACCA
CCCCAAGAGGTTACCTCATGCTGCTGCCAAGCTTCTCTCCTTGCCACCACCATCACCATT
AGCAGACAAGCAGCCTAACCAGCCAATGCTAGAGGCTGTTCACGAGATTGCCATCTTCAT
TCATCGCTTTCATAATCTCGACCTTTTCCAACAAGGATGGTATCAGATTAAGATTACAAT
GAGACGGGAGGACGGTGACGACACTTGTCTCGGAACGCCAGCTAGAGTGGTTCAATACGA
AGCTCCTGATTTGGGTTCTGATGATGTATATGGAGTGTGGAGGATTAATGACACAGATCA
CAGTTTCTTTACACCGCCTTTCAAAATCAAATATGCAAGGCAGGACGTTCTTCTATCTGT
CATGATCTCATTCAACTTATCTCTGGGTCAATATGAGGGTCCATCCACATCTGCTGTCAT
TTTGAAATTTGAGCTTATGTATGCCCCTGTATTGGAGAATGGGTTTGGTTTGCAGTCTTC
TCTGGATGTATGCTCTGCTTCAGTCCATGAATTTCGAATTCCTCCTAAAGCTCTTCTAGG
ACTGCATTCATATTGCCCTGTCCATTTTGATACTTTTCATGCTGTGCTTGTTGATATTAC
CGTACACATCACCCTGCTGAAGGGTGGAGTTCATTCTGTGCCACCGAAGGTACCCAGTGA
CTCTTCTGCTGTTAAAGATGTTGTTGATGAAAATTATGACAAGTCAAAGCAAGTCATGCT
TGTTAGAGCATTATTAACTGCCCGAGGCATACTTCTTGAAGAGTTACAAAAACTTAGCAA
CGCAATTAATCAGGCCATTGATTTGACTGATTTTACTTCCGGATTGGATGATTCAAGGTT
TGGTTCTCTGCAAGGAGGTGTGAAGACTACACATGCTGAACATTCAACAGAAGCATCTGG
CAAGTCACGAATGGATTCTGAGAAGCCGAATGGTTTTGTTGATTTTCAGAGCAGTGAGTT
TTTCCATTCCTTATCCAGGGATGAACTCTTGAACTATTTCCATTCACTTGGGAGTCAGAT
ATTGTATTTGTGGAATACGTTTCTGAAATTTCACAGGGAAAACAAAATAAAGATTCTGGA
ATATCTGCGAGATGTATGGGCTGTTGACAGGAGAGCTGAATGGTCAATTTGGATGGTATA
CTCTAAGGTGGACATGCCGCACCAATATATAACTAGTGGGGTGGACGGGTCCTACCATGG
TATTCGTGGAAAAGTATCAGTTTTGAGAAAGTTAACTGATGATCCTGCACAGACAGCAGC
AATGCGAGCTGAGCTTCATCGGCGAAGTATTGAGCAAATGAGGATCAACAACCGGTCTAT
ACAAGACCTGCATATATTTGGAGATCCTTCAGGCATTCCCATTATAATTGTAGAACGTGT
TGTCAATGCACCATTGCGTTCTACCAGTGGAAATTCATATTTCACTCATCTCAACCAGAA
AGATACATCTAGCTTGTCCACTGATATTGGTTTTAAGGGAAAAAACAAATTATCTGCTGC
TAGCCCTCAACAAAATGGTCGTGTTTTGAGGATTGTTGTATTTGTGCATGGCTTTCAGGG
ACATCACCTCGATTTACGGCTTGTTCGGAATCAGTGGCTTTTGATAGATCCCAAGGTAGA
GTGTCTTATGTCTGAGGTTAATGAAGACAAAACGTCTGGAGACTTCAGAGAAATGGGAGT
AAGGCTGGCTCAAGAGGTGGCTTATTTCATTAAGAAGAAAATGGATAAAGCCTCGAGATC
TGGGAATTTAAGAAATATCAAGCTTAGTTTTGTTGGGCATTCTATTGGAAACGTGATCAT
AAGAACTGCATTAACAGAGAGCATTATGGAGCCATACTTAAGATACCTGTATACATATCT
TTCTGTATCTGGTCCACATCTAGGTTATCTGTACAGTTCAAACTCTTTATTTAACTCAGG
ACTTTGGCTCCTGAAGAAGCTCAGGGGAACACAGTGCATTCATCAACTTACTTATACTGA
CAATCCAGATCTCCAAAATACTTTCTTCTACAAACTCTCCAAGCAAAAGACACTGGAGAA
TTTCAAGAATATAGTCCTGTTATCTTCACCCCAGGATGGTTACATTCCATATCATTCGGC
CAGAATTGAATTATGCCAGGCAGCTTCGGGAGACAACTCAAGGAAGGGCAAGGTCTTCCT
GGAGATGCTGAATGATTGCTTGGATCAGATACGAACACCCTCGTGCGAGCATAGGCTGTT
CATGCGATGCGATGTCAATTTTGATACCTCATCCCGAGGCAGGAACTTGAATACATTCAT
TGGACGGGCTGCTCATATAGAGTTCCTGGAGTCTGATGTTTTTGCAAGGTTTATTATGTG
GNNNNNNNNNNNNNNNNNNNNNNNNNNNNNCTTCTCAGTCATTCGAGCTTCACAACACAG
AACCAAGAATGGTTTGGTGGTTTTGGGGGTGATTGGTGTGATGAAGTGAAAGCACATACT
TGATGCAGGCAAGCAAGCAAGATTAAGTTATCCGATATTGTATACTATTTTGGCTCGAAG
CTGAGGCACTTAGAAGTTTGTTTCATTTCTTAGTTGAAGTGAATTTCAGAGATGTAATTA
TCTTTTAGGAAAGATTAACAAGTTCTGGTTCTTCTTTTGATAAATACTTCAGGAATTAAA
AGGAATTATATTTGTAATGGAGATGGGGAAGATGATGGGGTAGGCTTGTAAGGAAAATCA
ATGACAGTCACACCTGTCGTGTCTAGATTGGATCCATTAAGCTAATATTGTGCAGTGTTG
GATCCTTTATGCAACTGTTATTCAGTAATAAAATCTAGGTGTAACCTCTGTTTGTCTCTA
AAAAAACGATTTTTAGCGATGATATTGATGCCATG
>TeaL_123786
CATCAAGGTAATGACCGGGCAAACCTCCAGTGTTTCCTTGGGGTGACTTGAACTTGAGAC
CTTAGATCCGCTCGGCCAACTCCTTGGGGATGACATTTCTATTTCACATATTTAGAAGAG
TCCATGTAACAAAAGTTTCAATCCCTATTGAAAACTAGTATTTCAAGGAGATGAAATTTT
GTTAGTGGGAGTGTCTTGATTATACTAACTGTTCTGAGTTCGGAGGCAAAAAATTATGGA
TGGTTTTGTATGCACTAGATTTTTGACTAAAAACATATTGGAAGCTTTAGAAATTACAGT
AAAGGATAATTGTGAACAAGAAATACTTAAAAGCTTTAGATTTCGAAGATGTTAGTTGAA
GGATAAGCAATTGTCCGTATGGAAGGAGCATGGGGGATAGTAATCTGAGATGGTTTGAGC
TAGTGAAGTCCGATATCTGGTTAAAG
>TeaL_123787
CATATCTCCTGCGAGTCCCACATATATATATGTGGTGTACGTACGGACCCTAGCCAGGGC
TAAACCAACCGCACCGGAGGAGAGAGAAGATCGAACCCTGACGGAGTCGATAGCGACTCA
CTCTGCACATGAGAGAGAGAGAGAGAGAGGAAGAGGAGATGAGTTGTTCTGTGTAGTCTA
ATGGATTCGCACAATTCGATCACGATTATCACCTGTTATCTATGATTCTCTGCTTCGTCA
ATCGAAATCACTCAAATTTCGCAAACAAAAAGATGCTGAATTGATCGTCCCCGCCACAAT
GAACCCATTCTCGGCCACAATGCATGTGATTTGTAGCCCTAGAACTGGCTCAGACACTTC
AATTTCAGCTTGAACCACCTTATACATGCTCTTTGCTTGCTGTTTCGGCACAAAACCCTA
ACCGAGTCTCTGGACCGATATGCGAAGATACTGATATGAATAGAGAAGAGCTTGGGAATG
TCATGAATGTGAGAGTCAAACCAGCAGGTGGATTCGTTGTGAAAAATAATGGCCATAGAG
AGGATGAAGGAGAGTCCAAACTTGAACCACATGTGGGGTTAGAGTTTGATTCAGCAGAAG
AGGCACAGGAGTTTTATAATTTATATGCAGCACAAGCAGGGTTCAGAATTAGGATTGGTC
AGTTGTACAGGTCCAGAGTTGACGGAGCGGTTATTTCTCGAAGATTTGTGTGCTCAAAGG
AGGGTTTTCAAACCAACTCTAGAACAGGTTGTCCAGCATTCATAAGGGTACAAAAAAGTG
ATTCTGGGAAGTGGGTTCTGGCCAATATCAAGAAAGAGCACAATCATGAGCTCGGACTTC
CAGGGGAAATTCGTCCACCCCATATACAAAGGAAAGTCCTTCCAGCTCCAAAATCGCCAA
TTGTAGTGTCCTCCAGGACAGGAATAAGATCACTCGAGGAGGAGGATGGACACCCAAGCC
CATCAGGTGTCATTGATGTCAAACGCCTTAAGAGGGAAGAAACGGAAGGAATACCACACA
AAGTAGAACCATACAAAGGTCTTGAATTCGGTTCTGCTAATGAAGCATACAAATTTTACT
ATGCATATGCAGCTGGTACAGGGTTCAAAGTCCGGATTGGTCAGTTGTTTCGTTCAAAAC
ATGATGGATCAATTACATCTCGAAGATTTGTGTGCTCAAAGGAAGGGCATCAGCACCCTT
CAAGAGTAGGTTGTGGTGCATTCATGAGGATACAGAGGCAAGAATCAGGAAGATGGGTAG
TTGATCGTCTTCAAAAAGAACACAATCATGATCTTGATTCTCCAATGGATGCTAGTAGAC
TAATTAGTGCTGCTCCGAAGGGATTTAGAGATGAAGTAAGTAGTGGATTGGAAAACTTGG
ATTTAGTTGAAACAAATGGTGGCATAAACCTTGTCAAAAGAGGCCGTCAAAGTAATGTTG
GAAGCGATTGGTATCCTGTGCTTCTTGATTATTTTCAGTCTCGTCAAGCAGAAGATACAG
GGTTCTTCTATGCTGTAGAAGTTGATGATGGCAAATGCATGAGCCTTTTTTGGGCTGATG
GCCGGTCTAGGTTTTCATGCAGTCAATTTGGGGATGCCATTGTTTTTGATACAGCATACA
GGAGCAGTAGTTATTTGGTGCCGTTTGCTTCATTTATTGGAATTAACCACCATAGGCAAC
CAATGCTTCTTGGGTGTGCTTTGATTGCCGATGAATCAGAGGAATCTTTTACTTGGGTGT
TTCAAACATGGCTTAGGGCAATGTCCAGGCGCTGTCCTTTGTCGATAATAGCTGATCAAG
ATAAGGCCATCCAACATTCAATTGCACAAGTTTTTCCTGGAACGCATCATCGTTTTTCTA
CATGGCAAATTAAAGCAAAGGAACAGCAGTACTTGGGTGCACTGCTTTCCATAAATACCG
AGTTCAAATATGAATACGAGACTTGCATTTGTCAGAGTCAGGCACCTAGTGAATTTGATT
CTGCATGGAACGTACTTCTTAACAAATATGACTTGAAGGAGAATGCTTGGTTGAAAGAAA
TGTACAGAACGCGCAAAAGTTGGGTTCCATTGTATATAAGGGGTACGTTCTTTGCAGGGA
TCCCTATGGATGGAAGCATGAAATCATTTTTTGGTTCGTTTCTGAGTGCCCAAACTCCCC
TTAACGAATTTGTTTTACGATATGAAAAAGCTCTTGAGCAACGTCGTGAGGAGGAAAAAA
AGGAGGATTTTAACTCATTTAACATGCAATCTGTTTTGCACACAAAAGACCCCATAGAAG
AACAAGGTAGAAGGCTTTACACAATCACAATGTTCAAAGCATTCCAGAAAGAGCTTTTGG
AATGCTACAGTTATGTTGGAATAAAGATCAATGTGGAAGGTGCTATTAGTAGATATTTGG
TGCAGACGTGTGGGAATGGGGAGGCAAGGAATACTGTTGCCTTCAATGCATCGAACCTTA
ATGTTAGTTGTAGTTGTAAAATGTTTGAATTTGAAGGTGTGCTTTGTAGACATGCGTTAA
AAGTATTCCAAATAATGAACATAAGGGAACTTCCATCTCGCTACATCTTGCACCGGTGGA
CAAAAAGTGCCAAGTATGGTATTCTACGGGATGTTGATTCAGGAGGTGGCTCTCAAGATT
TCAGGCCCTTGATGCTGTGGAGTTTAAGAGAAGAAGCTCGTAACTTTATCGAGTCAGGGG
CTGCATCTCTAGAAAGATACAAACTTGCTTTTGAGATTATGCAAGAGGGTAGAAGAAATC
TTTGTTGGCCAAACTGAGAAGTATCCTGGACAAAGGCAACCAAAGATAGCAGAATGACAG
AGTTTATGATGTTTGACTGGTGGTGACTGTTTGAGGTCTCATGCTCAGACTGGTAACCTG
GATTTTGTGTTTGCTACTCATTTTGAAAGCAGAAGAATATGTAGTATACACAGAATCAGC
TATCTTTTTTTGTCATTGTGTTCTTGATCCTGTTTTGTTTGAAAGATTGACTGGAATTCT
CTCATGTTCATTGGTTGTTAAATTGATGGTTATATTTCTTCAGCATATGAAAACAAAAAA
GGAAATTGATTTCAAGTTTAGGGCACCAAATTCTATTGGATTGAATCTCGGGCCAGTAGG
ATAATCGTGC
>TeaL_123788
CGGACATTTAAAGCATTTGAGGTATCTTAATCTTTCTTATGCCCTGCTTTGCTCATTACC
CGAATCACTGTGTACTCTATACAATCTACAAACACTCGAATTAAGATATTGCATACATAT
GAAGAAGTTGCCGACAGCCACACGAAACCTAATTAACTTGCGTCATCTCAACGTTACTGG
TGCAAATTCCTTACAAGAAATGCCACCAAAAATAGGTCAGTTAACAAGTCTCCAAACATT
ATCAAACTTCATTGTTAGCAAAGGAAATGGGTTTATGATAAGAGAGTTGGGGAACTTAAT
TCATCTTAGAGGGGCACTTTGCATATCCGGGTTAGATAATGTGGTGGATGTTGTGGATGC
AAAGGCCGCTAAGTTATATGAGAAGCAGGGCTTAGATGAGTTATTGATGGAATGGAGTAA
CACTAATTCAGAAGATTCACGAAATGAAAATGTTGAATTAGAAGTGCTTGACATGCTACA
ACCCGACAATAAGGTTAAAGTACTTTCCATCAATGGTTACTATGGTCCAATATTTCCAAC
TTGGGTTGGAGATCCTCGGTTTTCTAATATGGTGCACTTAGTGTTGCAAAATTGTGAAAA
ATGCACATGCTTACCACCTCTGGGCTCACTTGCAAAACTTTACATTCGAGGAATGAAAAG
AGTAGAGAATGTTGGCCTTGATTTCTTTGGGGGGGGTTGCTCGAACCCTTTTCCAGCTCT
AGAGACTTTACACTTTTGGGATATGCCGGAATGGGAGGATTGGTCTCCTTGTGAAGTTGA
TGAGGAAGTTCAAGCATTTGCTCGCCTCTCAGAGCTCTCCATTCGAAGTTGTCCCAAGCT
TTTGGGTAAATTGCCCGACAGTCTTCCTTGCTTAAGAAAGCTTGAGATTCAGAAGTGCCC
ACAGTTGGTGGTTGAATGGCTTCCGAGCCCTACAATGATCCACCAAAAGAGGAATACCCT
CCCCTTCAGTTCAGTCACCTCCTTATCTCTCAGTGATGTTTCAATTTTGGACTCTATTCC
TAATCAAGAGGTAGGCGATGAAGTATTAGCAACTGCAGCGNNNNNNNNNNNNNNNNNNNN
NNNNNNNNNNNNNNNNNNTTAAAATGTTCAGAAACTCACATGCCTGCCTAGATGGTTCTT
TCATGGGTTTACGGGACTCCAAGAATTGAGGATACATAATTGTGAAGAACTCACAACATT
GTGGCAGAATGAGGTCAGACTACAGCACAAACCCCCTGCC
>TeaL_123789
CTTGGGCTGGGCTAGAGAGGTTGGTCCGAATTTCTTGGGCACGACAGCTGGATACAGGTG
CTTGTAGCAGAGGATTCAACCTGGCAGATGATAGAGTGTGAGAGAGAGACAGAGAGAGAG
AGAGAGAGAGAGACAGAGATAGGGTTTTGCAGAGGCCAGCGGAGAAGAGAAGAGAAGAGA
AGAGAAGAGATGCCTTGCTTGAACCTGTCGACTAACGTGAACGTGGAGGGCGTTGACACG
TCCTCCATCCTCAAGGAGGCCACTTCCACCGTCGCCGATCTCATCGGCAAACCTGAGGCT
TATGTGATGATTGTGTTGAAGGGTTCCGTGCCCATTGCTTTTGGTGGGACTGAGGAGCCA
GCAGCCTATGGTGAGTTGGTGTCCATTGGGGGCTTGAACCCAAGTGTAAACAAGAAGCTT
AGTGCTGCAATTTCAGCGATACTTGAAGCCAAGTTGTCTATTCCCCCGTCACGATTCTTC
CTGAAATTCTATGACACTAAGGGCTCCAACTTTGGATGGAATGGAACCACCTTCTAAATT
CAGTGTCACTTCTGTTGTGTTATTTTGAGTCTATCGTGAACTGGATGCTATGTATGGAAA
GTAAGGCTATTTGTCTTGTAACTTGGTATTATAATTTATAACTTCTATGGTAGTACCTAT
CTAAAAAAAAAATACTTCTATGGTAGTATTGGTAAGAATGTTACGTCTTTTCTGTTATCA
TGTTACAGTTTATGTCGACCATAATTAACTGCCTTCCCGAGGTGCATCCTTTTTCATTGA
TCTATAGCAGTACCGGGTGTCTGTAAAAATCCTGGGGAAGCTAAATTACCTTCTATTGTC
AACTCTCTGCTTCTTGTTTAGGTTGGTTCTAGAGATGACTATTGCCCATCACTTCTACAC
TTAGTGGAAATTTGCATTTGTCACTTGTGAATCATTATTGTTCTTGTTAAGG
>TeaL_123790
ACATGGTTTAACAGTAAGCATTTTGATTCTTAACATATGCAATATGTTTCATTTTAGCTA
TGCACTGAATAAATATGTGCATATTCCCCATTGCACCCCAAAACATACACAAATTAAGCC
TAATAAATTGATCATAAGAACGAAATTGTGAAGACGTATCTTACAAAATTGACACAACAC
CATGGTGGGCAATTGTCTGGTGTACAAAATAGCAAAGTTTTATGGAAATTAGAGCTGCGC
ATCATAAGCAGCCCCCAACAGCCAACTGGAAAATCTCTCTCTACCTCTCTCTCTCTCTCT
CAGATTGGTCGACCTTTGGGAACAATTTGATCTTTGAGCCACATGTAAATAGGAACCAAT
ACAAAATATGTTGCTGCCATGACACCCAGAATGAAGCGCATGAAGAACACAAGTGGATTC
ATGGGCTCTGCCACATCCTCTGCCT
>TeaL_123791
AAATATGTTGCTGCCATGACACCCAGAATGAAGCGCATGAAGAACACAAGTGGATTCACG
GGCTCTGCCACATCCTCTGCCTTTGGACCAAGCTGCAAAGGTGAATCCCCAGAGGCAGGT
TTTACACCTGTGACAGAACATCCCATGATCAGCCCATGGCGACGAACCCCACGGTACCAT
TTTGGGCCAATTCTCTTCAGTTGAACATCCTTAAATCCAGCTTTCTCAAACCACTCAATG
TACTCTTCTTCCTTTGGGAATAGCATCCACACATCTGCGAAAAACCGAGACAGCCAAAAT
GTTGGATACACAGGACCAATTATGCATGCCTTCCCTCCGAGTTTCAAAACCCTGTATGCT
TCCTTGATGCCACGTTGTGGGTCTGGCCAGTACTCTATACTCCCAGCAGATACATATCTA
TCCGCATAATCAGTACGGAATGGGAGATCCTCTGCATCACCCTCAATAATCTTGCATTCC
TTCAAGGGCTCCTTCTGCTTTGCCTTGGCAAGCTGGTGAGGCGATTGATCCAAAATGGTT
ACATTTTTGGCATCCACGTGTTTAACAATACCCAATGTAGTGAACCCTGTTCCTCCGCCG
ACATCCACCACAATCATGTTCCGATCGCTTAGGTCCGCGGGCTCGAGTGCCTCATCTCTC
ATATCCTCAGTCCAATGCCCAGGGTTTATGACATGGTCATACACAATTGATAAAAACCTA
TAGAACCAAAATGCCTCTTTCTTGTGCTGTATAAACCTAGGCTGTGAAGCCGGCCTAGAT
CCCGAAAGACTGCACTTGAGTGGTGCTAGGGTTTTAGTTCTAGCCCAAAAATTTGTACCA
AAGGTCACCACACCAATCTTGGGAAAATGCTTCCCGTGCAAATCTGACCCAACAAAGCCT
AACCCATTTGGGGGTATTCTTCTAGTGAGTGTGAAATTTTCAGCTCCGTTAAGCATTGAA
GAAGCCATGAAAATGATCAGATAACAAAAACCCACAAACAGAAAACCAGCAATTCAGTGT
TTAAATCAACAAATTGAAGTTCTTAAGCACAAAAACCCCAACCCAATTTCTTGCTGATAT
ATTCTAAAGATTGAAAATTAAAAAGCCCTAGATTTATTTTTTTACTGTAAGATCATGAAG
AAGTATGTAGAGATGGAGGAGTAATCATCTAATAAAAAGTACATAAATTGAGAATGTTAG
AGAACGTCCTGAGGAGAAGAAGAGTGCTTACAAGTACAGTGAGACATGGACGAGTGAGAG
AAAATCAAGCACTGAGGCGGCAGTATTGAGTGTGTGAAAAAGAGACGCCACCACAAGTTT
TAGAGATGCAAAATTGAAAAAACAACATGAGGTGGAAAACCCAAAATGCAGAGCTTGTGG
TGATAATGGCACAGTTCCAGTTGGTCTCACGATCTTCTAATGTTTAATTACTAAACTGAC
CCTAAATTTGTTGTCTAATGAGAGAGATGACAAGAATCCTCCCCCTCACTCTGTCCAACT
CTCCACCAAACTCACCCGCAACCTCAACCTCTCCATCCCCTGCGTCTCCTCCCCCG
>TeaL_123792
CACATGTCAAACGAGGGGAAAAACTACGCAGACTCGTCGCATTATTTCAATCCTCTCCAG
TCGGATCTACCCCAAAATTCCGATTCCCCATTTTTCCACAAGAATCAAGATACCCGACCC
TAGATTTCCTCCGGCGGAGAGAGAAACCCAAGTCTACCATGGCCACCGACTCCCAAGAAC
CCACTCCTCGCAAGCACCGCCGTTCCTCCTCCGCCGAAGATTCCGATCAGCCTTCCAAAC
GCCGCAAGCACCGCCACCACCGCCGAAAGCACGGTGAGGTCGATGCCAAAATCGAGGAAG
GAGAGGAGATTTCTCTTCTTCTTCCTTCTCCTCTGCCTCTTTCTATTCTTTCGGGATCGA
ATTCTCGACCTTGTTACGATGATATGGAAGAAGGAGAGATTCTCGAAGACGAGGGCTTTG
GCGGTGGTGCTGTTGTGAATATGGTCAAGAACAGAACTGATTCTGATCATCACAACATGG
AAGTTCATGGAGCTCAAAATGAACTTGGACTTAATTCTAGTGTTCCACCGGAAGGCAAAT
TGGATAGAAGTGGTAGAAATCCAAAGTCATTTGGTGAGGACAAGAGCGTCGAGGATTTAG
TGATTAATGCGACACTGGATAAGTATGTAAATATGAATGATGGTAGTAAAACCAATAACG
CGGTTGTTTTTGGGGGGAATTCAAGTTCTGAGCATTACAATAATGGGGATATTGGACGGG
AATCCCTTAAAGAAGACTCTTGGCCACTTACAGGATCCCAGTCTCCTGTTAAAGGAAGTT
GCAAGCAAAAAAGCTACTTTGATGATGAAATCAATTTAAGAGATCGGAGAAAGTCATCGT
CAACAGAAAACAAAAGGGACAGACACCAAAAAACACCACGCTTGCTTTCCCATGACCGAT
ACCATGATGAGGATCGTAGAAGGAATAGATCGAAGTCACATGATCATGCAAGGGAAAGGT
CTCGGTCACGAAGTGTTTTAGAAGAGGCTTCTCTTAGGAAAACAACACTGCACAATGATG
CTGCACATTATATGGGTAACAGGAGAACTATTAGTGATTCAGATGATGATAAAATGATTG
GACGCAATCGGGACAACCGACATGACAGTAGAGATTTGCTGGCAGATAAAGAAAGGGAAC
GTAGTTCTAGTTATAGCAGATATTCTAAGCGAGTGGAAAGACACCACAACCAAGAGGCTC
AGGACAGGGAGCGGGAGGGGAGTTGGGAGACTCGGGAGAGAGAAAGGGATGTAAGGGTGA
TGGACAGAGATAGAAAAAGAGAGAGGGAACAGGACCGAGACAGGGAGAGGACCAAGGAGA
GAGATAGGGAGAGAGAAAGAGAGAGAGGTAGGGATAAGGATAGGGTTAGGGATAGGGAGA
GGAGGACAGAGAGGGAATGGGAAAGGGAGAGTGGAAGGGATAGCATTAGAGACAGAGAAA
GGGATAAAGAGAGTGATAGGGTTAGCAGGCACCGTAATTGTGAAAAATATGTTGATGATT
GTTGTGATGATCGAGATAGGTATTACGATTACAAGCGATGGAGACATGATGAAAATGACA
ACAGGGCCAGATCCAGGAAAAATGATCCAGAAAAAAACTATACTGCTAAAACTTTGGGTG
AGGATGAAGAGAAATTTAAGAGAGATGATAATGAACAAGAGGAGTATCAGGAGAGGATTG
CATTGCAACTTATAGATGGGGAAGATGAAGATCTTGACAGAATTAAGGAGGAGAGTAGAA
GGCGAATGCAGGCTATCCTTGAAAAATATAAAATTCAGAAGTTACAGCAACAACATGAGC
CTGATTTGTTGGATAAGGATAAGGAGCATGTTGAACAAACTTCTCAGCCAGCTACTGCCC
CAGAAACTCTTGATGTTAGGCATGAAGGGGTTGGTACCTCTGTTGCTGATCCATCATTTT
CTATGGGGAAATCCCCACCACAAAATGGGATTTATGCTTTTGACAAGACTTCTGGTGCTG
GGGGACTGGGAGAGGGTACTCCTAAGAGTGAGAGGTCAGACGATATGTTTTGTGATGACA
TTTTTGGAGAGTCACCTGCTGGAGTACGTAAAACAGGGAAGGGAGATGGTTTAACAATTG
AAAGGAGTGGTCTTCATGACAATTGGGATGATGCAGAAGGGTATTACAGCTACCGGTTTG
GGGAAATACTTGATGGCCGATATGAAGTTACTGCTGCTCATGGGAAAGGTGTCTTTTCAA
CAGTAGTTCGTGCAAAGGATCTTAAGGCTGGACCTGGTGATCCAGAAGATGTGGCAATAA
AAATTATACGTAATAATGAGCATATGCATAAGGCTGGTAAGGAGGAATTGATCATATTGA
AGAAGCTAGTTGGTGCTGACCCAGAGAACAAGCGCCATTGTGTTTGTTTCCTTTCATCTT
TTAAGTACCGGAATCATCTTTGTTTAGTTTTTGAATCCCTTCATATGAATCTACGTGAGG
TCTTAAAGAAGTTTGGCCGGAACATTGGACTTAAACTAACGGCAGTGAGAGCATATGCAA
AACAAGTTTTTATTGCGCTAAAGCATCTCAGAAACTGCGGCGTTCTTCACTGTGATATAA
AGCCGGATAATATGCTGGTGAACGAAGCAAAAAATGTGCTGAAACTTTGTGATTTTGGTA
ATGCCATGTTTGCTGGTAAAAATGAAATTACGCCTTACCTTGTGAGCCGCTTTTATCGTG
CTCCTGAGATAATCCTGGGTTTGACTTATGATCATCCAATGGATATTTGGTCAGTTGGCT
GCTGTTTATTTGAGCTCTATACAGGGAAAGTTCTTTTTCCCGGTGCTACAAACAATGACA
TGCTTCGCCTCCATATGGAATTAAAAGGTCCATTCCCGAAGAAGATGCTTCGAAAGGGAG
GTTTCACTGAGCAGCATTTTGATCAGGATTTGAATTTTCTGGCCACAGAAGAGGATCCTG
TCACAAAGAAGATTATAAGGAGGATGATCTCTAGCTTCAAGCCAAAAGATATAGGTGCAA
TTGTCACAAGCTCTCCTGGCGAGGATCTGAAGATGTTAGCCAATTTCAGAGATCTCCTAG
AAAAAGTTTTTGTGTTGGATCCAGATAAGAGGATAACAGTTACACAGGCATTGACCCATC
CATTCATCACGGGCAAGTGAACAATGATGCTGATTTTCTGACTCCAGACACGCTGTTGCG
CTAGCTATTTTTACGTTATGACTAAATTTATATTGAAATATCTAATCACTGGGCATTTAT
CTGTCTTTATCTTCTCTATGCTGGCTAAAGACCTCTGGGAACAAGTCTTGGCGTGGTGGA
AATTGAAAGAGATGATGTTTGATCTGGAGGCCTCTTGGTGATTCTTTCAGTGGAATGTTT
TCTGTCTCTATTGTAGTACTTCCAGTGCTATGAGGCAACCATTCAGTGCTTTATATGCAT
AAAAGGCACTCTAAAAAGGAGTTTGCACTGGCGGTATATTGCTGCAGCCTTGAAGTGAAA
GTAGTATTCAGGTACGACTTTTCATGCTTTCGAAACTCTTGTAAGTATCCTGAATTTTTG
TTGATTATTTTAATTTTGTCTGTTTCAATATAATTTTCTTTTATAGTTCCATCTAGATGT
GTCAGATATTCTTGGGTTTTTTAGTTCTTATACTCACAGATTTGTGATATCTTTTTCACC
AACCAAAAGCATCAACATAGGGCTGCAACTTGGGCAGGTTGTATCTGAGCAACCTGAACC
CAGTTGGGAAATTTTAGGGCTTGGGACATTTTTTTTAGTTTTTGGGCTCAGACATTGACA
AAGAATTAATTTCGGTCCAGATGAAAAACCCGAGTGACAAAGATATTCATAATATTGTAT
TATATTATATTATATCATGTCATGTTTTATGTGTATCATTTATTTATATCCAAGCATACT
TAACCAAAAATACAATAGAGTGAGAAAATACAGTAGAGAAATAGAGAACAAGAAGAAAAG
GGAAGAAAATTACATCTTGCCCTAAAAAAAATGCCTCATGTGAGGGTTAAATGACAATTT
TGTTGGGCAATTTGGCATCAAATTAATGGAACCTTCACATTCAACTTGACCAAAAGTGTA
AGGGGTTAACTAATATAATTGAAAAACGAGGGACCAAATGGGATTTGATATGAAGTGTAG
GGGTTTCAGTGTGTAATTTACTCAATATATATTATACATGTTATATATTATATAATGAAT
ACACATTTTCATTGGACATTGATCCTTTCCTAAGAGAAAGAGAGAATTGAGATGAGAGAG
GAGAAACACTAGGGCGTCCATGTGGTTAGGGGTCGTTTGGCATAGGCTAAAGTGGCTAAA
TTAGCACAAAAAGACGAAATAGACTAATTTAGCCAATAAGACAAAGGGGTTGTTTGGGAT
GTCCTAAATAAGTGCACTTTTTGACTTTTTGGACTAAAAAGTTGAG
>TeaL_123793
ATTGTCATTTCGTACGACAGCATCTGCAGTCTGGCTCCATCTCGCTTCCTTTCGTTTCTT
TGACATTCCAACTTGCTGATTTCTTTATGAAGTCTCACACCACTGCTCACTTTCAGTTTT
TTCTTGGAAAACTCACAGTAATTATGGAAATGTATTTTAGATTGATTGTGAATATTAGAT
TGATTGTATTTCCTATTTCAGATTAGCATTAGGATTGCTATATATATTGGTTGTAATCTT
TGTATTAGAACAATTGAATATACTGATATCATTCAGAAATCTTACAAGACAAACTTAAAA
CAATCAGAAAAAATTAAGGATACTTACATAAGGTGCAGAAGCATGGAGAGTTGTACCTGA
ACAGTACTTTCACTTCAAGGCTGCAGCAATACACCTCCAAGTGCAAATTCCT
>TeaL_123794
CAGGCTAGTAACCAATAATGGAAATACTGTTTTATTGAATATGAAGAGATGCTACAAAAA
GCACTGTTGAACAGCAGGGCCCCAAAGACAAGAAAAGAAGAAAACAAACATAGATGAAAA
CTCAGTTGGCAAGGCACCAACCGCAAGCACACCCCCAAAAGCCAGGCCAATTTCCAATTG
AAGGTCTCATTTCACTTGATCCGCTTTGGAATTTCATTAATTGCAGAGAACAAAATATGC
TTCCCTTCATTCACCTTTTTCTGTCCTTCCTCCAGCAACGTTACTCCTAAGCGAGCCCTT
TTGCCGATTTCTTCCAGACCATGTATTGACGCATTGACAAGGTTCAACAGATCAATTGAA
GCAGCTGTTTCGAGTCCAAACTCAGCGGTCAATTCGTCTTTTCTAATTCTTGTCACCTTC
TGCAAAAGAATCGGTTGCAGAGTCTCCTTGATTGACTCAAATGCTTCTTTGACAGCAGGA
TGCTCGACAGATTGATGGACAATGGCAAGTTTTTTCTCACAAATATTTGGATTTCCCATG
GGAAGNNNNNNCTAGTTATCCTAGATCTATTGGCCACAGGTGCGGCAGAAACGATAGAAT
CTGGTGAATAACCGGAGGAACCTTCAGACTTGGTCGGAGGAGGTGTGCAGTGTGAAGAGT
CTGGAATAGACTCAGCTTCTGAGTCGAGTTTGATTCTCGGTTTTTTCGACCTTTGCAGAT
GCCCATCTTCTTTTTCTTTCTCCTCTACTTCGTCATTTGCTGCTGCTGCAGCAGATAAAC
CCANNNNNNNNNNNNNNNNNNNNNNNNNNNNNNNNNATCATTCTTGCTGTGATTTGTGAA
CAATCCAACGAAAGCTGCGAGCAAGGCTAGTAGTTTCTTCGGATCATCACTGATTCTCAA
CTCTTCCGAATCTGTGTGTACGGGGGTAACTAGAGAATGAATCACTTCAAATGGATTGCC
GTCAATCTCATCATCCGAGTCCAGCTGTTTTCTTTTTTTACCGCCATCACCTCCAGTCAT
CGTTACCCAAAGATATGTATATATAATTAAAGTAGAAGCTGGGAATGGGGATGGTATGGT
GCGATGTTTTAGGGCTGGAATGATTTTGATTACAGGTGTAAGAGTGGCTCCGGTGATTAC
TTGGTTCTCTGCTCATTTATCTGAGGATGAATGCGACTCCAT
>TeaL_123795
TTTTTAGATTAAATAAAACCGCAACTCGTCCATGCTATCTATAAAAAAAAGATACCAACC
CTTTTAATAACATACAATCACTAGTCTCAGGAATGTGAAATTTCTCATTTGCACAACCGC
CCTTCTAACAGCAAACGGTAAAATTAAATGCACAGCTTATCTCAATTAATAAACACAAGG
CCACCTTCAAGGGCAAGTATATGATACAAGGAAAATAGAAGCATTGATCAGAAAAGGCAT
CAATCATTCATGCTTCAACCAAAATATCAATATATCAATCTCTACTGTATTCAAAGCAAT
CCCGCATGCATAGAATTTTCAAGTGACAGAAGCATAACAAAACGAAGATAACCGATTTTG
TATTAAAAACTCTGCTCTTATAAATCTCATTCATTGACCCAGCACGGGGTGTTCAAATTT
CAAGTATCCTCGTGTAAATGAGGAATGCACAAGAACTGTAAAAGCAGATTCTCCATCGTT
ACTTGTCCACTCAAGAAAATCCAACAATGGCATTATTCAAAACTGTAGTTATTTCCAAAC
ACAAGCCACAAGACCGATTTACCTCGCCAATACGAAGGGTTGAAGAGAATTCAAGAAAGG
CACGAGTAGGCCAAAGCCTTTTCCTCAGAGAGCTCTTCAGCTGTCAAGTCCAATTTCTTC
CTCGACAACTCGTCAATTGGAAGACCTTGAACAATTGTCCATTCTCCATTGCGGCAAGTA
ACAGGGAAAGAGTAAATAAGCCCAGCTGGCACATTGTATGAGCCATCAGAGTATACACCC
ATAGAAACCCAAGTGCCCTCTGGAGTTCCAAGGACCCAATCACGTATGTGATCACAAGCA
GAGCTAGCAGCAGATAATGCACTAGAGAGCTTTCTAGCCTTGATGATAGCAGCACCACGT
TGTTGTACAGTCGTTATGAATTCTCCATTCAACCATTCATCATTAGCAACAAGCACACGC
ACAGGCTTCTCTCCAGCTGGTGTCTTAACAGTAGCATGGTTAACATCAGGATACTGGGTT
GATGAATGATTTCCCCAAATAATGACATTTTTCACATCAGATACTGGAACACTCAATCTC
TCTGAGACTTGACCAAGGGCCCTGTTATGGTCCAACCTTGTCAAACAAGTAATGTTTTTC
TCAGATATTGATGGTGCAAATTCCTTCAGGATCAATGCATTGGTGTTGGCAGGGTTAGCA
ACAACCAAAACCTTGCAGTTTGCAGCAGCATACTTCTCCAGAGCGGAAGCTTGAGATTTG
TAAATGGCAACATTTTTTGACATCACGTCTTTTCTTTCCATACCTTCTTTCCTAGGGAAC
CCACCAACCATGACTGCAATATTGACTCCAGTGCATGCCTCAACAACATCAGTTGTAGCA
ACAACACCTTTAAGGAGAGGAAATGCAGCATCCACCAACTCCATTTTCACTCCATGCAGT
GCCTCAGCAGCAGGTGGAATATCAAGCATGTGAAGAATCACAGGCTGGTCCGGACCCAAC
ATAACTCCTCTGGCAATCATGGGAACAAGAGCATATCCAATTTGCCCTGCAGCACCAGTG
ACGAGGACGCGAACTGGTTCTTTCGCCATTGTAGAGAGAGAGAAGAAAGAGACTCGGATT
TGATCAAATGGGGAAGGAAGAGTAAAGCGATTTTTTTAGTGTTTTATTGGTGGAGGAAGT
GACTGCGTTCG
>TeaL_123796
ATTGAAACAAAGCTCTCACCTTTAAGGTGGCCACAATTTCTGTTGTTCCCTCATCATACA
TGTGAGTTAGGTGGCCACAATTTCTGCCAACGGTGACACTGAAATTGGGGAACTGATAGC
ACGGGCAATGGAGAAAGTTGGGAAGGAAGGAGTCATTACTGTTGCTGATGGAAATACTTT
GGAGGATGAATTGGATGTGGTGGAAGGGATGAAGCTAGGAAGGGGTTATATATCTCCTTA
TTTTGTTACTGATCAGAAGACCCAGAAATGTGAACTGGAAAATCCCCTCATCCTTATCCA
TGACAAGAAAATTTCAGACATGAACTCACTTGTCAGAATATTGGAGCTGGCTGTGAAGAA
ACATCAACCCCTGCTTGTGGTTGCTGAGGATGTGGAGAGTGATGCACTGGCTATGCTCAT
TATAAACAAGCATTGTGCTGGGGTTAAGCCACAATTTTACTCATGGACTTTAAATCTGTC
CTCCACATTCCTTATGTTTGTGCCATTAAAGCACCTGGTTTTGGGGAAAACAGAAGGGCT
AATTTAGATGACCTTGCTATTCTCACTGGTGGAGAGGTTATCACTGAAGAATGTGGCTTA
AATCTTGACAAAGGGGTGAAATATTGAAGCTAAGGTCAATGTGTGCTGCTGTGTGGTTAT
TAAGTATTTCAAGAATACCAAAAAAGGGGTGAAATATTGAAGCTAAGGTCAATGTGTAAA
TCATTTCTGACAGGTGAGAGAGGGAGGGTATGATACCAAGGTCAATGAAACAGTCAATGT
TGTCACCACAAAAACAACAGAGATCGGACAGAAGACATGGGGGATCACGAGAGGGGTCAT
GGCATTGGCCTCACAAAAGGTGGAGGAGTACACTAAGGAAGGCAGCACGGGCACTGGCAC
CAGCTGGAAGGCAGACAACTGGCAACGAAACGAAAGCGAGGGAAATGGCTATTATCAAGA
GTTTGCACAAGAGTCAAAAGGATGGAGTTCCGGAGGAGGGAAGTCCTCATCTGGTGCTGC
TCATAATAATTCTGTCAGCTCAGGGTCTTGGGATGATTGGGACCAAAAAGACAATAGGAA
AGAAGAATCCTCCACAAAGGGTGCAGCGTCCAGTAACTGATAAGAAAACTGTTGGGCACA
ATGGAAAATCCGATGGTAAAGATGACGGATTTGATCATTTCTACCAGAGTGCATCATCTG
ATAAGAAAACTGTTGGGCACAATGGAAAATCCGATTCCAACTGGACTAATGGCGGCTTTC
TCCAAGGTTTGTACATGATCACCAACTTTTTTTTTTGACCTTTCAAAAGTGATTTTTTTC
CCCATGTAACTTGTTGGGAAGGGGCTTGTATAACTGTGAACGGTGTGGGCTAATTGCTCA
ACTATAGAGGACAACCAATGTCTTTCGAGTGAGGAACACTGTTTGTGACTTTTAAAATTT
AGATTGCTTTTGGATTTGTAACGACTGCAGCTCAATTATTATTATTATTATTAATGTTTT
TTTTTTTATTGTTTTCTTGGAATAAATTTTGGTCTTTTATACAACATAAATGTAGCATAT
TAGTTGGATGTGGTGATAATATACATACATATGTCTGGGTCAAGAAGTGATAAGAAACAG
TAATCCAAAACTCGGCCCTCTTCTCATGCCATCATGACCAGTAGTAAGTAGTTCACAGCA
GATTTTGCATCAATTTTTGTTTTATTTTACTGTAAAATCTGATTCACAACAATCTATTAC
TTTCGTTTCTTCTTTACAAAGTTTGATGGAAAGGTGTGATTGATCTCAGAGATTAATAAT
GTAGGTCCACTGCCAACTTAGTGAAGGTGTTGACTTTCCTAAGCTAATTTTTTTGTCAAA
TTGCTGAAGAGAAGATACTATCATATTTCTTGTAAATGATTGAGGGTTGGTTATATTAAA
CAAGCATGAATTCAGGTGGCAAAAATAACAAGAATAATATTAGGAATCATGAAAAAAAAT
CATGAAATGCATCATGAAGATTTTTCATCCTTTGATTAGTGTGTGGTGTTTTATTGTATG
TGTAATCCAAAGGTGGAGAATCTTTCATGATCATTTTCATGACATTTTTTTCATGATTCG
TAGCATGGGTTCATGGAACAACTCAACATATACTGATTTGTGCTTATTCAATAAATTGGG
ATGAGTCTCTGACTCTCTCATTTCATTTGGAAAAGTTTAAGGCCTTTGATTTAATTGAAT
GCCAGCCTACTAATTATTAGGAGACAAAAACTAATAAAGGGTCCAATTGTTTTGCCTGAA
AAAAGGTCAGGAAATGAAATATCTCCATGCTAATTATTGATACTCCTCAATTCTCAACGA
TCATTGAGAATGCAACACTTTTAAGATTTAAGCTACACCACATATCTTGAGCTGAATGAA
GCTGGTTCAGTTCACCTCATGTTTTGGAACCCAAATTCCATCAGTATAAGTGCAACATTG
TTACTAGTGATGTTTGCATCCTGCTGTGGTACAAGAACAATATTAAGTTGTGGAAAGGGA
TACTTCTGTATGATTTTGAACATCTGCTTTCTAATGCCAAGTGGAGCCTTTGCTGTGACA
CTAAAGTTCTTTATTATATTTTGTTGTGTTATCAGGTAATGTGTTAATAAAGGCAAAACA
TATTTAATATTACGCAAAATAAATAAGAGAAATTATAAGAGTCTAGTTTTAAATGTCAAG
ATTTAAAGCGTAGTATGTGAGAATGCTAGATTTGATGCCAATTTAAGCTTGACATATAGG
ACGGGTTACTAGATATGAAAAAATTAATATGCTAGATTTTCTCCCTGCTTTAGTTTCTGT
TCTGTCACTTTTGAAGGCATGCCTTCAATGTTCCATTGGGAAGAATATATGGTTAACGAT
CGTCTTTCTTGAGCATAAATATAGGGCAGTCGTAAAATGCTAGCACTAGTCAGTGGCCAT
GTATGGTGAGAGATATAGAGAGAGTCAACGGTTGAATTAGCACTAGTCAGTCACCATATA
CATTTCTACATTTTGGAAAATATTCCTTTCAATACATTCTTGTCCTGAATTACATTTCTA
CCTTGAGAAGAAAATTGTGCTTCAGAGGAGCCTTTCTCTCATAAAGCCTGGTACAATTTA
ATTAAATGTAGTGGGTGGACCTTGATTTTAAAGTTCAAAATATGCTTTTAAGTGTTCATT
GAGATTGTCAGTTTCCATTTGTGACGCTTTGGATCTTCTTCTTCTTCTTCTTCATCTTTT
TGTTTTGTTGCTTTTTTGTTTTTTCTTTTTTGGGTATGGTTCATTCATGCAATATTAATG
AGCTTTGGGGTTTAAATTGGACAACTGCTACTGCGAGTGCTTCACTATTAGACATACTCT
TCATCCCATGCATTTCTTCTGTTAGTGTGTTCACATTTTGCATTAATAGCTGAATTAATT
TTCCTGGGTTATATTCCTTGTTTGGTGCAAAATTCAGGTGCATTCCTTTTAAGTTTGAGA
AAGTTGTTCAGGATGACATTTGCGATTTAGAGAAGAGGTTACTTGTCCTCATGATATCTT
CACCAAATCGTGATGATCTTGTTTTTCCAAAGGGTGGATGGGAAGATGATGAGACCATTA
CTGAAGCTGCATGTCGAGAGGCCTTGGAGGAAGGAGGAGTGAAAGGAATACTTCGTGAAG
AGCCTCTGGGAGATTGGGAGTTTAGAAGCAAGAGCAGTCAGAACAGCTGCAGCGTAGGAG
>TeaL_123797
GGAAACAAAACTTGAGAAACAATCTGCTAAAACCTCCGTCAAATTTGGTGCGGGAGAACC
CATAAAGACCAAAATTGAGAAACAGAATGATAAAACAGTTATGCCATCAGATGCTCGTGT
TCGGCATCTTAAAGATCAGCTTATCCAGGGAAGGGTGTACCTTTCCCTTACAGCTACAAG
AAACAATCCCCACTTTATAAGGGAGCTCCGGCTACGGATGAAGGAAGCTCAACGATCACT
TGGCGAAGCAACCAAGGACTCTGAACTACCAAGGAATTCCGTTGAGAAGTTAAAAGCATT
GGAGCAAACATTGGCCAAAGGGAAGCAAATTCAAGATGACTGCACTGCTATGGTAAAGAA
GCTTCGTGCTATGCTTCACTCGACAGAAGAACAGCTCCGGGTCCACAAGAAGCAGACCTT
GTTTCTAACGCACTTGACTGCAAAAACACTGCCTAAAGGTCTTCACTGTCTTCCCTTGCG
CCTTTCAACCGAGTACTTTAGTTTGAATTCTTCAGAGCAGAACTTTCCCAATCAAGAGAA
ACTAGAAGACCCTAGGTTGTACCACTATGCACTATTCACAGATAATATATTGGCAGCAGC
AGTTGTTGTGAATTCCACTATTTCTCATGCAAAGGACCCTTCAAAACATGTTTTCCACAT
TGTCACTGATAGGCTCATTATGATAGCCTTAAGAATTCTAATTTTTCTTTTCCTCAGCAA
ATAAATGAAGTCTAATCAATCTTATCTTTTGACGGCCCAAACTTCATTCTTCTAACATGT
CATTTGATTCTTGGCCCCTTCGAAGCATGTTTTATGGATGTCTTAAATGTAGCATACTTA
CTGGCCTTCTCTCATTCATGGTGAGATTCTGAACTCTCTAGTATTCTATGGCTATTGTCT
GCTAACTATACAGGATAGATACACGACTAGATGAAATGTGCCTGAAATTTTCTTTATGGA
CATCTCAATCCCATTTATTTACATACCAAACAGTCCTTATTCATTTGACTTTTGAGTCTT
TGAGTTCTTGCCAATGACTGTATCATAGGAATGTATTCTGCGTTCATGACATTGTATAAT
ACTCAATTTTTAACTAAGTATCTGGTTGTGCATTGGTGTAACTGGTTGATTCACTTATTT
CGATGAATGGAGGTTTTCTGCACCTTCTCTGCTTCCTCCTGCATCCGTGCATCCGTCTCC
ACTTTATTTTAAATTTATTGAATGATTTCCTGGTTGATTTGCTTATTTTAAAGTATTATG
TGATTTTCTTACCTGTTTTATTACTCTTTCCATCGTCATCTGTGACCCTACTACCACTAT
CGGCCACCTCTATTCCTCTCTCCGTCTCTTTCCGTCCCTCTCCTTCACCTTTGACCCTTG
CCACATATGGCCACCTTTTTGGCATACATGAAACCACAGAGGCATGAGTAAGTCAAATAC
CTATATATATTATATATTTATTACATTATTGAGAACACGAAAACATACCAGTAATTGTAT
TTGCAGGAAATGGAATATACAAAACATACAAACCCTCATCTCAGTGTATAAAATTGAATG
CTTTACAAATTACATTCTCTCTTGAAATATCACAAACCTTGGGGGTGAAGGAGACAGGTA
GGTAGGTACACATTTTATGCTCTGCTTGACTGTCAAATGTTCACACAACTTAATAGTAAT
TCCATCATCTTCACCTACAGCTGCTAGAATTTCGACATGATCCATATATAACTGAAAGAC
ATATTCTCCGTACATCAAAAACCTATTGAAAGGCTCTACAAAATCCAAAAACTGGTTTAA
GGACAAATTAACCACCCCTGATAACCAACTAACTATATGAGGACCAAAAATAAAACTCTT
AATTGTAAAAACAAATCGTTACACCATCAAAAGATCTTCTATTCAGCTCGCTCCATTGTA
ACCACAAAATTGCCAACGAAGCCAGAGCCGCCTTTCTTCTTTGCATAATATTAGTATATG
CATCCAAAAGTTGGGTATGGGTACAGAGACACATCTTAAACACT
>TeaL_123798
TGTCTCTTTGCCCTTTTTCTCTCACTAGAATTCCACACTCTCTTTCCCTTCTCTCTTTAA
ATATCATCCCAATTCGTAGCTTTGCTTCGTATTGCCACCATATGTAGTTTATCAAAGCTC
TTCCAATTTTTTACCGCAACTTGATTTGATCGAAGCAATAAAGGTTATTTTTGCCATTTG
TAGTACTACTGTAGAAGCTGGTAAGAGTAGTAGGCATGGCTACTATAACCGAAGTCAATG
GTAAAACTAAGTCTGGTGTTTCTGCTAAAGCTGGTGTATTTGCCAAAGTTCCGGCTGTTG
CACACCCAACGGCCCAAGAAGCAGCCGAGGTTGCATCCAACATTAGTTACCATGCGCAAT
ATAGTCCTCATTTTTCTCCTTTCAAGTTTGAGCCAGAGCAAGCATTCTATGCGACAGCAG
AGAGTGTTCGTGATCATCTGATACAAAAATGGAATGAGACCTATCTTCATTTTCACAAAT
CAGATCCAAAGCAAACATACTATTTATCCATGGAATATCTCCAAGGAAGAGCATTAACTA
ATGCAATTGGAAACCTGGACATTCAAGATGCATATACAGACGCTCTGAATAAGCTGGGTC
ATGAACTTGAGGAAATTGTTCAGCAGGAGAAAGATGCAGCCCTTGGAAATGGGGGTCTGG
GAAGGCTTGCTTCATGCTTTCTCGATTCTATGGCAACATTAAANGGGGGTATGGTTTGAG
GTACAGATATGGGCTGTTCAAGCAGCAGTTTGGCAAGGAGGGCCAAGAAGAAATTGCAGA
AGACTGGCTTGAGAAGTTTAGCCCTTGGGAAGTTGTCAGACATGACATTGTGTTCCCTGT
CAGATTTTTTGGTCAAGTTGAAGTACATCCCTCAGGATCGCGGAAATGGGTTGGTGGGGA
GATTGTACAAGCTCTAGCATATGATGTGCCTATTCCAGGATACAAAACCAAGAACACTAT
TAATCTTCGTCTGTGGGAAGCCAAAGCTGGTGCTGAAGACTTCAACCTCTTTCAATTTAA
TGATGGACAGTATGAATCGGCTGCACAGCTCCATTCTAGAGCTCAGCAGATTTGTGCTGT
TCTATATCCTGGGGATGCTACAGAAAATGGAAAGCTTTTACGATTGAAGCAACAATTTTT
CCTGTGCAGTGCATCACTTCAGGACATGATTGTCAGATTTAAGGAGAGAAAAGATGGAAA
GGGCTTGTGGCAGTGGTCTGAATTTCCCAATAAGGTTGCGGTACAGCTGAATGATACGCA
TCCTACTCTTGCAATTCCAGAGCTAATGCGATTACTAGTGGATGATGAAGGACTTGGATG
GGATGAAGCTTGGGATGTGACAACAAGGACAATTGCTTATACAAATCATACTGTCCTTCC
TGAGGCACTAGAGAAATGGTCGCAAGCTGTAATGTGGAAACTTCTTCCTCGCCATATGGA
AATCATTGAAGAAATCGACAAGAGGTTTATAGCAATGATACGTTCAACAAAACCAGAACT
TGAAAGTAAGCTTTCCAGCATGCGCGTTATGGATAACAATCCCCAAAAACCAGTTGTGCG
GATGGCAAATTTATGCGTGGTGTCTTCACATACGGTGAATGGTGTTGCCCAGTTGCATAG
TGACATTTTAAAGTCCGAGTTATTTGCAGACTATGTCTCTATATGGCCTAAGAAGTTCCA
GAATAAAACCAATGGTATTACTCCTCGCAGATGGCTCCGATTTTGTAGCCCTGAACTCAG
CCACATCATCACCAAACGGTTAAAAACTGATCAATGGGTGACCAACCTTGACCTACTTGT
AGATCTTCGGAAATTTGCTGACGATGCAGACTTCCAAGCTGAGTGGGAATCAGCCAAGAT
GGCTAACAAGCAGCGATTAGCTCAGTTCATATTTCAAGTGACAGGTGTAAGCATTGACCC
AAATAGCCTCTTTGACATACAGGTCAAGCGGATCCATGAATATAAAAGACAGCTACTAAA
TATTCTGGGTGCGGTCTATAGGTACAAGAAGTTAAAGGAGATGAGCCCTGAAGAGAGAAA
AAATACTACACCACGCACCATCATGCTTGGAGGAAAAGCATTTGCGACATATACAAATGC
AAAAAGAATAGTCAAGCTAGTGAATGATGTTGGGGCTGTTGTCAACAATGATCCCGAGGT
CAACAGCTATTTGAAGGTAATTTTCGTTCCAAATTATAATGTATCTGTAGCAGAGAAGCT
TATACCAGGAAGTGAGCTATCACAACATATTAGCACAGCAGGTATGGAGGCAAGTGGCAC
AAGCAACATGAAGTTTGCACTCAATGGCTGTCTCATCATAGGGACATTAGATGGGGCTAA
TGTGGAAATCAGGGAGGAAATTGGGGAGGAGAATTTCTTTCTCTGTGGTGCAACAGCAGA
TGAAGTTCCTCTGCTGCGCGAGGAAAGAGAAAAAGGACTGTTCAAACCAGATCCTCGGTT
TGAAGAGGCCAAGCAATTCGTAAGAAGTGGAGCATTTGGCAGCTATGATTACAATCCACT
CTTTGATTCCCTGGAAGGAAATTCTGGTTATGGCCGTGGTGATTTTTTCCTTGTTGGCCA
TGACTTCCCAAGCTACATGGATGCTCAGGCAAGAGTAGACAAGGCTTACAAGGATAGAAA
AAGATGGATAAAGATGTCTATAATGAGCACTGCTGGGAGTGGCAAATTCAGTAGTGACCG
GACAATTTCTCAGTATGCAAAAGAAATTTGGAACATAGAGGAGTGCCGTGTACCATGAAC
TAGAGACCCAACCCCGTCACCACCTATCTTATATTTCTCTCTTAATTTTTCGCCCTAACT
ATGTGCTTAAAACATAAATAAAGCTGCAAAAGTTTTATAAAAAAAAACACAAAAAACACA
AAACAAAATCAAAAGAGATCGATCTGTGCCATATATCTGCAATTTACCTTTAGCCAGACA
TTATACATATGACATTAATAAGGCGTATTTGCATGTTGAATACTTTTTTCTTGAGTCACT
TGGGCACTAATTTTATTGGGTATCTTGTTATTTGCTTATTCAACAGTAGTGTTTGATGCC
TGTTATTATTTTGATGTATGCACATAATAATGCATTTTCCTACGCTTTGATATTAACTTG
TGACCTATTCAGACAAGTACTCCACCAAGTTTGAGAGCTCCTTGTGTTGGATTTGATTTA
CGGCTTTGTATATACTTTTGAGGTTATATAGATCATGGGACTATTTAGAGGTTTGTTCGC
AGAT
>TeaL_123799
GCGAAATTGGGCATGTCGCAATTCTAATCAAAATCTGAAGTATTGAAGCTAAATCTATCC
AAAATATTGTATACTACTGGGAGGTTATACACAAGCATCAAATCTTCTTATGGATGTGCA
CAAATAATTTCATTTGCCTTCCTTGCAGAAATCCAACATCCAAACTAGGGCCAAGAACTG
TATATATAACCATGAGGATGTGAACTTAAAAATATGTTAAAAATTGTCGACTATTTTACA
AAGGAGCCACTATAATATGCATACAAAAGGAAGCATTTATCATATACACACAGCATTCAT
TGAAGATTAGGGGGAGGGGAAACAATCATCCTTCCAACACCCATAAGCTCGGCTGCAAAT
TCCTCATCATTCTTACCCAACATATCTTTCAAGCTACATTCTTCCATGCTCCTTCCCTTC
AGCACCCAGTACCTGGGCTTGATCTTCCTCTCCAGTGAGTAACTGAAATACCTTGGATAG
TCCACCACCTCCTTTAAAGGCTTTTCCATGGTGTTCACTAGGAATTCTAACTTTGGTCTC
AAAACCTCTTCAATACTATAGCCTAGTAATGGTGAGAACCTACGGACCATAAACGCAACA
TCCCTCTGTGACAGCCCCGTCTTCATTAAGTACGTCATGCGAGGAAGCAGGGTTCTGTCA
ACATCACATACAAAAAGCTCTGGATATTTCCTGATAACCCGAGGAAGATGGCTCTTAGAG
ATACCAATAGTACTAAAGAAATCAAGTTTCTTATTGAGAGTTCTCTCAATGCTTGTAGCA
AAGATTTCAGGACAGCGACCAAGTACGCTACCAATTGTTTCCTCATCAAGTCCCAAATCT
TTCAAAAATGACACCACCTGCAGAAATTCCTGAGGTTTCCGCAGTAACAGCTGAGGACTT
GTGGCAATGACCTGACCTAATTTCTTGTTTCTAACACCTAATTCACCAAACTGTTGTACC
ATCAAGTTCAGCTTGCCAATTGAACAACCCAAAAGAAGAGGCCAGCTTTTGATTGCAAGA
TCAATACTAACTTTTGGTACCTTCTCCATATCAAAAAAAGAAAGGATTTCTTCATAGTTT
TCTTGAATGCCTGTAGAAAGAATCCATGGATACTTCAGCAACATCCTGCCAAAATCTTTA
TTTCCTGCACCTACCTTCTGAAAAGCTTGTATCCTTGGTTTAATATCCTTCTCGATGTCG
TAGAAAAAAATGGGTGGAAACAATAGAAAAATATTTCCCATGCACCCTCTAGGCACTCCA
ATATCTTCAAGGAATTCCACCAATGGCTTCATATGAGATTCCAATGATAGCAAAAGAAGA
CGTGGAAATGATTCAATGAGGTATCGAAAAGAGGCATCTTGGGAGCCCAACACGTCCAAA
CCTCCACGCCTTGCTTCAATCTTCTCAAAAAATGATAAGGTTTGTTGCACATCCTCATCA
ACAGAAATTGATAGGTACATCATCATTCGGCGAGCATTCTTTCCAATAAGCCCTTTATCG
TCACTTATAAATGAACTTGTGAATGAGGTTGGGAAGAGTCTGGGAAGAGAGATAGCGGGC
CAAGTGAGTTGCGGAAGGCAGAGTCATGCCAAGGCTCTCAAGGAAAGGAAGCATCCCCTT
ATCGCCTTTCTCCATGCCCATGTAATACACCTTCTCTTTTAATGACAACAGACTTTTCTC
CTCCTCCTCCTCCTCCTCCTCCTTTTCCTTTCCTATATTTTCATCATCATTCCTCCTTCT
CCTCCTGGACCAGGAATTCCAGAGAGAGAGGTCATCCAAGTCGCGTACGCTCTCAACAAG
CATGGCCAAATATTTGGGAGATCGCATTGCAATGTGGATCGAGTCCTCCTTGGAAGCCCC
AAACTCTTGAAGAATTTCGGAAACTGCTTCTCTCGCATCTCCATCTTCTCCATCTTCTTC
ATCTTTGAGGGTAGAAGAAGAGCAGCTTTTGTGAGCGCCGTCATCGTCATCGTCCTCGTC
GGGTGATTGGTCGTCGTCGTCGTGGTGTTGTGGGAGAGAGAAGGCTCGCACAGGGCGTGG
CTGTTGGGGATATCGATTATTAATAATATTATTATTATGAGGAGGAGGAGAAGAGGAGGA
GGAGGAGGAGGAGGAGGAGGGTAGTAGAGTTTTGGGCGGCGAAATGAAAGGTTTAAACAG
AAGATGAGCCTCCGATTATTGTTGGAGTGGGAAGGTGTTGGTGGTGTTTTTGGTGAGCAG
GAGGTAGTAATTGTCAAATTCCTTGGGTTATAAAGGATTTTTGTAGTCATTTTCGCAACC
ATCATCTCTCTATCACTACAAAACTACTAACAACTACCAAAAAACCCTACCATCCTCCTT
TTCCTCACTCGTCAACAGAGGTTTTGGTTTCCTCAAGGAGACTGACAGAAGCTGAAGAAG
ATACCTACTATGCGGCTGCTACTACTACCACTCACGACTACTGAAATGATCTTCAATTCA
TTATTTGTCACCTTATAAAACTTCCAACAATGAAAGAGATGAATTTGGTAAACAGATAAC
CAAATCCCACATGCGTG
>TeaL_123800
TTCCAATATAAAATGGAGAGCATCATCAACTCTCTCCTCTTCCATGGCCTAAGAAGCTAT
CTCAGAGTTTACTTTTACTCTTTCAAAAAACAAAAACAACTTCTATGGAAACTTGTTTCC
TCATGACTTTTGTTATTATCCTCCTTTTCTGCTTAGCAGAGACTTGCTATGGTGGAGGTG
TGATGTTCTCTTCCCTTCCTCAAACACTTGTTGTCTCTGCTTCTCCTCAACAAGGGCAAG
TCCTAAATGCTGGAGAAGACACGATAACTCTGACCTGGGGTTTGAACCAGAGTTTCACAG
CAGACATGGCTGATCAGTTGTACAAGAATGTCAAAGTGAAGCTTTGTTATGCACCGATCA
GCCAGGTTGACCGAGCATGGAGGAAAACTGTGGACAATCTGAGCAAAGACAAGACATGCC
AATTCACCATTGTTAACAAACCATACCAAAGAAATCAGAGCTCTGATCAGTGGATGGTTG
AGAAAGACGTGCCAACCGCGACTTACTTCGTGAGAGCCTATGCTTATAACTCTGCTGGTG
AAGAGATGGCTTATGGCCAAACCACTGATGATGGAAAGAAGAGCAGCAATCTGTTTGAAA
TCCGGGGAATCACTGGGCGCCATCTCTCGCTCCACGTTGCTTCTGCTTGCTTCTCTGCTT
TCTCTTTGGCGTCTTTGTTCGGGCTTTTCTGGATGGAGAGGAGAAAGGTGTCAGTGAAGA
AATGAGATTGAAAGCAGAGATGCATTGTTGATCGGTTAGTTTCATAGAAATTGTGTGTGC
TTTTTTTTTTTTTTTGTCTCCATTGAATTTACTGTGAAACTCGTCGGTGTTTTGAGAAAT
GAAATGCAATCTGCAGCTTGAGGTTTAATGATTTGAAACTTGCATTCATCTAGTGAGCAA
CCTGTTAATTGAAATGATTTGAGTCATTGCTGTTGTTGCCAAGGTTATGAAGATCAAAAA
ACAAAAAAGTTGTGTGTCCTCAATCAAACAAAATCAATTATCACCGTTATTGCACCAAGT
ATATGTAGTGTATATAAGTACTGGACACTAGTAACTCGACCACACATTCAACTTTGCAGT
AAGTCAGCAGGAGTTGTAAGGGGCAGAGCCCCCCTTGCCTGAAGGTGAGGGTTCAGCAGC
TAGCCCTGACTCGAATCTTTGAGTAAGGGCATTTTGGTAAATCCACACTTGTGTCATGTA
GC
>TeaL_123801
CTCTGAGATTGGATCTGAGATGAATCACCAATCGCTCTGAGATTAGATCAAACGGGGCTG
AAGAAGGTTGATTCGATCGGTTGAGAGAGATTAGGGTTCAGAGAGGCTCTGCAAGAGACT
CAGAGAGAGAGAGAGAGAGAGAGGGAGAGAGAGAGACCAGAGTGAGGAGAGAGAAAATCA
ATGGCGATTTCATCAGTTTGTGCAGCAACATTTCTACAACTTCCATCATCCAAATTGTCC
GCCATTAATGCTAAGCCCAAGCTTTCTCTTCTCTCTTTGCCCTCTATTGCCTTAACGCTA
AAACCACTAAAACCCTCTCAACAATCTACTTTTAAGGTTTTTGCTGCTCCTGAAGTGTTG
GATTCTCAAGAAACCCTAGATGGGTCTGACTCTGCTGCCCTTGAGGTTGAAGGTCCGGAG
CCTCCTCCTGGTTCTTCGCCTCTCAGTATTGGGGCGGATGTTGATAAGATGGCACCAAAG
CAGAAAATCAGAATTAAACTGAGGTCATATTGGGTGCGATTGATAGAGGATTCCTGCAAG
CAGATAATGGATGCTGCAAGGACAACCAATGCGAAGACCATGGGTCCTGTGCCATTACCA
ACCAAGAAGCGAATTTACTGTGTACTTAAATCCCCACACGTGCACAAAGATGCCAGGTTC
CATTT
>TeaL_123802
TCAAAGTTAATTAAGAATGAGGTGACTGATGTTCGTGGTGATCTTTCTCAAATTGGCTCT
GACTTGGACGCACTACAGAGAATGGTTTATGGCTTGGATGGAAAGATATGTTCACTGGAA
GACAAACAGGACCTTGCAAATCTTGGTGTGTTGTACCTGTGCAACTTTGTTGATGGAAGA
AAAGTGAAAATGCCAGAAGTTCTTCAGGAACAACTCAAGCTTTCTGGGAAGCCCCGTGGT
TATCTCAATTCTTCTGAACCTCCAAGCCTAATGGGTCTCAAGGAGATAGCGGATTCTTTA
GTGTCGGGAAATGCCAATAGGTTAATAATTGATGGTACTATGCAAGAAGGTATCGAGAGG
TTGGATGACCGGCCCAGGACCTTGATGAGGACGGCTTTGACCAATTGTTGATTCAAATGT
TTTGTAAAGACCATTTTCGGCATGCCCTTGGTGGAAGAATCATCATGAATGTTCAATAAG
AAGCATTGTCGATTATATATATATTTACACTGTTAATTTTTTTTATTTTTTTTTTATTTT
ATTGTTTCAAACCTAAGTATGAGGTGGTTGTTTTGTCAGTCGTGATTCCTTGTCCATGTA
CTTGTGTGATTGGTTCTCTTATATTGTTCAAGTTTGATGTACATGTTGAACATTAAGTGC
TCTCTCTCTCTCTCTCTCACACACACATTATGAAATGTTCTCTTATATTGTTCAATTTGT
TGGGGAATTTTTTTGTTGCATTTGGGTTTCCTTGAAACTAATGTATGCTGTATTAGTGGT
GGTGGTTGATGACAGTAGTGGTGGTGGGATGGTGATGGTGGCACCAACCTAGTTGAGGCA
GTGGTGGGTGGTGGTTGAGATGTTGGTGGCGGTGATAGTCACTACCGGAAAAAGGGGGTA
TAGCAACGCTTCTTTTGTGGCATTTAGGAAAACGTCATGATGGATTAATTATAGACAACG
TTTTCAAAAAATGTTGTCTCTGGATCGCAGTTACACAACACCGTTTTAGGTCAATTAGTT
TACACCATTCAAAACTCCGTCCCTTTCAAACCGTCTCGCACTCTCACTCTTGCTCTCACT
CTTCCACAGCTCACTCTCTCTCTTCCAAAACTCAAAAACCCTCGATTTGAAGCTCTGAAA
CTCAAAAACCCATTCGATCAAACAAACTCAACTCTCTCGCTCAGACAAACTCACTCTCTT
GCTCAGACAAACTCACTCGATTTCAAACACTCTTTCTCGCTCGATTTCAAACACTCTCGA
TCGATTTTAGATCTGTGGATTTCAAAACTTGTTGCAGATTTTGGTCACTAGATTTGCGCT
TATCTTTCGATTTTGGTTCTCCTCTCTTTTGATTTTGTGAGTTTCGATTTTGGTCCTTTG
GTCAATCCAGATTTTGAAGCTCATTTAGGGGCCTTTATTTTTTAATTATTTATTTTTTAT
TTTTTTTGAAGATCTGTAAGTTTGTTGTTGCTTTGTTTTGTTGCAGATCTCGCTCAATCG
GCCGCTTCTTTTTGTTGCAGAACTCAGATTTGTCAATATAAATGCTGATGAGTCGATGAA
GAAATTTGTTTTGGCATCTGTTGGAAAAAAATGGAGAGTGGAAGGCTAGAGTTAAACAAA
TGGGGAACTCATCGACCCGAAAGAGTACATGAGTATCAATGGCGGAGCTTAGTCTATTAT
TGGGGCATTCAGAAGGCACAAGAAAAAAGTACAAAAAACAAAGAAATTCGGAAGAAGAAG
ACATTAAATCACATAACCGGCAGAAAACCATTCTCAGTTGTTCGAGTAGAGAAAAAAAGT
ACAAAAAACAAAGAAATTCGGAAGAAGAAGACATTAAATCACCTAACCGGTAGAAAACCA
TTCTCAGTTGTTCGAGTAGAGGAAACTAATAAGAAGAATGGAGTTCCTGCAACTCG
>TeaL_123803
TACATCTTTACATAGCTTTAATACAACAATGAAGTACAAAAATACATCTTGACCAAAAGG
CTTCTCAGCCATCAAATACAAAATACAACGAAATACAACTAAGAAGCATAATCTTCAAGA
TGCGACAAAGGTGCGTAATCCAAAACAAGTAGCAAATACATCTAGGCGTCAATGCTGTCA
ATCAAACTTACAGAGTATGTCTTGGAGTAAGCTACACGGTGTATTCACAAGCATTACATC
TAAGCATGCTAGAGATGTGAGCATTCTCCCATTTTTATGCAAGCTTTTGGCCAGACTACT
TTGGTATGACACATCCATGACCACTGCCTCTAGATTTCTGATCAGATCGACAGCCCGGCA
AAAAGCAGGTCCAACTCCTCCTCCTGTGATGTAGTTCTCTGAATGGACAAAAGTTGCAGG
ATTTTGTTGAGAACCCGCAAACGATGAGTTGCATATGTGCTGTTTGCAGGAAGTTTGTTC
ATTCTCTTCATTTCTTCATGAACTGCTGCCTTCTTTTCTTCACATCCCATTTTCTTCCAT
CCATCTTTAGCCTGAGGGCTAGCGGTATGCTCTTGGGGCCGAATATGAGAATTGCTGTCC
TTAAATTGTTCAAGTGGATTCATTTTTGCAGCGAACCTGCAATTTTGGTCGGAAACCTAA
CAATCTTCAGTGCGGCGTCCGGAGGGAGAGAAGAGAGAGAGAGAGATATCATTTCTGGGA
AAAAGGAAGAAGAACAAGGGGAATGTTCTCAAAGTATCCAAAACAACATACAAAGCTACC
AGCAACAATTACTTCTTCAACACCATCATCAGATGCAGCAACAACAACAACAACAACAAC
AACACAACACAAATGATTCATATATAGGAGGTATGTCAGCAGGGATGATCTACCAAGAAG
AAATCTCTCCAATCATACCATGGTCTTCTCTCCCACCGGGTCATTCCTTAAACCCGGTTC
ATTTCTCCTCGAACTCGGCCCGTGATCACGACCCATTTCTCTTCCCACCTCCACCGCCAT
CACCATATGGAGGTTTGTTTGTAAACAGGAGACCTCAGGGTCTGCAATTTGCATACGATG
GTTCATCATCATCGGACCACCACCTCAGGCTCATATCGGACACGATTGGTACGGTGGTTC
AGCCAGGCTGTTCAGCCCCGTTTGGGCTCCAAGCTGAAATAGGTAAGATGACTGCTCAAG
AGATCATGGATGCTAAAGCTCTTGCTGCTTCTAAGAGCCACAGTGAAGCTGAGAGGAGGA
GGAGAGAGAGAATCAACAACCACCTTGCTAAGCTCCGCAGCTTACTTCCAAGCACCACCA
AAACAGACAAAGCTTCATTGCTAGCTGAAGTAATACAACATGTGAAAGAGCTCAAACGCC
AGACTTCTGTAATTGCCGAGACAAGTCCGGTCCCAACAGAGGTTGACGAGTTAACAGTTG
ATGCATCATCAGACGACGACGGTCAGTTTGTGATCAAAGCTTCACTGTGTTGTGAGGACA
GGTCTGATCTATTGCCTGATCTCATCAAGACATTGAAAGCTCTGAGACTGAGAACACTTA
AAGCTGAGATCACAACACTCGGCGGACGAGTAAGGAATGTATTGTTCATTACCGGGGATG
AAAACTCCAACAGTGGCGGCGAGTCTGGCGACGAACAACAACAACATCAGTACTCTATAA
GTTCAATTGAAGAAGCACTTAAAGCAGTAATGGAGAAAACAAATGGGGATGAGTCTTCTT
CAGGGAGTGTGAAGAGACAAAGAACCAATATGAATATCCTTGAACACAGGTCTCTTTAAA
TTTGCTTTGTCTCACTCACTTTTGTTTCCCCTCCTTTTTGTATGTGCTTTTTTTTGGGTG
TGTTTTGTGTATTTGGTGTGTGATTAGAAAAAGTCTAAGTGCACAGTTGACTTTCACAGA
ATAGGCTGTTGACGTGAGATAAAAAGATCGGTTTCGCAAGATCTGGGCGTAATGCGTGTG
ACTTATTTTATGAATTTCATCAGTGTTCCAAAT
>TeaL_123804
TGATATATATATATATATGAAGAATATTAACATAAGACCAAAAAAGGCAAAAAAAAGATA
TACGAAAGAGTGGCAAATTCTCTAAAGACATTATTGCACATATCTGTGAATCTATAAAGA
TAAAGACTGCCAAGAAACTACCAAAGAAACAGTTTCTTTGCCAATTGACACCGAGAAAGC
CCATCTGTCATCAACAAAAAGCATACACATCATCTGCTGCTCTTTAAGGCCAATTAGGGC
ACCACTTCCTAACTGTTACGGCATCATAGAGATTCTTCTATCTGAAATTCCCAATTCCGA
TGCTGGCTTCTTTCCCAACAAGGGCCTCCCTAAACGTGCGATGTAACGGTAACAGCACTT
AAATCTGAATCAGTCCTGTATATGTACATGGAAATCGGAAGAAGATTGAGTGCTGGCAGT
AAGGCAGTGATGATGCAATGAAGAAATTCTCAATCAACCAAAGCCAAATCCTTCACTAGC
TTCATGGATAGCAAGGACCAAGCGCTCTTGAAGCTGTTCCTTGGAAGTATACTCAGGAAG
GTCTAGTTGATTGAAGCAGGTATGAGCTGATGGTAGCCGCTCAGGAGCTCCATATGCTTT
GTGAATTTGAAACCTCTGAGGACCAGAAATGCCTTGCAATGCTTTAAACCCCTCTAAAGG
AACCTTTGATGTACCGGTCACAAATTGCAGCAATCTTGCCATATCTTCCTTGTTAAAAGC
TTTTACAACCTCCCAAAACCATTGAACAACACTAGATGCTGCAGTGTATCCAGTATACTC
GGTATTGGCCTTCAGATCATCCAAATCAATTTCGGGCAGCCCACTGATTAGAAGCTCAAG
CTCTTTATCATTGAAAATAGAAATAAGTTCTCGAGGTATCAATTCATTGAAACCATCCAT
GAAGGAATTAATTTGAGGGCGGATAGCGTTTGTCAGAATATGCTCAGCCACAAGGTCCAC
ATACTCATGCTTTGTTTCTTCTGTGACCCTTATATTCCTTCCTCCAGGTTTAAGCTCATA
ATCAGTAACCTCAGTTTTCTCATACAGGATATGCTTCTCCTCATCTGGATCCATGCTAAA
TGTCAGATCGAGTATGTCACTCACATCATTCTCCAGCATCCACTTCAAGTTCTTGTAGTA
ATCTGGATCAATAGCCTCTATGTCATAATAAGTAACCTTCACACCAAGAATGTGCTTGTA
GAAGGACCGAGTGAAATAAACATCCAACAATTGCCCATCAAACAGAGCCTTAGCAACCAC
GCGACCCACAAATTTAAAATAAGAAAGATGTTCAGTCTGGTAAACGGAGTTGGGATTTGG
TTGAAAGGTTGCATTGTTTCCCACAGTGGTGAAAAGCAAAGCTCCCTTGTCAAAAATAAC
CCTCGACAGTAATTGATACCACTCTCTTGTCAAACCACCAGCATCAATACCCTCTTCTCC
TTGAAAATGTACATTTAATCTACCCTTCAAGTCCAGAGCAGGTCGCATCCGCAATTGATT
ATACGAGTCCTCTAGAACATATGCTCGTCGAACACTTATCCGCAGTGGACCAGAGAGGTG
TTGCTCATGCTGCTGCCTAATTCTTGAGCGGAAATAGGCTCTTTTGTTGTCAAAATCAAT
AAGCCTCGGTGCCTTCAGAATCATAGAAAGGGATTTCTCCAACAAACCTGGATTCTGCCT
GACAAAAGCATTCAGTAGTCGACGATGCTTCTCAGCAAACTTCACAAAAGTGACAGCCCC
ATCAAGCCTTTTTTGAGAATCCACTCCACATTTGCTGGGTGATGGAGCTGAAGTCCCAGT
GACCTCTTTCACTTCTCTGGCAGTTATGTCTGCATGATCTTGCTGCATGGTGGAATTGCT
TGCTTGTAGTTTTTCACATAAAACAAAGAAAGCCTCAATGAAAGGCAATAATCTCTGAGT
TCCAGGAGGAAGAGGAGATTGTGATGATGATCCGGGCACATGCTCCCCGACATTTGTATT
TGACATAATTGAAGAGAAAGAGCTCAGTGCTAATTCGGCCTCAGTAGTGCTTATGCAATC
ACTCAGCTCTTGCCACAATGGCTCTAGTGCAACGCTCAATTTCAACATAATGGCATGCTC
TTCCAGTTCCCCATCAACCTCCACGCCCTTATTTCCATCGACACTAGTAAGTGAATTAAG
TGTCTGAAGCACACGAAGAATAGCAGGCCCAGCCATGGATCCAGCACTCAAACCCAGCAT
GTGCGTATTTCTCAGTGTATTGAGCTCACTGACGGCTGGACTGCTCAAACTATGAGCAAG
CTCTGAAAGCTCTGAAATAAAAAGCTTTCGATGGGGTGCAGCAACCGAGGCTAACTTCTT
TAATACTTCACCAGCAAGTGTGTAGACTTTGTCTGAAAGCCCCTTATGGCCAAGAAGGCT
GCATAGATTGTACAAATCAGCTTGCGGGAGCTGCAAGAAGATATCATATGTGCTGATGCT
TCTCGTCCCATCCGATGTGGATGACTCAGCACTGGCTTTTTTATCATCTTGATTAGATTC
CACTTCAGATAAAGGCATGTCTTTCTGAACACCACCTATAGCTTCACTCTCAGACGTATT
TTCGGAAATGGCAGCTGCCTGTTCAGAATGAGGTTGACACTCCAACATTGATACTGCGGT
ATCGACAACTACTTGAATCAGACCCATGACCTGCTCAAGGTTAGCACTGCTGCATAAGAA
AAGCGGTTGGCTCAAGAGTTTCAAGAACAGTATTAAAGGAACGTCCCCTCTCTGAAAGTT
CCCTAAAGGGTTAGATAAATCTCCTCCCTCAATTTTCTCCTTCCCTTTATCCTTCTTAAT
TTCTGAATGTTTTAGATTTGAATACTCTGGAACAAGTGAGGGGTCAAAGTAGAACAAGAT
ATTGGCAACTGCAGAATGGTTGTTGGCCAGGTAAGTCAAAATCTCAAGTATCCGGCGCAA
CACCAGGGGGGGAAGACCATCCAACAGCTGTGATCTACCATAAACAACATTGGATTGACA
ACCATAAAGCCTCTGGGAATTAACAGTGGTCAATTTACTGACTGTGCTTTCAGTCTCAGG
CTTGATCATGTCGATAAGAAGCCGAACTAGAATCGACCTTGTAACACTATGTGCACATAA
ATTCAGCAATAGTCTCTGTAGAAGGCCTTTCCCAAGAGGCTGTGCTAATCTTAGAAGTCG
GATCAATGCTTTTAAAGCATGTGCATTCAAAAGTGGCTCCCCTTCAATTTCCTTCAACTT
CAAGCCCTCTGCAAGAGCAGAAGATGCCCTTCGGCCTATTGTAATACCAACACCTCTGTC
CATCATTGTCTGCCTGTCAAACCCTAAACCATTTCTCCGATTATTAGACCTGTGGGTACT
TCCAAAAATGCTGCGAGCCTGATAATGACTCATTGCTCTGTCCCTGAGCATTTGTGCTTC
AGCAAGTAATGGAGAGGGCAATGCTGACAAAACTGCATCCGAGCTAGTCAAAAGCACCTC
TTCACGTAAATCAGCAGGGAAAGTAGCTATAATTGAAGCATTGTCCATATCAACAGGTTG
TCCTTCGGCCTGCTGTACAATCCTCTGTGCCTGTTGTTGAGCCAAAACTTCTGCTTGAAT
TTCGGGAGGGAGAGCGGCTAAAAACTCTGGATCAATATCTTCTGCTGAAGGCGGAGCATA
AGTTGCTTGTGCAGATTGAGCTTGTTGGGAAGCTAGAACTTCTGCCCTGAGATCTTCAGG
AAGCGCCTCTAAGAAGGTTGGATCTATACCATTTGCATTAGGAGGCTCATTCAAATTAGG
CTGATCAGTTTGACCAGCATCTTGAGCAACCATTGTGTTCTGCGTTGACAATGGTTCATC
CACACCAACCTCAGAAGGTAGGGGTTGCTCAACTTGATTTCCTTCCATGGGCATACTGTT
CATATCAACATCGCGACTTCCATTGACCAAAGAATCATGACAACCACCTGGATTAGAAAT
CTCAAAGCCTGAAGTTAGCAATGCATGATTACTAGACTGGCTATCTGTCGCTGAAGATCT
ATCATGACCCACATCCTGCTCGTTGGTGGTACCATTTCCTTCCCCAGTTTCCATGCTATC
ATGACCATTTAAAGCACCATTCTCAGCTTGCGCATCACTGGACATAGGTTCACATACCTG
TAGGCATTCATTGGATTCAACAACCTGTGGGTTGCCTTGTTCTTCATGGGGAACACTTTC
AACCATTGGACTAGTTTCATGATTAGCAGCAGTTTCACCACCATTCACATGATCCTGACC
TTCAGTTTGCTGATCAACAGTGCTATCATCAATTACTGCCTGTTGGCTATCATTTGTTAC
AAGGGCATCTACCTGTTGTCTCTCATGCAGTCCTGAATTCTGTGACTGCCTTTCGACCGA
ACTGTCAGCAGGAGCAAAACTGCGTAATTGAGACATGAACTGTTCCTCAATTCCCTGTGC
AATAGCAGCAGCTAGACCACCTGCTTGTGGCTGACCATCATCTGTCCATCTACCATCACC
TGGCCCTCTTCTGCCAGGCAAACGCAATGAATCCAGACCCACAGAGAAATCACCCAGTGG
CGGTGGCGCTGCAGCACCCAATCGTTCACCAAACAGACTAGCCGGTGCATGATCATAGGG
AAGAACAGGGGCATCAAACATGTGGAAATGAGCTACATCAAAGCTTCCAGCGGAGGGTTC
TAAATCCCTGGATGAATTCCCCCCTGACGACCACATTGAAAAAAGATCCCCAGATTGGGA
TGGCCTCAAGAGGAGAGGATGTTGAAGACCATTTCCTTCTGTAACAGATCGCTCAAAGGA
AGTCCTACTTGTCTGGCGGCGGCGATCAAAACCTAGAGGCCTACGAGCCAAAAGGTCCTC
CACATTCGCCCCTGCAAAGCGTTCAGCTGCAACATCAATGAGACCACTTGAAGCTCCGGG
TTGCCCAAGTACCTGCAAATGATCTAACCCATCAAGGGCTTCCCTCCATCTTACCTCTAT
CACACGATTTTCATGAAAATCATCATCCTCTTCATCAATCATATCATCGTTGTATTCATC
TCCCAAACCACCATCATCATGGTCTTCTACATCTGTATCAGCCAGAGGCATCAGAGCAGC
ATCATCTTCTGCTATATCCTCCTCCTCCCCCTCATCATCATCCTCTTCCTCCTCACCATC
ATCCCCCATGTCATCACCTTCATCAACCATATCATCATCTGCCCTGTTCTCAACATGAAA
AGTCATCTCAATTTGATTTCTATTGTGTAACACACCACCTTCTTCAATTTCTTCAGGAAT
GAAATCCATCCCAAGGTCCATATGTGGATTAGCAGTCACAGTCTCTTCCACCTCAATTCT
CATATCCTGCTCCAAAGACTGGTTTGAAGCCGCATCATGATCACCTTGATTCTGAGAAGA
TCCTATATGCTGTTGCTGTGCATCTGCTGCATCAGTAACTTCCTGTTGACTGCTCCTATT
ATGATCAGGCTCTACTGTCACAACAACTGCCATTGTAGATGTTTGATCATTGGACCTCCC
ATTTGAAACAATGGATTTTTTCTTGTTGAGCGAATCAGATTTGAAGACTTGCTCACTAGC
ATTGGCTGCCCGTGTTAGGCTTTCCAAAGCCTTAAGTAAAAGATTCACAAGTTTAGGAGC
ATCAGGATGGTCCAAATCAATCACTTGAAGAATGCTGGTAAGAGACTGAACCATTCCACC
ATCTATCATACTTTTTGCAATGTCAGGTGAGCACCCAGAACCAGGTAAATTGCCGGAAGG
TGAATTTTTTGACAAAATGGAATATACCAGGTCAGCAAAAGCAAGAACCCTTTTATCTGG
CAATAAGCTGCTCTTGGAAGAATTGCTCTCCAAGTTTGAAAATAAAGATAAAGCTTTCAC
GAGTTCATTGATTACTCGTCTGCGCCCTTCACTAGAACGACCACACAAAACCACCAGAAA
CCATGAGGCTTTTTCAGATGACTTGCTTCTCCATTCATCAGGTCCAGCATTTTTATCTGT
AGACAGCGGAAGAAGACATTGTAAAACATGATGCACTATCCCACCATGTCCAGCACTTTC
CATATGACTAGAGTCCCTGACTTGACTCATTTCTGAATCCCGTCTCAGCACAACCCCAGC
TGCATGGACATACATTAGAAGAATGTCACTCAACAGCTTGAGAACAAAAGTCACCTTAGC
TAGTGCTGCTGATTTCTCTGATAGGTGGTTGGACTCAATCTTCCTTGTCTCATCAACCTT
TGATTTACCCTTAACCTTTGTAGCAGGTTCATCCACCTCCATGGCAGTTGAATAACTTGC
ACAATTCTCATCACTTTTAGGCAAAGGATATTTCAACATAATTTCCAGCAGCTGATCAAT
TACCTGAGTAAGATTTGCAGGAATCTTTTTGTGGCCTTTGGGACATTTACCTGATACATC
ATGGGTCTTACTCTCAGGAATTTTTACACATTCATTAGAAGATGCTCCAATTTCAATACC
AGGTGCCTTTGATTTGTCCTTTTCCTTCTCCCTTTCCTTTGACAACACCACAACATTCCT
CCCTCCTGACGACTCCAACTGACAAACAGCAGTTGCAGCTTTCATAAAAATCCCTGGATC
TCTAGAGATAACAGGTGCCATTGAAGTCAAAAATGATCGTGCAGAAACACGACCAGCATG
ACGAGTTCCGCTAAGAGTTTGCCGTATCTCCAGTTCCATAGCTGTTTGCAGTGTCTGAGG
ATCCTCAAGTAAATGCCGAATGATAGCAGATGCCAAGGTATCATATCCAGGAAAGAAGCA
ACTTTTTGGAAGACTAAAAAGAGCAACCATGCCTTCATTATCAAGGAACAGCAAAGCCAG
AGAATGTACTTTTGTCAAGCGAGCACATAACTGTAGAACAGCTTGCATGACCAGAGCTGG
GACATGCTGTTTTATTAAGTCACAAGCAATAGCCAGTACCTTGCGACTCTCCTCAATAGT
CAGATAACCAGTAGATTTTCCAAAAATCTTCTCAAATGCAGTTTCAGATTCTTTCTCATG
GGCTTCCAGAGTTGATTTTCTCTCAGTAACTGCTTCTGAAGCTGATAGTGAAGCATGCTC
TCCAGATAAATCAGGTAAAGGTCCTGCTGAAATTCCTTCTGTATCATCAGAAGAAATCCT
AGGCCTGGACTGCAATAAATTATCCAAAATAAGAAGTAGCGTGCTAATGCATTTTGGAGC
CAGAACCTCACTTCCAAACTCAGTTCGAGCCTTGAAGTTCATCAAGATGTCTATCGCTAC
AGAGACAACCCCATTTTGTGCAGCAATTTCTCGTGTACATCCATCTTCAGAAAGAAGTAA
TGCTAAAATATGTGATACCGCATTCAAAGCATTTGTATCATTTGTAAATTCCAATGGACA
AAGCTTAAGCTGCTGAATAAGATAGGACATCACTCTAGGGCGATCTTCACCTTTACTCCG
ATTGCAGAGTGTCACAAGCAAGTCCGTCAGCGGGAATGCTACTGAGTCACTACTCTGGAA
CAACTTCATTGCTGCAGCAAGGATGTCATCAACAGGAGGTGCCTTTATTTGTCCCTCATC
TGTCAGGACATCCATTGATTTATCAATGCTATCAACTTTAGAGGTTTCTGATGAACTCCC
CAGAGACAAAGCAAGTGCCCGAGCTAGTTCATCATCCTCCTGTACTGGATCTTCAGCATG
ATTAAACAACCATTCCATAGCCATTTCAACACTATTTGTTTCCACGCGTCTCAATGCTTC
CTCTGCCCTTGCCCTTGTAAAACCCATCTCCACAATTGTAGCAATAGTAGCTTCATCAGG
TGGAGGAGCCATGAACCGTTGATTCGTACTTCCTGACATACCACTGCGATTTCGTTTCAC
TTCACCAACACCAGAATAGACATGAGTAACAAGCGAAACAATTGAATTGATAAAACCAGG
ACTGCAACTGGAAAACATCGGATGGTTCCACACAGGAAGTATCACATCCAAAACCTGAGA
CTGGAGCATGCAAACAAATACCTCTGGGTCCCTTGGAACAGGAAACAATCCAATTGACAA
ACCAACTGCAACAGGCTGAACAAGCAGCTGAGTCTGGGATGCAGAGGTTGAAGATAAAAG
TAAAGAAGAATTAACAAAATACTCCAGCAAACGGCAATAGCCTTGTAAAGTATCAAGCAA
CCATGAATTATGAGACAATTTGCTTCCTTCAACAGCTTTCTCATGATCAACACCAGATGT
TGGAATAGAGTAAGGTAACGTCCATAACAATTGACTTGTAGCTTCAAATGTGGTGAGAAG
TTCCTTGAAGGTGCCATGGACATAGAAATTATTGACCATTGTTGTATAACAAGTATGTCG
CCTACTATCAAATGTAAGAGCCGCCATGTCATCCACAACCTTTCCAAGATAGCGACACTT
CACTGATAGTGACATATCACTCCCAGAGGAGGAACACCCTGAATAACTAAAACCCTCAAG
AAAAACTTTAGCCAGTGCAGTTCCAATGCTCTTTGATGCTGAATTCAACGACCCAGACTC
GGTTCTGCGACGGTTTGGTGACGTGAATCCTTTGACAAGAGCTGTGAAGAAAGACCGCAT
AGTCGAAGCAAGTTTGTTCAGACTTTCCGAAACAAGAACATCAGGATTTTTCTTCTTCAT
ATCCTGGGAAGAAGTCTCCAATACATTGGCTGAAACTTCAGAATCAATGTTGAAAGCTTC
TAGATGCCTGCCCGTCCTTCCACCCCTGAGCCGTGTCAACCCATGTCGACTACGACGATT
AAAGCCTTCACCAGATAGAACCACTGAAAGAAAATCAAGTTCTGCACCCCACTGAGATTG
AGAACTATTCCTGACATAAAGAGGGTTCATGTAGCTAACCACAGGGATGTTTGCATCATC
ATCACTCTCTCTTCCAGAAGTATTGGATACAGCTGCATCTGCACTCTCTGGTTCTACTTC
AACATTCTGCTTCTCTTCTACCTTGGAATCACAACAGAGAGAAATCTGCCAGAGAATTTC
CCTGTGAGTCCTCCCAAGATCTTTCAATACATCAGCATCAGCAGTACCCAGCTCAGAGAC
CACAGCAGCATTCCCCTTCAACAAAGAATTGGAAAGAGACAGGATACCTTCGAGACTAGA
AAGACATCTCAAGACCTTCATCTGCATTGAAATTTCTAGCAGACCAATCTGTGTCCCTTC
AACTGAAATTAAAAGCTCATTGGTTGTCTTCACATGCTCTCTCAAGAATGAACATACAGC
TCGAGCAAGGGAAGTAGAATGTTGTGCAGAGAAGTTCTTAAATGACACAGAGATGCTCTG
ACCAACAGACACTGAAAGAGGCATTAATGGCAAGGTAAATAACTGTAAGACAGCTTCAAT
TCCCTTCTTCTCGACAAATATCCGACATGTGTCGGCATTTTGAAGAACTGTTTCAAGAAG
GCGAGCAGTATTGCTAATGCAATCAGGAAGAAAACACTCAATGTTCACCAATGCGGCATC
AGGAGTGGGCTCAGCGGACTTATCAGTCTTCTCAACCTTGCATGATTCCTTATCATCTGA
GGGACTACAATTCCTCTCTTCGGCATCAGTTTCCATGAAAACAGGAGAATCAGATGATGA
AGAAGCAGCTTCTACCCCAGAACCAATCTTTGCGATAACATTCAAAATCTCAATCAGCAT
GTCTACTCCAGGCACACGCAATGAAGATGCATGGCGCATTAGTTCATCGAGACCATTAGA
CAAAGATCCAGGAGTATCACCAGTAAGGGCACGCAGGTATGACCTGGAAGTAAATATTTT
CACAAAGCATCTCAAGGCATTGCGATCTTTCACAGCCTGAAGGCCATTGTTATTGAGGCA
CAAGGCATCCAAGCATTGAGGTATGCATGTTATCGCTTCTGCAGAGCAAAGGACACCATC
CACTATAGCATCCATGAAAGCAGATGGAAGACAAGCTGCTTCTAAGACAGGAAAACAAGT
AGGATCTTTATGAATGAGATCACTCATTACAGTTGCTGCTAGTGAGAACACTCCACCACC
AAAATCTTTTGCTCTTCTAAAAATACTGCACAAACAATGCGGTAACAAACTCTCCTCTGA
ACCATAAATACGACCAGTGCTTCCAGGAGCATAGGTACCCAGAGATATTGCGCGTAGCAA
AGCTTTCACCAGTAACCGCCGATGATATGCAACCAACGCCTCAGAATAAAGAGGGTGCGT
GTTATCTAGTTCAGTAGAAACCCCTGCAACTACCTGTGTACCACTGAATTCAGAACTGTC
TAGCTCAGTAGAAGAACCTTGCTGCTTTGAACCACTTTCTACATACGAAACTTCTACTTT
CAGGCGTGCAATGGTATCGTCTAAACCCCCCAGGTCTCTAAACAGTGCGGCAGCTGGGTT
GCTGTAGTCCATAAAAGCCTCTAGAACATGTACAGCCATGCTGATCAGATGCAAATGTTG
CGGATCTGTATCTTTAAGAAGAGGCAGAAGTGTTGGTATGAATCCTGATTCACGCATGGC
TGAGCAACCTGACGATGATGAGACCAAAACAGTGACAAGAGATAATAAAGCCTCAGTGAA
AACAACAGACCACTTTGACGAATTACTAACAATGGAATCAATAGCCTTCTGCATGAGGCT
AGACAGAATGCCGCGGTGCCCACCAGATGTTACAGCAGTCAACACACTAGGCTGGCGAGA
CCGATCTTGACAAAGAGCAACCAAGGAAAGCAGGCTCAGAATTCGAATCTTTTCAGGAAT
TGCATCGTCATAACTCAATAATGACACCAACTCATTAATGAGCTCAGGCTCATTGTTAGA
GAAAGAAGCCAAGTCATCAGTATCGCCACATGCTTGAACAAGAACCATGAAGGCATATAG
GCGAATGCACGTGTACTGTTGTCGGGCAGCTAATGAGCTGAAAGCCCTTGCAAACCGCAA
TCTTGTCAAAAGTGAAAATCTTAAACTTGGGGGCACTTTGTACTCTATGACTAACTTATT
CAAAAGTTCAAGGTCAGACTCTTGATAAGTGTTAATGTTAGGCAAACGAATGATTTGTAA
ACCTTGGGTTGATTGTTCATCAGCCGGAAGTTCATTGGATGACTCATTCGTGGCATAGAA
CTCAAAATGGAGGGTGGAACCTAGCTCATAAGCAATTGGCTCAGATCCATCCTCTATAGC
ACATGTAATTAATCCAAGGCCTTCTTCCTTTCCCCCCCAAGCTTGCGCAAAAGCAAACAA
CTTTGAATTAAGAGAAGTATCTCTTATGACATACTTTCCAATTGTTTTCTTCGAGAAAGC
TGCCAAAGTTTGCAGGCAAGCCTCAACCACATCCGCATCGATGGAAGCAAGCAGAGATGA
AAGATGATGCTCATAAGAACTATAGAAATGCTTATTTGTACAGTTCTCCAAAATTATCCT
CACCACACGGAGAATCTGAAGAACAGCCTCTCTTGGGAAAGGAGGATCAGATTCCAAAAA
GTTATCCTCAAACTGCAAATCCTTCCTTGTTTTTATGTGCTTCTCAAAAAATGTATCGAA
GTGATTGAAAAGATCAACCCAGTGATGAAAATCTCCCTTATCGAACTCCCAAACAAAACC
TTTCAGCGGTTCCTCTATATTCTCAAGTGGAGTAGTTATAACACCATTGATGAAGGATTT
AATTTTTGGAGGCACTTCTACAGCCCTCCTCCTCTTGAACTTCATCTTGAAATCAACCAA
CTGAAACCATTGCACAGTATGAAGATTCGACGGCGAATCGATCGATGCTCCGCTGAGAAT
CGACCGAATTCAAAACTGTGGTTGATGAAGAAAGCTTAGACTGATCGGAGTGAGTAAAAA
TGAAGTAGAATGGATCGGAAAATTAAGAATTGAGATTAGGAATGCTAGAGAGATGTAAGT
GGATTGAATATAGAGGATGAAGAGGTTTTAGAGATCAAAATTTTCTAGGGTTTTCCGAGA
AAATACAGAGGGAGAAGAACATTTAGGGAGAAAGAAAGTGAGAATAAAGGGAAA
>TeaL_123805
GAAACCAGCTGCGGCAGCTAAGAAGATAGGGGGCTGCTATAATTTTTAGGGTTTTCGTTT
CGCCGTCCGCAAGCCGTAGTCGCTGAGCTCTGCCCGCAATCCAGTAATGGCCCCAAAGAA
AGGTGTGAAACCAGCTGCGGCAGCTAAGAAGAAACCGGAGAAGGTAGTGAACCCGCTGTT
CGAGAAGCGTCCAAAGCAGTTTGGGATAGGAGGGGCATTGCCTCCGAAGAAAGATCTGCA
CCGGTTTGTGAAGTGGCCCAAGGTTGTTCAAATTCAGAGGAAGAGAAGGATCCTCAACCA
GCGCTTGAAGGTCCCACCTCCCTTGAACCAATTCACCAAGACCCTTGACAAGAACCTTGC
AACGACTCTATTTAAGACGCTTCTCAAGTACAGGCCTGAAGATAAAGCAGCAAAAAAGGA
GCGCCTTTTGAAAAGGGCTCAGGCTGAGGCTGAAGGAAAACCTGTGGAGGTTAAAAAGCC
AATTGTTGTGAAATATGGTCTCAACCATGTCACCTACCTCATTGAGCAGAACAAAGCACA
ATTGGTTATTATCGCTCATGATGTGGACCCAATAGAGTTGGTCGTCTGGCTTCCTGCACT
GTGCAGGAAGATGGAGATTCCGTACTGCATCGTGAAAGGAAAATCTCGATTGGGAACTAT
CGTCCATAAGAAAACTGCTTCAGTTCTGTGCCTGACCACTGTGAAGAATGAAGACAAGAT
GGAATTCAGCAGAATCTTGGAGGCTATTAAGGCTAACTTCAACGACAAGTATGATGAGTA
CAGGAAGAAGTGGGGTGGTGGTATCATGGGTTCCAAATCCCAGGCCAAAACAAAGGCCAA
AGAGAGGCTTCTTGCGAAGGAAGCTGCTCAAAGGATGAACTAAGAGAAGACTTAATAATC
ATATGTATCTCACTTGCTAGGATGAGGCTTGTCTGTTGACTTTCTTCAATCCTGGATTTT
TGTTATGTCAGTGTTATCCAGTTTTTGTTTTTGTTTGTCTCTGTTTTTTTTTTTTTTGTT
GATAAATTCAGTGTTATCTAGGTTTAATTGGGAAGCTTTTGTTTTTGTTAAACAACAGTG
ATGCTCAAATTTATGAATTTGAAGTTCTCTTTCATATCTGCTTTAAATAAGAGTCTGCTG
CATAATATTTTTATTTGGTAAAATTATTGGAGGAATCTGATTAACTTAATGTGGTTAAAT
GTGTTGCCGTGGTGGTTGCCTTACCGCTATGATTGCCCCAAGCTTAAATTGGAACCTTGC
CTAATGGTTTTGTTTCATGTATGATCCTATGAACAATGTTATACCCACAATGTTTCCACC
TGTGAGAGGGGTTGATTATTATCTTACATAATGTTGTGCAGGTGTGGGAGGAATGATTCA
ATCGAAGAGACTTATTTTATGGCTTTGAGGCCGCTGGGCTTCTGTGCTACGTCATCTCTT
TTTGGTGCAGCCCTCTCGCAATTGTCTAGGCACTCTGATCTTGTCTTCTCAATCCTGTGG
ATTTACACAACTTTTTCTCCATGAGAGATGAAGAGGGTCAAATTAAGCTAGCAATATTGG
ACTGGGCGGAGCATAGTTGCCCTTTGAATTAAGGTTTGGATTAAGGT
>TeaL_123806
CCTTGGCCGCCCGCCGGACCTCAACCTATTCCGCTAAAATTTTCTACACATACCTTCACC
AAATCAACACACATCTGCCTAGCTCTGGCCGTACAACCGCTCTGCATCACCAGCAGTACC
TTGGTCAAACCGTTGTTCCTCATCGCGGCCTCCTGTGCCGTCCGATCACGGCACAGATAG
CATACGCTCCAGAGCACCGCAACACCGTGCTCCGTCCCCGCACTCGTCCTCTTCATCAAT
CTTCTCCTATCGTCGCCCTTCCCTCCGCGCACGTCGACACCATCTCTACCAGCTTCATAA
CCTTCTCGATTACCGATACAACCGTGTCCGAACCGGAGATGATTTTCCCTGCGGTTCTCA
CGATTCCGAACTGGACGAGTTGTAGATGATGTTGATAAGGCGATCCGGCAGGATAATCCG
GCCTCTATTACCGTTGGATCGATGCCGTGATCGTGGATACGGAGGCGGCGGCGGCGGTGG
ATCCAGATACTCCAGGGGAGGGGGTGCCTCAGATGGAAACTGGAGGAATTAAGATTAGGG
TTTGACAAGTTTGCTTTAGGTTTATGGCTTTGTTTGTGCTTGCTTGTCCTTCGTGCTTTT
GGTGGTTATTTGGTTCAGTTTTGTCATTTTCTCAAGTTCCTTCTTCGGTTATGACTTTTC
TTTGGTCTCTGGTTAGGCGATGTTGCCTTGTACCTTTTTCAGATATCCGATATGTGAAAA
TATTTCGATCAATGAAATTCATTTTTGTTGGATTGGGATTCAAAAAAAATTTTGCCTCGA
T
>TeaL_123807
ATGCTTTAATTGTAGAGAACCTTTCAACGTGCTTGCGCACATTGCACTTGGGATTGGTGC
ATCTATAGTAACTTCTGGGATATGGATTTCCCTTCACAACTTTTTGCCCATATTTTCTCC
AGCGAAAGCCATCTCCTATAATCTCAGGATCCGGGGAATTCAGAACCACAGCAGGTGGAT
CTTGTACTCCTTCCCCTGACATGCCCGGTTCATTCTCATTTTTCCTTCTTTTACTTTTCG
GTTCATCATCTTCTGCTTCCAAACCCTTGCTTCCATCCTCACAATCCCCACTAAGCCCAC
AAGAATGCTCAGGAGTCCCGAGACCAGTATTGACCGCTCTACCACCAACATGATCATAAG
ATGGAGGCGCTTTGCCTGAATAAGTCGAATGGGTCGATAATCCAACTTCGTTCTGGTTTT
CTATTCTACCTTCAAAACCTTCAATTCTCTCATTGAGTTTGTTACTCCATGACGGGGCAT
TGTTTGTCTCTTGAACAATCCCATCCGATACAAATCCTTGCCCTTGTCCCCCAGATGCAT
TGCGCTTAAGCGGCTGAGGCTTTGAATGGTTGTGCTCGCCCCTGTAGACAATTTCCGCTA
TCTGGCCATCTAATGATCTCTCTACCTTCTTTTTTACTTGGCAATTTGGGTGCGTGCACT
TATAGTAACTTCGCGGATACTCACTTCCTTTGACTTGCTTTTGCCCATATTTCCTCCAAT
TATATCCATCATAAGAAGGCCGATCCACACTGCTAGTTGGTGGCAAAGATTTCTGACCGC
CTTCTGTGTTTTCTAATGCTATATTCGAAGGCTCAGTCGTCTTCTCTCTTTCTGCTTGTG
ATGAGAAATTCGGCTGAAAGGTCAAGCTAAGGTCAGATCTGAAATTGGACTTGAATGGAT
TTGGAGTTTGAACACGGGCCTCAACTTGAGCCAGAGCTTGTTGATGACTAATATTGGAGT
TTCCCAGATTTGCCAACATAGAAAAAGTCGTCTTTGATACGACCTTTGCTAAGGGTTTAT
ATAACACAGTTGATTTGCTGTCAGAATTCAAAACCTTATCCACCTTATCGGATGGACAAC
ACATTGCAACTCCAGATATCTCGGCCTGGGAAGAAACCACGCCAACAGGAGCACGGGTTG
TTGCTGGCTTAAACCTTACAGTCTTTGGTCTAATGGCAGTGACTGCAGTTTCAGGACGTG
CATTAGTGGGCGAGGAATTAATGGCACCAGCGAGGAGATCTGAGAAGGACCCAAAATTGG
AACAAGTAGGCTTTGAAGGAACCGGTTTAGCTATAACTATCCTCTCTGCCTCTTTAACCT
CCATTATCAATCAATATAGGAAGTACTACTCGAGTCTTTTAGTTGATTACGTGTTGTGAT
TTGGAATTTAGACCATCTTAAAAACCAATCTGTCTAAATCCTGTCTCCAAAGAGCAAGTA
AAGGAGTGAAAAGATGTTTGGAGCTGAGATCGAGATCAGCTTCTCGCTAGCGTTGGTTTT
TTGCTGCTCAAAGACTGAAAATCAACTTCCTTAAACCAGAAAGGGAGCAACTAACAATCT
ATGAAAATGATTTGATCCAATAATGATAAAACAAGAACGGAGTATGATGTAATCTTCGAC
AAAGAAAACTGTCGTGTTGTAAGCGGCATAAATAGTGGTGGTTTGGATACCAATTTTATG
GTTAGTGACCACACAAGAAAGTCTTAAATATATTCTAGGTCCTACCCAGTGCACCAAGCT
CTTGCTTACAGCAGAGTCTCGGAGAGGTAGTAGGTACTAGGTAGGCTGCATTTCCCCCAC
CTTTTTGGTGGAGAGATTGATTCCTGTGGCTAGCTCAAACCCATGCCACAGCACTGGGAG
TAGATAGCACTTATTGTTCTAGACTTAAATAAATAAATAAAAATCATCATTTATAGTTCA
CAATTATCCCAATGTTTTGAATCTCACAAAATAAACAAACCCTCCACCAAAAATAAAGGT
TGTAACCTCCATAATTCAACAGAATGTGGCCTTGAGAGGGGAAAATGGGAAAGAAAAAGA
TAATAAGAAAAGTCTAAAATGTCTCTACCATAACTAACTTTTGGAGAAAGGTCCATCTTC
TTTAGAGCATCAAAGAATGAAAAGTGGTGAATAATGAAGATGTGATTCCAAGATCAATGG
CAGCATAGAAGATAAAGAACAAACTCAGCATGAAAAAGAAGCAGTCAAAGGTTCGACATG
CTAATGCCTGCATCTACGGACAAAATGTAGGGCTTCCCTTAGTTGCACGAAGTGGGAGCG
GTGGAACGTGGCCACTTAGAGGA
>TeaL_123808
CCCTTTCCACTTAAGAAGAGCAGCAGCCACCGCTCTGTGCAACAGGCTGTCCACGGATAT
TCACTGTCGGAGGCTTCGCATTGTTCATGGCCGGTTGGCTTGCCATCCTATCTTTTATTG
CAGCAGCCATAGCCATGAAAGCGTGCTCCACATTAGTAGAATCTTTTGCACTAGTCTCCA
TGAANNNNNNNNNNNNNNNNNNNNNNNNNNNNNNTTGTTTGCAGTGAGATCACACTTGTT
CCCAACTAGAAGTTTGTTGACATTGTCACTTGCATAGCGATCAATCTCACTCAGCCACTG
CTTGACATTATTGAAACTCTCTTGGTCTGTTACATCATAAACCACTATAATTCCATGGGC
TCCACGGTAGTAGCTGCTAGTGATTGTCCTAAAACGTTCTTGCCCTGCAGTGTCCCAAAT
TTGAAGTTTGATAGTCTTCCCATCTTGCTCCACAGTGCGTATTTTAAAATCAACTCCAAT
GGTGCTAATGTAACTCTCCAGATATGAATCATCAGCAAATCTCAGAAGGAGACATGATTT
GCCAACACCCGAATCTCCAATAAGCAAGAGCTTGAACAGATAATCATACTCTGGATTCAT
GATGACTGTGATTCTGATCGAGGAAGGTCAATTGGATCTTCCGGCGAGTAACGGCCGGAG
TCTGACGGATCTTCGCCGGAGAAGACAGATGTGTAGAGAGAGAGAGAGAGAGATAGAGAG
AGAGAAGCTTTGGAGAGAGAGAAAGTGAAGACACTATACCGATATATATAGAGAGAGAGA
GAGGAGAGGAGGAGGAGGAGGTGGTGTTGTGGAGATGGGGATGAAGGGAGAAGAAGAGGA
AGCTGGGTTTCAGAGCTCGGGGAAGAGGCTAAAGTACGCCAGAGGTGAAGAGAGAGAGGA
AGAGGAAGAAGAAGAAGAGGTGGAGGAGGGGGAGAGAGAGAGTGAGCTTCCGTTGAAGCT
TGGAAATTTCTTCTACCCCATGATTCCAGCTGCTTTCGTTGTTTCTGACGCTTTAGAACC
CGATTTTCCCATCATTTACGTCAACAAAGTGTTCGAGATCTTCACTGGCTATCGCGCCGA
CGAAGTTCTAGGTCGAAACTGTCGGTTCTTACAGTATAGAGATTCTCGCGCCCAAAGACG
ACACCCTTTAGTGGATCCTGTTATTGTTTCTGAGGTCCGAAGATGTCTTGAGGAAGGCAT
CAAATTCCAAGGTGAGCTTCTCAATTTCAGAAAGGATGGCACTCCCTTGGTGAACAGGCT
AAGACTTGCCCCGATACATGGTGATGATGGAACAGTGACACATGTAATAGGAATTCAAGT
GTTTTCTGAAGCAAAAATAGATATGAATAGTGTTTCATATCCAGTTTTTAAAGAAACTTG
CCAGCAACAACTTGATCAATCTGGTATGTGCTCTCCAAAGAGTGGGCAATTACTATACAA
TCAAAACCCAGAAATATGCGGGATTCTTCAGCTCTCCGATGAGGTCCTGGCTCACAACAT
CTTGTCACGCTTGACGCCAAGGGATGTTGCATCCATCGGCTCTGTCTGCAGAAGGATTCG
TCAGTTAACAAAGAACGATCATGTGAGGAAGATGGTATGTCAAAATGCATGGGGAAGAGA
AGTCACAGGTACATTGGAACTAATGACTAAGAAACTACGTTGGGGTCGTCTGGCTAGGGA
ACTGACCACTCTCGAGGCTATTTGTTGGAGGAAGCTCACAGTTGGAGGTGCAGTGGAACC
TTCACGCTGCAATTTCAGTGCATGTGCAGCAGGGAATCGACTTGTATTGTTTGGAGGGGA
AGGAATTAACATGCAACCAATGGCTGACACATTTGTTCTCAATCTTGATGCTGCGAATCC
AGAGTGGCATCGGTTGAGTGTAGAATCATCCCCACCAGGGCGCTGGGGCCATACACTCTC
ATGCCTCAACGGGTCCTGGTTAGTTGTATTTGGTGGATGTGGGCGACAAGGATTGCTCAA
TGACGTGTTTGTTCTTGACTTGGATGCCAAACGACCAACATGGAAGGAAGTTTTTGGTGG
AAAACCCCCTCTCCGTCGATCTTGGCATAGCTCTTGCACCATAGAAGGCTCCAAATTAGT
TGTCTCTGGTGGATGCACCGATGCTGGCGTACTTCTGAGTGATACATATCTATTAGATCT
CATGACAGATAAACCAACGTGGAAAGAAATACCCACTTCGTGGGCTCCCCCTTCTAGATT
GGGGCACTCACTTTCCGTTTATGGGAGGACAAAGATTCTTATGTTTGGTGGGCTTGCCAA
GAGTGGAAATTTGCGATTGCGATCAGGTGAGGCATACACAATTGATTTAGAAGATGAAAA
ACCGCAATGGAGGCAACTAGAATGCGGTGCGTTCACTGGCATAGGTGGTCAGAACGCTGT
GGTTCCTCCTCCTAGACTAGACCACGTTGCTGTGAGCATGCCTTGTGGGAGGATTATCAT
CTTTGGCGGTTCTATTGCTGGGCTATACTCTCCTTCGCAGCTTTTCTTGTTGGATCCTTC
AGAGGAGAAACCGTCGTGGAGGATTATTAATGTTCCTGGGCAACCACCAAAATTTGCTTG
GGGTCATAGCACATGCGTGGTTGGAGGAACAAGGGTTTTGGTTCTTGGAGGGCACACTGG
GGAGGAATGGAGTCTCAATGAATTACACGAGTTGTGCTTGGCAAGCAAACAGGATTCGGA
TCAATGATTTTAAATTTCAAGTTTGCGACATTTGAGTGGGATTTTCTTCAAGATCTTGGA
GGGTACAGGAGGTTTCTTCATCTTCTGTCTGCTGTTTGTTGTCTGAAGTATTGTATATGA
AGTGTAGGCTGGTGATTGAGTTTGTTATGCTTTATGTTCCCGATATTTAACCTGAAAATT
ATGTTTTGTATTTGCATACCTATTTTAGCTCTCATGTATGGTATTTTTAATGGTTATTTT
GCCG
>TeaL_123809
CCCACCTGTCTGTTTGGGGCTTAATCGTGATCCTCTTCACACCCGGGTATGTCTCAAGCC
CATGCATGTCAATTTCATTATCAAAATGGCCAATGTTGCAGACAATGGCGTTGTTCTTCA
TCTTTCTCATGTGGTGAACCATGATGATGTCCTTGTTGCCAGTGGTGGTGACAAAGATAT
CCGCTTCTGAGACCACATCTTCAAGGGTTAGAACTTGGAGACCCTCCATAAGAGCCTGAA
GGGCACAAATTGGATCGATCTCAGTAACAATCACACGTGCTCCAGCTTGCTTCATTGCAG
CGGCACAGCCCTTGCCCACATCACCATAACCACAGACAACAGCGACCTTTCCGGCAATCA
TAACATCAGTGGCTCTCATCAAACCATCAGGGAGTGAGTGGCGGCAACCATACAAGTTAT
CAAACTTGCTCTTGGTGACGGAGTCATTGACATTGATAGCAGGGAACAACAAAGTTCCAT
TAGCCTGCATCTGATAAAGCCTCTTGACACCAGTAGTCGTCTCCTCCGAAACTCCAACCA
ATCTCTGCTTCATCTTGTGATACCTCTTAGGATCAGTCTTCAGTCCATCCCTAATAATAC
TCAACACGATCTGAAACTCAGCGTTGTCAGTAGAGCTCGGATCTGGAACCTTCCCACACT
TCTCAAACTCCTCCTCCGCCTTCACACCCTCATGGATCAGCAGAGTGGCGTCGCCGCCGT
CATCGACGATCAGATCGGGTCCGCCGCCGGGGCCCCAGTCGAGGGCCCGCTCCGTGCACC
ACCAGTACTCCTGGAGGGTTTCTCCCTTCCAGGCGAACACGGCAGCGGAGTCACGTGCGA
TGGCGGCGGCGGCGTGGTCCTGGGTGGAGAAGATGTTGCAGGAGCACCACCGGACTTCGG
CACCCAAAGCGGTTAGGGTTTCGATGAGGACGGCGGTCTGGATCGTCATGTGGAGCGAAC
CGGTGATGCGGGCGCCCTTGAAGGGTTGTGATGGGCCGAACTCGACCCGGCAGGACATGA
GACCCGGCATTTCGACTTCGGCGAGCTCGAGTTCGAGGCGGCCGAAGTCGGCCTGGTGCA
TGTCCTTGACCTTGTATTCACGGCCTGTGGTGGTCTTCTCTACTATGAGAGCCATGTTTG
TTTAAAAGCAAAAACACACAAAAACAAGTGTGAGTGGATCTGAAACTCACTCTCTTTTTC
ACGATGGGAGTGAAGGAGAGGGATCACTCTCGGCACCAACCCACACACCATACATTCACA
CCCCCATAAACAAAGACATACACAGAACCACACCTCTCCCATTTTTCGAAGGTCTCTCTC
TCTCTCCCTCTAATCTCTCTCTCTTTGGGGTGTTCTGCGATCACGTGCTTTGAGTAGCCA
TGAGGGTGGCCTTTTGATAAAGCTGTTGCCATTATACTCTATTATAATATATAATCTTCA
CTCACAGATTCACACACTGGTTTTATAATATATAATCTTGACCCACACACTCACACATGC
ACCTC
>TeaL_123810
TATCTCACGTCAAACAATTTCCACATCTCTTTCGATAACTGTTTGGGACACTTGATTAGA
TCCAGTGTTGCCTGTTCTGCTTTTATTAAACGATTTCTGGCTAATTATACGGGATAAGGC
ACTTGTAGACCTCTGAAAAGTTCGCTGCCCATTATTCGAATTGCTGCCACCATTTTTCTT
GGCAAGATATTCAGAAATGCTCTTAATGCTATCATCAAAACGACGCCTGAATGTCGGATA
CCTAGACATAGATTTGGTAATTCCTCGAAGCCTTCGAGCAAGTGCATCAAGTTCGGCTTT
CTTACGCTCAGATTCAGGTGCCGAGCCAATATTTGAGTTTTTCATCCTCTCAGGATCTCC
ACACAGCAGAACCAATTTACCTAAGTAGTCCTCTTCATCCTCAAACAGGTTCTCCGCTTT
GATTTGGTCTTTGATGATCAGAAGCGGCTGAAAAAACCAATCGAAGAAGACATCTTTGGG
TCTGTTTGTGCTAGTTATCTCAGAAACATTGTCATTTAACAATAAACCAGCAGAGTTAGC
TTTTGCTGATCGTAATAGTGTCTGGAGAAGGGAATAAGCCGGTAATCCAATGCTTATGAC
TCTGCCACTATCTTTATCAGACTTGGCATGTTCAATGTCTTGAAGTGTTATTAGTCCTTC
AGAAACCATCATTTCTCCGTGTCGTCTACACTCTTTAAATAAACTCTCAAATAACTCAAG
TGACTTCAACTCCACCATAGGAGCCTTTATTGACTCTGTACGAGCAGGAGGATTTCGGAA
AGAGTTGGGCCTTGAGAAAGAAGTTGCACGAGAGGCAGTTTCTGACTGCACAGAATTCTT
TCGGTACTCTGGCCTAGGAAAGCAGGACCCTTCTGGCATGTCGAGAACATCGTTGCTGTA
TTCATCATATACAGACAAGGAAGCAACAATATAGCGAAGCCCAAACCACAGAGAGGACTC
CTGATAAACAACTACTGCTGCATAAGCACCTAAGAAGATGCTTGAAGCAATGGAGCCTAA
TACTGCTCCAACAACAGCCAAGGGCCAGAGTAAGATGGCCAGACCTGCAAACGGTACACA
AATGGTGTCCAAGAAAGGTCCTTCCCGACCAATACAGTCCTGAAACAAACGGTGCCACCC
CTTAAAGAGCATATAAGGGCTTTTGCATAGGGCTACAAGTGAGATCACTGGCAAGTCAAC
CAAGAAACCAAGGACCCCAGCTAGAATAGCACCAGGAAGATAGAGCAATCTAATCTCAAA
ATATTTTCCATCTTGATGCCCCTGACTCCGTAGGTCATCCGTAACTGAGAAGTAAGAATG
GTAACATATATCCATAAAGTCCCTCACAAAAGTAAAGCTCTGTTTGACAGTGTCAGAAGT
TCCATCATAAATACAGTGGTAAAATTTATCAGTCTTCCCTTCATCGACAGCTTTAAAAGT
GGCAAACATCGGTGCAAGAAAGCCATATGCAGCGCCACCAATAATACTTCCAACAATGCC
AATGGATGGCCACAAAATCAATAAAACAGAAATGAATAAACACAGAACAAACTTCAAAAC
TGGCCCAAACTGCTTAGATCTTACAATGCAATAATTTGTCCACAAAAAGTGAACAGGCCA
GAGACCCAAAATTAGTGCAGAGTTTCCAATTGTCATAATAAGGCATATCGGCGGGCAGAA
AATGATACCTTTAATGAATCCCAGAATAAGAAGGCCAATGAAGTAAGGCAAGAAACAGAT
AAAACTCCATAAAGAAGCCAAAAACCCCCTTGGAGGCTCCATACCTTGATCTCTCCCAAC
AAAATTACTACAAACCCATCACAAACACAACCTCAAATCTCTGCAATTACACAACCCACA
ACTTAAGATAATCTGAACTTGTCGCTCAACCCCTGTTCTGGTTACCAAATCCTCATAAAA
TCCAAGAAACACTAATTGGGTCTCTCTCTTTCTCTCTCATTTTGAATTCTCTGAAGTTTT
TTCTTTGAAATGAACAAACAAGATTGGAAAATCAAATCATATATGGGTTTTGGAGATTAA
TAATCAGCAAACGGTTGGACAACCGTTGGCAGATTGGAGCAAGGATCCTCTAGAGTGATT
TTTTCCTAAAGTTTCCTAAAGTGCTAC
>TeaL_123811
AAACTATAGAAGGAGTAAAAGTACCTTCAATCCAAACAGAAACACTGGAAGCAGAGATCG
GAGCAAACATTTTTGGTTGGTACCCCCAAAGTCGTCCTCTTCCTCTTCCTCTCTGCACCA
AACCCAATCCCTTTTCACTTCCTATTTTTCCTCCATCAAGCCCTAAAACCCTACTACACT
CTCTCCTCTTTCTCTTCCTTCTTCTCCAATTTTTTATTCTCTTCAATTAGGGTTCTATTC
TGTACTTCCCATTTTTCAGGAACAGCAAGCAATTCATTTCATCTAAATCCGAGTTGCTTT
TTGTAAATTCGACAGGAAGAGCAATGGATCACAGTTCAGGTGAGGACACAGACATAAGTG
AATCCGAAATCGAGGAGTATGAAGACAAAGCTTATGAAAAACTGAAGAGTGGTAGTCATC
AGGTCAAATTATCAGATGAAATGTTCAGTTGTCCCTATTGTCCGAAGATAAGAAAACGAT
ATAAGGAACTCTTGCAACATGCTACTTCCGTGGGCAATTGTAATTCACAAAAACGAAGTG
CAAGAGACAAGGCAAATCATCTAGCATTGGTAAAATACTTGGAAAAGGATTTAGGGGTTG
GTCCTGGTTCTGGTCCATCACAACCTGTGACTGAGTCTGATGCCCTTGCAGATTGTGACC
GTGATGAGATGTTTGTGTGGCCATGGATTGGAATTGTGGTTAATCTCCAAACTGAATGGA
AGGATGGGCGATATGTGGGGCAAAGTGGTTCCAAGCTGCGGGACCAGTTGATAAGAAGAG
GGTTCAATCCAATAAGAGTTCATCCGCTGTGGAATTTTCGAGGTCACTCAGGAAGTGCTG
TTGTGGAATTTAATAAAGACTGGTCTGGTTTTAACAATGCCATGTCATTTGAGAAGGCTT
ATGAGGCAGATCATCATGGGAAAAAGGATTGGAATGCTGCATCTAAAGATCGAGGGTCTG
ATCTCTATGCTTGGGTTGCTCGGGCGGATGACTACAATTCTACCGGCATTATTGGGGAAC
ATCTTCGCAAGACTGGAGACCTTAGAACCATTTCTGATCTCATGGCGGAGGAGGCTCAGA
AAACAAGTAAACTTGTATCTAATTTGACAAACTTAATCGAGGTCAAAAATAGGAATTTGG
TAGAGATGGAGAGCAAATTCTCTGAGACTTCAAACTCTCTTAACAAATTAATGGAGGAGA
AAGACAGGCTCCATCAATCTTATAATGAAGAGATAAAAAAGATTCAGTTGAGTGCACGAG
AACATTTCCAGAAGATTTTCAATGATCATGAAAAGCTTAAGTTGCAACTGGAATCTCAAA
AGGGGGAGCTTGAGCTGCGTGGAAAAGAATTGGAGAAACGTGATGTCCAAAGTGAAAATG
AAAGGAGAAAGCTCTCTGAAGAGATTGAAAAGAATGCCATAAAAAATAGTTCGCTTCAGA
TGGCAGCTATGGAGCAACAGAAAGCTGATGAAAATGTTTTGAAATTGGCTGAGGATCAGA
AGAGACAAAAAGAGGATCTCCACACAAGAATAATTCAACTGGAAAAACAGCTGGATGCGA
AACAAGCACTTGAGCTTGAAATTGAGCAACTGAGAGGGACATTGAATGTTATGAATCACA
TGGTTGACGATGGTGATTTGGAAGTCCTTAAAAAGGTTGAGGGAATGCACAAAATGTTGA
GAGAAAAGGAAGGAGATTTTGATGATTTAGAAGCATTGAATCAAACTCTAATAGTGAAGG
AGCGGCTTAGCAATGATGAGCTGCAGGAAGCTCGTAAAGAGTTGATTAATGGCTTGAAAG
AAATGCCAAAAATTGATAATATTGGTGTTAAGAGGATGGGAGAACTTGACAATAAACCTT
TCCATGAAGCAATGAAGCGGAAGTACAGTGCCGCAGAAGCAGAAGAGAGAGCTATGGAAC
TATGCTCGTTGTGGGATGAGTATCTTCGTGATCCTGAATGGCATCCTTTTAAAGTCGTCA
CCGTTAATGGGAAATCTCAGGGAGTAATTGACACGGAGGATGAAAAACTGAAAGGTATGA
AGAATGAATTTGGTGAAGAAGTATACGATGCCGTCACAATGGCTTTGACGGAGATAAATG
AATACAACCCAAGTGGAAGGTACATAACCTCGGAGCTGTGGAACTACTTCAAAGGGAGGA
AAGCGACATTGCAGGAGGGTGTTGCTGTCTTACTGAATTTGTATAAACGCAGGAAGCCGG
CTGTCTGATGGTCGGAATGTATTTTATGTCATGAAGTGTGGTGTGTTTGTGTCTGTATCG
CTGCAACATAGGCTGACAATGTGGGGAGGGAAGGGGATTGGGGATCGGTTGACGTAATGA
GTTATGAATTGCTATATGAAGAACCCACTAAAACAAGTGGATTTAGGGTTTGGGTTGTAG
TGATGATTAAACTCCTAATAATAAACCAATGAACTTCGTTTCATGGATCCGCCTTGTGAA
GTATGTACTAAACTATGCGTTTGTTGATCTGCATAATGTGTCAAATTTTCTTTTTTACTG
TTG
>TeaL_123812
AGGGGGTGTTTAAAAATATTTTTTTTTAAAAAAAAAAAAAAAAAAAAAAAAAAAAAAAAA
AAGAAAGAAAGAAAAGGAAAATCAAAATTTCTGTTCCTTACCTTCCAATGATCATACCAT
GGTCCTCTGTAAGCTTCATGAACTAGAAGAACATTGCTTAAGCCATAAAAACAAAACAAA
AATGATCACGAGCAATCAAAACATCCAATTTGCAAAAATATAGTCAAAATAAGTGCGCTA
GCAAGCTGCTGCATTTAACGATTCAAATACGGTCCATTACACAAACATCAAACACTGTGC
TCGAAAACAGGTTATAGTCTGAATTCATAACAACAAATTTCAGCAAGAGAGACAGAATTG
AACCTTTCAAAGGCTTGCATTTTGCGGCTTCGGAATCACATAATCCAAAACGATGACGCT
ATCGAGCAAATCCCTAACCTTGTCTTTCTGCAAATTAACCAACTCCGAATTCGAATCCAA
AGCCTCCAATTCACTCAATCCGGGCAAAATCGCAATGGAAGCAATCGAAAACCCCTTGGC
CCTCGCAGGAGAGAAGTTTTCCCCAAAACTAATCTGATCAATCGATGGAAAAATATCTTT
GATTCCTCCAATCACACCCAAAATCTCTCTCTTCTTCTCAGTATCCACCAAACCCTCCTT
CAACTTGAGGAACGTCACTCTCATGGCCGAACCGGAGGGAAGCCGAGGGGTGGAAGAGTC
GGCGACCCAATCGACGGCCATGATGTCATCGCAGATCGGCTTGACGAAGTCGGTAACAAC
GGTGAGGTGGCTGGGGTGATCGGAATAGGCGGTGAGGTCGTCCTTGGAGTTGTATCGGCT
GTGAAGCAAGTGAGTGAAGGGGAAGGGAGAGGATCGGGTGCGGAGGAGTGGACCGGCGGT
GAGGTGGAGGACTTGATGGAGGGAGATGAGAGAGTTGAGTCCGGTGATCATGGAGTCGAT
CTTTGATGGGTCAGTGTCGGGTTTGACCTTGAAGAGGACGATGTGTTCGATGATTTGCGT
TGACATTTTGATGGGAGAGATGGGCGGTGGTGATGAAGAAGAGTGTAGTTGTTTGAAGCG
GCGTTGAAGGAGCAGATGTCTGTTACCACCGAGAGTGAGAGGAGAGCGACAGAGTTGAGG
AAGAGATAAGAAGTGGGTGCGTGCTGTCATACACAGCTTCGTCACCACCATTGTGTGTGT
GTGTGACAGTGAAAGGTTATTTCTTGTGGAATGAATAGGCTTATGGACCTGACTGAGGGT
TGAGGCTTAAGTTCAGCCCTAGTTTCTTT
>TeaL_123813
CAAAGACAGATGAAGACAAGCGTCCATAGCGTGAGGACAATAAAGATCCGGGTGGTGGCT
TCCTCCGACGCTCATTATGGCCAGCCAGGCGTCTGCGGCAACTTCTTTTCCCTTGATCAA
ATTCAGGAAGTTGGTGAAACCTGCTACACTGCTGGCAAAACCTCTGCTCAAGGCCAGCAA
CAATAACCTTAGGCGACTTAGAGTGCATACCACAGACTTTGTGCCTAGAATAGTAAGCCT
TAGCATCACTCAGATCTGCATTACACCCTTCAACCTGACACCTAGGTGGTTGTCCACCAT
GAACAGCCCCACTCCTCCCCTTCTTCGGCGGCGTCGACGGCACCGACCCAACACTCACGG
CGGCCGCCACCGCCGAAGACGACGACGACCCACCACCGGATTTGGGCGGGGCTCCAATAC
CCAAATCCTCAAAGTAGATTTTCTGGCCAAATTTCAGGCCATTGAGTGAATCGGAGGAAT
TGGAAGAGGAAGAAGAGCTTGAACCCATCTCCATGTGTGGTGTCTAGAGTTCATTCGTTG
CACTCCCTTGAAGTTGTGGGTCAAATCATGAAAAAAAGGAGAGAGAGAGAGAAGAGAGAG
ACAGACGAGGCAGTAATTGAGACAAAAGAGAAAGAGAACAAGATGAGAGAGGAGGGAGCA
TGGATGGTGTAGCTTTGTAATCTCACATGGCCTACCTCCACGTCATTAGGGATGAATCGA
CGCTCCCAAATTAGAGCTCTCAAATATTATTGCTAAAGTTCA
>TeaL_123814
TGGAACTCATAATCCTTGAATTCAAAACCCAAGACAGGTTCTTCATAATTCTTTCACTAT
ACCCACCAAAAGAAAGGAGCCTAATTTGTGAAACCATTTCTTACATAAACCAAGCAGTCA
GTGATATATTTGGAGATCGTTAGAAAACTTAGACGAACAAGTCAAAGATCCAACTCTGAA
ATGTAAAGTTAATATAGCTTAAAGAGTTCTATATGGTACAAAAAAGAATGTGCCGTCACT
TTTCTTCTATGTAAGATATAATTTGAAGATGAATTAGGTGAGTGTACCAAAATTTCTTCG
GGAGTTTGCTTTAAACTTTCACCAAGTGTGCTTCTGCCAGAGAAGAATTGAGATCTTCTC
GAGACTGTGATCTCCTGCTCTGAAGGTGCATCTGACTTCTGTGAGGGGGCCAGAAAGAAG
CCATGCTACTATTTTCAAATTGCATCTGCCCCAAGCTACCTGATGAATAACTATGCACGA
AACTGCTAGTAGATGGGTACAAGGAAGATTCTGTGAGCTGAATGCTGCTTCCGCTGAAGC
CATGACTCGTTCCGAACGGTCTCTGTTGGGCGTCTGCAACTGTTGGGCTTAGTGGCATCT
TTACTCTTCCATCCCCTGAACTTACGGGACTCCAACGTTGAAACCGGAAAGGACTTGAAA
TATTGAGAACAGAAGTAGATGATGCACTGTTATGCCCAAAGAGGGGAAGAAATGGTCTAC
GGAAAAATCTTGGCACCCAATTGGCAACACATGACAATGCACAAACTAGGAAAAACAGTG
AAACAAATAAAATGGCTAAAAGAATGACTGGGTTTATCTTCATCTCAAGTATTTCATAAC
TGTGAAGCTCTGATCTGGTTAAAATTGCCTTCCCAGCTTCCAATAGGGCAACCCCAAGGG
TCCAAGTAATACTTCCAGAACCAATAATGACTTGGTTATCTGTAATGTGTAAGCCCTCTC
TTAACAGCAACACAGTGTATGGTGCCCTAAAACAATATTGTTCTATAAAGGGCTGAGGAG
GAACGCTGTTCTTTGCAATGTCCCAAGTTCTTTCGCAAAACTCCCTACCCTTCTCTAACA
CATCATCAAGTGTAGCATCGGAACTCAAGTTAAAAAAACGGTACACCACAAAAAAGCCAG
ACATTGCATAAAATTGGCCATAAGGACGAGGCAGATTATCGGCAAGAGCACAAGGCTGCA
ACTCACAATCCATTCCTGGACTTAGATCTGACCATTCAGACAAATTCACAGCAACTTTTG
CAAGTTCCCTGCATTCTTCCCATTTTGGTGCACCAATAAGTTGGATGGGAATTCCTTGCT
TTCCCCCTTTACCCAAAACTTTTCCACCACTCACAGGACTCCCACTTGAATCGAAAATAG
AAGCACACTGAGAACAGAAGTATTGCTCTTTGTAACCAGTTTGCAGGCAAGGATGTTTGA
TTTCAATGTGTCCACCAGCTAGATCTGCATTAGTAATTTCAGGAAGCTTCTTGACAAGAT
GAACAACGGACTTGTCAAAAGCATCATTCAAACCGTAGCCTGAGAGCGAATAGGCACTGA
GATGATGTTTAACAGGACCAATGCTCAGCTGTAAACTAGTTTCGTCACGCACATGTTCCT
TACTCTCAAAAGTAACTTGCAAGGACGAGCCTCCCAAGTCAAGTGCACCATACGTAGCTT
TTTTGGGGATGGCCCCCAAGACTTCAGTGTGGTAGTTCAAAGCTATCCATCCATAATAGG
CTTCCTCCATGCCACTGATAATCTTAACCCACCCTCTCTCACACCAGAAGGGTGAACTCT
TCAAAATGGACCACGCATTGTTAAGAAGCCATTGTGAGTCTGAACTTGGCAGCCTGCGAA
CCCCTGCTGTAGCATAAAGGAACAGAGAAGTGGTCTTGTGTGCATGCTCGGGAATTTGTT
TCTTGGCCCACTGAATAAGTGGTTTTATTGCTTTCCTCAAGCCAGATATGTTGTGCACCA
ACTTGTCAAAGCCAGGTTCAGTCTCCATTCGGTTATAAGCACGCCCACTCCGTAGACTAG
GTTTTCTCTGAAGACCTTCTTCTGGTAATGATCTCAACAAAATAGGGAGACTGCCATCCT
TCTTGTAATTTACAGATGCCTGATATACAAAAACCCGGGTACCAGTGCTACCACAATCGA
GTACAACGTAGAACTTGGATGTTCCTTGAGACCAATTGGAATAAAAAAACAGTAATGTAT
ATATAAGAACAGCAAATAACAGTAGGCACAGTAGAACCACGACCACACGCGCCCACTTCT
TTCGTGCAAGGGGACTTCCTGGTGATGCCTTCTCCTTGGAAAAACTTGACCCAGCATTTC
CTCTCTGTAAGAGATTAGGCTGTTTTGCATGGATCAAACTCTCATCAATTCCCGAGTTAA
GATCACTTTCTGGATCAAGTCGACGATAAGTGGAGAAATCTTGGAGAGAAGATGAAAGTC
TCAAATTATTCTTCTGTCCCGAGTTGGCAAAACCATAACCATAAACAGAATTTGATGGAG
GCAGCAATCCAGATGATACATATGGCAAGGTTGAGGATTTTGGGGCTGATAAACGACTAG
CTGCAGCAGACAAAACCTCAGCAATTCTACTAAAAACCATGTCTGCAGAAGTATACAACT
GGTGGACCGACTAATATTTCATTCCCATAGCTTTGATGCATAAATATGTGAAGGGACTTA
CTTCCCGTCTTTCCATGGTACAAAGAAGGAAAGTGTGGTGTTGATGAGGGGATTCGATGG
GGGATTTGGTTGGGAAGAAGAGAGAGAGTAGGTGGGCGGGAGAGAGAGAGAGAGATAGAT
AGATCACGAGAAGCATCAATGGGGGGTTTTGAGAGAATATCACCAAACCGAGACTTGCTC
TTGCTGTGGACCCACAGACCATGCAAGATCGATGAAGCGTTTTTCAATAGAGTGTGGATC
CGAATAGGGGTATTATTAGTTTCTCGGGAAACAAACACCGACTAGTTTTTTTCCCGTGTT
GAACAACTCCAGCATTTCTCTCTCCGTCTCTCTCTCTCTCTCTCTCTCTCTCACCATGGC
CTCCTCTACCCTGTTCTCACCACCCACCTTCCAAGGCCTCAGACCCA
>TeaL_123815
CACCAAGAAAAAGACCATTACAAACACACAATGAGAAGATGCTTCCAACATTTTCACTCC
AAGAACTATCTCCGACAAACTTACCTCAGATTGCCACCAATGTTACAAACATTTGTCATG
AAAATGTCTACACTAGAGTTTGTTAGAATTCAAAGATGCGAATAATCCTTGACAAGTCAA
CTTTGCTCTAATGGAGAAATGAAGTGCCAGGTGTAAAATCTTTGGAGAACCATTGTGGGA
ACTTAGAAAGCAACAAAAAAGCATCTCTTTCCTCATTCCTGAACCTTACTAAAACATATG
TTAAACAAAGCTATTTCAAAAATTTACACGCATAATATACAAATGTACTTGATCAAGCAA
CTTTATGTTTCTTCTGGAAGGACAACCTGAGTTTCTCTACATCATGTAAGAGTGAGGAAT
TTCCTTCACAAGTTTCTATTAATAACTCGAATCTTTTCTCAACTTCGCCCATACTTACGG
ATGAACCTTCCCTTTGTCCAGGCTTCTGGTATTGAATAAAATCCAACATCATGCCCTCAT
GTTGCTGTTTACGAGAGTAATCTCGCAGGAGAGACTTGGCAAGCTTATTTCGGAGTGTTA
ACTTATCATCATTGCAATAGCCAAACATAAAACATGTAAGATGGTGAAGAACCAGAGTAA
AAGCCACTGTTCCTCGAGTTGCAGCTCTGTCAAGGGCACCAGATACCCATGACTTCACAT
AAGCCTCCAAAATCTTTTCATTATCCTCAACAGGTTCAAGGTACCCTTCAGCTTTGGCAA
AACAGTTTTCCAAAGGAGGCAAAAGTTCAAGAACACGAGCATTAGATAGTGCACTCCAGG
CTGCAAGGCGTACAGAAGATTCAACACAACGGTGTAGATAAATTGCAACTTGTCGACCAT
AAATCTCATCACCATAAGATATAGCAGCAAACTGCTCCACAAGAGTTTCCATAAACATAG
AATAGCTCTCGTGTATCTCCGATTGAAACCTCAGGAATTCCACACTGTAATTTTCTCCAG
TTTCTGCCAAGAATTCTTTGCTTTTACTTGACCATGATTCATCAAGAAGCTTCCCATAGA
GCTCTTGCAAAGTTTCATACACATCCCTACTCTTCTCCTCTTCAAGCACGCCCATACCAA
CAAGTAAGATTACAGACAAACAATGCAATTTCCAAGTTATTGGTACACTCCAAATTGGTG
ACTGGATCTCAGTGGAAACAAATGAAGACATTGCTTCAATACCTAAAAGAAAGAAAAGTC
CACCTTTAGCAACTTCAATAATATCAATGAGGTCCTCCACTGGATTTATTATGTTAGAAG
TGCTAGGAAGATTAGCTTGTTTGCTGCCATTGATAGTTGAGACTGGACTGAGAAACCAAT
GCATGGGAAGAGGCAGTCTCTGATGAGCCCATTCTACTGACAAAGAAGTGCAGAGATCTT
GACTGGTCATACTTGATGTATCCAAGTCCTCATGAATAGTATCCAGATTACCACCCTTCT
TAGACATTTTCTCCCCAACACCACGACTTCCATCCACTGCTTTCTGCTTCTTCTTCTTTA
CTGTCAACCACCTGTTTCTGAAATGAGAAGCCAAAATCTTACTGAAAAGCTGGTAGTCCT
CTTCTTTGTACTTCCACACAAATGGTTTTAATCCCTTATTAAGGCTAATAAAATGGTGAA
TACAGAAATCAAAATACTTTAGAACAGGGACTTGGAGCAAGGTATCCAATGCCTTATCCA
TTATAAATCCAAAGCTTGGTCCCACAATTAAACATACACCAAATGCAGAATTTATCCTTT
GAGTAGTAAAGGTCATCTCTTCACCTGTATGCAGATCTGTAGCAGATACATTTTGGAAGA
TTTCAAGCAAGGGAATAAGCAATCCTACATCTGTTTGTGCCAACAAAACATTTTTAGACC
AAAACCCTCCACCAACAGAACCCCAACCCAGTCCAACCCCTGGAGCTGGGCCGCCTCTGC
CAAATATCTCAATTGACTGCATCAATTGCCACTCAGAAGAAATTAACTTCATGAAAATAG
TTATTACACTTCTGAATTCAAGAATTGACGACTTAACTATCCCACCAGAAAGAATCAAAC
CTTCTCTTGACATAATGAGGTCTTGAGATGATGGAGTTAGAATCTCAGACTTAGCCAGTT
GGATCAACTTATCAACAGAAACAACAACCTTAACTAAACCATGAAGGCAACAAACAGAAG
CCACGGAAGTTTCATGTTCACCTTGATGTCTCAAATGACACAAATACTCAACGAAAGAGC
TACCTTGCACGGGATCAAATCCATATTCTGTAGCATTTGTCATTGAAAAGCTCAGAAAAC
CATTCTTAATAATTTCAAGTCCAATCTTAGGGACAAACTCTGGTAGCCATGGCAAATGGC
CGCCAGGCAGGCTGATTGCATCCTCTGGGATCACTCTATCTAGCACACCAGAAAGCATGT
GCAGGGCAGCTGAAATCGCCCATAACAAGGAACTCATTGTTGAATACTGGATAAGAGAAT
TTCCCTTATTTCCGTTCTTCCACTCAAATATTTTAGAAATGTATAGATTACTCCTCAATG
CTGTCCACTTTATAGCTAAATCGACCATTGGACCAACATGGACCCAGCACCAAGTCTCCA
TGTCTTCAGCAGCAACTTCAGATGTTTGATTATGTGAATAAAAATTTGGAAGTTTTCCAC
TTAGAACCCCCAAAACAAGGAATGTTTCCTTAGTGATGGCAACAAATTCACTGAGAACAT
TGTTTTTGACGAGTTCTTCAAATGTTGGTACACTCAACCACATGCAGAGAGCAGGAAAGA
AATCTGAAAAGTAAGATAAACAATATCCATACTGAATGCAGACCTTCCAAAAGCGCAACT
GTTCAACTATCAATGCTGATGAGAGTTTACAATTCTCCCTTCCCAATTTTAGCCACTGGT
CAAGCGGGAATGCATATTGATACAAATGCCATGTTGCATTCCGGAAAATTCCATTTTTCA
TAAAATCAATACAATGCTTCTTATCGGATCGTGCCAACACCTTCAAAAGGGTAATCGATT
TTATCTTAGAAGGATTGACTTCCATTGGCTCTTTTGTTGTAAATCTGTCCACAACTGTTT
GAACAAGTCTTTCACTGTTCATGATTGCATTTGCACAAGTAGGGGAATGCCTCGCTATTG
CTATAAGCATGGAAATAATACATTCTTCCAAAGCTGCAGAAGGGTCTGTCTCCAAAAGAT
AACAAATCCTTGGAAGGATACCCATCCTTACCAAACCTGCTACAAAATCTTGTCCAGCTA
CAACCATATCATCCTGAATAGTATGTTCACCTTCTTCATTATTGTCATTCACAATATGCT
CACCAAAAGGCAAAATATTAGAAGGCTTAGCATTGTACTTCCAAAAGCCACCCTGAAGGA
ACCCAACATCAATATCTGGTCTACTTCTGAATACAGGAGCGGTAAATGTGTCCTTTGAAT
AAGCTGCTATTTTCTCTGAGATGTCAAAATAGTTCTCATTGATATCGCAGCTCAATATGC
ACTGAATAACTTTCGCACAAGCTAAAACTACTGAATTGTGGTTATCATCAAGAGACATTC
TCAGAGATAAAGCAAGTTCAGGTTCTGGGCCAAGTGCATAAGCCCATACGGCAGCCCAGT
CAATAAAATTGTTGGCGCCAGCGTTTTTCACATTTAACCCAACTTGGTTTTGACAAATGT
TGTGTAATGCTTTATCAAGCACGGATGCAAGTAAATGCAATGCAAGAGAACGTTGGCCAG
GAACCACACTTCTAGTGAGAGCTACTGCTTCTTTGACGGTGTAACCTGCAGCAGCAGGAT
CTCCCTCAGTTCGAAGGAAATCACGTTCAGAAACATTGTTGGAGCTATACCCACTTTGAG
TAGATAAATTCCCAGTCTTTGGTACCTCAGCAAAATTATTTTCAACAACATTACCATCCA
ATGAAAACCTCAATTCCCTGACAGCCTCAACTGTCTCACTCCAAGCATCCCACAAACTGC
CAGAACTGGAACTCGAATTCTGCATAGCATTATAACTCAGCCCGCTCCTTGTATCTATTG
AAGCCGCTGTTGTCACATCACGGGAGATATCCCTCTCAGAGAGTGGAGAACATTTTGCAT
CTTTGATCAACTTTTTCTCATCCTGCAGATTACCCACCTCACCTTTGGCAGCCATGTCTA
AGCTGGAGACTCTTTCTTTCTTCAATTTGTGTTGTCCACGCTTTCTTAATGCCTCTATTA
CTGCAGGATTCATCTTCTCCAGGATCTCAGCCTGTGCTTCTGCAATCTCATCAGCTGACA
TCCTCTGTAACTGGGCACAATTCTCGGCATCAATTTGACTCTCAAGACTTGTGGACTCTT
CCATGTTGATGGAAGTATGACTGGAAGTTTTATGCGATGTTGACACCTTTTGCTTCTCAG
TATCCACTCGCCTTTGCCTTTTGGACACTTCTAACGATCCAGGGTCCATAACCTTGCCCC
TTGTTTCTGCAATCACATTTTGTGAAACTTCTTCTAACAATTCGGGATCCATCGCCTTCA
TAGTCACATCTTCTGAATTTGCATCCTTATCTGGTGACATTTTCTGTGGCAGTCCACCAT
TCATGGCACCAACGCGGCTGCTTACTTGGTCGGAATTTTCAGTTAACTCATTAGTCTTCT
TCTGCTTTTTCGATTCCAAAACTAAATACCTATTATTGTTGTTTTTCTGAGCCACGTAAG
GATTGTCATTGGCCATTAGCTCTCTCCACCGACTCAAATCCAAACTTTTCTTCTCTTTCC
TTTGAACTGGATTAGCAGAAACTACTATTGGATCAAAGAGCTTCAAACCCTTCCTCTTCT
CTTCAGTATTTTTCGTCGTCGTCATCATCATCACCAGTGGTCTCGATCTGACCGTTCAAT
TCATCACAGGTGAGCATGATGCGATTGATCTGATCAGGGGCAACCTTGACATACTCGGTG
AGGAAAGAGATGAGCTCGTCGCATTGCTTCTTCGTCTGCGCGAGCTCCGAGGTCAGCATC
TCGTTGTCTCTCTTCAGTTTCTTGTTCTCGTCCGACAAGTCGGCGAATTGGGCCCTCGCC
GGAGCCTCCACCGACCCCGCGTTCTTGGAATCCGGGGACGAGGTGGAGGTGGACCCTAGG
TCCTCGCCGGAATTCGACGGCGAGGAAGGGCTGCCGATGGCGGCTGCGGCGGGGGATTTT
CCACCGGCCGGGGATGACGTTAGTGCCTTACGGCGACGGATCTTCGTGAGGAGCTCTTTT
TGGCCTCGTATGAAATTCTCGTTAGCAAATTCCCATTTGTCGGGCACAGTTTTTCGAAAG
CCATAGGTGTTAAGTTGGCGAACAAAGCTAGAGAAGTTGTTGTGCTTGAAGTAATTGGGC
AACAAATCCTTAGCGAAATCAGCTGTTTTCCAGACCACAAAGGTCGTGCCGCTTTCGTTC
CACGACACGACGTCGTCGCTGCTCGGATCATCCACCAACTGGTACGTCTTCGTAAGAAAC
GGC
>TeaL_123816
CTCAAATTAAAAATAAATATTTTTGTATGAATGTAGCTAGCCATACATGTACCTTACTTT
TTTTAGATTTTATTGTATCAACGTACCTATATCCATACATGTGCTTCATAGCAAGCAAGT
GTAGCTGATTGGGGCTGTAATAAAGCTTTCAAACTTGGTAGCATAAACAGCCTTGAGTGA
GCCCATTAGAGGTCATGGAAGAAAATAGCTCTTCAGATGTTTGCTACACCCTCCGGATTG
TCTATATCTCAGTAAATGGTGGAATTTTTTATACAGGTTTGTATCTGGATATACATCTGG
ATAGATGACAACAGTGTTGTGGAATTCATTGGAAGGATATTCATTGCAGCTGTATCATTT
CTGGCAGCATTAGGTTTCTTGCTGTATGGAGGAAGATTATTTTTCATGCTGAGACGTTTC
CCTATTGAATCTAAAGGGAGAAGAAAGAAGCTTCATGAGGTTGGATCTGTGACTGCCATA
TGCTTCACCTGCTTTCTCATAAGATGCTTTGTGGTTATTCTATCTGCATTTGATTCAGAT
GCATCACTTGACGTGTTGGATCATCCAATCTTAAGTACTGCCTGGAGTAGAACTTTTAGT
ATGTGGCTTTGAAGAATTCACTCATGTGGGCTATCTGTGACAAACATTCAAGGCTGTGTT
TAGATTTTGAATTTTTGGAGGGAAAAGAAGGTAAGGGAAAAAAGATAAAAATTTAACTTC
GATTTCATTTACTTTTCTCTTCTCTTTTCTTCCCTTCACAAATCCCTCCTCAATCCAAGA
TCCAGACATGGACTCGGTAATTTATGTTCTCATACAAAATACAAATTGTTATTTTTCTTG
ATTAATTTATCCGACCTGACTATTCTGGGTTACATGGATGACCAATTGTAACCATCAACC
TTCAAATATATGGATGATATAATCATTAACCTTCAAATAGTTGGATCATGGAGTCTTTTT
ATCTTGCTTTAAGTTTGGGCATGGATTTTGATAGAGGAGAGAAAAATTAAAAATTTCTTT
TGTCATCAAAAAGTAAGGCTCAAATTGAAGATTGTTCAAAGCTGGTAAACTAGAAGTTTT
GGGATGTTGAAATTTCAACTGTAATCAAGAAACTTGATACTTCTGCCAAGAACATGTGTT
TGACGCCCTTTTACATGGGACAGGTGGAGCAGCAGCTTATTTGCCTTTTGAAAACTTATG
TGTTTGTGTGACATAAATGTGAATATTATTATTTTTATTTACCAATTTTTGGATAAGTGA
CATAAATGTGGAATCTTGAAGCAACATCTACTTTTTCCACAATCAAATTACTGTAATTTT
GGCTTTTCCATAATGTGTTTTTATAAAGCACAAGATGGTACTGTTGTACGTTGCAGAAAG
TACTAGTCCATAACACTAGCATATGTGTGTGTGTTGTGTGTGAATAAGAGGGTCTTGGAT
ATGCTGTAACCATGGACTACGAAGTTATTCTCACATTACTAAGGTTCAGGATAGAATGCA
AGTAGATAGCTATGAAAGGAAGTTTCAGCTGTTTTGGTGAACTGTTGGAACACTTTAACA
AGTTACGGGTAGAGAAATCTACAGAGAGTATCTTTAAGCCCAACATTTGAAGTCAAGTGT
TCATTTGCTTTGTAGTTGTTGCTGCCCTTTAACTATACATTAAATTTCCTACTCATGCCC
TTTAACTCAATTCTCCCAATGCAGGTTATTCTATCTGCATTTGATT
>TeaL_123817
CAATTAGCAATATTATATTAACAGCCCCCCGCAAACTCAAGGAGGGAAAGCATCTACCAA
GTTGAGTTTGGAAACAAGATCATTAAAGCGGCCAGGAGGATGAGCCTTAGTGAAGATATC
AGCGGGTTGATCGACTGAAGCAATAGGAAGAAGATGAACAGTTCCACAGGTAACATGCTG
GCGAATGAAATGACAATCAATCTCAATATGTTTGGTGCGATCATGAAAAACATCATTGTG
AGCAATCTGAATGGCACTCTGATTGTCACAATAGAGAGGGGTAGGACCAGATGAAGAAAC
ACCCATATCAGCAAGGAGCCAGCGAAGCCAGAGAAGTTCCTGAGTAGTATCAGCAAGAGC
TCGGTATTCAGCTTCGGTGCTAGAGCGGGCAGTGAGGGATTGTTTTTTGCTACGCCAAGC
AAGAAGAGAATCCCCTAAGAAGAAGCAGAATCCCGTGGTGGAGCGTCGATCCGTAGGATC
CCCAGCCCAATCAGCATCGGAAAAGGCACGTAGGTCAAGAGAGGAAGAAGCCGAGAAGTG
AAGACCATGGAACAGAGTGCCTTTGAGGTAGCGAAGGATGCGGAGTAGAGCAGTATAGTG
GGGAGTGCGAGGAGCCGACATGTACTGACTGACAATGTGAACAGCATAGGCAATGTCAGG
ACGAGTGACTGTGAGATAGACAAGACTGCCGACGAGCTGGCGATAAAGAGTAGCATCAGA
GAGAAGAGTCCCATCGAGAGGAGTGAGACGAATCTGAGGATCAACCGGAGTAGAGGTAGT
TTTGCAATCAGTAAGACCAGCACGAGCCAGAAGATCGGATGCATATTTGGCCTGGGACAA
ATAGGAACCAGTAGAATCATGAGAGACTTCAAGGCCTAAGAAGTAGTTAAGAGTACCAAG
GTCCTTCATCTCAAACTGTTGGTGGAGAAATTGTTTGAGGTGGAGAATACCAGCTTTATC
ATCACCAGTGATAATCATATCATCCACATACAGAAGAAGAAGAGTAGTACCATGAGAAGT
AGTCCGTATAAAAAGAGCAGAGTCATAGGAGCTAGAGGTGAATCCGAAGTCATGAATGGT
AGAACTGAACTTAGCAAACCAAGCACGAGGCGCTTGCTTGAGACCATAAAGAGCACGCTG
TAGTTTGCAAACCTGATGAGGTTGAAAAGTGGACCTAGGTGGAGGTTGCATGTAGACCTC
TTCAAGAAGATGACCATTGAGGAAAGCATTTTTGACATCCATCTGAAAGAGCCCCCAGTG
GCGAGCAGTAGCAACAGCAAGTAAACTGCGAACAGAGGTAAGCCGAGCAACAGGAGAGAA
TGTCTCCTCATAATCAATGCCATATTCCTGGTTGAAACCCTTGGCAACAAGACGAGCTTT
GTAGCGTTCAATAGAGCCATCAGAATGTGTTTTGATTTTGTAAACCCATTTGCAGCCAAT
CGCAGTCTTGCCAGGAGGAAGATCAACAAGATCCCAAGTATGAGCTTTGTCCAAGGCATG
GAGTTCATCAGTCATAGCTTGCTGCCAAAGAGGATTAGT
>TeaL_123818
TCTTTCACCACCTCATCCATGTTAGGCCTGAACTTGGGTTCTGTGGACAGGCATCGAAGT
GCAAGGTTGGCTGCTTTGTAGGCTACGTCCAATGTGTACTGACCTTCGAGACGGTTGTCG
AGAACGCGGTAGATTTTACGCTTGTTGGCCAGGTAGGGTTTGGCCCATTCCACTAGGTTG
TGTTCCCCGGATGGCCTATTCTTGTCTACTGCTCTCCGGCCAGATAACATTTCAAGGAGT
ACTACTCCGAAACTATATACATCACTCCTGGCAGTCAAGTGACCAGTGGCTAGATATTCT
GGAGCTGCATATCCGTGGGTTCCCATGACCCTAGTGGAGACATGGCTTTTGCCGCCTGCC
GGTCCATCTTTTGCCAACCCAAAATCAGAAAGCTTTGCATTGTAGTTAGAATCAAGCAGG
ATATTAGAAGTTTTGAAGTCCCGATATATCACTTTTGTTTCAGCACCGTGAAGAAAAGCA
AGTCCCTTGGCAGCACCAAGTGCAACCTTTATACGGAGGCTCCAAGAAAGCGGTTGGAAG
TAAGAACTTCTCCTGAACAAATGATTTTCCAAGCTGCCCCTAGGCATGAATTCATACACC
AGAAGCCTGTGTTCATCCTCCAAGCAATACCCAATGAGTTTCACCAGATGACGATGATAA
AACTGCCCCAGATAATTCACTTCTGCCAGCCACTCTTTGTGACCTTGGAGACCTTCTTGA
TTAAGCCTTTTCACAGCAATAACCGTGCCGGTCCCTGGCTTTGAGGCCGTAAGAGAGTTC
TCATCGATCCAACCCTTGAAAACCGAACCAAAACCACCTTCTCCAAGCACACTGTCTGGA
CGGAAGTTCCTTGTGGACATCTTGAGATCAGAAAAACTAAAGCTCTTCAAATTTGAGGAC
TGCAAGATTTCACCCTCACTCCGAGGAGGTACAGAAACTGATGATGCTTTGCTGCTAGAA
CGACTAAGATCATTGCCATCCGTGCTAACAGGTTTCGAACTCCCCCCAGTGTGACAGGGG
CTCTCAGCTTTGATTCGAGCACTTAAGCAAATACCCATTTGATACCAAAGCCAAGAAACA
GAACAAACGCTTTCGCTTTTTCCCTTCGCCAGAATTTCCAACCCTACCAGATCCTCCAAA
AATTAGGGTTTCTCAGCTACAGAACTCCAAATAAGTTCTCAGCTACAGAACTCTTATTCT
GTCTGGAATCAAAGGCTAGGCTTAGAGAAGAAACCAGAGAGAGAGTGAGGGATGGGTTAG
TTGTACTATGTTTTGTGCGGTAGCTCTCTTTCTATGTGAGACATTTCACGCGAAATGGGT
GAGAGAGGGAGAGAAAGGGTGGACCTATGTGTGTGGTAGAACTACACTGATCACAAGTTT
AGAGAGAGAGAGAGAG
>TeaL_123819
TGCTATTGTTTAGAAAGAACTCTTTGGATTGGTTGAGGGAAGAGAAAATATCAGAGGCGA
GTTGTTGGGATTTTTGAGGAGAGAGAGTCAGGGCCACCACAATCGTTCTCAAAGGCCATC
TGAAGGGCAGTCCACGCTGAGAGAAGCAAAACCGATGCCTTGTTGAAGATGAGCAGCGTT
CTCTGTTGAAAGTTGGGTCACCTTTTCCACCATCATCATCCATTGTACACTCTCTCCCTT
CTCTCTCCTCTCTCTCTCCTCCTTTGCAGCTGCGCCTACTTCCTTGGAGAGCCCAAACCG
GGGTTCTCATTTCCAAGACATAATGGCTGATAAACATCAGCACCCAACCATCATTCATAA
GGTAGCTGGCCAGCTACATCTGAGCTCCAATGTGCAAATGCGCTATGGGGGCTATCAGAA
GCCTGCTCCTTACCAGAGACGGTTTTCATATGGGAACTACTCTAGCGTTGCGTTGCAGTA
TCCCATGACACAAACATGCCGAACTACCCATGATCTGTCATTGGTTGCTGCAAATGCTTC
ACCTGTGTTTGTTCAAGCTCCTGCTGAGAAAGGCTTTGCGGGTTTTGCCATTGATTTTCT
TATGGGTGGAGTTTCAGCTGCTGTGTCCAAAACTGCTGCTGCTCCAATTGAGCGTGTAAA
GCTTTTGATCCAAAACCAGGATGAGATGCTTAAGACTGGTCGTCTTGCTGAACCCTACAA
GGGAATTGGAGAATGCTTCAAGAGAACAATTCGTGAGGAAGGGTTTGGATCATTGTGGAG
AGGGAATACTGCTAATGTCATCCGTTACTTCCCCACTCAGGCCTTGAACTTTGCATTCAA
GGATTACTTTAAGAGGCTTTTCAACTTCAAGAAAGACCGTGATGGCTACTGGAAATGGTT
TGCTGGTAACCTGGGATCTGGTGGTGCTGCTGGTGCTTCTTCCCTACTCTTTGTGTATTC
CCTGGATTATGCTCGAACCCGTCTTGCAAATGATGCCAAGGCTGCGAAGAAAGGAGGAGA
GAGGCAGTTCAATGGTTTGGTTGATGTCTACAGGAAGACGATGAAAACAGATGGTATTGC
TGGTCTTTACCGTGGGTTTAACATTTCATGTGTTGGTATCATTGTATATCGTGGATTGTA
CTTCGGTATGTATGATTCTCTGAAGCCAGTGCTCCTCACTGGAAAAATGCAGGATAGTTT
CTTTGCTAGCTTTGCTCTTGGATGGGTCATTACAAATGGTGCTGGTCTGGCCTCCTACCC
AATTGACACAGTCCGCAGAAGAATGATGATGACATCTGGTGAAGCTGTGAAGTACAAGAG
TTCGATCGATGCTTTCTCTCAAATCCTTAAGAATGAGGGTGCCAAATCTCTGTTCAAGGG
TGCCGGTGCTAACATTCTCCGTGCAATTGCTGGTGCGGGTGTGCTTGCGGGTTACGACAA
GCTCCAGCTGATTGTGTTTGGAAAGAAGTATGGTTCTGGAGGAGGCTAATTTGAGATCAA
TAATCATCGCGATTTTTAGTTAAGTAGATGTTGATGAAAATGTTTTTGTTGGAGTTTATT
TTGGGCATTTAGCCAG
>TeaL_123820
AAAAACAAAAAAAAAAAAAAAAAAACTTTAAAAAAAACCCACTTCGTTCCTAGTCCAGAA
GCTTTAATTTCCATCATTCCCAGTGCTTGAAAGAGAAGCAGCTGCAGAACCATCTCCAAT
CATGTTCCAACACCAAAAAATGAGTCATGACAATACCATCAAAGTAATCAACTTCCTCTG
TCTTACTTTGTGCATCTTTAATTGCTCTTTAAGCATGGTGGTTCTTCTCAGCAACCCAGG
TATGATCTCTCGAGCACGAGGACACAATGGAGGATCCACCCATAGAAAGAATCCACATGC
ATGTCTGCTCTGCAATATTTTTTCTTAAACGTCTCAGTTGCCTTTACAAACAGTATAACA
AAAGGACATCCCAATTTTTTTCCATCTACAATTACACCATATTGAGGACATCCAAAAACC
TCCGTCCAGGGTTGCTCTCTATCCACGAAGTCTTCAACTGAGCTTCCATTCTGCATCGGC
ATAGTACATGATCCATCCTCTTCTTCTGTCCTTCGTCTACCATCAATTTTGGAGTCTGTA
TGTGTATATAATGGAGATAGAGATGACATATATGGTTTTGGCGGGAGGTAACTAGGGTTT
GAGGTGAAAAGACGAGTGTTCCCCTCAGTAATTGTTAAAGGGAGCACGTGAGAGGCAGGT
GCTGGGTTTTTGTCCAAAATTTCAAACGGGCGTCAATTATTGAACGAAATTGACACACTT
CATTAAATTGAGGGGCTAAATCACACAATTGGACATGTTAGGGACCAAAATGATACACAG
GGTAAAGTACAGGGACTATTTTTGTAATTGGCCCTAAATTTTTCGTTGTTCTCTTATTTT
GGTTTTTTCCCCCAACATAAGCTGATTAACTGGATTTCTTTACAAAAACAAAATTTTGTA
ACCCCAAAATTGAATTTGTGTAGGGTTGCATAGGGCACACCGGAACATTTTCCTGTTTGA
ATACATGACACACCAACAATGCAATTGCAAATTATAAACTATCGATCGCAAATAAATTCA
TAAAGTTACTAAAAACACATCATAAAGTTACTAAAAACACATCATGATTGAAAACAAAGA
AAGTAATTAGTATCATTTTCTACTTCTTCCCATTTGGAATTCTCTCATGCAGAATTCTTT
GTCCCATATACCTTCCAAGCATCATAACAGTAGCCTGAGGATTAGTTCCGGGAGAGTCAT
ATAAGGTAGAACCATCAATAACACGCAATGCGTCTACGCCGAGCACTTTATAATCACTAT
CCACCACCCTCCCAACTTGGCAACCTCCATGATAATGCCAAATGGTCATTACAGTGTCTA
TGCAAAACTGTTCCAACGACAATGCTGCACGCAGGTGAATGTCAGCATCAACCCAAGAAG
ATTTTCTGCCGGCAATGAATTGAACTTCGATAAAGCACTTGATTCTATGATCTGAGTGAT
GGTTGTCATGCCTTCAACACACCTCTGCAGATCTTTGGGGTCTTTGAAGTAGTTGAAGGT
TACTTTCGGGTTGTCATTTGGATCACTGGTTTTGAGCTCCAAATGGCCCGTTGAGAATGG
ACCCGCTATCTTTTCTAGCAGGACTCCAATGTGAGAAGCTGGGTTTAGAAATGAGTTGCT
GATTTTATTAGCAAGCGCTGTGGAGTTGTGTCTCATCTGATTTGCAAACATTTGAGGAAT
AGTAGAGCCAAAGAAGGAACCACTAGCTGTCTCAATGTAGTAGCTGTCGGACTGGGGAAT
CCCTACAACTTGAATGAGTGAGACAGCAAGGGCCGTAGGAGCTGGAATGAATACTGCATT
CATTGGATTATCAGCCATTCCTTGACCAACCATGGGCTGGTCCATCAGCACCTTTATTCC
ATGGGCCATGAGATGTTGCTGGGGCCCAATACCACTCAACATCAGCAGTTGTGGACTCCC
AAGTGCTCCTGCTGATAATATAATTTCATTCATGGAAGAACCCTTGTTTAGGTATGCTCT
ATGCATCTTTCCATTTGCATCTCTAAATGCCACACCCTCAGCTTTTGGCTTTGCTTGTCC
TGCTGTTGTTCCGAAGAAGATCTGGTGTACTACGGCATTCAAATAAACAGTAATCTTTGT
TGGATCAGCATATTCCAACAAATCAGCAGCAGTGTGTCTGTGACCATCTTGATCAAATAT
TGTCCCACCAACCTTAGTCCCAGGTATATGATCATATGTGAACCCATTGTCCGGCACCAT
ACCCACTTCAAGCAACCCATCTCTCACCGCCGATTGCCACTCCAACATTGGTGGCCGGAA
CACCACCTTATTTTCCACCCACTCATACGAATCATTCACCAATTTTTGGTCCCAACCCAC
TCGCCCCACGTAGGCGGTGCTAGCCCGGGTGTAGAACCCGGCGTTTAAACAAGTTCCGCC
ACCCAACACCCGGGCTCTAGCGTTACTGACACCGTCAGTGGAGATGAAGGGTTGGGAAGG
GGACGATGGAGATATGTTGGCCAGAGTGTCAGCGAAAGAGCCCATGTTGTTGATGGCAGA
GTTTCCGTAGGGCAAACCGCCTCGCTCCAGCACTAAAACATTTGCGCCTTGTGAGAGAGT
AGCCGCGAGAGCACAGCCCGCGGTTCCTCCGCCTATGATGATGTAATCGTAGAATATCTC
TGCGGGTGCCAGTGTTGCATCGCGGGCGAACGTGGGATATGGAGCGTTCTCTGAGAAACA
AGAATCAAGAAGGAAGAGAATTCCAAGGAGAGCTGTAGCAATAAAATTCCACCGCAACCT
TGAACTCATGTTCTCTCTGTGACTTCAATCAAAGCACAAAAGCAAAAGGAAACTTTTGAT
CTTTTGTTTCTCTGCACACAACACCAATAATC
>TeaL_123821
CGTGAAGACCAGTCTTCTGCAACTACGAGGGCCTCTGGTTTTCAAAATTCACTTTCTTCT
GCTAATGGTTCAGACTCACGAAACTCATCGTTGATTAGGAGAGGGGATGGGCATGGCCGT
CGCCGTAGGAATCCACTAAATTCTGGGTTATGGATATCTGTTGATCTGGTTCTAACTGTG
AGCCAGATTGTTGCAGCCACTGTTGTTTTGTCTTTGTCAAGACATGAACATCCACGCGCT
CCTTTGTTTGGGTGGATTGTGTGTTATGCATCTGGATGTGTTGCAACACTTCCTCTTCTT
TATTGGCGTTGGCTTTATCGCAACCAGGCTTCTGAACCAGATTCATCTCAGCCCCGTCAG
AGTTCTACTCAGAGCAACCCTCCTGCCTCTTTCTCCACCTTTTCAATTCCGAGAACTTCA
GAAGGGGAAGGCCGGCTCACAGGTACAGCCTCTAGAGGCACTCAAAGCGTGAGAATACCA
AATCCAAGGCTCAAGGCACTTGTGGAATACTTCAAGATGACTTTAGATTGCTTCTTCGCT
GTGTGGTTTGTGGTTGGCAATGTTTGGATTTTTGGTGGGCACTCTTCTTCCGCTGAGGCT
CCCAACTTGTACAGGTTGTGTATAGTGTTTCTCATCTTTAGCTGTATTGGGTATGCAATG
CCATTTATTCTGTGTGCTACAATCTGCTGCTGCCTCCCTTGTATAATTTCTGTACTGGGC
TTCAGAGAAGATCTGAATCAAAATAGAGGGGCCACACCAGAATCAATAAATTCTCTGCCA
ACCTACAAGTTTAAGATAAAGAAAACCAGAAATGGCAATGGTAGAGAAATCAGCTCAGGT
GCTGGTGAAGGCGGGGTTGTTGCTGCAGGAACAGAAAAGGAGCGTGTGATATCAGGAGAA
GATGCGGTCTGCTGCATTTGCTTGGCGAAGTATGCACACAATGACGAGCTTAGGACTCTT
TAATATTGTATCACTGATTCACTCGCTTTATGAAGGACCACTGCCCTACGTTTTACCAAA
GTACATGACGTTGTCTTCGTCAATCACATAGTAGGTTATTTGCTTCTTGGTGAAATTTAA
ACATTGCCCTTTGTGCTTGCCATACAGCTTATTGGGATTGTTTTATCTTAGAAATTGGGA
AGGTTCATACCTGGTTGTTGATATGATACATTATGCTTTAGAAGGCGTGTTATGTGAATA
ACTGACTGAAAATGGGTGGTCCTAACTATAGACTATATTACAAACCGACCAAGGACTTTT
AAGATTTTATGATATGAATTTGGCTCCTGGTTAAACCAATACAAGATACTGACTTGAGAG
GTGTTTACAAATTATTGGGAATATTGCAGAAGGTTCATTTTTGCTGGTATATTTTCACGA
GAGAAACCTCTGAATCTGTTGGAGTATGATAAAATTTTCAAGTTGTTACTGTGATTTTCC
GTAATGGCCTGTGGTATGTTTTCATTCTTTTTCTTTTTCTTTTTTCATCAATCAATCTTC
CTTTTTCTCTGCCTAATCGGATTGGATCTCAATCTGTGTTCCAATTCCGAATAGCACGAG
CACAAGGAAACAAGAAATGAACTCGCTAATATTACAAATCTCACCAAGTATCTCTGTACA
AATTTTGCAACTTAGGGTAACTGAACAAATTGCAGCACTGCATCATCAACATCAACAAGC
ACATTGCTCTTCTTAAATTTCTTCCGCCTTCAAATCCGAACCGGCAATCCAAAATTTTGA
AAAGTTCTGATTTCCCCTCGTAGGCCAGCAGTTACAATTACCATGCCCCAGGCTGATCTG
CTTTGGTTTATGCTGTTTGAGAAGTCAACACTGACACGAGGACTATGGTTCTTGGCGGTC
AAAAGAAGTTTTTCCTCCGGCCATGTCGCTGAGATTCTATCAAAGAAGTAACTGTTGGTT
GCGCTTGAAATTGTTCCATGAAGCGGACTAGTAGGGCACGCGCATGCCAACAGTGTACTC
TCGTTACCATTAATCTCTTCGACTGGTGTAGGAGGGTGATTGGCTGTAGAGACCTCATCC
ACATCATCGCCGAGCCGACTCTGTTCTCCGGAAGATCTGTCTTGGAATCCCCACGAGTCA
CACATGCCAGGCCAAGGGATGGCCATTGACACGTCTTGACAGTGGAAATGTTCGTATGAC
CGCGTAACAGTAACACCTTTGCTTCTGCTAGGTTGAGAATCGCCTTCATGCTTCCAAACA
TAGACGTGAGAATCCTCACTGGCAGAGACTACATAATTTCCATTAGCCGTGAGGGAGGCT
GAAATTTGGCTGTTCGTGTTGCGAAACCCTTTGAACTTGTGAACAAGATCAACACCCTCA
ATGACACGTATTCGTGAATCTGCAGATGTGATAAGAACTTCGGATGAACTTCCTGGTGCA
AACTGGAAACCAGTGATTTTCTTGTGGTGAGATTTCTTTTTCTTATTTTGCAGATTGATT
TGACCTTTTTGTTGCAACTTATTTTCAGATGTGTTGTATAAATGGCAGCTCCCTTTGTAT
GAACCAACCAATGCACCCTGACCATCTGGTGTATAGCAAGCAGCAGTGACCATCTCATGC
AGATCATTCCAATCAACAACTTGACGATCAGGAATGCTCCATATTCGAACCTTCGCATCT
AAGGATCCACTGATGAAGAATCTATCATCAACAGGATTAAACTGGATGCAAGTTACAAAA
TCACTGTGTGAAAAAACCTTCAAACAAGACTTGCTAGACAAGTGCCACAGCCGCACAGTT
TTGTCCATGGAAGAAGAGAGCAAATGCTGAGACTTGGACCATGATAGGTCAAGCACATCG
TTAAGATGTCCTTGGAATGAACAAATTGGTTTTTCTGAAAGTGCAAACACTGTCTCTGGC
ACCAAAATTTGGTCCAAACTCACTGATTTCCGGCTTGTGGATGATCTTCCTCTTCTCTTC
TTCTCTGGATGGTTTTCCAAATTTGGTGACACAGAAGTTGGTTCTGGTGACCCATTGGCA
AAAAATAAAAGATTTGAATTCCCATCTACCGGCTTATCCATTAAGAGATCACCCTTCCTC
TCTGTTTCCACAACTTGCCACACATGAATGACACAGTCCTCACCTGCACTAGCAAGATAC
TTTCCATCCAAACTAAACTTAATAGTCCAAATTGAACCACTGTGAGCCCGTATCTCCTGG
CTCTTGTAGAGGGCTGTGATCTCTTTGCATGATTTTCCATACTGTCGAACACGAACTCTC
TCAGGGCCATGAAATGAAACATCTTGGCTATCATCAGTAGCTGAACTCGACCTCCGCCCA
CCCTTCTCTGATGAGGTATCCCTTTCGTCACTGCTCCGTCTATCCTTGTAACCTGTCATG
GTACTAGCAACGTTCCTAATGCTCTTCAGCCAACTCCCTTTCTTCTTGAATTTTGATCCA
CTTCCACCACTTCCATTGGCATTAGAATCCACATCATCCCTATTACCATCCTCCACATTC
TGCCTCCTCATCAACTCTTGAACAATAGGAGAATGCCCTACACACATCTCAAACTCCTCC
ATGGTCAACTGTCTTCCAGTTCCCACTTCCTTGAGCTTGTTCCAAGTACCATCTTCTCTA
ACCTCATTCACCACAAACTCTTTTCCAGTATCAAGATTCTTAATTGTACATACAGGGCCA
ATCCCATTACAACCCGAATCACCATCTAATTCCCCACCACCACTGGCATTCCCCGAAACA
GACATGGAATTACAATTACCACCCGGGTTCAAACTCGTGGAATCGTTCATATTATCTTCT
ACCCGCCTACAATTTTTGCTAGTGGGCGGCTTATTCAGTGACGCAGCAGCATTGATCACT
GGCGATCCATTGCCACTTGGAGATTTAACAACACTACGATTATTATTTACAAATGGGCCG
CCAATTTCATTAACCACCGGCGGCGAAATTGAATTATTATTAATTAAAAGAATTTGAGGG
GAATGAAGGGGCGAATTAGAATTACACTGAGACTTGATGCGATGATGATGATCCGTGGCA
CCATCTGATTTCGATCGAACGATACCAGGATTGGAATCACTGCAAGAAATGTCACCCCTT
TGTTGACTCCGGTTCAATTGATCGGCCGACACCGATCTGCCAAAATCTCCTCGGCTAGTC
CCGCCCTCGTCCGATGCTCTTTGGCGTGAGAGAATGGGGTCCCGACTGAGACCCATCTGG
CGGAGGAGCCGCATACGGCGATCCTCCACCGAGGAGGGTTCGGAGATCCAAACATCGTAG
TTATTGGATACGCCCATAGGGAATCTAGGGATTGGCAATGGAGGTCGGTCCGAAGCATAA
TTGGGGGAATCCGAAATCGATTTCTGATCTTTGTCGTCGTCGTCGTAATCCTCAGCCGAA
GACGAAGAGCAAGAAGAGTTGGACGACGATAATATACGATCAAGAGACTCGTAGAAACAC
TCGTCCTCGTCTTCTTCGTCGCCGGCTTTGCTCATCGTTTGGGCATTCCCATCTGAACAA
TGAAAATGCCCGCCCC
>TeaL_123822
GTCTCCGCGAACCTTCCCTCCATATCTGCCCCCTCCTTCCTTTAACTCTCTTCCCTTTCA
AACCTCTCTCATCACAACTCCCTAATCGAAGACATCACAGGCTCCAAGTCTTCTCTCAAA
CTTTGTGCCTTGGATTTTATACTGCACGGGATGGACAAGTTAGCTTGTAGTTGCGAAAAA
ATGGAGATGATCTAATATGGAGCTTTAATCATAATACATATCCAGGGATTGACATTCATA
AGTCTCTGGATGATGTCCTGGTAGCAATTGGTGTATCAAGACGCTCCAAATTATTGTTAG
TATTTCAGAGATTGATAATCTATTTTGGACACTGTATCATATGTAAGCTGAAGTGATGAA
TTACCCGCAAGAGAAGTTTGTGAGGTTTCAGGACTGGAAATCAGAGAAAAGTACTGAGGA
GCAATTCTCTACAAAAGATGTGGTACGTTCGGGGAATATTAGAACAACAATAAACTCAGT
TACTGATAAGTTTCGAAGAGGCTTGGAATGTGCTTCTGAAAGGATTAGAAGCTTAAAAAG
ATCCCTGGAATCCCGTTCTTTAAGTAGTATTGCAGTCAAAGACTTGGGTTCAAGGAAGAA
AATCCTTGACCCACAAGGGCCATTTCTTCAGAAGTGGAATAAGATCTTTGTATTGTCGTG
TGTTCTTGCTCTTTCTCTCGATCCTTTGTTCTTTTACATTCCTATGATCAATGATGATGA
GAAATGCCTTTTGTTGGACAAAAAGTTGGAGAAAACGGCTATCGTGTTGCGGTTCTTTAC
TGATATCTTTTATATTATTCATATTATCTTTCAATTCCGAACTGGTTTTATTGCTCCCTA
TTCTAGAGTATTTGGAAGAGGTGTTTTGGTTAAAGATGCTTGGGCAATAGCAAGGAGATA
TTTGTCCTCGTACTTCTTAATTGACATTCTGGCAGTTCTTCCTCTGCCACAGGTGGTTAT
TTTGTTTATCATTCCACACATGAGAGGGTCAGCATCTTTGAATACAAAGAACTTATTGAA
GCTTGTTGTTTGCTTCCAATATATACCAAGGGTTCTTCGGGTTCGTCCATTGTACAAAGA
AGTCACAAGAACTTCTGGGATACTCACTGAAACTGCATGGGCTGGAGCTGCATTTAATCT
CTTTCTTTACATGCTTGCTAGTCATGTCCTTGGAGCCTTGTGGTACTTGTTTTCTATAGA
ACGAGAAACAACGTGCTGGAAACAAGCATGTGACAAGGCTGGAACATGTGCCAATTTTTC
AGTGTATTGTGGACAAAATGCAGGATTTGGCCTTCTGAATACTTCCTGCCCCATACAGAC
ACCAAATACTGCACTTTTTGATTTTGGAATTTTTCTCAGTGCACTTCAGTCTGGTATTGT
TGGATCAACAGATTTTCCACAGAAGTTCTTTTACTGCTTTTGGTGGGGCTTGCAAAATCT
GAGTTCTCTTGGTCAAAACCTCAAAACAAGCACCTTTGTCTGGGAAATTTGCTTTGCAGT
TTTCATTTCCATCTCTGGCTTGGTGTTATTTTCATTTCTCATCGGAAATATGCAGACATA
TCTGCAGTCCACAACAAAAAGATTGGAGGAGATGAGAGTCAAAAGGCGAGATGCAGAACA
GTGGATGTCCCACCGTTTGCTTCCTGAGAGTCTGAGGGAGCGAATTAGGCGGTATGAGCA
GTACAAATGGCAGGAAACTAGAGGTGTTGATGAAGAGTATCTGATCTATAATCTTCCAAA
GGACCTTAGGAGGGACATTAAGCGCCATCTCTGTTTGGCTCTGCTCATGAGAGTGCCAAT
GTTCGAAAAAATGGATGAACAACTGTTGGATGCAATGTGCGACCGTCTAAAACCGGTTCT
CTACACAGAAGGCAGCTACATTGTGCGAGAGGGGGACCCAGTTGACGAGATGCTCTTTAT
AATGAGAGGAAAGTTAACTACCATAACTACCAATGGCGGAAGAACCGGCTTCTTGAATTC
AGATTATCTCAAAGCTGGTGACTTCTGTGGAGAAGAGCTACTTACTTGGGCTCTAGACCC
CCATTCTGTATCTAACCTACCAATCTCAACCCGAACTGTCCAAGCTCTCTCGGAAGTTGA
AGCATTTGCCCTAATTTCGGACGATTTGAAATTCGTCGCTTCTCAATTCAGGCGACTACA
CAGCAAGCAGCTCCGCCATACTTTTAGGTTTTACTCGCAGCAATGGAGGACTTGGGCAGC
TTGTTTCATACAAGCAGCGTGGCGTCGTTATGGAAGAAAGAAGCTTGAAGAGTCTCTTTG
TGAAGAGGAAAATAGATTGCAAGATGCGTTGGCCACGGATGGTGGGAGTTCACCGAGTTT
GGGTGCTACCATCTACGCTTCTCGGTTTGCCGCTAATGCTCTCCGTGCTTTGCGGCGCAA
TGGGACCCGGAGAACAAGGTTGCCCGAGAGAATACCTCCGATCATGCTTCAGAAGCCGGC
TGAGCCTGATTTCACTGCTGACGAATGATTAGTGCTGTTAATTTCTCTACTGTTTTATCG
GTCTAGGTTGTGCAAAATGTGATATTGGAAGCACACATTGATTAAATTGTTGGAGTTTCC
TCGGGTGTATCATGTATGTGTATATATATACATATGTAGTGTTGTATTGTGTATGTGAAT
TTCCTATTGTTTTTCTAGTGATAATTGAGTTTCCTCTACCATGGGATTTTGCTAAATGCT
GAAATGTTGCCCATTGCTTTTCTGCTGAAGATTGGCATTAGAGTTTCATCTGCTGACTTC
TCAAATAAAG
>TeaL_123823
TAAAAGTCACATAATATCTATGATCAGAAAAAACAGTGACAGGGAAAGGACCCCAAACAT
CAGAATGTATAAGATCAAAAATACCAGGAGCATAAGTCATATGAGGGATATAGTTAGTAG
GAGTATGCTTAGACAACTCACAAACCACACAATGAAACTTAAAATCTTTGCAAGCTTTAT
TAAATGAAGGAAAAAGTTGACATAAATACCGAAAATTAACATGACCCATACGAGCGTACC
ATAATTCTAAAGTCTGAATATTAAAAACACAATACATGGAAACAGGCAGAACAGAGGCTT
GAAAATTAGCTTAGGAAGAAGAGGTAGGCTCGTTCGGTGGATCCTCAAAGTAGTAAAGCC
CATCACGCTCATAGCCCTGGCCAAAAATCCTCGTCGAACTCAAGTCCTCATAAAAGGCAA
GAAGAGGATAAGAAGATGACAGCACAATTAAATTGTTTGGCAAGACGACTAACGGATAAG
AGATTATATGCAAAAATTATAACATGTAAAACAGATGATAATGTCATGGTAGGAGATAAA
GACACTACACTCTTATTACGAACAGAGGATAACGAACCATCAGCAAGACACACAGATTGG
GCAATAGTAGTAAGGATTGGCGAAGAAAGAAAGGAAAACTCACCCGTTATATAATCATTA
GCCCCAAAACCTAGAACTCATAAGAGACTAGCAAACCAAACATGGAAAGCAATAGAAATA
CCTATTGCAAGGATGGCAGCAACAGTGGTAGATGATGGGCCAAGAGAACTGGCAGAAAGA
GATCTAAGCTGAACCTGAAACTGACCAATTTGAGTCTGTAATGCCCATAAATTAGGGAGA
TGAGGAGACCCAAGAGCAGGAGTAGCGGAATCCACTAGAGCCACAGTGCGACGGGTGTTA
GCACCATGAGGACGAGAGGAACGTTACCTTAACTCAGGACGAAGTTTAAAGCAACGAACC
TTAACATGACCAGAAACGCCACAATGATGACAAGTAACTGGACCAGTAGAACCCCGAAAA
CCAAACTTTGCAGCAAGAGCCATCTAATTAGATGAAACTGGAGACAGGGGAGAAGGATTC
GGTTAAACGAGACGCCTACGACGCTCATCACTGTCAATAATGGCAAAGGCCTTATAAAAA
GATGGCATAGGTGATGTGTTTAAAATTTGAGTTCGAAGGAATTCAAACTCAGAGTTTAAA
CCCATTAGAAACTGGTAAGTATGCTGGCGAACAAGGCGTTTAGACACTATAGAGGCAGCA
TATGCTAGTAACTCAGTCAAGGGCTCATATTGAGCCAATTCTTCCCAACAGGCCTAAAGG
TATCCAAAGAATTCTGACATAGAAAGACCTAAGGTAGATTGGGAAGCATGAGCAATATCC
TGATAGAGCTCAAATATGCGAGCATCGTTATGAGCATGAGCATACATCTATGATAAGGCA
TGCCATAGATTGAGAACTGTGTTGCAATAGAGAAACATGTGATAAATATGATCTTCCATG
GAGTTGAACATCTATCCCAAAATAGTACAGTTATCAATATCCCACTGTGCACGGGTAGGA
TTTGTTGCAATAGGCTGGGTAGTGGAAGATAAAAACCAATGAGTTTTCCCTTGCACCCTA
AATAGAGTTTAAGAGAGCAGCTCTAGGTAGTAAAATTTTTTCCATTCAACACCACACTCT
TAATACGATGAACAGGAGTGTGATGAGAAAGAGAAAAATCATAACTAATTGGGACAAGCT
TGGTGGGTATATCAACAAAGGATTGATCAGTCATGGTTGGAGAAAAGGGGCTGAAAAATA
TACAAAGGTAGCAACACAATCCAAAAAAAAATAAAAAGTCAGAAAAAACTCACCGGCTTA
TCCAAATAGATACTACTGAATAAACCCAACAGCCCAAAAGAATAAAAGGACAGACAAAAA
GGCTTAATACATCAATCCAATCACCCCACGAAGGGGAAAAAAAACAGCCACGGACCACC
>TeaL_123824
GGTGGTCCGTGGCTGTTTTTTTCCCCTTCTTGAGGGTGATTGGACTAATGTATTAAGCCC
CTTTGTCTATCCTTTTATTCTTTAGGGCTTCCAGGTTTATTCAATAGTATCTATTTAGAT
AAGCCGTTGAGTTTTTTTCGGCTTCTTATTTTTTCTTGGATTATGTTACTATCTTTTTAT
GTTTTTCAACCCCTCTTCTTCCACAATGACTGATCCATCCGTTGCTGATATACCCACCAA
GCCTGTTCCAATTAGTTTTGATTTTTCTCTTTCTCATCACACTCATGTTCATCGTATTAC
GAATGTGGTATTGAACGAGAAAAATTTTATCGCTCGGAGCCGCTCCCTTAAACTCTATTT
AGGGGGCAAGGGAAAAGCTCATTGGCTTTTATCTTCCACTACCCAGCCTGCTGCAACAAA
TCCTACCCGTGCACAGTGAGATATTGATAACTATACTATTTTGGGATGGATGTTCAACTC
CATGAAATCGTATTTATCACATGTTTCTCTATTGCGACACAGTTCACGGTCTATGGCATG
CCTTGTCACAGATGTATGCTCATGCTCATAACGATGCTCACCTCTTTAAGCTCTATCAGG
ATATTGCTCGTGCTTCCCAGTCTGCCTTAGGTCTTTCTATGTCAGAATTCTTTGGATACC
TTCAAGCCCGTTGGGAAGAATTGGCTCAATATGAGCCCTTGACTGAGTTACAAGCAGATG
GTGCCTCTCTTGTGTCCAAATGCCTTGCTCGCCAGCATACTTATCAGTTTCTGACAGGTT
CAAACTCTGAGTTTGAATCCCTTCGAACTCAGATTTTAAACACATCACATATGCCCTCTC
CCTATGAGGCCTTTGCCACCATTGATAGTGATGAGCATCGTAGGCGTCTGGTTCAGCCAA
ATCCTTCTCCACTGTCTCCAGTTTCATCTGATCAGATGGCTCTTGCTGCAAAGTCTGGTT
CTCCGGTGTTCTACTGGTCCAATTACTTGTCATCATTGTGGCGTTTCTACTCATGGTAAG
GCTCGTTGCTTCAAACTTCATCCTGAGTTGAGGCAACGTTCCTCTCGCCCTCGTGGTGCT
GACACCCCTCGCACCGCGACTCTAGTGGATTCCGCTACTCCTGCTCCTAGGTCTCCTCAT
CTCCCTAATTTACAGGAGTTACAGACTCAGATTGGTCAGCTTCAGGCTCAGCTTGGATCT
CTTACTGCCAGTTCTCCTGGCCCATCGTCTACCATTGTTGCCACCCTTGCAATAAGTATT
TCTACTGCTTTCCATGTTCGGTCTGCTAGTCCCTCATGGGTTCTGGATTCTGGGGCTAAT
GATCATATGACGGGTGAGTTTTCCTTTCTTTCTTCACCAGTCCCTACTACTATTGCCCAA
TCTGTGTGTCTTGCTGATGGTTCGTTATCCTCTGTTCGTCATAAGGGTGTAGTGTATTTA
TCCCCTACCATTTACTTTATCATCTGTTTTACATGTTCCAAATTTTGTATATAATCTCTT
ATCTGTTAGTCGTCTTGCTAAATAATTTAATTGTGATATCATCTTCTTGTGATATCATCT
TCTTACCCTCCTCTTGTCTTTTACAGGACCTGAGTTCGAAGACCTGAGTTCGAAGAGGAT
TTTTGGCAAGGGCTATGAGCGTGATGGGCTTTACTACTTTGGGGATCCACCGGACGAGCC
TTCCTCTTCTTCCTTAGCTAGTTTTCAAGTCTCTACTTTGCATGTTTACATGTCTTGTGT
TTTTAACATTCAAACTTTAGAATTATAGCACGCTCATATGGGTCATGTTAATTTTTAATA
TTTATGTTAACTTTTTCTTTCATTTAATAAAGCTTACAAAGATTCTAAGTTTCATTGTGT
GTTTGTGAGTTATCGAAGCATACCCGTACTAGCTATATCCCTCACATGACTCGTGTTCCT
AGTACTTTTAATCTTATACGTTCTAATGTTTGGGACCCTTCCCATGTCACTGTTTTTTCA
TGTCATAGATATTATGTAACTTTTATTGATGATCACAGTAGGTGCACTTGGCTTTATCTA
ATTCGTCGCAAGCCTGACGTCTTTCCCATTTTTGTCTAAGGACACCGCCACGGCACTAAT
TTTGAAGTGTCCATGCTTCATAGGTTAGGACTATCTGTTCTAATAATGGTGGAGAATATA
TTTCTAATGCATTTCGTTCCCCATCTTAATCAAACCGGGTATTCTTCAACAACTTGTCCT
CGGACCCCTGAACAAAATGGTGTTGCTGAACGCAAAAACCGTCATATTATGTCTATTGTC
CGGTGTCTTCTTCAAGGTATGGGTGTTCCCAAGTCTTATTGGCATAGGGCTGTCCTTATT
GCTATTTACCTCAGTAATAGGACCTCTAGTCGTATGTTGCATAGCCTCACTTAGTTTCAT
ACCCTTATGCCGACCACCACTCTGTTTTCACACTTACCTCGTGTCTTTGGGTCTACCTAT
TTTGTTCAAAATCAGAGTCCCACTCACACAAAGTTAGATAACAAATCTATTCGTTGTATC
TTCTTAGAGTACTCTTCCATATCCAAAGGGTATAGGTGTTATGACCCTATGTCTCGTCAC
TTTCACCACACTTTGGATGTTACGTTTTGTGAAAATTTTCCTTTATTTGGTACTAACCTT
TCTTTGTAGGCTTCTCCTCCTGTTGTTTCCATTGTTTGCCCGGTGACCATTTTAGACGAG
GTTGAGAATGAGGTTGTCCCCCTTCCTCCTTCTCAACCTTCGCCTCCTCCTCCATTGCAA
GTATACTCCCGTCGCCCACGCACTCAGCCCCCCCTACCGCCTCTCCGATCTCTGGGTCAG
GTAACTACTCATTTGGCTTCTCCTCCACCTTCTCGTCATAACCCACATCGGGATCGACAT
CCTCCAAATCGTTTGAGTTATTTGAGTTACTTATCATCCTATTTCCTAGTATCTTTCCTA
TGACAGGATTTCCCCTTCTTACCATTCTTTTCTTGGCAAGCTTGAGTCGGAGTCCATTCC
TCGATCTGTATCTGAGGCCTTTCAAAATCCCAAATGGGTAGCAGCTATGTAGACTGAGAT
GGCGGCCTAAGAACAGAATCACACTTACGATCTTGTACCTTTACCTCTTAGGGAAAGCAC
AGTTGGTTGCAAATGGGTGTTCACTATACAGTACCTCGCTGATGCCTCAGTTGACTGTTA
CAAAGCTTGGCTTGATGGCCAAAGGTTTCACGTAGATTCCTGGCAAGGATTTTGGTGCCA
CTTTTGCCCATGTCACCAAGCTTACTTCTGTACGTCTCCTTATCTTCCTTGCAGCATCTC
ATTCTTGACCCCTTCATCAGCTTGATGTCAAGAATGCATTTCTCCATGGAGATCTTCTTG
AGAAGATTTATATGGCTCCTCCACCCGATTTTCAGGCTGAGGGGGAGTATTCGGAGAAAG
TGTGCTGGTTACGCAAATCCTTGTATGGTCTAAAATAGTCTCCACGAGCATGGTTTGATC
GCTTCAGTTCTGTTATTATATCTATGGGCTTTGTTCAGTGCCACTCCGAGCACAGTTGTT
TCATTCGCCGAAATTTTGCAGGTCAGTGTATAATCTTATTAGTTTATGTGAATGATATTA
TTCTCACAGGTGATGACTCTGTCGGCATTAGACAAGTAAAAAAGGACTTGGGCCAAACTT
TTGATATTAAGGATCTGAGATTCTCAAATATTTTTTGAGAATTGAGGTGGCTCGCTTAAG
CAAGGGGATCTCCTCATCTCAAAGAAAGTACACCCTTGACTTGCTTCAAGATACTAGTAT
GTTAGGGTGTAAACCTATTTCTACTCCTATGGATCCTAATGTCAAACTCACATCAAAGTC
TAGTGAGCTGTTGGATAACCTAGACATGTATCAGCATCTTGTTGCACGCATCATTTATTT
GACCAACACTAGACCTGATTTGACATTTGCAGCTAGTATTGTGAGTCAGTTCATATATGT
ACCTCGTAAAGCATACCTTAACGCGGTTCATCATATTTTGAGGTATTTAAAAATTTCTCC
TAACTTGGGATTGTTCTTTACCGCTGGTCTCCAATCTGGGCTCCCCTGTATCACCGATGC
AAACTATATAGGATCTAGGACTGATCAGCATTCCACTTCTGACTTCTGTACTTTCTATGG
TGATCATCTAATCTCATGGAAAAGTAAGAAGTAAGCAGTCGTTTCCAAGTCTTCTGCAGA
GGCTAAGTATCGGGGCCATAGCACATGGGATATGTGAGATTCTTTGGATTCGCTCTATTC
TGACAGAGTTGGGTTTTGAGGAGACTATTCTGTCCTCTTTATTTTGTGATAACAAATTTG
CCATTATGTTATCATCTGATTCTGTACTTCATGAACATACCAAGCATATCGAGGTTGACA
TACATTTCATTTGAGAAAATGTTTGGATTGACATTGTGCGTCCATCCTTCGTCTCTTCTT
CTCAACAGTTGGCAAATATGTTCACAAAATCTATGGGACCGACTTTGCTCCAGTCTTCCA
TTGACAAGCTGCGTTTGTTGAATATCTTCAAGCCAGCTTGAGGGGGAGTGTTGAATATAG
AAATCAAAATATTATGTTTGAATATGGAAATTAGAATAGGAATTAGAATATGAATTATTT
TGATTATAGGAATCTATCTTACCTTGTGTATATTGTTTCCTAAATTGTATCATGAATATA
TTATATATACATGGCCTCTACCTCATTGATGGGTAAGCCAAATAATTCTCTCCATTCTTT
TTGGTATCAGAGCAGACTAAGAGGGCAGACTGAGAATAGAATCACACTTGGGATCTTATC
CCTTTACCTCCTAGGGAAAGCACAATTGGTTGCAAATGAGTGTTCACCATAAAGTATCTC
GCTGACGACTCAGCTAACCGTTACAAATCCCGCCTGGTGGCCAAAGGTTTCACACAAATT
CCTAGCAAAGATTTTGGTGCCACTTTTGCCTTTGTCGCCAAGCTTACTTCTGTGCATCTC
CTTATCTCCTTTGCAGTATCTCATTATTGACATCTTCATCAGCTTGATGTCAAGAATATG
TTTCTCCATGGTAATCTTCTTGAGACGATTTACATTGCTTCTCCACCTGATTTTCGAGCT
AAAGGGGAGTATTCAGGGAAAGTGTGTCAGTTACGCAAATCCTTGTATAGTCTAAAACAG
TCTCCACGAGTATGGTTTGGTCGCTTCAGTT
>TeaL_123825
TGAAAGATTCAGCTGATGTCCTATCCTCTGGCAGCATTGGCGTTGGTGTTGGCGGTGATG
CCATTGACCCTGTTATTGCTCCCCTGCAGTCTTCAGTGCTGCAAGAAACCAATCACTTGT
CAAGTGAAGAAGCTGTTGTTGATGAGGATTTGGTGAGTGAAGATTCAGCTAAAACAGAAT
CTGATGTATTATCGACTTGGATTGTCTCTGATGCTGCTGAAGCTCAGAAGGAGGAGGATG
TTGAGTCTCAAAACCTAGCCAGCAAAGAGTCTGAGTGCTTTAACCCAGAACTAAATGATG
GTCAAGATCTCTATTTGGAGCTTGCCACCAAAGAGCTGTCTGATGAGAAAGCCCCTTGTG
ATGATGCAGAAACGGACTTAGAAGCACATGGAGTTCAAGATCTCGAATCAAGCCTCATTG
GTGAAGACAAGGTCTTTGGTGATGATGCAAAAGTTGAGTGTGATTACCCTGAACAGTCAA
TTGTATCCAAGCAGTTGGAGAATGAAGAACCTGATCAACTTGATATTGAGTCAAGTAATG
AAGATGAGTTGGATTCTGACAAGTCTTCCATTATAGTATCGGCAGTACTGGTAGCAATTG
ATGCACAAATCAATTTTGATCACCCTGAACATTCAATTGATTCCAAGCAATTCGAGAATG
AACACCATCCAACTCCCGA
>TeaL_123826
GTTTGATAATTGACATGAAGATGGAGATTGTAGTAGCAACAACATAATAATATCTCTTCA
TTCAACAACACAGTAGTAAGATTCCAATTGAAGAAGGATAATTTCTATAAAAATTGTTAC
AAAACAAACATTCAAAACCCTCATAATGTTATCATCTCCTCCCAAACAATTTTTTTTTAC
GCTAATTCTGCCGATGAGCAATGTAATTGGTCAGAGCCACCAATGGAGCCGCTTTACCCT
CATCAAACCCAGAAAGCAAATCTATGGCTTCCACCTTCAACTTGTCTGCAAATTCCCTCG
ATTTCTCCAAACCCATCAGCTTCGGATACGTTGCCTTATCCACCACCAAGTCCTTCCCCG
CCGTCTTCCCCAACTCCATTGATGACTTTGTCACATCCAGAATATCATCCACTACCTGAA
ACAACAACCCAAGCAAACTTCCTCAATTTCTCTACCTGTTGTTCGTCTCCACCACCCAAT
ATCGCACCCAGCACAACCGAAGCTTCAAGCAATGCAGCAGTCTTGTGTATGTGAATGAAT
TCAAGCTCATCCAATCCAACATTCGACATTCCAGTGCAATTCAAATCCACAACTTGCCCT
GCTACGAGCCCCTCTGCTCCGATTGACTTTGCTAATTCACCGATTGCGGCGAGGATTCGA
GTTGGGGAGACTCCGATTGTTGATGTGGCGACGAATTCGAAGGCGAAAGCCAGGAGGGAA
TCGCCGGCGAGGACCGCCACCTTGTGGTTGGTGGGTTTTCCTCGGCGGAGATCGTCGTTG
TCCATACAGGGAAGATCGTCGTGAATCAACGACATGGTGTGGATCATCTCGACGGCGCAA
GCAGCCGGCATTGCCTGAGATTCTCCGCCGCCGACGAGCTCGCAGGAGGCGATGCAGAGC
ACCGGGCGAACCCTCTTGCCGCCGGCGAGGAGAGAGTATCTCATGGCTTCGTGGATCGTT
GGTGGATTTCTCAACACAACAGCGTCGTCGAGGGCTTTGTTGATGGAATTAGCTTTGAGA
AGCATGTATCCATTGAAATCGAATTGGGTGGTGATTTGTTGATTCGAACTGTCTGTTTCT
TCTTTGGTGAGAATCGCAGAAACTGTGGAAGATGAGACGGGTCGTTGTTGGATTTGTCTG
AGAGGAAATGAAGAATAGTTTCTGAAATTGGGTGTGTTCTTCTTGATTGGATTGTAGATT
AATCCGATCAGAGATCTGCATCGGCTTGGTTGATTAAACATTGAACAGGTTTGGACCCAT
GAATCTACCAGATTCATCGATCTCATCTTTTTCTGTTGAGAGAGAGAGAGAGAGATTGAA
AGGGCTGCTTATATACAACAAAGCAATAGATACATGCGTGTGTAATAGTATCTTTCTACT
AGTGTAGTGATTTATTAATGGGGGGACATGTTGTGTTGGGGAGTCAAAGTCTGCGAAGTT
TCATAAAGCATTTATACGAGAG
>TeaL_123827
AAGCTCCATGAACTAAAACGAGTTCTGAAACTTAAAAGTTCAATCTTACATTTTTGGAAT
AAAAGTACATAACACAGGTAACGCCAAATAAGTCCTGAGATCATATGTTACAGTCAAACA
GGGAAACATTTTCTGGCATACCTGTAATAACAGACAGCTTGGGGCAATGCATTAAGAACA
GAAGGCATGCATTTCATCCTGAAGCTCTTTCTTAACCATAAACTACCGATCAGCTACAAG
CATCAAATTAGCTAGCACCATCGCTNNNNNNNCAATCAACTTCACGAAGAAGAAAAAAAA
GCCATTAATAAAAATGACCTCTGCATTTCAATGATCCACAAAGGCATTTTTTCCTCCTCT
CTTCTGCTTTGCCAGACTGAACTATCCCATAATCATATGTCAACTCTTGCATGGGAGGAA
TGTGACTGATTGCAAAAAATGCAATATGGACATAGGATTCATTATTACTTTCTCGTAAAA
CGGGTTGCCAATAAACATTTGGAGTACAACTGTGGTTCATAAATCTAGCTACATTCCCAC
CATTTTTTGCACTTATAACAAGGGGGAATGGGCTTTTCGGAGACTCGCCAGAGTTGCCAG
GCATAAGCTCTAATGGTTCACAGGTGCGATTTGCATCAAAAATATAGTTATCTTCATTAT
CCCTCTCAAACTCCTCTGCTGTGGATATATCAATGACTTCTCCTGCATACTCGCAGATAA
AAGTTCCTGCACGAATGGGATCCCATGACCTTAGACCCCAACCTTTATCCTTTGTTCTAA
ACACCTCGAGACGGACTTTCAAACCTGCCTGGGATGTTCGGTTGCGGCAGTTTGGAGGGC
ATAAACATGAAGGACCACACTCATGAATTAAAGACTTATAACTCAAAAGAACTCCAAGTG
CAGTATAAGGGAGAAGCCCTCCATTTTTATGAATGCAAGGGCAGTTGATGTCACCAGGTT
GACATCCACCTCGGCAAGTGCAGCTCACAGAAGGTTGTGGCAAATTAACGGGTTTTGGAT
ACTTGAGACTGGGATAATATGTGAAATAAGCAGGGCCCTTTTCATCATCTACATCATTTA
CAAGAGAAACTGGTAAATTTTCTGCCCCTGAAGTAAGGTCGGGCAGGATAACCCCAACCC
TTGAAGTTATGCCTTCCTTCCATTGTTGAATTGATCGCCACAGCATAAACCCTTCAGGCT
GGCCAGGAACTCTAACCAATTTATACTTAAAAACATTGAAGCCTGATTTCCCTTTCTCAA
CCCAGGACTGCTGGATTTTATAAAGGCCATCATAGAGGTAGATTTTCCCAGTTGGATTTA
ATGCATCCTTCACACCCCGAATAACTCTTACCTCATTAGCCCGATGCAAGCTCTTCTCCA
AGGCAAGATTACCCCTCTCAAGTTTCTGATCCATTATGTTTATGAATCTATCTTTCCTGT
TCATATTCCCACCTTGGCCACTGTAAATCAAGACATCCGCATCCTCATTATTGTCCTCAT
ATCCTCCAGATGCAACAATGCTGACAGCTATAGGCTCTTCATCCTTAACCTTGAGGCTCA
GGTAATCAATCCCAGCCATGGAAGGAGCATGCAAACCCACCAAGCACAACTCCATTCTGA
AAAAGAAAATATCCCCAACCTCAATCCCTGGTATTGCTCCAATCCTCTTCTTGATGTTTG
TTCGAACTCCTTTATTCAGCAATATTGTACCAGCCCTTAAGTCCGGGCGTCTTGTAATCC
CTGGAGTTGCCTCCTTCCTGTCTTCAATTTGGGTAATCCTTCTCCGGAGCAAATTATATA
TCATGAGAATATATCTAATTGACTCCTTGTCACCATCAGCTTGTCTAACAGTATCAAGTC
TTGAGAGATTGAATGACATCAGGAAATTATTGGCTACTGCCTCAATATCAACATCCCTTG
CGACCAACCGGCCGGTCTTTGTCCTCTTCTGGGAATTCCCTTTTTTCTTGGCCATCTTAC
TAGTATCTTCTGCATCAGTAACGTGCATACTGAAGCCACTCAGATATTGGTCACTATGAT
TTGGGGAGTCACTATAACCATCTTCATCCATGTCTATACCATCTGGTTGTGACTGAAAAC
CGGATGTACGATTTCCAGAACTCCTTTTGGATGACCCAGTGCCTCCATTTGCAGCTCGCG
CTGCTGGTGTTCTAAATGAAGTTATGGGAACAGGTGATTGAATTGTATTGTTAAAGCGAT
TAGGTCCACCGAATGGGGTTTGAGGGTTCTGTTCAGAAGACTCAGTTGGAATGAGAAAAG
GGTAAAATGGAGCAACCCCAGGTGGAAAAGGACCGGTCGGAGGGACACACAAAAAGGGGG
CAGCTTCAGGGGATGAAAAATTGGAAGCACTAGGTGGGGATGGGAATATCGGAACAAGAC
ATCGCAACGGCCTTACAGTCAAAACCCTAGACTTATCAAAAGACCCAGATGTAGGAATAG
ACTCTGAACCTAAACCCTGTTCCATTACTAATCACAACACACTTTAAAGCCACTTAAATT
ACAAACCCACAAACAAAATTCCAGAAAAGTACCAAACTTTTTTCACCTTCTTGTATTATT
TCATTTTCTTCTTCTGCTTCTACTACTCCATACAACAGCTACATCTACTCACCAAAAAGA
TCTGAAATCCAGTAGAATCTGCTTCCTGCAACATGCAAGTAGAGATTATCCTTTCGGATC
AGACAAGTTAAAATCATCCGAACAAAACGAAAGCAGATCTTCGAAGGACGAAAATGAAAA
GCCGGAAAAATGAAAAAAAAATGAGAGAGAGAGAGAGAGAGACCTGTAATTTCAAAGTTA
TTGACAACCTACATATTTCACTGTGTTATCTGAGAACTCAAGTTCTCGAAATCAATGTCT
CCCATTCCTGTATCTTCCTCTTCTTCACTGTCTTCATCTCCACTAGCTTCATTCTCACCA
AGCTGAGCCATGTGTTCAGCAGCCAATTTATCCTCCCGTTCACTCACCGTTCTAGGTGCT
ACTTTCACAGTAAGTTTCCCATTGTGGCGGTCTATTTCTTCAGTGCAAGCTGCAATTGCT
TTATTAAGAATTGATATCCCCCGTTCCTTGTCAAGAGTCTGAGTGTTAAGAACATACAAT
GGAGGAGCAACAACTGTAATTTTCACAGGGCAATCCTCATTGCCAGCCGCTTCAGCTTTC
CGCATGGCTTCCTTAATGTGAAGAACACCATCAAACTCGAAACATTTCATCTCAATATCA
GCCCGAATCTTCAATGGCTGTGCAGTCATTCTTCTCCTGATGTTTTTCACAAAAGCATCT
TTGACTTCCTCTGACATAGCAGGAACCACCTTAGTGACCTCCTGTCCATCTGGACCAATT
TCTTTGACTTCACGGGTGAGAGAATTAAGAACAGAATCAGGATCATTAACAATCAACTTG
AATGCCTCAATAGCATGGCCGTATTTTCGGTATAAAGGCCAGCCAACATGGATATACAGA
TCCTCTAAATCGACGGCCATAGTTTCGGCAACGTGGCGCATGAGGGAGTGAACGAGCTTG
CTCTTATTATAGCGATCCTCACAGGCGAGAATGTCCTCCTCGGCGACTCTGCGCTTGCTG
AGATTGACGTAGTCTTTGTCAGGGTCGACGCTGAGGACCATGACGGGCTCGGTGCGGCCG
ACCTTGATGAGGCTGTTGATGCTCCGTATACGGCGGCGAGAGAGCTCTGAGAGGAGGATC
ATCCCTTCGATGTTGTTGTATTCCAGAAGATAGACGTAGGCGCAGAGGTCACCGATGCTC
TTCACCTGCACCATCACCGCCGTGTCTACCTCCGGGTACTTGGCTTCGTACATTCTGCAC
TCCAAATTGGGCGGCGCGTTTACAACCCCCATTGTTTTCGCTTCTTCTGATCGTGACTCT
CTCTCTCTCTCTATCTAGG
>TeaL_123828
TTTTTTTAATAAATAAATAAATACCATAAAAAAAAACACAAACAATACACACTTCCCTCC
AAAATTAGTGTAGATAACAAATAATCCAAAATTTAGCTCAGCCTCAGAAGATATCATTAT
AGCATACATTGCTCAACTTTCTAATGCAGCTCATATTATCAAGAACCAAAATATATAAAG
CCAAACACAGATAACAAAATTTGAGTTTAAAACAATATCTAACACTTGGGGCGAGAGAAA
TGGTTGTCATTAGGATTCCTCTTTCCACTGAAAACTGCTAATGCTTTCCTCACAGGAGGC
TGCAGGGGTGCTCTCTTATCGGTATGGTGGCGAAAGATGTAATCCAATGCATAGATGTCG
TCCTCTCCCTGTTTACTCTTCTTCTTTCTCTTTGGGTACAGGACCTTGTGTGGAAGCTGA
TCTTCTCGTAAAATAGGGTTCTTAGTAATGGCATCTCTTCCACCTTGGGGTAAAGGCAGT
GAGAATTTTGTGCCACGCAAGGAAATACGTGGCCGACGAGCGGAAAGAACTATGCCATTT
TCACCAACTGTGACAGCTACCTTCCGTAGGGTGCCACCATTCCCACAACTGGGGCAAAAG
ATCCTACCAATTTCTGGGGTCACCTTGAAGCAGGCATGGCATTTCAGTATCCACCTGTGC
AGCTGGCGGATCTGCATTCCTCCGGGTGCCAGCAAGCGTAAACCCATCTGCAGAAGTACA
TTTTGCATTGCAAAATCACTCGTCACACAAGCTACAGTTGATTCAGACAAGGATCTCAAT
GTCCAGCTCTGCTCACTACTGTTATCACCAACACACGATGCATCAAAACTTTCATTGGTC
TGGCTTGAGATCTCCAAATGTTCCAATTCTTCATTGACATTTTCAATGTCATCTTCTTCA
ACACCTATATTTCCATTACTATCAGACATATCCTCCTCCCCTGCAGAACAGTTAGGCTCA
AGACCTGCACAAGAATTACTTTGCTCCTTTCCTTCTTGAATTGCTTTCAATGAATCTTCT
TCCAGCCTCATTTCATTTAAAATTGTGGAAAGATCTTCAATACTGTTCTGCCCTTCTGAG
ACTTCTGTTTCCTCTAAATTTGCAATTACAACATGTGTCTCGTCAGAACTTTTAACTGTC
AGCTGATCAGGGCATGTCCTGTTTTCAAGGTTATCACTTTCTATATTCTCCACAGCATCT
TGCTGACCATCTTTTTCAGACAAGGCCTCCGACATTTCACGTCTAGCTTGCCTCCTGAGA
TATTTTCTATGAGTACTTTTACTGACAGCTGGCAACCAATCACCAGCATTATCATCAAAT
TGTCCCTGAGATGCATCAATTCCATCGGCTACCATCTTCTTCCCTTCAATGCTTATCTCT
TTCTTCTTAGGTAAATATTTCCTGGGTTTACTAAAACTGCCATTGGCATCCTCCTGATTT
CCAACATGAGTTTCCCCTTCATTTCCCATTGACCCATCTTCAGTACTATGATGGTGAGCT
GTAGGGATGGCCTTCAAGTTTAGGTCTTGCAATGGGAGGATTCTTGAATTAGGGTTTGAT
TTATCCTCAGATTCATGCTCCAATGCTTCCCACTCTTCCAAATTTGGAACATTGGAACCC
CACCCAGGCAAGTCTTTCTCAGGAAGTCGTCTCACATTAACCGTGTGAATAGGGGGAGGG
ATGTCTCTGAGATGTTTAGTACCATGGATCTGAGCTTCCAATGTATACGTCAAAGCAATG
AGCTTCAGATCAACATCTGAAAGTGTCTGTAAGTCACCAGTTGCCCTCGCGAAGCTGATA
ACTTTTTTGAGGGAATCGGGAGAGGGGTCAATGGTGTCGACGGTGAAAGGGACGAAATTG
AGGCGGTGACGGGACAAGGGGTCTCGGACCTCGTCTATGACTTCGGAGACGGATACAAAC
TTGTCGGCGCAGTTGGACAGCCTCTCTCCGCCTTGTATGATGGCGTTGGCATCCACCACT
GCCACGGCGATGCCTTTCGTCGACTTGCAGCTCTCCACCACCACTCCATCAGCCGCCGCA
CTCACGCCGTGCAGGACTTGCTTCGGTGCTACCGCTTTCTGCTTCACTATGTTGCTCCAA
CATGCTGCTCCAGTACTAGAAGCTTCCATCCGCCATTTCTCTGTGTGTGGAGGTGCCGAG
AGGAGACATTGATTTGGTGGTTGTTGTTGGTAAGGACTTGAGCCTGCGGAAGCGAGTCTC
GAGGTGAGACGGAAGAACAGAGTCGGAAGGGAAACCAGAGCAGTTAATGGTGGCAACCTG
TTCGAGAACAGAGTGATCCCTTGCTTGACGGAGGAGCTCTACACATGCCTTTTCTCTCTC
TGTGCTCAATGGCAGATTTCTCGTTTCTTTCAGATAGTAGTAATGGGCTGTTGTCATCCC
TGATAAGACCACTGGAAGAGGAGGAAGAGTTTGAGCTCGTTTGCGATGTTGGGTCGTGGA
AGATCGATGCTTTCGTAGCCGAGAAGCTCGTTCTCCATCTGGGCAAGCTTTTGCTGAGAA
GAATCTATCTCTCTGAGGATGAGAGAGACTTGTTCGGA
>TeaL_123829
TTGAGTTTCAGAGGTGAAGACACCCGCATGACATTCACTGACCACCTCTACACAGCTTTA
AAGCATAGAGGATTTCACACCTTTAGAGATGATGATGAGATTGAAAGAGGGGAGAATATT
AAGTTCGAATTGAACAAAGCAATTCAAGAGTCGAAGATTTCAATAGTTGTCTTCTCGGAG
GACTATGCATCTTCAAGTTGGTGTCTCGATGAACTTGTAATGATCCTCAAACGTAGGACT
ACTGGGCATGTAGTGCTACCTGTCTTCTATCACGTGGATCCATCCCATATGAGGAACCAA
ATGGAATGTTTCGAAGAAGCATTCACAAGGCATGAAGAGAGATTCCATACAGAAGGAGCT
GAAAAAAAAGATGAATGGAAGGGCAAAATACAAGAATGGAGAGCAGCACTCAGAGAAGCT
GCAGATTTAGCAGGGATGAATTTACAAAATCAAGTTGATGGGTAATTTCCTTCCATGTCC
TCTTTTAGCTAAGAGTTATTTGCGCCACCCTTTTTGGGATTTCATAATTAGAAGTATTTC
CTATGAGGGTCTGTAGATTAAGAATTATTTAATCAAAATTTGGGACGAATTTTTTTTTTT
TCTTAAATACAAGAGTTTGACATCTTTTAATTTTTAGAAGTTAACCTTTAAATACATGAG
TTAAATTGTCCTCGAGGGAATATCCCAACATACTACAAGTTGATTTCTTTTCAAATCGGT
ATGGACGTTCTTCATAATACTCTAAAAAAACTTGAATTTATTAACTACGATTTTTTTGGT
ATGCTTCTCCCTTTTAATCTATTTGAAAAGATGATATGAAGTCATTCATTTGCAACCATA
AAAATTTGGGTCAATTACACCAAGAAAGACCCCCTCAACCAGTGGTGTATATCACTTTAC
CTCATCTATGAATCTGTACCTATTGACCCTCTTTAAGTATTAAAATCATACAAATTTACT
AATTCCAGAGGTGGTCTAGAGGGGTGAAAATGATACGCCTCTATAGTTGAAAGGGTCAAA
AAAAGTATGGATTCATAGTTGTGACGCGAAATACTAATAGTTGAGGGGTTTTGGTATAAT
TAACCCTAAAAATTTCATTGAAAAAAAATTAGACTATTCTTCAAAAAATGTAATAGCTTA
TCTTACTATATAAATAACAAATTAAAAAATTTTGCAAAACACAGAAAACAAATTATATTA
GAAAAAGAATATTGATGCACAATCATGATTGTGAAAACCCTTTTCTTTTCATCTAGGACT
CGTCCAATTGTTTCACCAAAGAGAATAACAGTCATTTGCTCATTATTGCATGAGAATTTA
TAATAAAGTTCCAGTCATGGTATTCTTATTGTGCTTTATTTTTAATCTTCATCTTATCTT
TAGATTCGAGTCAAAATTTATCCAC
>TeaL_123830
CGGTGATTATATAAATACAGTGACTATAATAATAGATTTAGCATAAAGGAATATAGAAAG
AACAAAGGTGACTATACATACGATCAGAAATTACAGACACAGATTCTAAAGAACACTAAC
ATCTCTTTAATCCTAATGGCACCAGAAAGCAACCATTAATGTTGTGAAAACAACTATTTA
CATAATATGCAGTTTGGAGGAAGCAAAACAAGACTTCCAAATTTTCAAATCTCCTCCAAA
AAACAAATTTGAACCATAATTGATTCAATTGACATAGTCTAGCTGAGTACCTTTTTGTAA
CTCATGATTAATCTGTCTTTTAAGTTTTCTGCAGATTCCATCCTTTCCATTTCATATTGC
TTAGCCATCCAAACCCAACTAATAGCGATAACTGCCCCGACTGTAATTTCAAAAGNNNNN
NNNNNNNNNNNNATGCACATTGTCTTGTAAAGATGAGCAACATGAGCATTCCCTTTTGTA
ATCATGTGAGGCCTTTCCAAGCACTCAAGAAATGCTAGGTCTGCCTTCAAAAGCTCGGCC
TGATCATGAGTGTCATAACCAATGTCATGGCAGTAGCAGCAAAAGTCCAACCAATCAATT
GGGCGCTTGTCCCATAGAAGAGACCCTCCATCTTTACCACTTGACCAATTGGGTCCACAG
TAATGCCCGTATCGAGGGAACAACTGAGAAAGAAATCCCCTCGCGCCTGTATGCCATGGA
ACCTTCGAAACGTATGGTCTGAAGCGTATATTGGAATACCCAACGCTAGAGTCAATAACA
CGACTAGGTCGTGCACGCTTTTTCAATTCCTTGTTAACAACAGATGGCACTTGAATTTTG
TCACCAGCATTGATAAACGAAGGAACAAATGCAAGAAGAGACCAACCCCACAACTTGATA
TTGAAATGAGCTCTTTGTTTAGGTGTTTCCAGAAGTGCAGTTGTGGACATAAAGTTTGTC
CCCATGTCTTTGTTTGCATGGGTCCTAAACCAGGGGATATTACTCAGAAACCCAAAATTC
ATTGTTGATAACACAAGATCCCTCCGATACACACGCTTTGACCAGAAAACATTACTGATT
AAGTTGACCTATCACTGAGAGTATTCATTCATCAATAGGAAGTAGAGAGAGAAAGAGAAG
GGTTTATGGAGGGGAGGAGGGTCGTGGTGGTCTGTCCGTCCGTGGTTTGGTGTGGTGTGG
TTTGGTTTGATTCTTCGGTAGATTCCGTCTCACAAATTATTAGTCGACACCTGTT
>TeaL_123831
CCAGTATCAATGAAACCAATGACAACATTAACTTGATTCTTGGTAGAATATCCTGGGATT
TCCATGGTTTCTTCACCCACAAGTCCCATGAAATCCCATGAATGTGTGGTGTGCAGCCTC
CTCCTGTTATTCCTAAACACCGACACCACTCCCGGCATCTCGGCTAATTGGGAAGCTTGG
TCCTCTGTCAACTTGGCTGCAAAGCCTCTGAAACCATGTCTGTAGCTGTATAGATGAGAT
GCTCTGGCTTGTTCAACACTTCCTTTATGAATAGCAGTAAGCATTTGGTGGTTTTGCAAC
AAAATTTCATCTGGGTCATAACCATCTATAGACTACATACACCGTTTCGCTCCCAATCGC
CGTAACGAGTGGGCTCGGGACCTCTAGGTCCTCCAATCTCACCGGTCTCTTTGTTCATAT
CAAAGTCGTCATCTTCATCTTCATCTTCGTCTTCGTCATCATCATTCAACAGCGATTTTC
ATGGCCGTAGATTTCTTGTTCAAGAGCTTGAGGGCATCCCTAAGAA
>TeaL_123832
CAAAAAAAACACTACTGATACTGCTTTTAGAAGCAATGTATAAAACCTAAAAAGGTAAAG
TCACTAAAATACCCAAATACATCCAAATTGTGAACCCACATTAGAAACAACAAATAACAA
AATGAAAACATGAAACTAACAAAGACAGGCAAAACGGCATGAAAATCACCCACAAACTTA
TCCAGCAGACCAACATCTAGTAGCAGCTGCCTCACAGCAACATTGCAGTAGCAGCAGCCC
AGCAAGCATCAGCCATGAGGGCGGCAACAACAGCAAACCAGCAGCAGCAGATGCAACAAA
CCAACAAGCAACAGCCATCAGCCACCAGCAAAAAGGAGGATCTTGAGCTGATTTGTAGAC
AAAAGAGCACAAATTCCATGTAACGGTGCTCCAATTGGAAACCT
>TeaL_123833
GTGTATAAAACCTGAAAGGATAAACTCACTAAAATACCCAAATACATCCAAATTGTGAAC
CCATATTAGAAACAACGGATAACAAAATGAAAACATGAAACTAACAAATACAGGCAAAAC
GACATGAAAATCACCCACAAACTTATCCAGCAGACCAACATCTAGTAGCAGCCGCCTCAC
AGCAACATTGCAGCAGTAGCAGCAGCCGCCCAGCAAGCATCAGCCACGCGGGTGGTAGCA
GCAGTAAACCAGCATCTGCAGCAGACCAACAATCAACAACCATCAGCCGCCAACAAAAAA
GGAGGATCTGGTAGCAGTTTGTATTGATCAATGACAAATTTAAAACAAAGTCCATTAGCT
TTTTTATTGATCTGGTAGCAGTCTCTGTGTGTGTGTGTGTGTGTGTGTGTGTGTGTGTTA
ATAGATATGCAAGCGCAAGTACTGGCCAAAACATAAAGCTTTTACCATCATCTGGTAAAA
ATAAAATAAATTAAAACCCTTCGATTTCTAACTATACTAAAACAATCAGTAGCAGTAGAT
CCAATGCATTCTACACTCCAGTGAAAAAAAATGTTGTCCAAGTTACAAATCGTTCACTTG
CAACAATGGCAATAATTTACACAAGGCAAACTAATTTCAGATTCTCTACTAATATTCAGA
AAAGGTCCATTTCAATGATTTCTAACATGAAAGGCATATGCATTATCTCTGCGATATGTA
CAGAGGTTTCAGATTCTATGATATTACAATACAAAACTCCTAATCATTATCAAGTTCACA
TCATTCAATAATTTGGCAACAAGAAGAAAACAAATAAAATGATTGCATTCACTAAGAAAC
ATAAACTTAAAAACTATAGGTAAGAGGCAACCATACTGGTGATCAGCAAATAAAAAGTGG
CAGCCACAATGAGCTAATTCCTACGTTTAAAGGAAGAGAGATAAATAGTATAAATCTATA
TTGTTTTTTCATTTATTAATATATCCTCCAAGCTATTTTGTTCAAAATTATAATGTGTTT
CATGTCTTTCCAAGTAATGGACATGTGTGTCCCCCTTATAAGTTCACCTGGTTTCAAATA
TATAATCACTTTCAAAGTTTTCTAGTTTGTTTTCTTCACTGATTAAAACATCAGAGGGTT
TGACCTGTTTCTGCTTGCTGCTGCAATCAGCAGGTTTTGACCATCAAGACATGAATAACA
ACTAGCAAACCTATGACATTAAGACTATGTTTGGGACTAGGATTTGAGTGGGGATTAATG
GTGGGAAAGGAAAAATAAGGGAAATGTGACAAAAATACAATTTCTATTTTATTTATTTTG
CCTTCCTTTCTCTCTACAAATCCTTCAAGCAAACATAGCATAAGGAGGGGAGTTTTCAAT
CTTAAACACTTACCACCGTATCACACCTTCAGCTAAAATTACCAAGAAGTGGCATATAAT
TACCTTTAGAAGCATGGACTTGAATAACAATTAAAGATTTCTTCTTTTCCAAATCAAGAA
GTGTGTTTAAGCAAAAATACAAAAGAATCAGGTTCCTTTATTTCAATTGACGATGATGAG
GGGAAAAAAGTTTAAATTAAGAGAGAGCCAAATTTACCTGTCCGGAAAAGCAGCA
>TeaL_123834
TTTCCAGCATTCCATATGATGGGAAATGGAAACGAAACTTAATAGAAACGTTTTTCGTCA
TCAACAAAAAATCAAACTTACTTGAACAAAAAAAGCTATTATCACCTTTGAAAGATGAAA
AATATTTCCTGCAGTAACCTCTTACCAACACCACCACACCACCACCACACCACCAACGCC
ACCACCACAACCACCTCCACACCAACACAACTACTAGCATATTAGTTTTGGCCGCAACCA
AATAAAGGAAGACAAAGCGACAATGCAACAATGAAACTATAGACTATGTCAAACAAACAT
AATAAAACACGTCATAGACATAATGCATATATAAATTTCACCCTGCTAGAAGAGCAAGGT
TCCTCCCAGGGGGATCTGGAGGCACATCCTACCCTTTTCTCCTGTTCAGTTACATGGTTG
TAGACAATATTAATATAAGGTTGTTGCACACCCACATAGAGTTGATAAAAGTCCCCGTTA
GAACATAGGAGTTGGTTTTCATGTAACCACGGCTACTGCCATAGCCCACGCTTTAATTTT
TAGGACCAATGTCCTTTAGGGCACAGATTTGCTCTTCTCCCATTGCAGACATGACAGTCA
CCACAAGGTCCTTTCCTTCACCGAATCCATCCTTAATCTGGGTGAGCAGAGCATCATCAG
TGGGGAGTCTCAAATCATCCTTGGTATTTCCATTTTCAGTCAAAAGACTCACAAAACCAT
CTTCGGAGATGTCAATCAGCTGATAGTCAGTACGATTAACATGGGGAACATCACAATTGT
GGGATGAAGGGACAATATCTTCAAGCTTCTTTCCATTAAAGATATCAATTGCAACAAAGT
GGCACTTTGCATGTCCATGTTTGCCTGTTTTTGAGGTGGAGACCTCCACAACCTTGCAAG
GCCTGTTCTTGATGACTATGTAGCCATTTTTGCGGATTGTTCCAGCTTGCTGTGGGTAGG
TCTTGGAAGCCCCTGCGTCGGCCTTTGACTCGAAGTGATGCTCTTCATCCGACATCTCTC
TCTCTCTCTCTCTCTCTCTCTCTCAAAATCTCAAATTTTTTCTCTCTGAAAAGAAGGTTG
AAGAAGAAGACTTTGAGGAAGAAAGAAACACTCTTTTGTCTCTCTCTCTCTCTCTCTCAT
GTCTAAAATAAGAAAATTCCTATCCAAACCACCTCCAAACCTAGCC
>TeaL_123835
GCCGAACTAGGCCCTTCATGGATGGATCCCATTATTGTATTCTTAAAAGACGGCATCTTA
CCTAAAGAGAAGAAAGAGGCCAACAAGATCAGAGCAAAGTCGCAGCGATTTTGGCTCTCT
CCATTATTGGCGTTATACAAAAAATCCTTCACAGGACCTTACTTGAAATGTGTCCATCTT
AGCAAGGTCGAGGCATTCTTGTTCGAGATACACGAAGGCGTATGCGGAAGCCACCAAGGG
GGAAGATCATTGGCCTACAGAGCAATTTCACAAGGATATTGGTGGCCTTACATGCAAGCA
GA
>TeaL_123836
AGTGCTATATTGATCCACTGACTGGATCCAAATTCTATTCGAAGCCAGAGGTGTCTGAAT
ATCTCAGAACTGCAAAGCGTAACAGCCGCACATCCCAACAAAAGAAAATGGAAATTGGCC
CTGTTAACAATCCTAACATGGATGAATTAACTGGAGGCAAAACCTCTCTGACACTAGAGG
AGTCTCAAATGAAAACTCTGAAGGGTACGAGTTTAGCATCTGAACAAAAGCAAATAGTTT
CTAGCAAACAGTCTGTAAAAAAGGTTGTGATTGAGAGAGTTGCACCTGATGGGCTACCTC
CAGGGTGGATAAAAGAAATCAAAATTGAAAAGAAGGGAAATGGGATCAGAAAAGACTCGT
ATTACACGGATCCTGTAAGTGGATATGCATTCCTCTCCGTGAAAGATGCTTTGCGCTATC
TGGAAACTGGAGACTTAAATAGGTGTGCTATCAAACCAAAGAAGAGGGGCGAGCTGGAAT
TTTTAAATGAAGAGACTTCTGTTCCATCTGCGCCTAGCATGCAGGACTTAGGGCACCATA
CAACCAGACGACAACTATTTTCAGGTTTGGGTGTATCTGCTGATGCCACGATTACTTCAG
CTCCTGCAACTGAGATTCTGGTGGGGAAGCATTCACTTGATAATGCGACAGAAGAGAATG
TTGAAATGAAGAAAAGTAATGATCCTATCAGCTCACTACCGCCAAAGTCAGAAGGTTCTC
AGAGAAAACGAGGTGAGAGGGCTTGTGCTGAAAATGGAACTGTTTTGACTTCCTCGACTG
AGATGGCACGAGAGGAGAAATTGGCAGAGAATGATATGGGAGAGAATAGGAACACAAAAG
TGCAGATTGACTACAGCAAATCCAAGAACAAAACAGTTAATTCGCGTTTTAGGTCTTCAA
AACGACTTGCAGGGCTCAAACCCGAGGTGGCAGTCAACTTGGAATTAAGTGAACAAGTTC
TTAGAGCTGCAGCTAGAAAGTCTGGTGAAAGTGAAGCCAAACCATCTCCTCCTGATAATT
TGTCTCATAGCTTTCCATCAAATGTTGAGCTGTCAAACAGAAGCAAGATGCCTCTGGAGG
ACCAAATTGTTCCAGATAACCAATCAGTGAAGCAGGAAACTGATAAGAAAGATGAGGAAA
ATATAGAATCACAGCTGCTCTCTCCATTCGGGGATTCTTGGTCAGACCCATCACTAGATT
TTGTAGTTAAGACTCTTACAGGGTCAATTCTCAGCAAGGAAAATCTGGCGATTCAGAGTT
TGGAAAACAGTGTTGCAAGAAGCTTAGAAACGACAAATGCTGAGGTCTTACAGAAAAGGC
AATGCACGAGTGTATCTGATGATTCTATGAATACTTCAACTTCCACAACTGAGATTCTGA
AAGGAAAGCATTCGGTTGATAATGCAATTGAAGGGAGTGCTAAATTGAAAGTACGTAATG
ATCCTCTGCCAAGAACTGAAGGCTCCAAGAGAAAACGAGGCCAGAGGGTTTGTGCCGAAA
ATGGGACTGTTCCCACTCCCTCAACTGGGATGGTTCGAGAAGAGAAATTGCCAGAGAATG
GCATGGGAGAGAATAGGAACAGAAAAGTGCAGATTGACTACAGCAAATCCAAGAAAAAAG
ATGCACGTAGTTTGCCTTGTAGGTCTTCGAAACGACTTGCAGGGTCCAAACCCGAGATGG
AGGTCAACTTGGCATTGAGTGAACACATTCTTAGAGCTGAAGCCAGAAAGTCTGGTGAAA
GTGAAGTCAAACCTTCTCTGGGGGACCTTGACAATGTGGCTCATAATGCCCCTCTGCCAT
TCAAGACTCTTTCAGATACACAGAATGCACATCATGCTGTCACAGGCAAAGAAACTCAAT
CAAATGTTGAGCTGTCAAAGAGCAAGAAGCCTCTAGAGGACCAAGCTTTTCCAGAACACC
AACCAGGGAGGCAGGATACTGAGAAGAAAGATGAAAATATAGAATCACAGCTTCTCTATC
CATTTGGGGATTCTTGGGCTGATCCATGCCTAGAATTTGCAATTAAGACTCTTACAGGGG
CAATTCCCATCGAGGATAATTTTGCGATTCAGGGTATGGAAAACAGAGTCACAAGCAATT
TAGAAACAGCATATGTTGAGGACTTGCAGAAAAGGCAATGCACGAGTGTATCTACTGATA
CTATAATTATGTCTACTTCTACAGCTACGATTCTGGAAGTGAGGCATCCGCTTAATAATA
TGATTGAAGAGTGTGCTAAAATGAAGGAATATAATGATCCAAGCGGCTCAACTCTGCCAA
GGACTGAAGAGAGTAAACAAGGCAAGAGGGATTGTGCCGAAAATGGGACTATTTCCACTC
CCTCATATGAGATGGTGCGAGAGAATAATTTGGCAGAGAATAGCATGGGAGAGAATAGGA
ACAGCAAAATGAAGATTGACTCCAGCAATTCCAAGAAAAAAGAAGCACGTAGTTTGCCTT
GTAGATCTTCGAAACGACTTGCAGGGCACAAACCCGAGATGGTGGTCAACTTGGCATTAA
GCGAACATGTTCTTAGAGCTGCAGCTAGAAATTCTGGTGTAAGTGAAGCCAAACCATTTC
CAAGGGCACTTGATGATGTGGCTCCTAGTGGCTCTCAGCCATTTGAGACTGTTTCTGATA
CAGAGATTGCACAACATGCTTTCACAGGCACAGAACCTCCATTAAATGTTGAGCTGTCAA
CCAGAAGTGACAAGCCTATGGAGGTCCAAGACGTTCCAGAAGACCAACCAATGAGGCAGG
AAACTGAAAAGAAAGATGAGGAAAATATAGAATCACAGATCCTCTATCCATTTGGGGATT
CTTGGTCGGATCCATGTCTAGAATTTGCATTTAAGACTCTTACAGGGGCAATTCCCATCG
AGGATAATCTTGTGATTCAGGGTCTGGAAAACAGTGTCACAACAAGCAACTTAGAAACAG
CAGATGCTGAAAGTTTGCAGAAAAGGCAATGCATGAGTGTATCAGCTGATGCCATGATTA
CAGCGACTACTACTGCTGGGATTTTGGAAGTGAAGAATTCAATTGATAATGCGATTGTAG
GGTGTGCTGAAATGAAGGAAATTAATCATCCTAGCAGCTCACCACTGCCAAGAACTGAAG
GGTCTAATGGTAATCGAGGTGATAGTGAAAATGGGAATATTTCCACTCCCTCTACTGAGA
TATTGCAAGAGGCAAAATTGGCAGAGAATTGCATGGGAGAGAATAAGAACAGAAAAATGA
AGATCGACTCCAGCAAGTCCAAGAAGAGAAAAGCAAGTAGTTTGCCTTGTAGGTCTTCAA
AACGACTAGCGGGGTCCAAACCCGAGATGCAAGTCAACTTGGCATTAAGTGAACACAATC
TTAGAGTTGCAGCCAGAAAGCCTGGTGAAAGTGAAGCCAACCCATCTCCTGCTGTCCCTC
ATAATGTGCCTCATGTCATCTCTCCGCCGTTTGAGACTCTTTCAGAGATGGAGATCGCAC
ACCATGCTTTAACCTGCACAGAAGCTCCATCAAATATCGAGCTGTCAAACAGAACCAAGC
AACCGCTGGAGGACCAAACTGTTGCAGAAGACCAACTGGTGAGGCAGGAAACTGAGAAAA
AAGATGAGGAAAACCTAGAATCACAGCTCCTCTATCCATTTGCAGATTCTTGGTCCGATC
CATGCTTAGAATTCGCATTCAAGACACTTACAGGGGCAATACCCATTGAGGACAATTTTT
CTATACAGGGTTACTTTGAGCACCAAGAAGATGACACCTCTCGTACTCAGACACATTCTT
GCTTGGCACTTCCAGAGTTCACCTTTCCCAACTTTTTCCAAAGCGATATTTCATCTGATT
TTGATGCAACAGGGACACCGATGTCTGTACCACAGGTGCCAGCGAATCCTATGATCCTTC
CCCCCGGAAATGTCGGCTTACCAACTTGTAGCAGTAATGCACCTCAGCAACCTAGCTTGG
ATAGAAACCAGGAACATGAAACAAAAGTGAACTCCTGAAACATAACTGTGAGTGAGTACT
GCTTATCTTTAGACACTGTATTTTGCGTAGATGACTAAACATAATCACCGAGTGAATGTA
TCTTTTAATATTTATCATCGACTTGTGCCATAAAATTCGAGCCCACCAAGGGATGAGAGG
GTGTCGTTTGATAATTTTTGATTGATCGGTGACAGCATGTAGGATGGTTAGGATGATGTC
ACCATTGCACTCAGTATTTGTTCGGTAGTTGGACTTGGGTGCCTCTCTCGAGAAGTGTGG
TTTGTGTGATGATCACAATTGATTTTTTCCTTGTCTTTTAAAAATAGCAAAAAGACTAAC
AACCCAAAAAAATTGAGAGACCACATGATGTGATCAATTAATTCAAATCAATTGTGATTC
AATGAAGTGAAATGAAAGAAAGAGATGATCTTTAATCTCTGTGATTTGAACTTACTGATT
TATGATGCGAAATTTCGGCAATAAGATCTTCATAGGATGCTTAATTAGATGATATATAAT
CGGACTTGAGAGACTAAGGGTTAGTGAATGGTTTAATTGAGGGCGAATAGGGAGAGTGAT
TCAATGTAATGGTGACATTCATGTAATTTCAATAATGAATTATTATGCGAGTACAGTAAA
CTTTGTTATGTAAATGTGTTGGTTATTAGATTGTATTGGAGGTAATCATATATTTAAACA
GTAGGGTTCATTAATCTTAAGTAGTAATTT
>TeaL_123837
GTTGTTTCTCTCTCCTCTCAAACCGATTGTGAATTGGAGAGAGAGTGATACATACAATAT
AGACATAAACACACACTGGTTGGAATCTGAACAACGCAGTTTCTTTCTCCCTAGCTAGGG
TTTCCTTCGATCTAGGGTTCCAATCACTTTCTCTCTCTTCTGCTGTCTTCACTGTTTGAA
GATCCGACTCGATTGCTTCTCTCTCGTTATCTGTATATATCTCTCCTGTCTTGGCTCGAG
ATCGGGGCCAAGCGCACAACAACCTGTCCCAGAGATCTCTCTTCAACTTCAGCGGCCGGT
TAGGGCTTTGGAGTCGGATCACACTCACTGGTTCTCTCTCTACTCCCAAGTGCAGAGAGG
ATTTGTGAGTGTAAAATGGCGTCGAGGGAGGGGTTTTTGACGGAGGAGCAGCGGGAAGTA
CTGAAAATAGCGACAGAGTATGCGGATGTTTTGTCGTCGTCACCAAAATCACAGACTCCG
AAATCGCCTACTACGTCTATGCTTTCTGAACATCACATCAAAGCTCCTGCTGGTGGGAAA
GCCGCTACAGCTGGGATTGCTGTGAGGCATGTGCGTCGTACTCATTCTGGGAAGCTCGTG
CGCGTGAAGAAGGATGGTGCTGGTGGCAAGGGCACCTGGGGGAAATTACTTGACACTGAT
GGTGAATCTTGTATTGATCGAAATGATCCAAACTATGACAGCGGGGAGGAACCATATCAG
CTCGTTGGGGCGGCTGTTTGTGACCCCTTGGATGAATACAAGAAAGCTGTGGTTTCTATT
ATAGAGGAATACTTCAGCAATGGCGATGTGGAATTGGCAGCATCTGATCTCAGAGAATTG
GGTTCTAGCGAATATCTTCCATATTTTGTAAAAAGGCTTGTTTCCATGGCCATGGACAGG
CATGACAAAGAAAAGGAAATGGCTTCAGTTCTCTTGTCGGCTCTCTATGCTGATGTTATC
GGCTCAGTTCAGATTAGCCAGGGGTTTGTCATGCTCCTTGAGGCTGCTGATGACCTTGCT
GTGGACATACTGGACACAGTGGACATCCTTGCTTTGTTTATTGCTCGTGCTGTGGTAGAT
GACATTCTCCCTCCAGCTTTCCTCACCAGGGCAAAGAAAATGCTCCCGGAAACCTCCAAG
GGATTGCAAGTTATCCAAACAGCTGAGAAGAGCTATCTCTCGGCTCCGCACCATGCTGAA
CTTGTTGAGCGGCGATGGGGCGGTAGCACCCACATTACAGTCGAGGAAGTAAAGAAAAAG
ATAGCTGATCTTTTGAGGGAATATGTGGAGAGTGGAGACACTTCTGAGGCCTGTAGGTGC
ATACGGGAGTTGGGTGTTTCATTCTTTCATCATGAGGTTGTGAAAAGGGCTTTGGTTCTT
GCCATGGAGATCCAAATAGCAGAACCACTCATACTGAAGTTGTTGAAGGAAGCATCGGTG
GAAGGCCTCATAAGTTCCAGTCAAATGGTTAAAGGGTTTGCACGATTGGCTGAGTGCCTT
GAAGACCTTGCTCTCGACATACCGTCTGCAAAAACGTCGTTTCAATCTTTGGTCCCCCAG
GCAATCTCTGAAGGTTGGCTTGATGAGTCATTTTTCAAGTCCTCAGGTGAAAATGGAGAG
GTAGAAGACAAGGATGATGATAAAATTAGACGATATAAGGAGGAAATTGTGACAATAATT
CATGAGTATTTTCTCTCGGATGACATTCCTGAACTCATCCGAAGCCTTGAAGATCTTGGG
TTGCCCGAGTTTAACCCAGTTTTCTTGAAGAAGCTGATCACCCTTGCCATGGACAGGAAG
AACAGAGAGAAAGAGATGGCTTCTGTTCTGCTATCAGCGCTTCATATCGAGATCTTCTCA
ACTGAAGATATAGTTAACGGTTTTATCATGCTTCTGGAATCTGCTGAAGATACAGCACTC
GACATTCTGGACGCGTCAAATGAACTTGCTCTTTTCCTCGCCAGGGCTGTGATCGATGAT
GTCTTGGCTCCGCTAAATTTGGAAGAGATAGGAAGCAAGTTGCCGTCAAATTGCAGTGGC
AGCGAGACGGTACACATGGCTCGTTCACTTGTAGCCGCACGTCACGCAGGTGAGAGGATC
CTGCGGTGCTGGGGTGGCGGAACCGGCTGGGCCGTGGAGGATGCAAAGGATAAGATACAG
AAGCTTCTAGAAGAATATGAGAGTGGCTGTGTTGTGAGTGAAGCTTGCCAGTGCATTCGG
GATCTTGGAATGCCTTTCTTCAACCACGAGGTTGTGAAGAAAGCTTTGGTTATGGCTATG
GAGAAGAAGAATGATAGGATGCTGGATCTGCTGCAGGAATGCTTCGGCGAAGGGCTGATC
ACAATCAATCAAATGACAAAGGGATTTGCGAGAATCAAGGATGGGCTCGATGATCTGGCT
CTCGACATTCCTAATGCAGAGGAGAAGTACAACTTCTATGTAGAGTTTGGCAAGAAGAAA
GGGTGGCTCCTCCCTTCTTTCGGTTCCGTTGCAGCAGCAGCAGATACTTTACTGACAATT
CCGGCAGCTGCAGCTTCTTGAGAAGAACATGATATTTCGATTTGTTTCTCTCTCATGTAT
GTTGTTACTCATTTATACCCTATTGTACTCTTTTTTAAACTTGTGTTTTTGACTTAGAGA
TGTGGATAGAAATGGGACATTTGAAGTCCTTGGGATGTTTTTCTTTCTTAATGGGTGGTT
TAATAGCGATCAAGAATGTATAAAGTTGGTATTTGGTTCAGTTCACATATAACAAGTTAG
GGTTATGATATTAGTTGTTGTCACATGCATGATAATAGTAGATCAAGAATGTATAA
>TeaL_123838
GAACCTTATCTTCCATCTTCGCCCCTCTCTATCTCTAGCTATCTCAAACAGATTGTGAGT
TGGAGACTGATACATATATATCACACAAGTTGGAATCTGAACAGCGCGGTTTCTTTCTCG
CTCTAGGGCTTCCTTCGATCTAGGGTTCCAATTACTGTCTCTCTCTTCTCGATTCGATTG
AGCCTTATTCGTTCTCTGTATATATTTCTCCTGTCTTGGCTCGAGATCCGGGCCAAGCGC
AGAACAACCTCTCCGAGAGATCTCTCTGCAACTTCAGTGGCCGGTTAGGGTTTTGGAGTC
TTATCACACTCACTGGTTCTCTCTCTCTCTACTCCAAGTGCAGAGAGGATTTGTGAGTGT
AAAATGGCGTCGAGGGAGGGGTTTTTGACGGAGGAGCAGCGGGAAGTGCTGAAAATAGCG
ACAGAGAATTGGGAGGTTTTGTCGTCATCGCCGAAATCACAGACTCCGAAATCGCCTACT
ACGTCTATGCTTTCTGAACATCACATTAAAGCTCCTGCTGGTGGGAAAGCGGCTACAGCT
GGGATTGCTGTGAGACATGTGCGTCGTACTCATTCTGGGAAGGTCGTGCGCGTGAAAAAG
GATGGTGCTGGTGGCAAGGGCACCTGGGGGAAATTACTTGACACTGATGGTGAATCTCAT
ATTGATCGAAATGATCCAAACTATGACAGCGGGGAGGAACCATATGAGCTCGTTGGGGCA
ACTGTTTGTGACCCCTTGGATGAATACAAGAAAGCTGTGGTTTCCATTATAGAAGAATAC
TTCAGCAATGATGATGTGGAATTGGCAGCATCTGATCTCAGAGAATTGGGTTCTGGTGAA
TATCTTCCATATTTTGTGAAAAGGCTTGTTTCCATGGCCATGGACAGGCATGACAAAGAG
AAGGAAATGGCTTCAGTTCTCCTGTCAGCTCTCTATGCTGATGTTATCAGCGCAGCTCAG
ATTAGTCAGGGGTTTGTCATGCTCCTTGAGGCTGCTGATGACCTAGCTGTGGACATACTC
GATGCAGTTGACATCCTTGCTTTGTTCATTGCTCGTGCTGTGGTGGATGACATCCTCCCT
CCTGCTTTCCTCACCAGAGCAAAGAAAATACTCTCAGAAACCTCCAAGGGATTGCAAGTT
ATCCAAACTGCTGAGAAGAGCTATCTATCCGCTCCGCACCATGCTGAGCTTGTTGAGCGG
CGGTGGGGTGGTAGCACCCATATTACTGTCGAGGAAGTGAAGAAAAAGATAGCAGATCTT
TTGAGGGAATATGTGGAGAGTGGAGACACTTCTGAGGCCTGTAGGTGCATACGAGAGTTG
GGTGTTCCATTCTTTCATCATGAGGTTGTGAAAAGGGCTTTGGTTCTTGCCATGGAGATC
CGAACAGCAGAACCACTCATACTGAAGTTGTTAAAAGAAGCATCGGAGGAAGGCCTCATA
AGTTCCAGTCAAACGGTTAAAGGGTTTGCACGGTTAGCCGAGTGCCTTGAAGACCTTGCT
CTTGACATTCCATCTGCAAAAATGTCGTTTCAATCTTTGGTCCCCCAGGCAATCTCTGAA
GGTTGGCTTGATGAGTCATTTTTGAAATCGTCAGGTAAAAATGGAGAGGTAGAAGACAAG
GATGATGAGAAGATTAGACGATATAAGGAGGAAATTGTGACAATAATTCACGAGTATTTT
CTCTCGGATGACATTCCTGAACTCATCCGAAGCCTTGAAGATCTTGGGTTGCCTGAGTTT
AATCCAGTTTTCTTGAAGAAGCTGATCACCCTTGCCATGGACAGGAAGAACAGAGAGAAA
GAGATGGCTTCTGTTCTGCTGTCTGCACTTCATATCGAGATCTTCTCGACTGAAGATATA
GTTAATGGTTTTATCATGCTTCTAGAAGCTGCCGAAGATACAGCACTGGACATTCTAGAT
GCGTCAAATGAACTCGCTCTTTTCCTCGCCAGGGCTGTGATTGATGATGTCTTGGCTCCA
CTAAATTTAGAAGAGATAGGCAGCAAGTTGCCATCAAATTGCAGTGGCAGCGAGACGGTG
CACATGGCTCGTTCGCTTGTAGCTGCACGTCACGCCGGTGAGAGGATCCTGCGGTGCTGG
GGTGGTGGAACTGGCTGGGCTGTGGAGGATGCAAAGGATAAGATACAAAAGCTCTTAGAA
GAATACGAGAGTGGGGGTGTTGTGAGTGAAGCTTGCCAGTGCATTCGTGATCTCGGAATG
CCTTTCTTCAACCATGAGGTTGTGAAGAAGGCTTTGGTTATGGCTATGGAGAAGAAGAAT
GATAGGATGCTGGATCTGCTGCAGGAATGCTTCGGCGAAGGGCTGATCACTATCAATCAA
ATGATGAAGGGATTTGCGAGAATCAAGGATGGGCTTGATGATCTGGCTCTCGACATTCCT
AATGCAGAGGAGAAGTACAACTTCTATGTAGAGCATGCCAAGGGGAAAGGGTGGGTCCTA
CCTTCTTTTGGTTCAACCGTGGCAGCAGATACTGTTTCGACAATTCCAGCGGCTGCAGCT
TCTTGAGAAGAACATGATATTTTGATTTGTCTCTCTCATGTATGTTGTTGNNNNNNNNAC
CCCCTTTTTTCTTCTTTTTAACTTGTGTTTCTGCATTTAGAGTTGGATAGAAATGGGATG
TTTGGAGTCCTTAAGATGCTTTTCTTTCTTTAATGGGGGGATTCAAGAATGTATAAAGCT
GGTATTTGGTTCAGTTTTTAACATAGGGTTCATTAACAAGTTAGGGTTATGATTCATGAT
ATTAGTTGTCCCATGCTTTGATTTTTTTTGGAACCCG
>TeaL_123839
AATATCTTTACTCTTAACACAAAATTTGCATCCCAAATATAATGCTAAATCCATTATGCG
CCATCCAAGGGCAGGAATAGTTCACAATCAATCAGTACAATCTGCATTTAGTACGCTTCT
ATTACAGAATCCATAGTGCGAATATGGTTTCTTTCTACAATTAGATGTAAATAGAAACAC
AGATAAAATGACGACACAAAAAAAAAAAAGGCAAAATCTTGTTTGCTCTTCTTTTTTCTT
CAAAATCTTGATTATTTTTTTCTTTCTTTCTGGGTTTCATGAACTCCAAAATTTGTGTAG
GTAAGTGGTATTAGTGTCTACCTTATTGACCCATCAGATATGGATGAAACCTTGCAAATG
CCTGCTGAAGTGGTGAATGGCAGGTCTTTGTAGCAAGCAACCAGTTGACTGTCTGTGTGT
AGATCCACTTGAAGTGTTTCCCAAACCTTCTTCTTAGGGTTTAAAACATCATCCGGATCA
CCTTTGAACCCTGGAAATGTTACTCTCTCTCCAACAGCAGCAGAATGGGGGGGCTCAACC
AATTCAACTTTGGTGTGATCACTGTTGGAAGCTGCAAGAACCATTGCTTGTGATTTTATC
CCCCTCATAGTTGCTGGCTTTAAATTACAAAGAACACAGACCTTCCGATTCTGCATGTCT
TCGAGCGGAATATACTTGACAAGTCCACTAACGACAGTTCGTGGTTGTCCTTCACCAACA
TCAATCTCTTCCACATATAAAGAGTCTGCATCAGGATGTTTCTGAGCTTTCGTAATAAGA
CCAACACGGATATCAAGTCTACTTATAGAAACTTCTGCTTCAGCACTTGTCTTAGGTTTG
GCTGCAGCAGCAGATTTCATTGGCTGTTGTTTCTTACCCCTTCCGTCTGAAACTTGCGTT
TTCTTTAATTGCTCAGCGAGCTCCTTGGCTTCAGCTTCTGCCTTCAGAATCCTATCAGCT
TGACTTCCGGCAAACTTCTGCCTAAAGAACTCCACTTCTTCATCTTTCAGTTCCTTAAAC
AATGGCTCTGGTATTCCAATTTTGTGACCAGCAGGTAGAAACTCCCAGGGTCTCTTTGCC
CTTTCAATATCTCCATTTTCATCAGAAAGCAAAACTTGCATTTCAGGAGGCAAATTGAGC
TGCTTAAATACCTCAATGGAAAAGGATGGCATAAAAGGTTCTAACAGACATGCAAGAAGA
TATACTAGTCCAGTTGAAGTCTTCATAACTACTGAACAAGAAAGTTGGTCCTCCTTGTAA
AGCTTCCAGAATTTGCTTTCTTGCAGATATGCATTTCCCTCACCCGAAATACTCATTGCA
ATCTTCAATCCTTGCTTTAGTTTAACCTTCTCCATAGCTTCAAAATATTGCACTACATAA
TCACCAACTTTTTCTCCAAATGCCTTGGTTAAGGGATGCGATTCTGCTCCTAGAGCATCA
GGTATGATAGAATGATATCCTACGCCTTTACTTTCTTCCAAAGCTGGATCCTTAGCAATA
AAGCTCAACACTCGATTGATGAAATTGCCTAAATTATTTAGCAACTCGCTGTTTAGTTTT
GCTTGCAAGTCTGCCCACGTAAACAATGTGTCTGACACCTCTGGCCTATTAGTCAACAAG
TAATATCTCCATACTTCCACAGGAATATTTGTATCTTTTGCATCATTTCCAAAAACACCT
ATGCCCTTACTCTTTGAGAACTTCCCTGCTTCATAGTTCAAATATTCAGTAACACTAATT
GTCTTCATCATAGTCCAGTTTTCACCAGTTCCAAGAAGCGTGGATGGAAACATAACAGTG
TGGAATGGCACATTATCCTTGCCCATAAACTGATACAACTCCACATTCTCAGGATTCTTC
CACCACTTCTCCCACTCTGATGTGTAGCATGATGTGATTGAGACATATCCAATAGGCGCA
TCAAACCAGACATAGAAAACCTTATCCTTGAATTTCTCATGTGGAACAGGAACTCCCCAC
TTCAAATCTCGAGTAATACATCGAGGTTTTAATCCTTCTTTGAGCCATGCATTCGTTGCT
TGGATAGCATTCTGACTCCATGACCCAGCAACTGACATCTCATTTATATACTCTTCTAGC
TTATCCTTCAACAAAGGCAGCTCGAGAAACAAATGGTTGGTATCACGGATGCGTGGAGTG
TTTCGACATACCTTGCATCTGGGATCTTGTAATTCTGTTGGATTTAAAAGCTTCCCACAC
TGTTCACATTGATCTCCTCTTGCAGAATCATAGTTACAACCTTGTGTCGGGCATGTGCCC
TCTACAAGTCGGTCAGCTAAGAACTTTTTACATGTATCACAATATAACTGCTGCATTGTG
TTCTCAGAAAGCCAATTGTTCTCCAACAGTTTCTTGAAAATTGCTTGACAAACTTCAGTC
TGTTGTGGACTTGATGTGCGTCCAAATTCATCAAAACTTATGTTAAACCATTTATAGACC
TCCTTATGAATTGCATGGTATTTGTCACAAATTTCTTTAGGGGTGCAATTCTCTTCCAAG
GCCTTGGTTTCAGTGGCAGTCCCATACTCATCAGTTCCACATATGTATACAACGTTGTAA
CTTCGAAGTCGGCAGTACCGTGCGAACACATCAGCACTCAAAACACAGCCGATGATGTTG
CCGAGATGAGGAACGTTGTTGACATAAGGCAAGGCGCTGGTGATGAGGATGTTTCGCTTG
CCGGCTATCGGAAGTTTTGGTGCGTTCCGATCGAGGTCGCCCATCTTTGCTTCGTTAGAG
AGAGCAGTCTGCAATGTGCGTCAGTGTTGGGAAGAAAGAGATGCCATAATACTAGTGAGT
GGGGGTATGCAATTAGGGC
>TeaL_123840
GGTTTCCCTTTCCCTCTCTCTATTTCTCTCTCTCTCTCTCTCTCTCTCTCTCTCTCTCTC
TCTCTCTCGGCTCTACTAGTTTCAAGTATATATATTGAACTCAATTTGTTCACGACATTA
GCATTTCTTTGGTGTCAGCAAATGAAGATGGGCTTATGGGACCAATGGGTAGAAGAGGCA
CTTTCCAAGTTGGAATCTCTGAAACTCCTCCGTTCTCTCAGACCCATTCACCTCCCCATC
AATGAACAATTGAAACCCATCGATACCCAGATGAAGAATGCTTCAAACTACGATGAATTC
GAGGTGTTCGACGGTTTGCGGCAATGGGATAGGGCATCTGTTGAAGTAGTGATTGCTGAT
AGCACATTTCAGAGATGGGTTCGTGAGATTCCGAGTTGTGGTACGGTTAATTTAATTGGA
TTTGATTTTGTTTTCTTGTGTTTCATCTTTTTGCGGGTTTGTTTTGATTTGAATGAGTTC
TAAGTTTTTGAATTCAGCACATTAACATTGTTTTCATTCAATGTTATTTGTGGGAAAATT
ATATGATGATGTATGAATTATGGTCTAAATTATGGATCATGTGGTGCCTTGTTATGAGAA
TTTGTGGTGAACGTGATTATGAGACTTTATGGTGATATTTTTTTTTATTATTATTATGAT
TCAATTTGATTTTGGTTATGCCTCTTTGTAGTGTTTGTTTATAAACCGAAGAGGTGTTGG
TTATGAGCTTTTGTAGTTTTTTGTTATAGACTAAAGTGGTCTTGGTTATTATGAGTCATT
AGTGGTGTTTTTGTTTATGAACTAATGTGGTTTTGGTTATGCTCACCAAGTGTATGTAAA
AATGTTATAGAGAGGTTTTGAGAACTGGTTTGTGTACTGGATCACATCTATGGCTTCAAA
GAATCGCCCACCATTAGATATTTCAAGTATGTACTGCCCATATCTCAATTCTAGAGATAT
CATTGCTTTAATTTTCCATTCGTCTATGTTACATGCAAATGAAATTCTAGTCTTATTGTA
TTGAGTAAATATTTATCATGGAAGTCCATGGTAAGCATTCCACCATTGATTTGTTCTCAC
CAAATTTGCAACCAGTGAAAAAGACTTGTTCTTGAACCAACAGTTTAAGAATAAGAATTG
CATGGACAATTATGCATTACTATGATAATTCTTTTTACTTGTTCAGTTGGGACACGTGTA
ATTGTGCAAGTATGAGGTATGAGGTTTAAGACTTTGATATACATCGATGGTTGCGCATCA
CTACAAAACGCCATTTTGTAGATTTTTTTTGTTACTTTTACGATTAGATCACATACTATT
GCACTAGAATTCTTGTATTACTGCAAGGAAAATGGTGGCATTCGTTGTTAAAGCTTTTTA
ATTGATTGTGAAGTCTTGAGCTTACCACAGGTCTTTTAATCTTAGGCCATTGGGTCAAAA
GGATATCTCCAAGAAAAAGGTAGGGGTTCAAGACCCTTTAACTTCTTAATAGAAGTGTTA
TTATGATAATGTAATCATGTTTTTGATGATACCAACAGGACAAAAGGCCTCAAGATTTAG
TTAGCGCTGAAGTCATTGTATTGTAGACCTACTTTGAAGAAATTGATTGTAAATTATGCA
TTTTGTTTCAATGTTTCATAAATTGCATTTATTAAAATTTATTTTTGTTTATCTTTTTGG
AGGATGGGGAAAAATTATACATAGTGTTGTTTCTTTAATATATCCTTTTCACAAAGTATT
TAATGCCTCTCCAATTACAATAAGGACCCAACTCTAATGCAATGGAAATGATGAATATAT
AAAAAATTAAGTTCTCCATCAATGCTAAGTTTTATGCAGAGTAATGTTCAATTCTATCAA
TGTAATTGTTCATTTTTCTAGTCTCATGCCTTTTATTCATGACTTCTTTGTACAAGATAT
TCGTGCATTTGTTCTGTAACAGGGATGGGAATGTACCTGTTTCTTTTATTCAAAAGTACC
AATGCGAAGATGAGGTAAGTGAATCATCTTTCCTATTTTGCAAATACTATAATTTTATTA
ATCTAGTAAGATCTTGTACAAAAGAAAATGAATCAAAGTCAGAGGTTGTAAAGTTCTGTT
TAATTGCTGAGATGTGTAAAAATCTTTCTTTACCTTAGAAGCATTTGGTTTGGCTATTGT
GAATGGCAAGCAGATTATATTTTAATGTGAATAGTTAGTTTGTGTTTGTGTGTGTTTGCA
AACAACATAAAGAATTAGAGACAACGGAAAATTTACAGTTACAAAACATAATTTACATTA
TTCTACTTTAGATCATAAATTATGATTATTGTAATTGTTTGACATTTACAATCTTAATAT
TAATA
>TeaL_123841
GTTGGCCATCCTCTGGAATTTCCAACGTGAAATTACTGCTAAGTCAAATGATAAAATTAT
ATGGTCTAAATAAACTCGTCTAAATCTTTCATCCAGATAGTTGTGGTGGATAATATTTTC
CTAAATTTACTGTCAGGCTACTTGCCTCAATACTGAGTTTCTATTAGAGTTCTTAGATTT
AATATTTGCATCCCTTTTTTCCTTTTAGTTTACAATTTGCCTCCAGCTCTGTTTTAAAAT
TATAAAGGAAGCACTGCCGGTTGTCAAGAGAAGGATTGGTGATTTTGAGGAGTAGATCTT
TGATTTTTTTTTGTTTGTTTGTTTTTGAAATGAACTATTACACAAAGAATTCACATTTGC
AACCTCTCTGTTGTTTGATGTTTACTTGTACAGAGTTCTGCCCTACAGAAAACCAGAGAC
AGGCTTTGTTACTGTGACCTCCCTAAATATATGGGCCTTCCAGCTCAGTATTCCCCTTCT
AACTCAGCATTCTTACCTTTTTTCGGTTGGCAAATTTGATTAGAACAGCA
>TeaL_123842
CACACATATTTGGGATTAAAACTCAAACCTTTCATTTCACTACACAATAAGAATAACACA
AGTCACAAGACTCGAACTGTAATCTCTTAACACAAAAAATTTATGTCAATCCCATTTAAA
TATGGACCTGCGAGGCAGTCTAGCCTGCTGTGACCTCTCGCGGGGAGTTAATATCGGACT
TTTTTCAATAATCTAGATTGTTGCTATCATAAACTTTGCGAGTACCGTGTTTATAAAAAA
ATTATTTATAATCACACGATGAAAGTCTAAATAATATATAATTTATTATCAAAATTATAT
TTGCTATTTATTTTGTCACAAAACAAATATAATATTATTATGTGATTATAAATATTAAAT
TAATCTGATTTTATTTATACACTTTTTACTCCACAAATCGTACAATATAAATAATTCAGA
CCATAAAAAAATAAGAGCTTAATATTGACCTCCATGATGGTTCACAGCCCTGTATTCCTA
AACTTAACAAAAACACAACAGACAGACAGTAAATTTACAGCAAACACATAGTGGTTGTTT
ACATTATTTTATTTAAATCATATCATATCTCTACTATATCACTTTAAACTCAACTTATAT
TTCACGATTTTTTATAAAAAGAAGTCAAAAAATATACTAATCTAACATTTTCCAAACCAC
TCCTTAGTTTTTCATACAAACTGGGACATCCATAGCTGCCCAAACATGGTGCAAAGCAAG
AGAGAGAGAGCAGATGTCATGGAAGCCATGGAAGTGTACTCACAGAACTTAGCAAGCAAG
GACGTGTCATGGATTAGCAACGCACTCAACGAACCAGAAAAGGAGAAGACGAGGCACACA
ACAAAAGCTTGGAACGTTGTTGGGAGACCTTTAAAGAAGACAGTGGGGACTGGGTTACCA
TCTATGTATTCAAATGGGATTATTAAGAGAACTGTGGTGATTGTGAAGGAAGCTACCAAG
ATAAATTCCAACACTCGTGTCTGGATTGGTGGGATGGAGCTCAATTTTGAGTCTCGTGTC
TG
>TeaL_123843
AAATCACCTAAAGTTGATGTGCAGGCAAAAAAATATTGCTGATACTGCTTTAAGAAGCAT
TGTATAAAACCTAAAAGGGTAAACTCACTAAAATACCCAAATACATCCAAATTGTGTACC
CATAATAGAAATAACAGATAACAAAATAAAAACATGAAACTAACAAAGATAGGCAAAACA
GCACAACAATCATCCACAAACTTACAACAACCCAAACATCTATTGCACATTGACTATCTC
GGCTTTCCTGCCTCACAGCAACATTGCAGCAGAAGCCACCCAACAAACATTAGCAAGCAT
CGGTCACTAGTAGATCCACTTTTAGAGAGACGCTCACTACCAGCAAGGTCCATAAGATTT
AGGACACCTTGTACTTGTTCAGTGCTCTCATTAATACCAGATATTCGAAGAGTGAAGACA
AAATGACTTCTTGAAGACCTGCTCATTCATCTGGGCCTTGCCTACAGACCTTGAGCCGAT
TATCAAATTTGGAGATGACAATTACTGTCTGTCTAAATGTTGGTTCACTATCTGTCAGTC
CTCAATCCGTAAGGACCAAGTTTTATATATGGATCAGCCAATCCCCTATTTTTGGAGAGG
CTATTTTTGTGACTTGAACCCGTACCACTGGGGGCACTAACAGCATACTACTATTGGGCC
AAGCCACACCCTTCCAAAAAAAAAAGTCATATTTTGAGAATTGAACATCCCCCTAAAAAT
GTTTGAAGGTCAAATGAATACACCAGAGTCTAGTCTAAAAATAGAAGAACTAGTTGTG
>TeaL_123844
GAATGAAACGGGTGGGACGACTGAGCTTGAAGGGCTTCCTCCACCACCTGCTGGTGTTTC
AGCCTCGGCTGCAAAAAATAAGGGGATGGATCATTACAAACAGGGTCAGTATCCTGATGC
CATAAAGTGGCTTTCTTGGGCTGTGATTCTTCATGAGAAGGCTGGCAATGATGCTGCTAC
CATGGAGGTCTTATCAAGTAAGGCTTCATGTTACAAAGAAATTAGGGAGTATAAAAAGGC
TGTGGCAGATTGTACAAAGGTATGCTTCATAATAGACTAATAGTTCTTTTATGGTAGAAC
ATGTTTTAAATTCTGTTTGAAATGTTGAGAATTGAGTGTTTTTATATAACTTACTCTTCT
AGTGTAAACATGACAGCCAGTGGATTATTTTGAATTTTTACTCAAATTAACTTCTGTTAA
CCTGATGGCTTAAAAATTACTTAGAATTGTATAGTTTTGAGGGCTGTTTGAACAATTGAT
GGATGAGAAACATGGTGATGGAAATTCCTATTGTTGTTAGATCGTGCTATTCTGGTTCGG
CAGGTTTCATGATACTTCTCAGCTCCACTTGGTGAATTTCTTTGAAGAACTCCCTAGTTT
CCAATTAAAGGCTTGTTTTGATTCAGTATTAGTTCTTAAAATATTTTCTTGCCTATATAT
GGTTAAGCTTTCTATCAGTTTGAATTATTGGATAGTGACCAATATGAGGACCGATATAGT
TCAATGCCATTTGTTTTTCCACCTATCATGGACACTGGATCTCTAATACACTTCAGATGA
TATGAGTGCAATACTTGCTGTGAAACTAAGGAAGAGAATGGGTTTCAGAATGTGGATGAA
GTTGCACCTAATGGGCATGCATGTTGAAGGGAAGAGGGGGATGTTCAATTCTCAAAATAT
GACTTTTTACATCAGCAGTAGAGGATTCAAAAAAGAATAGATCTGAAAACCCGCCCTGTG
TGTATCAGGATTTGCCAGTTATCAAATGGTTCGTGATGCAAATGAAGCTGGGAAGTCTGG
ATTCGGGAGCTGCCTGTCACTTGGACATTCCCCTGGGAAAACTGACAAGATTCACATGAA
AGGCCCTGGAGGACGTGGGGAGGTGGAAATTGCTGTTTCTCGTGTTGTAGATTGCTACCA
GATCCTCCTTTTTGCTGGTGGCTGATGGCTGATGGCTGTTGCTTGCTGGTCTGCTGGTTT
GCTGCTATTGCCGCCCTCGTGGCTGATGCTTGCTGGGCGGCTGCTGCTACTGCTGCAATG
TTGCTGTGAGGC
>TeaL_123845
CAATCGGGATCTTTTCTTATTTCTCTACTTCCTTCTCATCATAGTTTCAGCAATTACTTC
TTTCAAGATTCATCATGATAAGTCACCAATCTCAGGAAAATCCATACTGTATCTAAACAG
GCATCAAACTGAAGAGTGGAAAGGTTGGATGCAGGAATGTCAAATAATGCAGCTGGCCTG
GAGGTTGCAGATGCACCAAGCTCATCTGAGATACATGAATCAGATTCGGCTGCTGTAGCT
GCTGCTGCTGGTTTGTTGCTGCTGCCACCCTTGTGGTTGATGCTTGCTACGGCTGCTGCT
GCAATGTTGCTGTGAGGCGGCTGCTACTAGATGTTGGTCTGCTGGATAAGTTTGTGGATA
CTTTTCGTGTCGTTTTGCCTATCTTTGTTAGTTTCATGTTTTC
>TeaL_123846
TGCTCGAGAAGCTTGAAGGGCCATCTCAGCATGGAGTTGGAGACATGTTACAGCCAGCGT
GTAGCACTCTCTATCTGTGTCTGACTCAGCTACACAAAGTGCCCATGTGCGAACCCACTC
GAGCCCTTTAGAAATTTCAGGACTCCCTTCTATTNNNNATACATAAGAGGGATGAAGGGC
CACCAATATGCAAGAAGCTGCAAAAAGGACAGATCTTCTGACATATGCTTCCGCATGTTG
ACATATCTCCCTAGAGCTTAACATATCAATAAGGGCAGGAGCTATGGCAGATGCTTCTGG
ATGCATGGCTGTGCATTTCATACAAACACCAAGCATATAGATGAGTTTCCCCAGGACAAT
AAAATCCCGACCAAGCAAGTCAATGCCATGCCTTTTCTTATCAAATCCCTGCATAGCTGG
AAGCATAAATGCTGCAGCATATTGAGGAAACTTATTCTGGGACCATTCCATCTGATGTCC
TTGTATATTTGCTGATCGGAAGCTCCATCGGCGTGTCTTCCCTCGCTTGATTTGACCTGG
TCTAGGTGGAACTTCTCTCTCATAGGAGTATGACCAATTCAATGGAGCTTCTGTGCCTGA
GATCTCTTTCCAGGGACCAGCTCCAGGAGGCCCTATGCTACTGGGCATAAACCATGGTTG
AGTCTCTGNNNNNNNNNNNNNNNNNNNNNNNNNNNNNNNNNNNNNNNNNNNNNAGCAAGT
TCCAGTGCTGCATCTGTCATGACATCAAGCATCATGATTCGTTGGCCAATATCTACATGA
GGTGAATATAATAGTTTGTTGAGGGTATCAAGAGATTCGAAAGGAGACATGACAATCAAT
GCAACCAGCGCTTTTTGCCTCTTTTCTTCAGCTGATTCTTCTTCCCCTTCTATAGTTGAA
TCAGAGCAACGAACCTGTACAAGAGTTCTTACGAGATCACCTGCTAAATACCTTAATTCA
TCAGGCGACGCACGGACAAGCTTTTCAGCAACATAAAGAGCCCTTTCAACACCATCTGCA
TCATCAGATTTTCTAAGTGCTCCAACAACATCAACCAAATGTGATAATTTCCTTTTCAAA
TCTGTGTCATCATCTGACAAGTCATACGGCTGTAAAGATGAGTCACTTGAAGTATCAGAA
TTCTCACTTGCACCATCATCATCTTCTTCTTCTTCTTCACCAGAAACTAATTCCTTGTTT
AATGTAGCTGGATCAATAATCTCATCAGGATCAACCAACTTAAATTCAGATAATTTACTC
TTCCCAGCCTTGTCATTATTGCGCACCCG
>TeaL_123847
ATTTCATTTGAATAGAAGGAGAAATATTAGTAGATAAATCGTGCATTGAAGAGGAGGAGC
ATTGAAGAGGAGGAGAGACTCTGATTCTTTCTAGGGTTAGGGTTTTTGCATCCCTTTTTT
CATAGATCTGTTTCTTTGCTTGTTTGATTGATCTGGGAAATGGGTGCGGAAAGCGAGACA
GCCGAGTCGAGCTTGGGCGTTGGTAGTGGTGAAGAAGTAGTCACTCTTAACATTCGATGC
TCCAATGGATCCAAATTCTCTGTTCGGACAAGCCTCCAGGCGACTGTTGAGGCGTTCAAA
GCTCTTCTTGTTCAGAACTGCGACGTTCCGGCTGATCAGCAGAGGTTGATTTACAAAGGT
CGGATCTTGAAGGACGATCAAATCCTAGCTAGCTATGGTTTACAGGCAGATCACACTGTT
CATATGGTGCGTGGTTTTGCTCCAGCTGCATCAACACCTGCTGCTGCTGCCAATGTTGGC
AATCCCAATCCCACTCCAGGTGTTGCACAGGCTGTTAGTTCAAACGAAGGTGGTGGCTTT
GGAGCTGCTGGTCTTGGGCCATCTCTATTTCCTGGGCTTGGTTTCAATGCTCTAGGAGGC
TCTGGAGCATCTGGTGTACTTGGAGCTGGGCTTCCTGAGTTTGAACAAGTGCAGCAACAA
TTGACTCAGAATCCCAACATGATGAGAGAAATAATGAACATGCCAGCCATTCAGAGCCTA
ATGAATAACCCTGACCTGATGCGCAACATGATCATGAGCAACCCTCAAATGCGCGAGATC
ATTGACCGAAATCCTGAACTTGCTCATGTTCTCAATGATCCTGGCATCCTTCGGCAGACA
TTAGAAGCGGCAAGGAACCCTGAGCTTATGCGGGAGATGATGCGAAATACTGACAGGGCA
ATGAGTAACATTGAATCTTCTCCTGAGGGATTCAACATGCTCAGACGAATGTATGAAAAT
GTTCAGGAACCGTTCCTCAATGCTACAACAATGGCTGGAAGCACTGGAAATGATGTGGGG
TCAAACCCATTTGCGGCTCTTTTGGGTAATCAAGGTGCTGGAGCCCAAACCAGAGATGGA
TCAAACAATACTTCAACCACTGGGTCTGAAGCAACTACAGGGTCTGCTGTTCCAAATGCC
AATCCACTTCCTAACCCTTGGAGTGGTACTGGTGGAGGTCCCCAAGCAAACACTACTGCA
AGGTCAAATCCTACTGCGGATGCCAGGCCACCAGGGATTGGTGGGTTAGGAGGGCTTGGT
CTTCCAGATTTGGAGCGCATGCTTGGCGTGCCAGACCCCTCTGCAATGAATCAGCTCTTG
CAGAATCCAGCTGTGTCCCAAATGATGCAAAGCCTACTATCCAACCCCCAGTACATGAAT
CAGTTTCTTGGCCTGAATCCGCAACTCCGGAGTATGCTCGACTTGAACCCTCAGCTAAGA
GAAATGTTGCAAAACCCAGAAGTTCTTAGGCAGTTAACATCACCTGAGACGATGCAGCAA
ATGTTGGCTGTACAGCAGGCTCTTTCATCTCAGCTTAATAGGCAACAATCAACTCCGAAG
CAAACAGACTAGCTGGACTCCTGGAGCACTAAAACAATTTGGAGAAATAAAAATAAGGTT
TTGTGTTGCTGGTTTTGGAGAATTCCTTAAGGAGCTTTACAAGTTATCCCCGGAGACAGC
TTCTCTTGATGAGGTGTTGGCCCAACGTGTTGTTTTGGGCGAATTTCGAGATGCCGGATT
AACAGATTGGAGGTGGGTTGGTTAGATGATTGGTTATCTCTTCTTGAATCCAAGGTCAGG
AGGAGGATGATTGAGGCTGAGCTAGGCGAGGTAGATAAGGCTTTGGCTGCTGCTATACGA
GTGGAGGAGGAACGTAAGAGAGCTTTGAATGAAGCAGAATTGGCGACTTCTAGCTTGAGA
GAAAAGAAAGCGATTCTTGAAGCAAGATTGGCGGGAGAAGAAGAAGCAGATCAAGCTTCC
AGAGTCTTGACTTAGTTGGATCATAGTTTTGTAGCATATGATAGCATATGATAGCTTTAT
AGCCTAAAACTTTTTTGTATGTTGGAGATTTGGGCCTCCCTTTTTTTTTGTAATTGAAAA
TCTTCGACTACTTAATGGAGCTGACTTTCGAGTTAAAGCGTCATCTTTTATTATTTGTGA
TTATAGTTAGAATAAG
>TeaL_123848
GACTTATTATCTAGATAGAAGCAGCTCACTCACTAGTGCTTTCTTAAGCTGTTGAAGAAT
CCCTTCAATTGACTTTAACTTTTGCCGAATCAGGGTTTTCACTCCTGATGGTATGGACAA
CTTGTCTGAGGAAGTTGATAATCCAATTCCTGGTGCTTCTGTTGTTTCAGATGCTTTGAG
GGCTTCCAGATACACCAAAATCGAAACCGCAACCGCCGGAAACTGATACTGAATCATCCT
ATCCTCCTCAGTATCCTCAGCAACAGCCAAGAAAACAGAAGCAGGTTGTAGCTTTATCTT
TCCCTGCCCAATTGTTGATCCAAGAAAATCCATC
>TeaL_123849
AGGAGTACTTTAACTTCTCCTCTGTAATCAGGATCAATTACTCCTGCGCCAACATCTATT
CCATGTAGTAAAGCAAGCCCAGATCTTGGGGCAATGCGTCCATAAAGACCACAGGGTATC
TCCATGGCTATACCAGTAGAGATTAACGTTCTTCCTTGAGCTGGGATGACATACATGGCT
ATTGATGTTAAATCATAGCCAACAGCTCCATCAGTTGCTCGAGTTGGCCTGGTGGCTTGT
GGCAACATTCTGATGAATTGAACAGCATCAAATCCTTCATATTCACTCATAGGATAGCAG
GTTCGACAAAGTGGTTTTCCTTTCTTGTCCTTCTTTTGCTTCCGTGACTGTTCTTGAGGA
GGATAAGATGATTCAGCATCAGTATCAGTTTCTGGTGTAGGCAACATTCTTTGCCTATGT
CGATGTTGTTGTGGATGCAATTCAGAAGTTCCTTGTGGATGCAATTCTTGTTGAGGTCGT
GGTTTCCATTTTCTTCGTTCTGAATACGGTCGCCTTTCTCGCCTTTCTGCTGATCGCCTT
TCACCACCTTCCGTTCGTCGTTGGAACTCTGCATATCGCATGCTTGCTTCTTCAAGAGTT
TCTTTGAAGACATTTGGCTGCTCTTCAAAGAATAACACTGTCTCCTGTTGATTGCGAGAT
TCATTCTGGATGGACTGTGTATCATCATCAGATTGCATAGTTTCTTATCATTTGAATCAT
AATGAACTGGATCTGCACGTTGAGCGGCTACGTAATCTCCAAATCGAAAACTGAAATTGC
CTCCTGGTAAATTTCGAGAGACAGCAGTTGTTGGCTGTTGAGGATGTATCCTTCTGGCTG
GTGGTCGTATAATCCAATTACGACCTCGTAAGACATCAGTGGGAACTTGTTCTCCTGGGA
TGGCTTTGACTCCTCGAGATGTTAGAAATTCAGTTACTCCTTGAATTTCATATGCAAATC
CAACGTTTGGAGTGTTGGATAATCTTCCGACTAATCCTCGAGTTATCAATAGGTTGGCTT
CACCTCCTTGCCAATTCTCATATCCCCTTGTCTGAATCACAATCTGCACATGATTGTAGA
AATCTCCAATAGTCATCATAGTATTGGGAACTATGTAGACCATCTGTATCCCTCGTGTAA
GATCAACCTCCATAGATGCGAAGGTTGCTTGATCTCCCGTCCATCTTGTGTCCCGTAGAA
CTAGAACAGCAAGGTTCCCTTGTTCTATCCGATGTAAAACTTGAAGTCGGATTTGAACTA
CACCGAGATGGATGTACTGCATATGGCTCCTTCGTAACTCTTCATAGCTTTCTTCCTGGA
TGAAGGGCCTTTCAATCTGCGTTTCTCCTACGCAAAGTATGGCTTCTTCGGATCGATGAA
CATAAACTCGATGATGAGCATCATCTCGTCTAGTCCTGTATAACACCTCAGCTGGTGCTA
TATTTGCTCGTTCCGCCATAGATAACTGTAATTGTTCCTCTGGAGAAATCTGCTGCTCCA
AGGTATTTGATGTAGAAGGACGCCCCCTTATTCGTTGAAGTGCATTTCTTGCTCTTCTCT
GCAAAACATAATTTCGTCGCTCAGGTTTTCCTTGAAAGCAAG
>TeaL_123850
CACGAGCAAAACATATAATTTTATATCTTTATTAGATACCCTAAGCCAAAAATATATATA
TATATTCTATGTCAAATATTTATTCTCGTCAAATTCATGAACCTTCGGTATGCCACTCCA
GCATGTCCGACTAGAAGAAAAAAAAAATGGGGCACTTCCTCCATTTATCTTTTCTCCCAT
TCCACCAGTCCTTTAACCCTTGACCGAGGTGTTAGCAACTCAGGTCCAAGGAACAGAGTT
TGGAGATGAATGAAAATTTTCTAGATATTGATGTGTATGGTCCATCTGTCAATCTCCCAG
CTCTGATTATAGTATATGGAAGACCAGCATTGCGAACAAAGTCCTCCCCCATCTTCTTAT
ACTTGAGAACGCCAAAAAGGTTCATGATGCT
>TeaL_123851
TGACTGATTATCCCAACACTTTGATATCATATTAAGCTATTATGAAATGAGTCTAACAAT
ATCTATATAGTTCTCTAACACTGTACATATGAGCTATTATAAAAATTACAAGAGAAATTA
TACAAGAATAGTAGTTACATTATTAGAGGGATATGCCATAATGCCAGTACATAAAAATCA
TCTATATATGGAATCTATACATTTGAATCCCAAGGATTTGTATGTTTTACAATATCAACA
TTGGATTGTCAATTTATTTAACTTGAGCAGTTTTAAATAAGTCCTCCCATTTTTGTGGAT
CACTTCCCGGTCCTTCACCCTGGACTGAGTTGATTTCGTAAATTTCACCTTTGGTAAGTT
CTATGTCCAATGCCTGTATGCAAGCTTCAGCAACTACAAGCCTGCTAGCCTCACCGACAA
GTTTATCTCCTTGGCCTAAGAGGACTGCACGCCTTTCTCCAGCCGTAGCTTTCAGTAGAG
TATTCAGATCATATGATGTGTATGGTCCATCTGTCAATCTCCCAGCTCTGATTATAGTAT
ATGGAAGACCAGCATTGCGAACAAAGTCCTCCCCGCCAAAAAGGTTCATGATGCTCCAAG
GTAGTTCATTGAACTTTGTTACTCCAACTGATGAAACAAGAACAATTCTTTTCAAGGATG
GAGGCAGAGCAGATACAAGATTTCTCACACCTTCCCAATCTACTCTTTCTGGTGTATTAT
CTCCATCCCATCGCCTTGATGGAAAGGCCGTCGTTCCCGTGCAGCAAATAACATGTGTGA
CACCCTCAAATATTGATGGATCTAGATCCTCAGCGTTTCGAGTGTCGCCTTTCCGTACCT
CTAATTTTTCCTCATCTTGGTTACCAAAAAGGGTAGCTGCTTTCTCAGGATCTCGTAGTA
ATAGCCGTGACTTGATATTTCGGTTGAGCAATGATGCTACAACTAACTGTCCTACGCCAC
CAGAGCCGCCAACGACAAGGACGAACTTGGAAGAAGAAGGAGGGATAGTTTCAGAGTCCT
GGGTCGATTCTAAATTTGGGGATTGTATCAATTGTTCTTTCACAGCAGCACACACTGATG
ATGATGATGATGATAAGGCTCTAGAGCTCGAAATGGTCTTAGATAAATGAAACCCAGAAC
ATGAATTGAGTGTTAGATGAGGAAAAATAGGGATTGTTAGAGGGGGTTTTGAGAATTTTT
CTCTGGGAAAGTGAAGGTCGCTTTTGAAAGTGAATGAGAGCTTGGAAGCCATGAACGAGG
CGGCAACGAAGAACAGCAACACAACGAAGAGATGGAACGACAGAGTGAGTGGTCACAAAA
ACAGAACGAGTAAATTACACTCGGCTCCTT
>TeaL_123852
CATATGATGTTCATTTCCTAAAAGCTGCGTTCTCTGTGGTGTAAACCCAAATAAATTGTA
GAGAAATTCATTTTCCTGCATGTGTTTAACAAATCCTCCCCCAATAAAATGCTTTAAGAA
GTTCAGCTGTATCAGTTGAGACCATGATGTCGTGTTCAGAGACTCGCCTCCTATCTTCAT
TGAGGTTTCTGGAGGATAACCATCCTCAAGAAACTCAAGAATGTCTCGGAATATGTTCCG
CTGACTGTTAAGATCTTTCTTAGCAGACCCTTTACCAGCTGCCTCCGTAGAAAGATTTCT
CACTTGACTTAGGAATTTCCCCCTCAATCCCTGTATATGTGCAACCTCTCGAGAGACAGA
GCTGTCACTAGATGCTTTAGCTTCACCAGAGAATTTGAAGTTTCCTATCTCAAAAATTAA
GGCAAGTGCTTCGCCAGCTGTAATGCGTATAGATCTATCATCCTTTTCTAGCAGAGTAGA
AAAATAAGAAATCGACTCTTGCCAGATTTTAGGATCAAATGTCCATCCCTCCATAGTGGT
AAGAAGAAATGACCAAGCAGAAACCATTGCTGTTATTACACCTGGTGAAGGTTTAGTGGC
CACTACATTGGCAGACAGTTTTGGATGAACCACATGCCACATCATTTGCATTGATTTTTC
TGTTTCCTCTTGCTTAGTTCCACCAACAAAAGTGATAATAGCCAAACACTCTAGTAACGA
CGAAATCTTTGATGTTTCAGAGCCAGATTTGAGAGCTTGTGAAATAGGAGGAACAGAATC
TTCCAATATTTCCTGAGCTTTTTCCCCAGGACCAGTGGTCAGAGCCAGCAATCCAATGGC
ATGAGCTGCTAAAGCTATCTCCTTAGCAGACCCCTTCTTGATCGAATTCAGACACTGATG
CAGCAAAGTAGCAAACTTCTTCTGCCGCAAACTCGTCATAAATTGGCACTAAAAGCGTTG
GGGTGGAGAGGGTCGGATCCCTGAATCTGGCGGCGGACGGAGGGAGAGGAGGATTTGCCG
GAAGAGCTGCTAGGAGGAGGAGAGAGAATGAGGGGGAGGAACATGGTGTGGCGATTGCTG
CCGCCGTGGGGTGGTCGGAGGACGATGGTGGTTGCTTCGCCAGAGGAAACGACCTCGGCC
ACGAGAAATAGGATCAAGATAGTAGTGGTGGCGACCTGTGGCCGCAGCCG
>TeaL_123853
GATCTAGACCATCAACTTCTCGCATAGAACTGCATTTTCAGCTGCTAGGATTTTCTCCTT
TTCTTTTAGTTGCGCGATATGTTCCTGGAAAACTTGCATCTTTCTGGCCCGGACAGTGCT
TACGCTCCTCTCCAACTGTTGTTCAATTTGTTGTAATTCTTCGATGGTGCACGACCCTAG
ACATTCTCCCAAGAGTTTCCGTTTTGCAGCTTCAAGATGCTCTATCTTCTTTGACATGTC
CGCTGCTTCATTCTTCAAATGCTGCATGTTGTGCTCCACTAATAATGCATTGTTTGATTG
AACATCTTTTGTGTGCCTCTGATAACGCTGCACCGTCTCCTGCATGCTAGAACTGGCAAA
TTCATAGAGCTTTCCTCTCGGAGAAAAGACGATGAGCGCGACCTCGGCGTCGCAAAGAAC
CGACAGCTCAAAGGCCTTCTTCAGAAGCCCATTTCTCCTTTTGGAAAAGGTGACTTGCCT
GCTTGTAGCGTTCTCTATACGCCTCATCTGAGTCTTCCCTCTCACCATCTCCACAACCCA
CAAACAAAATAGTTGAAGACCCAGAAAAAAAGATTTTGAATTTATGGATCAAAATTAACA
GAAGAAGCTAAATATAGAGCAAAACCCAGAAGACCAGAGAGGTATAGTAGATGAAATAGG
TATTGATTGATTGATTCTCTCTTTCTCTGTAATTTCTTTTTTCTGGGTTATCTCTACATC
ATCAATGGAAGGAAGAGATGAGGAAAGAAAGGCATAGAAAGACTTTCACAAGCACATGAC
ACACGCTATAACTTTCCTTATTCGTGTACTCACTTTCTCTCTCTTTTTTTTTCTTTCCTT
TTCTTTTCTCAACTTCTTCAAAACCCCACCAGGAAAAAGGGCAAAGAAAATAATATATAA
TATTAGTATATTTGTGAGCAAAACCTCAATCTTTTGCTTGTTTTGGTAAACTCTCAAAGA
AACCCAAAAAGAGAAAAATTAGATTGAATTGGAAAAAAAGGAGAGAGAATTTGTGGCAAG
TGGGCTGTTGTGGCCAG
>TeaL_123854
CGAGGTTGCAGAGTGGTGCTCACGCACACATCACATCACACCCAGTTTCTTCTACTTCTT
CGAAATTCAACCAACCAAACTCATCCCACTGTGAAAAAGAGAGAGAAGGTGAAAGAAAAA
TCTTCAATGACATGACCTAGTCTCAGTCTTTGGGTTTGTCCTTCTTTGATCACTTCTCTT
CTTACATCACACCTCTGATTATCTCTCAATTCGCATTGATTCCTTGAATTCAACTAACAC
ATTATCAGGCATACATATATATTTTGGTTGGTTGTATCTAAATCCCGATTCCCTTCTTCA
ACCCTAACTAACTACTTCGTTTTCAGATCTATCATCTACAAACCCTAAACCCTATCTCTG
TGTGTGTGTGTGTGTGAATAGTTTACCCAAAAGTTGAAGCTTTTTTCTTTTTCTTTTTTT
TTTTGAATGGTTTCTGGTTGGAATCTGCGAATCGGAGACAACATTAGTTGGTATTGGAAA
TTTTGACGATCGGTGTCAAACTGACTCCTCCTGCATAACAACTTTGTTTGACAAAGTCTC
GCCTCAGCACAGTAACAGATGGATGAGGATTCAGAAAGTACCTCATGGGGGTTGCATCAA
TCCACACTGATTGGTCACATGAATGGTGCTTCAGCTGTTGACCACTCTGACCTTCCAGCG
GCATGTGTATTGTGCCAAAGAGTCCTTTCACCTGATAATGATGCTGGGGATCTTGATGTT
AGCATATGTGGAGATTGTAAGTTTTTGTTTCTAGAAGAATTTGGAACCTCAACAGAAGAA
GCTCATCCAAGGAGGAGAAACAGAGTTAGAAGAACCAGACACGGCAGTTCTGAGTCAATT
GAGAATTTTTTTTCACAACAGTTTTCACATATGATTAGCCTGGCAAGGCAAAGCCAACCA
ACTGCACCTGATCACGAGAGTCAAATTGCAGACAGTGATGCTGCCGCAAGATTCCTGCAG
CGCACAAGTTCCCGAACTACTCCAAGTGGGTCCAGAAGATGGAGGAGGGTAGTGTCTGAT
ACTGAAAGTGATGGGTTTGATTCTGTTTATGGGGAGAGTGAATCGAATATCAGCTTTAGT
GGGTACAGGCCTTTCCAGAGTGAGAGTGATGCCATTTCATTTAGTGCTTATGGAGGGGAT
TCTGATGCTTCTGTGGATGGACATAGTTTCCTGGATATGGAAATGTTTAACAATCCAGAT
GCAGGAAGTGATCTTGATAGCGACACTGATATTGACCCTATGCGTGCGGGTCTCAGCCAA
TGGAACTCAGATGACCAGGAAGAAGAGGTAGAGGAAGAGGATGAAGAAGAGGAAGAAGAT
AATGAATGGGAAGAAGCTGATGCAGATGAAAATGCTGTGGAATCTTCAGCAGGTGCTCAG
ATTCGAAGTTCATTAGATCCAAGTGAAAGCAATGGCGCTGTAACTAGGCGCAGACAGCTT
CATGCTCCTGAATTTGAGGTAGCCATTCGTTTGAGAATCAGGGAAAGGATGCAAACATAT
ATGACTAACATATTTACTAACTTGGAGGAACCAGAGGTACTATTGCCTTTTGTTAGGAAT
TCTGGGGATTATCTTGATGCAAGAGGCTTTGATGAACTGCTTGAGCATCTTGCTGAGGCT
GACAACTCGAGACGAGGAGCGCCTCCTGCATCTGTGTCGTTTGTGAATAGTTTACCACAT
GTGGTCATCAATGAGGAGCATGAGAAGCAGGATGGTTTGGCCTGTGCAATCTGCAAGGAT
TTTCTATCTGTTGGTACTGTGGTAAATCAGCTGCCCTGTTTTCACCTCTATCACCCTTCC
TGTATCTTACCATGGTTATGTGCACGGAACTCGTGCCCCCTTTGTCGATATGAGCTTCCA
ACTGATGATAAGGATTATGAGGAAGGGAAGCGGAACACTAGCAGAACTCTAGAGTTTCAT
GAAATCCAGCAGCAGGTGATGAGTGAGGAGGATAGTTCCTCGGACATCAATGATGATGCT
GAGGCAGATGGATCCTGTGAATTTAGTAACGATAGAACAGAGCTGGCGGATTTTGTATGT
GAGGAGCATGCTGCAGGGATCTCTGGCAGTGAAAATGGAAGAGGAAGATGGTTATTTCTT
GCTGCTGCTCCAATTGTGAGTCTTGTAGGTATTGTTCTTGTGTTGTGGTTAGGCAACCCT
CGAACTGAAAGAAGAGGGCCAATTGGCCGTCATGACATCCCTGGGCAGGGACAGCACCCT
CCAACTCACAGCCCTGGGTCCTCCTGGCTACCCAACCAAAGGGAGAGCAGGAGCAGGAGC
AGGAGCAGGAGGTGGTGGTCTCTTTTTTAAAAAGTTCTCTAATTGTCATAATGATATTAT
TGAAACTATTGGTAACTTGTTTTGTATGTACCTGACCTAGTGTTTTCATGAATTCAGAAG
GGTTTTAAGTGGATATGGCTCTTTTAGTTGAATTCTTTTATTGACGAATTGAAGTTGTTT
ACGAG
>TeaL_123855
TTGACAGTTAGCCCTTCTGTCAAGACAACTTCCACCGGTCTGTACAAGTTACCACTATGC
AACTCCGTGCATAGTGCTCGCACCCATGGCTTCTGGTCTCCCTGCGTCAAGCTTGCTTGA
GAGATCTGCATCAACTCTATCATCTGCTGCCATGGAACTAAAGAAACCACCATAGAGAAA
TAAGACTTGCCACTCCTTGGCACGCACTCTTGCGTTTTACCTGTCTCAATTTCTCTGTCT
GGAAGTTCCTGTGAACTGTCAACAACCCGCTGCTGCACACTCTTCTCGCGCCTCTGTACG
ACACTCTAGCGTACCCTTGCACTGTTGCACGTCTGCAATTGTACTTCTGCGCTTAGTATG
CTCCTCTGCAACTATTGTTCTACATGTCCACATACCATTAGTACCTTCTCGTATACAGTA
GCTCCAACAGCCACAGTATTTCCCTGAGCCTGTACTGGTTGCCAAATCATCTATCCGTCG
ATGAATGGTCTTCTCTTTTGATTGAACCAGATCCTCCGATCACCTCAACAACCAGGAAAG
TTCCCAGGAAAGACTGGTGGGGTCACAACCGGTCCCACTTAAGAACCAGTCTCCTTAGAC
AGTGTCTTTTTGACAGAACTTTCCTAGACCTTTGATCTTGAGATAATCATGTCTGCAATC
CTCTGATCGCCCCTGACCAATCCTGATCTCCCTCGATCTGCCATTTGATCAAGCCTGATC
TCCTCTGGTCTTCAATGATCTATCTCAATCTGTATCTGGTTGTCCAATCTGGTCAGAATC
TGCCCATTCTAACCTCTTCAGTGAATCCGCAGCGTTCCACAATATCCGGCAACCTTCCTT
CGAGTATTGAAGATGGCAAACACCCATGTTTTGACAATCTTTCCAAACCGTTCAGAATTT
CACTATTCTGACCTCGCGGTTGCGTCCGGAGCGGTCCGTTTAGCTAGAACCAACCTTCGC
TGCACTTCCAGGGACCTCACTGAAAACTATCCCCGAAAGCTGGGCCACACCAC
>TeaL_123856
CATAGGAACATCATCCTTCAGATTAGGATCAGAGCTTCTAGGCTTGAAATACTTAGCCTT
AAGCTTGTTCTTGTGATCCTTCCATATGCTGTTGCAGTTTTTCATGCAGATTGGCTTGTA
CTCCTCTGGACATATATTCAAATTGTCCTTCACATCCTTCCAGATAGCATCAACAATATC
ATCAGGCACACTGTTCCAGTCAACAAAAGTAAGAGGAACAATGTTACCATTCCGAACAAT
AATGCCAAGTTGAGTAGTTAACTTGGCCACGTTATCTCCTATTGGGCAGTAATTTCCATC
AAATTGTATGTGCAGCTTTTTACCAGTACCCCACTCTTTAATGCCCTTGGCACATCCTCT
ACCACGCCTAGTCGAGGTCGATGAAGAACTAACATGACCTGATGTGGGCTGTGAAGAAGT
CGAAGGGTCTGCGGATGGCTCATAAGCTGATGATGATAGCTGCTGTGGTGCCATTGATGG
TGGACGCACCGATGGTAGGCGTGGAGGCCGAGTACATGGTAGCTGCTGTGGTGCCACTGA
TGGTGGTCGATACGGTGGTAATGGCCCCTCAGATGCTGGTGGCACTAATGGCCCCTCCGA
TGCTGGCCGATGTGATGCCTCCTCTAATGGTGGTGCTACTGATGTCCTGTTATGTAGCAC
ATCAGACATCATGCGCCGGGGATGATCAGGCTTCCTCTTCCTTCCCATAATAATCTCAGG
TTAGGGCTTCTTCGATTGATCTCTTCTGAACAGGTTAGGGCTTCTTCCTTCAATCAATCT
CTCTCTCTATCTCTTTCTCTCCAACAAGTTAGGGTTCTTCGATCCACCTCGCGTGTGTCC
AAAAAGTGTCACCATGTCCACCCCGTGTCTGACTAGGCCGTGGGACGTGTCGGTGCTTCA
TAGCTAGCCCTTTATTTAAAAAACACACATATATTACATGCACATATGAGTTCTTTATAC
AAGTGACCTTAGTAACAGAGTTGGTGAGACAAATTCCTTGACAAGAACCAGCCAGGTGTT
GACATCAAACACATTATAGTTAAATGTATGCTACATTTTCGGATGGTCCACACTCCACAG
ATCATGCAGATGCCAACTTCACTGCATTTGTTTCATCAATCAAGCATGTGCAACCTTCAC
CACATTGGAGAAAGGTTGCGCCTGCATCTGGGCCTTTGGTCTTGGTGATGGTACATGTCC
ACCCTTCGCCACACTTGATGAAGACCTTGCTTTCTGTAGAGCTTTCAAGAGTTTTCTGCT
GGTTTGATGCCTGACCTGCACTTGCATCCGTGATACAGTGCCTTGAACTACAGCAGCCCT
GGATGATTAGGTGTTTGCTAAAAAATCTGATTATTGATCTCCTAAGCACCAAGCAATAAC
TGGATGATAAGGTGTTTGCTAAAGAATCTGTGTATGTTCCCCTAAGCACCAAGCAATAAT
TGCACCAAGCAATAATTGCAGCAAGAAGCACAGAGCAACAACCAGAAAATAGCTATTTGC
AGACCTTACCATATCAGATGCAACAAACCAGCAACAAACCAGCCATACCAGCCATGCTAT
TTGCAGACCATACCAGGAAATAGCTCTA
>TeaL_123857
ACGACAATAAAAATACCTTTGGAAAGCTGTCAGATTTCCATTGACTAAAAGATTAGTTAT
TTATTTATATATATAAACTCCATACAATATGATATGAGCTTTTCTTCAATATCACTCACT
CTTCTCTCTCCCACCACAATCCCCCACTTTAACCAACCGATTCGTTAAAGTCAAACTTGA
CACACACATCTCTGGCTACTCCGATCGATCTCGGAGCCCAATGGCAGATCCCAAGGCCAA
TTCTGAGATCTCATTCGCCGGAACCTTCGCTAGCAGCGCTTTCGCCGCCTGTTTCGCCGA
GTTGTGTACTATTCCTTTAGACACTGCTAAGGTTAGGCTTCAGCTCCAAAAGAAAGCCAA
TACAGAGGAGGAAGCTGGTGTTCCTAAATACAGGGGAATGTTGGATACTGTTGCTACTAT
TGCTAGGGAAGAAGGTTTAATAGCACTTTGGAAAGGCGTCATACCTGGATTGCATCGTCA
GTTTCTATATGGAGGTTTAAGGATTGGATTATATGAGCCTGTCAAGGCCTTTTTTGTTGG
CAGTGAATATGTTGGGGATGTTTCTTTATTCCAGAAGATACTTGCTGCTCTGATTACTGG
TGCTCTAGCAATTGCAGTGGCTAATCCAACTGATCTTGTGAAAGTTCGACTTCAAGCTGA
AGGTAATCTGCTGCCTGGATTGCCTAGGCGGTATTCTGGATCATTGAATGCTTATTACAC
CATAATGAAACAGGAAGGACTGGCAGGTTTGTGGACAGGGATTGGGCCTAACATTGCACG
AAATGCTATTATAAATGCTGCAGAACTAGCTAGTTATGACCAAGTGAAAGAGACAATTCT
GAAAATTCCAGGGTTCACAGACACTGTTTTTACCCATCTACTAGCTGGTTTAGGTGCAGG
GTTCTTTGCAGTCTGTATCGGTTCTCCCGTTGATGTGGTTAAATCTAGAATGATGGGAGA
TTCTATCTACAAAAGCACCTTAGATTGTTTCATCAGAACTTTGAAGACCGAGGGACCTTT
TGCCTTCTATAAGGGATTCCTCCCAAATTTTGGCCGGCTTGGAATTTGGAATGTGATCAT
GTTTCTGACTCTGGAGCAAGCCAAGAAATTCTTTGTGACGGCAGTTTAAATGAGATAACC
TAAGTTATCAATCTTGGCAAGCAGGCAGCTTTTGCTAGGAATATGCCTCCGCAACTGTCG
AAGATTCTTTTTAAGAAGGGTATATACAATCCCTTCTTCTATTAGTCACTCCATTTCAAA
TTTATAGATACTAGATTCAGGTCTCATGTAGCAAAAGCTGCTTTTGGTATAATATTGGTT
ATATTGAACCAAATCTACGATAATTTGTAGGATTGTCAATTCCCATTTAAGAGCGGGTGG
GTTATAATGTCATTTGCAAGCCATAGTAAGATACATGTGGTCACAAAAACTCATTTGTAG
TGGTATTGGAGCATCATTATATGTTCTTTTTGTAATATTATTCTATTGATTATGGTGGAA
TTTGTCATTTGTGAATGTTCTCGTTGATCTTCAATAAAGGTTGTGGAATTATG
>TeaL_123858
TAACCTTTTCCATTCCTTATTTTTACGAAATTGATAATGTAACCAAATAGACTCCTTAAT
GTAATTATTTATTTATTCAATAAAATACGGGTTTCTTGCTTCCAATTGCATGGTTTGTAT
TTGTCAATATGCATATCTTAAATGTGTTTACATACTAGAAAATACTAGTTTTGAAGTGGC
CCATCTATTCCGAAGCCTAGTCAAGTGTTTTGAAGCATAATTTCCTTCCTCAATAGGTAG
TAAAGTATTCCTTTAAGGAAATTTCTCTGGAAAAAGTCAACAATGTGTTTAAAAAACCTT
TGACATTAAAATATGGGTTTCTCTATGCCAATTTCATGGTTTGGATTTGCTAATATGAAA
GCTTTTAATCTCAAAAGTCATGAATATATTAACAAATGTTGGCTTCAAAAGTAACCATAT
TCATTTCGAAGCCAAAATCTTCCTCCGAAGCACACTTTTCTTCTTTTACAAATCTTTTTG
GTAGAAAGTCCTAGAATGTATTTTCATAATCTCTGAAATTAGAAAATGGGTTTCTCTTTT
ATCAATTTCATGGTTTGTATTTGCTAACATGCAAACTCTTAATCTAAAACCAATTAACAA
ATTTACAACTACTGGCTTCAAAGTAACCCATTCATTTTTTAGCCAAGCCAAATACTTCAA
AGCACACTTTCTTTTCCTTCAAAAATGTGGTAAAATATTCCTTCGAATGAAATCTTCCTG
GTAGGAAGTCTAAGAAAGAGTACTTTCAAGGCCTCTGAAGAGTTAAATAGGTTCTAACTC
CATACAAGTCAAAATATAAGCTTCAACATTCTAGCAAATACTGGCCTCCAAGAAAACCAT
CCATTTTGAAGCCAAGTCAAGCATTTTGAAGCGTATTTTCTTTCCTTAAATGGTAACAAG
ATGTTGCTTTGAAGGAAATTTTCTTGATAAGAGGTCCAAAATGTGTTTTCAGGACCTTTG
AAATTAAAATAAGGATCTTAACCCCACATGGGTCAAATGAAAGACCCAAATAGCTTGGGC
CTATTTAACCCTATTTGACCCGTTAGGTTAAATGGGCATCTTAGACAAGAAGGTATAAAG
CCCCAACTCTCACGCTCTTACCTATTCACTTGTCTATTTCTAATTCTTGCTCCCATTGTT
ACTCACTTCAACTCTCACTCTTCCCTTCTCATTTTTCTCACTCTTCTTTCAATCTCTCGC
CAATGGTAGCTTCTTCTTCCGCCAAGGTTCCAATTGTTGAACATATACATTCCTCAGTGG
CTTTGAGGAGATGTATAAATGAGAAATGGCCAAGTACAAAACACCAGAGGGTCGAAGTGC
GATTGATGGAAGGATCTTCATCTCTCGCCATCACGCACATGGGGAACATGTTCTTGGCCA
CATTTTTAATGAGGCTCCTGCTGCACTTCCTCCCTTGTACCCACACTTGGAGGATCACTA
CCTCCTTTATAAAAGAAAGCTCAACTGGAGGGGGGGTTAGAAAGCCACTCGACCTCATCA
CTGCTGGCCAACATTGAAGACAGATTGGGAGGAATGGTATGACCGAGTCATAGAGTCTAG
AGAACAAGACCTAAAAGCCCTCTGTGTCCTTGCCGCCCTTCAACTTTTGAGGTTCATAAT
TCCTGAGGACCCCTATCTTATACTTGTTGCTCTTTGTTTTTAGAATTCTGCTTTTAACTT
CTTTCAATTCCGGTGTGGTATGATGGCCCCCATCGTTCTTAACATGTGCCATCTTTTAGG
GCTCTCACTTATTGGTGATCCCTTCGGTCCTGATTACCCAGACCTAATGGTCTCATTTTC
TGTTCCTTCTTCAAATTCTTCCTATAGTGACTTTGTAGCAATTAAGAACAAAAGGGAAGA
TCCTGTGACTGATCGAGAGTTCTGTTCTTTTATCCTTTACTGGCTTTGTAAATTTCTTTT
TTGTACCTTCTCTCAAAAGATAATGCCCAAATTTGTCCCCCTTGCCAAGGCCCTGGCTTC
AAAGAAAAGGATAGCCCTAGCCCTTTACGTTCTTGGCTATATATATAGGGTTTGTTCTCG
ATTTTGTAAGAGGTCTCTAGAGCCTAATCAAGGAGGTCTAATTTGGGTACTTCAACTGTG
GCTTTTTGCCTACTTTACCAGTTTTCATTCCTATTGCCTAAAATTCCTGGTGCAAGAGCC
TACTACCTATGGGAAAAGTATACTAGAGTCTCATTATACCTTTCCAGTTTTGCCTACTAT
TTTTCTTAATTCCATCAACTTCCAGCTTCCATATACCCTTCATTCTTCCGTCCCTTCGAG
GCTAATATCGGGCCAGCATGGTTGAGAGCCCTTTTGACGGATACCACCTGCTCCAGGTCT
ATTCATAAAGAAATGTGGGCCTCAATTTTGGTCCAAGGGATCTTTTTATTGGCACTCTAA
ACCCCAAAGCCTACAAATGCATTTATGAGGTATACTGCCCCTCCCAATTTGCAAGGCAGT
TTGGGCTTACTCAGGGGATCTCTATCCCTCTCTACAGCCTCTCCAATGTTGACCTCAATG
CCAGAATTGGTTAGATGAGGCCATAATTAAAGTTGTACATGATGTCTCCAACTTTGAATC
CGTGCTTTTCACCAATCATAGTGGGGTCATGAAAGATTCCAAGACAGGTGGATTGCCAAT
ATGGAGGTGCATCTTGCCATTCCCACTTTGGACTTACTGAAGGAGCTGAATGTGTCATCC
CAAAGAGGGAAAACCACAACCAAGGAGACTGGCATCACCATAGCTTCCACTCTTGCTACC
TCAATCCATGTTGCTTCAATCTCCTCACTCAGAATTACCAGAGCTACTCTTAAGAAAGGA
GTCTTTAACTTTGAGAGCACAAGCCCTGGAAACAATGAAGGGCAAATAACATATATTAAG
GAAAAGAAAGGCCCAACTCAAGCTTGAGTCTGTGGAAGAGGCACCTGAGTTCCCCTCAGA
GGCGGAGGAAAAACAAAAATAAGAATCTCCTCTAAAAAAGAGAAAGAGGCCAACCTCCCC
CACTACCAAACTCGTTATGGATTTTGCTCACGAAGCAGTTGCCAAGGCAGTAGAGAGGGA
GCAAGCTAATGAAGTGATAGTCTTCCAAAGGCCAGAGAAGAAAAGGCAACAAAAGATCGC
AAAGGAGGAGGTTGTTGCTGCTAAGGCAGCACAAAAAGAGGTTGTAAGGAAAAGTAGAGC
TGCTGAACATCACACTCTTCCAGGTCCTCCAACTACCGTTCCTACAACTTTTGATGCTTG
TGTCCGGAATTGTAGCAAGTGCAGATACAGCTGAAGAACAAGCAGTAATGAGTATGGGGC
TTCTAGCAGGATCAGCAGTCATGCTTCTCACTCTAATTTGGGGATCTTGTGTTGCTTTTG
GCAACACTGATCTTTCAAAAACTTTACCTTCAACAACCGATACAGAAATTAAGAAACCAT
TCAGTTTTACAGATTATGGAGTTAGTACTGATATAGAAACTAGCTACACAGCAAGAATCA
TGATTCTATCCATGCTCCCATTTCTCATTCTTCAATTAGCCAAAATTCTCAATTCATCCA
CTGGGGCACGTGTCACAATCCTTGTTTCTCTCTTTGTTACTGTTGCTTTCATACTTGCTT
ACTGCTTCTATCAGGTATTCCAGCCATGGATTCAGAACAGGAGATTTGAGTACTTGATGA
ACAAATATGTGAAGAACAAGTTACTACAACTCCTCACCACCAATGGCAGACCTAATATAG
CTTTTATGAAAGAGTTATTTCATCAAATCGATAAGGATAAGAATGCATACATATCACAAG
GGGAACTGAGAGTGCTGGTTCTAGGGATTCAGTTAGAAGAAGTTGGTTTCAATACAGATG
AATTTGTAGAGAAGGTCATCGCAGCATTTGACACCTCTGGTGATACTCAGATTGATGAGC
AGGAGTTTGTTAAAGGGTTGCTGAAATACATTTCTGAATCTGATGCTCGGCAATCTGTTG
GTACACATCATAATGATTTTAAACTTTTTGGTTGCAGTGATAAGAGTCCTATGGAAGTAT
TGAAGGATCTATGTCAATGTATGCATATCAACTGTGACAGACCTCAAAAAATGAATTGCA
TGTTATATGTTCAAATTTAGTCTAATACAGTCACAGATACAATGAATTTGNCCTCAATTT
TTACAACTTTCAAAAAAAAATTTTCATACTTGGTAGCATTGCTAGGCATCATGGCCCCCA
TCCCATTCAAATTCTTTTCTTTTTTCCTTTCTTTTTTTAATTTTTTTACAATAAGTAAAT
TATATGATGTCCGTACTATGTAGATACAATCCCCTTGCATCTATCCCATTCCAATGCTCC
TATGAATCTTCTAGAGTTTTTTTTTTTTGGTAGCTGCTCAGTATCTTCTCTAGTATCCAT
TGTTTAAGACTATGGAAATTCCATGAGTCAGCATTGTCTCAACAGAGTATTTTTTTTATT
TAGACCTTAAATAGGCATTTTTTCTCACTCAACCTGTATGCTTCCCTTTGGCTACTTAAG
CAAAAAAATATGCCCTTTGTCTACTTTGGGGCTATTTTCTACAATTTATCGAGCCAACTT
ATTACTTTTTATTTTGGAAATGTCTATCAAAGTGTTTGTTACAATTTCTACTTACAATTT
ATGAGACAAAAATAGCTCAAAAAAACCGAGAAAGAATTAAAAATAAATAAAAATTGTAGT
TACTAGAAAACTAAGGAAGAAATGTTATAATTTATATATTTTGATTATTAGCTTTTGTCT
TGGAAGAAGATGCATCAAAATAGGGCTTTTATCTAGTCATTTAATTTTTATGCATTCAGC
CTACATTTTCACTGCAGAAACACTATAAATCCCCATCGCCTATTTAATGTCCCCCTCTCA
AAAGCATGGTTCCATCCCTAAAAAGCAAAACTACGGTGCCTTGATATTTGTTGTGGATAT
GCAGAGTCCTATGGAAGAACAACAG
>TeaL_123859
GCTGACATTTTCGAGCTCGAGAGAGATCGAATCGAATCTCAGATGAGAAACAGAGCACTC
GATCGGAGATCGACGGGGCGACAAACCCGAGACTAGTCTGAAATGACATAAGATTGAAAA
CGATAGGCTGAGTACAGATAGATATAGATCAGAGAGGACAGAGAAGGAGAGAGAGAGAGA
GAGAGTGTAGCTGGCAGAGAGCAGAGGACGAAACGACAATGGCTTCTTTGATCAACAGGT
CTTTGACTTCTATCTGCAACTCCAAATCAGCGATGTGCATCGAAACTCGATTNNNNNNNN
NNNNNNNNNNNNNNNNNNNNCTCTTCTTCTTCGATAGTCTGCAAAGCTGTGTCTGTGAAG
CCTCAAACTGACATTGAAGGCCTCAACATTGCCGATGATGTCTCTCAGCTTATTGGGAAA
ACTCCAATGGTGTATTTGAATAATATTGTAAAGGGGTCTGTTGCAAACATAGCTGCCAAG
CTTGAGATCATGGAGCCATGTTGCAGTGTCAAGGACAGGATTGGACACAGTATGATAACT
GATGCTGAGCAGAGGGGTCTTATAACACCAGGGAAGAGCATTCTGGTGGAGCCAACTAGT
GGAAACACTGGCATTGGACTTGCATTTATAGCTGCTTCAAAAGGATATAAGCTCATATTG
ACAATGCCAGCCTCAATGAGTCTAGAAAGAAGGGTTCTTTTTAAAGCTTTTGGAGCTGAG
CTTGTTTTGACTGATTCTGCTAAGGGGATGAACGGAGCAGTTCAGAAAGCTGAAGAAATT
TTGAATAGCACGCCAAATGCCTACATGCTTCAACAATTTGACAATCCTGCAAATCCAAAG
GTTCACTATGAGACAACTGGTCCAGAGATCTGGGAAGATACAAGAGGCAAGGTGGACATT
TTTATTGCAGGGATCGGCACTGGTGGAACAATTTCTGGGGTTGGTCAGTTCCTTAAACAG
CAAAATCCTAGCATAAAGGTTATTGGTTTGGAACCGTTAGAAAGCAACATACTCTCTGGT
GGGAAGCCTGGTCCTCACAAAATTCAAGGAATCGGAGCAGGTTTTATACCCAGAAATTTG
GATCAAGCTATAGTTGATGAAATCATAGCGATATCCAGTGACGAAGCTGTAGAAACTGCA
AAGCAGCTGGCACTCCAGGAGGGCTTGTTGGTT
>TeaL_123860
ACTAGATATATAAACTGCATTTGGAATCCTCAAAAAAGAAAATGTCATGCTAGTCAACTA
ACATCAATCCAATATGGCACTCTAGTTTCAAATTTGCTAGAGAATTCAGATGGCATACCA
TTGCAGTTTAACATGGGGAACTGTAAATCAAACATCCCCTTTTAAAGTCTGAAAATTAGG
GCGCCATTGAATAAAGTTACTACAATCAGAATGCTAGAAAAAAAGTATTTCTGATCAGAA
TAAATTCAAGATGGAATGCTACTAATCAAAGCCGAGTTCCACAATGCTGGTAGTATACAA
TACATGGTAGAGTCCAAGTTGTCAGTACCTTCATTGCTGGTCTAACAGTTTCACCAAGAT
GGAAGAAAGCATGAAAACTGGTGCAAAATCATTTCGGGTAGGAAATTACGTGCTGCATAT
CAGTAATCAGCTTATGAGTTTTCTCAACGTTGCTTCAGCTCGCTGCTCAAATTTTGGTAG
GGCCCATTCATGCTGAATTATGTCAAGACCGTCTTTCTCAGCACCCAAACTCTTGGAAGG
ATCGAAGCCAAATCCACTCATTTGCATCATACGCTGTGTATCATCCGTGGCATTTTCTTC
CCCCAAAATGAGACTAAATAAACCCCTTAGTCCAAACATATTGAGAAAATACCATGAGCG
ACTACTGACATAGCTAACATCGATGGTGCTATAGTCAATACCATTTTGCAACATTGACCT
AAACCTCTGAGTCAGTGGAAAAGGTATCTTGGCTGCTACAAATCCGGAAAAGAAAAAGTT
AACCCAGGCAAAAGTAAGAGTCTGGGGTATGATCATTGAAAGATTTTTCTTCATCATATC
CATGGCCATGTTTGGATCAGAAAACATTTGTGCCTGTGCATTCTGAGCCTGGCCCTTGGG
GACAAAAAGTAACCCATTTTCCTCATTGCCGAAGTAAGCCTTTCGAGCTCGAAACGACTT
AGATGGAATGAAATTCGCGCTGGCCCGTAGATTTCTAGCCCTAATAATAACCTGCCCTTC
TTTGACGATTTTGGCATCGGGCAACTGAGAAGAACGCATGAGCTTGGAGACGAAGTAACG
AAGGACTCCGATGAGAACCATCACCACCGATAATGGGATCAGCACCCAATCTCTGATCGC
TGTATCCAATACCAAATCTGCCGCCATTGAATCACACCTCCAAAACCCCTCTCTCTCTCT
CTCTCTGATTATCATAGACCCATAATCCATTTTAGATTATGTTACGAACAAAGCACCTCG
GGACCCTTTCCCAATCTGCTAGGTCTTTCTTCTTCAGTGGGTCCCGATGCAATGCAGCAG
ATGGAAGTAGTTCATGCACTTGTACTGAAGACGAAACTTGTGTTTCAAGAAAGCAGAATC
CTAGAAATGAAGTGCAACATGGACCAGCACCGCCCACCTTAGCATCCAAAACTTCGGCAA
GAGCTGGCTCTTTGATCTCTGGAGATGCTGTTAAAGTGGTGAATTCTCATAAACCCGAGA
GTGTCAAACACCCCGCTTCTCTACCACAAGTCATATCTGCCACCAGTTCTTTGGGGAGAT
CGGATTGTGTCAGTTATGCTAGTAGCATCGATACCGTTCAAAATGGCTCGGTTCATTCAT
CATCACCTCCGATTTCAGACCAATTTGTTAAGGTAGGCATTGCGGCAGTAAGTTTTTTGT
CGGATTTAGTTAATTACAAAATTCCTACTTCCGATGGGAGCGGAATGCTTAGTTCATCCA
AGAATTCAATGGTCGATAGTACAAGACCCGTTTCAAACATCAAATCTGCGAATGTGAAAA
CATACAAAAAGGACAAAGTCCATGGAAAACCATCTGCTCAGTCTGCACCTGGTTCAAACC
CAACAATAGTTAACTCTCATAGTGCAAAGGGTAGAGGTGAAAAACCTGGTTCGGCTACAG
GTTCCAATACCGTTCCAAACAATGGACCCAGGAATTCAGTAGAAACCCATGGTGTATCTT
CGGATTCCCGTGATAGTAGAAGGGTTTTGCCTCAGAGATCAAATGGCCATTCAATCCGTG
CCTTGTCGACTGCACAAACTTCTGAAGGAAAGTTTAGGGGGGAAACTGCAAAAATACCTA
CCGGAGTTGCTCCAATGGCTAGACAGTTTTCAAGCACCGGGCATGTGGTGGAAACGGTTT
CTCGGATTTTGAGACAGTTGAAATGGGGCCCAGCAACTGAAGAGGCTCTGAGAAAACTCA
ACTGTTCAATGGACGTGTATCAAGCAAACCAAGTCCTTAAGCAGCTTCAAGATTATTCGA
TTGCTCTTGGGTTTTTCTATTGGTTGAAACGACGAACCGGGTTCAAGCATGATGGGCATA
CTTACACCACCATGATCGGCATCCTTGGCCGTGCTCGCCAATTCGGCACAATAAACAAGT
TGCTTGACCAGATGATTCGTGATGGTTGTCAACCCAATGTCGTGACGTATAACCGTCTCA
TTCACAGTTACGGACGCGCGAACTATTTGAACGAAGCAGTCAATGTTTTCAAGCAAATGC
AAGAATTGGGGTGTGAACCTGACCGTGTCACCTATTGTACGCTCATCGACATCCATGCAA
AAGCTGGGTATCTTGATTTTGCCATGTATATGTATCAGAGGATGCAAGAGGCCGGTCTCT
CTCCCGACACGTTCACTTATAGCGTCATCATCAATTGTCTTGGCAAAGCTGGCCATTTGA
ATGCTGCCCAGAAACTTTTCTCTGAAATGGTAAATCAGGGCTGTGAACCAAACTTAGTGA
CGTATAATATCATGATTGCTTTGCACGCGAAAGCGAGAAACTATTCGAATGCGTTAGAGC
TTTATCATCAGATGCAGAATGCGGGATTTGAACCTGACAACGTGACTTACAGCATAGTAA
TGGAGGTGCTCGGTCATTGCGGGTATCTCGAAGAGGCCGAAGCGGTTTATGCGGAGATGA
AGCGAAAAAACTGGGTACCCGATGAACCGGTTTATGGTCTCCTGGTCGATCTTTGGGGCA
AAGCCGGGAATGCCCAAAAGGCTTGGGGTTGGTACCAAGCGATGCTCGATGCGGGTTTGT
GCCCCAACATTCCAACCTGTAATTCCCTTCTCAGCGCTTTTCTTCGGGTCCATCAGCTAT
CTGACGCATACAATTTGCTGCAGAGTATGCTTAGTTTGGGCCTAAACCCGTCTCTTCAGA
CCTACACTTTACTTCTCAGTTGCTGTACAGAGGCTCAAACGTCTTTCGACATGGGTTTTT
GCTGCGAGCTCATGGCCACAACAGGGCACCCAGCCCACACATTTCTACTGTCAATGCCAT
CGTCTGGACCAGATGGGCAGAACGTGCGTGATCACGTGAGTACTTTCTTGGACCTAATGC
ACAGCGAAGATAGAGAAAGCAAGAGAGGACTCGTCGATGCAGTGGTTGATTTTCTCCACA
AGACCGGGCTCAAGGAGGAGGCGGGGTCTGTTTGGGAGGTTGCTGCGGAAAAGAATGTGT
ACCCAGATGCAGTGAAGTGTAAAAGCTCATGTTACTGGCTCATAAACCTCCACGTCATGT
CAGATGGAACTGCTGTGACCGCGCTTTCAAGGACGCTTGCTTGGTTCCGGAGACAGATGC
TTGTGTCGGGGACTTGTCCAAGCCGGATTGATATTGTGACGGGATGGGGCCGGCGGAGCA
GGGTGACGGGTGCATCGTTGGTGAGGGAGGCGGTGGAGAATCTGCTGCATAGTTTCAGCT
TTCCATTCTTCACTGAGAACAACAATACCGGTTGTTTCGTGGGCTATGGAGAGCCTCTTA
GTAGGTGGTTGATTCAATCTTATGTTGATAGAATGCATTTACTGTAAGTTCTTGATGTCC
TTGGACAAGGGTTTTGTATGGTGTGGAGAGCAGTTTTGTAGTGCGAAATGAACTCAGCTT
TTATGCATTAGGTTGTAATTTATTTATGGCAGCTATGCTAAATTCAATCAATCTGTTTTC
ATGTCTTTTAGAGGGCAGTTTTACTATTACCAAATGAAATCAGATTATATGAATTAGACT
GTAATTTATTTACGGC
>TeaL_123861
CCCTTCCACAGACTTAGCGAGGACATTAAAACACACTGTCATCTGGAGAGTCGGTCTGAT
AGGGGATTGGAAGCGTAGTTCTTTTTTTTTTTCAAAAAGGAGATAGATACAAAAATTGTA
AACCACGCACGCATACTTCTTGCATATATCAAGAAAAAGTCCATTTTCTGGAAATGGCTT
TTAAGCCATCATCATGACCCTCATATAGCTTTTCAATCATTGAGACAGTTCAATCTCCAT
ACATCCTGCATCTGCTGCTTCATTGTTTGATGCATTCTCAGAAGTGTCGATGCAGGAACT
GTTTTTAGAATGATCCCCTTCAGCAAATAAATGAGGATTTTTTGATCCGGCAGTATATGN
NNNNNNNNNNNNNNNNNNNNNNNNCAGCAAACCACGAGTGTTTCTTTCACTGGGGAGCTT
AGTAGATACTACTGGTGATTCTGGTGTCTCGGGATGTTTTCCTGACAATTCTGCAGGTCT
GTGAAAGAGCAGATGAGCCACAGTTCGGTCTATGGGATTGGTCTCAGTCTCCATATCAGG
CATTCGAGTGAAACTGTGGTCACTGCTAGTTTCTTTTGCGAGAACTTCAAGTTCATCTCG
GCTGTTTTTGTTTGTACTACTTGTATCACTAGCATAATGCCTATGCTTTGCACTTTGAGC
TAAACGAAACAGACTATCTCGGATGCAAAGTCTTATTCGGATGTCCAACTTGGCAATAAT
ATCTTCAAGCCGGTGAAGAATCGTCTCCTCGACATAATAATTTTCATCAACTATCATAGA
GACTGTATTGGAGTCATCCTGTTCAATGGGTGAGTTTGGATCAATAGAGGGTAGGGAGCA
AACAATTTCTTCAACTTTGATATTCCCTTCCTGTATCAGCTGAATTTGATTTTCGTGCAG
ACACTTTTTCTCAACAGAATGATCATTATTTGAGACTTGATGATTTAATTGCTGCTGTTG
TTTTTGAATTGCAAGCAGTGCCTGCATTTGCTGGCGCCTCCTCAATTTTTCGATTTTTTC
CTGAGGTGTCATTGTCAGAGATTTCAGGGAAGTGCCCGGGGACCTGCTTGAAGGATTTAC
ATTGCTTGGAGAAATGTTATAACCAGAAAGCACTGGTTGATTATCTTCTCTAGAATAAAT
TTGTGGCAAGCTGGTCCTGGTATAATTTTGAATTTTATTACTTCC
>TeaL_123862
AGAGAAAACCCTAGAATCCTTCATTGTCTGCAACAATGGGTATCTCGCGTGATTCCATGC
ACAAGAGGCGTGCCACTGGAGGCAAGAAGAAGGCTTGGAGGAAGAAGAGAAAGTATGAGC
TTGGAAGACAACCTGCTAACACAAAGTTGTCGAGCAACAAGACAGTTCGGAGAATAAGAG
TTCGAGGTGGGAATGTGAAATGGCGTGCACTGAGATTGGATACTGGGAACTTCTCTTGGG
GGAGTGAGGCTGTGACACGAAAGACTCGTCTTTTGGATGTGGTTTATAATGCATCAAATA
ATGAGTTGGTTCGTACCCAGACATTGGTGAAGAGTGCAATTATTCAGGTTGATGCAGCTC
CATTTAAGCAATGGTATCTTCAGCATTATGGAGTTGACATTGGTCGAAAGAAGAAAACTT
CTGCATCTGCCAAAAAGGAAGGAGAGGAGGGTGATGCTGCTACTGAAGAGACAAAGAAGA
GTGAAGCATGTCCATTGGTCATTTGTGTGCTTCATTCTAGTTGGAGACTTGGAGTTGCAA
TTTTTGTTTTTGGCTATTGTTTCAGATTTCTTTTTAAGTAGCCATGACTCTGTCCTAGCA
CTGCTGCATATTTAGCTGAAGCTGTATTTGCATTACTGTGTAGAAGTTTTTGGATATTTT
GAATGTATGGTTGATTATATTGGTGATAGTCATAAACAGTAGATGTAGAGCAAGTGATAG
TTTTAGTTTGTCATTTAGTGGTTATTAATAGGAGTGTGTGCCCTCCCAATCCCACCTTTT
CACCCCACGTGGGAATGCAGTTTTAGAGCATTTCCATTGAAGGAAAAAAAATAGCCATCC
AAATGCCAAAATTTTAGCGTGCTACAGTGTCCACAATGCTATATTTTGGCACCTTTGTTC
CAATGCAACTGCCAAGGCCGCTGCTAAAGGCAAGTATTGGCTTGCCCCCCTTTTTCTTGA
TCTCCAACGCATGGCCAAATGATTGACCAAAATTTTTGACAAATGCCAAACCTTGCCATG
TCAAACAAAATGAATACCAAAGGCCAAAATTTGGATGAATTGTAGTTGAAAAAATATTAG
TTGGACAGAGGGAAGGGTGGTTGGGACAAAATTTAACATTGTAGTGTGGTTTGATCATTA
TTATTAGTGTGCTTGAGACCTATTGGGTGACTCATTTTATGAAGCGTGTACCTTCTTAGT
TCTGTCGTGAATCGTGATATCATGCATCAGTTGTGTACTATGCTTATGGGAGACCATAAT
GCAGCTTGAATTGTTCTTTTTTTTAAAAAAAAAAATTAAAAAAAAAAAAAATTAATAACT
AATTCTGCTTCAATCAGAAAACGTTGAACAAAAAATACATGTAACTAAGCATTCTTTTTC
TTTGTTTCTTGTCCTTGTGTATTGGGTCACTAGAAGAAGGTTTTTAAGGCAAATAATTCT
GGAAAGAGTGTTTTGAGTGTTTCGATATGATAGATATTAGATATGTTTAGTATTATCTGT
TAGAAATCATTGAAGAATCCTATCAATAATAGCTCTTCATTATCTTAATCCTTGCTCCTT
GCTCCTTGCTC
>TeaL_123863
CTCCATCGTCGTATTCTTCTTCCGATTTTGCTTCTTCGACCTCGAGCTTTTCGTCTCGAT
CAGGCTCGTTCTTCCAAAGATCATCCTCTCCTACTCGTGTCAATCTCTACAGCTCATCTC
CTTCGTCTCCGTCCTTGCGGTTCTCTCTCGACGGCAGCCTATCGATCTCCGTATCGTCTC
GGAACCAGGTGGTGAAGAAGATTGGAACTCAGAAACGGACGTGTATGTGTTCGCCGACAT
CGCATCCAGGTTCATTTCGTTGCAGTTTACACAAGAATTTCAATAACCAGTCGGTTTCGT
TTCCTTCGAGCCGATTGAATGCTCGGAGGTCTGCGATGACGAATTCGCTCGTTCGAATNN
NNNNNNNNNNNNNNNNTGTCGGCTCTGATTCGACCTTCGTCTCACCAGCAACGACGGCGC
GCCGCGTTCCAGCCGAGGCCGAGCCGGCTCTCGATCATGTCGAAATCAGAGGAATTGTGA
TGAGATCGAGAGAGTATGTTGATCAATAATCTCTCAGTTTGCACAATTCTCCAATTTTTC
TGTCGACGGAGGTGGCAGATCCGGCGAATAGGTCGGAACGGACTCCTTTTTTGTGTGTAC
TCCGGTGACCGAAACCCTAGAAAATCCGATTATGATACTTTTTGTGTGTGTTCATATATA
TATATATATA
>TeaL_123864
TTTTCTTTTCTTTTCTTTCTTCCTCTGCTTTTTCTTCAGGCGTTTTAACCGTTTCTTTTC
TGACTGTTCCTCAGCAGCTTTCATTCTTTCCTCCCTTCTCATGTTGAATTCTGCCACTTC
TTTTCTTTTCTGGTAATCAGCGTCCATCCTTGCAAGCCGGTCTTGTTCTTTCCGTCTCAT
TTGCCGATACTGATGAAAGTCGCCGGAGCCCGAACCGGCAGAGCTGCCGGAGGTGTTGCT
GACGCGAACGGGAACGTGTTCGAGGATTCGGCGAAGCTTGATCTCAAGGTCTTCTTCTTC
GGGATTAGGCCCTGTCGGCACGAACTCGACAAGCGCGTTAGATCCTCCGGCTGACGAAGG
AGGCCGCGGCGGCAGGGCAGGAGTCAGCCTCTCCGGTACCACCGCCACCATCCGCATGTC
TCCGTCGGAGGCGGACGGCGGTCTTCCCGATGACATTTGCCAAGAAGCAAAAAAAAACCC
TAAACCCTAATCTCGAAATTGGATTGCGAGGCTCGCAATAGTTACAGGGGTGTGAGGTTA
GAGTGAGGATTGAAGCTCGATGAATCTACAGCGTTGTTGTAGATAGATCGAATCGAAGTT
GTAGCAGGCGAATTTGAAGCGCCACTGGGAATTTGCCGACGATGAGTATCCCAGAGACAG
AAGAGACTCTCCCCCAGTCACAGAATCAGCGACAATAATTCACGTTTGTTTCGGGGAAAA
TTCTATTTACACGTCATTATTTCTCTCACTTCACACCATTATCCTATATTTTTTAACTAC
CATTATGCCCTCAATGAAATTACCTTTTAGGGCAAAACCCTATATCCCCAAAACACATAC
CAGCCACCGGTACCATCAATACCAACAACCCTCAGCCCCATTGTTGCCACTGCCCCTGTC
TTTCCAGTCCCATCACTACCTCCACCTTCTCGCAACAACCGTCCTCAATGACCTACCACT
ATCATGTCTGTATACTCTAACGATCCACCACCATCGCACAGTTTACACAAGAATTTCAAT
AACCAGTCGGTTTCGTTTCCTTCGAGCCGATTGAATGCTCGGAGGTCTGCGATGACGAAT
TCGCTGGTTCGAATCGGGACCGTTGAAGGCGATCTGGTGAAGAGAGCTTTGTCGGCTCTG
ATTCGTCCTTCGTCTCATCAGCAGCGGCGGCGATCGGGCTTCCGGCCGAGGCAGAGCCGT
CTTTCAAACATGTCGAAGGCGGTGGAGTTGTGATGAATTAACGTCTACGGTATGTTGAGA
ATAATCTCTAAAAGTTTGCTCAAATTTCCGTAATATTTCGGCACTAGCGGCGGTTATAGG
CGGCGTTGCAAATTCCGGCGACTCGCAGCGGTGGTTGTGTCAGATCTCGGCGAATTCCTG
AACAATCAAACCGGTGGAGATTACATCAGACGGACTGGATTTTTTGTTCTCCGGTACCGA
AAACCTAGGGATCTGATTACAGGCACATGATAACTTTCTGTGTGTATACATAATATAATA
TACATGAATCACAGCCATTCAATGCAATTGAAGG
>TeaL_123865
CCATATATATAGTAAATGTTCCTGTCGCAATGGAGGAATACCAGTTAGAAATCAAGACTA
GAAACCATAGTAAAAGACTTAAAGAGGGCTTATTTGGTTTAGTTGTCTTTTTGTTTTCTG
TTTCTATTTTCAGTTTTTGGAAAAAACATAAAACTTGTTTGATGAACTATTTCTGAAAAC
TATTAATAAGAAAATTATATGAAAACAACTCTCATTATTAGGAAACACAGAAAAAGTTGT
TTTTGAATTTCTAAACTATTTTTGCACAAAAATGAAAAGCAATACGAGAACTATGGGTGT
TTTCAAACTTTTCATTGTTTTTGTTTTCTAAAACATGAAAACCAAAAACACAACCAACCA
GGCCAATATGTTGAACACTGTCAACTCTATTGCTTCCATATTATTTTTGCTTATATAATT
ACACTCTGTTTGTATAAATTGTACACTAACCACCTTCTGTGAAATGAGGGCAACACCCAC
AATACACGTCTGAGCATCTAAGAAGCACATATACTAATAAGAAGCTGTAGGTATCGAACA
CTAACACTCCTCTGAACATGTCTAGTTATTTTCCTTTAATTTTTTCAAACTCGACATTCT
TTGGACATGTGTCCATTGCTTAAACACATATGAAACTAATTATAAGTTTAAACAAAATAA
CTTAGAATACAATGATAAAAGAAAAGGAAAAAAAAGTTATATATATATAGACTTATAGCA
ATTAGTATTATGTTGCATTATTTATTATGTTTAATATATACAATTTTACATATTTTGTGT
GCGTCCCTCATGAGTCGTGTCTTGCATTTTCTTAAAATTGTGGCATCAGTGTGTCGTCAT
GTTGCACGTTCGTGCTTGTGCTCGTGCTCATGCTTCTTAGGCGTGCATGCACAAATGCTG
ACATGCATGATATATGATAATTAATGATAGATTGATAGTAAATGTTCCTCCGCTGCTCCA
ACTTAAAAGCAAGTTTGCAGTCATCGTAACCACCCAGGCAAAAAACCAGTTGGCCAATGT
CGCTACACTTCC
>TeaL_123866
TCCGATACCATTATTCATCAATATATCAACCGATACTATTTGATATTGACCGATATATGA
TCGCATCACCGATTTGGATACATGTCCTAACACCATTATTTAAAACCATGGTGAAAACTG
ATTCCACAAAAAAAGTGGAACATAAAGTGAGGCACAATCATATTGGCAGAGCTTGTTTTG
TTGCTTCCATGACCATCCTATTTTTAGCTAATGAATAATCTATTTGGAATTGACATGGAA
GCAACAAAACAGCTCTGAGAATAACATTGCTCTACATATATGTTTATGCAATGAAAAAAT
TTGGAGGACACAAAAGAGAGGTCAAAAGATAATCCATTATGCATTTGCCTAAAATATGCC
ACTTATTTGAAACACTTCAAGAAAACTCTACGGTTTTCACCAAATGAAAAAAAGTGATGC
GATTTGCACATGTTCCTTTCAGTGATCACATGGTTTCACACAACTTTTTCCAAGGTGAAA
AGAAAGAGTAGGCCATCGAGGTGTGCAAGTTAAATGGGCACCAAAGATTACTTCCACATA
CCAACCAAATGCCATCACCCAAGTACAAAATCATTCATATGGAAAAGTTTGAAGGGGGGC
TTATTTGATGGCATGAAATGGCCTTTACCATACAAGATGCTTTCCTATTTGGCTTGAGTT
TTCATTAACCAACACTACCACCAAATTTATTTTCTAGGTTAGTTTACCTCATCTATCCCA
CCAAAGGATATTGTTTGAAATCTCAAGAATGATGGATTAGTCTATAACTTTATCCCACAA
GGTCTAAAATGGGTGAATTTGAAGGAAATAGAATTCAACACATGGGGGTTAAAATCAGAT
CTAAACATAAAGATACCTTATGACTTAGCTTTTGAATATAGCTATACCTTATTGAGTTCT
TCAAAGTCGATCCCATGAAACATAAATAAATGACTTGCTATTTTAACTGAATCCAAGTGA
AATGATTCAAAGCATGCTTCAAAGAACAGGGCATGTGGAAGAAATTCAGATCTACTGTCA
AATAAAATCTCTACTTTTCATCATGCAATAGATACAATAAGGTCAACACAAAACAAGAGT
TAGATCTTAGTTGGTTCAATTGCAAAAATCTCCCATCATATTTCCATATAACAGCTTAAA
ATCCTATCAAAGGGAAGAAAAATTGAAAATCAAACCACTACGAAATATTAGGGTAACTTG
TATTCATATTTGAGATTTCAGATCAAAAGATGTGACATGAACAAACAGAAGAACAAAATA
CAAAAGGAAGAAGAGTAAACATACCTTCACTGAACACACTAAAACTAGATCTCAGATTTT
AATTCTTTTTCCTTTTAGATCTCAGAATTTCTTTTTATTTTTCTTTTTCTTTTCTTTCTG
TTTTTNNNNNNNNNNNCACACAAAAAAATGTTTTTATTTTTTTTTCCAGAAATAAAAAAT
ATAACAACATAAAAAGCACAAAACCAATCGATTTCAAGAACAGCAAAGAAAGGTGAAAAA
CAATATGAATAAAACAAAGCAAGAGTAGCAATTAGAGAAAAGAAGAAGGAGAAGAAGATG
A
>TeaL_123867
GATCTGAACTCAATATGTCATCTTCCAAGTAACAACTAACAATGAACAAAAATGGCATAA
GCATAACAAACTCAACTGCAAAGCTATATATGTACAGTGTTACAACTGGGTTGTTAAAAC
AACCTTTTTATGTATATAATAACAACATTTTTAAGGGGTCTAATGGTACATACATTAATA
CAGAGGCAGTTTTACAACATTTGAAGTGGCAAAGAGCGGAAAATTTGGGAGCTGAATCAA
TCCATCAGGCCCCCTTCTTCTTCTTCTTCTTCTTCTTCTTCTTCTTCTTCTTTCAAAGAA
TTTTTTCTCTTTCTTTTTTTTTTTTTTTTTTTTTTTCTTTTTTTTCCCTCATCTACTGCT
TACCGACACCAAGCTCATTGCCTTCTTTAATGCTCATCTCTACCCCTCCTTCGACTGCAC
AAAAACTAGCATCATCAGTAGCAATGGTGGAGGTTGAATCGATCCCAGACCCCGCTTGGA
TTTCCTTGAACATAGCCATGACTTGAATCATTGTTGGGCGTCGAAATTGCCTGTCATCCA
AGCAAGCACAAGCTACCTTCAAGTGTTGTAGAAGCTCCATTTCTAAGCTTGGGTCCTCCT
TCATTAGCTCAGGATCAAAAACATTGCTTATTTTCATTTTCGCGTGCTGCTTCACCCACC
CTACCAAATTGTTGTCGCCAAAATCCGCTGAATCTGTTGGTTGCTTTCCTGTTAGCAATT
CAAGCAAAACTACACCATAACTGTAAACATCACCTTTGGTGGAACATCTAAAGCTCTGAT
AGTATTCAGGAGGGACATAACCAGGAGTCCCAGCTAGTGTGCTGACACTCAAGTGTGTGT
CCATTGCACTCATGAGCCTTGCCATACCAAAATCAGACACTCTGGCTTCCAAGTTCTCAT
CAAGCAATACATTGCTCGACTTCATATCCCTGTGAATTATATGTGGAATGCAGTTATGGT
GAAGAAAAGCTAATCCCCTCGCAGCCCCAATTGCAATTTTTCTCCTTGCAGCCCAATTTA
GCTTGATCCCAATTTTCTTGCGGTCATGTAAAACATCTTCTAGGCTTCCATATCTCATGT
ACTCATACACCAAAAGCCGTTCCTCTCCCACCTTGCAGTAGCCCAAGAGAGGAACAAGGT
TTCGGTGCTTGATTTTCCCAATGGTTTCCATTTCAGCAGTGAATTCCCGATCCCCCTGTC
CACTGATATGTATCAGTTTCTTAATAGCTACAGTGCTTCCATCCTTCAAGTGGGCTTTGT
ATACATCACCAAAGCCACCAGAGCCGATAAGGCTGTCATTGTGGAAGCCATTGGTGGCTT
CAAGAAGATCTGCAAACGTCAGCTTCCGAAGGGGCTTCTCAAACGTGGCGAGATTAATGC
TTAACGCTTCACGTGCACCGGTTAGTTTCCAACTGGTGTTTGCAGTGCCAGAATGGGAAT
GACCATCTATATATGCTTCAAGTGCAGCATCCTTCTTTTTCCTCCTTTTCTTGCTTTCAA
TAGCTACTATTATCAAACCAAAGATGCAGAAAAGAGAGAACAATAACCCCATAGCCACGC
TTCCTGCTAGGGATGCTTGTTTCCTATGAGACTTCTGATGCTGGTTTGAACTAGCGCTTG
AATCTGCCCCACAAGCAGAAAGAGGGTACCCACAAAGTCCCGAATTATTAGCGAATCTAA
AATCAGGAAACGTGTCGAAAGGATTCGATTGAGGAATCATTCCAGAGAGATTGTTGTTTG
ACAGATCGATATCACCAAGCTGTGAAAGGCCAGACAACGATGGTGGGATCAACCCATTAA
GCCGATTATACGAAAAATCAAGAATTGCAACCGACTTCAAGCCTGAAAGCTCTTGAGGAA
TGGGACCAGAGAGACTATTATGCCCCAAATTCAATACAGAGAGATAGTACATGGACCCAA
GCTCCTTTGGAATACTACCCTCCAACAAATTGTGAGAAAGGTCAAGCCAAATCATCGATC
CATTGTGATTGAATGTGGGTTGGGTGATCCCTTTGTAAACTCTAGTGAAGTTGCAAGGGT
GCCTGCTCGAAATCCTGTCCAACTGCTCCGGCCTGATTCCTCCAAACTCAAGCAAATTCC
CAGCTCCATGGCACTGCTTACTTCCATCATTCTTGATATAAATATACCTCTTCCCAGTGA
GCAAACCCACGGCTATATTCCCAGATTGCTTGAACAGAGCAGGTGGGATAGTCCCATTCA
ACATATTCGTATTGAGATCCAACCATATCAGACTCCGACAATCCCCTAGCTCTGCCGGGA
TCCTACCAGCGAAAGAGTTGTTTCCAAGCTTGAGTATTGCCAAATTAGCCAACCGGCCCA
ACGAGGCCGGAATCTCACCGGTCAGCTGGTTATTTGACAATGAAATCCAATTCAATTTGG
TACAATTGCTCAAACTATCGGGGATTGTCCCTCTCAAGTCATTGAAATCAAGAATCAAAT
TCTCCAAAGTCTGAATATACATCAACTCTGGTGGGATTTCCCCAACCAGTTGATTCAACC
AAATCATCAAATCCCGGAGCTTGGAGAGGGAACCCAAGCTAGCAGGGATTCCCCCAGTGA
GGAAATTGAAGCTCAGATCAAGAGAAACCAGCTGAGTACAGTTACTCAGACTCTCCGGTA
TCGGACCTGCCAACTTATTGTTCTGAAGATACAGAACTTTCAACATGTTCCCAGGATCTT
GACAAATACCAGGAGGTATGAACCCACTAATGCTATTAGAACTCAAATCCAGTGACTCTA
GATTTGTCAAGTTTGAGAACAAATCAGGCAAACCACCCTCAAATTTGTTAAATGCTAACG
AAATGTTCTTCAAATTACCCATTTTGACTAGAGTCCCAATCGGTAACTCACCAGAAAAGT
TGTTATTGGAGATGTCAAGAGATTCCATGGCAGAGCAGGACCCCAAACTATCAGGAACAG
AGCCAGACAAATTGTTGAAAGAAAGATCCAACTCCACCAGACCATTCGAGCTCGAGCACA
GAGACCCAGCAAGCTGGGATGGTATTTCGCCATAAAAATCGTTCTTAGACAGATACAAGA
ACTTCACAGACCCGACTGGAAGAGCCGGGACTGTGCCGGTGAACTGGTTGCTGGTGAGGT
TCAAGAAGGAGATGCTCTTGCAGGAGGAGAGAGAAAGTGCGACGTCGCCGGAGAACTTGT
TTGACGACAAATCGAGGTGTTGGAGGGAAGAGCAATCCCCGAATGAAGGAAACCCAGTAG
TAAGATTGTTACAAGAGAGATCTAAGTACTCCAAGTTCTTGCAATCGAGTACGGGAACGT
CGCCGGAGATTTTGTTTCCTTTGACGGACAAGTACTGGAGCTGGCCGCAGCCGCCGGAGA
GAAGCCAGGGGAGGACGTTCTGCCCCAAAATCTTGTTGTAAGATAGATCTAATTCCGTGA
ACTTGAATCGAAATCCATTGGAATAGTCCTTGGCTCCGTGGCTGAAATCGAATGAGTTTT
TGGAGAGGTTGAGAGAGGTCAAGCTGGAGCAAGAAGTGAAGATGGAAGAGAGGTCTGAGA
TGGGTCCTGAGAGGCCATTCTCAGCCAGATCTATAGCGTTCAAGACAGCGCTGCATTGAG
TTTTGGTTGATGAAGAAAGCGAGCCAGTGATGTTAGAGGCCTTGAGAGAAAGGGTCTCGA
GATTGGGCAAGGACATGAGGAAGGAAGAGATAGCTGAGAAATCAATATTGAGCTGAGCAT
AGTTGAGGTCTATGGCAGAGACTCGAGAGGACTTGCATGTGACGCCTGTGAAATTGCAAG
GGTAGTTGTTGGAGAGCCAGTCTGGAAGTGGGTTTGGGTTGGGTAATGAAGCTTTGAAGC
TCAAGAGCTGTTGTGAGTCTCCAACAACAGCAGCAGCAGCTGATGATGATGATGAGGAGG
AAGGTTTTAGAGAGAAAAAGATGAGGAAAAGGAGGAAGTTGTGGAAAGAGAAGAAAACTA
TAACCTTCTGGTGGTGGTGGTGGTGAAGAAGAAGATGTGGGTGAGGGTGAGGGTGAGGGT
GAGTGTTCAGAGTTATCATCTTTAAAAGTCTTGGAAACTAGAAAATGGGTTAGTTTTAGA
CTTTCATTTCAGGTCTACCTCTACCATTAGAGAGAGGAGCTCTGACTCTGAGGGGGAATG
ATGTGAGTTTTAGAGAGAGAGAGAGAGAGAGAGAGAGAGTGGAGCTGAGAAGCTATGGCG
TCGTCGTTGATGAAGTGGCTCGTAGACCCAAAGAAGAACTGGTTCGCTGCTCAACACATG
AAATCCATCTCCAAACGCCTCCGCAGATACGGTCTTCGATACGACGATCTGTACGACCCC
TATTACGATCTGGACGTGAAAGAAGCTTTGAATCGCCTTCCTCGAGAGATCGTGGACGCG
AGGAGCCAACGCCTCAAGCGTGCCATGGACCTCTCCATGAAGCACGACTACCTCCCTGAG
AACTTGCAGGCAATGCAGACACCATATAGGGGTTATCTTCAAGATATGTATGCTGAACGT
GAAGCGTTGGGAGCATTGCCCCTCTATCAGCGCTGCATTCCTTAAGCGTATTTCTGTTTC
TACCTCACCTACTTCTAATTGAAGTGCATCTTTGATGGAAGAATAAGACAAGAATGGTAT
TCCTGTTGGGTTCCATGGGCATGGAGAAAGAGCAGCAGCATCATGTGAGTTTTACATTAG
TCTGTTTCTCTTTATATATGCGTTGACTGGATCGCCGAACTAGCCACTATAATTGTTTCT
TTGGACAGCATCAGTTTTCATGTTATGATTGATTATATTCATCTGCTGGATGCACATGTT
CAGCAGTTTTTTTTTATATAAAGGTACAATTGTC
>TeaL_123868
GGAAAGCGCATTTTTGAATTACAAGAACGCCAAACAATTCTAGTGTTACAAGCCATAAGG
AGTGTTTACATTCCTGGATTTAGGTTCTTGCCCACTAAGAAGAACAGAATGAGGCAGCAG
TTGGAGAAGGAAACTCGAGAATCAATAAGGACACTAATTATTAACAACAAAACTAGAGAA
AATCCAAAAAGTCTACTTTCTTTGTTGTTGTCTGTCCATAAGAATCAGGATGGGGAAGAA
GAGAGATTAGGAGTGGAAGAAATCATAGATGAATGTAAGACATTTTACTTTGCAGGAAAG
GAAACCACTGCCAATCTTTTGACTTGGGCACTTCTGCTGCTAGCATTACATCAAGAATGG
CAGAGCAAGGCTCGTGAAGAAGTGTTTTGCATTTGCAAGGATAGTGAGCTCCCAACCGCA
GAGAATTTAAATGACTTCAAGACTATAAATATGATACTCAATGAAACACTGCGACTTTAC
CCTCCAGCAGTGATGTTGATGAGGAAAGCAACAAAAAATGTGAGGCTAGGCGGGCTCAAC
ATTCCAGTTGACACCCAACTCTATCTGGCCATGACTGCTGTTCATCATGAAACTGAGATA
TGGGGAGCAGATGCTAATGAGTTCAATCCTTTGAGATTTACCGAGGCTCGAAAGCATCTC
GCCGCATTCTTTCCATTTGGTTTGGGTGCCAGA
>TeaL_123869
TGAAAGAATATCCCGACACACTCTACGCTGACGCTGTGCTTGGTCATTGATTTCCCAACT
CGGATTCGGCCATTGTCTCTTTTCAACACCACGAGAGTGGCTACCATTCAAGGCAACGGC
GGTGTTCACCTCCACCTCCTCCGCCGTCTATTTCAAACAATTCCACGCCATGAACCGCCA
CCGCCTCCGCCACCGCCTCCGCCTCCGCCTCCGCCACCAGCAGATTCCAAACTCTCTTTA
GCTCTCAAACTTAGGGCTTTCTTCTCCAATCCATAACTTCCATGGCCGCTTCGCCTTTAA
GCCCTTTCCTTTCTCTCCGGAACCTCCACCGACCCCCCTCTCCACCTCCGAACACCGTTT
CCTGGCCTCGAAATGGCTTCGGATCGATGAATTCCTTCTCTTCCGTGGTTAATTGGGGGA
AGAAAATGTCTGTGACTGTGAGGTGTGATGATTTCAGCGAAACTGAAACTGATAATGCCA
GTTTCGATGCCAGTAACTCTGTAAAAGACGAACAGTTCGTTAGGTTTTTTCGCGAGGCTT
GGCCCTACTTTCGAGCTCACCGGGGAGGAACCTTTGTTGTGATTATTTCCGCTGAAATTA
TTGATAGCCCTTACTTGAATCCCATTTTGATGGATATCTCTCTCCTTCATGGTTTGGGGA
TCAAATTTGTTCTTGTTTCGGGGACTCATGTACAAATTGACAAGCTTTTGGCTAAGAGAG
GAAGTGAGCCCAAGTATGTAGGTCGATACAGAATTTCTGATCTGGATTCCCTCCAGGCAG
CAATGGACGCGGCGGGTAGAATTCGTATTATGATAGAGGCAAAGCTGTCTCCTGGACCCT
CTTTATGCAATATCCGACGACATGGTGACAATAGTCGTTGGCATGATGTTGGTGTCACTG
TCGCTAGTGGTAACTTCCTTGCAGCTAAAAAAAGAGGAGTTGTGGAAGGAATTGATTATG
GAGCAACAGGTGAAGTAAAGAAAATAGATGTTGCTCGCATTCGTGAGAGGCTTGATAAGG
ATTATATAGTGATCTTAAGCAATCTTGGCTATTCCAGCTCTGGGGAAGTTTTAAATTGCA
ACACATATGAAGTTGCTACAGCTTGTGCCTTAGCACTTGGCGCAGAGAAGCTTATTTGCA
TTATAGATGGGCCAATCCTGGATGAGTGTGGACGCCTTATTCGTTTTTTAACTCTTCAAG
ATGCAGACATGTTAATTCGTGAACGAGCTAAGCAAAGTGAAATAGCAGCTAATTATGTAA
AAGCTGTTAGTGAAAAAGATCTCACATGCCTTGTCCACAGTAAGTCCAATGGAAGTGTTC
CCTCTCTGCTGAATGGGAAGGCCGTTAGTGATAAGTATGCTGCAACATTTCAGAACGGTG
TTGGATTTGACAATGGCAATGGACTATCTGGTGAACAGGGTTTTGCTATTGGAGGTCAAG
AGAGGCTGAGTCGGTTAAATGGCTACCTTTCTGAATTAGCTGCTGCAGCTTTTGTTTGCC
GAGGAGGCGTTCAGCGAGTTCATTTGTTAGATGGCACTATCGGTGGAGTTTTACTAATGG
AACTATTTCAAAGAGATGGAGTTGGGACTATGGTGGCTAGTGATCTGTATGAAGGAACAA
GGATGGCTAGGGTGACAGACGTTCGAAGGATAAAACAAATTATACAGCCTCTAGAAGAAT
CTGGCGCATTGGTCAGAAGGACCGAAGAAGAGCTACTTAAAGCACTGGATTCATTCATTG
TTGTGGAGAGAGAGGGTCATATCATTGCGTGTGCTGCTCTTTTTCCTTTCTTTAAAGAAA
AGTGTGGAGAAGTTGCTGCTATTGCTGTTTCTCCTGAATGCCGTGGGCAAGGACAAGGAG
ACAAATTACTTGATTACATAGAGAAGAAGGCATCTTCCCTTGGATTTGAAATGCTTTTCC
TGCTTACAACACGCACTGCAGATTGGTTTGTGAGACGTGGTTTTTCGGAATGTTCTATCA
AGTCAATACCAGAGGAGAGGAGGAGAAAGATTAATTTGTCCCGTGGCTCCAAGTATTATA
TGAAGAAGCTTCAACCCGACATGAGTGGAATTAGTATTGATCGATTGTGCACTTGAGGAT
ACAACAATTGATGGTTTTTAACATCCACGTAATAGCTTCGGAGGAAGTTTTGGAGCATTC
CGTTTAAATTTATTTCTTAGTTTGTAACATGATTATAACCTTGACTTTATTAAAAGTTGG
ATTAATAATTTTGTGAGGAAAACAAAAAAGCAATATGCATATTAAAATAATAAGATTATT
ACTTTTTGTTTCTGACTGAAAATAGACCCCCAGTGAGGTGGAGG
>TeaL_123870
AGAAAATAGATGTTGCTCGCATTTGTGAGAGGCTGGATAAGGATTATATAGTTATCTTAA
GCAATCTTGGCTACTCCAGCTCCGGGGAAGTTCTAAATTGCAACACATATGAAGTTGCTA
CAGCCTGTAAGCCGTACCTCTTGGAGCAGCTTGGCCTAATCTTAAATACTTAATTCTAAT
TTCCCAGATCTAACATGTGAGGTTTTGGCAGTATTATATCTAGTTCTCAGGGTAGACATA
CTTGAACATTCTTTCAATTGCATTTGAGAAATTTGTCTTTTCCAAAAGGAATTACCTCAT
TCATCTTTGTCACTTTATATAGTTGCCTTTCCATTAAGGTCCTTTACAGATTAGCCCACA
AGTACTTAAAATAGACACCTCACAAATTGGTGTTTCAACTATGAGCAACTTACAAATTTG
AGGGAGGAGACCACTATTTTTTCAGCATTAAAAATGATTGACTACACAGTTTTGACCGTT
TCGCTGTTTTTTGTTTTATAAATATTTTTTTTCGATAAGTAAAGACTAAAGAGTAATTAC
GAATTATAAAAGGAAAGGCACCAAGAGTTTGTCATATTTTAATCATGCAATCTGTTTGAC
ACTTTTATTTCTGCTCTTGAAACCCTCGGTCTACTAGCTCCGGGGAAGTTCTAAATTGCA
ACACATATGAAGTTGCTACAGCCTGTGCCTTAGCTCTTGGAGCGGAGAAGCTTATTTGCA
TTATTGATGGCCCAATCCTGGATGAGTGTGGACGCCTTATTCGTTTTTTACCTCTTCAAG
ACGCAGACATGTTGATTCGCAAACGAGCTGAGCAAAGTGAGATAGCCACTAACTATGTAC
AGGCTGTTGGTGAAGATGATCTCACTTGCCTTGTCCATAGTGATTCTAATGGAAGTGTTC
CCTTTCAGCAGAATGGGAAGGGTTTTAGTGATAAGTATGCTGCAACATTTCAGAACGGTG
TTGGTTTTGACAATGGAAATGGACTATGGTCTGGTGAACAGGGTTTTGCCATTGGTGGTC
AAGAGAGGCTGAGTCGTTTAAATGGTTACCTTTCTGAATTAGCTGCTGCTGCTTTTGTTT
GCAGAGGAGGCATTCAGCGAGTTCATCTATTAGATGGCACTATTGGTGGAGTTTTACTAC
TGGAACTGTTTCAAAGAGATGGAGTAGGGACTATGGTGGCTAGTGATCTATATGAAGGAA
CACGGATTGCTAGGGTGACAGACATTCCAGGGATAAAGCAAATTATACATCCTTTAGAAG
AATCTGGTACATTGGTCAGACGGACCGATGAAGAGCTGCTTAAAGTATTGGATTCATTCA
TTGTTGTGGAGAGAGAGGGTCAAATCATTGCTTGTGCTGCTCTTTTCCCTTTCTTTAAAG
AAAAGTGTGGGGAAGTTGCTGCTATTGCTGTTTCTTCTGAATGCCGTGGGCAAGGACAGG
GAGACAAATTACTTGATTACATAGAGAAGAAGGCATCTTACCTTGGATTGGAAATGCTTT
TCTTGCTTACCACCCGCACTGCAGATTGGTTTGTGAGGCGCGGTTTCTCAGAATGTTCTA
TTGAATCCATACCAGAAGAAAAGAGGAGAAAGGTCAATCTATCCCGTGGTTCCAAGTATT
ATATGAAGCAGCTACAACCCGACATGAGTGGAATTGGTATTTGATCGAATGTTCCTTGAT
G
>TeaL_123871
TTTCTACACATACCTTCCCATCACTGCCTAAATCCTCTCTCTTGAGGCCAATGTGAATTC
CTCTTCTTCATAATCTGCACTAACTGTGGCATCTTTTCCTGGGGCAAACTCTGCAACCCA
ACACTCAATCTATGCTTCTCCTCCATGCTCATTTGCCTCTTGTTAGGATCCTTCGCCTTC
GGCTTTGGCTTGGGCTTCGCCACAGCCTTGGGCTTCACTGCAGCTTTCGGCTTCACGGCA
GCCTTCGGTTTCACAGCAGCTTTGGGCTTCGCAGCTGGCTTGGCCTTTGCCGCTGGCTTG
GGCTTCACAGCGGCTTTAGCTTTTGGCGCAGCAGCTTTTGTCTTAGCCGGAGCCTTCTTT
TCCTTTTTCGCTTTTACAGCCTTCGGCTTTGCAGCAGCCTTCGGCTTTGCTTCCCTCTGG
TGGCTCCCCAGGTTCCACCTGAGCTGCATGATTCATTTATAGCTGCAATTGATAAGGGAA
GTAT
>TeaL_123872
TCTGTAATTTGTAAAACCTCGAGGGATATTTATAATTTAGCTAAATCTCGAAGGAGGTAT
ATATAATTTGCCCAAAGAGCAAGTATCCAAATGTGTATTTATCACCTTTCTATAGCTCAA
GATAAGTTACTTTAGAAGTCACAAACAGATTCATAAAAAACATTTTACATGCGTTGCAAC
ACAGAGAACATGTGTATCAGGCTATGCTCCTTTAGTCTTCTGTGCTGGGCTATTCTGCTT
GAGCATAATAGCCACCAGCACCAGCACCAGCACCAGCACCAGCGGCTGTTTCCTCGGCTT
TTTGTTGCCTGAGCTTTATTCTCTCTTTGTATTCATTCATTTCTCTTTGGTATCTTTCTT
TGTCCTTCAACCCATGGTTTTGATAAACCGTCCTCTCTTCTTGGCTGAGATTGGTCCACG
ACTCACCTATCATTTTGGTGAATTCCCTCTCTCTTTCTGGGTAGAGAGATTTGAGCATGG
AATGTTTTTCAGCAAAGAAGAAGTTGTAACCGCTCCTATTGGGTTTTGGGCGGTTGGGAT
CACCACCCCTTCTTCTTCTGCTCCTCCGACCTGAATGGGCATGCTTAGCAGTGTATGGAA
TGATGGCAGTACAAGGTTGGCTAGTTGACATAGAAGACGAGCCAGGTTGGCCTGGATAGT
AGAGAACTCCATTTAGAATCTCAGAACCCACTTTCACAGACACCAAATACCCACAGTCAA
ATTTCCCATCAATTGTCCCAATAGCTGTTGAAGATGTGGAAATCAAGGGACCTTGCAGCT
TAAAGAAGTAAACCTGTTCATAATGATGAAGAAGACTAGAATAGTGTTTTCTCAAAGCAT
ATGAAGCACTTGTGGTTGTTGCAGAAAACTTGAAAACTGAGCCTATTTCCCTCCATTTCT
TCTCCGACACAACCTTGTCATAACCACCCCTGTTGGTCACCTCTACATACAAAACATGTA
AGTTCAGCTCCTTCCCTCCAATCACAGGTACCATATATTTGGTACCCAGTTGAGAGTGAA
AGTTACGGAGAGTATCCCAGAAAAGAGTGGGGTCTTTGACGACGTCGTCATGGGAGGCGA
GAGGCGGAGGATAGCGGCTGCCCTCCGCCGTGATCATCGCCGTCGACGACATTGAATCAC
CGGCGACTTCGCCAGAAAATCAAGAAAGTACAAAGATGGGTTGAGAGTGAAGAGAGAAGT
GAAAAAAAAGATGATGATAAAGACGTGAGATTTGGAAGATAAGATTGTAATTAAGAGGAG
GTAATAAGTCTGAGCAAAGCGAGAATCAAAAAGAAGATGGTGAGAGACGCGTGTGAAGTC
TACGGTTATAGAATTTTTGGCACTTTCTGACCCTTCTCTCTCTCTCTCTCTCTCGCTCTC
TCTTTTTCTCTCTCTATATGGGGGGCAAAAGGACTGAACTATTTGCTAATGGTCATTTAA
TTTTTCACCGGCAAACCTTCATAAATGACTTCTCTCTCTCTCTCTCTGGTGTTGGGCTGT
GTCGCTGCGTATTGTTGTTGAAAGTGTCCCTTGAAAAGTCTGACAAATGTAGGAGCTATA
AAGTGTAATATATACATATATATATATATATATATATCTATCTGGGTTTTTCTTTCTCTC
TCCAAACGTTGACATGCACTTTGATTGTTGAAGAAGCACCTGCTCTCTCTCACTCTCTCT
GTCTTTCTCTCTGTGTGTCTGGGTCTAGCTCTACTAGTAGTAGTGATGGGCTAGTCGTGT
AGCATCTGAT
>TeaL_123873
GGAAAATTGTTAATAGAAGACTTGCACAGGAGCAAACTTAAAGAACGGAGCCAAGTGCTG
CTACGATTTGTTCATTGAAATGGAAGGTTGGGCCAAAGACAACCCCATAGAAGGAGTTTC
TTAGACACTTTCCTGATAGACCCACAAGAACTGTAAAGTCTTTGACCCATTGACTAATTC
AAACTCTCTCTCTCTCTCTGGGGTCGCCGGGAGTGGCGGCTGCGGGAGTAGTGCATCATG
GGGGTGGGCATTGCAATGGTGGTGGTCGCAGGGGCAAGGGGTTGGGGGGGGCTGCGATGG
TGGCTGGTGAGAGGGAATCGTCGGTGGTGGGAGATGGATTCACACTGGTGGGCTGGTGGT
GGTGTCGTGGTGGTGGACGGAGATGCAAAGCGGCAAAGGATGGCGGCCGGTGGTGGAGAT
GGCTGGAGAGAAGGTGTGTATATTTTGTCTGATCATTTGTCCAAGGGACACAATCGTAAT
TATAAAAAAAATTTCAGAAAATGGTGTCTACTGAGAGGAGTGGTGTGCAAATAGAAGCTC
CCTTGTTAACCATTTTACCAATCATGGAGCATTGCCTTGAGAAGTACTCCTTTTTGTGGA
CAGTCTAGTAATTGTTTCTTTCTTCAAATACAAATTAATGCAGTGTTCACAAAAAAAAAA
AAAGAGGAAAAAAAAAAATATAATAAAATAAAATGATCAGTCCTTAACCTCCATAAGAAA
TTACAATTCTTTTATATATGTTGAAAAAAATTTCCTTCATAGACCCTGTATAGTACAAGA
TTTTCCTTCAACTTTGGTCCTAGCAAATGCTGTCTTTCTTCAGTGAGCTTCCCAGATCCT
TAATCGGTCATGATCTTCAATTATGGCATCCTCTTACTGGCACGTCTAATCTGAAGGGCA
GCTGTAACAACATTTCCCCTTGTAATAATTCCAACCAGCCTGCCATCATCATCTATAACG
GGCAATCGGTGATATTTTGTTTCAATCAACAACCTCACGGCATCTTCAAGATTAGCGGTT
TCACGAACAACAAGTGGATCAGGAGTCATCATATCGCCAACAACTTTCCCATTAGTTTTA
CTAAGCAGTCTCTGAATCTCATTAAATCTTTTCCAGGAACTATGAACATCAGGAAATATG
TTTGCACCAGCTTCACCACAACCTGAGATAGAGTCGAGAGCTAACAAGTCATAGTCTGAA
ACAACACCAACCAATTTGGAATCATCATCAATCACAGGAAAGGCTGTAATTCTTTCATCC
ACAAGAGTCTCCAGAGCTTCATCGATTGTCGTCGTGGTTTTCACAACATGTAAATCTTCC
ATTTTCGTCATAAAATCACAGACAGTGTAGGTTCCACTTCTTAGCGGTGTGGAATTGGCG
GTGGCGGAGGCAATGGCGGAAATGGCGAGTCGTCGGCGAGAAGAAGGTGGGCGTGGGATG
AGGCTTTGACACGTAAGAATGCACGGTAATTGGTGGTGATGGAGTGCTGAGGTAGCGCCT
GGAAGGCGAGGGCAGACGAAACCAATGGAATCCATTGTTGTCGTGTTAAGGGTATGTGTG
TGTGTGTGTGTGTGTGTGTGTGTGTGAGAGAGGAAGAGCTAGGATTGGAATTAAGTTGAA
TGTGTATGTGTTATGTAT
>TeaL_123874
CTTTTCTTTTTCTCATAAGATCCTACTTTTCTTTTTCTCATAAGATCCTAAACGTAGTGG
AAGTTCGAGTTCGGGCTCAAGAGATTCGTAAGATTTACTTAGAGAGGGAGAAGATATGCA
GACGGAGGCTAGGGTTGGGGTGGTGGTGGAAGGGGGAGCGCTCGATTCGAGCCAGGGATG
TGTGGCCGTCGACGGCGGTCCGGCGCATAAATTCGTGGAGCAGCGAAGGGCGTGGCATCA
GCAATCGCAGATCGGGACCATTTCGCAACTCTTAGCCGGCGGCGTCGCTGGTGCCGTCAG
CAAGACCTGTACGGCGCCGCTTGCTCGGCTCACCATCCTTTTTCAGGTGCAAGGCATGCA
CTCTGATGTTGTTACATTGAGAAAAGCTAGCATTTGGCGTGAGGCTTCACGCATTGTTAG
TGAAGAAGGATTTAGGGCTTTCTGGAAAGGAAATCTAGTTACGATTGCTCATCGTCTGCC
TTACTCTTCTATCAGCTTTTATGCATTTGAACGCTACAAGAATCTATTGCAGTGTATTTT
GGGGATGGAAAGTTGCAGGGAAAATGTAAGTGCAGACCTTTGCATAAGACTTGTAGGTGG
TGGTTTGGCTGGAATAACTGCTGCGTCTATTACATACCCATTGGATCTTGTAAGGACACG
TCTTGCAGCCCAGACAAATGTCATCTACTATAGAGGTATATGGCATGCTCTACATACCAT
TAGCAAGGAAGAAGCTGTCTTTGGCCTTTATAAAGGACTTGGGGCAACATTGTTGGGTGT
TGGGCCTAGTTTTGCAATCAGCTTTACGGTTTATGACACCTTGAGATCTTACTGGAACTC
GCAAAGGCCCGATGACTCCACTGCCCTGGTCAGCCTTGCTTGTGGCAGTCTTTCAGGCAT
AGCATCATCTACAGAGAAGCAGGTTGAGATGCAGGCTTTCCACTAAGCTTCTAACAGATT
GAAACCTAGTGCCAGAGATCCTGACAAGAAGTCAATTTTTGTCAGACGATTTTTAGGTGG
CATTTCTCAAGTAATCCAATATGGTTCTCAGTTAGCAGCTGTGAGAGCGTACTCTTTTGA
GGGAAATTTTCATCGAGGAGAAGAAAGTATGTGTAAGAGAGATTTTGTGAAGCTTTTTGA
AGAGGCTTGATCTATTTTTTCACATTTCAAGCAGATTCATGGGCTACATATAAATGGAGC
CTTTTGTCCAGAAAATATATTTAGAAAATATAGTTCATCAAAACAAAGAGGTCATTGCAC
TAGCCTCTTTAGTTTGCTTCATTCAAAATATTTCTTTACATTCTGAATTATTTTCTTGTC
GAAAATTTTCTTTCAAAAGATTTCGTAGCAGAGCCCTAGGCCCTATTCTTTTTAATCTTT
ACTTCACCATGAACCCCAAAAAAATTTAATCATGTTTTTCTATTAGTTTTGAACTTTCAA
GACAACTTTAAGTAGATTAATTATTTCTTTAGTGGGAAAAATAGAATAACCGTGAAACAA
CATCCATGTAGCAACCCCGAGTAGTTGAAAAATCTCTCTAAAGCATCTTGTCAACTGGGA
CTAGCTCAGTTGGCCAGAACCCTTACACCTCATTAGGAGGTCAAGGGTTCAAGTCTTGCT
TAGGCAAGACTCCCCCCTCCTCCAGGCTATGGCTTTTTATGTGCCAAGACAAAACAAACA
AAAAAAGCATTATACTTCATTTGGTAAGAAGAATGGAGAAGTGAGAGGAAGGAAAGTTAG
TAGCATGAATAGAAAAGGTTACCTATGGCAAAAGGAAACCATATCTTCCTGCATTTGCTT
GATTGAGCATGTCAGAAAGGAGGTAGGAAAAGGGTGATATTGTTAAGTCACCAATTTCCC
CAAAAGCCTAAGTTACTAGGAAATAGGCCCAACAATGTATATCAAGCTATCTAATACCCT
CCCTCACGTGCAACCCCGTCTTGCATGTGCAGAGACAAACAGAGAATCAAACAAAAAGAG
AGGCAAACAACCAAACAAAGAGGAAGAAACCAAACACGGACAGAATACAGAATGCCAATG
GAGAGATTTGAACCCAAGATCTCGTTTTAACCATAGCTCTGATACCATGTTAAGTTATCA
ATTTTTTCAAAAGCCTAAGTTATTAGGAAATGTGCCCAACAATGTATATCAAGCTAGCTA
ACAGATATTTCATCCACCATGTACTCTCTTTACCTCTCTGTATATACTTTTGGATAGAAA
GGAAATGGTCTACTCAAATGGAAACTCTTCCCTTCCCCTTTCCTTGGAATATTTTCAGTC
TCCTCTTTTTTCTTACTGACTTTTTTCTTGACATTGGAGTATTAGGGACAAGTTGGGGGC
TAGTTGACTTCACCGAGACAAAACTAAGATGGTTTAAGTATATAAACATAGATATTGATC
TTCCACACTCCTCTCTTGGAAAATAAGATGTAAGTAGAGATGGCAACGGGCCAAGGCGGG
GTCGGGGATCACACTCCCGTCCCCGATCCCCGATGGTGGAAATTTCCTCAGCCCCAATCC
CCGACGGGGAACCTATCACCGTCTCCGCCCCCTAACGGGATCAAGTTTCCCCGTCCTTGA
ACATTCCCCGCCCAAAAAAATTAAAAAATAAAAAAGAAACAAAACAGCAGCAATAGCAAC
AGCAACATATCAAGATCATCGGAGCCAATGATTTCACCTCCAAAATCAACAGCCCCCTCT
GTGTGTGTGTGTGTGTGTGGGCGCGTACAGGGGGAAGTTTGGATCATCTCCATCTTCTTT
CTTGACCAAAAACAAAAAAAAACAACAGCAGCAATAGTGAGTTTAAAAAAAAAAAAAAAA
CAAGCAGCAACAGCCGCGTGAGGGAGGAGAACGACGCCGGTGAGAGAGAGAGGAGATATC
GCACCGTGACCGTGAGCGAGAGTGGATGATGCCGGTGAGGGAGGAGAACAGCGCCAGTGA
GAGAGGAGGAGCCGCTGCCGTGACGACGTGACGGAGAAGTGACGCCGGTGAGAAAGAGAG
GAGGAGCCGCAGCTGTGAGCACCTGCAGCAGAGAGAGAGAGAGAGGGGGAGAAAGGCACA
AAAACGACTGAGAGAAGAGAAGTGAGTGAATAGAAAATTCCTAAACATATATATATATAC
ATATGAGGATGATTCGGGGTGGGAGAACCTATCACCGTCCCCGGCCCGAAAACCGTCGGG
GATCAATTTTTCAATACCAACACCGGCCCTATGGAGGGTAATTTTCGGGAAAACCCCGGC
TTATCGGGGTGGGGTGGGGTGGGTTCCCGTTGGACCGAGTTTAAATTGCCATTCCTAGAT
GTAGGTCTCAGAAAAAGAATGCATTAAGCACTGAAACCACGGAATAATAGACATGGGCAG
GATGTTTGTAGAGCTTGAACTACTTTTTTTTGTGGTGATGTTTATTGTGTCAAAAATCAT
TCACGCTTTGATCACAGTTTCACTTCCATCTCTAAGGCAGGAACTTCTTATGCTTCATTC
AGGAAGACGCATGGTTTTTGACAGTTTCAC
>TeaL_123875
CCGAACGCTACATTTTTATTTTTTTGTTTTATTTTCTTGAATTTAAAAGTAAAAATTATT
GACTTGGAAGTCGGTCGTCGTCGCCCATGGATGGTGAAATGTGAAGTACATTCCATTCCA
TGGTGATATGCTGGTGGAAAAGAAAAGGATCTTCCATTCTTTTCTGTCATAGTTTCCAAA
GCGAACTGTCTGTCTGTCTGTAAGAGAGCCAAGAAAGATAGGGTACAGACCACGCCTTCG
AAGATGGTGGCTCGGAAGTTCCTCGTTCGCCACAACGACTCCGACTTCGACATCGACTAC
GACACAGACGACGGCTTCGAAGTTTTGAAATTCCAGCTCTTCTCTCTCACTTCAATTCCT
CCCGATGAACAAAAGATATTCGGGGGTGATGATGATCGGCTCGTGTCGGACGACTCTGAT
CTCCTCTCGATTTCCGATAGACTTCGATTGTTATCTGTCAACGACGAAGAAGGAAAATCG
GTGGATCAAAATGCTGAATTGGTCAAATCTGATGAAGAATTTGCTCGGATGTTGCAGGCA
GAGGAAGAAGCACTTATGTTGCAGCAATATGTTGCCACTGAGGATAACTCACAAATTGAG
ACCAGGATACGGCCTTACGTCAGTCAGGTTCTAATGTACGAAGACCCAAATCGCCAGGAC
TCTGCTAGGAAGACAGTGCCTGTGGAGAGGCTTGAGGAGAAAGCGTTGGTTGCATTGGCC
AAGGAGGGAAACTTTAAACCAACAAAAAGTGAACAAGATCATGCTTTCCTGCTGCAGCTG
CTTTTTTGGTTCAAACAATCATTCAGGTGGGTAAATGCACCTTCTTGTGATGGTTGCGGC
GGTGAAACCACTGGTATTGGCATGGGCATTGCACTTTCTTCAGAAACTCTCTATGGAGCT
TCACGAGTTGAACTTTATCGCTGCAATAGTTGCTCAACAATCACTCGTTTCCCTCGGTAT
AATGATCCATTAAAGCTTCTGGAAACACGGAGGGGACGTTGTGGGGAGTGGGCCAATTGC
TTTACACTGTATTGTCGAGCTTTTGGTTATGAATCTCGTCTTGTTATGGATTTCACAGAT
CATGTTTGGACAGAGTGCATGTCACCTGTTCTAGGAAGATGGATGCATCTTGATCCCTGT
GAAGGAATATACGACAATCCGTTGCTATATGAGAAAGGGTGGAAAAAGAATTTGAATTAT
GTAATTGCTTTTGCAAAAGATGGAGTGTATGACGTCACTAAACGTTACACCAGAAAGTGG
CATGAGGTTCTGTCTCGGAGAAACATTACTACGGATCCCATCCTGTCTATTATTCTCTCG
AACATAAGAAGAGAATGTCGACAGAATTTTACATCTCAAGTGATTTCTGCCCTAGAGGAA
CAAGACAGGAATGAAGCTGAAGCACTTGAGAGAGAGTTGCATTCTAAAGATGATGCTTCA
ATCTCGTTACCTGGAAGACAAAGTGGTGACAAGGAATGGCGCATGTCAAGATCAGAATTT
GGTTCTGACGAGATTTGCTTTCCAAGTTCTTCTTGTTGTCCAGCCCGTAAATGCATTGAT
GAGCATGTGACAAAGATCTACAATGCATTTTGTCCAATCATTTCTCAGTTTGTCGAGAAA
TCTTGTTCTAAATCTAGAGCTGTTGAAGTCCTTCTGTTTTTTAAACAAATGTTAATCAAT
CTCAAGAATTCCCCTTTTAGAACGAGGAGAACTTCTATAAACCCTGTTTCAAATGGTGCA
CAGCATCTTTTCCTTCAGATGCTGCCTTCTTTTGATCAATTGTTTGATGCCCTTTCCCTG
AAGAGTGAGCTAGATGCCAGTGGAAGGGTTGACATTTATTTGGCTGCTGATCCTGTTAGA
ACCTCCATAGCATTGCCTGTTTTGTTCCATGCTCTGGATGATGTNNNNNNNNNNTNAATA
AAAATTCTCTCTCTTGGCCACTTCAAAAATTAAACAGAATATACTCCGGTTTGGTCCTTG
CTAGTGGGGAGGAGCTTCCTTTTGGAATTGTCACATCTGCATTTGACGGAACTCGAATGT
CAAAGTGGGAAGAACCAAATGGTGCCAGAGGTGAAGGTTGTTTGAGTCACCAAGAGGGTA
CATGAAGCATATTTTGCTCAGTTATACCTCACGAAGTTGGGTAATGAAACGGAGAGTGTT
AGCTTTGATCTTCGACCTTCGGATGCCATTAACATTGCAGTAAGATGCAAGGTGCCTATA
CAAGTCAACAAATACTTGGCATATAGTGATGGGATGAGGGTCATTGAATCTGCCAAGGTG
TCAATGCACGCCTCTTCTTCAGATGGCCTACTATTTACAGAACTAGACCGGCCTAGTGGA
GATCCATTCTCTTCATAAAAAATATGAGGTAGAACCAATAATGATTTCTTTTGAATTCAT
ACCTGGAGTTGAAAACCTCATTCAAGAATTGTTTTTGATCCAATCCGTAGGAATCAATAG
AAAAGGCAAATCCCTTATGATACACCAGATCCGGCTCGGTTATTGATAGAGTGAATAGAT
CTGCCATTTCTTGAAATCTCTCTTCTGATTCAAAATCGTGGTGTAACGTGTATCCTCCCC
TGTTCCGGTCATGGAATAGATGAAATAAATCAAAAAATGGATTTTTGTTCAAGAATGAAA
TCTTATTGGAACTGTCCATATACGGTTCATCCTTCGGAACCATATCACATCCCGGATCTG
ATGAAATAGGATGAATTGAGACGGTATTTTGTAAATACGTAATTATCTTGAATATATTAA
CCATTTCTTTATTTTCCGGTCGCCTGGAAGGGACAAAAGAAAGATCTTGTTGTTTCTTCA
ACAATTTCTGATCTCTAGTGGACCTTTCAGTAGGATTCGAACCCAGATGAAGTTCTGACC
ATCTGTCAGAGAAAAAAGAACGAATGGATCTTGTAGATTCTTCAATTTCTTCTATAATAT
ATCGGGATAAGTGCAAGAAGTGAAAACTATCCTAGAAAAGGGCAAGCCCTAAGAATCAGC
CCCCATGTACTATTAAACCAATCCAAGAAACTATCTGCCAATTGAGGAAGTTACTATACA
ATTATATGATAGTATGTCAACACTTAAAATTTTGCAATAAATTATCAAACATACATCTCA
AAGTCAAGATTAATTAAAAGGATGTTCTTTGGAGTATGTACATCAAAAGTGCAAACTAAA
AGGTTTACTTTGTGAAAGAATTTTAAAGCCTATAAAAAGTAGAATTTGTGCCTAGGGAAA
TTTTCGGGTAATTGGAGATCAATATACTTCTAAAGTCAAATTAGGATCTATGATAGTCCA
AATCACATAAGACAAGTGGCAAGAGGGATTTCAAATAATCGCACAGGAGATGGAAGAACT
TCAACTCAAAAATTCGCACTTGTAATTGTTTGCTTGGAGTCAGTAATGTTATCCTTGGAT
CTAGGATTTATTGGGCAAAAGGAAAGGAAAAGGAAGAAGTTAAGAAATAAAAAGTTTCCA
CTTCAAACAATTTTTTCTTTTTCTTTTCCCTCCGTAAATCACTCCACAAATCCAAGATCC
ACAAACAACCTAGAAAAGAATGCGGAAGAAAAACTACTTTCCTCCGTGTTTTCCCTCCAA
CCAAACCAAACTAAGCCTTGTGTCTCAATCAAGTGGGGTT
>TeaL_123876
GACAAATTCTCACATTTCACCCACCAAAAAAAAAAAGAAGCCCCACAAGTTTATTAAGCA
AACGTTTTTGAAGACACAATCATCTTTATTACAAAGTAGTGAAATACAATAATTTCATTC
AAGGATGCAGTAAGACTGGCAAATTTTCCAAACAGAAGCCAAACATAATAATAGACAACC
ACCATGTGCCCAACCATGTAGAAGCATATTATTTCTGAATCGATATTATGCAGAAACTCC
AACCATCGGTGGTGGCCAAGTATGACTTGATTTTGACAACTACGATCAGAAGCAGTTAAC
ATCAATGAATCCAGTCACTGATGAATCTGTAAGCCGTTCCATCACCAATTTGAGAACAGA
GGGAGCATCAACAGTCACAGCCACCTTGACTGAGGGTTTATCCGACCACTCAGTAACTTC
AACAAATCTTTTCTGTTTGTTGTAAAATAATGTGAGGCCCCTTGTGATGCCAATTGTCTG
GACTCTAACAATACCTTCTGTATAAGTGATCAATGAAGGATTAACAGCTGCAAGAAGGGC
TGTCGGATCATGAAGATAAACACCTTTCATGCAGTAAGAATCGTGATGATACGAAAAGTA
CACATCTAAGATCTTGCACAGGTAATGAGCAAATTTTCCACCAGATTGTGCCAGCTTATC
ACGATCAGTATCTGTCAAAACAACTTGATGTGTAACATTAATCCCAACAGCCAAAACATC
AGCACCGCTTGTAAATACAATATCTGCAGCATCTGGGTCCCCAAAAATATTGGTCTCCGC
TGCTGGCAAGAACAACAATCTGCCCAATATTTTTCACAAATGCAGGATCTAATTGAATAG
CCAATGCAATATTTGTAAGAGGGCCAAGGGCCACCACGGTGACTTTTCCAGGGTAAAGGT
TAGCTTTCTGGACGAGGAAAGCAGCTGCTGACTGTTCAATTGGCTTTCCTTCTGGTGGGG
GAAAGTTTTGGTTGCCAAGTCCATCAGCGCCATGTACAAAATCAGCCCTACGGAGTTTTG
TACCTTTAGTGATTGTGACATGAGATCCTTCAGCCACTGGGATGTCAGTCCTCCCTGCAA
CCTCCAACAAATGCAAAGCATTTCTTGTAGCGAGTGTTGAACAGACATTTCCATATATGG
TTGTGAGTCCAATCACTTCCACTTCTGGTGATCGCAATGCCACAAATATTGCCATGGCAT
CATCGATGCCAGGGTCGGTGTCGATGATGATCTTCTTTGGTGGTTGAGTCCCAAAAAATT
AGGAAAAAAAAAGACTCTGGGTGTGGTTTGGGTTTTGAGTGTGGTTTCCATTAAATTTAG
CTCCGCTGCAACCCAAATTAAACACACTCACCCCCCAAATCCCAACTCCGGATCCTCTCT
CCACAAGTTTTCTATAGATATACTCTGCAATGGAACGCCTGCTATTCAACCACATCAACT
AAATAATAAAACCAACACTTCCGTTCTATTATGAAAAATGATGCGGACTAG
>TeaL_123877
CTTCTCCTAGGGTTTAAGCTCGACGCATTTTCTAACCTTCCAAACACCTCACAACAAAAC
TCCCAATTCTCTGCAATTCACTCTCTTCCCCATCAATGGCCACTCTCACCAGGTTCTTGC
TATCGAGAAACACAATCCGAAGTCTCTGCCAATCACTCCAACCTCGTTTTCCCACTGATT
CTCCCGCTGTTTCCCAATTCGTCAGAAGCCTACATTCCTTCGTTTCCCGAGAATTCCAAT
TCGATTCCCACAAATTCCGTCATGAAAATTCTAGGGCCATGTCCTCCGCACCCAACTACG
AGCCTGAAGACTCGGCTGCATCCCTCGCCGCCGCTCTGAACCTCGATAATCGCGTCCCAG
CTACCATCATCACCGGCTTTCTCGGCTCTGGAAAGACCACTCTGTTGAATCATATCCTCA
CAGCTCAACATGGAAAACGGATTGCTGTCATTGAAAATGAGTTTGGTGAGGTGGATATTG
ATGGTTCATTAGTTGCTAGTCATTCCTCTGCCAATGAAGAAATCATTATGGTTAATAATG
GCTGTCTGTGTTGTACTGTGCATGGTGATCTTGTTAAAATGCTTTTGGAGTTGGTTAAGA
AGAAGCGAGACAAATTTGATCACATTGTAATAGAAACAACAGGCCTTGCAAAGCCTGCTC
CTGTCATTGAAACATTCTGCACTGATGAACTAGTTTCACGTTATGTGAAACTTGATGGAG
TTGTTACTTTGGTTGACTCTAAGCATGTCATGCAACGTTTGAATGAGGTGAAACCAAGAT
TTGTGGTGAATGAGGCAGTGGAACAAATTGCTTATGCAGACCGTATTATATTGAATAAGA
TAGATTTGGTGACTGAGGCTGAGTTGGAGAGTTTGACTAATCGAATTAAGCATATCAATG
GGATGGCACAAATAAAGCTTGCTAAATATGGTGTTGTTGACATGGACTTTGTTTTGGGAG
TGGGTGGTTATGATCTTGAAAGAATTGATTCAGAAGTCCAGTTAGACAGTTCTCCTTGTG
CTACACATCAACATGACAGTGGGCATGAACACCACAAAGGACATCATCATGACCATAAAC
ATGATTCTGCTGTTTCCAGTGTCAGTATTGTTTCCGAGGATACACTTGATCTTGACGAGG
TTGATGATTGGCTTGAACGAATAATTGAAGAAAAGGGGGACGACTTGTACAGGATGAAGG
GGGTTTTATCTGTGAACGGTTCTGATGAGCGTTATGTTTTTCAGGGAGTGCAGTCCATGT
TGGATGGTTGCCCCGGCAAAGCTTGGGGACCTGATGAGAAGAGGATAAATAAACTTGTAT
TTATAGGTCGGAACTTGGACGAAACTGCACTCAGAAAAGGTTTCAAGGGTTGTGTAGTGT
GAGTACAAGTTGGAATGTGACATATGAGTAAACAATGAATGAACTTCACAAATTAAGCCA
CCATGCTATTACACTTCTAGTCATCATCATCGATGCATTTGTCTGTTTCATCCGCTGGTC
TGGTTTGGTGATGAACAGAGTTAGCCGACGTCTTAGTCATGTATGCACATCAAACTGTAC
ATGTTCGGTTCAAGAGAAGTATGGATCCTCTCTCTCTCTCTCTCACTCTCTCTCTCTCTC
TCTATATATATATATATGTAAAATTGTTGAGATTGAGCATAAAGGGAAACCATGAGCTTT
ATGGAAGCTCCACTCATTCTTGTGTTATTTTTTATCCAAATTGTATATGGTTCTTGTCCT
TCTCATCTACTTGATATCTTGTTGAG
>TeaL_123878
TACTGCTTCTCAAACATCCCAATTTTTCCCATACTGAACTTCTTCACTTTGAATTTATGT
GTAAATGATAGACCACACCTACAACATATGTTACAGAAGTGTTGAGGAAATAAATGGCAT
CACACAAGTTGCAATACAGATTTGATCTTGGGTGTTAAAAACAAAATGAAGGAAGAAGAA
GAAGAAGAAGAAGAAGAAGAAGAAGAAGAAGAAGAAGAAGAACATAGAAAATAAAACAAA
AACAAATGAACTACAAACAACTTGACCAAAACAGAGTTTTATGCAAGAGGCAATTTTACC
AACAGACCATTT
>TeaL_123879
CTTCACAGTCCAGTTCTTATCGACTAGTAGGTTTGAAGACTTCAAATCACGATGAATAAT
GGGTGGCGAGAAATGATGAAGATAATTCATGCCTCGTGCTATATCCAAAGCCATGTGAAC
ACGTCGTCTCCAATCTAATTTGGCTGTATTCCTTTGTAATAATCGAAACAAGCTTCCACG
TGGTAGGAACTCTGTAACAATACAGAGACGCTGAGGTAAAGTTACTGCACCCATAAAGAG
TAGAACATTCGGATGTCTAAGCCTTTTCATGAGAGATACCTCTTGTCTGAAGGAAAATAT
CACATCATCTGAATATTCTTGCTTCGAGAAAACCTTGACAGCAACATCCGATCCAAACCA
CAGAGCATGATATACAGTTCCACAAGAACCTTGCCCAATTTGCTCCCCGATTGTCAAGTC
CTCCCACGAGATTTCATAANTTAACAGCACTACTATTAGTACTTCCACAGCTACTTGCGC
TACTTGTGCTGTTAACATTAAATGAGGATGACCATGACCCGGAAGCCTCATTATTGGTTG
GGCGAATATTCTCAGCCACTTGACTTTCTGGTTCCACACCTGAAAAAGAACTCTTCTGAT
GACCCAAGTCATTCTCATGATCATCGTGCAACCAAGGCCAAGCAAAACGAGTTGTCTTTG
CCTCAGACCCTTCACGCTCATTTCCTTTCCACGGCCATGCTATTCCTTTCTTACCAATCC
ATGCCTCTGCCTTTGAGGAAATGATTTTATGGATTCTGGGTTTTCCTCCTTCACTCTCAT
CACCAGAATCCCTCGAGGGTTTTCCTGGGGAGTACTCGTCCGGTGAAACTTGAGAAAATA
CCCCAAATGGAGATTGCATTACATCTTCTCTGGGCGTGCTAGCTCCACTTGAAGTTGCAT
CCTCCCTATGATCGGAAAAAGCCACATCCGAGAAACCATGATCGGAATGATGACTATCTC
CACTCCGACCTTCACGATCTGTGCTGTTCTCTCCAGTCCTCATTTTTGACTTAACCTTGT
TGCCCACCTTGAAAGCCAAATTTGATATTTTCGATGCAATTGCAACTTGGAGAGGTTGCT
GAGGATCAAGGCCAAGTTTGGCTGAAGCAATGCTTTTAAAGCTTGAATCTGCCTCCGAAT
GTGTTTTACCCGACAATGCAGCCCTCGTGTCTTGAAAGAGGCGTGCATCACTTGATACAC
AAATAATCCCAATGAACGTGCCATCATCATCATGAAAGGGGGTGTTGGTTGTAACAATTA
GAAACCTATCCCCCTTCTTGTTCTTAACAGGAAATTGCCCCGTCCAGCTCTCCCCCATTG
CCACGCGTTGTACTATGTTATTAGCCACGTCGAAATCTTGGGCATATGTTAGGAGCTCAA
TGGCATCCTGACCGAGAGCTTCTGTTGCAGAATAACCATAAAGGTGTTCTGCAGCTCGAT
TCCAGTAGATTATGCGACCGTTAAGATCAAATATATGAACTGACTGACCCATGGACTGCA
ATATATTCATACACTGCCTATCGGTAAACTTGACTGCCGTCCGCCCACCACCGCCGCCGG
CGGAGGAGGCCGCCGGGTTAAATGTGCCACCGCCACCCCCACCGCTCCTGTTCTCCCTCT
GCAACGGCGACGAATGCCGAACCGACGCCGAACCCCTCTTCCTCACCGCCGCAGCACCAC
CATCGAACCCTCCGCCGCCGCCGCCTCCTCTCCGTCTCGGCGGCGCCGCCGACCGTTGCG
GCGACACCGAGTGGGACCTCTGGTGGCCCCCACCAGCATCTCCATCAATGGGTTGTCGTT
CATTTTGTGGGTCCGATTTGCGATCGCTTGAAATCATTAGTTTTGACATCTCTTGTGTGA
GGTGAGCGTGGCCGACTTCGAGCTTTTCGATCTTCTTCAGAAGCTCCTCTGCTGGTGGTG
GTGAATCCATTGATATGGAACCCAAATGAAGCTCCAAAAAACAACCCACAAAGTTTAACT
ACCCCGGAATGGATTCATAACTGTATCACTCAGTTTCTCTCTCTAAAACCAAATCTTCCT
CTTTGAATTCCTGTATTGAACAAAGCTCAAGCTCACCCCTTTTTTTGCTTTTCTTTGGGC
TCTCTCTCTAATTGTCTACCTTTGATTCTCTCTCTGGGATTTTGGTTTTGGATCCATAAT
CTCTAAAAAAAAATCTCTCCGTCTCTCTCTCTCTCTCTCAACACAAATATTCAATTACTG
TATTGAACAAAGCTCAAGCTCAC
>TeaL_123880
CCCCATAATAAAGCTTGACAAAATTCCATCAAAATAAGAGGAACAGTTTTGGTCATTCAA
CTTCTGCTCAGTTATTCATCTTCTTCCTACTGCATCAGCATCAGTAGTAGTCGTACCACA
ATTCCCTGCAACTTCCACTTGCAATTTCACCTCGTACACCTCAATGACTCAAATGACCTA
TATACCCCAAAACTTTCAAGCAAAAGCATCCTACAAGAGAAGGACATAACTAGCAACACA
ACATACATACATACATACATATGTGTGTGTGTGTGTGTGTCATGCAAGCTCATTGACAAA
CCATAGATAGACCTCACTCACTCACCTCCCAGACCCTCTGTTCAACATGTCTCTGTACCT
CAGAATCGAATCGAGCCTCTGCAACTTCAACTGTTGCTTGAACCTGTTGATGAAGTCATC
GGCCTTCGCGTCCACCTCTTCTTCCTCCTCCCCATACGCCGCCGCCGCGTTCCTCTCCCT
CATCGTCGCCGGCCGCCGTCGATCCACTTTCTCCTCCTCCTTCTCCTCCGCCGCAGCCCT
CGCCTTCTGGCTCGCCGAATTCTTCATCTTCGCTGGACCCGGACCCGGACCCGGACCCTC
GCCCGTCTTGTCAGACTTGCTCCTCCTCGTCACGTGAGCCTCCTCGACGTGGTGGGTCTC
GTGCTGTACCGGGTCGGGTTGTTCGGATCTGTAGAGAGAGAAGTTGAAGGACTTGACCCG
TTCTAGGAGTGACGGAGCTCGGACCAGTTGGGGTGGGTTGTTGTTCTTCTTGTTGTGTTC
ATCTTCATCGTCTGGTTGTTGTGGGTCGAGGTGGTGGGTGGAGAACTGTAATGGGTCGGT
GTCGGGTTGTTGTTCGGATCTGTAGAGGGAGAGATTGAAGGACCTGACTCGTTCGAGGAG
AGATGGAGCTCGGACCAGTTGGGGTGGGTGGTAGTTGGGTTGTTGATGTGGGTCGAGGTG
GAAGGGCGAGAAGTGTAATGGGTCGTTGTCGGGTTGTTGTTCGGAGCTGTAGAGAGAGAA
ATTGAAGGACCTGACTCGTTCTAAAATGGACGGAGCTCGGAGCAGGGGGTGGTGGTGGTG
GTGGTATTCGTCGTCCGGCGATGGCGACGGTGGTGGTTTGTGGTGGTGGGATTTGAGGTT
AGAGGTGATGAAGATAATGCCAATCATGAGGTTGAGGACACAGAAGAGAGTAGTGGGTGT
GAACCAGCTCGCCATGAAATCCAACATGTTGAACACACCACTGGTTCTGCTGCGTCCGGA
GGTGGTTGAGAAGGAGAGAGATGGGTTTTGGAGAGAGAAGGTGGAGATTGAAGGGAGGTT
GTTGGGACTAGAGAGAGAAATGAAGGAGGTTGTGAGAGAGAAGAGTGAGATTGAGAAGGT
GAGGAGAGAGAGGGAATCTGAGATTGGGGTTTTGAAGAAGAAGTTGAGGGACCTTGTTGT
GGAGATTGAAAATGAGAGAGATGGGTCGAGTCGTCTGTGTCGAGAGAGGGATGTTTTGAA
TGGTAGACTTGATGCTCAGATTGAGGAGACAAATGGGTTGAGACTTGAACTCAATGAGGC
AGAGAAAAGAGAGAGAAAGATTCAAGAAGAGGTTGAGAAAATGAAGATGAAATACAATGC
GGTGATGGAGGAAAAAAATGAGAGAGAAAGAAGGATTGAATCGGTTTTGAGGGACAAGGA
TTCAATTGAGAGGAATTTGGCCGAGTCGAATCGGGTAATTGAGGAATTGAAGACTGAAAT
TGAGGAAATAGTTAGCGAGAAGAAAGGGATTGAGGAGGAGAGGAGTTTGGAAATGATGAA
GAAAAAGGAGTTCGAAACTGCAGTGGGTGCACTCAATGAGAAGGTAGTGAGTTTGCAAAA
GGAAGAACAGAGGTTGCGGGCTAACGTAGCCGATTTGGAGAAGAGGTATGTGGAAAGTGT
GGAGATGGAAAAGCAGATGGTGGAGAAGATTGATGTTTTAGTGAAAGAAATGAAGGAGAA
GGAAAGGAGCTTTGAGAGTTTGATTGAGGAAAAGGGTTTGATCAAGAAAGATTTGAACCA
GTCTTTGAAGGGACTAGATGACCAGAAGCGAAAAATGGATGAAATAGTTCGAAAGAAAAT
TGAGATCGAGGAGGCGAAAGTCAGAGCCGAGAATGAAATTGTTGAAATGCAGAGAGAGAT
GGGTGAACTTATGGATGATATATCAGCATTGGAAGCTTCATGTAGGAATCAAACAGAGAA
GAATGAGCAATTGCAATCTGTAGTTAATCGATATAGAGATGAAATTACTCAAATCACTAT
TGAGAGGAATGAGGATAGAAAGGGCTTTGAAGATGAGAAAAAGATCAGTATAAGCTTGAG
GGAGAGAGTTTTGGAAATGGAGAAGAAGATTAAAGAAACCCAGAAGGTTGTTGGTCAGAT
GAAAGCTGAAAATTGTAATGTGATTGAAGAAAAGAATGAGTTGGAAAGCCGATGTGATAT
GTTGATGAAGGAAATAGCGACATTGGAGAATTCACTTTTGAAGGGTAGGAAAGAATTTGA
TGATATGAAGGCTAAAGTGGAAGCTGCTAATGCTAAGTCGGAGCATGTCTTGAAAATGTT
GAGGAACACTGGAGGGATTGTTTGTCTGTTGAAAGATGGAATTGGCCTTACAGAAGATAA
TGGGATTATTGATGAAGAACAGGTTGGAGAAGAGGTTAAACCGTATGTGGCCGAGTTGGA
AGCAATCAAGAATGCTTTCAAGAACAGGGACGCTAAGGTTGAAGGCATGAAGCAGCAGCT
TGTGATTCTGCAGAATTCGGTAGCAGAGGCGAGAAAGGGGAAGAACTTTTGGACTTTGGT
GTCATCTGCAACAACAATATTTGCTGCAGCTTCTGTTGCATATGTTGCTCGTATTCGCTG
AATGCATTTTTTTTTTTTCTGATTTAAGTCCATTCTGATAGGTGCAAAAGCTAGCAATTC
CAAGAGTAGTAACTAGCAGGCCAAAAAGAAATGCCAATGCAGATTATTCTCAACTAGAGA
TCATTTTCTTATATGCTTTTACTTCTTTTCAGTCCTAAGGAACAATACAGCGCACTATTT
CCCTTTTGCCCTTTTTTCCTTTGATTCAAAACTATATTTGAATCATTATGTTATGATGTT
TTGATCACTCTTTTGTATTGGGGTTTGAGAGCTCCAGGAAATGCAATGAATCCCATTTAA
TTGGCACTAAATAAATCGCTGAGGTTTTATATCTGCTTACTTCGATGGTCAGTGGTGTAT
TGTTTGCATAATTCTTAGAACTATTTGTTTCGGACAATAAGAGTGCTTTCATATTATATG
TTTG
>TeaL_123881
TAGTTCTTAATTGTGGCCATGGTAAACTTTACTGCTTTAAATCGTTATTGTAATGCCCTC
AAAATAAATTCATAATACCATACATTCAAGATACAAGAAAGAGATATTATATTACAATCA
TCAGAGTATCCTTACAAAATGTATTACATGTTGACAACAAAAGTAAATGCCCTATAGGCT
TACAACTTTCCAAGTCAACACTTGGTTACAAAAAGAGAGTACTAACTCAAATACATATTA
AGCCCTTGGCTTGAATTTACATGAAATACATCCAAAGGGAACACAACAACAAAATAGTCT
GTCTGCCGCTAGCCTCCCAATCTATGTCCTTGGAGGTGGCCTACCATCGGTACATCAGTA
CTGATACAGATTTGGGTGCCCTGCCCTCTCGAACTAAGTCCCATTTTGACGTGTAGTAAA
TATGCCCTTTACGAATACGAATAGAAAAGTAGCAATGTCCCTGATGTCGGTAATCAAGAA
AAATGGTAGGGGAAAGCAGCCGATAACACAAACTGAAATAGCAAGGCCAGATGAATGTGC
TAAGACAGCATATGTCCCCGTAACGAATGCCAACACCATTGCAACCGCAGCATAACTAAT
AAGATAAGCAGCTCTATAAACTTTCCTCTCTAGCTTATCCCGATTGTTACTACCAGCCGC
ATAGAAGTGGGTGAGCACTGCTGAAATGGATAATGACATGGCTATGGTATCTATTACCAT
AAAAGCTTTGAAAGCT
>TeaL_123882
GCCGCACTCAACAGGTTCATCAGTCGGTCCACAAATCGTTGCCGACAATTCTTTCATACA
CTACGATCGGGCAAGGCTTTTGAATTGTCCGCCGAATGCGAAGCTGCTTTCAACGACCTC
AAGACCTACCTCCGCTAAGTACCACTCTTGACAATACCTTCTGCTGGTGACCCGCTCATT
TTGTATCTGGCAGTTTCCGACTGGGTCGTCAGCGCCGTACTGATAAAGGAAGAGCTGAGG
GAGCAGCGGCCAGTGTACTATGTGAGCAAGGCAATGGTTGACGCCGAAACACGCTACCTT
CTGCTGGAAAAACTCATCCTAGCCCTAGTCATGGCGGCAAGAAAACTGATGCATTACTTC
CAAGGGCATAGCATTGGGGTACTAACAGATTATCCCCTCTGATTAGTACTACGTAGTGCA
GAAGCATCAGGACGTGTTTCAAAGTGGGATCTTGAGCTTGGCCAGTATGATATTCAGTTT
TTACCTAGAACCTCAATCAAAGAACAGGTGCTTGACGACTTTGTTGTCGAATTCACTGGG
GGTCTTGCCGACTTCAATTCTGATGAAATTCGATCGAAGCCGAACTGCAGAATTTATGTT
GGGGACATTTGGCAGTTGTACTGTGATAGATCATCCAATCAGCGGGGCAGTGGAGCCGGA
GTTGTAATCATGGCTCCAGACGGCGCAATAATTAAGCAGGCCGTCAAGCTCGGCTTCAAA
GCATCAAATAACGAAGCCGAATACAAAGCCCTTCTAGCCGGTTTGCGGAATGCACATCTT
CTGGGTGCTCGGCGTTTGCTTGTATTTTGCGATTCAAAACTGGTGATCAATCAGCTAAAG
GGGGAGTACGCGGCAAGAAACGACCGTATGGCAGCCTATATGAAAACGGCCAACTCCTTA
CTAGCAAAATTTGACCATCATGAATTGAACCAGATAACACGTGATCAGAACACACATGCA
AATGCCCTGGCTTGCCTAGCCTCCGCCATTAACTCAGAGATTAAATGGACCATCGAAGTA
GGTTTCATCCCGAAGCCGAACATTGGCCCTTCAGAGGAAGTCCAGGTCAATGTTATAGAA
TCTGGACCGAGTTGGATGGATCCCATTGCTGCATTCCTGTCTTCCGAACAGCTCCCAGAG
GACAAGAAAGAAGCGCATAAGCTACGAAACAAAGCCCTGCGATACTACTTGGATCCGCAA
GGGAAGCTTTACAAAAAATCCCTTTCTGGCCCATACTTAGAATGCGTACACCCAGACAAA
GTCGAAGAGCTTCTGACTGAAATACATGAAGGCAGTTGTGGCGCCCATTCTAACGGGCCC
TGTTTGGCTCATCGAGCTGTGACACAAGGGTATTACTAGCCGACAATAAGAGCCGATGCC
GAATGTTACGTGAAAAAGTGTGAACAGTGCCAGAAGTTCTCTCCTTTGACCCACCTACCT
GCTGAAGAGTTAAGCTCCATAACCAGTCCTTGGCCGTTCGCCCAATAGGGACTTGACATC
GTCAGACCACTGCCTCGTGCCCCGGGTAACAAGCGATTTTTTATTGTCACGACAGATTAT
TTTACAAAATGGGTAGAAGCGGAGGCACTAACGCATATCCGAGATACCGACATGAAGCGT
TTTGTTTGGAGAAATATCATAACACGATTCGGCATTCCAAGAGCACTTATCTCAGACAAC
GACACCCAGTTTGATTGTGGCGTCTACCGAGAGCTGTGCAGCAAGTATGGTATCCGGCCT
TACTTTTTCACACCGGCTTATCCGCAAAGCAATGGTCAGGCTGAAACCTCTAATAAATCC
ATCATGGATAGCATCAAAAAGAGGCTGGAGAAAGCTAAGGGCAGATGGGTCAAGGAATTG
TCGAGTGTGTTGTGGGCCCATCGAACTACGCCGAGGTGATCTACCGGGGAAACGCCGTTT
GCTCTATGCTTTGGAACCCAGGCAATCATACCCCTGGAGATCGGCCTCCCAACCTTGAAA
TCGAAAGTTTTTGATATGGGCCAAAACGACATGATGCTGGCCTTGGATTTGATTCTGATT
GAAGAACGAAGAGACCGTGCCCTTGCATCCATGGCACGGTACCAGCAGCAGCTTGCTAAG
TCGTATAATCAACGTGTTCAGTTGCGCCGCTACACACCAGGAGAGTTGGTCCTGAAGAAA
GTACTTCCAGCTGCCAGGAAACCGGCTGATGGAAAATTGGGTCCTAACTGGGACGGCCCC
TATCAGGTCGATTCGATCGCAGGAGTAGGGGCATATCGGCTCAAAGACATGTCTGGAAGG
AGTCTGCCACGGCCTTGGAATTCAACGCATTTACGTAAATTCTATCATTGACCCGACTTG
TGGGGCTTGATATTTGTACATATTTTACTTCTGCAATACAAAGTTTCTCATTTCTTCATC
ACGCAATTCAGTTGACAAGTCTCCGGATTCGGAGCCCCATCGGTGCATGACACCTTTGGG
CCGATTAAGACTCCGGATTCGGAGCGCCCTTCGTGGATGTCACGATTGGCCGATTAAGTC
TCCGGATTCGGAACGCCCTTCGTGGATATCACGATTAGCCAATACAAGTCTCCAGATTTA
GAGCCCCACTAGTGCTTCACACCTTTGGGCCGATCAAGTCTCCGGATTCGGAGCGCCTTT
CGTGGATCTCAGCCGATTAAGCCTCCAGATTCAGAGCGCCCTTCGTGGATATCACGATTC
GCTAATACAAGTCTCCGGATTCGAAGCCCCACTGGTGCATGACACCCTTGGGCCGATTAA
GCCTCTGGATTCGGAGCGCCCTTCATGGATGTCACGATTGGCCGATTAAGCCTCCGGATT
CGGAGCGCCCTTCGTGGATATCACGATTGGCCAATACAAGTCTCTAGATTTGGAGCCCCA
CTAGTGCATTACACCTTTGGACCGATTAAGTATCCGGGTTCGGAGCGCCCTTCGTGGATC
TCACGATTGGCCGATTAAGCCTCCGGATTCGGAGCGCCCTTCGTGGATATCACGATTGGC
CAATATAAGTCTCCGGATTCGGAGCCCCATTGGTGCATGACACCTTTGGGCCGATTAAGA
CTCCGGATTCGGAGCGCCCTTCGTGGATATGACGATTGGCCGATTAAGTCTCCGGATTCG
GAGCGCCCTTCGTGGATATCACGATTGGCCAATACAAGTCTTCGGATTCGGAGCCCCATT
GGTGCATGACACCTTTAGGCCGATTAAGCCTCCGGATTCGGAGCGCCCTTCGTGGATATC
ACGATTGGCCAATACAAGTCTCCGGATTCGGAGCTCCCTTCGTGGATCTCACGATTGGCC
AATTAAACCTCCGGATTCGAAGCGCCCTTTGTGGATATCATGATTGGCCAATACAAGTCT
CCAGATTCGGAGCCCCATTGGTGCATGACACCTTTGGGCCGATTAAGTCTCCGGATTCGG
AGCGCCCTTTGTGGATCTCATGATTGGTCGATTAAGCTTTCGGATTCGAAGCGCCCTTTG
TGGATATCACGATTGGCCAACACAAGTCTCTGGATTCGGAGCCCCACTGGTACGTCACAC
CTTTGGGCCGATTAAGTCTCCAGATTCGAAGCGCCCTTCGTGGATCTAACGATTGGCCGA
TTAAGCTTCCGGATTCAGAGCGCCCTTCGTGGATATCAC
>TeaL_123883
GAGGAGAGAGAAAGGGGTCAATCAGATGGTGCAGAATCTGGGTGATACTGATGGTGTTAC
TTGTAGTAGTTTTTATTAATGGGTTTTGGTTTGTTTTACCTGGGTAGGAACTGGTTTGGG
ATTTTTTGTGCAATTAGGGTTTGAAATTTTGTATAGTCATACATACATATTACATACTTT
CCAATAGTGTAGGATAGCATTAACAAAAGGTTGAATTGAAGGTGGTTTTGCCTCTGCAGA
CAGGTGGTGTTGTTTAAGACCACCCCTTTGTTCTTCAGCTATATTTCAGAGAATTGCAGA
AACCACAAGTTTTCTTCAGTTATGCTTTTTGTCCCCAAACACAGAACAATTCACAGCTAA
AATAAGGAGATAATATGTAGAAAGAGTCCCGAATAGTGAAAGATCAGTTTGATAATGAAA
AATATTTGAAATTTGGAGGTTTGGTGCTGATGGGTATGTTGGATCTTGAGGTATATATGT
ATGCTAGATCTACAAATCAAGTAGATCAGTTTTGATTTGTTCTCAATGGGTTATCCGTTG
GTATGAGGATTCTAGGTATAGGTGACAAGAACTCAAACCCAGGACAATTTTGTCTGTTAG
GGTTTAGACTTGTCAAAGAGATGGATTAGACAAGTTGTTTACTTGGTGTAATGGCAAAAG
CTTTTGCTCTTTGGTTGTTGATTGCTTCTCTAATCATTTCTGTTTCTGCCATAGACAATG
GCTTCTTGCATTGTCAATGCGACGACGAGGGGATTTGGAGCATAACTAGTATTCTAGAGT
ACCAAAAAGTGAGTGATTTCTTTATTGCAGTAGCATATTTCTCGATCCCCATCGAGTTAC
TTTACTTCATTAGCTGCTCGAGTGTACCGTTCAAATGGGTACTTGTTCAATTCATTGCAT
TCATAGTCCTTTGTGGATTGACCCATTTGCTTAATGGTTGGACATATTACGGTCCTCACT
CCTTCCAGTTGATGCTCTCTCTTACCATTGCCAAAATCCTCACAGCCCTTGTCTCATGTG
CAACTGCAATAACGCTTCTGACACTGATCCCTCTTCTCCTTAAACTGAAAGTAAGAGAAC
TTTTCTTGACACAAAATGTGTTGGAACTAGACCAGGAGGTTGGGATGATGAAGAAACAGA
AAGAAGCAAGCTGGCATGTCAGAATGCTGACCCAAGAAATTAGGAAGTCGCTAGATAAGC
ACACAATATTGTACACCACTCTGGTCGAGCTTTCCAATACGTTGGATCTGCAAAATTGTG
CAGTTTGGATGCCGAATGAGAATAAAACTGAGATGAACCTGACCCACGAGTTGAAAGCGA
GTTCTTCGAACAGTTTCCATCATTCACTGCCTATTAATGACCCAGATGTATTAGAGACGA
GAAACAAGAAGGGGGTGAGGATTTTGAGGCCCAATTCAGCACTTGGGGTTGCAAGCATTG
GTGGATCTGGGGAATCGGGTTCTATTGCAGCAATTAGGATGCCAATGCTTCGCATTTCAA
ATTTTAAAGGGGGGACTCCAGAGTTTGTCGAGACTTGTTACGCGATATTGGTTTTGGTTC
TTCCAAGTGCAAATAATAGAGCTTGGAGCTATAATGAGATGGAGATAGTGGAAGTGGTTG
CTGATCAAGTGGCTGTGGCTCTCTCCCATGCTGCAGTTCTTGAGGAATCCCAACTAATGA
GAGAGAAACTGGAAGAGCAAAATCAGATGCTACAACAGGCTAAGGAGAACGCATTGATGG
CAAGCCAGGCAAGAAACTCTTTCCAAAAAGTGATGAGTCATGGGATGAGGAGGCCAATGC
ACTCAATCTTGGGCCTGCTTTCAATGTTTCAAGATGATAGCTTGAGCTCTGAACAGAGAA
TTATTGTTGACACGATGGTGAAAACTGGCAATGTTCTTTCAGCNNNNNNNNNNAGATAAT
GGAAGATTTCCATTAGAAATGAGGCCTTTTCAGCTGCATCATATGATCAAGGAATTTTCT
TGTCTTATCAAATGCTTGTGTCTTTATAAGGGCTTTGGTTTTTCTGTGAATATTCAGAAT
CCTTTGCCCAATCAGGTGGTGGGAGATGAGAAGAGGACCTTTCAGGTCTTATTGCATATG
GTTAGGCATGTATTGAACGTCAGTGACAGAGGGAGGTCTGTCATCTTTCAGGTTGTTTCC
GAGAGAGGAATTAATGGCAGGAATGATAGAGGTTGGGGAATGCTTAGACCAAGTACAACC
AATGAGTATGTGAACCTAAAATTTGAAATTGAAATCAGTGATGGAGGTTCCCAATTAAAT
GATGGCCCTGTATCTACCTTAAATTTTGCTGGTAAGAGTCACAACAGCAACAATGCCAAG
GACGGCCTGAGCTTTAACATGTGCAGAAAGCTTGTACAGATGCTGCAAGGTAATATCTGG
ATATCCTCGAATTCTCAAGATCGTGCACAAAGCATGACTTTTGCTCTCAAACTTCAAATA
CAACCTTTTAGAAGAGCTATGTTCGAACTTGGAAATTTGTCCGAGCAACCAAAAGTCAAT
ACTATATTCAAAGGCCTTAAAGTTATTTTTGCTGATGATGATGACATAAACANNNNNNNN
NNNNNNAAACTTGGTTTCCAAGTATCTGCTGTTTCATCTGGGTCTGAATGTTTGAGTGCC
ATTGGCCCTACTGGGAATTCATTCCAAGTCGTCATTTTGGATATTCACATGCCTGAAATG
GATGGGTTTGAAGTGGCCATGAGAATCCGCAAGTTTCGCAGAAACAATCAGCCATTGATC
GTAGCACTCACTGCAAGTGCTGAAGAACATGTGTGGGAGAGATGCTTACAGATGGGAATG
AATGGAGTCATTCGAAAACCTGTTCTCTTATCAGGAATGGCTGATGAGCTTCGAAGAGTC
CTTCAACAGGCAAATGAAGAAGCGTGAAAGTAGAAAATTAAGAAGATTTCGAAGAAACTC
TTCAAAATATTTACTTGGGTATTGGATCAACTTGCCTGTGCAAGATACCAGCATTGAGGT
GTAAGCATTATTTACGCTCGCCATTGAACATACTATAGCTGCTAGTTTTCTTTAACCGTG
TTCATAATTGAGCTTCACCCGCTTTAACTTTATAGGATGAATAATAGTTGTGTACTTTTA
AACCAAAAAACTGTTTGTGTCCCATCTATAAAATCACAAACTTCATCATGATTCACAAAT
TCACACTTTATAATCTAATTGTAAATTTGTGATCCTTAAAGTCGAATGCATTTTCAGAAT
GTTGTTGCTTGTGGACG
>TeaL_123884
CCTAAAGACAACTGAAGTCAAAGGCATTTTGGTAATTATCCAAAGACTGATATACTATGG
GTAAAGGAAGGAGTGGTCTATAAAAAGGGTTTGGCTCCAGGACACTTACTAGTAGGGAGT
CCTCTCTAACAAGAAAGGACAAAGAACTAAGCAAAATCTATGGCTACTGAAGAAGGGCAT
GCTGGTTACACAGAGGATGGAACTGTGGATCTCAAAGGGAACCCTATCCTTAGGTCCAAG
AGAGGTGGTTGGAAGGCATGCTCCTTTGTTGTTGTGTACGAGGTATTTGAACGTATGGCA
TATTATGGTATCTCATCGAATCTAGTCGTATATCTAACCGATAAGCTTCATCAAGGGACT
GTGAAGTCATCCAACAACGTCACTAATTGGGTTGGGACTATTTGGATGACCCCTATCTTG
GGTGCCTACGTGGCAGATGCTCATCTTGGCCGTTATTGGACGTTTGTGATCGCTTCTGTT
ATTTATCTCTTGGGCATGTCACTACTAACCATGACAGTTTCAGTCTCTGGACTTAGACCA
CCTCACTGCCCACACCCAGACCCAAACTTTGCCAACTGCAAAAAGGCCTCAACATTCCAA
CTAGCCCTATTTTATGGTGCACTCTACACATTAGCCGTTGGGACCGGCGGCACAAAGCCC
AACATCTCGACCATCGGGGCTGACCAATTCGATGAGTTCGAGACCAAGGAGAAGGCCCAT
AAACTTTCCTTCTTCAACTGGTGGATGTTCAGTATCTTCTTTGGGACACTCTTTGCCAAC
ACAATTCTTGTGTACATTCAAGACAATGTGGGTTGGGCTTTGGGATATGGGCTTCCGACC
GCGGGCCTTGCCATATCCATTTTGATTTTTCTAGCTGGCACACCCTATTATAGGCATAAG
GTGCCCACTGGGAGTCCCTTCACAAGGATGGGTAGGGTCATAGTGGCAGCCCTAAGGAAG
TGGAGGGTACCCATTCCTAGTGACCCTAAAGACCTCTATGAACTTGATTTGGAAGAGTAT
ACCAAGAAAGGGAAGTATAGGATTGATTCCACACCAACCTTGAGGTTCCTCAACAAAGCT
TGTGTAAGGACAAGTTCTACTAGTCCATGGATGCTATGTTCAGTAACTCAAGTAGAGGAG
ACCAAACAAATGCTAAGAATGATACCGATCCTAATTGCCACATTCATTCCAAGCACCATG
ATTGCACAAGTCAACACACTCTTTGTCAAGCAAGGCAGAACCCTAGACAGAAATGTTGGT
GGCTTCAAAATACCGGCAGCCAGCTTAGCTGGATTCGTAACAATTTCAATGCTTATCTGT
GTGGTGTTATATGACCAATACTTTGTCAAGATAATGAGAAAATTGACTAAAAACCCTAGA
GGCATCACTCTCCTTCAAAGAATGGGAATTGGGATGGTCCTCCACATCATCATTATGCTA
ATTGCATCCCTAACTGAGAGGTACCGGCTTAGCGTGGCCAAAAGTCATGGTTTAGTAAAT
GGGGGACAAGTGCCTCTAACCATTTTCGTCTTACTTCCTCAATTTGTGCTTATGGGCACG
GCAGATGCATTTCTAGAGGTAGCCAAAATTGAGTTTTTCTATGATCAGGCGCCAGAGAGC
ATGAAGAGCCTTGGAACTTCCTATTCCATGACTAGTCTAGGGATTGGGAACTTCCTTAGT
AGCTTTCTTCTCTCAACGGTTGCTCATGTCACAAAGGACCATGGTCACAAAAAAGGGTGG
ATTTTGAACAACCTCAATGCTTCCCATCTTGACTACTATTACGCGTTTTTCTTGATACTC
AACTTCTTGAATTTGATTTTTTTCTTTTTCATGACTAAGTTCTATGTATATAAGGCTGAA
GTATCGGATTCAATGGAAGTTCTTAGACAAGAATTGGGTGGTGGATCAACACATGTGGTG
CCTACTATAGCAGAGCCAGTGGCTTAGGTTTGTGATCATGTGAATTGGGGAAGATGAAAA
GATTGTAACAAGATTTCCAACTTTACCAAACCAGTCAAGAAATGGTTCTTGATGAGGTGT
CAATTGGTTGGTTCTAGTTGGGGTGATTGGTTTTGGGGGACACTCTATGTAGGATTTTCT
TTTGCCTCACTATAATGAATTGTGTTTACACTTGTTGAAAGGAAAAGGAATTAAATATTG
TCATGTAAAGGCATGGAAGTGGTTGTCTTGTCATTGAATTGCTCTGAAAGTGTTTTCCAA
AACAGGGAATG
>TeaL_123885
TAGTTAAAGCCAAAAAAATAAGCGCAGGGAAAGTTCATCTCGGATTCAGTGTGGATTGCA
GGGCTCGCTTGGAACCCCCTATCCCTTCAACTTATTTTGGGAACTGCGTTACCGGCCGTC
TCGTGGATGCAGATTCAAATGACTTAATAGGAGAAGATGGAGTGGCCACGGCAGTTAAAG
CAATATGTGAAGCTATAGAAGGTTTGAAAGATGGAGCTGTACAAGAGGTTGAATTGTCTA
AAATGCTTTCTATAGACAGGAATAGATTATTTACCATCGGAGGCTCACCTCGCTTTGAGT
TGTACAACACTGATTTTGGGTGGGGGAGACCGAGAAAGGTGGAGATGACATCAATTGATA
AAAGTGGAGCTTTCTCTCTTTCAGATTGCAGATATGGTAATGGTGGGCTTGAGATTGGGA
TAGTTTTGAAGAAACACGAGACGGAAGCTTTTGCTTCTCTGTTTGCTAGTGGTCTCGAAG
TTAATTAAACTTTTGTACGTCCTTGAGGCAATCATCATCATTTGTTAGTGCATATTTTTG
ATTTGATGTTCGTAGTTGAACGGGAGGGAATCTCGCCCAGAAAAGGTCATTTGAAAAGAG
GGTTAAGACCCAGCGGCAAGAGGAGCAAAAACAAGAACCAGCAATTCATGTATCAAGCTT
TACAAAAACAAGTGCCTATGTATGGGTTTGCAGGGCTCGCTTGGAACCCCCTCTCCCTTC
AACTTATTTTGGGAATTGCCTTTCGGGTCAACAAATAAATGCAGATTCAAACGATTTAAT
A
>TeaL_123886
CCCACATATTCTTAGACATGTACATAGCATCCTATTGTCAAATGCTGATGTGGTTGTTAG
AAAAGTCTTTGAGACAAACCCTGGTTCTCAGATTTGGTTGAAGTTGATGGAGGCCATTAA
AGACCCCTATGCTGTGGAAAGATTGTCTGAACAGCTATTACATCAGTTAGCAGCTGAACG
AGTAACTGATGTTGAAGCTTACTGGATTCTTTGGATATTGTTCCATCAGATTTATGAACA
TCAGACTCCTTTCAGGTCCATGTTTGTTGAAAAATTTCTACTCTGGAAAGTGTTTCCTGT
CTGTTGCCTGAGGTGGATCCTTCAATTTGCTGTTCTTGAATTACCTCCTGATGCTGCTTT
GCCAACAAAAGCACATAATGCTCATCATCTCTTAGACACAACACAGCATCTTGCAGGGGT
ATGGTCCAAAAGAGAGTTTGTGCAATCAGCCCCAGTGGAGCAGCAAGCTTATGTAACCAA
GAGTTGTAAGAGAGAACTANNNNNNNNNNNNNNNNNNNNNNNNGCGCTCAGTTCTTCAAG
GAGTTAGCTGTAGGTTGGAGAACCCCGCCCATTTGGTTCGAAGAATGGCTAGCAGTATTG
CTTTAGTATTTTCTAAAATAATTGATCCTGAAAATCCTTTGTATCTTGATGATAGCTGCA
GTGGAGAGATCATTGACTGGGAGTTTGGGTTAGCAACCCCTGTGAAAGGGATGCTGACTA
CCTCACAATGCATAGATAAGGATATTAACAAGGTAAAAACATGTAGTGCCTTGTTATCTG
AAAAGGAATTTAACAACACGGCC
>TeaL_123887
GACAACAATTTTAATGGTCCAATCCCGCCAGAATTGGGTGCTCTTCCATCTCTACAAGAG
TTGGATCTAGATGGTAATTTATTGTCAGGACAGATACCTTCTCAACTGGGGAGCCTTTCT
AACCTTACGATTCTGGATTTATCTGATAATGAGCTCACAGGGGAACTTCCCGATGAGCTA
GGACATCTCACAAATCTTGAATTTCTGTCGCTACCGAATAATAATTTTAGTGGAAATTTG
CATCAATTGTTTGATCAACTTAAAGACTTGAGATATTTTGACATCCGCGGGAATAACTTC
AATGGACAAATACCTGCTTTCATAGCCCAATGGAAAAATATTGAGGACTTGTACCTCATG
GGGAACAATTTTGAATGGCCTGTTAGTCATGAAGTGTTCCAATCATTGAAGAATCTTGAA
ATCTTGCAGCTTGCTGACATAACTGGAAGTCCCAGACAAGACAGATATTTCCCCATTGTC
AATACTCAGTCATTGAAACACCTAACACTGCGGAATTGCTCACTTGGTGGTCCAATCCCT
GAATTTATTTGGCGAAGTCAATCCCTAGAATATTTGGACTTAAGTTTCAACAATCTGGTT
GGTGAACTTCCAACTTTTGCAAGCAATCTAAAATATATATACCTCAGGGGAAATAAGTTC
CACAATTCATCGCTGAGATGGTTCACTAATATCTCAAATTCATATGTGGATATTTCTGAA
AACAATTTCCCAAGTTTATCCTTACCAGATAAAAGCATTACTAAAAACTGGAGCTTGTTT
TCATGCTGCTCTAATATAACAGACATGCCTATTGAAGCATGGGGACAACAAAACTACCAT
TGCGACAATAAAAAACTAAAATATGATCACCTGTACATAAATTGTGGCGGTGGAGTAGCA
CCAATCAATGGAACTGAATATGAAGCTGATAACGACACTCTTGGAGGTTCACATTTCTTT
TTGAGTCCTAATAAAAAATGGGGATACAGTAGTATGGGAAGTTTTTATGAGTCATACCCT
GGCTGGTGGTCCCAATCCCCATCCCAAAGCAAGTACCTAAGCTATAAAACATGTGACCTT
AACATGTCCGATGCAATATTGTACAGTACTGCGCGCATTGCCCCCATATCCCTCAAGTAT
TATGGATTTTGCTTAAAAAATGGACATTACA
>TeaL_123888
CGGCAACCTTGCCTTCGCTGCCCGCGGGAGTTTTTCAACACATATCACAAACACATACCT
TTACTCTTCTTCACCACTCACCAACAGCTTACCTCTCAAAAACCCATCTTCCTCGTCATC
AATTTCCGGCGGCCACGGCCGGCAGCGATCCGGGTCTGGACGCTCTCAAACTCGGAGATC
CGACAAGGGATGGTAATCCCACCCGGGTGATCAAACCCGTATTCCTCCTCCGCCTCCCTT
AACAGCTTCCCAAACAACGGGTGGTTGAAATACATCACCGGAACCAAAACCCTGTGGAAA
TCTCCGCCGTCTTTCTGACCCACATACACCGCCATCTGCCCCTTCGGCACCACCTCCACC
GCTTTGTCTTCTTCCAATAGAGAGTAAGCTCGACCCGGAACCCCACTCCGATTCGAACAA
CAGAGAGACTTTGCCTTTTTCTTCAGGCAGCTGAATAGCCTGGAGATGCGTTTGGTCTTG
CATGTTGATGGGTCGAGTCGCTGGTACCCTGAAAAGGTCCGGGGCCGTGTCCGGTTCCGC
CGGAAAACGAACCGGAAAAGTGTGGTGACCCGATGCCTGAGCCTGATTCCTCGGATCCTT
TTCATGGGTTGGGATTTGTTGCTTCGGATCGGACCGGATTCAACCGGGTTAGTTTGATCG
GGTGTTTGGGAAGTGGGAAAATTTGTGTTTGGGGTCTAGAAAAATGGCCAGGGGCCGGGC
GACATGACCGGGCGGAAGAGAGTGAGACAGACCTCAGAGAGAGAAGTGGGTATGCTTGAC
ATGTTCTTTGATGGCGCTGAGATTTGAGAACATCATTCAAAGCGTTTTTTTTTTTTTTTT
GTCTTTTGTTCTTGGGGTATCGAAACGTTTCGCTGTTCACTTTTTGTATTTTAAAACAAC
GTACCGAACTAGAACGTTTCTGGTTCTACCAATTCAATACCAACAGGAAACGTTTCGTTT
TTGTGAAGCAGAGATGGAAGCAATTTGGAGTGGTTTTGGGGGGGGGGCTTGAAATGGTCT
GCACGCAACTGAGTGAGAGAGAAGAAAATAGCTGTACATATATATAGGAGAACTTGTTGA
GCTTGAAATGTTCT
>TeaL_123889
ATGTACACCCTTTCAAAAGGTAGAAGAAAAATGGATCCATATCCTTTTTATTATTATACA
AACATTTGATAACACACCTATATATCCTCCCCTTTATGGATAAGTTTTAAGTCAAAAGGA
AGAGTCTCTCACAGGACGTCACATAGACAGATAAAAAAAACATACAAACCAAACAACAAA
CATTTCAGCTTAGAATTTTGAGACACATCATTCTAATTGGAAAACCTTTCTCTGTCATGA
GGAGCAGAGTAATCAATGTTCGAGCCAAGAGGGATGATCCCGAAGGGGTTGATGGAAGGA
TGGCTTCCATAATAATGCCGCTTGATGTGTTCCATGTGGACCGAGCTACTCATGCCGGGA
ATTTGATATATGTCTTTAATGTAATTGAAAAGGTTTGGGAACTCGCGAATCAGTTTCTTG
TTACACTTGAAGTGAACCACATAAACCTCATCAAATCTTATAAGGGTGACAAACAACCTT
ATATCAGCTTCAGAAACTGTGTTCCCACATAAGTACCGCTGCTTGCCTAGTATCTCCTCA
CATTTGTCCAAAGCCTCATACAATTTCTTCATAGCCTCTTCATAGGGCCCTTGCTTCTTA
GCAAATCCACATTTATAAACACCATTATTTATCCCGTCATAAATCCAGTCGTTAATCTCA
TTGATCTGGGCTTGCAAGTGAGGAGGATAAAGGTCCAAAGCTGCATTCTCTGCTATATCA
TTGAATTCAGTATTAAACATGCGGATTATCTCTGCACTCTCGTTACTCACAATTGTTTTG
AGTTTCTTATCCCAAAGAACAGGAACTGTATATTTTCCAGAATAATTTGAACTAGCAAGC
TCATATAGTTCTCTTATACTTTTTGCTCCATTCAAATGGTCAGGCTCAGCTCCTGGTTCC
TCCGTCTCTGAGGCAGGAAAGACCCATCCGGTGTGCTCATCAGTATCTTTTGTCCTCTCC
CATTTGGGTTTCACACATGTGAAGCTGATGGCTTTGTCAAGACCTTTGATATTCAAGTAT
GCAAGGCATCGGCATGCCCAGGGACAAGCATACGATATATACAGATGATATCTTCCGGCT
TCTGCTGGGAAAGTAGAATTTGGGTCTCGTGAAATAAAATTACGGAATGTTGAAGGAGTT
CTTAGAAAGGCACCAGATTCTGACATCTCATCCAGTGAAGAACGAGCCATTTGGGTAGTG
CGCTTGGAAGAAGAGAGTAGGAGGAGGAGATTAGAAGGGTGACTCTGCTTTAGTCCTAGT
CCAAATCCAAATGTTGTACTCTGTATGTTGTTGTAGTTGGGTTTGAAAATTAAAGATATC
ATCTGAGTCTGCTCTGTTTGTGCTGCTTAAAAACAGCCTTTGGATCTATTTATGCTCCTC
CAAAAAGACAAAAATTAATATCTTAATATGGGACGTAATTATGACATTAGTCAATAGAAA
ATTGCAAATTAATTGAATGAAGGCAAATTTTATACTAACACGCCGTTTGGATGGAAGGAT
TTACTAATATCATAAACACTGTTTGTCAAAATTTCAGACCTTTTTTT
>TeaL_123890
CGTCCCCCTAAAACGCCGGCCCCATTAACCCAGCACCTATAAATCCCCCTACATCACCAC
CCACACTCTTCAAAATCTCTCTCTATCATACGCCCCTCCAGCACCACCACATTTCAGCTA
ACTTACGCCCCCCCTCCAAAAAACAATGGATCTTCTTCTCCTAGAGAAGACTCTCATAGC
CCTCTTCATCGCCGTCGTCCTTGCCATCACTATCTCTAAATTACGAGGCAAACGCTTTAA
ACTCCCACCCGGACCCATACCCGTACCCGTATTCGGAAACTGGCTCCAAGTCGGAGATGA
CTTGAACCACCGCAATTTAACCGACTTGGCCAAGAAATTCGGGCAAATATTCATGCTCCG
AATGGGCCAACGCAACCTAGTAGTAGTGTCCTCCCCGGACCTGGCCAAAGAGGTGCTCCA
TACCCAAGGGGTCGAGTTCGGGTCCCGAACCCGGAACGTGGTGTTCGATATATTCACGGG
TAAGGGTCAGGATATGGTGTTCACAGTGTACGGTGAGCACTGGAGGAAGATGAGGAGAAT
CATGACGGTTCCATTTTTTACGAACAAGGTGGTTCAGCAGTACCGGTTCGGGTGGGAGGA
AGAGGCGGGTCGGGTGGTGGAAGACGTGAAGAAGAACCCGGAAGCGGCGAGCAATGGGGT
GGTGCTGAGGAGGCGGTTGCAGCTGATGATGTACAACAACATGTACAGGATTATGTTCGA
TAGGAGGTTTGAGAGCGAGGAGGACGCGTTGTTTGTGAAGCTGAAGGCGTTGAACGGAGA
GAGGAGTAGGTTGGCGCAGAGCTTTGAGTATAACTACGGCGATTTTATCCCCATTCTGAG
GCCCTTTTTGAGAGGCTATTTGAACATCTGTAAGGAGGTCAAGGACACGAGGTTGCAGCT
CTTCAAGGACTATTTTGTCAATCAAAGGAAGAACCTAGCAAGCACAAAGAGCATGGACAA
CAATACTCTAAAATGTGCGATTGATCATATTTTGGATGCTCAACACAAGGGAGAGATCAA
CGAGGACAACGTTCTTTACATCGTTGAGAACATTAACGTCGCTGCAATTGAGACAACATT
ATGGTCGATAGAATGGGGCATAGCAGAACTTGTAAACCACCCACAAGTCCAGAAAAAGCT
CCGGCAAGAACTTGATGCCGTGCTCGGCCCTGGCACCCAAATCACCGAGCCGGACACCTA
CAAGCTGCCATACCTCCAAGCTGTAGTCAAAGAGACTCTCCGCCTCCGCATGGCAATCCC
TCTCCTAGTCCCTCACATGAACCTCCACGATGCCAAGCTCGGCAGAGCAAAATCTTGGTT
AACGCGTGGTGGCTCGCCAACAACCCAGAAAGCTGGAAGAAACCAGAAGAGTTTAGGCCC
GAGAGGTTCTTGGAAGAGGAGGCTAAGGTTGAGGCCAATGGAAATGACTTCCGGTACCTT
CCATTCGGTGTTGGTAGGAGGAGCTGCCCTGGGATTATACTTGCTCTGCCGATTCTGGGT
ATTACTTTGGGGCGGTTGGTGCAGAATTTTGAGCTGTTGCCGCCTCCTGGACAGTCGAAG
ATTGATACTGCTGAGAAGGGAGGGCAGTTCAGCTTGCACATTTTGAAGCATTCAACTATT
GTGATGAAACCAAGATCATTTTAAATTTCATCTTCTTCGTTTTTGCTTGTGGTTTTGGCA
AAAACTTGGGGTAATGTGGTTTCAATTTCACTACTGGACTGTAAATCTATGGATCTGTAA
GGATAATTCACAAGTTTGGAATAAGGTTTTTGTTCTATTTGGGTTTGTGTGTGTATGTGA
TTAAAAGGATTATGATGGAAG
>TeaL_123891
CCTGTTTTGGAGTGTTAGTCCTTCATAGCATGCCGGATTTCATATATAATTGTAACAGAA
CATTTAAGCGGGTACCAAAGACACTTGGAAGTAAAGAATTCCGAGGACTCAAATCTGTTG
GCAACAAATAAAAGAAGATACATGGTCCATGAAAGACAAGAAAGCGTGGAAGCCAGTCAT
CAACTTCAGTATCATCAATAGGAGGAGGTTCACCAGGTAATGCTGCCCATCTAGTTCGGA
TGTATAGATAGCCTGAAAGACGAGAAGATCTCAAAATTTCATCAACATGTTCCAACTGAG
CTTTCAAATGAGCTTCTCTTTCTTCTAAATCAGCAATTTCAGATCGAAGGGATTGTATTT
CCACAGCTGTTAACACAACCTTTTCCTGACCATTGGTGCCAGATCCCCATGGTAGTCCCC
GTAGACTAAACAAGTTTAACATGGACACAGCACTTCTTAATTTTCTTCGAGCCCACAAAC
GGCGATGCAACCTATGCTCGAAGTGTTATCCGTTCTTGGATGTGCAATAGAGGAAATTTT
CTTTTGAAGAGAGTCCACACCAGACGTTGAAGCTTCAAAATGATCCCCAAAAACTTTTAT
TCCCCGAGGACCATCATCCATGAAGTTTACTCCCAATTTGAAAGCCTATAATCAGAAATA
GATAATCCACCTTCATATGTCCTTTATGGAACTTTGATATAGCATACATGAATTTATTCC
TTCAGTCACAATGTCATCTGCCATCAGTTAGATACTTATAAGCTAGCAAGCCTATAGTTG
CTGAGGGATAGAGAAGTATCTCTCTCAGGAATGGATAATTTACATTATCACCCTCCAAGT
TAAGCCACAATTTCAATTTGGGCCCGCAAGATTTCAATTTTAACAATGTTCACTCAAAGT
TGCACCCAAATTCAATGTCATCCGTTTGTCAATAAATGTAATTGAATTAATAGAAATTAG
GCATTTGACTGTCCAATAACCTACTTAAAAATATTATTGACCATTAATACCTTCATTTGA
ATGACAGTACACCATCCAAGTTTACCCAAATTTGAATTTGGCCCCTAAAATATTACCTCC
AAGTTTCACTTTCTTTCTCTAAAAGGAATTCACCATCACTTATTCCATTAACAAAACCCA
TCATCATCATATCCCACATTCTCATTTTACAATAAACTTATCATCCTCCACTAAGCATCT
CAATCAATGAAATTCATTATACCTATCGTATTTTTTCTTTCTCAAACAAAATTGACCTCC
ACATCTCTTATCCCAGAAAAACCGCCAATACTATTTACCTTAACTTATTTTTGTCTACAA
AATGAAACCCAACATCCCATTTTCCATTAACAAAATTGATCATTTATCCCTTCTGCATGC
CTATTTGTATATAATTTGAAGGCAATGACTGATCAAGATTAAGATTGAAATTTTACTAAA
AATTCAAAGGTAAGACAGTTGCAATTGAAATTTCAAGGACCAAAAATGAAATTTGGATGA
AACTCAAATGGTGGAGAGTGCTAGCCAAAAGTAAGTAGAAAATGATCAATAAACTAATTA
TTTGATCATATGATAACCACATGCCTAGTTTTAGTCTAACCTAATGACAAGTACTGACAG
AGGGATAATATTAGAATTCAAGCATATTTCTAGGAAATGGGGACCAAAGTGACATTTTGG
TCTTATTTGGAGGGTAATTAATGAAATTTACCCCTTTTGAAGTTAAGCCTGCTTTAGTGG
AATATAGATCATTTTAATTTGCATAAATAAGCTTCACCCCAACTCTAGGGACTAATAAAA
TGAAGCTAATTATGTTCTACAATTTGGAGCGCAGTGTGACAGAACTAGTAGTTTTGTAGT
GACTATGTGGAATAATAACTTCCTTAATGGTGTGTATTCTCAAGAGTTATGATATTCCAT
AAATGTGCCTTCCTTCCCCAAACCCCGCTTTAGCTGGAGTCTCTTGTACAGGATCGCCTT
TTTTTCTTTTTTTAGATGTGCCTTAATGTTGAAATTTCATATTAAAAAAAAGTTCATATG
GTAAAGGAACAGAGGGAACTAATAGGTGATGTCCTTAGTTCTCTATGAGTAAAAAGCATG
GCAATCAGTTGAAACTTACAGCATGACAAGAAGATCGAGTTAATTCATTGCTTATAATAA
CAAACAAAACATGGAAGTTCTAATTGCAGTTTCCTTAGACACTCCAAACTTACCTAAGAG
AGAAGTTCTAATTTTTGCATCCTAACATGCATTGCAAATGTATCCCAAATCACCATTCAT
TATACCCGATCATGTTCCTCAATCACCTAACATAAATAATCAATACTCCACCTTCTGCAC
CAATCATACAACCATGGAGCACCACGTGGCCGTACTCCCGGACTACCGAATAATCACCCT
ACATGTACATGTTTATTTTCAATTGCAATATCTTGGACAGATTCAAGTTGAACTCAAACA
AAAAATCTCATCCAAGGCCAAACTATTTGGGATCAACCATGCATTGCAAATACCATGTTG
ACAATCTTCTCCATCTAAAACCCGATCTGCAAACCTTGAGGTTGTGGGTTCAAAACTTGA
GGGGAGCCACTTTGTGCAAATATTGCCAAAAAAAATTATGTATGTACCCAATCTAAACAC
TCGCAGACCTCCATCTAATGCGGACTAAACTGGATGTAATATTTTTTGGCAAATGCTAAC
TAGTGCCCTTACATTGTTTAATATTAGAATTGGAGTAAAAAATGTCTTTAAAATAGATGA
AAATGTTAAAAAGTACATTGAATTTAGTGAAAGTGCATCGTGTTTTTCCCCTTTTTTTTT
TGTCTTCTTTGTCTTTTTCTTGTGCCATAGGCCACTTGTTAGCAAGACCCATATTTTTTT
TGTTCTGCAACAGATTACTTTTACATATCATCATTCATTAGAAAGTATTTTATTAAATTG
AATTAAGCTAAGAGTCATCATCAACAAGATGATCAAAGCAGTGTGACAAAATTTAACCCA
AAGCTATTGCTTCCCATGTTTAAGAGTTAAACTAACCAACTACAGATGGGAAAGGTTAGA
AGAATAAGATAAAAGTTCAATTTATGAAAATTTCCTCAAATTGACAGAACAACCCCATGA
TTCTCCCTTACAAGCTGAGAAAGAAGAAGAACAATTCAGAGCCTCACTAAAAAAGAGGGA
AAAAAGGAACAAATGCTTGGTTGATTTGTTGAAAGGTAGTAAGCTCTGGCTGCACATTGT
AAATTACCTTTTAGCAAAGTTTTCTCTCTCTCTCTCTCTCTCTCTCTGAGTCACAGAGAT
ATATCCATTGCTAAGCATAGCATGGATCAAAGATAATTCATTCCCAACCAAAAAAGGGCT
CTCTTCAATTGACAACTGAAACTGATCAGAAAACATGGTTGGAGTTTCAGATCCAGCACC
AGCAGCAGAAGTATTACTTGCAAAGCGTGTACAAGAAATGGTCCTCCACGGCGACGAGCC
TCCTGCACTGTATATTTCCAGAGATGATCATGATGCAACTGATGGTGATGGTGATGGTGG
TGGTGGTGGTGATGGTGGTGATAATTTTTCTTCTCCGGTTCCGATAATTGATATGGGTAT
ACTCTCTTGTTCAGAA
>TeaL_123892
TTCTAGAATAAAAACAAAAGCATATGAATTCAAACTACTAGTACAAGTTGCAATTTAACA
CAGAAAGCCGTAACAAGCTTATCCTTCTATATTTCACCTAGTACAGGCGTTGAGATAGAG
TTTCAAAGTTTGCCTGTAATCAATATTTTTAAAGATAACAGAATTCTACTAATTTCCTAT
GGTTAAGTCATACAAAAGATAAGGTCTTTGGTCCAAATATACCAACCTGTTTTAAAAATG
TAATAATACAATGTAAAAAAGTAAAATAAAATTGACCCTGTAAAATTTGGGGAAAAAAGA
GAAGAAGATGAGTACACATTCTTACCCATACACAGCCAAAAAAGTAAAAATGCTAAGATC
CTGGTTCTCGATGTTGCCAAATTTGGTTTAAGAATCCGTATCTGAATCTGAGTCTACATC
TGACTGCAACTCTACAGGCTTCCTTCTGTTCGTATTGGCTTCTATGGGTGGGAGTTCATC
ATCATCAGTTGAGTTAACTTCACTCTCATCCTTCACGGAAGCATCTCCCTCCAAACATGG
CCTATAATTGTCTAGAATTGTGGATTTGAAGATTTCTGGCCATTCTGGAGATTTCCGAAG
AACACGAACTTGTTCATGAAAGAGAACTTGAGAAACAATACATGACACTTTTCTACCAGA
TTCAATGGCCTCCTCTCTTCCACTTTCGTCAGCCACAACAAAGCTACCTCTCTTTATCCA
CATACTCTTCTGGAATTTGGCTGGAAACAATGCCAGAGCTTTCTCCCCTTTTGCATCCAT
GACCTCAATGAGGTTGGAGCCTCGGAGAGACACAACTTGCATGATGCTCTGGCCTTGTTG
AAGAGTAAATGTCTCTTGCTCTGCTGCCCTCTTCAGATTCTTCCTTCCTCCTTTCATGGC
GTCCACTAGATTTTCACTTGGGATTATTATCAACTCAGCTCAGAAAAACCCTAAGCCCCA
AATCAAAATTGGGAATTAGGGTTTATTCTTTCGATAAAAGCGTTCATGTACGAGTTACTA
GCGTGACAACGTGTTGACAAAAATTAAGTGACAGACATAATCAGGACGTTGATTTTGTAG
ACAAGTGCTGACACGACTTACGTGGTGATAGATTCGGTAGTTGGTCCCGCCTGTTACGGT
AGCCCGCCCAGAAACGAAGCCACCTTACCTTTTAGGTTTTCAAACTATCTGGAAGTCGCA
CTTCTCTCCTCAACTCAACTCAACTCGCGCGTAACGTTCAATTTTCAAGCTTCCATGGGA
ACTTCTTCAATCTAAACTCCGTAACAAAACCAGTGATGGGTCGAAGGAAGCAACCCCGGC
CGCATCGGTCAGTGGGGATACTGGAGAGGCGTGAGAGACCTGAAAATGAATTGAATGAGC
AAAGTTCTTCTCAAAGGGATGAGTCTGTTAATGTTGAAAAACCATTTTTTGTTGAAGTTG
ATAGGAGTGGTTGGGATTCGAATGAACATTTTGATGTTTCAGAAGTTCTTTTGACGAATT
TGAATTTAAGCAGAGAGTTTTCCGGATATGGATTGAGTGAAAGTTTTTACCAAGATTCAA
AGTATTCTTTGAGGCTTAGTTTGTGCAGTGTAAATGAATTTGTTGGTCGTATTAGGTTAG
GCCAATGGCCCGTGTTACCTGCTAGCGATGTATATTTGGAATTCACGGAAATGTGCATGT
CGGAGGATACAGCAATGGATGCCGTGATAGTGTCGGGGAGTTTTGATGGACCGGATGAGG
GTATTTCGGGTCTTGTTCACCTAATTAGTCTTAAGTTTTTGTCATTGAGGCCAGTTCTAG
GGTTTACATTTTCAGAAGAAATGTCATCTATAAGGGTGAGAGTGGAGATACTTAAAACTG
CATTTGATGCCTGTGATTCTCTTCTTGACACTACAAGGCAACTTTGGAAAAAAAGTATGA
TGAGTGTCATGGCTTGGCTGCGACCCGAAGTTATAACTTCAGAGGTTAGATACGGATATA
GTGAGTCAACGGAACTGGAACTCAGTTTACATATGGGGATGGACAATTACTCCCCGGCCT
CAAGGAAACGGGCCAGGTTTGATGCTGCTGGATTTTATGAAGCCATCAAGCCATCAAAAG
GGGATCCCATGCTGGAAGATGACGTACCTGACTTGATTCCGGTGCTTAGACCATATCAGC
GCCGAGCAGCTTACTGGATGGTACAACGAGAAAAAGGAGCTTCTGAATGTTCAAGTTCAA
GTGAAAGAAGTCAGTTCTTGTCTCCTCTATGTATGCCAGTGAATTTAATTGACTCAAGTT
CAACAATGTTTTACAATCCATTTAGTGGAAATGTTTCATTGCATCCGGAATACTCTTCAT
CATATGTCTTCGGTGGTATTCTTGCTGATGAGATGGGATTGGGGAAAACGGTTGAGCTGC
TTGCTTGTATATTTGCTCATCAGAAGCCGGCATTTGAAGGTGGCACTAATTTTGATAATA
TAATGCAAATTACCGAGGATCAGAAAGTTAACCTGAAAAGGTTGAAAAGAGAGCGAATTG
AGTGCATGTGTGGAGCTGTGAGTGAAAGCTCTAGATATACAGGATTATGGGTGCAATGTG
ATATCTGTGATGCTTGGCAACATGCAGATTGTGTGGGCTATTCAACTGGAGGGAAAACTT
CAAAATCCAGAGAAGTCTCTAAAGGACAAGGATATAAAAATAACCAGACAGAAAACTCAC
GAAAGCGTACAAGAAGGAAAAGTAATTCCAAAATAGTTGTGATGGAAGGGGATCATATTT
GCCACTTGTGCTCAGAACTGATTCAAGCTACTGATGCTCCAGTTGCTACTGGTGCAACTC
TTATAGTATGTCCAGCTCCTATATTGCCCCAATGGCATGCTGAAATTATTCGTCATACAA
ATCCAGTTTATGAAGGTGTTCGAAACACTTCGCTTTCAAATACGTCACTGATGGACACCA
GTGAACTTCTCGGCGCTGACATTGTTTTGACAACATATGATGTGCTTAAAGAGGACTTAT
CGCATGATTCTGATAGGCATGAAGGGGACCGTCGGTTTATGAGATTTCAGAAGAGATACC
CTGTTATCCCAACTCTCCTCACCAGAATTTTCTGGTGGAGAATTTGTTTGGATGAGGCTC
AAATGGTGGAGAGCAATGCTGCTGCTGCGACAGAAATGGCACTGCGGCTTCATGCTAAGT
ATCGTTGGTGTATTACCGGGACTCCTATACAACGCAAGCTTGATGATTTATATGGCCTTT
TGAGGTTCCTTAAAGCTAGTCCGTTTGATGTTCTTAGGTGGTGGATTGAAATCATACGAG
ATCCATACGAGAGGGGAGATGTTGGAGCTATGAGATTCACGCATAAATTCTTTAAGCAAA
TAATGTGGCGTTCTTCAAAACTACATGTTGCAGAAGAATTACAGCTTCCTCCCCAGGAGG
AGTGTCTCACTTGGCTATCTTTCTCCCCTATTGAAGAGCACTTTTATCAGAGGCAGCATG
AAACTTGTGTGAACTATGCTCATGAAGTAATTGAGAGTTTCAAAGATGACATTCTCAAAC
AAAAAATCACAGGTTCCATGTCATCTGAAGCTGCATCTGATCCTTTTATCACCCATCTGG
AGGCTGCGAAGCTGTTAAACTCACTCTTGAAGCTTCGGCAGGCATGTTGCCATCCTCAAG
TGGGAAGTTCTGGGCTGCGTTCTTTGCAACAGTCTCCCATGACCATGGATGAGATATTAT
CAGTTCTTGTAGGCAAGACCAAGGTAGAAGGGGAGGAAGCTCTCAGGAAATCAGTTGTTG
CATTGAATGGACTCGCAGGAATAGCTATAATCAATCAAGACTTTTCCCAAGCAGCATCAT
TGTACAGAGAAGCACTAGCTTTAGCTGAGGAACACTCTGAAGATTTCCGCTTGGACCCTT
TGTTAAACATTCATATTCATCATAACCTTGCTGAGATACTCCCATTGACTCCAGATTACT
TGCAAAATAAGCAGTTCCCTGAAAGCTCAAAAAATAAGGCCTCTGGGGTATATGATGTTG
AAAAATGTGATCAACAAGATGGGAAAAGAGAAAAAATAAGTGGGGAAGACACCTCAGATT
TGACTATTGATGCTGAGAATTTACCTGAGTATACTTCTGACCCATTAGCTAATGGCTCAA
ACCATGATAAAGAATGTGATGCTAAGGCCCACTTACATTCTAAATCTTCTAGTGATGGAT
GTTTGATAACGGAATGTGAGAATCTGAAACAGAAGTTCCTATCTGTGTTCAACTCGAAGC
TATCCTTGGTTCAGCAAGAGTTCAAAAAGTCACATGTTCAGGTTTGTAATGCATTTAGCA
ATAGGAAAAATCAGCACACTGTTTGGTGGTTGGAAGCCCTTCATCACATTGAGCAGGACA
AGGATTCCTCAAGTGAGTTGATCAGAAAGATTGGAGAAGCTGTCTCCAATACAATGAAAT
TTTCTAGGTCGTCAAAAATTGCATCCTGCTTTCGAAGCATAACTGCTCTGAAGTATTACA
TCCAGACTGGTTTGGATTCACTGGAAGATTCTAGGAAAACTTTACTTGATAGACTTTTGG
AAATTGATCAGACAATGGGAAGTCCAAGAGAGGAGGATATTGAGCGTGTGAGATACTGTC
CGAACTGCCAAGCTAATGGAGATGGTCTTATATGTGTTCATTGTGAACTAGATGAGTTAT
TTCAGGTCTATGAGGCCAGACTCTTTCGTCTTAACAAAGGACATGATGGAGTCTTTACAT
CTGCTGAGGAGGCAGTAGACCTGCAAAAAAAGAAGTCTGCTCTGAACCATTTTTATTGGA
CTTTGTCACGGCCTGAAAAAAAATCAACCTCTTCCAGTGTCAATTATGAAGATAATGGAG
GGAGGAGGGATGCTGGGGAAAAAGTAGTGGTTTCAAGATCTCCTTCTGAATTGGAAGTTG
TTCTTGGGATTATAAAAAGCTTTACTAAGGCTCTGTTAGGTCGGGATGGTATGGCATCTG
CCACCAAACAGCTACATCTTCTTGAGAGCATGCGAAAGGAGTATGCACAAGCAAGGTCCT
TGGCAATTGCTCAAGCTCAAGTTCTGCGTGCTCATGATGAAATAAAGATGGCAACCTCAC
GATTACGTTTACGAGAGAATGAGGATGATAATTCTATTGATGCCTTAGGTCCAGGAGAAC
TGGATGCAGCTAGCGCTGAAAATTCTAGTGACAAGTTTCTGGCATTGACCTCATTATCAC
GTATAAAAGGACAACTTCGCTATCTGAAGGGTTTGGTACAATCTAAACAAAAATTGCAAC
TAGAGAGTCCAAGTTATTCATCCGTAAATGAAGTCACAATGGTCTCTTCCTCTTCTACTA
CAGGAACAGAGAAGGGTTCTGCAGTTAAAGCTGATGAAGAAGCATGCCCAGTTTGTCAAG
AAAAGCTCAAGAATCAAAAGATGGTCTTTCAATGCGGGCATGTTACTTGCTGTAAATGTT
TGCTTGCAATGACTGAGCAAAGACTTGATCATTATGGAAAGTTTCATGGTAAATGGGTGA
TGTGCCCAACATGCCGACAACATACTGATTTTGCAAATATTGCTTTTGCTGATGATAGTC
AAAATAAATCAGATAGTTCTTTCAAGAGATGTGAGAACTCTGAAGCTTCTATTACTGTTC
ATGGTTCTTATGGAACAAAGATTGAAGCAATCACAAGGAGAATCCTCTGGATCAGTTCTA
CAGATCCAAAAGCCAAACTTCTTGTTTTCTCCAGTTGGAATGACGTCCTTGATGTGCTGG
AACATGCCTTCACTGCTAACGGTATAAGTTATATCAAGATGAAAGGAGGCAGGAAAGCCC
ATGTCGCCATCAGCCACTTTAAAGGACAGGGAAGCAGTGCAAAGAGAAGAGGGGAGAAGC
ATGACCAGAAGACAGAAACCAAATTTGTTCAAGTGTTACTGCTTTTAATTCAACATGGAG
CCAATGGGCTCAATCTTTTGGAAGCTCAGCATGTTATTCTTGTAGAGCCACTACTCAACC
CAGCAGCAGAAGCACAAGCCATTGGCCGGGTGCATCGAATTGGTCAGGAGAATAAAACAC
TTGTTCACCGTTTCATAGTGAAAAACACAGTTGAAGAAAGCATATACAAACTGAATAGAA
GCAGGAGCACAAGTTCATTCATCAGTGGAAACACCAAGAATCAGGATCAGCCTGTTTTGA
CGCTTAAAGATGTCGAGTCCCTATTCACGGCCACACCCTCAACCATACCAGAAAGTGATG
AAAAGTCAAGTGGAAACTTAATGCATTTGCCAGCTTCTGTGGCAGCTGTTATGGCCGCTG
AGAGGAGACTAATGGAGCGCACTGAAAATCCAAGTTGATTGTAGTACATTTGCAACCTCC
CGATATCTCTGCTGCTATTGTTGTCAGGAAGGCATTGAAGGAATAGAAACTATGCAAATG
TGGGTATGGTTTCCTTTTTCTTGAAGATGAGCTTGGTGCAAATGTGCTAGATCATTGGAA
TAATTGTCAGAAGCGGAGCAAAATGAAGCAATCTTTTGAATAGGCGGTGCATAAACATAG
AAGCACAATTGGGAATAGTGTTCCTCTGCTTGGCTGATACATTTTTAGGGTTCCTGACAA
ACAAATTTGTTGTGTACATGTGGATCTGCCAACCTTGTTCATATCTATGGTTATAGTAGG
GGCACTAATGACAAGCTAGATCTAATGTACTCAACTGTTTTATTAGTTAAGTTCATTGAT
TATTATTATCTCTTTCTCTCTTTGCTTGACG
>TeaL_123893
TAAAATGTGAACGGTTCGAATCATTAAAATTGAGCCTAAAAGTGAGCCCAATAGCCCACT
AAATAGGGAACCAAAGAGAGGATCAAAGGAGAAGATCTTGCTCATGGTAGATATCTCCCA
ACTAGTGTTCTTTCCTTTTGTGAAATGATGGGTTGTTTGGTACTTTACAGTCCCCATACT
ATTACTATACTCTCTTTTCTTCTTCTACTTTGCACATTCACAACTTTACTGAAGTGTTCT
ACTTAGAGAGAAAACATGTTGTCACTAGGAGTAGTTTTGAGCACCTTCGTGGTAGCATTG
GTTACCATATTCATAACTCATTGGGTTCGCAAATGGAGGAATCCCAAATGCGAAAATGGT
GTTCTTCCACCGGGTTCCATGGGCCTCCCTCTCATCGGAGAGACCATTCAGCTCCTTATT
CCCAGCCGATCATTAGAACTCCATCCCTTCATTTCTAAGAGAGTCCAGAGATATGGGTCG
GTGTTTCGAACTAATATAGCGGGTAAACCGGTAGTAGTAACAACCGATCCAAAATTCAAT
CATTACATCCTTACGGAAGAAGGGAAATCGATTGAACTATGGTACTTGGATACGTTCACA
AGCATGTTGCCGATATATGCAGTGGGCAATGTTCAAAAGTACATAAGAAACACTACTTTG
AGTCGGTTTGGCGTTGAGGGCATCAGAGTGAATTTGCTCTCTCAAATCGAACAAGTCATT
CAGACAACTCTACGTCATTGGTCTACTAACCAAATTGTTGATGTCAAACATGACGCTGCA
AGTATGATTTTTGACTTCACATTGAAGCAGTTGATTAGCTATGATTGGGAAAAATCATCT
GAGAAACCGCTAAGTAAGAGATTTTCTAGCTTGTTACACGGTCTTTTGTGCCTTCCCTTA
GACATTCCCGGTACTACATTCCACCAAACAGTGAAGGACCGAAAGGAGATGCTAAGCATA
ATGAGGGATGCCATAGTGGAGAGAATGAATTCCCCCAACAAGATTCAAATGGACTTTCTT
GATACAGTCATGGAAGACTTGAAAACTCAGAAGTTTGTGACTCCCGATTTCCTATCCAAC
TTTATGTTTGGAATTTTATTTGCCAACTATGAGCCCATCACTTCAGTTATACTATTGAGT
TTGAAGTTACTCTCAGAGCATCCTTCGATTTTGGAGGAGCTAAAAGCTGAAAATGAAGCA
ATCATTAGAAACAGGAAGAATCCAGTTTCTCCACTTTCATGGGAAGAATATAAATCGATG
ACTTTTACACTTAATGTTGTGAACGAAGTTCTTAGGTTGGGAAATGTAGCTCCAGGGTTG
TTAAGAAGAGTAACAAAAGATATCAAATTCAATGGATATACAGTTCCAGCGGGCTGGGCC
ATTATGATTGTTACTTCTGCTCATCAACTGAATCCAGAAGCTTTTAAGAATCCAGTTAAA
TTTAATCCATCACGTTGGAAGGAC
>TeaL_123894
AAAGTCAAGTCTCTCAAATAAAACACTTATTTTGCCCTGGGAAGAGCGATCAGATGACAC
GACACCGTTTGTTGGATTTTAACGGTGGTGAGCCGAGGGATCTGCCACTCTCCTTTTCTC
GCTACTTTCTCGACAACCAAATGACAAGGAAAATCTAATTTAAACAGAACAGACATTCTG
CAAATCACAGAGAATGGAAGCTTCGATTCCGCAATTACAGTTTGCCATTCTTTTTCTTCA
ACTCTCGAATTGAATTTCTTGAACTCTCATACATTTATGTCACTCGATTACAGGCAGCAA
CACCATAGTTTCATCTGGTGGAAGCTTTGAGATGGGTTTTTTCAGCCCTGGCAGTTCCCA
GAATCAATACTTGGGAATATGGTACAAGAATATTCCTGTTAGGACTGTTGTATGGGTTGC
CAATAGAGAAATCCCACTCCTCAGTTCGTCAAGCGTCTTAACTATAATCAACTCTGGAAT
TCTTGCCCTTGTCAATGGTACTGGCAGTGTCATTTGGTCTCCCAATATGACAGGATCTAC
ACGGGACCCTGTTGCACAACTGATGGAGTCTGGAAATCTTGTTGTGCGAGATGCCAATGA
TATGTCTGGGCATTTTCTGTGGCAAAGTTTCGATTATCCATGTGATACTCTTTTACCGGG
CATGAAGCTTGGAAAGAACTTTGTAACGGGCCTAGAGCGCCACCTCTCCTCCTGGAAGAG
CAGTGATGATCCAGCTCCAGGTGAGTTTACATACCGGTGTGATCCTCAAGGGTACCCACA
AAATATTCTGAGCAGTGGTTCTGCTGAGGTGTTCCGAACTGGGCCATGGAATGGTATCGG
ATTCAGTGGGAGACCAAGCCTTAAATCTAATTCAATCTACGCATTTGAATTGGTTTACAC
CAAGGAGGAGGTGTATTATGATTATAAACTCCTCAGCTCAGTTGTTTCAAGGTTATCTCT
GAATCAGACTGGCGTTGTGCAGCGCTGGAATTGGATTGATCGNNNNNNNNNNNNNCTCCG
CCGACAGATAACTGTGATTCGTATAACTGTGTGGTCCGAATGGTAACTGTATCGTTGGAA
ACAATCCGGTATGTGGTTGTTTGAGTAAATTTGTGCCCCAGAACCAAAGGGAATGGGAAA
ATGGAGATTGGTCTAAAGGGTGTGTTCGGAGGACACCGTTGGATTGCCCTAATGGAGATG
GATTTGTCAAGTATTCAGGCTATAAAATGCCGGAAACACGCAACTCCTGGTTTGACAGGA
ACATGACACTCAGGGAATGCGAGATGGTATGCTTGAAAAACTGCTCTTGTATGGCTTATG
CAAATTTAGACATAAGAAGTGGTGGAAGTGGCTGCTTGCTTTGGTTTGGTGAGTTGATTG
ATATGAGAGAGTTAAATACAAATGAGCAAGACGTTTACATAAGGATGGCTTCCTCTGAGG
TAGAGGATTCAACAGCCCATAGCAAGAAAAGAGAGATAGTGGCAGTGACCTTGGCATTGT
TAATTGGACTTCTTCTGCTGGGTATAAGCCTAATCGTGTATCTCCGAAAAAGGAAAAGGA
AAAATTCACAGCTGAACAAAGAAGGAATTCTGATGCACAAGTCTGAACAAGGTTACACTG
ACAAAACCCAAAAGGAAGATCTAGAGTTACCATTGTTCGACTTAACTGTAATAGCTGATT
CCACAAATAATTTTTCAATCAACAATAAGCTTGGAGAGGGTGGATTTGGACCTGTTTACA
AGGGTACACTAGAAGGAGGACAAGAAATAGCTGTGAAACGGCTCTCAAAGAATTCTGGCC
AAGGACTTGATGAGTTCAAGAATGAAGTTATCTGTATTGCCAAACTTCAGCACCGAAATC
TCGTGAAGCTTCTAGGATGTTGCATTCAAGGAGAAGAGATGATGTTAATCTATGAATACA
TGCCCAACAAAAGCCTGGACTATTTTATATTTGATCAAAGCCAAAGCACATTACTAGATT
GGTCGAAGCGCTTCCACATTATCAATGGGATTGCACGGGGGCTTCTTTATCTTCATCAAG
ATTCTAGGCTGAGAATTATTCACAGAGATCTCAAAGCTAGCAATATTTTGCTAGATATTG
ACATGAACCCAAAAATATCAGATTTTGGAATGGCTAGAAGTTTTGGAGGAAATGAGACAG
AAGCAAATACAAATAGAGTGGTTGGAACATATGGGTACATGTCTCCAGAGTATGCAATAG
ATGGGTTATTTTCAGTAAAATCAGATGTATTCAGCTTTGGCGTTTTGGTGTTAGAAATTG
TGAGTGGGAAGAAAAACAAAGGTTTTTATCATCCAGGGCACAACCACAACCTACTTGGCC
AT
>TeaL_123895
GTGAGACCGTGCCCAATTAGGAGTGAGCAGATCATTTGATTGGTACCAAACCCAGAAATT
TTTCGCAAAATCCATACCCAACCCAAAACGAAGCCGAACACCCAAAACGCAACCCAGTTC
TTCATTAGGATTGATTGATTGATTTCTCTAGGGAAGTTCTTCTCATTCTCTACATACTAT
TGACGATGAAAGATGAAGAAACATCGAGCCGATGACTCCATAAGTATTCAATGTCGAAAC
TACAACCACAGAAAAGGCTTTTTTGAGCTCTCTTTGCCTTTGATTTTTTCATTTTGGTGT
CTTGTGTTCTTGTTCTACTCTAAACTCGGCCTTACTCATGGAAATGAAGGGAATTTGCAT
GCTGATAATAGAAGCATGAACTACTCTAGTGTTTGTGAGGATAAGCTGTGCAACTCTGCT
TATTCACTTGTTGAAAATGTAAACAACAGTTATATAAGTGGCGTGCAGTCAGAGTTTAAT
GCATCTATGACTAGAAATAACACTTATGTTCATGGTAACCACTATGCAAATCCTTACACA
CTTCAGGGAACAAGTGAATTGGAGGAAGCCATCTGGTGTGTTTTAGGTTACACTCCATTA
GTGTGTGGATTACAATCACAAGAACAACAAAAGGAAAAGACAGCAGAGCAACTACAGAAT
GGGAGAACTCATTCGGCTTACCTTAATTTAGATGAGTTTCGAAATATTACAAAGAAAGAG
AAGGGTGGGACTGCAGCAAGTCGGCTTGTTAATATCACACGCCGGCTTGAGCCTGATGGG
ACGGAATACAACTATGCCTCGGCTGCTAAGGGTGCAAAGGTGGTGGCCCATAATAAGGAA
GCAAAAGGTGCAAGCAACATATTAGGGAAGGATCATGATAAATATCTAAGGAACCCTTGT
TCTGTTGGGGAAAAGTTTGTCGTCATTGAGCTTGCTGAGGAAACCTTGGTTGATGGAGTC
AAAATTGCAAATTTTGAGCATTATTCTTCTAACTTCAAGGAATTTGAGTTGTGGGGGAGT
TTGATTTATCCAACTGAGACATGGTCTCCATTTGGAAATTTTGTTGCTGCAAATGTTAAG
CATGCTCAAAACTTTAAACTGCCTGAACCCAAGTGGGTTAGGTACTTGAAGTTGAATTTA
CTAAGTCATTATGGGTCAGAATTTTACTGCACGCTGAGTGTTGTGGAGGTATATGGCATT
GATGCAATCGAGCGGATGCTTGAAGATCTAATAGTGACTTCTGGGGAATCTACAACCAAT
AATTTGCCCGATCCTAATTCAATTGCAACACCTCTGTTAATACCAGAACCAGGTCCCAGT
GACCTGAGAATAGATGGTGAAGCTCGAAATGTGATTGAGGCTGCCAGTGAAGGGATAGAA
GGCATCGACAATGGGCAAAGCCCTAATGTAGACGTGCTTCCATTGACCGCAAGTAACATT
CCTGATCCAGTAATGGAAGTTAGACAACAACCAAATGGAAGAATACATGCTGACGCTGTT
CTTAAGATCTTGATGCAGAAGGTAAAGTCACTTGAGCTGAACTTGTCTGTGTTGGAGGAG
TACATCAAAGAACTGAACCGAAGACAAGGGGATGTTGTGCCCAAGCTTGACAGAGAGCTA
TCTAGATATTCAATGCTTGTAGAGAAAACCAAAACAGAAATCAAGAATCTCTTGGAATGG
AAGGAGGATATGGAGAAAGAAGTTACTGACTTTGAGTCATGGAAAGATGTTGTCTCATCC
CAAATAGATGCATTGGTCAGAGAAAATGGCATGCTAAGGATCTTATGATGAAGAAGAGCA
TTGGCAGTGGTAGAGAGGAACACGACCTCTACATTCTAGATAAGACGGACAAGCTGACTC
ATTCATTTATTCAGTTACCATCCACCAAGGAAGACATTTGGTTGTGGCACCGTCGCTTAG
GACATCCCTTTTTTTTATTACTTAAGCATTTATTTCCTTTTGTTTTTGAGAAAAATAATG
TGTCAGATTTTCAATGTGAGTCTTGTCAACTTGGAAAACAACACAGAGCTTCTTTTGCTC
CCAGTTTTAATAAAAGTTTAGTTCCTTTTTCATTAATACATTCTGATGTCTGGGGTCCAT
CTCGTGTTATGTCTGTGAAAGGTCATCGATGGTTTGTTACATTTATTGATGATTTTTCTC
CTACTACTTGGGTGTATCTCATGAAAGACAAAAGTGAGGTTTTTTTCTGTATTTTACAAT
TTTCATCAGACGATTTGTATTCAGTTTGGGGTCACTATCAAAATCTTTCGTTCTGATAAT
GGGGGGAATACATAGATTCTGGATTAGGGCAATATTTTTCTACCCATGACATTGTCCATC
AGACCTCTTGCACCAATACCCCTCAACAAAATGGGGTGGCGGAACGCAAGAATCGTCATC
TTCTTGACATGGCTCGGTGCATGTGTTTTTCTATGAGTGTGCCTCGGTCCTACTGGGGCG
ACGCTGTTCTCACCGCTGCCCATCTTATTAATCGTCTTCCTACCCAGGTCTTGCACAAAC
AAGCTCCTCTTCAAGTCCTCCTAGGTTCCGAGTCTTTGTTTTCTATTCCTCCAAAAATAT
TTGGCTGTGTCTGTTTTGTCCACAATCACTCTCCTACTCGTGGTAAGTTGGACCCTCGCT
CCCTCAAATGTGTTTTCCTTGGGTACTCTCCTACTCAAAAGGGGTATAAGTGTTATCACC
CTCCTTCTCGTAAGTGGTTTGTGTCCATGAATGTCACATTTTTTGAGTCCCAATCCTATT
TTTTGTCCTTTTTGGTGTCACAGTCCTCCTTTCAGGGGGAGTCTTAGTGTGAAGTGATTC
CTGTGACTCCTATGGTGGAACCAGTTGTTCTTGCCCCACCACCTCTTATTGGGACTATAG
AACCCAATGTCACCAAGGATAGGGAAGGGCAAGTTTATGTCAGGGACAAAGACAGACAGA
AAGTTAACTGGATACAAGAGACCACTTCTGCTCACCCACTGCCATCTCCTGCTTCTGATG
AGAGTCCAGGTAACTTTGAATCTCTTGAGTCCACTGATCTTGATACTCCTATTGATCTTG
ATGTTCCTATTGCCAAGAGAAAGGGTGTGAGATCTTGTACTCAACATCCTATCTCAAATT
TTGTGTCCTACTCTCATTTGTCATCCTCATATAGAGCGTTTGTGTCCAATATTTCCTCTG
TTAGCATTCCTAACCATTTTCAGGATGCTCTTGCTACCTCTGAGTGGAAACTAGCCATGA
TTGAGGAAATGAAAGCACTTAGGAAGAATGGCACTTGGGAATTGACTGAGTTACCTACGG
GCAAACGACCTGTGGGATGTAAATGGGTATATACTGTGAA
>TeaL_123896
ATCGGTGAGGGCTATTTATCTATGGATACAACATAGGATATTTGGGATGTTGTGACTACT
ACTTATTCCCGGACGAGGAATTTTTCACAAACATTTGAATTGCGTCGCTCCATTGAGCTC
TCCGTCTAGGGAGAGATGACTGGTCTTCAGTATTTTACTTTTTTTAATAATGGCTAGAAA
CGCCTTGATCATCTGTAGGATTATAAACCCGCTTGCACAGTTGATTCTGTGGGTTACTGT
ACGTTCATTGAACATGAAAGTGTCTTTAAGTTTCTAGAGGGCCTCAACTTGGAATATGAT
CCCGTTCGGAGTCGTGTTCTTGGCATGAATGTTCTTCCTTCTCTTCAAGAGGCCTTTGCG
TATGTGCCAAATAAGGAGAGTCGTTGGTTTGCTAAGCTGCCACCGCCTTTTATAGAGCAC
TCAGCGTTAGTTTCTGCTCTTCCTAGAGATGGAATTCGTTAGCCTCATAGTTCTTCTAAT
CCTTCTAAGAAGGATAATTTATTCTGTGATTACTGTCGCCGGCCGAGACAAACTCGGGGG
ACTTGGTGGAAACTTCATGGGGTTCTTTTTGGTGGCCGTGGTGACCGCTCTGTAGTCATG
GGGGTCGCTCAGGACGGTGTTGAGGACATGGGTGTAATCCACGTGTACATCATACCATTG
CAGTTGATACTCCTGACTCATCTTCAGTTGTTCCATCTAGTTGTGATGTCTCTGGTATGC
CTTCTTCTGAGTTTGAGGATGCTTTGCGCCACCTACTAGATTGTCGTTCTTCTACTACTC
AATTTGATGCACCCTCCTCTTCGTTTGCTCACTGAGGTAACTTAGCCTCTTTTACCAGTG
TTTTCCTATCTCATAAAATTTTACCTTGGATTATTGATTCTGGTGCCTCAGATCATATGT
CTGGCTCCTCTGATCTTTTCTCTGCCTATAAGCCCTCTTCAGGTCAGGACAAAGTTAGGA
TTGCCGATGGAACTGTTTCTTCCATTTCTGGAAAAGGTTTAGTCCAAGTCACTCCTTCTC
TACCTCAATCTTCTGTCTTATATGTTTCAAATTTCTCTGTTAATATTTTATCTTTGAGTC
GTCTTACTCGTGATTTGAATTGTAGTGTGACATTTTTTCTTGATCATTGTCTTTTTTAGG
ACCTTATCACGAGGACGATTGGTAGTGGTAGAGCAAAACATGTTCTCTAGATTAGGCAGA
CAAGGTGCACATCATTCCATTAAGTTTTCCGCCACCAAGGAAGACCTATGGCTGTGGCAT
CGGCATTTTGGCCATCCGTATTTTTTATTACTTAAGCATTTGTTTCCTTCCGCTTTTACA
AACAATAATGTCTCTAAGTTTAATTGTGAGTCTTGTCAACTTGGTAAACAACACCGAGCT
TCTTTTGCTCCAAGTTTTAATAAAAGTTTAGTTCCTTTTTCCTTAATTCATACTAATGTG
AGGTCCATCTCATGTTGTGTCTTTGAAAGGTCATAGATGGTTTGTCACTTTTATAGATGA
TTTTCTCGTACTACCTGGGTGTATCTTATGAAAGACAAAAGCGAGGTTTTTTTTTTTTTT
TCCCGTAACTTCCACCAAATGATTTGTACTCAATTTGGTGTGATTGTCAAAATATTGCGA
TCTGATAATAGGGGTGAGTACATTGATTCTGGTCTAGCGAGCTATTTTTCCACCCATGGC
ATCATTCATTAGACATGTTACACCAACACCTCACAACAAAATGGGGTTGTGGAGCGCAAG
AATCGTCATCTTCTTGATATGGTTCGTTGCATGACCTAATCTATGCAGGTGCCACAGTCT
TATTGAGGCGAAGTAGTTCTCACTGCTACCTATCTCATCAATCGTCTTCCTACCCAAGTG
TTGCACAAACAAACTCCCCTTCAGGTGTTCTTAGGTTCTGAGTCTGTGTTTTCCATTCCT
CCTAAACCTTTGGGTGAGTTTGCTTTGTCCACATCCATTCCCCTACTCGTGGCAAGTTGG
ATCCTCGTTCTATTAAATGTGTCTTTCTAGGTTATTCACCTACTCAAAAGGGCTATAACT
GTTATTATCCTCCGTCTCTTAAGTGGTTTGTCTCCATGGATGTCATCTTCTTTGAGTCGC
AATCCTACTTCTTGTCCTCTCCGGTGTCCCAGTCTTCCCTTTAGGGGGAGTCTTGGTGTG
AAGAGATTCTTGGATTTACAGTTCCTGGATCATTACCGGTGGTTGAGGATGTATAATATG
AACTAGCTATCATGGGCAATACAAAATCCAATGTTCTCAAGAAAGGGAAAGTCTATGTTA
GAGACAAAGACAGACAAAAAGTTACTTGGATACAAGA
>TeaL_123897
GCAGTGATGTCCTCAATCCACCAGTGAGTGATGTCCATCCCACCATCCCTGGTCCACCAA
AGCCTCTCAAATCTAGTAGTAATAGCCACCTCCATATGGGTGATCATTCCCATAAAAAGA
TGAATATGAGTCTTCACCATAATCAGAGCCATAATAATCGTGTGAGTAGAGATTGCTGCC
AGCTCCAAAAGAATCTTGATAGCGATGTGCATGAGCTGCTGGATCAGAATAATCTAATCG
AGGTCTAAGTCTGCTAGGCTCCATGTAATCAGGATCATGGTCCTTAATGCCAAAAAAAAA
AACACTTAAACAGGTTACATTATGTGCGACACTAACAGAAATCTCAAAACAATAATACTT
CAACAAAAAAAGAAATTTAAATGAAGTCCAGCTTGCTGTCATGAAAAATGGTCGTTTTAT
CCCATGTGAACTGTCTTCATAAAAGTAGTGGTCATCAAAATGCCTTCCAACAAATGGCTT
GTTAAATCCTTCTTCGGGGCAAAATGGTTGCCTCCTGACTGGGATATGCCTCCCACGGCC
ACTATCAGTTGCTTCATGCCTGATCCTATCAAGGTTAGGTCTTGCTGGAACAGCATTTCC
ACCAGATGCATCATGAGAACTGCCAAACAAATCTCTCTTTCCAC
>TeaL_123898
ATATTCATATATTTGACATATAACAAATATATAAAATTAAAGCAACTTGTCGCTTGCTAT
ATGATGATTGACATATCACTTACAAGAATGTTATCTCTGTCGTCTGAAAGAATCGAAACA
GATAGTGACAAATAACATTTGAAATGGATCCAGCTTCTTCTGCTTGGGGATCTAAAATTT
TAGACCAACCAAACAACTAGAATGCATGTCAGCACACACAAGCACCCATATGTTCAAATA
TGTTTGACATAGAATAAAAGTGTATTTCTAGTTTTAAGAAACACTACAAACCCATGCTGT
GAAACAATACATTATTTACTATTACCAATAGTTTCCTTTTTCAATGCTTGATTCAACACC
AAATGATTCATTGGTTTTGATCACCAATATGTAATAAAATAACACCACTGCATTACTTCT
GCATCAATTACAAAACTACAATTGCATTGTTAAAATTATAGTGACCTAGCATCAAACACT
AAACAGACTACCAGAGGGATTGCAAAGATGGAGCTCAGAAAAGAGTAGCATCCAAGGATT
GGTAGGATCGTGAATAAGACAATGGGAAAACAATTTAACCCTTAAAATAAAATAATTCAA
GAATCATAACTACGGAAAACTAATTGAATGATAATGATGTGCTTACAAGAAGGTTACAAG
TTACAGCTATTCTTAGAATCTTGAAAACATATAGAAATTAAATTCACATGACTCTAAAAG
TAGTGTCCTGATAGTACTCAGTCTCCTTTCTTTTGACCTTTTGGAGGTCTTAGAACACTC
CAATCCAGCTTTTCACGCTTTGGTTGCTTGTGAGAACTTCTACTATCATTTGGCGATGAT
TCTTGATCAACTTGAACATTTTTCTGCGATTTATTTGGATACTGTGTTTCAGAAACTACT
TCAGCTTGCTTCCTTTTCAGTTCTCCGTTGGCATCGTCTTCTCTATCAGACATTTCCATT
TTGATTGCCAGAACATGTGTTGGTAAAAGATGGAATGCCTCAAGAGAACTTGGGTTCATG
TGTGTGTGAATTACATATGTATTCATTGATCTGTGTACAACGTATCCAATATCAACGAGC
TCAAAGTATCAACCATAACTCTATTCTAAATTGCTTTGAATAGGTGATTAAATCATGAAT
TTTATGGGATTTAACATTTATTGGCTCATACCAATTATTGGTGTACTCATGCATGCTACA
AGCCCCGGAGAAAGATTTGTGGACTGGACTAGATTAACTTGAATCATTCTAAAATTATGA
TTCAGCTAGAAATTCTACCATGTGTTGTTTGTTGACATATTGGGGTAATTAAGGTTTCCA
GAAGCCTTATCATCTACATACTGGGTAGACTAAAACGCTATGACCCCATATAATTTATGG
ATAGACTTCACAAATTAACTAGAGAGACCAAATCAACTCAACACAGCTCAAAAAGATGAA
GATATTATTTCATTTAGCTAATTAAGTCCTGCTCTGCCAACTGCCACTCTATCTGCAGCC
ACAATCTCTGTCACTAATGCCTTGGCACAAAAGATGGGAGCCTTCTTGGGTTTGATTCAA
CAATCCCATTTCAAAAGAAGGTTGAAGCAATTACAGTTTGGAGCGAATTATTTTTCAAGC
TTAAGCTTTTCGTTCCCTCACCAAGTGAATAGATGATAGTAATAAACTATCAAGAATGAA
ATCTTACAAAGCCAACCAAGTAACTTTGCAACTACCAAGAGAAGAATTACCAGAATAATA
ATATGTCAATAGAACTTAAAGGAGCTAAGCACGCACCTATCAGACATTCTTCCATTTTG
>TeaL_123899
GAAAAAGAAAGAAACATGTGAGGTATGACTCTTCCACACATTCAAAAAAGACCAAAGTTG
ATATTTTTTTTTTCTCTTATAAACAACTGGATGGATTGGTGATCTCTTCTCCACCATACA
AACACTAATATTCCCCATCCTGATGTGTATGCATGGAAGTTTCTGCAACTCAATTCAATG
ATTAACTAGCTTACCTTCCCCATTTATATATATTTTCACCATCTTGCATTTTGTTTACAT
TGTTTGGTGAGGTTTCTTCTTCTACTGTCATAGCAATTGGTTTGAGGATTATTAGGAGGA
CCCTTTTGCATCTCAAAACAGAACTCCATATCCAACCTAACAAAATAGAGCCATTAAAGC
TAGGGAAAATATCAAAGAAGAGAAGATGTTGCTAAGGAGCTCTTCAACACCAGTTCTTGG
ATCCCTCCTCTCTTCCTTCTCAGAAAGTCCCAGCCGCCACAACTCTGAACCACCACCCCA
CACCACCACCATCAAACACCCACCAACCACAATTCACCAAAACCACAAGAAGCTCTCATT
TCACCACCAAGCTGGGCCCCTAAACCACTACACATTTTCATGCAACTCGTCTCCCATCTC
TCCGGCAATCGCTGAATCCTCTGTTGGTACCCAACGCTCTGAGAATGGCTTTCAAAGGGC
TCAGTCTGAAGGAAACCTGGAAGGATTAGACAATCCCTCGTGCAACCCCGATGAATTCTC
TATTTCAAACCTACCCAAGAAGTTTCCGCATAAAACGCATAGCTCTATGTTGGAAACAAT
CCCATCTTTCTCGTTTCACCATGAAAGAAATTGGTATGAAGAAGACAGTGATGAGGAAGA
TGATGACAAAGAAGAAGAAGAGAGAGAACAATCGGAGGAATACGATGGGTTTTTTGAGAA
CTCCATAGCCGCGAGAGGCAGTGGATTGAATTTTGAGAAGCAGAACATGGGTTTGAATAA
TGAAATGAGATTTTTGAATGCACATGGGGCGTTAAGCTTGGAAACGAAAACAGAGCATAA
TTCAGGGATGTATCTTACAAGAGGGATTGGAGTTGACAGTGCTAATATTGGTTTTGGTGG
TGGAGGTGACTATAATGGAGGTGGAGGTGGAGGTGGAGGTGGTGGAGATTTTATACCTGT
AGCCTTTGGGAGGGATGATGGCGATGGCAATGGCCCCGGTGTAGAACAGCATTACAAGAA
GCTGGTGGAGGATAATCCCGGCAACCCTCTGTTCTTGAGGAATTATGCTCAGTTTCTATA
TGAATCGAAAGGAGACTTACCAAGGGCAGAGGAATACTACTCTAGAGCTATCCTATCAGA
TTCTAAAGATGGTGAAGTACTATCACAATATGCTAAATTGGTATGGGAGCTCCATCATGA
CCACGGCAGAGCTTTAAGCTACTTTGAAAGAGCAGTTCAAGCTGCCCCTGAGGATAGCCA
CGTTCAAGCAGCATATGCTAACTTCCTCTGGGAAACAGAGGAAGACGAGGATGAAGATGA
TGCACCGAATGATCTTAGTGCTCTGCCCTCGCATTTCTATAACAGAACCGTGGCTTCTAC
AACTGCTTAGATACCTCAAGCCTAGCAAAGCAGGGATTGTGATTGTATGACAAATTCTTG
AATTGTCGATGACACAGCATAAGTTGATTATTTCTATGTTCTTGTATTTTTTTAGAAACA
GGCAAAAAAAATAGTACTTGGTTTAATTTATGAAGGGTGCCATCTGTACTTCAAGAGCTC
TCCTTATAATAAATGAATATTTTCACTGGATTCTACTGATCCATT
>TeaL_123900
CAGCCAATTAGGCAATCTGATCTCAGACTAATAGCAATGCACAACAACTGCAAGGCTCAA
CACAAGTTAACCTAACCGGCAGGCAAAATAAGCTTTCATTACAATTCCGAGTAGGATCAT
AGTTCAAACCTAAGAAGAATTCAAGAAATTACAAATGTCGCACACAAATATAGCCAAAAA
CATCTCAGAATAACACTTATTTAAAATCTCTAAAATCTGAGGCCAAGGTGATTGTGCAAT
AATCTAAGTTCTAAACATATTTATTCCATTCAATAGTGACATGTTTTTGCTTGGATCTGA
GCAGCTGCTTTGCATAGTAGGCTATAGCCTGATTGCAACCAAATTGGAATTCATACAGTA
CAGTTACAAACAAACATGTATAAAATTTCTCCCAACTCGTTTACGACAGTTGAAAATAAA
CATAATCATATACCAAATACCAACTACGATGTTCTCTGTTGAAGGAAAAAAAAAACCCTA
TATTGGCTGTCAACGCAAACTCTAATTCCAACTGAAGATGCTCCCCTTGTCACAACAAAC
CCCATGTCCGAGTCAAGAATCCTGGCTAAGGGGGGCTACGAATGGCAAGGGTTATGTTTG
GACATGAGTACAGCAACACGTGCAATAGACCATTAGTGCTAATGATCGGAAAATGATCAA
AAGCAATAAATGCAATGCAACATCTAGCCTATATCCATGTCTAAAACATACAATAGCATT
TTTCATGGTAATGTAAAACAACACAACAGAAGGGCTATGCTTTTAGGTAAAACTGATGAG
AGCTTGACAACTAGAAAAGCAGCAACTCTATTAAGATCCCAGGAGCCTCACAATATCAAA
GGTTCCATCTGTACAGACATCCATTTGCCTCACTTGCCTTTCTCCCGCACAGCTTCACTT
TCTAGCATTTTCATTTTTTTTTTTTTTTTCAGATTTATGTACAAATGTGAGCCAGCAACC
CCTAGCAAGCATTTCTGCAAAGTGATGATTTTTAACCTTCCTCATCCTCAGATCGAGATG
CATTATCCAAGTTGTCCTCAACCTTCAGCTCCGCCTGCAGCTCCAGTGGAACTGGATGCA
TTGGTGCACTACCTTCAATGAAATAGGTCGAAGAAGGCCACCCTCGCTCCGTCGTGAAGG
ACATACCCTCCTCCTCCGACAAGGGTTTCGTCAACTTCCCGATCAATTCCACAATCCCTG
AAGGCCGACGTCGGGGAGGGACCCAGTAGGACGAGCCGGGGATGAAGGGGAGCCAGTCGG
GCGCCGATCGCCGAACGATGATGCTGTGAATCACATCCTCGAGCTTCCGGACCCCCATGA
CCTCGATCTCACCGCCGCCACTGCCGTCGGAGTCGAGGTCAACTTCGACGAGCTGAGCCT
TACCAGACTGGTTCGATCGGTTCCGGTGGGAGAGGATGCGAGGAGAGAGAGCCAAAGGCG
AGGAGGATGATGATGATTTAGTGTAGAGGATGGTTGAGTTTGGCAATGGCGATGAGGAGA
TTCGGGTTAGGGTTTGTGAGAGAATACCCGCATCTCTAGAGAGAGAGAGAAGAAATAGCA
GAGAAAGGGGCGAACGACATGTGCGTAGAGGTGAGCGGATAGACATAGGAGGTTTATGCG
TGTAGTTAACAGGGTCCAGTTGCTCTCTGTTGGGTCGGTGTGACTCTGTTT
>TeaL_123901
ATTATGACGGGGATCGAGCTGCCCGGTCAGCTCGCGGGGGTCCAGAGGGCAGCGCCCCTT
GGCGGGTTCGGGGCAGCGCCACGGCGGGGTCAAGGGGCAGCGCCCCCGAAGCAAAATGCA
AAAATGCATTCCAAGTTGCTTATCCGCTCGAGCGGACATTCCCCCGCTCGAGCGGAGAAT
GTTGAGTTCCAGAAGTTTAGTTCACCTGCAAAAATACTGGATGTTGTTTTTTTCCGCTTG
AGCGAAACTTTCCGCGCTCGAGCGTAGGTCCGCTCGAGCAGCCAATTTGACGCTCGAGCG
GAGATCGCGAGACAGTTTTCTATAAATATGTGTTTCAGTCCAAATCTAGGATTACTTCTC
TAGATCTTCTTTTTGGGTTCTAAGGTTTATATCTGGAGATATTTTGCTAATTTTATTTGA
TATTTTGATTGAGTATTCAACTCATGGTTTAAAGAGTATACATCAAAGGATTATTTGTTT
GTTCTATACAAAAGAGAGAGTTGTTCTTCAGTGGATTTTGAAGAATTTGAGCCTGAAGCT
TTGGTGGATTCTAGAGTGGCTCATCGTCAAGACAATTCCGAGGTGAAGACGGGGTTGGAA
GAGGCACATATGGGTTGATTTAATTCTGGCGTGGATTCGCTAGGTCATTGAGAGTATACC
TATGTAATTCCTTTATATCTTCTTAGTGGATTGTTTTGTGGCTGTTGCCCGTGATTTTTT
ATCACAATTGGAGGTGTCCAATTGTGGTTTTTTCACGTAAAATCGTTGTGTCGATTTGTC
TTGATTGTTTGATTGGGATTGTTGTTTACTGCTTAAAATTGATACATAATCACAAATCAA
CATCTAGAGGATTTCTAGATTTTTCACTTTGCTTTTAAAAACACCAAACATGTCTTTGCA
AGTTTGCAACCTTTCAAGAGCCATTCTGCTCTTTTATGTATGGTACATAGAATTCAATCA
TACAAAAAAAAAAAAAAAAATTACTGAACTTTAATTCCCCACACAAATGGTGCCAAGCCC
AATGAATTTTGTTTACTGACTTGGGCTGGGCCAACCAACAGATTAAAACCTTAGGTTCAG
GTTCCACCCAATGAGCTTAGCTTAGACATGCTTGCAGTTGGGGTTGAAGGGCCGCCAACT
AGCCTGTCAACGAGTCAAGCTCGAGGGCTAGCCTTGCCTTAACCCAACTGGTCAAGATTT
AAGAAATTTTTTATTTCTTACCTTCTGTTGCTTCTCCATCATTCCATTTGTTATATTGGC
ATACAGCAGGACAACGAATTTCTTCTACGCATATTATGTGTCAAAGACTCTGACTGCCAT
GGTTAGTGAAGGCAGCATTCTATGCCTCTCCTTGGCTTATGTGGCAGATAACATTTCGGG
CACGCGACGGGCTTCAGCATTTGGGATTGTCTCGGGTATGACCTCTGCTGCATTCGTTTG
CGGCACCTTAGCTGCTCGCTTCCTCTCCACTGCTCAGACATTTCAGGTTGCTTCAATTGT
ATCAATGATTGCAGTCGTGTACATGAGAATTTTCCTCGAGGATACTAAGCCCAACACCGA
TTCTCTAAGGCAGCCAATCTTGACGAACGAAGAGGAAACTACTCAATCGGATGGTGAATC
GGCTAGTAAAGTTGATGTCTTCAAGAAAATCGCTTCACTCAAGGACCTTGTGCGCTTTCT
TAAGAGTAGTCCAACAATTTGCACGCACACTTGTTTTTTTCTCCATTTTTTCTTATTTTT
AAATTCGGGTTTCATAATTTTCTCTTCCTTTTTGAAATGTTTGGACCTTGTGCGCTTTCT
TAAGAGTAGTCCAACATTTGCGCAAGCAGCACTTGCTGCATTTTTCAATAGTCTTGCAGA
GGGCGGACTTCAATCTTCAGCATTGTATTTCTTCAATCCAGTACTGAAACAAA
>TeaL_123902
CCACGACCACGACCACGACAACCATATACAACAACATGATACATTTCCCTTGTTAGGGTT
TATTACACAATACACTCATTGATCTGTCTGTCTGTGTATACAATACGTGCTGTTGATCTG
TAACCAACTCACCATCGTCGCTGTGAAAACCTCTCTTCTGGCCAGATCTTCCATCCGAGA
TGTCTCGGGTAGAGGAATTATGGGAGCGGTTGGTACGTGCTGCACTAAGGAGGGAAAGGA
CAGGGACTGATGCATATGGGCGACCTGTTAGTGGCATTGCTGGAAATGTTCCATCGTCTC
TTGCTAAAAACAGGGACATAGATGCAATTTTAAGAGCTGCAGATGAAATTCAAGATGATG
ATCCAAATGTCTCTAGAATTTTATGTGAGCATGCTTATTCCTTGTCTCAAAATTTGGATC
CTAATAGCGAGGGAAGGGGTGTTTTACAGTTCAAGACTGGTTTGATGTCTGTTATAAAGC
AAAAGCTTGCAAAGAGAGAGGGTGGAACCATAGACAGAAGCCAGGACATTGCTCGCTTAC
AAGAGTTTTATAAGCATTATAGGGAGAAGCATAATGTAGACAAGTTACGGGAAGAGGAAA
TGCAGTTGAGGGAGTCGGGTGCTTTCAGTGGCAACCTTGGAGAATTGGAGCGTAAAACTG
TGAAAAGGAAAAGAGTTTTTGCAACTCTAAAAGTTTTAGGGACAGTACTGGAAGAGCTGA
CTAAGGAGGTTTCTCCCGAAGATGCAGAAAGATTAATTTCTGAAGAGCTGAAACGGGTAA
TGGAATCAGATGCAGCTATGACAGAAGATCTAATTGCTTATAACATTATTCCATTGGATG
CCCCTACTATAACAAATGCTGTTGTGTCTTTGCCTGAGGTCCGAGCTTCAGTTTCAGCCT
TAAAGTACTTTAGAGGCCTACCCAAATTGCCGGGGAATTTTCCTGTACCTGCTACAAGGA
GTGCTGATATGCTTGATTTCCTGCAGTATGTTTTTGGATTTCAGAAAGACAATGTTTCTA
ACCAGCGGGAACACATAGTTCTCCTCCTTGCAAATCAACAAACTCGGCTTGGGATTCCTG
ATGAGCTTGAACCGAAATTGGATGAGGCTGCTGTGCAGAAAGTATTTCTGAAGTCGCTTG
ATAACTACATTAAGTGGTGTGACTATTTGAGCATTCAACCAGTATGGACTGTTTTGGAAG
ATGTTATCAAGGAGAAGAAGTTGCTGTTTGTTTCTTTGTATTTTCTCATTTGGGGTGAAG
CCGCCAACATTAGATTTCTTCCAGAATGCTTGTGCTACATATTTCATCATATGGTAAGGG
AGCTGGATGAAATATTACGGCAGCAGATTGCACAGCCAGCCAACAGTTGCAAAACTGAGA
ATGGTGTGTCATTCCTTGATAAAATTATATGCCCTCTTTATGAGGTGGTCGCTGCGGAAG
CTGCGAACAATGATAACGGGCGAGCACCTCATTCTTCCTGGAGAAATTATGATGATTTTA
ATGAATATTTTTGGTCACTTCATTGCTTTGAACTTAGTTGGCCATGGCGCAAAAGTTCAT
CATTTTTTCTTAAGCCAACTCCAAGATCAAAGAATGTGCTTAATTGTGGCGGAAGTAAAC
GTCAAGGGAAAACTTCGTTTGTTGAGCACAGGACGTTTCTTCATCTTTACCATAGTTTCC
ACCGTTTGTGGATATTTCTTGTCTTGATGTTTCAGGGACTTGCCATTATTGCATTCAATG
ATGGACATATCAACTCAAAGACCATCCTAGAAGTTCTTAGTCTCGGTCCAACATTTGTTG
TGATGAAGTTTTTTGAGAGTGTTCTGGACATTTTTATGATGTTTGGTGCATATTCCACTA
CACGGCGCTTAGCTGTTTCACGGATTTTCCTCCGTTTCCTTTGGTTTTGTATAGCTTCAG
CCATCATATGTTTTCTTTATGTGAAAGCTCTCCAAGAGCGGAATAAATCAAATTCGGGTT
CTATTATCTTTAAAATTTATGTAATTATTCTCGGTATCTATGCTGGTGTCCAAATTTTTA
TTAGTTTCCTATTGCGGATACCAGCGTTTCACCGTCTCGCCAATCGATGTGATCATTGGC
CTCTAATTCGTTTTATCAAGTGGATGCACCAGGAACATTACTATGTCGGCCGTGGCATGT
ATGAGAGGACATCTGATTATATCAAGTATGTTATCTTCTGGTTTTTTGTTTTGGGCGTCA
AATTTTCCTTTTCCTATTTTCTTTCGATCAAGCCCTTGGTGGAACCTACAAGGATTATTG
TAAATATGTCCGGTTTGACTTATTCTTGGCATGATTTTGTGTCTAAAAATAACCATAATG
CGTTGACAGTTGCTAGCTTATGGGCACCAATAGTTGCTATTTATCTCCTAGATATTTATT
TGTTTTACACCATCATATCTGCGGTGTGGGGTTTCTTGCTCGGGGCTAGAGATCGTCTTG
GGGAGATTAGATCCTTGGGGGCAGTCCACAAATTATTTGAGAAGTTCCCCGAGGCTTTTA
TCGATAAGCTTCATGTTCCTCTTTCTAAAAGGACTAACCTTCTCTCCAATGGTCAAGTTT
TGGAAAAGATCAAGACAGATGCTGCTCAATTTTCTCCCTTTTGGAATGAAATTATAAAGA
ATCTACGAGAAGAGGATTATATTACAAATTTGGAAATGGAGTTGCTTCTAATGCCTAAGA
ATACTGGGAACTTACCCATGGTTCAGTGGCCCCTTTTCCTTCTTGCCAGCCAGATTTTTG
TAGCTAAAGATATTGCGATAGAGAGTAGAGATTCACAAGAGTTATGGGATAGGATCTTGA
GGGATGACTACATGAAATACGCAGTTGAGGAATGCTATTACACCGTCAGGATTATCCTGA
CAGCCATCTTAGATGATGAAGCAAAGAAGTGGGTTGAAAGGATTTATGAAGACATTCACA
CGAGTATGGTGAAGAGGGATATTCATAAAGATTTTCGATTGGATAAGCTGCCACTTGTGA
TTTCAAGAATCACTGCACTTATGGGAATACTGAAAGAGGTGGAAACACCAGAACTGAAAA
ATGGTGCAGTCAAAGCTATTCAAGATCTCTATGATGTCGTGCGCCTTGATGTCCTTAATC
TCAACATGAGAGAACACTATGAGACTTGGAATACGTTGTCAAAAGCAAGGAATGAAGGTC
GTCTATTTATGAACTTAAACTGGCCACGAGATGCTGAATTGAGAGCACAAGTAAAAAGAT
TGTGTTCCCTTTTGAGTATCAAAGACTCAGCGGCAAATATTCCCAAGAATCTTGAGGCTA
GGCGAAGGTTGGAATTCTTCACAAATTCCCTCTTCATGGATATGCCCCCTGCCAAACCAG
TCCGTGAGATGTTGTCCTTCAGTGTGTTCACGCCATATTATTCTGAGACTGTTCTGTATA
GCATGGATGAACTTCTAAAGAAAAATGAAGATGGGATATCAATTTTATTTTACCTCCAGA
AGATATATCCAGATGAGTGGCAGAATTTTCTTGCTCGGATTGGCCGCGATGAAAATGCAA
TTGACTCAGAACTTTTTGATAATCCCGGTGATATCCTTGAACTTCGGTTTTGGGCTTCAT
ACCGAGGACAAACTTTAGCTAGAACTGTTCGGGGAATGATGTACTACAGAAAAGCTTTGA
TGCTTCAGACCTATTTGGAAAGGATGACCGCTGAAGATATGGAAGCTTCACTTTCCACTA
AAGACGCAACTAATACTCAAGGTTTCGAGTTATCTCCCGAGGCACGAGCTCATGCAGATC
TGAAATTTACATATGTTGTTACATGTCAGATATATGGGAAACAGAAAGAAGAACAAAAAC
CTGAGGCTGCAGACATTGCATTGCTAATGCAGAGAAATGAAGCTCTTCGAGTTGCTTTTA
TTGACCTTATTGAGACTTTAGAGGATGGTAAAGTGCACACGGAATACTACTCCAAGCTTG
TGAAAGCTGACATCAACAGCAAAGACAAGGAAATCTACTCCATAAAGTTGCCTGGAAATC
CTAAACTTGGTGAAGGGAAGCCTGAAAATCAGAACCATGCTATCGTATTCACTCGTGGAA
ATTCAGTGCAGACAATTGACATGAATCAGGATAATTATTTTGAGGAAGCTTTGAAGGTGA
GAAATCTTCTTGAAGAATTCCATTGTGACCACGGGATTCGTCCTGCTACCATTCTTGGTG
TAAGGGAACATGTTTTTACGGGAAGTGTGTCATCATTAGCCTATTTCATGTCCAGTCAAG
AAAGTTGCTTTGTAACTCTTGGTCAGCGTGTTCTAGCAAATCCTTTGAAGGTCCGTATGC
ATTATGGTCATCCAGATGTATTTGATAGAGTTTTCCATATAACCCGGGGTGGTATTAGCA
AGGCTTCTCGTGTAATCAACATTAGTGAAGATATCTTCGCAGGGTTCAATTCAACATTGC
GTCAGGGAAATGTTACTCACCATGAATACATTCAGGTTGGCAAGGGACGAGATGTTGGGC
TCAATCAAATTGCCTTATTTGAAGGGAAAGTTGCTGGTGGTAATGGCGAACAAGTTCTTA
GTAGGGATGTTTACAGACTTGGGCAGCTTTTTGATTTCTTCCGAATGATGTCATTTTATT
TTACCACCGTCGGATACTATTTTTGCACTATGTTAACTGTGCTGACTGTGTACATTTTCC
TTTATGGGAGGGCATATTTGGCGTTATCCGGAGTCGGTGAATCCATACAACAGAGAGCTG
ATGTTCTGAATAATGCTGCTCTGAATGCTGCTCTTAATGCACAGTTTCTCTTTCAAATTG
GTATTTTCACTGCTGTGCCAATGATCTTGGGTTTCATCTTGGAGCAAGGATTTTTCAGGG
CTGTTGTTAGTTTTGTCACTATGCAACTCCAACTCTGTACCATCTTCTTCACATTCTCCC
TTGGCACAAAAACACATTATTTTGGCCGCACTATTCTCCATGGTGATGCAAAGTATCAAG
CAACGGGTAGGGGATTTGTGGTCCGCCATATCAAATTTGCAGAGAATTACAGGCTTTACT
CTCGGAGTCATTTTGTGAAAGGAATGGAAGTTGTGCTTTTGTTGGTAGTATACCTTGCAT
ATGGATATAATGAAGGCAGTGCACTCTCCTACATCCTTCTGACTGTCAGCAGTTGGTTCA
TGGCTATTTCTTGGCTTTTTGCTCCCTATTTGTTTAACCCCTCCGGTTTTGAGTGGCAGA
AGACCGTAGAGGACTTCAGAGATTGGACAAATTGGCTTCTTTACAGAGGTGGAATCGGAG
TTAAGGGAGGAGAAAGTTGGGAAGCTTGGTGGGATGCAGAACTGGCACATATTCGGTCCT
TTTCTGGAAGGATGATGGAGACTATTCTGAGCCTCAGATTTTTCATCTTTCAATATGGTG
TCGTCTACAAGCTTCATGTGCAAGGATCAAACACATCATTATCGGTGTATGGCTTCTCGT
GGATTGTGCTGGCGGTGCTCATTATTCTTTTCAAGGTGTTCACTTTCAGCCAGAAGATAT
CGGTTAATTTTCAGCTGCTGCTGCGCTTTATCCAAGGGCTCTCCTTCTTACTTGCAGTGG
CTGGTGTGGCGGTTGCTGTTATATTTACAAAGCTATCAGTTGCGGATATTTTTGCTTCCA
TCTTGGCATTTGTACCCACTGGGTGGGGAATTCTGTCTATTGCTGTGGCTTGGAAGCCTT
TGATTAAGAAACTGGGATTATGGAAATCGGTACGTTCAATAGCCCGTTTATACGATGCTG
GGATGGGGATGCTCATCTTCATCCCCATTGCACTGTGTTCATGGTTCCCATTCATTTCCA
CATTCCAAACCCGCCTCATGTTCAACCAAGCATTCAGCAGAGGGTTGGAGATCTCTCTTA
TCCTTGCTGGAAACAACCCCAATACTGGCTTATGATTATATCATGTTTGTGCCCAAAAAC
TTTGTTAGTCGTTTTTTGTACATGATGAGAGAGACTACACTACAACTACTATTGTTTTGA
CATTTGTAGTTTCTATCTGTAACCTTCCTTTTGGCTGTTTATTGTTCTTGTTCTTGTTCT
TGTTTTTATCTAGAACGGCTTATTTTGATGTAGCAGCGTTGTAAATGTCCTACTAGGTGT
TTGGTGCTGTTC
>TeaL_123903
CATGGTAAACCCCAAGGGACCTGCATCGCAAACAATTGATTGTCACTGCCATCCAGCAAG
GCCTACATATGAAACCTGCTATATGATTCACTGGAATACTATCCTATCCACTTCCCATGT
GGCATGGTGACTCCTATTATTTTTTATTTATGACGGATCCTACATATACATATGGCATTT
GTTGAGTAGATACACAAGATAAAGCCATGCAGTACATATGGTAACAATATCATTTTCTGA
GTCTCAGCAAAAGTCGAAACCCCTGCTACAAGTAAGCAAATCAACCATGGTATACTTGAT
CTAAGCAAAGTTGGCATAATTGTTACATACACTTATGAACTAATGCAACCAGACAACCCG
TTTACAATGGGTACAAATAAGCACCAATTGTCTTGGCTCCACATATATTAAGGAACTGGT
ATTTAGGGTAACTCTTTAACCGATCAACCAAATTGACTACAAATACACCAATTATTTAAC
ATGATAATGGAAAACAGCTGGCATGGCCTCAAATATATTCAGCACTATATCAAGCAGCAC
CAGAAGTTGTACTTCCAATTGTTTTAAGATCGAAAATCTCAATCCAATAGCCATCAGGAT
CCTTAATGAATGCTATCCCTTTCATTTTCCCATCATCAGGCTTCTTCACAAACTCCACCC
CTAGATGTTCAAATCTCTTGCAAGCCTTGATTGTGTCATCAACAGTAATGCCTATGTGTC
CAAAGCCACGAGGTTCTGAGTTCCCATTATGGTAACCTTTGAAATCAGGATCACTCTCAG
TACCCCAATTATGTGTGAGCTCAATTGTAGCCTTCTGACTGAATGTCCAAACTGTACGAT
CAACTGCATTGCTGGGAGCTGATGTTGGGTCCTCATATCCTATAAAATACAAGCTAAATT
TCATTTCTGGAAAATCCAACCTCTTAAGTAACGACATGCCCAATACGCGAGAATAGAAAT
CAAGACTGACTTTTGGGTCCTTAATCCGAAACATAGTTTGTTGCATGAAGTAACTTTTAG
TGGCTTCATCGGGAGTAGTGTGAAGGCCTGGATTGTTGGAGGGAGATTCTTTGGATTCTG
AAGCCATTGATGATGATGATGATACAAAACGAGAGCGAGTCGGGTACTTTGGGTTGATGG
TGGTGAGAAAGGTAAGGATTGAAGGTGAGGTGAATTTGGTGGTTTTGGTAATGAATCGGA
AGAGAGAGGGCCGAGATAACGAACTTGCAATCGACAACGCCATTATTGGGTTCTGTTCTA
GAGAGAGAG
>TeaL_123904
TCCACTGCAAGTTTTGAGAGACCAAAATCTGAAACCTTTGCATGCATGTTTTTGTCGAGA
AGGATATTGCTGGTTTTCAAATCCCGGTGAATAACTGCTGGAACACAGCCTGTATGAAGG
TATTCAATTCCTTTTGCTGCATCTTCAGCAATCTCAAGGCGCTTGATCCAACTGATGCTT
CGCTCATATGTTCGAGGTCCATAAAGATGTTCCTTGAGAGTTCCATTGTGCATGAATTCA
TAAACCAGGATATTTTTCCCTTCTTCTTGGCAAAAACCAAGGAACTGTACCAGGTTCCTG
TGATGTATCCTTGAAAGAAGAGTTACCTCATTTGAAAATTCTCGCTTTCCTTGGTAGGAA
TTACTAGTCAAAACTTTGACCGCGATCTCCTTTCCGTCTATCAATTTTCCATAGTATACA
ACTCCAAAGCCTCCTGAGCCAACTTTTCTCTCAAACTTATTCGTGGCATCTTCAATTTCA
GAAAATGTGAAGCAATGTGCAGCATCTTTGGCAGCATCACCCAAGGATGAAACAAGTCTT
TCAGCAGGCATAGGATGTTCAAGCTGGCCTTGCTTAGAATAATTCTTCCTTGCTTTGTGC
ATTAGTAGGCAGGAGGCAATGATAGCAATAAGCAAAACACCAGCCCCAACTGATGATCCA
ATAATAATTTTATCGTGGTTCCCTCTGTTGCCCCCTTTATGAAGATTAATATTCCCAGTG
TAGTTGAAAACAAGATTATTATTGAGAAGACCTGTTGGCACTGTTCCAGATAACTTATTG
TTCTGCACGTACAGTTCCCTCAGATTTGGTAGCTCTGCCATATAGGAAGGCAGCTCACCA
GTCAATTGATTGTTCTCCAGATGAATAATCTTCAAGTCCACGCATCCAGAAAAATCAGGT
ATTGGACCAGTCAGTGAATTCCCATCAAGCCACAGCTCAACTAAGCCACTCAACATTGTC
AAGTTTGTAGGGATATTGCCCGTCAAATTCTTCCCAGACAATTCAATTTTAGTTATCCTA
GGTTGAGGATCTGAGTTACACTGGACCCAGGACCATGGAACTGGAAGGCATGGGTCACCA
CCTTCTAGTGCCCAATCTGTTGATGAGTAGAGTGAGACCACACTAGCAATTACTGATCCA
TCAACAGAACCATCATTTTTCTTAAGATACTTATTTATCTCCATTGCATTCAGGAGTGGG
CCCAAGGAAGAATCAGACGTTCTTCCAAATCTAAAATTCAAGACAAAAGGGAGAGAAATG
TTGTAGTATCCGGGCTCATACAGACGATATTTTCCTTGAGCGTTTTCTTCAATATTAACA
ATAGGTTTGCTGAGATCAGGCATGCCTGGGAGAACCAGTCTAAATTTTCTGCTCTTGTTA
CCCACATCTTCAATTTCTGCAAAATAGGTGAATGCCCAACCAAAACCCGGAAAACCATCC
AGATTTAGGCGGTAAGTTAATGATCCATTTCTACCAACTACGGCTGTCTGCATCACTTTC
TGCGGTGGTCTTTCACCAGAGCTTACATCAATTGGCATATTGGTGGATACCTTCTCAGTT
CCCGCAGCAACATCAACAAGGTAATTTGCTTTCCTAAGAGAGTCAGATACCCATATTCTA
TCAAATGGATCATCAGGATACCTGACAGGAGCTTCACTATCTGCCCCAAAATTTATTCTT
GCAGATATGCTGAGATAGAACTGACTTTCATACTGTGTAAGGTAGATTGAACCATTGAAT
TGTCGGAGTTCAAGGGTAGAGATAAAAGGCTGCCCTGTTGTAGCATTGGATAAACACACA
CTTATGGTCGGATCTAAAGCCAGAAATATTAACTCTTGGAGCTCTATTGTATTAGCATCC
GAAATAACAATGGTAGCCCAATGAGTTGCCCCGAGGGAGATGTCAAACTTTGGATAAACA
TTATTGTTGTCAAAGTTACCATACAAGAAGGTCGCTCTTACAAGGTACCTAGTTCTACTT
ATGACTTCAAGTGTGTAACAGTACTTCCTGTCATCAGCAGGGAAGTATCTTAGAGTCTGA
TATTGTTTCCTTGTCTCATTTGCTACAGAAATATTAGTTATTTTCCCATCAATAAGACGA
TCATCAGGAGTCCACTCGAGGCCAAGTTCATCGGTGAAATTTCCTGTACCGCCACAGTCC
AAACTTACAAAACCTGGCATCTGAGCAGTGGTGGCATCCAAGAGAAGAATAAGAGAGAAG
GCGATGGAGAGAAGGCGAAGTCTAGTAGCCTCCATATCCCTTGTGGTGTGAAGAGATAAA
AATGGTGGGAAAAAAAGAAAAAAGAAAAAAGAAAAGAAAGATAGAAAAGTGACTGTATTA
TTAAAGCACAAAAACAAATCAGAAATGAACTTTCAAGTGATCAATAAGAAGTCATCAATG
AACACACACAGAGTATCTGGATTCATTTGAAGTCTGATAATTTGAGAGAGAGAGAGAGAG
AAAGAGAGAAAGGGGATAGAGATATCTAAACCTAGAGTGAGGTGAGAGCAATGGAGGGAG
GTGGGAGTGACAATATACTAGTCCCAGAATCAGTAATAGAGGTAGTGAAGAGAATATCTT
GTAACATGGAAGAATTCAGAACCCATTTCGTCGACTTCTTGTCTCTCTGCGACCCTCAAG
TTCTCTCTGAAATGCTTCCTTTACAACGTGCTCAGTCTCTCCTCTTGCTCGCCAAGGCCA
CTACAACTCTCTTCACCTTGAAATTGAGGTGCAGTGGTGTTTGCCCAGATGACCACCCTG
TGAAATCAGAGCTTGAGAGATTAAGGTTGTATCAAGAAAAACTACAACGGTTCATTGATT
TGAGTAAAGCGCCGCTAAGACCTTCGACTACCTTGAATCACCAGGCAGCAACACGTTTTA
TTGAGCATTCATTGCCCGATCTTACTTCAGAGCAGAGGCAAAGTATGAGGGATATCAGTA
GAGGAGAGGGCCCAAAGATTAAGTATGTGGAGAGAAGTGTCCACAAGAAGAGAAAATGTC
AGTCATCCGGGCAACAATCTGTCCGTACTGCTACCCAGGAATTTCTTGAGAAAGCAGCCC
GTGAGCTTCTTGGTGATAATAAAAATGGTTTTAAGGGACCTCTGCAGCCTGAGAATTTAG
ATGAAGATGATCTATCCATGGATTGACACTGATTAAGGTGAGCTGTTGTACTTG
>TeaL_123905
AAAAAACAAAAAAAGAAGACCACGAAAGAAGATTATCCATTATACACATACATGACACCT
TCATTAGCCACCACTTTATTTCTTCCATCTAATCTGACAACTAAACTGACTCACATGAGC
AAAACAGGCCCAGAGATCCTCTATCTTGAGATTTTGATACAATCCAATGACAGTGAATGA
ATTGGGAACAAAGGGACGTGGATGTCTGGGAACAAAGGATCCTTGGCCAGCAAAACAGAT
TATTATTAACACCAAACGCCTAGGCACCATTACTCATACTTGACACCATTTCACTAGCCA
CCAGTTTATCTATAATCCTTTGAAGTGCAGAAGCACTCAGCCCACATTTACTGTCATCGA
AGCAGGATCGACCTTCTTCAGCTGCTTTGCATAGCCGAGGATCCAAAGGCACCTTTCCAA
GGAAAGGAACACCCATTTCGCTACACATTTTTGCAGCACCGCCACCACTACTATCAAACA
CTTCAGCACAACCGACCAAATCTAGCATTTCCGGTGCCTTCTCTCTCATACACTTTATAG
CCCATTCTGTGACGTCTCTTTGTTCGCCTGTTTCTGTCACCTTCATAAATTTGAAATCTG
ACACCGGTTGGCATAAGCCACTCATGTTCTCAACAACACCAAGAACTTGAAGTCCAACCT
TCTTGCAGAAACTCACTTCTTTCCTGACATCAATCAAAGAAACCTGTTGTGGGGTGGTGA
CTATTATCGCACCGTCAATCCCAGTTGCTTGGAGAAATTGGACAATTGAGATGTGCTCGT
CTGAGGTCCCAGGTGGGGCATCGACTACTAGAAAATCGAGCTCGCCCCAGTAAACATCCT
TGAGGAATTGTTTGATGATACCGTTCTTGCGTGGGCCTCTCCATATGACGGCCTCGTCTG
GGTTGGGCAGCATGAAGCCAATGGACATAACCCCAAGGTTGGACTCAACATAGACCGGAG
ACCATCCAAGGTTGCTCTGGTGGATTTCCTGGCCTTCTAGGCCAAGCATCTTTGGGATGC
TTGGGCCACAAATATCAATATCAAGGAGACCCACCTGAAAATCTTTAGCAGCTAGGGCAA
ATGCAAGTTGAGCAGAGAATGTGCTCTTCCCAACTCCACCCTTCCCAGATAAAACGAGTA
TTTTATGCTTCACAGTTGCCATTCGTTCTGCAATCCCGACTAAGTCTGGGTCAGGGCCTT
TGGGAGCAGTAGCACAAATTTGCTGATTAGGGCAACCTTCACAGGCATCAGATTTTCCAG
CAGATTCCGATTGGGGACCTGGGCAATGTTCGTTGGCGTCTTCAGGGATTTCACCTCCGT
TCTCCATTTCTTATCTTTGGCGTCTCTCTCTCTCTCTCTCTCTCTCTCTCTCTCTCTGTC
TCTGCACAACTCTTCAATCAACTTAGGGTTTACAGATCTAAACTCAAGCTCGCCTCTCCT
CTCCCCTCTCTCTATCTTCAATATGTTTTGGAAACTCCCTGTTCTATCTGCTTCTTCTCC
GGTTGATGCAGTACTAGACAAGGAAAATTTCACATTGGAAGAGCTTCTGGATGAAGAAGA
GATTATCCAAGAATGCAAAGCTTTGAACAGCCGTCTCATTAATTTTTTACGAGATAGAGC
TCAAGTGGAGCTGTTATTGCGGTATATTGTTGAAGAGCCTCCAGAGGATGCTGAAAGCAA
ACGAATCTTCAAGTTCCCCTTCATCGCCTGTGAGGTATTTACATGTGAAATTGATGTTAT
TTTCAAGACTTTGGTTGAGGAAGAGAAGCTAATGGACCTACTTTTCTCCTTCTTGGAACC
AAACCGCTCACATAGTGCCTCGCTGGCTGGGTATTTCTGCAAGGTTGTTATATGCCTATT
GTTACGGAAGACGGTCCCACTTATGAATTACGTTAAGGCCCATCAGGATGTTTTGCGGCA
ATTGGTTGATTTGATTGGTATTACTTCCATCATGGAGGTTTTGATTCGACTTGTAGGCGC
TGAGGATCATATTTATCCCAATTCTCTGGATGTGATGCAGTGGTTGGCTGATAGTAATTT
ACTAGAAATGATTGTTGATAAACTGAGTCCACCTAGTCCTCCTGAAGTTCATGCTAATGC
AGCAGAGACTTTAAGTGCTATAACTCGTAATGCCTCGTCAACTCTTGCTGCTAAACTTTC
TAGCCCAAGTTTTGTTGCTAGGATATTTGATCATGCACTGGAAGACTCAAATTCAAAATC
GGGCCTTGTCCACTCTTTATCTGTATGTATATCTTTGTTGGATCCAAAAAGATCAATTCC
TTCTCCCATGTTTCATTCCTTCCGAAGTCAACACATGTACGAGTCACCTACACCTGTTAA
TCCTGAGACTGTTGGTGCAATGCTGCCCAAGCTTGGTGATTTGCTGATGCTATTGAATGT
TTCATCTGACGAGAAGATTTTGCCTACAACATATGGTGAACTTAGGCCTCCTCTGGGGAA
GCATCGCCTAAAGATTGTGGAGTTCATTGCGGTGCTACTGAAAACTGGCAATGAAGTTGC
TGAGAAGGAATTGATCAGCTCTGGGACAATTCACAGAGTCCTTGATCTCTTCTTTGAGTA
CCCTTTCAATAATTCATTACATCATCATGTGGAGAGTATTGTACTTTCATGCTTGGACAG
CAAAAATAATACAATTGTCGATCATCTTCTTCAGGAGTGTAATTTGATTGGAAAAATTCT
CCAAACGGATAAACATCCCATTCTTTTGAGTGATCTAAATCAGCCAACTTTACCTGCCAC
TGGGAAACGGCCACCGCGAGCAGGAAACCTTGGGCACATCACACGAATTTCGAACAAGCT
TATTCAGTTGGGAAACAGCAACAGCCGCATTCAGGAATTTCTTCAGGAAAATAGCGAATG
GAATGATTGGCAAACTACTGTTTTACAAGAGCGTAATATGGTAGAAAATGTCTACCGATG
GGCTTGTGGGCGCCCAACTGCATTGCAAGATAGGACAAGGGATAGCGATGAGGATGACCT
TCATGACAGAGATTATGATGTAGCAGCCTTGGCAAACAATCTAAGCCAAGCATTTAGATA
CAGCATATATGATAATGAAGATGGTGATGTGGGCAATGGGGCGCTTGATCGAGATGATGA
GGATGTCTACTTTGATGATGAATCTGCCGAAGTTGTGATATCATCTCTCAGGCTAGGTGA
CGACCAAGGGAGTCTCTTCACAAATTCCAACTGGTTTGCTTTCCAAGATGATAGAATTGG
TGATGCACCTATGGGTGCGACCCTCACGGAGATGATGGATGAGATCAACTTGAATGGAAC
GTCAAGTAACGGTAACAGTAGTAGTGATGATGAGGTGGTGGTTGGAGAGGATGAGGAGTT
GGCTGAAAGCAAAAGTTCCGCTAATGGCACATTGAGTTCCAACACAAATACCTTGAATGG
ATTTGCCGGAAACAATTCCCCCACAAATGGAGACTTGATCCCACAGAATGGGAACGCTAG
TTCTTCTGTTGATATGGGTTTCTTCCGATTTGAGACACCAGACGAGGACCCATTTGGAGA
CAGGCCTTTACCTGAATGGGTTGGGTGGGGTGAGTCATCGGATTTTCAAGTTGGTGGTGC
AAGTGTAAATCCATTTGAAGATCCTGTAAATGACCGATCCAGCCGAGGCAGAGGCAGGGA
ATGTTAGTTCTCCAACAAGTGGAGAAGAAATCATACCAAATGGTACCTCAACTGCTGTGG
ACACAAGTGATGGGCCTGCGGGACCAGATTCGAGTCAGAGAGCTGCTGCTGC
>TeaL_123906
TTGTACAGCCAAGGGTATGGAACAAACACAGCAGCACTGAGCACAGCAATGTTCAACAGT
GGATTAAGCTGTGGTTCTTGCTTTGAGATTAGGTGTGTCAATGACCGCAAATGGTGCCTC
CGTGGTTCCATTGTAGTCACTGCCACCAATTTCTGTCCCCCAAACAATGCCTTACCAAAC
AATGCTGGAGGATGGTGTAACCCTCCTCAGCACCACTTTGACCTCTCTCAGCCTGTCTTC
CAACACATTGCCCAATCCAGAGCTGGTATTGTCCCTGTTTCTTACAGAAGGGTACCCTGC
AGGAGGAGGGGAGGCATAGGTTCACCATCAATGGCATTCAATACCATGTTATGTATCTTC
ATAATGGCTCATTTTATGGTGTTTTGATATCAAAATCTTGTTTCTCTTTTTTAATTTCTT
TATTTGATCTTTTAGCAACTATTGTTTGGCTAATTACTGTCTTCAATGGCCTTTTTTTGG
GAGGAATTGCAAAAAAGTGAAAATGTTTTGTTGCATGTCATAGTTTTCGCTTGCAAGTCA
ATGAAAATTGCAATTATTTTGAGTTGTTTCAACAGATTTGTATTCCTCTTTTTATGTTCC
TTCGGGTTTTGACCCATTTCCTTTTGTGTTCTGTCTCTAAGCCAGGATCTTCTTTAGTTG
GAATTTTAAAGAGTTAAATCCTTAATGCTGTGTTTGGTTTAGATTTTTGGGGTGTGTTTT
GGAAAAGGAATGAGAAATGTAATCCTATTTATGTTTGGTTATAATAAAAAATATATGAGA
AAAGAAAGGGGTGAGAAATAAATAAAGAAATAGGAGACATTTTAGGACATCAATTCTATT
TTATAACCAACACAACCAAACATAGTTGGGAAAAATTGATCAGAATAAAAAATATATGGG
AAAAGAAAGAGG
>TeaL_123907
ATCTTACAACCCAAATTTCAAAATAAATACTTATTATTATTTGTTACCAAAATCAAGGTA
AAAGAAATCTCCAAAAAAACCCACAAAAAGCATGAGCATCATCCACCTCTGCTTCGTCCT
CCAAATTGCCCTCTTCATCGCCATCGATCTCACAATCTTATGCCCCAAAACCCCAAAATT
CCGATTGAGCTCCACTGCAATCGACAATCTCACCACCACTTAGCCTTATTCGATATCCGA
TTCACCGCCATGTACGTCATGAAGAACCCGAATCTTGGCCCCTTCGAGTTCTATGACACC
TATATTACTTACTCATATAATGGAAAACAAATCAGAGAAAGTTGAATCAGTGAGTCGAGA
GCTAAGGCTTTGTCAATGAAGAATGTGAGCTTCAAGTTGAATGCACTTCTTGTTCTTCTT
AGTCTGTTTCGAATTTGGGTTTGGATATTGGTTCAGGTGAGAGTGCTCACAAACGTTTGA
GAGGTTAGAGGGGGAAAAAAAAAAAACAAAAACAAAAAAGAAAACCAAAAAACAAAAAAC
AAAAACTTCCAAAACGTCATCGTTTTGGAGCATGGCAGCATGGCAAAAAACACTGTAGAG
AACCACGACAGAGAATCCGGACTCTAGGCATAAAGTTGGGTTGATAGACACGGGTTAATA
CACAAAAACAAACCACCGAATTCTCACATGAGTTCCAAAATAAGTGGGTCTATTTTGGAT
ATTATCTCATTTGAGACAATGGTAATGGTGGTTGGTTCTATTTTATTTCAATAGAGCATT
GATTTTTTTTTCTAATTTGTTTGATTATGCGCAATTTGACGAGCAAGAACCACACCATCA
GGCATGGACGCGACGTAGCACTTATGGTTGTCGGTGTTAATGTCAATGGCGCCACCAGAG
CCGATAATCAACTCGATCAAGCCACCGGCAATTCCGGCCAGGATAAAGGCTCCTAAAAGG
CCAGTCGCAAATCCTGCCATGGCCATAAACATTGATGTTGCCTCCACACCAACCAAATCA
GTTGCAATCGCAGCTCCAATAGTATCCCCCAATATCGCTCCACCCATCGCTGCTGTGCTG
ACTACGGCATCGTGTGTCGCGGTTTGAATCTTGTGGTCAGACGAATATATGTCCCACACC
ATCAGGCCTGCGGTTATAACTACCACCG
>TeaL_123908
CACGACTTTTTTTTTTTTTTTAATTTTTAATTTTAAATATTGGTTTTGTGAGGTCACCTT
CTTCAATGAAAAAGAAGACACCCCTTTTATAGTTTTATAGTATTTTGTGCACACAAACCC
CTGGTGTTTGATGGATCCCAAGGTCTCAAAGCAGCCACCACAAACACAGGCACAAACACA
GGGGATGATGATGATGCCCGNNNNNNNNNNNNNNNNNNNNAGCAACAGCAACAACAACAA
CAACAATAACAACATGGGTGTTGAGGACAACAAGCCAGCAGAAATCAAGGACTTCCAGAT
TGTGATTGCAGACAAAGAATTAGAGGCCTCCAAGAAGCAGTTAGCCCCCAAGAGAAGCTC
CAACAAAGACAGACACACCAAAGTCGAAGGCAGAGGAAGGAGGATTCGGATGCCAGCACT
CTGCGCCGCCAGAATTTTCCAGTTGACCAGAGAATTAGGCCACAAATCTGACGGAGAGAC
CATTCAGTGGCTGTTACAGCAGGCCGAGCCCTCCATAATCGCCGCCACAGGGACCGGAAC
GATGCCCTCGGCTCTGGCAGCCGCAGGAGGCTCTGTTTCGCAGCATGGAAGCTCCATATC
GGTGGGATTGCATCAAAAAATGGAGGAGTTGGGTGGGCATATTGGGGGGTCAGGAGGTAG
GACCAGTTGGCCAATGGTGGCTTTAGGTGGGAATCTGGGGAGGACCCATATGGCCACTAC
AGGAGGGATATGGCCCTCTGGGGTCGGTGGTTTTGGGTTTCAGTCATCTTCTGGTCCATC
TACAGCTAACTTGGCAAGTGAAAGCTCGAACTATCTGCAAAAAATTGGGTTTCCTGGGTT
TGAATTGCCATATGGGTCCAATGAGTTTCACCTCAATTTTGGGTGGTGTTGCTGCTGCTG
CTTCTGCTGGTGGTGGTAGTAGCAGCCAGCACCACCTACCTGGTTTGGAGCTTGGGCTAT
CACAGGATGGTCATATTGGGGTTTTGAATCCTCAAGCTTTGAGCCAGATTTACCAGCAGA
TGGGGCAAGCCAGAATGCAACAACAACATCAACACCAGCAGCAACCATCTTCCAAGGATG
ATTCTCAAGGGTCAGGAGGACAGTAGATTTGCAGATAAATTATACAAAAGAGAGAGATTC
AATTTGAGCAGTTCTGAGAAGATGGGATTTGTATTTGGTTTTTAAAATGGTTTCTGTATT
GTACAATTGCCAAAGTGGGAGAAAGAGATGGCTGAGAATTTAATAGGGTTCTGGATTTGG
TTTGCCCCATCTTTTCTGCCTCCACAGCTTCATCCAAAGTCTCAAACTACAGGTGCTCCT
GGGTCTTCTTTTTTTTGGTTTGTTTTTGACACTCAACACTAGATGCAATATATATATATA
TATATATATATACATATGTATGTATCATTTTCCTTCTCATTTACTTGCCCTAAATTTTCA
TGTACAGTACATACTGTTTTCATGGAATAGTTTGAAGCTTCCTATTTCATTTACATTGTG
CTTGGTTGGAGGATTTAGGAAATGGAAAAGGAAAAGGAAATGAATGGAAAAGGAGGAAGA
ATTAAAGGATGCCAAATCACAGCTATGTTTGGTTGAATTGGGAATTGAAGAAGGAAAATA
AATCATTTCTCAGGAACTCTCTCTCATTGCCCATCATCACACACGCCTCAGTCATGTCCA
TCAGCAAGGTCTTTGCCTTACTTCGTAATTATATTAGATTTTTTGAAGCTACTCATGAAT
GGTTTCCTGCGAGAAGCCATGAAAAATGAAACTCTCTCTCCCCGATAAATTTTTCC
>TeaL_123909
GGGCAGTGAACTATCAAAAGCAGTTAAGTGCACCTGAATCCATTGTATTAATTTTTTTCC
CCCAATGAATACCACCAATAATTTCACTGTTTCTTTTCTCACTATCTATTGCGGATTCAT
GTCTATTTTCCATCTGAATGTATTGCTAGCTATAGCCTAGGTGTGCCTAAAGCTGATATG
ACGCTAATGATTTAAAATTCCTCTTTCTTTTTGTAAAATACTTTTTCAGATAATAAAAAA
CAACTTAATTTTTTATAGCTAGCATTTTTTATGGCTAAAAATTAACTTAATTTTTCGTAA
AGTATCTTTTGCATTTTCTTTTCCGAAGAAGTTCAATATGTTTTCTAACTCTAAGAATGT
TTGATTTGTTTCATTTTGATGGCACATCCTACATAGAAAAATAGTGGCGTACTTTCCTTG
AGCATTTTTTAGTTTCTTTGCAAATGCAACTAGTTATAGGATGTGGTTTGTTTCTGAGAA
AGTGGTGAGCTCTACAAATTATGTTTGGTTTTAGGATTATATACTATTGCTATCGTTGGT
GATACTTTACAAAATGAATTGTAATTGTAGATATTGATGACTCTAGGCCTGGTAGACGCT
GCCTTATAGTTCCATGGTACCTTGTTATTGTAACATCAATACTCCCAGTTTATATCCTCT
TTAGTTTGATAAAACACATTAAATTTTCCTAGCAGGTTGCAACATTCATTGTTCAAAAAA
TTCTATTGGATGATGTGGACTTGTAATTAATGATAAAAGATTACGGATATTTTAGAATGG
ATGTAAATTTCAAGTCAAGCAATTTGAGATTATTTGAACCATGGGCATAGGCTATCGTGC
AAATCACGGCGCCTCGCAACTAGTACATATATTATAATATATAATAGTATTTCAAACTTT
TGTAATATGTTGTTTTGTCTTCATATATAGCTAGATTTTGGATAGAAAGATATTTCACAA
AAGTTTTAAAACAAATTAATTACAACTTGTAAAAGCCAAGCAAAGGGACAAATGGCAAGA
AACATTCTCATAGAATGCAGGTAAACTTGCACATTTCTCATGCTTGTACTTTTGCTTGCT
TGCTTTTCTACTCAAGCTTTTGTCCTTATTGCATACGGATCCCATCATCTATTAAAATTT
GAGTAAAAAAATACTTCATACCATTGTATTCCAATTTTTTTAGGGTAAGGAAAACAGAGC
AAGTGGTGAACATAGGGTGCACAGAGGTAGTGCTTGGAAGAATTCCCTTCACCAGAAACC
TTAAATCATCGAATTATTATTTCAACCAAACCTCCAAAAGAATATCTTTGAATCTAAGGG
TCCAACAGAGAAGGATTCATCATCTGAAGCAGTATCGGGAAAAGAGTCACCAGACCTTGC
GGTTGAGCTGGATCCTGATGACAAGGACGACACCGATCAGGATGATGAAGGCAGTGATGA
CTGTGAGCAGAAATCATGCCAGCTAGGAGCACGTCAATACAAGCATCTTATAGCAATTCA
TGCTGGGAAACCAAAGAATGGATTGAAAGAGGCTTTGAGGGCTGGAATTGGAAAAATTAA
ATGTCTTAGTTTGAGTGAAACAACACTTGAAAAGGCAGCATAATCTTATGGAGTTGACCT
TGTGAGGTTCACACAAAAGAATATTCTGAGGGTATACCCAAAGTGGACCCGAGTCACCTC
CTCAAATTTCAATCCACTTACTGCATGGATGCATGAAGCTCAGATGGTTGCATTTAATCT
GCAG
>TeaL_123910
GACGACATCGATCAGGATGATGAAGGCAATGATGACTGTGAGCAGAAATCATGCCAGCTA
GGAGCACGTCAATACAAGCATCCGATTGCAATTCATGCTGGGAAACCAAAGAATGGATTG
AAAGAGGCTTTGAGGGCTGGAATTGGAAAAATTAAACGTCTTAGTTTGAGTGAAACAACA
CTTGAAAAGGCAGCAGAATCTTATGGAATTGACCTTGTGAGGTAGTCACAGAAGTAATAT
CACTACAAGAAATTGCATTTTTCGCAACATAACAAAATATGTTGCTAAAAGGGAAAACTC
ATCGGCAAAAAGTTTTGCCGACACACGGAGCTACGTTGGCAACCCGTAGGTAAAAGTGAG
TCGGCAAAAGTTTTTGCCGACGAAATTATATTGCGTAGGTAAAAGTAATGCCTTTAGCAA
CAAATATAGTTGTTGGTAAAAGCCTTCATCCCTTGTCGGCAATTTACCTTGCGTCGGTAA
AAGTAGTTCAAATATGATGATTGTGTGGCACTTTTCCCGACACAAATTTGCATCAGCAAA
AAAATACACTTTTAGCAACACAATATGAGTCGACAAAAGTAAACTTTTGGGGACACATTT
ATGTCGACAAGTTGTTTGTTAAGAAAGCTTTACTTTTTGGCAACGACAAATTTGTAACGG
CAAAAAAAATTGAAAATCATTTATATTTTTTCATAAGATTTACACATTTACAAGAGGCAT
CCCTCAGGCACTACTATTACAAACTAATAACATTGATATTAAATCACCTAAAGTTGATGT
GTAGACAAAAAAAATACTGTTGAAAAATATGCTTTTGGAAGCGGGTGTATAAAACCTGAA
AGGATAAACTCACTAAAATACTCAAATACATCCAAATTGTGAACCCATAGTAAAAACAGC
AGATAACAAAATGAAAACATGAAACTAACAACCCAAATTTGTAGCAGACCAGCATCTAGT
AGCAGCCTGCTTCACAGCAACATTGCAGCAGCAGCAGCCCAGCAAAATTCTACAACAGAT
GTGACATTCATCATCAGAAAGGCAGGTGCAATTGACAGTACAGTCATACATAAGGGAGGA
GTCCACTATTGGTGTTTGCCAGTTCAAGTTTTTGTCACAATGTTTCAAATTGAAATT
>TeaL_123911
TTGACATAAGCAGGATTACAAAAGCAAATACCAATAAAAAAAAAAAAAAAAGAAAATAAA
ACGAAACAAGATACCAAAGGCCATAAAACCAGTGATTTGAGCTCATTTAGCAAAGCTTAG
TACCCCCTATAATCATCTTCTCCGCAACGAAAAAAATGCTCGTATTCTCAAGAGAACAGA
GCATCGATGAGTTATTAGTAGAGCCATAAATGGGAATTCCCTTCTCACATATATATAAGC
AAATCACAGTTACGGACGTCCTTTCTGAACTCACTTGGCACTAGCAAACTGGGTGCGGAG
AAGTTTGGCGGCAGCAACCATGTTACTGAGAGCAGGCTTGACTTCCGGGTACTTTCTCGT
CTTGAGGCCACAATCAGGGTTGACCCAGAGGATGTTGCACTCGAGGACAGCAAGCATTTT
GTTGATCCGGTCAGCAATCTCTTCCGTAGAGGGGATTCTTGGGGAGTGGATGTCATACAC
ACCGGGGCCAATGCCAGCACCGTACTTCACTCCCTCGCGGAAGACAGAAAGAAGCTTCTC
GTCTGATCTTGAGTTCTCGATTGTGATCACATCAGCATCCATGTCGATAATTGAGTGGAT
GATGTCATTGAAGTTTGAGTAGCACATGTGGGTGTGGATCTGGCAAGTGTCTTTGACACC
ACAGTTAGTGATTCTGAAGGAGTGAACGGCCCAGTCCAAGTAGAAAGCTTGCTCGGACTT
CCTAAGAGGCAAACCTTCTCTTAAAGCAGCTTCATCAATTTGGATAACATTGATGCCGGC
TTTCTCAAGATCCTCTACTTCATCCTTGATGGCCAAAGCAATCTGATAGCAAGTTTCAAA
TCTGGGTTGGTCGTTTCTAACAAAAGACCAGTTCAGAATCGTAACAGGGCCGGTAAGCAT
TCCCTTCATTGGGCGACTAGTCATGCTCTGAGCCAACGAGGACCAGAAGACAGTCATTGC
TTTGGGACGGCTCACATCACCATAAATGATTGGTGGCTTGACACAGCGAGACCCATAAGA
TTGAACCCACCCATTAGCAGTAAAGGCAAAACCGGACAATTGCTCTCCGAAGTACTCAAC
CATGTCATTCCTCTCTGGCTCTCCATGTACCAGAACATCAATGTCGAGTTCTTCCTGGAG
CTTGACAACTTTGTTGATTTCCTCCTTCATAGCCTTGACATACTCCTCCTCAGAGACCTT
TTTAGCCTTGTATTCACGGCGAACTTTTCTAAGCTCCATAGTCTGAGGGAAAGATCCAAT
AGTTGTAGTTGGAAGAATAGGAAGGTTTAGCTTCTTCTGCTGGGCATCCAACCTGGCACT
CACATTTGTGGCTCGGCGGTGGTCAGATCCCCTCAAAGCAGCAGCAGCCTTTTGAACAGC
CTCGTTTGTGACCCTTGGNNNNNNNNNNNNNNNNNNNCTCATCTTTGTGACCAGACAATG
CCTTCGCCAATGCATTGACTTCAACTACTTTCTGTGCAGCAAATGCAAGCCACGATTTTA
TCTCTTTGTCCAACTTAGTCTCATTCACTAAATCAACCGCAGTGTGAAGAAGAGAACAGG
AGGTTGAGACCACAAGCTTGTCTTTTCCCACAATGCCCTCAAGAGCCAGCAGGATACTGA
GGGAAGCAGCAAGATCATTGGCCCAAATGTTCCTTCCATCAACTACTCCAGCAAAGAGGT
ATTTGCCTGAAGGGAATCCGCCCTTGATTAAATCAAGGGTCTTTGTTCCACGAACCAAAT
CAAATCCAAAGCCAGTAACACCCTTCAACGAAGTCAATGTTTTGAAAGCCTCAGCGGGAA
CATCTGCAAAGTATGTCTCGATGATAACATTCAAACCAGAGAGTGTTGACTCCAGCTCTG
AGTAGGCATGAGAAAATGCCTGCAATTTGTGAGGCTCAAGATCCATGACAAGGGTAGGCT
CATCAAACTGAATCCAGGTGGCTCCAGCTGCCTTAAGTTCGGTCACAACCTCCTTGTAGA
TGGGAAGGATTTTGTCGATCAGAGAGAGAAGAGAAAATGACTTCTCAACACCCTTAGCTG
GTTTTGATAGCAACAAGTAGGACACAGGGCCTACAAGGACTGGGACGGTTTGAATTCCAA
GAGCTTTGGCTTCCTTGAATTCATTCACTGCCTTGTGAGATGCATAAGAGAACTTAACAT
CTGGTCCCAATTCCGGGACAATGAAATGGTAGTTAGTGTCAAACCACTTGGTCATTTCCA
TGGCGGGAACAGAAGCATTTCCCCTAGCCATGGAAAAGTAGACATCGAACCCAATCTCAC
CTCCGTTCCAACTGTATCTAGGGGGAACAGCACCGAGCATTGCTGTGGTGTCTAACACTT
GATCATAGCACGAGAAAGTATTGCTTGGGATATACTTGATCCCAGCCTCAGCCATCTGCT
TCCAGATCGATGATCTGAGATCAGCTGACACTTTCTGCAAATCCTCGGCAGTACTCTTCC
CATCCCAGAAAGATTCCAAAGCAAACTTTAGCTCTCTCTTGGGCCCCATACGAGGATATC
CAACAATGTGCGATGCCATTGTTCTTATGCGAAGGAAGATGGAACGGTGG
>TeaL_123912
GCAGTTGGCTATGAGACATACAAGTCATTTTCTGGAAAAGCCTTCAATTGGACTGCCTCT
GTTGGTTAGGCAGGCAGGCAGGCGAACAAAAAGAAATTTGGGAAGGCTTAGATAAACCAG
AAAGTTAATTCAAATAACCAAGTAACCATTATATCATACTTCCTACTTTTGGTTAAACCA
TAGAAGAGTTCAAGATAGGGAGTGGGAGGGGGGCCAGGGTTCCAGAGCAAGGAGCGAGGC
CCCAACAGGAGTTTCTTGCTACTAAGGGTTAACCCTTTGGGATTGTCACAAACTAAGCAA
AACAAACTCAATAACTAACCAAAAAGAAGGCAGGTACCTCAGGTACCGACCATGAATTAT
TGCTGCCCAATGCAGTACTTTTCAAAGATATCATAAGAATGAAATGCATGACAGCTCCCC
TGACGGAAACTTCCACAAACCCCTTCTGGTGTTCCAAAGCTTGCAAATTTAATTGATGAG
ATCTTCTGACCAGGCGAACAAGACAAATGGGCTTTAGGCCTCAGGGGTCTATTGACTTTA
CCGGAGGCTTGCAACTGCCAATTCACTAGAGTTGGCTGCCACTCAAAAATATCCGCACAC
ACACTTCCTACTTGTCTCTTCACCAAAGAAATGCCATATGGATTTCCCCCCCACTCTTCG
AACACAACCAACAAATTCCCCGTAGGATACAGCCAGGAACGGGGAACGTGATACCATCTT
TGGGAAGCCTCCCCACAATTGCTTAGGCATTTCTTCTCATAAAACCAACCAGCATAATTA
CAGGCACTACAGGAACCAGTTGCTTTGTATCCAGGCCAGTAGCGTCCAATGCTTTTCCCG
TTTATCCATACATTACCTTTACCCATGGTATTCATATCCAAAGCCAAAGGTTCATTTCCC
ACAGGAGCATTGAAAGCAGTCTTGTACCATGTCAGTGGCTGTTTTTGTGCCACAAAAGAA
CCTTGGGCCCATTCAACAGAGGAGCTTCCACTGAGCGAATGAAGACTCAATGCTTCTCCT
TTAAGACCAATCTTGTAAGTCCATTTTTGCCATGATAAGTCCCTGCTTCCCTCATTGAGA
CCATTCAGTGAAACTGGGCCAAGAACACCCGCATTCCATGTCTCAAAATGTGGTCCAACA
TTCGGGAGACCAACAGCAATGCTTAGCAGTGCAATCGTGTTTACACCAGCTCTCAGATTC
ACACCCTGATTGAATGTTAATCTTGGGTCTTCTAAACTTCCATAGGCAGTTCCTGATAAT
TGACCGTTGATGAAAACATGCAAAGCATGACCAGCAGACAAAACCGTAAGAACAGGATAG
TTCCCACTCTTCAAAAATCCTTCATATGGATCAATCTTGACATCTGTCATATACCACAGA
TAATCGGACATATCCCTGGTGGTATTTATCTGCTCCAACAACCCAGCAGTTGTAAACGAA
TTGTCATTGTAAGAGGCTGGCTCTTCGTTGAAGGATTGCCAGGAGAACCCGATACCATAA
ACAGCAGGAATCATCTTCATTTGTGCACTTTGAGCTCCCACCCTTGCAGTGTTATAAACA
GTATTCTTGCAGTCGGGAAGAATGCTGATGGACCAAGGAGGTAGGTTGTAATGCAAATTC
GCAAAAGACACTTTTGCAAAGGATTTCGAGTCGTGGTTTGTGAGGAATGCAGCACAAGCT
CCGGACTTTGTTTTGAATACATAAGCCTCCTGATTGTTTCCAAGAGAAAACACAGTGGGA
TCTCCAGAAACTAAAGCTGGCTCACACAGCTTTATTGCTCTGTGTAGATCTTTCAAATGG
CCCCATTTAGGTTGCCTTAATAGTCCATATTCATCGAGAGGAGCATCATAATCATAGCTA
GTAGCAATAAAAGGACCACCAGAAGTCCTGCCAAAATTTGTTCCTCCGTGATACATATAG
TAGTTAATGAAAGATCCTCCTTTTTGTATAAACCTTGCAACCGAAAATGCCAAGTCTTCA
GCAGGACGATAAGGGACTGCACCTCCAAACTCGGTGAACCATCCAGTCCAGGCTTCAGTC
CACATCTTGGGTTTGTAAGCTTTATTCGGTGAGAAATAGTCACAATAAAAGCCATTACAA
GTATTAATAATGGGATCAGGGGCATCATCTTGCTTGCACATGACCCATGGGACTCCCGTG
CCAAGTCCCACAGCCCCCATTTGGCATATGCTTGACCGGGTGCACCAAGTTCGTACTCCA
TGGGTCCATATTCATTCTCAATCTGAGATAAAATTACTGGACCACCCTGAGACTCGTATA
ACCTTTCGGCTTTCATCATATTGACAATTTTCATGGTAAATTTTTGCATTGCGGCCTTGA
AAGGCCCATTATCTGTCCTGAAACTGATACCAGGAACATACTTGAGCCAAACAGGAAAAC
CCCCAAAGTTCCATTCAGCACAAGCATAGGGACCAATCCTAAGATGAACATAAAGGCCTG
CTTGTTTCACCAGCTTGATAAAATTGACCAGATCAAACCTCCCCTCAAAATAATATTTGC
CAGGTTGGGGTTCATGCCCATTCCAGAAAACATAGGTCTGGATTACATCCAAACCTCCTT
CCTTTGCCTTTTGAATAAGATCTGGCCACATCTCAGGAGTACTACGAGGGTAGTGAATGG
ATCCAGAAATAAGGATCCTTCGTTGGCCATTAATGACTATGGCCTTACTGTCATATGAAA
CAGAGGCAGTACAAGAAGAAACCCAAGAACACAATACCACCACCAAAACCAACAGTTTCA
GCATTACTAGCTTCAAGCCCATCTCCATTAAACCCTTCCTAATACACCTTCACAAAGCAA
TGGTCTTTTCTCTCTCTCTTATACCCTACCACTTTGTTCCGTACTTTTTATATTTTTCAC
AGAGAGAATGATATGCACAGAGACAGAAACAGAGAGAGAGAGAGAGAAAAAAAACAGTGT
GTTGTGTTGTAGTTGGTTTTTTTTTCTTTTTCTTTTCTTTTCTTGAGAAAGAAAATGCAG
GGCATCAGAGTAGTAATAGCTTAATAAGCTTTGCTTTTATCCCTTCTGATCACATCTGAG
AAAATTGTCATATACATCCCTGCAGACTTTCTTCTGATGTCAATGATTTTTCAGAGTATT
GATGCATATAAATAAATGATTCCCTTAGATATGCTCATGGAAAGCATACTCAAACTAGAG
GATATATATAAATTGAAAAGATAGTTCACTAATCCTCTAGTGAAGGTACAAAAGATGATC
AAAGATATTCCAATCACTTAGATCCTCATTTCTATTGAAGAATCATACACGATCCAACTT
TTCCCAGTAATGCATAGGTTCTTGAGAATATTGGTATCTCAAACTACATGTCCAAATATG
AGAATACAACATTTTATTACGTCATCATCACTATCCTGACATTTAATTTGGGGAATTGTC
AGAATATTGATAAGAATCTAATCAAGAATACAATGCCAACAACATGCCATCAGAATCAAA
GCCAAACTCCTCCATCG
>TeaL_123913
TCATAAATTCACAGCAGATCGCTGCTCCGAGTTTCCCTCGAATACCACACCCACAAGTCG
ATGTGGCCTTTCGTTTCTGATCTTGAGCAAAACAGCCCCACGTGACGTGGAGGTCCACAC
ACTATGGTGGATCCCACACACTATCATCCCCAGTGGACTGGCTTCTCGTGATCACTCTCT
CTTTCACGGTTCCTTGAATGAATTCACCAATATACAACCAACCTTCTTAGATCTGTTTCA
AAATTCTCTCTCTCTCTCGCTCTCTTTCTGTGTGTGTGTGAAACCCTAGGAAATGGTGTA
CACTATGTCTGGGATTCGACTCCCTTCTGCGCCATTCGTGTACAAGTCCTCTGGATCGAG
CTCTCATGGCGACCGAAAGAATACTAATCCGTCGCTCTTGTTCAAGAACCACACTTCTTC
CCGGAAGATTTTTGCCGGAAAGTCTTCTGACAATTCGGACTCCCTATCTTCTGTAGTTGC
TGCATCTCAGAAAGTCCTAGTTCCAGGTGACCAGAGCGAGTTCCCTTCATCCTCAACAGA
GCGGTTGGAAGTTGTCGACACAGTTTCAGGAGATCCCCAGATATTACATGATGAAGATAA
TGTAATGATGGAAGGTGATAGCGACATCGAGGATGATAGTAATCATGTACAAACAACCAG
TGGTGGCATTGTGGTTGATGGCATGCACGATTCTGTTTCTTCCACTGCTGCAGGTAAAGA
TGTTAAAGCTAAGGATGTGGATACACCTGTCCCTTCACATCATATAAGCAGAGAAAAGGA
TGTGGTTAGAAAAAAATCCATTCCTCCCCCCGGCACTGGGCAAAAGATATATGAAATAGA
TCCACTTTTGAGAAGTCACCGTGAACATCTTGATTATCGATATGCACACTACAAAAAAAT
ACGTGAGACAATTGACAAGAATGAAGGTGGTTTGGAAGTGTTTTCTCGTGGCTATGAGAA
GTTTGGTTTCACCTCCAGTGCCACAGGTGTTATGTATAGGGAGTGGGCGCCTGGAGCTAA
GTCTGCAGCGTTGATTGGAGATTTCAACAATTGGAATCCTAATGCTGACATCATGACTCG
GAATGAGTTTGGTGTCTGGGAAATCTTTTTGCCGAACAATGTAGATGGTTCTCCACCAAT
TCCCCATGGTTCAAAAGTAAAGATCCGCATGGATACTCCTTCTGGTATTAAAGACTCCAT
TCCTGCTTGGATCAAGTTCTCGGTACAGGCTTCAGGAGAAATTCCTTATAATGGAATATA
CTATGATCCACCGGAAGAGGAGAAGTATGTATTTAAACATCCTCGGCCAAAGAAACCAAA
GTCACTAAGGATATATGAGTCACATGTTGGAATGAGTAGTACGGAACCAATTTTAAATTC
ATATGCCAACTTTAGAGATGATGTTCTCCCTCGCATCAAAAAGCTTGGTTATAATGCTGT
TCAGATCATGGCCATTCAAGAGCATTCATATTATGCTAGCTTTGGGTACCATGTCACTAA
TTTCTTTGCACCAAGCAGCCGTTGTGGAACTCCTGACGATCTCAAATCTTTGATAGATAG
AGCTCATGAGCTAGGTCTGGTGGTTCTCATGGATATTGTGCACAGCCATGCATCAAGTAA
TACGTTGGATGGACTGAACATGTTTGATGGAACTGATAGCCACTACTTCCACTCTGGATC
ACGGGGTTATCACTGGATGTGGGACTCTCGTCTTTTTAATTATGGCCACTGGGAAGTAAT
GAGGTTTCTTCTTTCAAATGCAAGATGGTGGCTGGAGGAATTTAAGTTTGATGGGTTCAG
ATTTGA
>TeaL_123914
AGCTGTCTTCCACTCCTTTCATCCGGGTATATTTTATAAGCTGTGGAATGGATTTGTACA
GCTTTATCAACCAAAAAAGGTAAACCATTTATGATACCTTAATGGATGACAAGGTCGTTC
AATGCCTCGATTTTGTCCAGCTCTCCGTTCGAAGAAATATAATCCGCACCATGACTTGCA
TCCGGATGGGTTGCACCACCATTTTCAGGGTTCTTGCGTATCTGGTTATAAGTTGAGTTT
GAGATGGCAGAGCTGCGTTTGCCTTCAAAGTATGTGGAGTATGGGAAGTACTCAGCACAT
CGCACTTTCCATCTCGATGCAGAATTGGGGTCATCCAAAACTGTCCCAAGAAGTTTATGA
ACTGCAATGCACTCTTCGAGTTTCCATTTCCCGACTGGCCCAAGTGCTTCATTTGTTGAC
ACCGGGTTGTTGGATGAATCTTCTATTAATTTGATGGCATCGGCCTTCTTGCTACGATCC
AAAACAAATAGAATTTCTGCAACTGCTGCTCTATGCATCAAGGGGTCTTTATGCTTTTTA
AGGAAAAGGGTGTTTGCCTCGATAAGAGATTTCTCGTGCAACAGACTGAAAGTAGGCCGC
TCTGCTTCTAAGACAGCCCAAATAAGTTTTTCAGCATCAGTCTCTAAAGTAGGCATAGCC
CCCACCTTATGGAAGAATCTTATCAAACAGCGATGTGAGTCTGGGTTTTCAGCATCCAAC
CGTTGAAGTTGCTTTACAGCCTGCAAGGCGAGCAGAATTTTTTGCTTTCTCATATTTAGT
TCAAAAGAAAGCAAGTGTGTCTCCAAGGAGTCAGGAGAGTGCTTCTGAAGCAGCTTCAAG
TACTTTGTAGCTTCCAGCAGCGGATCTTCAACCTGCATCAACTTCTCCCCATTTGGATCA
GGATCTACTGGTTTAACATGTCGTTTTCCAGACTTAGAGACACCACTAACATTTGTTTCT
TCATTTTTTACTTCTGCCTCTTTCTTAGCTCGAGCTTCTGCCTTCCTCTGCTTTTGCCTC
ATTTTCTTCTTCTGAGAAGGAGGTAACTTTGACATTTCATCATCTTCTTCAGCCGCTGAC
TTTGACGGTGAATCATACAGTTTTATGTAGCACCTGATAGCTCCAGCTGCAGCTTTGCGA
AAATAATCATGTGAATGTAGTCGATCTTGAAATTTCAGCATTTCTACATAGGTTCGCAAA
GTCATCTTTCTTAAGCAGTAAGAGTGGAAATCAAATTGGTCTTCAGTGATATCTGCATAA
TGCTTCTCCACAGATAAGAATTTTTTCAAAGCTCGTCCAAGGTCACCTTGACGGAAGTAA
CTTTCTCCAGAAGCAAGTTCATACCACATGCACTGCATGTCATGAAGGTTATTGTGCTGA
TCTCCATCTTTTGTGAACAACACAGCTGTCTTCTCTGCCAGCGACACCTGATCAGCTTCC
AGCATTCGTTTAACACATTCACTATTTACATAGCGATCTGCAAGATCCATACACCTAGCT
TCATCTGCCAGAGCAGCAGCCGCTACCAAGTCACCAGCATGCTTTAATATCCGGCCCTTG
ACGGAGTATAAATCAATCACAGTTGGAGTATGTTCAATAGCTTCATCAATTTTAGCAAGA
GCAATATCATATTGGCCCCGTCTGTCATAGTGCTGAGCCAAATAGAAAAAAGTCCACAGC
ATTGTTGAAGGGGGCTCCTTCTCCGTCCTCCCAGGGTATCCACCAGTAGTCCTAACTGAA
TGCTCCAATTCAAGAATCAGTTGCTCTAGCATGTCTGCCTTGCCAGGGTGATCATACAAA
GGAGAAAGATCGGAGAATAGTGAAGGAACTCCCTTCGTCAGGAGAGGCTTAATATAATTA
TCGGCTGCCTCAAGGAACTTTTTACCATTTAGAAAATCAAGTGGTATTCTCTAACACAAA
AAGGCTGTAATGATGTATAATATAACTCCTGGAAACCACTCAAAAACATAAGAAATTGGA
AACAAAACTAAAATAAATTCCCACCGACACAAATTCATAGCTAAGAATTTCTTACATACA
TGAAGTAGCAGTCTAAGTAATATCAGAAAACCTGCTAATGAGAGCCATAACAAAGGCGCA
CTTAATAGTGAACCGGAGCCAAAATGTTATAACAGATTCATGTAAAACTGATAACTGGCA
ATTCTATCTTCTGTACCAATCTGATTAGGCTTATTAGCTAATAGGCACCGAAATTCTCAT
TCTTAATTTATTAAAAGCAATGGCTTTATTAACAAGAGAAGAAAATACAAGTAGCTAATT
TTGAAGAATTTTCACTACTCACAACCTGTTAAAACAATAATGTAATGAGTTTTCTAAATA
ATCTCAAGTACAAGTCAGCATACATACACGAATTCTAATTTCTCCAAATTTACATCGCAA
TATGAATATTTATAGGGAAAATAGTCATTCAACCACCTTAGTTGCATAATAAATATATAT
ATGCTAGATATTTTTTATCTTCAACATTAACAGCAGATATATTCAGAAAAATACTAGTAT
TAATGAGATTGAGAGTTTTGCACCCCTCTAATGAGCCAGAACGAACTTGATGAAACCATG
TAACTAACAGCATCTAACACATTACTATTTCCTAAAATATGTTCTTCCTTGAAAACACCA
TCATTATATATTGAGAGCATATCCCTTGACTGTAACATGTCGTGTCCATGTAACCCTATG
GTAGCAACAAAAATCATGGTGTTCACTGAGATGAGAATAAACTTGGTTTTCTGACTCATG
CTGCTTCTGTGTTATACTTGACCGCAAGATGTCCTGTTTTAGAGCCAACAGGTAGGGCTG
CAAATGAACCAAGTTGTTCATGAACAAGCTCGGCTCG
>TeaL_123915
CTAAATCATAGACCACAATTCTAGTATTATATCAGAACCATTACCTCTTACAAAGTACTT
GGAAGGAAAAAGGCAGCAAGAGTATTGTAGTACATATTGGGATTTCTTACGCTTTTTTAT
AAAAAGCACACAACACTCTGTTTGGTGACACACAATTCATGCTTTAAAATCGGAATTGAA
GAACACTTTAATTCAAAATACGAAATAGGATGAAGAATCCAGAACATGGAGTAGTACATG
CCACGGTGCCATCAAACACAATGTGTTTGGCGGTACAAAATTCATGCTTTGAAATCAGAA
ATGAAGACCACTTCAGTTCAAAATATGAAATAGGATGATAGTCTGCAATTACGAATCCAA
GATACGAATTACATGCCACCAAACACAGCATCAAAATAAAAGGTAACAAAGCCAAGGATG
AATTGCCCAGCCGGTGCCATGGTTCGCTTGTTCCCACCTCTCACCGGACAAACGGAAACG
GATCACAATGCCGAGTTCCATTGCACATAAGCCCCTCACTGCCTAGCACGGCAATGCCCT
GGGGAGGAGAGATGGCAGAGAACCTGCGATCGGGTCGCCGGAAAATGATATCACTGTCAG
TAACACCTGTGATGTTACATTCATCTTCAAACTGTGATATATCTCCCTTTTGAAATGAGT
GAACTGAATCTGGGATACACTGGGAACCAGTGGTGTGAGGCAGATCAGGTTCTTGATGCT
TCTTCGTGCTGAGAAACCGTCCCCCGGATCCCCTCACCCTATTTACTGCATGCAGATGCC
GAGATTCATGAAGATAAGGTCTTCGTGCTTTGACAAGTTTGTTTCGAGCCTCAAGTTTTG
CACGCGTCTGTCTCCTTCGGAGGATTCCGTGGTACTGTTTTGCATTGACATAAATAGGAC
CATCTTCAGTTAGATCAAGAGGCAGCGGTACCCTAGCCGGTGCCATTCCTACCGTCTGAG
GCTGAAAAGTAGCTTGTGGTCCATAGGTGGTGAATAACCCGCCATAGTAAGGATCAGCAT
AAGGATATGACATGTGATTAATTGACTGACTAAAATCAACTTGTGAAGGATTGGTGACAA
AATCTGGATGGCGGCCCATAAAGAAAATCGGTGTCATTTGACCTTCTACATGCTTTTCAT
AACCTCCATCTCGAACAGATTCTGATGAAATGCATTGATCTTGAGAATTCGTCCCTCCCA
TAGCAGTCACTTCATGGTGAGATTGAACAGTCGTTCGAGTTGAGGACGAGTCCCGGTCTT
GCTCTTGGATACCTAAATGCTTTGCCTCCTGACAGATATGGGGCGGAGATTCCACCTTCA
AGCTTAAATTCTTGGATAAGGACTGAGAAAATTTCTGTTTATCTTCATGTGAATTCCACC
ATGTTGAGTGATTAACAGCAAAGTGGGACATTGAACAAATAGGACTTCGATCAAAAAAAT
TCTTGGGAAAATTGTGAACTCATGTAGCCATCTATTTTATTGAAGCACCCTGCACTGTGA
TTCTAAATCCCACCATGCTTCACAACAAAGAGGCAACTTTCTTGCCAAGCTTTTAGATTA
ACTTTGGGATCTGGTAAGGTGAGAAGGAGCAAGAAACAGGACTGTTGGAGTGAAATTGGA
CATGTCTCCTCCCTTGAAACCCTCAAGTCTTTTTTTCTCTCTCAGACCAACCAAACACTC
TCTCTCTCTCTCTCTACCCAAACCACACCCAAGAAACTAGAGAGAGAGAGAGAGAGAGAG
AGATTCAAAGCAGGATTGATTGGAGGTAGATTCGAACTCTTTGAGTGGTGATTTTTGGGG
AACAGAGGAGAGAAACAGAGAGACAGAGAGAGAGAATATGTCGTCTGGTGTTGTTGGTGC
TGATCTGTTGATTGGAAGATCAAAGCAGCTCTGGCTCTTTTCTCAATCTCTGTTAATCTC
AACCCTCTTCTTCTGTTGCTGTGCTCATTAGAGGCCAAACCAGAGTTCTCCATATTCTTC
CATGCGTTTAAGATCAAGAAGGGCTTGTTCTGGCGTGGAGTGCTTTGGGAGTTTTCATAC
AAAACACTTCTTCTATTCAATCTTGAGTACTAGGGTTTTGGGTTTATCTCAGGACTGAGG
ATTTTCAAAGATTTTCAAAGATTTCCCAACTTTTCTTGTTATTGGCGTGTTGGGGGTTTA
GGGTTTTCTATTGATTTAATTTATATCTCAAAGAAGAGATGCCAGGGCTTCAAAGGCAGT
TTTTGAATCAAAACATGATCATTAAGAAAATGAAAAAAGAGAAGACAGGCAAAGATGATT
ATACGAAACCAATGATCATTAAGAAAGTGAAGAAGGAGAAAACAGGCAACGATGATTGTA
TGAAACCGGTTAGAAGAGTTCGAGTTGTTTACAATGATCCCTATGCCACCGATTCTGGGA
GCGATTACGATGACTACTCAATTTATGATAATAACCATGGATTTACGAGAGTTAAGCGTG
TTGTTATGGAGATTGTTCTTCCAAAGGTACCAAACGAGTCCTCTACAGAAAATTCTCCAA
TAGGGGCAGTTGCTAGTAAGGTTTGCGAAAATCAGAAGATGCAACGAGCGTCATCGATGT
ATAAAGGAGTGAGGAGAAGGAAATGGGGAAAATATGCTGCGGAGATTCGAGACCCAATTC
AGGGGAAAAGGGTTTGGCTTGGTACTTACAACACTGCGGAAGAGGCTGCCAATGCTTATG
AGAGAAAGAAACTTGAATTTGAAAAGGTACTTGAGTCGTCGGAGAGTGCTAAGAACTTGA
ATTTGAATATGGCTTTGATTGTTGACAACCACCACTGTGCTTCGGAGGAGGAGACTAGTG
GTTTGTTTTCTCTTTCATCTCCATCCTCTGTCCTTGATGTCTCTCCGACATCTATTGTCA
ATGGCCTTGACAATTCTATCAAAGAAGAATGCAATTCCATAAAAATTGTGGAAGAAGAGC
AACCCACTTTGGCAATCTTGGATGATCAATTTGTGTCACCCCCAATTTGTCTAGAACCTG
AATCAGGTTTTGAGAACAACTTGCAACCAATTAGTGATTTGGAACAACCACCCATTTCGG
AATTGTTGGAAGATCCATCAATTTCGCCCTCGGTGAGTAGAGAGCTCAGTTTGGGCTATG
AGAACAATTCAGTATATGGCACTAATGATAAGGGGCAGTTTTTCAACGGCCTAGATGATT
TCGACATGGACTTTCCATTGTTCGAGTTTCATAATGAAGAGAGAAATGATCTTACCGACT
TTGATTTTAAGTTAGGCAAAGAAGAGCTTGCTTGGCTTGATGAAGCCCTGAATATAGCCT
GCCCATAAATTTTGCAGCTAGGATCTGCTACATTAAGATTAGTTTTAACATCTTGAAAAA
TAAAAAATAAGTTGTTGAGTGGCAACAATTGTCAATGTGAGTGATTTTCTTGTTTTGGAG
AGTAAAATGAGAGATTTTCTTGGGTTTTTCTCTGTGCTGTGCCTTTAGAGCCGTCCAAGA
TATTTTTGGCATCTCTCTAATAAAGAGGAGTAATTGTTCATATTCACAAGTGAAGTTCTC
TGTTCTGGTTGCATTTGCTTTCTTCTATTGCCAACTATTACATGTTTTTATTTCAGATTC
TGAATTTTTTTCAGCTTTGGGTTCCAATCTTGTTTGTTTTCTGAAGCACTTTTGATGTGG
CCAATTTGATTCTATGTGGAGAGCTTTGAAGAAGAG
>TeaL_123916
TTGTTTCATGGATTTGGCTTTGATTTTCATTCCAGATTTGGCTTCTCCTCTATCTCTTTC
CTCTCCTCTCTTCTTCTTTCTTCTTCCTTCTTCCTTTGCGAGTCATGGAAAGGAAGAAGA
AAAAAAAGAAAAAAAGAAAAAAGAAGCCAAGACGACATGACCTAGCGGGACTGACCATGT
ATATACAATTTGTGCTTATAGAATTATATTAATCATTGTTTGAGATTGACTTTTTTAGTA
ACTTTTTTTTTTTAGAAACTGAAAAATTATTGCCATATTTGAAAAGTTGCTAAAGAAAAA
TTGTTGCTATATTTGAAAAGTTGCTAAAAAATAAATTATTCGTGAAAAATTTGACTTGGA
GCCAAACACCCACTCAATCTCTATATATATTTGCTTGGAGCCAAGTCTCTCCCAATACTA
AAGTGCAAGTTATTCCACTGCACTGCCCAACTTGTTTCAAAGGCTATGGAGAAGGTTTTT
TTAAAGACGCTTTTCTTTGCCATCCTCCTTGTGTCTGTGTCTGGTTAGTCTCTCTCTGTC
TCTCTCATAAATTTGTGGAATATGAATTACTCCATAATGAATGTGGTCTATAAATTTAAT
TTGTTGAATAATTTTTCTCAGTACATAGTGGTGCTGAAACACCTAATTAGTCACTAATCA
CTAGTCCAGCTGCTCTGTGTTCTAAGAAAACTGAGAAGCAACCAAGCAAGCGATTAAAA
>TeaL_123917
TATTATTGTTGTTATTACACTAGAAAATATTCCAAAAGAGATCTAAAAAATAATGATCAA
TTTGATTGAAATTATAAAACTAAATACAAATACACATTGATAAAAGAGTTTTCGATATCC
GATTAATTTAATTTTTTACATGTATACTGTTATCCAAATGGGTCCTGAAATAAATTTAAC
AGGCCACCTACAACAGTGATGGTTGTGTCCCGCACAACATCCACCTTGGTCCTAGTTTTA
TAGAGCACATAGTTCTGTTTGGGTATAGTTTATAAGGTTTTTAATTCTTTTTAATCAGAA
TTTGTGGATAAGTTTTTAAATTTTGTCACAAATTAAAAGCTAATAATCAATAAATATAAT
TTAAATTTTTTTCGTAATCGTTGATTGTGTGGATTCATGTTGACGTTAACTTATAGTCTT
CGGAGTTGCAACTTGCAAAGGCAATAAACGAGAATATTCATTTTTCACGTGGATGGCCAC
AATACGTCATCCGTGAACTCATTTTGTAGATATTGGTTGTGGTCCACTGTTGGTATTTTC
TTCGGCCTGTTGGTCCTTTGCCCTTTTATTCCAGTTGGCCCCACTCTTAATTTTTAATTT
TTAGGATAGTTTGGTAGAGTTTATTTTATTTTATTTTATTTATTTACGTAAAAATTTAAA
TATCTTTATATTTACTTTTAATAAAAATAAAAACACAAAATATATTTGATATGTGTTTTA
AAATTTGATTTTAAAAATTAGTGAGAGAGGTTGATTGGAAGTGGTCGAAAGAAGTTGCTG
GTAGCGGCCAGTGGGGGGTGTTGGCACAGGCAGAGGTGGGGGAATAAGGAAGGAATAAAG
CTTGTTTTCAAATTAAATGAAAACAAATTTTCTTTTACAAGGACTTAATAAATTATTTTA
AATTTTTTACGAAAACAATACACTATAAATATGGAAATAAGAAAAAATAGAGAAGGAGAC
ATTTAAGCGAGATTGTTGACTTTATTATACTGCCTTGAGCATTACGTATATTTAAAATTA
ATAATTGATTGGGTACTAATTGGTTGATTGGAAACGAAGGGAGTTGCTGGGCATTTTCAA
C
>TeaL_123918
ACCAATTCAATTTCAACTTCACTATAATGTACCCTTTAGACTTAATATATTTTCAGCATC
CACAAAAGAGAAGTTCTTGCAAATAATAGGTATATGACAATATATCATCAAGACATGGTT
GAACTTAAAAATGTCACTCTATAGATCTCACAGAAATATAACAAAAAAACAAGAAGCCAA
AATAAAAAAAAAAAAAACATTTTAAGAATTGGACTCCGCATCATCTTCCATCTCATTCAC
AGCTTGAAGGGGACAGCCACTTCCGGGCATAAATCCACTGTCCGAGAGGTTACTATTATT
CGGAGGCATATTCCCAAACAGACATACCTGTGGCTCTATCTCATTCAAGCGGTTACAATC
ATCGGCTGACAAAGACCAGTTGAATATGTCCATGTTTCGTCTTATCCGATCAGGCTTCAC
GCTACACGGTAGCACACTTGTTCCTCTATGCAGACCCCACCGCAAGATAACCTGTTCAGG
TGTCTTTTTATGTCGATCTGCTATTTCTCCAACAACTGACAATTTCAACATTGGACCATG
TACTGATCTCGACCTCCTGAATGATATGCGTGGAGTTCCGGGTTCATCTTCCCCACCGGA
CCCACTGTCAGACGGTCCAGGATTTGAAGTTGGTACTCCTAATGGTGTGTGAGCAGAAAC
ATGAATACCTTTCGATTGGCAGAATTTCACAAGTTCATCTTGCCTCCAAAATGGATGCAA
CTCTACCTGATTGACTGCTGGAACCATTTTTGCAAACTTAAGCAATTCTTTTATCTGCTC
TATATTAAAATGGCTCACGCCAATGGCTCGAACTAGACCCAACTCCACCAGACCTTCCAT
TGCTTTCCATGTAGTCTTGAACCGATTCAGAAACTGCCTATACTCACTCCCTGACTTAGT
AGGAGGATCAGTAGCATCTCCAAATGCCGAGCTCTCAGGCCAATGCATCAAATAGAGATC
CAAGTATGACACTCCAAGATTCTTAAGAGATACTCTAACAGAATTCTCCATCTTATTGAG
TGAATTCATAGTGCAAAAAATCTTAGAAGTTAAGAAAACATCCTCCCTCCTTAAAGATCC
TTTAAAAGCTTCAGAAAGTGCCTCCCCTACTTCAATCTCATTCCCATAAAGCCGTGCACA
ATCTATGTGACGGTAACCAACCGATAACGCAGTTTTCACAGCCTCAACGCAGAGATCACC
GCCACTCTGCCAAGTCCCAAGCCCTATGGCTGGAATTTTGTCCCCCGTGTTCAACAGAAA
GAAACTTCCTGTTGTCCCAACTTTTCCTTTCATCTCTCAAATTTCTTGAAAATAACAAAT
GGGTGGGAAATTAAAACACCAAATCTCACTGCAATGCCAAATGCAAAGCAAAACAAGCCG
CAGTTTTCAATGCGAATCAAAATTCTACTAAGATTCAGTAATCCCAAGATCTCAATGGAA
AACCCAACAACAACAACAAAAAAGTAGAATAAAAAAGCAATAACTACCCAGTTCAGACAA
GATCAAGATCAGATCAGAACTGATTTAAAAGTCTAAAAGGAAGAAAACAAGAGATCAATC
CTAATCGAAGAAGGAAACCAAATTGAATTACACAACAAACCCAACAACTGTTTGTTGAAA
TATCTGAATGAAACCCAAAAGCCAATGAACAATGGAGAAAGGATTAAACAAGTCTGCATA
AGAGAATAATTCAATAGACGGCACCAAATTGAAAGAAAGCCCAAGGAAGCAAACAAATGA
ACCTTTTTTCTTTCCCCAGAAAAATACCTACTTTCCCAGAAAAATACCAAAAACCCAGAC
CTGTTTTGTGGATTTGTAGGTGGGTCAACAAGAGAAAACTCCCAAAATACAATACCCAAA
AAAAAAACCACTAATTGGGATGTAAGAATCAAAACCTTGATGTCTCTCTCAAAGTCACTA
TCCCTGTTTCTCTTTCTTGCCCAAGGACAATAATACAATTGTTGGTGTATATATTATTAT
ATTCTATTGCATATTGTATATATAGAGTACTATGACATATATATATATATATGAGAGAGA
GAGAGAGAGAGAGAGAGAGAGAGAGAGGGAGAGAGAGAGAGAGTATTAAAGGGAGAAAAT
TTTTCAAAGTTTCCACCTAACAGAGAAGACTGAAAATCCACCAGCCACCAACCAAACTTA
CTTAACGACAACATTCATTGACAAGAGAGAGAGAGAGAGAG
>TeaL_123919
TGAAAATGCAGATTCAGGGTAGAGCTTGAAGGAATTATTGCTGCCACTGCTGCCATTCCT
CTCTCTCTCTCTCTCTCTCTCTCCAGAGCACTCAGCCATGGACCGTCTGAACTGCTCAGC
CGACCAACTAGCACAATACTTAGGCTCCAACACCACCGACGCAGCCGCCGCCGCCTCCTA
CATATGTGGCCAATTCGCCGCCGTCTCCAACAAATTCATTGACACCGGCTACGCCGTCGA
CTCCACATACCTCCTCTTCTCCGCCTACCTCGTCTTCTCCATGCAGCTCGGCTTCGCCAT
GCTCTGCGCCGGCTCCGTCCGCGCCAAAAACACCATGAACATCATGCTCACCAACGTCCT
CGACGCCGCCGCCGGTGGCCTCTTCTACTACCTCTTCGGCTTTGCTCTCGCCTTCGGCTC
CCCCTCCAACGGCTTCATCGGCCACCACAACTTTGCTCTCAAGTCGATCCCCTCCTCTCT
CTTCGACTACAGCTACTTCCTCTACCAATGGGCTTTCGCTATAGCCGCCGCCGGAATCAC
CAGCGGCTCGATAGCCGAGCGAACCCAGTTCGTCGCTTACCTAATCTACTCTTCGTTTCT
AACCGGGTTCGTATACCCGGTTGTTTCTCACTGGTTCTGGTCTCCAGACGGGTGGGCCAG
CGCATCCAAACCCGATAATCTCTTGTTCGGATCCGGAGTCATTGATTTCGCTGGGTCCGG
AGTTGTACACATGGTTGGCGGCCTTGCTGGGTTGTACGGCGCTCTCATCGAAGGTCCGAG
GATCGGCCGGTTCGATCACTCGGGTCGGTCCGTTGCGCTTCGTGGACACAGTGCCTCGCT
TGTAGTGCTTGGTACCTTTTTGCTGTGGTTCGGGTGGTACGGTTTTAACCCGGGCTCTTT
TACCAAGATCTTGAATCCGTATAGTAGTGGTAGTTATTATGGGCAGTGGAGTGCGGTGGG
TCGGACCGCTGTGACCACAACCCTAGCGGGCTGTACCGCAGCGTTAACGACCCTGTTTGG
AAAACGGTTCATTTCGGGTCACTGGAATGTAACCGACGTGTGTAACGGACTTTTGGGCGG
TTTTGCCGCCATCACCGCCGGGTGCTCGGTGGTGGAGCCCTGGGCGGCAATAATATGCGG
GTTTGTGGCGGCCCTAGTGTTGATCGGGTGCAATATGCTGGCTGAGCGGGTCGGATTTGA
TGACCCGTTAGAGGCAGCGCAACTTCACGGCGGGTGTGGAGCGTGGGGGGTGATTTTCAC
GGCCTTATTTGCCACTAAGGAGTACGTGAACCTGGTGTACCCGGGGCAGCCGGATCGCCC
ATATGGGTTGTTTATGGGCGGCGGAGGGAGGTTGTTGGCGGCGCATGTAATCCAGATTCT
GGTGATACTCGGGTGGGTCAGTGTTACAATGGGTCCATTGTTTTTTGGTCTTCATAAAAT
GAACCTTCTTCGGATCTCAGCCGAGGATGAGATGGCAGGTATGGATCTGACCCGACATGG
TGGTTTTGCATATGTGAACCATGAAGAGGAGTCAAACAAGCCAGGGATCCAGATGAGTAG
GATTGGACCATCAGTTCAAAGTTAAACCATTTTTTCAAATTTCAATTTCAATTTCAATTT
TTATGCTCTTATCATCAGTTAGTAGTAATTTTCGATTACTTTTGGGGTATTAGTTATTAG
TATATTAGGTTGTGAAAAATGTATGTATGTAAGACAATTCTTGGGTTGGAGATGAGAGGT
TGTGACTGGAGTCTTTAGAGATGATGAAGACATGGACATTCCTTTTTCTCACTTTTCTTT
TTTCTTTTTTCAACCAGATAATGTTGGTACATAAAACATTTTCTATCAATACAGCAACAG
ATATGCTATCGACAACGAATAATACATCAAAAATATACCTCCTAGAGGGTCTTCTTCCAG
CTTGAATGTATGGAATTTTTTTTGTTTATTTCTCTGAATTGTATGTTGAATTCTTCAATC
CCTGCACCAAAAGCATCTCCCAATGCCCAAGAGGTTGGTGTTGATTGATGCAATGAGAAA
TCCCCAGAATCTCAATCAATTGTTTCTCACAGATGACGTCGAATAAG
>TeaL_123920
GAACATGCCATCAAACACCTATACGGACACGTGATCAAACACTAATACAGACACGACACT
CATTTTGAAGAATTTGTGCTTTACAAATATCTTTCCTTGGTTTAGTAAAGTAAGACTCGT
GGCTGTCTTTAGTTTTTCTGAATCACCGCTTCTGAGGATATAGAAGTTGCAAGGAAAATT
AGACCTGTGAAAGAGATTCTGAATTAAGTCAGACATGGCCAAAGAACAGTTGCAAGTGCT
CAATGCACTTGATGTGGCCAAAACACAATGGTATCACTTCACTGCAATCGTAATTGCCGG
CATGGGTTTCTTCACCGACGCATATGATTTGTTTTGCATCTCTTTAGTCACCAAGTTACT
CGGCCGCATATACTACCATAACGATGGCGATGCTAAACCGGGGTCTTTGCCTCCTAATGT
CTCGGCTGCAGTGAATGGTGTTGCTTTTTGTGGTACCCTTGCTGGCCAACTCTTCTTCGG
GTGGCTCGGTGACAAGATGGGTCGAAAAAGAGTCTATGGCATGACCCTTATGGTCATGGT
TATCGCTGCAATTGCCTCTGGCCTTTCCTTTGGCAAAAGTGCAAAAGGCGTGATGACCAC
ACTCTGTTTCTTTCGCTTCTGGCTAGGATTTGGCATCGGTGGCGACTACCCTCTTTCTGC
TACCATTATGTCCGAGTACGCCAACAAAAGAACTCGCGGTGCCTTCATTGCTGCGGTGTT
TGCCATGCAAGGTTTTGGGATTTTGACCGGTGGAATGGTTGCATGTATTATTTCTGCATC
ATTTAAGGCCAAATTTCCTGCCCCAGCATATCAAGACAATCCTCTTGGCTCCACAGTTCC
TGAAGCTGATTATGTTTGGCGCATAATTCTGATGTTTGGTGCGATCCCTGCTGCACTTAC
TTATTACTGGCGAATGAAAATGCCTGAAACTGCCCGTTACACGGCCTTAATTGCCAAGAA
TGCCAAACAGGCCGCTGCTGACATGTCCAAAGTGTTGCAAGTTGAGCTAGAAGCGGAACA
AGAAAAAGTTGAAAAGCTTTCTGGAGATAAAGGCAATGATTTTGGTTTGTTTTCAAAACA
GTTTCTTCGTCGCCATGGCCTTCACTTGCTTGGAACCACCACTACATGGTTCTTGCTCGA
CATTGCCTTTTACAGTCAAAACCTTTTCCAAAAGGACATTTTCAGTGCAATCGGGTGGAT
TCCCGATGCCAAGACAATGAATGCCATTGAAGAGGTTTTCAGAATATCAAGAGCTCAGAC
TCTCATTGCTCTCTGCAGTACTGTCCCCGGGTATTGGTTCACCGTGGCATTAATCGACAA
AATAGGGCGCTTCACCATTCAGTTAATGGGATTTTTCTTCATGACAGTGTTCATGTACGC
CTTAGCTATTCCTTACAATCACTGGACTCATAAGGAGAACCGAATTGGGTTCGTTGTCAT
GTACTCGCTAACCTTCTTTTTCGCCAATTTTGGTCCAAATGCAACGACTTTTGTTGTCCC
CGCTGAGATTTTCCCTGCAAGGCTACGATCTACGTGTCATGGCATATCAGCAGCATCTGG
GAAAGCTGGGGCAATTGTTGGGGCATTTGGGTTCTTATATGCAGCTCAGAATCAGGACCC
GACTAAGACAGATAAAGGGTATCCACCGGGTATTGGTGTTAGGAATGCGCTCATGGTTCT
TGGGGGAGTCAATTTCTTGGGTATGGTGTTTACATTCTTGGTGCCTGAGTCGAAAGGAAA
ATCATTGGAGGAAATGTCTCAAGAGAACGAGGAAGATGAGGATGGATCGACGGAGATGAG
ACAGCAGACCAGTCATGACATTAGGACAGTTCCGGTTTAATAAGAATTTCTCATATAATG
CTGCTCTCTTTAGTATAGTTATCAGTCCACCTAGTAGTTTAATGTCTTTGAGCACACATC
TTAGGATGAAAAAAAGCTTGTAGTGCTTCACCTTCATGTTCATCTTGAGATATGTAATAA
GCTTGCTGCTTTCTTCTGTTTAACTAGTGGTGATACTCTTAAGTTCTGTCTGGCTTTAAT
CTTGTTTGTTAATGGAGAAAATGTGTAGTCCTCTCTCTCTCTCTGCGACCAAACAGTAGA
CATCTGGTTTTTCTTGTCCCATGGTTCTACATGCTTGTTTAGTACAGCTTTTTGCTTACA
CTTGACACCAAACACTATTGACAC
>TeaL_123921
ATTCCACACGATCCTCAAGGTACTGGACATACATTATCAATTAGCTACTATATACAGGGG
CATCTAAGCATCAATAATCAAAGATAATGATTAAAGATACATACTCAACTAATTTATGGA
CATTAAGTTAGAGAGACTTGAGAAGGATAGTCAGTTAGGCCTATTGAGTTTGATACACTG
GTGGACCCAAAAATACAACCTTTATTAATTGTACTAAGTACGCAAATCACTTGTACATAG
TCACACACTAACACACTTCACTTGTTCACTCTTGTAATACATTCAAGCACGTACCCTTAG
ATTTTGTGTCTTCCTCACAAAATACCTTGAGATACCTCACACTAGATCACTCTTGTAGTG
CTTGATCACTCTTCTTTCACTCAATTGCCTAGTACATGAGCTTATCTCATATTTATACTT
CTAGTGAATAACTTTCTAGAATACACTCACATTTTCACTATACTCTAGAACTATCTAAAC
TACTCGAGTAAATATTAGAGTTTTCTATACTTCTCTAAAATATTTTAGAATCTTCCGAAA
CCTTCTAGATTTCTCCAAACTTCTCCAATGTTCCGGAACCTAAAACAGGATGTTCTAGAA
TCTTCCAGATTTCTCTAGAACGAAACTTGTAGAATATTCTAGAGAGAAGACTCTAGAGAG
AAGACAGTTAGTGATGACTCAACAAGGCCCTGTCCAGTTGTTAGGGTAAAAAAAGTAAAG
TAGAGGAAAATCAACTTTCCCATAACTTCTTCCATGTTTAGTTAGCAAGAAAATTGTGAG
TCCCATATCTTTAACTTTCCTATCCGAATAAGTTTTTCCTCAAAACATGTCTTGCAAAAA
TTACAAGATTTCACAAGAATCTTAACAATGCACTTTCTTTTTCTTGACAAATGAACAAAC
GGAAAAACAACTTTTCTTTTTCTTTTTCTTTACTACACTTTTTCTAGGAATAGCTTTCTC
ACATAAAATTCTTGACAACTGAATAGAGCCTCAAGGCACAATCGTTGAGGCTTAAGCAGA
CTACGAAAAGGATGTTCAATTGACAAGCAACGTACATAGTGTTGGGAATGCCAATTCACC
ACACTAAGGTGAGGATCCCAGCTTGTTTTTGACTACATGCTAAACAAGATATCAATTGGT
ACCACGAAAAAGTCTAGGAACATAGAACTGGACACAATCCCCTCACATGAGGTGTTTGCT
TCTGTGATTGGTTTATGTGCAAATAGAAGAACTATTGTCGAAAGGATACAAAAACACACT
GGCACACATGATTTCAAAAGGTATTACCGTTAAAAGTATGTGACTAGCAGACATATTTCC
AGCCCGTGCACATTTGTTTAACAAGCCATTAATCTGCCAGAACGATTCATCATGTT
>TeaL_123922
AATTCTTTAGAAAGGCCTCAACATTTTGGTAGCTCTCTGTTTTATTCTTCCAAAAGAATG
TGGATTGATCATTTTGTGCGAGTTTCCTTATGATGCAGAACAATAGGATTACTATAATCA
CAATTCCAGCAATAGCTGTTCCGAGAATCAATATCAACTTCCTTCTTTTTGAAACCACTT
CATTGGTTGCACAGTGAAATTTCTGGTTGTCATTTTGACATTGACCTCCTCCCTTGTAAC
ACTCCTGACAACCCTCAGACACGTGCAATACGAGAGAGAAGGTATCGGTTAACAGATTGA
ATGGGTCACTGACATTAGGATTCGTGTTTGATGAATTCAGGGGCAGCTGAATTACTGAGC
AGCTAGGTGGAAGAGGAGCAGGAAAGGATAACAGA
>TeaL_123923
ATAAAAACCAAAAAAAGTCAAAAAGCAGCTTTTAACCATCTTCCCAAGGAGAGGTCTTGG
GATCCACTCTTAGGAATGGGATGGAAGGCAAGACTTAAGAGCTTGCAAGGAAAACATGGG
AGTTCAACTAAAAAGAAACACATTACACTCTCTCTCTCTCTTTTTATTTTTCTTAAAACT
TTTATATAGTTAAACATATTACAAACTGCCACATGACTGGGACATCCACTATCAAATGTG
AGGCGTCATTTGTAATCAAGTAGCCAAAGCGATGGCGTGAATATATTGAACATCCCTGCT
TCTAGCAGGTTTTAATGAGGAATGAAATGAGGTATAAAAAGCTAGCAATATACAGAGTTT
ACAAAAATTGTTCAAACAAATAGAATAAAACAAAATCTTAAAACTTCTTAACAGAACATA
ACCACACTTTAACTTGGGAACCTTCTCAGGAGGCATTGAGGTTGGTTGCCAAAACAGATC
CAGGCAACAGCTTAGGCCTGATCATGCGCCTGATTACCTGCGTAATAGAAGTATGCATTG
TGAATCGCACAATGTTATGGCATGAATGTAGAATTTGGTGGTGATCTTGGGGGAGAAGAC
AAGTAAGGCTTAGGTGGGATTCGCAAGGACTCCAGGCTCCCTTCTAGCATCTCTACCACC
CTGTTCATTGACGGCCGGTGTGATGGATCAGTTTGTATGCACCATAAGCCAACTATAATC
ATCTTCCTTGCACTTTCATTTTCCTCATCATTCATAATGCCATGCACTCCAAGTTCTCCA
TCTAGCTCAAGTCGCTTGTATATCCAATCTGGAAAATATATCTCACTTGTGTGATCAACT
TTGATATCAATATTCTTTCTTCCTCCGACCATTTCTAGAATCATCATTCCATAACTATAG
ACATCTGACTTGTGTGAAACTCCCCCAAAGTTTCTACAAAATACTTCAGGGGCAATATAG
CCGGCTGTCCCTCTAGCACCCAATAGTGATACAATACTCTCTTTCTGTGGGCACAGTTTA
GCAAGGCCAAAATCGGAGATCTTTGGGCAAAAGTCTTCGTTTAAAAGAATATTATGAGGC
TTTATGTCAAAATGCAAAATTCGCATATTGCAACCACGATGCAAGTACTCTAATCCTCGA
GCAATGCCAATTGCAATTTTGTACAATGCTTCCCATCCCAATTGGTGATATGTCAAGGAA
TTCCTATCATATATGAATTTCTCAAGGGATCCATTAGGCATGAACTCATATACAAGAGCT
CTATTGTGACCATCAAAACAAAACCCCAGGAGATTTACAATATTAACATGAGAAGTCCTA
CTAATGGCTGCAACCTCATTAATGAAATCTTCTCCGTTGTCTTTCAATTCCTTTAGAACC
TTTACTGCCACAAGGGATCCATTTTCTAGATTTCCTTTGAAAACACAACCATAGCCTCCT
TGACCTAGTTTAACTCTGAGGGAGTTGGTCATTTTCTTGATGTCAAAGTAAGTGTACCTT
TTTGGAGCAAGAGATCCATAATTCTTTAGAAAGGCCTCAACATTTCGGTATTTCTCTGTT
TTAGTCTTCCAAAAGAATGTGAATTGGTCATTTTGTGCTAGTTTCCTTATGATGCAGAAC
AATAGGATTACTAAAATCCCAATTCCAGCAAAAAC
>TeaL_123924
AAAAAAATAAGGGAAATTCTATGTACACCCCAGAGACTATCGTTCTCTTCGTTCTGTACG
TAAAACCCTAATTCTAAGAATCTCTCTCTCTCTCTCTGTGCACAGAACAAAACGAGAGCA
CCCAAATGGGTCGTCCCGAGCCTTGTGTGTTGTTCGCTCAGACATTTGTTCATCCCCAAC
TTGATGAGTACGTCGACGAGGTAATATTTGCTGAACCTATTGTCATCACTGCTTGTGAGT
TCCTCGAACAGAATGCTACATCAGCTTCTCCGGCAGTAACACTAGTAGGGGGCACTTCAC
CTCCTTCATTTGCTTTGGAGGTTTTTGTTCAGTGTGAAGGGGAAACGAGGTTTAGGCGAC
TCTGTCAGTCTTTTCTGTATTCTCATTCTTCGTCAAATGCACTTGAAGTTGAGGCTGTTG
TAACTAATCATTTGGTTGTAAGAGGCAGCTACCGCAGCCTTAGCTTGGTCATATATGGGA
ACACAGCAGAAGATCTGGGGCAGTTCAGCATAGAAGTTGATTTAGATAGCTCTTTAACTA
ATACAGTTTTTTCTATTGAGGGAAAGCTTGAAGATCTCCCACCTGCACTGCATCTGACTG
ATCTGACAATTGAGGAATTGATATCTTCCCCAAAAGCATTATCTCTAGAAGTTGTTGCAT
CCGATATTTCTGTTGAGATTAAACAGTTGTTAGAGTTGACATTTAAGGCTTTGCAATTGT
CGAACCTTGGTGATGCAGTCAATAAAGTTATTAGTTCTTTTGTGTCAGCAGCCTCGTCTT
ATGATACTCATTGTTGGTATTGTCCAGCCATCGGTCAAAAACAATCTTTGGAGGGCAGGT
CTAGAAATTGTGTACTTGCTGAGGCTAGAAAGGATCTGTTGGATATCTACGATAGCCTTC
AACATAAATCAGGAAACCTTTCAGCTGAATCCTTGGCAGACAGCACATTTCTCGATTCTG
AGGCTGATGTGGCTACTTCCAAACAGTTGATGGATATCCTAAGTAAATATTTCCATTTTG
ATAGGACTTCTGGAAATCCTGGGCATCATCAGCTTTCAAAGAATAAGGGCATCATTCTGT
GGTTGAGTGCTGCTCTTTTGTTTTGCTCTAGTAGAGAGAGCTGCTTTCACTTTGTTAATA
GTGGTGGTATGGAGCAGCTTGGACATATTTTTTGTAATGGCATGCGAAATTCTCATGCCA
TTACATTGTTGTTACTTGGGGTTGTGGAGCAGGCTACTCGGAACTCAATTGGTTGTGAAG
GATTCCTTGGTTGGTGGCCTCGTGAAGATGAAAGCATTCCTTCTGGGACCAGTGAAGGTT
ATAATCAATTATTGAAGTTGTTATTGCAGAAACAGCCGCATGATGTTGCTTCTCTTGCAA
CTCATATACTTCAACGCTTGCGTTTTTATGAAGTTGCTTGCAGATATGAGTCTGCAGTAT
TATCTGTACTTGGAAGTCTTTCGGCTGCTGGAAAGGTTACTAGTGTCACCTTGGACAAGC
TTGCCAATGCTAAATTCCAACTCAAAACTCTCATGAAATTGATAACTTCACGTGGTCCTA
TTGAAGATCCTTCCCCACTGGCCTGCACAAGCAGATCATTGCTTCTTGGTGAAACGGAAG
GCTTGTTGTCATACAAATCAACTTGTAGCTTGATTACTTCCTCAAATTGTTGGTATTCTA
ATTGGGATATTGACTCACACTTGCTATTCCTTCTCAAGGAGAGAGGCTTCTTTCCTTTGT
CAGCTGCACTGTTGTCATCTTCTCTTTTACGGTCTGAAATGGGACGTTCTATGGACATAT
TTGTGGATATCACATCATGTCTTCAGGCCATAATTCTGTCACTTCTTTTCTGTCGCTCAG
GCTTAATATTCCTTCTACTTCACTCTGAACTTTTCACTACTGTAATTCTTGCTCTAAGGG
GTGCTGATGGTTTGAGGAAGGAAGAGCCTCTTCCTCTACGTTATGCATCTGTCTTGATAA
CCAAGGGTTTCTTTTGTCACCCAGAGGANNNNNNNNNNNNGTGGTCAATGCTATAGATCG
TCTACTTACTTCACATGCACACTCTGAAGAAATTTTATCTGTGTTATGGGAGCTGTGTGG
TCTTTCTAGGTCTCATTGCGGGCGACAAGCTCTATTGGCTCTAGGGCATTTTCCAGAGGC
TGTTTCTGTTTTGATAGGAGCGTTACATTCTATCAAGGAATTGGATCCAGTTACCTCAAA
TAGTGGAGCTTCACCGCTTAATCTGGCAGTCTTTCACTCAGCTGCTGAGATTTTTGAAAT
CATTGTTGCTGATCTGACAGCATCTTCCCTGGGTTCTTGGATTGGAAATGCTACGGAACT
TCATAGAGCTTTGCATTCCTCTTCCCCTGGTTCCAACAGGAAGGATGCTCCTACACGGCT
TTTGGAGTGGATAGATGCCAGTATAGTTTATCATAGAAAAGGGGCTACTGGTCTTCTACA
GTACACTGCTGTGTTGGCTTCTGGAGGAGATGCACACATTGCTTCGACAAGCATTCTGTC
ATCAGATACAATGGATGTTGAGAATATTGTTGGAGATTCTTCCACAAGTTCTGATTGTAA
TCTTATCGAGAATCTGCTTGGTAAACCTATTTTTGAAAATAGTTATCGCGCTGGCGTTCT
TCGTGACTCTTCAGTGGCTCAACTGACAACTGCATTTCGAATTTTAGCTTTCATTTCGGA
GAACCCGGCTGTTGCTGCTGCTCTGTACGACGATGGTGCTGTAGTGGTTATCCATGCTAT
TCTAATTGACTGTAAGCTCATGCTTGAGAGGTCCTCCAACAATTATGATTACCTTGTTGA
TGAGGGTACAGAAGGCAATTCGACTTCTGATTTACTGCTGGAACGCAATCGTGAGCAGAG
CCTAGTTGATCTTCTGATTCCTACTTTGGTACTGTTGGTTAATCTCCTGCAGAGATTACA
GGAAGCCAAGGAGCAGCACAGGAATACAAAACTGATGAAAGCCATTTTACAATTGCATCG
AGAAATGAGCCCCAGGTTAGCTGCCTGTGCGGCAGATTTATCCTCTCCTTATCCTGGTTC
TGCACTTGGTTTCGAGGCTGTATGCCATCTCCTTGTTTCAGTACTTGCTTGTTGGCCAGT
ATATGGTTGGACTCCTGGGATTTTCAATTTCCTCGTTGATAGTCTTCATGCTACTTCATT
GCTGGCCTTGGGCCCAAAGGAGGCCTGCTGTTTGCTTTGCCTACTGAATGATCTATTTCC
TGAAGAAGGTTTCTGGCTTTGGAAGAATGGAATGCCCATGTTAAGTGCTCTTAGAACATT
GGCTGTTGGGACATTATTAGGGCCTCAGAAGGAGAAACAGATTGCTTGGTACTTACAGCC
TGAACACCTTGAGACGCTGCTAAGCCAATTGACACCACAGCTTGACAAAATTGCGCAGAT
TATTCTACATTGTGCTGTCAGTACATTGGCAGTCATACAAGATATGCTTCGGGTATTTAT
CATTCGTATTGCTTGCCTGAATGGTGATCATGCACGCATACTTCTACGCCCTATAATTTT
GTGGATTTGTGATCGAATTTCTGAACTATCTTTACTACTGGACACAGATGCTTACAAGGT
TTACAGATTGCTTGATTTTCTTTCTATCTTGTTGGAGCATCCACGTGCCAAGCCATTGTT
ATTGAAGGAGGGTGCTGTTCAGATGCTTATTAAAGTGCTCGAGAGGTGTATCGCCATCGC
TGATTCAGATGAGCAGCAGTTCTGTGACAGCAGAAATATAGCTAAATTTGGGTTTTCTCA
ACTAACTTTTTGTGTCCCTGTATGCAAGTCCATCTCACTGATTAGTGATTCTCGGACATC
TGCGCAATACATTGGGATGCATGATAGGCGTGATCTTGAAACTTTGACGACTGAAGATTG
TTCAAGGATCTTCTTGTGTCTTCTTAAGCTATGCAAGATCCTACCAGTTGGAAGAGGGTT
GCTTGCTTGTTTGTCAACTTTTAAGGAATTAGGTTCTTGCAGTGAAGGGCAAAGTGCTTT
GCTGTCTATTTTCTTGCATATTCAATCTTCTAGTACTGAGGAATATGATTCGGATAGTAG
ACACGAAAGGGATGGAAGCTATAATCTACTTAATGCACTTGAATGGAGGAAATCACCTCC
TTTGCTATGTTGCTGGATAACTTTACTAAGATCCCTTGATTCAAAGGATGATGTGCCAGA
TTTTGCAATTGAGGCTGTTGGTGCATTGTCTTCTGGTGCTTTGCTCTTTTGCATGGATGG
GAAAAGTTTGAACTTGGACAGGGTTGTGGCACTGAAGTATCTTTTTGGGCTTCCTTCTGA
TATGAGTGGCACTGATGATTTCCCTGAAGAGAACATAAAGTATGTCGACGATTTGACAAC
CTTGCTATGCTCCAGGATAAGTGATGATGACTATCCAGCTGATTCCGATATGAATTCAAC
TCTTTATCAGGTTAAGGAGTCTGCAAAATCGTTATTGGTTTTGTTGCAAAAACCTTCTGG
CTCGGTAAAGACAGATGATATAATTTCTGGTGCTTTGTTTTCAAGTGATGTTCATGTTTC
TTCAAAGATGCATAAAAGAGCTGATGGAAGTGCTGGAAAGGCTGAAGATTACAACTTAGG
TGGACTTGCAGACAAATTTCTCTGGGAATGTCCTGAAAACTTACGTGATAGGTTGTCACA
GTCAGCTCTTCCGTTGAAACGGAAAATGCCATCTCTAGAGGGTGCAAATAGGCGTCCAAG
AGGAGACAATGCCCCCAATGAAACTGTGGTCCAAAATGTGTTCTCCACTCGATCAGGGCC
AACTATTGCTCCATCTGGCCCTAGTCGCAGGGATACCTTCAGGCAACGGAAGCCTAATAC
CAGTAGGCCCCCTTCTATGCATGTGGATGATTATGTTGCTAGAGAAAGAAATGTTGATGG
CACTACTAGTTCCAATGTAATTGCAGTACCGCGAGTTGGATCTAGCAGCGGGAGACCTCC
ATCTATTCATGTGGATGAATTTATGGCCAGACAAAGGGAGCGCCAAAATCCTGTTGGAAT
GGCAGTTGGTGATGTGGTAGCACAATTGAAAAATGCACCTCCTGAAAGTGACACAGATGC
AGACAAGTCCAACAAACCTAGGCAGTTGAAACCGGATCTTGATGATGATCTTCAGGGAAT
AGATATAGTCTTCGATGGTGAGGAGTCAGAATCTGATGATAAATTGCCCTTTCCTCAGCC
GGATGATAATTTACCACAACCTACATCTGTTGTGGTTGAGCAAAGTTCTCATTCAATTGT
GGAAGAGACAGAGGGTGATGTAAATGAGAGTAGTCAGTTTTCTCACTTGGGCGCTCCATT
AGCATCTAATGTTGACGAAAATACCCTGAGTGAATTTTCTTCTAGGATGTCTGTTTCACA
TCCTGATATGCCATTGACTCGAGAACCAAGTGTTTCTTCAGATAGAAAATATTATGAGCA
GTCTGATGACACAAAGAATGTTCCAATTAAGACCTGTAGCGGGTTTGAGTCTGATGTTGT
ACCAAGTAGTTCTAAGTTTTCTTCGGTTTATAATAAAACTTCTGTGCCGCCTGTACAATT
ACCAATTGATTCTAGAATACCTCCGCACTTGCATTCAAATATTAGTCATCAACAAACTGG
TAATGTACCATTAGCTAGCGGTTCCCAGAGAATTTATGACCCTAAATTTCAACCGCCTTT
ACCTCCAATGCCACCACCTCCAACAATCTCACCAGTACCATCTCAAAATCCGGATCCTGT
TCCAAGTCAGTCATCTCCCTTTGTTAATGCTATGGCAGATTTGCCGGCACCCCCACCTAC
AGGCTTTCATGTTCAGAAGGAGTATCTATCTGCATTGAGCAACAGTTCAGCCTCTATGTC
ATCTTCCAGTTTTGTGTCAGATTCCAAGTATGGTTGGGGTTCAATCTCTTCCCCTGGTGG
ATCATCTAGGCCTCCGCCACCGCTCCCACCTACACCACCACCGTACACAGCCACCTCTAC
TTTCCCATCTTTAAAACCTTCGGCATCACAATCTTCTGTGTACAATCAAACTAGTATTGG
GACAAGTGAGCTCTTGCAGACTTCTGTTGCACCTTTAAACGACCCTCGCATAGGAAACCT
TTCTGCATCGGGGGCCCTACTCGCGTCTTACCCACCACCTCCACTAATGCCACCATTGCT
TTTCAGTAGGCCCTCTACGATGCCCGTAAGTCTTTATGGAAGTAGCCCAACTCCACATCA
GGGTGAAAATCTGCCTAGCATTTCACAGAATCTTTCGATTCCTTTATCTTCCATTCAGTC
CATACAACCTCTTGCTCAATTGCAGCCGCTGCAACCACCCCAAATTCTTCGTCCTCCTCA
ACCGCCTCAGCATCTTAGGCCTCCAATCCCGGCTTCACCACAGTCAGAGCAAGGTGGTGC
GTCTTTGCTACAGAGCCCTGTTCAAATGCAGTTACAAATGTTGCAACAATCCCAAGTTTC
TCCGCTTAATGTATATTACCAACAACCACAACAAGATAGCTTTTCACATCCACAGCAACT
GTTACAGCAACAGCAACAGCAACAGCAACAACAAGGTGAAGGAACATCCCAGCAGGAACA
AGATTCTGCAATGTCGTTACAGCATTTCTTCAGTTCCCCAGAAGCTATTCAGTCCCTATT
GAGTGACCGGGATAAACTTTGCCAGCTTTTAGAGCAGCATCCAAAATTAATGCAGATGCT
TCAGGAAAAATGGTAAACTATCTCTATCTATGAAGCACAAACACGCACACACACTCAGGC
ATGATGCCCATACCTCAACCTACCAGTTAACATCCACACATTTTTTGCTCTACTGTTTTT
CCCTTTCTGCAATATTCTGATCTACTTTGTAATGGTAATAATAGCCTGTTGCTCAATGGT
GATGAAAGTGGAGATGGTATCGGTATGATAGACAATTGTAAATATTGACTCCCTTTTTGA
AGTGGGAAATTCCAATAATTTTGTGTTGTTATCATGTATTTATTCCAACCTAATTTGTGT
ATCGGACACTTTGTCTTATATGGGATTCGGCATTGCACTCACGGTTTGTTTTTAGAGCGG
CAGGGAGTGGCATTGTGTACCTAACAATCTCTTCCTCAGGATGATGCTCTTGGGATTAGA
GCGGCAGGGAGTGGCATTGTGTACCTAACAATCTCTTCCTCAGGATGATGCTCTTGGGAC
TCGAACCTATGTCAACTTGGCTTTCATACCACTTGTTGGACCGAGTTCCACCATCCCTCC
TAAAACCAATTGGTGTTAGGAAGGGCTTCACTTATGTCTTTAACGGCATTCAACATCACG
CCCCACACCTATTTTTAGAGTAGTTGTAGGGAGTGGCATTATGTGTCCAACAGGGAGCAA
TAAAAATCTCAAGAAAGAAAATGATGGAACAAGGCACACTGAAATTGCATCATGGAATAT
TGTTTACCATTATATTTGAAGATATGGACACATTAGTTGAAGAGAAAAATTGGGGAACAG
ACCATGGTTACATAGCATTGACTCATTTCATAATCTATGTACACTAGCATGGTTCCTTGA
TAGACCCTCCAGTCATGCTCATAGCTTCACCTTATCAAGTTACCTTGCTGCTTGTGAGTG
TACACTTAGGGTGTGTTTGATTGGACGGACTGGATAAGGGGGATTAGAATCCATCGGACT
TGAGTCTTGGGACTGTGAAT
>TeaL_123925
ATTGATCTGTAAACTCAAACAACACCAAAAAATACAGATAAATGAGGTCTAATCTATCTA
GGGAGAAGAAGAAATCTGCATAGCCTTCTGTGATCAATGGGGGAAATCACTGGTAATCCA
ACTTACAGCTGCAGAAATTGCAGAATTCCAGTTGCGCTTGGCGATGACCTTCTTTCTAAA
TCATTTGTGGCAAAATCTGGACAAGCTTACATGTTCGCTCATGCCATGAATGTCGTATTG
GGATACAAAGAAGACAGGGAACTTCTAAGTGGTGTTTTCACTGTTTGTGAAGTTCGTTGC
AGCAAATGTGGAGAGGAATTGGGTTGGAAATACATAAGAGCTTATAATCCAAGACAAATG
TACAAAGAAGGAAGGTTTATAATTGAGAAAGCCAAAATTCTCAAAGAATATTGTTAGTTA
ATAATTATCTACGCATGAAAGATAAGGGGATAATGTCTATCCTAAATTCCATACTTTCAT
TTACATATCCTAATGGCATGTTTGATTGGGTGGATTAGATTGGGGGATTGAGATTATTAA
TCTGAGATTATTAATCCGTGAGCCCAATTATCTTATGTTTGTTTTAACATTTTGAT
>TeaL_123926
TAAAAGGACAAACACTTCAAAATATACATAAAAAGACACAACCAAACTTCTCTATTTTAT
TCCAAGCATAAGAAAGCATCATCGATGAATACATTTATTCATCAGACGCAATTATTTCAA
GCTACTACAACTCAAAACCCAAGAGGGAAACAAACCAAACAAAAACAACAGTCTTGCAAT
CAACAACAACAGCATTATTAGACTCCCAAAGACTATTGATAAAGTGGTTTCAATGGCTAG
ATATGTTAAGGTTGAGAGACTTATTGAACCATGCCTTCCAACTACAATTGCTCTTCCTCA
CAATCCTCTGCTTTTCCTCATCAATGACAGCTTTCTCCGACTGGGGCTTCTTGCAGAGCA
TGAAATTCCTAACTCCAATCGCCCCAATTGCCTCCCATGGACTCAAAGCTTCAGGTCCAG
CAATGGGGGAGCAGAGGACGAAATCATTGAGATTGGAGCCGAGCACCGGTAGTCGGCCCT
CGCGGGCATAGGACTTGAGCGCAGTTTCCATGACGGCAGCGACGAGCTCGCCCTCATGGA
CTATGAATCGGATCGGACCGGCGCTGCCGAGGACGGTAATGCTGACCAAGAGGCGGTTAC
CGCCCTTGATGGCCTGGTTCTTCTTCTGCTTGTGGAGAACCATAGTTGATTGCGAAGAAA
AAAAAAGACAGAAATTATGAAAAGAAGAGAGAAAAATCTAGCTGAGAGAAGATGGGTTTT
GGGGTTTGGATTGGTGTGGAGAGAGAAAGCGATGGAGATTTGGGGGGAATGGGTTTTAAG
GGTCGAGGCCGAGGCAGCGATAGTACCAGCCTTCTTTGCAGGATCCGAAGGAGAAAACAG
AGGAGACAGAGATCCCCCTTGAAGGAAAGGGGGAGAAGATGAAGCAATTGCTTGAGATTT
CCACCATTCACAATGGGACAGATTGAATTCTAGAGAGAGAAGCAAAAATTGCAGAGAGGG
AAATCTAGACAGAGAAGCGAAAATTGCAGAGAAGGGGAGGGAGGGAGGGAGGGAGGGAGA
GGGTAGTGTTGAGATGGAAAAAAAAAAAAAAAAAAAAGAAAAAACCAAAAATGTGACTAA
GAAACAACTTTTTTTTAAGGGGATAAAGCATGAAGACATCATGAGAAAAAGTATATGTTT
ACAAAAAAAAAAATTAACATTAGAAAAATGCACAACAAAAAACATGATATACATTCAATA
TACCTTGTATCAAAATACAAAACTGTTGCCAAGTAAGAGTTACACACACAATTTCAATAA
AGAGACAAACACACAAAGACAGTGACAATTATTGGCCATTGGATTACACAAATACATCCT
GACCATTGAATTCTTTAATTTTGAAAAATTGGACACCGGAGCAACCGGTTGACCATCTCC
AATCCAATATTAACGTATTCTCTCTCTCTCTCTCTCTCTCTCTCTCTCTCTCTAGTTTCA
CTCTTTCGTCTCTCCCACTCCCTCTCCCCCTGCTACTCCCTCCTTTGAGTGATCTCTTCC
CTTGCTCCTCTCGCTCTTTTCTCTCTCTACTACGCTCATTCGTCTCTCTTTGTCTGGCTC
GATTGACTGTGGGTTCTAAGTGGTTGTTCGGTTTAAAACCCTAAACTAACCTAGTGAGCC
TCCGTTTGGTTTCTGATAAAACCAAAGTTTTTTTTTTGAAGAGCAATCAACAATGTATGC
CTCCCTCTGATTATTCTGAAACCCTAAACCCTCTTCTAAAACTCTCGTCTTCCCTATTTT
TTACTCTTTGGATATTTCTGAAATCATCCCTCTTCTAAAACTATACTCTCTGATTTTTAC
CCTATTTGTTGTCTCTAGTGTTTTATCTAGATTTCTATTCCAGTGTCTCTTGGCTCACAC
TAATTCAAAATTTGTACTGAAGCAAGGCTTGGTAACGATTTTATTCTATTTTGCTATTTA
TATATCTCGGTTGACATTCTTAATGAAATAATCCATTTTTACATTTATCAATATAGTATT
TTGTAACCATATTGTTGCTTCCATGACTTGTTCGTGAGTTGTTGCAAAATATTTCATGAG
AAATTTTGGCATTAAAATTATAGGGCTAATTATGTTATTTGAATTTTGATTGCATTTAAG
ATGTTTGTAAAAATGCCTAGTTTGTTAGCAATTTAAACAAATGTATTTTGGAACTATATT
TTCATTGAATTTAGATGTTGAAAACTTGTAATTGACTATTCCAATTTATATTTAGTGATA
TTCACATGAAGCAACTATAACTTGTGGTGGGACCTCCCAATTTGTAAGTTAGGGCAAATA
GTTATTCCAAGTGTTTTTGGTAATGTGTAGTACTTATTGTTCTAGTTGAATTAAATAGCC
ATCTCAAGTAAATCATTTGTTTGATTGGTTTTTAAATATATATATATATAT
>TeaL_123927
ACATTCCGCAACCTCAACTGCGCCATCCGCAACCGCAACTGCGCCATCGTCACCGTTACA
GTGACCGCAACCGCTTTTCAAAACCTTATTCATAAGCAAACTACTTGTTTTCTTGTCGTG
ATCGGGGATTATGATCTTCCATTTTTCACCTGTCACGCTCAACGAACATCCACTGTTAAA
GTCTCGCTTGAAAATAAAAAAAAATAATATAACAACTTACAATAATTTTTTAACTTTTTG
ATTGAAATTTATGATTGACAAACAAGGCCTAAGTCTTGATTGTAGAATTCTAGACTTCCA
AACGTATTGGTGCACATATTGAAAACACCATCACCCTTCAAATGCCATTCACAAGGCGTG
TCCTTTGGGATTAATTTTTTTCCCTTTCAACTCTGGTTTCTTTGCATTCACCATTCTTAC
TACCCTTTTCTATCATCCTCCATTGTTGCTTTAGAAGATATGGAGAGGAAGGACACATGT
TTGTTACAGACATAGCCTTGCGCCTAGAACACTTTCCTTTGTTTCTATGCTTCTCCATAT
ACCCCCAGTCTAAGTGAATAATAACTTAACAATCTCAACACGAACCCAATCATTGAGAAG
ACAGAAGCATCTCTTGCTTTCAAAGTTCAACGATCCCATGAAATGAAACTATCAAACCAC
CGATGAAAACATTATGTGGCCGTGAAAAATAAGGGGTTGACCATATCTGCTCAATATCAA
AAGAATTCCATATCAACCAGAAAATCATATGATAGCTAAAAATGAGCATTGAAATAGTAA
CACCCGACTGTCATTGGAGTATTATTGCCAATATAAGCAAAACCCCCAATCCCAATGTGT
TGAAATGAGAAATCAAATTCCAATTATGAAAAATGCTCATTCAAATTAATACAGTGCACA
ACTTATAATCATATCTGTTTAAGTCAAAATTTCTTTCGAGCACATTAAAAACTGAAGTAT
TTTTATAAATGTGTCATCATCTTAGCTCTTTGATGCCTGCTTTTCTTTTGCCTTCTGAAT
CTTCAAAACCTTCTTCACAATCTTTTGCTCTTCCACCAAAAAGGCTCGGATGATCCTCTC
CCTGACAGCACCTCCAGACAATACACCACCATAAGCACGGTTCACAGTCCTCCGGTTTCT
AGATAATCTGGATCTCTTGTATTCAGCAGGTCTCAAGTGAGGAATCCCTTGGATTCTCTT
ACCAGAGACAAACAGGGAATTGGGACCAACTTGCAGATGCAGTCAACTTACAATACTTTA
CACACAAGTACTAAAAAAACAACTAAAAAAAACCAAATGGCATGTTCACAACTTCATTAC
TTGCATATCCAAATTCATTGCGTTGAGTAAAAGAGCACAAGAAGAATATGGAAAAAATAA
GCATCAAGAACCACCAGAGAAGAAAAAAATTGCAGTACAGTTCCCATGTAAACAATCAAC
ACTCTGGCAGATTTAACATCTCTTTTGTACCAGATTTTCTCAACATGACAAACTAAAACC
AAAATCATGCATTTAGGGATTAATGATTTTACAAAACATAAGCAAAAATTAATTATCATT
AAAACCTGATTAATATTTAGAAAAAGAAAAAGAGGAAAGATAAGAAGTACCAAAAAGATA
TCATATGCACCCAATATTAATATAGTTTTCTTCAAATTTAAAATTGACCTAAATATGGAA
CTCCCATAATGCATAAACATCAACAAGATTCCTACAGCCAAAATATGAGAGATGACACAA
AAGATCTGTCAATTAGAATAACACATAGCATGGAAATCAATGGTCAATTGCCATTGACGT
GCAAATTTTCTTTTTTAAAAAAAGAAAAAGATAGACAATAACTAAAAACACATACAACCT
TAATCAAACACTTTCAAGTTTCACCACAACACTCATGTAAGTATGCACTTCTTATCTATA
AAAGTAGTCTAGACCCAACATATGTAAGAAACAAGTGAAGTTTCTATCGAATGCAAATCA
ATCTTTTCAAAAAAATTCAAATTCTACATCACACTTATTCAAAGCATGACATCAACAATA
CAACAGGAACATTTCAAGAAAATTTGCACTGTTTCCTTATCATAGGAACCCAGCACAGTC
AACCTCTACACAGCCAACACAAAAGCCATGAATTTCCAAGTTTCCTTTAACATTTTTGTG
CCGAATCTAAGTAACGAAATCCTTCACATACTGACTTTTTCTGGAACGTAAAATGATCAC
AAAGATATTAAATGAAACAAATAAAAAGACAAGAGAAAAACCAGTGCAAAGAATAAAAAT
TCACTTGGTTAGAGGTGTTTAGATTCACTTGGTTGTCCCAAAATGCAAACTGAGCTATTT
TAGAATCAGTACATTTCCAAAGTAGACAATTAGAGGTGTTTGGCTGTTAAAAAATGAATC
AAACAAAAAACCTATATGAGAAGCTAAAGTTTGGTCATTTCTTCTGAAATACAGAATTAC
CTAACGTAAATTTAGAATATTCAAAACCTATTATATTCATTTACACTCACAGATTTCAAA
TTTATTAATACAAAATAGAGCAATTAATGAAGCAGGCCACTTCACAAAACCAAACAGACC
CTGAGCTTTTATAATGATTTGCATTTAAGAACCCAGAAGAGAAAAGGCAGCGTCACCTAA
GCAAAAACTTTTAATATCTGTTACATGGCCAACCTAGCACAAGCACTATTGGACAAGCAT
TACACAGAAATGAGGAGAAACAAAAGCAACATCCACTATAAGTTGTCTAAACAACTTTTA
TGTACATGCAACTCCACTACATGGCTATACCTCAAATAGAATTGATGCACGCCATAAATA
AACAAATAAACTATAAAATCAGCATTCCACACTGCAGCACTGATTTAAAAAAAAAAAAAA
AGGGGGGGGGATGATCAATTTCGCAATTAATCTATGTCTTCTAACCAATTATTTGCAGAC
TAAACAGACTAGCCGCCTAGAGATTGCATACGCCGAACTTTTGCACCCATTTATTTGGAA
CTTAATATGGGACATCGCTTCTACATGGGGAAATAAAACACAAACCTATATGCTTGAATT
GATGGTTATTCTAAGCTATCAATCAACTCAGACAGCATGCCAAAAGGATCCATGTTTGAG
CTTGACTAAAAGTGCAAATGAATTCCATACATGGTCAAATATAGATAAACTAAAAAGCAC
ACACTATATGTGATCTTTGAGGGTTATTCATGAGATATCAACAAGTTGTCTACTTGGATC
CTCAAAAGTGAGAACTTTTTCCTTTTTGTTCAAACTGGTAGTTTGGGCAACTTACACGCA
TCTCAACTAATCCCTCAACTAATCCCAGGATGCTGAAGTTAACTACCAGGTTGGCTCCTT
AAGTGACTCGAACTCGACTAATCCCAGGATGCTGAAGTTAACTAC
>TeaL_123928
TGCGAAGCCCATCGAATCCATAGAGTTAGAGAGAGAGAGTAGGGTTGGGTTGGACTGGAT
TGGAGGTGGATTAATTGAATTGTGCGAAAACAAAACAAAACAGGCATGTGGTTGGAGGTC
ATTTGTGGTCTGGTAATCTACATATTGTGCCGTTGTTTCTTCTACGATGACGACACTCTC
GATGTCGAAACCACCGATTCCAATGCCCTTTTCGCCGTTGCCACTAGACTCGAAAAGCTT
TATGGTGGAAAAGTCTGTGTTGGGCTTCGAATTCCAGACGCTGATACTGGTTCGCCACAA
AATATTGATATGGTCCTCGTCACCAAAGGAGAAGCAGTGGTGATTTCTGTTCAGAATCTC
TCAGGTTTTGTATCGATTGATACCGACGGAAGTTGGGTTTCCACAGGTGGAAAAAACAAC
AAAACTGAGCGTCATCCAGATCCTGTGGCAGAAGTTAAGCGGCAAGTTGCTATTCTTGAA
TCCTATCTTGAACAAAGGGGAGCCGCTCTTCCAGCGGAATATATGTCTTATAAAGTTGTC
TGTCCCAACCCAAATTTCCGTTGCATTCATTCAGACTATTTTCCATCTGAGGTTGTCACC
TATGAACAGTGGATACAACTGAAACCGGAGCTGAAGGGTATGTTTTCTAATTGGATCAAG
GGTGCGTTTCGTGGTGGAAAGAAAGAAATACAGGAATCAATACATCAGAAGCTTAATTTT
ATCCTCAGCACTGCTCCAACATGGGATAGGTTGGAACTTAAAGGTAATAAATACATCCTT
GGAGAATTTCTGGAATTCAAGGGGAAGCATGAAGATACCCAGTCTTTGAGAAATATCAGG
AGATCCAAAGTTAGTCGCCTGACTATCCAAAAGACGAGCATGTTTGGTTTAGCCCACTCT
AAGCTCCAAGTTCTGTATTCTCCTCGAGACTACCGAAATGACGGGGCTTCAGCTTCTGAG
TGGAAGGAAGTAACTGTTAGATCAAGTACAGAGGTGCTGTTTCAGCCCCACGAAAGTTCA
AGCTATCATCAATTATTTCCATGTTTCTTAGTGCCTGAAGATATTGTATCATATATTTAA
TTGCAAGATTCAGGAGGTAACATTTATGATGTTACACTTAAATACTTATTTTGTTTTATT
GTGCATGCTGTACAAATTCTGGTGGAAAATGACTCCATATGAGTTACTTTATTTGACATG
CCAA
>TeaL_123929
CTCATGTGTGGGCACCACCACAGCATGTGATGCCACCATATGGGGTGCCTTACTCTGCCA
TCTATTCTCCTGGAGTTGTTTGTACTCATCCTACAGTTCCTATTATTGCAACTCCTGTGA
GTGCACAAATGCTTTCTACTTCGTCATACAACATGGATCAAGGCTCAATAAAGAAGCTGA
AAAGATTGGACGGAGTTACTAAGCAAGTAGTCAATGACAATGCTGAGGTTGATGGTGAAG
GATCAGCCCATAGAGCATCACAGAGGTCTGTTAAACCAATGTTGCTTTTCTGTTTGCTTA
ATTATTTCCTGGGAGCAAACTAGGTGAGGCAGATAAGTTTGCTTCCAGTGCCCTTGGTGC
ATGAGTTGAAATCATGCTCCATTTAATGCTTTAAGTTAGTATCTCAGTTGGACGAGTCCT
GTTTTAATCATTGCTCTGTTGGATCTAACCTGGACATCTGGATCTGACATGTGCATGGTA
GAATGCAGTATTGATGTTTCCAGTGATGCAAGTGATTGTAACACACGAGTAAGGATTCTG
TCTTATTTTATATTTTAAGTTCTTTTTGTCATTGGGCTTTGTTTGATATGAGGGAACATT
AGGAGGAGGACAGTGGGAAGGATAAAGGAGTATTGTTAGTTTTGTAGAAACTGAAGGGGA
AGGAAAAAGGAAAACTTGAAGGTGAGCAAGTCTATCCTGGCTACCATTTTTCATTTTACC
TAGAAGTGGAAGGAGAGGAACAAATGAGAAGATTATCTCTTACTTTTTTGTTTTTTGTCA
TTCAAAAACCATGTTATCAATATTTGACATTATGATGGTAAAATGAACGAACATCCCTAA
GCTTTCCCTTTCCTTTCCTTAATGCGCAATGAAATAAATGAAGCGAACGGAGATAGTTTC
CTCCATTTAGCGGGAAGGGGAAATGGGAAGGGGAAGGGAAAGGAGTAGTGAAGTGTAGAC
AAATCTCTAGTGTCTCACCATTTTCAATCTGCCCAAAAGTGAGTAGAGATGAAGAAAGAA
GGATGTGTTTTACTTTCATATCATTGCCATACAAACATCTTCATGTCAATATAATGGTAA
AATAAAGTAACATAACACCATTAACTTTAACTTTTCTTTATTTCCTGCTGAACCAAACCA
ACACGTGGAAGACCTATGTTACCTGGAACGTGGATCGTTCCGATACGTGAGACTGGAATG
GGAACGGGAACATGAACATGGTACGTCACATGTTCTAAAATGTGGTACAATAGAGGTAGA
CTTGTATATATTA
>TeaL_123930
GATCTTTTAGCCCAAGCCAGAAAAAACCTATTCAATACTCGAGAGCGTCACATACTCATA
TTTGTTCACAAATCATCATATATCATATTTTATCAGATTCGTGAATCAAACGATACAAAG
TCAGGGGCTTACCTTATCTACCAATCACCCGACACAGACTCATATTCCTCAATCACCCAC
GCACCGGTTATAAATAGTAAATTCGTAGAGCCTGTTCAGTTTCTTGTGCCTCAAGTTGTC
TCTCTGTTCGCTCTTTTCATATTCGTCTTCAATTCAATCACAAGCAATCATGGCTCGCGG
AAGCTCTGGAGGTAGATCTGGAGGTAGCTCTGGTGGTGGATCTGGAGGTTGGGGATGGTC
TAAGTCAGCCCCTAGTGCTAGTGGTGGTTCACTGCGTAATCCTCAGAAGCGAGATGCTCC
TGCTCGTCCACCAGCACCAGCACCAGCACCAGCACCAGCACCGCTACACCGACCTCCCCA
GGCCCCCTCCTCGCGAAACGATCAACTTGAAAAAGAGGTATATACTGATTGAAATTAGAT
TACAGTGAAATTTGTAGAAAGCGAGAGAAAGAGAAAGAGTACAGAGTTCCTCCCCCAATC
TCTGAATCCGCTACCACCCCCGATCCGGCGACCTCTCCATCCACCTCCACCTCCGGCGAA
ATCCCCACCTGGATTCGCAGATCGGGAGGGGATCTCAACTCAATTGAGAACTTCAAGTAT
GCTGTGGGTTAGATTTTGATTTCCCACCTACCTTTCAATATACGGAGGGAATTTGATATC
TCAGCAAACCTATCTATGGCGGACTCTTCTGGGACGACGCTGATGGATCTGATAACTTCA
GACCCCTCGTCGATGACGGCGCCTCCTCCTCCTCCACCGTCTTCGTCTTCCGTCACAATG
CCGCCGTCCTCTGGTATGGGGAAACCGGCGGCACAGACCGAACGGAAGTCGAAGAGAGGG
ACCCTAATGCAGATCCAGAGCGATACCATTTCTGCTGCCAAAGCTGCGTTGAATCCCGTC
CGAACTAACATCATGCCCCAGAAACAAAAGAAAAAGCCGGTTTCTTATGCACAACTTGCA
AGGAGTATTCACGAACTAGCTGCTACATCCGATCAAAAAAGTTCCCAGAAGCAGTTAGTG
CATCATGTGTTTCCCAAACTTGCTGTGTACAATTCAGTTGACCCTTCATTAGCACCTTCT
CTTCTCATGCTTGGACAGCAGTGTGAGGATAGAACCGTCCTACGGTATGTCTACTATTAC
TTGGCCAGAATTTTATCAGATTCTGGTTCGCAAGGTTTAAGTTCTGGCGGTGGGATTCCT
ACGCCAAACTGGGATGCTTTAGCTGACATTGATGCTGTTGGAGGGGTGACTCGTGCAGAT
GTTGTACCTCGAATAGTAGATCGGCTTAGTTCAGAGGCCTTCAATGATGATGTTGAATTC
CATGCACGAAGGCTACAAGCACTGAAAGCTCTTACATATGCTCCTTCAAGCAACTCTGAA
ATCTTTTCCAGATTGTACGAAATTGTGTTTGGCATTCTTGAGAAGGTCGCTGATGCTCCT
CAGAAACGGAAGAAAGGCATGTTTGGGGCCAAAGGTGGTGATAAGGAGTTCATCATCCAG
AGTAATTTGCAATATGCTGCTCTAAGTGCTTTGAGAAGACTTCCTCTGGATCCAGGAAAT
CCAGCATTTCTCCATCGTGCTGTACAGGGAGTTTCGTTTGCTGATCCAGTTGCTGTGAGG
CATGCTTTGGAAATTCTGTCTGAGTTAGCCACGAAAGATCCTTATGCGGTTGCAATGGCC
TTAGGAAAGCATGCACAACCTGGAGGAGCTTTGCAGGATGTTCTCCATTTGCATGATGTT
CTTGCTAGAGTTGCACTGGCCCGGTTGTGCCATGCAATAGCTAGAGCTCGATCACTAGAT
GAAAGGCCTGACATTAAGTCTCAGTTTAATGGCATACTCTATCAACTTCTCCTGGATCCC
AGTGAAAGAGTTTGTTTCGAAGCAATCCTTTGTGTGTTGGGAAAGTTCGATAATGCTGAG
AGGACTGAGGAACGAGCTATTGGGTGGTATCGGCTAACCAGAGAAATTCTTAAGCTTCCT
GAAGCACCATCTGTATCTTCTAAGGGAGCTAATGATGACTCAAAAGATTCACTTCCACCG
AAGGCTGCTAAAGAGAAATCCCAAAAGATGAGGCGTCCACAACCCCTTTTCAAACTTGTA
ATGAGAAGGTTGGAGGGTTCTTTCCGTAGTTACTCTAGGCCTGTGCTTCATGCAGCAGCT
AGAGTTGTGCAGGAGATGGGTAAAAGTCGGGCTGCTGCTTTTGCTGTAGGCTTACAGGAT
ATTGATGAAGGCGCTCATGTTAATGAATATAATGATTCACTTGATGAATATGAGAACCCA
CTTGCTGAAGGTGTCCGAAAGGTTTCATCTATATCTAATGGAACTGGCAGCAAGGACACT
ATTGCAAGTTTATTAGCTTCATTAATGGAAGTGGTGCGAACAACTGTTGCATGTGAATGT
GTTTATGTTCGGGCTATGGTAATTAAAGCATTGATCTGGATGCAAAGTCCACATGAATCC
TTTGATGAACTAGAGTCCATTATTGCCTCAGAGCTCTCTGATCCAGCTTGGCCTGCAACA
CTATTAAATGATATTTTACTCACTTTGCATGCTCGTTTTAAGGCTACTCCAGATCTGGCT
GTTACTCTTCTTGAAATCGCAAGGGTGTTTGCTACTAAAGTTCCAGGGAAAATTGATGCT
GATGTCCTTCAACTACTTTGGAAAACATGCCTAGTCGGAGCTGGCCCTGATGGAAAACAT
ACAGCTCTGGAAGCAGTCACGATAGTTCTAGATTTACCACCTCCACAACCTGGGTCGATG
TCGGGACTCACATCAATAGATAGGGTGTCTGCATCTGATCCAAAGTCAGCTTTGGCCTTA
CAGAGATTAGTCCAAGCAGCGGTTTGGTTCCTTGGAGAAAATGCAAATTATGCTGCCTCT
GAATATGCTTGGGAATCTGCAACCCCTCCTGGTACTGCATTAATGATGTTAGATGCTGAT
AAAATGGTTGCTGCTGCCAGTTCTCGAAATCCTACTCTTGCTGGAGCATTGACTCGACTC
CAAAGGTGTGCTTTCAGTGGCAGTTGGGAGGTTCGCATTATTGCTGCTCAAGCCCTTACA
ACCATGGCAATTAGATCTGGTGAGCCTTATCGGCTACAGATCTATGAGTTTTTACATGCT
TTAGCACAGGGGGGTGTACAGTCTCAATTTTCAGATATGCATATAAGTAACGGGGAAGAT
CAAGGGGCCAGTGGCACTGGACTTGGATCTCTCATAAGTCCAATGTTAAAGGTTCTTGAT
GAAATGTATAGTACCCAAGATGAACTGATCAAGGATATGCGCAACCATGATAACACTAAA
AAGGAATGGACAGATGAAGAACTTAAGAAACTATATGAAACCCATGAGAGGCTGTTAGAT
CTTGTTTCGCTGTTTTGCTATGTTCCCAGAGCAAAATATCTGCCTCTTGGACCAACAAGT
GCAAAGCTTATTGATATCTATCGCAGTCGGCATAATATTAGCGCATCGAGTGGCCTAAGT
GATCCAGCTGTTGCCACAGGGATTTCTGATCTTATTTATGAAACTAAAGCAACTAAAGAA
ACACATACTGATCCTGATACACTTGATGATGATCTGGTCAATGCTTGGGCGGCAAACCTT
GGAGATGATGGCTTGTGGGGAAAGAATGCACCTGCTGTGAACAGGGTTAATGAGTTCCTT
GCTGGTGCTGGTACTGATGCTCCTGATGTTGAGGAGAACATTATTTCCAGATCTTCAGTC
AGTTATGATGATATGTGGGCAAAGACACTGTTAGAGACTGCAGAAGTGGAGGAAGATGAT
GCGAGGTCGTCAGGTAGTTCTTCCCCAGGGTCAGCAGGATCAGTTGAGACATCCATATCA
TCCCATTTTGGTGGAATGAACTATCCATCTTTGTTCAGTTCAAAGCCATCCACCTATGGA
TCTTCCCAAGCCATGGAGAGGGCAGCTACAAGCAGATTTAGCAATCCTTCTATGGGAGGA
GGTAGCTCAATGTACGAGGGTTCTCCGATTAGAGAAGAACCTCCACCATACACCTCACCT
GTTCAGCAAAGATACGAGTCATTTGAGAACCCCCTGGCTGGGAATGGTTCAAACAGTTTT
GGATCAGGGGATGAGGAACGAGTTTCTTCAGGGAATTCTCAGTTTGGAACAGCACTTTAT
GACTTCACTGCGGGTGGTGATGATGAGCTGAATCTGACAGCAGGAGAAGATGTCGAAATT
GAATATGAAGTGGATGGCTGGTTTTATGTGAAGAAAAAGCGGCCTGGGAGGGATGGGAAA
ATGGCTGGGCTTGTACCTGTTCTCTATGTCAAACAATCTTGAAAATACCAAATATACATA
CATCATCGATACTACAGGGTCCAGTTACCCATTCATACTCAAT
>TeaL_123931
AGAGAAAGCTTTCACTATTATTTGTGCGTTCAATTCACTCTCTCTCAAGAACGCTTCATA
TAAACTGAAAACCGAATCATCTTCTCTCTCTCCTCTGCTAAGTAATCGAAAGAATGGGGC
TTGAAAGGTCAGTACTTTCATTGTTTCTAGGGTTTCTTTTGATCAATCTGTGTCCATCAA
CAATGGCTCGGTTCGTGGTGGAGAAGAATAGCTTGACAGTGACATCACCAGACAGCGTCA
AGGGAAATTACGACAGTGCCATTGGAAACTTCGGTATTCCCAAGTACGGTGGCACCATGG
CTGGTACAGTGATCTTCCCCAAGGAGAACCACAAAGGTTGTCGCAGTTTTGAAGATTTTG
GGATCTCCTTTAAGTCAAAGACTGGTGCTTTGCCCACTTTCGTTTTGGTCGATCGTGGAG
ATTGCTTTTTTGCTTTGAAGGTCTGGAATGCCCAAAGTGCTGGTGCTTCTGCAGTGCTTG
TAGCTGATGATCTTGATGAAGCGTTGATAACCATGGACACGCCTGCAGAGGATATTGCAT
CTGCAAAATATATCGAAAACATCACAATACCATCTGCACTGATTGAGAAAAGTTTTGCTG
AAAAATTAAAGAAAGAACTCAGTGGTGGGGAAATGGTAAATGTGAATCTTGATTGGAGAG
AAGCTGTTCCGCACCCAGATGATCGGGTAGAGTATGAGTTGTGGACCAACAGCAACGATG
AGTGTGGGTTTAAATGTGATATGTTGATGGAATTTGTGAAAGATTTTAAGGGTCCAGCTC
AGATTCTTGAGAAAGGTGGCTATACTCAATTCAGACCTCATTATATAACTTGGTACTGTC
CTCAGGCATTCACAGTAAGCAAACAGTGCCAGTCCCAATGTATCAATCATGGAAGATATT
GTGCTCCTGATCCTGAACAGGATTTTAGCAGAGGTTATGAAGGGAAAAATGTGGTTCTTG
AAAACTTAAGGCAGCTTTGTTTGTTTAGAGTGGCAAATGAGACTAAAAAGCCCTGGGTCT
GGTGGGACTACGTGACTGATTTTCAAATTAGATGTCCCATGAAGGAGAACAAATACAACA
AGGAATGTGCTGAGGATGTGATAAGATCTCTAGGACTTGATCTTAAAAAGATCGAGAAGT
GCATGGGAGACCCACATGCCGATTCTGACAATCCCGTTTTGAAAGAGGAGCAAGATGCTC
AAGTTGGAAAAGGATCACGAGGTGATGTAACAATATTGCCTACCCTTGTTGTCAATAATC
GACAATACAGAGGGAAGTTGGAGAAAAGTGCTGTTTTGAAGGCCATTTGTGCGGGTTTTG
AGGAAACTACTGAGCCGGCTGTTTGTTTGAGTGCTGATGTGGAGACAAATGAGTGCTTGG
ATAATAATGGTGGCTGCTGGCAAGATAAAGCAGCTAACATAACTGCATGCAAGGATACAT
TTCGTGGGAGAGTTTGTGAATGCCCCTTGGTAGATGGTGTGCAGTTCAAGGGAGATGGTT
ACAGCAACTGTCAAGCAAGCGGAATCGGGCGTTGCAAGATCAATAACGGAGGTTGTTGGC
ATGAAACCCGAGATGGACGCACCTACTCTGCTTGCTTGGATATCGGGGACAGCAAATGCG
CGTGCCAATAAGAGGAGGTCGACGACTTCAGTGTCAGAGGCAAACTCGATTGAGGTCCCA
GCTCACATATCAACAGCTCCATCTCCTGTGGATGCATCTACAGGTCTATCTCCTGTGGAT
GCATCTCCATCTTTGCAAACAGCTAATATTGGTAGATCAGAGAGGCGTAGTCATGAGGTT
CAACGAGGGGTAAGAACACTAGTAGACTTATCACCCAACATGGTGGCAAGAAGCTTTTTG
TTGGAGTTTCTATTGAGCGGAGAACATTTGTGGGGCTTAATCCCACTAAGGCGGCTAATG
AATTGGGGGCACAAATTCGATTGCAAGCCCCATTGCAAGGAACAGGAAATTGGGAGGACG
TTCAGCCAGCCATTCGAGCAGCTATCGTACAATCCTTGCAGGATAAGTTTGAGATTGAAG
GATATGATGAGAG
>TeaL_123932
CCGCAGATGGTATACAATAAAAATACTTAAAACAGATTATTTACAGTCAATCATGGCTTA
CAATCTCCGCACCTCATGGGAACAAAAATGCCCTATCATGGCCCACAAAACTCATTACCA
GAGGAAATACACCTACACCCATGGGTACATTCTAAGGTAGAACTATCGCATTCAAACCAA
CCTTTGACGATTTGCTTCCAACTCCTGTTTGGCCATTCTTCTCCAGACAAAACGAGCTGA
GTTAAGCCCTAGGTTTAAGCCCGAATGCCAATGATTGGAGGACTGCATTTTACACCATAA
AAAGGTATTTGAGATCTTCCACAGTTAAGCGAGTTCCAGAGCCCCCACTTTGATCTTCAC
CAAAAGCAGACGCCACCATTTTCCTCTTTTCTTCCTGGAGAGCTAAAATTCGATCTTCAA
CTGTATCTTTAATAGTGATCCGTGATACAGTAACAGGACGAGTCTGTCCAATTCTATGAG
CTCGGTCAATGGCCTGATCTTCAGTAGCCGGATTCCACCAAAGATCAAGGAGGATTACAT
GACAAGCAGCAACCATGTTTAGACCAAGGTTTCCTGCTTTTAGTGACATCAGCATAACAG
TAACCTCGGGATCAGTGTTAAATTCTTTCACAGCCCTGTCTCTTGCACTCAGAGTCATTG
TCCCGTCAAGCCTTCTATATCGCAAACAAGACTGGTTCAATGCAATTTGAACCAAGTCCA
ACATGCTAGTCCACTGAGAGAAGACAATGGCTTTTATCGGTCCTTCAGGTTCAGTATCCA
GGTCTACTACTGTTGCAGCCCCAACTCCTGAATGAGAACTGTCTGAGAATGCCTTTCCTG
AATATGACGAATCTCCATTGCATCGCACCAAATTATGTGATTCTGAAGTCGGACTCTTTG
ATTTACAATGTTTCTGAAGAATCTCAAGAGTAGCTCTGATTTTAGAAGAACTATATTCAT
TCTTCAGAATTATAGATTTCCCCGGAAACTCAGACGAAGATGACAAATTATTATCAGGAT
CCTCAGAGATACACCTCCTTAAGATAGCTTTGGAAAATACAACATCAACACCAACTTGTT
TCTTGCAATCAGGAGCAGGACACATATTATCATCTCCAGTCATATATTCTGATACACATT
GATAGCAAAAGACATGTCCACACATAGTAACAACTGCATCTTCAGGCGGATCACTGCAAT
AACGACAAATGGCCAAGGAAGTTTCCAAGAGATTCAATAAATTGATCAGCTTCTCCCTAG
GAATTCTCTTTGCCAAATCCAACGAGTCACTTCTAACAGGCTCAGAACTGAAACCTTTGA
CAAGTAGTGGGTGGTCACAAGCCTGGCGAAGGCGCAAAAGCATCAATAGAATATTTGCAT
AATTTTGATTCACGGTGCCAGCAGCAGCATATGCCTTGAATTGTGAGCGTGAATCAGCTT
CCAGTTTTGCATAGAAAGCCCGCTCTTCTGGAGAGAAATCCACCTTAGTCAAATGTATTG
TCTTTGGTGGTAATCTAATTATAGGCTCCCCATCAATCAATGTGCCTTTTGTTCGGCGTA
ACATTATAGCCCTTAGAACAGCTTGAAGCTTCTTGTAACCATGAATTGAGTTTCTAGATA
TCGGATACTTTATTGTATTGCAAAATGACTTATAAACAGCATATGGATCATATTTCAGGA
ATCTAAAGTAGCTGTACAATTCATCAATTGCATTTTGTATGGGTGTACCAGATAAGCACC
ACCTTCTTTTAGCTCTAAGGCCACAGCAGGCTCTAGCCACTTGTGTTCTGTGATTTTTGA
TTGTTTGAGCTTCATCTAATACCACCCTAAACCAACCAACTCTTGCAAGTGCACCACAAT
CACTATCAATAACAGAACTATCAATTCCATTTCTCCCCTTCTTTCCTCTCTTACCAACAT
TAAATGTCTTTTTCCGTTTTTTATTAGCAGAAAATTCAGAAGATAATCCATATTTCTCCC
CATTTTTTTGGTCCTCATCATCTTCATCAACCAAAGGCTGTTTAGGAACTTCATTAGTCA
CAATAGCATATGTCGTAAGAACCACATCATACTTTGCTAATTGAAGAGGATCCTTCGTCC
TATTGCTTCCATGATAGATTAAAACAGAAAGTTTTGCTTCATCTGCAACTTTGTCATCCA
GCTCCCTGGCCCACTGTCGAAGAACACTTGCCGGACACACAACCAATGTCCCAGCTGCAG
GCCTCCGCCTACTCAACTCCGAAATAGAAGTAGTCGCTTCTGGAATCAACTTAACATCAT
CAGATTCTCCGGTCTGCTTGCCTTTTTCCAGAGTGGCACTGCCATTCTCATCATCATCAT
CCAAATTCAAGGCTTCAGGTTTATGATCGGATTGACCTTCTGGTTTAGATTTTGATTGTA
AGAATCTCTGCATCTGTACAAGGGCAATCACTGAGATAGTCTTACCAAGGCCCTGATCAT
CAGCCAGAATTCCACCCAAACAATGTAAACTTCTTGTTTCCTTCTGAAGCATCCAAGCCA
AAGCAATTTTCTGATGTCGTAGAAGAGAGACAGACAAAAGACCATCAGGTAATGTTGCTT
CAACTTTAGGTTGGTTAAGATCCTGTAGTGCCGCTTGATAAATTAGTCTCTCATCACTTC
CAACAGCCCTTTCTTCAACCAAACCAGGACGGGGTGTAGGATCACTTGAACTGATATACT
GTGAAGTTGAAACAGACTTGCCATGCATCAGGGATGGAGGTAGTATCCTATTTCCGTTGT
TCTCATACACAATAACTTCATCATCAATGCTCCTGCCAAAATGGTCTTCCATATGGTTCT
TTTTGGCTAGATTTGGCCATGCATAATGATGAGATTTTCCACGAGCATCACGAATCTGAC
TGCTGCTAACATTCTCTACCAAATTGCTTGATCTGGAACTTTGTGCAGATGCCTGGATGG
AATTTGGAAGGGTCCTCTTCAGAGCTTGTTGGGAAGAAAGTTTTTTGTAATCGTTCTCTT
TAGAATAGTTAGAATTGTCAGCCTGCATCGTATGCCAATTAGAGGCTCTAACATATTCAC
TAGAACTAGGATGCAACCGAAGGTTAGCCTCTGTATGATGGTCAACATTTGAAGAACTTC
CATTAGAAGTAATTGCTTTCATAGGAAAGGGAACCTCTTGAGATGGTCCAACACGACCCC
TTGAAGTTGCACCAACTGCAGAATCCCTTGATGAAATGATCTCGTGATTGGCAGAATCAG
CAGTTTCCCTCAGAAGTGATTCATATTCTCTATATTCATCTAGATCCCAAGATGAATCAC
TATCAGATGAAGTAAGATTAATCGTTTCTCTTGCGGCCATAACAGTTGAATGATGATCCC
CTTCTCCAGCCAACTTATAAGAAGCACCAAATGGTGAGCCAACCAGATCAGTACAATGTC
GAGAAACTAAGCTGCAAAGCAATCCACTCAGAAAAGAACAACATCTCCTAGTAGACTCAA
CAAAATTACGAAAAGGATCCACATCGTCAGGCATCTGTAAGTGGGATGAGAGGTGGAATC
GCCATTGTAGTGGGTGTTTGTAGTGAGTCAGTAAATCGGAGACAGAGAAAAGAGAGAAAC
AAACAATGATCTATTGACGGCGTCACCAGAGTTCAGGTTGGGGCGACGCCAACAGAGACA
GAGAGAGAGAGAGAGAGAGAGCTCCTCACCATTCTTCAATAATGGAGGTCACCGCCACCA
CCATCAACAACAACAATAACCTTCTCGTCAGAATCGTCGTCCTCTTCACACTCCTCTCTA
TGGCATTGGGACATGAGGTTGGGAATTCAGGGCAGTTCCCTTTAGTTGTGAGTACCTGGC
CTTTCTTGGAGGCTGTTAGAGCTGCTTGGAGGGCTGTCGAAAGTGGGTTTTCTGCAGTTG
ATGCAATTGTGGAGGGTTGCTCAGCTTGTGAGGACCTAAGATGCGATGGTACAGTTGGGC
CTGGTGGAAGTCCAGATGAGAATGGGGAAACTACGATTGATGCTCTGGTCATGAATGGGG
TTACAATGGAGGTTGGAGCTGTTGCTGCTATGAGGTATGTAAAAGATGGTGCCAGAGCTG
CGAGATTAGTAATGCAGCATACTGAACATACCATGCTAGTTGGAGAGCAGGCCTCAGCCT
TTGCCATTTCTATGGGTCTTCCCGGACCCACAAACCTTAGCTCGACAGAATCACTCGAAA
AATGGATTAAATGGAAGGAGAACGGTTGCCAACCTAATTTTAGGAAAAACGTTTTACCTA
TTGATAGTTGTAAACTGGGTACATAAGTCAGAACAAATGTTTGATGGAAACTACCACAAG
GAGATCATCTCATGTAGGTCTTGGCAACCATGATACAATATCCATGGCTGTTGTTGATAA
AATGGGACACGTTGCTGTTGGTACATCAACTAATGGAGCCACTTTTAAGATCCCTGGCAG
GGTTGGTGATGGACCTATTGTAGGATCTTCAGCATATGCTGATGATGAAGTTGGAGCATG
TGGTGCAACTGGCGATGGTGATATCATGATGCGGTTCCTTCCATGTTATCAGGTTGTGGA
GAGTATGAGGCTGGGAATGGAACCCAAGCTTGCTGCCAAAGATGCTATATTGCGAATTGC
AAGAAAATACCCAGATTTTGTCGGGGCTGTTTTTGCAGTAAACAAAAATGGCGTGCATGC
AGGCGCTTGTCATGGGTGGACATTTCAATACTCCGTGAGGAGTCCAGATATGGATGACGT
GCAAGTATTTACGGTCCTCCCCTAAAGATGAATCAAATGCCTCCGGTTGCAAGTAAGCAT
AATGTGAAGGGGGTGTAATTTAAGGATTATAAAATTGTTTCAGATTCGGAACTTGAAGGA
AAAACATGTGGTTTATATTTAGAATAGTTTGTTTGGGATCTTTTTTCTTCCTGCTTATCA
AGTTAGTGATGTTTCAAATTTTTATGATGAAGTTGATGAAATTCTTATGGCAGATGATTT
TCATTTTTCAATGAAGGGTTCATTTCTGAGGTTGGAACAGAAGGATTCTCTAGTCTTCTC
TTTATTTATTTATTTTTC
>TeaL_123933
CAAGGATTCCATGAACAAAGCAACTAGGTGTTTTGGAGAAATACAGAAAAATCATAAATT
AGAAGATGAGATGGATTAGTAAAAAACCAATGTCAGGATAGCAAAAAACCTATGTTACAT
GGACTCCCTCTAAATTTGTGACGTATCTGTGTTCGACCCTCAACACTCAAGTAAATGTAT
CGAATGTGTGGGGCATGCATGGCTAGACATGCACCCATTTAGTATACGCCTTAGTCCTCG
TAGGGTCTACTATATTAAATATGCAAGAGATTCCTGTTTCATGCATAAAATGCTACTTTG
AAGATAACAGAAGTAATTACAAAATATGAAATCAAGCCATGTCCTGGTGTCCTTAGACAT
GAAAATTAGATAAATTTGATACTTAGACACATACCTCCACCTGACAGCCCACCTCAGTCC
ATGTAACATAGAACAAAACCAATCTTCATAACACAACCAGCTAAAGTTCTTAAAGACACC
AATGAATTTTCCACTTTTGAAATAAAAAATTAAAAAGGCAAGAGAATAGACAGCAGAAAG
TTTCCAAGATCCTGAACAAAGCTGTAATAAGATTGATTGCATCCTCACTTGCAGATGGTA
TCCGTACAGAAAGGTGGACACCACTGAGCTGTGGAAACTGGTTGTTAATAGCACTTGCAA
GCTTCAGACCCTCAGCCCACTCACTCTCAGTTGGAGTGCCTATTACGCTGCATATTTTGT
AGATCTCATCTGCTTCACTTGAGCCCGGAAAAAGGGGACAGAGAGAAAAAAGTTCAGCCA
TGATCGCACCCATTGCCCACATATCAACTGCAGAATTATACATTGGAGACTGAAGCAGAA
CTTCAGGGGCCCGATACCAGCGTGTTGAAACATATTCTGTATACGGTGGTTGGGAACTGA
TCTCACGAGCAAGACCAAAATCAGCAATTTTTATTACATCCTTTGAAACCAACAAGTTCT
CTGGCTTAAGGTCACGATGAAAATATCCTCGCTGGTGCATGTATGCAAGTCCCTGAAACA
CTTGGAAGCACCAATTTTTTACTTCAGCTTCTGAGAAAAGCTTTGCCCTGTCTTTCATAA
GTTGATATAGGTTGAAATCCATGTACTCAAACACAAAATACAAAATATCATGTTCTCTAA
TGACTTCCTTCAGCTTTACAATATTAGGATGGCTCATTTTCCGCAATGACTTAACTTCTC
TCAAATTTATGCATTCCTCCCAAGAATAATATTTTCTCTTCATTTTTTTAATCGCAACAA
CTTCACCAGTCTGCTTATTTATAGCTCGCCAGACGGTCCCAAATGTTCCATCTCCAACTT
CTTTGATTATCTTGTACCTCTCCATTCTTGTGATTCAACAGCTCCAGATGTTTTATTTAT
TCAAGAAAAGAATGCCCCGTATAGGGGATCTATGACGTTTATCTTCAATAGATGACTTAA
AGAAAGGGGAAAAAAACTACAAAATGTAAACCAACTGCCCGGCTGATCTAGCTGACTCCA
CCATTAATTTTCTACTGCACAGTGCATGAGCACAGAACCAGTACGTTTCTGATGGATGGG
CTTCACAGCCTTATTCATAAAATATACCAGAACAAAGGCCCCGAGATAACAGTAAGGCAT
ATATAGAAGGACAGGTCGAGTTCCGCAATACATCTTGACACCAATCCAAACACTGATCAA
GCCAGAATATTGTTTTAGCAAAAAGATTGGTTTATTCACTCGGGACAGTTGCCCCACACT
ATCGCAAACTTGATGACAGCTACCTCAGCTATAGGACGTAAAATCTCTTTCAGAATCTTC
AGTTACTGTTTATGTCAGGCACTCTAACCAGCAGTCATCAGGAGAGAAGAAAAAAATATA
GATAAGAACTAGAAACTCTGCACGGATTCAGTGCAACCGACTTATCTAATACAAACTACT
TAAGAAAATATCATTCAGTGTTTGCAGACTTCAACCCCCAAAAGACAGTTTCCAAGGATC
ACAATTGATGTTGTATCAACGATGCATCATAGATGTGCACTAAAGATCCAACACCTATCT
CAGAAAAATTTTGCATTAGGCCTCCAGTATTGTTCATTCAATAGAAACTGTTCACTAAGT
GCAGTTGACAAAGGAAACAAGAAGGAAATCTCCAAGGATAAAACACCGCCAGTGATGCAC
TTGCTGGAATGGGAAAACCCGAAAGTAGTAGCAATATGACCGAAAGCACACATTCTCCAT
GACTTAATAAAGGAAATTAAGTCGTTGAAATCGAAGTCCGATGCAACCTGTGGTGAAAAC
GGCATAACCTAAAGTCGCCACGGACGGGCAAAGGTCGACTCCAGAGCTCCGCGCTCTTTC
TTCCTCTCTCTCCTCTCACTTTCTC
>TeaL_123934
AGAGTGATGTGACAACTTATAGTGACTTTTTGACTTTTTGACTAAAATGTATAGTTGACA
AACGAGGCCCCAAGTGTCTAAAATCAAGTAAAGGTGTCGGACACGTATCTGGCACCCTTA
CCATTGTCAATTTGAGTGGACACAGGTACTTCAAAGGAAATAGAAAAGTCAATGTAACCA
AAAGTGGGGAATGGGTACAAGGAAACATTGTGGACACTCACATATATTGCATATTGTGTA
ATACTATTCGTAAATAAGATGTTATCAATTATGTAAAAAAGGGTACCATGCAATTAAATG
GAAATCAGAGGTATGTTACCTCCATAATAAAAAAATTTACAAAAGATCGAATTATCTAGA
CCATCTCCAACCTCCTTTGCAATTTGCTGCAGGATATCTATTATTTCACAGAAGTCAGGT
CTTAAAGTCGGATCTTGCTGCCAGCATCTCTCAAGCAGCTCAGCAAGTTTTGGAAGAGTG
TTGTTTGGGATGGTAGGCCGTAAACCCTTTTGAACTACACCAACAGCTGCTTGTAATGGG
GTTAAATACTCGTAAGGAAGCTTTCCAGTGAGCAACTCCCACAATACAACTCCAAAACTG
AAAATGTCAGCCTTGTGATCATAGGGCTTGTGTTCTATAACCTCAGGAGCCATCCATCGA
TATGTCCCGGTTTCTGCTGTCATAACTCCAGTTTGAGCTTTTACTCTGGCAACTCCAAAA
TCAGCCACCTTAACAACTTCATTTTCATCCATCAGAAGATTGGCAGCCTTCAAATCTCTA
TGAATTATATTGTTCTGGTGCAGGTAGTTCATACCCTTTGATATATCAACTGCTACTCTT
AGTAAAGATGGTAGTTTGAAAGTACCCCTTTGTTTGTGGAGATAGTCATACACACTTCCA
CCAGACATATATTCTGTAACAATGCACAAACTAGGAAGTTTGGTACATGCACCTATGAAT
TGTACAACATTCTTGTGCCGAACCTTCCTCATAATAAATACTTCTTGGGCAAATTCCCTC
TGCAAGTCTGGACCTACACGTTCAGACTTCAGAACTTTGATAGCTACTTCCTGGCTACAG
TATGTACCTTTGTATAGATCACCATATGACCCGGCTGCAATTTTGCTCTCAAATTTCAGA
AGTTGAGGATCAATTTCCCAGACATCAGTCCCATCATTAGGTATTGTCAAATGATCAGGT
TCATGTTTGATCACTGTTTGCCCCTGGTCACCCATAGAAGATGGCAAAAGATGGTCTGGC
CAAGAAGGCTTCTCAATCTTCAACAATTCCTTTTTTAATGCAGTTTGGAGCTGCTCAATT
TCCTCATAAGGCCAACCATCAACGACAAAGACATCCAAGGAATACCCGTCCACTGTAGAA
AAAGCATGTGCTTCCCGGATGTTCAGCCCAACCTCAGCTAGTAAGGATGTCAACTGACTG
AGGAGCTTTGGCTTATCATCCGTTGAAAATGTAATTTCATGCATTGACCGGGGCTGGGAA
CCAGCACTGTCCCCATCTTGAACTTGAGATTTGTTTGCTTCAAGTGCAAGAGCTACGAGA
TTTGGAGATGAACCAAAGGCAGGTGGTGGATGAACGCTTTGGGCAACTTCTTTCGTTGGA
GAGCTTGAATGATTAGAATCAGCTGTATTTCCATCAGAGATGGGAGGAACCTGCACTAGC
CGAATTTCGAATGCAGGTCTATTAACAGGATCATGAGCCAATTGAAGTAATCGTTTATGC
ACAAGAACATCTTCTGCCCTCTCCACATTCACATCAAGTGCATACCGAGTGGGGAGACGA
TCAAAGTGAGCCCAAAGTTCATCATCAAAACCAGGTTCTCCAGCCTCCTGATGATTTAAT
TCCTTAAGCCTACGGAGGACCTCATTGTAAACCTCGAGTTTTCTTCTCTGCTGACGAGAG
TTCGCTGTAGACGATTCCACCACTCGACTACCGCAGCTCTCGTTATCTTCCATCACCATT
GATTGCATACAGAGAAAATAGAAGAAAATTCAAGAGAAAATTCTGTTTCCGAGATCCGAA
TGCGCGACAAGTAAAGACGACGGTGTGGTACGGCCTTGGATTATTCCAGGAAAAAGAGAA
ACGACGAGTTTATACGGAGATGATGCAGATTTGAGAAAGCTTTGAACTAAAATAGAGAAT
TGTTACTAGTATCATCTGTATGCAAATCATATACATACATACAGGTTTGTGTATTTGTAT
AGAAGAAGAACAAAATACAAACAGCGATCGCTCTCTCTTTCTCGCTTTCTCTCTCTACAA
CTTTTCCATTCTTGGAGGGGTTTTGATTCGGAGAATGCTTAACGGCGTAAAGCGCACCCT
CAGTGTTAG
>TeaL_123935
CTACAATACAACAGATAGATAAAGAGCACATACCCACAACCAGAAAACTAAGAAAAAAAA
AGAGGGCAAATACCCAGAAAATTAAATTGAACTAGAATACATAAATTATAAAATGGGATC
AGAAAGAAGACAAAAGAGGGGATCTAATATTGGGTCTACTGCTTAACCTAAGAATCCTTC
ACAATTGACAGTTACAAAACGGTTTGATAGAAAATTTCCTCTAATCAAGTTGCTAAATTT
GGGAAGACGGCGAGACACCTCCCTCTGATCGGCGGGCAGCCTGACTGTAGACTGATGACT
TGTCTGACCCACGAACATTGTACCTTTCGTAAACCTTTTCACGGTTCTCTGACCACCATG
TCTCCGCTTGGTGCTCGCCAAACCTTCTCCGGCTGAAGCGCACTCGTTTGAGATCTCTAG
TTCCATCGCAGAGGGCGACAAGTGTTATGTACACACCGGGCTCATACTGTTCAATCCATT
CAGACTCAACTTGATTATTAGCATTACCAGTCAATGCCGAATTCCTAGATCTTGTACTGT
CACTATCTTGGATAGGTCCAGACTCCATGCTATCACTGCCTCCACTACCATTTGGAAGCC
TGACATCTGGATGTTCATCACTCACACTAGTGTTCTGAAGTCTCTGGCTCTGATGATACG
CATTTCTTTCCTTGGCTCCAAGTGGGTCCCTAGGCAATTCACCGGGGCTCCGAGCTCCAT
TTATTGTAGTAGGGTCAGTTTCCACGGAGGAGGCCAAGTGAAAGCTATTGATTGAATCAG
AATGTCGTACTCCATTTGCATCAGGGTAGTGAATGCCGTTTGGTTCCAAGCCATTGGGTA
GGTGAATTGCCCTAACACGATCGGCATCATAGACCTCGGATGGCAGCCTCTCAGCCATAT
CTTTGAGCTGTGAGGTAAGTGATTTTATCACTTCTTTTGCAGCTTTAGATTTAGCAGATT
CTTCTGTGGCAAGGGCCATAGCATCCTGAGCTTTCTTCGTTGATTTTTGAAGCTCCAATT
CTTGAAGCTCACACTGTTGTTGGAGGCTCTCAACCTGGGCACGTAATTTCTGAACTTCTT
GATTCAAAAGTTCATTTGTTTTCTTCAAACTATCTGCAATATTTTTGGAGAAGGAAAGTC
CAGTAGTCGTAGGAACAGGTGTTGCAGAACGTGGTGGGCTAGGTTTCCTAGAGAAAGGTG
ACACAGATCTGGAACTAACACCAGATGGTGTAAGAACAGGTTTGGAAACTGTTCGACGCG
GATCAACAGCGGTGGATATAACCACGTCTTTAAGCTGTAACAGAGAAGGTGCTTGATTGG
TACGACCTAATGACAATGCATCAGCTTTCTTTCCTTGTTTAGCTGCTTTGTTATCTAATT
GCTTTATTAAATCAACATTAGAAGGTATTGCCGACTTGGATAATCTTATTTCAGCCTTGT
CTAACCTATCCTTGTTTTCACCTGAAAGGCGTGGTATGGCATTCCTCCTGCTATTAGCAG
CAGCTTCTGCCACTTTGCTCAGTTTGGCAAAGCAGGAATCACATACACGATATGGTTTGC
TGGGATTAGGAGCCAGGGCTGCTCTTAATGCTTTTCTCGAACTACATGAATGGCAGTGCA
CAAGTCCGCAATTGTAGCAGTTGTGCCTCTTCCTGGTAAACCCAAAAGCCTGTCTGCAAG
CTGAGCACTGAGACTGCTCAGCCCCAGACACCCATTTGTGAAGACATATAGCTGCAGTGT
AGTTTGAACCACAAGCAATAAATTTAACATGCCTATCCTTCAAAGCTTCAACTAACATTG
GTGTTTTCCGATCTTCTATATCTCCATGGCCCAGCCTTCCATTAGCTCCCTTTCCCCACG
TATACACCTCATTCTTCGATGTTAATACTGCCACATGATATGCACCAGAGGCAATCTCTT
CAACAGATCCCCCAAAAAGCTTATCTTCCACCAAGCAAGGAACCTTTCCATCACAATGAG
GATTGCCTAGCTGACCATAAACAGTGCTACCCATTGTAAAAACATGTCCTGAAGTGGTCA
AGCCAACAGTTAAACTATGCCCACAAGCAATTTTGTGAAAATTGAACTCAATAAGTGCTG
GCACACACGTAGGTTTAAGCCGAGGTTCCTTGTCTCCATGTCCAAGGCGATTTTTATCTC
CATCCCCCCATGTAAACAATTTACCAGACGAAACAGTTGCAGTTGACTGTGTAACAATAA
CCTCCACAATGGCAGCAGTATGCCACACCCCACATGCCACAGCAATTGTCCTCAACCCTG
ACAAAGATTCCACCTCTCTTGGATATGAAACACTTTCCCTGTCTCCATGGCCCAAGACGC
CAAAAGTTCCATCACCAAATGTAAAAAGCTGACCTGTTGATGTTACCAAGGCCGTGTGCC
ATGGACCACAAGTTACCATAGCAATTTGGAGTTCCTCGAGAGGACCAGCAATTCTCTTTG
GTATCCAGTGACTCACATCATTACCATGACCAAGAAGCCCAGCATTATGTGTGCCATCTC
CCCATGTATAAATTTCACCAGCCATTGTAACAGCACAAGTGTGAAACTCTCCACATGCAA
CAAAATCAACACTACAAAATGCTAAGGCTTCAACTAAACAAGGTTGGGTAACATCTTTAC
CAACGCCATGACCAAGCCGTCCTCCAGATTCTTCACCCCAGGTGAAAAGTTCGCCTTGCC
TGGTGACAAGGGCAGCATGCCTGACCCCACAGGCTACATGATGTACATCCAAAACTACAT
TGGACTCTAATGGCTTTGGAAGAAGTACATCAACTCTTTTACTCAAAGAATTGCCATTTT
TATCAGCCCCAACCTTGACAAGATTATCACATATAACCTCACCCCATATGTATACATCCC
CTAAAGCATCACAATCATCTGGAGCAGAACCATGACTGGAAGTGCTGGGAGCACTAGATA
CACTAACTCGAAAAGCATCTGAACCAGATCCTTTCACTTGCATACTTGCTTGGTCCAAAG
CTACATGTGACCTCTCAAAATGCAAAGAATTCTCAAGCCGATAACTCCTGGGTGAAGTGT
TTGTGTTTGAACTCACAGAAAACTCTGGGGAGCTAATATCACGCGTACCACTAACAGAAC
TGTCACTCGGACTATTTGACGTCAAGTCTCTATTATCTTCAAAATAGAGGCCTCCATCAC
TCCATCCATCAATTTTTGAGCGCCCACCTTGGCCAGGGGATATTAATGCCTTGAGGCCTG
CAATCCACACCTCCGCCTCAACTTTGTCCTTGCAGATCAGATCAAGGGATCGCTTTCCGT
TGTTGTATATAAGAGAAAAGGACAGGTAATCTTTTTCTGGTCGCAGATGCCTTTGGAAAA
CAGCAGTTCTTTGTCCAGGAATGATTCTTGAAACCGAAGCTAACTTCAAACTTCTCTCAC
CACTACTAGAAATCCAGATCAAAGATGATTCATCATTAGAAATTCTAAATGGACAAAATT
TAGGCTTTCCCTTACGACCATATTTAAGCAATTGAGTACCCTTCTTCAGAGCAATTAATG
CCTGCTCAATGTCACGGTTGGCATTACCGTAGCTAACAAGATCTGCCATTCCATGTGAGA
AATTCACCGGAACACCACCTCCCACTGCGATTTGTCTGAGGAGTTCCGGTCATCATCAAC
TACAACCACCACCACACTCTCTTCCGTACACTACCATCAACCTTCACATCACCTCACCAA
ATTCTCTCTCTCTCTCTCTATCTCTCCTCACCGTCTTCAAGCCTGGAATTCGCAGATCTG
CCTCTCTACTCCGAACTCCAACCAACGACGTTCCGGCCGAAACCCTAGCACCGCCACTCG
AAACCAGAGACAGAAGCCTCCGTGGACTGGCGTCGACTGGGAGAAAGTGGTTAAAAGCGG
TCTTCCGGCCAATGAGGAGTTGGAAGGAGGTTTCCGGCGAGATTACGGCGGAAGAGGGGT
GTCTCCGCGAGGAGAATAAGAGCACGACGACGACGACGAAAGGAGAAAAAATCTCAGACC
GACGAGAGAGAAAAACAAACAAACAAACAAAAAAAAAACATGCAGAACACAATGAGAATG
AGACAGCTAAATCATAATTTCAACATTATTAAAATCTGTAACCTGTTGATGTTGTGCAAC
ATGATAATATAGCAAGCCAAATTTTGCAAAGCAAAATGTTGGATTGATCCCTTGCACCAG
GACACTTAAACCGGCCCATGGGACTTAGCAAATATACATTTGGAATCAATCTCCACCGAT
GAATAAAGGTACTGGACAAAATACAACGATGTGAGGAAGCCAATAGTGCCGGTAGATATC
ATGATCGCAATGGCCATGATCAGTGAATACCCAAGATAAAGTATAGCTGACGCAGACCCA
TTCAAGCCCTGAAGGTCAAAAATCAGGTAATTGATTGAGTAGAGGAACACATAGAGAGCA
ACGGAACCTGATGCATAGAATGCTTTCCACCACCACTGCCAGTCCTCACGACGGAGATGC
ATGTAGGTAAGGACCACAGATACTTCTGCACATATGATGACCAACAACAAGAAGACAACA
AGCAGGAATCCAAAGACATAATAGAACCTCCCGAGCCAGATGCTAGAGAGGATAAAGAAA
AGTTCAATGAATATGGTTCCAAATGGAAGGGTCCCGGCCCCAAGAACAAGAAGCCATGAT
GGATATTTGCGTGCAGGGATCTCTCTTGGTATCTCGCTGGTTCGTATAGGGTACTGAATA
GGCTCAACTTGTGTACCTAAGAAACCTCCCAGAAGGGTGAGTGGCACTGAAATGCAGAAC
CAGAGAGATAGGAGAACAAAGTAAAGAGAAATGGGAATTGCACGGGTGCTTTTGCTATCC
CAGAGAATAAAATTCAGCACAGTGAGGATAACAAAACAAATTCCAGGGAAGAAGCATGCA
ACTGACCAGGCAACTGACCTCCAACCATCTGAAGTCCCCTTGATCGTTATCCACAAGCGT
ACACCAGCATAACCAGCAGTAGTCCCCATGAAAAGATAAAAAATTATCATACCCGTCAAC
AACATTCCACGAGAAGCTGGTGACATGAAACCAAAGGCAGCAAATACAATAGTAACAACA
GCTGTCCCAGTGATCTGAACCCCATCTCCAATCATCACGCATAGTAGCTTTGAGTGATTT
GGTTCTCTGAACACATCGGCCACAACAAGCCTCCAGCCTGAAAGCTGCTTGTTCATCTGT
ACTTGAGCTTTTTTGTCCAATTCCTCGTACATTGTCAAATCGCTTCTGACTGTCCGTAAA
CATAGAGCAAAAACGATACCAGCTAAGAAAAAGATCACCATTAGCGCATTTAGGATGGAG
AACCAGTGGACTCGAGCACCTTCCATCTTCAGGTAAGCATCCCATCGAGAAGGCCATCTA
ATATCGCTCTTCACAAATTCAACTTCATAAGTGAACGATACTCTCTCTTGCTCCCTTATT
ATCTGAGATTTGTCAAGTTCAAACGGGCAGTTTACATAGATATTGTCATAAATATGGTGT
CTTAACATCGCTTTGGGGTCATGTTTGACACTGCAAGGGACAACCTCAAGACCGACTATC
TCATATCCAGAAGCCACCTTCTCATCAGCTTCCAAAATGACAGCCATACCCTCTTCCCCA
GGACCAATTATCTGCACACCTGCCCCTTCATACCCATTAACCAAAACCCTGAACTTGAGA
TGATTGATGATGTAATCTTCATTACTATTTGGCGGTGTATACCCAACAGGAAACCCAGTC
CATTGAATCTTAATTCCATTTTGTTGAGCAAACCTCATGGCAGGCAAATTATCCAAAATC
ATATTTACTTGATACAGATCACGAGTTCTCTGTTTCAGTAGCTTTACCTCATGCTCACTT
AATGGACTTGTAGTGCAGAGGAATACAGATTCATTGACATTCATTCGAAAACGGTATGGA
GAGTTGAGAATCTGGTCTCCCATGAGGAGTTGTCCAAGATTCTCTGCACTTTCCTTTATT
CCCATAGGGGGTATGCAGTATGGGAGGCTGTAATAGCTGAAGGGAAGCGCAGTTTCAATA
GAGGTCAATGAATTAACTTTGGCATATATTTCGTCGCCTGTTGAATATGTATGCATGTAG
TTTTCTGAAAGATAAAAGCCATTGCAGGCTTGTGAAACAAGAACTGTATAGATGAAAGCT
ACCCAATATGCCCTTTTTGGGATCAACTCACAAGCCATTGAGTTTGAAAAAGGAACACAG
AGCAGATCCCTCAAAACTATTCTTAGTCTAAGCTACGGTCGAAGGCTTATTCAACATCAA
ATCAATGGCAGATCGCGTAACTCAGAAACAGTCTGTTTCGATTCGGCTCGGTTAGCCCTG
AGATCAAAGTTTGTAGAATCGATATAGATTATCCAATTTTCTGGGGTCGACGTTTTGTAT
ATAGCCCTATCTGTAGCTACATATCGATGATCGCATAATTCGAGTTCGATTTAGTGACCA
GTGACCAGTGACCATTGACCATTACAGTTTTAAAGAATTTTGGCTAGGTTTAGAGCGG
>TeaL_123936
GATGAGGAGAATAAAGAGAGAGAGAGAGAGAGAGAGAGAGAGAGAGAGAGAGAGACATTG
TATTGAAGAAGAAAAAATAGTTTTTTAATATCTAGACAGACTTCAACCCTCGCTAGATGC
AACGAGGCTTCCGTACTGCTGCTATTCTGGCCCGGCAAGTAGCGAGACTGGTGGAGTGAC
TTTTCTTGTAAATCCTTTGCCAAGTTAGCTAATAGGTATGTTTGACGCATCTGATGGAGA
TGCTCTAAGTAATCCACTCATCAAAACTAAAAATCAAAGAGAAGGCAAGAACAGAGACAA
CTTAGACTCTAATTTCTTGGATTATCTTAATTTGGGTTTCGGATTACCCAGACAAAAGGA
ACATCTGATGACGAAAAGGTAATTTAATGTTAGAAAGGGGTTTGATTGGGTGGTGGGTTT
GGATGGACCTGCCATTTTTTTAGACTTCACTTGCAAAATTGCAAGCCCCAGA
>TeaL_123937
AAGATGGGTCAACTCCAAAAGAACAAATAAATGACCAATCCCCGCTGTTCCAGTATTTGA
GTGTTGAGCAATTCCACCAAGATTTACATAATCCTAACTTGTCTGATAGAGGAGTATGCT
CCACCCCTTAATGAGAGCATCTACCACATCCATGAACCCTCTGTAGCATGCAGTGACAAG
AGAATGCACTGCAATATGAGGACGAATCAGGTCAGATCCCATGAGCAACTCCACATGCCT
TGCACGACCATGATAACTTGCCTCTAACAATGCCTCCTCACAAGCTGGCTGAGAAGCACC
AGCTTTAACTAAGATCTCCAAAATCTCAAGGTGGCCCTCCCTCACTGCTGCTGTTGTCGC
GAAACCCCTGAATAGTTTTTGGTTCACATCGGCTCCAATGCTCTATCATTTTGACAAATG
CCAACCCTCAACACATTGCAAAAATAAAGAAAAAACTCAACAAGGAGACATTCGTCATTT
TGGCTCAAAATCTTCAAGCTGGTTAAGAAGAAACAAATTAAGCTAGCAGCATAGTAAGCA
TTTTGGATTCTTCATCAAGTACAGGTAGCCATGGCCACTCCCAAACAAAATGGGCAACAT
GACTGATGTGACACATAATGGGACATGGGACTTTAACTAAGCATCCAGTAGGTGGTCATT
AATATGAAGAAAAATGAGAGTGTATCATGTACGTGTGTGGCACATAATGGGACATGGGAC
TTCAACTAAGTAGCCAGTAGAAGGTCATTAATACGAAGAAAATGGGGGATGTATCATGTA
CGTATGCCACTATGCACAAGCTCTGGTCAATGGTTAGATACAACCCAAAATGGGCCTCAC
CGACCCAAACTTGAAAATTTATATTAAAAGAACACGCCATAAAATGAAAAAAATTATAGT
AAAGAAAAATATTTTATAAGTAACAAATGGTTAGAGACAACCCACGATGGGCCTCACCGA
CCCAAACTTGAAATTTATATTCAAAAAAAAAAAGAGAAAAAA
>TeaL_123938
AGCTCCAGAAGCAACAATTACCTAGAATAGTAGCTCCAGGTAGAACACCCAATATTTAGG
ACTTCAAGAAAGTAAATTGACGGCATTGAATAATTGATAGATGAATAAAGGTGAAGCCAA
CATGTTAACAACTAAATAGAACTAGCAATAAATTATGAACAGACAAAATGCTCACAACTT
TATGACACCACCTACCATTCTGGATGTGTGTGTGTCGATATATACTTTTGAAGATGATCT
TTGGTGATTGTCCTGACATTTTGTCCAGACATATTAAAGTCAGTCATGTCAAGGTGCTAT
AAACTGTACCAAGTGAACTCACTATTATCTATTAAATTAACATCTCTGGAATTCTGTTTT
TTTTCCCTTCAAAACAAGAGATTGGTGATCTGGAGGCTGGAACCTCTGATCTTCTGAAGA
TTCATATGAAATCATTAATCAAGGAAAATAAGAAGCTTAATGCGCCTTGTGAACTCCACA
ATCATGTCATACATATATCAACAATCTCCCGTTGTTTACTCTCTGTGACTAGAAAATTCA
ACCAGCCAACAATGTTGAAGCCCTTCTCAATAAATGCTGCATCAGTGGGTCGCTTTCCAC
TCACTACTTCAAGAACCAGAACCCCAAAACTATAAACATCAGTCTTTTCTGTTGCTCTAC
CGCTTTGCATATATTCTGGAGCCAGATACCCAAATGTTCCAGCTACAATGGTCGTAATGT
GAGATTCCTCATCTTCTAATAATTTGGCTAATCCAAAGTCAGATACTCGAGCCTCAAAAT
TCCCATCAAGCAAAATGTTACTTGACTTTATGTCACGATGTATAATTCGTGGGGAACAAT
CATGGTGCAAGTATGCCAGCCCTTTTGCAGCTCCCATGATGATATTTAGTCGTGTATCCC
AGTCCAGCTGCTCAGATCTCTCATGAAGAGCTTCATCTAGGCTACCACCAGCTAAGAAAT
CATAAATTAACAGTTTTGATGTTGAAGAATTGCAATATCCCCGCAAATTCACTAGGTACC
GATGCTTTATACTTCCAAGAATCTCAAGCTCCCTCTCAAAAAAGCGATCAAAGCCCTCAT
TCATCTTTAAAATTCTTTTCAAAGCAAATACACTACCATCATCCATTGCAAGCCTGTACA
CTGTCCCAAAGCCCCCTGAACCAATTATATGTTCCTCATTCAAAGTCTCCAATTTCTTAA
TGATATCCTTCGAAGAATATGGCAAGTCTCCATGAAACATCACGATTGATGCGCCTCCAC
TGACATCCATTGCAAGGCCTCTACCATCGTTTTTACCAAGTTTCTTATAAAGAAAGCAGC
CCCAAAAACACATCAATGCCACCAAAAGTAGTGCACCCACAGTAGCAGATGTACTTATAA
GTAGTCGCCCAGAGTATTTTTTCTTCCCTTGGTTTTGTACTGAAGAGGGTTGGGAGTCTG
ATGCAGGACCTCCAGCCTCATCGCATCTCTTGTTGACTTGTTTCCCACACAAACCACGAT
TACCCACAAAGGAGCTCTCCGTGAAGTTGATAAGCACACCATCAGATGGAATTGGCCCAA
CCAAAAAATTGGTCGACACGTTTAGAGCTAAGAGCTTGAACAACTTCTCAAGTGATAGTG
GAATAGATCCACTTAGAGAGTTACTAGAGATATCC
>TeaL_123939
CAAAAATTCAACAAAGTCGTACAAAGAGGGGGAAATAAATATTCTTGTAGGGAGCTTACA
TTGTTGTATACATTGCAAGATATGTTTGAAGAATGTATATATCCACACTTCTGGGTATTT
GAGAAACAAAACAGAGCATGCTGCATTGGAAATTTCCAAATGTGCTTATATTTAGTTTTT
ACATTTTTTTTTTCCCTCTTATTTTACAGCCCTTGGGAGAGGGTACAGAGACAAATATAA
CTTTTCAGCAGTTACATACAGGCGGCTAACTAATAAAAGAATGGCACCAATCTTTCCAGA
GAAAACTAGATGCAGGTGAAATACAACAAAGCCCTGACCCAGATTCAGGGGATAATAAAG
CACACTATTATCAAGTGAAAGCAAAAATCCTATCTGCGATCTTTGTGCGACAGATTGGAC
ACTCGGAACAAGCAAGCGAACAGGATTTACACAAACAAAAATGCCGGCAAGGGAGAAGCA
TTGTGGCAGTTGGTGATTCAAAACATACTTTACATACATGAGAATTTGCATCCCCATTCC
CCGAAAATTTGAGTTCTTTTTCCTTCATCTCTTGCATTCGAGCCTTCAAACGAAGAACAA
GGGATTCTTCCTTGGAAACATCTTGAGTTGGTTTTGTCACATCCGCAACTCGCCTCTCTT
TGAGGACGGTATCCTTACTGTCAACATCTAATTTAGGATCATTCACATGGTTTATTCCAT
CAATATGCCTCCCATTCATGCTGAACTCAGGGATAGCTCCCCCCTCGTTTTTCAGCTGTG
CAACAAGCACCCACATGTTGGCTAAATCATTTTCCAAAGCTGCCTCCCTTTTCTTTGCTT
CTTCAACAGTTTTCCGGTATTCATCTTCAACAAATTCCTTCTCAGCCAAGGCAGCCTCAA
GGACCGCCTCCCGTTGTTTCCTTGCCTGCAACTCCATTTTTAAATCATCTAGGTCAAGAT
CCCACGAGTCGAATTCATCATAGACCATTCCTGAAACTTCATTAGAACGGCCAGAAAGCC
GTCCTTTTCTCCCTGGTTTTATGCTGTCACTATACTTCCGGTTGCCCCCATTACCAGTTT
GTAAACCAGAGCCCCTAGAATGTGTGGATTCCCGAACAACTAATAATTCTTTCTCCAGTT
TTGCATTCTGTTGTGAAAGCTTTGTGACTTCACCAGCCAAATTCTTCAACTCAACCGCAG
CAGCAGAGGCCAGTTCCTTTGCATAAGAAGCTTCTTCAGACAATTTTTGATTCTGCACAC
GTAATCCACTGTTCTCCTCTAAAATCTGTACGTGTTCTAGCTTTAGTTTCTCATTCTCAA
TTTCCTGGGACTGAATTTTCTTTCTCAACTCATCTGCGTATTCTTCAGATGAACACCATT
CAGAAGGTGATAATTTCCCACTGCTCGTTGAAGCCAATTGTTGTTGCAGGAGACTTATTT
TTTCTTGCAATTCCTTATTCTCTGCACACTTGTTCTGCAGTTGTTCCTGGAGGATGCGAT
TATCTGCTGATTTTATCTCTAGCTCAAAACCTTTTTCATTACACTGGGCCATCAATTTCA
TCACCGTCTGTTGCATGTCAACCAATGAAGCATTAGCAATTGAAGCCTCACCACTCTCAG
TAATACGTTGTTCCAAAATCCTCATCTGCCTCCTCTTTTCAAGGATTTCACGTTCCAAGT
TCTGAATTTGAGTTTTCGAGTTATCAGGGTCATTGACAGACTGTTCCACCAAACGCTTCA
AGGTACTGGTGCTGAATGCAATCTCACCTGCAAGCATCTTAACTTGCTCAACTAGGAGAT
CCATTTGATCTGACATTGTCATCCCACCTTGAGTTGATTCGGTAACTGTACTGGCAGTCG
GTGACAGTTCATCATTCCACTTGCTGGAAGATCTGTGTTTAAATTCATTAGAATGATCTG
ATGAAGCTAACAAAGCAGAAGATGGGGAATCTTTGTGATTCTCACTCTCTATGTGCAAAG
AACCATCATGCAAAACATCCAGTTTATCATCTTCGCCAACAGAATGACTCTGTTGATGAC
TGGGCACCTCATTCAAAATTGTATTCTTTGTAGAAACAAGTATGAGCTTGGTTAGCCTTT
GTATTCTACTCATTAGAGCAGCCTTGGCTTCCTCCTCTTCCTCCAATCTTGATTGCATCT
TCACTTGACCTTCTTCCAACCTTTGTCTTAAGGTCAAAAGCTCCTCATGATTGACACCAG
CAACCATCCCCTTCTTTAGCTGATCAAGTTCTTCTTTAAGGACTGATATTTCTCTTTGAT
ACTTTTTAATCAAAGATTTTTCATCAATAATCTTATTACGTGAGGCAAATATCTCAACGC
GCTTTGCCCTGCTAGCAAATTTTAATGTATTATGAGTTTCCTCCATATTGCTCGATGCAG
GAGTAACTGTGCATATAAGCGAAACATGTCCGTGGCCACTTAGTGAAGATTGCAGGAGGC
GGGTAAGCTTGGAATCTCGATATGGAACGTGAGATGCTTTCCCCTCACTTAGTTTTCCAA
TTACAGTTCCAAGAGTTAGAAGACTTTTGTTAATGTATGATCCTTCCTTTCTCCTTAATC
CAGTTGTTTCAGTTTTGGAGCTCTCAGATCCAGCTAGATCAATCAAATTAAGTTGAGAGA
AGATCACTCCATCATATTCATCACCGTGAGCACTACTTTCAATCATCAGTGTGAATATTG
TATGACTACGGCTACTCAATAAATTAAAATTATTCGAACCAACATGACGATGTTCTTCCC
CAGCAGCAATAAAAGAAAGTACATGCCCAGGAGACAAAACAACTTCTTCCTTTATTCCCT
CAACATAAGTACCCTGTGCATCTTCTCTGACACGCAAATTTTGACCAGTTGGATCAAGCA
AGTCATTTATCACCTCATTATAAATTTCAAGATATGACACTCGAAGTAAGAACTCTCGTC
CTGGAGTATCTTGAATCATGCTGAAAACATCCCTTATTGCCAATGGTATTATACCTGGAG
AATTTTGATCTCCATGCATAGTATGCGTCTTCCCACTACTTGTAACACCATAGGCAAAGA
CAGTTCCATTTACACCTTCCATTGCAGCTTTGACTACTGGTCGACCAGCTACTTCATATA
CTTCCTGGGATGCCGTGGAGGGTCCAAAAACTTTATCAAATGCATAGGCAGTAGCTGGAT
TGTACTCATTCCGCACAATTTTATCGCCATCGGCGTACCAGGCAATCTCATCCCCCCTCT
CATATTCCCGTTCACTCAACGGCCGAAACCGAATGGTGACCGAAATGCTATCGCCGCCGG
ATGATCTGGGAGCATCGAGTGGGTCTCCAAGAAGAAGCTCATCCGCCGATCCAAAACCAA
CAGGCGAGCGGCCTCCGAACCCTCCTCCGCCTCCTTTCGGCAGACTCGGAGTCATGGATC
TGGAATTGTACCCATTGCCAGTGCCGTAATACGACGTCGCAGAAGACGAGCACGACCGAG
GCATGAGCTTACCACCATTCATCAAAGACGACGACGACGAAGACGATGACGAGAACGGAG
TCGCAGGCTTACGGTAGCTGAATGGTGAACTACTTCGTCCCCGAGACGAAGAGCCCGCCA
TTGATCGAGAGAGAGAGAGAGAGAAATAGGTCTGGAAGAAGAAAAAGAAGAAGAAAGAGA
AGAGAGAGAAAGGGGAGGAGATTTTGAATACTAGGTCGGTGTTTGATTGTGCCAAAGGGA
ACGAAATATCAAATGGGTCAGATGAGGTGGGTGAGAAGAAGAAGAAGAAGCACAAAAGAG
AGAAAGAACAGGAGGGTTTGGAAGATGGGTTGGTTATTGATAATGGGTCGATTGAGAAAT
GTGTTGAGAACAACAAGAATGGTGTGATTGTTGATGGGGAGGAGAGAAAAATTGATGTAG
GTGCTGTGGTGTCTGGGAAGGATATAAAAGAGTCACAATACGCAGCATTGAAATCTTTTG
TAGAGTCTGGGCTTCCTAAAGATGTTTTGGAATGCTGCAAAAATTTTGATAAGCCATCAC
CAATTCAATCCCATTCTTGGCCTTTCTTGTTGAATGGCCGCGATTTTATTGGGATTGCAG
CAACTGGGTCAGGTAAGACACTGGCCTTTGGGGTTCCAGCTATTATGCATGTTTTGCAGA
AGCGCCAGAATAAAACGTCCAAGAGAGTGAATCCACTTTGCCTTGTACTTTCACCCACAA
GAGAGCTGGCGCAACAAATTTCAGACGTTCTTTGTGATGCTGGGAAACCTTGTGGCTTGC
AGTCAGTTTGTTTATATGGAGGAACTTCTAAAGGACCCCAGATATCTGCTTTGAAGTCTG
GTGTTGATATTGTTATTGGAACTCCTGGACGTTTGAAGGACTTGATTGAAATGGGCATAT
GCTATTTGAAGGAGGTATCTTTTGTGGTTCTAGATGAAGCTGATCGGATGCTTGACATGG
GATTTGAGCCAGAAGTTCGTTCTATATTGAGTCAAACATGTTCTGCTCGTCAAATGGTTA
TGTTTAGTGCTACATGGCCTCCAGCTGTTCATCAATTAGCTCAAGAATTCATGGATCCCA
ATCCAGTTAAGGTGGTTGTAGGTTCAGAGGATTTAGCTGCCAACCATGATGTCATGCAGA
TAGTAGAGGTCTTGGATGATCGAGCACGTGATGAACGTTTGGTTTCTTTGTTAGAGAAAT
ACCATAAATCACAAAGGAATAGAGTATTGGTCTTTGTTTTGTACAAGAAGGAAGCAGCCC
GCGTTGAAACTATGCTTCAGAAAAGGGGTTGGAAAGTAGTTTCTATCCATGGTGACAAAG
CACAACATGCACGTACAAAGGCACTATCGCTATTCAAGGAGGGAAGCTGTCCTTTAATGA
TAGCCACTGATGTGGCTGCCCGAGGATTGGATATTCCTGATGTTGAAGTAGTGATAAATT
ACAGTTTTCCTCTCACAACAGAGGATTATGTCCACAGAATAGGCAGGACTGGA
>TeaL_123940
TGGAAAGAGAAAGAAAAGAATAAAAAGAAATAAAAAAATCTTGTTGTAGAAGCTTACAAA
TATGCAATGAAAATTTCAAATGGCTTCATATGTAGTTTTACATTCTTTTTTTCTTCATTT
TAAAGTTTTGTTCATTTTCCCCCCTCTTATTTTACAGCCCCTTGGGAGAGAGATACAAGA
GGCAAATATACCTTTTTCAACAGTTGCATACAACTAATAAAAGAATGTCACCCGCTCTAT
TCCATGAGAAAATACAAACAGGTGGAAGAAGATGATAAAAATCCCTGACCATGCAACATT
GTCAAGGGGTGAAAGCAAAAATCCTATCTGTGATCTTTGTCCGACAAATTGGACACTCAG
AACAAGCAAGTGAACAAGATTCACACAGACAAAAGTGCCGGCAAGGGAGAAGCATGGTGG
CAGTTGGTGTTTCAAAACATATTTTACATACATGAGAATTTGCATCCCCATTCGCTGAAT
ATTTAAGTTCTTTCTCCTTCATCTCTTGGAGTCGAGCCTTCAAACGAAGAACAAGAGATT
CTTCCTTGGAAACATCTTGAGCTGGTTTTCTAACATCCGTTACTTGCCTCTCTTTGAGGA
CATTATTTTTGCTGTCAACATCATCTATTTTCGGATCATTCACACGGTTTATTCCATCAG
TTTGCCTCTCATTGGTGCTTAACTCAGGGATAGCTCCCCCCTCTTTTTTCAGCTGTGCAA
CAAGCACCCACATGTTGGCTAAATCATTTTCCAAAGCTGTCTCCCGTTTCTTTGCTTCTT
CAGCTCTTTTCCTGTATTCCTCTTCAACAAAATCCTTCTCAGCCAATGCAGCCTCAAGGG
CCGCCTCCCGTTGTTTCCTTGCCTGCAACTCCATCTTCAAATCATCTGGGTCAAGATCCC
AGGAGTCCAACTCACTATAGAACATTCTGGAAACTTCATTAGCTCTGCCAGAAAGCCGTC
CTTTTCTACCTGGTCTTATGCTGTCACTATACTTCCTGTTGACAGCACTACCAGTTTGTA
AACCAGCACCTCTAGAATGTGCCATTTCTTGAGCAGCCAATAGTTCTTTCTCTAGTTTTG
CATTATGTAGAGAGAGCTTTGTGACTTCACCAGCCAAATTCTTCAACTCAACGGCAGCAG
CAGAGGCCAGTTCCTTTGCATAAGAAGCTTCTTCAGACAATTTTTGATTCTGTACATGTA
ATCCACTGTTCTCCTCTAAAATATGAACATGTTCTAACTTTAGTTTCTCATTCTCAATTT
CCTGAGACTTAATTTTCTTTCTCAACTCATCCACGTATTCTTCAGATATACATTGTTCAG
AAGATGACGATTTACCACCACTTCCTGAAGCCAACTGCTGATCAAGGAGATTTATTTTCT
CTTGCAATTCCTTATTCTCTGCACACTTATTCTGCAGTTGCTCCTGGAGGATGCGATTGT
CTGCTGATGTTATCTCTAGCTCAAAACTTTTTTCATTACACTGGGTCATCAATTTCATCA
CTTTCTGTTGCATGTCAATTAATGAACCATTAGCAGTTGAAGCCTCACCACTTTCCATAA
TGCGTTGTTCCAAAACCCTCATCTGCCTTCTCTTTTCTTGGATTTCATGTTCCAAGTTCT
GAATTTGAGTTTTCGAGCTAACAGGATCATTCACGGACTGTTCCACCAAACGCTTCAAGG
TACTGGTGCTGAATGCAATCTCACCACCAAGCATCTTAACTTGCTCAACAAGAAGGTCCA
TTTGATCTGACATTGCCATCCCACCCACTTGAGTTGATTCAGTAACTGTACTGCCAGCTG
GCGATAATTCATCATTCCACTTGTTGGAAGATCTTGTGTGTTTAAATTCATTAGAAGGAT
CGGATGAAATTGCCAAAGCAGAAGATGAGAATTCTTTGTGATTCTCACTCCCTATGAGAA
AAGAACCATCACGCAAAACATCCAGCTTATCATCCTCGCCAACAGAATGCCTCCGTTGAT
GACTGGGCACATCATTCAAACATCCAGGAATTGTATTCTTTGTAGAAACGAGTATGAGCT
TGGTTAGCCTTTGTATTCTACTCATTAGAGCAGCCTTGGCTTCCTCCTCTTCCTCTAATC
TTGACTGCATTTTCACTTGACCTTCTTCCAACTGTTGTCTTAAGCTAACAATCTCCTCAT
GACTGACTCCAACAAGAATCCCCTTCTTTAGCTGATCCAGTTCTAGTTTGAGGCTTGATA
TTTCTCTTTGATACTTTTTAATCGAAGACTTTTCATCAATAATCTTATTACGTGAGGCAA
AGATCTCAACACACTTTGCCCTGCTCGCAAATTTTAACGTGTTATGAGTTTCCTCCATAT
TACTGGATGCAGGAGTAATTGTGCAAATAAGTGAAACATGTCCATGGCCACTCAGTGAAG
ATTGCAGGAGGCGGGTAAGCTTGGAATCTCGGTATGGAACATGAGAAGCCTTCCCCTCAC
TTAGTTTTCCAATTACAGTTCCAAGTGTTAGAAGACTTTTGTTAATGTATGCTCCTTCCT
TTCTCCTCAATCCAGTTGTTTCAGTTTTTGAGCTCTCAGATCCAGCTAAATCAATCAAAT
TAAGTTGAGAGAAGACCACTCCATCATATTCATCACCGTGGGCACTACTTTCAATCATCA
GTGTGAATATTGTATGACTGCGGCTACTGAATAAATTAAAGTTATTCGAACCAACATGAC
GATGCTCTTCTCCAGCAGCAATAAAAGAAAGTGCATGCCCTGGTGACAAAACAACTTCTT
CCTTTATACCCTCAACGTAAGTACCCTGTGCATCTTCTCTGACTCGCAAATTTTGACCAG
TTGGATCAAGCAAGTCATTTATCACCTCATTATAGATTTCAAGATATGACACTCGAAGTA
AGAACTCTTGTCCTGGAGTATCTTGAATAATGCTAAAAACATCCTTTATGGCCAATGGTA
TGATACCTGGAGAATTTTGATCCCCATGCATAGTGTGCGTCTTCCCACTACTTGTAACAC
CATAGGCAAAGACAGTTCCATTTACACCTTCCATGGCAGCCTTGACAACCGGCCGCGCAG
CTACTTCATATACTTCCTCAGTTATGGTAGAGGGTCCAAAAACTCTATCAAATGCATAAG
CTGTAGCCAAATTGTACTCATTTCGAACAATTTTATCACCATCCGCGTACCACGCAATCT
CGTCCCCCCGCTGATATTCCCGTTCACTCAAAGGCCGAAACCGAATCGTCACCGAAATGC
TATCGCCGCCGGATCTCGGCGCATCGAGTTCCTCTGCTAGAAGTTCATCGGCCGACACAA
AATCAACGGGCGAGCGACCTCCACAGCCCTTGGAGTACACTGAGTCGGTTTGAGGCAGAC
CTGGAGTCATGGATCTGGAACTGTAACCGTTTCCTGAACCGTAATGCGATGTCGACGAAG
ACGCACACGAGCGAGGTACAATCCGAGTGCTCATGAACGAAGAAGACGAAGACGATGACG
AGTGAGGACTCGAAGGCCTTCGATGGTTGAATGGTGAACTACTTCGTCCCCGAGACGATG
AAGCCGCCATTGCTCGATTCAGTCGAGAACTGACGAATTAACAGCTCCACAATCAAGAGA
GAGAGTATCTGTCAGAGTTCACGTGGTTGAAGCTCTAAAGCGAAATTGTTCGATTTTTAA
TTCGGCTTCACGCTTTGAGCAAATGCCTAGTGATATAGAAGCTACTTCCATGGATATATA
TATATATATAT
>TeaL_123941
TTGTTTGGTGAATGAGTTTTGAAAAGAGTTTTGAATTGAGTGAAGAATTTTTGATGTGAC
ATATGATATTTGATATAAAAACTTACAACTCATAACCAAACATACAACTCAAAATTCTAT
TAAAGCACATAAAAAATTTTAAAAAATTCGGAAAATATTTTTTTCGAATATATAAAAATT
AACATATTAAAAAAAAAAAATTGCACTGCTTCGGTCAACCGGCCGAACATCCGGTGGGAC
GACCGGTTAGGTCAAATTTGAAAAACGCACCCCATACAGAGTTTTCTACAGAGTTGTGAA
AATGTGATTTGAGAATTCGTTCCAAACATCATATTAAAATATGGGTGTAGAATCATTGTT
TGAAAACATAACCAAACACAGCTAAATTTCTCTTTTCAAAATTCAACTCACAATTCCACA
CTTAAATCATAACTCCACACTCAAATTATAATTTCAAAACTAAACAGAAATTGATAATTT
AAAAGAGTTTGAGATATGGGTTTCTTGTCTAATGTAAAATTTATAGAAATTGATAATTTA
GGATATGGGTTTCTTGTCCATGATGATTTTGGTGTCACAGGAGGTGCCTGTGGATATGGA
AATTTGTATAGCCAAGGTTATGGCACCAACACTGCAGCACTTAGCACTGCTCTGTTTAAC
AATGGCTTGAGTTGTGGGGCATGCTATCAGATCAAATGCAATGATGACCCACAATGGTGC
CTCCCTGGAACCATCACTGTGACTGCTACAAACTTTTGCCCACCTAACCCTTCTCAGTCT
AATGACAATGGAGGCTGGTGCAACCCTCCCCTCCAACATTTTGATCTAGCAGAGCCTGCT
TTCTTGCAAATTGCCCAATACAGAGCTGGAATTGTTCCCGTATCTTTCCAAAGGGTGCCT
TGTGTAAAGAAAGGAGGAATAAGATTTACAATCAATGGTCACTCTTACTTCAATCTGGTC
TTAGTTAGCAACGTTGGAGGCGCAGGGGACGTCCAGTCGGTGTCGATCAAAGGGTCCAAC
ACAGGATGGCAACCCATGTCAAGGAACTGGGGCCAAAATTGGCAAAGCAACAGCTACCTC
AATAGCCAGTCTCTCTCCTTTCAAGTTACCACAAGTGATGGAAGAACCGTCACCAGCTAC
AACGCAGCACCAGCTAATTGGCAATTTGGGCAAACATTCGAGGGGGATCAATTCTAGGTT
TTCATGAGAAAGATTACAAAGTTTGTATATGATATTGAATTTCAGGGTGGGTAGGTTTGG
GAGAGACTCGGAGAATTTAGAGTCTATTGCTGTGGTGGCTAACTAGCACCCGCTTAGGCC
TATATTTTTTTTTTTTTCTCCGTGGCATAGCACAACTTTATTGCTGTTATGCAATAAAGG
TTAGTTATAGTTACCTTCAAACAGAGATGTTCAGTTTGTAGGCCTTAGATTGGAATCAAG
GCTATAGATATTTATTTGGCAGCCTTAGATTGAAATCAAGCCTGTATGAATATCATATAA
AGTTTGCAGA
>TeaL_123942
CTTTAGTTTAGAGTGTTATGTCAAGTTTGTGCATATTTATATTTATTCTTATCGAAGTTC
ATTTAGGATTATTTTTGATATGTGGGTTGTTTATATCCCATAAGTTTGGATGGTTTTTGA
TTACGGTTGATTTTGCCGTTTATAATTGTGACATGTCTGGATTGAGTTTTGGTTATTTAT
TATTGGACTATTGTTCAGTTGTTCAATGTGATTGGATTCGTGTTTAGGCTTACGTGTGCC
TTGGGCTAAGTCCCTGTGGGCCACGGCCGGTCATGCCCGGATTTGGGGTGTGACAATTGT
GGTATCAGAGCTATAATTTATCGAGTTACATACCTTGCATTTCATCATTTAGACGAGGTC
CGAGTCCCTATAGTACTTAGTAGTGTTTGGTTAAGTTAGTTTTGTTTAAGCTTGTGTTGA
ATCGTTCTTGATTTCAGTTTGAAGGTTAAGAGTTAGCATCTAGATTTCTACATGGATTGT
CTATTCCTTGTGTGCCTTTGGATGCATGTATTACCTTGTCTACTTCATTACGAGAATCAG
TAGTATTGGGAGATGTTTGTAGATCTTGTGAGATAAAGATGGATGGTTGGATTTTTCTAG
TGGATTTGACTTCTTTAGAGATGAAGGATTTTGATGTGATTTTGGGGATGGATTGGTTAA
CGAAGCATCATGCATCTATTGATTGTTTTAGAAAGAGGGTAGTTTTTGCTATGCCAGGCC
AACTTGAGTTTTTCTTTCAGGGGGATAGGAAACGGTCTTCTATCTGTTTTACTTCTTCCC
TTTAGGCTAATCGAATGTTAAGTAAAGGGTGTCATGATTATTTAGCTTGTGTGGTGAGTA
TCGAACAGCCAGAGTAGAAGTTAGAGGAGTTTCCTGTAGTAAGTGATGTGTTGATGTTTT
TCTAAAGGATCTACCTGGTCTTCCTCCAGACCGTGAGGTCGAATTTTCCGTTGACTTGAC
CCCTAATACAACACCTATCTCTAAAGCACCCTATAGAATGGCACCATTGGAGTTAAAGGA
GTTACAAACTCAGTTATAGGAGTTGTTAGACAAATGTTTAATTAAGCCTAGTGTTTTACC
TTGGGGAGCACCTGTGTTGTTTGTGAAGAAGAATGATGGGTCTATGAGGTTGTGTATTGA
TTATAGAGAACCAAACAAAGTCAAAGTGAAGAATATGTATCCTTTGCCACGTATTGATGA
CCTATTTGACCAATTGTAGGGAGTTCAAGTATTCTCTAAGATTGACTTGAGGTTAGGCTA
TCACCAGTTGAAAGTAAGGGATGAGGATGTTCCTAAGACAGCTTTTAGAACCCGTTATGG
GCATTATGAGTTCTTGGTAATGCCTTTTGGTCTCACAAATGCACCAGCCACATTCATGGA
TTTAATGAACAGAGTATTTAAACCCCAACTGGATAAATTTGTGGTAGTGTTTATTGATAA
CATCCTAATTTATTCGAGGAGTAAGGAGGAGCATGAGCAGCATTTGAGGGTAGTATTTTA
GATCCTTAGGGAGAAGAGACTGTATGCAAAATTTAAGAAGTGTGAATTTTGGTTGAGCAT
TGTATCATTTTTGGGTCATGTGGTAAGTAAAGATGGGGTATTTCTGGATAGCACAAAGGT
GGTAGAAAATCGTTGATTGGCCACGACCTACTTCTGTGATAGAGGTACGTAGCTTTCTAG
GGTTTGCTGGATATTACAAACAGTTTGTGGAAGGATTCTTTTGTATTGCTTGCTACTTAC
CAATCTCACTAGGAAAGGGGTAAAGTTTGAGTGGAATGATGATTGTGAGTGTAACTTCAA
AGAGCTTAAACAGAGGTTAACATCAGCTCCAATCCTTGCCTTATCTACTGATGGTGGTGG
TTTTGTGATTTATAGTGATGTTTCATGATAGGGTTTAGGATGTGTGCTCATACAGCATAG
GAAGGTGATTGCTTATGCGTCATGAAAGTTGAAAGTACATGAGAGAAATTATCCTACGCA
CGACTTGGAGTTAGCAATAGTGATTTTCGCTCTTAAGATCTGGCGACATTATTTGTATGG
AGAGTCATGTGAGATTTACACTGACCATAAGAGTTTGAAGTATATTTTCACACAGGAGGA
ACTAAATTTGAGGCAAAGAAGATGGCTTGAGTTACTAAAAGATTTCGATGTGAATATATT
ATGTCATCCGGGGAAGGCAAATGTGGTTGCAGATGCCTTGAGTAGGAAGGTTATAGTTGG
AAATGTAGCTGCTTTGTCTATTGAGAGTTGTTTGGTGGAAGACATGAGACGTTTGAGGCT
TGGGGTTGTTACGCCTGGTGATAGGGCTTATTGTAGTCAATTGAAAGTTCAGCTGACCTT
GAGAGAACGGATTCATTTAGCTCAGGAGATTGACCCCCAGTGTGAGCGTATTAAAGGAGA
GATGACAGAGGGTAAGCATGTAGACTTTGTGGTTAGTGATGATGGGTTACTTAGATTCCA
TAGCCGAATTTGTGTTCCTGCTGGTGGTGATTTGCGGAAGGAGATTATGATGGAGGCACA
TAGTTCTAGTTATAG
>TeaL_123943
TCATATCCATGTTTTTTTTTTTTGTAGGCAACTTAAAATTTTATTCCACACAAAACACAA
AGAACACAAGAAACAAGGGCCAACCCCTGAACACTAGAAACAAAAAACATAGATCAACAC
TAAAACAAAAGAAATCTAGAAAATCTATTTATCAGGCCTATAGAATGGAACAAGGCAAGC
CCAGTCCATACAAATTTGCCGATTTTGCAAAGAATTCTTAACTCTCTTGAAAGAACAAGC
TCTAGCTCTAACTTCCTTGACCATTCCAGCCACTATCACTTCCTTGTGACTAACAGATTG
AGTAAAAATTCTCTTATTTCTTTCCAACCATACATGATAAAAAGTGCAAACCAAGGAAAG
TTTGAACATAGTATTACTCAAATTGCTGGCAGTGCAATAGTATATAGCCCATTGAATATC
CCCAGACCAACCCAAAGGATCTCTAGCAATATGATTCAACCTAAGCATCTTTGCCCATAT
GCTCACAGTAAAAGGACAAGAGAAGGACAAATGTTCATGAGATTCATTTACAGTTCTGCA
CAAACTGCACACAGGGTCCACCTCCATACCCCAATTCAATAATCTGTCCTCGGTAGCTAA
TTTTTGTTAGCAAATCAGCCAATGCGCAAAAGCCCATTTAGGCACATTTCCTTTAAACCA
AATGATAGAACACCATGGGACCACTGCGCTAGATGGCCTCAGAGCTTCCCAGGCAGATTT
AGAGGAGTAGCTACCACTCTTTGAAGGCAACCAAACAGCTTCATCAGATCTGTTCAGATT
AGGAAGGAGCGTATGAAGGGTTAAAGCAATAACTTGTTGAATTACTCTATTTCTTAATCT
AGGCCAATGCCATCCATCAGCTGCTATAATACTTGAAACCTTTGCTTAAAGAGCTCTGCC
AATATTCTGTACAATTCTACTTCCAAAATGTTGATAAGGCCCCACTAGATGCCAGTTATC
AAGCCATAAGAAGGTAGATCTGCCATCCCCTATTCTGTAATGAATAAGGGGCTGCCGAAT
GTCTCTAAGCTGGAATATCTTCCTTGTAGTCCAAGAGGAATCATTTGGTGCTTCAATAAA
CCAAAAGCATTGATCTGTTAAAATATAGGTATCTATCCATTTAACCCAAAGTGAATTAGC
CTTCATAGTTATAGCCCAAAGGTGTTTAAGCATACTGGCTTTATCCCAAATTTTCAGAGC
TTCCTGTTTAGGAACACAATTACTCTCCCACTTAACTTGGGCCCCTGTCTACTTAAGCTC
AGCACCAGACCATCAAAAGGCTGTAATCAAACTTTCCACTTCCTTTAGAATTCTTTGAGG
TAAAATAAAAAGGGAACTCTAGTAGATCTATACACTAAACAATACTGCTTGAATAAGTTG
CATCCTCCCCCTATATGACAAGAGCTTATTTGTCCATGATTGAATTCTAGACCGTATTTT
GTCCTTCAGTTGAAGACAATCCTCATAACTCAATCTTGTGGAAATAAGAGGCACACCCAA
ATACTAGACAGGAAAAAGACCCTCAGGCCTCAGGAATTGGAAGAACAGTCAGTAACTCAG
CTTTTAAAATAGAAGAAATCCCAGCAAAGAAGACAGCACTCTTCTGTAGATTAGGTTGAA
GTTCAGAGCATAAATGGAACTGATGTAAAGTGTCATTTATAATTTTGAATGACTGAATAT
CAGCCGCACACAGAACAAAAAGATCATCCACAAAGGCTAAGTGACTGATACCCAAAGATT
GGCACTTAGGATAGAAAGTAAACTGACCATGAGTCAAATTATGCTTAAGAAGAGCAAACA
AACTGTCCGTAACTAAAAGAAAAAGATAAGGGCAAATTGGATCCCCTTGCCTTAAACCTT
TTTCTCCTTTGAAATAACCTTCCAAGTCACCATTCAACACAATGGAATAACTAGCTGTGG
ACACACATTGAATAATGCAAGAAATAAACCTACTTGGAAACTCTGTAGCAGCCATTATTT
TGAACAAAAAATCCCACCTTACTGAGTCGTAAGCCTTCATAAGATCTATCTGGATAGCAC
ATCTGGCAGGGCCTTCATTCCTATGATAATTCCTAACCAACTCCTGCATTAAAATCAGCA
ATGGACTGATCTTTCACAAAGGCAGATTGAGCAGGACTAATGAGAGCCCGAGAGCCCCAA
GAACCTTCTGTAATCTGTTTACCAACACTTTAGAAATACACTTATAGTGTACATTGCAAT
AAGAGATAGGCCTAAAATCCCTCATAGTATTAGGGCAAGGTATCTTAGGAATTAGCGTCA
CAGCAGTATTATTCCATGCCCTTAGCATAAAACCATTGTTGAAAAAAGTTTGAATTGCTA
TAGTCACATCACCCCCCACACTGTCCCAGTTCTTTTGATAGAAAGTTGCATTATAACCAT
TTGGGTCAGGAGCTTTATCACCCTTAATAGAGAAGACAGCCTTTTTAATCTCATTAGCTG
AAACTGAAACCACCAAACTATCCTTAAGGTGGTCTGGTATGCTTGCCAAATTCAAAGGAG
CTAGCAAAGAGCTATCAAACTGCACATGTGAATCTTGAGTTCCAAGCAACTGCTTAAAGA
AATTAACAGCCTCCTCCTTAATAGCCTTGGAATCTTCCAATCTATTACCTTGAGCATCTG
AAATGCTAAGAATTTTATTCCTCACCCGATGAGAGGTCATCTTCTTATGAAATAATCTAG
TATGGCAATCACCCAAAGCAAGCCACTGCACTCTGGACCTTTGCTTTTTAAAATCTTCTT
CAGCACTAGCCAACTCCATATAGCATCCCTCTCAGCCAACTGCAAATCTTTAGCATGAGG
ATCATTATAACAACTTTCCTGCAGCTTATCTAGTTGCTTTTTTTACCTCCAAAACTCTGG
TTGAAATATTACTATAACACTTCCTATTTAACTGCTTCAAAGCAGGCTTCAACCTTTTCA
ATGTCAACACCAGACACAACATAGCAGACCCCTCCACATCCTGTGTCCATGAATTCTGTA
GAATATCCTTGAAAGACGGATTTGCCATCCAAAAATAAAAAAAATTTAAAAGGCCTTCTA
ACCCTTTGCTCGGACCAAATCCCAACAGAATTAGGACAATGTTCTGATATACCAGGATGA
CTAAACTGAGCTTCAACTCTAGACACTTATTATCTTGCCACACAGAATTCACCAAAACCC
TATCAAGTTTACTTCTAATGTTGCCTCCACCACCTCTTTGATTACTCCATGTAAACCAAA
ATCCCTGAGATGTTAACTCCTCCGTACTTATATCTTCTAGACAAGAATTAAAAACAGAGG
CAGCTCCTAACTACAAGTGATCAGCATCCAACCTCTCACTAGCATGCCTTACCACATTAA
AATCACCTAACAAGAGCCAAGCCTTAGACTGCACAAGATGATACACCTGCCTCAACTCAA
GCCAAAGAGCAATTCTACTAGAAGTATTTGAGCCATAGATGAGAGACATACACATATGAT
TACCAGATTCCTTACGAATGGATCAACAAGTAATAACTTGTTCATGAATCACAAGAGGGA
TAACATCCCATACCAAAGTATTCCAAGTGAAAATAATTCGAGCTACATTCCCAGTATCAA
TATTATTCAAATAGCTCCAATCCACAGGTAAACTATGCTTCAACACAATAGGAATATTAA
CCTTCCTTACCTTATTTTTCAATAATACTAAAAACAGAGAACTTATTAGCAGGAATCATC
CTTTTAACCTCTAACTGCTTAACAGGGTCATTAAGACCCCTAACATTCCAGGCACCAATC
TTCATCATTGTTTATGATTAGCTCTCCTACCACCCACACCTTTTCCAGGGGGCTTCTTGT
TAACGTTCTTACCTTGAACTAATCCAATATCTTGTATAGACCCAGGTCCAAGAGAAAGAG
TATCTTCCAGCACCTGAGCCTCCTCCAACACAGTGCAGCAGACAATATCAGTGTTACCAA
AATCAGGCATACTTATTCCAGCCTCCATTAACCCAGACCCTGTACAGTGTATTACCAGCA
ATAGCACACCCTTGGCCATCCAGAACTGCTGTGGAAGAAGATTCCCCAACCCCTTTACAA
TCAGCTAAATCAGCTACAACAACAGGATGAGGCTACTACCTCATAAATCAACATGCTTGG
CCCAGGTTCATCATGAGTATCCTCCTGAACTACTTGCTTACCCTTCCCAGAATTTCTCTT
AACAGGAATCCACAAATCATCCAGAACTGCTGTGGAAGAAGATTCCCCAAACCCCTTTAC
AATCAACTAAATGAGCTACAACAACAGGATGAGGCTACTACCTCGCAGATCAACATGCTT
GGCCCAGATTCATCATAAGTATCCTCTTACCCTTCCCAGAATTTCTCTTAACTGGAATCT
ACAAATCATCCATGTTCTGTGTCCGCATCCATGCTTCTTAAGGCAACATCCACAAATCAC
TTGTTAGTGGTTAGGTTATCTTTAAACATGTTAGTGAAATTTTTTCTTCATAGGCACATG
TTAAGTTCCTCACTTCCACATGAATTATGGTTGACTACTATGTTAACAAACACCATAGAT
CTAACAACAGTGTAACTCAGGTTCTTTGTGTAATTGGGATTTTATTTACTCACTGTGCGT
GTAATTATATTAACTAATGAAAGGCTGTAATTAAGGCTACAGGTGGTGGGGCATATAAAT
TTGCGGATCTCTTTAAAGAAAGGCTTGGGGTTAGTATAGACAAGGAAGACGAAATGAATT
GTCTCGTGGCTGGTGCAAATTTCTTGCTCAAGGCAATTCGTCATGAAGCTTTCACGCACA
AGGAGGGTCAAAAAGAGTTCGTACAGATTGACCAGAATGAATTATTTCCATACCTTCTTG
TTAATATTGGATCTGGTGTTAGCATGATCAAGGTCGATGGGGACGGAAAGTTTCAGCGGG
TTAGCGGGACCAATGTTGGAGGTGGTACATATTGGGGTTTGGGAAAGCTGTTAACAAAAT
GCAAGAGTTTTGATGAATTGCTGGAGCTGAGTCAGCGAGGAGATAACAGAACCATAGACA
TGCTTGTTGGTGACATCTATGGTGGTATGGATTACTCGAAGATCGGCCTCTCTGCATCAA
CAATCGCTTCTAGTTTTGGCAAAGCAATTTCTGAAAACAAGGATCTTCAAGACTACAGAC
CTGAAGATATTTCTCTATCCCTCCTGCGAATGATTTCATACAATATTGGACAGATATCTT
ACTTAAATGCACTGCGGTTTGGGCTTAAGCGGATATTTTTTGGAGGATTCTTTATAAGGG
GTCATGCTTATACAATGGACACAATCTCTTTTGCAGTTCAATTCTGGTCGAAGGGAGATG
CGCAAGCGATGTTTTTAAGGCATGAAGGGTTTTTGGGTGCTTTAGGTGCATTCATGAGTT
ATGAAAAGCATGGTTTGGATGACTTGATGGTCCATCAGTTGGTAGAAAGGTTCCCAATGG
GTGCACCATATATTGGAGGAAAGATTCATGGTCCTCCACTAGGGGATTTGAACGAAAAGA
TATCATGGATGGAAAAGTTTGTTCAGAAGGGAACTGAGATTACTGCTCCTGTTCCAATGG
CTCCACCCGGAACCACTGGCCTTGGTGGCTTCGAAGTTCCATCATCCAGGGGAAATACCT
TGCGTTCTGATGCAAGTAATCTAAATGTTGGTGTTCTCCATCTTGTACCCACTTTGGAGG
TGTTTCCATTGTTGGCAGATCCAAAAACGTATGAGCCCAACACTATAGATCTTTCTGATC
ACAGTGAGCTAGAGTATTGGTTCACTGTGCTGTCAGAGCATTTGCCAGACCTTGTTGATA
AGGCAGTAGCAAGTGAAGGTGGAACCGACGATGCTAAAAGGCGGGGTGATGCTTTTGCTC
GTGCATTTTCTGCTCACTTGGCAAGGTTGATGGAGGATCCTGCTGCATATGGAAAGTTGG
GGCTGGCCAACCTTTTGGAACTAAGGGAAGAGTGCTTGAGGGAGTTCTATTTTGCTGATG
CCTATAGAAGCATAAAACAAAGGGAAAATGAGGCATCACTTGCTGTTCTGCCTGACCTGC
TAATGGAGATTGATAGCATGAATGAGGAAACAAGACTGCTTACCCTAATTGAAGGTGTTC
TTGCTGCAAACATCTTTGATTGGGGATCCCGTGCCTGTGTTGATCTCTATCATAAAGGAA
CAATTATTGAAATATATAGAATGAGTCGCAAAAAGATGCAAAGACCATGGCGAGTGGATG
ATTTTGATCTTTTTAAGGAGAGAATGTTAGGGTCTGGAGACAAGAAATCTCCACCACATA
AAAGAGCACTACTCTTTGTGGACAACTCAGGTGCTGATGTGATCCTGGGAATGCTTCCAC
TAGCACGGGAACTCCTCCGACGGGGAACTGAAGTTGTTCTGGTTGCAAACTCACTCCCTG
CACTAAATGATGTTACTGCTATGGAGCTTCCTGATATTGTGGCTGAGGCTGCCAAGCATT
GCGACATTCTTCGCAGGGCTGCTGAAGCAGGAGGCCTACTAGTGGATGCATCCAGGATGC
TTCCAAGGAAAATTCCGTGTCAGCAGTTCCTTTGATGGTTGTTGAGAATGGTTGCGGAAG
TCCCTGCATAGACTTGAGGCAGGTTAGCTCAGAGCTAGCTGCTGCTGCGAAAGACGCTGA
TTTGATCATATTGGAAGGGATGGGTCGAGCTCTGCATACCAACTTCAATGCTCGGTTTAA
ATGTGATGCTTTGAAGCTTGCAATGGTGAAGAATCAGCGGTTGGCGGAAAAGTTGATTAA
AGGAAATATATACGAATGTGTCTGCAGATATGAACCTGCCGGAGATCAAAACTCTTGTCA
TCAAGTTTCTGTTAGTCAACCTTGATGAAATCATTTGTCTTTGACGGTTAAATCTTTGGA
TTAACATATTGTTTTCTACATCTTTTTGTTTTTGTTTTTAGTTATTTTAGTTACTTCACT
GGCCTCGTGCTGTAGCCTGAAAGCCGTGTTTACCCAAGCCAGACCTTTAAAATTTTTAAA
GAAATTATCTTGACGTGCTTCAATTGGATGGTCTGTTGTGTAAGTTCACTGTCTGGTTGG
CAGAAACCTTTTAGGGAGTGTTTGATAACTGGATGAGTGGGTGAGGGATTAGGATAAGAA
AAACATATGTGGGCCTCACATTCTCCCCCTTGTCCCTTGTTTAGTACAAAATATCTAATC
CTAGAATAACCTTCTTATCACTCATATGAGGAATTAAATGAGGGATAACTAAGGGGTCTA
GGAGGAAAAGGGGGGTCATTAGAGAAATGTTGAAGTTACATCAACTGGATATAGTGTTGC
TACAAGAAGCAAAACGTGAGACTTGTGATAGAAATCTTATTAAAAGCGTATGGGGAGCTA
GATTTAGGAAGTGGGGATACCTTCCATCGGTAGGAGCGTCGGGGGATATTTTGATTATTT
GGGATGAAAAAGTAGTGAGCGATTATGAGACAATTTTGGGGGAGTTTTCAATTTCAATCA
GGTTTAGAAATTTAGATAGCAAGGAATGGTGGTTGTCTGGGGTTTATGGCCCTAATAGTC
CTTTAAGGAGAGGGGTTTGGTGGGATGAGTTGGTTGGTTTGTATGGGTTGTGTTTACCAA
ATTGGTGTGTGGGTGTAGATTTTAATGTGGTAAGAACGGTGTTGGAAAAGCTTAATGGCT
CATTAGTTAATAGAGGGATGAGGGAGTTTGATATATTTTATTTACAAAGTGCGGTTTGGT
GGACCCTCCTCTGTTCAGTGCCAGGTTTACTTGGTCTAATCTTCAAAAGAATTTGGTTTG
TTGCAGATTAGATCGATTCTTATTTTCGTTGGGGTGGTCTGACTTGTTTCCAGAGGTGAG
GCAGTTAGCTCTCCCAAGGCTTATCTTGAATTACTGTCTGATTGTAGTCGAGAGCTGACA
TTCAAATGGGGACCAACTCCGTTTAAATTTGAAAATATGGCTGGAGCATTCTTCGTTTAG
AGATAAATTCACCCTTCGGTGAAATGAATGCAATGTTTTAGGTTGGAAGGGTTTTAGGTT
CATGGGGAAGTTGAAATTAATCAAGGAAAAGGTAAAGGAGTGGATTAGGGAGATATTTGG
CAACTTGAATAGGCAAAAAGGGGAAATCTTTAGAAGAATTGAGGAGATAGATGCTCTTGA
GGTGTTTGCAAGTCTGGATAATATTTTGAAGAGGGGAGAGGATTGAGCTAAAATCTAGAG
GGGAGGAGATCATTTTTAAGGAGCAAATTTTCTGGGCTCAAAAGGCAAAATTAAAATGGT
TGAAGGAAGGGGACATTAAGTTTTTTTGTAAGGTTGTAGATGGAAAAAGGAAAAAGAAGT
TCATTAAGAAGTTAGAGGTGGGGCAAGGGGCGGTGGTTGAAAAGGAGGATCGGACTATAG
ATGAGATTTTTAGGTTTTATCAAAATCTTTATTCTGATGGAGGGGTAGTTAGACTTGGAA
TTGAAGGACTTGAATTGGCTCCGATTGGTGAGGCATTGGCGAGGTGGGTGGGAAGGCCTT
TCGAGGAGGAGGGAAGTTAAAGAAGCAG
>TeaL_123944
GTCGGCTTTGGATTGTTGCTTCGGAGGCATGTTTTGTTTCGGATTAAAGAGTTGCCAAAT
CAGAGAATTCTCTCTGTGATTTGATTTCCAAGTTCAATATTCAAATTTCCTTATTTTACA
AGGATGCCTGAAACTGGTGCGATTCGTTAGGGTTTTAGGTGGATTTTGATGGAACTTCCA
TAGACTCTCTCTCTCTCTCTCTAAACTCTAGTTGTTTGGGTTTGCTGTCAATTTTCGTCC
ACCGGACTCGATCCCGATCTCTATCCCTTTGACAAACCCGGCAGTGGCCTCTCGGACAGC
TGGCAGATG
>TeaL_123945
AGCAAGGGTTTCAGCAAAGGAGCCAACTCATCATGCCAGGCACAAGCAGCAACCTGTAAA
GCGGTAGAGTCAGCCTGATGAAGAGCTCCCACAGTGAGGACCACATGTCTGTCAGGAGGT
TCACGAGGAGTTATCCACCTCCGAAGAAACCATGGGATCTGTTCCTGTCCTTCAGGAGTT
AATGGGTAATAATCATGGCGAGNNNNNNNNNNNNNNNGTCCGGAGCTAACCGTTTTATGC
GACTTGCAACAGAGATAGTATCCCAGCCTGATGCAACCACCAATAATGGACCATCCTTCT
TAAATGTTTCATGAGCCATTGTTGCAATTTGCTTTGCATCAGCTTCTAAAACATGTGATA
GACCAGCACTACCTGCACTACCATTTTTTTCAGCGGGAAGAGACATCACTTTATTTGCTT
TGATAGTTTGGAATTGTGAATCACCACAAATTCTCTTTATGGCATAGTCTAACTTTTTGT
GAACAGAAACAGGCAACCACTGAAGCCACTTATTGATTCCTCCTCTTGGCCTAGTTACGC
GGTAAATGGTTTGGCGGTGAGAGAGGCCCAGAGCTCGAACCAAACCAATGCACTGATTCT
CAGCTCCGGCGACGCCGTTTCCGATGACAACAGCTCGTCGGATGGCGGTGGAGAAGCCAA
CTCTGAAGATGTCCCTCAATCCCCAAGAATCGGTCGGCGGTTCGCGAAACCTGATTGCTC
GCATAATGCATCACTCACCACTCACTCACTCACCATATATGATACCACACCACACCTACC
TTACACCTTTGTATTGTGAGGATGGGACAACCAAGCTCAACTCTCTCTCTCTCTCTCTCT
CTCTCTTCTTTCTAGTTTAGTACTTTGAGAACTCACAGACTACAGAGGGGTTTCGGCGTC
TGGGTTTTGCACGAAAAATTATACCCTGCTATTAGAGGAAATAGCACAACAAAAAATAGA
GGGGCTAACAGGACCCTTGGTAAGGGCGCTGCCTTGG
>TeaL_123946
GGCAAAATAATAATTTTGCCCTAGTGGCTTCCCCCACAAGTTGCCCTTGAATAATATAGA
CTTTTTAAACTTTTTTTAATTTATCCCAAACAATGCCTTAGAATGGATCTAGAATACACA
AATTTGGATATGACCTTGAATATGCACACGTGCGCGCGCGCACACACACACATATATATT
TGTGCGGGTGTTGTTTATGCTTTTTTGTTTTTTTTGCAAGTTATGGAGATGTGTATTGAA
AAATCTCTTTTCTTAAATGGTTGATTTACACTTATGATTCAATTAGTCAATTCATCGAAC
ACTTGATGATTGATTATACCAATCTCCAAAACTAATCAACCAATCGACATGAATATGTTT
AGATCTATATCAATTAACAAGCAATTAACAAGATATAAACAATTAAGGGAGACGAGGCTT
TAAACATGGAAAACCTGAATTAGAGAACCTCCGTTTGAGATGAAAAACTGCAGGCCAATA
GCCACAAATCAATCCACAATAATGAAATTGACCAATTACAAGTGAAGTCTTACGATCAAA
TGGTGAACCATCACCTAATGGACTTGAGCATATCTAGTTGCTTCCGCTTTCATTGCTTTA
CTCGGGATTGATTCAAAATGCTGCCAAACAAATCCATGACGTCCGAGTTGCATCTTCAAT
CCACCAAAGCCCTCCACTCTTGCCTTTGGAATCCACCCAAGAAATTTGCTCTTGGAAGTG
AATTTGATGATGAACTACCTTGAAGATCTTCAATCAATGTTTTAATGATCGCAAGTTCAT
TCATTTTTTTCGATGGTTGATCAATTCTCTCCCTAGTAAATTTCACACTTGTAGAGAGAG
AAACTAAAAGCTTAGATCTGAATTTGATCGAAATCATGCTTTTTAAACTAGCTGAACAAA
CTCAGACTGCTCGTGCTGTCTAAGGACAGCTTGGGCAGTGATTACAGCCATCTAGTACTT
TTGTGCAGGCTTTGAGATCTAGCAAGGTACAAATCACCGCTGGACCACCACTTGTCACTT
TTACACTATACTTCTACTGATTAGTACTTGAATGCAACGTCCATTTGGGTAGGGTTCTCA
ACAGAAACAAATACAATTACATTTAAAGGAAAGATTACAAATAAGAAAGTGTTTATCGAA
TGAGATTGCCAACTAAGTTCTAGACTAAGTCCTAATAATTAGCTCCCCCATTGGCAATTT
TATGACAAAACAGTTAACATCATAAACCTAACCCCAACCCAATACAATGAACCAACCACT
AAACTCCATGGACAAAATTTACAAAACCCGACCTTAGCACAACTAAGAGTAGGAAAGAAG
ATATTTAGCAATAAACAGCAACCCTTTTTGTCATGAATTGACAAAGGGTGTTTGACAAAC
AACTATCCATTCAATAAGATAAAATGCAGGATATCTAACAAAGATAGTACATTCCACAAT
GATAGATTATCCTTATAAAGAAAATTATAGTGCTAAGATAAGTTCATCATAACAAAATAT
CCAACCTACACAGAGATTAAGAAATACAAATTACAATATCAAAATAAACTGTCTAGGAAG
TATAAAGCATATAACCATAAACTGAAAAATTGTCCAAGCAACAAAAACCAAATAATCTCA
TCTTCAAATCAATGAGGTTGTTGGTGCTCTAGCATCGACACAATGTATCCCAACTGACCC
TTCATCTGATCAAGTCAGCCTCTGACATCCTGTACAAAGCTTGCGTGATCCTGCTCCAAT
CTAGCCAAGCGCCCCCGCCTATGCCTCTGGCCTGTCGATGTTGAGGCTCTCCCCACCTGC
AGTTCTTTCATCATAAGCTGCCTCATCTCCTAGTCCCTCATCCATTGCCTGACCATCTCC
ACCATCTCCTACATGTGCCTTTACTCTAGGATACGGTTTTCTTGGGGACATGCTTAAGGA
TTTGGTCATCATCAAAATACTCAGTCCCTTGGATTGGAGGAATGGTGAATGAAATGGCCA
TAGGGAAGAGCTATGTTTTCCTTAGCAGTGTTCTTGACCATGTTCTAATGGGACATAAGG
TTGACATCAATAACAAGATTCTGGGAGATGGAAACTAAAACATATCCCTTCACCTAGTTA
ACTTCGAAGTTGTGGTTTCAAGGGTCAATGTTGGCACATACTATGAGATTCAACAACCGA
AAATGAGGGAGGAGCTAATTTTATTTGATTAGACCATCAGGCCAAACCCTAGGATGGGCA
ACCAAGGTGGTGGCAATAGGATAGGCAACAAGTTTTTCATGAGTCACACCTAGTAGGGAA
GCAATAAGGTCAAGAGAGATGGTATGGACATGGCCCCCAACAAAGGTCTTGAAGGTGATG
TAGCTATCATTGACCTCATGAACGTTACAAAATGTACTCTCTAACCCAATCAATATTGAC
CTCCCTTGGGAAGAACATTCCTTTCAATCAGGAGGACTACTCTCTTGACTAAAAGGTTTT
GAAATTTATGGTCTTACTTGACGTTTTGGAACTTTGCATTATTAAAAGCTGATTTACGAG
CATTTTGTTTGGCGCGTTTATGGGAGGTGAAGGCCATGAGTTAGGAACTACTATTGAGAA
CAGACCTAACACCAAACACACACCAATAACATTACCAAAATGAGAACCAAACCATATAAA
ATAATGGAATTACACATTGCCCATAACAACACTCATACAGATGATCATTAACAACTCTCT
TGGCGAAAAGGTTTTGAAATTTATGGTCTTGCTCGCGGTTTTGGAATTTAGCGGTATTAA
AGGCTGATTTACAAGTAGTTTGTTTGGTGCGTTTATGGGAGGTGGAGGCCATGAGTCAAG
AACTACTATCAAGAACAAACCTAACACCAAACTCACACCAACACCATAACCAAAATGAGA
ATCAAGCTGTATAAAATAATGGAATTGCAAGGTCCATGACAACACTCGTACCAATGATCA
TTGACACATTTCTGAAAAGAAGAAAACAAAGTAAAGCCGTAAATAGGTAAATGAAAAAAA
TTATGACAATAATCCAGACTGAAATAGATGCAATCGACGGATAAGGGAAACCAACAAACA
ACCTTAACCTTGAATTGATCAACTAAAAAAAAAAAGAAATTGGGTTCAAGAAACAAACCC
TAAACCAAAAGGCTACGCCAAAGCCAAAAAAAGTCAAGCAAAAACTCAGAAAAATCAAAT
TTAAAAGCAAAGGTTTGTGAAATCAAAGTTCTTAGAAAATAAAGAATGCTCACCAATTTT
CTTCAAGAATTCATCAATTCTCTCACTAGAACAGTTCGAAGAATTTTTCACACTTGTAGA
GAGAGAAACTAAAAGCTCAAATCCGATTCTGATTGAGATCTCGCTTTTTAAATTGACTAA
ACCGACTCAGGCAGTTTGAGCAGTTTGAGCTCCGCTTGAGCAGTGATTACAACCATACAA
TACTTTTTGCTCAAGCTCTGAGATCGAACAAGGTACAAATCAGCACTGGACCACCACTCG
AGCGGTGATCACTTTTACACTATACTTCCACTTTTGGCCTCTTGGTACTTTAAGGCAGTC
TGTGGGGGTAGGATTCTCAACAAAGAGAAGTACAATTGCATTTAAAGGAAAGATTACAAA
TAAGAAAGCTTTTGTAAAACGGGATTAACAAAACTAACTTCTAGTCCTGGTACCAATGAT
GCATCGTAAAACTCGGTGGTTCCGCAATTACTTGCAAAAATGAATTAGAGACGATAAATG
AAGAAAATCTCAAGACGGTTTCGCGGCAGCTGAGGCAAACAATGATGGTGTTGGATTCTT
CTTGTGGAAAGGTTCTTGGAATGGATTGGAGCAAGCGGCCTGGATTTACAGAAACTTCTT
GTGTTGTTGATGATTTTTGTGATCAACCAGGTTTAGACTTCAGCCATTTCATGGTTGTCC
ACGGAGCAGGTTCTTTTGGGCACTTTCAAGCTAGCAAATCTGGAGTTCATAAAGGAGGAC
TAAACCGACTGCTTGTCAAGGCTGGTTTTGTTGCTACACGTATTTCTGTTACCTCCCTCA
ATCTGGAAATTGTCAGAGCACTAGCTAGAGAGGGTGTGCCATCTATTGGAATGTCTCCGT
TTGCATGTGGATGGTTGACGTGTGAAAGAAATATTGCCTCGGCTGATGTTTCCATGGTGG
CTAAGGCCATTGATTCTGGTTTTGTACCTGTTATGCATGGAGATGCAGTATTCGATGCTG
CTCAGGCTTGCACTATATTGAGTGGAGATGTAATCATACGTCATCTTGCAGAGCAATTTA
AGCCCGAATTCGTTGTATTTCTGACAGATGTTTTGGGGGTGTATGACCGTCCACCGACAG
AGCCTAATGCAGTGCTTCTCAGGGAGATTGAAGTGCGTGAAGATGGGAGCTGGTCTGTAG
TGAAACCAACATTAGAAAACATGAACAAGCGAGTTGAGATAACTGTAGCAGCCCATGACA
CAACGGGAGGGATGGAGACCAAAATATCAGAAGCTGCAGCAATTGCAAAACTTGGAATCG
ATGTGTACATTGTGAAGGCAGCCACAAGTCATTCATTAAGGGCTCTGAGCGGGGAATTGA
AAGACAACATTCCAGAAGACTGGCTTGGAACAGTCATCCGGTTTCTGAGATAGAAGACAT
GGCTGCTGCTAGAGCCTTCTCGTGGAACTCGATGTTTGAAAAGTATGGTCGATGCAAACA
AAAGGTGTACTAGGACGATCCTTTCTTGTATGAGGCTGCTAAAATGGGCAATTGTTCTGG
AATTGTCGGACTTATTGCTGAAAATGGCTATTTATTTGGCTGAACTCAGCCACTGGTTGG
TTGGCAAGACATTAGAGAAACTTATGGTTTGACAAGTACATTCTCATGGCATTGTAACTT
TTTTTGGGTTGAACTCAATTATGAGTAGTTTTGAATGGAGCTAGACTGTTGAATTGGTTG
GATTAAGAATGTTAAAACACAGAAATTGATCTCAAACCGAGGCAGTCATGTTGTTTCTTG
TTGTTCCGCTTGTCTGTTGAATGTCATCACCACTAGGTCTCTAATGTTTCTTCCCATTTG
CCATGGACTAATTTTTTTATTTTTTTATTTTTTTCTGATAAGTAAACAAACTTAGCATCA
AGGTGATGCAAAGAATACAAGAAAGAAACCAACCCAAAATGGACTGCAAGAACACACTAT
CTAAGCAAAT
>TeaL_123947
CCACCACTAAAAATAAAATATAAATATTCTCATCATACATCTTTTCAATGTCAAAAAACA
AAATTTCAAAACACCACTTTTAATATGGAACATGTTCATAACTAATTCGCAACTAAATGA
GAACAAAATAACAGAAAAACTAGCCCTTAATAAAAATGGAAATGGGGTCCAAGCAACACT
CTCATCATTATTTACCATCCCCTGTGGATACGAAATTGGTCCTGCTTGTTTCATATGTTG
AACTTTTGCGGTACAGTATCAAAGTCATCGAAGTCAAATCTTTGGCGCTCTCTCCCAGCC
TTTGCCAAGTACTGAGGGTCGCATGAGATGAGTTCATCCATAGTAGTCAGCTTCTTTGAT
AGTGTCATTATCCTGGCACAACAATGAGGCTAACAAATATTTTCTGTTGGTTTTAATGAA
AGTTTACACCAGCTGTTACTATAAACAGGTCATGGAAAATGGCCTCAAAATGTTCATGTA
CTAACTTCTAAAATTATAAATACACATAACAACCGTTATTTTGTTGCATGTCATTTTTAA
CCAGTTACCATTTCCAATCACAAAGTATTAGTTGTTCATAACAAATTATTAGCTGTAGAG
GTAAACAATTGGCAAATAAATTCAAAGCAAGACCATTCTAAACATTGGTTTCAATTGCTC
TAAGAAAGTTTAATCTTGTTAATTAGAAATTTCAGAGGTGAAATCCACTTGGCGATCCTT
CCTAGTTCATTTAGTAATCAGTGGCCCCATGAGGTTTTTGAACTGCTTACACAGAGCAAG
AGTTCCTTGTTCTATGTTTTCTATCCTCTTTTTGAAAAATTGAAAATTTACAAATTTTCT
GAATAGGATACCTCCGGATTGATGAGTCGATCC
>TeaL_123948
GTTGAACATTGAGGAACTTTGCTAAAGCTAGAAATTTTATTCGCAGTTATGGAAAACATC
AGTGGCAATTGAAGGGGTTTGACATTGAGATCGGTGGCCAAATTTAGAGGCTAGAATCGA
CAGATGCAGGAATTAAGATGCGTAAACTCAAAAACAAAAACAAAAAGGGTTTTCTTGACA
ACTCCATTCAATTCATCTGAAATTCTCGTTTTCTCCGAAATGGCCTTCTCTCTCTCTCTC
TCTCTCTCTCTCTCTCTAGAAGCTAAAACAGAGACCCTGAAGTGCGTGATTCTTTCGGAT
TATCTCGGTGTTGTTTTCTCGGGAAAGTCGGTATGAATGGCGATGGTGGAGGAGGAGGTG
AAGAAGCTGTGAAAATGGAGGAAGTAAAGGAGAAGTTAGTGTTCATGTGGGGGTACCTTC
CCGGAGCTCTGCCGCAGAGGTCGCCGCTGCTGTCTCCGGTGGCGGTTAGGCTTCCGCCGT
CGATTGGAGACGGATGCTCGTGGAAGGATGTTTATGGCGGCGGTTGCGGATTTGCTATGG
CCATTTCAGAGTCCGGAAAGCTCATTACATGGGGTTCAACAGATGATCTAGGTCAAAGCT
ATGTTACATCCGGAAAGCATGGGGAAACGCCAGAGCCTTTTCCTCTACCGTCAGAAGCTA
AAATAATAAAAGCTGCAGCTGGTTGGGCACATTGTGTTGCAGTTACAGAAAATGGAGAAG
TGTACACATGGGGTTGGAAAGAGTGTGTTCCCTCTGGGAAAGTATTTGGAGATTCATCTA
CAGCTGTAATCCAAGAGAAGGATGCTTTTGAAAGACACAGTTCATTTTTGGCAGAACAAG
TGAGTCCCCGCCCTCAGGGATCAAGATCATCTGGTGGAACAGTGTCCAGTGTAGACGGTA
GAGGAGGTGGGGAGGAAGGTACAAAGCGTAGACGAATATCATCATCTAAGCAAGCTGCAG
AAAGCACACCATCTGGTGATGAAACTCTCTCAGCATTGCCATGTCTTGTGACATTGAACC
CGGGAGTAAGAATTGCTACTGTTGCAGCTGGTGGGCGCCATACATTAGCATTGTCAGTTT
CAGATATAGGACAGGTGTGGGGTTGGGGTTATGGAGGCGAGGGGCAGCTAGGTTTGGGGT
CCCGGATACGGATGGTGTCCTCTCCGCATCCTGTTCCTTGCATTGATTCCTCTTCTTTTG
GGAAAGATAGATCTGCGGCCCTTTCACGAGGAAGCTTGAGCTCAGAGGGACAAGGTTTTA
GAGTTCCAGGAAGCTATGTCAGGGAAATTGCCTGTGGAGGGAGACACAGTGCAGTAATCA
CTGATGCTGGAGCACTACTTGCTTTTGGATGGGGACTCTATGGACAGTGCGGGCAAGGAA
GCACAGATGATGAGCTCAGCCCTATATGTGTATCTAGCTTACTGGGTATCCAGATAGAGG
GCGTGGCTGCAGGACTCTGGCACACCGTCTGCATTTCTGCTGATGGTGATGTTTATTCAT
TTGGTGGGAATCAATTTGGGCAGTTGGGAACTGGCACTGATCAGGCAGAGACACTTCCCA
GGCTTCTTGATGCTCCAAGTTTGGAAAACAATCATGCAAAAATAGTATCTTGCGGTGCTC
GTCACAGTGCTGTAGTCACAGATGACGGTAAGGTGTTCTGCTGGGGATGGAACAAGTATG
GCCAGCTTGGCTTGGGCGATGTAATCGACCGCAACATTCCTTCTCAAGTTCCCATTGATG
GTTGTGTCTCTAAAAATATCGCATGTGGCTGGTGGCACACTCTTATGCTTGCTGAATCGC
CTACTTAAGGTGCGTTAACTCGAAAGGGCTCGAACACAGTTTTGTTAGGTTAGTAGTTTC
CTCCATTGATATATAAACATTTGAATTTTATGTGTATGTACATACATCAGTAGTTTGTAT
ACATATGCATATATATATGTATGCAAGTAATCATTCTTTCATGGTCAAGGTTCACCATGA
TTGGTGTCGCTTTTTCAGCAGCAGGCAGCACCGCTGCTACAGGGGAATGTGTTTTCTGAG
ATGTATAACAAAAACAAAGTTTTAGTTCATTGTGGATATGCATAATGCATTCTGAACTAT
CTGATGTAAACTAAGCCTTCAAACGCTGACTTATGTATGGGGTTGTTTCTGGATTCTTTT
CAACTCTGTAG
>TeaL_123949
TGGTCACTCCATCCAATTCAAGAGTACCTTCAATGAAAATAACAAAACGACACACGAACA
AATAAAAGCAAGAACATAAAACTGAGAATTCTCATTTACCAACACTTCTGACACGGTTAC
TCCATCCAATTCAAGAGTACCTGGCAAATCTGCTCTTGGAGACTTCCGGAAATAAGTACA
GTGTCTTCCATCCTCAGAAGAGTAAGGTGGAGACAGGATGTCAAAGATAGCGCACGGAGT
CGCGGCTTTGANNNNNNNNNNNNNNNNNNNNNNNNNNNNNNCCCCATTCCTAACAAGCTT
GGCAGGTCTAGCACCTTGCAATTGATCAGAAGGCCCAGGCACATCAATCCAATCAAATGA
TTTTACATTTAATGTACCATATAGAAGCTTGCTCAACACGGTCATTCCAGGATGATTATG
AAGAGGTATAATAGAGGAAGGTGGCATGCAGAATATTCCCATAGAGAAACTTTCACACTC
GTGTAAATGCAGGTATTTGATTG
>TeaL_123950
TACACATATATTTATAGGCTAAAGACTCTCCTAATTCTATAAGGACTATAACTCAAATTT
AGAAACTAAAAATATTTAGCAACTACTAATATTCTAGACCAACTATGACTTCCAATTCTA
TTTTAATCACAATAGGAAACTTTAATGACTCCTAATTCTATTTCAATATTAAAATAGGAA
ACTTAGACTTTTGACCACTAAGATTATTTTAGACATAATAAAATCCATATATAATGACCC
ATTTAATAACTTGACCCAAAATAAAACCCATGAGCGACCCTTACAACTCATGTCCTACAA
TTATTGGAATTACCATTATACCCCTAAATTACTAAAACTTACCATAATGACATGAGGACT
CAAAATAATTCCAAATTTTTAATTCTTTATGATCTAAATGTCCTTCACGTGAAATTCTAG
ATTTGCTATTTTTCTTCTTTCCATGATCGACATCAATGTACTTGTCAACGTCTCCAATCT
GTTAATTGAGGAGAAAGATCCTACTCAAGATTTCTCATTTTTTTCGAAGTTTATCCCCTA
GTCCTTAAGAGATCTGCTAATTTTCAACCAGAATAGCGAGCAGGAAAATTAACTGGCACC
ATAAATTCTCTTCCAACTCAATAATGAACTAGGAAAGTCATCTTGCATGATTTTAGGGAA
AACACCAAAACTTCCTAGCCAAAAACTTATCAAAAAAATTGAACCAGAGCAAAGACAAAA
CAATGAATTTGAAATAGTAACAAAAAATATCAATCTAACCAACTATCCCGCATCCCCACG
TAACTTCATGTCAACAATTATATATGCTATCTAGTCAAATGAATCAAGTGGCAGAAACTA
TTTTTTAATAAAACCCAAATATATATATATAAAGATTGTCGAGGGGTCATTATTATAATT
TTTTTTCTTTTCATTTTCTCCGTGGAAGAAAAGTTATGGGGGAATTACATCCCAGTGAGA
CCAAAAAAAAAAAATTTACACATGGAGGGACACTTGCACCTCCACAATCTTTCATTTGCA
CCCCATCACAAAATCACTTGCACCACATGTTTTTGTAATTTTTTTTGTTTGTCCCACTGT
GTTGAAGTTCCCCCAACAGTTATTGACAGGACATTTGGAAGTGAGTATGAAAACAAGTGA
AACAACACCCTGTTGCTCAAGCTCGGCTCTTTTGCAGCTTGGGCTATGCTGGAGCTTGCT
CAATCTTAGTTGTAAATTAAGCAATCTTATTTGTGTTCAGATAGTTCCAGCATGGACAAA
ATTAAACTAGAATCAACTTGATGGAATTGAGTGGTTAATATGATATACTAACCGGTTCTC
CATTAATTGTCCTCTCACAGGTGATGAAGCTCACTTTTGTCCTTGAGCAAAAATGAGAAG
CCTTTCACTCTAATGCACCAGCAAGATTTATGCATCTTTCAACTCAATTAATGGAGATCT
GTTTTTGCCCTAGTTGTGATACCCTTTATATAATGTTATCTGTTACTGACTTCCTTTTCC
CAAAGAATTTTATTCATGAATTTAAAATAGGTAAAATAAAGGTGAGGAAATCATAATTAA
TGGTCAAAGAGCACAACCCTTCTGAGAGCATGACACAATTACCCGAGCTTAGCACATTCA
TGGACCAAGCTGAAAGTTCAACCTTAGCTCAACTCATTAACCTAACAAATGAGCAAAAAC
AAGTGAATTTCCACCAAGCTGAAGGTAATAGCTTGTTGGCAGTCCTATGTGGAAGTTGAA
AATGCGTTTTAAAAGATGCCACTCTGCTCCTTATAGCAATGAACTTAATACTGGTAAAAA
GATGGTCATACTGGTTCTACAAATGGCTATATTCTTATTTCAATTTGGTATGACATTATT
ATTTAATCTCAATATTGCACTATCAACTTCTTGTTCAATTGCCTATGTAAAACACATGGA
ATCGATTCAATTTTCTAACTGCCACAAACCCCATGGAATATTACAACAATATCATGTCAA
TATATAGAGATATACATGTGTATATATGTAAATATGGTGAAATAGAAAGATAAAGAAGGA
ATAATGTTCAGAGAAACTGTGTACCTTCGCCTAGACCTGTTAGGTGACGGTGATAAATGA
CGCCTTTTTGAATGTAGCTTCCTTTTAGAATCATCCGAGGATTCATCACTTGAATCATTG
GCGTGACTAACTATTGAGTTGTCCTTGCTGTTTCTACCTCTACTGCCAACTGAAGAAGAA
CGACGCCTCTTATGCCTGCTTGATTCACCTGCAAGCTTATGTCTCGATCTTTCTCCCTTC
TCATCCTTTGTTCTTTCTCTTCGTCTATTACTATCTTCTTCAGCAGTAGCTCTTCTGTCT
CTCTCTTTTTCCTTTCTATCCTCCTTAACATCAGGATGAATAGACCTTTTTCTTGAATCA
GACTCCTTTGCTTTTTCCCGAGACTTTCCACCTTGCTCTTTCATTTTTTCTTTTGAACCA
TTCCTATCATCTGTTCTTTCCTTTTTGGCATGCCTCTCATCCTGCCTCCTACGATTCTCA
TCTTCCCTCTCGTCTGTTCTATCCTTAGAACTATCTACCTCCTTAACAATGTCTTTCCCA
GCAGAACTCCTTTTGGTTTCAAGCTTATCATTCTTATCTTGTTTATTCCTGGCTTCTCTA
CCTTGAGAATCATCTGTAGCTGACTTTTTGGCAACAAGTGGTAGTTCAGTTTTCATAACT
TTTTCTCCTACACTTCGATTTGGCCTGGAGGCATCAGCATTCTCCAGCCTCTTCTCTCCA
TCAAAGTTATCCTCGCCTTCCGTAGCTCCAGAGACCATCTTAGAAGAATATCTGGATCCA
ACATTGCCATCAGATGACCCTCTACCTGTTCTATTATCACTCAAATCATTAACTACAGAA
CCATGACGAATTGCGGCCCCATTAGAAACCATTCTGCTGGTGTCACCCTCCACATTTCTG
AGACTTTTACTGTGCTCGTCAGTTTCTGCTTGTGAACTGTCATTCTCAACTGGATGTTTA
TCTTCAGAAAGCTTTCTAGTACTTGGCTGCTGGTGAACAGTATTGTCATCATCCTCATCA
TCATCAGAGGCATAACTAGCAAGACCCAAGAGATCTCCAGGAGTGCTAGAAGTAGACTTT
CCACTATCATCTTCATTTTTTGTTCCGTTGGCTTTTGTTGGAATTAGAACCTTTGCAGAA
GCCTTAGGAGTTGGAACTGACGGAACTGATGGTAATAGTTTAGGCTTTGGAGCAACAACA
TTTTGGTCAGCTTCAACAGTCAAATCATCTTCACTTAGAACTTTCGTTGCAATTTCATCA
AAAAGTTCATCAGTAACCTTCAAGAGAACTTCAGTTAGGATGCGCTTTATTTCCTGGTTT
ATTGCTGCTGTTCTAGCTGCTTCCACATAGTCCTCATCATCGTCATCCTCTTCTTCAGTA
GATTTAGAAGAGTCCATGGTTTTTCTATCTGCCTGATCAGCTTTCCCAAGAGAATTATCA
ACAGCTTCTTCATCTTCAATGGATTCAATTTCCTCTTTTGCGTACTCCGAAGTAGAATTT
ACAATAACAGCTTTCTTCTTAATTATTTCCTCTCTTAACCAGTTAGGTACTGAAGCCTTT
TTAGGGCGTTCAGAAACACTAGGAACCCCATAAACATCACCAGGAAAGGCTGCTGTTGGA
TGAAGGCCACTTCCTGCGCCAATGCCAAACGGTGGGCCAACAGATGGAATTGTTGGCTGG
AAGCTTGCTCCAGGCATCCTTCCAAACATAGGTGCAGAATGCCCAGGAACTGGAGAAGAT
AAGGAAGGATCATGCTGTTGTCCTGATTGGAGCATTGGAGGGATTGGAGGATAAACTGCG
CCAGGCAAAACAGGGGAAGTCCAAGTATGATTAGAAGGTGCAGCAGCAACATGGTCCACA
CCTCTTATTAGTCCTCCTGAATCAGTGTGCATATAATTTGCTTGCGTAAGTGGATCATGA
TTATGACTAGACCTATGTGTAAAAACTAAAGGCTGATCACTAAGATCGATTGGGGCCTCC
GAAGACTGGTTTCCAACTGCATAATGGCGCTGGTCCATCTTAACAGATCTATCAATTGCA
GGCAGTGGTGGAAGCATGTGGTGTGGTCCTTGACTTGAGTCGGGGAAAGACTTGTAAAAC
TTTTCGTTTTGATCTCCAGCCTCTTCTTTACCT
>TeaL_123951
CGTCCATCAAGTAATCTTTCTTGAGATTGCTGCAGAGTTTTCTGCCTTTCAGATAAAGTT
TCTCTCTCAAGAAGGATATCTTTCTCTTTAGCATCACAATCAGACTTGAATGACATGATA
CGCCTCCTGAGATCATCTTCACGTGCTTCCACTTCATGTAACTTTCTTTCAGCAATGCGG
TGATACCGGTTGGCTTCAGCTTCTAAAGATTCTGCTGCATGCAGCTTCACCTCAGCCTCA
GTGTACTTTTTCTGAGCATCCTCCACCATACTTTGTGCTTCAGCCAATTTGCTCTCGGCT
GCAACTTTTGTCTCAGCATATTCTGCACGCATCTCATGCAATGCCTTCTCAATATTTCTA
ACACACTCCTTCTCAATTCCAAGAGCCTTCTTCAGATTCTCCTCTCGTTTCTTGGCTTCA
GCTAAAGCAGATGAGTGTGAAGCTTGATCCCGCTTATACAGAAATTCAGCAGATTCAGCA
GAGGATTTAATTTGCTCATACTTGGAAACCCACTCCTTTCTTTCCATAATAAGAAGACCC
ATGTGGTGTTGATGATCATTGATCTCAGTTTCAAGCTTGGCAATATATGCGATGAGAGCA
GCTTTGTCCCTCCTTTTGATGGAGTCTTCATCGAAGCCTGCCTCTCGAAGGCGTTTCCAG
ATGGCATCGTCACTGAGAGGGTTTTTCAAAACCCTAGAACCAGGTGTAATGCCCAATCGC
CCCGATTTCGGACTGGCCATTTTCGCAACTTCCAATAATCAAGAACCCCACCAGAATCAA
TCGATTGTGGCTAGTTCTAGAGTGTTCTTGAAAAGTGTTCTTGGGCTAGTTCTGAACCAT
TCGTTCTGGTGGTAGTTGGTGGGAGTCCAGAGCTTCAGATTTTCTTCTTTCTTTACTCTC
TCTCTCTCTCTCTATGGAGTAACCAAACCCAAAACAAACACCGACAAGGTTTATCCAGTC
AGATTCGAGTTCGATCATCATCATCGTCATTCATATAAATAGTGATCCATACGTTGTGGG
TTCAGTTTGTTTGGTTTGTGTTATTTGATTAGATTAAGAATTAGAAATTAGAGTGAGAGA
GAAGATGATGGTGGAGTTCTTTGTGCTGGGGTGCACCGGAGTTGTCGTGTTCCTTCACGG
AGCCAATTTCTTCTTCCACGCTCTCTCCTCTCACCTCGCCTTTCGATCTCTCAGTTTCTT
AGGATTTGCTGGATGGTAGAAAAAGAGAGAAGGGCAGAGATGATTTCTTCGCCATGGCTG
GTACAGATCCCGGCATGTTTTTGTAACTATATATTATTCTATTTTTTGAGCAGTTTATAG
GATATGGGGAAAATAAAATGGCTATAAATAGAAGCCATCATCAACATATATACGTTAGGT
AATGTAATTGATCAATTACGTAAGATCAACTGTCATGTATTTAATCCTTCCCCTCCGCTC
GAATCATGGAATGGTTTAGAAACTTTTTGCTTATTCAAAGACTCTTGAAATCCATTTTGC
TTTAATCTAAACAAACGTCGTCTTTGTAATAAAAAAG
>TeaL_123952
CGTGCCGTCTCCATCTTCTTCTTAACTTTCTCAGCCCCCTCATCTTCTGGATCACTTTTG
AAAGAAAAGTACTTCGCTAATTCATCTGTGTCAACACTACCAATCACCTCATCTGCTGCA
TCTATAATCTCTTCTAAATGGGGAATCTTATCTTCAACATTATTCTGTGATAGCAAACCT
TCCAATATTTTAGCAAGCAAGGGAGTGTATTTTGGGTACTCGGACTTAAGAGAGCTGGAC
AACTTTTTCCATTCTAAGCACTCTTCAGCGGTGCCTTGTTTAAGGCTTGCAAGAACCTTT
ATCTTGGCATCCCGAACCTCTTCTTCTAAGCGTTCAAACACACTTTTTGTGCAAGCCGTG
GAACAACCTTTTCCCTTGTCTTCATCAAACTATAATTAGTTAGGAGGACAAATTCAGCAA
GTTTCCCCCGCTCAGGATCATCCTCAAGACTTTGTGTCAAGAGCAACCCTCCATAGCTCT
CCATCATGCCATACAACAGCATCTATAACAGGCCCCTTCATAGCCATCAGCTTGCTTTCG
CAGAAAATCAACTTTGTTTTGGAGGTCTTCACGAGCCCGTTT
>TeaL_123953
GAAGCAGCGCCGCCGAAGTTGATGGGAACTCGAAGAAGCTGAGGGTTCTGGTGGCCGGGG
GTGGGATTGGTGGGTTGGTTTTCGCGTTGGCGGCGAAGAGGAAGGGTTTTGATGTGATGG
TGTTTGAGAAGGATTTGAGTGCAATTAGAGGGGAGGGACAGTACAGGGGTCCAATTCAGA
TACAGAGTAACGCCTTGGCTGCTTTGGAAGCCATTGATTTGGAGGTTGCTGACGAGGTTA
TGAAGACTGGCTGCATAACTGGTGATCGGATTAATGGATTGGTTGATGGTATTTCTGGTA
ATTGGTACTGCAAGTTTGATACATTCACTCCTGCGGCAGAACGGGGGCTTCCGGTCACAA
GAGTTATNNNNAATTCTAGCTTGTGCTGTGGGGGAAGATGCTATTATGAATGACAGTAAC
GTTGTTAATTTTGAGGATGATGGTGATAAGGTTACTGTGATTCTTGAGAATGGACAACGT
TATGAAGGTGATCTTCTAGTTGGTGCTGATGGAATATGGTCAAAGGTGAGGAAAAATTTG
TTTGGATTCACAGAAGCCACATATTCAGGCTACACTTNNNNNNNNNGTGCCTGCTGATAT
TGAGACTGTTGGGTATCGAGTATTTTTGGGACACAAACAATACTTCGTGTCTTCAGATGT
TGGTGCAGGAAAGATGCAGTGGTATGCATTTCACAATGAACCACCTGGCGGTGTAGATGG
TTCCACTGGTAAAAAGCAAAGGTTGCTGACGATATTTGAGGGTTGGTGTGATAATGTGAT
AGATCTGTTGCTTGCCACTGATGAAGATGCAATTCTTCGACGGGACATATATGACCGCGC
ACCAACTTTTAACTGGGGAAAGGGTCGTGTAACCTTGCTTGGGGACTCTGTCCATGCAAT
GCAGCCCAATTTGGGTCAAGGTGGATGCATGGCCATTGAGGATAGCTATCAGCTGGCAAT
GGAGCTTGATAAGGCTTGGGAGCGAAGCGTTGAGTCAGGAAGTCCTATAGATGTTGTCTA
TTCTCTGAGGAGCTATGAGGATGCAAGAAGACTACGGGTTGCTGTTATCCATGGATTGGC
ACGAATGGCTGCAGTCATGGCCTCAACTTACAAGGCATATTTGGGTGTAGGCCTTGGCCC
ATTATCGTTTTTGACAAAGTTTAGGATACCACATCCAGGAAGAGTTGGAGGGAGATTTTT
TATCGACCTTGCAATGCCTTTAATGTTGAGTTGGGTCCTCGGCGGTAATGGCTCAAACCT
TGATGGGAGATCATTAAGTTGCAGACTCTCAGACAAAGCAAATGATCAATTAAGAAATTG
GTTTGAAGATGATGATGCTCTTGAGCGTGCTGTTAATGGAGAGTGGTGCCTACTCCCATA
TGGAAATGCAGATGGTGCTTTGAAACCTATTTTCTTAAGTAGGGATGAGAAACAACCTTG
CATGATATTCCTGGAATGTCAGTAACCTTGCCTTTGCCTCAGGTTTCCAAAATGCATGCT
CGAATAAGCTGCAAGAATGGTGCCTTTTTCGTGACAGATTTGCGGAGCGAACATGGTACC
TGGCTCAGAGATAATGAAGACAAGCGGTATCGGGTGCCTTCCAACTTTCCTACACGTTTC
CGTCCATCAGACATTATCGAGTTTGGTTCTGATAGGAAGGTAGCGTTCCGGGTAAAGGTG
GTGAAGGATCCACAAAAGATTGCAGAGAACAAGGAAGTGGGTGGAATTCTACAGGCTGTA
TCATAAGTTTCAACTAGCCCTTTTTTTAGTTGAGATATATGAAATTGTACAGCATTCATT
CTTGGCAGCGGAGCCAGGTAAAGCCTGCCGGAATTTGTGTAATGTAGATCCTTATAGTGC
CATACATGAGAAAGAGACTCGTGATTTTCTTCAAGTTGGAGCTGAAATGAAATTGTCAGT
TTTCTTTCTTGAAATGCTGAAATTTGTAAATACAAGTATAGAAAGAGAGAGCCATATATA
ATTTTTTTCATCTTGCAATTCAATGGTTTGTCTTGTTGACTATTTTAGTCTATTGTGTCT
TTTAGTGGACTATTTTACCCCCAACCCTCTTCTCAAACATTCCCAGTGTTGAAAACTGTT
TGATTTTTATATGGGTGTGTGCGCCTGGAGTTATAGAACGAAACTATGTTATTTGGG
>TeaL_123954
ACTATCCCTTCTTCATTTGCCCTCACTCTCACCCCTGTTTTCCACACCTCTGTAAGCATC
TTCGCATTCGTCGTTTGATCTGACCAATAAGGAAACGCCACCACCGGAACCCCAGAGGCC
AAGCTCTCCAACGTAGAATTCCACCCACAATGCGTCACAAAACACCCCAAAGACGGGTGC
GAAAGAACCTCTAGTTGAGAACACCATGGCACTATCATCCCTTGTTGCTCGAGTTCTTCA
ATACAGCTTAGCCTCTCTTCTTCTTCTTTTTCTTCTTCGCGACTCTCTTTTGTTCTCATC
ACCCACAAGAATGGCCGATGACTTTCCAACAAACCTCGTGCAATTTCCTCTTTTTTTTGC
TTTGGTAGAACAATCAAGGTCCCAAATGATAT
>TeaL_123955
ACAATCAAGGTCCCAAATGATATATAAACCACCGATGATTGGGGCTTCGAGTTCAACCAT
TCGACATATTCTGTTGATTTTTGAAAGAGGTCGCCGCCAAATGAAGTATCTGATGGGTCT
TGTCCATCTAAGAAAGCCGATGGAATCAAGGGCCCAATTCCGATCAAATTGCAATTTTGA
ATAGCTTTCAACGCCAAGGGTTCTAAGGTTCTAATGCATCGCATGTGTTCACAAGTACTT
TAGGGTTGGATTCTTCATCGATTGCATCTACAAGCTCTTTGAATAATTTCATCCAAAAAG
CGTGTAAGCTTAAAGGAATTAGAAGAGAGGGAAGGTCATGGCCGTAAAGCCGTGGCAATC
CCGGTAATTCAAGGAACCAGGAAGGGTCATTGTGATTTTTCACAATGTCCTCTTCATATC
CATTGAAGTAATAGTAGTAGATATCCAAAACCGCAGCAGGTTGAATCCAAAGGAGTATGG
ATGGGACGTGACAATCACGCGCCACCGCGGCTGCCCAAGGGAGGAGGAGGGTGTGGACAA
CGCACGTGACGGAGCGGCCTTCGTCGGAGCTGGTGGTCATGACATCTGTAATTTTTTTAG
CTGAGAAAAGTATTGTTGGATGTCGTCCCCGGGTTTAAAACCATCATCCGGAAAGGCGAC
AAATTTCAAGCCCTCCGGTGTTCCGGCAGTCATGCGGCGTTGGGCGGAGAGACCGGTGGT
GAAGGTGACCTGGACGCCCATCGAAACTAGACGCTTGGCGAATTGGAGACAAGGGTTGAT
GTGGCCCTGTGCCGGAAAAGTGACGAGGAGGATGTGGCGGTGTACCATATTGGCTGCGGC
GCGTGTGGTGCTTTGGAGTTGTGTGTTATGTTTCTTTTTTGCTACTCTATCCAAAAACCC
AGTGTTGTTTGTACACTAAGGATCCTCTAGAGTGAAATTTCTCTAAAGTTTCCTAGAGTG
CTATATTATGTGGTTGAAATTTACTGGCAATGTAAAATCATCACACTAGAGGATCCTTGC
CAATAAATCTCAACCACACAATGTATTACTCTAGGAAACTT
>TeaL_123956
CACCACCGGAACCCCAGAGGCCAAGCTCTCCAACGTAGAATTCCACCCACAATGCGTCAC
AAAACACCCCAAAGACGGGTGCGAAAGAACCTCCAGTTGAGAACACCATGGCACTATCAT
CCCTTGTTGCTCGAGTTCTTCCATACAGCTTAGCCTCTCTTCTTCTTCTTCTTTTTCTTC
TTCGCGACTCTCTTTTTTCCTCACCATCACCCACAAGAATGGCCGATGACTTTCCAACAA
ACCTCGTGCAATTTCCTCTTTTTTTTGCTTTGGTAGCACAATCAAGGTCCCAAATGATAT
ATAAACCACCGATGATTGGGGCTTCGAGTTCAACCATTCGATATATTCCCTTGATTTTTG
AAAGAGGTCGCCGCCAAACGAAGTATCTGATGGGTCTTGTCCATCTAAGAAAGCCGATGG
AATCAAGGGCCCAATTCCAATCAAATTGCAGTTTTGAATAGCTTTCAAGGCCTCGGGTTC
TAATGCATCGCATGTGTTCACAAGTACTTTAGGGTTGGATTCTTCATCGATTGCATCTAC
AAGCTCTTTGATTGTTTTCATCGTAAAAGCGTATAAGCTTGAAGGAAATAGAAGAGAGGG
AAGGTCACGGCTGTAAAGCCGTGGTAATCCCGGTAATTGAAGGGACCAGGAAGGGTCATT
GTGATTTTTCACAATGTCTTCTTCATATCCATTGAAGTAATAGTAGTAGATATCCAAAAC
CGCAGCAGGTTGAATCCAAAGGTGTATGGATGGGACGTGACAATCACGCGCCACCGCGGC
TGCCCAAGGGAGGAGGAGGGTGTAGACAACGCACGTGACGGGGCGGCCTTCGTCGGAGCT
GGTGGTGATGACATCTCTAATTTTTTTAGAGCAGCTAATTTTCATCTGAGAAAAGTATTG
TTGGATATCGTCCCCGGGTTTAAAATCATCATCCGAAAAGGAGACAAATTTCAAGCCCTC
CGGTGTTCCGGCGGTCATGCGGCGTTGGGCGGAGAGACTGGTGGTGAAGGTGACCTGGAC
GCCCATCGAAAGGAGACGCTTGGCGAATTGGAGACAAGGGTTGATGTGGCCTTGTGCCGG
AAAAGTGAGGAGGAGGATGTGGCCGTGTACCATATTGGCTGCGGCGCGTGGGGTGGTTTC
GGGTTGTGTGTTTGTTTTTCTTTTTTGCTACTCTATCCAAAAACCCAGTGTTGT
>TeaL_123957
TTATTTATTATTCACCCGAAAACAATAGTAAAAAAAGTACAATCATTTATTTTGTTTGCC
ATGTTTTGCAAGATCCAAAGAGAGCATTATTTCTACCATATAGAGATATAGATGCAGGAA
TAATCATGGATTCAACAGTTTTCCAATGGAAACAATGTGCTTATTTGCAGAAGCATCATG
ATGCTTGAGATGGGATGATCATATAATGCTCGAGCTCATCTTTGCCTTCAAAAAGAGCAG
TGGTATAGGTGGTCATGAAATCTGAGAATGTGAAAGATTTATATAATGGGGGATTACTAG
ATTCGTTAACCAGTGATTTCGCAGGTTCGATGCAGCTATCAATACCAGGTTGGATGAAGC
TTACTACGGTTGTTCGCTCAACTGAACTTGCCACAACCCGATGATCTGCGCTCTTCAGCT
TCCCATTGCTGATTATCTGTAACAAGTGATTTATGTTAACCACAAAGGCATTAGGGAGTG
GCTCAACAGAAAGCCATTGTTGATCTTTCAAGACTTGAAGGCCAGACACTTCCCCTTGGT
TAAGAAGGGTAAGAAGGAAAGGATCACCATGTTTAGGCAATCCCAACACCAAGCTTGGGT
CTGGACATGCTGGGTAATGGTTAATACTCATCAACTGATTCTGGCTCAGTCCTTCCCTGA
AGTATCCTGATTCAAGTCCTAACCCTTCACAAATCAGATCCAAGATTTGCAAGCCAAGTT
TCCTCACCTCAATTGAATAACGTCCAAACACTTCTCTGTATCGAGGAGGATTGGAGGGCC
AACGGTGGATATGATCCTCCACTGGGTGACAAGGGTGGCGGAAATTGTCTCTCCAATAAT
GAACCTTCTCATTGTTATAGTCTATACTTGTTTTAAATCCACAATTCTGTTTTGGATCCA
CAGAGTAGAATTTCTCCTTGTCCTTCTCGGGCAACTCAAACACTTCCTTCCCCACTATCA
ATGCATCCTTCATTAACTCTAATGATACCCCATGATTAATCAACTGAAAGAATCCATAAT
CTTGGCTAGCCTTCATGATTTGGTGCTGCAATTCCATGGGATGGAGTCCTTGGAAATCAA
TCACTGGGATGGTATTGCATGGAGGAACCACTTGCTTTCCTGGTCTTCTTTCTGGTGGAA
ATATGTAAGATTCCGGCACCGACTCAACAATGTTGCACCTGTTTGAAATGAGTTTTTCCA
TTCTCTCTCTCTCTCTCTCTCTCTCTCTCACTTAGCCTCTTTCTGAGTTGTTTCCAAGGA
GAGACAAATTTTCTCTCTCTGGCGACGTTTCTTCGTTCTCTCTCTTCCTGCTCCATATCC
CT
>TeaL_123958
AGAGAGAGAGAGAGAGATCATCTGTGCTTTGCTATGGCAAATCTAACTTCGCTTCTTATC
TCAATCGGTTCACATTAGCAGAATATTGCAATCATTCGTCGTATCATATGCTGAATCACC
TCCAAAACCCTAGCAATATTTTCTTCGTCACCATGAAAATCTGTGTTTCTCACTCCTCTG
ATCGGTTTCTTTGAGGGCTTTTCAATTCCTCATAAAAAAAATGGAGACAATATGTCAGCA
ATGCGGTGACAAAGGAGTTGAGGATGCTCTTGTTTACTGTGTCAAGTGTCTGAATTTTGC
AGTGCACCGCTACTGTTTGCCTACACTGCCAGAAACGTTTGATGAGTTTGTCCATTGGTT
TTGTGAGGATTGTGAACCAGAGTCTGTAAAACAATCTCCTCTTGAGAAACCTTGCTCTAC
CCCATTTGTTGAAAGGAATCATGTAATGTCTGAAGGTGTTCAAGTGACCTACTCTAGAAA
GAATTTAAAGCAAAATGATGTTGCTTGCCGTGTGGCCGAGACAGAAGAGCATCTACATCC
AAGTAGCCCCTCACAACAGCCTTGTGATGCAAAAACAAAGCTTGATTTGATTGAGCACAC
TCAGTTGGCTCATGATTCTTCTTCACTGAAAACAAAATTGAAGGTCACGACAGAAAAGGA
AAGTACTTGCCCAGTCACTTTAACAGAGGAGAATAGACATCAAAATAGCCCCTCCCAGCA
ACCTCCCGAGCTGAATAGCAAGCTTGCCTTGACTGACAGTGCTCAGTTGGTCAGTGATTA
TTCTCTTCCAAAAAAAAAATTGAGGAGGATTAAAAAAGGTTTTACTCGCACGGTGGCTGA
GGCAGAGGACCAAAGACAACAAAGTAGCTCCACCCAGCAGCATTCTGGGACACAGACAAA
GCCTGACCTGACTAACCATGCTCAGTTGGCCCAAAAATTGAGGAGGATTAAAAAAGGTTT
TACTCGCACGGTGGCTGAGGCAGAGGACCAAAGACAACAAAGTAGCCCCTCCCAGAAGCG
TTCTGGGACACAGACTAATCTTGACTCGACTGAGCATGCTCAGTTGGCAGGTGATTGTTC
TGCCCTAAAAATTAAATTGAGGAGGAAAAAAAAGGATGTTACGACTTCAGTAGCTGAGCC
AGAGGAACAAAACTGTCAAAATAGCCCCTCTCAGGAACCTTTTGAGGCACATTTAGAGCA
TGCTTTGTGTGTGGGCAGCCCTCCCCTGAATGAGAGTAGGACTATTAGCTCATCTAGTGA
GAAACTTGGAAATGATCTGAAACTTGGAAAACGAAGAAGATTGATTTTAGAGGGCAGTGA
ACTCGGTGAAGAGGCTGAGTCAGTTAGAATTGCTGATTCTCAATTAGTTGTTGCTGATTC
TCAACTAGGCGTTGCTGATTCTCAATTAGTCGTTGCGGATTCTCAACTAGGCGTTGCTGA
TTCTCAATTAGGTGTTGCTGATTCTCAACTAGTCGTTGCTGATTTGTCAAATGATTTAGA
ACTCAGTGACTATCTCCTTGCACAACCGATCATTGATCCTATTTGGAGGGGAAATTTTAG
TATTTACAACAAAGATTATGGTTTATTGGATGGAGTTGTAGCCCATTTGTCAAGCAAAGC
GTGCCCAAAAGTGTGTGAAGAGGCTAGTCTGTTACCAGCATTGCTTCGTTCAGAGATCCT
TCCAAAGACTGATGTCTGGCCAAAGAGTTTCCAGAAATCAGAACCATGTGATGACCATAT
TGGCCTATATTTCTTCTCTGAAGACAAAAGGTATGAAAGCTTGGTGGATGACATGATGCA
CCAAGAACTTGCCTTGAGAGCCGTTGTCAGAAATGCAGAGCTCTTGGTTTTCCCTTCTAC
TGAATTGCCACTACTGTACTGGAAATTCCTTGGCAAATATTATTTGTGGGGAGTGTTTCG
GCCAAAGAAAGCATCCTCACCTGATGCAGCAAATCACGATCTTGTGGTTGTAAATAGCAA
CATCGAATGTGCTTCATATTCAAAATCTGCAAATGGTATGGATACTGAAGAGGAAAGAAA
CCTCACAAAGACCAAGAATTGGAATGCACGGAGTCCTCTAAGTCCTTTAAGCAACTGTAG
CAGTTCAGGGTGAACTATGAACAAGATGTGGAACTGGAATCTGGAGATTGATAATACATC
TGAAGTTCTGAGGTCGATGATAAAATAGGATGTGCTATTAGCTTTCCCGTGTAAACCCTC
CTATGGAGCAATGTTAACCTGGATACTGATGATATTGCACTTGGAACAGAATCATGGGTA
AGTTGGCCCATTTCTTTCTTTCTTTAAAAAAATAAAAAAAAAGGATTGCAGCTTAATGCC
AGCCTGATCGAATCTTGGATGCGTGTTATCCACCTCTCTGTTTTTTGGTGTAGGAGACGG
GGGGTGGAGGATGAGGGCTGGATGGTGGGGTTGATTTGTAAATTATGTACTTCAGAAGGC
GTTGTTAACTAGTTATGATGTAGATATTTGTTCATGTCATGTTGGTGTTGTGATGGTGGG
GTTCATTTAGTTATGTTCTTTGATTGGACTATCTTCTCTGTTGTTAGGTGTAGTATCTCT
AAGCTAGCTTTGTTATTTGTTGTTCAGAAAAGTTGCTAACCTAGCAAAAGTCTCGTTTCG
TATAGTTGTGAAAAAGTGATTATAGATTATAAATTAACAGATTATGACTTATAATTGTGA
ATATAAGTTGTTAATCTGTTTGGTG
>TeaL_123959
CAACTACCAAAACCAACCTTCATGAACACCAACCAGACAAATTTCAAAATTCCAGACATG
GCCTCAGAAACAAAACAACACAACATGCATTTGCACAAGCTGTCTACCTGTTCAACATCA
AAAGTTATCTGCAACCCAAATTACACTAAGCCACCTTTCATTCTCAATCAAATTCATATC
CACCATGTAAATGGACATCAAAGTTGCATATACTAAACCAAAAGTATATTTAAGATACAA
TTCAATACCTAGTTCTCTTGTTACTAGGCTCTACTTGGTTGGCTTGTACTCCCTCCTGCT
CTCAATCACAGCCTTCTTCCTCGTCTCAAAGTCCATCTTGTCCAAATCAACAACGGTTCC
AAGATAGCCGTAAAAGATTCTCTTCTTCTCTCCCGTCTTCTCGTCCACCTTCACAAGGTT
TGGATTATTTTCCTCATCCTTGCCTGATGCCAAGGACTGTACGTGGTTCCAATTCCTTCG
CCCATGGTTTTCTTTCCCAAAGAATTCTGCAAGCCTCACAGCCTCCTTCAAGCCTGATTG
GTCACCAGCAAACTTAACTAGAGTAATGCCGAGATGACCATCTCTTCCGTATAAGGACTT
CGACTTGCCACCCCCGAATCCAAGATCTCTAAGTTTACTATCCATTGCTTTGTTTCCCAA
ACCTTCCACACGCCCTTCTCTACCTTTTCCTGTACTTGTATTATGAATGATCACCACGGG
TGGCCACATAATCAGATCCTCTTGGTTCACTGCTGCTTCATCTGCAGATAATGACTGATA
TGCCTTCAAATTATCAGGAGGTTTTGAATAGTTCCATCCCATAAGAACACACAAAGCTTT
GTGTAAGCCCAAGTGATCCACAAGCAAGTCGGCTCTATCTGAGTTGTATGTGTGCATGAT
AAGACCATGCATATCTGGAAATTCTTTAGAAGACCT
>TeaL_123960
ATTCCGATTTGTATGTGGATGCACGACTTTCTCCTATATCTCTGACTTATTATGGTTTTT
GTCTACTAAATGGAAGCTACACAGTAAATCTTCACTTTGCGGAAATCATGTTTACTGATG
ACAAAACATATAGCAGCCTTGGAAGGCGTATATTTGATGTTTACATTCAGGGAAAGCAAG
TGCTGAAGGATTTCAACATTGAGAATGAAGCAGGTGGGGTTGGTAAGGAAATCATAAAAA
ATTTTACTGCGCTTGTGACTGATATGACATTGGAGATACGTTTCTATTGGGCTGGGAAAG
GGACAACTGCTATCCCTACCAGAGGAGTATATGGTCCTCTAATTTCGGCTATATCTGTGA
ACCCTGATTTTGTGCCACCTTCAGAAACTAGAAATAGTATATCTGTGGGTGCTGTGGTTG
GGATTGTGGCTGCAGTTGTTATTTTTCTAATCATGCTTCTGGGTATCCTTTGGTGGAGAG
GTTGCCTACGACGCAAAGATACAATGGAACAAGGTCTAAGGGGTTTAGATCTGATGACTG
GTTCATTTACCTTGAGGCAAATTAAAGCTGCCACAAACAATTTTGATGCTGCTAATAAGA
TTGGAGAAGGTGGTTTTGGTTATGTTTATAAGGGGCTTCTATCAGATGGCACCGTAATTG
CTGTAAAGAAACTTTCTTCCAAATCAAAGCAAGGAAATCGTGAGTTTGTGAATGAAATAG
GAATGATTTCTGCTCTGCAACACCCTCATCTCGTAAAGCTGTATGGATGTTGTATTGAAG
GAAATGAATTGTTGCTAATATACGAATACATGGAAAATAATAGCCTTGCCCGTGCCTTGT
TCGGCCCAGACGAATTCCAATTGAACTTAGATTGGCCAACAAGGTACAAGATCTGCATTG
GTATAGCTAAAGGTTTGGCTTTTCTCCATGGAGAGTCAAGAATTAAGATTGTCCACAGAG
ACATCAAGTCCACAAATGTGCTGCTTGATAAGAATCTCAACCCTAAGATATCCGACTTTG
GTCTGGCCAAACTTGATGAAGAGGATAATACTCACATAAGCACCAGAATTGCTGGAACTT
CTGGATATATGGCTCCTGAGTATGCCATGAGAGGTCACTTAACAAATAAGGCAGATGTTT
ACAGTTTTGGAATTGTCGCATTAGAAATTGTCAGTGGGAAAAGTAACACTGGTCACAGGC
CAAAGGAGGACTGTTTTTATATTCTTGATTGGGCACTTGTGTTGAAGCAGAAGGGGAATT
TGATGGAGCTAGTGGATCCAAGGTTGGGATCAGACTTCAACAAAAAGGAGGTTGTGGCGA
TGATTGATGTTGCTCTCTTGTGCACTAATGTCTCTCCCGCAGTTAGACCTAGTATGTCTT
CAGTTCTAGGCATGCTTGAAAGCAGGACGGTCACAGAGGAGTTGGTTTCAGATTCAATGG
TCTCAAGCGATAAGATGGAACCGAAGGAAATGATGATTGAGCTGCAACAAAGCCATGAAA
CAAACTCGAATGACAACCAAATTCACAGTATGTCGAATGACGGGCCATGGACTGTTTCTA
AATCTGTTGATGATCTCTACCCACTCATTATGGATTCTGGTTATTGGGCCAACAGAGATT
AGAAAAATGGTGCATATTGGCTTGACTAGTTTTCATTTTTTAATCTTATCCTTACAATCC
TCTCGTTTTGATTTTTATTCTTCTTTAGAAATTCCTTTACAACAGATGACTGTATAGTGC
TTCTGATAAACTGTACATGTATAATTGTAGCAAGATGTGCACTTCTTTAATCTTTT
>TeaL_123961
AAGACCCCAATCTTCTTCACAGCATCACCAACAGTTGCCCCCTTGGCATTGTTAAGGAAA
GAGACAAGATTATCAGCAGGATGAGACACAATTGCACACAAAACACCAGCAACATATCCA
CCAGCAAAGCTCACGCCAAGCTGCAGAGGTTTACTGCACTCATCTTTCGGGGTGGGTATG
GCATACTTATAGAGCATCTCCACAATGGTCTCAAAAGAGGCAAACTTCATCATGGTATAT
GGAATCTGACGCCCCCACAGAGGAACAAGGCCCTTGTACAACCCAAGAATGCCTTCAGAT
TTGACAAATTTAGGCAATCCATCCGCCAATCCTCTTGCAAAACCAGGTTGAGTCTGAACA
CGAACCTTGACTGCCTCAAAGGGGCAAAGAGCAACATCAGCAATGGCCTCCGCAGAAGCC
GAACCAGCAAGGTAGATCAGAGTTTTGTATTTGGCTGCATACTCTGGTCCAGCAATGTCG
GAGTAGTACTTCTTAAAGTATTCATAGAAGCCAAACTTGCAGGCACCCTGAGCACTATAA
CCAAGCAGAGTGGGCACCCATCCCCTGACAAGTCCCTTGACGCCCTGCTCTTTCAGCAAA
ACTCCAAAACCAGACGAGATGCTCTTGTACTTTGAAGGGTCAATCTGCATATTACACTTG
ACGAGGTCAAGAGGAGTAACGGCCGTGTGAGTGAGGCCACAGCTGAGGATTCCACCGACC
GTACAAGCGGCATAGTACTGAGGAGAGTACAACTCGATCTTGCGAGGCTCGCTCGGAGCA
GGAATGACAAAGCTCTTGTGCGATGAGGAGAGTCCCTCAGTTCCATTTGCGGAAGGTGAC
GATGATGCTGGTGAAGAGCAGAGGTTAGGGTTTGAACTGAAGGTCATTTTCTCAAGAATT
AGGGCTTTAGATGATGAGGAAGAAGAGTAGAGAAAGCTTGGGATGAGAGATTGTCGAGAA
TTCTCAGAGAAAGCCATAACAGCAGGAGGTTGGAGAGAGAGATATCGGAAGCGAGAAAGA
GAAAGAGAAGGGTCTCTGAGAGAGAGAGAGAGAGAGAGTCAATCAATCAATCGCACCAAA
TTTCTCTGCGTTGTATCTGTATTTGTGTGTGTTCACCGAGTGGGCTTTTGTTTAGATTTG
AACTAAAGACAAAAGCTATCCTTTCTGTCATTTTGGTCTTTGTTATTTATTTAAGAATAG
TGTCGTTTTTGCGGAGAATTGAGGGCATTAGTTTGGAATAGGAGAGGATAAATATAGCAA
ATTCAAGGAGAGAGATAGAGAGAGAGAGAGGAGAGAGAGAGAGAGAATGGAGTGATCAAT
CAATCATGGAGGAGTTTGAGGCTATGGATTGGTTGGTCTGAACTTGGTTCTGCTTTTAGA
GGCTTGTTATATTTGGTTGAGGTTTGAGATGGACCTTCCTGAGTCTGCCAAAGTTCTATA
CAATAGGATCCAGAAACTAGAGCCCGAAAATGCCTCTAAAATCCTCGGCTATATCCTATT
ACAAGAGCACGGAGATCGTTTCATGATCCGGTTAGCTTTTAGCCCTGATAATTTCCTCCA
CTCTCTGATTAACAAAGCTAAAACAGACCTTGGATTAGCTTCCACACCAGCAGTTTCGGC
TCCAATTTCTCCTCGTCCGGTGAACCAAGCTCCGCCTGCTATAGATATTCCGTTACAATT
TATTCCATTCTCATCTCGTCCATTTTCATCTCCGGCAAGCCTTCGAGCTGCCAATCCCTA
CTGGGATCCCCAAGTGGCTGCTGATCAGCAGCAAGTTAATAACTTGGAATTTGTGCCACC
GCCTTACCCTGATTCAGATCCCAATGACTATCGCCTCCAGAACCAACTTCAGTTCTTGTC
TCTGGATGATCAATTAGAGTCTGTTAATTCAGATATCTCGAGCAATTACTATTACCCGGA
ACCTGCATTGGGCCCAAGAACCAGCCGGAGGTCTCCGAGCTTGCCTGAATTTCCTGTCAA
GGTTTGCCATTACTTCAGTAAGGGGTTTTGCAAACATGGAAACAACTGTAGGTATTTCCA
TGGACATCCCATGCCAGAAAGTTTTTCTCAGATGTTCAACCCCAATTCAAACGAACTCGC
AAACGACGATCATGTTTTCTCACCTGGGTCCCTTGAGAAATTAGAGTACGAGCTTACTGA
GCTTTTGAAATCAAGGCGAGGATTTCCCGTTTCAATAGCCTCTTTGCCAATGTTGTACTA
TGAAAAATATGGACGGACCCTACAAGCCGAGGGATACCTTACGGAGAGCCAGAGACATGG
TAAGGCCGGTTATAGCCTTACCAAACTTCTTGCTCGGCTGAAGAACAGTATCCGTCTCAT
TGACAGACCTCATGGCCAGCATTCAGTGATTTTGGCTGAAGATGTTTCGAAATACATGGA
GTTCAATGGTGAGAGATGTGATCATGGAGGAATTGTTTCTGGTTCTCGGCAGATTTATCT
TACTTTCCCGGCTGAGAGCACCTTTACCGAGCAAGATGTTGCTGACTATTTCAACAAATT
TGGACCTGTTCAAGACGTGAGGATTCCTTGCCAACAGAAGAGGATGTTTGGGTTTGTGAC
CTTTGTTTTTGCTGAGACGGTGAAGCAGATTTTGATGAAAGGGAATCCTCATTTTGTTTG
TGGGGCTCGTGTTCTGGTGAAACCCTATAGGGAGAAGCCAAGGCTTGTAGACAGGAAGTA
TAGCGAGAAATTTCAGCACTCTATGTACTGTGGTTCGCACTTTTTTGATCCAGAATGTGA
GCTTCACTCAATGCCTAGAGTATGTGACAATTCAAGACTACTCAAGAAGCATCTCATGGA
AGAACATGAGCAGGCGCTCGAACTTGAAGGACGGCATTTCTCGGAGTTGCAACTGGCGCC
TAAAGCCATGAACCATCACCACCAGTATTTTGGCTACCCGATGGATGAGTTGAAGCTTTC
AGAAGCCCGTGCAGAACAGTCAGAGTTCCAATCTGCTGATGGTTTTAATTATCTGCTGGA
TGTGCTGAACAATGGTTCTACTACTGATGACAATGTTAGGCATATAAATACCAATTACAA
TGATCAAGAGAG
>TeaL_123962
CTCCTCACTGAAATTTGGAAGAGAGAGAAAGTGACAGCGAGATAGAGAGTAGTTAGAAGA
AACGAACCACTTTTTCCGGGAAAGTGTTGTTTGTTTGGTGTGGATTTTCGGAATCGATCC
GTCGATCTCTCTCTCTCCCAAATGTTTCCCCCCACATTCAGTCGGTTCTGTTTTTTTCTT
CCTCCAATCGAACCCCTCGTGAATACAAGAAATGAAAACAAAACAAAGGAAAACGAAATA
AACCCGTCGAATCAAACTTTTTGAGATTTGAATTTTGAATTTTAAAATTTGAAATTTATA
ATCTTTTTCGAAGTGGGTGTTGGAGAATGATGGATTTAGATAACATTGAATGCATATCGT
CTTCGGATGGCGTGGAAGATGAAGAGATTCGATCTCACCATCATCATCATCTTCACAACC
ATCAGTTTTCTTCAAAGCCTCTCAGCAATCTTGGAATCGCTCCTGCCACCAGCGTCCACG
AATTGCTCGAATGTCCTGTTTGTACCAATTCTATGTACCCACCAATCCATCAGTGTCATA
ATGGGCATACTCTGTGTTCTACCTGTAAAACAAGAGTGCATAACCGGTGCCCAACTTGTA
GGCAAGAACTTGGCGATATTAGGTGCCTAGCACTGGAAAAAGTGGCAGAATCACTTGAAC
TTCCATGCAAGTATTATTCTTTGGGATGCCCAGAGATATTTCCATATTACAGCAAACTCA
AGCACGAGTCAGTGTGCAACTTCAGACCATACAACTGCCCATACGCCGGTTCAGAGTGTT
CTGTTACAGGGGATATTCCTTTTTTGGTTGTGCATCTGAGAGATGATCACAAGGTGGATA
TGCACACTGGATGCACATTCAATCATCGATATGTAAAGTCTAATCCTCGTGAAGTAGAAA
ATGCCACTTGGATGCTAACAGTTTTCCATTGTTTCGGTCAATATTTTTGCCTCCACTTTG
AAGCATTCCAGCTTGGCATGGCTCCTGTGTACATGGCATTCCTCCGTTTTATGGGTGATG
AGACTGAAGCACGCATTTACAGCTACAGTCTAGAGGTTGGTGCGAATGGAAGGAAGCTCA
TATGGGAAGGTACCCCACGGAGCGTCCGGGATAGCCACCGGAAGGTTAGGGACAGCCATG
ACGGTCTCATTATACAGCGAAACATGGCACTTTTCTTCTCTGGTGGGGACCGGAAAGAGC
TGAAGCTGAGAGTTACAGGGAGGATATGGAAGGAACAACAGAACCCAGATGCCGGAGTGT
GCATACCTAACCTCAGCAGCTGAGGCAGGTGGTCTTGGAATCATTTTTCATGATTGATTC
GTGTGTTTGTATCGATCCGTCTCTCTGTGGTGTTGTAAGTGTGCCAACTTCTGTTGTGTT
ATGTACTGGGAAGTGCTTGGCATGTATATAATGTTGCTAAAGAGCATAGCTCTTCTTTTA
ATTCATTGTGTTTCCTCACATTGATCCTCTGTTTCTTCCCTCCAGCCAGCACGTGCCAGT
ATTTTTCACAATTTGTTGGTTTTATTTACAATCGATGTGATCTGTTTGTTATTAGTTCGC
ACTTAAAACAATTTCTGATGAGAATTCTGTTATGAAGGACGTAGTGAAGTGCGATGCAAA
ACAATTGACTAGTCATCTGGTTTATA
>TeaL_123963
CCCCGCTCTCTCTCTCTCTCAGCATTTATCCATCCAATTATTCCAAACATCTACCAGTCA
AACTAAAAAGAAAGTTTTAATATGTAAAAGAAGATAGAAAATGAGGCAAAAAGATCAGTA
GATATTAAAAATCAAAGGGAATATACACACAAAATTCAGCAGAACTATGCAGAATATGCG
AACAGGTGGCTCAAGCCAAACCTAGAACTTTATATACCCGAGGAAGCATAAATGCTGTTC
TATCCACTTATAGCTGCAGTGATAAGTATTTACTGAGGGTTCGGGGGTCGGCTATTTGCA
GCAGAGACTCTGGAGCCCCATTCAAGCAGCTCTTTGCTCGTGTCATCCTTATGAACAATC
ACTTCTATGAAGCACAAGCAATCACTCTTAGCACCCATTGCTGTATCAATTGCTTCGATG
AGCTCTTCCTCATAGCGCACCTTAGCTGTCCAGCACTTGCCTTCACCGTTGTGGATTGCA
TCGACCACACCAGTGTAGTTCCAGTTCTTGATCACATTGTAAGGACCATCATGGATCTCA
ACTTCTATGGTGTATCCCCCATTGTTTATAAGGAAGATGATGGTCCTCTGTTCACATCTC
AACATTGTTGACACATCTTGTGCAGTCACCTGAAAGCTACCATCACCAATGCAAGCAATC
ACTCGCTTATTTCGTGCAGCCTGTGCATATCCAAGAGTTGCACCTACAGCCCAGCCAATT
GATCCATATTGCATCTGGAACTCGTACCCACATCCCTCGGGCAATTTCAGTTTCTGGCAA
TTAAACCAAGAGTCCCCAGTCTCAGCAATCACAGCACTGTCACTTGACAGCATCTTCTGA
ATGTGGTGGAACAGAACATTGACCTTTAAGGGCTCGTTAGGCTCACACTTGAGAGGATGT
CCCTCCGGAACATAGATCCTATGGTAATTATCATAGGCAGTTGCGTTGCGCTTAAGCCGC
TTTGACAGAGCTCTCAAGAAATCCTTCATTGTAACACACCCAAACGCAGGCCCATTTCCA
ATCACCACACGTTCAGGCTGCACGATGATCCAACAGAGCTGTAGTCATTGAAAATGGGTC
CTGCAAACAAGTAAGCATTGGCAGATTCGACGATTTCTGCACAGAAGGCGGTGCTCACAG
CACCCCAGTAAGTCCCAATGAAATGGGGATGGTTCTCCGGCACAAGTCCTTTTGCTGATG
GCATCACGGCGACTGGATAGCCACAGGCATCGGCCAATTCAACAAATGCATCAGAAGCCT
TTGCCACTCGCAGTTTTGGCCCAGCCACCAACACTGGCTGCTTCCACTGCAGCCTCCAAA
CCCATCTGATTACTCAATCTGGGAGAGATTGAAAATGGAACTGGCTCGCAGCTAAAAGTA
GGATGTGGAATTGCCGGCAAGTTACAGCTAACACTGATATAGACAGGTTTGCTTTCTTTC
AATGCGGTTGATATTGCGTTATCGATCAGTTCATGTGCATCCTCCAAGTTATTCACAACT
GCCTGGTAGCAAGTAACGGTTTGAAAGCAGCGAAGCTCTTGACTGAAATCAGGTAGTCCG
ATGGTGTGATGAAGAATTCTATTAGTTCCATAATCATTCGAATTAGGACCGCCGACGATA
CAGATAACAGGGAGATTCTCACTGTAAGCTCCGGCGATGGCGTTGATGACGCTGAGGCCT
CCGACGGTGAAAGTGACGACGCAGGCTCCGACGCCGCGGGACCGAGCGAAGCCGTCGGCG
GCGTAGCCGGCGTTGAGCTCGTTGCAGCAGCCGATGAGGTTGAGGCCGGGCTCGGCGAGG
AGGTGGTCGAGGAGAGTGAGGTTGAAGTCGCCAGGAACGGAGAAGACGTCGGAGACGCCG
ATTTGGACGAGGCGGCGAGCGAGGTGGCGGCCGAGGGTGGAGTCGGCGGCGTTGCAGAGG
GGGAGGGAGGTCTGGAGAGTTGAGACGAAGCTATTGTGAGGTAGGGTTCCGATGACAGCG
GTGGAAGGGATGGTGGAGGGTTCGACTGGTCCGATCGTAGTGTCCATTGATGATGATGAT
GATGATGATGATAAAATAGAATTAGAGTAAATTGTGATTGAGGAAACAGGAGGTTTTGTC
GTTTGTGGT
>TeaL_123964
TTTTTTATTTATTTTTGCATGTTCTTCGTAAAAAACTAGAATAGTCAATTTTCAAAGGAA
GTCTAAAATGTACCCGTCCGGCACAATAAAATTCAATTTTAATCCCCATGTTTTACTTCA
TGTGTAATATATCGTTGATAATTAAAAATGAGTACGTTGATAATTAAAAATGAGTATGTA
ACGCCCTTATTGTTAGTATATGCTTTACACTTGTTGGTAATGGCTTGCTTGATGGTGCAC
TTTAGTTGACAAATTGCAAAGTAGTTGTGCAACTATTTCCAAATGACAGGAGATTAATCA
CAAGGGAGTTTAGTGAAATTAGCCCAAATTGTATTACTGTATGCCGCATGTGAGTAGGAA
GAGATTGCAAAATTTTCTAGTTTGTATAACATGAGTGCGGCTTGAACACTTGAGGTGGTA
ATTTGTTATTTGGTTTCCACAATTTGTATTACTCAAATTATCATTTAGTTGATACAAATT
TCAGTGTTTATAGAACAAATTGAGCTTCACTGTTGTACATGACTTCTGAATTTATTTCTT
TTTTATTTTTTTGTGGGGTTTAACATGTCTTTTTGTGTGTGTATGATCCTTGCATGCACA
TATGGTGATGGCTAACCTTACCCCCATCAAAAATGAAAAAAAATAGAAAAAAGAAGAGAT
GATTGATTTGTGGGTTGATTTGGAAGAACTAATGATTTTTTTAGCTCATGAATTTTGGTG
GTAGCCAGGATTTTTCCTTTTGTTTATTTATTCACATGAATTGTCTTGATTGTCCTGAGA
AATAAATAGGAAAAAGGGTAATTGAACATTTTCCTGCAATTCTTCCTAGTATAGAATGCA
TAAAGAATCATGCAATTGCGAATCTTTTCTCATGTAGAGACCAGGCCTTTTGTATGTTTT
TTCATCTTCAATGTCATGTTTTTGGGAATATTGGTTGTCATAAGTCATAACCTTGTTATT
TGATATCATTTATTTAGGAGACTAATTGGTATTTTGTTTTCGCTATCATGTTTTGGTGAC
ATGACTTTCTTTTGATGATTCATGAATGGACATTTGTTTTTTCGGGTCTGGAAATGAGTG
AATTTTTTCATCCAATTGCTCTATTTTATTTGCCTTTTCCTTGAGGAGTTGTGTTTGTAG
AAGTGCCCTTGTTTTAGACACATTTTCTTGTACCTCGCTTTCTCTGCTTGGGGCTTCCAT
CCAGAACCAGCAAATGGAAGAAAGAAGCGAGTGGAAGACGCGATGGCAGGCACAACTATC
AGAGCTGAAGAGAAGAAGCATGAACAAGGATGCTCGTGGAAATATGTCGTGGGGAGCACG
AATGCGGAGGCAGAGGAATGACTCATAGTCGTGTCGACTCAATTATGAATAAGTCCTCCA
ATCTTACTCGTACAAGTAGCTTTTGTTTTCACCTTATAGATGGTTTTGAGTGGGGAGAGA
GTATTATCTGTACTATTTGGTTACCATTGCTAATCACGCAGTATTGAGAGGCTTATTGTC
CACCCAATATCAACCTTATATATTGTGGGCTATTTTGGGAAGTTGGCTAAAAGTCACTTT
TTTTTGATTTGTAGCAAAAGTCAAAAGTTCGTTTTTTTGTCTTTTTTTTCATTTGGAAAG
TTGGTTTTTAGCCAATGGTG
>TeaL_123965
CCACCGATTTGCATTTTTTTCAAAAAGAAATGTGGTTTCCCAAGCTTAAGTACATTTAAA
AAGGATCTAAAAAAGAGTACATGCTAGCAAAGTATTAACACTCTAAAAGACCACCATTGG
CTTATAAGCTACGGAGAAACCAAAGTTGTCATACTCGACTAGCATCTAAACCTTTTTCAC
CATTGGAAAAAGAACAAGTTTGAGAGAGAGAGAGAGAGAGAGAGAGTTAGTTTAGTAACA
GAATGAAACAACTCCACTAGAAAGGAGAGACACCCACATTAGCCGGAGCAAAGAAACCAT
CTTGCATGAGCACATCTTCTCCCTCCTGTTGGAGCACAGTAGTCTTCTTCACTGTCTGAT
CAGGCAAGAGACCAAAGTGAATATGTGGTAAGTGGGCCCAATTTTTTGCAGCAGCACTGA
AGGCATCTCTGTGGCTAATATCTGGATTTCTTGCTTTAATACGTTGAATTTCATCCTTGA
TGAAGCGATTGTACGCACGCTTCTCCGGAGGTCTGTTGATGACTGGGGGCCTTGGAAGTT
CATCAAGTCCTCCTCGGAGCAGTACACCGAAGTCAGTCGAGTTGGTCTCGTTGATCAAGA
AGTTCTGAGTAGGGTTTGGGATCTCTTGCAGAAGATTATGGGAAGGAGAGAAGAAAGTGT
GACCCAAATGAAGCTGATTAGTTGAAGGCAGAAGCAACCCGAGCATGTTCACCGGCAGGA
GGTTCGTGCAGTGGCCGCATCGAACCGTGACAGTCTTGAACAAGCTGGTGCAAGGAACAC
TCACCGCGAGGACAGTGTTGCAGATGTTGCAATGGAGATAACAGAGTTGCTCGGAAGGAG
GGAGGTGGTGTTCCTGTGACAAGGTAGAAGAAGAAGAGGAGGAGGAGGACATGTTTGATT
CCTCTCTGTTTCTTTTAAAAACTGATTGGACGGTGTGATTGATTGATTGATTGATTGATG
GGGTTGACAGATTAACCACCACCTTCTTGGATCTGCCTTTTCTTGATTATGAGTTGTGTG
AAAGAAAGGAGCAAAGAGAGGAATAAAAAAGAAGTTAGAAAAGAGAGGGGCAGAGTGAGG
TGTGTGGTCTATGTGGGTTCAGTATAGATAGAAAAGAGATGCCAGTATGGCCAATTCTCT
CT
>TeaL_123966
ATTGTCCCCTTGACTTGAGTGCTAACATGACCCTTTCCTGCGTCACCCATAGGCTTGGAG
AGGCCAAAATCAGCAACTTTAGCATTCAAGCGTTCATCCAGTAAGATGTTGTTTGATTTG
ATGTCTCTATGTATGATTGGAGGGTCAGCAAGCTCATGGAGATATTGCAAACCCCTTGCT
GCTCCAATGGCCATTCGAAGCCTCCTTATCCAATCCAACCTGATTCCTGACTTCCCTGAA
AGACTCTCCATCAGTGTACCATTTGGAACATACTCATACACCAACATTTGTTCTCCTTGG
TCGAAACAGAAACCCAGAAGGCTGACAACATTCTTATGATGTACCCTCGATAGAAGCTCA
ATCTCAGTTTTGAATTCTACACCACCCTGCATCGATCCTTGTTGAGCTCTTTTGATGGCA
ATCAGTTGCCCAGTGGGAAGAGTTCCTCTATATACCTTTCCATAGCCACCAGATCCAACA
CAGTTGGCTTCTGAGAAAGTGTTTGTGTATTTCTTAAGCTCTTCAAATGAGAAACACCTA
GCTCCTTTTAACTGAGGAACGCCACCATTGCTTTTATTTGAGTCCCAAGAAGCAAAAGGA
TTGTTCACTTTATCAGCTCTTTCCGCTTTTCTCTTCTGACGAAAAGCATAAATTCCAACA
AGGAGAGACAATATCACAAGGACAGAACCACCAACTGCCGCTCCGATAATTATGCCAGTA
TTTGTTGACTTCTTAGTTCCTGCAGAATCTGCAAAAGAACTATACGGGTCACCAATGAAG
AAAAAGGGTCCAAACATTTTGGGAGGCTTGAAAGTTTGATTGCTCAAGACAAACGCAATC
CCATAGACTCCTGTTCGATTGAAATGATCTTGGCCAGATGGAAAAACTTCCAGGCTTAGC
ACAAAGTAATCATCTGAATTTTTAGATGGATTACTCAGAGAAACTGAATCCACAGGCAGT
TGATGGGACTGAAAAGAATTCATCAGAGAATTCTGGAGAATGATGTAAATACTTCCGTTT
CCGAGGCTTGAGAATGAAGGAGCCCTGAAGAATAGGGTGCCCGTGTATGGATATTCACAT
CTACAGTTGGGGCTGGAAATTTCGTCTGACCTACAGGTTGTTGTTTGGATACAATTTTTT
GGTGTTGAATATGAGGAATTAGATTGTTGAATGACACAATATGTTTCCGTCCCCCCCGTT
CCCCCGCAAACTGGATTCCCTACAAGTATTAAATCAATACTGAATCCCGCTCTCTGTGTA
AAGCCAACTATGGAATTGTTCTGCAGATCTATAAGTTGCAGTTCGTTGCTATAGCTGGAG
CCAACATCCAAAGTGCCATTAAGCTGATTGTTGCTCAATACAACAGTCTGTAACTGAGGA
AGGCTGAAGAGAGCAACTGGAATTAGACCTTGAAGTCTTGTGTTTTCCATCACTAATGTT
GTCAAAGACTGTAAGGCTGAAAGCCATGGAGGAAAATTTGATACATCGAAAGTATTATTG
CTCCAATCCATGTAGTTGAGAAAATTCATGCCCGTAAGATTGGGCAAGGGGCCAGTCAGT
TGATTGTTAGACAAGTACAGGTCACTGATATGCATAAGATTGGTGATATTTGGTGGGACA
GGTCCACTTAATGAGTTCCTATCAAGGCGTAGCACCTCCAAGGTCTGGACTAGTCCAAGT
GTCGAAGGGATGCTTCCACTTAGCTGGTTGCTATCAAAAAGCACATGTATCAGAGTCATC
TTTGAATTGAAGAGTTGAGATGGAATTTTACCAAAGAGCTGATTCTTTCCAAAATGAAAG
TGTTTCGTATTAACCAGCATATCCAGACCAGGTGTGGTCCCACTAGAGACAGGGATAGTT
CCAGAAAGCTTATTGTCAGCCAGATCCAGCCAATAAAGATTTGATAGATTACCAATTGAA
GGCGGTATTGGTCCAATGAAGCTGTTAGAATTAAGAGACAGTATGCGCAGCTGCTGCAGA
GATCCTATTGTGTCTGGAATGAGACCACTGAAACCGCAACCAACCAGGATTAGGTTTGTT
AACTTTTTCAAATTTCCAATTGCTGTAGGAAGAGGTCCTGTCAAACCCTTGTTGTATGAG
AGATCCAGAATCTGCAATTCTGACAACTGCTGAATGTCTCCGGTCAACTGACCAGTCACA
CCCATGCTCGCTAATTGAATAGATGTGACATAGGAATTGGTGCATTGAATTCCATCCCAG
CTGCCACATGGATCTAACCCATCCCAACTGGGTGGTGTGTTCGTCCAGGCATTTTTGAGA
GCCTTTAGAGCAACAG
>TeaL_123967
CTCACTCAATCACGACTCATTCTCTCTCTCTCTCTCTCTCTCTCTCTCATCTTCAAAATC
AGGCGATCCGATTACTCGGCGGCCATTTTCCTTCAATCACGAGACCAAGAAATGGCTATA
AATGGAGCAGCACCCCCAAGAGGAAGTGCAGCAGCAGCAGCTGCCAATCTGCGTAGGAGG
AGGACGACAAGTGGTGGTGGGGCTGCAGGAGGAGCAAGCAGCACCATGCTCCAGTTTTAC
ACAGATGATGCCCCAGGACTCAAGATTTCTCCCAATGTTGTTCTTATAATGAGCATCGGT
TTCATAGCATTTGTTGCCGTTCTTCATGTCATGGGTAAGCTGTACTTCGTTCGCCAAGAG
GCTTGATAGAGAGGTTGTTCTGGTTGGCTCTAGCTGGCTAAAATTACTGAATTCCGGATT
TTGAATTGTTGTGTCATTACTGCTTTTGAATATTTGATTATTTGATGAATGAGTTGGGAA
GAACAATTTCATCATTATATTTTCTATTTTATTATCATCAAGTGCATCAGGGGACTCCCA
AAGATTGGCCAGCCAACAAGAAGCTCCAATGAGAGCCAAGAGAACACATTAGAATTGAAA
TGAAATCACAAACAAAGAATAATCGAAAGAGTTCACAATGGAATTTTCATCTTCTTTGAC
CAAGGGCACAGAAGAAATGAGTTGCTCTAAAGATTCATCTTCTTGTGAGTTTTGAGGCAA
TTTGGGGATATTGTTTGTGTTCTTAGTGTCTATATTTTCAAAAACTGCAAGTCCATTTTG
GCAGGCGAAGATAAGAAAGATGAGGAGATTTTCTTATGTGAAACTTTAAATTTCAAAATA
AATTTCCAGAGATCCACAGGAATGTATGTCATAAAAGATGGTTCGGGTCCTTCATACCCT
TTCAATGGAGTACATGACATGTGTCGCAGTATCTTAAATGAAAAATCGATGGACCTTCTG
AGTGAG
>TeaL_123968
AGACAGAACTCATCCTCCTTAGGTTTCTCCAAAGAACAGAAGCAAACAACCCTAGCTCAC
GAGCACTGAAGCAACAAGAAGTCAAACAGAGCAATAGTTGGCGTTGTCTTCTCTATCGTT
TCCATTGCCATTTGCGAACAGCAGCGAGGAGGAGAAGGAGTCGTCGATCAAGGTCAGTCC
CTCTCTCTCTCTCACTCTCACTCTCATTTTCTCTCGCTCTCGCTCTCTCTCTTGCTCGCT
CGCTCTTACTCTTTCACTTTCTCACTTTCTTACTTTTTTATCTCTGTCACTCGATCTCAG
TCCCTCTCTCGCTCAATCTCACTCACTCTCTGTCTGTGTCTCTCCGTCTCACTCAAGAAC
TAGAGCTTGGTAGTGAGATGGCAGTGGAGACACTGGTTGGATTATCTAAGCCAGCTGAAA
CTTGCTATGAGACAGATCAAAGCACAGAGCAGCCTACCAAACTGAAAAAATCTAAGACTA
AACTGGATTCTTCAAAAAATACTGATTCAGTTGCAGTGAAGATGGTGAAAAAAAAGAAAA
CAAAGTTTGAAGAATATCTAGAAATGGAAACCCAACAAGATCGTGTATCTGCCGAGGCAG
ATTTGTATTTGGAAAAAAAACTTGCTAAGAAACTCAAGGTTAAAGAGGGGAATTTACGGG
GTGATGATGATGACATCAATTTGTTAATTGAAGGAATTCCATCTGTTCTTGATTCCTTTG
AGACTGAAGACAGTCTAGATGACAAAGCTTCAAGGAAGAGTTTTGAGAAGGCACCTCAGT
TGGATAGAAATACAAAATATGTAGCCCCACACCTGAGATCTCGTGTGGCAAAGGAATCAG
AAGAGTTCTCTCAAATTCGTAGAAGGGTACGAGGACTTCTGAATAGGATGTCTGAATCTA
ATGTAGAATCAGTTACCAGAGAAATCTCCACTATCTTTCGTTCTGTTGCTCGCGATACTG
GTTCTAAGCTTATTACTGAAGAAGTTTTGGCATCGTGTTCTGGAGGTCCTTGTGGAAATG
AACAGTATGCTGCTGTT
>TeaL_123969
CACAAATTTAAAATTTATCATTCCAAGCCAGAAAACCAAAATTAAAGAGGTATTCAAGCA
CATTGCAATTTCATTGAAAGCCAAAAATCTCTGTAGTGTTGATGGTTACAACTATTTTCA
CCAATGAAGACTACTACCACATCAATGTGCACGAAAAAACAAACCTCATTGTGTTGTATG
AGATTCAAGACACTTCAAGTGTAGAGCCATAAGTATCAGTTGAAGAAAATTAACACAAGC
CCTGTGCTATAAATGTACAAATACGCCACGAGTCAACTTTGGAGTAACCAGTCATAAGCA
AGCAAAGTGTCCCGTTTGAGATATGGTAGAAGTTTTAATCAGCATTCTGGAAGAGATTGA
GCAGAATCAAATGGAGAAAAGCTTGAAACATTACCCGGACTAGGGATGTTTGGGGACATA
TATCTAGAATTAGGTAGTGATACAGAAGGGTAATCCATCGAGTGTGGAGAAAGTAAATGA
GAAGTATGGAATCTTTGAGAAGACACGTTTCTAAGGTCTAGTGAGCTTTGGCTTGCACTT
AAGTAAGGGGATTGGTGGTAGGTTTGAAGAGTCTGTTGGAGATAAAGATTGGGGGAGATA
GGAGGAGTACGATAAACGGAAGAGGGCTGAGGTGACTGTGGGGCGATTTGTATGGCTGAA
GATGATGGTAATGATGATCTGAAGGATGATGACAATACAGACGATGAAGGGCTCGATGAA
AGCAATGGTGTGTGTTCTGTCACTCGTGGATTGCCTGTGCTAGTTCTAGCATCACGTTTG
CAGATGGGGCAAAAGGTTCTCCATGTGGTAAGCCAACCATCGACACAAGTAGCATGAAAT
TTGTGGTGACATGGCAATATTCTAAGCTTCTCTCCAACACTGTAGTCTTCAAGACATATA
GCGCATGTTGCTGACGTACAGTTATCCTCCACATCAGCTGTAAATATTATGCTTGGTATT
GCTTTCACATGACGTTTGCTCATCCCATAAAATCCACGAACATGTAAAGCTTGAGGCGTT
TCTTGTCTTACGCTATACCTTTGGACAAAGAAACAAGTAGCAAGCGCTGCTAACATGCCA
AGAAAAGAAATAAAGAATGCAACCATGATTGACCATCCTGAATACAAAGAGCTTGGGGTT
ATCCATAGTTCCATGTTGCTAACGCCAGCATATTTTGTGAGAACTTCGCCTGATGCCTTC
GAAACAAGCACAGCATGTATTTTTATCCGAGCTGAAAATCCGGCCATTGTTAGCAAATCA
CCATCTACATTGTCATAGATAATGGCTGCTTTAAAACCAGCAGCTTGAGCCATTCTAACT
TTACCCTCAAAGCTACATTGTCCTCTAATAACCAACACAAACGCTGAATCATTGCCCTTA
TTACTCAAGGCTGAGCATGCATCCAAAGGCTCTGCCAAAGACAATGTGCCACGTTCCCCT
GGCCCAGTCACCGGTATAGCAAAGCTAGCTTCCATGTCCTTGAACGACAAGGTCATGTTG
TTGCCAACCAATACCACGTCACTCAAAGCCACATAAGCGATTAAAGAGAGAAAACACCAG
ACCAGTACTAGGTTTTTCACCATCTGTTTGACCAAATTCCAATAAATTCAAAACAAACCC
ACCAATAAAAGGATCAAAACGAAATAGGAAAAAAAAAAAAAAAACCCCACAAAGGTATTT
GGTTCTACAGAGAGAAAATTAAGGTTTCAGAATCGAAACATCAGCTTCCATATCTCAGAC
TCCTTTATACTCTGTCTCTCTCCCTCCCTCCTCGTTTGAGAAGGATTTTGGGCAAAAAAA
GGGAAGAAGTTTCAATTGTACTTAACAAAGGAGGGGAATTCAATCTATAATGGGAAATTC
TATAATTACACAACCCAACGAGGAAATAAAAATTTTTGGCATTAATCGCTGAAAGGAAAT
GATATACAAGTCTAGAACCATTATCTAAACGGATGGTGAAGTGAAATGATTGGTTCATCA
GTCG
>TeaL_123970
AACTGAGGTGGTCTGGTTCTTTTCAGGTCTTGAAGTGACGTAATTTTGGCAGGGACGTAA
GCTCCAGAATTTTGTGAATCAAGAAATGAAGTGACTGCAGAAGGCCTTTGATGAGTTTGG
GCATCATAACTATAGAAAGATTTTTTTTGGCCGGCGTCACNNNNNNNNNNNNNNNNNNNN
NNNNNACAAAGCGGCTGCTTTGAAAATGTGATGGTGGCGAATATGTTCTCTCTGGAGCTT
CAAGTTCCGTGGGAGATCGTTGAAGGGGAGAAGCGGAGAAAGGAGGAGTTGGGGAAGGAG
GGCGAGGGAAGTGGGGAAAAGGGTTTTGTGATGTGGGGGCTGCACTTGGACCTGAGTTCT
TCCCAAATCCCTGGAACGCCATTCTTCCCACTTCACAGCTTATATATACATATGTGTGTG
TATAAAAATGTGTGTATATATGCGGCTCAATTGTATGATCCTCTCTCTCTCTCTCTCTCT
AGAAATTGGTTTGTGTGAATCTGCTTGTTTCTCTTCTCTGGTTGTGTTTTGTAGTGTCGC
TATTGGGTTTTGCAGAGGAGTCTGAAGCCTGAATGAAGGAGGAGAGAGAGAGAGAAGAGG
TTGGTAATGGTATTGAAATCTTGGATATACAAAAACATCAAATGATGCACAGAGCTGACT
CTAATGGCGACAACAAAGTCCAAGATCAGTAATCTTCTGAGCATCTTAATAGCAACCCAC
AAAACGCCCTGTTTGGCTTCTGCTTCGTACTCTAATGGCGCTGCGAGAAAGTTTCGGGTC
GACCCATTTGGAGGTTCGGGTCAGTCATTATCGTCCTCGGTGGCTTCTCTGGAGTCGGAC
ATGGTGAGTTTGAAAGATTACGAGGAGTATAGGAAGGCTCTGTATGGTGACATCACTCAC
AAGGCTCTCTTGGTTGACGCTGTAGGCACTCTTGTTCTCCCCTCTCAGCCCATGGCCCAG
ATTTATAGACAGATTGGCGAGAAATATGGCGTTGAGTACTCAGAAACTAAGATATTAAAC
AAATACAGAAGGGCTTATGAGCAGCCTTGGGGCAGATCTCGACTCAGATATGTTAAAGAT
GGAAGACCATTCTGGCAATATATAGTCAGTTCTTCAACTGGTTGTTCAGATTCTCAATAC
TTCGAGGAGTTGTACAATTATTATACCACTGAAAAGGCATGGCACCTCTGTGATCCTGAC
GCGGAAAAAGTATTTAAGACCCTACGGAATGTTGGTGTAAAATTAGCTATTGTGTCAAAC
TTTGACACTCGATTGAGGCCTGTCTTGCGGGCTCTGAATTGTGATTACTGGTTTGATGCC
GTGGCAATATCAGCTGAAGTTGAAGCAGAGAAGCCAAATCCCACCATATTTATAAAAGCT
TGTGAGTCGTTGGGAGTAAAGCCTGAGGATGCTGTTCATGTGGGGGATGATCGTAGAAAT
GATATATGGGGTGCCAGAGATGCAGGTTGTGATGCTTGGCTATGGGGAAGTGATGTACAT
TCTTTCAAAGAGGTTGCTCAAAGGATTGGAGTGCAGGTTTGAATAAGACGACGACTGTTC
CCTACATGCCTTTGTGCTATGCATCTGTCTCTCTCTCTCTACAGTTACCAACTGTGTTTT
GTTGATTTGTTATAGCTTCAGAATTCAATATGCTTTTGTTGCATTTAAGTTTTGTTCTAT
AGCTAAAGACCCACTAGCCCCTCCAGGGATATCACTTAAAACTCTGAAGCTACATGATTA
TTTTATTTTATTTTGGATTGGGAACTTAGTCACTTGGATAAAATGGTTAAAATTTATGTG
GATATGTTTGTACAAATATTTTTGTAGGTTGTATTGGGCTAGAGAGAGTTAAATAATACT
GTTACAAAAAACTTTGATAATGTACAAAAATAAGAGAGGATATCTCGTTGAATGCAAGTG
TTGTGGTGGTGGTCAGTAACATGTCCTGTACATGTTCAACATAGATAGTCAAATTTATCC
CAGGGTTGTTTGGGGTTCTTACCTGGTCTCACCGAAAGTGGGGTCACAAGGTTACTTATA
ATAAAAAATAAATAAAACAAAAA
>TeaL_123971
GATCAGGTTGCCTCCAAGATTGTTGACTGCCCTCATTATTATTCCTCAAGTCCTCTATCA
AGTCTCTAAAATTTTCAAGTTGAAAATCCATATCAGAGATTTTGATACCGAGCATATCAT
TCCCTTTGGTTTGATTGAGAAAATGTTGGAGAACCTTCCATGCATTTTCAAGACTTTGGT
CCGTATTCTCTGAATTAACTTTGACTGCAAGTGAGCTGAGAAGTTCTGCTTGTTGCATCA
ATGCAAATATCTTTGGATCGTCTTTTTTGAGAAATGTTCCTTGAATCTTGTTATTACTAG
CTGCTTCATCCTTGGACATCTCCTTGGTGTTGTTGACATGATTTTGAGTGGGCAGGTTTC
CCACATTGTGGAAGTTTTGCACCAGTACTGCAAATGGAGGTCTCAGCTGCTGATTTGCTG
TTGTTTGACATTCCCTGGGTAATCTTTCTCCATGGTTGCAGTTTTCCATGAGATCAGAGA
TATCGGTCCTCCTCATCTTCTTCATAGGTGTTGCAGTTTCTGATATTCCAGCTGTATTAA
ACCCATTTCGAAAGATAACCCTTTTGTTGTTTGGATTGATGTATGAAGTGTTATTATTCT
CTTTCACTAAGGCTTCATATTTTGCCCTCTTCTTACACAGTCTGGAAAATCAGTTCTTCA
CAGCATTATCAGTTCTCCCTGAGACCACTTTGGCTATTTCAGTCCATCTGTTAGCAAATA
ATTTTTGATCTCACATAAGAGCAAGTCTTCCTCTGGAGACCACTCCCTTTCTTGAAATCA
GAATTCAAGTAAGTGTACCATCTTCTTCTACATTGCCTGGTTGATTTATCCTTGAATTTT
GATGCAATGATTGCCCAACTACACATGTAAAACACAACAGAACCTATCAATTTCATTCAT
CAAACAAACAACCTTTCATACATTATGAGCAAGTTCAAATCCCTAATTTGTACAAATCAA
AGTACATTATAAATAGGAATTTAACTAATAAGTTCCCACAATCAACTCTGTAGTTTTTGG
CTCAAACTTGTCGATTATGTTGCAGGTACCCAATGAGTAAATCCAAGAAAGAAAGCTTTC
TATCTTTTGTTTTTGTTCGATAAAATTCCTTGAAAACCTCAACACATTTCACGAAGAGAG
AGAGGAAGGAAGGAAGTTAGATACGATAATCCCTCTCTTGATAATAATAATTGTGACATC
ACCCCTTCTTGGTATCAAAAGAGGCACCTCAAGTTTCATCAACTTGGTAAACTGAGATGT
CTTCA
>TeaL_123972
TGTTTGACCGAGGAATGTATGCTGGCCTGGTTGGTTGGTTTGGAGGAGGAGAAAGTGAGT
TTGCTGTTGGAATAAGGTCAGCCTTGGTGGGAAGGGTGAGCCACTTACTGCTACATCTTT
CGCTGAAATCTATATTATTTGTCATCAAAACTTCAACTTTTGACAGTACACTAAAAATGT
AGTTTCTGCCTTTCTTTTCCTTTTTTCTCTGTCAAGCTATATACCAAAAGAACTATTGAA
ATGGTTTTCACTGACAGTAACAACAATGGGGTTATTTTTGTATATGGATGTACTTTCATT
TCAAAAATCTCTATAACTGTCCATGATTTCGTAGTGATGCCATTCCCAAAGTAATGTGTG
CTAACCAATTTGGATAGGAAGTTGTTGCATTAATTTATGCTGGAACTGGTATAGTTAAAG
GAAGTAATTCATCTTTAGAATGGGAGGAACTGGAGCTGAAGGCATCTCAGGTTTGTGAAT
GTCTTTGTTTGGATGCATATATGTGGATGTGTGGGGGTACACCCATTTGTGTCAAAATGC
ACTTGTCTTCATGCTTCCAAATATGCTTGTAGAATTGCCATTTTATTTATCTGTTTTCTA
CGTTTGTTTAAATATGGATTGTATAGTACTATATTAAGGGCATATCACTTTGCATCATCA
AAAATGCTTTTAGGAAATACCAAGCGATGCTAAAGGCCTTTTTCCATGTTTTTTTGGGTG
CAGTTTACCAAGTTGATGAAACT
>TeaL_123973
ATATATGTGTGTATATATATAATATGGTATAAGAAGAAGGAGAAGAGGGCTTTTGGTAGA
AGTGGCAAGATCAGATTCAAAGCAACAATGAGCAAAGAAAAAATTGAGAATGGAGCAAAC
AGGTGGCGGAGCGGCTGGGCAGACCGACACCGTGCTGAGTCAGCCATGTGGTTGGAATGA
GAACCCATATTATTCCAGAAAACCGTCATTTCTCCCTAGACCACTCACCACTTTTCCCAC
CAGTTTTGCATTCAAGCCTTACATCTGTAATCTGAATATCCTTTGAAGCAGCCTTGCACA
TATCATATACTGTCAGACCTGCAACAGTCACTGCTGTCATAGCTTCCATTTCCACACCAG
TTTTCCCTGTTGAAGCCGCTTCCCCTTCTATATCAACACTAAAATCAATCGGATTCAATT
TCAGATCAACACGAACATGAGTCAAGATGATGTTGTGGCATAGTGGGATGAGATTGCTTG
TATGCTTCGCTCCACTTATTCCGGCAATTCTCGCCACACTAAGGACATCTCCCTTGGCCA
TCTGATTGGCTGAGACCAAATCAAACACCTTCCTTCCCAGAATAACTTTGCAACTGGCAA
CAGCAACTCTCTTGCTAATTTCTTTGGGAGAGACATCCACCATTTCGGCTTCACCTTTGC
CGCCAATATGGGTCAAGCCCGTTTCATTTTCTGCAATTTTAGGGGATACAGACAGAGAAT
CTTGAACCATGCGCTCATTATTACTAGAACCGGCAAGAGTAGCTGGAGGAGGTTCACCAA
ATACAGATTCCATTTCCTTATTGAGCTCTGCAATGGCACTCGAAACATCATGGCTGCTGT
TACTGCTAAAAAACCTTCTCGAT
>TeaL_123974
ACAAAAACCTAGAACAAATTAATAATAATGTCTTAATTTTAGAGAAATGGAAAAGGCAAG
TGAGACATTTCACATAATTTTACACAGTTTTTCCGTTTCCTTTTCCAATAGATGAAACCA
ATAGATGAAACCTAGTAATACAGAACCTTTCAAGGCAATCTATTAGTTGTTCGAAATAAA
ATCTGTCGTTGAAGATCTTCGTAGTACGCCCTTTGCATAGGATTTAAAATTGTCATGTCC
ATTGACATTATTTTATGATCTTCATTTCGTTGTTCTCTTTCATTCATCATAGATAGGAGT
TTTAGTTGTTCCTCCCTATCTTCGGCCCTTCTTCGACGCTTTGCAGCTTTCTACTCACGG
TCGATCGCCTTTTGCTCATCTCCCTCAATAGTTCTAGCGGAGATAGTTGATAACACTTCA
ACAATTTTGGATTGGTTGGCAGCCATTTCATCAAATCTACTATCGTGCGTTGTTTGATTC
TTCAACTTCTCTTTCGCTGCCTTAGTACCAATTGGTCGTGTTGATGTATTAGATGGTTGT
TCGTGCACTGCATTATTCTGGTTGGATTGAAATGCATCAGATTCTCTAGTTGGTGGATTC
GAACATGGATCAGCATGTTGCGTGCTTCTTTTGGGTTGTGATCGAAATTCATCCCACTTA
CAACTTCGGCGCAAAATATCCCAACATGTATCAAATGTGAAGTGTTTTTTCTGTATTGCA
TGATACATCCGCTTCGCTTCAGCGAACTTACAGAACATATCATAGAGCCGCCAAGATGCA
TCCTCGTGCAGGCTGTGTTATAGAGAATCCAGATTTATTGGATAAAGATCATGGGCATAC
GTAGAGGATGAGCCATTTCGTGTTGTGCTCAATGAATCAACAAGGGTCTGATCATTACTT
GAACTTTGGAGTTGCATAGCATCATACTTATCTCTGAGGGCTTCGAATCTGAATTCATCA
CCGTAATTACTTGGATCCATGATTAATCCTTGAATGTCAAGATGACCTTCAAGCATGCTT
ACTACTGCAGACATGGCAGGCCTAAGTGCCGGAGATGGATTAGTGCATAATAATGCTATC
TTGATCATTTTTATTGCCTCTTCCTTGTCGAAATCAGGACCCAACTTTGGATCCACCAAC
TCCATTAAACGCCCTTTTTGTTGCAAAACAAGGGCCCAATCAAGCAGACAAACGTAATTC
TCAGAAGGATGATATTTCATATTGTTCTTTCCGGTGACAATTTCTAATGCAACAACCCCT
CTGCTTTGTGGGTTAAAATACCCCATAACGCATATTCCGGTGCCATATACCCTATAGTTC
CAGCAATCCTGGTGCTAATGTGGGTATTCTCATCTTCAGTAAGCTTAGCCAAACCAAAGT
CAGAGATCTTAGGGTTAAGATTTCCATCAAGTAGTACGTTGGTAGCCTTGATGTCCCTAT
GAACTATTTTCAGTCTTGATTCCTCATGCAGGAATGTCAAACCTCTTGCAATGCCAATAC
AAATACTTAGCCTGGTAGGCCAATCCAATTTCAATTGGCACTCCCCAAACAAAGCTCGGG
CAAGGCTATTATTTTCCATGTATTCATATACCAGGAGTAGTTGATTCCCTTCAATACAAC
ATCCGTACAATCTTACTAAATTTGGATGCTGTAAACCCAAGATCGTGCCAATCTCATTAA
CAAATTCACGATTTCCTTGCTTTGATTTTGACTTAACTGCAATTACAGTGCCATCTAATA
GTACACCCTTATAAACAGATCCAAAACCACCTTCCCCAATCTTCTTGTTGTCATCAAAGT
TGTTAGTAGCAGCTTTAATTTGTCGAAAGGCATATAAACCAGTTTTTGATTCTAATCCTC
TTAGAGCTTGTTCCCTGGAAGTAATACTTCTTGGAAAGCATTTCCACCAAAGGATAAAGA
GAATCATGAATACAAGGCATATTGCAAAAGCTAAAGCTCCAACTACGATGAATATCTTCC
TTTTCTGATCAGAACGCTTGAAATTAGATTCTACAGAA
>TeaL_123975
TTTTTTCCTTTTTCTTTTTTTAAATCAAATTAGTTTACATGACCTTTAGTAAATAAAACA
ACAGCTCAAAGACAACTCAAATAAATGATCCAATCTTTGCACCTTTTTCTACCTCTTTTC
CCTTTCTGGGAAATCAAACTGCTTATTTTTTTTTAAAAAAAAAAAAATATATATATATAT
ATATATATATGTGTGTGATGAATGGCATTAAGACAGAAAATGACCCACACCGAGTTACAA
GGGGCTAGAACTAGAAGCATATCCTACAGGAGGTTGTCAAGTTGCATTTGCAGATCTTGT
ATGGAAACCATATTGATAATTCCTTGCATCTCTTCAGGGGAGTACTCTGATTTTAGGAGG
GATTGTACTTGAATATGGGCTTCAACAATGTTAGTCTTTATAGGCTTGAAAAGTATTGTA
CGTGTTGATTGGTTTTGCAAATAAAGCTTCATTTTTGCCATCACTCTTGGTAACTCTTCC
TTTATAGAAACACTAACCTTCTGAACAAGTTCAGCAACCTTATCAGGTGTAGCAAAAGCT
TGATCCTTGAGTGGTTTTGCCAAAGCTGACTCTAGTTTTTGATTTGGACTTCCCGAAGAC
AATGCAACTTTCACAGCTGTCACCTTGGTAACAAAGGAAAGCATAGGATCCACAACAAGC
TTTGTGACTGACATAATGAACTCTTCACATGTTGCTTTAAGACTTTTCTCCAGTTCCTTC
TTGGCATCTATTTGACTTTCCAAAACTCGGGGAGACAGGGTCCTCGCCAAGGAAGTTGAT
CTTGACCAATCAAACAGTGATGCCTGACCTCTAAGAATCCGTCTCAGATGATCCAGTAAA
TGTGAGAAATCAAGTTCCTTATGCGTGACTGAAAATTCTATATCAAATGGTGCAATCTGC
TCCCTTAAGATGAGGAGATGCTTTATAAGGAAAAGTTGCCCATCCATTGGTGATGCCTTT
TTTGCAATCAGTCTGCTTGCTTTTTGGATGGAATCGGAACAAACTTCAACAGCTTCCTGT
GCCAAACCCGTGAAAACTGTTGGCTCTAAACAGCGATACAATTTCGATAAACAAGATAGA
GTTTTCTCCAGGGGTGGGTACCATGTCTTGAAAACATCTGAGTTTTCATCAGCAGAAGTA
GCTTCTGATATCATCTCAGGAGATCGTTCCAGCTTTGCAGGGTAATCCAAATCTTCATCG
AAAGGAATGTAATTTGCAATTTCATCACGAATATGGGTTCGAGCCCGAAAAGTTAATCGC
TCGTGAACATCGGCTAAAATTCTGTCTAATGTAGGACGTAATCCAGCAAGTGATTCACTT
CGTCTACTGAGTTGTTCTCCAAGGACTTCAACTTTAAGAATATCAACAAGTTCACAAAGA
ATATCAAGATTTGCTTCATGAATAAGTTTTGGGCGTAATGTATCGTACAAGTATGTACAC
AGGGGATCTATCAAAGGAGCCAAACTTGAAATATCTTCTGAAGACGAAGGGAAAAAATGA
TCAAAGAGTTGATGCTCAAGCTGACATACCTGCATTAGGTATGCACATCCAGATCTAGTC
AATGACGGCAACTTTTCCTTCTTGGCAAACTCAGATATCCGCTGATGCACTATGCCTTTA
ACCAAGGAGAGCCGCTGTTCACAGTATAGTTTGTGGCATTCTGCAAGAATTTGGGCATAT
TCCTTCCTGGGTGATCTGCTTTCAATTTCCTCTAACACTGGCTTAAGCTCACTTGCTGCT
GCTTTAAAACGGACATATATGACAGATGCTTCTACACCCTCTGAAACAGCTGTTTTGCTG
CCACTACTGCTTCGGATTGCTGCCTGGACCTGAGAAGAAGTATTTTTGAGAACAGACAGT
ACATGAGAACGAATCATCCCTAGTGCCCGAGACTGGAGTTGTCGAAATTTGACCAAGTAT
ACACTGGATTCTGCATACTGTGGATTGCTTTCAACGTACGATATGCACTCATCAAGTCTT
TTGAGCAGTGGGAGAAAATTTCCATTTGCAACATTCATGTTTGGAGAATAAAAATTGGTA
GCAACGTTTTCCAATTCATCAAAGTACTTGAGCTTACTACGAAGTGCTTCTGCAAATTCA
ATGAGTCTTTGCTTCTCTATTAGCAGTCGATCACATGCATCATGAAGAGTTTTGGTCTTT
GTTGCCACTGCTTGATGCTGCAGCTGTAGTTCATTAAACAAATCCAGGGTTTCATCCACC
TGATGGAGTATACCGTCACATGTCTGTATGCGTTCGGTCAAACTGGTTAAGTAGTGTTGA
TACTTCTCTTCGGTCTCTGATTTCATGGCTGCTTCAAGATCTGTAAACCATTTGTAAAAT
TGATTCGTATTGACCAAAACTGCTTCAATAGCCCCCGATTCTTCCACAGTGCAGTGCTTA
GTTGAAATGGACAAACCATTATCTTGTCCATGTACACGCTCCTGGGACAATTTGACAGGA
TAAGGTCGCTCGGCAAATGCATGAGAAAGTGCTACTATTGCTGCTTGTTGCTGCTCTGTC
AGCGGAGCATTCTGTTCCCAAGTAGAAGCGAAATTGTAGCCTTTTGAAATGGCTCCGGAT
TTCGGAAGGCTTGGAGAGGCACCTGTTGCTACTGCTGCTTTGGTCGTCGACATTTTTTTT
TTCTCCCAGAGATCTGCGGCTGATACTTGTACTTGTATAATTACAAATGACTCTCTGGTT
GTCTGTGCTAGGACGGAGAGTGGGAGGGTTCCGGAGATCGGAGGACTGCTTTTTCACTGC
CTGTTTGTTGGCGATTCGGGGGACTCAGAGCGCGCTCTCTCTCTCGATCTCGATGCTGTG
CTTTGTCATAAACCGCTACCGCTTGAATTCACTTAAGCAACTCAATCT
>TeaL_123976
TCTCTACTTTTTTACACATTTTTTCGTAAAAAGACAATATATCCTAAAACTAATAATTCA
TAGATTACAACCCTCTCTTATCCAGTTCATCCAAACAAGCACACCTTTACTTATTTGTCT
CAACTTTGGCAAACACCATTCACTCTAGAATTCTAATATAAAACACACCAAAATGCCACG
CGAGAAGAGAGAGAGAGAGAGAGAGCATAACGAACTCTACATGACTAGAAAGGTAACAAG
TTTTTTAAACAGCCTCATGCAGACTATAACTCCTCCCAGCACAAGCCACATTACATATTT
CTACAAAACTAAATATATACAGACTACATAAAAACATAGACATTTTCAGAACGGATCAGA
ACACACATTGAACACAAAGACAAGTGTAACATTTGTCGCCGGTCGATGATGAGAGAGAAA
GAGTGAGTCTCTCAATCAAAATCTCACAAGTCGCAAGGCGGACGAGGGCTCCTGTGTCCT
CCGATCCCATTATTTGTTTTCTCGTACGCATCTGACATTGATCTCCTTCGAAATTTCTGA
AACTCTTTCCCTCCCGCGAAAGGAGATACCGGATGTACCGACCCGGCCGGTAACCATTTG
ATATAAAAAAAATATTAAAAAAATTAGTAATAAATTCTATTTCGCTCTTATACAAAAATA
AAGTCAACTGACTACAATAAATAAATGAAGTTAGGCAAATGAATCATCTATCTATCTCAC
ATGAATCATGATAAACTCATATTTTGAGAAATTATATAATACAGCTGTAGTGTTAGGTAA
TGTTGGTCAGCTTTACCTAAAACCATTATGGGACAACTCAAGTTCTTAATCCTCTCCTCT
CCCTTTACAAAAATTTTATACAGAAATTATACAATATAAAACCCTTCATTTAACTCTAGT
CAACCCATTGCATTATGTTAAAAATAAATAAATAAATAAATAAATAATCCCATCATATCA
CATATATGCAAACATGATTTTGATGGAAGTATCAAATTATTAATCCAAATCCAATCACAC
CACCTATAATATTTAGATTAGGTAAACTGAGATTATGAGCATCATAAGATTGTGTAATAT
AATTAGTATGGTGATTTTAAATTAAAGATGTAAGATAAATTATGTTTATTTATGGATAGT
ATTAATTGATTCAGAGTAAAATTTATAACATTATGTAAAAACTATCCATATATGGTGGTT
ATTTTGTTATTGTGAAGTAGAAGCAAGATGGTCTTCTTTTTTCTCCAATCCCATACCATA
ACATTAGCAATCCCACCCCACTCCATGGGAATGCCAATTTCACCTTTAAATGGGAATCAC
CAAATAATGGGACAAAATAAAACAAAAAAAATACAAAAGCATGGTGCAATTCAGAGTTTT
ATCCACACAGAATTTGAGTTTCACTCCATCACAAGACGAGTTACATTTTCCATGTTTGTG
TATCATTTTTCTATCCCATTATAGAGTGATTCTCCTTCTGAGAATTCATAGTTTCATGAA
ACTCAGCATGTTTAAATTAAGTGAGATTATCAGTATGATTGAGTGATAGAATAACTAGTG
TTTGATTAATATTACGACACACTTTTTTACAAAAATTCTTACCGTCTACTCATAATGAAA
GTAGCTTAGATTGAAAGTACAAAATAAATTATAACTTTTGTTTTATTATTTTTATAAATG
AGAGTAAAATAGCTTTCAACTATCTAATCCCCATAAGAATACTCATATCATTATTTGGGA
GATTATCTCAACCAAACATGACTCCGAGCCCACGAAATATTATTATTTTGTGAAGGTATC
ACTAATTTGTAATTTACCAAACATAATTTTGTTGTCATGTCATGTCTAGTTAAGCAAACG
AAAGATAATGAGTAAGCCTCCGTTCGGGAACTGGGTTGACTTTTTAATTTTTTGACTTTT
TTAACTATTTTAGCTTGAGTTT
>TeaL_123977
GTGCCGATCTGATAGAGGCCTATTTTATGGTTTGTAGCGCTCTCTTCTCTCTCTCTCTCT
CTATGCTTAAATTTTTATTGTTCCAAAAATTTTGATCTTTTTAAGAGTTTTGGTCTGTTA
TTATGCCATTATACGGAGGACATAGAGGAGGATTGTTACTCCAATGCGTACCATCTATAT
CTATATGTAACGTACTTTGTCAAAGATGTGGCGGTGGTGATGATGAATAATTTGAATGGT
ATTTGACAGGCAAATTGTGTTATACATGCCTTTTAGATAGATTGATTTCTGTTGAGGTTT
GTTTGAAATTCCTCATTGTTGTGTTATGTGTCTTCCAATTATGTATTGAGTTTTGTTTTG
TATCTTGTTTGGAACTCATGATTTAGTACCATCTATTGTGCTGTTATTCTG
>TeaL_123978
TCTACATTCTGGGAAGATTATAGCACAAATAATACTCAATACATGGAGAGTACTTATTCA
TTAATTATCTTTACAGTTGTTGTAGGTTATCAAGGTTGAACACCTAATTTTTTGTTTATT
TATTTATTTTTAAGATAGGGACTGAACATTTTTAGAGCATGGAAATGGGTTTATGATAAG
GTGGATGTTCCACAGGCTCCTGAATCATTTTCTTCAACTCTTGTTCAAACCTATCCATGA
CTGATTCTGGCAAGCATATCGGTACCACAATCCCATCTTCTCCTCCTCTAATGTCCCTAA
AACGTGCAAAAACGCTAATCAAAGATATCGCCCTAGGAACACCGCCAAACACCGGCATCC
CCCACCCGAAATCTACCTTATCAAACCCTGCCCGAGTCGTATCTGAAACGATATAGTCCT
TATTCGCGTCCAAGGTATACGAAGGACGTCCCTTTATCACCATAAGATCAGCCACTGATC
TGAAATACTCTNNNCCCAATGGAAGCATAGATAACATTCCTGCCTTTGTCATCGCCGTGG
GATAGGTAATCACGTTGCCATAGTATCCAGGAGGTAGGTTGAGGCCGTGTTTATTTCCCC
GGCCATTGACTATGCACGAGACGCGAACAATCTCGTCTGGGGCTAGGCAGAGTGCGCGTG
TTCGACATTGCCATATACACGCGGTGAGTAGTTCGAATGTTGAGGCTGTTGTGCTGTGGT
GGTGGTGGGGAAGATGGTTGCGAATGGCTCTGATTTCTTTGGGACCAAAGAAGAAAGAGC
GGTTGATCGTTGTGGTTTTGTTGGCCGTGGTGGTGGTGGTGGCGGCTCCGGCTAGTGCTT
GGTCGTATTCGTGGTGTGGGCATGTAATGGAGGGAGGTTGTCTTGCAGAGAGCAGGTGCC
TTTGCCAAATTGGTGGGACAGATGGTGTAATTTTGGTTTGGGATTGTTGGGCAAACTCAG
TGATTGTGTTCAGGAATTGGATAAGACCAGAAGCGTCGCTCATTGAGTGGTTCAGACGTA
TTGCAAATGTGAATCCACCACAACTAAATCGCGTCACCTGAATCAACAAGAGAGGACAAC
CCACAATTCCATCGGAGCCAGGAACATCATACAGAAGCTCCTCCAAGTATGGACACCCTG
GCCTAACCGCGTCACCGAGCCAGTCGATCTCCACATTTGCATCTGCCTCTATGAATAGAA
CCCCTTCGGCTGTGCAATCCACCGAGAGTTTCCGATTAGGCCCTTCAACAAGTCTCCCTG
CAAATGGATAATAAAACACAAGTGCTTTGGCTAGTGCTTCTCTAATCACACTCGCAGGGT
CTTTCCCTTCCATTGAAGGGTTGTTTTTGTAAAACATGATCACTGGAAGTTGAAAACGAA
GACCTTCTTGGTCATCTATGTCTGAGAGTTGTTTGAGTTCGTGTGGTGTGGGCTTTGATG
GAACAACAGGTTTTGGATCTTGTCTTCTTACTATAAATGCTAGGGGAAGAGTTGAAGATG
CCATTTCGGAGGAAATGTGAAATAAGGAAGATGTAATATCTGCGTGTGCTTTGCATCTGA
ATTTGAAAGGTATTTATAGA
>TeaL_123979
CGATAGCAAAGTCAGCGACACAAACCAAAAATAAGTTACATATTGATCTACATTCTGGGA
AGATTATAATACAACTAATACTCAATATATGGAGAGTACTTATTCATTAATTATCCTTAC
ATTTGTTGTAGGTTATCAAGGTTGAACTCTTAATTTTTATTTTATTTTATTTTTTTAAGA
TATGGATTGTGAACATTTTTGGTGCATGGAAATGGGTTTATGATTTGGTGGATGTTCCAC
AGGCTCCTGAGTCATTTTCTTCAACTCTTGTTCAAATCTATCCATGACTGATTCTGGCAA
GCATATCGGTAGCACAATCCCATCTTCTCCTCCTCTAATGTCCCTAAAAGGTACATAAAA
GCTAATCAAAGATATCGCCCTAGCAATACCGCCATACACAGGCTTCCCCCACCCGAAATC
TAACTTATCAAACCCTGCCCGAGTATTATCTGAAATGATATAGTCCTTATTCGCTTCCAA
GGTATACGAAGGACGTCCCTTTATCACCATAAGATCAGCCACTGATCTGAAATACTCTTC
GCTCACTTGTGCCTTTGCCTTCTTTACTAACTCCAATGCATATCCCAATGGAAGCATAGA
TAACAGTCCTGCCTTTGCCATCACTGCGGGATAGGTAAACACGTTGCCATAGTATCCAGG
AGGTAGGTTGAGGCCGTGTTTATTGCCGCGGCCATTGACTGTGAACGAGAGGCGAACAGT
CTCGTCTGGGGCTAGGCAGAGTGCGCGTGTTCGACATTGCCATATACACGCCGTTAGTAG
TTCGAATGTGGTCGCTGTTGTGCTGTAGTGGTGGTGGGGAAGATGGTTGCGAATGGCTCT
GATTTCTTTGGGACCAAAGAAGAAAGAGCGGTCGATCGTGGTGGTTCCGTTGGCCGTGGC
GGTGGCGGTGGCGGTGGCGGCTCCGGCTAGTGCTTGGTCGTATTCGTAGTGTGGGCATGT
AATGGAAGGAGGTTGTCTTGCAGAGAGGAGGTGCCTTTGCCAAATTGGTGGGACAGTTGG
TTTGGGGTTGTTGGGCAAACTCAGCGATTGTGTTTAGGAATTGGATAAAACCAGAAGAGT
CGCTCATTGTGTGGTTTAGACGTATTGCAAATGTGAATCCACCACAACTAAAACGAGTCA
CTTGAATCAACAAGAGAGGACAGCCCAGAATTCCATCGGAGCCAGGAACATCATACAGAA
GCTCCTCCAAGTATGGACACCCTGGCCCAACCGTGTCGCCAAGCCAGTCGAGCTCCACAT
TTGCATCTGCCTCTATGAACAGAACCCCTTCGGCTGTGCAATCCACTGAGAGTTTCCGAT
TAGGCCCTTCAACAAGCCTCCCTGCAAATGGGTAGTAAAACACAAGTGCTTTGGCTAGTG
CTTCGCTAATCACACTCGCAGGGTCTTTCCCTTCCATAGAAGGGTTGTTTTTGTAAAACA
TGATCCCTGGTACTTGAAAACGAAGACCTTCTTGGTCATCTATGTCTGAGAGTTGTTTGA
GTTCGTGTGGTGTGGGTTTTGATGGAACAAGATGTTTTGGATCTTGTCTTCTCACTATGA
ATACTAGGGGAAAAGTTGAAGATGCCATTTTGGAGGAAGTGTGAAATAAAGAAGATGTAA
TATCTATATGTGCTTTGTCATATGAATTTGAAAGGTATTTATAGA
>TeaL_123980
AAGAAGAGGCCAGAAGGCCCATCATTAGGCAACAGGGCAAGCTTCACAGGACATTTAGCA
CCTTGTTCTGTACTTAAAATGCCGGTATTGTGGTTTATATCTGTTTTAACAAAACCGGGG
CAGACACAGTTGATGCAGAATGTGGGATACTTTTTGGCTAGAATTCTTGTATACGCGTTC
ATGGCTGCTTTCGACAATATATACGCAGAGAACATTGTAGGCCATCATCCTGTGGTTTCT
AACGAATCTTTTAGAAACTTGTTTAGTACCTCGTCTATTCTCTCTTCTGTAAGGCTTTCG
GCATCATTCAACACTCCTTTAGCCCATTCACTGGGTATGTTCTTTAACTTCCCCATGCCA
GAAGAGACATTTACTATCCTTGGTGAATCTGAGAGTTGGAGGAGGGGAATGAGTGCTTCA
ATCATCCTTTTTGCGCCATAGTAGTTTGTTTGCAAGCATTCATCAGCCAACTCGTAGCTT
TGAGTCATTACTTCTTTCCATTTGCTTAGCACTCCAGGCCCAACATCAGCAACCTCTGAT
GACTGCAAAGAATCCCAATCCATCTTGACTCCAAGAATCCCAGCATTGTTCACCAAGATA
TCAAGCCTTCCAAATTTGGACTTGATAAAATCAGCAAGGGAAGCAACACTAGATGGGTCC
ACAACATCAAGTTGACAGAACACCACATGATCAGAGAGGCCATTATCCCTTTTGACTTTC
TCAAGAGCTTCAATACCCTTCTTCTCATCTCTAGCTGTCAACACCACCATGACTCCCTTA
GAAGCTAACTGCCTACATATTTCAAATCCTATTCCTTTATTTGCCCCTGTAACCACTGCA
TACCT
>TeaL_123981
AAGACGATCTATCTACTACCACTCCAGACACTACTTCATTCAATATGATATCCAAAGTCC
TGCTTCATTCAACAAAACCAGTCTCATAAAATGCACAAATGATTAGTAAACTACCGGACT
AAGTAAACAATATGCATTTTATTCACAAATACTCAAGCTGGGTATTTCATTGAACCACTA
CTACTCTCCCACAAATCTCAGTGTGAGACAAACATAAAACAGTTCAACCATCCTATTGCA
TAGATTTGACACACGCAAAAATAGGCAGCAATTGCCAAAGTGAAAAGAGTATTTTGCCAA
CGCAATCAGTTCTTCAATCAGTTGTACTGTACAAATGGTCAAACCACTTGTTGCTTTAGC
AAAAGACGTGCCTTCACTTTGACAATAACCAAAGGCCACCGATAATATCCAGACTAGAAC
AGCTGTAAGTGCAAGTCCGCGAGTCCACTTGATTAACATGCAGTGACAGCCTGCAACTTT
TGGTGTATTGCCTTGTAGCATTGGAGGCTGCAGAGGGGAAGTTTGGACTTAGAATCCCGG
TACTTGTATGGATTTGTACAAGATGGACCAGCACATCTCTCACGTGGAGGAGGGTAGCTA
CAAGCCTTGGGCTCAAATATAGTTGGCAGACCCATCTCATTGGGGAATATCACAACTGTA
CCAGTGGGACCCATGACCCATCTAACAGTGTTTGATGCGAGTGTCAAAGCACTGGCAGCC
CTCTCCTGTGCTAAATCTTCTTGCCTCTTCTTCATTTTATCTTCCCGCTTCTTCCTACTA
GAATCTTGGCCCAGAATTTTTCTAATTGCTTCAGCTTGGGACTCCCGAGCTGCCTTCTCC
ACTTGTATCCTACGTCTTTGAGCTGCCTCAGCTTTCTTCAGTTGCTGCTCCATTTCAGAC
AGTTTATCCTTTTGCTTTCTAGGAGGAGCAGGGGGTAATCCATTTGGGAACTCAATTGAA
CTTGCACCAGAGTTGGAAGAGATGTCTTTGCCAGTCTGAAGAGCTCGTTTGCGTGTAGTG
ATTGCCATTTCCCTTGTAGAATCCCTCATCACATCAACTAAATCTTTTCTTTGTTTTTTC
CTTTTTGTTTCAGGCTCACCATCAGACAATGGATCTTCCTCTTCCACATAATCAGTATCT
TCAGATGATCTTCCTGATCTGGATTTTTTAGCATCTATTGAAATCTTACGTATCTTTTTG
TTTCTTAATTCAACATCATCTTCATATTTTGCACTATAATGAGTAGCACCTTTAGAAATT
TTGAGCTTTTCGAGGTATCGGAGCTCCCCATCATCATCTCCGTCCTCAAATGCTCCATCT
AGCAACCGTCTCTTAGGGATGCGCTTGCTCTTGCGAACTGGCTCATGGTTGTCTGATAGC
TTGCTAGGGACACTTTCCTCAGGTTTCGGTCCCCTTGAAGAATTCACGTTCTTGACACTA
AAATCACTTCTAGAAAAATGTTTCCATGGCACTCCTTGCAAGCCACTGCCCTTTTCTGGA
GAAGAAGAATGATCCTCATCTGAATTATCCTGAAGAATCAGCTTCTTCCGTGGACGAGAG
GCATCAGAAGAATGAGAATATTTCATAGAAGAAGATCCACCCAAAGAAGCACCAACCGAC
ATGGACTTGGTATGTATTGTGCGCGTGACACCACCAACCTTAAGCTTTACTTTTTTTACT
TTATTGTCACTTGCCGCGCCATCTGAAGCCACTTCTGATTGCCCAGAAGGACCAGAAGTG
TAAGTATCACTTATCCTCCTGCTTATTTGGGCATCTATAGTTCTAGATTGCAATTCAAGA
CCTTTCACCTTGCTCACACTTTTCCAGTTAGCTGGAGCAAGGACACCTTCACTACACCTT
TTGGAATCAATCCCACTATGTTCCCATTCACTATTGCTCTTGATGTGAGCTCCATCGGAT
TCTCTACATCCTGCATCTTCATTGCTGATCTTCAAGGTTGTTTCCCCTTCAACAAGATTA
GTGGCTGAAGCCTTTGAGCTGCATTGGTTCAAATTAAGTTCTTTTTTCCAATAATTTGTA
CCATGACCATCATTGTCATCACTTGATATTCTACTGAAATCATCTGACGGTGACGTAGAT
GACAACGATGAATTATCACGATAATCTGGCAAAGGCTGAGAATCATTCCGAGGACGTCGT
GATGAATTGCTCCTCTTCTTCCTCACAGTTCTGCCCATTTCACTGAACCCAAATCCTCCC
AAACTTTCCATAGTGGCTTGTGGGTATTGACGAAAAACTTAAAACCTCAGATCACCATCA
AGAGCACGAAAAAGAGAGCCAAAGAAAGAGAATCAGAGAGATTGTAGATGGAAAAAATTG
ATTTTATTAGAAACGATATGGTTGCGTTTTGTATGGTGTGGTTTGGGTCGAAAAAGAGGT
GGGTTTGAAGAGTTAGGAGTAGTGTGTGGAGGATGAGAAAGGCAAAGCAACAAAGGGGGT
TTTGTTGATATGATAATGAAAATGATCTTCATGATACTGTTGATGTTGTGGTGGTTGTGT
CTTTGTTGTTGCTGTGGTTGTGTCACCATGTAATTGTACCCTACAATGTTGTTGTCGTTG
ATACGGTAACCCCAATTACCCATCTCTCTCTCTCTAGCACTCTCTCTCCTCCATCTAAAC
CTCACCCCTTCATTTTTTGTTAGTTGGGTTGTCCTTGAATTCCAATTTCCAATTCAACTT
TCTCTTCTTTTTTTTTCCCGGAAAAAAAAGTAAAGAAACTGACACATTCTTTTCTCTGGA
AAACTGACGACACAAAATGGACTTCTGGACTTCAAGGGTTCACTCAGCCAAGCACCTCTC
TGCTCTCCAAGCTGCTCGTCTCAACCACAGCTCAGATAATCATTTGAACATGGACGGTTT
AGAAGGAGATGATGATGCAAGAGCTTACTTTCCATGCCCTTTCTGTTACGTAGAGATTGA
AGTTCGAATTCTGTGCAATCATTTGCACGAAGAGCACTGTTTTGACTTAAAAAATGCGGT
TTGTCCTTTATGTGCTGCAAATCTAGGGAAAGACGCAATTGGTCATTTTACCGAGCAGCA
TTCTCATTCAGTGAAGAGGAGGAAAAAATCTCAAAAATCGGGCTTTTGGAGTAATAGTTC
CTCAATGTTTGGCAAAGATTTGCGTGAACTAAGCTCGTTTCTTGGTTCAAGTTCGATGAG
TGGGAGGGGTAATGTACATGACTCTGCACCTGATCCACTCCTCTCACCATTTCTTTGCAA
TGTAACTCTTTCAGACCCTAAAGGTAACCAAGATGATGATTGTTCTAGTAGTGCCGGCTC
AACCACTTCTATCGTGACAAGCACTACCTCAGCAATGTCAGATGAACTTCAAACAAAGTT
AATGTAGAAGTAGTAGTGTTTTTATATTTATGCATGACCTTTAAGGATTAAATTTTAACA
GAATAGATAACCCTGCAAAGAAGGTATTGAAAATGAAACGGAATGTTTGAAATAGCATGT
TTGACAATGAACCTTACCATTATGGATGTAAAACGTGGTCTTCAAGGTGATGCAGTTCGT
GATCTATCCTTAAAAATTATAGATGCACTATTTGACATGTATTATGAATGTAGAAGTAGT
AGTGCTTTTATATTTATGCATGACCTTT
>TeaL_123982
TAAAGCCCAGTAGAGAATTCTTACAAAGTATATACAGTTATGCAAACTCTCAATAAAATG
CAAATGTCAATGTTATGCCATGCTCTTTAAAAGAAATTTCATTTTATGCTCTTCTTGAAG
ATTCTCATTTTTCAATAAAAGCTTGCAATCTCAACACATTTCAAATCTTCCAATTATTAT
CAATAGGGGCGATAAATACGATACTAGTAATCCCTAGATTGTTGTCTGCAATTAGACTAT
ACAAGTACTACCAAACTGTCATTTTTACCGGTATTAACCGGAAGGCTTGACACCTATCCG
CGTGATTTACTGGTCTTTCACCATGGACACTCAGGCCAACTTATCAAGTTCAACTACACC
CCTATCCGGACTTACCACGTATTTACCCCATAACACATTTCCATAGTCGTTATCACAATA
TCTTTTTCTTTTCAATCTAAATTTACAACGCATAATAATAACTAAATGAATATGCAATGC
CATGATCTTTCCATATCTCATAACACTTTTCCATTTTCAAACATCTCTACAATAATGCCA
AGAAGCACAATTCCCATTTCCTTTCCTCATTATCCTTTCTCAAGATACCCATGTGTTATC
AACACACAGTTACAACTTCACATACACAAGTCTTAACAATCTAGTCTCTCCAAGACCACA
AGTAGCGGTTTTCAAACATCAATTTCCCATGTTTATAATTCTCACAATTGCAAAGTGCAC
AACAATTTGTCATCTCACAACCATATATTATCATATATTTAACAATAGTTTCTAAAACAA
GTTCTCCATTTCCATATGCCAAAAGCTTTCCATCTTTGCAACCACATTATGCATTATGAA
ATCTACAAACATTCATCTTTTATTAAAAGAAAAGAAGGAATTCCATGGACAATTCCATGT
TTTTCAAAAATCCCCAAATTCTAGGGTTTTCATCAAAAACTCAATATTTTTCCATTTCAT
GGTGGAACACAACCAAAATCATATTTTCTTAAGTCAATTGAAGAGGAAACACTTTAGCGT
TGACAAAAGAGTTGAGATTTAAACTCGTCCTTTCAAAACTCTATCTTTAGGGCAAAATCA
AAACCAACAAAATAACCTCATGAAAACTTTTAAATCAACATTCATCTAGCAAAACATGTA
TATATGACTCAAGAAAACCCTACCTCAAAAGGAGAAGCTCAAAGGAGAAGAGCGAGAAAC
TTGAATGTGCTCCAAATCCACACTTTTTCGGATCAAAGTGAAACCCACACAAAGCTCTAC
CTTTTTTACAAAGGAAATAGGGTAGAAAACCTCTAGAACATGGAGTATTTGTAGTGAGAG
AGAAAGTGTAGAGAGAGAGTTGGATTTAGGGTTTGGAGTGAAACAGGAGGTGAAAAAGTG
ATAAAAATCACGCTGCAGCAAACTGATATATGCGAGGCTCGCTCGAACGCAAGAAGCATC
GCTCAAGCGAACAATGAGAAGCTTCAGGTCTGCAACCAACGCAGACGCAAGCTCGAGCAC
AACAGTTCTCACTCAAGCGAAGGAACAAATAGCAAAGGGCTCGCTCGAGCGCAAGAAAGC
TTGCTCAAGCGAAGAATACCAACCTTTAGGTCTTACAGAGACGCAGGCACACGCTCAAGC
GCAAGAAACCTCGCTCAAGCGAAGAGACACACCACGCAAGCCTCGCTCGAACGCAAGAAA
GCTCGCTCGATCGGAAGCTGCGTCTGAAAAAGGAGCCTGAAGACCCTCGACACTTTCTCA
AGCGCACAAACCCTCGCTCGAGCGAAGAAGCAAAAACCCAAGGCTCGCTCGAGCACAAGA
AGCCTCGCTCGAGTGAAGAGATCAAAACCTGGACAACAAGCCCTTGCACAAACTCACAAC
CAACCTGTTCCAAACTCGCCCAACACATCCCCAAAACTCAAATACAAGGAATTAAAGGAT
GAAAACAAGATATAGACAACAACCACGAAACCCAAGTCCGGACACAATGAAAGTCGGGGA
AAAACTTGGATCGCTATACGAGCTCCGCACGAGCAGAGCATGAACAAAAGCAAGGGACAA
CATTCTGCTCACTCGAGTAGCCACCATTTCCGCACGAGTGGAGCATGACCGCTCAAGTGG
TTGGACCTGCCGCACGAGCAGCCAGCAGAGGAGAAAATCCTACTTTCTTGTATTGACCTC
TCTGACCCTCTGAACGCATTCTCAACCTTATTTAGACCCTCTGGAACGTAAAATGATGAC
TAGAAACCCATTGAAAAAGGTTGTGAACTATTAAAAGAAAAGTGTATGAATGAAACAAAT
TATTTATTGAATATGTATGTGAAATGTTTGTGTAGGTTGTGTGCCAGACGCAACGTTGCA
AGACCAAACGCACTGTGAGTAATAATATTGTACATATATGTTCTCAATTACTTACTTTGA
GCTATAAACGATGATTTATTCCGATATCGGGTTTTGAACGAAATGAATGGGTTTATGAAA
GTTATATGACATATGCAATGTGGACCTAAGATCGTTTTGTTATACTATGATATATTTGGG
TCTGAGGCTGTTCTGTACTGAGTGTGGGCCGGAGGCCGTTCTGTTAATGATATGATATCA
TGTGATTAGACCTGAGGTCGTTCTGAACAGTTGTTAAAATGTTGGCCTGAGGCCATTTTG
TATTAAATGTGGGCCCGAGACCATTCTGTATTTAATGTGGGCCCGAGGCCGTTATATATT
AAATGTGGGCCTGAGGCCGTTCTGCATTATGTTGGACCTAAGGCCGTTCTGTTTAAATGA
TGGGCCCATCACATAAGAAATGATACTCAAAACTTCTACTAAATAATTATCCGCATATAT
AAGCTTTGCATGTTTGCAGCTTTCACATTCAACTAACTACGTACAAGCACAATGTGGATG
ATCGGATACAATGAGAATAAGAATAATAGAGAACTAATTAGCATCCTGGAACTAATAGAG
AACTAATTATCATCCCGGAACTAATTAGCAAGTTAATTTTGAGTTGGAACTGTATGATTT
AAACCTGAGTGTAATATTTAAAGCCACTACAGTTCCAACTATGGTTGCAACTGTCACATG
AAAGATAA
>TeaL_123983
ATTTGAAGTGTATTGTTGTAAAATAACAAATGATTGTGCATTTTGGTTGGAGAAAATTGT
AAAACATTGGCATTGATAATTGAAAGGCATCACATGTAATCTTGAAGAGGACCAATTGTT
GTGAATTGAGCATGAAAGATGCTGTTAGTGCTATGGGTTGATGGCATGGTAAATTGTGGA
ATATCATTGAGAAGAAGAAATGGATAATGTAGTAAATTGATGTTGTTGTAGAGATGTTTG
AAATAAAGGAATGTTATGAGCTATTATACATTGCATCATGTTCTCATTTAAATTTATTAT
CTTCAATGCACATCTTGAAATGAGTTGAAAAACGTTTTCTTTGGAAATGATTATATTGTA
ATGAGAACTATGAACCGTGTATGGGGTAAATACGGTGGTAAGTCCGGTTAGGGGGTGTAG
ATAAATTTGATAAGTTGGCCTGAGTGTCCATGGTGAAAGACCAGAAAATCGCGCGGATAG
GTGTCGAGCCTTCCGGTTAATACCGGTAAAAATGACAATTTGGTAGTACTCGTATAGTCT
ACTTGCAGACACCAGCCTAGGGATTACCAGTGTCGTATTTACCGCCCCTTGTGATTAAAA
AGTTTAAATTTGGAAATCTATGAGATTGTAAATGTAAATGAAATGCATGGTGTTTCTCAA
GGAAGACGTGAATAATATTTTGACAAAGTGTTGCATCGCATTTGCACTTGCATTCAATTT
TTGGCCATCTAACATAAATGTATATACTTTGTTTGGTATTTCTCTACTGGGTTTATGCTC
ACCCCTATGGGTTTTGGTGCAGGAAAAGACGTGGTGATCCCGCCAAATTGAGGGCGTGGA
TAATTGTAAAGAGCACACGGCTCTTCTTTTGTTGTGAATTCTTTTGTAAAGCTAAGGGCT
AACATGTATGGGTTTGAAAGACCCTTTTGTTAACCGGGCTATCGCCTTGGAAGATGTAAG
CCGTAAGGGCATTTTATTATTTTGATGCTAGGTACTTCGCATGCTCTAGATTCATATATC
CTTTTGTTTAGTGAATGTATACTGCATGTGGAACTTTTGCATTAAACCCATTTATTATAT
GAATGAAGATGGAAGAGTTGTTGTCAAAGCATAGAGAATGTTTGTTCGTTTGGGGTCTTA
TGTTGAATTATTTTTGGGACGTTACAATGGTAATGGATAAAACCTATACAAACCTAAACC
TCATACATAGAGATCCTTTAACATAATTATGCAAGTCCCAAGTAGGTGTTGCATTGAAGT
AGATTAATTCCACCTCTTCCTCTTTTTAAATTTAATTTTT
>TeaL_123984
CAAATTCCTTCTTGGGCCAACGCCTCTCGTCCCCCTCCCTGAGAAAGGGTGAGAAGGTTG
CTTCATATTTAAATGGCTGCTGTATATTTCTTGTTGGAATGATGGGCTCCGGAAAGACTA
CAGTGAGCAAGGTTTTTTCTGAAGCACTAGCTTATTCTTTTGTTGATAGAATCCAACTTG
TATACAGAATGTAGCTTTAGAATATATAAGGAGAAAATCTCATGTTTCTGATACTATTGA
GGGTGTTGAGGAAGGAAAATCTGGAAAAAGATGTTATCCCCTAAATAAATGCAGTGAGAT
AGTGTTTGTATCTGCTGCTGCTGTTTTATTGTCATTGATACAGTTGTTATTGTTGTTTTT
CTTTTCTTCTTATCTCCCTTTTGCTCTTTTTGTTGTGAAATTTTGTCTATATGGTTGGAC
TGCTTTACCCTCTGTTGAGCTAGGATTCTTTTTGCTTTAGCTGCAGAGCTGCGTCTGTAG
TAGGAAGGATTTGGTGGATTATATTATGAGTATCTAGACAGATATCACATGCGTAGAATT
GTTTAGGCAGGTTTTTGGAATGTTTTGCTTTGGAGATTCTGAATTCAAATTCCGTATATG
CAGTATAGAATTACACATGTTGGTACAAAATTGTACAGATACAGTTGTGGAAGTGTCGGA
TTGGTCTTGATAAGGTAAATATCGAAAGGATTGCATAGAAGACGTCGTTGCTTTCTACAA
ACCAATTTTGGTTTTATCTTCAGATTTATTATTTATTTATTTTTTTAACTAAGCAAAATG
ATTGGGAGACTTTAAGGAGAGAGTGTGCTTCTATATCTTGGTATTGTTGACAGGAGAACT
CTTTGTGCTTGGCCTAGTAGTGGTCCAAATGTATCATCCATATAACGAAATTTTGGAACA
ATTGATTCCTTCATTGTTGAGTTGTGTAGCGATTTCGGTTTCGACCCTTCTTTCATGTTT
TGTGTAGCACTTGTACCCTTTTTAAAGCTTTTGAGAAGTGTATTTGAATCATTTATTATG
TTTTGGGAATCTTGGGTGTTGTTGTATCTTGGTTTTGGATGAGTGAAAATTTATCTAAAC
TTGTTAGGATTGCTCGTTCACGCTTGTTTACGTTGAAAAATTGTTTGGAAGCTTAAAAAT
CTTGTTCTGGGGTCGACATCGGTCTTGGTGGTGTTGACACCTCCTCTTTTTGTTGGTCAC
AAGGGTCGACACCAATCTGGGAAGGGTCGACCCTTGTTTTGAAATTGCCCACTGCTTTTT
GGTGTCGACACCAGCCTGGGAAGGGTCGAAACCATGCCTGTGCACTCTTTGTTTTCTACC
TGAAGGGTCGACACCTCTGCTGTAAGGGTCGACCCTTGTTTAGATTTTGCTTACTGCTTT
TTGGTGTCGACACTAGACTTGGAGGGGGTCGACACCTGTTTTGCTGTCCAGCAAAAGTTC
TAGATTTTCTTCCTAAGGGTCGACACCTGTGCTGCAAGGGTTGACACCTGCGAACTTTTT
TCCAGATTTTCAGTCTGGTTTTGGGTTCAACTTTTGGGGGTTTTGACTTGGTCTTTTGGG
ACTTTATTTCTTGTTGACCTAGTACTATAAATAGGTCCCTCACCTAACTTCTTCTTGACT
TTTTTCCCTCTTTTTCTTTCCCCAAACCGTGAAACCCTTTTACCCTCTCCAAAATCACTT
TTTGCTCAAAGATCCTTAGATCTACTCACTTGGAGGCATCTCCTCGCCTAGCTCCTTTGA
GAAAGATTGTAGATCTCGTCAAGAGCTTCACTTTGATCCAAGTAAAAGTTGGTTTCGTCA
ACTTTGGAGTTACAACCTTTTGCTCATCTCCTCTTCTAAGCTTGAGGTAGGGGACATTCT
TGAGTTATATATACAAGTTTTGCTATTTGATGATGGTTTTAAGAGTTTTCTTCTAGTTCC
TTATTGATTTCAATCTTGTGTTTCAAAAATGTAGAGAGTTTTAAATGTGGGTTGTTCCTC
AACTCTATAAATCCTAGAGGGTTTTCCTTTGAGTTATACATATATTTATATAAGTTTTTA
GTTGATTTTGTAACTCTCCTTGAAAATTTTGAAAATGGGTTTGGTGGCTCAAGAGGTTGG
TGATTTTATAAAACAAACTCTATCTTGTGTTCATTTAGAGATTTTCTTGAAATCTTGGAC
AACTTGAGTTGAGATTGAAGTGTAGGATGAGATTTTATAAAAGAGGTGAACAATGTTAGG
GTTTTTGTGAAAACCTAGAAAATTGGGACTTTTTGAAAACATGAAAAATCTAGGGAATAA
CTTCTTTTCTTATGCTAAATGGAGGAATTATTTTCTTTAAGTTGTTGTTAGATGCATGAA
AAATATTTAATTGAGAAATAGTAATTGTTGTACATAATGGATGGTGAGAATGTTGAATGG
TGGAGGTTAGTATTTGAAAACCTCATATGTGGCTTGAAAGGATTAAATTGATGAGAAATT
GATGTTGTGTATTGAAGACACATGATTATCATGGGAAAGAGTAACGAAAAGAGAGAATGA
AAAATATGATTGTTGGCATTGTCGTAGAGACTTGGAAATGGGAAATGTTATGAGTTATGG
AAAATCACTGCATTGCATATGAATTAAATTATTATTTTTGCATTGTAAATTTTGATTAAT
GATATGTATTTCATGAAAGAAAGTGATGTGCATTAAGAACTATGGCAATGTATATGGGGT
AAATACGGTGGTAAGTCCGGATAGGGGGTGTAGATGATTTGATAAGTTGGCCTGAGTGTC
CTTGGTGAAAGACCAAAAGGATAGGTGTCGAGCCTTTCGGTTAATACCGGTAAAAATGAC
AGTTTGGTAGCACTCGTAGAGTCTACTTGCAGACATCGGCCTAGAGATTACCAGTGTCAT
ATTTACTGTCCCTATTGAATTAATAATGGAAGTTAGAAATTGATGAGATCACATGATGAT
ATTGAGAACATGGTGATTTTGAAGCAATGCATTGAAATGACTATTTTTCCTCATTGACTA
ACCTTGGCATAGCATTGCACTTCATTTACTTTTGTGTTGAGGAAGAAGCATAACTGTATA
TACTTTGTGAGAATTTCTCTACTGGGCTTTGTGCTCACCCTTATGGGTTTTAGTGCAGGT
AAAGATGTGGTGATCCCGCCGAACTGAGGGCGTGGATATTTTTTTTGTGAAGAGTAGATG
ACTCTCCTTTTTGTTGTAATTTTTGTAAAGCCAAGGACTAACATGTATGGGTCCGAG
>TeaL_123985
TATATATATATATATATTTACAACACCAAAAACTACCAAGTGCATAAACTTCCCAAATAC
AAAGGAAAAAATAACAGCTCCTAAAAGAATCTTAAAACTGTTGGCTATTTACTCTTTTCT
TATCAGTTTCTGACCAATGTTCATGCTATTGAATCAATGCTGCAAGTCATACACGAGAGG
AAAATTGTTCTCATACGAAACTTATCCAGCTACAGTACCACCGGCTTCTTTTCCTTTCTT
TCGACTACTGTCCCCATGCTTCTATGCATTCACTCCTCCACAAAAGGGCATGCATTGGAC
AGGTCGGGGCTGAGCAAGAAGAAATATAAGAACTGCATGCAGGGGAAAACAAGCTAAGAC
TCAAATGCAGAGTGTCTCTCCGTAGGTCACCCAGCGCACAAAACTAGCAGAAAATTCTTG
GAGACCTTCGAAATTCTGGGCATCATCATAGGATAGCTCTGTTCCTGTTTGCTCCCTTTC
CTTCATGCTGGATCCATTTTCGCTGGTAGATGGAGTCATGTCTCCCATTATCCCGTTAAT
GACATTCTCCGATGACACTCCCGCAATTGGAGAACTAATGAGCATTGAGCTCTCATATAA
CTCTTCATCACAAGAATTACCAGAGGAAGATAACCAGTCTAGATCAACAAAGTTTGAGCT
TGTATCCCCTTGATCATTGTCAAGGAATCTGTCTCTTTGCATATCTGCAAAAAGCTGCCT
ACGAGGTACCGAGGAAGGATACCTTGAAATTGTCAGCTCGCTTTCACAAGCAGATATTTC
TGGACTTGATTCACACAAACCTTTGCTTCCTCCTCCTGATTGATCATCTAACAAGGCAGA
GTTAGACAGGTCCTGCTTGATTTTCGTGTTGGACATGGGTGAGCGGCTTTCACGAAGAAT
ATTTCCATCAGATAAGGATCTTTTGAAAAATGACCTTCCATTGTCAACCAATTTTGTTAT
CCCATTTCTCCCTGCATTGTAATGCTGGTCAGAATCTAGCTCCCAGAGTTCAGGTTTACC
CTCTTGTGGCTGGAAATACCCCAAGAATACATTAATCGCATTTTGTTTCTCTGCATCCAT
GTAGGCATTGCTATAGTACCGTTGAAGCGTTCTAAAGAATTCCTGCGATTGAGTTGCAGC
TTTCCATTGACCCCTTCGCTCAGAGAATATCTTGTTGTGGGCAGCTGAGCCACCATATTG
GTGCGCAAGTGTATCACCCATTCTCTCATAGAACCCCATTAATTTATCAGCCAGAGGGTC
ATCAAGGTCTATCTTTACGGTATCTGTGACTCCTAGAGTACAAAGTTGTTTTCCAAGGGA
AGCCAGCCCATATGCATACTGTGCAACATTTGTACGATCCAGACAGTCTATGCAATTTGT
CCTGAGCACCCCCTTCTGGAACATGGGCGGCTTGACAGAATGATTTCCATTAGCCACATT
GTTACCTCCACAAAGTTTCCTCTCTAAATAATCAGCATCCTCACTGTTGCCATTTTCCTC
AGTGTCAACGTTGCAATCTCTGGCAAGAGACTGGTCACCAGCATCAACGTTCACCCCTCA
GATCTCAAGGCTGGTGTCACTTGACAATAAAAGAACCCTGTTAGTGTCAACGCATATGCA
GCCACTTTGCCCAACAGTAGCAGAACATTAGTAGCTTTTCTCCGAGAATGTTTGTGTAAA
TCCCAATGAAGGAACTTAAGGCGGTTCTCTTCTGATAAATCTTTATTAATAAATTCAATT
GCATTAGCAAACTCTGCACGAAGAATGGACTCTCGAGGCTTTTTTTCATGCGTCTTAATC
AAATTTAAAATAATTATAGGGTTTCCATATCTCTTGGCAAGATTTTCAAAATGAAGTCTG
GTGGCCTCATAGTTTTGGTCCTTCTTTGACAATGTAATATCAGGTTTAATATTCAGGCGT
GAAGTTTCCTGCGACCAGAAAAGTGGGATTGAGCCACGGTTTTGAACAACAGAAGTAATT
TGCAGAGGACACCCTTCAGGAACATCCTCAAACAGAATCTGTTCGGTCTCGACATCATTA
GCTACTCTGCCCTTCTCATTAACACCTCGTTTTAAGTACCTGGTACCCGCATAATGCCGT
GAACGCCTAGCAATTAAAGTCAGTTTGAAGTCCCGACCAGATATAGAAAATGTAGCCTGT
TTAAAAAACCCATACACTAATGCAACTGTCCAAAAAGTATTCTGGAGAATATTTCTGATT
CCACGAGTCAAGAATTCATTCCAAACAAACATGGTTTCGTAGAGGACCTGCCCAGCCTCA
TTATCACACACGTTCTTTTGAAGACTACGCATAACATGGTATGAATAGCTGAAGAAGAAG
TCCTTTGTAAGATCCACCATGCATAGGAGCTTCTTGTATCTGTTTTCATTCTTGGCACTA
GCCATGTTGCCATAGACAGTAGAATTTGGAAGGGGAATCATCTCACTCTTAGAGACAGCA
TATATGTTATGGCCACAAATTGCACCAATCTGCCTTCTTTTTGTGATAAGCAGCATGTAG
TAAGGACCCAGAAATTTAATGAACCCAACAATTCCGTAACAAGTGGTGACAAATTTAAGT
CCCCCAGTGGACCTGTTTCCCTCATGTATCCTTCTCAACAGGTCACAGCATTCACTCTCT
GTATAGGTGGTAGAATCTTCACGAATATTTAGCTCAGAAGGCTCTGACCTATCAATCTTT
AACACTCTCCAATATGTTCTACTCTTATCCCTTCCTATCATATAAAATTGCGATTGAGTC
TCGTAGAGCCTGAATTTCTGCATATAGCCGTGAGGCGCAGGTGGAGGTGAAAGCGGTGAC
GCAGCAGCAGGAGAGGAGGGGGTGGGTTCGTCTTCGTTCTCCGACGCCATTGTAGGGCGT
TGGACGGTGTTGGTGGTGGTGGGTTCAGATCCCGAGCCTCTGGCTCGGGAACCAATCACA
CGCGCATTCAATCGATAGAAAAAATCACCTCTGTCCCCAACATAGAGAAGAAGCCATCAT
CACACAGCTTGGTTGCTTCAAATACAGCATTTTTCTGTGCAAACCCTTTTGACTTTGTCC
CTTTTCATTCCAATTCCTTCTCTTCCATTCACAACAAATCCCTCAATTATCTACCCTACC
CACCACAAATATAATATATATATATAGAGAGAGAGAAAGAGAGAGAGAGAATTGGGAAGA
GTCTTCTTCTGATCTTCGATCACAATACAGGAAAACGAGGAGGAAGTGACGAGAATTCAG
AAGCTAATGAAAAAATTAAGCCAAAAATGAAACATACATGAATAGAGAAAGTGTGTGTGT
GTGTGTGTTTTTTGGAAATGGAAACTTTTTAATTTGGGGAAGATCGAACAGAGAAAGGAG
AAAAATTGAGGGATGGCTCTCTAGAAATGGTGGAAAATGGATAGCTATTTGGCTTGATTG
ATAATTATTATGATGACGGTGGTGATGATGATGATGTTTTGTATTAGATTATTTTTAGAG
AGAGAAACATAAACAGAAAACATAGAGAGAGGAACTCAGATCTAGAGGGAAAATGAAAGC
CACACACCCACTGG
>TeaL_123986
AGACAACCTCAAGGAATTGGAAAATTAACAAACACGAAGCAAGCTATATCCAAAACGATA
CAAAATCAAATTACCATTAATTATTAAGTTAAAGTGTTGTTGGTTAATAGTGATCCATTT
TCAATATGTTCTTATTCTCAAGCAGTTGATTTTGGGTTGTTAAAGTACTGCTCTGAACAA
CACATACTTTAATATCCAAGTGAGTTGAGGCAGGCTAAACAAAACCGTCTCCTAGTGTTT
CCTGTGTGCTAACTCTTGTACAACCTCTGCTAGATGTTTCTCATTCTGAATGCTCTGAAC
CCACTTTGCATTAATGTGAACCCGCTCAACACTCTGCTTCAGGGTCCTTGAAATTGAAGG
CTTAGCACGGCTTGCAAAAAACTCCTCCACTTCACACGCTTTCTCGCAAGAAGAAAACGG
TGACACAATGGCACTGACAAAGCGTGTGATTAAAAATCCAGAACCCCAAGTTTTTGAGAT
GTGATCCCAATTGTCCTTCAGCCACCTCCAAGCAGTTTCACGCCCTTCTATATTAACATG
AATTCCATAAACAGCATCTTGGCTGCGAACCTCAGGAGACAACAAAAAGTTGAGAACTTC
AAGCACAATATCTGGATCTGAACAACAAGCTAAAGAACCTAGAATTCGTGTTTTCTCCTG
GCTCTGGTCAGTTTCTCTGTAGACCTTCAAAAGTAATTCATAACCCGACCTATTTGATGT
GCTGACATTTTGCATCACCGCCACATATGCTGCCTTTCTTATGTCAGGTGGGAGAAGTGG
TGTATTTTTATCATTTAAGAATGCATCAAAACGCCTCCTTGCTTCATTTTGTGTAACATC
ATGTCCAAACTGGGCCAGGGCAGTCAAAAGCTCCCCTCTCAACATGGCATCTAAGTGGCT
CTCACCTTGTTTAGGATCCCAACCAAGTTTTTCTGCAGAATACTGGAACAGGCTAATGAA
AAATTGTTTAATGTACTCCAGCAATTCAGGAGCGGCATCAGCTGCAATTCTTGCAATTTT
GAAACTTATGCTAATCAAGTTAGACAGAACAGTGTACTCAAGTTCCTTCCTGTAAGCACC
CATCAAGGTAAGCAAGGAGGCCAAAGGCTGCTGGCATGCCATGCATAAGGCATACGAATC
ATCCAAAATTCCAAATCTATCTGTTGCAGATAAGCATTTGGTCTCTATTGCATATCTAAG
TCTGCTTGCAAGCCCTTCATCATATTTCACCCTATAGAAACCTGCCTGGTCCACATTAAG
TTTTATCCAAGCTCTTGTCTCCACAAGGTTATCTTTGGAACCAACGAATTCCTTTACATC
CAGAGTTTCAGATTTCACTTGCAACAGAAAATTCTTGCAAGTATCATATGAGCCACAACA
TAACGTTATTGGAACAATCCATTGCCCATCCTCACAGGAACCACTCAGCAAGAATTGCGA
CTGCTCAAACTCCAAGTTTTGATCTTTGACTTTGACAGAGACAACGGGGTAACCCTTTTG
CTTTGTCCATGAATTCATCAGATTGTTCACCGGTTCACCAGATTCCTCTTCGAGGACAGT
CCACAAGTCTTCTGTCTTTGCATTTGAGCAAGCATATTTTTTAATATATGAAGCAAGTGC
CCTCTGAAAACACTCAGGACCAAGATAGCTTTGCAGCATGCGGATAACAGATGCACCTTT
CCTATAACTAATTGCATCAAATATTTCATCAATCTCACATGCATGATTTATCTCCACCTC
AATGGGATGTGATTCTGCAAGCCCATCCAACCGAAGGCCCTCAGCACTTTCATCAAGAAA
TTGTGTCCAAATTTTCCATTCTGGAAACAAGCTATCAGTTGCTAAATAGCTCACCCATGT
TGCAAATCCCTCATTCAGCCAAAGATGAGTCCACCATTCCATCGTTACAAGATTGCCAAA
CCACTGGTGCGCAAGTTCATGGGCCACAACAGTTGCAACCCTCTGCTTGTTAGCAGCTGC
AGAATGCTTATCATCATAGAGCAAAGCTGTTTCACGATATGTAACTAGACCATAATTCTC
CATGGCTCCAGCAGCAAAATCAGGGATCGCAACCATATCCAATTTGGGAAGTGAATATGG
CACAGCAAAGTAACTTTTGTAAAGGCCAAGTGTCTTGACAGCAACATCTAAAGCGAATTT
CCCTTGATTTGCCTTACCAACTTGGCTATAAACCCTAACTTTGATCCCATCAGATGTATG
ATCTTCCACATAATCGAACAAACCAATGACAACTGCCACCAAATATGTAGACATGACAGG
CGATTCCTGATAGTGAATTGTCTTAATCTTTCCATCAACATTTTCATCAACAACTGGCAT
ATTGGAAAGAGCTACGAGCTCAGATGGCACTTCCAATGTGATCTTGAATGTAGCCTTGCA
AGCAGGTTCATCCCAACATGGAAAGCACCGCCTAGCATCAGCTGGTTCAAACTGTGTCAC
TGCCATGTTCTTCTTCTCCCCACAATGCGCGTAAGTACTTCTGTAGAAGCCTTTCATTTT
GTCATTTAAGGTTCCTTCAAAGGCAATGCACAAAACCCCAAGTCCAAGCGGGAGATTCTG
AGGAAACTCCACCACCATGATCTCATCCTGTTCGAAAAGTTCAACCCCCAAAACCTCCGA
TACCTTGGAGCCACTGGGATCTGTGAAGCGCACGGAGTTGCGGTCAACAGAGAAATCGAC
GGCGTTGAGGACGATGAACTTAGTGTCGGTGACGACGTCGACGGTGATTTCAACGGCACC
GGCGAACTTACAGGTGACGAGGTCCGGTTTGAGGTTGATATCGTAACGTTTCGGGACAGC
GAATTTAGGGAGCCTCGACTGCCCTTTGAACTGCTCGTACTTCTTCTCCATTCTCACACT
CTCCTCCTCTCTCTATCTCGTCTCCTTCCCCCACTGTCTCTCTAAAAACCCCCATTTCTC
TCTCCTAAAATCCCTACGCCATTGTTCTTCCTGCTTCGTTTTAGCCTAGACGAGAGAGCT
CAAGCTTCGTGCTCGACAAGTGGTCATGGAGTCAGCATTCGGAGGCTGGCCAAGCAATTA
TGCCAGCCCACTAGCAGCCAAGTTTCCACCTTATAGCCCCACTGGAGTGTATTACAGGGA
ACGGAAGAGAACAAGATCACCTGGTGAAGAAAAATTGAACGGGAATGTGGCACGTGATGA
ACCCAAATTGAAGAAAGCAAAAACTTCTTCGAAAGTTATTGATTATTCTGATCCATTTGC
GGTGCCGAATTTGTTAGAGTCTCTTGATAGTGGTAAATATGGTAGTGTTACCAAAGAAAT
AAAGGATCTAATTGATAGGAGGAGGCAAACATTAAATACTTATTTTGGATTGGATCCGAC
GCTTATGGACGTAGAAGTTAACCTGGCAAGGGGGGCTTCAAAGGAGAACCTTCCGGCAAC
TCCTTCGGCTCAGAAGGATGTCATTGACTTGGTTGACGATGATGTTGCAAATGATGTTCC
AGTTGAGAGATTGCCGATTGTAGTTATTGATTCGGATGATGAAGAGACAGGAGACCAGAA
ATCGTTGTACCCATATCGAGAGATTGTCTTGCCAAAGCCAGCTGGGGAGTTTCTAATGAA
GGATTTTCTGGATAGGGATTCTGCTCAAAACCGAAGTTTCAAAAAATCCAATGCAAGGCT
TGCTAGTGAGGATGAAAGCACAAAAGATAAGGGTGTTCATGTTCAGGTAGAGGATGCTAT
GGAAGGTGAAGATGAAAGAACGAAAGATAAAGGTGTTTATGTTGGTGTTGAGGATGATAT
GGAAACTCAGGAAGGCAATGATTATGATGGTCTGGACGATATTTGGAAGGAAATGACTGT
TGCATTAGAATGTTCCAAGGATACCGCAGACGGTCCTCCAACTGATGAACATGTAAAAGA
AGAGCAAGATGAGTGTGACCGTACTTTTGTGTTGAAAGATGATCTTGGTTATGTTTGTCG
AATTTGCGGAGTGGTTCAGAGAGGAATCGAAACCATAATTGAGTACCAGTACGCAAAGGG
CACAAGGTCTACACGCACATACTTTTATGAAGGCCGGACTATAAAGGACAAGGAAGCAAC
TGAAATATTTCATGATGGGGTTAAATTATCTGGACAGGATTTTGCTGTCACTGAAATTGC
AGCTCATCCTAGGCACAAAAAACAGATGAAACCCCATCAAGTTGAGGGCTTCAATTTTCT
ACTGAGTAACTTGGTTTCAGAGAATCCAGGTGGCTGCATCATGGCCCACGCTCCTGGCTC
TGGAAAAACTTTCATGATAATTAGTTTTATGCAGAGTTTTTTGGCCAAGTATCCCCATGC
TAGACCATTGGTGGTGCTGCCAAGAGGCATTCTGGCTACATGGAAGAAAGAGTTTTTGAG
GTGGCAAGTTGAGGACATTCCGCTATATGACTTCTACTCTGTAAAAGCCGATAATCGAGC
ACAGCAGCTTGAGGTGCTAAAACAGTGGGCAGATCAGAGAAGCATACTTTTTTTGGGATA
CAAGCAGTTTTCTTCAATTGTATGTGACAACGATACCAACAAGACTGCCGCTGCCTGCCA
AGAAATACTGCTAACGTACCCATCCATTCTCATTCTGGATGAAGGTCATACTCCTAGAAA
TGAGAATACAGATGTCCTAAACTCGCTGAAGAAAGTCCAGACGCCCCGGAAAGTTGTACT
TTCAGGCACCCTTTATCAGAACCATGTCAAAGAGGTCTTCAACATTTTTGATCTCGTTCG
CCCAAAATTCTTGAAGATGGATACTTCTCGTGCGATTATGAGGCGGATCTTGAGCAGAGT
GCCGAGCATGAGGAGGAAGCATATGAAGGCAAAGGGCTTGGACAATGTGTTCTATGAATC
AGTAGAGCGAGCACTACAGAAAGATGAGAATTTCAAGAGAAAGATTACTGTCATTCAAGA
CTTGCGTGAAATGACAGGCAAGGTTCTCCATTTCTACAAAGGAGATTTTCTTGATGAATT
GCCTGGGCTTGTTGACTTTACTGTATTTCTTCACCTCAGCCCTAGACAAAAGCGTGAAGT
TGAAGAACTAAAGAACTTAGTTAGGAAGTTCAAAATTAGCTCGGATGGGAGCGCACTTTA
TGTGCACCCACAGTTGAGATCTCTCCTAAAGAGTTCACCTAGAGACACGTCAACTAGAGA
AAGAGAGGGGCTTGATGATGCCCGGATGGACCAGATCTTAGAGAAGTTGGATATTAGAGA
AGGAGTGAAGGCAAAGTTCTTCCTTAATCTATTAGGCTTGTGCGAATCAGGTGATGAGAA
GCTATTGGTTTTCAGCCATTATCTTCAGCCACTTAAGTTCTTGGAAAGGCTTGCCATGAA
AGTGAAGGGTTGGACTCTGGGAAAAGAAATGTTTGTAATCACCGGTGATTCCAGTTCTGA
GATTAGAGAGTGGTCCATGGATCGTTTTAACACTTCCCCAGATGCTCGAGTCTTCTTTGG
ATCAGTAAAAGCGTGTGGGGAAGGAATATCTCTAGTGGGTGCCTCACGAATCATCATCCT
GGACGTCCATCTGAATCCATCGGTCACTCGTCAAGCAATTGGGCGTGCCTTCCGACCAGG
TCAAGAGAAGAAAGTGTACACCTATCGGTTGGTTGCTGCTGGCTCGCCGGAAGAGGAAGA
CCACATGACTTGCTTCAGAAAGGAAACTATTGCAAAGATGTGGTTCGAATGGAATGAGTA
TTGTGGTCAGCAAGAGTTTGAAATGGAGACTGTCAACGTGAGTGACTGTGGCGACCAGTT
CTTGGAGACCTCGAAGTTGAGTGAAGATATAAAAGCTCTGTACAAAAGGTAAATGGTGAT
GTAGGTCTGAGGCATGGGCTGTAGATGTAAATTTTTGACATGTCCTCGTTACTGATTCTC
AGGCTGTAATTTCTTCACAGTATGGAACTCTGACAGGCAGTGTAGGATGGTTTCTTTGTA
GCAATTTTGTTTTAGATGCTTGTTGAGAATCAGACATATGTTAGGTTCTGTGGAGCAAGA
AAAGTGTTTTAAGTTTATTAAGATGTTCATTTAAGGTTTGTGAATGTGAATTGAGAATGA
CTCTCTTTTGACTCTTTCTGGAATTGTAAAGTTTAGGACCCTTCTCTCTGTACAGGGCAG
CAGCTCATTTCAGAAGTGAAGTTGTAAATACATGCTTTATGAAAGTTATGCTTGCAGGAT
AGATTGTTTTTGTGTGTTGTGTATTTTCTGCATAATTTTCATGCAGTTTTCTGTGATTAA
TGTT
>TeaL_123987
CCTTATGCTTCGGGACAAAGGCGATCATCCCTCTTGAAATCGGCATGCCCACTCTAAGGT
CCAGAGCTTTTCACGTAGGACGAAATGATATGATGTTGGCCTTAGACCTGAATTTGCTTG
AAGAACACCGAGATCGAGCTCTTGTGCACATGGCGTAATACCAGCAGCAGCTCACCAAAT
CATATAACTAGCGTGTACAGTTGCGCCGTTACGCCCCTGGAGAATTGGTCCTCAAGAAAG
TGCTCCCTGCCACCAAAAATCAAACGAACGGAAAACTCGGCTCCAACTAGAACGACCCTT
ATCAAATTGATTCGATTGACGGTGCAGGGGCATATAGGCTCTTAGACATGACTGGCAAAA
GACTGTCTCGACACTGGAATTTGCC
>TeaL_123988
CACACACACACCAAGAATCAATCAACAATAGTGTAGTCTCTCAATTTCAATAATAAACCC
TTTTCTTTACCTTTTACTTGGTCTTCAAACTCAAAGCCCACAATCCAACTCTTCTGCCAC
ACTCCTCTCCCTCTCTCTCTCACACGTTCTATTGCTTCTCTGTTTCTAACTTCCATGGTT
CTCTTTGACTTGATCCGCCCCGTATGATTGCTTACTCGGAATCCCTGTTTGGACCCACCA
ATTTGTCCCCTAAACCCATCTCGAATCCCCACTTTTCTGGTTCTATCCTCTGTTTTAATC
TAGGGTTTGGAAAGAAACAGGGGTTGGAACAGAGTAAGAAGCTGTTGCTGTTGGATCACA
AGGTTGAGAAGAAGATGGAACTGATTCGGAAATTGACTAGAGGGAGCTTTATGGATCGGA
GGAGGATGGGCCAGAAGGTGGAGGTTGAGTCTGTCAATGGTGGTGAAGATGTTTTCGATG
CTGTGTCCGTCGATGCCAAGGTTCAACCAGAGCATCTTGTAATCATGGTTAATGGAATGG
TTGGGAGTTCTGCTGATTGGAGGTATGCTGCTGAGCAGTTTTTGAAGAGGCTTCCTGATA
AAGTTATTGTTCACCGTAGTGAGTGCAATTCTTCGAAACTGACTTTTGATGGGGTAGACC
TGATGGGTGAGAGGCTAGCTAGAGAGGTGTTAGATGTTGTTGAACATTGGCCTGAGGTGC
ACAAGATCTCCTTTGTTGCGCACTCTCTGGGTGGCCTTGTTGCTAGGTATGCTATTGGGA
GGCTGTATGACCTTTCTCCTAAAATGGAAACCTTGGGTCTTTCTGCTAAGGGCTCAAATG
GAGAGCATTTAAATGATTCAACACAATACCTTGAGCAACAGTTTGAAGCTAGAGTTGCTG
GATTGGAACCCATGAATTTTATAACATTTGCAACCCCACATCTTGGTTCAAGGGGACATA
AACAGCTCCCCTTTCTCTGTGGTCTTCCATTTCTGGAGAGAAGAGCCCCTCAAACTGCAC
ACTGGGTTGCTGGGAGGTCTGGGAAGCATCTTTTCCTCACTGACAATGATGACGGGAAGC
CTCCCCTTCTCCTTAGGATGGTTCATGACTCTGATGACCTTAAATTCATGTCAGCTTTAC
GCTCTTTTAAGCGTCGTGTAGCATATGCAAATGCTAATTATGATTATGTGGTTGGATGGA
GAACATCATCAATCCGGCGTCAACATGAACTTCCGAAGTCCAATGTCCTGGTAAAGGACA
AGAAGTACCCACATATTGTGTATGTTGAACGAGAAACTACGGAAAACATCCATAGTGAAG
CATCTTCCATGGCTGGAAAGCTAACAATTGATTTGGAAGAGGAGATGATTAGAGGTCTCA
CCCAAGTAACTTGGGAGCGTGTTGATGTTAGCTTTCATGAAAGTAAACAACGATATATTG
CACACAACACAATTCAGGTGAAGAGTTATTGGTTGAATTCTGATGGTTCCGACGTGGTTC
TCCACATGATAGATAACTTCCAGCTCTAGTTATCTGCGGTTGGTGATTCAATGATGGGTT
AGATACCGTTCGAGGATTTGGATCAAGTATCTTGGAAATCAGTTTCTTCTGGCTTTCTGT
AAACCACTCCGGAAATGTGTATTGTGCTCTCAATATCTTTGCAGGACAAATTTATTAGAT
ATATCACAATTTTGTGATTCTGTGAAACTTGGATATTATGTAATTTAGATTGGAGGAATA
CCTTCTTATACAAGTTCATCAGGTTACGATCATCAAATGGAAGATAACCNNNNNNNNNNN
NNNNNNNNNNNNNNNNNNNNNNNNNNNNTCAGCAGCCGCTCCCTCATAGCCCTTATTCAT
AAGCAGCTGTTCACCAAATCATGAAGCATTAACAATGGAATTGAAGGGACTTAGGTATGT
GTGTTTTCCTCGTACAAGAAAATTTTTATTTTCCTTTCTAATTTTGTTGCATCCTCTCTC
TTGTGAGAAAACAGTTTATGATGGAGAAAAAAGAAGTTATTGATTGGTAGTTTAATAGGA
TGGGTTAATTTTACTTTTATCCCTTATACTCTCACCATTTTTCATGCTTCATCCCTAAAC
TATCAATTTCATCTAT
>TeaL_123989
TTAAAGTTTCTTTGGATAGTTCACGTATACCAATAGTCCAATTGGCTGAGGGACTTCTTA
TTAGTGACGATCCGTTGTGTGAAATTGATGGAGTTCCAATTGGCCCTGAATATTGCAAAG
TCTTTGTCTTAAAAGCGAAAAAGCCGAACGCTCTTTTGGAAACAACATCCCGAGGTCTAA
GAACAGTTGGAGAAGCTGTTGGAAGATACATTGTGTGGCGCTCGATTCATGTATATGTTA
CAATCTTATTTATTTATTGAAATAAATATCAAATTTTTTACATATAGCAATCTTGACTTA
GACCCGACCCATTTATTACCTTTGAATTCGGGAAACCATATTCGTGATGGTCGTTCCTTT
CTCCTCATGTTTGTTTTGGCTTCAAGGGTCGACACCACCCTCGTTGGTGTTGACACCGTC
TTCTTTTTCCTTGCCTTGTTTGTTCCAAGGGTCTACACTCGTCTGGGAGGTGTCGACACC
TTCTTGCTGCTGTGTCCCTAAGTGGCTATTGAAATTTAGGGTCGACACCAACCTTGGCGG
TGTCGACACTTGCTTTTTTTTGTTGGCCTCAAAGGGTTGACACTGGTCTGGGAAGGGTCG
ACCCTTGTCTATTGCAGAATTTAGGGTTTGCTTGACTGAAATTCTTTGTTTGCCCATCAA
AATATGTAAGTATCTATTATACAATTAGATCTTTTACTGAGTACAAACTTATTTCTGTGA
TTTGATTAACTAATTCTTTTGCATTGTAGAGTCATAAGGAACACTGTAATTACTTCAAAT
TTGCAGATGAGGATGATGACGACACTAGCTCCACAATTCGTTCCAATGTTGGACCTCGGA
AAGCTATAAGAACAGAAGAATTAAACGATCTAAGGACAAGGCTTTGTGAGATGGACAATG
AAATTCATGAGCATGGTAGAAGGCTTCAAAGGATGGAGAAGAAATTGAAGGCGATGATTT
ATGTCATTGTTTTTTGTCTTTTGGCACTTTATCACGTAAATGACTGTCTTTTGTATCTTT
TTGTACTTTATGATGTTTTGTGTTGAATGTAATCAAATACTGTATGTTTTATGTTGTCTA
TGTAGATGAGTTCGGATTGTGAGCTTTCATAGGTTACTAACAAATGTGGATTGGGAA
>TeaL_123990
TTTTGGACCAAAACTATTTTGACCAAAATGATTTTAGACCTTAAAACCCTCCCGTTCAAA
CTATTTTTGAAAAAGTTTCTACAATGTTCCCAGGCTCGCATTTTGTTAAATGTTACGCTT
TTCGGTAAACTGAGCAAGGACAAAGTGGAAATGAATGAAAGAGAGGTGAACTCTTTGAAA
AATATTTCAAAACATTTTATTTAGAGGTTTGAAGTTGAAGAAAATAAGGGTGGTGGGAAG
AAACCTAGTTGCGGAAGAAGTTGGGCATGAACCGTTAAGAGAGGGAGCCGGGCAGCCTCA
CTAAATCATGTCTATCCTTTTGTATAGTTGGAATTTAATTGTGAGGCCACCTCCATTGGA
AAGTGGACTTCTGGGGCTTCATTTTACACTCAAGAATCTCCTAAAGCCGAATCCGAATGA
GGGAGATATGGCTGTTTGAAGTTAGGCATCAATCTAGTTAGGACCAAAACTGAGCAGTCT
TCACTTAAATAGGAATTTCTTTTTGCACAATTGGAATTTTGATGTGAGGCTACACCATTG
TAAAGAATACTTCTAGGGCTTCAGTTTAGACTCAAGAATAACCTGCAAAGGAGTTCGGAA
GAAGGAGATATACCTGTTTGAAGTCGGGCCCAAAAAGTAGATTTTCTGTCCAGCCACTGA
ATGATGCTTTCCAGCTATTGATGATTTTTTCCGGCCACAAATGAAGCTTGTCGGCCATCA
ATGACGCCTTGCCGGCCATTGGTGTCGAAGATCAGATTTTTTACAGATATTTACCTCCAA
CTGTCTCCACACTGCTTCAGCTGTTTCTGGATGGATATTTTGGACCAAAGCTCATGGTTT
TATATATATATAGAGGCCCTTCTCTATTGTTTTGAAGGTTGAAAAAATATTGGGAGTCTC
TCTCTCTACAATTCTCTCTCTCTTTTGAACTTTTGTGCATACAAGTGTGGATACACTTCA
AGTTTGCCTATCAACCCTTAACCAAAGTTGCTTATCTTTGGGCTGAGGTTGCTTGGGACC
CTCTTTGAGCTCTAGAAGGTGGTCTTGGCTTGGTTTATTGCCTCATTGGTGTCTTCCCTT
CAAGAGGTAAAACACTCTCCTTTTATACTTGTTTTGCACACTTGCTTGGCCATCTTCTTC
TATTGTTTTTGAGTTGTTTTGGGGCTGGTTTTGAGTGTCAAAAGTTCTGTTTTTGTGGCC
TAAAAATGGTGGTTTGAGGCCATTTTCATTTGGGGGGTGGTTCACCCTCCTTGCTCCTTT
ACTTGTCAAGCATTTTGTACCTTTGTTCACCACTTTCAAACCAACGTTTTTGGGTCTTTT
AACCACTGATTTTCAGAGGTTTTTAGAGGCTTAAAAAGTGGCTTTGAAGCCCCAAAAGTG
GAGGGGTAAGCCACTCCTCCTTTGGCTTGTTTACTAGCTTAAATTGTTCCATGTTTTAGC
TTTCATTCCAGTACATTTTTGTACTGTTTTTGTGCTATTTTTGGACTGTAAAAGCTCTGC
ATTTTTGTGCTGAAACTTGTGATTTAAGGCCAATAAAGGTTGAGGGGTGGTTCATCCTTC
GTTGTACCTTGTTTTTGAGGCCTTTGCCCTTGTGTTTCCCACCTTTTTACTATCTTTTTC
TAAGCTTTTAAACACTGTTTTCAAAGTTATTTCAGTTGTTAAAAACATGTTTTGAAGTCC
AAAAATAGAGGGGGTAGCCTCCCCCCTTTGTGTTTTGTTTACTAGCCTAGCATGCTCTAT
GTTTTAGCCTGTTAATCTAGCTTGTTTTAGCTCAAGTTCAACATGTTTTTGCCTTTGTTT
TAGACTACTTTAGCTCTATTTTGGGCTATTTGAGTCAGTTGAGACTTGTTTTGTGTAGTT
GTAGTGTAAGTCCTTGCACTAGCTTGTTGTTTTAAGGCCTTAAGCATCATTGGTGTGACT
TGGTTACATGTTTTTAGTGCTTTTATCACTTAATTCTGGCACCTAAATCTCTACAACCTC
CCTCTTTGCTTCACTCTTTCATTTGCTTTTGAGGGTTGTTTTAAGCTTGGGATCCTTTAA
GCTTGAGATTGAGGTCGTGCTTAATGGTTTAATCCTCTTTGATGGTTCATTATCAAAGGC
ATGATCTATATATTTCCTCACACAACTCCTTGGTTGACACTTCCTTCACCTTAGAGGACA
TTCACCAATGGACAAAACAATTAAAGATTGATTTGGTAATTAAAATGAGTAACCAAAAAT
GACAAGTAAAAGAGGCAAGATAAGCATGTCTTTGTGTTGCATTGCATGTGTTCAAATCGG
ACGTTAGTTTGAACACAAGGAAAATGAAACATTTCATACTCAAAAGTGATGAAATGTGTC
ATTTTCCTTGGCCTCCATTGCCCTTGATCATGCATGATGGGATGGTGGTCATTCAAGTCT
TATTGCGCATTTATCGAAATTGTACAACTTGGATCCATCATGCAATGAAATTGCTTGATT
GGTGGTCTTGGATCCAAGGGTGTTACTCCTTTGAGATTTTGAGATGATAAGGAGGGATAC
AGTACAAACAAACCCTTGGAAAAATCCCCCTTTTGCTCTGTTTGTGCTATATTGCAGCAT
GGTGATCCAATGCATCAGTGGCCAACAGTGCCTCATCAATGGCTGGCAACGCTTCATTTC
TGGCCGACAGTACACCCTTTTGGCTGGCAGATGGCTGACAGACCATTGATGTCAACCTTA
GGGAATATTTGGTAAGGTGGAGCAAAAAGGTTTTGAAGTATGCTCAACCCTGCAAACAGA
ACCTTTCAAGAGCAAAACGGAAGACTTTTCGGGGCGAAAACCGAGCATATGCATCTTCTG
CTTCCCAGGGTGGAGCAGTGGCAGCTTAGTTTAATGTCTCACATGTTTAGTTAGTGTACA
TTTGTTTTAATTAATTAGTTTACTACATGATTAAAG
>TeaL_123991
TGTCCGTGTTGTAGTGGCCATGAACCTAAGCACTGCGCGCTTGTACCCTCCTTTGCCCTT
GGACTCATAGGGTACCTTAATGGTGTCTCTACCGGCAAAAGCCTCAACAATCATGGACCC
TTCACAAGAGTTGCTAGCATCACCCACCGCAAAGAAGAGATCCCAGGGATGGTCCGGGCC
ACTTGAGCAATGGCACTTTCTTTTCCTGCCACGAGCTCAATGGCACGCTTTCCCTGGGGG
ACAGAGAAGTGGTCAGAATCGAGGTACTTGACAGCTTTGAGGGATTCGACCATCCAACCG
GGGAGGGGAGAGTGATCATCCTCTATGTTTGGGGGGATTAGGACTCCCCAAGATGTGTTG
GGGAATATGTATGGTCCTTCTTCAAAACCCCCATTTTTCAGTATGTTCAACTTGGTTAAT
CTGGGAGGATAGAGAGCTCTGATTGCAACTGAATCAATAAGGGGTCCACAAGCTGGGTCC
TCCGACACCCCCACCGGCACCTCTGCCTGAAACGCCCACGAGTACGAGTCCCACCCATTG
CTGCTATACAATGTTTGCATTGGCAAGACCCCAAAATCCGGTGCCACCGACACGTTCAGC
GTCTCCTCCTGGGCACAAGTCCTGGCAGCGCTGAACGTCAGGGAATAGTACATTCCCTTG
GTGACCGGCATCCTCTGCTTGATAGAGGCCTCGTTGCCAAGCCGGACCGCTGCGGCTCCC
TCCGGCACCACCAGCAGCATGTCACCTTGCTTTTGGCCGGCTTTTATGTACTCAACGAAG
CCGGAGGTTTCCCATTCTGGGATGGCGGTGTGCTTGAGGACTACTGTTCCATTCAGGTCA
GATGGCTTTGGGGCAAGCTCAAAGTTTCCATTTGGCAATAATCCGTCGACGAAGCAGAAG
GCGACTCGGCAAGTGGCGCACATTAGCACCACCAGTACAATGAGAGCTCTCATTTTTGAA
TTTTGAAACTCTCTGTTGGTTTCGTTTTTCAGAAAGAGAGAGAGAGAGTCTGCGTTTTTC
ACAATCGCAAGTAGAGATGTCTATCAAAGCACCCATTACGGGAATAAGCAT
>TeaL_123992
CCATTGCAAACACCACCAACTCCATATTTGCCATTCTTCTGCTTCAGTACCCCCAAAAGC
GTGACCAAGATACGGGCACCACTGCAACCGAGAGGATGGCCCAAAGATACAGCTCCACCA
TGTACATTTACTTTTTCTGGATTAAGTCCCAGAAGTTTCATATTTGAAAGGGAGACAACT
GCAAAGGCTTCATTAATTTCATAATAATCAACTTGAGAAGCCTCCAAGCCAGCATTTGAA
ATAGCTTTTGGTATTGCAAGGGCTGGAGCAGTTGTAAATAGTTCTGGTGCCTGGGCAGCA
TCAGCATATCCTGTGATCTTTCCAATCACATGCAACCCAAGCTTAAGTGCCGTCTCTCCA
CTCACTAAGACTAAAGCAGCAGCACCATCACTTATGCTAGAAGCATTGCCAGCAGTGACA
GAACCTCCAGTCTCCTTGAAACTCGGTCGGAGCTTCCTCAACTTTCCAGCATCAAACTTT
CCAAGACCCTCATCTTTATCAACAATTGTTGACGGTTTTCCTCTTCCTCCAGAAACTTCA
ACCGGAACTATTTCCCATGCAAAGGCCAAAGCTGTGAACGGCATAATCATCCTGCTCTTC
TCTTGTTACTTTATGTTGTTCTGCACATAATTCAGCACAAACTCCCATTCCATAATCGTT
ATAAACATCCCACAATCCATCTTTCAACATACCATCAACAAGAGAATCATGTCCAAGTCG
AGATCCCTTCCTTGCTTCCGCTAGGTATTTAGGGACATTGGACATGCTTTCCATGCCACC
AGCTACAACTACATCATTGATGCCCAACTGGATACTCTGTGCTGCAAGCATAGTTGCTTT
CATCCCTGATGCACAAACTTTGTTAATGGTGGTACAAACCACTGAATTAGGTATTCCTGC
ACCTAATGCCGCTTGCCTAGCTGGAGCCTGCCCCAAATTGGCACTGAGGACATTCCCAAA
GAAAACTTCTTGGACAAGTGACGGATCAACATGAGCCCTTTTAAGAGCACTGCCAATAGC
TATAGATCCAAGCTTGGTGGCTGGTAAAGACGAAAGAGAACCAAGAAATCCACCCATTGG
TGTACGTGCAACACCCACAATACAAACATCTTTAGGCTTTACAGAATCTGCAGATGCTGT
TGCTGATGCTGGAGCCATGATGATATATGTAAATGAATATCTGAGAAAGAGTTGAATCCA
CACAGCAGTACAGAGAGAGATGAATTGTTTAGTTCCTGAGTGTTATCTTTCATCTCCCCT
CATGCACACTACTTCTCTCTCCAAAAATATCCTTTACTTTTTCTTAACCCCACTCCAGCA
CCTCCTCTTTACTTTAATCACCTCCTCGAACTTCTCTC
>TeaL_123993
AAAGAGTGTCGGTGTCCGACACGGATACGACACGGATACGTTACCTTCTTAGAAGTGTCC
GTGCTTCTTAGATTAGCACTCTCTGTCTTCATGCATTATTTATCCTCTAGTGTTGGGGTG
CTAATAGGTTGAAGACAATACTTTATTCAGTTACAAAGATTTGGAGACCTGTGGGGTTCT
TGGTGCTTTTCTCAAAGGTGGAACTTTCTACGTAACGACTCTAATAATACCCAAACAAGA
ATCGACTTCCGATTCTTGTCTGGCTCTAAATGAGGAGGAGATTTTTGCCATACAAAATGA
ACTATTTTCCTGCATTTGTAATATTTGCAAACTGCTGAATCAATTGAATCGATTTATCTT
GTCTGGCTCTAAATGAGGAGGAGATTTTTGCCATACAAAATGAACAATCCCTTTATCCTG
TAGGATGGATCCATACACATCCTTCTCAAAGATGTTTTGTCATCAATTGATTTGCACTGC
ATTACAATTGTTTTGCTTTGCAGGATATATGTATATATATATATATTCTACTACTTATCT
GCACCAAGGCTTGATAATGTGCTTCCAATATTTGAGAGGCATGAAAAATTCTAGGGTGCT
GGAATCAATTACCACAAATTAGCATCAATAAAGATTGACAAAATTGACTAATGAACAGTG
AATAACCCATGGTTCTTTTTAAGTGCTTGAATGTTTTTGGAGCTTTGGCACTGATCAGGA
CATTAATTTTCTTAAGGTTGTTAGAGCACAACAATGAAACATAAATAATTCATAATTGTG
ATCAAGAACATAATTTTTTAGAAATGGCTTGACAGCTTGAATTTTATTGCATTAAAGAAA
CAAATTCACCAACTCTTAGAACAAGCTGAGCCAGAGTCAGTGGCATACACAAATAATGGG
GCTTCACGTTAATTCAATTTCTGAACACAATCCTTGGTGGAGCTCTTGAACCAAGAACGT
TTAATTGAACGGTGAAGTTAGATGATGGAGTTACCAAAATGATCTGATTTTCCCATCTGT
GTTCAATTAAATGCCAGATTTATTATAGTGACATGACATAATGCTGACTTAAATACCCAG
AAGAAAAAATAATGTTGAATAAATGAAAATGGGGGAATGCATTACATTAGTAGGCCAAAA
AGTTGATTATAACTGTTTATTCCGTTGAAGCGGAAAATGTGAGTTGTTATTCTGTCAACC
CTCAACTAGCCTTGATATCAGATAATAACACAGCTAGGCTGCCTATCAGATAGAATACCA
AGTGTCTGCCTCAGTTGGAATGCTTAACTTAAAAGGTTTTCTGATCTATAGCTACTGGTT
AGTAATGCTATTATAGTTTACAGTCCTAATTTTTATCCAATGCACAAAAGAGGTAGCACC
TGTAAAGTAATGGGGAAATTACATTTAAGTGGAAACGACATAAAGTAATTGCACTTTCAT
GAAAGTGTAAGTTGGAGCAAGTGAGAGTTGTGTCCCATGACACAACTTTCACTTGTAATT
CCATGAAAGTGATATTATTTTGAGTCGTTCTCATTTAAATGCAGCTACACTTAAAATTAT
CTGCAAGTCAGGGCTTAATCATGGATTGTTTTCATATTTGTTTTTGTTAATTGGTGAAAA
CTTCAATTTCTGTAAAGGATGTTGTCATACCACTTGTCTAGTAGCAACAAAATGGAAAAT
>TeaL_123994
TGAAAACAGTAGCCGAAGGCGGGTCTTTTTTCATTAGTCTTCTCTTCCCTCTATTCTAGG
GTTTTAAAGCAGGGGTTTTCTTGATCTTCTCTATTTTTGATATGTATTCCAAACCCATTT
AACAAGAAACAAAAAGAAGGATTCAAAAAACAATGGCGTTTTCATTCACTCCACAGCAGC
AACAGCAACAGCAACCCCAACAACAGCAACTATTCCAACCTCAACAACAATCACCATTTC
AACAGAGCAGCCCATTTTTCCAACCACAGCAACAGTCACAGCAACAATTTCAACTCCAAC
AACAACAGCAGCAGCAGCAGCAGCAGCAGCAACAACAATTTCAGCTGCAACAGCAGCAAC
TACAACAACAACAACAACAACAACAACAACAACAACAACAACCACTCTATCTCTTTACCA
ATGAGAAAACTCCGGCCACTTACAGCACCAAATGGGCCGATCTCCACCCCGACTCTCAAA
AATTCCTCCTTCAAATCGAGGAGAAAATACTGGAGTACAGGGATGAAAGCCAGCGGCTGG
ATCAGTGTAGTCGACTTTATGATTCTTCTGTCTCCAGTGACGGGTTCGAGCCCGACGCAA
GCCACATTGTTCAGGAACTTGGTGGAATCAGTACATCAATGGAACGGCAGAAAGCTGTTT
TGCAAGAATTAATGGCTGTTGTTAAACATATGCTACGTAACACAGAGGTTGCTATTCGTT
CTTTCATGATGTTGCGCCCAAGGTTTATTCATCCAAATGCAGGTGCTGCTTCAAATGCCG
CTGCACCGTCACAGGCTTCAGGAGCTGCAGTGGCGCCAAATGCAAGCAGTCAACCAACAG
CTGCCTCAGTAGTTCCAGTTTTTGATTTCTATAGTGGGCTCCCAAGGAAGCCATCTCCCT
TTTTGCAGCAAACAGTTGTCAGATTTGAGAAGTATATCGGTGAGTGCCGGCTGTGGATTG
AAGAGTTAGAGCAGCTGCTCCTCATAGATTTTGACAGGAACTCCTTGAACTCTAGCTCCT
CGTTATTGCAGTCTCTACCCAAAGTCATGTCAAATGTGCATGACTTTTTTGTTCATGTGG
CTGCAAAGGTGGAGAGCATTCATCAGTATATTGAATCCATGAAAACAGCATATCTTGCTG
ACCAGCGCCGCCGGGGAGATGGGAATGATCCGTTTCTTGAGGCTGATCGACGGGAAACAG
CCAAACAAGAAGCTGCTGCTCGGAGGGTACATCCAACCTTGCATTTGCCTGCAATTCCAC
AACCATCAACTCAAGTTGCAGGGTTGTTTGCCAGCTCAGCAACACCTGGTGCATCAACTG
CCCCGCCAACTTCTGCAGCAGTTGCAGCATCATCAGGGAGTGGGTCCTCGCTTTTTGGTA
CTCCATCTGCTGCCACATCATCATCTTCTCTATTCTCCACTCCCATCACTTCTGCTCCGA
CATCGTCCTTATTTGGAGCATCTGCTGCTTCGCCCCAGACACCACTTTTTGGTGCTACAA
CTTCTTCCTTAGGTAGTACTGGAGCACTATTTGGTTCAACTCTTTCTGCAGGAGTTTCCC
CATTTGCTTCAGGTGCTGCAACAGGGTCAGGGGCAAGCTTTGGGACTGCATCTAAAGCGA
GAGCAAAAAGTCGCAGTGGTCGACGCTAGGTAGTAGGCATTTCTTGATGTTCTGAAAATG
GAGGCAACTTGTGCAACTTGTTATACGCACAATTGATTCTCAGCATCTGGATAACTCATT
TTGTGGGAATTACCATTAGTTATTTGTGCTCTCTTTGAGATCTCAAATGCCGCTTCTTTT
GCTTTGGAGTTGATGGATGTGCCATAATCTCTAACAGAGTTCATTTCCAAATGCTGGTGG
GCCTCTGCATCTGAGTTCTGTTTCTTTTCTTCCGGCTTCTAATGTTGCCGATATAATGCT
TGGAGATCCATGTTACTGTAACATTGTAAAATAAAACTTTAGTAAGTGTTTTTTGCTGTA
GATCCCTGTTAAGAATTTTTTGGAGTGTTGTCTCCTGATTTGACAAATTAGATGAATTCT
GCGAGTTGATCTGAAGTTTGATGCCATTTGAGGTTTATTGACCTGAGTATGCCATTTGAG
GGTTTATTTCTAGCTGTTGTTAAACAATTGTTCTTATTTGACGCAATTAAAAATTCAAAG
TCAAATGTGTTCAAATTGAAATTCAAGCAG
>TeaL_123995
GTGGTGGCTAGTGTTGGGTGGTAAAAAAAAAAAAAACTGAAAACTCAAAATGGAAACACA
TTTTTTGTGTTTTCATTTTTTGGCCAAATTTATAAACTGAGACCACTGATTTATAAATCA
AAAATTTTACCAAACAAGTTTTTTTTGAATTTTTAAAAATTTTGTAAATATAAATAGAAA
ACTGAAAACGTAAGTATTACCAAACGGCACCTTACTAACCGAACCTTTTATTTTGTTATT
TTATTATGTTCAGAAATCTGTGTACAAGCCTAATCCCTCTCTCCATTATGAGTTTTGGGT
ATTGTCTATGCAGTTTCCATGGGTTTTATATTTTGGGTAGCACAGAAACACACGGTACCT
TTTTTATCAAATTTAATAATATATGTCATAAGGATAAGGCTTTTGTTTATCGTATATGTC
ATAAGGATAAGGCTTTTTGTTTGTTGTATAGGATAGGATTGGGTTTTGATCAAATTCTAT
GTGCATGGGCTGTGCCTCTTTTTAATTTCCTTTAGTATGGGCTATGCCTTTTTCTTAATT
TTTACGTAGTGTGAACACACAATACTTTATGACCAGAAATTGGGTTCCCACCCCTTTGCC
TCTTTTTTAATTCCCTAACTGAGGTTTTAGTATGGGTTATGCATTTTTTCTTGGGTTTTA
CAGTGAACACTTGAACCCACAGACTTTCTACGACCATAGAATTGGTTGTCATATTGTCAT
GGGAATATGTATGTATGTATATGTCAGGGAGCCCTAGTCATGTATGTGAAGTGTAAAGAA
ACCATCTTAAAAATTGAGTAATTAAGGTAGTATTTAGTTGAAGGATTTGATAAGAGAAAA
GAAAGAATGAAATGCAATCTTACTTTTTATTTGGTTATATGAAAAACATATGAGGAAAAA
AAGAGAGAAGGAATTACAATCACACTTTTTGTGTTGTCGGTTCACTTTAGGCTCTTTTTT
CCTCTATTTTCCAACTCAAGCAAATACGGTTTGGAACTCAAATCTTATCAATTATTTATC
ATATTCTTTCTCTCCTTTTTCTTTTTTAGTTTTCTCATCAAATCTTTTTGTTGTGTTTGG
TTGAGGATTTGAGTAGGGATTTGAAAAAGGAAATTAAAAAGGTAAGTTAAATGTGAATAA
AACATACATATATTTCACCTAGTTTCGCACACATTTTTCCTTTCTCTTCCTAAATCCCTC
TCTAAATTCTCCAACCAGACAGAGCGTAACCAAACACAATTTAAGAGCCTCGCATGGGAA
TAATTTGGAAATTTAAATATTAATCTAACATAAAGGAAGTTGAATTGCAACAGCAGCATG
TTTGCACTGTTTTTGGAGATGTTATAATTTTACGTTTCTTATTGATGGTGTGCAAAATAC
CCACCATATTGTCCCAGACCCACCCCTCCCAAAACCGTGGTATTAGATTGTACGGTTTGG
GTGTTTAAATTCACAGTGGTTTAAAAATTTTGCAACTTGCTACCCAACTGAACCAACCCA
CTGCTTCCATTGTTTAACATATGGTACGGCGTATAACTTCACCAATAATGTTAGGTATTA
TGAAAAAAATATTATGAAAATGATCATGAAAGATTCTCCACCGTTAAATCACACATATAA
GAAAACATCACACACTAATCAAAGGATGAGAAATCTTCATAAAGTATTTCATGATATTTT
TTTCATAATCCCTAATATTATTCTAACTCCACACCACATCCGCTCCACCCTAAGGGGAGA
AATTATTTAATATATTGAGAGGGGAGATTTGCGCCGTTAGTACGGCCGAGCTAAGATAGG
GCGGGTCGTGACAGACCTCACGGCGCCGTGCTATTTCCTCTATCGAGAGGGCCGGTGGGT
CTGTTCTGCTCGGTCAAAAAGATCGGCTGACCGGGCGTGAACTAAGCCTGGCCGAGCTGC
GACTAGCAAACCTTCGGCAGGGCACACAGCCAAGTGGCGAGACCGGGCTACGGGTAGCTC
GGGCTAAACTATGGGCAAGTGAGGGATGGCACGTCTCTGACCGGTTAGCCGAGATGGACA
GATTCCAGATAACCTCGGATGAGGGTAGAATGGACGGAGGCCGGCATGCCTCGCAACCGG
TGTGCCACGATAGACCGGTCAATACCAGCCCGGTCCATGAGCATCACCCCTCTGCCCCTT
TGCCAAGGGGCAGTCCGGTAGGGCATAGCGCGGTTGAGTGCCTGTAATGATAGTTCTTCG
CGGGAGATAGGCCGGTCATGGTACTGCGATCAGGTGTGCCACCTGGGCCAATGGCACGAG
GGAGAGGACATCTGCTCCACGCATGCCTCAATACCGTTAGACAGTTCTGCGTATACTGGT
AGGAGGAGTAAGCCTGTACACGCGTAAGGTGGTGAGAGGCGAGCACTGCCACCTGTCTTG
GGAAGGACAGCAGAGGTAGTGCGCACACAATCTTGAGGCTGCATGGCCAGCCTTGAAATA
GGGAGGAGAACGAACGTTAGAGGTATGCAACTTCTCCCCCAAAAGAAAATACTCTCTATC
TGTCTTCTCCTTCCTCAAGTGGACTGACTTGATCGTCGAAGGGTCTATCCGGCACACCGC
CGCCGGGCAGCTCACCTTTTTTGTGTTACCAGGTAGACGCCGTCAAGAGAAGCTTGGAGT
ACAAGGAGTACGGAAAGCAGAGGATATTTCGCCCCCGTACATATATGTTGCTCTAAATGA
ATATTATTAATTTAAATTATGGGATTCATCAATTTTATGTTAGATTTTTAATCTATAAAT
AGAATATAATATTACTCCTGAATAATTTCTCACCTGTACCCTTACTTTAATGTGG
>TeaL_123996
GGTGGGATACAAAATGGAGGACTAAGGAGACGTTTAGACTAATTAAATTGCAAAATTGAT
AAGATTTTGCCAATTCCTTTCAAAATGCTGAGCCAATCCAAACATGGGATAGGATACACA
ATCCAGTTTGTCCAAACAAACATGACCTTAGGGTACTGGGAAGTGATGACGAACGTTTCA
TGCGAGTGAGTTTTTGTATTTGGTTTGAAGTCATAATTGTACGTCTAATTGTCACCTATA
TGATGATATCCATAATCGTGGTTCAATTGCGTGGTCAGCCCATGCTGCCACTAGCTAACT
GGATGCTTTGCAAGGTTATAAATTCGATGAGCATGACCGTGACTCGGTCAGTTTACAGCT
GCAGTTTGCTCGCTACCCTGGTGCAAGGTCAGGTGGCGGGCATCGTGGCAA
>TeaL_123997
GGGAAGATTCTCCACCCGGATTGTAGCCAATTCTTGGACATGCATGATAAAACTTCCATC
ACCATTGATGTCCACAACAACAGCATTGGGTCTTGCAACAGCGTCTCCAATTGCAGCAGC
AATCCAAAACCCATAGCCCCCAATCCACCAGAGGTCAGCCACTGCCTCGGCTTATTGTAC
GCATAAAATTGAGCAGCCCACATTTGATGTTGTCCAACACCCGTACTTATAATCGCATTC
CCATTAGTCAACTTGTCAAGAACTTGAATCGCATGCTGTGGTGGAATGGCATCGCCAAAA
GTCTGATAACACAACGGGTACTTCATTTTTTGCTCCTTTAGTTCCTCCCTCCAAGCTGAA
AATTCAAGCTTAAGGTCATCTCTTTTTGCCTCCAAAACCTCATTAAGACATCTCAGAGCC
GACTTCACATCCGCGTAAACCGACACATGGGGTTGCTTGTTCTTCCCTATCTCAGCCGAA
TCAATATCAATGTGAACAATCTTAGCTTGGCTAGCAAAAGCTTCGAGCTTTCCAGTCACA
CGGTCATCAAACCGGAAAGCCAAAGCAAACAACAAATCACTCCTATCCACAGCGAAATTC
GCATAAACAGTACCATGCATTCCAAGCATTGGCAAAGACAATTCATCCGAACATGGGTAC
GATCCAAGACCCATCAAAGTACTTGC
>TeaL_123998
CATATTTACCAACAAAAAACAAGTGGACAACAACCCAAGCTCATTTGTCTTCCAGCAACC
AGTAAACAAAACCATGAAAGGACAAACTGTACCTTCACCGTTGTCATTGGCTGATATCAC
AGTGAAGATGTATTTGAAGAGAGCCATGAGAGTGAATGTCCAGAAAATAAAGGAAAGCAC
CCCATAAATCTCTTCATCATCCTCATGAAGGCTCAGCTTCCCTGAGAAGGTGGTCTTGTA
AACATACAGAGGCGAGGTATACCGATATATCTTCGTTTGGAGCAAAACTGAGACAACGAA
CATGTCTTGATCACCATTCACCAAACACTGTCTGGATCATCATCTGAATCACACAGCGGA
GGTCGCGTTCCTGCGTAACTACCTCATGACTTAAGTAGCAACTGTTGTTCAAGGGCTTCT
GCCAAATTGCAATATACCCCTCCACAAGATTCCAACAAAGGCGGCTTGTAAGATTAATCA
TCTCTTCCCACTGCTCTTCAAGGGCTAATTCATGCTTATAAACAGGTTGTGCTGCCCAAG
CAAAGTATCCTCCTGCACATAGCATCCTGTTGACCTCGAGCAGCAAAATTCCGTCATCAC
GAGTCCAATTAATTCTACATCTTGAACAATGTATCAAGTCGAAAGCTTGACTTGGATACA
ACAAACGGTGTGTTGCAAAAGCTGCCACCATTGCAGGC
>TeaL_123999
CAAAATACACGAAATGAGATTAAAGAAAGCCTTCGCCAAGAGTTGTTCATACATCTCAAT
TCTATTGGTAGAAGTGTTAACATTCCACTTGAAATTCTAGTCTACTGCATAATTGGAATT
TTCAATCAGGCACACCAATTTGTGTCATTGCATGACAATACTACAACATCTATGTTGATA
GACATCTTGTTAAAACCCACAATTATAGGGCAACTTATTTTAACAAACTTTCCTAGAAGA
AGAACAAAATTAGTAACATAGGTCAGACCCGAAAGTTAACATATATTTCATTTTCTCAGG
TTCAAATTCAAGAACTTGCATCTTAATCAAGGAGATTACATACTTCTATTGCAAAAAAAC
TTCATAAAATTGTCCAAAAAGAAGTAGTACCAAGAGGTCATGCACATTTCAACAAGGTGA
AACCAAGCTTGTCGCCAATGAGGATTTATGAACAAAACTGCAACAATCCCCAACAACACA
ATAATATATGAGACTAGAAAGCTGACATAGAAAACCTCCATATCTATGAAACCACCGTCT
TCAATCTCTCTATCCAGGCCTTTTGACATTGTTGATGTTGGTACAGTTTTATTACAGTTG
GTTTGCAAGGGAAATCCGCAGAGAAGGGGATTTCCCTCATAGCTACTTTCTTCAAAAGTT
GCGAACTGAGCTTTTTGGTCTGGGGTCGCACCTGATAAGTTGTTGTATGCCACACTAAAG
ACTTCCAACTTGTCCAATTCAATCAATTGAGAAGGGATCTTTCCATTCAATCTATTGTAA
GAGAGATCCAAACTTTCTATTTGCTTTAGTTGTGAGAATGTTGATGGGATTGATCCGAAT
AAATTGTTATGAGACAAGTTTAGATCA
>TeaL_124000
TCAAAACTATGGCTGTTGAAATGAAAGATAGGATTACTTAGTTTTCTCCCAAAATTTTGT
GATCTACACTCTCTAGCAACACTGGATTGAAGGGTTTGAGGACCGCAAGCTATGACACCA
ATATCAACATGCCCCCAGCACTCTGACATCACTCCGAAAATCTCTTTGAGGTTTGGTCTG
CAACCATAGTGAACAGTACTTGATCTAGCAAGATATTCTCGGCATGAATCTTTTCGTTCT
ACAGGTTCATCATGCTGTGCTACATCATAAACCTCAGATTCTTCCGTGGATGAAGTTTTT
TCCCAGCGATGCCATAAACCAACCACAAGACCCCCGAAAACTAGAACACTCGCAGCCATG
CATCCCAAGAATAGAATCCCCAAGTACCACCATTTTGATATACCAAAAGGGTTTATGTAA
TACGCATCCAACAAACCAAGAATGATGACAAAGCCAACCGTTGATACAACAAGATAAACT
CCAGGCCATATTATATGTCCTGTACCAACCAACAGAGACATGCTAGATCCATTGGACACA
GGGAAGATGGACGAGTTCACACCACTATCACCGTTGCCCTCTTCCAACATTGGTTCTGAT
TCTCGAGTGACGTAAGTTTGAATATCTAGAGTTAGTTTATCATACAAATACGGGGAGACT
GACTCAACACCAATTGTGTAAAGAAGAGGAAGCTCATTTGATCTCTTAACAGCCCAAACA
AGTAAAACGTTTCTTGTCAGGCAAGGTTTTCCCTCATTAATACGATGAATAATATCACTG
AGAATAGCTATAAAGGCTGAGATGCCACTGCCTCCTGCTACCAGTATAACATTTTCATAC
CTGCGAGAGCAGAAGAGATATACTTGTAAAATTTGAAATGAAGGCACTGAACAGATAATA
AACTGCATTGTTACCTCTGGAGGACTTATTGCTTTGTAAAGATTATGAACATAAGAGTAC
ATACATCAAGTAGTACGGTGATTCATGACCATAAGGGCCCTCTACGGAAGCCGTAATCTT
GGAATTAGGTTGAAATGGTAGCTCTAGTTGAGCTTCCTCCCCAGACAAACTCGAGATAGT
TCCTCTCAGCTTTCCCGTCCAGTTCCCTAAAGCCTTTATGAGGAGTGAAAGATGCTTTTT
ACTGTCCAAAGGACTAGATGCAACACTGAAAGGATGCCACTGCAGCTTTGATAACTCCTG
AACTTGAAGGAAAATAAAACCAAGGGCATTGTACTGCAGATCTGCATTGCCAAAGAGGAA
TC
>TeaL_124001
TATAGTGACTCTCACAGCTGCAGAGATTGTGGCTTTCAAATGCCTTTTCTCCTCTACTGT
CTCTCAGAAGACTACAGTCTTGTTTTCCTCATAAGGCAGAACCCGCAATTCACAATAAGA
TTTTATTGCCATTGCAAGGCACTGTTTCTCAAGGTTCTCTGATTTCTGTATGAAGCTCTG
CAAATTATCTCTGTGTGAAACTCTCTCAACCATTTGTTCAATAATAGGCCCTGCATCAAG
TTCTTCAGTTACAAAGTGACTTGTTGCACCAATTAATTTCACACCAGCATCAAAGGCCTG
TTTAGAAGGATTCCCACCCTTGAATGATGGCAAAAGGCCATGATGGATGTTAATTATATC
CTTTCCATAACTACTCAAAAAATTTCCTGATAATACCTGCATATATCTAGCAAGTACTAA
AAAATCAGTATCTTGAATCAAATCCAAGATCTCTGCCTCTCTCTTACTCCCATTACTTTT
GTGCAAATAATGATACGGGATTCCATGCCTTTCAAGAAATCGAATCACATGGGTGTTTGG
TCCTCTATCATGATTACTTATTATGCAAGTTATATCCACTGGAAGTCTTCCATCCTGCCA
TCCATGCAGCAAATCAACCAGACAATGGTCCTGCTTTGAAGCAAGAACTGCAATCTTGTA
TTTGGGATCAACAGTGGGCACACGAACAACAGATTTCATCGCATTGAACATTTTTGACAG
CTTCAGGAAGTCCTCTTCCATTTTCACCCTTGGCCATTTAGCAGGATCAAAGAAAACTCT
ATTTCTGGAATAGAATAACTGCGTTCTTAATTGCGTTAGTTGTTATCACAATCAATCTAA
AACACCATATCCAAAAAAAATGACTAACTTTTAAGGAAAATTTTCATACAAATGGACTTT
ACTCAAAATAAATAAATAAATAAATAAAAATGCAAGCTAGTGAGCAACTTTTCAAAATAC
A
>TeaL_124002
TTTAAGGAGAAGTGTGGGCTGAGTTTTTCAACTGCATGCATGTGCATGTGCATGTGTACA
CATACACATGAATTTCACTATTTCTTGGTTAATTTTATCATTGAAAACATGCATGATAAA
ATCAAAACAATGGAATAAGCTTGGCAGCTGATCACAAAATCTTGGTGATCTGTATCTAAT
GCATAGGGAGTCTAAAACCATCGGGTTATTATGTTTTCTGAAAAAAGTAAAATTTTTGTT
TTTTAATTTTTTTTTTATATTCCCATTATCCAGGTTGAGAGAGTTTCACACAGAGATAAT
TTGCAGAGCTTCATACAGAAATCAGAGAACCT
>TeaL_124003
AGCGCTCTGCTATAACCAGGTTGTGTTCGTTTACTCAAAAATTAGGGTTTCGAATTAAAC
CCTAAAACACTCTCTTTCACGAACAGTCGATTCTCTCACAATGGAGAGTGCCTTTGCTTC
TGCATCTGCGATTACTGATCAGAGGCAAAAGATCGAACAGTACAAACTCATCCTCTCCAC
AGTTATCGCTTCCAACGATGTTTCACAAGCCAAGAAATTCATCGACCATGTGTTGTCAGA
TGATGTTCCATTGGTGGTATCACGACAGCTTTTGCAGACATTTGCACAGGAATTGGGGAG
GTTGGAGCCGGAGGCACAAAAGGAAATTGGACATTATATTCTTAACCAGATTCAGCCTAG
GGTTGTGTCATTCGAAGAACAGGTGTTGATCATCAGAGAGAAAGTTGCCGATTTATATGA
GTCTGAACAGCAATGGTCAAAAGCAGCTCAAATGCTCAGTGGCATTGATCTGGACTCCGC
CATGAGAGTGATTGACGATACATTCAGGTTGTCGAAATGTGTGAAGATTGCTAGCCTATA
CCTTGAGGACGATGATGCTGTAAATGCAGAAGCCTTTATTAATAAAGCTTCATTCTTGGT
TAGCAACAGTCAGAATGAAGCATTGAATTGGACGTACAAGGTTTGTTATGCAAGGATTTT
GGATTTAAAAAGGAAGTTCTTGGAAGCTGCACTCCGTTATTATGATATTTCTCAAATTGA
GAAACGGCAAATCGGAGATGAAGTCATTAATGAGGAAGCTCTGGAACAAGCCTTATCTGC
TGCAGTCACATGTACGATTTTGGCTGCTGCAGGTCCTCAGCGTTCTCGCGTTCTTGCAAC
CTTGTACAAAGATGAACGGTGCTCTAAGTTGAAGATTTACCCAATCTTGCAGAAGGTGTA
TTTAGAGAGAATATTAAGGAAACCAGAGATTGATGCATTTGCTGAAGAACTAAAAGCACA
TCAGAAAGCACTTCTGCCAGATAATTTTACTGTTTTGGATCGTGCTATGATTGAGCATAA
TCTCTTGAGTGCGAGCAAACTTTACACAAATATAAGCTTTGATGAATTGGGCACATTGCT
GGGAATTGCTCCTCACAAGGCTGAGAAGATAGCATCAAGAATGATCTATGAAGATAGAAT
GAGGGGATCCATTGATCAGGTTGAAGCTGTAATACATTTTGAGGATGACACTGAAGAGTT
GCAACAGTGGGATCAACAGATTGTTGGCCTCTGCCAAGCACTGAATGACGTACTTGATAG
CATGGCAAAGAAGGGATTGTCGATTCCAGTCTGATGATCAATGGATTGTTTTTGCTGATT
GTTTCTGCTAATTAGGTGGTTCTATTTTCTTTCTTTCTTTCTTTCTTTCTTTCTTTTTGG
TTTTTTGGTTTTTTGCTTTTTTTTTTTCTTTTTGGGGGTTTTTTCCTAGTGCACATGGAA
CACCATGACCCCGGAAGACATCAAAGAAATAGACACAACTTCAAAGGATTTGGGCTCCAG
GCTCCCACAATTAGATGCAAACACTAGCTATATAAACCCAAAGCTAATGGAAACTATACA
GATATATGCCTCTCTCTCTGCCTCAAATCAAATCTTTACGAACCGGACATCACTTTGCCC
AAATGCAGTTCCACAGCCAGGACACTTCCGATGGCGGATCTCTAGATTTCTTTGAATGCA
GGGATTACAAAATAGATGATAGCACTTAACTATTACAACCTCCTTTGGCCGATCAAAACA
CACACCACACTTGAGAATAGCCTTGCAATCCTTGATTTCATCCTGGAGTTTCTGTATTGC
AGCCTCCCCATTTTCAGAACTCATCTTGGCAACCTTCATGTTTAATTCCACGAGCTCTTC
ATCAAGCTTCTTCCTCTCGCTCCTTTCACTGTCCAGTTCCATTTGGATTTCATCCATCTT
TCTCTGTATCTGCTCACATTCTTTCTCAGAAGAAGAAACAGCGGATTTCAGCCACTTCAA
TTCCTTCTCAGCATCTGCCAATTCCCACTTTGCCTTTTCCAGGTTGACTGCAAGGTGTCT
ATCTTCTTGAGTAGATTTTAGAGCTTCATCGATGCAAACTTTCATCTGCTCTTCACTGTC
AGCAATCCTCAACTTCAGAGATTCTAGTGTTGTGTTAACCAGCTGGAATTGCTTTGCTAA
CTCCTGCTTCTCAGATAGTAGAAAGCTCTGTGCCTGCTTTGTCTTCACACTCTCAGAAAC
CAGCTTGATATTATAATCATCCCTTTCAGCCACCTGCTGCAACAAATGTTGGTTCTGAGT
CTGCATATCTTCATATGCTTGACCAATAGTCTCAATTTCAGAAATATAAGCCTCCGATTC
ACCATCTTTAATTTTAACAGCCTCCTTCAGCTCTAAAACATCCCTGTCAGAAGCATCCAA
TTTACCCCTTAAATCAGCTATTTCAGCTTCAGCAGCAGAAAGCCTTTGTTGGCAGGCAGC
TTCAGCTTCATTAGCAGCTTTCACTCTCAATTCCAGGCCATGTTCATCCAAAACATTTCT
CAGATGTTCAGCCTGTGAGCGAGCTCTCTGTTCCGATTCTTTGATTTCCATTAAATCTCT
GTTGTCATAAATTTGCTGCCCCAGCATATCTAATAGGATTTGCAGTTCCATTTTTTCCTT
TTGCATCTTCTCAATAAGTGCCTTTAGAGATTTGATCTCTGCTGTGTGTTCAGCACATTT
ATCTGCCAAGCTTGTCTGTTCACTAGTCTTTTCGCCCAATAAAGCTTCCAATGTCTGGGC
TTCTTCGCGTAAGGAAAGGGCTTCATGAGCTGTTTCCTTCCACCGGTTCAGCTGAGCTTC
CATCATTCCCATTTCTTTAGACAAAGCCGATGCCATCACATGAAACTCTGCTTTAATATC
TTTCCTACCTGAATCTTGGACAGCTTCTTCCATTTTAATATCTAGCTCATTTTTTTCCAT
AATGCACTTCTGCAGTTGAAGCTCTAGTTCTTCAATCTCAGACTCAGCATTGTCAACGGC
ATTCCTCGCAGCATCTAGTGATTCTATTTTAATATTAAATTCCTTCTCCCTTCGGACGAG
AGTCGACCTGTCAGCCTGCAGAGAATCTGTTAGTCCTTTATAACGTTCCACTTGATTATT
CCAATGTTGGAGCTGATCATTCAGCAAAGTGTAAAGACGGGAAGAATAGACATATTTCTC
ATCCTTCAGTTCGTCCTGAAGATCTTGCAACTGTTTTGACAGGGTTAGATTGTCCTCCTG
TGCATCTTGAAGCTCAGAAAGACGGTCTGCTGCCAGTATCTTAGTTTCCTCAATGGAATC
CTTCAATTCCCGTAAATGTATTGTCTTTTCTGTAGTTTTTTCAGGTGACAAGCTCCCGTT
TACTGCACCCACAACAGGAGTATGTACCCCAGATGCCACATCTTTCTGCATTTTCAGATT
AACAAGTTTTCTTCTACTTTCTTCAAGTTCTGCCATGCTTTCTTCTAGTTCACCTGCAAG
ACGATGTATCTCAGATTGATCCACTGAATGGCTATGAATATAAGCCTGTATCCCATCAGC
ATAGTCTTTATGCTTCAAGTGAAGAACATCAATCACCTCATTCAGATAAGAAGTCTCCTC
TTTCATCAAATCATCAACTTTAGACAATTGGATTATAGCATCTTCTGCAGATGCATTTCC
ATGCCAAGCCTGAGCAATGCTCTCAATTTTAGCTCTCCGAGCATTAATGGTATCTTCCAA
GAATTTCATCAATTCCCGAGTAGACGAAATGCGTATATCAAGGGCTTCTTGAATATATTT
AAGGGATCCATCGCTTCGACTTGTTTCAATTGAATCTGTTTCTAGTAGTCTACAAAGAAA
TATTTCCTCCGCAGAACATGATGGGATTGAACCTCGAGAATGGTCTACACGATCCAAGGT
TTGTAAAGCATTTTGGTGTGCCCCAGCTCGCACTCCAAGTAGGATTAAATCATCAACCAA
CTGATTCCAGAGTTGGTTCACAGTAATCAGCTTGTTATCATAAGAAGCTTGCTGGTCTTT
TAATTCTTTAATTTTGGCTTCAAGGTCATGCAACTCATGCTTTTGTACATCTAACTGCTG
AACGAGTTTTTGATTCTGATACTGGAGCACTGCAGCATCAACAGTTTTGTTATCGGGAGA
AGCGGAGGAGTGACGAGCCATGGCGAAGGAAGCAGAGTTCAAATGAGGCCTCTTCTTGTC
TGGCTCATCGGAGTCTGGGTTTTCCATTAGGCCTCCTCTCCCACCAACCCTACCATTACA
AGATTACCTTGCCTACCTCTGAGCTTCGCAAAAACTTTTTCAAAACCCTAGATTTCAGAG
CCAACCACAAAAACCCCCCTCCTCCTCCTCCGGTAGAGAGTAGTGTGTAATAATATGTAA
TCAACCTCTTGTTCTAT
>TeaL_124004
AAAAAAAAAAGCAAAAGCATGTTTGGGATTTTTTTTTGAGTCTTCCCAAAATTCTGACAC
AAAACCATAAAGCAGTTTTCTCTACTGTCAATCACGTGATACCGTCCCTCCATCCTCTCC
CCGATGTTCGTTTGATTCTTCTCAAACCACTCTCTCTCTCTCTCTCTCTCCCANCATTGC
TGATTCTTGCTGGTGTTCTTCAAGCATAAACCCTGCGGGAGGTTTCACTACCCAGATCTG
CCTCCGCAGGGCAAGGAAAATGGGTTTTATTTCTCGGAAGATATTCCCAGCATGTGGGAA
AATGTGTGTTTGCTGCCCTGCTTTGAGGTCTAGTTCTCGCCAACCGGTTAAGCGTTACAA
GAAACTGCTTGCTGAAATTTTCCCAAAATCTCTGAATGGTCCGTCAAGTGAACGGAAAAT
TGTCAAGTTATGTGAATATGCTGCCAAAAACCCTTTTAGAATCCCAAAGATTGCACAATA
TCTAGAAGAAAGGTGCTTCAAAGAACTGCGATGTGATCACATCAAATTTGTCAATATCGT
CACAGAAGCGTACAATAAGTTGCTTTGTATTTGTAAAGAGCAAATGGCATATTTTGCTGT
CAGTCTGCTGAATGTTGTTAATGAACTATTGGATAACTCCAAGAAAGATGCCGTGCAACT
AATTGGTTGCCAGACATTAACTAGGTTCATTTATAGTCAGGTAGACGGAACTTACACATA
CAATATTGAAAATTTGGTTAAAAAAGTATGTATACTAGCTCGTGCGACTGGAGAAGAACA
TGAGAAGCGCTGCTTGAGGGCATCAGGCTTGCAGTGCCTTTCAGCCATGGTATGGTTCAT
GGCAGAGTTTTCGCACATCTTTGTTGATTTTGATCAGATTGTGCATGTTACTTTGGCTAA
CTATGAGCCAGATACAATAAATGAAGATGATGATGAAAGAGGGGAATTACATCATCATTG
GGTGGATGAAGTAGTTAGATGCGAAGGGAGAGTTGGCACTGGTACTGAAATGATCCCTAG
CAGCATGATGATTAGGTCACGACCAGAGAAGAAAGATCCTTCTCTTTTAACCAGAGAAGA
GATTGAGACACCGAAAGTATGGGTGCAAATATGTATCCAAAGAATGGTTGAACTAGCCAA
AGAGAGTATAACAATGCGCCGGATATTGGATCCAATGTTTGTCTATTTTGATACTGGCCG
ACATTGGGTTCCTCGGCATGGGTTGGCAATAATGATTCTGTCTGATATGTGCTACTTCGT
GGAGATTCCAGGGAATCAGCAATTGATTTTAACTACTGTCATTCATCATTTGGACCACAA
AAATGTTTCACATGATCCGCAAGTTAAATCTAGTGTCATCCAAATTGCTACTGCTTTGGT
TCGGCAAATTAGATCTGAAGCTGTTCTCTCAGATATTGGATATATCAGTGACCTATGCAG
GCATTTGAGGAAAAGTATTCAAGCAACAGTTGATTCAGTGGGAGAACAAGAGCTAAACTT
GAATATCTCACTCCAAAATGCCATTGAAGATTGTTTGGTAGAAACTGCTAAAGGGATTGC
TGATGCAAGGCAACTATTTGATGTGATGGCGACGACACTGGAGAAGCTGCCGTCGGTTAA
AGTAGTTACCAGAGCAACCATTGAATCACTGATCATTCTTGCTCATGTAATTTCGTTAGC
ATCTGTCTCTTCATTTTCACAGCAGGTATTTCCAGAGGCTCTTCTTGTTCAGCTTTTGAA
AGTAATGCTGCATCCTGACGTTGAAGTACGTGTCGGGGCACATAAAATATTTTCTGGTCT
TCTCATCCCAAGTTCTAATCATCCACTACGTGATGTTTCTAACCATCCAAGGAGATGGCA
TTCCAATTCTGCCTCTGCATTTGCTTCAATTACTGCTTTACTTGAAAGGCTTCGGAGAGA
AAAGGATGGAACTAAAGTACAAAAGCATGCAATTAATATTCGAGATGATTTTAATGAAAG
AGACGCTGAAGAAGAACGGAAGCAGGGGCGGGCTCTCAAGAATTCCCCTAATTTCTACAA
AATAAGTTCTATAATTGACAAGACTGCTGGATCAACTAGCTTGGCTGTGGCTGAACCATC
TATTATGAAATTTAGTGAGGATCAAATAGCACAGTTGCTGTCTGCCTTTTGGGTACAAGC
TAATCTTCCAGATAATCTACCTTCAAATGTTGAAGCTATAGCCCATTCTTACTGCTTGGC
ACTTATTTCGTTACGCCTTAAGAGTCACAATAACAACCTACTGGTCCGCTTCTTTCAGCT
TCCCCTGTCGCTTAGGAATATGTCATTGGACCCTAACAATGGGATGTGGCCTCCAACATA
CCAGAGATTAGTTCTTATATTATCAACGGCAATGTTGATGTTTGCAGCAAAGTTATATCA
GATTCCCGATTTGAATGATTTGATTAATTCATTGGTTGAATGTGATGTGGATCCCTACTT
GGGCATCAGTGACGACTTTCAAGTATATGTGAAGCCTGGGGCGGATGTGAGAGAGTATGG
TTCTGTCACTGATAACCAAGTGGCCACATCGTTGCTGTTCGATTTACGGAACAAGATCTC
TGAATCTGACAAGATTCTCGTGGATATCTTAGTTCAGAACTTGTCTTCTAGTGTCGAGCT
AGATGTGGCTGACCTTGTAAAGCAGCTTTCAGAACCATTTACACCTGATGATGCGTTCAT
GTTTGGTCCACAATCAATCCTTGATTTGGATCACATTCAGGCAATTGCAAATTCCAAGGA
AACTCTTTCTTGTGATGGGGATTTTCTGACAAATTTGATAGCCGAGGACGATGCAATGAG
TGAATCTTCTGTTGCTGACCTCTCTCGCTTCATCCCGAAGATGCCGGCATCCCCTTCCAT
GTCTCACATTGTCAGTGTTGGGAAGCTTGTTGAATCGGTAATCCCAATCTCTGTGAATGC
GTGCATGCATGTTTGCAAATGAGTTTAAAACAAAGCAAGATGAATGCCTGTTATTTGTTC
AAACTTTTCAAGGTTTATAAGTTCATTCATGAGTAGCTATGAAGCATAGACACCAATTCA
GAGGTTCACGTTCTGGTGTCAGACATGCATCGGACGCACTGGGGACATGTTGGGACATGC
CATGCGCCATTTTTAATTTTAATGTTTTCTTTTTTACTAAAATAGTATATACCCAACATG
AATGAATTGGATGACAATAAATATTTGACATAGAAAAAGGGTGTATATGGCATGCGAATT
TCTCGTATTGCTAAACACATAATGGATAAAACGTTCAATATTCTATCGTATAGATGGTGG
TGGTTCCAGTTCTTGGACAATGCATTGAAGATCCCAAGTTTTGACCTTTTTTTGGCTGAT
TTGAATTTGATTTTTGAATTCCAAAGTTCTTTGTGATGAAAAAGCTCGTCGTATTGTTTT
TTCCTATTTGTTTTCTTCAAACATTTTTTATAATTTAAAACAAGAGAAATAGAACAAAGA
AGTGGACAGTTTAGTTTTTCCCACCAAAGTGTCAATAATAGCACTCCATTAAATTTAGTT
AATCATTGTACCATAGTCTAAGGCTTAAGGCTTGATTTGGTTTGGTTTGGTTAT
>TeaL_124005
TTTTTTTCAAGCATAATGGCACTCTACACATTTGATTACATTTGTACCCTTAACTTCAAT
TGGTAACTTCCTCATAATCTTCTATTACATATCAGGTTAATTGAAAATCTATACAACAAT
TCCTAGAACAGCCAAATGTAAAACTAATTACATTTTCACCATCCTTGATAATTGTGTGTT
TAATATGTTCAAAAATAAAAAGAGAGAAGATAATTGTGCGTTTATTCTGAATGCACATCC
TGCCAACTCAATCCATCATCAAAACCAACTCATATGGCTGATACAAATTCACTATCACAG
TTTCTGTATTTAATTCTGTTTAGGATGACAACAGTAAACAAAGTAGTTGGGTATAATAGA
AAAGCTATCTTGGCATCTGCATTACCAAGTAATAAATCACAGATCTGCTCTTCCCGGGTA
TCTAGGGAAGGGAATGACATCTCTAATGTTGTCAAGCCCCGTGGCAAAGAGAATCATACG
TTCAAATCCTAAACCAAAACCGCTATGTTTGACAGTGCCATAGCGTCGAAGGTCAAGGTA
CCACTCATATGGCTCAAGAGGCAGCCCCATCTCCAGTATCCTTTCCTTGATGACTTCATA
ACGCTCTTCCCTTTGGCTCCCTCCAATTAGCTCTCCCACCTTTGGTACAAGCACATCCAT
AGCAGCTACAGTTTTGTTGTCAGCATTAACCTTCATATAGAATGCTTTAATCCCTTTTGG
GTAATTATACACAATAACAGGAGATTTGAATTTCACTTCAGTCAAGTATCTTTCATGTTC
AGATGCTAAATCAATCCCCCATTCCACTTTATTCTCAAACTGCCTCTCTTTCGATGCTTC
CTCAAGAATTGCAACTGCTTCTGTGTAAGAGCAGCGGACAAAGTCGGTTGAAGCAACCAT
TCTTAGACGATCAATTGCACTTTTATCAAAGTTCTTAACCATAAGTTCCATATCATCAAG
GCAATTGTCAAGTAACCATTGACACAAGAATTTCACATACGCCTCCGCGCACTTCATGTC
ATCCTCAATATCTGCAAATGCTATTTCAGGCTCCACCATCCAGAATTCTGCCAGATGTCT
TGAGGTATGAGAGTGCTCAGCTCGAAAAGTTGGACCAAATGTATAGACACTACTAACGGC
ACATGCGAAAGTTTCAACCTGTAGCTGTCCAGAAACAGTCAAAAAGGCTTGTCGGGCAAA
GAAATCTAGGGAATAATCAATTTTCCCATCCTTTTGGGGAATCCCAGGTTTGAGCTTAGA
TCTCTCTTCAAGCTTTGAAAGATTTTCTTTAGCTTTTGTTAGCTCAGCAACAGCAGCATT
AATTTCCTCCTTGCTTGTTTTGGCTGATTTTAGTTGGGCAACAGCCTCTCCTTTGTCCTT
GACAAGAAGCATAGCGGATTCCAGGTCTGCTTCAGATGGAGGAGGGTTTTTAATCAACTC
CTTCTCCAACTTTTCTGCATCATTAATCAAGGTTGTGACTTGAAACATTTCGCCTGCACC
TTCACAATCACTAGTGGTGATTATTGGAGTGTGAACATAAAGAAACCCATGTTTCTGAAA
GAATGTGTGGGTTGCATAAGCCAGTGCATTCCGGATGCGAGCAATTGCAGAAATCGTGTT
GGTTCTAGGGCGAAGATGAACATAGTCTCTGAGAAACTCAAGAGTCAGCCTTGTCTTAGG
CAATGGATACTTAGCCGGATCAACAGTCCCCACTTCCAGAACCTTCTCAACCCTCAGCTC
GATCCTCTGCTTCGCTCCTTCCGGAGGCTCCTTCAGCTCCCCCTCCACGTGCACGCACGT
GCCTGTCGCCACCAGCTGTCCCAGCGGCGCCACGGCGGCGTCCACCATGACCTGGAGGTT
CGCCGGGCACGACCCGTCGTTCAGCTCCAGAAATGCGAACGATCCCTTACCTTGCTCACG
CCCGGTCTTCACCCACCCACCGACTCGTACCTTCTGGCCCGCCAACCCGGACCCGCCATC
GGGGCGACAAATTATGCTCCGGATCAAGACCCGCTGAGAGAACAAGGCCTCTTCGGCGGT
GTCGGCTAGGGTTACGGCGGACTTTTGATCCACCGGCGGCGAAGCGTCGGCTGACATTTT
TGGTGGTCTCTCTCTTCAGGTTAGAGAGAGAGAGATAGGGAGAGAGAGAGAGAGATTTGG
TACATTTGGCGAGACTATAATAGGATGGTCATTGCGTGGATTCTCCAATCGAATTTGCAT
TGCGTGGATTCTCCAATCGAATTTGCAGAGAGAATCCGATTTTGTACGAAAATTCCCACG
ATTGTGGAGCAATTAAGAGTGTCCACGTTAGATGTATGTGGTATAGAGCTCCGATTCGTA
GCTCGAATTCGGAGGCTCGAATTTGGC
>TeaL_124006
CACCATTGTAAATTTCACATTTTTTGTGTAGCCTTTAATTCCTTCATTTTCAGGGGGGTT
TGCTGTCAAGACCGACCTTTCAACCATTCAAAGTTCTCTTTTTTGTTCTCATGTAAAAAA
ACCTTTCATTTGTGTTTTGAACTTTCTCTCAAATCAAGATTCAAGATTCCTTTTTGCATC
GCAGCCATGTCTAGTTTGTTCCCCCAGAATTCAAGTTTCTCACCTGCAAGAACTGCTTCT
CCACATATAAGGACCAACCCAGATGTTGATAGTCAGTACTTGGCACTGTTAGCAGAGCAC
CAGAAGCTTGAACCTTTCGTGCATGTCGTTCCCATATGCAGCCGACTGTTGAATCAAGAG
ATATTAAGGGTTTCTGGCATGATGTCCAACCATGGATTTAATGACTATGAGAGACTGCAA
CGTGGAAGCCCTAATCTAATGGCTTCTCAAGACATAAAGCCAAATCTTGGAGGAACAGGT
ATAGGTGGATGGAGTGGCCATCCACATGAGCATAGGTTTAGTGCACCGCAAGGGATAATG
GACTGGCACGCAGCCCCAGGAAGTCCAAGTTCCTACATTGTGAAGAGGATATTGCGCTTG
GAGATACCGGTGGACAGCTATCCAAATTTCAATTTTGTTGGGCGGCTTCTAGGTCCTCGG
GGCAATTCCTTAAAACGTGTGGAAGCTTCAACAGGTTGCAGAGTATTCATTAGAGGAAAA
GGTTCAATAAAAGACCCTGACAAGGAGGAGATTCTACGGGGAAGACCAGGCTATGAGCAC
CTGAATGATCCACTGCACATTTTAGTAGAGGCAGAATTACCCGCCAATATTGTTGATGTA
CGATTGAGACAGGCACGAGAAATTATAGAAGAACTGCTCAAACCTGTGGACGAGTCACAG
GATATCTATAAAAGGCAACAGCTAAGAGAACTTGCAATGCTAAATTCCAATTTCAGAGAG
GAGAGCCCTCGGCCAAGCGGAAGCGTCTCTCCTTTTGGTTCCAGTGGGATGAAGCGTGCC
AAAACTGGTTGGTAGCTATGGACCTTTTTAAATTCTCCAGGATGGTCTGTCTGGGTGCCC
CGTTGCTGCATCTTCACACCGTACTATACCTCTCAATAAATCTTTATTCTCTATAGCTTG
AAGGAGTGAGCTAACAAATGTGGCCGGGAATTTTAATGCAAGCAAGAGCCTCATTCGACA
ACATAAGCACAGAAAAGAAAGAAAAAAAAAATTAAAAAAAAAACTCACACACACATACAA
GGTTTAATTGGGTAGATAGATAGAGTGGGGTTTAAAAAGGTTTTAGTGGCCGGCGTTGCT
GCGAAACGATGCAAGAGCTTTGACGGCGGCGGCTCTGAGTACATGTTGGTGATAAATAGC
GGCTGCAAGTGCTCCCACAAATGGTCCCACCCAAAATATCCACTGATCATCCCAGATTTT
GTCGTTGTTAAAAATGACAGCAGGACCAAAACTCCTGGCAGGGTTGATGCCAGTGCCTGT
GATGGGAATGGTAGCCAAGTGCACCATAAACACTGCGAATCCAATTGGCAATGGTGCCAA
CACGGGGACGTGGGAATCACGAGCTTTTCTCTTCGGATCGGTGGCGGAAAAGACTGTGTA
GACTAGTACGAAAGTACCAATGATCTCTGCACCCAAGGCTGAGCCCTTGGAGTAGCCAGC
CTCCACCGAATTGGCTCCACCTCCAAGCCTGTTGTAGTAAGGCTTCATGAATGCCTTCAC
CAACCCTACTCCGCATATGGCTCCCGAGCACTGCGCCGCCATGTACGCCGCCGCTCTCAG
CAACGTCACCTTCCTTGCGATTAACATTCCAAATGTCACCGCCGGGTTTATGTGACCCCC
AGAGATGCCGGCTGTGCAGTAAACGAGCACGAAGATCATGCCACCGAAGGACCAGGCGAT
GCCGAGCAAGCCAACCCCGTCACAAAGTTCTTGCTTTTTGTGACCGATGACCGTGGCGAT
GGTGACATAGAGAAAGAGAAGGGTGGCTACAAATTCAACAATTAAGGCTCGATAAAAAGA
CCAACGCTTGAGCTCACCCATGTCCATGAGAGAGGCTGGTGGCGGGTCCACATAGTCCTT
CCCATGGTGATGGGTTCGCGCATCTTCGCTGGCTTCCTTCGACATCTTCCCCTTCTTTCT
CTCCTCTCTCTCTTCTCTAAAAGTCATGGCACCAGCATCTGAGCAGCACAACTCCAAAAC
GGTCTGTGTAATGGATGCCTCAGGCCGATTTGGCTCAACCCTGGTCCAACGCCTTCTCAG
AAGAGGCTACAAAGTCCATGCTGCTATTCAGAACCCTAGTGAAAATCAGGGGCTTGATTG
TGAAAACAAAAACTTGAAAATATTTCAATCAGACCCCTTCGATTACCATAGCATAATTGA
AGCTTTGAAGGGCTGTTCTGGTTTGTTTTACTCATTCCAGCCTCCTCAAGATCAACCCAC
CTATGATGAGTTAATGGCGGAAGTGGAAGTAAGGGCAGCGCACAATGTGTTGGAAGCGTG
TGCCCAAACAGAGACCATAAACAAGGTTGTATTTACTTCCTCTGCCACCGCCGTTATTTG
GAGAGACGATCGTAAATCTTCATCGTCCGATTTCGACGAGAGACATTGGTCCGACATTAA
TTTTTGCCGTAAATTTAAGTTGTGGCATGCCCTATCCAAGACACTAGCAGAGAAGACTGC
CTGGGCTTTGGCAATGGACAGAGGGATGAATCTGGTGTGTATCAACGCAGGATTGCTGAT
GGGTCCCGAACTATCGATCACCAACCCATACTTGAAAGGAGCGGCTGAGATGTATGAAGA
CGGGGTGTTTGTGACCGTTGATCTAAATTTCTTGGCCGATGCCCACATCTGTGTCTTCGA
AGATGTCTCATCATATGGTCGTTATTTGTGCTTCAGCCACGTGATCAATAGCACTGAGGA
CGCCATCAAGATGGCCCAAATGCTAGATCCTGCATCTCCACAACCTCAAAGTCATGACCA
GGACATGAGGATGATCCAGCAGAAAATAAGCAACAAGAAATTGAATAAATTAATGGTTGA
TTTCGAGAGTGGACCCCAGGTTGATTGATTCACAGCTGTCCAACGTTGTATGCCTCCCAA
GTTGAGGAATCTGTCCTGTTAATCATATAGTGATGAAGTGATTTGAAAAGAGGGATAAAG
AAAATCCAACCGTCTCAAATTGTACAAATGTTGGGTTGTTTTTCCGTTAGCAAAATGGCT
ATAAAATAT
>TeaL_124007
GGAGATAACAGGGAAGGCCCGACGATAGCTTCCTCATAGACCCGCTGATTATCTGGATCA
AAACAAACCCAGGCCAGACCAGTAGGCTCACTGATAGAGACCCAAGAGCCATCCACAACA
ATGCGCAGGCGCGGACCAGCGACAGTACCTGGTGTAGCATTCTGCAAGATAAACTGATTA
GCACAAATGGCCTGAGAAGCAGTACTAGGGTGAGAAATCTCATAGAAAACAGTGTGTGGG
TGTGAAAGAAATAACATTAACAACTCAGAAGCTAGCGTGATCGATCGATCAATAGACACA
TCAACTCTATGAAATTCCATAGAGTTACGTTGCAGCCAAATGACCCACAATAAGGCAATG
GAATGAAATAAAATCTCCGAGTTCTGAATTTGTT
>TeaL_124008
CCCAACCCAACTCATACTAAACAGAACTTCGATCTCAAAAATCAACTTGTGATGGGGAAT
CAAAGGAATGGTGTATGCAACTAGACTGCATTAACTCGTTAGAACTAAAATTAAAAATAA
AAAAAATCTTTATTCATGAAAGAACACTATAAAATGTGGATCTAAGAGAGCTTTTTATTC
ACAGAGACCAAGCCACCCTCGTGTTTGCAGGTCAAAATCGCTATGATCCAAGGTTACACC
TCAGATATGTCGAGCGACACCACACACGAGTACGCAAGGGAAGAGGTTTGAGAGAGAGTG
AGAGAATTTAACTTCTAGTTTCACTAACCTATAAGACAACCAGGGAATGCTGGCTCCTGA
AAAAGACACTCACTTTCTGTACATGGATTCCTCCATTCCATTCCTACACATCGACAACCC
TCACTTCATTATTACCATTTCTCTAATACATCCTCAAGTGTCCTCGAGTGTCCATACTGC
ACGGTCCCTACTTTTCTGTGAGCAGCTGAAGTAGCAGCAGCAGTGGCAGCACCGGCACTG
ATTCCACCGTTTGCCACTCCAACACGCATCATATAAAATGGGTTGTTGTCAATGTTTACT
GCTATATCCGGCGCTAATTTGGCACCTATGCCAGATTGAGGGACTTGTTTTGATCGCATC
TCCGTCTCTGTTGTAGATCTTCCCAGCTTTCCAGAGCCACTCCTGCGGTAGCTGTAGGCT
GGAGGGCCAGCCTGCGAAGGAATGACTGAGTTTCCTATAACTGTTCTAGGGTCACAAGTT
TCTTTCAGAACATTTCCATTCTCATATGGGCCCACAACTTTTCCAGGTTTGGCCAGAGAT
ATCCTCTGTGGTGCCTGTGAGGCTCTCGATACTCCATCTGAATCTCTAAAATTCTTATTG
CACGACTGTTCCACAATTTGCCGATCTCTAAAGGAAACAACATTTGCTTGTACAATGGTA
GACCTGGGGAGAGACACATGCTTTCTCTCAAGCGGAATCACTGGCCCACTTTTACCAATA
TTTTCTTCAAGATGAGCAAACTGCTTCCGAAACTGATCAACAGCGCTTGGATAAAGAAAA
TTTGTCCTTTCTATTCCATTCATGTAGTCCTTGAGCAACTGAGGATGGTACTCTAGTATC
TCACGGAAAATTAATTCACGTATGTCCTCCTTTGTAACCCTCCGCCTTTCAAATTCAAAC
TCCATCTTTGTAATTGGCTGGCAAGATGGTTCCCTCTCAACTTTGGCCAGTCCCTTGAAG
TAAGGATCAGCTAATGCCTCTTCGGCAGTTGGCCTGTCCTTTGGATCAAAAGCGAGCAGC
CTCTCCAGTAGTCGTCGTGCAAGAGGATCTGCATTTGGAAACTTCTGTGAAAAAGGTACA
GGCTGTTTTTTCCTCATGCTAGTAAGGTATCTCCTAGCCTTTTCATTTCGGACTCGCGAA
ATAGTATCCATTGAAGGCGTGCCAAGAAGATCTGTCATCAAATCCAGCTGGTGAACAACA
TTTTTTCCAGGAAACAGTGGCCTCCCTGTTAAAACCTCAGCAAAGATGCAGCCTATACTC
CATATATCAATTGCGGGTGTATACTTTGAGAAGAATGATCCACAGAGTTCGGGAGCTCTA
TACCATCTTGTAGCAACGTAATCCGTCCAAAATATTGTTGTTGGTGTATCATTAAAAGCA
ACTCTTGCTAGTCCAAAATCACATATTTTAAGTTTGCAATTTGCATTTGCCAATATATTC
TTTGGTTTCAAATCTCGATGGTAGACATTTGCTGTGTGAATATATTTCAAAGCACGTAGT
AACTGATAAAGGAAAAACTGATAGTGCTCCCGGGTCAGGTCATCGTTGGCCTTAATGACT
TGATGAAGATCTGACTCCATCAATTCAAAAACAACATAAATATCCTTGAAGTCTCTTCTT
GAAGGTGGAAGCATAATGTGTTTAATTTCAACGATGTCTGGATGCCGTAGAAGTCTGAGC
AACTTTATCTCACGAAGAATTCTAGCAGCATCTGAGATGTGTTCAAAAATATCATGTATT
TTCTTTATTGCCACTTTTACACCAGTATGGGTGTCAATGGCTGAGCAAACAACACCATAG
CTTCCTTTCCCTATAACCTCCTGAATTTTATACCTATTGGCATCACCGTATTCAGAGAAG
AAGTCCATCTCTGTTGAATTCTTCTTTCCGTGATCTTGCTGCATTGTTTGTTTATTGAGT
ACTGAAACAAGTGGGTAAAACTATTGGAACTGAATTTATTAGTAGTGAGAGTGAAATTGA
GAAACGAGAATTAGCCACATTTGCCCCAGCGACCTCGACTTCGGATCACAAACGAACAAT
CCCACCTTACTCGCTTCGAATTCTTGACAAAACACGGAAACCTAATCAGATCCCTCATGC
ACTCCACCAAAATACGACCCTTCAAAACCTCTCCTCCGCCAACAATCATAGATTGATGAT
CAACACTCGGTTCAAACCAAGCTTTCGCATAGCTGCTTGCTAACACCCCAACCCCAGATC
CTAACCCTACTCTCTATCTCTCTCTCTCTCACTCTCAGACATACAAACCAAACCAAACCA
ACCACCACACTCAACCAATATATGTATGAGCATGTAAGTCAGTAGTTATATATATAAAAA
GCCCTAGTATATTGGACACAGTTTCGTGGATCTGAAGGAAACCTAACTGATCTTAAATGG
AGTGGAGAAGCTGTAGATCTGAACACCGACAAGAGAGAGAGAGAGAGAGATAGGAGAAAA
CTTGAGTTCATCAAAATTTGGCTTGGAGAATTAGGAGTATTGAAGAGCATTTGCATAATT
GAGCTTCTATACCTTGAATTCAAGACCTAAGGTAGAGATTTCACCTTCTTTATTGTGAAT
TTGAGTTGTATCTTGCAAGGTTCATGGTAATTTAGAGTTTAGAGTCAAGGATTAATTTGA
AGAGTTGAATTGTGAGCTAATTCATGCATGCATGTTCATATTCTTGCATTTTGAGGTTGT
TTTGCATGAATTTCTTCCATGCATATGTATATTTTGGATGTAGTCCATGAATTCACCATG
TTCTTAAGGTTAATCTCGAATTTGGCCAAGTTTTAGAGCAATTAATTCATAAGAGTTCTT
GCATGTTATGTTTTTACATAGTTCATGAGAGTTTCTTTGAAATTGTATTCAATTGACTTA
CCTTTGGGCTTGATTTTACAAAATTGATCTTCGAAACATGTTGTAGTATGAGTTTTCAAG
TGTCTTCCAGAAAATGGGCCCAAAAGGTTGAGTTTTGACGTGTTGAATGCTTGGTTTGAG
CTTGGGAGGCAAATCTGGAAATTCTAGATGAGCGAAGGATTCCACGCTCGAGCGACCATC
GTTTGTTCAGAGCTATGCTCGAGCGAAGGAATGGTGGCTCGAGCGTAAATTGCAAGCTCT
CAGGTTTTTGGTGCACGCAGACGCACGCTCGAGCGAGAGAACCTACGCTCGAGCGAGGAC
TGTGTCTCACGCTCGAGCGAGCGTCGAGCAGGGATTTTCAACATCCAGCACTTTTTGCAT
TTTTACA
>TeaL_124009
AGATTGAGTGATCAAATTGAGTTTCAAACATGGATTCCTAAGTTCCAACTGAAGGTTCTC
AGTTTATCAAACTGTGGATCAAACAATCTTGGTATGAAATTTCCACATTTTCTCTTTTAC
CAATATGACCTCAGAATAGTTGATCTATCACACAACTCGGTCAGAACATTCCCAGTTTGG
TTGTTAGAAAATAATACGCGATTGGAAGTTTTTCGTCTAAGAAATTGCTCCCTTATGGGA
ACTTTCCTACTGCCATCGTATCCTAATCCCCATGCCAGTTCAATTGATATTTCTGACAAT
CAGCTTGAGGGCCCAATTCCAACAAATATAGGTTCAATCTTTCCAAATTTGATTTATTTA
AAAACATCTAGAAATCTTATTCAAGGTCACATTCCTACTTCTTTAGGTGATATGCAATCT
TTGAGGATATTGGATTTATCTAACAATAATTTGTCTGGACTGATACCAAAGCATTTGAGT
TGCCGCTATTTATTCTTCTTGAAACTATCAAACAATAATTTGTCTGGCCAAATATCTCTT
CCGTTTGTAAATTTACCCTTCTTAGAATTGTTATATTTGGACAATAATCATTTCATAGGC
AAATTTCCAGATAGCATGTCTAGTTCCTCTTATTTGGTAGCTCTTGGTATTAGCAACAAC
CACATGTCCGGAAAGCTTCCAAGATGGATGGGGAACATGTCCTATCTGATGGGAATTTCT
ATGTTCTCAAATCATTTTGAAGGTCCTATTCCAGTAGAGTTTTGCAAACTTGGTTTACTT
GAGTTTTTAGACCTTTCGGAGAATAACTTGTCCGGTTCTATACCGTCTTGCTTCAACCAA
TCGAGAATAAAACATGTCCACTTGAGCCGAAACCAGTTGAGCGGTCTAATGACACCTACA
TTTTACAACAATTCTTATTTGGTGACATTAGATCTTAGCGATAACCACCTAAATGGTATC
ATTCCCAGTTGGATTGGAAGCCTTCATGTGTTGAGCATTCTTCTCTTAAAATTCAATAAT
TTTGAAGGTGAAATTCCAGTTCAGTTATGCCAGCTGAAACAATTAAGCATATTGGATCTT
TCTGAAAATAAATTTTCTGGTCATATTCCTCGTTGTTTACATGAAATACCTTTTGAGACA
ACCCATGAAAAATCTTCTCTAGAAATTGGTAGTCTACTAACAAGTATGGCGACAATTTCA
TTTTGGAGCTTTGTCGAGGGGTCAAAGTCACTAAGATACCATCTGGTGGAAGTTTTAAAT
GGAGGTCGAAGTATTTTCTTCAGCTCTTTGGATGTCCAACAAAAAGTGGAGTTATCAACA
AAGCATCAATCCTATGTATATAAAGGCAATATTTTGGACTACATGTCTGGAGTTGATCTC
TCTTGCAACCACTTAACTGGGGAAATCCCATTGGAAATAGGAAACTTGAGCAACATCCAT
GTTCTAAACTTGTCTCATAACAATTTATTCGGATCAATCCCATCAACATTCTCACAACTA
AAGCAGATAGAAAGTTTGGATCTCTCTTACNNNNNNNNNNNNNNNNNNNNNNNNNNNNNN
NNNNNNNNNNNNNNNNNNNNCAACAACTTATCAGGTGCGACCCCAGACCGAAAAGCTCAA
TTCGCAACTTTTGAAGAAAGTAGCTATGAGGGAAATCCCCTTCTCTGCGGACTTCCCTTG
CAAACCAACTGCAATAAAACCGTACCAATATCAAGCCTGGAAAGAAAGATTGAAGATGGT
GGTTTCATAGATATGGAGGTTTTCTATGTCAGCTTTCTAGTCTCATATATTATTGTGTTG
TCGGGGATTGTTGCAGTTTTGTTCATAAATCCTCATTGGCGACACGCTTGGTTTCACCTC
GTTGAAGTGTGCATGACCTCTTGGTACTAC
>TeaL_124010
ACACATCTACATAATGCCTGAAGAAATGTCATGACTAACTGGTTAATCAAACCTAATTAC
AAAACATATCAATTGAGGACATCCAATTACCCACATCAAACTATAAAAAACTGCACGTTC
TTATCAATCACACATCTACATAATGCCTGAAGAAATGTCATGAATAACCTGTTGATCAAA
CCTAACTACAAAACATGTTGGGGGTGATGTATTATAATCATACATAACCACTCACCCACT
AGTTGCATTAGCTTTCCCATGATATCAATGTTCTTTTCCAGACAAACATAGAAACCTATG
GGATAGGAGGAGCAAACAATCTTTCCCGAGAGCACATTCCATGCCATCACTATGATGAAA
AAAGATGAAATATGCGTTCTACTTTTTCCTTCTTGGTCCCAAAGAACTAGGTTTTGAAAA
TATTGATATTTTCAACCCAAAAAATCCAGATGACTTGGAAGATGATTTCTTCTCTTTGAA
GTGGTTGCTAGAGTCTCTGGAGAGATCAAGATCAAGATCAACATCAAGATCAGGTCCAGG
GCATTCTTGTGCGTAGTCGTCATAGTCTATATCTCTCAACAATCGAAGCAATTCCATTGC
ATATATCTTCCCATTCTCGTTCCCGTTTATCGACATAGTAACAAGGGCGGGGATGACACC
CTCTTCCATGACAAGCTGACAATATTGATCACGTTCCGAACATAAAGATAGTAGAACGGC
TGCTGCATGCTCTTGAACCTCATGACTGCCGATTTCAAGTAGTTTAGCAATGGAAGCAAT
GCAACCATCTGTTTCAGCAACAGAAACCCTAGAAATTTCATCATGGCACAAATTTTTCAA
AATGGATATGCAGTATCGGGCCAAAGCAATATCTTCGAAAAAGGGAACCAATTTAGGGAT
AAACTCCGAAGGTACAATGAGGGAACGGATGTCACTGCTTGAGGAGAGATTGTACAGTAT
TTTGATGGCCGGTTCAAGGAAGTGTCTTATCTGTGTTTCGAGTATCTTTAGGATGGAATC
AGGTGCCCCAGATGCTGCAATTTTAGGTCTACAACTATGATGACACGACAACACCTCCAT
TATTGCAAGAGCTTCATCGGCTACTTCAGAGTTGAGAAACGATGCTAATAGACTATAGGC
CTCGTCATGTAGGTGTGGTATACTGCTTCTGCACATGCTCACAAATGCTAATAACAACTG
AGTTCCAGTTCTCTGAGCCTTTACATTATGCTGATCACACGCACTCTTCAAAAATCTAAT
CAGTGGTTCAACAAAATGCTCGAAAGACATTAAATGGAAAACTTCATCATCATGTTTCAA
ATGGCTCTTGATATCTTCAACCACCTCGCATTGTAATTCCCAAGGAAGTTTGTCAAGCTC
ATTTAAAGACCTCTTGTTCTTTGCATGCATATTTGCACGAGATTGAAATCTCTGAGACTT
GTCAGTGGTCTGCATTGACACCAAGTTTGAGCTATCTATGATCTTAACACGTGAGGAATC
TGAATTGTTACCATCCAAGGATTCAAATGATACATTACTGAAATCCATCGGAAGGTGTAA
ATCATTCATAGAATTGCTCAAGCTAGCAATGGAAGTGGAAGAGGTTTCCCATGAGTCTGC
TGCTGATTGTGTACTTGGGTCAGGAATGGTGACCCCATTTTCCGTACACCACTTTGTAAT
AAGGTTCATCATGGTAACATTTGGTGTCAATGACAAGTGTTCCAACTTCCTTTTGGTCTT
GGGACACGTATCATGATCTTCATCGAACCACCTCTGTATCCACATCCTTTCAAAAGTTTG
CCCAGAAGCAATGACAACAGGGTCGTACATCAATCTCAACGATATTGGGCACTTAAATTC
TTCAGGGGGAATTGGACCTCCCAACATGTCAGTTGTGACCTCATCAATTCCACAGTCTGC
ATGAGATTCCACCTCAACATATACATCAGAAGAGCTTGCTAATGAAAAAGATTCTTTATG
CTCTGTTTGCTCCCTCACAATTTGTTGTCCATATTTCTTCAGAAGACACATTAGGAACAA
TAAGATCTGCTTTTTCGCTGGATCAACATCACCTATTTTATCCAACAGCTTCTTAATGGA
TCGTTTCTCTATCAACAGGGCTTTTTGGGATGTAATTTGAAGCCTCAAAGCAGCAAAGCG
AACAGTCTCAATGGCAGAGTTTTCCATTGATTCTCTTGAAGATGCATACTGCTGGAGGAA
TGCTCGCACAACCTTCCCAGCCTCTTCTTCAGATGAGTCCAAGCTAAATGTTGCATGCTT
AAGGTCAGAAATTATGCTAGAGATCTCAACAGCCAACATTACTGGAACATCCTTTTCAAT
CTGGCTTAAACTTTGCTCTAGTAACTTCCTTGATTTTTTACATCTTGAAAGTATTGCATC
CCCTGTTATTGCCAAGTAGAGCTTACTGGAATCGCTACAGTGCTGAATGAGTGACTTGGC
TTTATCAATTCCACCATTCAACAAGCAAAGTGCCTGTATTCCTGATGAGCACCGAGGGCG
ACATGCTTCTATTTCTGGAAATATCTTTAAGATTCTATCAAGCAATTTTATTAGTTTTGT
GCACATTAAACGATGGACCTTTATTGCTCGAGGATGTAGCACTGTTTCCATAACTTCAGC
AACATCAGTCCCCATCCCATAAAATAGAATTATCCCAACTCTGAGTGTAGGGGGAGGAGT
AAAATCACCAAGATAAGCCCCACTGATAAGAGAACCAGAACAACGATGAGAAGCTCTATC
CTCTGCTCTTGGGAATCAATTAATCGACTCGATGTAGAACGAGATTGAAACAAACCCAAA
ATCAAAAGAATTTCGCTAAAAAAAACTATCGAATTCAGAGCAAAATTGAAGTCATTAGGG
TATCTTTCGAGCTTCTTTACAGAAAATACGCAAACAATGGTTCAATGGAAGCTACGTAAA
TGGCCAAATTCCACAACCCCAATACATAATCTTCTTCGCTCGACACAAATTCAGACCTTA
GGCCTATTTTCCAGAGGTAAGATCAGATTAACACAAACAAAGAAGCAAACCCACTAAAAA
GCAAGGCAAACCCAGAATTGGTGATACAGCACCAATCGAATACTTGGCTTTCACAAGCCC
TTAATAGCACAAATCAACCCAAAAAAGTAGCACCGAAACCAAATCAACCATAAAAAAAGC
GAAGTATTTGCAGATAGAGAGAGAGAGAGGGGAGGAAGAGTTTATATATCTAAACATAGT
GAGAGAGAGAGAGAGACTTTTAAGGATTTGGTTTTGGACTGTAATCAACTGCTGGGTAGG
TAATTTGTTGGGTCGTCGAGAGAAAGAGAGACGACGAGAGAGAGACGAAGATGGGTTCGC
TCATGCGTGGTTTCGGTGAAGAAGAGGAAGAAAAGTTACATGTCAAAATGCACGCGAAAC
TAGAGCGCATGTTAGCATAATAGCCAAAC
>TeaL_124011
GAGCATAAGAACACGAGTTCTAAAGCACCAAAAGGTTGTTCATCATTTCATTGATTTATT
CCTATGAATATGAATACATCTCAATAAACCCTCTTTTCCACCGTAAGGTTGTTCACCATG
TTTCTGCCATCTTTGCAGTCATTACTAATTTACAAATATCATGCTTTAATCAATGGCAGG
ACTCAAGTTCGCCAGATGTTTATCTTTCAAACTGTTCACCCAGTTTATTGTAACAAAAAA
TTATTGTCATTGTGAGGTGGTCACTGGTGATCCCAACAAAAATTTCTATCAGTCTCCATA
GTGCTTTAACCTCCTCAAACCCGTAGCCAAAAATCCTGCGGTCTACTTCATTGCCAACGC
AGCTTCCCTTGATTTATTTTCAACTGCCACATGTAGATCAACTAAATATTCTGGAAAATA
ACTGTAGCAGTTTACTGTGGCAATCCCAGCACTCAAAGTTGAAACGTCACTCATGTTTGC
ACTTCTCTACGAACTTTTCAGTATAAATATGGAATTGACATTTGATTTTCTATGGGGCAT
GTTGATTGTGAAATTCGAAAACCTTTGGGCAAGTTTTACCAGTACTCATTGCAAGTACAG
GTTCCATCTTTGAAATGATGGAAACGAGTTGCATCTCTAACAACAAACTGACGATCCACA
ACCTTGCTTACCAACTTAATAAACAAGTGACAGTCTACACATATCCTCAAGTTCTTTATC
ACAACAATCTCAGTTCCTACACCAGTGTTCAAGAGACCAAATGCAATAGCCAACTTTTCA
CTGTGCACTCCCATGCCACTTATAAGCTCTTCATTTCTCCTCTCTTGATCATGCTTCTTA
GACCCACCAAGTTCCTTCACCAAAACTTCTAACCTATCCAACATTCTATATGTCTCCCCT
ATCTGAGGGTGTCTTCTATCTCCAGCCACAAAGAGGTGAGTCTTCCCTTTATACTCAACA
TAACTACAACCAGGATCCTTTTTAAGCTTCCGTTCTCTCATAATCGTACGAACCCTTAAT
ACCCCCTGTGAAATACCTGCCTCAGTGTATATATTAGACATCAAAACATAGTAGCCAATG
TTCTTCGGTTCAAGTTTAATGACATGGTCAAAAGCTAACTCTGCTAGCATGACATTTCTA
TAGATCTTACAAGCACCTAAAAGGGCCCCCCATACAGCACCATCAGGTTCCACAGGCATT
GATTCAATGAGCCTCTGGGCTTCTGCAAGTCGACCTGCCCGACCTAAGAGATCCACCACG
CAAGAGTAGTGCTCTGGACCTGGCCGCATCCCATAATTCCTCTCCATTAAAGAAAAAAAA
TCCAAACCCTTATCAGTCAATCCAGCATGGCTACAAGCAGACAAAATGCTTACAAACACT
GCTCCATCAGGTCGAATGCCAGTCTTAATCATCTCTTCAAAGAGTTGCACTGCAGTTTCT
CCTCGTCCATGCACTCCATACCCACCTATAATCGCAGTCCATGAGACTAAGTTTTTCTCT
GGCATCTCATCAAAAATAGCACGAGCTCTCACCAAATTACCACATCTAGCATACATATTA
ATCAAGGCATTTTTCAGGAAGGGATTAAATTCAAATTTGCTACGTTCTATTCGCCGTTCC
ACCTCAAGACCAACTCTTTGGGCTCCAAGATTGGCACAAGATGACAAAACCCCGACAAGC
GACACAGGGTCAGGAGAAATCCCTGATGATACCATTTCATGATAAAGGTCCAAAACTTGG
GTGGCAAGCCCATTCTGTGCATACCCAGAAATCATTGCATTCCAAGTAATCAATCCCCTT
TTGGGCATATCATCAAACAAGTTCCTGGCCAGTTCAATAGACCCGCATCGAACATACATT
GTAAGCAAACAATTCGCAACAGACAAGTCAAAATCCAATCCACACCTGACAGTGAAACAA
TGAACAGACATCCCAAAACCCAAATGCATGGGAATAGTACAACCCGGAATCAAACCCAAT
ACTGTAACAGCATTAACCGAAACACCCACTTCCCTCATATGACAAAACAACATAATCGCA
TTAAAAAAATGAGAATTAAAAGTATACCCAGAAATCAAAGCATTGTAACAAACAGTGAGC
AACCTCGATTGGGGACTTTCATCGAACAGTTTACGCGCATTGTCAATCAAGCAACATTTA
CAGTACATAGAAATCAATGCGGTTTGGACAAAGGGTTCGGATTCGCACCCGGTTTTCAAG
ACGTGGCAGTGGAGCTGTGCGCCGGAGAGGGGAAGAGAGAGGGCGGCAGAGGACTTGAGG
GCGAAAGGGAACGTGAAGGCGTTGGGAGAGTCGCCGGAGCGGAGCATACGGCGGTAGAGG
TGGAGGCCTTGTTGGTAGAGGCCTTGTTTGGCAAGCTCTTTCAATTGGGAGTTCTATGTA
GTGTATTGTTGTGGTTGTGGTTGTGGTTGTGTTGGTTCTCTTCCAAGAAATTCAAGGATC
GAGCGGCCAACAAACATATGTAAATAACAAGCAGCTGGACTGCGACAATAATTACGCCAA
CACGTTAGGATACGTGTGCAATGGAGCATCATCGTGCCTTTCATATCTGACCTTCCGATC
CACCCCAATCTACGACTCCCCAGCCACCATAGGCTACCTCCTCAGCGCCGATCCCTTTCA
GATTGCCCAAATCAACAACATCTCCGACGTCCAAACCATCCCCACCAACACTCTCCTCAT
AGTCCCCGTAAACTGCACCTGTTTCTCCAATTCCAACAATTCCAATAATTCCAATTCCAG
TACTAATACTACATCCACAGTCTCCTCCTCCTCCTCCTACTACCAGCACAACGCCTCCTA
CGTTCTCAAGACCACATCCGAGACCTACTTTACGGTATCCAATAACACCTATGAGGGGCT
CACCACTTGCCAGGCCATGAAAGCCCAGAACCCCTACTACTATCGCGACCTCCTCGTCGG
CATGAGACTCTCCGTCCCTCTCAGCTGCGCTTGCCCCACCTCCAATCAGACCCACTCTGA
CTTCAACTACCTCCTCACATACCTCGTCAACTGGGGCGACTCCATCGAATCCATCGCCAA
CACCTTCGCCGGCGCCGCCGACAACCAAACCATACTCCTCGCTAACGAGCTCTCTCCCGA
TAGCATCATCTTCCCCTTCACCCCACTCCTTGTTCCCCTTCGAACCCACCCCACCAAGCT
CAGCACCGCCGCCCTCTCTCCTCCTCCTCCTCCTTCGCCTCCCTCCTCCGCTGAGTCCTC
CGTTGGGAACACCACCACCACTTCTTCCCCCAAATGGGTTTTCGTGGGCGCCGGTGTTGG
AGGCGCTGCCCTGCTTCTTCTCGCCATCTCCGGATTTCTGTTTTGCTTCTTCTTTCGTCG
TCGTCGAAATCAAAAGCCAGTTCATGGTTCACCACCACAAGCCACCGGTAAGACTCTTTC
TGAATTACCCGATTACAGTGCGGTTCCGCCCGATAGCAAATCCTGGTCTGTCTCGTCGGA
AGGGGTTCGATATGCCATTGGATCCCTTACCGCTTATAAGTTTGAGGAGTTGCAAAAGGC
CACAGGGTTCTTCGGCGAATCCAACCGAATCAAGGGCTCGGTATATCGGGGTTCCTTCAA
CGGCGATGATGCCGCTGTTAAGGTCATGAAAGGGGATGTCTCAGACGAGATCAACATTTT
GAAACAGATCAACCATTCTAGCATAATCAGGCTTTCTGGGTTTTGCGTGCACGATGGGAA
CACTTACCTTGTTTATGAGTATGCTGAGAACGGGTCCCTCAGCGATTGGCTACACTCAAA
TTCCAAAACTGCTTCTTATTCCACTAGCAACCTAGGCTGGAAGCAGAGGGTTCAGATTGC
CTATGATGTTGCGGACGCCCTGAATTACCTCCACAACTACACTAGTCCCCCTTACATCCA
CAAGAACTTGAAGACCAGCAACATCCTTCTTGACGGTCATTTGAGGGCTAAGGTTGCCAA
TTTTGGGCTGGCAAGGAGTCTTCCAGAGAACCAAGACCTGCAATTGACGAGGCATGTGGT
GGGCACTCACGGTTATATGGCTCCTGAGTACATAGAGAATGGTTTGGTTACCCCAAAACT
CGATGTCTATGCATTTGGTGTGGTGATGTTGGAGCTCTTATCAGGAAGGGAAGCTGCAAG
AGGGGGGCGTGATGGCAACAAGAAGAAGAATGGCGAAGATGAAGAGGAGGGTGAGGAGGA
GTTGTTATCTGCAACTATACGTCAGGTGCTCGGAGGACAGAATGTGAGAGACAAACTGCG
AGGGTTCATTGATCCTTGTCTGGGGCACCAATACCCCTTGGACTTGGCCTACTCCTTGGC
CCAGCTAGCCAAGAACTGCATAGGCACTCGTGATGATCTCAATTCTCGACCCGCTATGGC
CGAGGTTTTCATGACTCTGTCCAAGATTCTCTCCTCTTCTATGGACTGGGATCCATCTGA
TGAGCTTGAACACTCCAGATCACTAAACAGTCGCAGATAAATTAAAAAAAAAAAAGGAGA
TATGAGGAGTGTGATGAGGTTTTTGGTGAAGTTCTTGAAGAAGACGGGAAACAAATATTT
GGAAACGTGTTAGGCGGCCATCTCTCTCTGTTTGCTACTCCTTTTGCAGCCCATGTAGGC
TGACTCATGTTAGGTGGGTGTTTGAGAAGTTACTATTTTAATTTTTAGTTGTTTTAGTAG
GTTAAAATTTTTGTGTTTTGAAAGAAGATTGAATTTTTTTGTAGTTGGATGTGATGTTTG
TGAGAAAAAAAGTGAAATGATTATTGGTTTGGTGGGACATTTTGTCTCATTGGCTATTTT
AGCCCATTATGTCTTTTTGTGAATTTTAGCTTGGACCTCGTTTGGGAACAGGCTTTTTTA
TTAACTTTTTGGTTTTTTAGCTAAAATGTGAGGTAAAAAAAACTAGTATGTTTGGGATGA
CTTTTTAACTTTTTACGAAAAGATGTGCAAAAAAATAGAGAGAAAAAAGAATCTTTGACT
TTTTGGTATGAGGTTA
>TeaL_124012
AGATGGCGCCTCATCTTGATTTATTGCAAAAGCTTCAATTTGACATGTTGATGGTGGTTC
TCATGTCTCTAGATGATCCAGCTGATCTCATCCGCGCCAGTGCTGTGTCACGCTTTTGGC
GCCAATTTAGTAATTGCATAATTATTATGTCGTATATTTCGGTTATAATGGTAGCATCCA
TATATTTGTTTTTTTTCTGACTTGTGTTTCCATTTTTGATTTTGAGCGTAATAATGGCTG
CTCATTTAGGTTGTTTTGTTAAACAATTTTGTATCAGTTCACTAGACCTAGCATGGTGTC
TTATTTATTCTTGTTTCTACCTCATCATTTTTGCTGTTGATAGTGTGCTTCGTAGTTGTG
CCATATGCAGTATTTTCTCAATTTCCATTCTTATTATCATAAATACCACAAATTTGTTCC
AAGTACAACGACATGTGCACATGCTTATCCTAACCAAGGGTGAAGCAAATGAGAATATCC
AGAAATTTAGATTATGGAATTCACATGAGTGGTGCCTGTTGGTATAGTTACTTATGCTTG
GTTCGCCTCCTCAATCTTTATTGATAGAGTACATCATAGTTGTGTTATTCTGAGATATTT
TTTTCTCCATTTCCGTTCAAATGTATCGCGAATCCTGATTACCATGAATTGCTTCAAGTT
TGTGAATAAGCACACCCATATCCACATCCTAACTAATGATCAAGCAAATCAGATGATCCT
CAAAATTTAGAATACAGAATTAACTCTCAACAATTTCCAGTGATACTAACATTATCTTAG
ACATTGTATAAAAAAAAGTAAAACTTTGTCCATCATTATCAAGTTTAAATGGAGTAACGA
TAATGTTATTTGAGTTGAAAGGAAAAAAAAATCCATCTGCTGTGGTCCTTTGAAGGTCAT
GCTCAATATAATGAATATGAGAAGACTTTCACTGCTGAGCTGAATATCTAAAAATTCATA
TAAAACCAAAACTTACCTATCACTATGATGTGAAGCTTGAGTGGAATCTTGCGCACATAT
GTGTATGCATTCTAATTTATTATACATATTTCACATCTGTTGAAATATCAGAACAAAAAA
TATATAATATATATATATAGAAATGTCACAACAGTCCATGTAAAAAGTTGGTATTTGTAT
GTGTGAAATATTGGTGGTTGGTAGTAATTACACATAATACATGCACATGCATGCATATAT
TTTACGTACTTTTGTATATGAACGTATATCAATAGATACATGCATTGATCGGAACAACGT
CCCAAACACTCAAGTCTGTCTACCCCCTTGCGGATGCCTAGAACCGCTGTCCATACGTTA
AATCTATTGGGTGGGTGTTGTAGTATACTTAGATCAAGAAAGAAAAACTCAATTCAATGA
CTAGTTCTTGTATAGAAAGAGACTTTATGAGTTGATGAGAGATTAGAGAAATTTAGAGGG
GAAAAAAATTAAAATTGTTTGAAAGAAAGTGAAGTAGAATGTGAAAAGAGAAGGAAGAAA
AAGAAAACAAAGACAGAAAAACTTATATTGAACGATTTCTAAGAAAGATGAGGGATTTGG
TTGGATTTGAAGGGATTCAAGAAGGCATAAGCACTGGACTAATGTTCAAAGGAGATAAAT
GGGATGTTGTGATTCATCTTGAAGATTTTAACCATATAATTGTGTCATTTTTGTGATTTC
CTTTTCTATTCCACCTTTTAAATTGAAAATGTTTGGGCCAGAAATGTAGTGGTGGTTAAT
GAGTTTTTTTTTGTTTTTGTTTTGGAAAGTAGGCAATTGAGGCTTAGATACATTTTCCAA
TTGTGAAGTTTACAATAGATGAATAGGTTTCATTTCCTAATAAGGTCTACTGTGAAGTCG
AGCTCAGGGTTCTTATCACAACCTCTCTTTTGATTGGTCCACTTAGGAACCAAAAACTTA
ATGTGTGTTAGCATCTTTCTCTCACAATAAGGACCTATTGGTAAAAAGGAGGAAGAAAAT
ACTTGGAAATGGGCCCACATATTGATCAGATGTCCCAGATGAAATAAGTTCTAACTGTGT
GATAGGAGAGAAAGTTTTAATCTTTGACTTGCACATTTGATATGATTTGATTGAATTTTA
ATCTTTGACACACAAGATTAATAATGTGTATGAGGAATTTTATTAGAAACTTAGCTATGG
AAGAGCCATAAAGATCCTTCCTCCTTTTTCTTTTATATTTTATTTATACAATACAATTTG
GTACTTGTCAATTTAGATTTGTTAGGAAGTAGATACTTCTTGTATGTACCCAAAAAAAGA
AAAAAGAAAAAAAAGAAACGAAAAGAAAAAGGGAAGATAGTATATACTAGACAAATTCTT
TCTCAACCATCAGATTTATGTAAGGTCTTATCTTTTGTCAAAATTGTAGTTCATTTTTTC
CCTCACAATGCCTTCTCCTGTGACCTTTTTAAATTTCTTTATATTTTCATTTTTTGTAGC
TTTCCCGTCGCCCAAATATAGTGAAAATGAAAATGAAGAAACCCCTCTCAAATGGAAAAA
ATATTAAAGAAAAAAAAAATGCATAGTTTCTCTAGTTTGATCCTGTTTCATAGTGTCTTA
GTGGGTCCCAAGCCCGTTAGTTAATGAATGATTTTGTCTTTCCCCCTTGCGTTCATCTCT
CCTCTCATAGCATCATGTTTGTGGTATTATGTTTTACAGGTTTGCATGGTTGTTACTTTT
GATTACTAAACTACATTGTTCATAGCATGCTCTGCCCCTTTTTGATGGAATTTTAGAGAT
TGAAATAATCACCATGAATTTGCTCTTTCTTAAAACTTCTACTATGATATGGTTGAAGGT
GTCTGCTGTTCAGGTCTTATTGGTTCGAAATATTAGATATTGCTGAAAGATACTTAGGAA
TTTTGTTGTTCTGCAGTAATTACACATAGACTTTGTAAGCAACTTTGCTTGAGATTGTTG
CCTCAATTATCAAATGTAGTTCGTGTCTCTGAAACGAGCTGTGGAAGAAAGAAAAGGAAA
TCTGTTGGTATTGAATCTAGCAATTCTGCTGAATCTAAAGCTCTTCTGAGGGAACATAGG
GCTTACGGGTTCCTAGCTCGCGCTCTTAAAACATTCACTCCGACTGATTGCATAGCAGAG
GCCGTTAGTGCTTCCAGCACTGATAACTATCCAGAAGAAAGCATTCGTAATACTCTAAAT
CCAAGGGACAGAGTTCTAAGGAGAGCCTCGTATTGGTCGAGTAAAGGACAGAAGGATCCT
GCGGTGCCTGAGACGCTAATATATAAACTAATTTCCAATCTTTGTGTTATCACTGAAATC
AGTGTACAACCATTCCAAGCTTATTTTCAGGCTGGCCTTCCGATATACTCAGCGAAATCT
TTTCGATTTCGAATCGGTTATCTCAAATCCCGGAAGGATTTAGAGAAAGATCTCAAGGTT
TTGCCATTGCAGCTTCCTGCTGATGACAGATTCATATGGACATACACTTCACAAGAGTTT
CGAATGGCTCAGGAAAATCGCTTGCAGAAGTTTGTGCTGCCAGAACCGGTTCTTTGCGTC
GGTGGATTTTTACAGGTTGAGCTCCTGGGTAGAGTTCAGAAACAAGAAACAGATGGTTTA
CTCTATATATGTGTTTCTCATGTTAAAGTGTGGACAACCCTATCTCCACAGCAGATACAA
CACAACAGATTGATGGTGGCTGTTACAAGTGCTGAGTACAACTCACTGAAGCGTCGACTG
CTTGTACTCTGCCTTGGCAACCAGCACTATTGATTGACATTTAGGGCTACCCATTACAGA
ATTCCTTGGGCTTGCTGGTCAGTAGTGGCTTTGCAATGATTTTTTTTTGGGAGTTGGCTT
GTTTTTGTTTTTAGTGATTATATATATATATATATATTTTAAAATTACATGTAAAAAAAT
TATATTTTTTGGCTCTAAATCTTGCATGTGAATTGCCATGATGTCTGGCTTAGCTCCATA
ACAAATTAAGACCCTTTATTTTCGAAATCTGTATAATATGTTTGTCCTCAGATTGCTATA
TACATGTTTTCTTAGTTTAATAAAGGATCTTAATTTCTTTTGAGCAGGTTGCTGCTTTGG
CTC
>TeaL_124013
TCATCATCATCCTCCACTCAACATGTCAAATTTCCACACCATTCAACAGTCTTTATGAAT
CCCTCTTTCTGGTATCCTCCAAATATGCTCCATTTTATCATTAGTTTCAGAGATACAGAG
AGAAAATGGGGCATGGAAGCTCGAAACCAAGCGTTACAGACTCCTCTGATGACTCCACTA
CTGAGGGTTCGAATCGCTCCTCCTCGCTCTTCTCCCGACTCCACATTCATCGTCACCACC
GCCGCCTCCATCTCCGCCGCGGCGGCTCCGGCAGTCACAGTGGCTCGCATTCGAAATTGC
ACGCCGCCGAGGATTTCGCTGGCATCGCTCTCGTCAAACTCATCGGTGCTGAGATGAAGT
TCAAGGACAAGTGGCTTGCTTGTGTTTCTTTCGGAGAACAGACTTTTCGTACTGCCATAT
CTGATCACACGGACAAGCCAATTTGGAACTCTGAGAAGAAACTTCTTTTGGAAAGAAATG
GGCCTCGTGTTGCAAGGATATCTGTATTTGAGACCAATATATTGTCCAAGAACAACCTCG
TTGGATATTGTGAAATTGATCTATATGAATTTCTCACTCGGGATTCAGATTCTGACTCAG
AGATGTTTGATTTGTTAGATCCATCTTCACCTGACATAATCGTTGGCAAAATTTCCCTTT
CCTGTTCTGTTGAGGATCCAATTGAAACAGAAAAAAGTTTTGTAAGACGCATCTTGGCTA
TAGTGGACTACAATGAAGATGGGAAGCTCTCAATCTCCGAGTTCTCAGACTTAATTGATG
CATTTGGCAATCAACTGGCAGCTGATAAGAAAGAAGAGCTTTTTAAAGCAGCTGATCAGA
ATGGGGATGGTGTTGTTAGCATGGATGAGTTGGCTATCCTTCTTGCTATTCAACAAGAAA
AGGAACCACTTATCAATTGCTGCCCTGTATGTGGTGAAATTCTTGAAGTTTCAGATAAGT
TGAACAATATGGTTCATTTGACCCTGTGTTTTGATGAAGGGACTGGAAACCAGGTTATGA
CTGGGGGATTCTTGACTGATAAACAAGCTTCATATGGGTGGATGTTTAAGCTAAGTGAAT
GGGCCAATTTTTCCTCTTATGACATCGGTTTGAAATCTGGGTCAAGATCTTCGCATATTG
TGGTTTTTGATCGGAGGACAAAGAGGCTAGTGGAGGAATTAATTGATGCAAAGATTGTTT
TATCGATGAGAGCCATTTATCAATCTAAAATAGGGCTTGGCCTTATGGACACAGGGGTGA
AAGAACTTTTGCAGAGCATCTCGGAAATGCAGGGAAAGAAAATGAATTCAATTGAATCAG
CTAAAGATATACCAGAGTTCATTGAATTTTTTAAGGATCAAATCAATTTGACTGAGATCA
AGTACCCATTGGAACATTTCAAGACATTTAATGAATTTTTTATAAGAGAGTTAAAACCTG
GTGCAAGACCAATTGCTTGCTTGGAACGTGATGATGTTGCTGTATGTGCTGCCGACAGCC
GTCTAATAGCATTTAGAAATGTTGAAGATAGTACAAGATTTTGGATTAAGGGTCGAAAGT
TTTCTATTCAAGGTCTTCTGGGGAAAGAAATATGCTCTACTGCTTTCATGGACGGATCCT
TGGTGATATTCCGATTGGCACCACAGGATTATCATCGATTCCATTTTCCAGTATCTGGAA
CCATTGAACACTTTGTCGATATACCCGGATGCTTATATACAGTTAACCCTATTGCCGTGA
ATAGCAAGTACTGCAATGTGTTCACTGAGAATAAGCGGGTGGTGTCTGTTCTTTCAACTA
AAGACTTCGGAAAGGTAGCATTTGTTGCAGTTGGTGCTACCATGGTTGGCAGCATCACTT
TTACAAAGAAGAAGGGTGATTATATCCAAAAAGGAGATGAGTTTGGATATTTCTCATTTG
GTGGAAGTACTGTCATCTGCGTCTTTGAAAAGGATACAATAGAGATAGATGAGGACCTCG
TCGCGAATAGTGCTAGATCACTAGAGACCTTGGTTTCTGTTGGAATGAAGTTGGGTGTCT
CCATAAAGAAAGGTCCTGAAACTGGGTTGCCAAACTTGGAGAAATGTGTTTTAGGTGAGG
CTTCATAGAGTTTTGTACATGAATTACCGCCCATTTCTACTTTTTGTGAACCTGTGATGT
CATGCCTCCAAATTAAGGCTTTTGTATTTTCTTTTTAAGTTTTTGTTTTTTGTAAAGTGG
AATATGTTTGAAGTTTAATCTGATAATCTATGAAGCATAAATCACATTGTTCTGTTGATT
CGGCCACCAGACTGGCTGGTCTAATATGTTTTGTTGAGAAAGCAATGACTATTGCTTCTT
GTTATTGAAGTGCAAGTCTTTGATGCAAAAATGGGTCAAATCCGTGAATTTATATGGTCA
AATTCGTGAGTTTTACACTGATGGGACCTACAGCATATGGCACAAGCTCCCTTCACATGA
GAAAGCTCATCCATCTTTTAATAGAACCAAAGGCTTTTAAGCTTTAGTGCATTGCTGATG
TGGGATAGCATTCATTAGGATGAGGCTTTTATATTGACATGGAAGCCTCACGGAATGGAG
TAGCAACAATGTGGAAAGTTTTAAAACAAACTTCTTGCATCTTGCAAATTTGATACTGGA
TAAGGTTTTTGGGTTCACCATTGGTTGTGTGTTCCAAATTTGATGCACATATCTTGCTAT
GTGGCTTAGGTGGTGAGATGTCCTGTCATGTTTGTATACACCGGAAAATATTATTTGTTG
TTATTCTCTACAGCCATCCTCCTATAATAGGTTCTCTGTAGTTTTGTAGGAGGAGAAAGA
GCTATAACGTATGTTGGAAGCTTAATTGTGATGGAACAAAATGAAGAACACGACTGTTTT
ATTTTATCTTAATATCTGTTTAATCATTGTCTAATATATCTTTATATACAGATTTGAAGT
ACTTGATGAAGAGGGTGGCGGCCAGAGAAAGTACAAGCGTGCC
>TeaL_124014
TGAACACACAAAACTCGCAACAAAAGAAGCTAAGCAAACCATAAAATCAAAGTTGAACAC
ACAACACTCGCAACCAATCATCCCACCTAAGTAGGACAAACCAAAAATGAAGGGAGATTA
GGTCCCACCCCTTCCATCACCTCCTCACCAATCAGGTCACGAAGAAAATAAAGCAGTCGA
GCAATCAAATAAAAAGAGCGCTAACATTAAAGAACCAGATAAACATATCCAGAGCTAGTC
AAAAAAGACAATAATGCCTAAAGGTTTTAAGTAGTATGTAAATCCAAAACCATCACAAAC
AAGTGCTTTTTCAATAAAATCTGATATGTTGCAAAAGCACTACTCTAAATAAACAAGGGC
TTCAAATTACGCTTCCAACTCCATCTCAACTTGATTCACAGGTCTTGCACGCTCAAACCT
GGAGGAAGGGATTGCTTCAACTTGTCAGCCTTCTCTGAGTCAAACACACAGAGTGTGTAG
AGGTACTTGGAGCAACGAACCTTGAACTTCACAACTTCTTTGCTCCTCTTGATTTTCACA
GAACGTGCATCCTTCCTTCTGGCAGTGAGAAGGAAGTCCTTGATCTCATGGATTTGCTTG
GGCATTTCGGTTTTGAGGGCTGCTCTCTTCGTTGAAGATGAAGCAAGCAGGATCCAAAAC
CCTAGGTCTTCACGCAGTCGGGAGCCAAAGCATTGAGAATATATATATAAAGCACCAGCT
GAG
>TeaL_124015
CCTTATCTTCCTTTGCAAACTTTTCGGCCTCTTTAACCATCTTATCCACCTCATCTTTAG
GCAAGGTGCTAGCTCCGGTTATTGTGATGTCCTGCTTCTTTCCTGTTCCCTTGTCAACAG
CTGTGACAGAAAGGATACCATTGGCATCGATGTCAAATTTGACTTCAATCTGTGGAACAC
CACGTGGAGCTGGTGGAATACCATCAAGACGGAAGCTTCCCAGAGATTTGTTGTCCCTCA
CAAACTCTCTTTCACCTTGAAGGACATTAATCTCAACACTGGTCTGCCCATCTGCAGCAG
TGGAGAAGACCTCTGATTTGGATGTCGGTAAGGTTGTGTTCCTCGGAATAATCTTTGTCA
TTACACCACCCAATGTTTCAAGACCTAGAGACAGTGGAGTTACATCCAAGAGCACAATGT
CACTAACATCTCCAGCTAAGACACCAGCCTGAACTGCAGCTCCAAGAGCAACAACTTCAT
CAGGATTGACTGTGACATTAGGTTCCTTGCCAGACAATTTTTTGATCAGCTCTTGAACAG
CTGGGATACGCGTTGATCCACCAACCAAGATCACTTCATCTATATTTTTGTAGGAGAGCT
TTGCATCCTTCAGTGAAGTTTCAACTGGTGTGCGAAGCCTATCTAGTAAATCTGAACATA
ATTCTTCAAACTTGGCCCTTGTAAGGGTGGTATCAATGTGTTTTGGGCCATCTGCAGTGG
CTGTAATGAAAGGCAAACTAATAGTGGTCTGGGTCAGAGATGACAACTCTATCTTCGCTT
TTTCAGCTGCCTCAGTGAGACGTTGAAGGGCTTGTTTGTCTTTCAGAAGATCTATGCCTT
CTTCCCTCTTAAAATTTCCAGCAAGCCAATCGACAATTCTCTTGTCGAAGTCATCTCCTC
CTAAATGCGTATCACCAGAGGTAGAAAGAACCTCAAACACCCCATCTCCAACCTCAAGAA
CTGAGACATCAAATGTACCCCCTCCAAGGTCAAATACTAGAATGGTTTCATTATTCTTCT
TAAATCCATAAGCTAATGAAGCAGCAGTAGGTTCATTGATGATACGCAGAACTTCTAAAC
CAGCAATACGGCCAGCATCTTTTGTTGCCGTTCTCTGGGAATCATTGAAATATGCTGGTA
CCGTAATTACTGCTTTAGTAACTTTATCATTCAAAAATTTGGAAGCATCGTCCACAAGCT
TTCTCAAAACCTGTGCGGAAATCTCCTCAGGAGCAAACTGCTTCCCAATAGCAGAACACT
CAAGCTTAACATTCCCATTCTCATCTCTCACAACCTTGTAAGACACCTGCTTGGACTCCT
CATCAACCTCCGACATCTTCCTCCCAATAAATCTCTTCACCGAGAAGAAGGTGTTTTCAG
GGTTCACAACAGCTTGTCTCTTGGCAATCTGCCCAACGAGCCTATCACCATTCTTCGTAT
ACGCCACCACGGATGGCGTCGTTCTCTGCCCTTCCACGTTGGTGACGATCGTTGGCTGCC
CACCTTCCATGGCCGCTACAGCAGAGTTCGTCGTCCCCAAATCGATCCCCACTACCTTCT
CGCTCACAACTCGAAACCTACCATTTCTTCTTCTACGAGAAGAAGAAGAAGAAACGTTAC
TGTTCAGTTTGTGACCGAAGAATAGGGTTGTTGTTGTTGTTGAGGAGGAGGAAATTGGAA
TTCGGTTTCTGTTTGGTGGAGTGGAAAGTGAAGAAGGAAAATTATTGGACTTTCCAATCA
GTAGGTGTACAAGTATCGCAGAAGATGTCATTTTCTCTTTCAAATTTTCTTATTGTTCTG
TGCTTGATTAGATTTAGAGAGCTGGGGTTATGTTTGTATGGTGGAAGAATTGGGAGAGAT
TTGGATCAATTGTGTTTGTTTTGTGTTTTTTGTGGGGGATTGGGATTGGATTTGGAGGAT
TCGAGAAGAAGCTGGTTTTTATAATTTTGAAATAGCAACATCGAAATAGTTTTGTTAGAA
GCATATGAAATGATATGTGTGTAGTGTAGTAGAGAAGGTTC
>TeaL_124016
TTGGGTACACACCTAACCTTTGGCATAGTACACAAAGTGGTTACCCCATGACTTGAACCC
ATAACCTCAAGGTTATTAGGCCAAGGTTTTACCATTGAACCAATGGTCACCCCTGCATGT
AACATAGTCTACAATGCAAAAATACATGCACTTGTACACTTCTTTGGAAATAACCTCTGA
CATGTGGTGTTGTCTATGAGTTGCCTTCATTGCAGGATTGGAATAACAAGCAACTATCTA
AATGTTGGTAAAAGGTAGGAAAGTTACTGGTAGGGAAGAAACAATGGCTGCACACTATGC
TTTTGGCCCACTTGAAGATGATATCATTATAAAACACCGTCTTCTCATCCGCACAACCAC
CATAATGGGTGAACCTCCATTAAAGAAACTTTAAAAGAAATTTACCTCCTTTGTCGTCGA
GATTGAGAAGGATGTAGAAAACTACAGTGACTGTGAAAGACTTGCCAAAGCCTTCTTGCA
AGAGTTGACATCGTTTGAACTTCTGCTCCTTAGGAGCAAAGCTGTTATAGATGCAAATCT
CAGAGAAAATGAGAACTTCAATGAGTTAGAAGATGAGATAAACATGCAGATTCTGCAGGC
ACAAGCTGATATAGAGGATCTGAAGAAACAAGTGGCGTAGCAAGAATGAAAGGCAACATA
ACGAAGAGTGTGAGGCAATCATGAGGTTAATCGCTATGCAACCACCAAGATTAGAGACAT
AGAAGATCATAACAGAACTAGAGAAACAGATTGCGATGTTGGAGCCAGAGAACATAGCTG
GTTCAAGAACATTGGAGCTTTGCAAGAAACAATTGCTCTTTTATTGCATGTGGTATGTAG
CAAAATGCTTTTCTGCAATGTCTTATTTTTAGGGAAGCCTTATTGCCAAACAATTATTGG
TTGCTTCCATGGCAACCAAATTGCTATGCAAAAACCTTCACCTTTTTCTAAAGATAGAAT
AAAAT
>TeaL_124017
CAGATTCAAACCCAGATCCAGCTTCAAACAAAATGTTTCCAAAAGTGAATTTTGGACAAA
TAGACATACCCTTTAAACTATTGCAACCAAAACATGTCAAAGATCACAAACAATTTTATT
ACATTTTGCAAGTACACTGGCTTTTTTAATGCTACAATCTAAACAATTCAACATAGTAGT
CTATGTTGTTCTGTAATTGTATATGTACACATTCCAAATGCACCCAGGGCAATTTCCACT
ACTTCAGTTATTATTAGAACTGCATGAAATGATGGAAAATACAAACCTCACTCTTCCATG
ATAACTACAAACCATAAAACCACTACAAATTTGTAATGAATCACAACTAAGAGAGATTGA
TACAGTAACCAAGTCAATTTACAAAGGACGAAAGCTATGATATTTCACATACCACCAAAC
AGAAGTCATATTATTGCTTTAAAAAGATGTAGTATCGTCTGCAAAAGCAACTTTGTCTCC
CCTCAATACACAACTTTTTCTGAACAATATTTAACTGGCAGATTCTGTTCCCTTCTATTC
AATTACAAAACCAAACTGAGGTACCATCAAGCCACAAACATCAGGACTATCAAATTTTAC
AATGCATGCTGAAACAATTCTCCAATAACAAGGGCACGCAGTCATGAATGGAACTTACAG
ATGACAAGAAAAGGGATGCCTCATAAGTATTAATTTTATACTATGTAAAACGACAATACC
AAAGACTGAAACTAGATCTAGCAGTGAAGAAGTGAACATGTCAATTATTCACAAGGTAAC
AAACCAAGGGTTGTTAAGGTACCTCTGCTGAGCTTGAAGGAACAAAATCAATTTCTGAAG
AACCGTTAACATAATTGGAAATTCTATATATTCCAGT
>TeaL_124018
GCTCTCTCTTCACCATTAAGTTTCTCCATGTAAATCACTGGGAAAGCCTCCATTTCTCTC
TCTCTCTCTCTCTCTCTCTCTATATATATATATAACTCTGCTTCGAGCTTTGTAAGTCAC
ACACAACAGTTCGCAGCAAACCAACACCATGAAGCAAAAGGTGGTTATTAAAGTCTCCAT
GAATGGACAGAAATCTCGCTCCAAAGCCCTCAAGAAAGTAGTTGGTGTTCAAGGGGTAGA
AGCAGCAGCTTTACAGGGGCAGGACAAGATAGAGGTGACCGGAGAGAGTATGGATGTCAT
TGGGCTCACGACGTCGCTGAGGAAGAGCGTTGGGTATGCCGAGCTGGTAAGCGTGACCCC
GGTTGGGGAAAAAAAGGAAGGAGGTAAGAAGGATGGCGGCGGCGGCGGCGGCGNNNNNNN
NNNCCACCATATGTCACAAGTGTGCCCGAGTACTATATGTACCCAGTTAGGGAATATGAC
AACAATTGTTCCATCATGTGAGTGTAAAGAACAGGAAAATCAGGAGAAAAAAAAACAAAA
GGTTTGAGAGCTTGGAGGTTTGATTATTCAGCTCTCTGTGTGGAACTGGATTGAAGAAAT
AATGAATGCATAATATAACTACTTAGGCTGATCAAGGGCTTGTTTGTCAAAGGACTTTTT
TTGTACATGTAAGAGAGGGAACATGATCTTAAGTTGATCATTTCCAGTGCTTGTAGCAGA
TCCAAAATAAATAAATAAAT
>TeaL_124019
TCATCAAGTGACTAATGGAATAAGCAATAGAAAGTACAAATCCAAAAACATGATAGGTAA
TGCATGCAGAACCAGTGTTGGCAGAAAACATTAATACCATAGCGATTTACGTTTTAGAAA
TCACGTTTTGAAATATGATACACTTGCACTCCAAAACAATAAATTTAACTATACAAAGTG
ATCCAAAAATAAGAAAGCACGTTTTGAAATATGATACACTTTCACCAGAGAACTTAAAGT
TTCCTATCTAAAAAATTAAGGCAAGTGCTTCGCCAGCTGCAATGCGCACAGATCTATCAT
CCTTGTCTAGCAGAGTAGAAAAATAAGAAATCGAC
>TeaL_124020
AGAGCAGGTTACTGTATATGTCTGCAAAGAGATTCAGATAAATATTGTGGTTAGTTAAGA
GATCAAGCTACTATAGATAACAAAGCCTACAAAAGGATAACAAATACCTACAATATTAAA
AAAGAAAAAAAAAAAAAAATATTCTGATCGTCACAGTTTAGGATGGGGGGAAAAAATCTC
AATTAGCCATGTCGTAATCCAGAACTCCCAAATAGCTTAGAATCTCAAGTAACGAAGTGG
GAAAAAGCTCAAGAATCAACGTCACCTTTTCAGAACAAGGCAAGAGTCACAAGGAGAACG
GCCAGATAAGACACGATGACGCACGCGAGAACTTTAGGCTGCCTGTTCGGTTGGGTTGGA
GATGGTGCTGTGGACCCATTGGTGTTAGAAGGGTTAGAAGTTGGGGGGAGTTCCACCACA
GCAGGCAGAGGTGGCTCAACCACGTCGGGAACTGTCAGGACCGGATTTGGAGCTTCAGCT
GGTGGCATGTTCTGTGGAATCATTAATTGTATAAGACCACCAGGCTGTACAGGGATCATG
CAATTTGGGGTCTTATTGCCCAACCCAAAACATCGGTTCCTCTTGTATCTAGCAGCTGTC
CCGGGGAATTCTGTGACAACGGCATCAACTCCAGCAGCCATGACAAAGTTGTTGATCTCT
ACAGTTGCGTCTGAGAAGAAGTCCCAGTCTTGAGATACAAACTCATTTCTGAAGAGACTC
GCATACACCGCAAGCTTGAATCCCTGTAGCTTTTGTACAATATCTGTCATACTAGTGATA
TAGGCCTGGCTGTCAGGAAAGACAGATGCCTTGCTGATAACCACAGAATTGGCGAACTTC
TTGATATCTGTGATGGTTACGGCATCAGCATCACGGATAATCTCGTCAACTTTGTAAACA
AGCTCGTAATTGCTTTCCTGATTGAACTTTTTCAGAACTGAGCTGTTGCTGGACTGAACC
ATAATTTTCTTGACTGTCTGACTATTTAGACTAGAAGTGTTTATGGTTTTAAGAACTGCA
TCAGTTACACCTAATCCCTGCTTTTCTGCCAAGTAGGCTGCATCCTCTATACTGATCAAT
ACACCGGAAACAGAGCTGGCATTGTTTGCGAGGGCCAAAAAGTCGGACAATGTCATAAAT
TTTCCATCATTTTTGTGCTTTGGATTACGGAACAATGCATAACCATTTGCATACGGGTTT
GATATTACCGGTGTCAAACTCTGAATCTCGCTCCATGTTAGGCTGAAGGTAAATATTCCA
TTGACTACTCCAAGTTCTGGAATAGATGTTGTAAGGTTGCCAAAAGGTGATTGAAGAACT
GTTGAGCTATCTATAAGATTAATAGAACCTAAGCACACTGGTATTCCATCCTTCGACATT
TGAACAGGACAGTCAAGAACATCTACACCATCCGAAATGGCTCGCTGATATGCCGAATCA
GTACAGCCAGGGAAGTCCCCACTTGATCCTTTGGATGAGATAACTAAAGGCTTTGCTTGT
CCTGGTGCATTTTTGCCAATGTGAGAGAAACAAGCTATGGCCTCTGATGGAGTTACTGGG
AAGTCAGAAATCACACCATCAACAGAGAAGTTTCCATTGTCAATAAAAGCCAGATACTCA
GCTACAGGATCATAGCTGAAATTATAGGCCAAAGAATTGTCGTTTGCGAAATCTGATGCA
AAAATTTCTAGACCTTCTTTATGAGCATCCAAGACAATCGAGGTATGAGGCATTAAATAT
TGACTTGCATCTACAGGCCATATGTAACTCTTGGGAACAAGAATCCCAGAAGCAAATGTC
TTGATAAATGTAAGGTTCTTTGATAGAGACTCATAAGTTTGGTTGGTCGAAGGCTCAACT
TCAGCTGCTCCCAGAAACCGGAAAACGAGTTTTGTTGTGCTTGGTTTGCGATTCAATATA
CTCTTCAGGAAGTTCACCTCTGGTGAAGACATGTAATTAACTATAACACTTCTGAATACA
GAAAGTGCAAATCTTCTCATACTCAGATTGTGTAGGCTGAAGAATGCATCATGCTGGATA
TTCAACCACAATCCGGGTGGGCTCATCTGCTTAACCATATCTTGAACAGTAAGAATTTGG
TAGCCATCAAATTTATCAGTTCGAGAATAAATTCCCTGAGTTAAAACGACATTTGTCAGT
TCATTGAGGGTGAAATCCACAGGGAACCATCCTGTCATAGATACCCCATTAACAGAGTAG
GTACTAGTTTTGTTTGGGTAAAAAGTTGATATGTCAGAACCGTTCACAATCATGAGATTT
GGAAAGCAAATGCCAGCACCGTCTTTTGTCAGCTGTACATCGCACCAGTATAATACGTTG
GGTAAACTAACCAGTCCAGCAAACTGGTAGGCAATTCCGCTAGAATCAGGAAATAGCCCT
GAAAAGCCACCACGTGCCACGACTAAAGGTTCATTTCCGCTTAATGTCTGCCACTTTGTG
GTTCTGTTCTTAGATCCCTGAGCAGAAGCAAGAGCCGCAGAGCAAAGAAGTAAGAGGAAG
ACGAGTGATCCGAACTTGCACATTTCGCCGGCAAATTTCGCCGGAAAATACTCAACAGCT
CTGAAACTTGAGGCGATCTCCGGTGGATTTTCAGGTTCAGTGAGATGCGAAGAAGCTTTG
GCACTTTTCCCAGCTGGAGAGAGAGAGAGAGAGAGTAGAGATTGAAGTTGTTTTGTGGCA
TTTGAGAGTGGAATTGGAATTTTAGGGTTTTGTTGGTTGCTAGTTATGGCTGCTCTGCAG
AAGCTGCTTCAGTCGAGCACGACTGCGAGCAACTGCGGGTCGCCGTCATGCAAAGCTGAG
GCGGCTGTTCCCGATCAGTTTCCAGCAGGTTTGAGAGTTCTTGTTGTGGATGATGACACT
ATTTGTCTGAGGATTTTGGAGCACCTTGTTACAACTTGCTCACAGGCTACCGTTGCTTTG
AACTTGTTACGTGAGAGAAAAGGTTGTTTTGATGTGGTACTGAGTGATGTGCATATGCCT
GATATGGATGGCTTTAAACTTCTTGAACTTGTTGGGTTGGAGATGGACCTGCCTGTCATT
ATGATGTCAGCTGATGGAACAACCAGTGCAGTTATGAGGGGAATCAGACATGGGGCTTGT
GATTATCTAATTAAGCCTATACGTGAAGAAGAGTTGAAGAATATATGGCAGCATGTTGTA
AGGAAAAAGTGGAGTGAAAATAAAGAACATGAGCACTCAGGTAGCTTGGATGATAATGAT
CGGCATAAACGAGGAAGTGATGATGCTGAATATGCTTCTTCTGTGAATGAAGAAACAGAA
GGATTATTAAAAACACAGAAAAAGAGAAGAGAAGCCAAAGACGAAGATGATGGTGAATTG
GAAATTGATGATTCAGCTACAGCAAAGAAGCCTCGTGTTGTGTGGTCAGTGGAGCTCCAT
CAGCAATTTGTTGGTGCAGTGAACCAACTTGGGATTGATAAGGCCGTTCCAAAGAGAATT
CTTGAATTGATGAATGTTCCTGGTTTAACTAGAGAAAATGTTGCAAGCCATTTGCAGAAA
TTCAGATTATATTTGAAGAGGTTAAGTGGAGTAGCTCAACAAGGTGGGATTCCTAATCCG
TTTTGTGGGCCAATAGAACAGAATGCAAAACTGGGTTCATTAGGAAGATTTGATATTCAA
GCTTTGGCTGCTTCTGGCCAAATTCCTCCACAAACACTGGCAGCTTTGCATGCTGAGCTT
TTAGGTCAACCAACTGGTAACATTGTGTTTCCTGGAATGGACCAGCCACTACTACAAGCA
TCCCTACAGGGACCCAAGGGCATTCCTGTTGATCATAGTGTGGCATATGGTCAGCCTTTG
ATGAGATGCCCATCCAACATTTCCAAACAGTTTCCACAAACCATCATAAATGCTGAGGAT
GTTCATTCAGGACTAGGAGCATGGCCATCTAATGGACTTGGTACTGTAGGTCCCAACAGC
AATCTTGGTGGCATGGGTGCTCAAAGTGGTAATATTTTAATGGGTATGTTCCACCAACAG
CAACAGCAACAGCAACCACGCCAGCAGCAGCAGCAGCAACAACAGCAACAGCAACAGCAA
CAGAAACTGTCTATACTACCAGAACCCAGCCGATCAATTAATGTGCAGCCTTCTTGCCTG
GTGGTCCCTTCTAAGTCATCAACCATTTTTGAAGTGGGAAAGAATCATGATTCGGTTAAT
CAGAACTGCAGCTTTACTAGAAGTTCTGTTATCGATTACAGCCTTCTCTCACCTCATTCA
AATAATCCCTTGTTTGGTGCTGGGCAACTATCGGATGGGGATCTGAAAACAACAGGCGTG
CGTAATGGGTACTCGGGTCCTGGTTCCATATCTCCATCTGTGTCATCTTGCTCCATAAAT
GCTGATAACGGTGCTAATAGGCAACTTCAGAACTCGACCATGGCATCTAGTTCTGGCAGA
CAGTTGCCAGGGCTTGCTCCAAATATGTGTGATATCCAAGCTTCTTATTGCACCAAGTCA
GATCAAGTGCTTGATCAGGGACCACTAAGAAATCTTGGATTTGTTGGTAAAGGAACTTCC
ATTCCAAGCCGGTTTGCGGTGGATGAACCTGAATCACTAATGAGCAACTTGAATTATGGA
AAGATGTATGGGGAGAACAATGGAAGCAAAGTGAAGCAGGAGACAAGTATGGATTTTATG
GAGAATGGAAAAGTGAGCATCCCAATACTACAAAATTTTTCGCCAAACGAGCTCATGAGT
GTTTTCTCTGAATAGGCTTGCATGACGCCAAAAGTTATATTCCAGGAAGTCTCCCTGATT
TCCATGGAGGACAAGAAGAATCGTATCACCAAAAGTTAGGAAGAGATTCCAGTTAAAAAT
GTTATATTTATTTTACGTAGACCTGAAGTGCTTCAGTGCTTCTACCACTCTCAAACGAAG
AATTGAGGTATAAAAAAAAATTACAAGAATGCTGTTGTGAAGATAGTTGTCTGAAAATTG
CTTGGACAGCTTATTTTTTTTTATACTTCCATGCAAGTATTATTATTACCTTTTAACTAG
TGTTTAGGGAATAAGTCGGCAAAAACTCCAGCCGGTTGAGCTGTTCTCTCCACCATGAAG
GCATCTCGCTGACATAATTGTGTAGTTTGAGGCTTCTGATGCTAGAATGCTCATTTATTT
ATTACCCATTGAATCTTGAATTTGGAAAATTATATATAGTTATTGTAAGCTTGTAAATTA
TTTTAGTGTAGTTGTCATTATTATGGTG
>TeaL_124021
TTTGGCTCTCTCTCAACATTGACCGACGCGCACTTCGGCCGTTGCATCACGTTAGGGTTT
CCTTCCCCTCTCCTCCGTCGCCGTCACTCTCCTCCTCTGAAACTTCCACTCCTTTTACAC
ACACCAGAAAGATAAAGTCAGAGAGAGAGATTAAGAGAATATCCCCATGTATTGCCATTG
TCTCTGCCTCTCTCTCTCATCACTCAGCGCGACTCAAGGCGTAATCTTCTAACCTTTGCC
CCCTCTCTCCTTTCTCTCTCTTATTTCTCATTCAATTCCCTCTCTCTCTCTTCCTAAATC
CCTAGATAGAGAAAGTGAGATTCTCGGGGTATTGGATTTGATTTTGATCTGGGTTTTGGT
GGTTGACGAAACCAGAACAAAGGGTATGCTTTCTACTTGGTTAATTTAATTCTAGGGTTT
TGGGTTTAGTTTGATTGTTCCTGTTTGAGCATCGAATCGATTTGGAATTTCTAGGTATTG
TTTTGAATCCCTAGATTGATCTAAATTGTTGTGAATTTTTTATAAAAGCGGGTTAAAGTT
TGAAGCTTTGTTGGAAATAATGGATGATAGGAATAGGAACAATAATAATGAACACTTGGG
TGTGAACAAGATGGGGAAAAACATAAGGAAGAGCCCTTTGCACCAACCCAATTTTGCTAA
TCCAACTAGGCAACAACCTCAACCTCAGGTCTATAGTATTAACAAGAATGATTTTCGAAA
CATTGTTCAGCAGCTAACCGGTTCACCTTCACAAGAATCATTGCCTAGACCTCCCCACAA
TCCCCCTAAATCGCCAAGTATGCGGTTGCAGAGGATCCGTCCTCCTCCATTAACACCCAT
GAACCGACCCCAAATCCCGGTTCATCATCAACCTCCTCCACCCCAGCATCCACCTATGCC
AACAGCACAAATTCCTTATAGTAATGCTAATGCCTTTGTTAGGCCACCCGCTCAGTTTGG
TCAACAATCCCCCACAATGTTTCCGTTAACCCCTAGTGATTTGGTCTGGCCTAATACTGC
TGAGTCTCCTATCTCAGCTTATATGCGGTACCTTCAAAACTCGATTATAGATTCAGGACC
TAGACAAACCCAAGCTCAACATCAAGCTTATCCTCATCCTCACCCTCACCCTCACCCTCT
TCACTCTAAGCTCTTCAAAACTCAAACCCCAAACCCAGAGATTTAGAGAGATGGCGATAG
AGGTGAACGCTGTGCCGTTCTCGTACGTGGCGCACGTGCTGGCGATAGCGGGTGCAGTTA
TGGTGTTGGTTTGGTGCATTCACTTCAGAGGCGGCTTAGCCTGGGAATCTTCCAACAAAA
GCCTCATCTTCAATATGCATCCTGTTTTGATGTTGATTGGACTAATTATTATTGGAGGTG
AAGCCATTATGAGTTATAAATCTCTTCCTTTGAAGAAAGAAGTGAAGAAATTAATCCATC
TAGTTCTGCATGCTATTGCCCTGATACTAGGTATTATTGGTGTTTATGCGGCATTCAAAT
ATCATAATGAGAGCAGTATTGCCAATCTATACAGTTTACACTCCTGGCTTGGAATTGGAA
TTATTTCCCTCTATGGCATTCAGTGGATTTATGGATTCATTGTGTTCTTCTACCCTGGGG
GAACGGATGCAATTAGGAGAGAGTCAGTTCCATGGCATGCGTTGTTCGGGCTGTTTGTTT
ACGTCTTGGCTGTTGGCAATGCTGCGCTGGGGTTCCTGGAGAAGCTGACATTCCTTGAGA
ACTCTGGCGTTGCCAAATATGGCTCGGAGGCCTTCGTAGTTAATTTCTCTGCTGTTATCA
CGATATTGTTTGGAGCCTTCGTCATGTTGACAGTTCTTTCTCGGGCTCCACCTGAAGATG
ACTATAGTTACTCTACAATATGAAGGCTGATATGATAGGATAGGATTTCCTTATAAGTAT
TTTATTTATTATCCATGTAAGGGTTGCATTTTTCGGGTGGGCTGTAGTTTTAAGGTGGCA
TGGGTGGGTGATGATGGGGGTGTATGTAATGTAATATTACTTGTCTTGTGTGGTGTGGGG
ATAATATATAGCTAAACAATTGTGATATTTATTGATAGTATATATAATGATATTGTGGGT
AGTACTAGTCAGCTGTGGGGATTCCTCTTGTTTCACTCCTTTAAAGTGAGGTTGGTTGGT
GGCTTT
>TeaL_124022
TATATATATATACACACATATATGTACGCGAATCAATCGTCTTCAGATTCAATCTTCATA
ATCTGGAGCTACTTTCCATGAATCTTCTTTCTCTCTCTCTCTCTCTCTCTGGTCCCGCGA
GAGACGATGATTCATGACACATCTTCATATAGATCTTTGTTTCTATCGAGTTGAGACTAA
AAAAATCTTAAAACCTTTGGTTTTGAGTCCTTCTCTCTCTTCTACTCCGTAAATCAGATG
GCACAATGTCGTTTGATTTTGCTCTTCGCTTCGCTTTCGTGTCTCGCTGTTGCTATCGTC
GACGCAAGTGCTGGTGATTCTGATCCGATTTACAAAGCTTGTGTTGAGCAATGTGAGAAG
ACTGGATGTGCAGGGGAAAAATGCTTCCAACATTGTAAATTCTCTTCTGATGGGGTCCCC
ATCGATGGTCCATGGTATCTACAAGAACCACTCTATCAGCGTTGGAAACAATGGGACTGC
CGCAGTGACTGTCGATATCAATGTATGCTTTCTAGGGAGGAAGAAAGGAAGAAATTAGGT
GACACACCTGTTAAGTATCATGGCAAATGGCCATTCAAGCGCGTTTATGGAATCCAGGAA
CCTGTTTCTGTAGCTCTCTCTGCTCTTAATCTTGCCATGCAGTTTCATGGTTGGGTATCC
TTTTTCATCCTTGTTAACTATAAGTTGCCTTTAAGACCAAATAAAAAGACATACTATGAA
TACACGGGCCTGTTTCATATCTATGGGCTTTTAGCAATGAACTGTTGGTTATGGAGTGCT
GTTTTCCACAGTCGAGATGTGGATTTGACAGAGAAGCTAGACTATTCATCTGCTGTGGCA
TTACTTGGATTTTCCCTCATTGTGGCTATAATGCGAGCTTTTAATGTGAGAGATGAGGCT
ACAAGGGTAATGGTTGCTGCTCCGCTGATTGCATTTGTGACGACTCACATCTTGTATTTG
AATTTTTACCAACTCGATTATGGTGAGCATAATGTTAGCTTGCCTCCACTTATTGAACAC
TGCATTGGCAACATATCCCTATTCAAGGGCAGCGACACTACCATGTCTAAGAAGACACAA
AACTCTTGCTAAAGTTGTGCTTGATTATATTTATTTTTCTTCTAAATGCTATAGTGGATA
GAAGATTTCCATTTGCCAAAACCACTTCATTTGCTCTGTTTAACAATTATCTGCAAAATC
TTAAGTTGTCTTTTCTCATTGGTATTCTTTTGAATTTCTTCTTCAACATAGACCATTCTG
CTATTCGTTGCCAATTCATTAATTTGTTCTGTGGCACACAATCAAACTGTCTCTCTCATC
TTGGATTTAGAGGTGGTTGCTGCTCTCTTCTGCCTCTGAATTTGACCCAAATATATTTCT
TGTCTTAAATTTGGCTTACCTCGTAACTTCTCAGAAATAAATTTCTTTTTTACTTTTCTT
AACATAAACATCTTTCTCCCCCGAATGCACAAAGGATCTTGAACCATAATTTTTATGATT
TTCCCTCGTCTGAATCTGAAATGCACAATATATCAAAAGTTTAAATCCGCAAAATCTGAA
ACTTAAAAGCTTTGTCTAGACATTCTGTTTATTTACATCTTCTGGGATATGCTGTCTTTT
CTTTTGGGTTAGACTGGAGTAGAGTTGTCCCATTGAATGGTAGATGACAGTATTAGAGTT
GAGTCACATATGCATACAGAAGTTATTATTGTTAATTTCTACTTGTTGGGACAGAGAAGA
GTTCATCGACATTGTAGTAAGCCTACATATGAAGTGACAATATATCTACATGGTAAAATG
AGAAGTTATTTGGAGTACACATCTCAATTCTCTTCAATGGAATCTCATCCTTGCTTCATA
TTACCAAGTAAATCTTGTCTTGATTTGAATTTTTACCAACTCGATTATGGTTTGAACATG
AAAGTTTGCTTGGGAATGGGTTTAGCTCAGCTTCTCATATGGGCTATCTGGGCCGGTATT
ACCCGCCATCCATCACGCTGGAGGTTATGGATAGTTGTGATCGGAGGAGGTATTGCCACG
CTGTTGGAGATATACGACTTTCCACCATACTCAGGAT
>TeaL_124023
AAAAAAAAAAAAAAAACTACTTATGCCATAATGACTAATAATGACATGATGTTTTGGAAA
CCCTTGTTTAGTAGAACCTACCAAAACTTTTCACAATTTAAGCCACTAAAAGAAAATGTT
TCAGTTTTCTGTGACAAGTAAAACATCTATCAGAGAGAGACCTTGAGAGCATTTGCGCTG
AGAAGAGCTCCTGTGTTTTTCTCCTTCAAATCATTCAATGCAAGTTTAACTGCTTTTCGG
ATTAGAGTTCGATCAAGATGAGTCTTTTGCATGCCTTCTGGCTTCATGACCTTGATAGTA
AGTTAAGAGATAGACAATATGTGTACCACAAAATGAAAGACAAGGAACTATAACCACAAG
GATGTAAGCATATAAGGAAAATCTGATGCAAGATTTAAAAAATAAAAAATAAATTTGGTC
CTAAAAGACAATGATGGATATTGCTTATGATAACTGTGGAGGACAATATCAATATGGGCA
TATGGTGGCAAGTTCTCCCATTCCAGCAATGCATAGCCATCGTGATCTGCAATACTCCTC
AAAATCAATCCGTAACTTTTCCAGTCGATGCTTGTTAATCCATTCAGAGATGATTGGGAA
ATTGAAGAAGGTGAGAAGTCCTTGAAATATAAAACCTGGAAGTAGGAGTTTTAGATCATC
TAAATGTAGCATTATAAACCAAAGCAAGACATAATTTAATTGGATTGAAAAAAATATATA
TATAAGCATGTAAAACCGCAAATGATATTGGTATTTCTTTTATTTCCCCTTTTCCTTCTC
TTTTAGTGAGAAAAACATGTTCAGGCAAACCAAGCGACGCAACAAGTGATCATCATAGTT
ATTTCAAAGGCAGTATGAACACTTCACACTTCCTCACTTTTTTTATTTATTCTTTTTTAA
GAAGATAGAATCTCCTACTGTTGGTGTAAGTTTTAAGTCACAAATAAACAGAGGAGGTTC
CCAACCATGCCACAAGGCCACTCACCTTATCATGTTTCGACTTTAATACCAAACAACCTT
CTCAGTATAGACCTAAAGGTACACCTACCTAAAGGTAACATATGGATAAACTTTCATTAT
TTTATTCATTATTGCAGGTTTTTATAGACGGTTTGGACCTAAGGAACTTTCAGAAGCATC
ATTCAACTGATTCAATAAAGAATAAAATGACAAACAATATTCCCTTAAGTTTAAAATCCT
ACTTCATCAAGGCTGTACACATCTCTAATTGTGCAAGTATTCAAACATTTACCCTAGATA
GATGTAAAGACAGCTACGCATTGAGGTGCACAGAAATTTCACGGATAGAATGCAAAATGG
GTGAAAACTAGGGTTAGGATTAGAGAGGAAGAGAGAAGAGAGGAGTGAAGAGAAAAGATT
TTTAGACTAATTGATTTAGAGTTGTTAATAAACCCTACACCAGCAACATATATTTATATG
AAAACATTGACCTTACAATATGACCACAGTACCCTCAACTCAACTTAGTATGGAAGTAAC
ATACGACTATTCTAACAATGACGATGATGCATAGTTGGAAAACTAGCTTTGCCTCCCCAT
CTCAGTGAATAAATGCTGTCGTATAGCAGTATCAATTGGTAGTTATAATCATAAACCATT
AGCACAACATTTCTCAATATAGTTAACATACACTATCACATAAATGTTGCAACAAACTGG
GCATTCTTCCCTATGAAACAGAATGAGAAATAAATTAGATCCAGCAATATATTGATAACA
CAATCTCAACCTCTGTTTTCGCGTCACACGCCCTGAAGCAGGAAGAAGTGGTTGGCTTTG
ACAGCTCACTAATAATAATGATGGCTTCCATCACCTGTCCAGTACTTCTGCGTCTTTTGG
TGCTAGCTGCTCCACTTCCAACCTTCAGATGCACCCTGAAAAGAATTAGTTTAAAAATTA
AAGCTTCATGTTACACACAAAAGATGGAATTGGTGTATGTCAAAGCATGTGTGATGTAAT
GAATAAGCTCCTGTATATAATCAAGCCCATTTAATATGAACAAATTGATCTTCATTGCAA
AAGAACCTCACG
>TeaL_124024
ATTCCTATCAACTCAACCAATATTTCACAAAGAACAAAATGCTTTATATATATTACTCTT
TTTACAGATGAATACATTCATATTCAATAGCTATCAACACCAATCAAATACTTCTTTCAC
TTCAAAGCTGGGCAACCAAATGAAACAGAGAAATTTAACTGTATAGGAAGGGGAAAAAAA
TTTGTCACCGGGGGCCAGAGAGTTCCATTGCTTCGAGTGTGAGTGAAGATTCTTCTATGA
AATCTGCATATCTTTCAGGAGGATATTCAAATGATCGGAGGTACCTTGGCGTCTCAACGT
TTTGTGAGGCTTCCCATTTCTCAGCTAAGCCTTCCCCTTCCAACAACCTCAATACTTCGG
ACATTTTGGGGCGTTGAGAAGAATTGAATTGAGTACACAAAAGGGCAACTTTAACCATTT
CTTCTAACTCTACGCGGTCAAATTTTCCCTTTAAATCTTTGTCCACCAATACATTCAGCT
TTCCCTCCTGGTGAAGCTTTTTCACCCAATCAAGCATTACTCCTCTCTGGTTCTGGTTTG
CTGCTCGACCAAACTCCAAAGCCTTCTTGCCTGTAATTAGCTCGAGGAGCAAGATTCCAA
ACCCAAACACATCAGTTTTCTCTGATGATTGCCCGGTTGACAAATACTCGGGAGCAATGT
GGCCAACGGTTCCACGCACGGTTGTCGTCACATGAGAATCGTGGGGATCCAAGAGCTTTG
CCAACCCAAAATCTCCAACAACTGCCTCAAAGTCTTCATCCAACAGAATGTTGGCTGCTT
TAACATCCCGGTGAATAATTCTTGGGTCGCACTGCTCATGCAAATATAGTAGCCCCCGTG
CTGTACCCAAAGCTATCCTCTTTCGCCTGGACCAGTCTAAAACTGGTTTACCATGAATGT
GATCTCTTAATCTAGAAGCTACACTCCCATTTGGCATGTATGGATAAACAAGAATCCGCT
CATTTTCAGTCGTACAGAACCCCCAAAGCCTCAGAAGATTCCGATGGACTGCCAAACTTA
TCATCTCTACTTCTGTCTGAAATTGGATTTCACCGCCAACACCGTTAAAGTCCTTCAACC
TTTTCACAGCCACCGTAGTCCCATCATTTAAGCTACCCTTGTAGACAATTCCAAATCCGC
CTTTCCCTAAAATATTCTTCACGTTGAAATGATCGGTTGCAGCCCGGAGTTCTTTAAAGG
TATACCTTTTCAAATGGCCCAAGCATACCTCTGGATCATATTGATCATTAACATCAAAGA
AAATTTGCTTGTTGTGTCTATATCTCCACCAAACAAGTGATCCAATAATTACTATGATTA
AAAGTGCAGATCCAAAGCTAGCACCAAATACAAAAGCCACACGGTGGTTTTTCTTCCCTG
ATTCTGTTTCAGCATCTGGCGGGAAGGAGAGTGGCTCAGGATAAACAGAACAGTTGTACT
TTGAATTAGGTCCACAAATTAAAGGGTTGCCCGTTAATTTGAAAGTTCTTGCAGATATTT
TTGGCACGGAATTGCTAAGATTGTTGAAAGAAAGGTCCACAAGAGTGAGGACTTCAATTT
TGGATAAAGATTCAGGAATGGGTCCAGTAAGGCTATTGTTGTTTAGTCGCAAATAATTCA
GATTCTTGAGGTTGCCCAAAGAAGTGGGTATTTCACCACTAAACTTATTGTTGGAGAGAT
CAAGTGTCTGAAGCATCTCCAACTTCCCAATTTCAGCAGGAATAGGACCAGAAATTGCAT
TATTTTGCAGCAACACAGATTGCAAGTTACTGAGGTTTCCGATCCATGGTGATAAGGTCC
CGGACAAGCTCTGGCTAGGCAGTCCTAAAGCAGACACATAGCCATCTAGAGTGCATGTAA
TCATCCTCCAACTACAAGGATCAACTGAATTAATATCCCAGTTCTCCAGAACAGTGTATG
GGTCATTGAGATCATTTTTTATAGCCATCAAAGCTACAACTTCATAGTTTATACCAGAAG
GAGAGAGAGTTGCAAAAGAGCCATCCATCAATGTCAAAACCAGTAATCCTAATCTCCACA
ACAAAAACCCTCTTCTTTCCATACTCTGTTCTAACGTCAACAACTTTACTTTCTCTACAT
AAACAGTGCCCACTGATCAAAACCACCATAAACAACAATCACAGAAGCCATTCAAACATC
AATTTACAAACTCTGCATTGCCTCGTACAAACAGAACTTCATGAACTCCAAGATTATCTT
CAAACGAACTCAAAACTACTCTTCAAAGAGTCTGCAAAACTTTACAAGCTCCAAGACCCA
GATGCTAAAACTCAGCAAAAACAAAAACCCAATAGCTAAAACTCAAAACTGCTCCACACA
GTCGACAAAACTTCATAAACTCCAAGACCCAGATGCTAAAACTCCGCAAAAACAAATACC
CAATAGCTAAAATTCATGTCTGGCACAACTTTACATAGCTGGGAATCAAAAGGGCAACAT
TTAGGCCAGAGAAAACATCAAGAAAGAGGGAATTTTCTGGAGAAACAAACAGAAAGTAAG
CCTGGAATTCCGAGTACCAAGAGATCTGCGAGTGATGGGGTAGTGATTTCACTTATGTGT
TTGTAACCGATCCCCACAAATTCCATGTGGGTATGTTTCTGGTTTTTAGACCACCACTGT
CCAACCCCCGTGATTCCATTTCTCCACCATATCTTCTCAAGATCAATTATAATCAGTATC
ACAGAGTCTCTATCTATATACCAGAAAAATACAAAATACACACAAAAAATGCCAAAACAA
GAGCCCAAGGCATCACGGATATGGATGCAGCCGAG
>TeaL_124025
ACCATCCATTTAAGCATTGTGTTGTTACTATAGCCTCACGACCAACAAAACGCTGTGGTG
TCCTCTTGTTACCCATTATAATAACCCGGTCAGCCACAGCAAATGGGAACTGAACCCCTC
TTCTCCTTGGATGATCCATGGGCATTGGATCACCATAACTACCCTTGTCCTGTTCAAATC
TCTCTCTTCTTCTTTTGGATGAGCGGTAAACCTGTAACTCTTCTTCCCGAAGGAATGCCT
GGACAGCAGATCGGAGAGAAAGATTTGGTGACACTGATTCTTCTGATACTGGTTGGGAAC
AGGTGTAGCAAGCTTTCATTCTAATAATATGCTGTATTCCGCCACTTCCAAAGGAATGCC
CGCAAGGCAATATCATGGCATCATCCATAAGCTCTCCAGTCAGAGGATCGGAAAGAACCA
TCCACAGAGACTCTCCAGATTCACTTGAATAAGAACCCTCCTTTCTTCCACTAAACCCAA
CCACTATGCCCTTCTGCCCATTGCTTAACCCCTCTGGTCCCTGCAGATAATGTGAATGGT
ACAAATCTCGGTCTGGGTCGGCAATTGTAACCTCATTCTGGTACTGATTAAATCGTCCTT
GCCGATGATTATCAATCAGAATTGCTCTTGCGTTGCTGTTGTCATTTCCAGAATGCAGAA
CATTACAATCCTTAATCAGTACACCCCTATTTGACCCAAAATGTATGGCAATGTTGTTGC
TATTGTGATTCTTATTATTATCGCTATCATCGTCATCGTCTTGGTCGTCCTCGTACTCAT
CCTGTTGCTCGTCCCCTGCAGATCTGGTCCTCGCCGACTCTTGGGGTTGAAAATAGCAGA
GGCCCTGGTCGTGGAAGGCGAGCTGAGAGGTCAAGCCGTTGTGGAGTCGATGGGGTGGTG
GTATTAAGCCAATCTCTTCCGACGCCATTTGAATTTGGGTGGCGTGGCTCACAACCCCAA
ATTACCCAACTCCAATTGCAATTCGATCAGCTTTGAAATTGATTGAAGGAAGGAGAGAGA
GAGACAGAGAC
>TeaL_124026
CGCTTTCCACAAACCCAAAGAGAAAGAAGAAGACAACAAAAACCTAATGTTTCAGCCCTA
AGTTCTTCAACATGCCTCTCTCTCTCTCTCAACTCTCTCTCTCTCTACTACCCAACCCAT
CGTCAGACGATCTACATACACGGCGTCGGCGATCATCTACATGGTGTCGGTGATCGATCT
ACACGGCGTCGGCGATCGATCTAGATTCTACACTACTGACTGAGTTCTAAAACGAAATAG
ATGGTTAGATTGATCGATCTATAGTCTACTAGTCTACACTGACTGTAACTGAACTGAGGT
TGAGCCTGCAAAAAAGACACAAAATGGCAAGCAACAGTCGATAGGGAAGATTATCCACAA
AGGCACTGATAGTGGTAATAAAAGAGCTTCTGGCTCTGCCAATGTTAATCTGCCGTTGAA
CTTAGAGACCTCCAAATGTGGTTCATGTGGTAGTATGAGACGCCAATGCAGCCTTCAAAG
TGATTATGCTCGTGCATCTTCAAGTGGACTGTGAGGCAAAGTCGTCATCCCAGATGAGCA
AATCAGATCTGGACTCTGGTGGATTGTTTTCTGCTTTGTATTGTGTCATATTTGTCAGTT
GTTAATTGATCATCTAAATAGCGACATGCTTTTGGAAATGATCTGAAGGGGCTGTAAGTG
CTTTAGATGAACGTATTGGTTCTAGTCCACAACTATCAATTCTAGCTACAACCGGTGGTT
CTGGGGAAG
>TeaL_124027
GGAGATCTGGAAAGGAAAAGAGCCGCCTCCTTCGGGGTGGTTGTGTTTCAGATGTGTACA
GCAGCTTAGGTGCTATTATCTGACCAAAGTGCAGATATATGCATACATATATATTGGCCG
TGAATATGCCAATGTTGATGACGTTGCCCTAATCCACTTTCCACTGCAAGTATGGGCTTG
TTGTGTAAGTTTAACACCACCCAGCAGCCCATCCCATCCCAATCCAGCCCATGCATCTAA
TTTCTACTTATCTCTTTTGGGGAAATTCTTTCTACACATTGCTTCCTCTTTTTCGACATC
TTTTCTCAATATATACATTAAATAAATTTAAATTATGAACTTTCACTTAATACACATCTT
ACCATATAAATAATACTCTTACCAACTTCATCCTCCAAACCCTAACCCTAACAAGCTACC
ACTGCTGTTGCTGCCGTCGGTGCCACCTCTTCCCCTCTGTTTCACTTCTCGTTGTGATTT
CTTTCTTCGGAATTAGATAGGACATATATGTAGAGTGGAGGTCTGATTTTCGTAAATTGA
ACATCTTTGAGATAATTTATTTGAATTATTAAGTTATTTGTTAATTGGGGTCTTGTAAAA
TGCCTGGAGTTGTTGTGGAGGGAACTCTTGAAGATGGGTTTGTGAATGAAAATGGAAATT
CTACACCATGTAAAGAGAATTCAGTTCAAAATAAACCCCCTAATTGTCCTCTGAGTCTGC
AGAGTCCTCAGAATGCTGCTGTTGTAGAAGCCCCTTTCAATGGAGTTGTTGACACTTCAA
TTGAGCAGCTTTATGATAATGTATGTGAGATGCAGAGTTCTGATCAGTCACCTTCTAGGG
CTAGCTTTGGATCTGATGGTGATGAGTCAAGGATTGATTCAGAGTTACGCCATCTTGTCG
GTGGAGAGATGAGAGAAGTGGAGATTATGGAAGAGGAAGTAGTAGAGGTGGAAAAAAATA
GAGATCATGAAAGTCATAGTGATTCGGGTTCTAAGAAGGAAAGCTCGTCTGTGGATAAGA
AATTGGGGAAATTGGATAATAATCAATCAAAGAAAGCTCCTCAATTGCATTCGGAATCAG
AATCATCGTTGAAATCAAACCCAAAGAGCAAAAGCCCTCAAGAGAAGCCTCCTATTGAAA
AGCGGAACGATAAGGTTTCAAGAAAATCAAGAAAACCGTTGGGAGGGATGAAGTTGCAGA
ATGGGACCGAGGACTCATCCGAGTCCGGGTTAGAAAATCCGGATCTTGGACCATTTTTGC
TTAAGCAAGCGAGGGATTTGATTTCTTCTGGGGATAATAATCCCCAGAAAGCTCTCGAAT
TAGCTTTTCGAGCAGCAAAATCGTTTGAGAAATGTGCGAATGGAAAACCCAGTTTAGACT
TGGTCATGTGCTTACATGTTACTGCAGCAATCTACTGTAATTTAGGCCAGTATAGCGAAG
CAATTCCAGTTCTTGAGCATTCAATCGCAATTCCAGTGATTGAGGATGGCCAAGATCATT
CACTTGCTAAATTTGCGGGTCATATGCAACTGGGTGATACATATGCAATGCTGGGGCAGC
TTGAGAACTCTATCGCGTGTTACACAACAGGTTTGGAAGTTCAGAAACAAGTTTTGGGAG
ATACAGATCCAAGAGTTGGTGAGACTTGTAGGTATTTAGCTGAAGCTCATGTCCAAGCAT
TGCAATTCGATGAGGCGGAGAAGTATTGTCGAATGGCTCTCGACGTTCACAAAGAGAACG
GTTCACCCGCTTCGCTCGAAGAGGCAGCAGATAGGAGGCTCATGGGGCTTATATGTGAAA
CTAAGGGCAATCACGAGGCTGCTCTTGAGCACCTTGTTTTGGCCAGCATGGCTATGGTGG
CAAATGGGCAGGAAACGGAGGTGGCGTCTGTAGATTGCAGCATCGGAGACACTTACTTAT
CGCTGACTCGCTATGATGAGGCGGTTTTCGCATATCAGAAGGCGTTGACAGTTTTCAAGT
CCTCCAAAGGCGAAAATCACCCATCAGTTGCTTCAGTTTTTGTGCGCTTGGCTGATTTGT
ATAACAAAACGGGCAAATTGAGGGAATCAAAATCATATTGTGAGAACGCCCTTCGTATTT
ATACGAAGCCCATTCATGGGATTCCTCCAGAAGAGATTGCCAGTGGTCTCACTGATGTTT
CTGCTATTTATGAATCAATGAATGAGCTCGAACAGGCGCTGAAGTTGTTACAGAAGGCAT
TAAAGATATATAATGATGCCCCGGGGCAGCAAAGCACGATTGCAGGAATTGAAGCCCAGA
TGGGAGTCATGTACTATATGTTGGGAAACTACTCTGAGTCTTACAACTCGTTTAAGAACG
CGATTCTGAAGCTTCGGGCAAGTGGGGAGAAGAAATCTGCCTTCTTTGGGATCGCTCTTA
ACCAGATGGGGCTTGCTTGCGTGCAGCGTTATGCTATAAATGAGGCTGCGGAATTGTTTG
AAGAGGCGAGGAGTGTTTTAGAACATGAGTATGGACCTTATCATCCCGACACGCTTGGGG
TATATAGCAATCTTGCCGGCACATATGATGCTGTTGGCAGGTTGGATGATGCAATTGAAA
TATTGGAACGTGTCGTTGGGATGAGGGAGGAAAAGCTTGGGACAGCAAATCCTGATGTGG
AAGATGAAAAGAAGCGGTTGGGTGAGTTACTAAAAGAAGCAGGAAGGGTCCGGAGTAGAA
AATCCAGATCATTAGAGAACCTCCTTGATGCCAACCATAATCTTACTATAAACAAAGATG
GCATTAAGGTATGATGATAATAAGGATGTTTTTATTATTGGGAATTGTGTATATAAGAGA
TAATTTTTAAGCAAGAAAAGGAAATAAGAAAGATGAGAAAGTATAGGTGGTTGGTGTGTT
GATTAGATTCTTGTTTTGGGATCAAATTAAATAACCGAGTGGGGGTTATGCTTATGCTTG
TAATATTTGATTTATATGATCATTATACTTGTCAAAGGTGGTTCTATTTTGTATTGCATT
GTTTAAAATATTTTGTAAAAAATTTCTTGGTGTTTATTTGTATATTTATGTTCAATGATT
GATGGAAT
>TeaL_124028
CCCTGATTAGGTAAGACAACATAGTCAACAAAGACTTCCATTAACAACAACATCAACATC
AATAGAAAATTTGCAAAACACCCATGCACAAATCAACAAGGTTCCATTCTCTCGAGGGAA
AAACGCAACTTACATAAAACAACTCTGCGACACATGAAAAATTACCGCTGCCAAAACTCA
GAAGAAGAAAAAACACAGCCGGTTCACTTATTAAAAACTAGAAGCAGCATGAATGACAAT
TCCTAAGTGACAGCCAAAGGCTAAACGATGATTTCATATCTTTTTTGGGCACTTATTCCT
GGTCCCTGTCAAAGGTTCTTGGATGGTGAAGAGGGGTAGCAAGTAATGATACATACAAAG
ACCACTAAGTACAGCAACAATACCATAAAGAACATAGAACAATGGATAAAAAACCACAAA
AACAAATTGATATAGCTCCCAAAATTTAAGTAAAATAAAATTGTAAAACACCATTGTCAA
GACTAGTGATTTAAGAAACAAATATTCTCCCAACTTTAAATAAGAAAGAAAACTGAATTA
AGATTCTTCCTATTGCCACTAAGAAGCAAAAAGAAAAACAGCCAATCTTCAAAACAGCCA
AATAACACCAAAACCTAGTTCATTCTCCTGATGAGCTCATTGATGTAGTCTTCACGGTTT
CCGGCATCACCTCCTTCAACATAATGGTTCCTCTTCTTCTTTAGGCCACCTAATGGTGCC
TTCAGTTTGAATGGCCAGAGGAAGTTATTGGCCTTCTTAAAGTTGGGCCCAACAGTCAAG
ATCTCATGGATAAGATCTTCAATGCAGATAATTCCGTATTTTCCCAAACCCTGCTCAATG
ATTGAATTGTCAGTCAATGCAATCCGCTGGGTATTTAGCTTGCCATAACCCCTCTTGTAA
ATCAACTCCCTCACACTCTTCAAATTGGGGTATCCGTAAGTCACATAAGGCTCAACCCTA
TGCAGCATGTTCACTGTTGCTTTGTTTACTTTAAGGAAGACACCATTGAAAATCTGTCTC
AAGCGCAATAGCTGCAATATCTTCCTTGTCTTTGGGTGCATAGCATTGATACCTCGGATA
CGAA
>TeaL_124029
GAAGAAGCAAACCAAAAAAAAAACAGAGCAAGTCAAAGAAGAAGCAAGCAGCGAAGAAGA
AGAAGGGGGTGGGAAAAAAAAAAGGCAGCAGATTTCTTCTTCGCTGACCAGCGAAGAAGA
AGAAGCAGAAGAGAAGAAGAAGAAGAAGTGACCTGATGAGCCGAAGTCGACGTCGAGAGA
GGAGAGAAGCCCAGTCGAAGTCGAAAGAGAGAGCAGCTCAGTCGAAGTTGACAGATTTCT
TCTTCGATAGATTAGGGCTTTGAGTGAGTCGTATACTGATTTGGATTGGGTTGTATTGTA
TTACATGAGTTGTAATCCTATGTGGTTGGACCCTCTCCCACACAGATCACAACCGTTAGA
TCAGATTCAAGAAGAAAAAAACAAAGCCCCTTCAGGCTCGTGCCTTGCGCCTCGCTGCGC
CTGGTGAAAGTCGCGTCCAAGCCCTCTGATTTTGAAGCATGCCCTGATTGCTCTCACGAT
GATACTTGGGGCAATGAAGCTAATAATGATTTGCAGTGTAATACAGTACCTGAAACTTCT
ATTGATCATGATCATGAAAGGCGATGCCGTGAGTTGGCTCTGAATACAACTGGCAGGACA
GTTTTTGTTATGGAGAAGTCTTGTGGCTTGGGTCCTCAGGGCATGTGGGGGCTAGAAGAT
TGTTTGGAAATGGATTGGACAGAGAAAGAAGTTTGTATAAAATGTGATAAAGGAGGCAAT
TTGTTGATTTGCAGTGACTGCAACTGCCCGTTAGCTGTTCATGAGGAGTGTATGCACTGT
TCAGCTCGGTTCGATAGTATGGGAAACTTCTACTGTCCTTATTGTTCATATAAACGAGCC
ACAATAGAAACACGCAAAGCAAGGAAAAAGGCAATGCTGGCAAAAAAAGCTTTATCAGTT
TTTCTTGATAAAGGAATGATGAATGGTGACCCATGGAAGCAAAAGGCTGAGAGAGTTTGG
AGGCCAAATCCATCAACAGTTGTGGGAGATAAGGAACATGACGATACTAGGAATAGATTG
GATGGTGATGCAGTTGACAACCATTCTGTTCAAATAGAGGAAAATCAACGAGAAGAAAGA
TTTGATCCTGGAATCAGAACTAGCAAATATTTTTGTAAAGATGTTGAGGCATCGGCAGCG
AATGAGCAAAATGACAATGTAAGACCGAATGATAGCGGTCAGCATAGGATAGTGATTGAA
CAACAGATTCACCCAGAGCCTGTTATTGCCTCTGGTGGTGGTGGTGATTGTTCCAGCGAA
GAAGAGACAGATCATCAATTTGAAATTGTACATGTTGGCAAAAGTGCTCAAGCAGAGCAT
GCAAAACTAGTTGATGACCGCCAAAATAAGAGAGTGGCAGGGTCTTTAAGTGCTTCTTCC
CTAGAAAAAGAGACAAAATTAAATGGTGCACTTCACATATCGACCGAAGAGGAATTGGAC
AATGCAGGGATAGTTGAGGATAAGGGCAGAAGGCGAGAAGAAGAGATGCAGGAACAAGAA
CAGGGAACTACTGTATCCTCCAGTGGAGGAGATTCTATGCAACAGGAGCATGCAAAAATT
AGTGATTTATCCTGTGGAGAGAGTGGGGATGTTTCACCACATTGGAGGCGCATTAAAAAA
AGGAATCAAAATGTTGTACAGCCTCCAAATGTTGATCGCACAAGGCAATCAGTGAGGAAG
TTATCCTCTGAAGCAAAAACCAATGTGATACACAAGGAGAAAAAGAATGCAACAAGCAAA
TCTAGACAACGGACACCAAACTTGGGATTTCCTAATGTGAAGCGGAAAAGACTACCATGG
ACTGCTGATGAGGAAGAAATGCTAAAGGAAGGAGTGCAGAAATTCTCAACCATGGTCAAC
AAGAATCTCCCATGGAGGAA
>TeaL_124030
TTTTTTTTAAGACAACCAAATATATATGTTTTCTTTTCCATTTCCACAAAATGGTACATA
TAGAAAATTTATTGGCCATGCAAGCCCAAACCAAGGTTTACAGAACTGGTTAGTTGAGAA
CTCTTTTTATTCAAAGTGTCACCAAACAAAATTTGTACAAGAAAGAAAAGGTAATAGTAA
GAATTGAAAAAGAATTAAAATAAGGTTATTATTATTATTATTATTATGGTGTATATATAT
CATAAGTGGGTACCATGTAGTCCTATTGTGTGCATTTTCATCAAAATCTTTTCTTGTCTT
TCTTTATATCCACTGTGGTGATGGGCACACGCCTTCGTCTGTGTCCTCCAATCTGTCCTT
GCCACGATGTCTCGCATTTTGATTCTTCCTCCTCCACTACCAAATCATCTTCTCTCATCA
CTGACTGATGATAATATCTAAACGCCACAAATAGCATGAACACTGCCCAAATGCGAGCTA
CGACTGAGGAGTGTAAAAATGCCAAAAGCCACAACTTTCTTGTGAGAACATGACTCCCAA
GCATCTCGGAATCGTCGAATCCAAAATGTACCGCAAGCAGTTAACTGAGCGGAATACGAA
GAGCAGATTTTTGGTACGGTGAATACTCCAAAAAAGCCCAATTTGGCCATCTTCCATATA
GTTATGGAATTCCCACACCTCGCTAAAACAAACAGCAGCACTGCCAACTTCATTGTGGTC
ACTGGATCTCCAGAAAAAAGGGCTCTAAGTTTTAGAAGAAACTCATTCAAATAAGGAAGA
ACCAATTCTAGTAACCAGATTGCTTCTTCTTCCCCAACAACATAGTCTTGGCTTGCATCT
TCTCCACCCATAACTCCTCTGCAAATAATGGATCTGAAAAAGAAGATTGCAGCAAGATAC
ACAAGACCCAGATAGGAAACCACAGAAATCAAGCTAATATTGAGATCTTTAGTGTAAGAG
GATGAGATTATGATGAATGTTCCCAATCCGAACACAAATGCCGATTTCGAAGCATCTCTC
CACATCACCAAATCAACTAAACTCTGCAATTTGCTATGGGTATCAGGAATACTCTGGTAT
TCAGTATGGGTTTCAGGAGCCTTTTGGAATCCATTTGAAACAGGACTTGCTTTGGGTTTT
GTGGGAATTGGATGAATTCTTGAATGGTTCACTAGTGGAGGAGCCTGTTTTTTCACAATT
GGTGAGATGGGTAGTTTTCTTTCTTGGACTGGATGTATCTTTTTCTCTTCTTTCACAACA
ACCAGTTTGGGCTTTTGTTCTGTTATGTCAATTTCCTTAACATCAAAGCTCTTTTTCTCT
ATCTCCATCTCAATTTCCTCATCCACCTCTTCATCAAATTCCTCATCCCAATCTTCTTCA
TCACCATCACCATCAACATCAACATCACCATCATCAGCCACCTCCAATTGTGGAGCGGAT
TTGACCTGACCCATATTGCTCAAATTCACACACATCAACCTCCTTACAATTTTCATCAGA
TCCAATCTTCTCAATTTCAACTGGGTTCTTCTCAATTGCCTCAACCGTCTCATCTGGAAC
CTCATTAGACTCATCAACTGCCTCCTTCGACTCCGATATCGCCTCCTTCAATTCAGTTGA
ATTCCTCTCTTCCAAGACTTTGTTGGACACAGATTTTGATTTGGTCAATGGACCTGGATT
CCTCTCATTGACATCAACAGATTCATCCAAAACCTTATTGGACTCTGACTTCACTTTCCT
CAACTGAATTGAATTCTTCTCAATTCCATCACCATCACCACCAGATTCACGAGGAGATTG
ACCAACCAACTTTTGGGATTCAGACTTTGCCTTGCGAATCTGAATTGGGTTTCTCTCAGT
CTTATCAACAATCACATTGAGCTCCTTAGAATCTTCAGATCTCGTCTTCATTTTCTGAAT
TGGGCTTCTCTCAATTCCATCAACAGACATTCTAAGCTCCTTACCCACCTCAGATCTCGT
CTTCTTCTGCTGAACTACTGGGCTTTTCTTGATTCCATCAGCAGATACACTCAATTCCTT
ACATTGTTCACCCAAATTCTTGGTTTGTTCAGATCTTTGCCTCACAATCTGAATTGGGTT
TTTCTCAGCTCCTTCAAGATTCTCAGATTTCCATGTCTTCCTCTTCCCACTAACCCCAAC
AAGGCTCTGTTTGGGTCTAGGCTTTTTGTCAACATTATTTTCTTCAGAGGTTGTTTCTTC
GCCATTGAAGACTTTGATACCTCCTTTGACTTCATCACTCTTCATTCTGCTCTCCCAAAC
AGACCCTGACACTACACCACCATTTCTTGCTGTGCACCTTCTACCCACCTCCATGATTTT
CTACACCACAATCCGTCACACTCTCTCTCTCTAGTTTCTCTCTCCACTCCAAATGGATCC
TCACAAGTATCGCCCATCAAGTGCATACAATTCCCCATATTTCACTACAAATTCTGGTGC
TCCTGTTTGGAACAACAATTCATCTCTTACTGTTGGAACAAGAGGCCCAATTCTCCTTGA
GGATTATCATTTGGTGGAGAAACTTGCCAATTTTGATAGGGAACGCATCCCTGAACGTGT
TGTCCATGCAAGGGGAGCCAGTGCCAAGTGGTGGAG
>TeaL_124031
ACCTAATAGTTAAAAGAAAATTACTCTAGAAGTACCTTAAATTCTTAAGTGTAATATATA
CAAGTCTACTCCTATTGTACCACATTTTAAAACATGTGACGTATTACATTTCCATTCCGT
GTACCGAAACGATCCACGTTCTAGGGAATATAATGGCAGCCCCATTGGAGCTGCTCAAAA
CCTATGGAAGAAAAGAATACAAGGTGGAGAATACAAGGAGGGAAACGAAAAGATGCACTC
TATATCTCCATGCCATCTAACATAATTCAAACCTTCAAGATTGATGCCCTCAAGCAATTA
CAGTATATTATACACTATAATTTTGATAAATCCAAGGCATCTCTTCAAATCAGAAAGGAC
ATAATACTATGGCCATAAAACATCATATCTATCAAAAGGGCCTCAAGCCAGGCCAAGTCG
CATGCATATGCAACTGATTATTGCCAGAATGATTAACCTTTCCCAGAATCTCATGAACAA
CCCCAAAATCCATCCAACTGGGAAATTTTGGTACTTGCCGGCCCATCAAGACTGATCAGT
TTGAAATCTTCTTGTCATTGGTCGTTAACCCAAAGCCAAAGCGAAACAAAGGGTCATATG
AGTTCTCCCCGGAATGAATTGGCAATTGTTCAACCCTTTTAAACCAGGTCATAGGAAGTT
GTCCTTGGAACTGGTGATCTCCAAAGATAACATCTGCTATTCCCTCTCCTTCACTGCCAG
GCAACCAAGCAGCCATGATAGCATCTACCTTTTCCAAGAGCCATGGCTCTAAAACCAAGG
GCCTTCCAGAGATCAGAATCACCAATGTGGGAACTCTGTCAGCAACTGAGCTAATCAGTT
CGGCTCCATTAAAAGGGATTATAAGATCTGAATTGTCACCAGCATGTTCAGCGTATGGAC
CTTCACCCACAGCTACAATAGCAAAAGAGAAATCTTGACTTGCAAAGATGTCTGCTGATG
GGTGTTGCTCGTACACCAATTCTGTTTTTTCTCCCACTGCTGATTTAATAGCGTCTAGAA
TGGTTGTGCCAATAGTAATTCGGCCACTGTCTCCCATCCAAGTAGCTGTCCACCCTCCAC
ACTGATATCCAAGATTATCAGCATGTGTTCCAGCAATGAGGATTCTTTCAGCATTCTTGT
TTAAAGGAAGAAACGGTTTCTTTGGATCCTTTCCATTCTTTAACAAAACCACGGACTTGC
GAACCGCCTCACGTGCTAGTTCTCTATGCAGCTTGCAACCAACTGTATCTAGCAAAGATC
TATCAGTCAGAGGATATTCAAAAAGTCCAGCAACAAATTTCACTCTCAGGATCCGTTCAA
CAGCATCATCAATTCTGGAAATAGGAATCTCCCCCGATTCTGCTAGATATGTCAAATCCT
CTAGATATAATTCATACCTATGAGGTACCATCACCATGTCAATTCCAGCATTGATGGCTA
ACAAGACGCAGTTTCGATAATTAGATCCATAAGGATGGGAAAGTCTGTCAAGTCCTTCGG
AATCAGAAATGACTAAGCCCTTAAATCCCAGCTTTTCCTTCAAAACTTGTGTTAGGAGAA
AATGATCAGAGTGTAGTTTCCTTCCATTCCAGCTAGAGTATGATGCCATGACAGTGCAAA
CTCCCTGAGAAATACAGTCCAGATAAGGTGCCATATGGATTCTCTCCAACTCATCATACG
ATGCTATTGTATTCCCCTCATTAATGCCTTTGTCAGTACCCCCATCTCCAACGAAATGCT
TGGCACATGCAATGACATTCTTTCTTCCAGCTACAAAAGGGTAGCCCTTTGTGTGTCCTT
GGGGCAGCTGTCCCTGCAAGCCTGTAACAATAGAAGTCATCTTTCTAACAATCTCAGTAT
CTTCGCTGTAACTCTCATAACATCTTCCCCATCTGGAATCTCTACATACAGCCACACAGG
GAGCAAAAGTATAATGAGCGCCACTAGCCCTAACTTCAAGAGCCGTTGCAACCCCAATCC
TCCGAGTCAATTCCTCATCCCTGGTGGCTCCAAGGCCGACGTTGTGAGGAAACACAGTGG
CACCATAGACGTTGTTGTTACCATGAATAGCGTCGGTCGCGTAGATCAGTGGAATCCCGA
GCCGAGACTCCAGCGCCGCCTTCTGGAATCCGTCGATCATGTCCGCCCAATCCGACGACA
CTGCTTTTTCGAACGGTCCACCGCCACCAGCACTCAGAATACTCCCTATGGAAAGGTCTC
GAATGGCGGAAGGAGTAGCGACGCCTCGATCGATCTGAGTCATCTGGCCGATCTTCTCTT
TCAAGGTCATTCGAGAGAGTAAGTCTTTGATTCTTGACTCGATGGGCTCGTTAGGGTTCT
TGTATATGCAATTCATGTCCTCCGCTTTGCTCATCTTTCTTCTTCTTCTTCTTCTGCTTC
TCTCTCTCTCTCTCTCTCTCTCTCTCTAGATATATCGTGGGTGGGTGGCTTATTGCAGTA
GAAATTAGCCCTAATAAGCAGAAAAAAAAGAACCAGGGGCGTTGAAAAATAAATGTCGTC
GTGGTTGAGATCTGCGGTGAGCAAAGCGGTGGAGGTTGGGAACAAGAACAACCTCACTCG
CACCGTCAAAAACTATGCCGACACCGTCGTCCAACACGCCGGTCAAGCTGTTGCCGGAGG
CGCCAAAATCATCCAAGATCGCATTGGTGCTCGGAATTTCAAAAGCTTTAGGCAGACTCT
TAAAAGATTAGAAGAAGCTGCTGTTTCTTGTAGGGGCCCGGAGAGAGCCCAGTTGATGAA
AAGATGGTTGGTTGTGCTTAAAGAAATTGAAAAATTATCTGGGGTTTCCTTGGAGGATAA
AGAAAAGAATCCAGAGCAGAATCATCCCTCTGAAGAACCAAAGGAGAATATGAAAAAACC
TTCTATGGTTTTGTATTATGATCCGGATCTGGGAGGTGAACCAATGAATTTTCTGGATGT
TTTTCTGTACAGCCAAGCTTTGGAGGGAATAGCAATATCTATGATTCTTGAAGCACCAAA
TGAAGAGGAAGTTTCTCTACTCCTGGAATTGTTTGGGTTTTGTCTTACTGGAGGGAAAGA
AGTTCATAATGCTATAGTGAGCAGTATACAGGATCTTGCAAAAGCTTTTTCAGGATACCA
AGATGAAGTACTAGTGAAGCGGGAGGAATTGCTCCAGTTTGCACAAGGTGCCATCACAGG
GTTGAAAATTAATGCTGATCTTGAAAGAATAGATGCTGAAGTCTCTTCTCTAAAGAGAAA
ACTTGGTGAAATGACAGCAGCCAGGGATTTTATAGGTGAAGGTCATGAAGCAGCCTCCAA
AGAAACAACTGTTGCAACAATAGAGGCTCTGAAAGAAGCTCTTGCACATATTCGAGTTTG
TTCCAAATTAGAAGGGCTTCTACTGAAGAAAAAATCTGTCAATGGTGGGGACTCTCCAGA
GATTCATGCTCAAAAGATTGATAAGTTGAAAGTCTTATCTGAATCTCTTGCTAGCTCCAG
CACAAAAGCCGAGAAGCGCATATCAGATCACAGATCTCAGAAAGAGGAAGCGGTAAAATT
TCGTGTGGCCAAAGAAAGTGAAGTCAGTGAAATAGAGAAGGAATTAGCAACTGAGGTTTC
AGGACTCGAGAAACAAAGAGATGAACTTGAAGCTGAATTGAAAAAGGTTAATATCTCCTT
GGCCGCTGCCCAAGCACGCCTTCGTAATGCCCGGGAAGAGAGGGATCAGTTTTATGAAGC
TAATGACCAGATTGTTGCGCA
>TeaL_124032
AAAAAAAATTAAACCCTAATTTGAACTACAAAATTTGTTGTCGCCAGCCAAGTACCGCAA
TAATCAGAATACAATTATGTATCACACTCACATGAGGACTCCTTCAATATTAGTAAATGC
TTTCTTTGCAATCTTGAATTTTCTGGCAAGGGATATTTCATTACCAACAACATACTTATT
GATGAAGAACTCTACACCATTTCGAAGGGATTCATACTCGGGGCTAGCTGCNNNNNNNNN
NNNNNNNNNNNNNATAGCATCTGAAAATGCTTTATTCTTTTTGGAGTCAGCTGCGTTGTA
TCACTGAAATCAACGGCCTTCAAGACTGCTAGAGAGAGGGTGAAAGAGGTAACCATTTCT
GCAACAAATTTTGATAGATGCATTGATCTCATCAACTGCATCGACTCCAGTTCCTTGAAG
TGGTCCCATAGGCAATACTGCAAAGTGATCTTGTGGTTTTTATCATGGCTACATAACTTG
ATAGCAAGAATGGAGTAGTACTTGTTAAAGACTTGCTCCTGTAAACAACACTCCACGAGC
ACTCGCATGATCTCTCTATCCTGCTTCCCTTGCAAATCCAACCTTAGAAGTTTCTCAAAA
GCATCAACATAGTCCTCCCCACTCATTATTACACAGAAGATTGCTCTTCTAACGTCTGTG
TTCATTCTCTGTACAGCAGCAAGCTGTAGCAGTTTCTGGGCTTCGAGTGACTCCTTGTCA
ATTGTGTTTGCAACCTCTTCAAAATTGCTAGTTGTGGATGCCATATCCCCAGACAACCAC
CACTGGCCTTTCTTGTCAGGATCAACGAGCCTGCTCCATTTGAGCCCTCGAATTAAAATA
CCTTCTACCCTCAGCTTCTGTAGCCATTTTTTTATCCGTGTATGCCGCGGAGTATCCTCT
TTTGCCCTCCTTTTGTTGTTCTTGATATCAAATATGGTTTCAAGCATGAACTCCATCCTT
TTGCTACTTGTATTTGCTTGGCCGTTTCCAGAAGAGGCCTTCAACTCATTTGCCCTATTC
TGCACACTCAGATCAAA
>TeaL_124033
AAAAAAAAAATCTAAAATCTAAACTCCATAACATCGCTTTTGCTCATCAACTTTTAAGAC
CCACACGCACCGTCTTCTTCAATTGATTCCTTGTGGTTAACTTGTTTGATGACATCTTGA
ATCAACAATCTCACATTCAAGTACGAAGAACCCCCTTCTTCCATTGCCTTTTTTGCCATC
TCCCCAAGCACTCTCGCTCTTCTTCTTCTCTCTTCCCCTTCTATTCCTTCACCCATTACT
TCCTCCACGGCTTCCCTAACTACCTCTCTCTTCACCAACACCGTACACTTGTCTTCCCCA
AACATGTGCCCAATTGCCTGAGCCCCAACACTCACTCCGGCCTCCAAAACCTGCACAATC
AGCTTCTCATTAAAAAATTGCTCTGCGAACATCGGCCAAGTTATCATCGGCACACCCGCA
CAAAGCCCTTCCAATGTCGAATTCCACCCACAGTGTGTCAAAAATGCTCCCACTGCTGGG
TGCGACAATATGAGTACTTGCGGTGCCCACCCTCGGATCACAAGGCCTTTCCCTTGTACT
CTTTCCTCGAATCCATCTTCTTCCACCCACTTCTCTATCTCTGCTGCTTTGGCTCCGCCT
TTTATGACCCACACAAACGGGCGTTTCGACGCTTCCAAGCCTAGACCGATCTCGATTAAC
TGAAGAGGTGAGAGGCGACCGATGCTTCCAAGGCATGCGTAGACCACCGATCCTGGCTCT
TGTTCATCGAGCCACTTCAAGCACTGGTTTTCGTCAATGGCAGCCTTGTTTCCTCTTTGA
GCCTTGTCCAAGTTGTCTTTATTGCATAACGATAGCGGTCCAATGCACCAAACTTTATCT
CCTTTCACCTTTCGATACCCGTCCACGTATCTCGATTCCAGCTCTTCGAAACTGTTAATC
ACAACCCCATATGCTTCGGCTTCCGCAGCTTGTATTTTCACCCGGAAGTCTTGCACGACC
AATAATGAACCTGGATTGATTGATGGGGGCAACTGGGATTTTTTTAGCTGAATTTTTTCA
GGCAAGCCCGGGAGCTCGAACGGTTCTGACTCGGACACACTCTCATGAACTTTGGTAATA
TGTAAATTGTGTGTGCAAAAAAGAGTGAAGCAACTCGTTCCATCAAAAATAATTCTAGGA
ATTTGAAACTTTCGAGCAGTGTCGGCTAGCCAAGCAATAATTTTGTCAGCTATTATGCAA
CTGGGACATGGCTCGAGCGTTTCAAACAACTGCTCGAATGGTTGTTGCAACATGTCGATG
CCCATGTAGAAATTTCTTATTAGGTCTAGAGAGGGCACGGTGTCTACCGTTTCGCACCCC
TCCGGCAGGCCAGCCTCCACTGACGGGAACCGGAGAGAGAGAAGGCGGAGGGGGAGGCCC
GATTCGATCGCACGGTTGATGATTGGGTTGAATCTGGAAGCAATGAGAGGGGTGGTGACG
ACGGTGACAGTCACACCGTGTTGTGCCAGTAATTTGGCTATGTCAATCATGGGTATGAAG
TGGCCTGGGGCCATTAGAGGTACTAAAACGAAGTGAAGGTGGTTATTTTGGGAAGCCATT
GTAGCTGGGGTTGGTGTTTGGGTTGGCTATTTTGGATTTATACTGATGAGTGTCTTGGGT
GTCTCAATTTGACTTTTACTTGTTAAAATGATCGTACCTAACATTTTTATCACTTACTAA
TCCCACCTACCATTTTATGCTCGGTTTTAATGTTAGTGACGTAAGAGCTTATGTCAGCAT
TGGACTTGTAGGGAAAAAAATATGTGGATGCTTGCACGTTGCCCATCTCATTTGGATTTT
GCGACACCAACTTGGGGATGGTGCTGTCACATCAAAATGGCGCTGTTAAGTCCTTACTCC
CCTGTTCTTTGCATTCTACAAACAAATTTTCAAAGGTATAACAGTACATGAACAAGTGTA
TGTGGTAGGTTTTTACTTTTGGTAATTTTATTTGATAATTTTTTTTTTAATTGTAATTGT
ATTCGATCTTTTATTTCAATGAGGTTATGAATTTTAGATGCGAATCTAACTTGAATTGTA
TCTATGTAGAGGAGTTTGTAATCTTAATTCTTTCATGTTTGCTACTTCGCTAACTATGTC
GGAAATTGAACTATCCGGTCAGCTCGTGGGGGTCTAGGGGGCAACGCCCCTTGGTAGGTC
TGGCGCAGGCGGGCTCGAGGGACAGCACCCCTGAAGCAAAAAACAAAAATGCAGTCCAAG
TTGCTTGGCCACTCGATCGGCCATTTTGTGCACTCGAGCGGAGAATCTTTGGTTCTAGAA
GTTTGAACTGTTTGCAAAAGTACTGCAAGTTGTGTTTTTGCGTTCGAGGGCAAGAAGTGA
GCGTCAGTCCGCTCGAGTGGCCATTCTTGCACTCGAGCGGAGGTCGCGGAACAATTTGCT
ATAAAAGGTGCAGTTCAATCAGATTTTAGGGTACGATTTCTAGATCTTGTTCTTGGGTAT
TAGGGTTTTCATATAGAGCTTCTTTACTTGTTTCCTTTGATATCTGTGAGAGTTTAATCA
TGAATTGAGTGGATTATATCAAAGGGTTTGTTTAGTTTGTTTTATTTACAAAAGAGAGAG
TTGTTCTTCGGTGGATTCTGTGGAATTTGAGCCTAAAGCTTTGGTGGATTCCGGAGTGGC
TCATCGTCATGGATTCGACATCGGCGTTATGGATTCAACGTTGGGCAAGACAATTCCGAG
GCGAAGACAGGACTTGAAGAGGCAGATAGGGGTCGGTTCGATTCGGGTGTGGATTCACTA
G
>TeaL_124034
CCGTGCAATTGAATCCGGACTCCCCCTCCGCCTTCTCTGTCTCCGGTTCCCATCCGTAGA
GGCTGGCCTGCCGGAGAGGTGCGAAACGGTAGAAACCGTGCCCTCTCTAGACCTACTAAG
AAATTTCAACGTTGCCATCTGCTTGTTGCAAGAACCATTCGAGCAGTTNNNNNNNNNNNN
NNNNNNNNNNNNNNTGCATAATAGCTGACAAAAGCATTCCATGGGTAGCCGACACTGCTC
GCAAGTTCCAAATTCCGAGAATTCTTTTTGATGGAATGAACTGCCTCACTCTCTTATGCG
CACACAATTTAGAAAATTTTAAAGATTATGAGAATGTTTCCGAGTCAGAGCCGTTCGAAC
TTCCTGGCTTGCCTGATAGAATTGAGCTAACTAAAGCTCAGTTGGCTATGTTTATCAATC
GAAGTTCATTAGTGGACGTGCAAGACTTCCGGGAGAAAATACAAGCCGCGGAAGCCGAAG
CATATGGGGTGGTGATTAACAGTTTCGAAGAGCTGGAACCGAGATACGTTGATGAGATTC
GAAAGGCAAAAGGAGATAAAGTTTGGTGTATTGGGCCACTATCACTATGCAATAAAGACA
ACTTGGACAAGTCTCAAAGAGGAAACAAGCCAGCAATCAACGAAAACCAGTGTTTAATGT
GGCTCGCTGAACAAGAGCCAGGCTCGGTGGTTTACGCATGCCTTGGAAGCTTCGATTGCC
TCACAACTCCTCAGTTAATCGAGCTTGCTTTAGGATTGGAAGGATCGAAACGCCCGTTTG
TGTGGGTTATAA
>TeaL_124035
ACCGCGCGCATAGGTAGACGATGCATTTGTGTCATTGTAATAGGGAAGGTTTTGAGGCTT
TGTCTGTCCAGTCGAAGTTGCAAGCCGTCGCAGCGAGTAAAGAAAGAGCTTTCGCAGAGC
CCGATCTGAAACCCTAGCCATGTCGCTGGTAGCGAATGAAGAGTTCCAGCACATTCTTCG
AGTGCAGAACACGAACGTGGATGGGAAACAGAAGATCATGTTTGCAATGACATCCATCAA
AGGTATCGGCCGTCGTTTCGCCAACATCGTCTGCAAGAAAGCCGATGTCGACATGAACAA
GAGGGCTGGTGAACTCTCAAATCAAGAAATTGATAACCTGATGACAATTGTTGCGAATCC
TCGCCAGTTCAAAATCCCTGACTGGTTTCTAAATAGGAAGAAGGATTACAAGGATGGGAA
ATTTTCTCAGGTGACATCCAATGCACTGGACATGAAGCTAAGGGATGACTTGGAGCGATT
GAAGAAGATCAGGAATCACCGTGGTCTCCGTCACTACTGGGGTCTTAGAGTGCGTGGGCA
GCATACCAAGACCACTGGCCGCAGGGGAAAGACTGTTGGTGTATCCAAGAAGCGTTAATC
TCACTCTCAAGTTTTTATGGTTCTTGCAGCTAAGTTTTGTTGAATAACTCTTCCCTACAT
TAGTACTCATTGAGAGTTTTATTATTGGCTGGATTGTTTGTTGGTAATTTTGGTATCATT
CTCAGTTACTTATCTATATGTTTTTTCTCTACATGTTTATGACTTCTGGTTGATGCGGTT
GTCTTCTAATTTAGAGTTTAATATGAATAGATTTGATTTTGGAGCTCATTGGGTTTCAGA
AGCATTAATTTGTTATAACTGGTGTTATGAATGGGATAGCAGTTTTGCTAAACTACCTAT
TGAGTTTTGAAATGCACATTCTTCCAAACATGATTTCCATGGAATAGCTTTACAATTAGT
TGCACCGAAGAGTTCTCTATTTTGCTTAAGCTTAGAAACCCAAAAGCCCAATGTGAATGT
TTATGTAACTTCTGTTTTGTCACTAATCT
>TeaL_124036
CCTTGCTTGGACGACATCGTTGGTTAAAAAGTCGAGGGTTAGGGTTTTGGTGCTTTCTCT
ATATAGTCTGTTCAGCCCGCAGCAGCGAGTTGAAGAACTTCAGCAGAGCTCGATCTGAAA
CCCTAGCCATGTCGCTTGTTGCAAATGAAGAGTTTCAGCACATTCTTCGTGTGCAGAACA
CGAACGTCGATGGAAAACAGAAGATCATGTTTGCAATGACCTCTATCAAAGGTATCGGTC
GTCGTTTTGCCAACATCGTCTGCAAGAAAGCCGATGTCGACATGAACAAGAGGGCTGGTG
AGCTTACAAATCAGGAGCTGGATAACCTGATGACAATTGTTGCAAATCCTCGCCAGTTCA
AAATTCCAGACTGGTTTCTGAACAGGAAGAAAGACTACAAGGATGGGAAGTTCTCTCAGG
TGACATCCAATGCACTGGACATGAAGCTGAGGGACGACTTGGAGCGATTGAAGAAGATCA
GGAACCATCGTGGTCTCCGTCACTACTGGGGTCTTAGGGTGCGTGGGCAGCATACCAAGA
CCACTGGCCGCAGGGGAAAGACTGTTGGTGTTTCGAAGAAGAGATGATCTGGTTCTAGGT
TTTCTTTTTTTTTTTTTTTTTTTCTTTTTCTTGCCATGAGTTTTTTGTTCGATTTTAGAC
TTTCCTTCACATAGTACTATTTAAGAATTTTTGGCATTGAGTGGATTGTTTTGCTTGTAG
CTTTCGCACTGTTTTGGATGTTCGCTGTGACTTGCCTATATCTTGTACCCCCCCTAAATG
ATCATGGTCTATGTGGCTTGTGTGGTAGTCTTCTAGTTTCTAAAGAGTTTATTATTAATA
CTAGCGGTGGGTGCAGACGCATTACATTTGCAATTTTTACACCTATTGTTTTTAGAGATT
TGATGAATGAAATGTGAT
>TeaL_124037
GAGTAGGTGTAGTGGAAAATTTTGGTACATTTTAACAAATATTTTACATTGAAACAAACG
GGGCCTAAGAATAAAACTGCACTCTGGTTGCACAATAGGTGCCTTCTTTTTATTGTAGTA
AGTACATACATCTATACAGACACACATCTGCATGTGTGTGGTGCATGCATAGACTAGTTT
ACGTATAAATAACAAATTTGAAATTTATTTGATTCTCAAATTTAAAGTAAATTTAAACAC
TACAGATTCACATAATATATGGGCTTGCATAATAGTTATAAGGTTAAATGAGGCAAATCG
AATACAGCAATGCTCAAATGATTGTAGCACTACCTGTCAAAATCAGTAGAATTTTGGTCT
AATCATGATTAACATGGCTGGATTTGACTCTTGTTGAAGTGCTCTGAAGGGACTCGTTGA
ATTGAATGAGACAATACTGTCGGTCGTCGTAATGCTGGGAATGCCATTTGTAGGAAAATG
AGACCGCTACTGTAGATATCAAATCTATCTGGTAGATTCAGCTGCCACAAAACTGGGGAA
AGTGCTGTTGCGACTGGAACCGAAGGTGCAGATGGAGTTTGCGTGCTCATAATGTATTGC
TCAGGTGCAGTATATCTTGGGTCTAAAAGAAATTCCTTTGGGATATAGTTGATGCCTACT
CGCAAATCTGCTGCAGCACCGAGGTCAATAATCTTGAATGTGCGAGACCCTTCAGAGAAA
ATAATATTTTGTGGCTTTATATCTCTGTGGACAATCCCTGTTGAGTGAAGACCATCCAAT
GCAAAGAGGAGTTGTCTCATAATTGTCTGAATGATTCTATTTTCCCTTTCCAACCCCTTT
GGCAAGTTCTCATCTTCTCCAAGAATCATTGCTTCCACATTGTAGGGGAAATCTTTACTC
AGCATTAAATCTGAAAGTGTGGCTTCCCCTTCAAACCGCCATATAAGCCAATACTCTTCA
CCTCCTTTCTTTGAAGAAGTCTCAAGAAAGCCGTACACAAAATCAGCGCAGCTATTTGCA
CAAGCCCTTCGCGCTCGCTCATTCATCCAGATCTCAACAGCACCGTATTCAGTAGCCTTT
TTCAAGACTAAATCACCAGCTTTCTTTGAAGAGGGCTTCTTAGCGAGTGAAGCTCTATAC
ACCACACCAAAAGCACCCTCACCCAACTTCTTTCCCAACACAAAATCATCCTTCCTGTAA
GTGGGTCTGAACAATCTCTCAACAAAAGCAAGAACAAACATGTCCCAAAATCCAGGAGCC
ACACCAGGGGTAGCCCAGAGATACGAAACAGCACCAAGAGCTAGAGCCAACCCAGGAACA
GTAGGACTGATGGCATTAGATCTGGGTAGTGTGCTTCTGTATATTATATCACCACACTCC
ATGACAGTGCAAGGGAGTCCCACTCCAACACCCACAAAGAGGTCATGAGCAAAGTTGAAA
AATTCTCCTCCAGAGGCATAAACAATTAGTGGTTTTGACTTTGAGATTGTGAATTTTCCA
TGTGGGTTTGGAACTGAAGTGGGTCTGAGCTTGATTTTCTTTCCCAGGAATGGATTTGGG
GGTTTTGGGTTGAGAGTGTGGAGCTTCACTCCTCCCAGTCCTACTCCTCCTGCTGCAATA
GTTGCCATGTCTGTTACAGACTCAGATTCTACACTTATATATCTATTTGTATGTGTATAT
ACATGTATATAGAGACTGGTTCACTTGGATTTTCCTTCAATATCTACTCTCCTTCTCTTT
CTTGATATATTGTTTTTTAATATTTTTTGTGACAGTTATTTCAGGTATAC
>TeaL_124038
CATTGTGAACTTCACTCGCAAGATCCTCCTAACTGCATCATCGATTCGGCTCATGGGAAT
GAAGTTGTTCTTTACCAAGAAAGTCAGATCATCAATGAATTCAGTTAGGTTATAAGGAAG
CATGATCATATCAATGCCGGCATTGATTCCTGTTAGGATGGAATACGTATAGTTAGCACG
AGGTGGACTAGTGATTCGGTCGATACCCTGCCAATCCGAGATCACAAAACCCCTGAAACG
CATAGTGTTTTTAAGGTAATCGGTGATGAGTTCACGGTTAGCGTGCATTTTTATCCCATT
CCAGCTTGAGTAAGAGATCATCACGGTTGATACACCCTTGATAACCGCATTGTAGTAGGC
CGGCATGTGGATGCTTAGCAATCCATGCCTGCTTATTACAGTGTTGTTTTCGTTGATGCC
TTCAGTTGTTCCACCATCACCCAAATAATGCTTAGCACATGCCGCGATCTTTGTTTTGCC
ACCAAAAAAGGGCACACCCTTTCTAGAGTTAGCAGGGATTTCTCCTTGTAAACCCGAAAT
GATCTCAGTCATTGTTTGAACAATTTTGTGATCTTCGCTGTAGCTTTCATAGCACCGACC
CCATCTGGGATCTCTACAAACCGCAATACACGGTGCAAAAGCATACTGAATGCCTGTAGC
TCTAACTTCAAGAGCAGTTGCAGCTCCGATTTTCTTGATTAGTCCAGGATCCCTTGTAAC
TCCAAGCCCAACATTGTGTGGAAAGATTGTTGATTTGTAGACATTGTTGTGGCCATGGAC
AGCATCAATACCATAAATCATTGGGATCCCAAGACGGGTCGACATCGAACCTTTCTGGAA
ATCATTCACCATTTTGATCCAAGTCTGGGGAGAGGCATTTGTTGACGGAACACTCCCTCC
ACCACTCAATACACTCCCAACAAAATACTTCTTCATCACTTTGGTCGAAGCAATAGACCT
CTCAATCTGAGACATTTGGCCAATTTTCTCCTCCAAAGTCATCCTACTCATTAAGTCCTT
AATTCGTACATTTATCGGTTGTTTTGGATCTTTGTATTTCAAGTGTTCTGCTTCTGCCAA
GGCTGCCAAGCAACATAAAGCCAAAATCCCCAAAAAGGGGATTGCAGTTTTCGCCATTTC
CATTCCCAAATTGCCCAGAAGNNNNNNNNNNNNNNNNTGTTGATTGTTTCATCTGATGTT
CCATTGCTGATATACAAGAGAGAGAGAGAGAGAGAGAGAGAGAGAGAGAGATCATGAGTT
GCAATGGATGTAGAGTTCTTCGAAAGGGATGCAGTGAAAACTGTATCCTTCGGTCATGCT
TGCAGTCCATCGACTCCCCCGATTCTCAAGCTCACGCCACCCTCTTCGTCGCCAAGTTCT
TCGGCCGCGCCGGTCTCATGTCTTTCATCTCCTCCGTCCCCTCAAATCAAAGACCCGATT
TGTTCCAATCCCTGTTGTTCGAAGCGTGCGGGAGGACGGTGAACCCAGTGAACGGAGCGG
TGGGGCTTCTATGGACTGGGAACTGGCACGTGTGCCAGGCGGCGGTTCAGACAGTCCTCC
GTGGCGGCACGTTGCGGCCGATCCCTGAGTTCCTCGCCGACGAGACTTCGGAAGCTGAAG
TCACATGTACAGACATGTTTAAGCTTAACCAAGATCCAGAACCTAAGTCACGATCGAATG
ACCAATTGGGCAATCTTAGGCTCAGTTTAACGCCATGTTCATCATCGCGAGGCGGCGGCA
GCGGAGGAGCACTGAATTTTCAGTCCTCACCTAAAAAGCGGCGACCCGGGACACCATCGA
TGAATTCAGAAGAATCTGTGACGACTACTTGTTTCCAAAGCGGTGGTTTTCGAGACGCTT
TTGCACAACGAGGAGGAGGAGGAAAGCTTTTAAACTTGTTCAACTAATTTAATTTGGTAG
TATAATATTCTTCTTTTGTCGACTTCATTTTTTTGTGTTTGGGGGGAGAGGGCTTCCCCG
GAATTACAGTTCCGGCGAGTTTTTTTTTGGTAAATCACGGCCACAAGATTTCCTTGTTCG
GATCCAAACATGGAAAAATGAAAGTTTGCCGGTGATGCTTTCTTTTGTAGTTTATGGCTT
TGGGCATCAATAAATGAATTGTTTTTGTTTTCAAAAAAAACTGTAATC
>TeaL_124039
GTCAACATTAGTTGTTTGAAGCTGTGAACTAATCATGACGACACTAGTGCCCACTATCTC
TCCCTCCTCAGCTTCAGGAGACAATGCGACTTCGTCATGGCCATAATCCACAATAGATAG
CCTATGCATTACAGTTCTACTCAATTCTGTCAAAACCAGTTGTTGTGGTGGTGGCGATGA
GAGAGATGGAGTTAGAGGCCGGAAATCGGTGGGTGGTTTTGGGGTAGAATCGTCATTGGA
CAGTGGTGGTGTGTCATCATTGGCCGAATCAACAACTCTCTCTTCGCTCACGTTGTTCTT
GGAATCATCTTCGTTGTTCAAATCCATGTTATCATTGGCGTCATCGTTTGAGGGTTCTTG
GTGTTCCATATCTTCCATTTCATCATCATCATCATCAGAGTATGTCGAGGAGATTAGATT
AATACCTTCTGATTCTCCTCTCCGTGCAGCCATTTGAATTTAGGGTTTTCGACCCAGAAT
GAAGCGGAAACCCACGGAGAGAACTACGAATCGTGAGAGAACGGCTGTGCAAGGGTGAAA
ATCGTGGAGAGAGATGAGGGGTTTTAC
>TeaL_124040
TTTTTTCTTTTTTCTTTTTAATTTCTTGATGCAGCAGTTGTAGCTAGATTTTAAAATGTA
TATACATTTTGTTACCCATGTACTTAACTTCACCTCATATTTTTTTCCTGTCTCAAGAGG
TCTGGAGTTTTCTTTCACTTGCATCTTTAATATTTCTGTGATTTGCTGCTTGATGTCAAA
CTTTAATGCGTATGTTTACATTTTCTGTGCCCATGATGGATGCTTATGTAACTGTATTGA
GTAGTTGTTTGTTGTATCTGTTCGTGAATTATCACACAAGATTTTCTCCATGAAGGTTCA
ATAGTTACCGCATTCCATATGCTGTGCAATGTTAAGTTTATTTTTTTTGATCAGCACAAT
GTTAAGGTTTCTATACGATATCATAATCAATCTTTAATATTTGTTTGCGTGTATGGGTTA
TCCCTCAATTCATCTTGGAAAAAGTTGCTTCATTAGACATTTTCTGTGTGGTTGTAGCAT
ATATGAGCTAGTTTGTTTTTTGTTTTTTTTTCCCTTACAATCTGTGATGGCCAAATTGTC
CATGTGATTGGATTTATGATTATAATGATCAATAAGTATTAAGGAGCCTTCCTTTCATTG
TGTTTTATGACATTTGAATACATGGATACTTGAGACCTACAAAAAATATTCTGGATTCAA
GTCACTGTCAGTTCTGACTGAAAACCAGTTCAGCAGTTTGGGATCATTGGAAATTATATG
CCTACAATGGTTTTTATTACCTCCTATATCCCTTGTCATCCCACCAAGGGGATTCGTCTA
AGATGAATTTGTTCCATATTTGGTTTTAGGGTTTTGATTTTAGTGGAGACATTTACTAAG
GAAAGCATAATTTTTCTATAATGGAATCTATGTGTAGTGAAAATGGCTATGGGGTATACC
TTCACCAGAATGGAGAATGGGGTAGCACTTCTCTGAGAAATTGCATTCTATTTGTCTTTT
TTGTCACCAGCAACCAGCAAATACACAGCTCACATCTGTAGTGAAATTGGTTCTCGTTTA
TAACTGAATTGTATGTGCTGTGGTGCTTCAATAAAACTATTTCTTATGTAGCATTATTTT
GGTAGCTACCCTTAACCCTTGGTATCAACACATTGATGGATGGTTTTTTTCTTTATTTTT
AGTTTCTCCTTCTCCCTCCCTTTTAATCTTTTCTTTTTGGAAGAAATGCTTGAATTCTTG
GCGGAAAGCATGCTTCTTAGAAGGAAGTTTGGATAAAGTGCACTTCATGGTTTCTCTTTG
AACTTGTATCAGTTTAAACGTATTTCTTTGGGGTTTGTCCTTAGCGATTGGAATCAATAC
TTTCACAAGACAGTTACTATGGTGCTTCCTAGCACTCGGTGTACTTGCATCCAGTCATGA
GAACTCCTTTCATTTTTTATGGTTGTTCTATAGGTAATCTAGGACAACGTGGTATTGAAG
GAACTTTAGGAATGATGGAAACATTGTTAGGTTTTTGCTAAGTGTGTTGTGAAGGCTTTG
CTGCAGAGGTGGAAATTTTACTTGTTTTTGAGGGGCTTCAGAATACTGTCACTTTGAAAT
TCCATCACTCCCTGGCAGGAGTAGATTCTTCTGTAGTTGTTAGCTGGCTTAATTCTAGGA
GCTGAGTTGGAGATTAGCACTTTAAAGAGTGTTTCTGAGTGGCACCTCAAGATGTGCCTT
GAGGCGAGAGGAGTAGATAAAAAGCTTTGAGGGATGAGGCACTTAAGTTTGAGTGCGCCT
CCTTTTGAAGTGTACCCTGTATTGGGCTCGGTGTTGCTTTAGTTGTGGAAAGTGCTTGAT
TTTGGCCTTCTCTTTCCCCATAAAATTCTAATGGGTTTCCAGATCAAGTAATAAGCCGGC
TAATTGTATGGTCAAGAGGGTCTTATGGACAACTCTTGCATTAGTTGTGGAAAGTGCTTG
ATTTGGCCTTCTCTTTCCCCATAAAATTCTAATGGGTTTCCAGATCTAGTAATGAGCCAG
CTAATTGTATGGTCAAGAGGGTCTTATAGCCATGGAATCTTTCAAAGGAAATATAAACTC
TTGATTAAAAACAAGAAGACGAGAAGTCCCTGCCATGAAGATAGAGATATAAATGAAATG
CTTAAGGCATCTTCTTCATTTTACGAATTCATGGGAATGACATTTGTATAGTATTCAACT
CTGCTGCAACATATCTGGTGCACATGCAATGTCATCTTTGTTAAACATGTTTCATCTGTC
TGTCATATTTTGTGCACACACATCTGCGGTCTGTGCCTCTTTTTCTATTTTTATTTGGAT
GGTCATCAACTTAGCCAAGCTGTTCGCAACTGCAAACTGCTACCTTTTTTCAGTATTTCT
TCTTCAGACCTGGTTTCAAAGTGGATGGGTGAAAGTGAAAAGCTAGTTTCAAACCTTTTC
CAAATGGCCCGTGAAAGTGCACCTTCAATCATCTTCATTGATGAAATAGATTCTCTATGT
GGCCAGCGTGGAGAAGGAAATGAGAGTGAAGCTTCCAGACGTATCAAAACAGAACTTCTT
GTGCAGATGCAGGGTGTTGGACACAATGATGATAAAGTTCTCGTTCTGGCAGCAACAAAT
ACTCCCTATGCTCTGGATCAGGCCATTCGGCGGAGATTTGACAAGCGTATATACATTCCT
CTTCCAGATTTGAAAGCACGGCAACACATGTTTAAAGTGCATTTAGGAGATACTCCTCAC
GACTTGAATGAAAGTGACTTTGAAAACTTGGCTCGTAGAACAGAAGGTTTTTCTGGTTCT
GATATTGCTGTCTGTGTTAAGGATGTCCTCTTTGAACCTGTACGTAAAACCCAAATGCCC
CAAGTAACATATCTTTTATATAGGGGTGACCATTGGTTCAATGGTTAAGACTTAGCCTAA
TAACCTTGAGGTTACGGGTTCAAGTCTTGGGGCCACCACTTTGTGCATTATGCCAAAGGT
TAGGTGTGTACTCAATCTTTCTCCTCCCAAACACACATTAATGTGTACTAATTGGGCGTT
GTTTTTTATTTGATATGTTCTTTCGATCTTATAAAAATGAATGAAAAAGAAGGGAAAAGT
GAGAAGCATCAGATTTGAGGGGATTAATATTTGGTTCTAGACATCAATTGTGTAATGCAC
GACATTCTCAGTAGTCTTCAGATTATATCCATGGTCGGTCTGCATCCTAACTAGAAATTT
CTTCGTGAATTGTACATTTTTTGTTACGAGTATAGGACACAATGTAGATAAACGGAGCTG
AGTATGAATAAACAAAATAATTTGTGTATAATGGCCGCGTTTACTTGCAGGATCAAATAG
TCTGGGTTGAAAATAGTTGATGGGG
>TeaL_124041
TATTTATCAAATGCATAGATTGTTCGGAAGTAAGGAAGATTTAAGGGCAAGAATAAGTTC
CTGGAAGCACATCCAGAATGGTCATGACAATCGGCCGTTGTGTTCATCTTAGCAAATCTC
TACAAATATATTGAAGAAATCTCTACATTCTATTTCTGATTGATTGAATTATTGATTACC
TAGCAAAAAAGAAAAAGAGAAGAATCAGTAAGTTTGCATTATGAGTAACATCCTTGAATG
ATTAAATGGCCAAGTGCAAAAGGTGCCTGCCACTGCAGGGTTTGGGGAGAGTCAAATGCA
AGCATGAGTTGAGAACGAGAACTCCTAACTTTTGCTTGGTTATCCTCATGTAGACCTCCA
TCAAGCAATTGCAATTTGGAACTAAAGATCTATGCTCATCACAAAATGTGAGGAAAAAAT
GGATATAAATCAAAAGAACTCCCCATAAACATGTCCAAAAATTTGTCTCGCGAAAATACT
AATTTCAACCTTTTTTTTTGCCAAACATGTGAATATTAGACTAATCACATACCTGCACAC
GATAGGCAGTTCTTCAGGATCAGGAGGGTAAGGAGCCATAATACAAGCAATGGTATCCCT
CCATTTAGCTGCCGATGATTGATACAAATCAAAGTTGCTATTATATATAAACTTTCTCGT
AACATTGCGTGAATAGAATTGTTTCTTCACCTCAGTATCTTGCTCATGAAATCTCCGAAC
GCCATCAATCATGCTGGAAATTATGTTAATGTATATAATATGATAGTGGTGTTGGTGGTA
GATAGTGGCATGTATAGAATATGATAGTGGTGTTGGTGGTAGATAGTGGCATGTATATAA
TATGATAGTGGTG
>TeaL_124042
TACTACCAGCAATAGGCAATAGAGCGACAGAGAGACCATTTGGGAACATGTATTAAAAAA
ACCATATAATGATTAGGAAGAAAACATGAAAACAATCAAACCAGTCCTTGGAAAAAAAAT
AAAACAAAAACAAAATCAAACTCAAGACCAGCCATGAAGATTTCAAACCAAAACCCTGAG
AATTCCACCATTTAAACTCTTAACAACTTCTTTCATATCTCCAAGATGACTTCAATGCGA
CATCTACCAAACATTGATGTGCTGAAGCCTTGTACCANNNNNCCGACATAAACCTGTGAT
AAGGCTAAGAAACAACTCAAACCACCACAAACTTCAGTTCATTCCCTCATGCTATCTTCC
CCATCTTCTTCATCACTCAAATCAAGATCAGCAAGCAACTCTTCTAAAGGCACAGAAGGC
AGATCCTCCCCATCCGTCACTGAAGCCATTTCCGATGGTTGGTACTCTTTATTACGATAT
ATAGACATATTAAACCTCATATCAGGATTCTCTTCCAAATCTCTCAAGAATTGTTCATAC
TCTGAATTCATCTTCTCCTCATCAACTCTACCTCTAGTAGTATCATCAACTTCCATGTTA
AGAGATTTAAGCTTCCACGCACGAGGCTTCCCACGCTTCTTCTGGCGCTTCTCTTCATAG
CTCTTTTTCATCAAAATAACATCTGGGATGACAAGACCTTTATACTTGTCCAATTCAATA
TCGTTACTATTAGCTCGATACAAGTCATAACCAAGAGCATAATCCCCAGGGTTTAAAAGA
TGGCCCAAATGTGTTCTCACAGAGAAGATTGTATCATTTTTCCCAAAATCTGATACACGA
GCAACTTGGGCATCAGCCAAAACATACTTTGATCCACCAACATTAACTTCAGAAGAAATA
GTCTCCACATCCAATACAATATATTCCACAAGCTGCCTACTAGAAAGTAGGGACTTGAAG
GATGATCGCCAATACTGATCAGCATCCAAAAAACAGTGCCTCAGGGTAAAAGGGTCCAGT
AAAGCAATGTTGTTGCTGATTTTCGTACAAATCACAAGCGGACCAAGATTTCCCAAACTA
ACAGCAACTTTCGATGGGAGACAGATCAGATCCTCGCGGCAAATTGGGCAGATTTCAACA
GAGAAAGTGTACTTATAATTGTAATTATTGCTCTTCGAATCATGAGACACAAGTTGTTTA
TCGTGACGACTCTTAATTGGAGCAACTTTGCCCACAAACTCCACAAACTTCACAGCATGA
CTGCGATTTCCAAAAAAGAAATCAATTCCCTGATCCATCTGCTTAATTCTTATGGCTCGG
ACAGCAGCATCATGCTTAAGAATGAGCTGCTCCAAAAAGAAGAAAGTTCTCCTGTGTGAA
ACATGCTGCCGCAGTTGCACAGCAGCCACCCACTGGTCAGGGTTAGCCTGAACCCGAGAA
CAAGACTCACACATTTGTTCTTGCACAACATACTCAACAGTATAAGATTGTTCCAGTATC
GCTCCATTGAGGACCTCCTTCTGAACTCTCAGCTTGACTTTAATCCTCTTGGAGTGAGGT
TCAGTCCAAATAAATTCAGCATGTACCAACCGTACTGTATTCAAGTTCTTCAATCTTTTC
ACACAGAATGTCAAGAGCTCCTTTGATTCTAGTTGGGCTTTAATCCATGTTCTCGGTGGC
TGCAAGTAGGTATCACACTCGGGGCAATGTATGATAATAACATGCTTCTGTAAACCTTCT
GTGATGTCAACTTCAGAACGCAAGCACTTCACGCACATATTGGCAGCATTCGGTGCCATT
GGAATACCACACTTGCAACATAGTACACTACCAACGGTTTGATGGACCATGAACATACCT
GCTTCCTCGGCCATGGCAATTAAACAGAGCACACAAGAGAATTCTCGGGAGAAGAATAAG
AAGACCCTAATGAAAAAAGAAAAAAATCAGGACCCTGGACTTTTTATAATCTCAAAAAGT
ATGAGTTATAGTAAAAGCTGTTCTACTTGCATACCCACAATGGGAGGGATTAAAAACATA
CACGACTAAATACATAATATATGCATACATAAATAACATATCAAGGATTCTTAACTAAAC
CCAAACAAACAAAATCGGAAAAAATATCACTTGTATTTGAAAAGCAAACAACATTATTCA
AAGTGCTCGGTGACATAAAATAACCAATAATCAGTTTCATTCTTCTGTAATACCCACTCA
AACCAATGTTTTGAAAACCGGACCGGACCGGCCGGTTCAACCAGTTGAACTGTCGACCGG
TCCGGATCGGTGAGAATCACGGTTAAACCGCTAAACCCGGTTCGGGTT
>TeaL_124043
CCTCAACCTTCCTACATTGCCTGAGAACAAAACAGCTAGCACATAAATGTATATCCTATG
AGCCCACACATATATTCCCTAGGAGATCCATAACTCAAATATAGCACTATATATAGCATA
GTTGCTAACAAACTGTCTAGTTTGTGAGCTTGAATCCAATCAAATCTTTGCTATTTTTAC
CCCAACCTCCATTGGGTAATAGGTGGTTTGTGGTAGTTTTTAGAAACCATATGATACAAG
CGTTGTTTCCAGAAATTGGTTCTCTCTCTTTTTCTTTCTCACTAAAGGAAAAGCATTTCT
TCAAGCCAACTTGCCCTAGGGCAAGGTTTTAAATCCCTTGGCCCTTTCTTCTCCCTCAAT
CACTAAAGGAAAAGCATTCCCATTTTTTTCTTTAGTCCTGACCCAGCTAAAATGGGTACA
TCAACAAATGGGCTATGAAAAATTATCAATAATTGTTCTCTTGATATACTTATTGATTAT
GTTGAGAGCGAGAAGCACATCGAATATGGAGAAGAAGGGGACTATGTTGTTGGGGAAGTA
CGAGCTCGGGAGGATTCTAGGTCAAGGCACATTCGCCAAGGTGTACCATGGCCGGAACAT
AAAATCCGGCCAAACCGTGGCTGTCAAAGTCATCAACAAAGAGAAGGTGATGAAGGTCGG
TTTGATTGATCAAATCAAACGAGAGATCTCGGTGATGAGGCTAGTCAGACACCCTAATGT
GGTCCAATTATACGAGGTCATGGCGAGCAAGACCAAGATCTATTTCGCCATGGAGTATGT
GAGAGGCGGAGAGCTTTTCAACAAGGTAGCCAAAGGGCGTCTCAAGGAAGATGTTGCAAG
GAAGTACTTCCAGCAGCTGGTCGCAGCGATAGACTTCTGCCATAGCAGAGGCGTCTACCA
CCGTGACCTGAAGCCGGAAAACCTCCTCCTCGATGAGCATGGAAACCTAAAAGTATCCGA
TTTCGGTTTGAGCGCCTTGCACGAGTCAAGGGGGCAAGACGGTCTCCTCCACACGACATG
TGGAACCCCGGCCTATGTTGCCCCCGAAGTCATCAACAAGAGAGGCTACGACGGAGAGAA
GGCAGATATTTGGTCATGTGGGGTTGTCCTATTCGTCCTCTTAGCCGGTTATCTTCCATT
CCATGACTCAAATCTAATGGAAATGTATAGAAAGATCAGCAGAGGCGTGTTCAAGTGCCC
TCAATGGTTCCCACCGGAGGTCCGAAAGCTTCTCTCAAGAATTCTGGATCCGAATCCATG
CACAAGAATCACAGTAGCCAAGCTCATGGACAATTCATGGTTCAAGAAAGAATTCAAACA
AATTGAAGTCCCATTGCCCATTCAAGACGAACACGACAACACACCTCGCAGCCTTCTAGA
CTTCAACGAAGCATTTGAATCCGATTCAGAAATCATAGAGAAGAAGAGAGGAGAGGCGAC
CACAAGTTCCATGATCATGAAGCCAACTTGCATGAATGCCTTTGATATCATCTCTCTCTC
GCAAGGATTTGATCTCTCGGGCTTGTTTGAGAATGACAACGATCAAAAGTCTGAAGCCCG
GTTCACCACCATAAAGCCCGCTTCAGACATTGTGTCAAAATTAGAAGAGATAGCCATGAC
GGAGAGTTTCAAAGTGAAGAAGAAAAATGGGACTTTGAACATGCAAGGGAGCAAAGAAGG
TAGGAAGGGGCACTTGGCCATAAACGCGGAGATATTCGAGGTGGCGCCGTCGTTTCACAT
GGTGGAGGTGAAGAAAGTTGCCGGAGACACGCTGGAATACAAAGAGTTTTGCAACCAGGG
TTTGAAGCCTTCCCTCAAGGACATAGTTTGGACTTGGCAAGGTTGTGAGCAACAAAAACA
AAAACAACAACAGCATGATGATGAACAACATTTCTAGATATAGGTACATTTCATGGGTTA
GATGTTGTTGGGATTCTCTTTCCTTTTTTTTTTTATATATATTTTTGACAGCATTGTATT
ACTCAAACAAGAGGCGGTACATCTTTGGAGCTTCCAATTGGCAGGTAAAGTCTTGTGGAT
GTCATACCAGAGGTTTACCAATTAAAACCACCACTGACTAAAAAATGTTTGCACAAAAAT
AGCTCACAAAAAACATCAAGTCATGAGGTCCTAAATTTAACGGAAGACTGGCATAGAAAG
AATTATTGCAGTTACAAAAATCTTCAAAATACAAACTTTACAATTGTTGTCATGCACAAA
ACCAGCCTGCACCCATAGAACAATTTTCTCATGACTGGAAGAGAGTTACAGTTGCAATAT
AACCATTCTTCATAACCTCGAATGCAACATTCTGATAGCCATATACAAAAGTAGATCCAA
AAGGATTGCTTTTAGAACCTTGTGTTTGGATGGCAGCTTGGCCACAGTCCCCGAGAATCT
CCTTCACTTGTTCCCATTTTGTGCTAGGTGTAATGCAGGCATTTACTTCCTGATGAAAAG
ACCCACCAAAATCGGAATTGTAGATAACAAAATTGCACTTTATGTATAAATTAAAATCTG
CATGCCCTGGATAGTTGGTATGCAAAACAAACTTCTTGATCTTATGAGCCTGCCCATCAA
ATAATATGTCCAAGCCACGAGTGAAATAATTGTAGAAATAATCACCACAAAGAGTTGTCC
GTGGCCGAGGATCAGAAGCAGAATGAATCACCATTTGATCTACCTGCTTTTGATGAATTC
CGCAGGGGCGACCTAACTCGGTCCACACATCCTGCAGCGATGCGCCGAATGGGATATGCT
GGCCACCAACAGCAAAATATAACTCTTCCCCGAGCTTAACATGAACCTCCTCCATATAGA
GGCTGCCAGCAGGCAAAGGAGGAGCAGAAGCCTTGTCCACTAAAGAACCAATGCCAACTC
TACCTGCAGAGCTATCATATATAGAGACACGGCATGTGACTGGCGTGGTGCCATCAGGAA
ACTCCAGAGGCAATGCCACTTCTCCATCACTACAGCAATTTGTATATTGAGATGGAATTG
GAAAAGCAAAGGACAATCCCGCATACAATCACCTCTAACTTTGTCATAAATTCCAGGATA
TGTTGGCCCAAAAGTCGCATATACAGCAACAAAAGTAGCTAGAGTGGAAGGTCCCCCAAT
CAGAGAAGTGGCATAGTGCATTTGAAGCCGCTTGATATCAGAAATTTCAATCAGGTGTAG
CCTCTGTGACCAAGGATCAAAATGAAGATCAATCTGTAGCGCCCTCAAAATAACAACATT
AAACCCATCAATAAAGACATGCATTGATATGTAAAAGTTCCACATTCTTTCATTTATCAG
AGTTT
>TeaL_124044
CACATAGCTGCTAATGTGTACGCAAGGCAGGTATCATCACAGTGCTGTTGGGAAACCCGA
ACAGCTTCAGTTAAAACCTCCAAAGCTTGCCTAGGATGCCCAAAGTGAAAATGCATCATT
CCCAAACACAATAAAGCAATTTCATATCTTCCAAAGCTATTGCCGCCAGATGATGGAGGA
ACAAAATCAAATCCTTCAGTCCCTGCACTGTAATCAAAATAACGATGAAGATTTTCCAAA
GCAGCAGGATAATCATCATGATAAAGGCTATTCAAGTAACGCAAAAAGTGAACACGATGT
AGTTCTGGGGCCAGCTTCTGAATCTGTTTTAAAATAGATTCAAAGGCATTTAAAGGAAAA
GAGTTTCCATGCTTTTCAATAGCATCAGCTTGCTCAAGCAAGTATCCTTGTAATTGCAAG
TTTGTACGTAAGAAAACCGCACCTGGGGGATCAGCACCTCTCAATGCATCATTTGGAAAT
GGACTAACTTCTGTAGGTATATCATTATGTTTGAGTTTTGGACCAGCAGAAACCTCGAAA
TCTTCAACCAAATGAAGAAGTGCTTGTGGAGCATGATTATGAAACGGAACTCTTTCACTG
GCCCTTTTTCTTTCTTCAATTTCTTCAGTAACTTTCTCATAAACAAAATTCTCCAAATCC
ATGTTTTCATATTCTAATAAGCCTTGCAGATCATTACTAGAATCATCCAAGCAAGGTGAC
TCATAAGTAGAACAACTTGAGAGGGCTTCTTTACAATATGTTCCTATATTTGTCAAAAGA
TGACAGACACCCTCGAATGACAAAAGATTGAGGGAGAATTCATAATCTGACTTTGGGCCG
TGATAATGACCAGACTAAAATTGGTCCGAGCATGTTTGGGCCGAGCTGGGCTGGGCCGGG
CCAATCCAGGGGCAGTTCGCTCGGTTAAACCCCAGGTCCGATTTGGCCGGGATAACTTCT
CTGGCAGCCCGGTTCACGTTGTTTGCTTGTTGAGATCTATGTGCAAGATCCCCCGCAGAC
CGGCCCAACCGAGCAAGAGCTCGGTCATAACGGAGGGCTGCTAAGCTCGGTCATAACGAC
GCTCGGCTAAGAACATTGCATGTCTCGGAAGAAATACAGTCGTAGGAAGATGGGGTAACG
CCGCCGGGCTGTCCGTTCGCACCAAAGCCGTTTGGCAGTTTGGTTAGGTGGTGTTTAGCT
GTATTTGCACTGACACGTGGGAAAGTGGGATATGAGAGCAGATCCACGCGTCAAAAGGCG
AATGGGCACAGAGGCACGCGCAGAAGGTATATAAGCGTGACTGCACCCCCCATGCTGGGA
TGGAACATCTTCTGGTGAGAGAAACACTAATCTCTCTCTGAGTGTGTGCTGATTTGACCG
GTGGAGGGGTTTTCCGACAACGCACCGCCAGGTAGCTCACCTTCGTTGTGTTCGCAGGTC
GATCGGAGGAAGGCACAGATTGGACGCGAGGAGTACGGGTGGTACCGGATATTTGGCTCT
CGTACAATTGGCGCCGTCTGTGGAAAACTTGAGCAAACACAACCTTGCCCTCCAAACTCA
TCGGATCACCTTCCATGGCAAACAACAACGAAGTACCATTGTTTGTCATCGACGATATTA
CCCCAGAGTTAGTCCGACGAAGAGACAGACTTCCCACCGTTCCAAACATGACAGGCCTGG
AGACCTCACCAGAAGGACTTCCCAGAGATGCGCGAGATAAGCGCGCCAGGAGCATCGGTC
ACTCACAAAGTTCAAACGGACACCGGCAGCAAAGAAAGTTGTACGCTCAACACCTGGAGC
ACAAGTTGAGGGACAAAGGCGCCGTCATCCAGAGAATGGCGGTAGAGATGAAAGCTCTCA
CACAGCAAGTCAAAGGGAATGGTGTTGCTAGAGTGGGTGACCACAGTGAGCGCACCCAAC
CCCGCCTCTCAGGCAGCCAGAACCGGCGGCACACGCCCTCCCTTTCCATCACCAGAAGCT
ATGGGGTTGGAGACTCAGACCCGCCTGTAGAGAAGTCTTGTGTGCAAGATAGTAGTTACC
ATCCCTCACGTCCGCCGACGTCATCAAGATATTCCTATTCCGCAAGTTCGGAGGACTGGA
GGGACGTCTTGAAAGAACGAGCGCGCCGACGGGAGGTTCAAAGGGTGACGGCGCTCCAGC
GGTTATCCTACGGAGGTCGCGCCAGTGAAGAGGTCATAATGCCACCACCCCGCCCAGTCG
TGCCTCTCCTTCTAGACACAGATTTGGCGAGGCTGAACGCCACCCCCTTCTCCCTTGAGA
TAGAAACCACACTGCTCCCTGCGGGCTTTCACCAGCCCAAGTTTACGCTCTACGACGGAA
AGACAGATCCATATATGCATGTAAGCCACTTTCGGCAGGTCATGGCCGGACATAGGTGCA
ATGACGCTCTTATGTGCCTTATCTTCCCATCGAGTTTGGGTGAGCTGGGCTTGAAATGGT
TTGAGAGGCTGCCGGAGGGAAGCATCGAAAGGTGGCAGCAGTTGGCGGAAGCCTTTGTGA
CTCGTTTCAAGACCAACACTAAAACGCCAAAAGAGGTGGACCACATTCTCAGTGTTAAAA
TGGAGTCGAGCGACACATTCAAGGCATACAACTCCAGATACTGGGAAACCTTCAATAAGA
TTTTAGATTGCCCGATCAACCTGGAAATCACCCATTATAAGCGCGGTCTCCCAGTCGGAC
ATAGGCTGCGAGACTCGCTTACCATGAACTAGCCGACATCCATGGGCCAACTAATGCAGC
GCATCAATAAGCACATTCGAGTAGTGGATGATGCGGTGGCGTCCACCGCGAAAACAACTC
TGGTGGTAAGAGGTCGGCTGGCAAGGTACATGCGGTTGGACAGGAGACTAACCGTCCAAA
TCATCGCGCCGAGGATTCTGACCGTGGGTCCAATCATCGAAATCGGGGAAGGGGTCGTCG
GAATGACCGAGCTGAATACCCCCGCGATGACGTAGCGGATGCAAACAGAAGGTTGAAGGC
AAGGACAGGCATCACCACGGTCTTTAAGATTCCAATCTATCGCATACTTAGTGAAATCCG
TGACGAGGAGTATGTCCGGTTTCCTGCTAAGTTAGGCGACGGACAGAAGGGCTTCAATCC
GAGGTACCGTTGCACATTTCACCGGGAGCGAGGCCACCGGACAGAGGACTGTTTGCCTTT
GAGGCAACACTTGGAAGAGCTAGTCGCAGCCGGACACCTGGACCTTTACATTGATGGGAG
CGTAAAGGCCAATCAAGCTCCGGTTGACCCGCAGGGACCGGATGACCGAGATGCGCCTCC
GCAAGGGGTGGTTAATGTCATCCACGGCATAGTGGAACCGGCGCGTGTATGCGAGCTCTG
AGGTATGATAAAGAAGGCTGAACACATGAGGGAAGTTTTGTCAGTTCAGCCTACGATCAA
GAGGGGGAAGACCGAAGAGAAAGATGTGATCAGTTTCTCCTCAAGAGACCTGGAGCGCAT
TCAGACGCCGCACAACGATGCCCTAGTGGTTACACTCTGCGTCAAAGAATTTGATGTCAA
ACAGATCTTGATCGATTAGGGAAGCACGGTCGAGATCATGTACTATAATGCTTTCAAACA
GCTTAAGCTCCGGGATACAGATTTGGCCCTGGCGACTTCGCCACTAGTTGGTTTCAACTC
ACAACCAGAGTGGCCTTTGGGAAAGATTATCCTACTGGTCAAAGCGGGATCCGTGGTCAA
ACAAGTGGAGTTCTGGGTGTTGCAGGTGCCATCCACTTATAATTTGATCCTTGGAAGGAG
ATGGCTACACGCTATGCAAGCCGTAGCGTCGACCTATCATCAGGTGGTGAGATTCCCCTC
GGTTATGAGGGCAATTGAGGAGGTTTGGGGCGATCAAGTCATGTTAAAGCAATGCTTCGC
GGCGGTCAACGGGAACCGAGCTTCCAAAGGCTTCGTTCAAATGATTGAGGGACCGGAAGA
CCGAGGAGTCCTTGACGACGTGGGCACCAAGGCCGAGGACAAAGCTGTCGAGGAGTTGAT
GGAAGTGCGCATTGATACAGAGCATCCGGACAAGTTCTTCTTGCTCGGCTCAAGCCTTAC
AGCCCAAGAACGGACCGACATGGTTGAGTTTTTGATGGCCAACATCGAAGTCTTTGCATG
GTCACCTTACGACATGCCCGGTCTCGATCCGAGTTTTATATGCCATCATCTCAATGTCTT
CCCCGGAGCAAAGC
>TeaL_124045
AAATCTCATTAATCCTTCTGTTATATTAAATTTTGAATTTTCTTTCCAATTTCTTATTAG
TTGTATATTTGGGTTTCTAATGAATGCATATTTACCTTTTTGTCGAATTTGTAAGTTTTT
AGAGATTATTTTTCATGTCATTGGTTATATGCTTTAGTACTTCATTTTTTTCAATATATT
TATGTATCATGTGAAAGTACTTTATATTTATGTATCTGTGTGGGTATCTACATCATGCTT
GGCACGTGGCGAGCCCTACGGGCGTCACGTCATCACCATCACACATCCACGTCGCAGACC
CCTGAGGCATCACGGTGAGTTGGGGTTGTATGCCTAGCCTAAGCGCGGGCATGCACACTA
CCAAGAATGAAAACAGGACCACAGCTCACCTAGAGCTCTCCATGGCCCGTCATGACTCAT
AAGAAATATATTCTCTACACACTCACCCCAACTCCATAGCAACATAGTTGGACCCTTGAC
TCACCTATGTTTACTTGACTGTTCAAGATGAGCCATTGGCTCACCCATGCACTCACCCCC
TTGGCTGCCTAGGTTGGGAGCAGGACCTAAGCACTCCCACTTGGGATCATTGGAGGATTG
TGGATTGGAGGTTAAGACCTCGGGATCATCAAGGTTGTGTAACTGTCTCCCTGCAGTGAC
AGTTCCACCTTGACCTAGCTTAGAGAAAAGGGACATTAACCTTACACTTATACCTATTGC
ATATACTATACGCCTCTCAAGATATCATACCTACACCTGCAGCGTGTATGATGCAACCTT
CCAATGACCTGAATCATAATACACAACTAGTAGAGCTGATATCACCCTCCTATCGAGTAG
AGGAGAACTCGCCACCTGTCTTGAGGTTGCTTGGGCTCCAATACTCCTAGAGTCCATATA
ATGGCATCATAAGTGCAACCACAATCATAACAAGAGCAACAAGAATCATACAACATATAC
AAAGTGTTCAAGGTCTCTCATTGCCACCCCTTTCCTATCTAAGCCTACCTTGGTCTTCTC
CTCTTCCACCTCCGATGATCTCGGGCCATTTAAGTGCCTGCCATCTTCCCAGAGGTCAAT
GACCGATCGCCTCTAACTTCCCTTACCCAGAATTTGTAGTCATATATGTTAATGTATTTT
ATTATACATGATATGACATGAGACATGAGACATGATACACAATGCACAAAAGTGATATAA
CAATACATGACATGTATTCAACAACACTGATGAAAAGAATTTTCCTTACTTGATTTTCAT
CTAAAAACTTATTCTGTAATTTAATAGTCAAAAGCAAAATAGAGAAAACAAATATGCTTG
GAGGTTGATTCCATGATCTTCACATAGAAATTTAAGGAGATGCCAACAAAAGCATGAAAT
GATACAGAACATTTGCGATCCTAATTGAGATTACAAAACAGAAGAATGAAATGAAAATTT
CAAAAGTTTGCACAAGATTTTTCAAAGGATTTGAAATATGAATAATCAGACCCTGACAGC
TTTAAAGCTGTGCATCATGGACTCTGGTAGATATATTGGATCTAACTGTCAAGCCTCTTC
CAGAACCCCAGATCTTATGATGGGACTTGGCTCAAAATACATACAAGGGCTAGGTAGGGC
TACAGGGAAACATCCTGAACATTCAAATGTCTTATATTTCACATAATACTGAAATGAAAA
TTGTTATCCCCTTTAAGGATACAACTGCATACTGAAATTTAGAAAGATGTCATTGAAAGA
AAAAGTTCGTGAAAGTCTTTCCATGTGAGGCAAGAAAAACTTTTTCACTATCAAATTTGA
GCTTGTCATTCTTCTTCCATCATAACATAAGTAGGATTTTGTTTGTTCACACATAACACT
TTGTTATTGTCATGGGTAACATGACGACTGACGTTTTCTACCCCCTACTACTGCAATAAA
TAAAGAAATTTCATAACTACACTTATACAAGATATAACAGCTTTCCAGATCAAAGTAGAA
GTTAACATGAAGTAGATAGTTGTAACTGCAAAAAAATCTGGTTCTGCTGCAAAAAGAATT
CCCCATTTATCATCAATCCTTCAAGCCAATATAAGAAAGAATAATGATAGCTACTTCTGT
TTGATGAAGAAAGGAATAATTAAAAACAGTTTTGATACTATTCTAAGATTTATTGCTAGT
TAAATGACAAGATTATTTGGGGATTAGTCGGGCTTTGATCCGGACAACCCGGTGCCAATC
AAAAAAAAAAAAGACAAGATTATTCACAAAACTAGGAAATTATTCCGAACGAAGCTTGTA
AGAACATTTAAGATATTAATCTTTCCTTTTCGTTTTCTTTTTTTAAAAAAAGGAAGGGGG
AAAAAAAAAAGCACTCCCATACGTTCTCCCAAAAAAGAAAAGAATGCAAATACAAGTACA
CATTCCACCAAAAGGAAGATTCCTCTTCTCGCCATGGCACAAATGCGAAAGCAGCATATG
GCCAATAATTTAGGGCAGCTTGACGCACGAATGGAGCTGCACGCTCCCCTGTTTCTGAGA
AGAAAATGACTTTCACCTTATGAGGACTGCTTTTTCCCACAAAACTTTGTAGCAATGAAT
CCTTTGAGTAGTATAGAATGCGAGGCAAACTTAGGATCGTGGTTGCAAACCAATTAGTAA
CAGCATCAACAGAAAGCTCTCCCTCATACCTAATTAGACAATTTGCAGTGTTACATCCAG
AGGGAAATGCAATGAGTGAAGGCAAGCCAATTTTCTTCCAGTTATTAGAA
>TeaL_124046
TGGCGAGCCCTATGGGCATCACGTCATCATCATCGCACATCCACGTGGCAGACCCCTGAG
GCACCACAATGAGTTAGGATTGTATGCCTAGCCTAAGCGGGGGGCATGCACACCAAGTAT
GAAAACAGGACCATGGCTCACTTTAATAGAGCTGGCTCACCTAGAGCTCTCTATGGTTTT
TCACGACTCATAAGAAATATATTTTTTGCCCACTCACCCCAGCTCCATAGGAACATAGTT
GGACCCTTGGCTCACCTATGTTCACTTAGCTGCCTAGGATGAGTCCTTGGCTCACCCATG
CATTCAACCCCATGGTTGCCTAGGTTGGGATTAGGACCTAGGCACTCCGATTTGGGATCA
TTGAAGGATTTTGGATTGTTGGCTAAGACTTCAGGATCGTCAAGGTCGTGTAATTGTCTC
CCTACAGTGACAGTTCCACCTTAACTTGGCTTAGAGAAAGGGAATGTTGACCTTACACTT
ACACTTGTTGCATATATGATACGCCTCTCAAGATATTATACCTGCACCTGCAGCTCCTAT
GATGCAACCTTTCCAAGGACCTGAATCATAGGACACAGCTAGTAGGGCTGATATCACCCT
CCTGTCGAGTCAAAGAGAACTTGCCACCTCTCTTGAGGTTGCTTGGGCTCCAATACTTTT
GGAGTCTATGTAATGGCATCATAAGTGCAGCGACAATCATAACAAGAACAACAAGAATCA
TACAACAATATATACAAATTATTCAAGGTCTCTCACTTCTACCTTTTTCCTCTCTAAGCT
TGCCTTGGTTTTCTTCTCTTCTGCCTCTGGTGATCTCAGGCCAATGAAGTGCCGCCATCT
TCCTAGAGGTCCACGACCGATCGCCTTTAACCTCTCTTTACCCACACAAAGTTCAGTGGC
CATTTATACCCTCCTTTAGTGGCCATTAAACAAAGTTTAATCATTTGGTTGGTTTTTACT
AGCCATTTCTTTATTGTCTGTTTTGTAGGGGCGAGCATGGTTCAGTTTCGTTCAGTTTTG
AAGTATACCAAGACCAAAACCTATGGTTCCATAAAATTTGGAACCAAACCGAACCATGAA
AATCTTGGAACCAAACCAGACCAAACCACTGAAACGCAGTTCGGTTCGGTTTGGAACCAC
GGTTTTTAGAAACTTGTTATCATTCACAATA
>TeaL_124047
TAGAAATTCATATTGAAACATCAGATAAACTGAGATGCATTAGACATAAGTAATTTAAGG
ATCCGGAAGCTGGTTCCTTCTATGATTTAGCATTGTTATCCAGTATGAGTAGCATAGGGA
TAAAAAGTAGCCATTGGCTACGTGACGAATAAAATGATACTCATCTCTATGTGCTTCGTG
CGCTTAGGGAAGACAAAATTGTGCGCTATCTGGATTTCACTCTTATTATCAGAGTTGAGA
GTAGGAGATGTTAGTGAAACATGTAAATCTGAGAGAAACCAATGGAGCCATACAATCTTA
GCAATGGCATGAGTGATAACATGATACTCAGCCTTAATAGTAGAACAAAAAATAATAGAT
CCTTTTATTGTCCAAGAGATAAGAGAATTACTAAGAAAAACTTAGAAGCTATTAGTGGAC
TTGCGATAAGAAACATAACTAGCTCAATCAACATCAACTTAGGCGCGGAGAGTCAAAAAA
GAAAGGAGAAAGGGGAAACAAACTTTGGAATGTTAGCTTGATATACA
>TeaL_124048
GACCGCGCTTCATGATGTCGTAAGCCTCGCAGATCAGCTGCATGTCGCCATACTCGATAC
CGTTGTGGACCATCTTGACGTAGTGACCAGCACCTTCGTCGCCAACCCAATCACAGCATG
CCTCGCCATCAGACTTGGCAGCAATGGACTGGAAGACGTCCTTGAATGTATGGCCAGGCC
TCCTCGTTACCACCGGGCATAAGAGATGGGCCGTATCTGGCACCCTCCTCACCACCGGAT
ACACCGGTTCCGACGAATCGGATACCCTTCTCTGCGAGATACTTGGTTCTGCGGTTGGAG
TCTGGGTAGTGGGAGTTACCACCATCAATGATGATGTCGCCGGGATCGCAGTATGGGAGG
AGCTTCTCAATGAAGTCATCGACGGCAGGACCAGCCATGACAAG
>TeaL_124049
GCTCACCATCTAAACAAATTTCTCTTTTTCTCTTTTTGCTACTTGTTGCTCCATCATCTT
CGAAGCACTCTTGGATGTCCATCTATGAATGATCTTCGGGTAGACATGGATCTACTTTCT
CGGTAATCCATTCATCATCGGATACCATATCTGATAAATAAATAGGATCATAAGTCTCAC
TCCATTCTTGTCTCTTAATTTGCCTCAACTCAAGTTGAATGTTATACTTCACAAAAACCA
AAGCATTCAACCGTTTGTTGCACCAATCGGTTTCTTTTCTTGGAGTGCCCATAATCAAAA
GTGCTCCAATTTCTCTCACACCCGGTGGCACTACAAGTAACGCTTAACACTCTAATATCC
AGCTCTTGAAGCTCTCTGCACTCTTTTCTAACTTTCCCACCATAGAGCGGGTTGCTTCTC
TTCCCTTGTCAAGATGGCCATGCTCATACCAAACATACCCTCTTCTTGAACTTTTCTAAT
TGCTCATCAACTTCACTCTATCCTCCTCACTCTATCCTCTATATCTGGATACATCCTCTC
TGTGGTTCTAAATAAACCAATTTTCACCTCCATATCCACAGTGAAGTTCTCTTGATAATG
AAACATGAGATTTAGGTAATATGTCACTGCATGAAAGAGCCTATGGAGTTGTAAATCCCA
TCTAGTATCAATAATTTCCCAAATGCGCTTATATCTACCTCTCACATGGTTCAAGTTTGA
AGCAATTTCTTCCTTCGCTCTATCCATAGCTTCATAAATAAATCCCATTGCCAACTTTGC
ATCACCATCCACAAGCCTCAAAATTTTCACCAAAAGGAGCAAACACTTCAAGCAATACTT
GATTGCTTTCCAAAATCTAGCATCTCCCAAGATTGTTCCTTGTGCCTTTTTTGCATTAAC
AGATGTAGAATAGGTTCTTCCAGGCTACTCTTCTGATGCAAACATAGCTCTAAGTTGGAG
CTTTCTATCTTGGAAACTTTTTAAAGTAAGGAAGGTGGTGGCAAATCTAGTAACCACGGG
TCTTGTCAACTCCTTATTCTTTGTAAATTTTCTGAAC
>TeaL_124050
GCAGATGAAGTACCCGATTATGGCCCAGACAGTGACCTTTTCACCATAAAGATACACCAT
GGTAGGGCATTTGTACTTCAACCAAACAGGGCATACCTAAGGGGTAAAGTAAACTACTTT
GACTATTGTAGTGTTAACAAAATGAGCATGATTGAGATAGAAAACAATGATTTCTTAGAA
ACTGGATTATGTAGGGTTTATAAGTTACCAATATAATGGGTGTGTTTGGTTTGTGTTTTG
AGATAAATTTTCAAAAAACATTTTGGGGAGAGATTTTAGAAATTTTTTTGATTTGTTTGA
AAATAGTTTTGGAGTTTGAGAGTTTGAGATGATTTGATATTTTGTTGTAGTTGAGTAGAT
ATGCGTGACAGAAAAAGTGATTGAAAATGAGAGAGGAGAGAGAAAAAGTGATTGATTTAT
GTGTAATAGAGAGAGAAGTAATTTTGGAAAATTTTTTGAGAAAATTTGTAACCAAACATG
TTTTTGGAAATTTTCTTCCAAAAACATGTTTCAAAACACAAACCAAACACACCTAAAGTG
ACTGATATGGATTTAAATCAAGGATTAAGGCCATTGTGGAATGACAAAGATGTAGTAGAC
ATGTTGAAGTGTGTGAATAAGTTTAATAGGGTTAGTGAAATTTATCTAGAACATCACCCA
GAACTTGATAAGCAAAACTAAAATTGAGTTTGATGTTGGTAGTAGTCAGTCTAAACTTGT
GATTGAAGAAATTGATGAAAGAGAAGAAAAATTGCAAGTTACTGTGCTAGGTGATGGAAT
GAGATATGATCAAAGAAGTGGGGTTGGAGTGGATAATTTGCAAGGTGCTGCTGTTGATGA
TGAGAATGTGGGAGGTGGGGTTGAAGTTAATGATGATGAAGGGACTGGTTTTGAGGATGA
AAATGTGGGAGGTGGGGTTGAAGTTGATTTAGAGGGGACTGGCTTTAAGGATAAGTTTGA
GGCTATGATGCATGGAGATGAACATCAAGAGATGAGGGACTATGAATACAATAACTCAAG
CACTGATAGCACTGATCTTGAGGATTATGAAGATAGTGAGTATGGTGATGGTGATGATGA
TGATGATGATGATGATGATGACTTGTTGTTTGATGCAATGTTGACAAAAATGATGAATGG
GCTGAATTGGGCACTCAGAATATGACTGACTCAGGTACAAATGTTGAGGAAAATGTTGGA
AGAGAAGAAAATCAATCTGAAGCTGGGTTCACCTAGATGATAATAAGGTTGCATCTGATG
ACTTACTCAGTCGTAGTGGTTCTTTAGATGATGATCATAGACCAAACAGGGCTAGATATT
TAGAGTTCAATGTTAAAACAAACATGGTTGACCCACAATTCAAAGTTGGAATGATTTTTG
CTTCACCAAAACTATTCAAAGAAGCTGTCAAAAAGCATGCCATAAGAAGTGAAAACAGAT
TAAATTTGTGAAGAATGAAAGTACTAGAGTGAGTGCTGGTTGTCAAGATCCATGCAAGTG
GATGACTTTTGCATCTAAGATGCAAGGACAATTGAGTTTCCAAGTCAAGACCTATAACCC
TGTGCACAACTGTGGCAGGATTTATTACAACAAGAATGCCACTTCAACATGACTGTCAAG
TAAGTATGTGGACACACTAAGGACCAACCCTACTTGGCCTTTAAGACTCTTTCCAACAAA
CTGTGCAAAAAGAACATAAAGTTTGTGTATCTAGAAGTCAATTGTATAGGGAAAAGAAAA
AGGCACAACGATTGATTGAATTTAAAAAGTAATATGCTATCTTATGGGACTACTATGAAG
AGATTAGAAGAACTAATCCTGGGACCGCCATTGTGTTGAAGGCTGCAGATGATGAGGATG
ACACTGAGGATGTGGATGATGATCCAGATATAGATGATGTAGGGAAGGAAAGGTTTCATA
GGATTTATGTTTGTCTTGGGACTTAAAACAAGGGTTTTTAGCAAGATGTAAGCCATACAT
TTGGGTAGATGGATGCCATCTTAGAGGTCCATATAAGGGCCAATTGTTGACAACTGTTGG
AGCCAAGGCCACAACCAATGATGTAGCAGCCAAGGCCACTAATGAGGCAGCAGGCAGGGC
CACCTGTCAACATTGGTGCGTCAAACACAAGATTAGCAGAGCAAAGTATCAACATAAGGT
CACCACCAGATGCACTCATGATATATGGACATTAATGGTGATAGTTATTTTCGTCTAAAA
TTGGTGAAATATTTGATTATTTACTAATGAAAGATAATGTAAAAAGCATGAATCAAGGAA
AATGAAAGAATGGAAGGAAAAACCCTAATTTTCTTATGAAACACTACTTGTTGTTCATGG
GTCTTGGTTGGTAGTTGAAGAGGAATTAGTGGGTAGATTGGAGACATATTGAAATCCTTT
TTATTTTGATAAAGATTGAGTTTTGGATGATTTACTCGTTGTGTAATATGGTATTACCTG
CGCAGGGAAATTGGGGTGCCCACTTGCCCTGTCGTGTGAGGACGACAAATGTGGGAATGT
TTTGAGGTTTTCACATGCTCGGTCTAGTGGGCCCTAGAAAATTATTGTTTTGTCTTTCTC
TCTATTTACAATGCTCGCTCTGTCACTGTTTGGTGGCCCCTCTTCAACTTTTTGCTTCAT
TCGGTGGTGCTTCTTGGGTCTTTAACTTGTAGAACTTTATTAAAGTGTGGTCTTCTTGGT
CTTCAACTTTGAGCTACAGGACACAGCTACTGGTAGACAATCTTTATGGTATTATAAATT
GCTATTGACTTCAAACTTTTCTATTACTGTATTGTTGTGTCCTGTGGTATTATCGGAGTT
GCTGTTTGTTGTGTTTTTGGTCATATAAAATCAATATTTTGCTTTCTTTGGTGGATAAGA
AAAATATGGAAGGAAAAAAAGAAAAATGGGAAACAGGATCCGACGTGGGACCATTGTACC
TGTGTCAAAGATGACAATAGAATGCATTTGAGATGTAATTATTGTGGAAAAGATTACTGG
GGGTGGGGTGATTCGAATGAAAAATCATTTAGCCGAAACTCATGATAATATTGGTGCATG
TAGTCAAGTTTCTGAAGATATTATGAATATGGAAAAAACAAAGACAATGTTAGACGTTGA
TTGTTTTAAAGAAAAAAATGTTGAGGGGAAAAGTAAGGGGGACAATAGATGCATATGTCA
CAAAGGGGAGGGCAAAGTAGCAACCGTTGAATCAAATGGTAAAGCAAAGGGAGCCCGTGA
TTAGAGATATTTGTAAAGTCATTTATAGGCATGCATTGGCTTTTAATTTAGTGAAAATCC
CCTTATTTAAAAAGATGTTAAAGTCGGTTGGTGAGTATGGTGTGGGATGCAAACCACCTA
GTTACCATGAAGTGAGAGTATCTTTTTTGAAAAAAGAGATTCATCATGTAACTGCAAGTT
TAGAAGTGTATGGAAGGAATGGAAGAAGACGAGTTGCACTATAATGTCCGATGGATGGAC
CGATTGAAAGTCTTGCTCTCTTAGTAATTTCCTTGTTTTTAGTCCAAGTGGAACGGTGTT
TATTAAATCAATAGACACCTCCGGTGCAATTAAAAATTCTATGAAATTATTTGAGATGCT
TGATGATATTGTAAACGAAATTGGGAAAGAAAATGTGGTTCAAATGGTAACCGATAGTGC
ATCGATCTATGTGGGTGCCGGCAGATTATTGGAAGAGAAGAGGACTAAATTGTTTTTGTC
CCCATGTGTGGCACATTGCCTTGACTTAATGTTAAGTGACATAGGTGAGTTGACAGTTTT
CAAAGATACAATAACTAAAGCCAAGGAAATCGCTGTGTACATTTATAGGCATGCTTTTGT
GCTTGATTTGTTTAGAAAGTTTACAAAGAACAGGGAGTTGACAAGACCCGCGGTTACTAG
ATTTGTCATTGCCTTCCTTACTTTAAAAAATTTCCACGATAGAAAGCTCCAACTTAGAGC
TATGTTTGCATCGAAAGAGGGGGCTAGAAGCACCTATTCTACATCTGTAAATGCAAAAAA
GGCACAAGGAACAATCTTGGGAGATGCTAGATTTTGGAAAGTAGTCAAGTATTGCTTGAA
GTGTTGTCTCCCTTTGGTGAAAATTTCGAGGCTTGTGGATGGTGATGCAAAGCCGGCAAT
GGGATTTATTTATGAAGCTATGGATAGAGCGAAGGAATAAATTGCTTCAAACTTCAAACA
TTTTGTAAATCCCATGTAATGGCATATTACCTTAATCCCATGTTTCATTATCAAGAAAAC
TTCACTACAGATACGGAGGTGAAAATTGGTTTATTTAGAACCATTGAGATTATGTGTATC
CGGATATAGAGGATAGAGTAAAGGTTGATGAGCAATTAGAAAAGTTCAAGAAGGCCGAGG
GTATGTTTGGTATGAGCATCTTGACAAGCGAAAAGAAGCAACCAGCTCTATGGTGGGAAA
GTTATGGAGAAGAGTGCAAAGAGCTTCAAAAGTTAGCTATTAGAGTGCTAAGCCTTACTT
GTACTGCCACCGAGTGAGAGACAAATTGTAGCACTTTTGATCATGTGCCCTCCAAGAAAA
GAAACCGGTTGGAGTAACAACGGTTGAATGCTTTGGTTTTTGTGAAGTATAACATTCAAC
TTGAGTTGGGGCAAATTAAAAGACAAGAAATGGGTGAGACTTATGATCCTCTTTATTTAT
CGGATATGGAATCCGATGATGAATGGGTTATCGAGAAAGAGGATCCATGTCTACCCGAAG
ATCATTCATGGATGGACATCCAAGAGAGCTTCGAAGATGATGAAGGAGCAACAAGTAGCA
AAAAGAGAAAAAGAGGACCATGAAATTTAAATGCCGATAGAAGAAAAAGAAATGTATTTG
AAGATGATGATGAAGTTGAATTGATTGAAGGTGGAGAAGAGGGAGAGATAGAAGGGTT
>TeaL_124051
CAGATGCTACCAAGAGTGCCTTTATATCTCCAAACATGTCATGGTCTAGGGTTTTCAGAT
TGCCTCAGATTTACAAGCATGTACATCACTCCTCTTCTGGATACAGGTGCTCACTCGATT
CTTCATGGTTGACACGTAATTTTGTGGGACCTAATAGTACTAGAAATGGGTGGGATTTCT
GTTATGAATTTCGGGGTGTAATGACAAGATGCGAATCAAGTGTGGGGTCGTTTGGTAAAT
GTGGTCAGTTAACTCCATGTTTGGATGTGCGGCGCCAATATGCAACTCATGCTGCCAGAG
AACATAAATCAAAGAAGATGCTTTTATATCTGACGGGATTGGTTTTTGCAATGGTGGGGT
GTACTTACGCCGCGGTTCCTTTGTATAGGAGATTCTGCCAAGCTACTGGATATGGGGGTA
CTGTTCAGCGCCGTGAGAGTGTTGAAGAAAAGATTGCTCGCCATGCTCAAGACGGAACAC
GCACCACCAGGGAGATTGTGGTGCAGTTCAATGCTGATGTGGCTGATGACGTAATTAATC
AATTCAAGAACTTCTGGTTGAATTTCAAAGATACACCTTTAAAAGGGAGGAATGCCATTC
TGCGAGGTATATGCCCACAGATTTTTGGACTCTTCACTGTAAAGCTTGCAGTTGCATTAA
CACTTATTGGAGGTGTGTAACATGCTGATGCTTCTGGGACGAAAGTTCGAGGAGAGTCTC
ATTTGCTTCTGCTTGGGAATGGATGTTGGAAGCTGGGGCCCTTGTATTAGCAGATGGTGG
TCTTTGTTGCATAGATGAATTTGACAGCATGAGGGAACATGACAGGGCAACGATACAGGA
AGCAATGGAGCAGCAGACTATAAGCATTGCCAAGGCTGGTCTTGTGACAACTCTCAGTAC
TAGGACAATTGTCTTTGGTGCAACAAATCCCAAGGGACA
>TeaL_124052
GTGCTCCACGAAAGAAAAAGACACCCGGGGGTTGGGTGGGTTTCAGTGTTTCTCTCTCAT
CGGTGTAGAGTTCACACTCTTTGCCAATTTCTCACTTTCTCGGCATCAATGGACGTTCCT
AAGGACCAAATCTCTACACTTCTCGATCATGGCCTCTACACCTCTGCTCAATTCCTTGCT
TGTTTTCTTGTTTCTTCGTCTACTGTCAATGCCGAGACCAGTCCACATGTCAAAGCCGAA
AACTTGGTTCTCCTCGCCGATGCATTGTTTCGCGAACGAGAGTTTCGTAGGGCAATTCAT
ACATACAAGCAAGCGCTACAACATTGCAAGATTGTTCCCAAACAAAGTACAATGACTAGA
AATTCATTGCCTACGTCAAACAGGTCGTCTTCTCCAAATTCTTTTAATAATTTGGGGATT
AATGAAAATGAGGTGAAGTTCAAAATTGCATCTTGTCACTATTCACTGAATGAGAATAGA
GCTGCTCTTGTTGAGATGGAGGGAATTCCTAACAAAGCAAGAAATCTGCAAATGAATCTA
ATGATGGGCAAGCTTTATCGAAATTCGAGACACACTCGTTCTTCCATTGCTTGTTACAAA
GAGTGTTTGAGACATTGCCCTTATGTTATTGAGGCTATCATGGCCTTGGCTGAACTAGGA
GTTGCTTCGAAGGATATTATTTCATTATTTCCTCAGACACCAAATAGAAGTGGTAGACCT
CCATTTGATCATTTTGACTCAAGTCGCTGGTTGCATCGTTATGTTGAGGCCCAGTGTTGC
ATTGTTTCAAATGATTACAAAGGTGGTTTGGAACTCTTCACAGAACTTCTACAACGTTTT
CCTAACAACATACACATATTACTTGAAATGGCAAAGGTTGAAGCCATTATTGGAAAAAGA
AGTGCAGCCATCACGAATTTTGAAAAGGTTCGATCAATCGATCCATACATCGTCACTTAC
ATGGATGAGTATGCAATGCTTTTAAAGATAAAATCTGAGCATTCAAAACTGCACAAGTTA
GTGCACGACTTGCTGAATACTGATCCTACAAGGCCAGAAGCTTTTGTGGCGTTGTCTGTT
TTATGGGAGAGGAAAGATGAGAGGGGAGCTTTATCTTATGCTGAGAAGAGCATTCGAATT
GACGAGAGGCACATACCAGGTTATATAATGAAGGGCAACTTGTTCTTATCAATGAATCAG
CCACAAGCAGCTGTAGTTGCTTTCAGGGGAGCTCAAGAATTGAGACCTGATCTTCGTTCT
TATCAAGGTTTGGTTCATTCTTATTTGGCACTTTCAAAAATTAAAGAGGCACTTCATGCT
GCAAGGGAGGCAATGAAGGCCATGCCTCAATCAGCAAAAGCTTTAAAATTAGTTGGCGAT
GTGCATGCTAGTAACTCTGGTGGAAGAGAGAAGGCAAAAAAGTTCTATGAGTCAGCTCTC
AGGCTGGAACCGGGTTACCTTGGAGCTGCATCGGCACTGGCCGAGCTCCATGTCATTGAG
GGCCGAAATGGAGATGCTGTATCTCTCCTCGAGCGATATCTCAAAGATTGGGCCGATGAT
TCTCTTCACATTAAGCTGGCTCAAGTATTTGCTGCTACAAATATGCTGCAAGATGCCTTG
TCACATTACCAGGCTGCACTAAGGATAAATCCACAGAATGAAGCAGCGAAAAAAGGATTA
GAACGCTTGGAGAAACAGATGAAGGGAGTGGATCCAGATGCTCCTGAAGAAGATGAAGAA
AATGAGGTTGAGGATGCGGATGGAGACCAGATAGAGACCGAGCTTCTATGATCAACAGCT
GCAACATCTTTTCTCTGGCAATTTTTTTTTTGGGTGCAAGGACTGCCATGGCGTTTGGCA
TATTTCCTGGCAGATTGCTCTTTAAAGCTGAAAAAAAGAGGAAGCGTTGTTAACAATCTT
GTTTGAGATGGTGCAACTATGCATCATATGTGAGCACGTACAGTTCTTTTCTTTTGATTG
TTCAAGGATCAGAGGAGCAAATAAATTTCAGGCCTCACCTGCAAGGTTGCTGCTTCGGTG
GAAACAAATTAACTTGGCATCATTGTCTCAACTCCTAGAGAAATTGTCACAAGTGATTGA
AACCCTTTCCCAATGTTGTAGAATTTGGCACCAGAATTGTTTTATTCCTTCCGAGTTGAA
ATTCAAAGCAGAATATGTAATCTTTCATATGTAGATTTGTTCACCCATGAAGGGAACTTA
CAGGTGCAACAGGGGGAGGGGGGAAGATTGTACTTTTTTTTGCAAATTTTCAGCTTTCTT
TTCCATTGCCAATAGTTAGATTGTGTTTAGATCATGAATTTGGATAGGGATTTAGAAAAG
>TeaL_124053
ATTTTAAAACAAAACAACAATTCATTTATTCAAAGAAGAAATCAATGTATAAAAAACTTC
AATTGGGGAGATGATATTGAGAATCAATGGGAATAATCAACAGCCCATACTGTACGGGTC
TGTAAGCAAAAAAAAAAATCTAATCTGATATCGAACATGTAGCACAAGCACCCTTTAATC
GTGATACACAGCATCAACATGATTGAGACACCACATAAGTTATCCAATGTAGGCCAACTC
TCTGAGAATTCTGTAATGGTTAGAATGAAGACCATGCTTTACTGTTCTAAACCAAACACT
CAGCGGATGAAAAGATCGGCCTCTCTCTCTCTCTCTGGATCCCAAAATCTAGGGTTTCCC
TTCTCAAGATCGAGCTCTTTGATTTTCTGTTTCAACTTTCAGTACTAAAATTGTAGCTTT
CTGTATGGCGAGTTTCTAGCAGCAGCAGAGGAGAGATAGAGGTTTTGTCAGTATGGAGAG
CATGAACAACTTTTGTCAACTGGGTGATGAGCTTCGAGGACAATTGAAAACCTCAGAGGA
TCACAAGTGGTTAATGGTTGCTTCTAAACTTGCTGATCAGACCAGATCAAAGGGCGAGCG
AAGGAATAACCTTGATCTCTCAAAGGGCCTAGCTGAAATAAGGCCAAGGGATAATTTTGT
CTTTCAGGAAGACAACAAATTCGAATGCCTTAACTTCAACATGTTAAATTTGGACGCCAA
AATGACAGAAAATGTGAACAAAAGTTCGACCAGGAATGGTATGTACAATATGAATGCTGT
GTATCAGAAGAGCAATGGCAACAATGTGGGAAGCATGATTGGAAGCAAGTATAGCATCAA
CAACCTGAACAAAGAGCTCAACAGCAGCAGCAACAACAACAACAACAACAACAATAACAA
CAACAATGATAATACCAACACGAGTGCAATTGAAAAAAGATTCAAAACCTTGCCTGCAGC
TGAGACACTCCCGAGGAATGAGGCGCTTGGTGGATACATTTTTGTTTGTAACAATGACAC
AATGCAGGAAGATTTAAAGCGACAACTATTTGGTTTGCCACCAAGATACAGGGACTCTGT
CAGGGCAATAACACCAGGCTTACCTTTGTTTCTATATAACTATACCACTCATCAGTTGCA
TGGGATTTTTGAGGCAGTGAGTTTTGGAGGATCTAATATTGACCCTACTGCTTGGGAAGA
CAAAAAATGTAGAGGAGAATCCAGGTTCCCTGCACAGGTGAGAATCCGTATTAGGAAACT
CTGCAAGGCTTTGGAGGAAGATGCTTTTAGGCCAGTCTTGCATCACTATGATGGGCCCAA
GTTTCGACTTGAACTCTCAGTCCCTGAGACGCTGGACTTGTTAGATCT
>TeaL_124054
TTCTCTTTCCTGTTCTCCAAGAAACTCAGAACATCCTGTCCCATCCTGTCCCAGTAGCCC
CGACATATTGAAATGAAAACATGACTCTCGAAGATGGTATGGAGGTGATTTATTGTACTC
GTCAGCTGGTCCTTCAGTGGCTGCATTCGAGTTCTTATATCCGATTCTACCATACATTCC
TTTGAATCTTGGAGAATCTTCTTCAGTTTTGTAGCATTCTGTAACCTTGTATTTTCAGCT
AGCTTTTCCACAACTGCTTGAAGGAAATTTCTGAACTTGGTTCTAAGCATCACGGTTATT
TCACTGAGACGCTCTCCAGGGGCTGTGTTGGCCCCGGCCCCATCCGGGATGCATGACCCC
CATGACTTCAATTGATGCTCTATCTTAGGGCGCAATACATCCAGCATCCTCTTCATGGAA
TTCAAAAGAATTCCAAGCTCGTCAGGGACTAGATAGGGGCACACGGATCGTTTTGCAAGC
TTCTGGACATATTTCAGACCAAATTTCTTTGGTGTCAAGTTTTCCTTCAATGGTGACAAG
ACATCTGCATACTGCTTATCTAGGGCCTCCACAACTGCCCTTTCTATGTCAGCAACGGCA
TTCTCCAAAACATAAGTGTATTCTGGCCAGCGACAGATGATGACTTCATAGTCATTCAAT
GTCTCTTTCAAGCGTTCATACATCTCATCAACAAAAGGCGTTGTTGAGTGTTGTGTCCTG
ACTCCTGACCATTTAACCTTATCTAATTTGCATGACTCGAGCAAAGAAAGGCGCTTGTCT
TGAATCCAGAGCATAATATACAGATGGAACAATTCTTTTGCATCAACTCCACCTTTGACA
GGATTGATACCCCAACTGGCAAGATCCCTTTGGAAATCTGCAGTTGCAATGACAAGTTCT
GCTACAGGAGGTGAAGGGCCCATTGGAGGGCACGCAATGAGGAATGCACGCAATCTATTG
CAAAGTTCTGCGCTGTATATTGCTGAGGAAAGATTGGGAAGATCTATGAAACTAGGAAGT
ATATGTTTATTGTGGATCTCTATATCAGTGAAAATTTCATTTCTGATGTTCAAACACAAA
GATTTCATCTTTTGATAAGCAGTAGACATGGTAACAGCATCAATCAAAATGCCTTCATTG
TTTCCGGTAACAAACTCATCCGTCTCAGTCAAGTGCCTTTTTGACCTCTTTTTTGCAGCA
GCCTGAAAAAAGCTGTACAGCTTATTCTGCGCCTCGGGAGACAGTATATCATGCAGAAGG
GTAAATAGTTTCACAGCAGGCTCCAATACAGGTGCTGCAAGCCCAGTTGCAGGCCTAAAA
ACATCAATCATTCCAGATGGTGTTGATTCATCCACGGATTTATAATTCTCGAAAACCAGA
GCAAGAATCTGGTCGATTTGATCCTCAATTTCTCCTAAGATTCGGTTCTCTTGATGACTC
AATGTGTTCTTACTGTGGCCCTTCATAACTACAGGGTATAAAAGATCATACACCAGTGTG
AGACAATCTGCTGTCGGTGTTGCCACATCCATGACATAAGAAAGATATCTTAGCCTAGTG
TATGCATCTGAAACTCCATAATAGGATGCAAATTCAGTTAGCAACCATTTCCATGGGCCA
TGCAGCAATAAATTTCTTTGTTGAAAATGCTGTACTTTCATTGCAACTTCTAGTGCCAAG
TCGTATGCCACAGTTTCTGCAACAGAACCACACTTAAGATGACTATTTTCATCTAAACTT
GTTGAGTAATTGATGTAGAGCTGTATTCTGCCAACAAGCTCATGCTCTGGTTCATGATAA
ATTGACCACCATCGCAGCTTGTCACCTGGATCTTCAGCGATAGCAGCCACTTGAGCAAGG
ACACGGCCATATTGCTTCCCCTTGGAATCTTGAACCTCAACAATTAGATCATCTCCTAGG
CTATCTGGTAAGAACACGTGGGTTTCACCAGATCCAGGTTGCATTCTGATAGCATCCTCT
TCACTTGAACTTTTCAGTCGTAATAAACAAGAATATGTTTCTTGTACAACTTCATAAGAA
GATGAACTGCTGCGCAGAGTTGTTACGCCAATTTTCAAGAGTCCAGAGACCTGTTTCACA
TACTGAGCACTAGCCTGCACATATGCCAAGCTCTGGCGTGAAAAAGAACCATTTGGAGGT
ATGCGAGCAACAAAACGAACTTTTCTCAGTGCTTGCCACCCAGAAGAGAGTGTTGATTGC
AAACTGGAAAGGCGATATCGGACGTCTGTCATTTTTATCTTTGGTGCCTTAAGGGATGAA
AAACTGCAGCCAGTAGGTGGGTCCAGAGCCATTTTCACTTTACGAACTTGCACCTTCATC
TTCCCAACCATTTTCTTAGGTTTTGGGGCAGTTCCCTCGCTAGCAAGCTCAGAAGAGCGC
TTTGCCATTAGTTCCTCCTCTGATTGTAAAATCACTTGCTGCAAACCAAACAGGTTGCGC
AATAGAGCACATTCATTTTTCAAAAACATGGGAGCTTCCATGCATTGCTTCACCTAAGCA
TTAAGGCACAGTCGAACACATATATCATATGCAATCACAGCATGCCACGGCCCTTGTGCA
CTGGCATGAAATGTTGGGAGGCGAGCAGGGACTGAACCTGAGGGTGCACCACTTTCTATA
CCAGTAGTACTCCTCACGGACTGGTCAGCAAGCTTCTGTCCAGTACTATCTCGTGGTTTA
ACCTGAGAAGAAATGTTTTCATGAATATTTGGGCCATTTTTAACTGAATCATGTGAATCG
GCTGCACGGGGTGTGTAATGTGGTCTAGCAGTTGGAAGCTGTTCAGCATCTTGCTTGATT
TCTCCAGCAGAACCACATATTGGAGGTGCACTGGGAATATCATCATCAGAAAGCGTTCCA
GTCTGCAAGTTTCTAGTACATGAATCCTTTACTGCAGCTTTTTTCGCATTCACCTGAGAA
GCAACATTACCCGTTCTTGCACGAGGCGGCCCAGCACCATTGTTGCTCCCCAGTTGAGTG
CTCGAAAATTCAGAGCTTGCAGCCGAATCAGAGGAATCATCCTCCATGTAACTATTCCTT
CCAACTGGGTACCTATTGGCTCCCCCAATCAGTCTCTCTGCCACATTCCCATTTCCTCTC
CTAATTGTTTCCCTCGAAGAACTAACATCATCGGAGTACACGGAATCACTGGCGTAACGG
GGTTGCCTCTGAGCCGAATTGTAGTATGTTTGAGCAGCTGCATTGTTAGGAACTCTATCA
TCTTGCGGCGATGAATCAAGCGAATATCTACCCCCATAAACCTCCTCCTCCGAATCAGTG
GTTGCGTCATTGTCAGAGCCAGACCCACCACTATCATCCCCATCAACAGGTATGGTTCTT
GTAACTGGAATTACACCAGATAGACCGCTTCGGAATTTCGATGGGGGAGGCAGTCCAAAC
CCTCGACCACCACCAACGGTTCGGATTTTTGAATAAGAATCCATTTGAGGCCGTAAGTTC
GAAATCGAGTAAGGAAGTTCCTTCTTCTGATTAAGATTACCCTCTCTGACCCATCGAAGG
GCATTGTTGTCAAGTCCTTCAGTGAACATTGTGGTTAGGGTTTTGGATCACCCAGAAACA
AGTGAACTTTGATTCAGCTTTGATGAGATAGAGAGAGAGAGAGAGAACTGGGAGGAGATG
CAGAGGATGGTGGTGGAAGAAGAAGATGAGGGAGAAGAAGCGAGGAAATCGAGCTCAAAA
TTAGGGCCCTACGATTGGTTGACGAATTTCCACAGGGATCTGATTGCCGGTGCGGTGATG
GGCGGCTTGGTGCACACGATTGTGGCTCCAATCGAGAGGTCAAAGCTCCTATTGCAGACC
CAGGAGAGCAACATAGCAATCGTCTCGGGTCCTCACAGGAGGTTCAAGGGGATGGTGGAT
TGCATAGTCCGTACGGTCAGAGAAGAAGGCATTCTCTCTCTATGGAGAGGCAATGGTAGC
AGTGTTCTTCGCTATTACCCTTCAGTCGCCCTCAATTTTTCACTCAAGGATCTCTATCGA
AACATCTTACGTAGCGGCAACTCTCAAGAGAATCATTTTCTATCTGGTGCGCCTGCCAAC
TTCATTGCCGGGGCTGCCGCTGGTTGCACGACACTGATCATCATCTACCCACTCGACATT
GCACATACCCGCCTTGCTGCCGACCTCGGAAGGCCCAGCACTCGTCAGTTTCGAGGCATC
TATCATTTCCTAACCACTATACGCAACAGAGAAGGTTTTCAAGGAATTTACAGAGGTCTT
ACCGCCTCTCTTCATGGGATGGTCGTTCACAGAGGCCTTTACTTTGGAGGCTTTGACACC
ATTAAAGAGATGATGTCAGAAGAATCTAAACCAGAAGCAGCATTATGGAAGCGGTGGGTG
GCGGCTCAGGCGGTCACGACATCTGCCGGATTGCTGTCGTATCCGCTGGACACAGTTCGG
AGGCGAATGATGATGCAATCTGGGTTAGAACAGCCTATGTATAGGAGCACCATGGACTGC
TGGAGGAAGATTTATCGGACGGAGGGTGTGGCCTCTTTTTACCGTGGAGCAGTTTCAAAT
GTGTTTAGGAGTACAGGTGCTGCTGCCATATTGGTTTTGTACGATGAGGTGAAGAAGTTC
ATGAATTGGGGTGGATTGTAGCCAAAAAAAATTATTTTTTGTCAGCCTCTTCATCTTAAA
GGGTTTTAGAGTAGGATAGAGCAACTACAGAACAGAGCAACAGAAATATTGTTGCAGCAA
CAAATGGAGTTCTTGATACAGTCGATGTTTTGTGATATATAGCAGATGAGGCACATTTGC
CATGTAGTTTTGTTTTTGTTTTAGGTTCTGTGACCATTACATTACACCGTTGATTTTTTG
GTTAATAATAAAAGAAGGAGAAACTAGTTGGAATTTGTT
>TeaL_124055
GCAAACCTTTTCTTCTTATTAAGCTGAAATCTTTCCCTAGTGCTGTAGATAAGAATCTGA
TTGTCCAAACTCTGTGCTGCTAGCCAGTTTGTGTTAGGGTGAAGGGATATGGCTGGCATA
GAATGCATGTGAGGCTCGCTGATATACTTTATAACCACAGGAATCCCAAATTCCCAAACC
CGAAGAGACTTGTCAGCACTAGATGTGACAAACCTTCTGTTGTTGTCTACAAATGTGATT
GTATTAACCGCTCCCAAATGTTGATCATACTCTTGAGTAATTTGCCCAGTATTCATATCC
CACTGAACAATCTTCTTGTCACTCATGNNNNNNNNNNNNNNNNNNNNNNNNNNNNNNNNN
NNNNNNNNCCTGTTTCTGTGTCCCAGTATTTAATGTTCTTGTCATACCCAGCAGTCAAAA
ACTTAGTTCCATCATTGCAAAACCAAATATCACGAACTGCCTTGGAATGTCCCATGTAAG
TCCTCATACATTTACCTGAATTAAACACATCCCATATCTTCACCTTCGTATCCATTCCCG
CCAATACAATCAAATGCCCGTGCTTGGGGAAAAACCGAATTGCAGACACACCTTTGGTGT
GCCCACTCCAAGTATGCACCAATCTCTTCGGAATATAACAATGATCATTCGTAGCCTTAG
CATCCTTGGGCGC
>TeaL_124056
ATTTGTCATGTTTCCCAAATTGTGACATGTTTACGTATTGGGATTCATATTTTCTTTGCT
TTTGGTTCTGGTTTGTTCTTTTAGATTCTTTTAGATAGTGTGAATTCTTGGGAAAAATCC
TAATTTTGTTTCCAGCCTTGACGACTTAACCCTCATCTTGTTTACACCCTAAAGTTTACT
CTGCAATATATATACTTATACACCACGTATATGGCACACATATATCCTGTACAAAATCTT
GTTTGATTCCTTTTGGTGTTTGATGCTCCCCAATATCTTGAAAAGGGTATAGTTAAGCTT
GGTCAATTTCTCTCATTTACATTTTTTTAATTTTTGCCAATGGAGAAGTGTTAATATTTA
CTAAAGGTGTTAGATCATTGAGGTAGTGTTTGGTTCATTAGAATGGATTGAAATGGAATA
ATAATTCTATCAAAATATTCATTTTCATATTTGGTTAAACTAAAAAAACATTTGATTTTC
AAGGGTTTATTATATAATTAGCTTCTTCGATTTGGATTATGTAGTAGTGCAGGCAAGGGT
CATACATTCAGTCTCAATCTTGGATTTATGTAAGTAGTGCAGGGCAAGAGGTGTTATATG
TCACATATGGTCTGAGAAATCCCTTTTTTTTTCATATAATTTTATTTCGATATAGTTAGT
ATAAATAGATATTATTCTTATACAAATAAAATTATCTTGTTACCTAGGATTCTCCCTTAT
GGAGACATATTTTGTGAATGATAACACGTGGCCAAAGTAGCACCGGAGTGTCAGCCGAGG
TGCCACAAGTCTTGCTCATGTTGCCGAGATGATCTCGGCTATGCCGAGATTATCTGCAGA
GATACCAAAATCCGAGATGAGCAGATGGGGGACAAGAGTCCTAGGATGGGGAAGGACCTC
AATCTGGATAAAAATAAAGCTCTTAAAGAGTTTATCTCTATCTGGCTGGGAGTCCAAAAT
GAGCATTGAGCCAAAGTCCATTGAAGCTAGGCTTCTATAGGGATCAGGTTAGTGCTGGCT
ATAAAAGTAAGGCACCCTCGTGGGTCTAAGGTACGCTTTTTGTATTCTGGCTAGTGAGTT
AAGCACTATTTGCTATCTTTGAGAGATAATTGAGTATTGATTTGATCGTCGGAGTGCCCC
TAGGTGGACGAACCACCGCCGGAGTCTTACCTTTCTGTGATAGGTTGTTCGGGCGTGATC
TATTCTGCCTGTGCTCTCCTGCTGAGTTCCTGTTTGGCAGTGTGGTCAAAAATCGACATC
CACAATTTGGCACCGTCTGTGAGAAACGTAAGGAGAATAGATGGCCAATGACAGGCAGAA
AGAAAAGATTTGGGGTAACATCCCTAGTAGGAATGGTAAAAATGTCGATCCTAACGTTGA
GGAGGACAACTATAATAAAGAACCTCAGGATACGAATCCAAGAGAAAAAGACATCGGCCA
AAAGGGAGATGCACCGAAGAAAGCATGTCAAGGTAGGTATTACAATGAAAGCGACCTCCA
GGTATGGAAAAATAGATGCCTAAAGAGGGATGACGAGATGAAGGGAATGACAAACAAGTT
AGCAGACCTACAATCGGTCGTCAACCTCATGATGCAGAACAACGTCATACAGCCATCGTT
TTCATTAGAGGACACGCCGATTCCAGCGGCCAAGAACGATGCCTAGAAAGAGGGACAGAA
AGCAATTCCAGCAGTCCCTCAGCATAACAGGGCAAAGGAGCATTCGTATTGGCCTTCATA
GGAGGTCGGGTGAGGAGAACCGATGAAAGGAGTCTCAGAAGAGACCTCGTGCCAAGGAGA
CTTACGTTAAGGAACAACAACATGTTCAGGGGAAGGATCTCTGTTTCGACACGATGAATG
AAGGGGAACACCGTCCGCGGGTATGGGAACACCGTCGCTCGGGACTGGTACCTCGAGCTG
CCAGATGTGGTTCGTGACATCGTCGACGAGGCCGGCTTTAGCATCTTCTGCAGCGGCTCT
CTCGACTGACTACTTGCAGGCCTTTGCTTGCTGCTCTAGCGGAGAGGTGGTGGGATACCA
CCG
>TeaL_124057
CAGTTTATCAGTGCAGAATGCAGTGTATGAGTACAGTATATGAATGTCGTGAGCAGTTTA
TCATCACAGAGTACGGTGCAGAATGCAGTGTATGCAGTGAATCAGATACTGTGAGATCAG
TGTATCAGGTGTTGTGCCGTGCATCAGATTATGTAAAGCAGTGTATGGAAGGTTAGAGCA
CCTCCTGCCATGGGAATCGGTATGCTGTAGAGGGCTAGGAGGTCAAATGTCCACTGAAGC
ATCCCCATCATCGAGGCATTCATCGCCAACGACTGACGGGTATACTCAGAAGAAGCCGAA
GGTAAGTCGGGGACACCGATGAACTCGTGATCAGCTGGCGGAGGGGCGAAGGGGATCTGA
TAGGTCGCCCCACCCTGCCCCTGGAAAGTCAGTACAGCGGACAGGACAGGCCAGCCAGCT
CCCCGTCCTCCCTGAACTCTGCCCCTGCCACGGACCCGGGCTCTCCTCGCAGTCCCTACT
CCAACTCCCGCTCCGGCCCCAGCCGCCGATGCCACAAGCCTAGCCCCCTCTGCTCGACGG
CCGCTCAGAGGTCGCATCAGGTACGTCTGCATGTACTCCCGATAGTCTCCGGTGCCTCTG
AAGCCGGCCTCCTCCCAGCCAATGGTGTAGTCGTCTATCTGCTCGCTGGTAAGCCTCTCG
GTCTCCCTCATATCCGCAGGAGGGTGAACCGGGACTATCTGCTCAGGTAACCCTAGGGTC
TGGCGTAGAAAACGCTCCCCCAGGTACCAAGCCCGACAGACCGGGCCCTCTAGCAAGATC
CGAAAACGTGAGGTCTCATCGGTACCGGCAAACCGATCTCGAGTCACAGCTGGCAACGGA
GCCCACGGCCGCCAAGTGATCTCGATCGGGGTGATGGTGTCGAAGTATCGGCGGAAAAAG
CCGAAAGTCTCTCGCAGCCGCCGGGTGCATCTCCCGTCAAAGCGGCGTGAAAAAGGGACA
ACCAGAGGGGTCTCCACGACTGGTACGGGGGCAAGCCTAGGGAAGTAGGCGTAAACCCAC
AACTCCCAAGCCCGCCAGTAGCCTCCGAGCAACTGGCCGCTGCCGCGCGAAGCCGAGCTC
ATATATCCATAAAGGGTGGCCAGAGCGGCGCCACCCCAGTCATAGTGCAGGATGTCCCGG
ACGTCCACCAGTGCGCTGAGAAGACAGAGAGGCACGGTGTTCGCCCGATCGGCGAAGATG
GTAGTCCCGAACAGGAACATGAGGAAGCCGCGAGCATACCTCTCCACGTCCTCCTAGGTC
ATCTGCGCCTCCTCCTCCAACACGGGCTGAACCCGAAACTGTACCTCGAACCAGGAGTAC
CGCACGAAGCCTGGACGAGCAAGAGGTGGGGCCTCCCCCAGTAGATGGACCTGAGCGGCG
GTCCACTCATCCATGTCGATGTCAAAAGGGATCGGATCACCCCCTACCCCGATGCCAGTG
AGCATCGAGAAATCGTAAGGGGTCATCGTCATGTCCCCTGCAGCAGAAAAGTGAAACGAA
TCGGTGGTGTCCCACCATCTCTCCGCCAGAGCGGCAAGGAGAGGCCTGCATGTGGAGAGC
CTGGAGAGCCCTCGGCAGAAGGCGCCAAAGCCCGCCCGGTCCACGATGCGTCGGACTGCA
TCAGGGAGCTCATCGTACCACTCCCGAGCGCCAGTGTTCCCATACCCGCGGATGGTATGG
GAACCCTC
>TeaL_124058
AGGGCAATCCTCTTTTTGTTTGGGGATCGTAACAGCGATGGTGATGGAACCTGCTAGTTA
GTTTCTACCATCGTTGATTGCATTTTTCTGCCGTCGTTCGTGGGTGTGAGTTTGATCTAT
TCTCTAATTGAAGTTGAGATGACAGGTTGAAATTTTTATCCTGAAAAGTCGGAAGAAACA
ATCTCAAACCCCTACCATGGTGAAAAGAAGAAGAAGGAAAAAAAAAAAAACCCACTTTTT
CAACACCAATGTGACCATTCAACAACCTTCTTGTCCAATCAATCAAAATAGACATGACAA
TAGGAAGGCACCATTAAAGCCCCATCACAGTTGGGTTTCATCTGCTACCATTAATGAAAC
CCAGCTGGACAACAAGAGTGGCAGTTGAAGAAGAATCTGCATAAATGGTAATAGGGAGGG
AGTTCAAATTCATCAGGCCCTAATNNNNAATTTCTTAGGGAAAAATGGAAGAACTGAATA
TGAGTGGTGGTTTGGATTTGGAGAGGGAATTGGAGGAGCTGAGGGAGACTTACAGGTCTG
GAAAGACTAAAGAAGCATCTTGGAGGAGGTCACAGCTTAGGGCTTTGCTTAATCTACTTC
AGGAAAGAGAAGATGACATTTTCCAGGCTCTCAAACAGGACATTGGCAAACATCCTGTTG
AGTCCTACAGAGATGAGATAGGAACACTGATAAAATCTGTAAATTATGCTTTGGGATGCT
TAAAGCAATGGATGTCAAGCAAAAGGGCTAAGTTGCCTGTAGTTGCATTCCCTTCAACAG
CAGAATTGGTTCCTGAGCCTCTTGGTCTTGTCCTTGTTATGTCATCTTGGAATTTTCCCT
TTGGACTATCATTGGAACCTTTAATTGGAGCAATAGCTGCAGGAAACGTAGTGGTGCTAA
AACCTTCAGAGCTAGCTCCTGCGTGTTCTTCAATTCTAGCTAAGACCATCCACTCTTACC
TAGACAACAAAGCTGTGAAGGTTATTCAAGGTAGCCCTTCTGTTGGTGACCAACTCTTGC
AACAGAAATGGGACAAGATTTTCTTTACAGGTAGTACAAGAGTGGGGCGAATTGTTATGT
CAGCAGCTGCAAAGCATCTAACGCCTGTCACAATGGAGTTGGGTGGAAAGTGCCCTGCAG
TAGTTGATTCACTCTCTGGTTGTTGGGATAAAGAAGTGGTGATAAAACGAGTTCTTGTGG
GTAAATTTGGGACCTGTGCTGGTCAAGTATGCATAGGAATTGATTATATCCTTACAGAAA
AGACATTCACATCCACTTTGGTTGAACAAATGAAGGCCTTGATCAAGAAAATGTTTGGAG
ATAACCCAAAAGAGTCGAACAGTATTGCAAGGATAATCAACAAGCACCACTTCTTGAGAT
TGAAAACACTATTAGATGACCCTAGGGTTAAAGCTTCTGTTGTCCATGGTGGTTCACTCG
ACGAAGATAACTTGTTCATAGAGCCAACAATATTGGTTGATCCCCCACTTGAGACTGCAA
TCATGGGTGAAGAAATCTTTGGACCATTGCTTCCGATAATTACTTTGCAGAAAATTGAAG
ATAGTATTGAATTTATAAAGTCGAGGCCTAAGCCGCTTACTATCTATGCCTTCACCAAAA
ATGAAGCACTCGGGAGAAGGCTCGTATTTGAGACATCATCAGGAAGTGTGACATTCAATG
ATGCGATTATACAATATGCAGCAGATACTCTCCCATTTGGAGGAGTCGGTGAAAGTGGTT
TCGGAAGGTATCATGGAAAATTCTCTTTCGATGCGTTCACACACGAGAAGGCAGTCTTCA
GAAGAAGTTTACTTACAGAGTTTTGGTTTAGATTTCCTCCATGGAATGATTACAAAATGC
AGCTCCTCAAGTCATCTTACCATTTTGATTATCTCAGTATAATTCTCATCATATTGGGCT
TAAAGAAGACTAAGAAGTCTGCACTGGACTAAACATCCCCCCAATAATGTTAATATGTTG
TAGCTCCTTGTATAAGTTTGTTTGTTACCTGATAAAAACTGAAAATCAATAGTTGAAATC
TAAAATTATGTACTGAAACTGATTACTTAATTTATTATT
>TeaL_124059
TATATATATATATATTTATTTATATATGCACAAACAGCTAATGGACGACAACATTTTATT
AATATTTCACAAATGATCGATGCAAAGTCCACTTCATCCGATGGTAAGGATTTCATACTT
TTCTATTCCTCCATTTTGATGATGCATCGAATGCCTTCCCCCTTTAGCATGTAATCGAAG
GCCTTGTTGATCTCCGAGAACGGGACTTGATGAGTGATGAACTTTTCCACTTCAAGTTCC
TTGTTCATGTATTTTTCAACAACAGCGGGAATGTCAGACCGGGGTTTGTAGTTTCCGAAG
AAGGTGCCCTTTAGTGTCCTCTCATTTAGAAAATTCACAGGGTGTGTCTTGAATACTGCA
TCTTTGTGAGGGACTCCCACAAGAACAGCAACACCCCAGCCATCATGGACACATTCAAAT
GCCGAGATCATGGCCTCAGTGTTTCCAGTGCATTCGACGCTTCTGTCCACTCCTCCGTTG
GTCATCTCAGCAATCACCTCTTGAATTGGTTTTTTGTGGTCTTTGGGGTTCACAAACTCT
GTCAC
>TeaL_124060
TAAGGGAAAGAATATAGCTTGTGAGGCTGGGAGACAGGACAAGTGGTTGTTCAAAAGTTG
TATTCTCCTCTCTTCGTGTAACATCTAACGGTCAAAGACAACTCTAAGATACAATCCATA
AATCTCATGCATATCTGGCCCACATTGCACGATTGGTAGTGGATGGGNNNNNNNNNNNNN
NNNNNCAATCAATCACACACAAGAATGACATAGAGATATAAGATTGCCTACGTCTAGGAC
TCACGCTAGTTTCATTATATCAGAAAGAATGAAAAGAAAATACAATGCGGCTTCTACAGA
AAGCAGCAATATATAGCGCTAGAGTTACATCAACAATTACCAAACCTCGGGGGAGACCCC
CCACCACCACACACACACACACACCCACACACACACACACACACACACTTATTGGATTGA
GGGCCCAGTGCCCAGTACTATCAAGCTCCATAAACGCCAACAGGGGTTGCCTCTATGTAT
TGATTGCCCAAAGAAACTCATCAAAGGCCATCTAATTCTGTTAGTAGACCATACATAACG
GGTACCAATCAGTCTTAATACTATGGAAAAGTTATGCCTCCTCTAATGGCAAAGTTTACA
CCTCCTCTAATTTGATTTTAGTTCTATCTGCAAACATGTGAAAACTGGTATGCTGTCATA
AACTCACACACATGCGCACACACACGGAGTGCCTATTTACAGAGACAAGGTGTGAAAAAC
CTTTGTGCATAAAGTTGAAGCTTCACGATACTCTCCAAGTTTAAGTTTACAAGCTGNNNN
NNNNNNNNNNNNNNNNNNNGCACTTCTCATCATCACTAAAAGAGTGATCAAACTCCACAT
ACTTTGAAGCCTGCAAAAGGTAGTTAAGAAAACATTTTAGGTCCACAAAAACACTAAAAA
AAATATTCATGCAAATAAATAAATCCTCTAGCAATTCAAATTTTCTTATAATAGATAGAA
TTCCTTCTCGTATTTTTTAGAGGCACGGCGAACTTTCCCAGCCTTGAACAGTGCATTTCC
TTCGTGCTTCTTCCTCTCACAAGCTTCTATTTTCTCTTGGGTGTCCATCTTCCAAAATGG
TTTTTCCTTGGTAAAGTCAATCAACTCAACTTCGTAAAGAAGCACTGAATCTGCAGAGAC
CATTCCTGCAGCTTCATA
>TeaL_124061
AACATAGTAAAGCGCGCACACCGATCTTTGTTACGCCAAGTCTGAAAGGCTTCAAGATCA
CGACGATGTTGAGCTGTATTGCCCTGCTCTGGCTCAACCATCACTTGTTCAAGTGTGGTC
AACACTTCTTGCTCATTGAGGAGGTATTGGATCTTACGGCGCCATATGTCATAATTGTCG
CCATCCAATTTCTCTCCCTTAGTTAAGTCTGCCACCACTGTCTTAGCAGCCATTTCTTTT
CAGCAGAGTCTGAATTGAAGGATCTCGGGGGTAAATCACGTGCTTCCTGAATCTCCCATC
CAAAACTTCAAGTGCCAGCATGCCAAATTGATCCGACACAAAGGAACATTTGGAAGCACT
CAAAAGTGCTTGATGTTCGGCAATAACATAATCTTTGTTTTTGTCTAGAAAAAATTCAGT
TTGATAGGTGACATCACTAGCATAATGGCAAATAGTGAAATCAGAACGTGAAAATTTTGG
CTTAGTGAAGCGTTTATGGATTTTGAATGTCTGGTACAGATTTTGGGCAAAGGTTTCATG
TGTTGATCTTGGGAACATACAAGCTTCATCCAGAAGAGCTATTATGCCACCGGGTTTCTA
TGATCGAAGAAGACGAAGAGCTTCGAAATCAAAATCGAAATCGCACTGAATGCCATTCTG
AGATAAATCACGGAGCTGAAGCAGATTTTGAAGGATTTGATTGGTTATTGTAGACGGCGG
TGCTCAAAATCGAACTTCGAAATCGCAATCGCTCTGAGATGAATCACCGAGTTGAAGAAG
```
