## Supplementary Files (1-5) for "Construction and analysis of an interologous protein-protein interaction network of *Camellia sinensis* leaf (TeaLIPIN) from RNA-Seq datasets": S1_Supplementary_File.txt (part 118 of 248)

```
AATCGAGAGAGAGAACTGCATATTAATTCGATCCAAAACCCTCAGCAACTGACAATGATT
CCACAGAACATACCTGCATCCTCTTATCGAAGAAGACGAAGAGCTCCTAATCCATTCTGA
GATAAATCACGGAGCTGAAGCAGATTTTGAAGGATTTGATTGGTTTTTCTGAGATTGTAG
ATGGCAGTGCTCAAAATCGAACTTCGAAA
>TeaL_124062
CGTTTTCAGGGGCACCAGTTTCATGCATATAGCATTGGATTGATTTAGGAACGTCGCCTC
TTCGTAACTCGTCCTGAATCAAAGAGAACGATTAACATGTGGTCAAACCCGGTTTAATTC
TTAAACCAAGAAATTGTCTTCAACATTGTTTGAATATTGAAAATAATTGAATAGGAAAGG
AAAATTATTGAATAGCATAGGAAAATTGTTGAACAATGCTTTAAAGAGAATTGATATTCT
TCATCCTTCTTCCCTCCCTTTCCATTCTTTCCCGGGATCCAAACATACAGCACTAACGAA
CCTCTTTATGAAGATGCAATGGGTGTGTAACTCACTTACCGATGATGTTCCTAAGTCATC
T
>TeaL_124063
TTTTCCAGAGTAAGCTGGCATATAAAAATGGAAGTACATTGCTTTTCCGCATACCATAAT
TGATTATCCTCACTACATATGAAAGAGGATACTACTCGAACCAGATCGCTAACAAGAGAC
AATAAGCTGGACCATCCGAGTAGATGCCTACATTTGGCTAAAAGACTTGATCGTTGAGCA
ACTGAGCACAATCATTGTCAATATAGATGCGTTGGGAGACAAAATCAAAACAAATGAGAG
AGAAATCACCGCAGATAGTTAAATTTGTCATAAGGGAAGGCCATGAATCCACCTGTTCAA
ATAATTTTTGGAGGAAGCTTGTCGCCGTCGTATGAGGGTTAGCTCTCTCTCTCTCTCTCT
CTCTCTCTCTCTCTGTGATATAAACTAAGACAAGTTTCTTTCACGCATATATGATTCTAT
CTTCTCAACATCTTGTGGGGTGTCAACACCATGAGCATCATGGTCGACCTTGATCACCTT
CATTTTATATCCACTCTCGAGGACTTTAAGCTGTTCCAGATCTTCTTCTAGTTGCAGTGG
AGTAGGTGAAAGCTTTGGATATCCCCTCAGGAACTGGGCATCATAACTCTGGATGCCAAG
ATGAAGTAAATAGGGGAAGTGTGGATTGACCTTCCCTGACTTGTTATATGGGATAAGTCC
CCTGGAAAAATATATTGCATAACCATGATTGTCCACAACACATTTCACTCGATTTGGATC
AGATGCATCCTCAGGTTTTAAAGATGTGACTGCGGTGCTAAATACTGCATCAGGAGCAGC
TTGCAGAGCTTTGACAACCCCATCAATTATCTCAGGTTCAATAAGAGGTTCATCCCCTTG
AATGTTGACTACTACATCAAAACTCTTCTGAAGTTTTTGTAGTGCCTCGTTGCAGCGTTC
AGTTCCATTTCGGCAAGATTCTGATGTCATTATCACATCAGCTCCAAATCCACGGCAGCA
TTCTGCAATCTTCTCATCATCTGTAGCCACAACGAGTTGGTCCAATGTGGTGGCGAGTTT
TGCTCTCTCCCAAGTTCTCTGAATCATGGGTTTGCAGAGAATGGGAACAAGGGGTTTGCC
TTGAAATCTGGAAGAGGCGTAACGAGCTGGAATGATTCCCACAACTTGGCTTCGAAAACG
CGAAGATCGGCGGAGAGAGAATGCCACGTAAGCCCCTGCCGCCGCAGCTCCGGCGGCGAC
CAGGCCACGCGCCGCCCATGAATCAGTGTTGCCGCCTGTAGCGGAGGTTGATGAAGACGA
GGAGCTTGCTCTTTGACCCATATCTTATTTATTGGGCTTGTGAATATGTATATATATATA
TAT
>TeaL_124064
TTTTGATCAAATGAAGCAGTGTACCAGGTAAATACCCTTATTCACTTAGTGTATCTTTGC
TTTGCTCCTCTACCTTGTATCTTCTCTATCCTCTCAACTCAACGACAAACCCCCTCTTCA
CTCTCTTCTATGGACCCAAGTCTCTCTGCAAAATCGCACAGTCTATCCCTAATCTCTTTC
CCTACACTTTCTTCATCCTATTGCTCTTCTTCTTCTTTGCTATGTCCTTCTCGATTTCGA
TCCCTTCCCAGACAATTTCTGGGACTGAGGCCACCAGGCCTTCCCTCCCGAAGGAAATGC
AAGAAACTAGGGCTCCACATTCGATCCCCTCGCTTTCTCTTCAGAGCTTCTCTGGATTCG
CATTCCACTCTTATAGTTGTTGCTCTGGTCACCGTTTCAGCCCTCGCTGTCGTCTTTGTA
AATTACTCCAAGAGAAAGAAGAAACAGACTCGGGTATCAGGTCCGCTATTTCTGGAGATT
TCTCAACAAGTCAGAGCTGTCATGAATCAGTTAATTAAGAATAAGAGTTTGGGTTTTCTT
GATCCTGAAAGACTGATGTCTACCAACGAAAGCAAACATGCAGTGAAGGAAATGAGGGAA
AGCAGACACGAGTATGAGGATGAACTGGTGCAGCCTCAACTTCTGGAAACTGCTTTGATG
TCTAAAGAAACTCTCATAACTAACACATTAGAGTCTCCTGGTTCTAATATTATTACTTCT
AGTGTTAGTGATTCTATGTCCACAAGAGAATCTGAAGTCACAGGTGTATCTTTTCCACTT
CCTGTGCTCTCTGAATCAGGTGTGGCACAGCCACTTCCTTGTATGAGAGAAATTCCTAAA
TTGCAGTTTGAAAAATGTGCTCAGGAAACTGAGTGTGCGTCTGAGTTGCCTGCACTAATT
GTTAAAACCCAGTCGAGTGCGGCTACTGGTCTTGTGAATTATATGCATACAGAGGTGGAT
GAGCATAAAAGACCAATTGGTGAACTTGGTGAAGTGGGTGAAATCATTAGCTATGGTGGT
ATCTTCAGAGAATCTGGCCGTGAAGGGCTTTACACATTTTATGAGACAAATCAATCTGCA
GTGAAATCTATGACAAACTTGAATGATCGAAAGATGTTGTCTACTCATGTCGCTCTTCGA
GATAACAATAGTTTCTCTTCTCGAATGAGGAAATCTACGGCTACTGGAGTGAAATTGTCA
ACACATGACTTCATTCATACCGCAGAAAATAAGTTTGTCTCTTCAGAGAGCATTGAAGGA
AAAAAACCTCTTGCATGTTATAAAGAAAGCTCTCCCCGCAGAAGTACAGACTTAGGAAAA
AGCAAGCGCTTCCCTAGAGAGGAGAGAAGAATTCTACCTCAGGATGGCCACAGATATTCT
CCCCTGCCCTGTCAACCAAATGGCACGCATGTCAATGACAAACATTATCCTTCTCGGCAA
ATCAGTGCTTACAATCGTTTGCTGAAAGATGGGAGGTTACTTGACTGCTTGGAATTGCTT
GAAGATATGGAAAGAAAGGGTTTGCTGGATATGGACAAGATTTATCATACGGGATTTTTC
AAAAACTGCCAAAGGAAAAGGGCTGTTAAAGAAGCTTTTCGTTTCACTAAGATGATCCCA
AATCCAACTCTGAGTACTTTTAATATGCTAATGTCTGTCTGTGCAAGTTCTCAAGATTCA
GAGGGAGCTTTTGAGGTTATGCGACTTGTTCAGGAGGCTGGTCTGATAGCTGATTGTAAA
CTTTACACAACTCTGATATCAACTTGTGCAAAAAGTGGAAAAGTTGATGCCATGTTCAAA
GTTTTTCATGAAATGGTCAATGCTGAAGTGGAACCAAATGTTCATACTTACGGGGCTCTT
ATAGATGGTTGTGCCAAAGCTGGGCAAGTCGCCAAGGCATTTGGTGCTTATGGCATAATG
AGGTCTAAGAATGTGAAGCCAGACCGAGTTGTTTTCAATGCACTCATCACAGCATGCGGT
CAATCAGGTGCAGTTGATCGTGCATTTGATGTCTTAGCTGAAATGACAGCAGAGATACAG
CCTATAGACCCTGATCACATCACGATTGGTGCTTTGATAAAGGCATGTGCAAATGCTGGC
CAGGTTGATCGGGCACGGGAAGTATACAATATGATTCATCAATACAAGATCAAGGGCACT
CCAGAGGTCTACACCATTGCTGTGAATAGTTGCAGCCAGACTGGTGATTGGGAGTTTGCC
TGTAGTGTGTACAGTGACATGACAAGAAAAGGAGTCATCCCTGATGAGATGTATCTCAGT
GCATTAATAGATGTTGCGGGGCATGCTGGGAAGGTGGATGCTGCCTTTGAAATCCTACGA
GAAGCCAGGAAGCAAGGGATACATATTGGAACCATATCATATAGCTCATTGATGGGAGCC
TGTAGCAACGCGAAAAACTGGCAGAAGGCGCTGGAACTATATGAGGATATTAAGTCCATT
AAACTGAAACCAACAGTTTCAACAATGAATGCCTTGATTACTGCCCTGTGTGACGGGAAT
CAACTGCAGAAGGCTCAGGAGGTTTTTTCTGAAATGAAGAGGGTTGGCTTGCACCCAAAC
ACCATAACATACTCCATCCTATTAGTGGAAGAAGGATGATGCGGATGTTGGCCTTATGCT
CCTTTCTCAAGCCAAAAAGGATGGTGTCGCCCCTAACCTGGTTATGTCCAGGTGTCTGAT
AGCCATGTGCTTTCGGAGGTTTGAGAAGGCTTGTATGCATGGTGAGCCTGTCTTGTCTTT
CAACTCAGGACGGCCACAAATTGATAGTAAATGGACATCTTTGGCCTTGATGGTCTACAG
GGAAGCAATTATAGCTGGTGTTGTACCTACTATGGAAGTATTTTCACAACTCTTGGGTTG
CTTGCAACTTCCTTGTGATGCTTCCTTGAGAGACAGACTAATTGAGAATCTGGGAGTAGA
TACTGATTCACCTAAAAGGTCAAACCTTTGTTCATTGGTTGAAGGATTTGGAGAATATGA
TCCTCGGGCTTTCTCATTATTGGAGGAAGCTGCTTCTCTTGGAATCGTACCATCTGTATC
CTTCAAAGAAAGTCCAATTGTTGTTGATGCAAGGAAATTACCAATTCATACTGCTGAGGT
ATACCTATTGACAGTTTTGAAGGGTCTCAAGCATCGGCTTGCTGCTGGTGCAAGGTTGCC
TAATACAACCATATTACTGCCTATAGAGAGGACACAAATTCAATCTCCTACGGTAAAGAA
AACAATTAACGTTGCAGGAAGGATAAGCCAGGGAATTGCATCACTATTGAGGAGGCTGGG
GCTTCCTTACCATGGGAATGAATCATATGGGAAAATCCGAATCAATGGTGTTGTTGTGAA
AAAGTGGTTTCAGCCAAAACTTTCTTTTCCTTTCAATGGGAAACCAGCAGAAATTAATTC
ATCCCTGTCACGGTTGGGTAAGGGAATCAGCCATCAGCAGCGTAGCATTAGACTTGCCAA
TCTATCCTTTATGTAGGGAAAGGAGTGTAACATCCCATTAATGCCAATCTGGAAACACAT
TTTATGAAATAATTGATGCTCTGACTTCATCGTCAATGGCCCAGCGTGCACATTTCTTCC
CCAAGCTCTAGTTGCTGTCCTGTTCTTCGCATTCAAATGGAAATTGACTTGAAGCACTCC
ATAGGGCAGCAATATGAGGTGAGAATGAACAAAATATAAAATAAAAACCTTTGGAACTTA
TGCTCAGTTCATGTAAAACAGAGAGATGCATGGTTCTTGTAAGGGTGATCGGTAGACAAG
CTAATGAAAAATTAGGGTTGATAAATGTGTGACATTGTGTTTGGATCATTATAATGATTA
ATAATGCTATAAATACATGCTACTATTGGTTGTTGTCATGTTTGTAATGATTAATAATGC
TTATTAAATACATGTTCCCATCTTTAACTACCTCTCTGCTACACGATGGGCCTCTTAGGC
CTCATTGTATGGAGAGATGTTAAAGATTATGT
>TeaL_124065
TTTTTCAACAAGATGTGAATCCTCTCAATTAAAGAGACAGGCAAACTCCCTGTATCACCA
TTTTTAAGTTTCTCTATCACATGCACAGACAATAAACCTGCAGCAACCTGCAGAGTTGCT
CATAAGCAAAAACAAATCACTGAATGATTCCCCCTTTTGGTTCTTTCAAACAATGGTATT
CCCGTTAGCTTCAACACTTCTGCCAAACAAAGCTTTTAGTAAAAAATAGAAGCAGAAGAG
GAGTTAAAATTTCTTAGCAACCAGAAAGCCCAACAACACTCTGACCAGATATTAATCCCA
GAAATCTCTTTCTCTGGCCCACAGACTCACAGGTTTAAATTACCATAAACACAACTATAG
CGAATAGACTGCATCTAAAGCTAAACCCAAGGGCTACTAGCTATAAATTTTTTATTTTTT
ATTTTTTATTTTTTTGAAGAGGAGCAATTTTATAAACCCGAGAACCAAAACAACGTATCC
TATGACAAAACAAGCAAGCTAGGGTGTGGATGAGTGATATGAAAATGAGCATTTTACACT
GAAAAAGGGTCAGCCCTAGTGATCTGAAAATGAGCATTTTAACATAAAATATCTTGTGCT
CTTAAAAAATGTACAATTCTTAAGAATATGCAATGTATATAACAGTTGGAAAAGATACAT
CAAGAAATTCAGCTTTTTTGTTAAGTCTCCTTATCTCAGGAAGTGGTTTTTTGTTGCAAT
TGAACTGAGGTTTGATTCATTTACTTCCCAACCCCTTGTATTTACACATATATGTTTATA
TTTGTATAGTGGAAGAAACATGACCCAGTTGACATATATGAGGGCAGAAAATATACATGA
TGTATAAGATCATACCTTTCAAATAGATTAACTATTTTTCTCTTACATTACCAGTGAAGG
CCTTGTGTCATGGATTGCATGTCCCAATGACACTCATACATGCAGCAATGGCACTTCTGT
CAATACATGTTAGAATTTCCCATCTTTACCTTCACCT
>TeaL_124066
CCATCGGTCTTATGTTTATGTTTATAATATACAATATATGAGAGAAAAGATCTTGCTGTG
TGCATATCTCAATTTGGGTATTGTATCTTTCTTGACTTCTGCTTTGAATATTCTCACCAT
CGGTCTTATGTTTATGTTTTTTTTTTTTGGGGGGGTGGAGGTGGGCTTTCTCTTAATTAG
GTTTTAAAGTGTTATTTAATCGATACACATAACTCCCTTCCCTAAGACTGCATTGTGTTT
TGCTTACTATAAAATAAAAATACATAAGTAAATACTAGTAGATTCATCAGCACGGCATTT
CCTGAGCTTGAGACCCTCCCTTATGGCTTATCCCTAAAGCCTGCTGTTCTCAAGGTGCGT
GATTGGTATCTGGATTCTTTCCGTGACCTTAGATCCTTTCCCGAGATCAACAACACAAAT
GATGAATTGGAATTTACCCAAATGATTAAGATGATTAAGGTGAGGCACAATAATGTTGTT
CCCATGATGGCTTTGGGCGTTCAACAGTTGAAGAAAAGCCTGGGTCGGAAGATTGATTAT
CAGGATCTGGACGAGATTCATCAGTTCCTCGATCGCTTTTACATGTCAAGAATTGGGATT
CGAATGCTTATTGGGCAGCACGTTGCATTGCATGATCCCAACCCTCCTCCTGATTGTGTG
GGTTATATACATACCAAAATGTCCCCTGTACAGGTAGCACGAACTGCCAGTGAGGATGCC
CGTGCAATTTGTTTGCGGGAGTACGGAAGTGCACCTGATGTTAATATCTATGGGGATCCT
AAATTTACATTCCCGTATGTTCCAACACATTTACATCTGATGGTTTTTGAGTTGGTTAAG
AACTCCTTACGTGCTGTCCAGGAGCGGTTTATGGACTCGGACAAAGCCACACCTCCTATT
CGAATAATAGTAGCTGATGGAATAGAGGACGTTACCATTAAGGTGTCAGATGAAGGGGGT
GGAATACCAAGAAGTGGTCTCCCTAAAATATTTACATATCTTTACAGTACTGCCAAAAAC
CCCCTGGATGAGCAGTCAGATCTTGGAACAACTAACATAGCAACAATGGCTGGTTATGGA
TATGGGCTTCCAATAAGTCGCTTATATGCCAGATATTTTGGAGGGGACCTGCAAATCATC
TCTATGGAAGGATATGGGACAGATGCATACCTTCATTT
>TeaL_124067
TTCCCAATACTGTATCCTAATAGAAGCAAAAATAAGATTTTTCGCAAGTATGCAACTTTG
AATTCTGATTGTGCAACAGAAACAATAATCCGTGTAGAATCCTTTGCAGCCCCTCTAGAT
CGTAAAAAATCAAGCACTTCGAAATTGGTAAGTGCGCCAGCATTGGCTCTTAGTATCTTC
ATCACCGAGGAAACAAAGATCAAGACCAACTAGCTTTGAAACAATATCACTCTCCAAATA
TCCACCGGAAGGAACCAATTTGATATATATCTGATCATCTCCATCTCGATCTCCATCGAT
CTCTATCTCCAGTTGATCTTCCATCACTTCTTGACCTGGTACGTCTCTATTCCCTCTCTT
CTCTGGCTCGCCTCTCGTCTCTCTCTCTTCTCCCTTGTCTGGCTCGCATCGCCTCGTCTC
TTCTCTCTCTCTCTCTCTCTCGTCTTCTTTTCATCCTTTCGTCTGCCTCTCTTTTTTCCC
CCTTTCGTCTGCCCCTCTTTCTCAAACTGAAATGTTTCGTTGACTCAAAAGATAATATAA
TATACTATATATATATATATTAATAGTTATTATATAACATATAGATAATATATAATACAT
ATTATAAGATAATATATATTTATACATATTAATAAAAATAAATAAACAGATATATAAAAT
AAAATAAAAAAATTAATTA
>TeaL_124068
CTTTGTATGAGATCCCATCATCACTATCCATAGAGATCACTGATTGAGCATATGGAGGAC
CATTTGAACGGTTTGTAACATGAGACGCTGACTTTGCCATAGGGTCTGTAATTTTTTCCT
TTTTGTCCTTGTTTTTCCTTGCAGAATTATGGTCCTCCTTCCTTCGCTTACCATTTTCCT
TTTTGTTCATCCATCTACAGCGCAATGCTACATCCCGAACTGTCTTATCTTTTAGCTGCA
TTGCAATTTTTGCATACCGAACAATGTTGCGTTCTGAGCCAAATTTGGTGAGCAAGTCCT
CCAAGAGGGACTGCTCGTCGGAAGTCCATTCGACGGCGAGACCAGGGTTGTGGCGGAGAG
CCGCCTGGGTGGGACCCACGACAGCGTTGTCGTGGAGTACTGAACTGCCGTTATTGGTGG
CGCCATTTCCATTGGCTGAAGAACCTTCTTGATCATTATTATTATTACTATTATTCCCAG
AAGGGTTTGCACTCGCAGCCATCGACCCACCAAACCAATCAATCAAAACCCCTCAAAAAA
AAAACAAAAAAGAAAAAACAAAAACCAAAAAACAAACGAAATTGTCATGTCTTGGTTCTT
AGTCCATATTGGCGACACCATCCTGTCCAAATAAACGAACGCCACGACTACGCTCCACCA
TAGGTTAGTGGGTGATTACGCGCTTCTCTTTTAGCCAATTGACAATGTAATCTAATGAGA
GGCCCATAAGTAGGTCACGATTATCGAGTGAATCCATAAGCGAGCAAGCGAATGAGAATA
GCGGGCCACCCCCTGTAACCCAGGCACCGTCACCAACCTCGTAAGACAGTCCCCGACAGT
GTTTTTGCTCTTTCCTGTAACCACGTACTATGTTATTTTCAGTTTCCTATTTTGTTTACT
AACGGCCTCGACAAGGTTGTCCATGCTGCTTGCCACAGTACCAGGGGCTACTCGCTTGCA
ACATTTGGCATTAGCAGAGCCATCTGCGGTGGAATGGGGAGGAGCATTGTCAAATAGTGA
ACAATCCACCACGTTATCGCCGACACAATCTAGCACATCACGTGGTGGTGTGCCACCACT
GAGAGGCCCCATACCGCTGTCAAGGGTTGCAGCACTGTCACTAGTTCCATCAGCATCGCG
GATTTCAGTTGGCGTCTACGCATGTTTTCCTATTGCAGCCGCGTCTGCAAACACCCTTTC
TATAAGATCCACGTGTTCTAGTGGCTTTGTCTTGAATTTTGCACATCGGTGGTTCATCGC
TTGCATTTTTGCCCACCGGTGGTCTGGGGCTGTGAACAATCCTGAGTTGTGGTCATACCC
AATCCTTGTGAAGCCTTGGTTACTATCCTATAGCTTCTTCCAAACAATTCAATCTTTCTT
CAAGTTGTCATATTTATTTTTCATTTGTTTGGCAAAATGTAGCAGGGCGGTTCTGTCCAG
GAACTTATTCACAAGTTTCTTATAACCACTCATTGACAAGGAGCACAGTTGGTAGTTACC
ATCCCCCATCTCTGCTATGACCAATTGCAAAAAAAGCTTTGTGTTGTCGCTGTCCCAGGT
GCATTTGTGTACCGGTTCTTGTTGGGTTGGTGTGACACCCTTACCACGAGTTCTTGACCG
AGTGCGGGGTGAACTAGGGGTGGATGCCATCTCACAAGCACTGTTTCACAATTACAGTTT
AAATAACAAGTAGCAAGCAAAAACATGGAGTACATAGGTGTTATCCCAGATAGGCAACCC
AAGAGGGGGGGTGAATTGGGTTATTAAAAAATTTGGTCAGAAAATAAATTTCAAAAGACT
AAGTGATTAAATGCAGCAGACAATAAATAAATGCACAGAAAATAAAAGGAAAGGAAAGAA
GAGCTTGACACAAATGATCTATAGTGGTTCGGCTCACCGGCTTACGTCCACTCCTCAAGA
TACTTTTTTGAGAATTTCTTTACTATAAATAGATGTATCATCAAGCTTCATCTAGCTTGT
GAATTTTTATAAGGACTTACTTCAATCTGTTGAGAACCTCTCAACTAAATGTCTCACTTT
ATAAGTGTGTCACTCAGAAAATAAGGAATAAGAATAAGAGGTACAACTTTTCTCTTTTAC
AAATGTTCTCTCACAAAAGATGGATATGAAAGTGTAAGAAGTAATTTAAGACTCACTCAG
TTATGAAAATGGAAGTACAAATGGAGTATATTAAAAGCTCTTGATTGCTCTTGAATGCTC
TAGGCTTGTTGTATTAAAGAAGTGTATTGAATGAACAAGGAGACCTCCATATTTATAATA
TTGATGGCTTCTAGCTGTTAGAGAGAGAGGAGATTTGAATCTCTTATTTGTTGGAGAAGA
TCATGAAGGATTTGCTCCAGTTGTGTTTGATCAGAATAAGAAGAAGGCAGACTGTAGGCA
GGTCTTGGGAAGAGAGGTTTCATTAAATGGGTAAGCTTTTTATTTAATGTTCAACCTCAT
AAGTCAACTTCTTGGAGATGATATGGTGCTAGAGGATCTGTTCTGTGGTCAGAAGATATG
ACTTATTTTGCACACAAATTTGAAAAAGGCTGAGAAATGATTTGTAACAGTCTGGATCTG
ATTTGGCAAGTGGAATTTTTTAAACCCAGATTTACAGGTGTCAATCCTTGCAGATTGGGT
GTTGACCCTTTGCTTTATTTTCTTCTTTGAGTTGATTTTCGGGTATTCCAGGTGTCGACC
ATTATCATTCTTGGTGCTGACCTTTGCTGCCGGATTGCATTTTGAAATTTGGTGTCGATC
TTTGCTGTTTTTGGTGTCGACCCTTGCTGCTGGATTGCATTCTAAAATTTGGTGTCGACC
CTTGCTGTTCTTGGTGTTGACCCTTGCTGTTGGATTGCACACTGAATTTTGGTATCGACC
CTTGCAGCTGGAACACTTAGGCATTTTAAACTTCACTCTGGTGTTGACCCTTGCTGTCTT
GGTGTCGACCCGTAGACCTATTTTAAGCATGGATAGAGTTTTGCAAACAATTGCTAATCT
TATGCTTTGAAGGGTCAAAAATCATTGAAAAATAACACTTCTAGAATCATATATCTTCTA
GCACG
>TeaL_124069
ATGCTAAAAACCTTCAATTCTTGAGCTAAAACAAAAGCTTAAAATGTTGTCAATCAAAAT
ACAATAATGGGGACTACATGCCAACAAGTACAAAAACATTGTTGGCTCATAAATCAGCAA
ACAAATGGTAAGTTTTAGAATCAACTGCAATAAGCCTCAAGGCTGCAACAGATGCAGCAA
GCGACATGCAACCGAAGAAACAGACGTTGAGCCAGTGCCACGATTTCTGCACCGCGGTGA
GCTTATTATCCTTAGCCACCATGTACATGTGGTTTGCAAGGATGAACGTAAGTGGGAATG
TGCTCACAGCCCCGGTGAGGCTCATGAAGTCTCCAAGGAATGGCAAAAGAGCCGCCACAA
ACGTGTTTATGGCTAAGTAACCACCTCTCACCGTGATTCTGAACGACAAGTTGCGAATAG
CGAGGGGGCTTCCTTTGATTCCGTATCTTGTATCCAAGTACTCGTACATCGGGCTTGCAA
ATATATGGAGAGCAATGACAGTTTGCAAGAAGGAAGAAATGTTGGCCAACACCTTCACCC
AAACTGGACCATTAACACTGTTGAGCAAATAAGTCGATGTGCTCGATCCATAAGCCCAGT
AACCCACGAAAGTAACAATATACATTGGCAAAACTCCTACGGTGAACTGAAAGTAGAGAG
CTTTCATCATGTTCTTAATGGCAGGCTGTCTCACAGTTGCCTGTATCTCTGGAAGCATTC
CTGTATTGAATGCAAAAACAAGATTTGCAGCTGCACCAATTGTTGTGAAGATCTTGCTTG
TTGGTGTTCCCGGGATACTATAATCCCTTGCTGGAGCTTTGATTCCATCTTGAACTGACA
GCACAATTGCTATGACAATATACACTAAACTGAAAAATGTTGAAAATCCGAGCCAAATCC
TCAGAGCTGACAAATGGGGTATCCCAATGGCAAACATGGCGCACACAACCCCCGATATTG
CAATAAAGTATGGGAGCTTCATGGTATTATCATCCTTAAAAAGCACATAGACTGCCTTTA
GTGCCTGACCAGCCAAAATGATATATCCGGTGTTAATCATAAAAAGATTCACATATTGCA
AAGCCCATGTAAGCGAATAAGCTTTGCGACCATATATGAATCCTGCAAGGTCTCTATATC
TGATATGTCTTTTGCCCCCAAATTCGTGGAGCTTAGCGGTCAGAGAATTTGCATACAGAG
ACACCACTGTCGCAACAATTAAACCAACAACGCCCGCTATCCATCCAAGGGGAACCATGA
TTGTCCCAGAATATCCCAGTACATAGGAACTGTTGATGCCGGTTGTGAGGACAAAACCGA
CTTGAAACCAAGAATCACGGCTGATGAGGTGAGCGGTGTCGGGAATTTCAGGGCCTGACT
TTTGATCAGAGACGGGTTTGCGAGGGCGAGAATCATCGTCGTAGGTATCCATTGATACGA
CCTCTTGCTCTTCTCTTCTCAAGAGCGGTGTCCTCTCTTCCTCTTCCTCCTCCTCCACCT
CAATTATATATGTCACAGCCAGCGTCTCTCTCTCTCTCCTCTCTCCCTCCCTCTTTATAA
TACAAAGACAACAAGAGAAAGAGAGAGAGAGAAAGAGAGAGAGAGAAACAAGTCAGTTTA
CGTGGAATGGTTGCTGTGGCATCAATTCTTTGCAGCTAAAACATACTTCGTAATAACACC
CAATGAGGCAAAATCTTCTAGAGCTTTCTTGAAATCACTGCCAAACACGAAGGGTCTAAC
CATGGAGGAAATGCATCTTCACGAACCAAACTCTTCGCAGCTAAAGCATACTTCGTAATA
ACACCCAATGAGGCAGAATCTTCTAGCGCTTTCTTGGAATCACCGCCAAACACGAAGGGT
CTAACCATGGAGGAAATGCATCTTCACGAACCAAATTCTGCAACCAAAAGAAAAACCCAC
GCAAGAGATTCAATACTTTTCGTCGATCAAATTGGACTGCATCAATCTTCCTTCTAAGAA
CATCATGTTGATCAAGATAAGACGGGCTGGGGCATCCATCTGCCAAGAATGTTTTTAATG
CTCCAACTCCACGCAAGTCTCTATGGCGCCCTTTCTTCGGCCTGTGTTCATTTATATCAT
GCCAAAGTTTTTCATATTCCTCGTGGTCATATGATTCCCTGAGTTTTTGCATGAGCATCT
CCCTAAACCCATAATGTTTACTTGTACTGGGACTTCCAAGGCAGTGCTGCTCATCTTCAA
ATGAATCAGACAGTTTTGAGGTTTTGATTGGATTATAGTTTCCTTCATCAAAATCTGAAG
CATTATATTCCAATACTTCTGAATCAGCAGTTTCAATATCACGTCCTTCATATTTCACCG
ACTTCCCATTAATTGTGAAACCCACACAATCACCTTCCACTTTTATACAATCCAGGACTG
TTTGGTAGCATTCATCCACCATATCAGCCTCCATTTCATGCTCACGTTCAACCTCGAATA
AACAATTAGCATTTGGACTAGGTATTTTAGTGGAACATCCTTCAGTCTTGCCTGAAACAT
GATTTACGGGTTCAGGATTCAAATCTTTCTCCACCACAAAATCCATTCTTTCTCCTCCTA
TATCATCCCTTACACTTTTTGTGGCATCAATCCTATCTTTGCTCATAACATCATTCAGAT
TTTTCTGGGTTTCCATCTTGTCTTTGCTTGGAACATCCCTCAAATCTTTTGCAGCTCCAA
TCTTCTCTGTATTTAAAACCTCCCTCCATTTACTCAGAGCGACTGGCTCACACTCGCCAT
CGAAACCCTCATCTGCTTCATATCTTACAGATAAAGACATCTCATTATTTATGGGAACTT
CAAGTACATACGAGTTTCCGTTCACTCTTAATTTCTCCAAGAACATTTTATACTGAGGGT
CCACATCATCTTCCTCAACACTCTCATCAATGTCATCCCCATCTTCGCTCACCGAGTAGC
CCGATTCACTATGCTCGCTCAAATTATTCAAATACATAATGTAATCCTCATCCTCCATTC
CATCACCCAACTTCAAAAATTCCAAATTTCTCTTCAATGATTGAGTAAAAGTATTAATCC
CAAGCGGTTCAATATCGAGCCGCCTTCTCTTCAACCGCCTCGCCAACCTCAAGTCAGTGA
CAGTGTCAAAATCATCCCCAATATTGCTTTCCATTTTAACCCACCAAAATAAATCAATCA
ATCAACTAACTAAGCATTCCAGGGAACAAATTCGATGCAGAGTAATGTTCGGAAATTGAA
ACCCTACAATGGTTAATCGTTTGTAAGAGAGTCGCAAACAATGCATGATGTGTGTGCACA
TATACGTACACATACAAATACAAATATATGTATATACATATATGTGTATTTGTATG
>TeaL_124070
TCATCAGCATTACTATCTCAGAGGAAATTGCAAGTGCTCATTTTGATAGCTTATACCATA
TTCACTTACTGAAATGTGTGCATAATAGCTGCATGTTTTTTCTGAAATACAAATAATTAC
AACGTTTTGTTGTTTGATGCTATGTCTAGCCGAGGATGTTTAATATGTAGCCTCCTGAGC
AAAACTACCTTAGTACTTGATACATTTATAAACAAGTTTAATTTACACTACTAGTAATCA
TCATCTTCTTCTCTGGATCCAAAGAATCTCCTGATGACAGCAGAAGCAGCACCAAGAAAT
ATGAACAGAACCAAGAGATCAAATCCACCTCCAATGCCAACAGCAACACTGGGACCCGGG
GCAAAGAATGAAAATGGTGACCAACCCCATCCTCCATAAAATGGTACACCAAATCCATAC
CCGTATCCACCAACTAGGGGTGGTGCAACTGGTGGATTGATATAAACATTGGTCCTTGAA
TTATTGATTCTTGGTGAGGAGAGTGGAGGAGCCGATGAACGGAAGGCCTGACCACCGACT
CGGCCGCCTGTCTTGGCGGCTGATGCAGGGTCAACTGATCCCAGTGTCAAAACCCCAGCT
GCCAATGTTACTATTGCCAGTTTTGCCAATGGGTTCTCATTTTTTAAGGAATTTTTAGGG
TGATCTGATTGGTAGCCACATGAGATAGGTATGGAATTCAGAGGAATCAGGTTCTTGTTG
TTGTTGGGTTTGTGGGATGGAGTGAGAGCGTTGATTAGCAAGCTCTGCTGAGAGAAGGCT
ATGGACATTTTGCTATGCTATGCTATGCCGATTGTCTAATACTATACAACTTCCTACTAG
TCTTAGTATTATAAATTAATATGTCCTTTCTCATTTGAGTTTTGTCATCTCTGTGCTCGG
GCTCAAAGAGGAGATGGATGACCCAATCTGTCTGGAATTTTTTTATTTTTAATAATTTTA
TGTTCCTTATAAATAAGTATAAATGGATAAGTATATATAGGTATAAATCTCTCTTTCTCT
ATATGTATGTGTGTGTGTGTGTTTCATGTTGATTTTCCAGATCTGTATATATGTGTGTGT
GTTTCATGGATTTGTGGGTTTGATTTGTTTCATGGATTTGGGTTTGATTTGTTTCATGGA
TTTGGCTTTGATTTTCATTCCAGATTTGGCTT
>TeaL_124071
GTCTTTTGTTCAAATCTTTCATTCTCCATTTTTAAAATACCTCTCCAGCATATGATTAGG
TCGGAGAGACCTATTATTCGGTAAAGAAATTACTTGAGACCATGAGACCAAAAATCCCCA
ATTAGATCACAAAAACCTATTTGTGGTAGAGAAATGGTTTAAGGTATGGGATATTGAAAA
AATGATCTAGACCTTTCTCACTTCTCTCTTAAACCAACTTGGAGGGGCCTTCCCTTCTCC
ACTTTAAGTCCTCAAAGATTAACACAACACAAACCAACCCTCTTCCGTAACTCCTCTTTT
ATCCTTTCCTAATCCCTTTTCTATATATTTCTCTTCCACCTCTCCCACTCTTCTTCTCCA
ACATACCCATCCAATTCCCACCTCAAAACCTCAAAACAAAGCCTTCTTCCAATATGCCAA
CTGTTCATTCCAGTCCATACCGGCACATGGACAATCCAGCCCTACTAACATTACTTCAAC
ACACTGCCACTGCAGCCGCCGCCACCACCACGACCAGCGACCACAAAAGAGTTAAAAGCA
GCCGTGGGGGGTTACTTCGAGTGTTCAAGCTCTTCCCAATGTTAACCTCCGGGTGCAAGA
TGGTTGCCCTATTAGGCCGACCACGAAAAGCCCTCTTGAAAGACAATGCCACCACTGGAA
CCCTCTTCGGATACCGAAAAGGACGACTATTTTTAGCCGTCCAAGAAGACCCTCATCGCC
TACCAGTCTTTATCATAGAGCTACCGCTCCTCACGAGTGCTTTCCACAAAGAAATGGCTT
CGGACATAGTCAGAATCGCGCTAGAGAGCGAAACAAAGACTCAGAAGAAGAAGCTTTTGG
AGGAGTTTGTGTGGGCAGTGTATTGCAATGGAAGAAAAATTGGGTACTGTATAAGGAGAA
AGCAAATGGGTGATGATGAGCTTCATGTTATGCAGCTTCTGAGAGGGGTGTCAATGGGTG
CAGGGGTGCTTCCGAGTCCATCCGAGAAGGAAACAGCAGCCGACGGGGAGCTGACATACA
TCAGGGCAAGGTTTGACAGAGTGGTTGGTTCCAAGGACTCAGAAGCTTTGTATATGATCA
ATCCAGATGGTTTAGCAGGGCCTGAGTTGAGCATTTTCTTTGTAAGAGTGCATTAGAATT
TGTGTGACCCCATAGGTCTAAATCCATATTTTATTTATCTGCCGATATGTATCTGGATTT
TAGACTTTTGATACTGTCATCGGCCGATATATATTACTGTATTATTGATATATATCCTGA
TACTATTAAAACTATGGCCTTAATTAGAAACTCCTCTCTTTATTTTTCTTTTCTGTTTTT
TTTTCACCACAAATCCAAGATCCGTATAGCCCTAGAGATAACATTTGACATGAGCAATAG
AAATTTCAATAATGACATTAGAGGCTATAGGCATCTATAGAAAGCAGCAATCTACGTCTA
TCACACTGTATGTGCTGTTATCTAACCTCTGATTCAACTAGAAGATTGTAATAACCTATA
CATATAACACTTCACACATTTCCATTTCCAATCTGTATTTACATCACACAATCTTCATCA
CGTCAAATAAGACCGACGATACTAGCCCCAACTAATGTTTTACCCATTGATGGAGGAACA
AGGGTATTACATGGTTGCAATCGCAATTCCCTATAGTTAGTTACTCTTTGCTGCCAGAGG
AGCGTTCCTTCCTCTGCCCACCAAGAATACGTGAGATCTGTAGACCTCTGCTAAACGCTT
GATTGAAAAGCATCCGTGTTTGGAATTCTGAAACAAATGGGAACCAAGCCAACAATGCAA
CCGGGGTGAATAGAAGCAAGCCCATGAGTATCTCATAACTACGAGCAAGTGTCAGAACTG
ATCCCCAGATATGAGCTCGTTGAACCAGAGGCTTCGAAGCTTGCGCAATCAGAAGCAACC
CCCATCCTGTTGGCATGAAAGCAAGAATGCATATTATGATGTCCTCAATAGTCATGTGGA
GAAGCACTATTAAAAGAATTAGAGTAGTAACAAATGTCAGGAAGATGAGGCCCTTCATCA
ATCGATAAGCAAGCTGGTGCCTTGCACTAAATCTTTGCCTTCCAGAAGACACACCCTTTA
TCAAAACCAATACAAGAAAGATCACAAGCCATGATATACAATAAACCAGAATGCTTTGAG
TGTTCTTCGTAGGGGTCAGGTGATATACAAGTCCATACTGAAAGATGAAAAAGCGCAAGG
ACATCAAAATCTCAGTAATAATACCACGTGCCCCAGAGTAACGAAGATGCTCTTGTTCCT
TTTCCCACCATGACTCCCAGCTTTTTTCAGGAGGCACACCAATTCCTCCACGGTTGTTTA
TCCACTTATTCCAATCTGTCCAGTCGTCAACAATTTTTTGCCACTCAAAGCCTGAGGGAT
TGAAGAGGAAGGGAGCAAAAAGCCATGTTCCCACCATGAACCATATTGATATAGTGATCA
GTATGAATGGAACTACACCTCTATACGCTTGACCAAATATTTGATACACAAGAAGCAGAA
TCATCAATTCAATTCCCTTGACAAAATGACTCCGGGAGTACAGCCTATAGTTGTCAGCAA
ACTTTTCATGGAACACAACAAAGCCACGACCTGTACCTCTGTATTGTGCACCGCCATGAA
GCAAAGTTCTTCCATAGTAATGGGTCTTTGTACCAAGAGAAAATGTAAAAAATACAGAAG
CCAACTGTAGTTGCATCAGTATGAAATCACTCAACGCATTCCTGAAACCCCTCTCAAGGC
CTATTTCCATCATCATGGGCAATGCCATCAAAAATCCCATTTGCACAATAGACTGTGAAG
CAAGAGCTACTTGAAGAGGCTTGTTGTCCCGAATAGCTGGTTGGGTAATCAATCCTTGTT
CAAGTCCACTAAGAACGAGATAAAGTCGACCATAAAGGAACACATAGACAGTAAGCACAG
ATATCAAGGTGCTCCAATAGAAGCCCACAGTTGTGAAATAACATGACAACATTCGGAAGA
AATCAAACCGATGGCCAAGTCTGTATATGTCACGACTCATTGTCTGTTCACCATTGCCAT
TGGCTATCTTTGCCTCAAACAGCGAGATCTGATTGAGGCCCACATCCCTCCCTTTACCAA
CTTGTATGTATTCATGAAGAGTAACATTGCCTCCACGTAGCGTAGAATTGAAACCTGCAA
ATATATCTTCGCTTAGGTTGATGGTTTTGGAGGCTTTGCTGACACCCCCTCTGGTCAGAT
GAAAGAGTCTATCAAACACATCTGGATGGCCATAGTGGAAGCGAACCTTCAAGGGATTGG
CCAACAATCTCTGTCCAATTGTTACAAAGCTAGTCTCTTGCTTTGACATGAACCATGCAA
GAGAAGAAACACTGCCAGTGAATATATGCTCCCTAAGTCCCAGTATTGTTGGATTCCTCA
CACCATGCTTTTTAAGAAATTCTTGCAGCAAGTTCCTCATTTTGAAGGCTTCTTCCATGT
AGTTATCCTGGTTCATATCTATAGTTTGCAAGCCTTCCCCGCGCGTGAAAATTATGGCAT
GGTTTTGATTTTCTGGCTTTCCTTCACCCAATAGAGCAGGTCCTGGAAGTTTTATTCGAT
AGATAACCTGGTCTAGGCTTTGACCTGGCTCAGATGAGTCAACAGACTTTGGTACAGCCT
TCACAAGAGCTGAATAATAAACCTTTTCAACCATCTTTTTTGATATACCTTTGCTAGTTT
CTTCAACCTCATCAACGTAAGCTACGCGAAGAGATGGATACGTTGTCATAAGCCTCAGAA
TGTCGTGGGCACGAGCATCACCAGATCGTTTGTGAATGCCATATTGTTGGCACGACACCA
CATATGTGAACTTCATATCAGCTACTGCTTGACATTGTGCCAACAATGACCTATCATTCC
TTGATTGTTCCTCAGTATTTGATTCAGCAACCTTATAGCCTTTCATCAATTCTTCATCAT
TTGCCATATCAAGGAAAGCTTGAAGTTCTAAAGCCTGCCGATAGTACATCATACCTCGTA
CAGTTTTGGTTAATGTCTGGCCTCTATATGAGGCCCATAAACAAAGTTGTTCTTCAAGCT
CTGCATTTCCTTTTAGTTCTTCTTCACTGCTGCATTGAACCCGTTCAAGAAAGTTGGTCC
ATTCATCAGGAAAAATCTTTTGTAAGTAGAATAGGATAGAAACACCATCTTCATTTGGCT
TTTCCAGGAGATTCATGGAAAAAAGGACTTCTTCTTTGTAGTAGGGAGTTAGAACAGAAA
AGGAAAGCATATTGCGAACTTTCGGTGCTGCAGGCATGTCCATAAACAATGAATTTGAGA
AGAAAGAAATGCGCCTTCTAGCTTCTATATTAGTTGGCACATCCATAGCAGATTCCTTCA
CTGTAAGCAATAGATGAAGCCTTCTTATTTTCTCTTTCCAAGCTTCTGTCTCTTCTGTAA
CCGGAAACCTAAGTGCGCCAAAGAACTGATGTTGTTGATCCAAGGGTGTCATTCCTTCAT
GCATTCCATAAGAGCCACTGAGGCTTGAATCTAGCAAACTAGGAACTGGATCTTCCATTA
TGTCCCTGGTCACAACCTCAAGAATGTTCAGTAACACAATGACAACCTCATCCTTGTCTT
CTTTTCTATTTTCTATCAGATATTCAATAAGCTGAAGAAATTGTTCATAGAGGCTAGGCA
GAGCACTCATATTCAATTCTCTTATCAGATCACCTTCTTGTATATGATGATCGACTTTGG
AGAAAATCTCATTGATGACAATTTGTTCACGTTCCCCTAAAACTAAAAAATGGATAATGT
TTTTACATGAAGCATAACACTCCCGGACAGCACAGAGCATATAATTGTCTGAATTCAATC
TCTTTTTTAGCTCACGGTCTCTCCCATTGCTATCTTTAGCCATGTCCAATAGTATGGGAA
GCTTGCTAGCAAGTAAAAATGGAGGCCACTGGATAAGGTCCAAATCACGATCAGCCGAAT
ATGGGACAAGCAATAGGCTCACTTCTCTATTATTTATTAGATCCTCCTCTCTGAAGCAAG
TAATTATCTTGTTCCACAACTGAGCAAATCTTGCTGCCTCCTTCCCTTTGTTGGATGAGA
TCTCATCAAATTTGCGAGAGAATGCAGCTTTCAGTCCCTTACGCTTCTCACTCTTTTCCA
GAGGAATCAAGCGGGCATTGAAAGCACCTGGCAATGATTGAAATCGGGACCTCAACATCT
GTAATGTCCGAATCTCTCCAAGACGGCGAAAAGCACCATATATGCCGCCAAATATTGCGC
AGAAAATAGCATACCATATCTGGGTATCCATGAAATAGACAAGAAAAATAGGTGCCCAGA
GTGCAATCACAACACCAAGATTGTTCTTGGCTCGAGGGAAGAACTCATGCCATTGGTAAG
TTGGTGTCTGAGCTTGCATGATAGCTTTCGTAGGACCCACAAGAGGCTTTATCTCTACAT
AGTAACTGAAAGCTAACTTTGCCACAATGAGGAGAACCCAAAATGCAGTATACTTGACAA
GAGAAAATGCACTCTCATGCATTCCCCTTCCAACATAGAGCCGAGGCTGAGACCACCACA
TAATGAGCATCACAATCTTATAGTCTGACCTTTCTAGATACCGACGGATGAATGGAAACA
GAAACAACAATGCAGAGAGCATATTTGGAGATAAGTAAATTAGAACTGCCGAAATGAACA
AAGAAGATGAACTTGAACTATTGCCAAACCAACTCCTAATGGTCTGTGCAAATCCAGGAG
AATTTTTCAAGCTATACGCATAAGTTACTGGTAAAATTATCACCCAAGCCGCAGCAGAAA
CAGCCTTCAAAATGTATCTTAGTTTAACGTGCAATGACATGCTGTGCCTGGCTTTCCAGC
TCATAATTATATCAAGGACAGCTTGAGCAAGTTTTAATATTGCGGCAGTTATAAAGATGC
TCATTACTTTCATGAACACATCACCC
>TeaL_124072
CCACTGCTTTCTAGTTTTATTCCAGAGTTAAACAAAAAACATTTGTGAGTTGAAAGTCCA
AATTGAATCAACAAGGCAGACAAACCCTATATAAATGCGTATGAATATCCATTGTCCTTC
ACATTCGCATCATCACCTACACCCCCACAGCCCATTTATCTATCTATCTATCCCCCAATT
TGCAACAACAATAACAATAACAATAGTCAAACCCCTCATTGTGATACTTACACACTCAAA
TGGCATCATCTTCTTTAACTTTCCCATCTCTGCAACTACAATTCCCCACTCAAAGATCAT
CAAAACCATCCTCTCGTCGACTCATTGTCCGTCCGATCACTGCCTCCATATCGGAAAAAC
CATCTGCGACGCCCACTCCGGCGGTGAAGCCACCCCAACCCCCCACCAATCTTCCGATCA
GAAAAATCCCAGGAAACTACGGTATTCCTTTGATCGGACCCCTTAAAGATCGACTCGATT
ACTTCTACAACCAGGGCAGAGATGAGTATTTCAAGTCTCGAGTCCAAAAATACCAGTCGA
CGGTGTTCAGAGCCAATATGCCACCAGGTCCCTTCATTGCCTCCAACCCAAACGTCGTTG
TTCTCCTCGACGGCAAGAGCTTCCCGATCCTCTTCGATGTCACGAAGGTCGAGAAGCGAG
ACGTCTTCACCGGAACTTACATGCCCTCCACAGAACTCACCGGAGGTTACAGAGTCCTCT
CCTATCTCGATCCTTCTGAGCCCAATCACGCCAAACTCAAGCAACTCATGTTCTTTCTTC
TCAAGTCTAGCCGCGACAGAGTCATACCAGAGTTCCAAACCAGTTTCACAGAGCTCTTCG
AGATGCTTGAAAGTGAATTGGGTAGTGAAGGGAAAGCTAGCTTCAACGAAGCCAACGATC
AAGCTGCTTTCAATTTCTTGGCTCGATCTTTGTATGGGACGAACCCAGTTGATACGAAGC
TCGGTATCGATGGACCCAAATTGGTTACCAAATGGGTAGTGTTTCAATTAGGTCCTTTGC
TCATTCTCGGCCTCCCAAAGTTCGTAGAAGAGCTCGTGATCCACACCTTCCGTCTCCCTC
CGGCTCTCGTTAAAAAGGACTACCAGAGACTCTACGATTTCTTCTACGACTCATCGACCT
TGGTCCTCGACGAAGCAGAGAGAATCGGAATCTCAAGAGAAGAGGCTTGTCACAACCTTA
TATTCGCGACCTGTTTCAATTCATTCGGAGGCATGAAAATCCTCTTCCCAAACATGATCA
AACGGATCGGAAGAGCCGGAGTCAACCTCCACACCCAACTCGCGGAGGAGATCCGATCCG
CCGTCAGATCCAACGGCGGAGAAGTCACGATGGCGGCGATGGAACAGATGCCGCTGATGA
AATCCGTAGTATACGAATCGCTCCGGATCGAACCACCCATATCATTACAATACGGCAGAG
CGAAACGCGATTTGGTGATAGAGTCTCACGACGCAGCGTTTGAGGTCAAGGAAGGGGAAC
TATTGTTCGGGTTTCAACCGTTTGCGACCAAGGACCCGAAGATATTCGAGAGGCCGGAGG
AGTTTGTGGCGGACAGGTTTGTGGGTGAGGAGGGAGAGAGGTTGTTGAGGCACGTTTTGT
GGTCGAATGGGCCGGAGACGGAGAGTCCTACGGTGGGGAACAAGCAGTGTGCAGGGAAGG
ATTTCGTGGTGTTTGTGTCCAGGTTGTTGGTGGTGGAGTTGTTCCGGCGGTACGATTCGT
TTGAGATCGAGGTTGGTCAGTCGCCTTTGGGTGCTAAAGTCACTGTGACGTCGCTGAAGA
GAGCTAGTTTTTGAACTCCGGCGACGTTGGTGGTGGTGGTGGAGCTATTCCCGCCACCGG
CGAGCGTCGCTGTTTCTGGTACGGTTTTGGCGCAGATAGCGGAAGTGGAAGATCTATTTG
GCAGTGTGGTGGTCAAAATTCAACAGCTTTGTAAGAAACTAGTATTTTTGGTGGACTAAT
TATTTAGTGGTTTAAGCATATTAGTAATGGAAAATGTTTGGTAGTTCAAATTTTTGTGAT
TTAAATGGCTCAAATATGTCAAAATGACGTCGTTTTACACTTAAAATCTGTCAAAACGAC
GTTGTTTTGACAGATTTGAGCCATTTGAGCCACAAAAATTTGAGCTACCTAGCATTGTCC
AATTTGAAATAGAGCAAGCCCAGAATTTGAACCAGAATGAGAAGGGCACTCTGATAAGCA
ATACTTCATTTTGCGTTTCAAGTGTCAAATGGAGAATCAGATTGCTTTCTTCGCTTTGGT
TCAGACTCACCAAGCTGCAAAGAAACAAAATTCTCTTCATCCAAGCCATTTCTCAACACT
GCTAGGTTTCTTGATGCTGTGTTTTGCTGATGATTGTTTTGATGCAGTAAAGATCTTCCG
ATAAAACTTGGAAGAAACTGGTGCTCTACATTGGGAGACGCTTCAGTACCACTTTCAATG
TGAAACTCATCATGCGTGAATTGTGGGATTGTCAGTCCTTGATAGGACTCTCCTTCGGTG
GGAACTTGCTGGATGTTTAGCCCAAGAGATTGGAAGTTTTCGCCAATTTTGTCCTTTGGT
TGCAGCTGGTCAGGGGGAGATGACTCTCCCACGGTCGAGTCCATGCCCACTGCAGAGGAA
TTTCTTTGCTCTTGCAGTGCAGCTTGAAGGCCTTCATTGGTTGTAATGAGATCAAGTTCA
AGGAGGTCAAGAAGGCGCCCTAGGTCAACTCCACTAGTCCAATTCTCCGGGGGTTGGCCA
ACTTTTAATATCAAACGACCCCGATTAGCTGTCCCGCCCCAAATGATCCCAACAGGGCGT
GGTTTTCCCCCATTTTGACCCGTTAAGAGAATAAGGCTTCCACTATCACCTTCAAAGTCA
AATGTCTGTTGGTCCTCGCCAACAACAAGAAAGTCAGTAAAGAAACAAATCCCTTTCTCA
TCATTGTACTCAAGAGCATAAGCCATTATCGTCCCGGTAGTCAATCCAGAGCTTCTTCCA
ACTTTCACGACTTGTCTGCCAATAAGACTGTTGATTGGAGACTGCAAATCTATGCTATTG
ACATCGCCAATCTCACCTATGCCTTTCACGGATGTCATTACATTGGATATGTTAAAATCT
TCGGCAAAAGGAATGAACGCCCCATCAGCTCGAACAAATGTTTCTGGGTTTGTTCCGGCA
AAGATGCCATACCAAAGATCATCTGTTATGAATGATGTTGCTCTCTCTACAGCACCCAGA
TAAACCCCAGGTCCAATGCTCGGTGGCAAGGGATGAAACATTTTCTGGTTTGGGTAGTCC
AAGTCAACCGCCACATGGCGATTTGTGAGGAAACCGACCTGCTGATTTCCTGTTCGACTC
TTTACAATGGCACCCAATGTGCCACATTTTTCTTGGCTCGCAACCTGGGAACCAGAACCA
ATGTATGGATCACTTCCCCGCAAGCAATCTACAAGCACATTATACAATTGTTCTTTTGGA
GTTGCTGCCGGTGCACCATAGTAAGAAAATTCTACAACATCAACATCACACCATATGCCA
CCAGGTCCCTCTAGAGCAGCTGGTAGACATTGTATGCGGCTGAGCCATTGCCTGTGAACT
TTCCGAGCAACAAAGACAAGAATAGCTGGTATATCAGTTAAAACACCCCGACGAATCCGA
AAACCAATTGCTGTGCCAAGACTGAAATGTCGCAAGATCTTGCTATGGAATGCCCTAATG
GTCATCAGTTCAAGCAAGGTAGTAGCTTGCAGCCCCGTAGGCAAACTCCCTACAGTTTCG
GGCAAAGCTGCCTTCTGAAGGTTTCCGAAGTAGTTTTCCCTATCTTCAGCTGCATCAGTT
AACCTGCTGGAAGTGGGCCATGAGAAGTAGGCTGTGTTGCTCTCAGAATGCTGATTACCT
GGCGTGAAAGCTTGTCGTGATGGTGAACTGGATGAAGGTAGATTGAGATGATTGCAGTAG
TTCTTTTCCAAACCCAAAGCTGATTCCTCTGATGGCGTTGACCCGGAGTGATGAAATCTT
AAATCCAATCTTCCCCTATCCATCCTTCACTATCATCAACAGTAGAGCTGTGCTGTGGAT
TGAATATTCGGAACAAACCCTAAAAGATTTTCATGCCCAAATACAGAATTCCCCACCAAC
AATAAAATTCTCTAAATCAAAAACCCATTTTGCCAGTCTGCATAGAAATTAGGATGGTCT
CTTAGAGAGAGCAAGAGAGAGAGA
>TeaL_124073
GGAAGGATACGAAGTCGTGCGTCCGGCTCTGCTCCAACTCTCTCTGTTTGTAACTTGTAC
TTGTGAATGAGGTCCTTCTGAAGCAAAATAATGTTCGATGGCCTAGGGAGTAGCTCCACA
GGTTCCCCTTTTGGAATCACTACTTGCTCGATGGCAATCCTGGCCTCCTCCAAGGCTTCA
ATCTTCTGAGGCACATTTATCTTGTCATCTGACTCAAAATCCTTAAAACCATCTTCATGA
TCAGCTATTAATGCCCGTATGGCTTTCGTCAACTGCATCAATGAGCTTGTCTTCGTAACA
TAAATCGGTATGCCATGGGATCTAGCGGCAGCTTGAATTCGAGGATTCTTCTTGAGCTTG
GACTGCAAGGCAAGTAGTGCATGTGCTTCGCTGATGTTATCAGTAAGTTTAATCTCACCA
TCCATCTCTAATTGTTTAATCCCTTGTATCACACTTGTCTCCAGGATCCCATAAACAAAC
AAGCCAGATAGGTGCTTCGTTCAAGAATTTCTAACTTTTAATACATTAGCTACTGCAAGT
TCTGGCAAATATAATTACTCATCTTGATAAGTTAAGAAATGGGATCAAGGTTCAGAATAA
AAACAATATTTCGGGGAAAAATGAAAGGAAGTTGAACACTGTTAATCTCAACTCCTAGTG
GTCTTCCTTCAAACCATGTCGTAACAAGATCAGTTAATAATTAATAAAAAGTTAAAAACA
TGGAATACAATGAGAATCAAGGTGAAAAGGACCCCATAAATTTAATTTCTTGTTAAAATT
AGAGTTCACATGAACTAGTGACAACCTAATAAGCTAAGCCCAAGAATACAATATTAAATT
GTGCAAGTCATTGCAAGAAACTTCATCCATTCATGTCTAAGGAAGGAGAAATTTTTTTTG
TTTAAAATTGCAATTGCATAGGAAATCCTGAAAAACACAAAATTAAAAATTTTGAGACAA
GCATTTCAGCCTAGCTTCAGAAATAGAAAACAAAGTAAATAGTATATATAGTTAAAATAT
TGAAAAATGACGATACGTTACCCCATAAACAAACAAGCAGATAG
>TeaL_124074
ACATGTATCCAAATCGGTGATGCGATCATATATCGGTCAATATCAAATAGTATCGGTTGA
TATATTGATGAATAATGGTATCGGAGGTCCAAAATTCTGATACATAACATTGGATATTTT
AAACCCTAGTTCGAACAGTATCAACTCTTAAATGTGGATTTTTTCCATAAATGGTTGTTT
CCACATTTATTAAATCACTGCAGAAAAGGCTGCTGATGTTTGAAATCTGTAGGTTAAAAT
AAAATAAATTATTTAGTGGTCCGGGATCATCATGTTAGCTTTGGTTCCGATCACTCATGA
TTGGTTCCATAAGAAAAAATGGGACTTGAGTTTCACTTTTTTTTTTTTTTTTTTTTTATG
TGGCCGATCATGAGTGGTTTGAGACCAAAACTGATGTGGTGGTCCGGGACCACTGAATAA
TTACTCCTTAAATAGTAAAATAATTTAATTACAATCTTCATTTGCAGTGTTCATAGTTTT
CGGCCGTAAATCATTACATATATGCCCTTGTTTGTGGTAATGCTCATAGCAAGTATGTGT
TTGGATCCAGTTTTGCTTCCTCTTTCTTCTATTGGTATAGAAGTCTGTATGCAGCAAGTG
TTTTCAAAAGTGGAGCAATCTTTCGATTGTTTTAGTTGTTGCAAGATACACCAAAAGCAT
TCTATAGGAATGATTGAACATGCAATTTAGATTACGGTTGTGCTACTTGCACAAAGATAG
AATACAAAATTTTTTCACATAATAGAGATAAGATGTGGGGTTATGGGGTTCACATGTGAT
CTACACATGTGGGGCTCACCTCTTTTGTCTCACTTCTGTAAAAGTTTTTGTGTTTTATTT
CTGTGCAAGTAAATTTTTTAAATAGGTAAAAATAACATTAAAAATAATATAATAAAAAAA
TTGAATGGGAGTATATATATATATATGTGTGTATGTATATTTTGTCAGCAAGGGGGAAAG
TATTGTCTCTATAATTTGTTTGTTTGTTTCTACCTAGTTATGACATACTGTGACAGGGTT
GTCATTTGTTCGGTGCTTTGAGTTGTGCCCAAGGTTTTAAAAAGCGGCCGCAACCGTTAC
GTAACGCCGTTACGTAACGGTTTTGGCGGTTACCGCCACCCGTTACGGCCGCTTTTGCAG
TGTGATTGAGATTCACAGGTGTGTCGGCCGTAGCGGCTGCTATAGCGGTCGTAACGGTGC
CGTAACGGCCTGTTACGCACCGTTACGTAACGGTTCCGAATTGCTTCTTTCGAAAAAAAC
AAAAAACAAAAAAAAAAAAAAAAAAAAAAAAAAAAAAAGAGAAAAAAGAAAAAAGAAAAA
>TeaL_124075
GTGAAAGATTTTTATTTATGTTGCATCTTTGAGTTACTTTACCACAGGTCTATGTTTGAG
AACATGCCCACCAATTGTTTGGTTAAATTTCTCAATGCCTATTATCATGTCAAACTATCC
TATTAAATAGCATTGGGTCAACACTCTTGGGGGCATAAACGAAAAGCTACTATCAAAGAT
AAATGTGGAAACAAAAGAGCTTATACAATGGATGTTGAAGAAAAGGATGAGGAGACAGAT
GATGATGAGAAGGAGGAGGAGGAGGACAAACTTGAAGCAAAAACTTTAAGAAAGAAAACA
GAAAACGAAAAAAGGGAAAAAACCACTATTATATGTATTTGTGGTTGTAATTCATTTGAT
TAGTAACTTCGGAAGATCGCCTGTTGTCTCATCTAAGTCAGCACTTTGAGCCATCAGAAG
TTGGTATGCTAGCTAGGTGCTTGTGCATTCCGCTTGTTTCAATTCGTGTTGGGAAGATCA
ACAAGCAAGGGACTCTCTTGTGCTCAACTGGTACAAGGTGGTCTCTCAGGTGGTCTAATC
CACTCTTCCAATTCCAAGAAGTATAATGAGATTTGAACAAGATTATCGGTGCAAGCAACA
AGAAAAGGACAACTCAAATGCTGCTCAAAGAGATTCGAGATTAGATATGGACATGTTTGG
TAATCTGGAGAGCAGAAGCTAGCTCATTTTGTGTGTTTTGTTCATTTTACCTTCTATGTA
TTTTGGTTGCATTGTAAATTTTATATTTTTGTGGGTGTTACAGGACATGTTTGGTAATCC
GCACTTGATATTATATTTTTGTGGATATTAGTAGACATGTTTTTTGTGGATATTAGGAGA
CGTGTTTGGTAATCCGCATGCGGTTGATATTGTATTTTTGTGGATATTAGTAGACATGTT
TTTT
>TeaL_124076
CCGGCTTCCTCAAAGAAAAGGTCTATGCTTGAGGACATGCCCACCAATTGTTTGGTTAAA
TTTCTCAATGCCTATTATCATGTCAAACTATCCTATTAAATGGTGCTGGGTCAATACTCT
TGGGGGCATAATCGAAAAGCTACTATCAAAGATAAGATGGAAACAAAAGAGCTTATACAA
TGGAGGTTGAGGAAGAGGAAGAGGGGACAGATGATGATGAGGAGGAGGAGGAAGAGGATG
AACTTGAAGCAAAAGCTTTGAGAAAGAAAACAGAAAACGAAAAAGGGGAAAGATTTACTA
TTATATGTATTTTTTGTTGTAATTCATTTGATTAGCAACTTACATATTTCATGTTTATTA
TTGAACAGCACTTTGAGCCATCAGAAGTTGGTATGCTAGCTAGGTGCTTGTGCATTCCAT
TTGTTTCAATTCGTGTTGGGAAGATCAACAAGCAAGGGACTCTCTTGTGCCCAACAGGAA
TTGTATCACGAGTTACATGCCTTGGACAGATTTGAACAAGATTATCGACACAAGCAACAA
GAAGAGGACAACTCAAATGCTTCTCAAAGAGTGTGTACTATTAGGTGCTATCCCATTCTC
TGCCGATGTTGAACGGTTGAAAGATCTTGGTGTTTATGAAGTAATCACCTTAACTGAGCC
ATATGAGACTTTGGTTCCAAAATCTCTATATCAAATTTGAGATTAAATATGGACATGTTT
GGTAATCTGGAGAGCAGAAGCTAGCTCATTTTGTGTTTTTGTTTATTTTACCTCACATGT
ATTTTTGTTGCATTATAAATTTTATATTTTTGTTGGATATTAGAGGATGTGTTTGGTAAT
TCACACGGTTGATATTATATTTTTGTGGATATTAGTAGACATGTTTTTTGTGGATATTAG
GAGACATGTTTGGTAATCCGCATGCGGTTGATATTGTATTTTTGTGGATATTAGTAGAC
>TeaL_124077
ACCCCTTTGTCCACCGCCTCCCGTACCATTTCATGTTCCCTCGATAATACAGGGGAGGCC
TTCGCCATGGCAACCCCGTTGAATCCTCACTCACTGACTCCCTCTCTGTATTTCATATTC
TTCATCCTTCAATCGCTCTTTTGATTTCCAAGCCTATTTTCTTCGATTCTCGATCGTCCC
TGGAACCTATTTCTAGGGTTTTAACCAGTCTCTTCGCGGTCTACGTTCCTGCAAACTCTC
ACCCTTGATTTCGAGACGCCGATTTCATTCCCCTTCGTGGTTTTTTTTTTTTTTTTTGGG
TGTTGAACATATTTTTAGTTTGAGGGATTGGTGTAAATATGACAATGAATCAGCATAAGG
CTATCGAGTTGGAGGAAGGGTGGGCTTATATGCAGACGGGGATCACAAAGCTGAAGAGAA
TTCTAGAAGGGTTGCCGGAGTCGTTCAGCTCCGATGACTATATGATGCTCTACACTACTA
TATACAACATGTGCACCCAAAAGTCTCCTCACGATTATTCTCAACAGCTATATGATAAAT
ACAAAGAGGCTTTTGAAGAATACATCAATTCAACGGTGTTGCCATCTCTAAGGGAAAAGC
ATGATGAATTTATGTTGAGGGAGCTTGTAAGCATATGGGTAAATCATAAAGTGATGGTCA
GGTGGCTTTCACGGTTCTTCCATTATCTCGATCGTTATTTCATTGCGAGGAGGTCGCTTC
CTGGCCTCAATGATGTTGGACTCACTTGCTTCCGTGACCTGGTTTACCAGGAGTTGAAGG
GTAAAGTCCGAGGTGCGGTTATCACACTTATTGACCAAGAACGGGAGGGAGAGCAAGTTG
ACAGAGCTTTATTGAAGAACATTTTGGGTATATTTGTTGAAATTGGAATGGGACAAAATG
AATGTTATGAAAATGACTTTGAAGAAGACATGCTTAAAGATTCTGCTGCCTATTATTCAC
GGAAAGCATCAAACTGGATTGTTGAAGATTCTTGTCCTGGTTACATGTTGAAGGCTGAGG
AATGCTTGAAAAAGGAGAGGGATAGAGTGTCCCATTATTTGCACTCAAGTAGTGAGCCGA
AGCTGGTGGAGAAAGTGCAGAATGAGTTGTTGGTGGTATACAGCACCCAATTACTTGAAA
AGGAGAATTCTGGATGCCGTGCTTTGCTTAGAGATGATAAGGTGGAGGACCTTTCTAGGA
TGTATAGGCTGTACTGTAATATTCCGAAAGGCTTGGATCCGGTTGCTAATATTTTTAAAC
AGCATGTTACTGCTGAAGGTACGGCCTTGGTCCAACAGGCCGAAGATGCGACAAGTAAAA
AGGTACAGAATGCTGTTGTCTCACAGGAGCAGGTTTTTGTCAGAAAAGTTATTGAGCTGC
ATGATAAGTATATGGCATATGTGAATGATTGTTTTGCAAACCACACTCTATTTCACAAGG
CCCTGAAAGAGGCTTTTGAGGTTTTCTGCAACAAACAAGTTTCTGGCTGCTCTAGTGCAG
AGCTGCTGGCTTCATTCTGTGATAATATTCTCAAGAAAGGTGGGAATGAAAAATTGAATG
ATGAAGCCATTGAGGACACATTAGACAAGGTGGTAAAGTTGCTTGCTTATGTTAGTGATA
AAGACCTTTATGCCGAATTCTACAGGAAAAAACTTTCTCGTCGTCTTCTTTTTGACAAGA
GTGCTAATGATGATCATGAAAGACTTATCCTGACAAAGCTGAAGCAGCAATGTGGTGGAC
AGTTCACGTCAAAGATGGAGGGGATGGTTACAGATTTAACATTAGCAAAGGAAAATCAGA
ACCATTTTAAGGAATATCTTGACAATAGCCCGAATACAAATCCCGGGATTGATTTGACTG
TTACTGTCCTTACTACCGGATTCTGGCCAACTTATAAATCTTCTGATCTCAGTCTCCCTG
CAGAGATGGTGAAATGTGTTGAGGTTTTCAAGGAATTTTATCAAACAAAAACAAAACATA
GAAAGCTTACTTGGATTTACTCATTGGGTACCTGCAACATAATCGGCAAGTTTGAGCCAA
AAACTATAGAGTTGATCGTGGGAACTTATCAGGCTGCAGCTCTTTTGCTATTCAATGCTT
CGGATAGATTGAGTTATTCAGAAATCAAGACCCAATTAAATTTGGCTGATGATGATTTAG
TTAGATTGCTCCAGTCTCTGTCGTGTGCAAAGTACAAAATTGTTAATAAGGAACCAAACA
CTAAAACTGTTACTCCAAATGACTATTTTGAGTTCAACTTGAAGTTTACTGACAGAATGA
GGAGGATCAGGATTCCTCTCCCACCAGTGGATGAACGGAAGAAAGTAGTTGAAGATGTTG
ACAAGGACAGACGTTATGCTATCGACGCCTCAATTGTGCGCATAATGAAGAGTCGCAAAG
TTTTGGGTCATCAACAATTAGTGATGGAATGTGTTGAGCAGTTAAGCCGTATGTTCAAGC
CCGACTTCAAGGCAATCAAGAAGCGGATTGAAGATCTGATCACCCGTGACTACTTGGAAA
GAGACAAGGAAAACCCAAACTTGTTCCGGTACTTGGCTTGACGTAACCCATTGATCTAGG
ATTGAGCTGACACTTGGCACAAATTTGAAGTGCTGGCGAAGTGTAGGAGCAGAGAGTGAA
TGCGCATCACAAACCGCCATGATTCCCATTAGTTAGTTGCCTCCGTTGGTTATATACTTG
AAAAATGAGTATACTTTTTTTTTCGTCATTTTTTGTTTGACATCAACCTTTATATAGTGA
GTTTTGTGCAGTTGATATATGACAACTTTGTTTTTGGGGTAGTAGAAGGTATATTACCGC
ATCAAGATATGGGGGTTGCGAATTTGCTCCCAACAAAAGGATAGAAAAGACCTGGTGGTT
GTGTTGCATCTTTGATTATAGTCTGGCCACCTGCAAAAAGACGGAGTCTCTGGCTCAGGC
CAACTCTATTGCATTTTCCACTTGAAGTAGTTATAGTAAAATTTCAAAAAGTGATAAATA
AAACAAAAAGGAAGAAATTTTGTAAGTTTGGGCATATTTGTATGTTTTGGGTGAGAATGT
TAAATGAAGCCCTCAATGAAAACAAGAAGCAATGGGATGTCTGTGCTTCAAAAATAGAAG
AAAACTTTTAGAGGGATTAGTTTTTTCTATTTTTTGAAGTCAAGAATTTGACGAGGTTGA
TCACACTTATTTCCTTCGCACACTTGGATTGTTAAATTGTTGAAGAGAACCCAAAATCTA
TTGTTCGGATCTTGATTTTTTGATTCAAGGATGGGCACCAGTCCCTCATGTTAGCT
>TeaL_124078
CGTAAATCCACGACTAAACAGTGTCGATTGTTCCCTCCTAGCTTTCCCCTCCTCGCTCTG
ATACGGAGGGACTCCGGCTCGGCCTCCGATCTCTAGGGCTAGGGTTTCTCTGCGGCCCTC
GAACCTCAGATTATAGTTTGAGGGTTTGGTGTGAATATCACAATGAATCAGCACAAGACT
ATTGAGTTGGAGGAAGGATGGGATTTTATGCAAAGGGGGATCACAAAGCTGAAGAGAATT
CTAGAAGGGTTACCAGAGTGGTTCAGCTCGGAGGAGTACATGATGCTGTACACTACTATA
TACAACATGTGCACCCAAAAGCCCCCTCATGATTATTCTCAACAGCTATACGAGAAATAT
AAAGAGGCTTTTGAAGAATACATCAATTCAACGGTGCTGCCATCCTTAAGAGAGAAACAC
GATGAGTTTATGTTGAGGGAGCTCGTAAAAAGATGGGCAAATCACAAAGTTTTGGTCAGG
TGGCTTTCACGCTTCTTCCATTATCTTGATCGTTATTTTATTGCGAGGAGGTCACTTCCT
GCACTCAACGAAGTTGGACTCGCTTGCTTCCGTGACCTGGTTTATGAGGAGTTGAAGGAC
AAAGTCCGAGATGCTGTTATCGCACTTATTGACCAAGAACGCGAGGGAGAGCAAATTGAC
AGAGCTTTATTGAAAAATGTTCTGGATATATTCGTTGAAATTGGAATGGGACAAATGATT
TATTATGAAAACGACTTTGAAGATGACATGCTTAAAGATTCTGCTGCTTATTATTCTCGG
AAAGCATCAAACTGGATTGTTGAAGATTCTTGTCCTGATTACATGTTGAAGGCTGAGGAA
TGCTTGAAAAAGGAGAGGGATAGAGTGTCCCATTATTTGCACTCGAGCAGTGAGCAAAAG
CTAGTGGAGAAAGTGCAAAATGAGTTGTTGGTGGTATACAGCACTCAATTGCTTGAAAAG
GAGCATTCTGGATGCCGTGTTTTGCTTAGAGATGATAAGGTAGAGGATCTCTCTAGGATG
TATAGACTATTCCATAAAATTCCTAAAGGTTTGGAACCAGTTGCTAATATATTTAAACAG
CATGTTACTGCTGAAGGTACAGCCTTGGTCCAACAGGCTGAAGATGCGGCAAGTAACAAG
GCAGAGAATGCGCTTGGCTCACAGGAGCAGGTCTTTGTCAGAAAAGTTATTGAGCTCCAT
GACAAGTACATGGCATATGTGAATGATTGTTTTGCAAACCACACTCTCTTTCACAAGGCG
CTGAAAGAGGCTTTTGAGGTATTCTGCAACAAAAATGTTTCTGGCTTCTCAAGTGCAGAG
CTGCTGGCATCATTTTGTGATAATATTCTTAAGAAGGGTGGGAGTGAAAAATTGAGTGAT
GAAGCCATTGAGGACACATTGGATAAGGTAGTGAAGTTGCTTGCTTATATTAGCGATAAA
GACCTTTACGCCGAATTCTACAGGAAAAAGCTTTCTCGTCGTCTTCTTTTTGACAAGAGT
GCTAATGATGATCATGAAAGAATTATCCTGTCAAAGCTGAAGCAGCAATGTGGTGGGCAG
TTCACATCAAAGATGGAGGGCATGGTCACAGATTTGACATTGGCAAGGGAGAATCAGACC
CATTTTGAGGAATATCTTGAGAATAACTCTAATGCAAATCCTGGGATTGATTTGACTGTT
ACTGTCCTTACTACTGGATTCTGGCCAACGTATAAATCCTCTGATCTAAGTCTCCCTGCA
GAGATGGTGAAGTGTGTTGAGGTTTTCAAGGAATTCTATCAAACAAAAACAAAACATAGG
AAGCTTACATGGATGTACTCATTGGGTACCTGCAACATAATCGGCAAGTTTGAACCAAAA
ACTATTGAGCTGATGGTGGGAACTTATCAGGCTGCAGCTCTTCTGCTATTCAACGCTTCA
GATAGGTTGAATTATTCTGAAATCAAGACCCAATTAAATTTGGCTGATGATGATTTAGTT
AGATTGCTACAGTCTTTGTCATGTGCCAAGTACAAAATTCTTAACAAGGAACCACACAGT
AAAACTGTCTCTCCAAATGACTATTTTGAGTTCAACCCCAAGTTTACTGACAGAATGAGG
AGGATCAGGATTCCTCTACCACCAGTGGATGAAAGGAAGAAGGTTGTTGAAGATGTTGAC
AAGGATAGACGTTATGCTATTGACGCCTCAATTGTGCGCATAATGAAGAGTCGCAAAGTT
TTGGGTCATCAACAGTTAGTCATGGAATGTGTCGAGCAGTTAAGCCGCATGTTCAAGCCT
GATTTCAAGGCAATCAAGAAGCGGATCGAAGATCTGATCACCCGTGACTATTTGGAAAGA
GACAAGGAGAACCCAAATTTGTTCCGGTATTTGGCCTGATTGAATCTGTTAGTCTATGAC
TGAGTGCCTACCATTGGGCACATATGTGAAATGATGGCAAAAAGGACTAGAGAGAGAATA
TATATAGTGAATTTGTATTTCAAAATGCCATGATTTCCATTTAATTAGATGTATCTTTTG
GTTATGCTTTGGTAGCTTTTGGCTCCACTTCAAATATATCTAGTTTTTGTGGAGTTGATA
TGTGACAGCCTTTTTTTTTTTGGGAAGGGAAGGGGAGGGGAGTTAGGAGGAATTTGATTA
TACTTGATGCCTCAAGACGGTGGCTGTGCGTCTACTATGATTATAATTTCTGGCAATAGC
CAACTTTATCGATTTTTTTGTGCCTGAATTGGGAGGGGGATTAGGAGGAATTTGATTACT
TGATGCCTCAAGACAGTGGCTGTGCATCTATGATAATAATTTCTGGCAATAGCCAACT
>TeaL_124079
GCCAAACTTGGCCTTAAACCACAAATTTAACTTACTGACTCATTTTACCACGTTCCAAAC
AAAACAAACTCCAAAACTGTTCTCTAGAAAATGAATTGGAAAATAGTTAATAAGACCCTC
AATACCACAATAGGTGTGTATACAGTATTCACAAAACAGCTTCCTTCATCTCCGAAAACA
ACCGGAATTTCAAGCAGGCAATAGGTTCTTGACTCCAGCCTTCTGCTCTGCAGTCAGCTT
TGTCGGGAACTTGGTGTCGAATTTGATTCTCAGGTTTCCCTTCTTCGTTGGATCTTTAGG
GATCGGCATTCCTTCCCTCGGGACTACCTCCTCATAATTTGGATGAATCACATTGTTGAT
TGGGATGGTTAAATTCCGGCCATCCAAGGTAGTTAGATTTACAGTGAGACCTGTCAAGGC
TTCAGCCAAAGGTATCTTTTGTGTGGTGACCAAATCATTTCCGTCACGAGTGAACACGCT
GTGAGGTTTCTCGTCAACGGTGAAGACGAGGTCGGATGGTATAACGTTTGGGTGCTCATT
TCCTTTCTCCGGGAACGTGATTTTGGTACCTTTTTTCCAACCGGGCTTGATGTTGATTGT
TAGGATCTCCTCTACTGGCATAGTCTTTCCACTGGCATCAGCAATTTCTCTGGAGATCTT
CATCTTCTTGGTAGTGCCGTTGTAGAGCTCTTCAAGGGTGCAAGGCAGAGTTCTCTCAAT
TGGAGGAGCTTTTCGAGGTCCAGTTTGATTCATGAATCCAAAGCCGCCGCCGCCGCCTCC
CCCTTCACCGAAAGAACCAAAGAAATCATCGCCGAATAGGCTCCCAAACCTGGACCCACC
ACCCATACCTCCAAACGGGCTCGAAGACCCGAAAAACTCTGCGAATATGTCATCAGCGTT
TCGGGGTGTGAATCTGAATGATGTCGGCCCACCGCTACCGGTCGAGAAAAAGGTGGCTCG
GCCGGGTCCTCCGGCGTCCGGCGGTGGAACCTGTCCCTTCAGCCCCTCTTCTCCATACTG
ATCATACACTGCTCTTTTCTGAGGATCGCTCAGAACCTCATAAGCTTCAGAGATCTGCTT
GAATTTGGCCTCAGCTTCTTTCTTGTTGTTAGGGTTCTTATCAGGGTGCCACTTCATGGC
AAGCTTTCTATAAGCTTTTTTCAAATCATCATCTTTTGCGTTTCTATCAACGTTTAATAT
CTTGTAGTAATCCACCCCCATCTTTTCTCCTCCTCTGAGTTCACTTCTCTTTCTCTTTCT
CTCTCTTCTGATGATGATGATTATCAAGCTTCCTCAATTGCTATTAGTGGCTCGCATAGT
AGTCTTCTGTGTTGTTGAAGTCTATTCTTCGCGTGGTTTTCTATGACCATTTTGATTGAG
AGAGAGAGAAGAGACTTGTCCAGAAGGATCAGAAGAAATGTGGAAGGTTCGAGAAAAGGC
ATCCAAACAAATGACCACTGGGCGTGGA
>TeaL_124080
AAACAATCCTCTTTTCTATTCAAATCACACTGTTAGGGTTTCTTCTCTTCTCTGGAATCT
CTCACTGCGGCTGCGTCTCTTTATCTCTCTCTAGGCCCTCAGTCCTCAGGGCCATTCTTG
AATCGAAATCAATTTTGGGGCTGGTCGAATAGCTCATACGTACTAACAGAAAGTACAGGA
AGAGAAAAGTGTGAAATTGCAGAACTTCGAAGGTGCTAGGGTTCCATGTCTATTCGATCA
TCTCCTTCCAGAAATACTCCCAAGACACTTCGAAGGTGCGATTGAAAGGTTTAATCGAAG
GTGCTGCTGATTGATTCTCTCCTTCGAAGGTGCGATTGAAGAGCACAAAGTCCTTGGGAA
TAGCCAAGATGTCTCGAAAGGGGTTGATGGAGCAGGATTTGAGTAAGCTGGATGTGACAA
AGCTAAATCCACTCTCACCTGAAGTTATTTCTCGTCAGGCTACAATAAATATTGGTACTA
TTGGTCATGTGGCTCATGGCAAGTCAACTGTTGTAAAAGCAATATCTGGTGTTCAGACTG
TTCGTTTCAAAAATGAGCTAGAGCGCAATATTACTATTAAGCTTGGATATGCGAATGCCA
AGATATACAAATGTGAAGATGATCGATGCCCTCGGCCCATGTGCTACAAGGCATATGGAA
GTGGAAAAGAAGATAACCCTATGTGTGATGTGCCTGGGTTCGAAAACTGTAGGATGAAAT
TGTTGAGGCACGTATCTTTTGTTGATTGCCCGGGTCATGATATTCTCATGGCTACAATGC
TTAATGGGGCAGCAATTATGGATGGAGCATTACTTCTCATTGCTGCCAATGAAAGTTGCC
CCCAACCACAAACATCAGAGCACTTGGCTGCTGTTGAAATAATGCGGCTCCAACATATAA
TAATTCTCCAAAATAAGGTTGATCTTATTCAGGAAAATGTAGCTATCAACCAGCATGAAG
CAATTCAGAAATTCATTCAGGGGACTGTTGCTGATGGTGCTCCGGTGATACCAGTTTCTG
CACAGCTGAAGTATAATATTGACGTTGTGTGCGAGTATGTTGTGAAAAAGATCCCCATTC
CAGAAAGGAACTTTATCTCTCCTCCTAACATGATTGTAATCCGGTCTTTTGATGTCAATA
AGCCTGGGTTTGAAGTAGATGAAATTAAAGGTGGCGTTGCTGGTGGAAGTATTCTCAAAG
GTGTTTTGAAGGTAAATCAATACATTGAGGTTCGTCCTGGGATTGTTGTTAAAGATGAGA
GTGGCAACATCAAATGCACCCCGATTTACTCTAGGATAGTTTCATTGTATGCTGAGCAAA
ATGAACTACAATTTGCTGTACCAGGAGGCCTCATTGGTGTTGGCACTACTATGGACCCCA
CTTTGACACGTGCTGATAGATTGGTTGGTCAGGTTCTTGGTGAAGTTGGATCACTCCCCG
AAGTTTTTGTTGAACTAGAGGTGAACTTTTTCTTGCTGAGACGGCTTTTGGGTGTGAGGA
CAAAGGGCACAGAGAGGCAAGGAAAGGTCTCAAAGCTGGCAAAGGCGGAGATCCTGATGT
TGAACATAGGTTCCATGTCAACAGGTGCTCGAGTTGTTGCTGTAAAGAACGATGTGGCAA
AACTGCAACTCACGTCTCCGGTTTGCACCAGCAAAGGAGAGAAAATTGCTCTGAGCAGGC
GAGTTGAGAAGCACTGGCGTCTAATTGG
>TeaL_124081
CAAAATTCTTTGATAAAGAAAATTTTATTTCTTTTAAAAGTCACTACATAACTTTCATTC
GCATTTCTTACTTTAAAATGCAAACAGAGTATGACCAAACAAAGCCATTCAACAACACAA
CCACAAATTAAAAGAAAAACAAGAAACAATGCTTATACTTTAAGTAGCCCTTTTAAGTTT
TAAGTGCACAAACTGTGGAGCACCACAGTCTCAACGGTGAGCCCAGGTCCGAACCCAAAT
AGCACACCCCACTCGAGCCCTTCGCCAGTGGTCTTGAGCCCTTCTTCAGCTGATTTCTTC
CTCATCTCATCTAGTATGAATAGCACGCACGCGCTTGACATGTTACCATACTCGCTTAGC
ACGTGCCTTGTGGCCCGTAGCTTCTCTTCCTTAAGGCCCAATTTTAACTCTACCTGGTCC
AAAATAGCAGGCCCACCAGGGTGTGCAATCCAAAAAAGGGAATTCCAATCAGAAATGCCC
AAAGGCTGGAATGCTTCCACCAGGCTCTTTTCAACGTTCATAGAGATGAGCCTTGGAACA
TCCTTGAGGAGATGAAATGTAAGGCCCACTTCACGGAGGTGTCCGTCGATGGCACCGTCA
CTACTAGGGAGAATGGTTTGGGCCGCTGAAACCAACTCAAACAGTGGTTTCTCAACCTCT
>TeaL_124082
GTCGCTAGCTACGGTGGCGATGTTAAAAGGGTCTCCTCTAATGGAAGACCTATAGATATA
TATAGAATCTGTGCATATTCTTATAATTTAGATACAGAGTCCTGAAAAATCAGGACTCCG
GTCGCTAGCTACGGTGGTTTTAGTGGTGGTGGTGGTGGTGATATATGGCGAAGGGTCGGA
AACTAACAACTAGTCGCAGCGATCGTCTGTTGGGCCGATACAACTACGGTCAGGCCCAAG
GAATGGTGACCGAGTCATCGGAGCTCGGTGAAGAGGACGTGTGGTCGATGGTCGATGACA
TGGTCAACGGCGGCGAAAATCACTCAATGGGCAGTTCCGGAGGCGCGTGGAGCCCACGCG
CCGCCGCGGAGAGTAACGGGTCCATGAACTACCTAACCCGCCGGCACGTCGTTCCCCGTG
AGGAGAGCCAACATGTGGGCGGGCTGTCACTGGCCTTTGAGGATTCCGGAAAAACGGCGT
CGTCTAGGATCCTGCACCAATTCCGTACCCAGGACAGCATGGCGAGCCCACATGGTGGAC
GACAAATGGCCACGTCAGCCCCAGTGAACGTGCCTGATTGGTCAAAGATTTACCGAGTTG
ACTCGGTCGAGTCGCTGCATGACTCGGATGACGGCGTGGAAGATCGGGACTCGGAGATGG
TTCCGCCACACGAGTTCTTGGCGCGTGAGTACCGGAGGATGGCGGCGAAGTCGGTTTTCG
AAGGTGTGGGCCGGACGCTAAAAGGCCGGGACTTGAGCCGGGTTCGGGATGCCGTGTGGA
GCCAAACCGGATTTAATGGCTAAAACCATTATTGTTATTAATGCATCTTTTAAGAAGTGA
TTTAAGGTTAGTTGGTTGGTGGTTTTATTGCTAAATTGTTTTGGGTGGGCAATGACTCGA
CCGAGTGAACTCAGAGAGAACGAATCAACTCGGCAACGACTGAGCCCAACGAGAGGTGTC
TCCGTTCTCTTCATCTACTCTGTCTTTAGTAGTTTTTGTGGTGTCCTGAGTTGGAATTTC
GAAAATTGTGATGAGTCCTTGTCAGTGGTAAGTCGGTCATTTCAGTACTATAATGTTGTT
CCAACATAGTATTATAGTGTGCCAGTGCCAATGAAATTTTGAGCTAGTAGTGTGGTGTCT
CTTGGTGTACCGAACTTGCTAATTATTGGGGGTAGCACTAGCATCTCCGTCCATTGGTTA
GAAAGAAAGCTACAAATTTTATTTAATTTTTTAAAATGAAAAGAAAGCTATAATATACTT
GTTTTTTTAATCGATCCCGGTACAGCAGCCGAAGATAAGGGCTCAAAATTAGAGGAAAGA
AGAAGAAGAAGATAGGCCGGAGGCGGCGGCGGGCGGAGGCAGAGGTGAAGGCGGGGCTGC
GATGTCGACGAGCGACGAGCCGCTATGATCCGCGACGATCGGCCAATGAGCTGCGATGTC
GACGAGCTGTGACGACGACGACTCTGTTTCTCTCTCTCATCTCTGCTCTTCTCCTGTGTT
CAACGAAGAAGAAGAAAAGAAAGAAAGAAAAGGAAGAGAAAGAAAAGGAAGAAAAAAAAG
AAAAAAAAACGGAAAAACGACGTTTCACACAGTTGCTTTTTCTTAATCCCTTGAAGAATC
AAAGCCTGTAGTATTCAGAGCATAAATAATAAATAATAATGGAGAAGTTTGGAATTATTA
TCTTTAATTTCCCATCTACACATGGACGCAATGCATGCTATCATACTTTTTATTAGCATG
CTAATGCTTAATATGTCAGAATCCAAACCAGTACCTTATTTGACATTTCT
>TeaL_124083
GTCCCCGTACTCATTTCCGGGGGAGCCTTGGTGAGAAGTTAGTACTGTGCTTCCTATGGT
GGAACCAGTTGTTCTTGCACCCCCCTCTACTGGAACTATAGAACCCACTGTCACCAAGAA
TAAGGACGGGCATGTTTATGTCCGGGACATAGACAGAAAACAAGTTAACTGGATACACGG
GACCGTTTCTGCTACTCCACTGCCATCTCCTGCTTCTGATGAGAGTCTAGGTAACTTTGA
ATCTCGTGAGTCCATTGATCTTGATGTTCCTATTGCCAAGAGGAAGGGTGTGAGATCTTG
TACTCAACATCCTATCTCACAGTTTGTATCATACTCTCATTTGTCATCCTCATATAGAGC
GTTTGTGTCCAATATTTCCTCTGT
>TeaL_124084
AGAAAGTTCAACATGAATTGTTGTCCGTTTATGCAACCCAATTGCTCGAGCAGGAGCACT
CTGGATGTCATGCATTGCTTAGGGATGACAAGATAGAGGATTTATCAAGGATGTATAGGC
TCTTTTCCAAAATACCTGGAGGTTTAAATCCGGTTTCTAGTATATTTAAACAGCATGTTA
CTGCTGAAGGTACAGCATTGGTTAAACAAGCGGAAGATGCAGCCAGCAATAAGAAGATGC
AGCCAGCATTGGTTAAACAGCATGTTACTGCTGAAGGTACAGCATTGGTTAAACAAGCGG
AAGATGCAGCCAGCAATAAGAAGGTGATGTAATCTTGATTGTGTTATTTCAGATCCCATA
GTCTTTGTTCAATTTGTCTTCTGAGGAGGTGCATTTCACAAGGCTCATGATTGATCTGCC
ATTACATTGGACTTGGTTAGCAAGTTATATACTTTTTTTTTTTTTTTTAAAGGAAATTAA
ATTTGGATTTTAATTAAATGAATGGCAATGTACAAAATTTAGCACTACATTTGACTTTGG
GGGTACAAATAATTGTTTGATGTGGTGGCATCATTAACCAAGGTGGCATCATTAACCAAG
GTTGTTCAATTAATTTGAATGATGCTTTAAAATTATAGGTTTATTATGGATTGAATGAAT
TATTAGGAATTGCAGGTGCATTGTTTTTCTGCTTTGGCGACCAATTTATTAGTCGCGACA
AATAAATAATTTTTTTTCTTAAAAAATGACAATTGCCGACCAAGAGTTTTGGTCGCAAAA
AATACATTTATTGCTGACCAAAACAGCTTTTGGTCGTGGAAACTCACTTTTGCCGACGAG
AAGTTTTGGTCGCGAAAAGTAACAAATGGCGACCAAACCTTTTGGTCGCGGAATGTCACA
ATTGGCGACCAAACTTTTTGGTCGCAGAATGTCACGATTGGCGACCAAACTTTTTTGGTC
GCGGAATGTCACAATTGGCGACCAAACTTTTTGGTCGTTGAATGTGATAATTGGCGACCA
AACTTTTTGGTCGGGAAAATATCACTTTTCGCGACCAAAGTGTTTCAGCGACTAAATGAA
TTAGTCGCGGTAATGATATATTTCGCGACCAAAAATTTAGTCGGCAAATCCGACTTTTCC
CGACCAACCAAAATTTTGGTCGCAAATTACTTTTGCCGACCCTCAATTGGCGACCAAAGT
AGCGACCAAAAAAATTGGTCGCGGATAATTTTTGCCGACCAAAAATGGACTTTTAGCGAC
CAATTTTTTGGTCGGCAAAAGTGTTAATTCTTGTAGTGGTACTTGTACTAAAATAGGACT
TGAATATTTTGATTAGAAAATAGAACTAAGATAAACCCACGGTTTGCACTTTGCAGTTAA
AAAATCTTGGTTACAATTTAAAAAGAAGATTTTAACATGTAAACAAGGGTGGCCTACAAA
CAATGCCCACAAGAATACAAAAAGTAACAAAATCGAAGTGAGACATACCGATTTTCCTTA
AAGATTCCTTTGTAGTCTAGCCATATTCAATACTGCAGTCACATAGAACCAATTTTGTAT
GCGGTCCAAGAATTTGAAGTAGGCATATCTCAATGGACTGTTACAAAGCACAGTGCCAAA
AACTCCCCAAAATCCAAGGGTGAAACCAATCCCCATGCTAACATAAAATCCTGAGGTAAT
AAACCTGTCCTCATCTTCTTGAATCCCTTTAGTAGAAATTGGAGGTTCCACAACCGTTTC
CTCTCCTGGACACTTATTGGGTAGGGGACGCCCACAGAGTTTTGGATTCTCGGAATATGC
AGAGGCATCAAAGCTTTGCAATTGAGTGCTTGATGGAATTTTTCCCGACAAGTTGTTATT
TGACAAGTTCAATACATCAAGAAAAGTTAGATAAGCAAGGCTTGTAGGAATATCACCAGA
AAGTCTATTTGCAGATAGGTCAAGACTTTCCAACATCTTCATCTGACCAA
>TeaL_124085
TTGGGAATAAATAAATAGGAAGTGTGGGGTTGTTCTATAAATGTTTCGTGTAGTATTAGT
CATTTGATGCTCAAAAATCTGAATATAAATTGAAATAAGACCGTACCTCATGAAAAACTA
ACCAGAATTCTGGTTTTCAATTTTTGGTTGGTCTTGAGTGGCTGGTTTGATTTCACCGAT
TTTTCTTTCAACATTACTTGGAATTAGAACCATGTGATACTTTAAGAGAAAAGAATATTA
GAACCATGTGTGGTGTGAGATATAAACAAAATACTGAATTTAACTTTCATGGGTACTTTC
ATTCAAATGTCAACATATGCTAAGAAACTATATAAAGTTACCATATGGTGTAAATTTGAA
TGGGAAGAGGCATGAAAAGGCTGGGTAGATTGGTTCCTTGTCTCCCAGCCATAAAGGAGC
TAAGGCAATTCAATTGTGATTGTTTAAAGCCTGCTATTGGAGCATCCTCATTTGGAGGTA
TTTGCCCTTTTAGTTGTGCCATATGCTAAGCTGTACTCACTTGTCTACCTTTGAAATTTG
ATATTTGAGTCATGTGAGTGTTGACATGTTATGTGGAAAAATTATTTGGTGCTCTTGGGA
CGTCTGAACAGTCCCAAGAGTCATACGTTCACGTGGGTTCGCTGCACTTAAGGATGGCCT
CACGTGATCGTGTGGCTTCTGGGGGCATTGCCCTAGGAGCACCAAATAACTTCTTGTATA
ATTGAGATTTATGTCTACAATGTAGGGATAGAGCGTAATTGTGGAGGGTATATTTGCCTC
ACATTGATTAATCAAAAGATTAATGGAGGAATGAGTTGCATGATTTTTGGATCTACAAAT
AACAAGCCATTAGTGCGACCCAATTGGTGATTGCCGGTTGGAGGGCACTCTAATGCTTAA
GTTAGATAGTGTTTAGTATATAAATATGATTAACTAATAAATGTAATAGTTACACTCTGT
TTGGATTGAGGGGTTTGGTGAGAAAAGAAAAGAAATGGAGAGAATGAGGTTTCTCATCAC
TTGTTTGGATGATTAATGAGGTGAGTAATGATAAGAAAGAAAAATCACTAGAAAATCAAG
TCATACTTGAGATTTGGTGTTTATAATACCTAAACTACCCCTTTAAATACAAAGCAAATA
AAATAAAAAGACAGATGTATTCTCTTTTAGTCATTGTCCATCCAAACAAGAAGGTGAAAA
ACCACAATCATTTTATTTTTTTTCTCACTTGGGTGAGAAACTCCTATCATTTCTTTTCTT
CTCTCTTCTCATCTCACAATCGAAACGGAGTGTTAAGGTATACCTCTTCTTGATCCGTCC
TCCAAATGAAAACTACATGCCTTTATATAGGCAAACATGTTACCCATTTCATCCAATGAG
AATAAACCACATGTATGGCTAATCTCAGCCTCAAAAACTCATCCAAATGCATGTATATAT
GAAAACAACTTGACAATTTGTAAAATTGCATTTATTAATTATTATTATTTTTTTTTTAAT
GCCATTTGGGTGGACCCATTTCACATGGATATATATATGGCTATACATGTGACTTATTCT
CATTGGATGAAATGGGTGGCATATTAGCCTATATAAAGGCATGTAGTTTTCATTTGGGAG
AAAAATCCAGAAGAGATATGGCTTAACAATTATGTTTATTTGTTTGGTCAACGCTATCTA
ACTTAGGCATCGAAGTGTCCTCTGGCCGGCAACCGCGGGCTGGTTGGCACTAATGGTTTG
TTATTTTGCAAATATGGGAATGGTGTGTGTCTAATCTCTCCATTACTGTCTCAATTAATT
AATGTGAGACAATTTTGCTCTCCACAGTAATAGTGACAGCATTGGAGGTGTCTTCATGGC
TCCCTGTGTATATGAGTTATACACCAAATGGTACTGCCATGGAATGGAAAGGTCCAACAA
GGTTTCAATAAATTATTCATCAAACATGCATTTCCCTTCACTAAAGATAAGGTTTTTGGA
TGAATTGTGGGATTGGTAAAGAAATCAACATGAGAAAAGCAATTTTGTCACAAGAGTATG
ATTGTTTGCATGGTGTTTCAAGTGACATTCCATTGCAATAAATGGGCATAGAAGCAACCA
CAACTTTTTAAAATTTCAATATGTGGTAGAAGCTTTGGCAATTTTTTTTTAAGCTAGATG
TGTCTTAAAAGTGGTGCGTTGATACTTTACGACTTAAAATTATCAAGTATTAGAGAAATA
AATAGCTAATAGTTATTGGCACAAATCAAGTATTGTTTGACTCATCCATTTGATATCTAG
TGATTCCTCAAGTTTGCATTGTATTCTTTGGAAATTATTGCAAAAAAACCAACCAACTTT
TGTTCTTTCTATGAATTCTCGTATGTTTGCATTTAGAACCATGCGATGGTTTAGAAGTAT
TAAATACAATTAAATTATAATTATGGATATACCTCTTTCGCAAAATCATTCACAAAAATT
GCTTCTGCTTGACTACAAGCCTTCCACACATTCGAGTATAACACCAACTCTTCAATAGTG
AGATTAGTAGAGCCTCACTATGCTCCACATAAGTTGAACGGAACTTAGATGGTGGCCTTA
GAGATCTACACCAAGAGAGAGAGGAGTCTAAACAAAAACTACCAAAACACTCTCATTTGT
ATACACACTTCTCTCTTTTGATCCTAAGTTGGAAACATATTTTCTGGCTAGAGATTGCAT
GGTTGTGGTTATATGTTTAGTGGCTTCTTTATGTTAGATTTAGATTATTATCCATCTTCT
TGTGTGGCTTACAATGAAGATGCCCTTAATTATGTGAAATGGCATGTTGGACTTGGACAC
ATAGGAAAAGATAGCATGGCTAGATTAGGGGTTTTCTATGTGAGTCTTGCTCAGCCCACC
CACTTGGGTGCTAACTAACAAGAATTGAAAATTAGAACCATGTGTATGTGTCTGATATAA
ACAAACTAATGGATTTAACTTCCATGGGTATTTTGGTTCAAATGTCAACATATGCTAAGA
AGCTCTATAGAGTTAGTATGTGGTGAAATTTGAACATGAAGAGGCATGAAAGGTTGGGTA
GCTTGGTTCCTTTTCTCAACCATGAAGGAGATGAGGCAATTGAGTTGTGATTGTAAAAAG
CCTGCTATTTGGAGCATCCTCATTTGGAGTGTATTTGCTCTTTTAGTTGTGCTACATGCT
AAATTGTATTATATTGCCTCTAATCTTCAAAATTTGGGAATCTCCACATTCAGTATTTCC
AACTTTGAAGGCAACCACCTATTTGGATGTGCTTTTCTATCCTAATCCATTTGAAACTTA
GTGTTTGAGCCATGTGAGCATTGTCATGTTGACATGATAAATGGAAAAATTATTTGGTGC
TCTTGGGGTAATGTCCCAATAGTCTCAGGAGTCACACGATCGCGTGGACCCCATGCATAT
TGGGATAGGCTCCACATGATCGTGTGGCTCCTGGGGGCATTGGAGCATTGTTCCAAGAGC
ACCAAATAATTTCTCGGATAAGTGAGACTTTAATGCAAGGATAGAGGATAATGATAGCAT
TAGAGGTGGCTTTATGGCTCTGTCTCGTGTATATTTAGTTATACACCAAATGGTATTACC
ATGGAATGGAAAGGTAGTGGTTCAACAGGGTTTCAATAAATTATTCATCGAGCATGCGAT
TCGCTTCACTAAAGATAAGGTTTGTGGATAATTGTGGGATTGGTAAAGATATTAGCATGA
CAAGAAGGAATTTTGTCACAAGAGCAGGGTTGCTAGCATGGTGTTCCAAGTGACATTCTA
TTGCACTGCAATAAATGGACATGGAAGCACCCAAAAAGTTTTTAAGAAGTCAATATGTGG
TACAAGCTCTGGCAAAAAAATGAAGCTAGATGTGTCTTGAAAGTGGTGCACAGGTTACAT
TACAACTTAAAAATATCAGGTATTAGGGAGATATATAGCTAATAGTAATAGGCACAAATC
AAGCATTTTTTGACTCATCAGTTTGATATTTAGTGATTATATATAGTAACTCCTAGCTTT
TCTATATCTTCAAAATTGGTCCTTGGGATGTGTATGTTTTCTTCTCAGGCTGCCATTGTT
CTCATCTTTGCCTTGGCAAAATGAGTATTTTAGTGCTGCTGCTGGTAAGCTGACAAAAAT
GCTTACTTTTGCCCCTTTTTTGTATGAGGGCATTGGACATATTCTTTGCTGCTGCTTTGG
AATATAAGTTGTTAGTCCATGAGATAATATTGAGCCCCAAAAGTACTAAATTGGCAAACT
GTGTCCCCTTGAGTCGATGGGGTTTCTCTAGCTTGACTAGTCAAGCGGGGGTCCCACCTC
TTCATCTTGACCTGACAGTCCTGGGTGGGACACTATTCAAGCAAACTTGTGACCACCTTC
CTAGTCTCCAACACTAACCACCTTGACTAGTGTCCGACACTAACTACCTTCCTAATACAT
ACACCGCAGTCTGCAGATGCCCCTAGGATAGTGCCATAAGTTAGCAGTTAGCTATTCTTT
TCCCATTTTTGCTGCTCCAGTGGACATGCTATCTTCCTTATTTGCATTGTAAGCCACCAA
GTCTGTTTGAAGTCTGTTTGTTAAACTGGGCTGGCCAAGTCACCCATTAACTTGTTAGTT
TTGTTTTTTTCCTTCCGGTTGTACCTTTTAAAATTTTATCCATTCAGTCTATATATTTGA
CACATTCAATTGGACCTCACTCTCACCTGACACTCATTTTTACACATCTATTGGAGCAAC
CATTCATTCTCTAAATTAACATACTTCACACAAAAACTTGAGTACCACTTTAACCATTTT
TTGTCAGTTGACACAAATTTAACTCCTTCTCTGGAGATGCGCCAAGGAAGTTAAATTGCA
ATGGTATGATCTGAGCTTTAGTATTGTTATTGTCAGACGATGAAGGTGGCTATTCCTTCT
TGGGTCCTCCTCTCTTCTACTTGAAATTTATGAGCACGATCCGGTCCAAACATCAGATCT
GGCCTCAAACCCTCCCTGATTGATTTCATGTTGGGAAGTTGGCTACACTGTGAGTTACCA
GCAGGAGCACTGAACATAACGAGCCTCTCTGCTTATCTATCTCCTTTAACTGATGCACCA
AACTTCTTAATGGAGCTTATCCAGAGCAGCCCAACATCCCTTGTCTTCATACTCGATCTG
CCACCTCGAAAAGACCTTGTTCTCCATCCAGACTATCTTCAGACCTTCTATGAAGCCACC
CAATTAAACAGACACCGACAACTACTCGAGAAAATCCCTGAGGTACGACCTTACTCGTCC
TCGTCACTTTACATACGTTTTCTTGTCTCTCCTACTGCTATTCTGGTCCGCATAGAAACT
GGCGGAACAGAGCGTATGGAAGAGATAGTTAGACATCATGTTAGTTCGGTTGCTAAGGAA
GTGTTGGGCACATGGTTGNNNNNNNNNNNNNATGGGAGAGGCTGACAGGGATTATGTGGC
CAAGAGGGATAGAATGATTAAGAAAAAGACTATTGAGATTGATTTGGGATCGAGCTTGCC
AAGGTTGTTTGGGGAAGAAGTAGCGGCCCGAGTTTTGGCAGCCATACAGGAGGTTTTCAA
TTGATGAGATTTGAGTATTTGGTATCTGTATTTTTGATGTATGAATGTGATAATTGTTAT
TGTGTAGTGGGTGTTAATGCCAACTGATATATATATGTAAATACTTGAACTTTAGGTGAA
AGATCACATCCTTTTTTTTTATGGAATGTCTATTCAATAATATATATGGTGAAGCCTATT
TTGG
>TeaL_124086
AGAAATTTGAGCCACGGTTCAGTCAATCTCGTGATATCCCAAGGAAAACCCAAGTTCGAG
ACCCATGAAATCGATCCTCCGAAGAAGGAGAAGTGGAAGACTAAGAAGAGGTTGAAGCAA
CAGAGGATGAGAGAAAAGCAGAAGAGAAAAGCGGCCAATAAGAGAGACCCACGATGGCTC
GGCGTAAAAGGGAAGAAAAAGAAGAAGTTTGCTAATGCTGAGGAGCGAATCAAAGACAAA
CTTGAAAAAGCAAAAATTAAGGAAGCCATGCTGATCGAAAGACTTAAGCGGTATGAAGTT
CCTAAACTACAGTGTCCTGCGCCTAAACCACATGACTTAACTGGTGAGGAAAGGTTCTAT
TTGAAAAAGATGGCCCAGAAAGGGTCTAACTATGTACCAGTTGGGAGAAGAGGAATCTTT
GGAGGTGTGATTCTTAACATGCATATGCATTGGAAGAAACATGAAACTGTCGAGGTCATC
TGCAAACCTTGTAAACCTGGTCAGGTACACGAGTATGCAAATGAAATTGCCAGGTTGAGT
GGTGGAATTCCAATTCACATAATCGGAGATGACACCATAATCTTTTACCGAGGAAAGAAT
TATGTGCAGCCAGAAGTTATGTCGCCGATTGATACATTGTCCAAGAAAAGGGCACTGGAA
AAGTCAAAGTATGAGCAATCACTCGAGTCCGTGAGACACTTCATTGCGATTGCTGAGAAG
GAACTAGAACTATATTACAGACACGTTGCACTTTATGGCAGCCCAAATAGTCGGAGTCCC
AACTCAATTCTTGACAGTCCAAAAAGAGGCAATGAGGAGCCAAAGAGAATTGAACCTACC
GTAGAAGGGAACCTTGACTCAACTATTAGTGGATTTTCCCCAGCTCTTTCAGAGGCAGAG
ATTGATTCCACAGATCATGAACTATCTGAAACTGAAGATGATTTTCTAGATGAAGACCCA
TCTGTAGGTGAAATAGATGTTGATGATGACAACGTATCTAGAAATGATTTGGATTCTTGT
GATGAAGGAGAGGAGACATTAACCAAAATGTTAGGATCATCACCATTGTATAGAAGTGGG
TGGGATGCTGATAATCAAGGATTTCAAAGTGAAAATAAACTATAATAAGAAACTTGTGAT
TTGATTTAACTTAAATTTTCTTTGTTTTTAAGATGTTCTTTTGTTTGGGAGGTAAAGACT
TGATATTTTATGTGGTTGCTGTCAGTCAAGGTCTTAATTTTACAACAGGTCCTTGGTCGC
TAGGCCATCTGTGATTCTGCAGTGTGTAAAGTCCTACATTTTCTCCCCAACAGTGGTTTA
GGTTATAGTTACTCTGATGTTTCACATGTCCTGAAAAGTTCTTTATTTTGAGTTAGTGGA
GTATTGAATATCCTCTGCTCTACCAGCTGAGCTAGCCCCTCCTCCCTCTCCATTGTACCT
TGCCCCACCTCCTTCTTCAGGTCTGAAAACTCAGCCTCCTACCTCCTACCTCCTCCTTCC
TCTCCATTGTACCTTGCCCCACCTCCTTCTTCAGGTCTGAAAACTCAGCCTCCTACCTCC
TCCTTCCTCCTAGATCTGGGAATTAATATACAATTTCGTTGAGAGTTTCTTATTTTCCTA
TTATTCTGGAAGTCTTTAGATTCAACAGAGTTATAGAAGAGTTGTGATTTTCTTGTTGCT
TCAGATTTTGCTATTCACATTTCGCCGCTGCATCAAAGTTTCATGGTGGTGGTGGCTGGC
GGTGGTGGTAGGATTGAGAGGAGGTGGCAGCCAGCGGTGGTAGATTGAGGGGGAGTGGAT
TTTTGTCCTAAATGGTAATTTGCTTGAGGGACACAATGATAATTAAAATAAAAATAATAA
TTATACTAATAATTGGGAAAATGGTGTGCACCCAGAGGAAGTGTAGTGTGCAAATAGAAG
CTCCTTTGATATCTTATGTTGGTTATAGTATAGCTTGGTTTGTGTTTTGTTGTCTTATTG
GATGAGCTATAAGCTCTCAAGGTACATATGCTCTTTCTGTGTGCGCTTATTACATTTCCT
TGCCTACTTTTCTGATGAAATGAAGCTTTTCGGTTGCCCCGCATTTCTTGAAAATAGCCA
TTTTATTAGCTTAGTAACTCAGAACTGAAACAAACCAAAAAAAAAAACAAATTGCTTTCA
CCCAAGTAATGAATAAATTATTCAAGGAGCATGCCAACCAAAATAACAGAAGCCTTCTCG
TGAACTGTTTGCTCACAGATACCATACCAAATAGAAATCAGATTGTTGTACCAAATGTCA
AAAATGCAGAAAACAAGTGGGAGTGTAAAATCTAGTGAATCAAGAAATGTTGTCAACTGG
TCCTGAAGAACAAGCAAGAAAGAAAAACTCGATCATGACAATGTTATCATATACAGACAT
GAAGCCAAACTCATTCTCAAATTCACTTCAACAATTAATGAAGTCTCAATACAAACTACT
TGGGATTCAACTACATCACCTCCTCACCTTTCAAAATTTTCTAGAAACACGTAGGGCAGT
TACTTCTCATTATTTTTTTTTCTTGAGTTGCCCACTTAAAGCTGTTTTGGCATTCATCCA
CTCTCTCATGGAAGCATCACTCCTCATGAAAGTGCAAGTTTCACCAATTGTAAAGTTCCT
AACGGATTGTTGCACTGGCGCTGCACGATTTTCCTT
>TeaL_124087
CAAAATTTTGGTTACATCAAGATAAGTATTTCCAAAATTTTTGGTAATTGATCTTTCAAC
AATTTCAATTCATAGCATTACATCATTGTCTAAGAATTTTGAAATTGTGTTTGTACACGA
TACAATACAGTTAATAGCTTCATACACATAGGCATCAGAACGAAAAACAAAAGCATAATC
AAGTGCTCAAGTCATTCTCCCAGAAGGAACTCTTCAAAAGAACATGAATTTTTTTAGCTT
CTGCAACAAAGATTGTGAGCCATTTCAGGTTTATGTTTCCGCACGGAATAAAAAATCTTC
AACTCGGTGAAGGCTCATTAAGGATGAATATCATTTAAGCCAGTCTAGGTTGACATCTTC
TTTAAGCACATTTAACTTCAGATTGGTGAGATGAATCTTATAATGCTCCCAGAGATGGGC
AGTTTCTTCATCACATATCAAATCCTCCAATTGCCTAAGATTCTTCACAGAGGATGGCAA
CTCTGACAATCCACGGCAACCTCTCATGTTCAGCTTTCTTAGACTGGATAACTCCCCCAT
CCGTTCAGTCAATTTACTTATGCTTATGCAGTCAGACAAATCAAGAAATCTAAATTTTTG
GAGTCTTCCAATTGACTCGGGCAGCTCCAAAAGTTTTGTGCAGGCATGAAGCCTTAGCAC
TTCTAAATTATCTAGCTTTCCAAATGCTTCAGGAAGTGCAATGAGCTCGTGACAGTTGGT
GATGTTAAGCCTCTTAAGGCTGCTGATATTGCAGAGCCACGCTGGAAATTCCACTAAATC
ATTGCAACAGTCAATAACAATCTCCACAAGATTTGGCAACATATCGGCAATCTGGATAGT
ACAGTTCCCAAAAGCGTCATCAAACTTGCACATAACCAAGGATATTTTCTGCAAATTTTT
TAGTCGTAGCATGGTTTTAGCAATGGAAGAGATTGAAATATGCTCGAATCTGATTCTCTT
TAGACTGGATAAATGTCCAAGTAGNNNNNNNNNNNNNNGTTGGTGACGATCAGAACCTTC
AATTGATCCATTTTCTCCATCAACTGAGGTAAGGTGTAGTTCCTTATTTGGATGTTCAGC
AGTAGAACTTCAACTTTACTTAGTTGCATGTTGTGCCCGTTTGAGATTTCACCTGTGGAT
ATAGACACAAGGCGGATAGGATGCTGCCCTTGTTCAATCCACCACTTGGGAAGATCATTG
CCACTGATGTCCATTATTAATCTACTCCGGTGTATGGGATTTTGGTCAATCTGGCGGGTA
GCTACCTCTCTAAGTAGATCATGCTGCGTGACAAAATGCTCATTGTAGTAGCCATTGATC
TCGTTTGCATCTTTCCTTGTAGGTACAAGATTGAGGAGATTCCGATCAGACAGTTCATGG
ATGTTGGCAAAGGCACTAACTTCATCAAGGTTGTAAAGTTCCACCCACATGTCCACAAGT
GCCATGGCAGGGATCCTTTGGTCCTCAGGAAATGCAGCCAGGTCCAAGTAACACTCCTTG
ATTTTTACATCCAAGTCATCTAAGGTGGTTTGGAGACGATTAAGTAAATCAGTGGCTCCA
TTTGGTGCTGCGTCAGAATAGAAAATAGATTGCCCTTCAGACCACCGGTTCAGCCTATTG
TTCCAGGTGACCTCAGATTCTCCTTTGAGGGATTTGCCAACCACTTCAAGGGCCAAAGGG
AACCCTCCACAGCCTCTCACTATCTTGTTAACAAGATCATCTGGTATGTAGGAGGAGCTC
CCACCTTGTGGAAATGCTAAATGACAGAAAAGAGCCATGGCTTGTTCATCTTTCAACAAG
GTCAATCTATATGTTGAAGAAAATCTTGGAAATACAGATCTTGATGTAATCAAAATTTTG
TATTTGGATATTTGAAACTTGAACCTCTCAACAAGGAACTCCGATCCAAACCACACATCA
TCCAAGACTAGCAATATAGGTTGTCCTATTCGATTCAGCATGCTTTCCAATTGATTCATT
GCCTCTTCATCTGTTTGAAACTGGGGAACTCGATAACCGTTGTGTTGTAATAATCTCTCA
GTTATGACCATGAGGTTAGGTGCCTTGGAAAAGGCCACAAAGAAGATATTGTCCGTGAAT
TTCCCTTTAATTTCTTTATCACGGCAGAGCATTTTGGCCAAGGTAGACTTCCCACATCCT
CCAAGGGCCGAAATGGCAACCACCTGTTCTCCACCCTCGAGCACTATTGTCTTCAATTCT
TGAAGAGGTTCTTCGAATCCCACAACAAAATTGGGAACTCCAGGAACTTCACACCAACCC
GCAATTCCCTTCCCATTACAACCCCATCCTCCTCCTCCGAATGTGTTCATACGCTCTAAT
TTCTCATCCACTTCGTTCACCACCACCAAAATCCTCCTGCTGTCCATAGACATCTGTGCT
TGCGCCTCGATCTGAAAGAAC
>TeaL_124088
AAATCGAGTTTTTTCCGAAAGTGCTCAGATTTCGAAGTGTCAGAAATCCACTTTCGAGCA
TACCAGGAGAAAGCCATAGAGGAGAGGAGTCCAGACCTAGAAAGAATAGACAAAACGGAA
GTCGATGTGGCCTCCACGCTCTGGTCAAAGTCAGGAGGGTAAAGTCAACTTTGAACCAGA
AGCCCACGCGCGGCCAGAGGTTGAAGGCGACCATTCTATAGCCAATCCAAACACTTCAAA
TATTTGTCTGCGGAAATTTCACCACAAGGGTCAGCTTGGCTCAGTGGTTAAGGCTTGCTT
ATAACTCCACGGTCTGGAGTTCAAGTCTTGCAAAGAGCAATTTGAAAAATTTTTT
>TeaL_124089
TGTTGTTAGTCTACGTGAGTTTTTGCCCAGTGCAACCCAAATCCATTAGTCCACAGTTAT
TGTTATTATTAAGGAAACAACGTTGTCTTCTTTGTTGACTGTTATCGGAGAAACTTCTAT
GATCCTCTTGTCCTTCCACATCATTAAAATCACCTCCAACGAACTAAGGGTGTTGCATAG
ATTGAGCTCTGTCTTCTAGGTCATTCCACATGTTTTGACGGATAGTAGCATTAGGACTAG
CATAAACCGCTGATAGACTCATTCTTCAAAATTTTTCCGCTTAACAATAGCTTGAATAAC
TTGGGAATTGGCTACGTAAGCACTAACAGAGAAATGAGTTGGTTTCCATAGTAGCCAAAC
ACACCAAACCCTATGGATCGAGCCCACTATAGTAGAAGTTGTGAAGCCCAAGTTGTAAAA
AAACCCATGGAACTGAATGTCACCTTAGTTTCGAATAGGGAAACCACATCAGGACGATGG
GTTTTGACCTGCTCCAGGAAATTCCTCATAAAGATTCTGTTATTGGCGCCCCGACAATTC
CATAACATGATATCCATAGACGACCGATTTTGGAACGATGGTAACTAGTCTTCTTCTGAT
AGACCAATAAAATTACATACTATCTTTTGGCTTAGCATCGTTGGCCTCAATGTTACCATC
TGGACCGCCTGAAAAGGCCTTCCTCCCATGCTCTGCCAGCGAGGCTTTATGTTTACCCTT
ATCCCTTCTATCCACCATTCTATGCCAACTTGGTAAATTGCTTCGCTCTCGGGTTCTAGA
AATGAACCCACAATTTTTCTAGTTGGACTTCTGAAATTTCCATGGTTTGAGCCATGGGGT
TTCCATCCATACTTGCGGTCCGGGGGTTTATGTTTGACATGGAGGTTATCTTTAGTTGAG
GCAGCTGGGGTAGAGTTCTTGGTGAGGGATAAGAGAAGGGGTAGGGTTAGGTGGGAAAGT
TGTGATCGGTACTGATGTTCCTGCCTCAGTCATCAATGCACGTGGAATCTCATTGAGTAT
GGTATCTTTCTTGCATTAGGTACAGAGGTAGAA
>TeaL_124090
GGCATCCATCAGAAGCTCCCTTTTGGGTATTCAAGAATCCACTTCTTACAACATCTGCAC
GTACTTTCGAGGACGGTGTTACTTCTTTCTCTAACTAAAAAACAAACATGAAAACAGAAG
TGTGTGGAAAGATAAACTTGATCCAAGATCTCTCTTACACACCTTAAAGTCATTAGTTTA
TCAATCACGGAACAGAAACAAGGAGTAATGAGGAAGAAAAAGCTGCATAATCCTAACTTA
CTTCTAACAGTATATTTGAATATATATCTCAACCATAGTGAAAAATTCGGAAAATGGGAA
ACAATGCACAAGATTGTGAGCAAAATGTCTTTGTAAGTCTAAGGAATGGAGGCAAAGGTC
TTTTAGTTTATACAAATTACAATACACATTTCATGAGAAGAAAAAAAAAAAAAACATGAT
ATTTATCTTTAAAATTTGAATATGCCATGCCTTTAGCTCATTGGGTTGGGATCATATATT
TCCAAGCTAGGGAGGGATTTAGGAGATAAATGGCAGGAGAAGTTGAAAGTATATACAACT
GAATTCTGATCTCATTACCCTGAATTAGACATGCTGCTAGTTTAGTTTTCCACATCTTTT
TTATGCTTCAAGAGTCAAAAATCTTTTTTTTCTTCTTTTTTCATTTTTAAGATTTTCTGC
GCATGGGCTCAGCTAGTGTTCCATGGGCCTTCTTTTGTGTCACATTATTGTGTGTTTTAT
ACATGATCCTTAGTTTATTACTTTGTTTAGATCAATTCTGTAACTCAATTACCTTAGGGG
TCGTTTCTTAGTGTTGTCTTCATGCTGAATACCATATACTCTTAATGCAAAAGAAGGGCA
CTTAACCCTTGAAAGAATCACCAAGGAATTGCAAGCTAACGGTTTATACGTGAAGAACAG
CAACCTTATCTTAAGACTACTTAGAAAACTCAAGAATGCAATCAAACAAGATACAACAAC
ACCACCTAGTGGACTAACACACATCCCATTGATAAAAAAATAAAAAATAAACAAAAAAAA
ATACCATAACAAGAAACTTAATTGCAAGAATTGCCTAATGGGGTGACGTTTCTACGATCT
AAAACAAGAAACTTGTTAGAACCATGGTGGAGATAGAATTGTGGTTCCAACTGGGATGAG
ACCACTCAAACATATGAATCTCGAAGAAACAAAAAAAATAAACAAAACAAAAATCTATCA
AGGCAAAAGTGTCGAAACACATCACTTAAAAAACACACAACTGAACTCAAACTTACTGAG
ATTCGAACCGAACAGAGGATTGAACCACGGCCCAGATCGCGAAAAACCCTCTTCAAAATC
AAGTGTAGAGAAACACACAACTGAACTCAAACTTACTGCGAGTTTTGCGCGGCACCTCCA
TCCCCAGAGTCTACAAGTATCGAAGGTGAAGTCAGATACGCCGTGTTTATTGAAGAAGTC
GGTGGCCTCGTCGAGGATGATTGGACGGTGGAGATTGTACTCTTGAGTGCAACCAGAACA
TCTCACCAATCCCCATAAAGGCACACATGACAATCAAGAAAGGAAGCCCAACTCTAGCAG
CAATAGGTGTCAAAACTGTTGTAGCTGACGACCAGATCACTCCAAAACCCAATACTAGTT
TCCCACTAATTTTATTTGCCCAGATACCTCCAAGAATCTGAGTGAGGAGATAGCCCCAGA
AAAAGGAAAAGCGAATGAGACCAACTGTTGCACTGTTCTAGTTAAACTCTTGTGACATTG
GAAGTATTGCAGTAAAACTGCCAATGTTTGAGTCAAGCTGAGTGGGGAGATAGCCCCAGA
AAAAGGAAGACTGAATGAGACCAGCTGTTGCACCGTTCCAGTTAAACTCTTGTGAAAATG
GAAGTATTGCAATACTCATATTCACCAGTCACAAAATTTCCCTCTT
>TeaL_124091
CTGTGGAACAGAGGCTTCTTTGGGTCGACTGCGTAGAGCTCATTTGGGTGACAATCCTCT
CAAGTTACTCAAATGAGAAATCAGAAGCAAGAATATCCCAGACACCGGCAGAAGCAAATT
CAAGTTCTCCATCAATAGGTCCTCTTGAGGTATGCCAAGAAACTAAACTACAGGGCATAT
AGCTAGGGCTGTAAAATCAACAAGCTACTCTTAGAAGATAAAAAATCAAATTTGAACACG
TTTTGGAAGCATGTTAAGTTTTCAAACCAAATTTCAACACCATACTATTCTACTCGACTT
GGCTTGTTTATAGTCCTACATAAAGATACCAAGAGTTGCACAACATGATTCTGATATTCT
TTTCCCTGCTTTTCTTCTTAGGAGTAAACTAGAGGTGGGAAGAAGAAACGAAAAAGAGTT
GATTGGTTTTGAAATATGAAATCCATTTGGCTCGATAG
>TeaL_124092
CTTTCTCGCAATACTATCAACTATATGAGTGTGCATTACAAAAAAACAATTTACAATGAC
TCCCAGATTATCTGGTATAAAGTTTTGATCAACAAAGAACTAAATCGTAATTTAGAGGGG
CTGAGAGATTATTACAAGAATTGCGACAGAAACAAACAATTCTACAGCTTGCAGATGGGA
GATCAACAAAACCCATCAGCAAAAAATCGAATCCCCCAAGCCCCGATACAAATCTTGTTT
TCTAGTGTATAAGAATCATTTTTTCCTTCTCAAGATATCAAAATGAAAAATAATGAAAGA
AAAAATAGAAGGTAGGAAAACTCCTAACGAAGCAAAAAAAAGTTCTACCTTTGACTCTAC
AATGATCAGGTTACAGTTTGGGAAGTTGGAAGTATTGAGATTGCATAAAATTACCCAGAA
TTGAAAAGTACGAAATTTTAACTCGTGACACAATCTTGGAGATATGGGTGGGTCAGATTC
ACATACCGTTCCCATAAAGGCTTATATTGGGCAATAGCTAACTTCAGCCACGGCTTCATG
TTCCCATTGAAGTGAATGACAGCTGCGCTCTCAATCAAACGGTTATCGATATTGAGATCA
TAGCCCAATCCTAACACATGCCATCTCCGATCAAGCGGCTCTGTCAGTCCGTAGAAAGCT
AAAAGCCCAGGAGGAAGTGTGCCGAGCTTCCAAATTGACTGATCCACATTCTGTTGCTGC
CAGTAGTGATACCGAGCAGTCACATTTGCTTTCCTCCACGCAATCAAATCGAAAACATTC
AAACCGAATGCCCAACCACAAGCCTGTGGGTCAAACATTGAGCTAATGATTGGATTTGAG
AAGTTGAGATATTTGTAATAACGATGAAATGCTTCGAGACAAGTTTCGACTGCTCCGTTC
ACGTTTCCGTGCAAATCCAGCGAAAAGAGAGGGGTCAGTTCCTTCTGGACAACAACATCA
TCGTCAAGAAAAACTATCTTCTCCAGCTGGGGATAGATCTCTGGGACGTAAAATCTAAGG
TGATTCAACAATGATATGTGCTTTGGATTCTGGAACTTTGGATCAATTTTCATATCTTGG
GACCCTTTGAAGTAGTAGGCTCGTGAATCCATTTCAAGTAGCTGTTTCGCAATAGGAGAG
TAAAAAGCATTCAACCAAGTGAAGTCTTCTATGTTCTGCACTTCTATTGTTGACCCTTTA
AAGTCATTGCTGAGGAACCAAGCCTGCATTGCCCCATAGGTCACTCCGTTTGTCACAATG
TGGAAAATAAGCTGCTTTGGATGGTCAGCATTGCAGACAGTCGAGTTGATAACAACTGAA
ACAGCCAATAGATTGTCTGAAAATATGCAGAAATGGTACAGATTGTTGTCCACAAGACGG
AGAGAGTTTCTTTTCTCGTCTGCAAGCTCTTGTAGAGGCTTCTTTCTAAGCCAATCAGCC
ACAAGTTTGACATGTAAGCAGTGGAGATTCTTAGGTAATGCTTCGGCAGCCAATTGTCCA
AACACTGTGCTTTGAACTGTTGCTGCATTTGCACGCTCTTCAAGGGCTTGAATATGAGAC
TTCATTGTCATCATTGTGGTTGCAATGTCGTAATGGGCATCAAGGGCCTTAAANNNNNNN
NNNNNNNNNNNNNNNCGATGGGTTCCTCCCTCATAGCAGCCTTTGATAGCAAAAATTGGC
AACTTCTGATCTTTTGACTGAGCTCCCAAGCAAGACGAAAGTTATTGTGCTCTTTAGCAA
TAATGACATAAGCTTTTGCAAGTGTCATTTGCTCTGTTAATTGTCTAGCATATGAATTGG
CACTCGATATTTCTTCAGTAATATTTAGACGCTTGTGGGTAACCTGTTCAAGTAGTTCAC
TTTTATCCAGTATTGGCTGTTCATCCCGATCTTCATGGGGATGATGATGAACAACAACAA
ATAAAACAAATCCAACAACTGAGATTAGCCCAAGAAGCCCCCAGATCCACCATGAAAACC
TCCTTCGAACCGGGCGCCGGTAATCGACCGCCCGCCGCCGCATCTTTTGTCGGTTACCGA
CAAACGAATTCAAAACGACCCATCATTCAGATTGGATCGAGGAATCATTGAAATAGAGTC
TCAAATCGAAAATTCACAACGACCCATCACTCGATAAAGAACCAAAATCAAGAATCGGAA
TTAAAAAAAAAAAAGGCAATGAAATGAAATGGGTATTCCTTGGATAGTTCTTGGTGCCAA
TATATGAAGTCAGACTAATAGAGAAATTTGAACCAAGTAATG
>TeaL_124093
TAAATAAATAAAATAATTAATGTATATTAAAATAAAAATATTTATAAAAAAATTAAAAAA
TTTGCCGTGTCCCCTGCCGTGTCCGTGCTTCATTTTGTCACATATCCCCGTTGTGTTCAT
ATCCAATTTTTTTCAATATTGTCAAGTCCCATGTCCTTGTCCGTGTTCATGTTTCTTAGG
TTGGGGGAGGGGTTCTTTTAGTTTTTGCTTATAGAGTATCAGCTTTCAGTTTGGAATAAT
CCGTAGCAAACAGGCCCATTACATCGTTATTTATTTATTTTTATTTTTGCATTTTGCATT
ATCCCTTTATGATCTTTCACTTCTTTTCTAATATATGCATGATATTCGCAGAAGGACAAT
TTCCTGGTAGGAAGATTGGCACTGATTCAGATATACCAACAAACATGACATCTTTGCCAA
AGGATATCCATGGTGCTCCTCCAGAAAGCTTTGTTGTTAGACTTTCTGAAGTCATTGGAA
CCTTTAAAACCCTACGGAAAATGGCATTCTTTTGGTACAAGGTTGTTAGCGAACTGAGAA
GACTTTGGTCTGAAGGGCAATATGTTCCTGGCATCCCTCCTGACAATATTCCAGACTTAA
ATTCATGTCTTATCTATCAGAAATTACAGGTTATCAACTGTTGTATTTCCAGAAAAAGGC
GCCGCGACATTGCCACAGAGTCATTAGAATCTGTAATTAGGCAAGCTAGTTCAAACGTTG
AAGAATCAGCTGTTTCTGAAGGCACCGTTCCTGTGACCCCTGTTTTGTATGCTAGAATTA
GCACGGGGGAACTTGTTCTCCGACTAGGAACTGATAAACAATCTGACAATTTAACAATGC
TGGAAAATGGGGAACCTGTTTATACCCCTGATATGCAGGAAGGACCGTTGCTTACAGAAG
ATCTTATCAAAGAAACAGAGGAGCTTGTGTACGGAAGCGGGTGCTACGAACAGGGAGTCT
TGGTGCTGGGTGTTCACAACTCCTCTCGGACATGCAGGCTTTTAAGGCTGCAAATCCAGG
TTGTATTTTGGAAGATTTTGTAAGGTGGCATTCCCCACCTGATTGGACAGAAATGGAGCC
GAGTGGTGACGCTGAAGTCACATCTAATGATGGTGATTTATTGTCTACCAAAGGTCAACT
AAGTAGTCGAATGCAGAAGGAAGGTAATTTGTGGCGTGAATTGTGGGAGACAGCAAAGCC
AGTACCAGCTGTTAAACAAGCACCCCTCTTTGATGAGGACTTGGCTGTGGAAGGGATTCT
GAATGACTTGGAGGATATTCCACCTTCCGAGCTTTTTGAACAATTGTTTGTTTCTCTTCT
GGGTTGCGGATTTGTAATTGCTGAGGAGAAACTCTCCACAAACAATAATTTATCGAAGCT
GTTCTGTGAGTGCAAAGACTACATTATAACCACTTGTCAAGGCAGTGTCTGGACTGAGAA
AATTGATGACATATGCCAGGTCTATGAAACAGTGGAGATGATGATACTCAAGCCAGAGGA
AGCTGTAAAGATGATAAAGCAGCCTGAGGAAACCACCACCACTGCAGGTGAACCAAGACG
CCGGTTCAAAAGGCTTAGCGTCATCTTTGGCAGCAAAGATAGGCACTCGGGTAAACCAGC
ATTGAAAGACCAGAAGAATGGTGAAGATAACGCAACACGCCAATCATTCTCATCCATATT
TTCAAAGAAGCCTCCTAGGCCTGATGCCCCATCCTCGGCTGAAAAACCAGTTTGTTCTGT
TGAAAATGATTGGACAGTCGTTTAAATGTGCTCAATTTCACTTGTAAATGTAAATTGTTT
TAGAACAACAGCTCAGGGTTGACATTTGTTTGATATTGGATATTTCTGATTTTTTTGTTT
TTTGAATGGAAAGAAGAAATGAAAAAGTTCTTTGATCTTCACTAGCTCAAGTTGCCAGGA
AGCCCATGTCATTTCTTGCCTTTTTTTCGCTTTCACTTCTTGCCGATTTGCTTTCATTCT
CAACTTCTCAGGTATCGTCATCGTTAGGTTTCTGGTCTTTGCTTGCCTGATTGGATTGGA
GATCTTTCAAGATGATATCTGGGACGATAAAATTGGCAATCCAGTACACGAACAGGAGTA
CAGCACTCGTCTGGAGTAAGATTGATATGTCGGCAGGCTTTTTGTTACAGCCTTTGTCTT
CAGAGAAGTGTTTTGATACTTGTAAAGATGGCTAGTAGGCTGATTGCTGGTGAGCCAAAG
CAGTTTAGCTGTGTGTTTTAGTTGTTGCGTATATTTGGGGTGTGAAAGGATGGGATAGAT
TGGAGAGGGAAAATGTTGTATGGAAATCATAGTCATGGTGATGATATTCAGAGTCTGAAA
CAATTCTGTTTTTTTCTTCGGAGTTTCTATTTAGGTATCTGTATAGATGGATGTGCTGCA
G
>TeaL_124094
CTCTCTCTCAAAATAATTTCCCAAAACATCTTTCCAAAAAAACCAAACCAAACAACTTTT
CGTACTTTTTATCTCCCAAACTCATCTCCCAAAATCAAACCAAACAAGCCCAAAATTTCT
AAATGGATTCGAAGGAAACTAAACCAAATAACAGCTGGTACTAATGGTTTAAGCCATGGG
GGACTTGATCTCAGTTGGCATAATTGCCGGCCTGATGTGTTCCTCTTCCTCTTTTGGAGT
ATGGATTGTGACGAGATCTGGAAGTGGTGTTACCAGACCCTGCTTGCCCTTGGGATCCCA
ATCGAACATTATCTTGACCTTGATTCCAAGTACCCCCTGTATGACGGAGAAGAACATGTC
TGAGGACTGAATCAATATTTCATTTTTTTTCAAAGAAAGTCTATCGGAAGATAATCAGGT
GTATAGAAAGTTGGCCTGAAGATGTGGCACTACAGGTAATTAACCTAGGAAGCATGGATA
CAAATACGGATACAGGATATAGATACTACGTACAAAACCTAAAAAAAGTACGATACAGAT
ACGATGGGAATACATTTGTACAGAAAAATAAAACAAAAAACAAGAGTTTATTCATTTAGT
TAATATCATTAATTCAATACATGCCAAAAACAAAGCAAGCAAATAAAACAAGTTCTGTTA
GAAGTTATGAATCTTCAATGTCAACTCCCAGTTGTTTCTCTTCATCTATGAGAAAGAGAG
AGAGATAAGAGGGGTATTTTGATGAAGATAAAGATACAAAGAAAAAGAGAAGGGGAGAGG
ACTGACCTACCAAGGCCGATGGTGTTGCATCGTTTCTTCATTTCATTCTCTACAGAAGCT
AGGGTTCCTCCTTTTTTCTTTGTTAGCATATTTTGGCATTTTGTTACTTGCATTAAACTT
TATAATTTTAGAGTTTCATATTAAAATCTTTCAAAAATTATGTTTTGACCCCTTCGCATC
TTTCTCGTATCCATCCTTATTTGAGACGTATTCAAAATTGAATAACAAAAAATATTTTTT
GGATACTCTTCAAACGTATCCGATACATATCCAGTTGTAAAAGCATATCCATATCTCATA
AGTATCAGATATGAATATGTACCTTTTTTGGAGTATTTGTGCGTCATAGTAATTAACCAA
TTATTGATGTTACCATGTTACTCTTCATTACTCAATTCTGATAAAACATAAATAAATTTT
TTTGGCAACATATTAACTTGTATAAAACTTAGGGTTGGTTTGGGAAAAAGCTATTTTAAT
AACCTTTTTGGCTTTTTGACTAAAATATGTGGTGAAAAAAATTGTTATGTCTATGATATT
TTTTGGCTTTTTAAGAAAAAAAGTGCAAAAAATAGAGAGGTAAGGGAATCTTTTTGACTT
TTTTGTATAGTTCTTTGGCTATTTAGCTTTTTTGGCATTTTTTTTGGCCTTTTGGCTATT
TTATTAACTTCCCAAACTTGCCCTTAAAATTTAGTCTCATATTGACATTAAAACTAATTG
CATAAGGTCCCACGCTAGGAAGCATAGATACGGATACGAGATATGGATACAGATACGTTG
ATATGACAAAACTTAAAAAAAGTAGGATACGAATACGGCGATGATATGTTTGTAAAATAA
TTTTTAGTAATGTAATATGTATAAAATAAAACATAATGCAAGAGTACATTCATAAAATAT
TTAGTGCTAAATTCCTTAATATCAATTTTATATTCATCAAAGAGTAATCAATTAATAACC
AGGCATATTGACAAAGAATTAACAATAAACAATAACAGAGGATTCGAATGAATATTCAAG
GAAATTTAAAAAACAAGAATAAGCTAACAAAATTAAGCAATGATAACAATAGCACTAAGT
TATAACAGTTCCGTTTTGTAGCTCGAATTTATTTTGGCTCGAGTGGCTCGACTGTCCAAA
ACGATGTTGTTTTGGGCAGTGTTTTTTGTTTGTTTTTCCTTTTCTCTTTGCAGATGAAGA
GGAAGAAGAGGAAAAAGAACAAGAAGAAGGAGGAGGAGGAGAGAAGAGGGAGCTGTGTGA
GAGAGAGAGCATATCATCATCATCAACAAAATATCAGTGAGGTAATCTCCAGTGAAT
>TeaL_124095
GTGTTTGGTTCATTGGAATGAAGGTGGAATAGAATGATCATTATTCCATTTCAATGTCCA
CTCTCACATTTGGTTTGCTATAAAAAAAGATGAAAAATGCATTACAAATAGAATCATCAA
TGCACGCCACTATCAGTGAATGATCATAGGGAGACTAATGAATGAGCATTCCGTTTCATT
TCACTTTCATTCCAATAAACCAAACATAACACAAATGGCTTTAAAATATCTATTTTTTTG
GAGTCAGGAATGATCCCATGAAAGCATTTGGTTCCCCTCCTGTGTGTAATAGTACCAATA
CTGATTAGAGAGTTTTCAAATTTACTTTATATGGTACTTATGGTGCTTGTCTAGTGTTAC
GATCGCTTTCTCTTGATTTGCATCCTCGCATGTAATCCATGATCTGTTACGTATTGTTTT
TGTGATGTTTGAGTTCAATTCCTCAATTTCAAATGGGTATCCTCTAAATGCTGTTTTTGC
ATGACGGTTTAGCTGAAAATTCTGTGTCTAAAGAAAATAGTGAGCCGTTAGTGATGGAGA
GATCTAGTCGCTTCTCAGAATCAGGAAAAACAGAATCGACTCTCAGCATAACTGTTGTTG
GAGCTTCAGGGGACCTTGCCAGGAAGAAGATTTTCCCTGCACTTTTTGCTCTTTTTTACG
AAAATTGCTTACCTGAGAGTTTCTCAGTTTTCGGCTATGCTCGAACTAAAATGACTGATG
AGGAGCTGAGGAACATGATTAGCCAAACCTTAACTTGCAGAATTGATAAGAGAGAAAATT
GTGGCGACAAAATGGATCAGTTTCTAAAAAGATGCTTTTACCATTATGGTCAATATAACT
CCGAGGAGCATTTCTCAGAATTGGACTGCAAACTAAAACTTAAAGAGGAAGGCAGACTTT
CAAATAGGTTGTTTTACTTGTCAATACCTCCAAACATATTTGTGGATGTGGTGAGATGTG
CTAGCTGTAGAGCTTCTTCGAAGAGTGGGTGGACAAGGATCATTGTTGAAAAGCCATTTG
GTCGTGACTCAGAGTCATCTGGAGAGCTCACCAGGTCTCTAAAGCAGTATCTAACAGAGG
ATCAAATATTCAGGATTGACCACTACTTGGGCAAAGAGCTTGTCGAGAACCTATCAGTTC
TTCGTTTCTCAAATCTTGTTTTTGAGCCGCTGTGGTCAAGGAATTACATCCGTAACGTGC
AGCTGATATTTTCTGAAGATTTTGGTACAGAAGGACGAGGGGGCTACTTTGACAACTATG
GAATCATTCGAGATATAATGCAAAATCATCTCCTGCAAATACTAGCACTTTTTGCAATGG
AGACACCTGTCAGCTTGGATGCAGAGGACATTAGGAATGAAAAGGTCAAGGTTTTGAGGT
CAATGAGACCATTGCAACTTGAAGACGTGATAGTAGGCCAATATAAGGGCCACAGCAAGG
GCAATAACACCTATCCAGCATATACGGATGATCCAACAGTGTCGAAGGACAGTCTCACTC
CAACATTTGCAGCAGCAGCACTCTTTATCAATAATGCCCGATGGGATGGGGTTCCTTTCC
TGATGAAAGCAGGCAAAGCTCTCCACACTAAGCGAGCAGAGATCAGAGTTCAGTTCAGAC
ATGTCCCAGGCAATTTGTACAAGCGAAACTTTGGAACAGATTTGGATAAGGCTACAAACG
AGCTAGTGCTTCGCGTACAACCAGATGAATCCATATATCTGAAGATCAACAACAAGGTCC
CTGGTCTTGGAATGAGACTTGACCGTAGTGACCTCAATTTGCTTTACAGCGCAAGGTATC
CGAGAGAAATACCAGATGC
>TeaL_124096
GCAACCATCGTCTTACAAAATGTATAACTTCTCTCACAAAAAGTATAACTTTTTCTACAA
TGTGCAAGTGCACATTGTAACTTCTTCTATCAAATTGATAGTCATTTATTTCAAACCAAA
AGACCCATGAAAGTGGTCTGTTATTTCAATTATGAAAATTTTCACATGACATTTCAGTCA
AGGAAGGTAATGCTTGTGAACAAGTTATTGATCGATGAATGATTGTAATAGGACTCTCAG
GGCAAATGGTAGGGTCCGTCAAGTCTGACTACATTTGAACTGTAGATCTAAATTAGATGT
ATCATTTCTGAAATACTTGTGCACATGTTGACATACTTTCTGTAATGGAATTTGGAGCTG
CATCTTGCCCTCCCCAGATCCCTCTTTAGTGGTAGTCTCGTGTATTTTGTTGCTCTTTAT
TTTTGACCGATAATCAGTGGTAACTTGTTTTGATTAATTTGTAAGTCCGATAGTTTTCCT
GGAAATGAGAGGACCAAGTACTGCCTTACTTCTAAGATTCCGCTTGGTGTTATTCTGGCA
ATTCCACCCTTCAACTATCCAGTTAACCTTGCTGTCTCCAAAATTGGGCCTGCTCTGATT
GCTGGAAACTCTATTGTGCTCAAGCCTCCAACTCAGGGTGCTGTGGCTGCACTTCATATG
GTGCATTGCTTCCACTTAGCTGGATTTCCCAAGGGCCTCATCAGCTGTATTACAGGGAAA
GGCTCTGAGATTGGTGATTTTCTCACAATGCATCCCGGGGTGAACTGTATAAGCTTCACT
GGTGGAGACACGGGTATTGCAATTTCAAAGAAAGCAGGCATGATTCCGCTACAAATGGAG
CTTGGAGGAAAAGATGGCTGCATCGTGCTTGAGGATGCTGATCTAGATTTGGTAGCAGCA
AATATTATAAAAGGCGGTTTTTCCTACAGTGGTCAAAGATGCACTGCTGTGAAGGTTGTC
TTGGTGATGGAATCAGTTGCTGATGCCCTTGTCGAAAAAGTGAAGGCCAAAGTGGCAAAA
TTGACGGTTGGGCCACCCGAGGACAACTGTGATATCACTCCAGTTGTTACAGAGTCATCT
GCAAACTTTATTGAAGGGTTGGTCATGGATGCTAAACAGAAAGGAGCAACATTTTGCCAG
GAGTACAAGCGGGAGGGCAACCTTATTTGGCCATTGTTGTTGGATCATGTTCGCCCTGAC
ATGAGGATTGCGTGGGAGGAGCCTTTTGGACCGGTTTTGCCAGTTATTAGAATCAACTCT
GTTGAAGAAGGAATCCACCATTGCAATGCAAGCAATTTCGGCCTGCAGGGCTGTGTCTTC
ACAAGGGACATCAACAAAGCAATTTTGATCAGCGATGCCATGGAGACAGGAACAGTTCAG
ATCAACTCAGCACCGGCTCGGGGCCCTGATCATTTTCCTTTCCAGGGTTTGAAGGACAGT
GGAATTGGATCACAAGGGATCACAAACAGCATCAACATGATGACGAAGGTGAAGAGCACT
GTCATCAACTTGCCTACTCCTACATATGCCATGGGCTAATAACCCAACCATATCAGGAAA
TAAATCTATTATTACACGGTACTAGTATTGTATTCTAGCTAATAGTGAAAATCAATGAAT
GAGTTTTAGATTTAGTCTTTATCAGTAATGAGGAACTGAAGAATAACACAGAGATTTCTA
GTATAATGGATTTGTTTCTTGACAATGTGTGTCAATGTTTGGCAGCTTGGAAAATTGTAT
GTGGACATACACGTGTACATCTCTTCTTGTAATGTCACCGATATCCTTGGACAAAAAATC
AGTTGCAAAATGTAGTCCTAAACTCTGATGAGAATTATGAATAACAGAGCTTAGTTGGTT
GGCAATTATAATTATGAAAGAAAATTGGTATGAATTGGGAGCTTCTACCTCTTGGAAATG
GTTACAAG
>TeaL_124097
GAGCTTAACACTTCCCATTAGTACATGATAAACGTACATCTCTATAAATCAATAAAAGTC
GGTCAAGATTAGCATTCACCAAATTTTCAAAACGAAAAATAAAAATAATAATAATAAAAA
TCCCACAGCATGCAGCTGAGATGTATTAGAATTTAGAATACATAGGTCCCATTCTTTACA
AGTGTCCTATCCCGTAGAACCAAAATGCGTTTGTCATTTACCCTCTGAAGTAAATACGAG
ATAACATCATCCTACTCGTCCTTGATCAAGCTAGATCATCTGTTTTTGTTCTTACAAACC
GTGCATACAGTCCGCCCTTACAAAGAAGGTCCACATGATTGCCCAACTCAACAACTCGAC
CACCATCCATTACCATGATTTTGTCAGCGGCTTTTATAGTAGATAGCCCATGTGCTATTA
CAATGACTGTTCTTTTTACTCTACAATCATTTCTGAAAGCATGAAGAAGCCTAGCAATGT
AATATTCATTTTCTGCATCCAGAGCACTGGTGGCTTCATCAAGGATTAGAATAGCAGGGT
CCCTAACAATGGCCCTAGCAATGGCAATCCGCTGCTTTTGACCCCCACTGAGCAAACCAT
CGTCAACGATGGTCTCATAACCATTGGGAAGAGATGAGATAAATTCATGAGCATTGGCTT
GTTTCGCAGCCCATTCCACATCTTGCTGCTTGATGTCTCTTGAGCAACCATAACTAATGT
TTGATTTCACATCCATGTGAAAAAGATGGGGTTCCTGTCCAACAAATCCAATTCTGTCCC
GCAACCACCTAATGTCCAACTTTCTAAGAGGAAAACCATCAACCAAAATCTCTCCGCTGG
TTGGCTCATAGAGACGAAGCAAAAGATTCACTAATGTGCGTGCTTTTCCCACTACCACTG
AGACCGACTATTGCCACCATTTCATTAGTCTGTACAGAAATGTTTGCATGCTCTAGAACA
GGTACCATTGAGCTTGAAGGATAGTAAAAGGATACATTTACAAATTCAATTTTCCCCACA
AGCCTCTGCAACTTCATTCCTTTTGATAAGAATTGGTCACTGGGCATGAGAACCATTAGC
TGGAAAACCTTTTCACTTGCTCCAATAGCCTGAAGCAATGATGATAAATTGTCTTCCAAC
CTCCAGGCTGCATAAATCAACCACTCACAGTATAATACATACTTCATAAGTTGCTCAGCT
GATACATGACCAGTCAGAATCGACATTCCTCCTAACAGGACAGCAAAAACCTGTGTTGAA
CGATACAGAGTGTTGAAACTCAGATACCAAGATCCATAAGCAACACTTTCTCGAATGCCT
ATATAAACTAACTTGTCCAGCCATTGCTTGTACCTTCCAAGTTCTTCTTCTTCTGTTCCA
TAAACTCGAACAGTTCTTATTAAAGAAAAAGTCCCTCGAGCAGCCTCGTTTGCAGAAGCA
CTGTACTCTTGGGTAAATTTAGCTACTTTCTTTTGGAACCTATCAGATATAAAAAGGTTT
CAGTAACACTTTCCAAAAACCATAAACTGTTAAAGGCACCCTTATGAATAGATAGTAAAT
TTTTTTTAAAGCAACTGTTAGTGTGTGCCCTTGGGGCACATGTTAAAAAGCTTAAAATGA
TTATACATTTTGCATGGAAGTGCAAGTAACAAAGAATATACAATCCTTTTAAGCATTCTT
ATCATGTGTCTTAATGGCACACGCTAACAAAACCCTTCATTTATAAGCATGCATGTTCAT
GATCATTACGATTTTTGGCCACCTTTAGTATCCCTTCAACTGGCAGTCATACCAGTTAAG
TATTTCATTTCACCATTGGATTTGATTTACAAAGAACTTTTATATTGTGATACATGTATG
TCACTTTGTGCCCTTACTCTTTCTAGGAATATAAAAAATTGGAAGAAAACTTAGCAAGTG
AAAGGCATGAAAAGCAAAATGATACAACTTACTTCAAGTATAACAAGGAAGCTAATTACT
TCATTTAAAGAAGCAATCCAATCTGAACAAGAAGAAAGGACCTGTATTCTTTGGTGAAAT
AGAAAGGACCTATATTCTTTGGTGCAAGAGACAGAAGAATGACCCTAGCCCTGGTTTAGC
CAGAATTGGCCATAAAATAGGAAGATTGTGGATAGGACAGAACATATCACCAAGGTTGAA
AATGCAAGAGGCCAAGATAAAGTCAGCAAATTGATCAATGCACCTATGCCCCGAAGAGAA
CTGCGTAATATCATATGTATATCATTTTCAATAACACGAGACAATCTTTGACAATCTGCT
CCAAGCCTGCTAGTCAAATCACCAACTGCTTCTTTATCAAAAAATGATAGATCCTGGAAA
ATGAGAGCTGCGAACAAAGTTTCCCTTAGACGCTTGAGC
>TeaL_124098
AAACCTCCCACTTTCTCTCTCCCTCAACCCCTCCATTTTCTTTTCCATTTTTTCTCTCCC
ACCACCACCTCCATCATCATCAACATGAACTACTTTCTGGGTTTCGATTTTGAATGACCC
GAATCAACACACAACCCACAAAAATGGTGATTCGGAGTAAGTTGAGGTTGGTGTTGGGTT
TGGTATGAGGAGGGATCGAATCTTTGTCATATGGCATTTGGGTTTTCTGTCATGACTCGT
TTCGCCTCTAATTCATCACCATCCTCTTCTTCTTCTTCTTCATCATCGTCATCGTCATCG
TCTTCATCATCGTCATCGTCATCGTCATCAGCATCGAGCTCTTTGGATCTCGATGTTGCT
CCTTCCAAATGTCGGTCCCAATTTCGATCGACATTCGACCCTTATTCCATTGCTTCCGAG
ACCATTGTCTCCGATCACCCCTGTTGTATTCAGTTCGGAGTCCTTTGATTAGGCTTTGGA
CCCAGATCTTCTCTCTCTTCTTCTTCCTCTTCTTCTTCTTCTTCTCTTTCTTCTTCTTGG
TAGCTCTTCGGTTACTCGCCGGAATGATGAATTCCGGTACTGGGTTGTTGGGTTTGTCTC
ATTCTGGCTCTGGTTCTGCAGAGCCTCCTTCTACTCCTAAATCTGATGGTGCTGACTATG
TAGAGAAAGATCCCCGGGGTCGATACGTTCGGTATAATCAAGACTGTCTACAAGGGTTTT
GATGAAATTGATGGAATAGAAGTAGCTTGGAACCGTGTGAGGATTGATGACATGTTGCAG
TCGCCAGAGGATTTGGAAAAACTGTATTCCGAAGTTCATCTTCTTAAAGCATTGAAACAT
GAAAATATCATCAAGTTCTACGATTCATGGATTGATGATAAGAAAAAGACGATCAACATG
ATCACTGAACTCTTCACATCTGGTAGTCTGAGGCAATTTCGTAAGAAGCATAAAAATGTT
GATATGAAGGCTATAAAGAATTGGGCAAGGCAGATTCTCCGAGGTTTAGACTATCTTCAT
AGTCAGAACCCACCAATTGTTCATCGGGACTTAAAATGTGACAATATATTTGTTAATGGA
AACCATGGAGAAATTAAAATCGGAGACCTTGGATTGGCAACTGTTATGCAGCAGCCTACT
GCTAAGAGTGTTATTGGAACTCCTGAATTTATGGCTCCGGAGCTGTACGAGGAGGAATAT
AATGAACTGGTGGATATATATTCTTTTGGAATGTGCATGTTGGAAATGGTTACTTTTGAG
TATCCTTATAGTGAGTGCAAAAATCCAGCACAAATCTATAAAAAGGTTACCTCTGGAATT
AAACCTGCGTCCCTTGGCAAGGTGAATGATCCTGAAGTTAGGAAATTCATCGAGAAATGT
CTGGTTCCGGCGCCTCAAAGGTTGCCTGCTAAGGAACTTCTTAAAGATCCATTTCTTCAT
TGTGAGACTCTAAAGGAGCCCGTTCGTGACCCATTAAAGTTGCCCAACCAACTTTCTCGA
TCATTAAGTTTGTTGAACTCCGGACCCCATTCCATGGATATTGATCCTGAATATAACAAC
TCTGTATGTACAGACTCCAACAGCGGGAGTCCACGTAATCCAGTCGTAGAATTCAAGAGG
ATGCATCAGAACAATGAATTTAGGTTGAGGGGGGTAAAAAATGATGACAACTCAGTGTCG
TTGACCTTGCGAATTGCAGACTCGGGTGGCCGAGTAAGGAATATACACTTTTTATTCTAC
CTCGATTCTGACACTGCACTCTCGGTTGCGGGCGAGATGGTTGAACAACTAGAGTTAGCA
GATCATGAGGTGGCGTTCATTGCCGAGTTCATTGACTACTTAATAATGAGAATTCGACCC
GGTTGGAAACCTTCATCAGATTACAGTATGAGTGGAATGAAAAGTCCATGTGTACCGTCT
TCACCAATAACCGCCAATGAACCAAAACCAATTGAAAATCCATGGGATACAATGCTAACA
TTTCGTGCTTCACCCCAATTAATGGAGTTGAAAATTAATACTCAACAAGGTCGAGCTCAA
AGTGTTCAAGCTGGGGAAGATAGCTCGCATAAGAACTCTGATTGTTCTAGTCCTAATGCT
GATCTTCAAAGTTCTCCGAGTTTGGCACATTTGGAAGACGACGAATCACAAGCTTCAGCT
TCTTTTGGGGTAATGGCTGAAGATGCTCCAACAAAGAACGATAAAATGGGTGGATCTATC
GACTATGGAATCGATGAAAGCTCCAAAGGATTTAGTGGGTATGAGACTGAGATAGAGTTC
AGGGATTTTTACTATGAAAACTCACAGGGAAATGATAGTGCTGGAGACTTGACACTGTTG
AATGAATTTGCAAAGAGCTCAGAATTGTCCTCCTTTCTTGATTTTGGAACTTCTAAAGTT
ATGAGGTTTACAAGCTGTTGGTCATCTCTGTCCTTGTCGGAGAAAGATCAGGATGTTGAG
CTGAAGTTGGAGCTCGAAGCAATTGAAACACAATATCAGCAATGGTACCGAGACCTCTCG
AGGATGAGGGAGGAAGCGATTGAGGCAACTAGGAAGAGATGGATGATCAAAAAGAAGCTG
GCTGTTCACTGAAAAATAAGAACTTGTTATTAGCTTTCTGAATTCATTTATTGATTTGGG
CTGTGAAGTGAATTTTTGCTTTTTCATTGTCTGCAACTTGCTTCAACCTTCTTATATATG
GGAACTCAAGGTTGACGCTGACGAAGATCCGACCGTCGGATCCTAAGCCGACGGCGCCGA
CGTGGTAGGCGGATCTGGGCACAGGGGCGCTGAGGGGATTGAACCGCCGGTACCGTTCCA
GTACGGTAAGGCCAAGGTAGATATGGTGGTGCACAGCCACGATGCAGCGTTTGAGATCAA
GAAAGGTGAACAGATCCTTTGCCATCGGAGAATTAAGGCTGCCAATTCGCAGTTGGTTTC
TTGATTACCAGCAGAACATTGGGAAGTGAAGAGATTCTCTAACTCGGAGAAAACAAGAAG
CTATGATCTTCAGTAGTGATGGTTTGAGAAGTTCAGTCTTTTTCTGCTGGTATGATTGTT
GTTTGCCTTGTTTGTTACTTTGGTTGCACAATAATAACATTGACGGGCAGAAATGGACTG
AACTGTTCATGCCATGCCCTTCCTCTCCGGCTGGAATCTTTGAATTGAAGCTGCTAACAC
AGAGAGGGAGAAAGAGGGAGAGATTCTTTTTGG
>TeaL_124099
AAGAGATATGCACCAACACTTTCAACTCACTGCAGCCACTGAAAGAAAAGCCACAATCCC
ACCCACCCAAGAATAAGCTTTTGGCAGAGCTGAGGTTGGAGGTAGGAGCGGAGGAGGGGC
ATATAACCATATTTCCCAATCAACCATATATTATGGCTACTAAGAGCACCTCAAATTCAA
AGATCATTACATGCAAAGGGGCAGTGGTGTGGGGAAAAGGGGAAGGAGTGAAGGTGGAGG
AGATACAAGTAGATCCTCCAAAATCATCTGAAGTCAGGGTTAAGATGCTCTTCGCCAGCC
TTTGCCACACGGATCTCCTTTGCTGCGACGGACATCCACTCCCTTTGTTTCCCCGAATTC
CTGGACATGAAGGTGTTGGGATAGTGGAGAGCGTTGGAGAAGGAGTGAGGGAGGTGAAAG
AAGGAGATACAGTGATGCCGACGTACATAGGGGAGTGCGGTGAATGCGCGAATTGCAGCA
GCTCCGTAACCAACTCCAACTTATGCCTCACCCACCCTTTACCCTTCGATGGCCTAATGC
CCGATGGAACATCAAGGTTGTCCAAGGCCGCCACCACCACCACCACCACAGCGGCAGCAG
CAGCAGCAGCAGGAGACCCAGACCAGAAGCAGATGACGAGGATCTACCACCACTTCACAT
GTTCCACGTGGTGCGAATACATAGTCATCGATGTTCATTACGTTGTAAAACTTGATCCCA
GGATTCCTCTTCCACATGCGAGCTTCTTGTCCTGTGGCTATTCTACTGGTTTTGGGGCTA
CCTTTAAGCAAGTCGTCATTTGTAAGGGCTCCACCGTTGCTGTCTTGGGTCTCGGTGCTG
TTGGACTTGGGGTGGTAGAGGGAGCAAGAATGCAAGGGGCAGGGAGAATAATAGGGGTAG
ACATAAATGAAAGAAAGCGAGAAAAAGGGCTGGTGTTTGGAATCACCGACTTCATAAACC
CCAGCACCACCACTACAGATTCAGATTCTTCTGAATCTAAATCTGAACCTGATGATCATG
GAAAACATAATAGTAACAATAATAATAATAATCATAATAAAGCTAGTATTTCAGAAATGG
TAAAAGAGTTGACAGGTGGTATGGGGGTGGACTACTGCTTCGAGTGTACCGGTGTCCCAT
CCTTGGTCAACCAGGCTCTTCTATCCACTAAACTGGGAATAGGGACAGCAGTAGCCATTG
GTTCAGGAAATGAAAAAAGCGGGGAGATCGACTTAGTTCCCCTCTTGTGTGGTAGGACTC
TCAAGGGTTCTATTTTTGGTGGCATTAAAGTCAAATCTGACCTTCCCTTCATTCTTCACA
AATGCATAAATAAGGAACTCAAGCTGGATGAGCTTTTGACT
>TeaL_124100
CCACCTGGTCAAATCTTTCCAAAACCAAGACACCGCCTTTTCAGGCTACAACCTCCAATT
TGCCAAAATAAAAATGTGACCAAACATAGAAACACATACAATTCCATAATCAACATGGAT
TTTGAGCCAAGCAGAGGACCAACTACAGCTTGAAAATTACAGTGATCTTATCACATGTAG
TTCCCACATCAATAGCTAATTTATAGATATTATTACTTATTTCATGTGGCAGTCCATGGA
GGCTTTCCCATCTATATGCTAAAACCCATAATGGATTAAGTTCTCTAACCAAGTTCCATG
CCAAAATCACAAGGACTGAAGACCAATATCTAAAGCAAAATGGCATTGATGTCATTAACT
AATCTACTTATTTTTGCTATTTTAAGAGCTTTATACATTTCTGTGTATGGAACTACTTTG
TCTACAACAGGGGGGTGGAAACTGAAGTGTAACCTGTCACCATTGCTAAATTTGCCACCA
CATGAATCTCTTCCAGTCCTTAGCAATGTGTTTGATCTCATTTTTGCTGCATGAAGCAGA
GCTCAGAGGTTGTAAGTTAATTGCGCCAGCTGTTTTGTTTCTTTGTCTCAATGGCAGCGC
CATCATTCAGCATGTCTTGGGCATCAGTTTCCATTCCGAGTTTGGAGAGGGAAAGAGCCT
GGAAGTAGAAGGCAGTAGGCCACTCGGGCAAGCACACCTGAGCCTGCATGGCATCCCTTA
GTGCAAGTTCCGGTTGGCCAATCATCAAGTAGGAGAGGGCTCGCCTCAAAAAGACAGTGC
CAGAAGGGACAGACATCATTGACACCAACTTTGAATAATAATCAACGGCGCTCTTGAAAT
CTTTGTCCCTAAATGCAATATCCCCAAATTTCTTTGTGTTTAGCATATCTTGAACTTGCT
GAGTCCATTCTTGGAATGATAGCTCATTTTCTGCACCCTCTTCATCTTTGTAACCTGTTT
TAAGCAAGATATCATGAACCGTAGTAAGGTCCATCCTTGCACAAGCCTTTCCAAGAGGAG
AAAGCATGGTTGGCAGCACCACTGGAGTTTTCATCAGACCCATCAAAACATGTGACACAA
CCTCTTTCTGCTTTTGAAGGGGTTCTACCGCAGTAAGAAGAAACTTAATATCTGGTCGAT
CTCTAGCCTCATACTGGAGACATTTTGAAGCCAGTTCAACCAATGCAGTTGCATCTTCAT
CGGCATATTGTCCTTCCAAGGATGAATCCATCAGCAACAAAACATTTTTTCCCCTTATAA
GATCCAGTGCATGGCTTGGTGGGATATGCTTTCCACTCAAAAGATCCAGAAGAACAGTTC
CGTAACTGTAGACAACACTCTCTGGAATGACCCTACCAGTACGCAAAAACTCAGGTGGAG
TATAAGCCAGATTGGTGCTATAACTTTTCCCATCTCGGCTATTTTTCATAAGACCAAAAC
TAGATAATCGGGGGTCACCATCCTCATCAAAAAGAACTCGGTAAGCATTTAAATCATGAT
AGATTTTCCTATTTTCAGCATTGCAATGATCAAGAGCTTGTCCAATATAGCATGCAACTC
TTACACGCATTTCCCACGGAAGAGGTTGTTTATCCCAGTGAAACAAATGCTTCGAGAGTG
TATCATGGGGCATGAATTCTGCCACCAATAGACGTTCATCTCCCTCAGCACAACACCCAA
TTAAGTTCACCAATCTCTTATGCCGAACCTTGCCAACTCCAGCAGCTTCTAGCACAAACT
GTTGAGGGTCGGGCCAGGAAAGCTTGGAGAAGCGTTTAACGGCAACAAAGCGATTGTTCT
TCAGTTTGCCTCTGTAAACAACATTGGGAGCTTTGTCACCACTCTCAGACACAATCAATT
CGCTACTGAACCCATTTGTGGCAGCTCTCAACTCAGCAAGACTATACTCTTTGAATGCAG
GAACTACTTGATCTTGATCCAATTGCTCTTCATTAGCTAGATCAGGTTTGGAGTCAGGTT
GAGAGGGTTCTAGGTCTGGGGACTGAACATTGGCGGTTTTGGACTGAAAACAGCCCATGC
TTGGACTCTACATAGACGACCTCAGAGACACAATATGGTTTTCTCTCTCTGTCTCTCTGT
GAAACCCTAAAATGGGGTCGAAGATGGTGAAATGAAGGAGCGATTTGGAGGGTCAATGGG
GGATTTCCTGAGCCGAGAGAAGCAATACAAGTGTGGAGAGAGAGAGAGAGAGAGAGAGGG
AGGGAGAGAGAGAGATGA
>TeaL_124101
CTCTGTTTCTTCTTCTCTTCATCGTTTCACTTGTTGCTTCCAGTCGGCGGCCTCTCTCTC
TGTCGACCCTGCATCGTAATGGAGTCGGCTGTTGTAACTCAAACGAATGTTGGTGCTGCT
GCTAATCCGGACAAGGACCAATCTCATTCCGATGTCAAGCTCTTCAACAGATGGGTCTTT
GACGACATTCAGATCAGTGACATGTCCGTGATGGATTACATTGCTGTGAATCCTGCAAGG
CACGCAACTTATGTGCCTCACACAGCTGGAAGGTATTCAGTCAAGCGGTTTAGGAAGGCC
CAGTGCCCAATTGTGGAGAGGCTAACTAACTCTTTGATGATGCACGGGCGGAACAATGGC
AAGAAGCTGATGGCGGTCCGCATTGTCAAGCATGCTATGGAAATTATCCATTTGCTGACT
GACCTAAACCCTATTCAAGTCATTGTTGATGCTGTGATCAACAGTGGACCAAGAGAAGAT
GCTACTCGAATTGGTTCTGCTGGTGTCGTGAGGCGTCAGGCTGTTGATATTTCCCCACTG
AGCCGTGTTAATCAGGCAATTTATCTTCTGACAACTGGTGCTCGTGAAAGTGCTTTCAGG
AACATAAAGACAATAGCTGAATGCCTAGCTGATGAATTAATCAATGCTGCCAAAGGGTCT
TCCAACAGTTATGCTATCAAGAAGAAGGATGAAATTGAAAGGGTCGCAAAAGCCAATCGT
TGAGTTCTAGAGGAAATCTTGCAGCAATGGAGTTTGACATTTGACAGTGCCTTCTACAGT
TTTTATTGGTTAGCTTTTTCATTCTTGAGTTGGCGAATATTGTGAAGAATAGTCTGAGGT
TATTATTTTGACTATTATCTATTTTGATGCTATGTTTTGTTTTCTAAAACTTGTTTCCAC
AGTTTTCATTGG
>TeaL_124102
TCATTCTCATTCTCATTCTCATGTAAAGATGAAAATTATTCTACACTGACAACATAAAGA
AGCAAAATTCAATTTTTTTTTTTTTTGGTTACCAAAAAAGCAATCATTCCAACATCACAG
TAGCACCCAAAGCCTTAAGCTTCTCAACGATCGAATCAGCCTCTTCCTTGGCAACCCCTT
TCTTCACCACCACAGGAGCTTTCTCAACCAAATCTTTGGCCTCTTTCAATCCCAAATCAG
TAAAAGCCCGAACTTCCTTAATGACCTTGATCTTAGCCGCGGCATCGAACTTCTCAAGCT
TGACATCGAACGCCGTTTTCTCGACTTTCGCTTCCGCCAGGCCGGAGCCAGAGCCGGCGG
CTGAATCGGAGGAGGGAGAGCCGCCGAGGCCAGAGACGGCGGGGCCGTACTGGTCGAGGC
CCATCTTGAGGCGGAAGAGGACCGAGTAGTCGAACCGCTCGAGCTTGTTGAGGCTGAGAA
GGTCGTCGGCTATTCGCTCCAGCTTCTGGATTCGGGGCTCGGCGGAGGTGCAGAGGTGGT
GAGAGGGGGGTGGGCGGCGGAGGAAGGCGACCCTCCGGAGGGAGTTGGATGGGAATTTTG
AAGATATGGAGGCCATTTTAGGAGATCAAATTGGTTCTTAGATGTGATGGGTTTCCAAGA
GATTTTTCATTCAGTGACGATGGATCAGCATTTTGGAAGAGTGGTTTAGGAGTGAGAACA
GGCATATACACGCAAGGCTGGCTACGTTGTCTATGATAGGCGCATGGTTT
>TeaL_124103
GAGCAGAATATTTTGTAAATATAGATTGGAAACTGATGAAAATAAGAGTTATGTAAATTG
CATTTAATTTCAAAAATCAATAACCAACATCATAAGGAATAAGTTTCCAATCTATATTTA
CAAAATATTCTGCTCTGAGTTGTTTCAAACCAGAGGCTTGAACTTATTTCGTGCTCATAT
TTTCCTTAACTGGAAGACAAAAACATTCATGGATTAGCAAACTACAACAAACCCTCGGCA
TCCATTCGTTCAATGACCCGCCTTGCTTCCTCCTCTGTAGCAGGAACAACATTTCGAATC
CTCAATCCATATTTCACAGCCTCTTTACGAATAGAGAACGTGAAATAGAACTTGTTCGAC
ACCTCACTGGACCTGTATTCAGGCCGTGTAACATGCGCTACAACTTCCACATTTATAAGA
GGTTGAGCTGGGTTCTGAAGTTCTGTGTACAAAACACAAGACTTGAAACGAAGGAAATTT
CCAACATCCACTGGTCTTAGGAAATCCACATGATCAACTTCTAGGAAGCACGGTGCACTG
CCAGCGAAAGCATAAGCTGTTGCAAAACCCAGTTCAAATGCTCTCCGCATTAAAAATCCA
CCAAAAATGCGACCATAGATGTTTCTTTGCTGTGGCTGGCAAATCAAAGAGTTCTGATGG
CAAGTATCCCTTATGAGAATGCTATCTCTGTCTGCCAAAGCCGGCATGTCACAGAATACC
CGCCCTTCGGCCATTAACTCTTTCAGCCTCTCTTCTTCACCATCATCGATCTCCTTTTTA
TGTTGTCCTCTTTTTTGTTTTCTCATTTTGTTCCTCTCTTCTGCTTCTTCCCAGAGCTTT
TTTTCTTGTTCAGTTTCAGGTAATATTTGGTTAACGAGTGCTGATTTTCCAGTCTTTGAG
TCACGAGCAACAAATGTGAAGTTTGCTATAAGAGCTACCGAGTCTAAAGGATTAGATTTT
TCTTCCCTAGACTGAGTCACTTCTAGTTGGATTTCCATAGAAGACCTCCCAACCCAGGTA
ACGGCACCAGCTATTTTTAGATCGATATCAACACGGATTGGCTTCTTGAGAACCATCTTG
TCCACAGAAGCAGTGACTAATAGTACGGGCCTTGTTGTGCCCTCATTGTTACAACAGTGC
TTATATGATATGGTTCCAGCAAGAGCATCAAGGTCTTCAATTAATTTCCCCATCCTGATC
TCATTCCAAGGGTTCCTATACTGCTCTCTAAGTATATAATCACTTGAGAATTTGTAGACA
ACACTAGTCCTACTCTGCGATGGAGTCTTCGTGATCAATTCACTCTGTGGAGCATCCTCT
GGAACATTGGACAGTCTTTCGAAAATGCTTGACCTTGCTTCCCACAAAGCATTTGTCACA
GGTGAATGGTACATTCCAGGCCACAAACTAATTGGCTTTCGAATCGAAGAGCCTGCATCG
ATCGGTGGAGAGCTTTCAATTGGTGAATTCACGGTCGAAACAACCGAAATTGGAATAGAA
GCAGTGGAGTTAGGTTCCATGGAGTCCAATGGGTCTGATGGCTTACATGAAAACAACCTT
GTTTGAGTGAAATTGAGTGATTTTGGGTCATATAAGGAGTTTTTGATGATGGGTTTTGAT
TTCTTAGATAAACCAAGCAAGTAGGGATTATTGGGTTCATTGGAATGGTGATTTGGAGAT
TTGAAGTGGGTTTTCAAGTGGATGTTGCCAAAGTCATTGTTATGGGGATTTGAAGAAGGG
TTTATTGATAGATCAGAAAATGTTGAATTGGAGAAGTGGGTATTGAAAGATCCATGGTTT
TGGGGGCTCAGTTTTGATGGGGTTTGTGTTGGGGGTGAATCAAGAATGAGAAAGTAAGGA
ACAAATGTGTGAAGTGATGAGTTGAGGTCGGATTTTGGGGGGAAGAGAGTGATAACCGAG
GCTGATTTGAAGAAGTGGTGGGGAATTAAAACTGGTGTTCTTGGTGGTTTCATGATGATT
TGTTAGTTGAAATTGATCAAGTTCTGGTTTGTTTCCAGAGTTCTGTTTGAGAGAGAGAGA
GAGAGTGAGAGAGAGCCTGGAAGAGTGTTGTTGGGGTTGGTTGAATAAACAGGATCTTTC
GCGGATTCATCACTCGGAATGTTGGGCATGCATAGCGGATTCAAGATCTGAG
>TeaL_124104
AAAAGCAGCTGGTACAAGTGGTTTCAAAGGCATGCCAAGTACCTCCCGCAAGAAGACTAT
CGGCGAGACATACTTGGGGATCCAAATATTCAGGTTTTATTTCAAATGCACTAATTACTC
TGCTGAGTTAACAATAAAGACCGACCCGCAAAATTCAGACTATGTTGTTGAGTTGGGTGC
ATCACGGAATTTCGAACCTTGGCGTGCAAAGGATGAGGAAGCAGATAAGGAAAAACAAAA
AAGAGAAACTGAAGAGATGGGAGATGCAATGAAATCCTTGGAGAATAGAACCTTAGATTC
AAAAAGAGAGATGGACATCCTTGCTGCTCTTGGATGAAGTGAAGTCCATGAGGTCAAGAC
AAGCAACTATCAGTGTAGATGCAATGCTGGAGATCTTGCAGCCCTCAGCTGAGGAAAAGG
AAAAGTTGGAAGAAGAGGATGAAGCCTTCAACTTGCTTCCCAGTGCTGTAAAGAGTACAT
GATTGGTCTTGCAATTGTGTTGTATAGCATACAGTTGATTTCCCCCCATTCTTGTTATGC
CAG
>TeaL_124105
GGGTATCATATCAGTGCCACTAGTTCCATATCCAAAACCAAACAACCCTTTAGCAATGGC
AGCCAAGAAATGATGGCCAAACAGAACACACAGTCCCTCTAGCAATGGCAGCCAAACTGG
CCCTCTATTCTTCTCTATGTCCCAAACTTCCTTTCTCTACCAAAGAACCCTCCTTTGTAC
CAAGAACAAGAGTTCACTATCATTTTAGGGTTCATGCAGAGCTAGGTGGAGGAGAGGGAG
AAGTCAAGCAAGGAGGGAAGAAGAAATTCATAACCAAAGATCAAGAACCAGAACAGTATT
GGCAGGCAGCAGGGGAGAGGAAAGGAGAGAATCCCATGAAAACACCCATTCCCTACATTA
TCATATTCGGCATGTCGACCCCATTTGTGATCTTAGCCATTGCTTTTGCCAATGGTTGGA
TCAAGGTACCCGTTCGATGAAATGACTATATGATTGATTTCAGCAGCAACAGTGGCAGTG
TGAAAGATGAGTACTCTGTTTTATTTGCAACTCATTTGAGTTCTCAAATGTAGGCATATA
TATGTCTATAGGCATATTTGTTTTTGAGTATCAATGTGTTTTTGTGATGTTCCAAAAGGA
TCATAAATTTAATTTAATTTGCACCTTTTATCAATAATCAGAGGTTAAGAGCATGTGTGG
AATGAAATGTTCAAGCAAATATAAAGGAGATGAGAGAATAAATAGAACCAATCAAACTTC
TAGACAAATGTATATATTTTTTGTAATCTTACTTTTAAATGTATAAAGCTTCAATGGTTT
GGTTTTGGATTAACAAAAA
>TeaL_124106
CACAAGATGAGCTACCATCTGCCCTCCAAATACCAAACATGTCGATATAAAATCTCGAAT
CGAGCTATATACCCTGACCGGGATTGATTTTGATCCACATCGATGTTTTGTCTTCATTTG
CATCATATTATTCACATTACCTAGTGATTGTTCCTCGAAATGCTCGAATTTTTAGAAAGA
TAATCAGAGCGATTGACTGGTTGTCCAGAGTGTGGCGATGATCAAAGAAAACTCCGACTC
ACCGTTTGCTCTCATCAAAAACCTAGTTCCCAGACCATAGATTCTTTCAAGTGGTATAGT
TACTCCTGCAAGCTCTCGTACCAACATAACAACAAAGCATGGGGGAAAAACTTGTGTATG
CTCCATCAGATTAATATCCCAAACAGCCATCAGCCAAATACATATGTACTTCAGTTAAAG
TGCTTCTGAGTAAACTCAACCAAAATATAGTCCAATAACAAGCACTAGAAACCTGTATGC
TATAGACAATTATTGATAAGTAAATGCCATCGTACCTATCAAATAACCAACAAACATGTA
ATTCAAGTTAAGTGTGTTCAAATAGTTTAAACAATTAGAGAGAGAGAGAGAGAGAGACCA
ACCTTTTCTAGGTTATCACTAC
>TeaL_124107
CAATTATATGCTTTTCACCAATATTCCTACTTTTGTACAAATGTTTGTTTAAAATCAAAT
ACATTGAAAAGAATGGAAGTTTTAACAGAGTGAGGGAACAACGGACAAGCGAAGCAAATC
ACGACAAGGGAACGTTCTTGCTCACATCAAAGCATTAAGTAGTTTTACATGCGATGGCCC
GCACACATGTAGGCGACAAATATTTTTCCACTTCAAGAAGAGCAGCAACCAGACTTTTGG
TTGACTGGCTGTCCTCGGATCTGAACTGTTGGGGGCCTTGCATTGTTCATGGATGGTTGG
CTTGCCATCCTGTTCTTGATCTCAGCAACCTATATCCATTCTTGATCTCAGCAGCCATGG
CCATGAAAGCCTGTTCCACATTGGTGGCATTTTTCGCACTTGTTTCCAAGAAAGGAATCC
CAATTTCATCTGCAAATGCCTTTCCAGTCTCATAAGACACCACCTTCTGTGCAGTAAGGT
CACACTTGTTTCCAACTAGAAGCTTGTTTACATTCTCACTTGCATACCGGTCAATTTCAC
TTAACCATTGCTTGACATTGTTAAAACTCTCTTGATCGGTCACATCGTAAACAACAATAA
TGCCATGTGCACCGCGATAGTAACTGCTAGTGATTGTCCTAAAACGTTCTTGTCCAGCAG
TATCCCAAATCTGGAGTTTAATGGTTTTCCCATCCTGCTCAACTGTGCGGATTTTGAAGT
CAACTCCAATAGTGCTAATGTAACTTTCCAGATATGAATCATCAGCAAACCTCAAAAGGA
GACATGATTTGCCAACACCCGAATCTCCAATGAGCAA
>TeaL_124108
CAAGAAGTGTAATATTTAGAAGTGCAACAAAAAGCAATTGAAATGTCTACATACATATTA
TAGTTGGGAGTTTCTCCCTAAGACTGCTACGTAACAATTTTTTTTTTTTTTATTTACCCA
ACTTCCCACTCCAGTCTCTCCAGGTGAGAAATTAGTTGAAAAAACCTTAAAATTATGGAT
TTCGCAAATGTTTTCTTTACAGTAATGTGAAATCAATCAACACAAGGTCTTCTATATCTT
CCCAGCCAAGTCATATATTCTTTACACAATTGGTCATGCGGTTGGTTGATTTACAGTAGG
TTCATTCAAGAACATAGTTTGTCTCCCATAAAGCACTTCCTTGATAGTTTGTCTCCCATA
AACAAATAATTAAAAAGGCTTATGAAGATTTTAATCATCTGATTAATGCACATGCTTAAT
TATTCCTCCAAATAATAGCACTAAACATTATCTTTGAATAAACAGTATATCTGGCAATAA
ATTCACAATAAGAGAATCAGTCCGAAGGAGTGAATCCCATCTTTCAGGGCAGTGAAAAAC
AGCCAGCATACATGGACAATTTTAAAAATGAATGTGTCCACACATATGCAATTGCTAAAA
ATCCCAAAATAACAGTAAAAGAATATTACTCATATCATCAAACATTGACCAAATATTAGG
AGTAACTCATTTATAAGAACACTTCAAGATACAGCGATAAACAAGATGCTGGACTCTGTC
TCGAAGTACAAGCTGGCATGAAAACTAGAACAACGTCTCCATATAACATAATAAATATAA
ATGTGTGATTGTGTTGGTATGCTTATGAAGACGTGATCAATTACTTCTCTCTCTCTCTCT
CTCTCTCTTTGGCACAAGACACGATCAATCATTTAAATTATGGAGTGATTGGAAAGAAGC
TTGTTTCATGTGCCCAATCAAACAGTCAATCAACAAGGTGAAAATTATAAGCAGATCTGA
AAATCTGAAACTCATTTCCACAGTTTGGACAACTGCTTTGAACTATTTCTCGTCCTGCCC
ACCACAGAAAAGCTCCCAAACCCACAATTGGTAGAATCACTACAAGGAGCCAAACAGAGA
CAATTGCATCCAAAACCCAACCAAGCTGTCCAGTCATAGAAAGAGGCTCGACTTTCAAGT
TAGTAATATCAGAAAATACCTCACAAGGTAAATGTTGCTGATATATAATGGTCAACAGAT
ATCAACTGAATTAAAGCATTTAAACAATGTATGGAAAATATCTCAGATTTTTAGAGACAT
GAAATGTGGCACTGGCACCATAGGAAAGGTACTTGAATCAAAGCAATGGATGTTGCCAAT
GCCAACCCAGAAATTATAGTTGGACAAGAGAATGAATGACACAGTGAGCAAAGTAACATG
TCAAACACAAACAATCTAGCATGAGATTATTTAGATAGTATAGCATATCTTCTTAGCACA
TCTCCAATCCTTCATCAATTTTTTCATGAAATTCCAATTTGATGAAAAAATGGCTAAATA
TGAGCTCTACCCATTTCATCAAATCTGTGTCAAATCAAGGGAGAGACAAATTTTCCATCG
AATCAAGATGAACAAAATCTTTCACCAAATTTCCAACAATCATATTTT
>TeaL_124109
CCTGCTTCCAGCCGCCACCAGCTCTTCCGGCGGCGACACAATTGAGCTGCTAAATACCCC
CAACATGTCTACCACTCTAGCACAACCTCACTCTCTTCGTCTTCTTCTTCTTAGCGTTGA
CACAGAAGCACACACTTCGGGTTCTTGCTCTTCACAGGTTAGGATCTGGTAATGGATACA
TTTGAAAAAGATGGAAATGGTACAACAGAATCTTTGCCACCTCCTCCACCTGTTCCCGCA
GACGTTGTTCCGATGCGAGCAGAAGCAGATAATGCTCCTGAACCAGTTAAGAATAAGGCT
GTGCGTGTCCCAATGGCTAGGCGTGGCGTGGGATCCAAGGGACAAAAAATTCCGATCCTA
ACTAATCACTTCAAAGTGAATGTAACCAATGTTGATGGGCACTTCTTCCACTATAGTGTT
TCAGTTTCTTATGAAGATGGCCGTCCAGTTGATGGCAAAGGTGCTGGAAGAAGAGTGATT
GAAAGAGTTCATGAGACTTATGACACGGAGCTGGCAGGAAAGGACTTCGCTTATGATGGT
GAGAAGAGCTTGTTCACCATCGGTCCTCTTCCTCGGAACAAACTTGAATTCACTGTTGTG
CTTGAGGATGTTTCATCAAATAGAAATAATGGAAATCGCAGCCCCGGAAGTCCAAATGGA
AATGATCGAAAGAGACAACGAAGGCCATACCAATCTAAAACTTTTAAGGTGGAAATTAGC
TTTGCAGCTAAAATTCCTATGCAGGCCATTGCGAATGCATTGCGTGGTCATGAGTCGGAG
AACTCTCAGGAAGCCCTAAGAGTTCTGGATATTATTCTGAGACAGCATGCTGCAAAACAG
GGTTGCCTCCTTGTTCGTCAATCTTTCTTTCATAACGACCCGAGGAACTTTGCAGATGTG
GGGGGTGGTGTGCTTGGCTGCAGGGGATTCCATTCTAGTTTCCGAACTACCCAGGGTGGC
TTGTCTCTGAACATAGATGTATCTACCACCATGATTATCCAGCCCGGGCCAGTTGTGGAT
TTTCTGATTGCAAACCAAAATGTAAAAGATCCCTTTTCAATTGACTGGGCGAAGGCCAAA
CGTACGCTAAAGAATTTGAGGATAAAGACAAGTCCCTCAAATTCTGAGTGCAAAATAACT
GGATTGAGTGAGAAGCCCTGCAAAGAGCAAATGTTTTCTTTAAAGCAAAAGGGAAAGGAT
GATGATGGCGAAGTTCAAACACTTGAAGTGACTGTCTATGATTATTTTGTGAATTACCGC
AACATAGAGTTGCGTTATTCTGCTGATCTACCATGCATTAATGTTGGGAAGCCAAAGCGC
CCTACTTACTTCCCTCTTGAGCTTTGTTCCTTGGTGTCATTACAACGCTATACAAAAGCA
CTGTCAACTTTTCAAAGAGCTTCACTAGTGGAGAAATCAAGACAAAAGCCACAAGAAAGG
ATGAAAGTATTGACTGATGCTCTTAAAATCAACAATTATGATGCTGAGCCTATGCTGCAG
TCTTGTGGAATTTCAATCAGTAGTAACTTCACCCAAGTTGAAGGCCGAGTGCTCCCAGCT
CCAAGGTTGAAAGTGGGAAATGGAGAAGACTTCTTTCCTCGAAATGGCCGGTGGAATTTT
AATAATAAGAAACTGGTGGACCCAACAAAGATAGAGCGCTGGGCTGTTGTAAACTTTTCG
GCTCGGTGCGACGTACGTGGCCTTGTTAGAGATATGATCAAATGTGGAGACATGAAAGGA
ATTCATGTCGAACCTCCATTTGATGTATTTGAAGAGAATGCACAAAATCGACGGGCCCCA
CCTCTGGTTAGGGTGGAAAAGATGTTTGAACAGATACAATCCAAACTTCCAGGGGCTCCG
CAATTTCTTCTTTGTCTTCTTCCGGAGCGGAAGAACTCTGATCTTTATGGTCCATGGAAG
AAAAAGAATCTTGCTGATTTTGGAATTGTAACTCAATGCATTGCACCAACAAGAGTCAAT
GACCAATATTTGACAAACGTTCTCCTCAAGATCAATGCAAAGCTGGGTGGGTTGAACTCA
ATGTTAGCTGTTGAACATGCTCCTTCTATTCCCTTGGTATCCAAGGTTCCCACCCTAATT
CTTGGTATGGATGTCTCACATGGCTCTCCTGGCCAGTCTGATATACCATCAATTGCTGCG
GTAGTGAGCTCGAGGCACTGGCCTCTGATTTCACGATATAGGGCATCAGTCCGCACACAG
TCCCCCAAGGTTGAGATGATAGATTCCTTGTATAAGCGTGTTTCTGACACCGAAGATGAA
GGCATATTTAGGGAGCTTTTACTGGATTTCTATGTTAGTTCGGGGAAAAGGAAGCCTGAT
CAAATTATCTTATTCAGGGATGGAGTGAGTGAATCACAGTTCAATCAAGTTCTAAACATC
GAACTCGATCAAATTATCGAGTCCTGCAAGTTCCTTGATGAGAAGTGGTCGCCCAAGTTT
GTGGTGATTGTTGCTCAGAAAAATCATCATACAAAATTTTTCCAGCCAGGATCTCCTGAC
AATGTTCCCCCAGGGACAGTAATAGACAACAAAGTTTGTCATCCACGGAACAATGATTTT
TACATGTGTGCACATGCTGGAATGATTGGGACTACAAGGCCAACACATTACCACGTTCTA
TTAGATGAGGTTGGTTTTTCAGCTGATGACCTCCAGGAACTTGTGCATTCCCTGTCATAC
GTGTACCAGAGAAGCACTACTGCAATTTCTGTAGGTCGTTCTTATATGTTATGCCCACTT
GGCTGCCTCAGATGGGGCAGAAACATCAACAGGCTGTGTTGGTGTTTTGTAATTAGCCTT
CTCAATTTCAAGCACAAAACGATATCGCACCTGTGTGTGTCAAACACGGGCTTGGTGACT
ATAGATACTTTTTTGGTCAAATGCTAATGGTAGTTTAGTTATCACATGTGATGATTCAAT
CAAGATAGTTGTTGAATTACTCAAATGCATGACATTCTATATGATTCCCATAGAAGAGTA
ATGGTTCGCCTTCTCTCTCTCTCTCTCTCTCTCTCTCTCTCTCTGTATATGTCTCCGTTT
CTCAATTCTCTCTCTCTCTCTCTCTCTC
>TeaL_124110
CGTCAGTTGGGTTTGATTTTTTTCTCTCTTTAGAGTATCGATTTGGGAGATGAACAAAGA
ACGTCCACCTGAGCCTCTTGATTTCTTCATCTGGACCGTCGAGGATGTTGGTTTATGGTT
GGAGGAGATAAATCTGGGTAGTTACCGCCAAATATTCAAAGAAAATGGTGTCAATGGAGA
ATACTTGGAGGGCATGTCCATGTTCACAACTGAACAGATACTTCGGTTTATAAGACGGTG
CCACATGAAATGGGGTGACTTTATCACCCTTTGCAAGGAATTGAGGCGAATTAAGGTTGC
CTGCTTGAAAGGGGAGCAAAAAGTCCACAGGCCTTGGTGGGCTCCACGTTGTCTATCCGG
AGTCTTTGTCAACACAGCGAAGCGCAACAGGCAGGCACGTGTTGTTTCCTTGAAGCTGGA
ACCTTGAGGAAACTTATGCTGCTGATGTGTATGTATTTTTGTTTATTCTTTACCTTTTTT
TTTTTTAAAGAGGGGAACAGAAAAGTAGAAAATAACTTGTTGGTTCTCCATGAACTTTGT
TTAACATGCAACCCCTTCTATATATTTGCTTTTGTTGGTTTTTATAGTAACTGGTTATTA
TGTCTTAAATCTGTGTAAAAGAATGTAACGATTAATGAAATTAAATAGTTTTCTGTCAGT
TGTGAAGAATTTAGCTCTTGGGTTCTCTCGTTAGCATCTTCATTCATTTGTGATTTGCCT
TGTTTTGTTATGTGAATTGAAAGATGTGTTCGAAGAGTTGTAGTTTGTTCTTGAAGCCGG
TGGTTAGACTTGGCTGCCACAGAGGTAATTACTCTATGCACACAGTGAAAAAAAAATAAA
AACCTTGTTTGGAGAACTGTTTTTGGAATTCTGAAAACAACCCACTTTTTAGATTATTGA
TTTTTTTTTTTTAATTTTT
>TeaL_124111
AGAAAGGGAAAGAAAAGAAAAGAGAATTATAAAATTACAAGAGAAGAATTAAAAAAATGA
GCTCCTGATCATAGGAAAAATCTTATCTCTCAACTAATTCAGTATCTTCCTTGAATCTTT
TTCCATTTCATTGATGGTCTTCTACATTGTCATCTCTTACTACTATCTGGCGAAGTTACA
TGGAGACGAGTGTTTGTTGCAGTTCCTGTTGGAATATGAACATCCCATAGCATGATTTTG
GAGCAACCCTCTGCCGGGATTCCTATCAATTGTGTCTCCTCTTCAAGAACTTCATTCTTC
ACGAATTTAATCGTATTCTGTGTGGTGTCTTGAACAGATGAAGGGCGACCCCATCTTTCA
GGGTCCCAAAGGATTGAACTGTTGAATGCAAAGCTCGAAATATGAACAGGTGATTTTACG
TCTGTCAAATTGTTCATCTTTCTCAAATGCCATCCTACAACTTCTGAAGAATCACATACA
GGTCCTTCAATTATCACCCTATTCCTGTTTGCAGATACCAATGCCATTGGCCATGTCCCA
AACACCTCAATTCCTCTGATCTCATCGAAGAAGCTCAAATCATAAACATTGGAGAGCCCG
GCAAAGTGAACGATCCCACTTAGCCTATGGTGCTCGATGTGATTCAACGCAAGGTTCCTC
TGATGATCCATTTCCGCTTCAAAATCAGTAAAATTCTCTTTGAACACCAAATGGCGGTAC
ATAATACCCGTTTTTCTAAGTATTTCAGAAACTCGAGCTGAATTAGACTTTTGCTCCACA
ACCATCCACAATAATGGTGGAGGAACTAATCTCAGTGTGTTTGCTAGCCTTCTTAGATAG
ACCACTCTAAGGGGATCCTTCACACTAGTCGGTGTGACAACAATTATGAGCCTATTGGGG
ATCAACTCGACTTCTTCCAAATTTGTTAATCTCTCATGCTCGGATTCAAACTCAGACTCA
AACTCAGACTCAGACTTTGACTTTGACTTTGTTGATATTGCCACAATAGGAGTTTCATCT
AACAAACTTGTGTTGAAACTGTCACTCTGTGTTCTTGCTTGGCTCGGACTCAAACTCAGA
CTCAGACTTTGTGGTGAAAATGCTGATCTATTCGATGCGACAACGGGTCTAGAAAAAAGT
GACTTACCCGTTGGGGCGAAGCCGGTGAAGAATCCCATAACAAAACACAAGAAGAAGTGG
AATATAGCTTTATTGTATAATTGGACCTTTTTCTTGGATCTTTCCACTGTACCCATATCG
ATGACCGGAAAAGTTGCCGGAATCGGACTTTTCCGGCA
>TeaL_124112
CTTATTTAGTTTATCCCAAACAACCCCTAAATTAAAAAATGATGCATTGGCATCAGGGTT
TGAAAATTTCTCATTGTCATTGACAAAGCAATATATACTGTGGTGGTAAAATTTAGTGGG
TGTTTGGGAAGTGGGTTTTTATGTAGGTTTTTTTAGTTGTAGGATATTATTGGATAAAAA
AATTTTGGTGTTTGGGAAGATAGTTGGGTTTTTTTGTGGTTGGATGTGATGTTTGTGAGA
GAAAAAGTGAAATGATTATGGGGTTGGATGTGATATTTTGTTTGGATGTGTTTTTTTTGG
TTTTGCAAAAAGTTTGTCTTTTAGTGGAAAAAATCAAAAAAAAATTCGGAACCCAAGTTC
CCAAACACCACCTTAGTGTTAGGGTTTTTAGGTTGAAGGTAAGGGTATTTTTAATATAAA
TATGCGTGTATGAGAAAAATTAATACATTTGAATTTTTAGTTATGTTTACTGAAAAAAGA
TGTGGACAGAGAGTGAGTATTGGATGTGTGGAAATAAGCTCCTAAACTCTCTCTCTTTTT
CTTATTGCTTTTCCTTTCACAACCGTGTGTCCCCCATCAGTACATTTCTATTTTCCCATC
CTAGGGAAGATAGACTTCACACTCGTAGCACCTACATCCTCAAAGAATGAAACTTCTTCA
GTCAATCTCTGTACAAATCTTGGGTACAGCACATCGAGGAGGCTAGGGGGTCAATCTCTA
TGCTTGTATGCAAGTGACACATGGAGGCTAACAGGGGATTTACAATAGCTAGATAAGTAG
TCTGCACGAAATTAGCCAATGCATCTGTGTCATGTAGTGCATATCCAGTCCATCATCATC
GATTATCACAAGAACACCTCCGGCTGGTGCTCCAATAGACACAATTTCAACCTTCCCTCC
AACGTGTGTGCGCAGTAAAGCCCCCTCAATTAGATTGCTCAAAGCCTGGCGCAAAGCAGG
TTCTTCTACAGCAACTTGCAAGGAATGTGAAAGTCCACGTAGTTCAACCATGCGTTGTTG
CTTATGAGCCAGAGGTTTTACAGCCCCAACCAAATCTTCTAGTACACCAGAAACGTTGCA
TGGTCTTCTGATGCCTTCTTGTTGTAGCGGTGCAAGAGCAAGAGGCGGCATGGGTATTTC
TAAATCCTTGGATGTAGAAGTGAAAGAAAATGGTCCATCCGTATCTGTGGAAATGTTGGT
GGACAATTGAGATGGCACTGGCTCAGGATGGACGTAAGATGAGTGATGCATTTTCTTCAA
TGTTTCTTCATTATACCGGATTATGTTAGCCTTTGTCACGTAAACAGCATCCTGAAGTTG
TTGAAGGGTGTCTCTGATACAATCACCTTGCACTAAAATGTCTTCAACAATATCATAAGA
GACCTCACTTCTCTTCATGTGTAGAGATAACATTTGACTTAAAGTTCGAATGCTCGATAG
AGGACCACGAATTTGCTCAACCAAACTATTCATCCTGATGTTATTTTGCCACGACGATTG
CTGGAGCAATATGGCTTTCTGATCCATAACATATGCCATTGCAAGAGACCGAGAAATGTT
TATAGCATTTAATCTCTGCTCAGCAGTGAACCTGTATATTTCCAATTGGTTATCCTTGAA
TGATTGAACTTCCCATGATTTCATATCCATATATGGAGGCAAAGCATAAGATTCCTCAGG
CAAAGGACAGTGTTTTATATCATGCTCTTCCCTTTCAAATTCCATCTTAGGTAGTTCAGC
AACCAAAAAACCCACCACAAATGGATGTTTCACCATAGGAAAAACCACCGCTCTGCACTC
GGGAATAAATTCTGCTTGTTGATTTGAAATGGCAGCTTCTGCCACTCTTAACCCTGTTGG
AACACTAAAATTACTGATTAATATCACAATATCAGCTGCATTAACTCGTGGATAGACAGT
AACTCGACGCAGCTCCAATTGGTCCATTACATAACTTCCAGCCGGTCTTACAAAGACCGA
GAGAAGAGCATCGGGATGGACGATACGGCGAAAGAGATCCAACTGTTCAAGGGAGAGTAT
CTGAAAGTCAGGACTCGGCAGTGTCAATCCTTTCTTCTTCCCATCCTTGTCAATCCTCTG
CACGAATTCAACAGGTGAGGTCGACGCCTTGCGTATAACCGACGCCACTGCCGACGCCGA
AGACACCATGGCCTCTCCTCCTCCTCCTCCTCCTCCGCCTTCTTCCGATTCATCGAGGCA
CACGTGACGGAGAGGGCTAGGGTTAGGGTTAGGGTTGTGGTTGTGGAGGGAGTGGTGCTC
GGAGCTGCCGTTTGCGAGGGAAGAGGAGGAGGAGGCGTTGGTGGTGAGGAGAGAGAGTGG
AGTGTGCCGGAGAGTGGAGGTGGAAGTTGTCGTGGTGGTGGTGGTGGTGGTGGGGGGGCA
GAGGAGGTTACAGTTGCTACAGTTGGAGTTGCAGAGAGGGATTGTAACCGCAGAGAGTAG
CAGCATTGTATTGGATTAATCAATTGGGCTTAAACATTTGGATGGACTGAGTGAAATGAG
AAATGGGTGAAGTCAGGTGGAGTCGGCGAGTCGCATATATTTTGCTCGTTGCGGGAAGAA
GACGTGGACCGACCGAAGCCAAACACATTGAAACGAAG
>TeaL_124113
ACACACACACACCCATCCCTAAAGTGATCCTCCAATCTCTCTTCCCCAAAAGCAGAATCC
AAAACCCATCAAAAAAATGCCTTCAAATCCATTAAAATCATCATCTCTTGTTCTTCATAG
AATCAACACCACCATTACAAACACTTGCCACAAACAATCTCATCAACGGCGTACCCCTCT
AACGTGCGCCACTCCGGTGCCGGACTCCGTCGCGCGCTACCACACTCACGCCGTGGGTCC
CAACCAGTGCTGCTCCGCCGCCGTCCACCACATCGCCGCCCCCGTCTCCACCGTCTGGTC
CGTCGTCCGCCGCTTCGACAACCCACAAGCGTACAAGCACTTCGTCAAGAGCTGCCACCT
CATCGACGGCGACGGCAACGTCGGCACCGTCCGGGAGGTCCACGTCATCTCCGGCCTCCC
CGCCGCCAACAGCACTGAGCGGCTCGAGATTCTCGACGACGAGCGCCACGTCATCAGCTT
CAGCGTCGTCGGCGGCGATCACCGCCTCGCGAATTATCAGTCGGTGACGACGCTCCACCC
CGCCGCAGACGGCGCCGGAACGGTGGTTGTGGAGTCGTACGTCGTGGATACGCCGCCGGG
GAATACGAAGGAAGAGACGTGCGTGTTTGTGGAGACGATTGTTCGATGCAATCTTCAATC
GCTCGCTCAGATCGCTGAGAGCTCGGTCGGACGAGCTTGACGATGAGGTCTTTGTGAAAA
TGTTTGTTTGAGATTTGTCTGAAAATCTGTAGTTTTTTGGGGGGTTCTCGAAGGTGTGTA
CATATGTGGGTGTTTTCGAAAACATTTTTTTTTTGGGGATTTGTGACGAATGTGCCCTCC
CTGGAGATGTTTTGGTGTCGTTGCTATCTCAGTTGTTAATGTTTTCGTTGCTAATGTTTT
TGTTGTTAATGTTTGTAGAACAATAATGACATGCATACACCATTTTCTGAACAAGAATGT
TTGTTGTTAATGTTTCTCTCACAAAAT
>TeaL_124114
AGCAGCCTAACAACATCATCATCCGTCAAGTTTAATTGAGTCAAGATTTCCTGATAACTC
AATCTGTCCGAGGCATTAAAAAGCAGCAGAGCAGAAGCCTGGTAAGTTGTCACAATGAGC
TCCATAGTTTTGGGTTCAAATTTTCCATTGAGGTTACAAGTACCCAATGAATAAATCCAT
GTAAGCTTTCTGTGTTTTGTTTTTGTTTGATAGAATTCTCTGAAAACTTCCACACACTTA
ACCATTTCTGCTGGGAGGCTGAGGTCAAAAGACTTGTAACTAGGCCAAAAGCCAGTAGTT
AGGACAGTAACAGTCAGGTCAATCCCAGGACTTGCATTTGGATTGGTTTTGAGGTATTCT
TCAAAGTTAGTTTGATTTTCCCTTGCCAAAGTCAAATCTGTGACCATTCCCTCCATCTTT
GATGTGAACTGACCACCACACTGCTGCTTCAGCTTTGTCAGGATACTTCTCTCATGCTCA
TCATTGGCGCTCTTGTCAAAAAGTAAGCGTCGAGCAAGCTTTTTTCGGTAGAATTCAGCG
AACAGATCCTTATCACTAATATAAGCAAGGAGCTTTACTACCTTCTCAAGTGTTTCCTCA
ATGGCTTCATCACTCAATTTCTCACTCCCACCTTTCTTAAGAATATTATCACAAAATGTG
GCTAGTAGTTCTGCACTCGAGCTTCCACCAACACCTTTGTTACAGAAGACTTCAAAAGCC
TCTTTGAGTGCCTTGTGGAAAAGAGTATGGTTCATAAAACAGTTATTTACGTACGCCATG
TACTTGTCATGAAGCTCGATAACTTTTCTAACAAAAACCTGTTCCTGCAGACCAACCACA
TCTTTCTTATCTGCCTTCTTATTGCTGGCTGCATCTTCCGCTTGTTTAACCAATGCTGTA
CCTTCAGCAGTAACATGCTGTTTAAATATACTAGAAACCGGATCTAAACCTCGAGGTATT
TTGGAAAAGAGCCTATACATCCTTGATAAATCCTCTACCTTGTCATCCCTCAGCAATGCA
TGACATCCAGAGTGCTCCTTCTCGAGCAATTGGGTTGCATAAACGGACAACAATTCATGT
TGAACTTTCTCAAGCAACTTCAGCTCGCTACTAGAATGTAGGTAATGAGCAACCCTATCC
TTCTCTCGTTTCAAACACTCCTCAACTTTCAACATATAATCTGGACAGGAATCTTCCAAG
ATCCAGTTTGAAGCCTTTCGAGAATAATAATCCGCGGTATCTTTCAGCATATCTGCTTCA
AAGTCATTCTCACAATGATCCATTTGCCCCATTCCAATCTCAACAAATATATCCAAAACA
TTTTTTAACAAAGCTCGGTCAATTTGCTCTCCTTCACGCTCTTGATCAATCAGAGATATT
ACAGCGTCCCTTACTTTACCATTTAACTCTTGGTAGACCAGATCCCGGAAGCAAGTGAGT
CCAACTTCATTAAGTGCTGGAAGTGACCTCCGAGCAATGAAGTAGCGACCAAGATAATAA
AAAAATCGAGAAAGCCACCTGACCATCACTTTATGATTCGACCACCTATTCACAAGCTCT
CTCAACATGAACTCATCATGCTTCTCCCTTAAAGAAGGCAATACCGTAGATGTAATGTAC
TCTTCAAAAGACTCCCGGTACTTGTCATACAGCTGCTGAGAGTAATCATGAGGGGGCTTT
TGAGTGCACATATTATAGATGGTTGTATAAAGCATCATGTAGTCCTCGGAGCTGAACTGC
GGCTCGGGCAATCCTTCTAGAATGTTCTTCAGCTTTGTAATCCCTTTCTCCATAAACTCC
CATCCCTGTTCTAAGTCAATCGTCTTTCGCTCATTCAGCGTCATGTTGCCCCACTCTAAT
CTCCAGCTCTAAACCCAAAATCCTAATTGAAAGCACCAAAATCCGAGGATGGAAAGAGAA
ACAACAAAATGATGGCATAAAATCGCAGTTAATCGAATAAATTCTGAACAAAATTTGCAA
TCACAGGCAACCAAGAGCCAAGGAAACAAATCAAATCCATATGGAACAAATATATAGACA
GAGAGAGACAGAGAGAGAATGAATTGCGAGAAGAACAAACCCTAATTGAAAGCACCAAAA
TCGATGATAGAGAGAGAGAGAGAGAGAGGGGAACTAGATAGCAGAGTAGAGCAGCCACCC
ATCTGTTAAACATCTTCATCGACAACCACGACGACCATCGACGACCGTCGTTGACCACCG
AGACCACCGTCTACCTCTGTTCGAAATCCCTACCGTTGAATTTATTCATAGGAGATTAGG
TAAGTTCTTTTTTTTTGGTTATGTGGCCAATGTTTTTGTAATGATGCATTCCAGGTGTTT
GATGAAAGTCCACATAAAAAAATTAGTAATTTTGTTCATGAAAAATCACCCAAGTTGCAA
GTGATAATAGTATGTTATGATTTTCTTTAGAATTGTAGATGGTTTTTATAGAGATGGTTC
CAGAATTGGAGATGTTAAATACCATTGACTAATGTTTTTTCATGTGGAAAGTTGTTTAAT
TGTGGGAATTTATGTTGTGG
>TeaL_124115
CCAACCAAAAACTTTGCATTTCAAGAAGCTAACCTCAATCATTAACCAAAAAAAATCACT
CACAACACTCTACATATTTTAGTCCCAAAACAGGGACCAGCATATGCTTAGACACAAACT
TGACACCAAACATTTAGGAAGGCCAAGCAAGCTAAACAGAATACAAGAATGAGAACCATT
GCACTAGCAAAAGAAATGTTAAAAAATACGAAAAGTGTCCAGAATTTGAAATGTGTGGAT
CAGATTCTTTCATTCTGGGTATACGTATGCCAATACTAGGAGAAATTCAAGAATGACTGA
AACTGGTAGCGATGGGGATGACAATGACAAGAACGAGAATGAGGAGAAGTATGATTCCGA
TGCACATACACCTCCGGCTACTCTTCTGGTGTTGCTTTGCAATCTTGAGGTTCTTAGCCC
CATCGTTCACATAATGCGCAGCATTCATCACGTGGTGCTCAATGTCATCGAGTTGTTCCC
CTTGTGCTTCCACCATCACCGCCATGTCCAAGAACACTTGGTGAAGCTCCAGCAGGCTCT
TCTCTATCTCCTTGGCGGTGTCGTGCCTGTCCTGTATCTCCACCACTGTCTCCAGCACCT
TTCCTCTCCCATGTTCCTGTATAGCCCTCTGAAGAAACTCCTCACCCCCAACACCATTCC
CATTTGAAATAATCTTATCAATCACCTCCTCATCTGGGTACTCCCCAGTAACAGTAAAAT
ACCTCCTCCCAACAGTCTCCTTATACTCACACATCATCCTCTGCCTCAACCCCTGAAACT
CCATCATCAACTCCTTCAATTTCTTCCTCAACCCATTCGTCACCGCAGACCTCGTTCGAT
CAATGGGTGTCCCCTCTTTACACCCGGAAAGTCGCCTACTCGTCGCATTAGCCTTGTCCA
TCTCTTCCAATTGCGTCTTGATTTTCTTGGCTTTTCTCAGAACTGCCACTACATCGGTGT
TGATTCCGTGTCGTAGCGATTTCAGGGCGTCGGGTTTGTGAAGAGATTTGAGAGCTTCGT
TGGATTCGTGTAATCGACCCAAGATGTCTCGGATTGAACCCATCTCTGTTTTCACTGCCT
CGGCTTCTTCGAGGAATGATCCGAGGTTTTTGTCCATCTGGGTCGATGTTGTCATCTGTA
GATCGGAGTCTGGACCTGCTTCGAGGTCTTTCATGGCTTCTTTCTTGAGATCTACATAAT
TTGTAAAGGATTTTGTCATCAGGTCGTTCATTTTGACTTGGCTCAGTATCTGAAAATGGA
GAGAGAGAGAGAGAGAGAGAGAGAGAGATGGGGATGGAGGATGATGATATTCCGTTGGAC
GACAAGGCGAAGAGAATGAGAGATCTGTTATCGAGTTTTTATTCCACGGATCCTCCTCAT
TCAATGCCCGCCAACACTTCTTCCAAATACGCCACCCTCGACACCATCAACACCACTTCT
TTCGATGCCCACCAGTACATGAATCTCCTCGTACAAAAGTCAAATTTAGAAAGTTTGCTT
CAGAGACATGTTGAGATGGCTGCTGAGATTAAAAATCTCGATACTGACTTACAAATGTTA
GTTTATGAAAACTACAACAAATTTATTAGTGCCACAGATACAATAAAAAGGATGAAAAAT
AATGTTGTGGGCATGGAGTCAAACATGGAACAACTTCTCGAAAAGATAATGTCTGTACAA
TCTCGAAGTGATGGGGTCAACACTTCTCTTTTTGAAAAGAGAGAGCATATAGAGAAATTG
CATCGAACACGTAATCTTTTGCGCAAAGTTCAGTTCATATATGATCTACCTTCTAGACTT
GGAAAGTGTATAAAATCAGAAGCTTATGCTGATGCAGTCAGGTTTTATACTGGAGCCATG
CCGATTTTAAAGGCATATGGAGACTCATCTTTCCAGGACTGTAAGAGAGCATCTGAAGAA
GCAGTGGCTGTTATTATAAAGAACTTGCAGGGAAAGCTATTCTCAGATTCTGAATCTATA
CATGCAAGAGCTGAGGCTGCAATGCTTCTTAAGCAGTTGAATTTCCCGGTTGACAGCTTG
AAGGTAAAACTCCTTGAAAAGTTAGAGCAATTCATCGACAATCTTCAACTCGAATCTACA
GAAATAAGCAATGCTGTAGTGGGTCTTGACGAACCTCCTAAACAAGGAAATATTGCCGAG
TCAGTTCCTTCTTCTCATGAGGCTTCAACTTACGAATTTGTTGAAGCTGTGCGTGCTTAT
CGAGTAATATTCCCTGATTCGGAGCAGCAACTAATCAAACTTGCACATGACCTAGTTACC
AAGCACTTTGAAGCCATTCAACAACAAATCAAGAGACAGATTTGTTCAACAGATCTATTG
GGAATGCTTCGGGTAATTTGGACCAATGTGCTCTTGATGGATGAAGTGTTGCCTGATGTT
GCTCTTTCTGATTTTTCTTTAGAGGCTTCCCGTCTTGCTGTCAAACATTATATTGATAGC
ACATTTTCTCATCTGCTACTTGATATCTCAGATGCTCTTACAAGACCGAAGGAGGGAACA
GAAGAAGAATATTATTTGCAGTCTGCTCTTGATGCCAGCAAAAAAGCAGTAACTGAAGGC
AGCATGGACGTCCTACAGGACTTCTGTCGACTTCTTGATAACGACCTTGGACTTCTGGTA
AAGTTGAGAGAATTAATCATTGACTGGGTACAAGAAGGATTTCAAGACTTCTTCAGAAAA
CTTGATGATCGCTTCCTCTTGCTCTCTGGAAAGACTAACTTAACTAGTCAAGATCAAGGT
TTGACGGAGGAAACACAGAAAGTCAAAGTTCTTTCTGGGCTTATTCTTGTGATGGCTCAA
CTTTCTGTTTTCATCGAACAAAATGCCATTCCAAGAATCACTGAGGAACTAGCTGCCTCT
TTTTCTGGTGGTGGTGTTCGAGGCTATGAATATGGACTTGCTTTTGTTCCTGCAGAAATT
TGTCGCATATTTCGGTCAGCTGGTGAAAAGTTTTTGCACCTTTATATCAATATGAGAGCT
CAAAAAATATCAATTCTTTTGAGGAAGAGGTTTACGACACCAAATTGGGTCAAGCACAAG
GAACCGAGAGAAGTTCATATGTTCGTTGATTTATTTCTTCAAGAGTTGGAAGCAATAGGA
ACTGAAGTGAAGCAAATTTTGCCTCAAGGGCTTCATCGTAAACATAGTCGAACTGACAGC
AATGGAAGCACCATTTCTTCACGCAGCAATCCATTACGGGATGATAAAATGAGCCGGTCA
AGTGCCCAAAGGGCTAGGAGCCAGCTTCTGGAAACACATCTAGCAAAATTGTTCAAGCAA
AAAATGGAAATTTTCACAAAAATTGAACACACACAGGAATCGGTGGTAACAACCATTGTC
AAACTTTGCTTGAAGAGTTTGCAAGAGTTTGTTCGACTCCAGACATTTAACAGGAGTGGA
TTCCAGCAAATTCAGTTGGACATTCAGTTCCTGAGGACTACTTTAAAAGAAACTGTTGAA
GATGAAGCTGCCATTGATTTCCTATTTGATGAGGTGGTTGTTGCTGCTGCAGAACGCTGT
CTTGATCCAATTCCCTTGGAACCACCCATCCTGGACAAGCTTATACAAGCGAAGTTGACA
AAGACCTCAGTGCAAAGCCCAACCTCTTCATCACCACATGGAATAACAAGTCAGTGATGC
GAATGCCCCGTGCTACTATAGAAGGCGATGACACATCTGCAGCAGTTATGTTTGAATTTT
GATGATCGAAATCTGACCTATGAGCACCTGAAGTTAATGATCAGGTCTTGAAAGTTATAC
GGACAAGTTTCAGCTTGAATTTAATTGTTTTCGGTGCGCGTTCAAAGCTTGATTTTTAGT
AAGTTTTATGGATATTATGGCCTCGTTTGGGAAGTGGCTATTTTAGTAGGCTATTTGGCT
TTTTGGCTATTTTAGTTTAGGGCTAAAAAGTCTCATTTTAGAAGGATTTTTTGTCAAAAA
GAATGTAATGATTATGGGATGGATGTGATATTTTGTCTTATTGAATTAAAAAGCCTATTT
ATCTTTTTGTAACTAAAATAATCCTAAACCCAACTCAAATCCATCTTTTCAAACAGAGGC
TAAATCAACAAAAGAGATTAAAGTGTAATCTATAAACAATAGACAGAAACAGCGAAGTAA
TGAACAAAACCCAGGGATTAGTCGTGTGTTAGATTTAGAGGAGATTTCGAATGAAGACTG
ACGTAGTGAAGCACCTACAATGGAAAAAAGAAGAAATCATAAATCATTGAAACGACGTCT
TTTTTTCTTTTAATAAAAAGGTAAGCTTTGAAATTGTTTGAACCATTAGTTGCAAAGAGT
TTGTAACAATTTAGGAGTATTGTCGACGTGGATAAGGATCTTTTTTTTTTTTTTTTTATT
CAAATGAAAAGTTAAACAGAAAGAGTTTAATACAGACATAAGATCAAAGGGAACTCAGTC
CCTCCTAGAGCTAGCAACCATCATGTCTGCAACTAGTGGAGAAAGTAGAACATTGGGTGG
CTCATCTAAGAAAACAAAATGCTCAGTTTGGCTGACTCCTATATTGGCAAGAGCATCGGC
GCATTTGTTGGCTTCTCTTGGGATGTATGAAATTCTGCATTTGCATCTTCTCAAGAGAAA
GTTGGCATCCTCAATCAAAGCTCTATATAGACAAGAGTTGTTAGCACCATCTATAATCAG
TTGCCTTGTATGTTGAGAATCTGTTTCAAGCTCTATATTTGCCATTCCTTTCTTCATAAT
GATGGTAAGTCCTCGGGAGAGGCCCCAAAGTTCAGCTTCCAAACTCGTGTAACTCCCCTG
GTAGCCATGGTCGCCCCACAGCCAAGTACCCACTTCATCTCGCAGTAGACCACCATATCC
AAATTGGCCTGGGTCTCCTCTTGAGCTTCCATCAGTGTTCAATTTCAGTGTCCCTGCAAG
AGGTGCAAACCAAATAGTGAGACGTGGTATTAAGTAATTTGGGTGAATTGGATTTAAGAA
AGAATCTTGGATTTCTTGAGCCTGTTGGAGAATTTTGGTTGTGCTGATGGTAGTAGGTTG
GTGTTGAGCTTCAAACACCTCTCCGTTCCTATCTTTCCATATGTTCCAAAGGGCAGATAA
GAAGACAGTTGCCCATTGAATATCCTCCACCTTTTGCTTACTTTTCATATTAGATCTGTT
CCATTCAGGTAGAGGGACTCTGTCTCCTGCTTGCCACCAAGGAAGGCTTTGCAACCTGAC
CCAAATTAATTTAGCTTTAGGGCAGCCTCTGAGAAGGTGGCTCATGTCCTCTCTAGCAGT
TTGACACCTAAAGCAAATGTCTGAATCTATGAGCTTTCTCTTGAATCTCATCTGATTGGT
GAGCAACCTTCCATGCATGGACAACCAAAGAAAGCTTCTCAGTCTCTGTGGGGCCTTGAT
TTTCCAGACCCATTGCCAGTCCAAGTCGTTCTCATCCTGCGGGGTAATAGAATTATAGGC
AACAGAAGTAATGAAGTTGCCATTGGTGGTGCCTTGCCAAGTAGGAATGTCCATGAAAGT
TACATACCTAGGCCTGTAAATTTGTAGAATACTCTCTTTTTCTTCTTGGGAAATCAGGTG
GATAAAGATAAGGATAAAAAACCTGACGTGGGAAATCATGTGGATAAGAAATCAAGTGCC
TTGCCAATGGAATCTGGCCTCCATTCAAAGCCCGACGTGGATAAGGATCAAAAACAGATT
CGTG
>TeaL_124116
TCTATATATATCTCTCACAAACTCCCATCCAATATCATCACTTCACAACAACAACAACCA
TTCATCAACTTCTTTGGGCTACTCTTCTTCTGTAGCTCAAATCCCTCTTCTGAGTACTCC
ACACTTGGGCATTCAACTCCTTCATCAGTCAGAGGTTGAGCCCCTAACGAAAGAAAGAAA
AAATGTGGAAGCTCAAGATTGCTGAAGGAAATAAACCTTACTTGTTCAGCACCAACAACT
ATACTGGTAGGCAAATTTGGGAGTTTGACCCAAATGCCGGTACACCAGAGGAGCGAGCAG
CTGTTGAGGAAGCTCGGGATGAGTACAAAAAAACTTTCAAACAAGATCGAGCCCGTGCTC
TGCCCTGTGCTGATCTTTTTATGCGAATGCAGCTCAAAAAGGAAAGCAACATAGATCTAA
CCATACCACCAGTGAGACTAGGGGAAGAAGAAGAAGTGACCTATGATGCTGCGACAATTG
CCTTGAGGAAAGCTGTTCGATTAAATTGCGCAATCCAAACAAAGGATGGGCATTGGGCTG
CTGAAAATGCAGGACCGATGTTTTTTACACCACCCCTAATCATTATCCTGCACATAAGTG
GAGCAATTAACACTGTCCTAACACCAGAACACAAAAAGGAGCTGAAGCGCTACATTTTTC
TTCATCAGAATGATGATGGTGGATGGGGATTTTACATAGAAGGTCACAGCACCATGATTG
GCTCAGCACTTAGCTACGTTGCTCTTCGTTTGCTAGGCGAAGGGCCTGACAGTGGAGAAG
ATGGAGCAATGACAAAAGCCCGGAAATGGATACTTGACAATGGTGGTGCAACTGGGATAC
CCTCTTGGGGAAAGACTTATCTCTCGGTGCTTGGAGTATATGAATGGGCTGGCTGCAACC
CATTGCCCCCAGAGTTCTGGCTTTTCCCTTCATTTTTACCTTACCATCCAGCAAAAATGT
GGTGCTATTGTCGCACCACATATATGCCCATGTCATACTTGTATGGGAGGAAATATCATG
GGCCGATCACCGATCTGGTTAAGTCAATAAGGGAAGAAATTCACACAAGGCCATATGACA
AGATAGATTGGAATAAAGCACGCCATGATTGTTGTCAGGAGGATCTCTACTACCATCACA
CCTTCATTCAAGATCTACTTTGGGACAGTCTTCATTACCTAAGTGAGCCTATTATGAACA
CGTGGCCATTCAAGAAGATTAGAGAGAGAGCCCTGCGAAAAACAATTAAGTACTTGCGTC
ATGGAGCAGAGAGTAGCCGATACATTACCATAGGATGTGTCGAAAAGAGTTTGCAAATGA
TGTGTTGGTGGGCTGAGGACCCAAATTGTGATGAGTTCAAGCATCATCTTGCTCGAGTCC
CTGATTACTTATGGCTTGCTGAAGATGGAATGAAAATGCAGAGTTTTGGAAGTCAAGTAT
GGGACACTACACTTGCCACCCAAGCACTTCTAGCAAGCAATATGATTGATGAATGTGGAG
ATGCTTTTAAGAAGGCACACTTTTACATTAAAGAATCACAGATCAAAGAAAATCCAGTGG
ATTTCACGAACATGTATCGTTACTTTACTAAAGGATCGTGGAGTTTCTCTGATCAAGATC
AAGGTTGGGTTGTCTCTGACTGCACAGCTGAATCACTGAAGTGTCTTCTAACACTTTCAC
AAATGCCTCCGGAAATTGCTGGGGAGAAAGCTGACGTTGAGAGGCTATATGATGCAGTGA
ATGTCCTTCTATACTTACAGAGTCCTGGGAGTGGTGGTTTTGCTATTTGGGAGCCTCCAG
TTCCATTACCAGCTTTACAGGTGTTGAATCCTTCAGAGATTTTTGCTGACATTGTTGTTG
AGACAGAGCATGTTGAATGCACCGCATCTATAATCCAGGCTCTACTAGCTTTCAAACGTT
TACATCCAGGGCATCGGGAGAAAGAAATAGACATTGCAGTGGCAAAAGGAATAACTTTCC
TTGAGGGGAGACAATGGCCTACTGGTGCTTGGTATGGTTATTGGGGAATTTGCTTTATCT
ATGGCACATTTTTCGTGTTGGGAGGGTTAGCTTCAACTGGAATGACTTATAACAACAGCC
AAGCAATTCGCAGAGGCGTTCAATTTTTGCTTAGAATACAAAATGAAGAGGGCGGTTGGG
GAGAGAGCCTTGAATCATGCCCTTCTATGGAATATCAAACTTTGGAAGGAAACCGAACAA
ATATAGTACAAACATCATGGGCTATGCTTGGTCTTCTTTATGGTGGACAGGCCGAGAGAG
ATCCAACGCCTTTACATAGAGCAGCAAAGCTTTTGATTAATGCACAGATGGATGACGGTG
ATTTTCCACAACAGGAAATTACTGGAGTGTACATGAAGAATTGTATGCTACATTATGCAC
AATACAGGAACATTTGGCCAATGTGGGCGCTTGGAGAATACCGGAAACGTGTTTGGCCAT
CTTCCCTGAAACTGTAAACTCAAGTTTCAAATGGAACTGCAGACTACTATGTGGATTTAT
ATGTGTCAACCTCTGTGGCTGCTATTAAATTTGCATGTCAATAACATGTCTCGGATCATT
ACAATAATGGAAATCCCATATATTTTTGTAATTTTAGTATATCTTAATCTCTTGTTTCAA
GTCATCTGAAAAAGTGTTATAGTTATTTTTCTAATGAAATGAAAGAATTGCCCTACATTA
CATTAAAG
>TeaL_124117
TTTTTTTTAAAAAATAACACAAACAGACATAATCTTTATTAAGGCTCATAATAACTAACA
GAAGGTCCCACAAATTTCTGATCTAGTAAGGTAACAACCTCAAAAACTTTCCTAATGCCT
TCAAATAAAAACAAGAAGGGCCAAACAACACCAAAATTACCCTTAACTAATACCATAAAC
AAATACCCAAATTTCACAAAAACCAGATTTAATAACAAGGACAGCAAATCATACTTGCTT
CTATGGCTTGTCCTTCAAAATTACCATTTACATTTTAACAACTTTTGACTCAAAGATTAA
GAAATGGAATGCAAAATCCTCTTCTAATTAGCAAGAATTTCCCAAATCAACTCCGGATCG
AACGACGGCATTCGCTCGAGCGAGCAGCCTTCTTCAAACTCCAAGTCTGCCACCACCATC
GGACACTCGCCGGAAACAGAGGACACAGTTGGAGACAACAGCGACGATGACGACGACGAC
GGAGATGAANNNNNNNNNACTAGAACACCCACAATTTTTCCCACTTTTCCTAGCCTTTTT
CTCTCTTTTCATTTTTTGGCATATTGCTTCAATCTTTGCATCCACTACAGACTTCAAAGC
ATTCAATTTCGCGCAATCTCCGATTCCCAACTCATTCACATCGCGAAGATTTGGGAAATT
CATTCGTGCGTATTCTCCGCGAAGCTTATACGCCGCACGATCATAGGCGTAGGCCGCAGC
CTCTGCAGTATCATAAGTTCCCAACCAAACCCTCATTCTGTTCTGAGGGAGTCTAATCTC
AGCCACCCATTTCCCCCAATGCCTCTGTCTCACTCCTCTGTACTGCTTTTTCTTCAATTG
ACTCGTGTAATTGCTTGTGTATACAGGGTTTTGAAGTGGGTTGGGTATGGAAAACTGTGA
AAATACTGTGTTTGCTTTGTTTTCTTCGGAGAATTTTTGTAGCAAATCTCTTTGTCGGAG
ATAAACAGAGGAGCCTAAGGGCTCAAGAACAGGGTTGGTGGTGGGAATTGATGGTTGACA
ATGAGAGAAGATTGAATCTAAGGTGTTGGTGGTTCCGCCTGCTAATATGAGGTCAGATAG
AGAAGATCGAATATCGGCAACGCCGGTGAATGTGAATGGGACGTTGTTTTCTTGCATTTT
GGAAAATTTCTGAGGAAATTGGATTTTCCAGGAAATGGGAACAGGGGAAAACAGAGGAGG
AAGCAGGGTACTGAAAAATTGGTCCCTTTTCCTCTCAGAATGAGAAAATTTGATACAGAA
CTAACTAGGCATGTTTGAAAAACAAAAGAAGTTGGTTTCTAAGAGGAAAAAAGATTCAAA
TTTGTTGAAAGTCAGAGACAATAGGGAATAAAAAAATAAAAAGAAAGAAAGAGAAGATCT
GATGATTTTTGTTAAGAAGTTCACTGATCTGAAGAAAAATGTGGATCAATGAAGTGTTGG
AGAGAGATTGAGGTCAAAGATGAGACTTGTTTGGTATGTGGATATTAAAAAAGGAGTTGG
AAAAGCAGGGGTTATGGGAAGAACAGAGCAAGCATTGAAGAGAGAGAGACGCAATAGAAG
TGTTGAGATGAGATTTTCTTTTGAGAGAAAATGGGAATGAAGAGAGAGGTGTTAGATGAA
AGTAGAGAGAAGGGGTTTAAAATTACCAATATGTGTGTCAGGGTTTGGTGGTATT
>TeaL_124118
CCGATGAATACTTTGAATAGGAAATTAGCCAATTTGCAGAAGGGAAGTGTTTTCTTTGGG
CCAGTTTCTTGTCCAGACCCCAGAAGAACTGAACAACGCTGAGGGTTGCAGATGTAACGG
GATCAGAAAAATCTCCTCCCGGAAGAGAAACAGCACCAACAATGGTGACACTACCAGTAC
GTTCTGGCCCACTGAGACATTTCACTTTACCAGCATGTTCATAGAATGAAGCCAAACACG
CTGCCAGATAAGCAGGATATCCACTATGTGCGGGCATCTCTGCCAGATTAGGGTTTGTAG
TGACTCTGAAACTCCGAGCTCAGAACTGTTGAGTAACATCCAGTGCTGCTGATCCTCTTC
AGGAGGCTCTAGTTCTACTTCGTAGTTTGTTTATACTGCAAAAATCGAATGACGATCCTC
TCTGTCATCTCTCTCTTTTAACTCCCTATTTGCTCG
>TeaL_124119
CAAACACTCCCCTCAAAACAAAGAAAATACTGGGTTTGCATTCACAATCCATGGCAGGGT
GGTCGAAGATAGCTGATGGGTCTGCTTTAGATCGATTCAAAACCCCTCAAAAGCTTCAAA
CAAACGGGTTTTGTAACGATTATGTTGGTTGTGTTGAAGAAGACAAGCTTCGTTGTTTGT
TCAATCATTTCTTGTGTACTTTACTCAAACAGAACTCTGGGAGTGATTGTTTTAGGCCTT
TGCCTCCAATGCTTGGAGATGAGAAATCAGTTGATTTGTTCAAGCTATACTTGGTAGTGA
GAGAGAGAGGTGGGTATGAGTCGGTTTCCACAAATGGGTTGTGGGATTGGGTGGCCGAAG
AGTCCGGGTTGGGTTCTGGTGTTGGTTCTGCTGTGAAATTGATCTACATCAAGTATTTAG
ATAGTTTGGATAGATGTTTACAGAGAATTGTTAGGGATAGTGGTGCAGATCTGAGTGCTT
GTTTAATGGAGCTAGAGCGAGAGTTTCGAGAGGTTTCATCGGAAATTTTGGATCCAAAGA
AGAAAGATGAAGAATACCCATATTTGGATTTGGAAAAGAGTCACTTGAATTCTACAAATG
TTGGAAAATTGCGCAATGACGATGAGGTTCCAAGTTCCATAGCTTCCAATGAAGCTAGGA
AAAATGTGGAAGACCCACGAAATATGTCTGAAGGCAAAGATAGCATGATTTCTGATTCCA
CTGTTGTTACAGAGGAGGTTTCTAATAGGAAGAGAAGGCGGGAGTGTTGCCGAGGAATGC
TGGACTGGGTTGTTGAGGTTGCACAGGATCCTTGTGATCCAGAAGTTGGATCCTTACCAG
AAAAGTTTCAGTGGAAGTCTTATGGGAGTGAGCAGTTATGGAAGCAGGTTTTGTTGGCCC
GGGAGGCAATGTTTCTGAAAAGAAGTTTTGATATAAGTGCTGATCAATCAATTTCAAATT
GGGTGGTGAAGCATAAGATGCACCCGTCAATGTATGATGATCATACTGGATCTGAGAGAC
TAAGATGTAGCCAGAGGATCCTTTCAGCAAAAGAGTCTCGAGCATTTTCTTCCAAAACAC
GAGCTTGTTCAGAGTCATCATCCTGTGGTACACAAAGCGACTTAGAAGACCACTTTGACA
AAGAATCCGGATCCTTATCCACAGAATCAGTGTTTGTTTATCTAAATGACAATCAAAATC
GAAAACGAGTCCCAGTGGGCCCATTTTTTCAAGCAGATGTACCGATATGGACTGGGGAGA
TTTCTGAAAGTGACAGTAGTTGGTGTGGCTCACGGGTTTGGCCTCTAGAAAGTGGGGACA
GAAGCACATATCTAATTGAAAGAGAACGCATTGGGAAAGGAAGGCAAGATTCGTGTGGCT
GCCAACACCCTGGTTCTGTTGATTGTGTCAGATTCCATATTGCTGAGAAGAGGATGAGAG
TGAAGCTTGAACTTGGCTTGGCCTTCAATCGTTGGAAATTCGATAAAATGGGTGAGGAAG
TTGCACTTTCTTGGACGAGGGAGGAAGAAAAAAGATTTGAGGGCATAATTAAGTCAAATC
CACCGTCTCTTGATAAGTGTTTCTGGGATGAAATTGTCAAGTCTTTTCTTAACAAAAGGA
GGGACGAGTTAGTGAGCTACTACTTCAATGTCTTTCTTCTACGGCGCAGGGGTTACCAGA
ATAGGTCCACTCCAAGAAACATTGATAGTGATGACGAAGATTCAGAGTTTGGTTCGTTGA
CTAATGGATTTAAGCGTGAAGCAGCTAAATCTCCGGGCTCCATTTTCCGTTCCCCAAAGA
AACCACACTTGAATTTCAGATAGGTATAAGGATCAAGGGTTTTGCTCAGAAATCTAAATT
CCATATTTTTATGTGGTTTTTCATGTTCAGCAATTTCAATGGAAATACACCCCTTCATCA
CCGAGAATCACAAGTTCGGAATGGTAGTTTGAAAGGTAACCTTTGGCTTCAGGTGTTTTT
TTGAAAAGGTTGATGTAGGAGCATGACGACTGAAGCAGTTGAAAGCGTTTTTGGTTCACG
TTTTTTTGTTTTGTTCTGATTGTGTACTTCTGATTTTCTGTCCATTCATCATGATTCCCA
ACATGTGGTACAGGTACCATTGCTTTTCATACCTTTTCTTTTTTCTTTTTTTTTTTCTCT
CTCACTGAAACTAACATGTTTTGTCTTTGCAGTGGCATAAAAGGAGAGACCATACATGTT
CAGAAGGTTGGTTGAATCATGATGGTGGTATACATAACGGTATATATACCCATGAAGAAA
CCCAGATCAGCCCATCACCTGTTTCAAACCCTAGTCTTGAGTCGAAATTCAAATCAGGGA
GGAAAGACCTATATGCAATGCCTGCATTTTTTAACGGCACTATGTATTCTGCTAGATCGG
ATGGGTTCATCTATGCCATTAAAATCATCAATAGTTCAGTCTTGTGGAAAAAGGACCTCC
AAAAGCTAACTGGCCTTAATGCAACTATCCACCCTGGCAATGGCACCGCCACGGTGTCGG
CTTTAACTGTGGCCTGTGATCTCCTCATTGTCGGGATATATGGGCCAGCTTTGGTTGTTG
CCCTAGAACGTACCACCGGGAAGCTTGTCTGGTCAACCCTGCTCGATAGCCATCCAGCCG
CTGTTGTTACCATGTCCGGAACATTTCACAACAGAAGTTTTTACGTTGGAGTATCCTCGC
TAGAAGAAGAAGAAGTGAGCAATCAGAAATGCTGCACCTTCCGCGGAAGCTTCGCGAAGC
TGGATATCGAAACAGGCGCTATCCAGTGGCAGACCTTCATGCTTCCCGACAACAACGGCA
CCACCGGGCAATACGCCGGAGCCGCCGTCTGGGGAAGTAATCGTCCTCTGATCGACACTT
GCCGAAACGACGTCTACATCGCCACCGGAAACCTATACTCAGCTCCTCTCACCATACGAC
AGTGCCACCAAAACCGGAACAATCGAACCGTCCCTACTCATCCGGACCGGTGTGTGGAAG
CTGAGAATCACTCCAATTCTGTGATGGCTCTGGATTTGGAGTCTGGTGAGATCAAGTGGT
ATAGACGATTTGGGGGTTATGATGTGTGGTTCATTGCTTGCTTTATTGGTTCCAAACCTG
TTTGCCCGCCTGGCCCGATTGTGGATGCTGATTTCCTTGAAGATACTCCGATGGCGCTTA
CTAGTGTGTGTCTTAATGGAACAGAGCGTGGTATCGTCCACGCTGTTCAGAAAAGTGGGT
TTTCTTGGGCTTTAGATCCTGATAATGGCAACATAGTGTGGTGGAGTACACAACAATAAT
AATAATAATAATAAAAAATTTGCGGAG
>TeaL_124120
GAAATATTGTAAACGATGACTAAATGCAAATAAAGACTACTTAAAACCTTTCTCAACCTT
CTCCGATATCATGTGCGAACACAAATTATTCTAAAAACTTGAGTTGTTAAAAAATGAGCA
ACAATAATTATCAAGCTCTGAACAACAATTTATATCATGCTCAGAGTCAGTTATCTACCA
ATTACTAATCTCTCATGAATTCAACCATTAGACAAAACTAAACTAAAAAATTAATTCGGT
GCTTCCTAATGTCTATCTCTTTCAACAAATTCAGAGTTTGTTCTCTCTTCTCCATTGCTC
ATTTCAAGGCTTCTTTCATCTCCATTCCCTGAACCTGAGCATTGTTGGCTGATCCAAGAT
TCTTCACTAGTCCGGTGCCCAATTTGATGAGATTGTGTTTCATCACCTGCAGCCACAGGG
GGATGATATCTACTACTAGTTTCTGGGGCATCTAATGGTTCGGTTGAAGCTTTAGCAGAA
GCAATGAGGGAAAGGCGGCAGAGTGGGCAGGTGGTGTGAGTGGCTAGCCAGAGGTCGATG
CAATCCGTGTGAAAAGTATGCCCACAAGCTGGAATCTGTTGCAGCCTGTCCTCTGCTTGG
TAGTCTGCCAGGCATACTGAGCATTGTGTATCTTTGACAGAGAAGGTCTCCTTGAATATA
ATAATGGGTAGCATCTCTCTGTGTTCTTTCTTCAATCCCAACTCAGATGTGGAGAAGTCA
TCATCATCCGTGGTGTGCAATGAAGCTGGCCTGCTTTGGGGGCGGCGAAAGCAGCAAAGA
TAGAACAAATAGAAGAAGAAGGCAAGTATGAAAATGGAAAAGATTGGTACAGAGAAGATG
AAAGCTTGGTATAGCTTCAACTCAGATGAAGCTTTTGCGCAACAGGGTTGTGTTGTTTGA
TCTTCTGTCTTTGAATAGCTATGAGATGATGATGACATCTTTTTACAAATGAAATGGGTC
TTCAAAACCCAGAACAACAACGTCAGTAGTTTTGAGGAGGAAAGACCCAGATGAGAATAT
GATATGAAGTTCAAAATTTGATTTTTAATAGAAAATGTAAAACACCCAACTCAAAAAATC
ATGAATGACAGAGAGAGAAGTGGGAAGTGGGTGTTCTGAATAGCTATGAGAGAGAAATTA
CCAACAATTCTTCAAAACCCAAAGGAATCCCAAATAAAGATAGAAAAATGAAGGTCAAAG
ATCGATTTAATAGAAAAAAAAACAAATTCCCAGATGAGAAAATTCTGCGAGAGAGTAACC
AGATTTCGGGAAACTTCAAGGAAAAACTGTTATAAGATTTCAGCTCTAGTGTTGTAGACA
AATCATCATCAGAGAGAGAGAGAGAGAGAGAGAGAGAGAGAGAGAGTGTGAAGCTAGAGA
GAGAAAGCAGTGAGAGAAACCAGAGAGAGAGAGAGAGAGAGATGGTGGAATAGCTTGAGG
TTCCGGAGGCATCACATCAGAGTGTGTTGACAATCGCTGTTGAACGAAACAATGGCAATC
GGCTCTGTTCTTTCCAATCGAAATTTCGGTTATTTCATCGATTCAGGAAAAATATATCAA
AAAGAACAAGCTACAGCACATCACCGTGGAGACTGGTTAGGCTTTGCTCCTGGACAGAAT
GTGCATACAAACATGTTCTACAAAAATTTATATGTTCAAAGGGGAAGTTTTTCTTTATTT
AGATACTCATATAGTCCATCTCTTCGTCTTATTGGTCATTCAAATGGTAAAACTATGAGC
ATTAATCCTAGGCGAAGTATCAGAGGAATATGTGAATGCTGTCTTGCTTCATCTCCCTCT
TGCAACAAGTGGGTTCAACCAAGAAATCTGGATAAGTTTGGGATCAATAGCAGGAAACAC
CAGTTGTCAAAGCATGTAAAAGTAAATATGACCCGTGTTAGCTACAAATCTGATGAGTAC
GACATTACTGGAACAGAGGCGGATGCATTTGTGTCATCGGAGGGGTCAAGTGAAGCTGTT
TTAGTGGAAGGGGTGGAGCAAATAAAACCTTGGTGGGAGCAATTTCCAAAGCGCTGGGTG
ATAGTACTGCTATGTTTTTCTGCATTTCTGTTATGCAACATGGACAGAGTGAATATGAGC
ATTGCAATACTTCCAATGTCACAGGAGTTTAACTTTAACAGTGCAACAGTTGGTCTCATT
CAGTCTTCCTTTTTCTGGGGCTATCTGCTCACTCAGATTGTTGGAGGTATCTGGGCAGAT
AAAATTGGTGGGAAACTAGTATTGGGTTTTGGAGTGATCTGGTGGTCAGTTGCAACAGTT
TTGACGCCTATTGCTGCCAGAGTTGGGCTTCCTTTCTTGCTTGTCATGCGTGCCTTTATG
GGGATTGGTGAGGGTGTCGCTATGCCTGCTATGAATAATATACTTTCGAAGTGGATTCCT
GTCTCGGAGAGAAGCAGATCACTTGCATTTGTATACAGCGGCATGTATCTTGGTTCTGTT
ACAGGGTTGGCTTTTTCTCCTATTTTAATCCACAAGTTTGGGTGGGCTTCTGTATTTTAT
TCATTCGGCTCCCTTGGAAGTATCTGGTTTGCACTATGGTTGAGTAAAGCATATAGCTCA
CCTAATGAAGATCCAGAGCTTAATGCAGAGGAAAAAAGGCTCATCTTGGGTAGCAGCAGT
GCCAAGGAGCCTGTGACGGTCATACCATGGAGGCTAATTTTATCAAAACCACCTGTTTGG
GCTCTCATTATCTCCCATTTCTGCCATAATTGGGGAACCTTCATTCTTCTGACATGGATG
CCTACCTACTATAATCAGGTGTTGAAGTTCAACCTCACTGAGTCAGGGCTTCTTTGTGTA
TTGCCATGGTTGACCATGGCTGTGTTTGCGAATATAGGAGGATGGATTGCAGACACACTT
GTGAGCAAAGGTCTCTCCATAACTGCGGTTCGCAAGATAATGCAATCAATTGGGTTTTTG
GGGCCGGCCTTCTTCCTTACACAGCTGAGCCATATCAAGACACCTGCTTTGGCGGTGCTA
TGCATGGCATGCAGTCAGGGATCAGATGCATTCTCACAATCTGGCCTTTACTCGAACCAC
CAAGACATTGGGCCCCGTTATGCTGGAGTACTGTTGGGGACTATCCTACACAAAATCAAA
TATTGCTTCTCTCGTGATTCCTAGCTATGAATATAATCTTTTTGTAAAGGTTATTTCTCA
AAATATGAAGTGATTAAATCCCAGTAAATAGAGTGGAAAAGTAAAAAAGATTTCAAACAT
CAATCATATTTTTCAGGTGGAAAGTTTCACCATTATTATGATTTAATTTGTGGTTCTTTG
AATAGAATTTTCAATGATTATTTGAGAAGAGATCCTTAATTATATCTTTGCTTGTTGCCC
ATATCAAACTTGTTTCTTCCTTGCATATCTTGGCAAGAAAATTTACAAAAACAAATTTTA
AAATCTTTCAGGAGAAATTCTTCGCTATAATTTTCAATTGCAGGGAGTAATTTTCCAGGC
TTGGAGTAACCAGCAAAGTAATTTTCCAGGCTTGGAGTAATTTTCCAGGCTTGGAGTAAC
CTCCCAATACTGCTAATTAAAGTCTTGCTGATCACACCAAACTAGCTTAAGTAATGGGCT
GGTTTATTACTGAAGCCAGAGCATGCTGATGCTAATGAATCAAATAACAAAATTGAATTT
GTGACCTATCTCCTGTCTAGCTCTCAACTGATGCATAGCCATTATGTTCTTTTTGTGTGT
ATAGTTTTTCAAGGTACCAAACTAGTTAGCAACATGATAGATCAACATGCTCTTGTTATG
TATTAAAACAAGCTACTGATTATAATGCTCTGTCACGGATCTCTTTCGATGAATCTAAAT
AATAAAGTCATTTTAGAATATGTGATTTTTTTTAAAAGAATGTACTTGAAGATTTTTCCT
GTATACATTGACAACACCCATCATTTATTCAATAGTAGTGAGGTTCTACGTATTCGAGGC
TTGTTCACAAGATGGGAGATTTGTGATCTTAAAATTTTTGGACCTTATGAGGTTCTCAAC
TTCATTCTGTTGGACCCTTATGAAGATGGTTTGTCTCATAAACCTTATCTGGCAGTTATT
GCTTTGGACTTTCTCGATATAGATATAATTAGTTATGGTCTTTGTGTTTCTGTTTCTGGG
AGAAGGTTGTCTAATTGTTTTTTCTGCTTTATGCCTCTATCTGAATATATGGGCAACCTA
GATGTATATATTAGTGTTGTTTTGCCCTGGCGTGGTGGTAAGAATAGGTTATGAAATTGC
AGAAGTGGACATGTTTGTGCGTAAAGAGGAGATGAATGGGCCAAATTGTTGTAACTAATT
ACCAAATAAAAAATTACCAAGTTTATTATTTAGATTAATTCAATATACCAATTCCAATAT
CTCAATCATGCTAAAATCATCTACGCAAATATGGTACTAATAAAGTAAAGACCACCCTGC
TTGTCAAAATCCATGAGATCAAAAGTTTAATAAAATGACTCCAAATGACTTACGACCTAA
CCCTGAATGTGTTAGACTTTACTTTTTCACCTTCAAGCTCCTAGGTTCGAATTCTGCTTT
CAAGTGGCTCTAACACTGTTGTTGGCCTTCTCTTGTCTAGATCTCCACTCCTCACTGCTC
CAATTGCAATGACTAGTAGTTAGGAATAATCAATGCACCCCGCTGAAACATGTGGATAAT
ACAGATCAGTAGTGTTGGCAAATTGAGTACTTATAAACGCTGAATGTTATGAGAAAGGTC
ATAAAGTTGACTAGGTTGGGTGATCTTCCATTCTTAAGTCTCCATCTTTGCAGCCAAAAC
CAGAGATGATGATGATGATGAATTCAGAGGAGATATAATGAGTCCCTCCTCAAGAAATCT
TTTGCTCCCCCAAAAAACCACCTCACCATGCTCTTCCCCTGAAAAATAGAAAAATAAGAA
AATGGGTGTGACAAACAAAATTCCAAAAACTATACCATATATATAGCAGCTAAATTTCCA
GCGTTACCTGAAGTGGGCAGCTAGAACTTTGAATTGCGTTACCTGAAGTGGGCAGCTAGA
ACTTTGAATTGCGTAGGCAGCTTGGGCGACATTTTGCACACCCCCTTTTTTCGGGTAGAA
CATATTCAAGCTAATGCCTATAGTGTGTGTTTTCTATTGTATATGATACTTGGTGTCACT
GAGATTGGAATTTAATGTTGTTACTATCTTGCTTTTCTGTTTCTTGCTCTGTCTTAGGAA
GTTGAAATTCTAGTCATGTTTAGGGTCTTGAATGGAGTACATTAGGCTTTGTTTGGATTT
TGTACTAGGCTTACATCAATGTTTTTATTACTTCATGAAAGTATTTGATCAGCTAAATTT
TATTTGTTTGAATAGTATGGTTGACATTTGTTACTTTATTTGGAGAATTACTTTTCAGGT
TGATCTTGCTTCTAAGAATGTTATGACAGTATTTTATATGAAAATGACAGTATTTCCATA
TCATTGTCTATGTAATGTAGAACCAAAACAAGGAAGAAATTGGGGATCTCAATCCTTGAC
AAATATTCTCAATAAGTAATTTTCATCAAAGTCTAGTTTAAACCATTTCATAAAAGCCAT
ATATATATATATATATGCATAAGCACTATCTAGTTAGGCTACATGTCTTACTGTCTTTTG
ACGGATGCTTGCATTACTAGAAGGTTTGAGTATTATAATCATAGCATCTGATGAAAGGAG
TGGTTTTAAAGTATTTTGGATCTATAAGATCAATGGTTGCATTTTTTATTATTATCTGAA
ATGTCCAAATTTGTTGTTCATTTATTAAGGTATGCATAATTATGCTACTTACAATTGTCT
CCTCCTCTAGTAGCTATATTTAATTTTCTTTGAGTTTGTAGATCACTGCAACTGGTGAAA
AA
>TeaL_124121
TTCTGGATCGACAGAACTTCTGGCCAACGTTTCTCATTCATTTCTCTGTCGGGTTAACCT
GCTTCTGTATATCATCCTTAGTAATTTATCGCCGTGAGAGGCCTTTTATCAACAAAATTA
TACGCTTCCGTGACCATGCTGACTGAGGAGGAATAGACAACTTCTTTTAACAGTGTCAGA
GGTGAGAATACAGTCATTATATGCTTTATGACATCGCAATACTGCACAAAGTAGTGGGGT
AAAAAAAAAAAGAAAAAAAAAAGGAAGCAATGACCATGGAAGCTTGTTTTCTCTCCTCAA
ACTCATTTTCCAAAACCATAACATTTGTCCCTTCAATCAAATCTAAAGTGCTTGCCCACC
ATCCAAAGAGAAATCACAATCAGTTTCAATCCAAGAAAGTTGGCATTCCATCTCCTATTA
CATGTTGCCATTTGGGGTCATCATCCTCACCAGAAGATGATAGCAAACCTGTTCATAATT
CCGATTGGCGATCGTTCAGAGCAAGATTAGTAGCCGGCGAGCGAGCGCTAAGGCCAGAAC
TAGAAGAGCCTACCTCTCTGGTGGTTCAGCATCAGCATCAGCCTCCAACTGTATCAATTG
GTGACAAGTGGGCACATACCATCCACGAACCAGAGAAGGGTTGTTTGCTCATTGCCACAG
AGAAGCTGGATGGGGTCCACATTTTTGAACAGACGGTGATCCTGCTCTTATCAACCGGTC
CAGTGGGTCCAACCGGAATCATACTCAACCGCCCTTCACTTATGTCCATCAAGGAAACCA
AATCAACGGTTCTAGATGTGGCGGGGACTTTCTCGGATAGGCCATTGTTCTTTGGAGGGC
CACTAGAGGAAGGGTTGTTTTTGGTGAGTCCCAAAGAAGGCGGTGGCAGTGGTGGTGGCG
GTGGCAGTGGTGGTGATGGTGGGGTTGAGAGGAGTGGGGTGTTTGAGGAAGTGATGAAAG
GTTTGTACTATGGAACCAAAGAGACTTTGGGGTGTGCTGCTGAGATGGTGAAGAGGGATG
TGGTTGGGGTTGGGGAGTTCAGGTTCTTTGATGGGTACTGTGGGTGGGAAAAGGAGCAAT
TGAAGGATGAGATAAGGGCTGGATATTGGACTGTGGCTGCATGTAGCCCAAGTGTAATTG
GGTTGGGTGATATTGTTGGGCTGTGGGAGGAGGTCCATGGGCTTATGGACCCTAGAAAGG
TTTGGTGACCCACCCTCTTAAATGTGGGGAATTAAATCTATGTCAAAATGTAGGTATAAC
ATGTTGGGTTTTCAAGCTCTAGAGTGCCTCTTGTACATCATGTATTTTAACAATTGTTGT
AATAGTGGACTTGAAATTGGGGAATGTAGTTTTGGATTTTAAACTTTATGAGCAAT
>TeaL_124122
GTCTAACCAAGAACTGCAAATCCTCAAAAAACCAAGAACTGCAAAGGGTTTCTGGAGGTG
AAAAGGGCTAAAGGATGAAGGACAGGGGAAGTAGCAATCCTTTCACTTCTGGCGTGGCAC
GCTCTTAACGAAAGCACTACAGAGGATCTACACTCGCCATGGCAAACCAGTGTATGTAGT
ATTCAAACTACCATAATCGACCAAAATTAAATTGGTCTTACAGAAACTATCCTTGATCAA
AAACTATCCAAAATTACCAAATACACTGATGATACATGATTTGCTTCAATCGGTTACTGG
TACTTTAAAACTAACAATTTTCACAGAAACCATCTGTGCTACTTTCAGTACCCCTATCTT
TCTACAGAGATAAAGCCTTACCATAAAGCCGCCCCACCCTCCAAAACAGAACATAAAATT
CCCCAAATTAAAAAAATTGAAAATTCTTTTAAAAAGCCAGGAAGTAAATTGCTCGTCACT
TGCCATTTGATCATTACATGTTCTTCTTGGTATCAGAATGAGACAAGCTCTGGTCAATTG
ACTGCAGCTGATTTCGAAGGTTTTGATTCTCCTCTAGCAAGCGGTCATACTCTACTAAGA
ACCCTTCAGATTGACTTTTCAGAGCCAACACATTGGCTTCTGCAGATTTCACCTCTTTTT
CTTTTATCTCATGTTTGGTTTCCAGCTGCATAATGTGTTTTTTCAATCGAGAAACCTCCT
CACCCAAAACTTTGAGCTCCTCACTTTTACCATCCTCATTAGCCCGGTTTTGCTTCTTTG
CAGCCTCCATGGTCTTTCTGAGTAAGCGAAGTTCTCTTATGTAGTGGTGTAGTCTATCTA
TCATCAGCAAGAGGAATAGCAAGAACCCCATCAGAGAAGCTTCAAGCATGTTCCTGGCGA
GGATAATCTGGTCCATTGGATTGAGAGAGTCGATTGGACGGCTCTGGATCTCGGTGACGC
TGTAAACAGTGATGGACATGAAGACGAAGATGACTCCGGCGACGGTTTTGACGACGAGAG
GGCCGGTGCCTCGCTTGAGGCGGTCCAACGCCATGATGACGAGCTTCCTGAGAGGGGTTT
TGAAGAGGAGGATCAGAATCACCGCCATTTCTCCCAGAATCGCAGGGAAGAGTAGCTCTA
TCATCTTTTTTCTCTCTATATATATATCTATGTATTGCTAAAACCTAGATCGCTAGAGGT
TTCGCAGAGTGAAACACACTGGTTTAGAGAGAGAGAGAGATTTACGAGTGAGACTGGTAG
GCGATAAAACAAGCAACGGCTCGTCG
>TeaL_124123
AATAAATTCACTAACAAAAAAAAGAAAAAGAAAAAAAGGGCAATGCATCATAAAAATAAT
TCCCTATTAATCCACAGCTGAAAATTATGTACAAAATCAAGTCTACCGGCCCCTGCTAAA
ACGATTTTGGCTTAATACAAATACTGTACTATCTTCCTATACAGAATGTTGACTATACCC
ACCAGAAGAGGCATGTTTAGCATCTCAAAACCCCCTTCAAATAAATAAATTAAATCGAAG
AAGAATGAAGGTTAATCCTACCAAGATTCTAAACATCCCCCTAGACAACATCCCAAAAAT
GTGTACATTGTAAATGTATATATGCTTGCTATGCTCAGCAGCTCCGATCAGGGTTCAAGA
TCCAGAGGCCAGTAGCTGTAAAAAGAAAAAGTCATATGTGTAACTGGGAACCTTTTTTCT
TCACTCAAATTCATCAATGTGAAACACGTCAAAGTTCAGCCAGAAAAATCGCATCATGGA
GAAAATGCAGCTCACCGATTCAGCCCAAAATGCGTCTTGATGCCCATGCATTGGTTCCTG
AGTTATTTGGCATTTGGAACTTGCAGTGAACTCTTGAAGGTCTTCAGATGATAATTTTAA
ATCACCACTAATAAAAAAGAAATGTATTACCTTCGACTCCCGTAAGCTGTAGATGAAGGG
TTTGATGCCAAACAACCTACCAGACAGCAGGCCACTGCACCTTGTGAGAAATTATAGCAA
TCTGTTAAACCAAAGTCAGTGATCTGCAAAAGCAACCAACATCGTTCTCAAGTTGACTGC
CCTCTCTTCAAATCCCACCCTTTTTCCAGATCTTTTTGAATCCACTGCAAGTATTGTCCA
TGATCTGAGTACGAACTTGTTCCGAATTCATTGTGTTCTGCTGAAGTAATCGGGATAAGA
AGCTAAAGCTCCAGCTGCTTTTGAACCTAGAAATGATTGTCATAATAATGCTCTGAAGCT
CATGCATGGCACAAAGACAAATTTTAGACGTCAACCAGTTGCTACAAGTCTCTCTTCCCT
GTGACCCCTGCTGCTGCTGGAATTGGCCTCTTTTGAATTCCATATTGCCAGGCATCTCGG
GATTTATCACCTGACTGATCAAGATCATCCAAACCGTTCTCCATTGGTGGCTTGGAGGAT
CGGTAATTCCCATTCTTCAATATCAACGGTGCATTTGATTTCTCATCATCTTCTGATGGT
GTTCCTGACCGAGACTCCATATGGGGATCGAACGACCTGTGTCTCACACCAGATCTCAAA
CTCCTCAAGTTAGAGGAGACTTTACCTGATTGCACATAAGCAGGGGCCTTTGGCATTAAG
AAATCCTTGGGAAGAGAATCCATGTTCAGATAGCAGTTCCTTGCTTTGGCATCAGTGATC
AATGCAGCCCAATCATCAGACTTCACCAAAGCATTGGCGTTCCCCATAACCCAAAGAGCT
CTTCTTGCACGAGTGAGAGCAACATTCATTCGGCGGATATCCGCCACAAAGCCCACTCCA
TGAGTTGAAGCACGAACACAAGACATTATAATAACATCACGTTCTTGACCTTGAAAAGCA
TCCACAGTATTGATATAAATATCCTTCCTCGCTTCTGAGTTTAAAACGTCCTCAAACTCC
CGTTGAAGGCATTTTAGTTGCAGCTTGTATGGAGTGATTATGCCTACAGTAACTTTTCCC
GCACCTAAAGACTTCAAAGTTTTCTGAAGATGCTCATACAAACGTAGACAAAATTGTGCC
TCGTGTACGTTCTGATAAGAGACAGATCCACCTCTTTGGGACTCCCGACCATGGGTAATG
TCAAAAAACGTGTAAGGCCGCAGTAAAGAGTCCTTGTAGTATATTTCGTCAGGCAGATTA
GCAACACTTTCACTATCAGTTAGGCGTCCCTGGTAGAAGTATCGGGATGGGAAATCCCTG
ATTTGAGGATGCATTCGATACTGCACAGATAACAACATAGTAGGGCAGCCAGCTTGCTGG
AACCTCTCAAAAAGGCTTCTACTGTATAACAAAGTTCCGGCTGCTTTGCTGATTACTGTT
GCGGGAAGTTGTTGGGGATCCCCAACAAGAACACATCGTGCCGCACCAAGAGATAGGGGA
GGAAGAATACCTACTTCACTGGCTTGGGCTGCCTCATCAATCACAACCATGTCAAAACCA
TGAGTTAGCCGAGAGAACAACTTTCGACCACTACTTGACACAGTAGTGAAAACAATCTCA
GCCTCATTGGCAAAACTTGCCTCAAGACTAGCACGAGCTTCCTCCAAATTGAAGTTTCCA
CCAGCACGAAACTTGCCTTCTAAAATGAGAAGGCGGGACATTTCCACCAAAACTTTATCC
CTGTTCTCAACAACCGCTGCGAGGTTTTGCAGCAAGGTATCTCGGTTCTGGTCCCGAGCC
ACAAGAATGTCCGGGTCAACACCAACCGATCCTTGGGCTCGACCAGCAGCGGCAGCAACA
TTGAGTTCTCTTTGTAGACAAGCCATCTGCTGAGACAACTGAGCTTCACGGGCTCTTAAC
TGGTGCATCCAACCGTAAATTTCATCACGACTCTTCACTAAAAGCTGTTCTGTTCTACGC
TCAACAGAAACTGCCTGTGCAGCACGTGTTTGGGAATCAACCCCAACTCGGGCCACATCA
GGCCGATAAACTTTCATTTCACCATCGATAAACCCACGATCAAGAACACGTGCAAGCAGT
TCATCAGTAGCAGCATTTGAAGGAGCACAAACAAGCATTCTAGGTTTTGGGCATAGCTTT
GGAAGAGTGCGAAAGAGATTTTGATCCATGCTCTGGAGAACTTCATCAATAGATCCAGTG
GCGACATTGTCAGAACTGCCCTCGCTAGCTTGCTTATAGCTTTCAGGAGCTAGTTTCTTA
AGCAGTGCAGTGTAATAGTGTTGATACTGAACAAGATGGATGACATTTAGCATTCCCCAG
ACTGTGTGCGTCTTACCTGTGCCTGGAGGCCCTTGAACTAGAGTAAAAGGCCAAGGATCT
TGCCTCTTTGTCGTCCCACTACTTGTACCCGCAGCTGTATGCATTGCAGCCCACTGAATT
GCTGCTAGCTGGGGTCCATTGAAGGTCCTACGTAAATGATCAACGAAGCCCGGCGTAAAG
CATTCAGGCATTGCCGGAGGCTGCTCTTCATATTTTGGAAAGTGCTCAGGACTAGGCTGA
AGGATAGCAGTTTGCATCTGCAAATTGAGGCGACGGAATGCATGCAAAGCAACATATTCC
CTTTGGGTAGTTGCAAGTGAACCAAGCACAGTTAGAAACCACATGCCTCTGAGCTGAAAT
TTCCTTAGAATATGATCATTATCAACCTTGCTGTTAGGATCATAATAGTCCCCAACATAA
AAATGAAGAATTGCCCCAGGAGGATCACGAGTATCAATTGGTATGTATCGCCTAACTGTT
CCAGCCACACGTCCGCTAACATCAGGGTCCTCATCATCGTCAATAGCAGAATTGTTGCTC
CTCTTGGATCTCACTGCTCCGGGCCTGGGGGTTGAAAGCACTGCAACATCACCCTCTTTA
AAATTCCACTTGCAGTCATTTGCAGGTAGAACTATCACATCATACCAACCTCTTTCTCGT
CTTTCAACACCCTTTATACGGACCATTATGTGTGTGTCTCTAGAAACTGTTTCAGTTAGC
TCCTCCCAAGTGCTGTAAAGCTGTGCACGGCATTCCTCAAAAAGCAAGGGCTCAAACACT
CTGACATACTCTTCCACAGAATCAAACCGACCAGGAACACACTGGAGTTCAGCCTCCTCT
GGATGGTGCCAAAATTTTTCATTGGTCACCTCCCGCAAAAGACGTTCCACTGATGTATCT
TGATATTGGGTGTTCACTGTAGTTTGCTTCTTTGAAGGAAGTTTTTTGGTCCCTAATTTT
GAATCAGTGGAACTCTGACCAATCAATGCTGGCTTCCTAGTAGACGCCTGTGAATTCTTC
AGCTGCTTTGAATCTGTGGGCTGTTTCCATGAACTCTGTCTAGGTATGGAAGGTGGGCGA
AGCTCTGCAGCAAGATCTGTGGCACTATTCAGCCTCCTAGGCCTACCTAGAAGTCCTGAA
TTCATATCACCATTACATTCAGATTTAGAATCATTAGATTCCAAATAAGTATTTCCTTCA
TTACATGATAAATCAACCTGTTTTGAATCCTTGTTCATAGGCTGACTCTGCTTTTCTCCA
GTGCGTTCCGCAGGTGGAGTGCTACGTGCCTCTTTCACTGTACGAATGGTAACAGGTGCT
GGAAAAGTCTGCCTTCTTGGGGTTGAAGTTTTGATAGGACCAGCTTGCTTGACATCTTCC
AAATTGAGAAACATGGTCTGCCTACTACGCTTTTTTCCTAGCATTGCTTCCTTGTGTTGG
TCAAACCTAGGCCGCTTTCCAGGAGTAATTGCACACTTCAGTGCATGACTTGCTTCAACT
CCTTTAACGTCTTTTTGTTTTGGAACCAACCCAGATTCTTCCTGGCCATCGACGGATATA
TCACCTTTACAATTGCCTTCTGAATTTCGGCTACTGTTGCTTTTCTGATCATTAGTGTCT
AGATCCAATCCTAAAGAAGTATGATCACTGTTTTCATCCCTGATATTTTCATCATTTCGA
GAGACACTCTCCACATTCGCACCAGGATCACAATGATCCATGACATTATCAATTCCCTTC
TCCTGCAATTCTTTGCCATAATCACTAAGAGACTGTTCAGGCATACAAGTGCTTCCATAT
GTATCAGCACAACCTTCTGCATCAGACCATTCTCCCTCTTCCTTCTCAACAGCCATAACT
TCTGCAGAACCCAATTCTACTGGTATTGCTGCTTTAAAACCATCACCTTTAGTTGTCTTA
GATGATGAGGCAACCTCAGAACTCCAATTCCCACCCCTAATCTGTTCAGCACACACTAAA
GACCCCTGAGAACTAATTGAACGAACAAAGGGCTGAAAGCCAGAAACAGAAGATGCATGA
GAGAAAGCATGGTTATTTGTTATTATTTGAGGACCAGGCGCTGTTGCAAACAAGTCTGTA
GTATTGGTATTTGAAGAAGGAATGGCCCTTTGAGGCTGTAAGCAGGGAATACCATCGGTC
TCTTCATCCTCACCAGGAAGTTCATTAAGATCAAATAGTCGCCTTTCTCTAGAACCCATT
TCATATACAAATGCATACAAACGGAAGTATAAGCAAATGGTAAACAAATCCTCAGACCTA
TGAAGCGTTCAAATGGATGCTGAAAGCATAATGGCTTCTCTCAGGAGCACCGAATCTAGA
GAGAGAAAACACACATATAACATAAATTATATATAAATATATGTGTGTTTGGAGAGTTAT
ATGTGTTTGGAGAGGCAAGGGTTAGACAGAGAGAGAGAGAGAGAGAGAGAAGGGTTGAAT
GAG
>TeaL_124124
GCTACTGAGCATCTCCAATGGAAGTAGGCATTTTACCTATCTAAATGTTATTATAAAGTA
TACATTTTATTGTGTCTGTCAACTGTTTTATGTTTTTATTCCAACCATGCTCTTTATTTT
AACTTTTCATTAACTTTATAGAATGCCACGTCAATAACAAAGATGGAGGGAAATAATCTT
AATGATTAAATACATTTTGCCTAGCCTTGAAGGCTAGCTACATGTAGCTAGTGAATGTGA
GCTGAGCCAAAATGCCTAATCATATGCCTAGTGCATTGGAGTTGAAAAAAGTGAGTCACA
TTAGGCATTTTGACTAACAAGCATTATATGCCTAGTGGGTTGGAGATGCTCAAAGCATGG
TGCATAATTTTGTTGAGTAAGAGGTAAAAAAGGAGGGTGATAAAATTGTACGATTATGAA
AATACAAGTAAGCAATAATCTAGAACAACCAAGTTGACCCACTCTGCAAATGGATACAAC
AGAACTTAAATCTTGTTGTACAGACGACTAAGTTATGGGTTGTCTACTCCTAGATACAGG
AATACAATTTTTTGCATATTATTACTGATTTCCTTGTAACTGATATTCTACCTTTTGTTA
TTGGAGTTGATTGTTACTGATTTTCCCATAGCTTACATTCTGCTTTTGGCTGTTGGAGTT
ACTAGTTCTGAGTGAATCATCGACAAGAC
>TeaL_124125
ATAGGTATTCTACCCAACCAAAATATGTTAAACCAATATTCTGATATGAATCTCAATAAA
GGATCAAAACATTATGCAATTATAAATTAGAAGTGTGAAACAAGGCCAGATTGTTTTATA
TACACCTTAAACAAGCTAAAATTTTCCAATAAAATGTCAATATAAGCTCTTAGGAGATGC
GGTTGTATGGCATAAAATATATGCAGGCTGCAGCTTATCAAAAATTATGAATTGAAAGTT
TGTCAATGATTCATCTTTTTTTTTTTTTTTTTTGTGAAGATTGTAGGATTTTAGTTTGTT
AGTAAAGTTATATTGCGACTAAAGGCGTAGCCACTGCTCCATCAGCTCGAATCCCTCAAC
TTTTCCCTCACCACAGCTTAAGGTGTGGCTACAAGACCACTGGCCCAAACCCAAGTCTTG
TCGATGATTCACTCAGA
>TeaL_124126
GTTTATGCAATTTTGCATATTTAATTGATAAAATTTATTGATAATATGAGCATTGGTTGA
TATTTTGCTGATAAACTTTTATTTTTCTTATTAATGTGCTTTTAAGTTTATTTTTTTTGT
ACTTAATCTCAAGCTTGAGTCGTTTATGTAATCCAGTTGACTCAAGCCAAACTTGAGTTT
CTCAAATCTTTGATAAGCTGAGGTCAAACTTGAACTTAGAACTCGAACACCACAAAGCCC
GCTGTTAAAGTTACCTAAAAGACTAGATGCTAAGTAGGATTAATTAACTATTGTATAAGG
TCGTGTTTCAAATCTTTGTATAAAAGCTAGACAGCTCCGGTTGGGAGTAAGCCTATAAAT
GGATCGGATTCAAATCGCATCTATCAAAATCTGAATCCGGTCCGATTAAGGCAAACCCGA
ATCCAATCCGAATCCGTTCAACCCATATGTGATTATAGATATGCAAATCCAAATCCGATG
ATTTCGGATACCTGATTCGATAATCCGATCCGATCAATTTATTTATTTATTGAGTTGCAA
TTTTATATAATTTGATTTTTTTTTTTCATTTGTGTTTTCTTCATTCAAATTGAGAATAAT
CGGATTGGATTATCGGATTGGATCAGATTTTTGCATATTCAATCCGTTTAATAAACGGAT
TCGGATTATCGGATTACTAGATCGAATTTTTTGTAAATGAATTCAGATTTTCATATTGGA
TTCAGGTCCGATTCGGATTAAATCCTATCCATTGACAACCCTAGTTGGGAGCTTGATCAA
TACACCAAAAGAGTCAAGTCTTTTGCAACTTATAAGATCAATTCCTATATTTCATTTCAT
ACCAACACCAAGTCTTTCAAGCCCAATCTCCATGACAGCCACTCTATTGACACTAACTCA
ATGCCATTGGTCGCCCGTCTATGGCTTGAACTCGTGACATGGTGCTAGCTCAGCTTACTT
GACCAATACCTCAAAAGACCCAAGTATCATGAAACATGAGCAATTAATTCCTAAATTATG
CACAAATGCTAGAGACCCCCAAAAAGTTATCAAATATTTATACAATACTCTCACGAGTGT
GGATCTCATATGGTGTTAGTTCCACACGCATGTGAGTATCGTATAAAACTTTTGATAATT
TTTTTGGAATTCCTGACATTGCTCCATATTATCTCCCATACCTAATATAGCCTAACCCAT
GACCAGTATCATNNNNNNNNNNNAAATTTCTGTATATAAACTAAAAGCATCAAAGATCAA
TTTGTTATAGTCTCCAAACACAAAGTTTGGAATTATTATTATTTTTTTTTTCCACAGGAA
AGTTTGTTAATTACTCTTGTTTTGACTGTTTTTCTTCTCCTTCTTGCTCATTCGATTCTC
CATGTTTCTTTCTCCTCTAATTTAATGATACTACTATATCTTTTGTCAATGATCAACCCA
CGAAACCCTTCCTATCAATGCTAATGGATAGTTATTACAGCCATAAACATCTCTCAATAT
CTAGTTTCTTTGGCCAAGAAAGGTATATATATATCAACACCCAGCTTCTTACCAACACAT
GAGAGGTGTGTTTCAACAATTAAGAAGATAGTCTATATTTCGATCAAAAAGAAGATAGTC
TATATCAAAACCCCACTTTGACTACTAGTGAAAACAACGTTCTCAAGTATAGGATTTTGA
GTTAACAGAAAGACTCAAGCATAGGATTTTGAGTTTAACATGGCAACTATATATCCTTCT
CTTGGTGAAAGGAGCGGCAAATGTCTCGACAAAATTTGCTCTGGAGGGAGTTGTATGGTG
AAGGTGCATCTGAGCCATACAAGTCCCACTGGCCAGTAGTGTTGCCCAAATCCTCCAAGT
CAAAGTACACACTCTTGTCCCCATATTTGGCCACCACGGCTCCAGTTTTGTAGCTGGTGG
ATCTCATGGGCTGGCGAGATGGCTTGAGGTGGAGCTTAGTGCCGGCGATGGAGCTTCCAG
AAACGCCCTTGACGGCGGTGGGTTGCACGGCGGCGAAGGTTGCTAGAGATGCCATGGCCT
TTTTCTCCTGAAAATTACCAACCAAACTACCACTACGACTACTACTTGTTTCTCAGTTGG
CAAATTGATTGTGTGTGTGTGTGTGTGTATATCAGATTGCAATCACTCTCTCTTATCTCA
ATCTCTCTTCTTTTTGTCTCGA
>TeaL_124127
CTCATGAAGAAGCCCAAGAAGAGGAACGCTTCGTGGACCGAAGAGCTTAACCTTGACAAC
CTCGCTCTCTTGGGTCCTCAATGGTGGGTTGTCAGAGTTTCCAGAGTTTCTGGTCAGGAC
CATGCTGAACTACTCGCTCGATCGCTTGCCCGAAACTTCCCTGACATCGATTTCAAGGTC
TATGTTCCAGCTGTTCAGGTGAAAAGTGGAGTTTAGAGACAAGGTCAACGAAGCGGCCAG
GAGAATGAGCTTTGGTGAAGATATCAGCAGGTTGATCAGTAGAGGAGATTGGATGGAGAT
GAACAGTACCACGAGTGACGTGTTGACGAATAAAATGACAGTCAATCTCAATGTGCTTGG
TGCGA
>TeaL_124128
ATCGGTCAGGCCGGTATTCAGGTCGGCAATGCCTGCTGGGAACTTTACTGCCTCGAGCAT
GGCATTCAGCCTGATGGCCAGATGCCTAGTGACAAGACAGTTGGAGGAGGTGATGATGCT
TTCAACACCTTTTTCAGTGAAACTGGTGCTGGAAAGCATGTTCCCCGTGCAATTTTTGTA
GATCTTGAGCCCACTGTCATTGATGAGGTGAGGACTGGAACATACCGCCAACTCTTCCAC
CCAGAACAGCTCATCAGTGGCAAGGAAGATGCCGCTAACAACTTTGCCCGTGGACACTAT
ACAATTGGGAAAGAGATAGTTGATCTTTGCTTGGATCGTATCAGAAAGCTGGCAGACAAC
TGCACTGGTCTCCAAGGTTTCCTGGTCTTCAATGCTGTTGGTGGAGGCACTGGTTCTGGT
CTTGGTTCACTTCTGCTGGAACGTCTGTCAGTTGACTATGGGAAGAAATCCAAACTTGGA
TTCACCATCTATCCCTCACCACAGGTCTCAACATCTGTTGTTGAGCCCTACAACAGTGTC
CTTTCTACCCACTCGCTTATGGAGCACACTGATGTTGCAGTGTTGCTTGATAACGAGGCC
ATCTACGATATTTGCAGGCGCTCCCTAGACATTGAGCGTCCCACCTACACCAACCTTAAC
CGTTTGGTTTCTCAGGTTATTTCATCCTTGACCGCTTCTTTGAGGTTTGATGGTGCATTG
AATGTTGATATGACTGAGTTCCAAACTAACCTGGTCCCATATCCCAGGATCCACTTCATG
CTTTCATCTTATGCCCCTGTTATCTCAGCCGAGAAAGCCTATCACGAGCAGCTTTCAGTA
GCAGAGATCACCAACAGTGCATTCGAACCTTCATCAATGATGGCCAAGTGTGACCCGCGC
CATGGCAAGTACATGGCTTGTTGTTTGATGTACAGAGGCGATGTGGTTCCCAAAGATGTG
AACGCTGCCGTGGCCACTATCAAGACTAAGCGCACCATCCAATTTGTTGACTGGTGCCCA
ACTGGATTCAAGTGTGGCATCAACTACCAGGCTCCAACTGTTGTTCCTGGCGGTGATCTT
GCCAAGGTGCAAAGGGCGGTTTGCATGATCTCAAACTCCACAAGTGTTGCTGAGGTGTTC
TCGCGGATTGACCACAAATTTGACCTCATGTATGCTAAGAGGGCTTTCGTGCACTGGTAT
GTGGGTGAGGGGATGGAGGAAGGTGAATTTTCTGAAGCTCGAGAGGATCTTGCTGCACTT
GAGAAGGACTATGAGGAGGTAGGAGCTGAGTCTGCCGAGGGTGATGATGGTGACGAGGGA
GATGAGTACTGAGAGGTGAATGTCTTCATTGTTTGCTTCTTAAGGATATTACTATTTGTT
TCTATGTTATGGCGGAATCTTCGCTGTTAAGTTGTATTGCTTTTGTTTCTTGTTCTAGAT
TAGTTCTATTGTCCCATTACAGGCTGCCACTGTAGACTGATAAATATTTGCAGTACAGAT
>TeaL_124129
AAAAAACTTCCCCATCTCATCCCGCATTTTAAATCATGAACGGCCCGCGACTCACGTCAC
CGTCTTTGAACTGTCGCCGGAAAATGACGTTAGCATGTTCCGGAGATGATCAGTGTTCAA
AGAAGAACCGAGACCTTTCACAAACCGAAGATTGTTGTGAGCTTTTGTCGAGAAAGAAGT
CGCGGAGTGTCACGTGCACGCCACATGGATCGACATCAGTGATCGGCAGAAGAAGAGAAA
TGGAGGACGCAGTGACAGTGGAGCTAGGGTTTCTGAGCAGAGATTCGAGAGAGTATGACT
TCTTTGGCGTATACGATGGGCACGGAGGGTCAAGAGTGGCGTATTCTTGCCGTGATCGAT
TACACTGCTTGCTGGTGAAAGAGATCGAAGAGGAGATTGATGTGGAAACGAGGTCGGAGG
AGGATTGGGAGAAGGTGATGGTGGCGTGTTTTGGGAAGATGGATGAGGAAGTGAATGATA
TAACGGCAAATATAGGTTCCACGGCGGTGGTGGGGGAGGAGGAGGTGGTGGTTGCCAATT
GCGGCGACTCAAGAGCTGTGTTGTCAAGACGAGGTGTCGCTGTATCTATGTCTAATGATC
ATAAGGTAATTTTGGATCTTTTGGATATTATGTTTCTATAAATTTTTAACTTTTCCTCAT
TTTGTGCTTTAAAAAATCTCTGGATATAATCATTGAGGATTTACATGAT
>TeaL_124130
CACACTGAAATTTTTGTTTGAGCTTGGAAGCAAGAAACCCGATGAAGAAGGGATGGATCA
TCTTTGAAAGACGTGGAATGCTCTGAACAAAACCGGATCTATAAAGAAAAATGAAAAAAT
GGAGTTGCAGAAGTCTTAATAAAGGTTTGTTATCCAACAGCTGAGTTCAAGAGCATTTCG
TCCAGAAAGGATTCCTGGTAGGGCTCTGGATTTCTATTGGTTGTGCTAAATCCAAGAATA
AGTTAATCTTCGATGCAGACATCTCAGAAACAAGGAAATTCAGATGGGTCCCACAGGTTA
TATTACCAGCCTGGGCCAGAGGTTGAGTCCTATCCCTGGCCTCCCTCCCAGAATCTAGAA
CACGGGTTATGCTCCGATGATGGAAGCCAAGGGACCCATGTTTCTGTTCAGACGTCCGAT
CAACTTGGCACTGTTGACTCATCCACAGCAACTGGTGGTTACCCTTTTCAAAATTCTCCA
TCTACCGTGAGTTTCTCTCCGCATGGAAGCCCCACCTCTCAGCCTGATTCTCATTCATAT
GCATCTGACATGCATCATTCACCAGACAATACTATCAGCTCGGCCATAAGTGGGATTTGC
TTGACGGACGATGTTGATGACTTGAGGCATAAGATAAGAGAGCTCGAGACTGCAATGCTT
GGACCTGATTCTGATATCCTTGAATCGTGTAATATCGCCATTCATGGTGGACCCAATCAA
ATTTCGTTGGAGACGGAGAAGTGGAAACAAGTGATGGAGATAATTAGCAAAAGGGACTTG
AAAGAGGTGCTTATTGCCTGTGCAAAAGCCGTAGACGATAACGATCTATTAGCAACTGAA
TGGTTGATGTCAGAGTTACGCCAGATGGTATCAGTTTGTGGTGATCCATTCCAACGGTTA
GGAGCATACATGTTGGAAGGGCTCGTTGCGAGGTTAGCCTCCTCGGGAAGCTCAATCTAC
AAAGCCCTAAAATGCAAAGAGCCTGCGAGTGCGGAGCTCCTTTCATACATGCACTTGCTC
TATGAAGTATGCCCATACTTCAAGTTTGGATATATGTCTGCCAATGGGGCGATTGCTGAA
GCCATGAAGGATGAAAATAGAATTCATATAATCGATTTTCAGATCTCTCAGGGGAGTCAG
TGGGTAACCCTAATCCAGGCTCTTGCAGCTCGGCCTGGTGGGCCCCCACGGATCTGCATC
ACGGGTATCGATGATTCAACATCAGCTTATGCCCGGGGAGGAGGAATTGAGATTGTGGGA
CAGAGGCTATCAAGGTTTGCTGAGTCATGTAATGTACCTTTTGAATTCCACGCCGTGCCC
ATTTCTGCTTCTCTAGTGGAGATTCAAGATCTTAGGGTTCTTCCTGGGGAACCACTCGCT
GTAAATTTCGCATTCGTGCTTCACCACATGCCAGACGAGAGTGTGAGCGTTCAGAACCAC
CGTGACAGACTGTTGAGGCTGGTTAAGAGCTTATCTCCCAAAATTGTGACTCTTGTCGAG
CAAGAATCGAACACCAACACTGCCCCATTCTTTCCCCGTTTTCTTGAGGTGCTTAACTAC
TACAAGGCTATTTTCGAATCAATCGACGTGACACTACCAAGGGAGCACAAGGAGCGGATC
AATGTTGAACAACACTGTTTGGCTCGAGAGATTGTCAACATAATAGCGTGTGAGGGGGCT
GAGAGGGTGGAGCGGCATGAGCTGCTCGGGAAATGGAGATCACGGTTTTTGATGGCTGGG
TTCACACCATACCCATTGAACTCCATGGTAAATGCTACAATCAAGGCTCTGCTTCAGAAC
TACAATGGGAACTATAGACTTGAAGAGAGAGACAGGGCTTTGTACCTTGGCTGGGTGAAT
CAAGATTTGGTTGCCTCTTGTGCCTGGAAATGAAAATCCAACCTCGGGGCTAAGGCTTTG
TTGATCTCACCTTGACAGTTTATATTAATATTTTTATACCAGTCTTGTTTGTTAGACTTT
GTATCATTTAGTAATAAATACACTTTTTATTTATTAATTTTACAAGATGCTTTGCTCCAT
AGTGTTCCTATAATAACAAAGGGATCTATCTTAGAATCGGTCCGTTGGTGCAGTTTATGG
GAGTAATTATATGGCTTTTCTTACATTTGGAAGTTTGTGCGAAACTATTTATTGTAGTTT
CTAGTTACAACTTATGAGTTTAAAATACTTAAATGAGTTGAAAAAAAGTTTATTAATTGA
GAATTGATAAGTTTGGGAGGAAATCTTTTAGCTTCGACATGTATCAACGTTTATCTTGCC
CTGCTCCAGACAGGACCTGCAAATCAAGCAAATTTAAGCGTTGTGTTGTGTCCCACTCAA
GTGAGGTCGGTTACCTGAATTCTTTTTTCTCATTATGTTCTATCAAAGACTATGCGTAGT
TAAATTAAATGCATTCATATTTATTTAATTATTACTTTCCATGTTAGTGTAGGCATTCCT
GTCCTAATATTTCTGTTTATGATCATATTGCTCTTCTTTACCGTTGCATGTATAGGTCTT
CCTTGTTTATTGTCAATTCATCATACTCAGTTTTATATTAACTTATCTTCAATTGGTGCT
GCTGCTACTACTACTATTTCACAAATTCTATCTTTCTTAGTCTAACTACATATCTATCAA
AGCATTCTCATCTCAAATACACTCATTTATAACGTGTTGTTCATCATCGTGCTGGATTCA
TATATGAAAGTGCGGCAAAACAGTAATAATTCAGATACAATTCAGTTGAAAACTACAACA
AAGCAAGGAAGCACAGCACTGGGATTTTGCACAATCAAGTACTCTGCTTCAGAATACAAT
CGTCCAATTCTAACTGAATCATGTTCTTCCCAACTCTTCTCATCATCAATCGCATTAGCT
ACTGTCCCTGCAATTGTCCTGCAAACTACAACCGCCCTCTTCAGGTTCTTCTTCCCTTCC
GCGAACCCAATCGCGTCCTCACTCACTTCCTCACTGCTTGTGCTCAACCGAATCCCATTC
TTCCTTGTATACGCCGTGTTGAAACCTGATTGAATTACTCTGCAGACTCGACAAGTCGGG
TCTTTACAGGTGTCAGATACCTTTTTGCTTGGCTTCCTACTGCAACAGTTCATGGTTGTG
CCATAGAACTGTAACAGCTCATTCCCGTCCACTGTGGTTCTCAGATTTTGCTTGTGTTGC
CCCTCTCGGGTTCTGTTCTTCACTGTTTCTCTGTACTTTTCGAACCTTTCAACTGTATTG
GCTGAGTTGTTTACTCGGAGGACTCTTTTGATCTTTTTGCAGTGCTGGGAAGGGTATGTC
GATGCAGCGCGGATGATCATCTCAATGATGTTTCTTGATGGGTCTCCAGTATTCAGTTCT
GTTTGACACAAGAAGGAGGGTGATTTTGCCTGAAAACCAACTCGCACACTCGTTCTTCCA
TCGGATGAACAAGCTCGGATTCTGAGTTCTCCTTTTTGAAGATGAACTTTCTATGTTTGC
CAATCTTTTCCGGCCGGCAGATTGCATCTGTTAGCTTACTTCTGCAGCTGAGGTTCTCCT
TCAAGGATACCCATATGGCATACATCTCTCTCTCTCTCTC
>TeaL_124131
ATTTTTGGCTCCACTCCACCCTCCAGCCTGTCTCCCCGATATTTCGTCCTCATTATTCCC
CCATTATTATTTTATATTCGTCATTTCTCTAGTTTATGATTCTTCTTCTTGGTCCTTTCC
TTTCCTCCCCCCTCTCTCTTCTCATAAATGCATATTATAGATTCCTCCTCCTCCCTCTTC
TCCTCATCATCGTCTCCAGTTGTTCCACAAAAAATAATAATATCTCCATATCCATCACCC
TAAAACACTTCAAATCTATATTTCTCTTTCTAAACCTTCCTTTTTTGTTTGAATTTGCTC
CAATATTTTCCCAATTTTGTTTTGTAGCTATGGCGGAGGAACACGGGTTTCAGTCGCCGG
AGGGCCACCGCCTCTGCGCCAACAACTGCGGCTTCTTCGGCGTCCCCACCACCCTCAATC
TCTGTTCCAAATGTTACCGAGACCATTGCATCAAAGAAGATCAAGCCAAGTCAGCCAAAT
CAGCGGTCGAGAATTCTCTATTCCTTCCTTCCTCCTCCGCCGCTGCGCTGGCTCCGGCGG
TGGTTCTGTCTGTGATTTCATCTCCGGCTGTTTCTGCGGCGGAAGAGGGAGGAGGAGGGA
GGGTTCCAACGGCGGCGGGGCCGAACAGGTGTTCGGTGTGCAGGAAACGGGTCGGGTTGA
CCGGGTTTAACTGTCGGTGCGGAACCACGTTTTGTGGGGCCCACCGGTACCCGGAGAGGC
ACGGGTGCACGTTCGATTACAAGGCGGTGGGGAGAGAGGCGATTGCGAGGGATAATCCTG
TGGTCAAGGCTGAGAAGTTGGAGAAGATTTAATCAGGGTCGTTGGTTTTGATGACCTTTG
TGGTCGGATGACAATTTGTCGATTTGGTGACCGTTGGATCTGATGAATGCTTTGGTTTGA
TAGGGATGAATGAAGATGATCAACGGATCCGAGCTTCTCTGGAATTTGTTATATATTTTT
CTTTTTTTCTTTTTTCTTTTTTCTTTTATGTGAGCTTGATTGTAAAAAGGGTTTTTACTT
TTTTTTATTTTATTTTTATTAGTGGTGATGATAATTGTTACAATTTTCCTTCCTGCTGAT
CCACCACACAGAAGGAAAACAGGGATTGGAAGGAAAATGGAATCGTCTGCGAAATCAATT
GAAGAGGTGGTGGAAGAGATCATGAGAACTCACAGATCTCTTCCGGCGAGACCCGGAATC
GACGAGGTGGAGGCTGCGAAGACATTGATCCTAAACGTCGACAAGGAAGAGCAAGCGAGA
ATCGAGGCCATTGCGAGGAAGAGGAAGAGCCTTGAAGTGCCCGAAGAGCTATTCAGAGTG
TTGCAAGAGATGCAAAAGAATTTGGTTCATTTTCAAAGCAAAGAACAGAAGAGAGAGGCT
CTGAAATTGCTAGATCTCGACAACGTCCACTCACTGTTCGACGATTTGATTCTCAGAGCC
TCGAAATGTCTTCCTTCGAGTTCTGCCTCCAATTCCCACCACCCCAGTCCCTCTATAGCT
TCCACTTCTTCCACGAATTGGAGCACTTTGTCTTTCACGAATTCAAATACGTTTTCTGTT
GCTAGTTTGAATTCACCTGTTACAGCTACCACGTTCTCTTCGGGCTTACACTATGACAAA
GGGCCTGCTAAATCTTCAGAACTATTTACCCGGGATGATAGTTATGTGAAAAAGGGGACA
GCTTCGTTCTATTCGGATGGAATTGCGGGTAGCATTCGATCTGGGGATGCGTTAACTCCG
CAGATTTTGGATTCATCACTGAAAATTCCAAGCACTTCTGGTCAAGATGGTGAAAAATTG
AGTCTAATAAAGCTTGCTAGTTTGATTGAAGTGTGTTCGAAGAAGGGTACTAGGGATCTC
AATCTTCAGAACAAACTGATGGACCAAATTGAGTGGCTTCCTGATTCTATAGGGAAGTTA
TCGAGTTTAATCACCTTAGATTTGTCTGAAAATCGTATTCTGGCCTTGCCCGACAAAATC
AGTGGCCTCTTGTCGCTGACGAAATTGGATTTGCATTCAAACAGAATTAGTGAACTTCCA
GATTCCATTGGAGATCTCCTTAGCCTGGTTTGTCTTGATGTGAGTGGGAATCAGCTAACA
TCTCTGCCTGAAACTTTTGGTAGATTAGTCCGTCTTGAGGAGCTAGATTTGAGCTCAAAT
CATCTCCCTGTGCTTCCTGAGTTAATCGGATCACTTGTTAGTCTAAAGAAATTGAATGTA
GAGACTAACAATATCGAAGAAATTCCGCATACTATTAGTCAGTGTTCATCACTCAAGGAG
CTTCATGCAGACTATAATCGGCTTAAGGCCCTTCCAGAAGCTGTAGGACGAATCGCATCC
CTGGAGATTCTGTCTGTTCGTTACAATAACATCAGACAATTGCCTACCACCATGTCATCC
CTATCAAATTTGAGAGAGCTTAATGTAAGTTTCAACGAGCTTGAGTCGGTGCCTGAGAGC
TTATGTTTCGCTACAACACTTGTCAAGATGAACATTAGCAACAATTTTGCTGATCTACAA
TCCCTACCGAGGTCAATTGGGAACCTTGAATTACTTGAAGAGCTGGATATTAGTAATAAC
CAGATAAGAATTCTTCCGGACTCTTTCAGGATGTTATCACGACTACGTGTTTTAAACATG
GAAGGGAATCCCATGGAAGTGCCGCCAAGAAATATAGCTCAGATGGGAGCACAGGCTGTT
GTTCAGTATATGGCTGAACTGTTTGCAAAGAG
>TeaL_124132
CGCGCTGCATTAGTTGGCCCATGGATGTCGGCTGGTTCATGGTAAGCGAGTCCCGCAGCC
TATGTCCAACCGGGAGACCGCGCTTATATTGGGTGATTGCCAGGTTGATCGGGCAATCTA
AAATCTCATTGAAGGTTTCCCAATATCTGGAGTTGTACGCCTTGAGTGTGTCGCTCGACT
CCATTTTGACACTGAGAAGGTGGTCCACCTCCTTCGGCGTTTTAGTGTTTGTCTTGAAAC
GAGTTACAAAGGCTTCCGCCAACTACTGCCACCATTCGATACTTCCCTCCGGCAGCCTCT
CAAACCATTTCAAGCCCAACTCACCCAAACTCGACGGGAAGATTAGGCACATAAGAGCGT
CATTCCGCCTATGTCCGGCCATGACCTGTCGGAAGTGGCTTACATGCATGTAAGGATCGG
TCTTCCCATCGTAGAGTGTAAACTTGGGCTGGTGAAAGCCGCGGGGAGCGGCATTGTTTC
TATCTCCAGGGAGAAGGAGGTGGCGTTCAGCCTCGCCAAATCTGTGTCTAGAGGGACGGG
CACGACTGGGTGTGGTGGCGGCATTATGACCTCCTCACTGGCGTAACCCTCATAAGATAG
CCGCTGGAGCGCCGGCACCCTTTGAGTCTCTCGCCGACGAGCCCGCTCCTTCAAGACAAC
CCGCAAGTCCTCTGAGCGAGCAGAGTAGGAATACCTCGACGTCGTCGCCGGACGTGAGGG
TTGGTAGGTACTATCTTGCGCGCTAGACTTCTCTACAGGCGCGTCGGAATCTCCAACCCT
GTAACTTCTGGTGATAGAAAGGGAGGGAGTGTGCCGCTGGCTCTGACTGCCTGAACGGCG
TGGTTGGGTGCGCTCACTGTGGTCTCCCACTCCAGCAACACCCTTCCCTTTGACATGCCG
TTTCAGAGCTTCCATCTCCGCCGCCATTCTCCGGATGACGGCGTCTTGGTCCCTTAGCTT
GTGCTCCAGACGTCTGGCGTGCGATTCTCTTCGCTGCCGGTGTCCGTCTGGGCTCCGCGA
GTGACCAAAACTTCTAGCGCGCTTATCTCGCGCATCTCTTGAATGTCCTCCAGGGGAAGT
CTCCAGGTCCGCCATGTTCAGAACGGCGGGAAGTCCGTCTCTCCGTCTGGCTGACTCCAG
GGTAACACTGTCGATGGCAGACTATGGTGTTTCGTCGTTATTTGCCATGGAAGGCGATCA
GATGAGCTTGGAAGACAAGGTTTTGTCTATCAAGATTCCCACAGACGGTGCCAATTGTAT
GGGGAGCAAATATTCCGCAGAGCCTGTACTCCTTTCTTCCAAGCTCCTTATCTGTCCGAT
CGACCTGCGAACACAACGGCGGTGAGCTACCCGGCGGTGTGTGGCCGGAAAACCCCTCCG
ACGGTCAAGTTAGCACACACTCAGAG
>TeaL_124133
GGGTAAGAAGGGAGAGAGGATTTTAGAGAGAGAAAGGCAAGAAGGAATAGCCATTCTCTC
CCATCAGTCGATATCCCTCATCCCTTTCTCTCTCTAAAACTTTTTTCCTTCTCTCTCTAA
AACACAGCACCTCTAATGGCGTCTGCGATGGTGGAAGACAGTAGCTTCGAAGAAGACCAA
CTCGCTTCAATGTCGACCGATGACGTACTTAGGGCTTCTAGGCTTCTCGACAACGAAATT
CGAATCCTCAAGGAAGAGTTGCAGAGGACGAATCTCGAACTGGAGTCGTTCAAGGAAAAG
ATAAAGGAGAATCAGGAGAAGATCAAACTCAACAAGCAACTTCCTTATTTGGTTGGGAAC
ATTGTGGAGATTTTGGAAATGAACCCTGAGGACGATGCTGAGGAAGATGGTGCAAATATT
GATCTTGACTCCCAAAGGAAGGGTAAATGTGTTGTATTGAAGACATCCACACGCCAGACT
ATCTTCCTGCCTGTGGTTGGTCTTGTTGATCCCGATAAGCTAAAGCCTGGGGATTTGGTT
GGGGTGAACAAAGATAGTTACTTGATCTTGGATACCTTGCCATCTGAGTATGATTCTCGA
GTTAAGGCTATGGAGGTTGATGAAAAACCGACTGAAGACTACAATGATATTGGAGGGCTT
GAAAAACAGATCCAAGAACTAGTTGAGGCTATTGTTTTGCCCATGACTCACCAAGAACGG
TTTCAGAAATTAGGGATTCGCCCACCCAAAGGAGTGCTTTTATATGGACCTCCGGGCACT
GGGAAAACACTAATGGCTCGTGCATGTGCAGCCCAAACTAATGCTACTTTCTTGAAGCTA
GCAGGTCCCCAACTTGTCCAGATGTTCATTGGGGATGGAGCGAAACTTGTCCGTGATGCT
TTTCAACTTGCTAAAGAGAAATCTCCTTGCATCATCTTCATAGATGAAATCGATGCTATT
GGCACAAAGCGGTTTGACAGTGAAGTTAGTGGGGATAGGGAAGTTCAACGGACAATGTTA
GAGTTGCTCAATCAGCTTGATGGCTTTAGTAGCGATGACCGGATAAAGGTGATAGCAGCA
ACCAATAGAGCTGATATTTTAGATCCTGCGCTCATGCGTTCTGGTCGATTGGATCGTAAA
ATTGAGTTTCCACATCCCACTGAAGAAGCAAGAGCTAGAATTTTGCAGATCCACTCCCGA
AAGATGAATGTTCACCCAGATGTCAACTTTGAAGAGCTAGCTCGATCTACTGATGATTTC
AATGGAGCACAACTGAAAGCTGTTTGTGTGGAGGCAGGCATGCTTGCTCTTCGACGTGAT
GCCACCGAGGTGAACCATGAGGACTTCAATGAAGGTATCATCCAAGTTCAGGCTAAGAAG
AAAGCAAGCCTAAATTACTATGCATAGGCCACACATCTGAGAAGGTGGTGTGCGAGTTCA
GGCATAGAAGGAAACCAAAGCTTAAAGTGATAAATTACTTGAGAAAAGTCGGAATGCATG
AAGTCATGATGCAAGTTCAGCAGGGAAGGTGAGGTAGCAATTGTTTTTACTTTGAAAGTT
CCAATTATAAGACTTGAAAACTGAGTGACTGACAATGACCCTTCTGGTTTTGTGTGGTTT
TTATGATAATTGTGTAAGCACACTGTAATTAGGGGCATAGTTATTGAATCTGTTAGAAAC
GCCTATGTTCATCACTTGATTTCTGGCTTGTTCCAGCTATATCATCCTGTTTCGGTCATG
CCGGGCTGTCTTCCAGCCAGTATATGTGCATTTTTTTGGAGGTTTTTTTAATATTATGCT
TTGTTTGCATTGGTTGAATACATTTTTGAAAATTGTTTAGTGGAAAACATTTTTTTTATT
TTTGTTTTTGTGTGGAAAATGTCTAGCATGTTATAGTAGG
>TeaL_124134
TCAGCAATTGGGACAACACACTCATTGACATTCAACAAAAAACCAAAGAGATGGCATTTT
TGTCGTCGCTTAACCAAATTGCAAGTATTGAATGGGAGTCCATGTCTGGGGAATTCATGC
CTGAATTCTTTAAGCTGGTGTTGGGAACCCTTTCTCTGCCTATCAACTTTCCCGGAACAA
ATTACCACCACAACTTCACAATGGAAAGTTCAAACAACAGCATGCTGAGACGACTTGTAG
AGGAAAGAAGAGCTTGCCAAGAAACCAAACATGACATGCTTGGTCTCCTAATGAATGGGG
GTGAAGAAAACAGATATAATCTAACAGATGAAGAGATAATTGATCAAATGATAGCAATTT
TGTATTCTGGATACGAGACTGTTTCAACTACTTCTATCATGGCTGTCAAGTATCTCCACG
ATCATCCCAACGTTCTTCAAGAACTCAAGAAAGAGCATTGGCGATAAGAGAAAGGAAAAG
GGCAGAGGATCCAATCAACTTAAACGATTTCAAGTCGATGAACTTTACATGTTCTGAGTG
TTAACATCCAATAAGAAGCTAGAAGAATCAAGACATGAGAAGCCATCTGAAACAGAACCA
GACCAACTTGCTGAGGATGTTAAGTCG
>TeaL_124135
ATTGCCGTACCCACATGCACCTCGAAAAACGGTACTGTTCACGGGCCAAAAACCAGCAGT
ATAAAACTCCAAATCTGATCTCCACCGTCCAGAATTTAGAGTCTTGAGTTGTGAACTCGC
CTACCAAATTTCAGCTCAATCGGACCACAGATTCTTGTTGATCGGATAGCTTGATCACTG
ATGGACAGAATTTCTCCTCTCCTCTCTGTTTTGGTGGCAGCTTCTACGTCTCTTTTTGTG
TAGAGAAAGGGTTTGTAATCCTAAACTTATGGGCCAGATCTTTTCAAAAAGCATAACCTC
TCCATGTGGGCTTTGGAATTCACATGGGCTTACTAAATGTTTTGGGCCTTCCTCCACATA
GGATGGAAACCCAACCCAACACATAGTCACCAGAAGTGCCGCAGAGGCATAAATCGAAAG
AGAATAAGAGTAGAAGAGAAACAATGGA
>TeaL_124136
TTGTTAGATCTGGGAAATTGTAAAAAGCTCACAGAGATTCCACAAGGTGTCATATCCAAT
TTGTCTCGCCTGGAAGAATTATACATTTTAGATGACCATGGGTTTGGGCATACGGAGGAA
AGAAGCAAAGTGAATCTTGATGAGTTGGGGAAATTGACGCAATTAACCACTTTACAGATT
CACATACCAAATGTCATGCTATTGCCCAAGGACTTCTGCTTTGAAAACTTGATCAGATTT
AAAATAGTAATGGGTAAGGAATTTGATTTTTCTGGAACTTATGATTCTTTTAGAACTTAT
TCAAAGTCGTGTATACTTGTGGGTGTTTCCTTAACGGACAAGTTAATCGTTTTGTTGATG
AGAGCCGAACAACTACATTTGCAAAAAATTGAAGGTTTACAAGAGGTGCTGCATGACAGA
GGTGCTCCATCAGGGTTCTTCAATAATTTAATTGAATTAACAGTTCGAGATTGTAGGTTG
AAATATCTCTTCTCCCTGTCCTGTGCAAGAGGATTTCCACGACTCCAGAGACTACGAATA
TTTGATTGTGAGATGATGGAAGCAATAGTTGGAATTGAAGAAGAAAAAGATGAAGATGAA
CTCTCAAATCAGGTAATTAATTTCAGTCAGTTGGAANNNNNNNNNNNNNNNNNNNNNNNN
NNNNNNNNNNNNNNNNNNNNNNNNNNNAACATCTGAAGGAAATTCTTCTACCCAGGCACA
ATTTTTGTTTAATGAGAAGGCACTACTAGAAAACTGACCTTTTGCTACTGTACAATTTGC
GACCCCCTAACTATCGGTCGCGAATAATCTATTTATTCCTTATATTTATTTTTTCTTCCT
TTTTTCCTTATAATTGCCCTAGCCCTATTTCACAAACATTGATATCGTTCTCCCCCCCCC
CCTCTCGCTCTCTCTCTCCCTCTCTTAA
>TeaL_124137
TTTATCATCGCTTTACACTCGATACAGACAATTATATAAAGGTAATTTCGTAACATATCA
ATAGCAATTTTACTGGATTATATGTACGCACATACAAAGCAGTAGTCCTCTTTTTCTCTC
CTTAGAAATCAAATTGTTGCCAGCAGCGGATATTTGATGACATTCATTCGATTTTCATTC
GATTTTCATGCTATATGAGTTTGGAAGATTCTCTTTTTGACCCGATCAGACGAAGCAAAA
TGAAATTTTGTCCATAAAATTGCAATATATATATGTTAACAATAATTACCCTCAATATTG
AGTTAAAAGGACATTAATACCATCATCTTTGACTTGTTTGTTACTTTTGTAGGCCCTATC
AGAGTTATAAGGTTTAAAAGTGAATAGAGTTGGTGATATACATTTGATCTAACACACCAC
TGTACTTTTCTATTAGTATTTTTTAATAATCGTATGTTTTTTTTCCATTTTTACCTGTGG
TTCGCTGGCCGTCCATCATGACACGGGAGGTTCTTGCTGATTTCTCAAACCTCAACCTCA
GGGAAGGTTGGTGCAATTTGCCCAATAAGAGGGAACATAATTATATATCCATAGAAAAGT
ATCTATTTGTATTTGTATTCCACGTTGGTTATGTTCATACTTACGTGTGTATATATTATA
AAATTTCATTTTCCTTGTCCCTGCATCTATCATTTCTAGATTTTGAGAAAATCCTTTGTT
TTGGGTATCACATCAGTGGTACTGCAGTTGTTTTGCATCCTGACCCATGTTCATGCAACA
TGAAGTGTTAGTGGGCTATTTGATTAGTTTATAGACGTGAGACTATTTGACTTTGACCCC
TAACTAGATGTTCATCTATTCATGTGTTCTACTTGCTAATGAGGAAATATCCGTTTAGCC
CTTGGAACTGACCCTGTGAAGCTTAATCTTTATGGAAGACCAAAAATAGAGAATTTTTAA
AGCAGTAGTTTCTTGTTATTGTTGGATAGTCCCTGAATTGTAGGGATGATTCAGTCCCAA
AATTATAGGATTAGCGCCTGTTGATTTCTACGCCAATACGCCATAACTGAGTACTTGCTA
GCTAGTAGCTACCCTAAAACTCTGAATCAGCTGCATTCATGTTTTCTGCTTTTAAGTCAT
TGCTGTTGGACTTCTTGACATATCATCCTTGCTCAAAGTGATGAACTAAACACCATTTGC
AAAAGGCTGGCCATGTTTAAAAAATGATTATTGTCATCAAGAAAAACATATATTTGTCTC
TGATGAAGTATATAATTGTGCAGGCAATGCGGCTTTTTATTGGT
>TeaL_124138
AATATTGTCAACATGATCATCAGAAAGCTCGGAAATATGGCATAATCCAACAGTGTTGTT
GAGTTCACTGTTGCTGACAGTAGTAGACTTCTGAGAATGAATGCCATCTGAAGTTGTGCG
TAATGACAAATCAACCTGGAAAGTTCCCTTAACTGAATGGCTGATTTCTAGGACTTTGCA
TTTGACAAATTGTCCCTCATGATATCCAGACAATGGGTCAGAAACCCATAAGTCCGTCAA
TTCAGTAAAATGGACCTTTCCATAATGGTGTGGATCTATTTTGATGAGCATTCCACCCAC
ACCAGGAAGAATTTTGGAAATCCTGCTGCCCACAACATCACCTTCGTGAATATGGTATGT
TACATTCCCATTCAAGTGATTGCTTGTGTCATCTATCTTAATAGTTTCACAACCAAGTGT
TCTATCAGGAACAGAATAAATTGGACGCAGCACGAAACGTAACAACTTTTTCTCCTTATT
AGCACTTAAAATATAACCAGATATTGCTTTCCCCACAGTATAGCGCTTCTGGAATTCCTG
AAGTTCAGTAGGTTCACATGAACTGTCAAGAACGTAGAGCTGAGCCTTCACATGTCGAGA
CATTGTCGAGATATTGTTAACCAGATCCATTCACTATCCAATTTATAGACATATCCAGTT
ACATGTTGCCCAATTGAATAACTGGGGGTGTTGCCTCCCATTTCTGTAGAACCTGTAACG
AGTGAAGGTCTGATAGACAATTCCCACTGATAGTTTTTCCTATTGTTTTCTGATTTATTG
GTCTTTGAAACAATTACTGCGGTCAGTGTTTGTCCAATTCTGAAGTCTTTAAAGGGATTT
TCAACAGCATTATCATCATTTGCCTCTGTGATATGTACCCTCCCATGGAAACCAGATCCA
AATTTCAATTTCAGTTCCAAAATCTTTATTTCAGTAATCTCTGCCTGAACAACAGCTCCC
ACATCATAGCCAGACTTCTTTTTTGCTCTTTTTGAACTAGAAGTCTCTGTAACCTCACTT
ACAGATTTAAGTAGCAACAGCAACCTCCCAGCTGTTGCAGGGCTTGGCAAAGCCATGATG
GTGGCAATGACACTTTGACCATTAACATATTGTCTTGGAGGGAACTTTTGTGTGCTGTAG
TCGGTCAGT
>TeaL_124139
AGGCAATCAAGCAAAGCATAATAAAGCAAAAAACAAACTGACACAAGAAAACACAAACTG
ATCAACAAAAAAAGCTTAAACACTGAATAGTACTAAAATTCTGAAGCCAAGAGCCTAATC
AACATTGACAGTGATTCTATCCATAATTTGGGCAACCACGTCCTTGGACTGCTTGAGCAA
CCTGATACTCTTGTTCAGCCTCTCACGCTTCATTGCAACTGGTGGCGGCTCTTCTAGCAT
CCTTTCAATTCCATGGCCTCCATGCGAACCCATGACCTCCTTCACTATATCCGTTTGCAT
GTTCCGGTTCACCAACTCATTAATACTTAATAGCAAGTGTAAAGCCAAGTTATCAATAAA
TCTTCTCAGAACTATCTTCCAGTAAGCAGTGATCCGCATTTTCAAGTCAAATGCTTGCTC
CCTAGTGCTTGAATAAAGCCGGAGATGCCCAACCTCAATCTTCCCAAAACCTTCAATCGT
GGTCTGCGGTGACATATAATGATTATCCATGACATCCCTGAAAGCATTCTGATGAGCCAT
AAGCTTAGCCCATTCTGTCATGTACTCTGGACTGCATGTATAATCAGCCAGCTTCTCCAT
CTCTACAAGCTCTATCACCCGATCAAATGACTTTTCCTTCATTTTCGCTATAAGATTTTG
TGCTGCTCTTCTTATACAGGACAGAAGCTGTGGGTAACTATCACAATGATACATCAAAAC
ATGAATCACCACAGATTCAATGTAGCTCCACACTTTTGCCACGAAATCAACAGGCGTGTT
TGCCATCTCCTTAACTTTCCCCCGCAAAATTATCAGAAAAGCAGCCCGGGGAAGAAAATT
GGGCAGCCAAATTCCTTTGGTTTCATCCAAAACCCGAATCTCATCCATGAGAAAATTCTC
AGTGGACTTGTTCCCGTCACTCTTCTGAAGTTCTTCAGAGTACTCGTTTAGCATTTCAGC
CAACCTAACAGTACAATGCATGTTTTTGTCATCTGGGTACTCATCAAACTCACCCCTTGA
CAAAATTTTCCTCAAGGACTCCATCGACAATCCAATAATTCGCATGAATGCTGTCATTGC
TTCAGCAACAGATGACAATTTCTGGGGCATTCTGCTCAATTCTGAAAGGTGTGACTTCGA
CTTCTCATTGATCTTCCTCACAATATCAGGAAAACATTTGGATAGCATGGTGGCTTGAAT
TTGGACAAGTTTCTGTGCAAGACGAGGAACACCCACCATAGATTTGTTGATCTTGGAAAG
AAGTGGATGAGATTGAAAAAGCCTTGCTTCTTCAACCCGAGCATCTTCATAAGACTCATC
GCCAATTCGATTCCTCACACATACATAACCAAGTCCTATGTTCACATCATCCGCAGTAAC
TTTCTCAAGCAATCCTTCAGGAGCTATATCAACCTTTGTCACAACAGCTAGAGTCCTCTC
ACCGGTCTTGTCAACACGCTGCGACATCCTTATCGACTCGCATGTTGGGAAATCAACTGT
TGCAGATAAAACATTCAGAATAATACTCTCCTCTGGTTTGATATACTCCATTATGATCCT
CGAAATCTGCTCGTATATGTCTTCTGGTTGGCCATGAACAGGGACTCTGGTGATTCCGGG
AAGGTCCACCATTGTAAGATCAGGAACACCTGCCTTTTTTCACAACCAGGCAACTGGGCT
GTTTATTCATGTTTTCAATTACCATTGTCATGTTTTCTTCTTTTTTTTTTGACAAACTAT
TGTTTACATGCATTGCCATTATAGATCAGAGATCCAATCCAAGTCCTGCTGTCAAACAAT
CCAAGTCCTGCTGAATCATGTACTGGTCTATATTGGTCCAATATTGATCAAACAGTCCTG
CTGTCAAACAGTACTTCTCCAAAGAAATTATTTGATCTATATTGGTCCAGACCAAATTCA
GGACTCATTCTGTTGCCATATAAAAGGGAAAAAGTTTGATTCATGTCTCTCAAAATGATA
GCATACTACCATATGAACTGTATTATCATAGCACAGTTCCTCTATCTCACATGCAAATAA
AAACGCCCTGACCTTTGTGTTATTTCATGGGTCGTCCAAGTTACTACCACTTCATTTGAT
TCACTTTCACTCGAAAACAACAAGGCCTATGCATCCCCAAGGAGCTAATCAGTTGCGTGC
TAATTATAGAATGGATGGGGCTGGTGTAGATGACAAAACATCACTGTTTCAGAGTGTGAC
CTTCAGTGATGGTGTTCAGGAACCATGTATTTGGTCATCTCCCGGAGGGATTCATAAAAT
CAATATAGGGAAACGGATATTCTGCAATAGATCTTTGAATATGAAAAGTATTGTTGCGGT
TGGTTTTGACATGGATTATACTTTGGCTCAATACAAACCTGAAACTTTTGAGTCTCTTGC
ATATGAAGGCACTATCAGAAAGCTGGTGTATGATTTGGGATACCCTCCAAAGTTGTTGGA
GTGGACTTTTGATTGGAAGTACATGGTCAGAGGTTTGGTTCTTGATAAAAAGAGAGGCAA
CATATTGAAGATGGATAGACACAAATATGTGAAAGTAGCATACCATGGATTTAGGGAATT
GTCAAAGGAAGATAAAGTTGCAACATATGGAAGTACTTTGATACGGGATGCATTTGATGA
ACCTGATTATGCACTCATTGATACCCTTTTTTCACTGGCTGAAGCCTACTTATTTGCTCA
ACTTGTTGATTTCAAGGATAATAATCCTGGGAAAATTCCCGGGGATGCAGGCTACTCTCG
AATGTACAAAGATGTTAGAGCTGCAGTGGACTTGTGCCATCGTGATGGAACTTTGAAACA
AATGGTTGCAAAAGATCCTAAACGGTATATTAACGAGGATACCTCAATAGTTCCCATGCT
CAAAATGCTCAGAGATTCTGGCCGTTCTACATTTCTGGTGACAAATAGTCTATGGGACTA
CACAAACATCGTAATGAATTTTCTCTGTGGACCCCAAACATTGGGTAGTTGTTCCATTTT
GAATTTTGAGTGGCTCCGATTCTTCAATGTGGTCATCACTGGCAGTGCAAAACCAAGTTT
TTTCCATGATGAAAATCGTGCCCATCTTTTTGAGGTTGAGCCTGCGTCTCGGATGCTTCT
TAATACTGATAATGGTACTCCTATGCCTCAGGTGGGAGGTGCTTTAAGACTACCATTAAA
GAGCCTGAATAAGAGTTGTAAAGTGTTCCAGGGGGGCAATGTTGGTCATCTGCATAAACT
GCTGGGTATAGAGTCAAGTTCACAGGTTCTTTATGTTGGGGATCACATATATGGAGATAT
TTTACGCAGTAAAAAGGTTCTAGTTCACGTTCTCTGAGGAGCTGTTACTTGGATTGCTGG
CTTAGGAGATGTTGGCTGGGGAGTTGGAGGAATTGAAGCAGAGGCTACAATGCTTGGCCA
GGCATTTTGAG
>TeaL_124140
GCACCAGATTAGCAGATTAACATATTGCTGAGTTGTGAGCAAAAATGCACCAGATTAACA
GAACAGCAGTAGGCACCAGAGCAGCAGCATGAAGCACAGATATACCAGATTAGCAGGAGC
ACCAGAAGATACACTAATGTAACCATTACACAAATACAGAGGCACCAGATTAGCAGATTA
ACATACTGCTGACTTGTTAGTAAAAATGCACCAAATTAACAGAGCAGTAGAGCAGCATAC
AAAGGCACCAGATTAACAGAACAGTAAGCACCAGAGCAGTAGTATGCAGCACAGATATAC
CAGATTAGATACACTAATGTAATGGCATATCAGGACACATATACAGCAGAACAGAGCACA
GGTACACCAGAGCAGTTCACAGATACAGAGGCAAAACACACTTAACAACAGAACAGACCT
GTGAACTTGACTCTATACCCAGCAGTTTATGCAGATGACCAACATTGCCCCCCTGGAACA
CTTTACAACTCTTATTCA
>TeaL_124141
GACCAACATTGCCCCCCTGAAAACACAAGTTCACAAAAATATGAGTAGCACATTTAATTA
TGTGAGTACCCAATGGAACTCAACAATCATAGAAGACAGGCCCGGAACCAAAAGCACACA
ATACAATCTCTGCATCTTATACAAGATAGATTTTGTAAATGAAAGATTTAGCTTCAAGTA
TTACCAGGAACACTCTACATTTCTTATTCAGGCTCTTTAATGGTAGCATTGAAGTACCTC
CCACCTGAGGCATAGGAGTGCCATTATCAGTATTAAATAGCATCCCAGACTCGGGTTCAA
CCTCAAAAAGATGGCACGATTCTCATCATGAAAAAAAACTTGGTTTTGCACTGCCCATTG
AAGTATTGGAGCCACTCAAAATTTGATGTGAAACCACTATCCAGTGTCTGGGGCCCACAG
AGAAAATTCATTACGATCTTTGTGTAGTCCCATAGACTATTTGTCACCAGAAATGTGGAA
CGACCAGAATCTCGGAGCATTTTGATCATGGGAACTATTAAGGTATCCTCATTAATATAC
CGTTTGGGATCTTCTGCAACCATCTGCTTTAAAGTGCCATCACGATGGCACAAGTCCACT
GCAGCTCGAACATCTCTGTACATAAAAGAGTGGTCGGCATCCTCTGGAAATTTTCCGGGA
TTATTATCCTTGAAGTCAACAAGTTGAGCAAACAAATACGCTTCAGCCAGTGAAAAAAGG
GTATCAATCAGTGCATAATTAGGTTCATCAAATGTGTCTCGTATCAAAGTACTTCCATAT
GTTGCAACTTTATCTTCTTTTAATAACTCCCTAAATCCATGGTATGCTACTTTCACATAC
TTGTGTCGATCCATCTTCAATATGTTGCCCCACTTTTTGTCAAGAACCAAACCTCTGACC
ATGTACTTCCAATCAAAAGTCCACTCCAACAACTCTGGAGGGTATTTCAAATCATACACC
AGCTTTCTGACAGTGCCTTCATATGCCAGAGATTCAAAAGTTTCAGGTTTGTATTGTGCC
AAGGTATAATCCATGTCAAAACCAACCGCAACAATACTTTTCATGTTTAAAGATCTATTG
CAAAATATTTGCTTTCCTATATTAATTTTACAACCCCCTCTGTGAGATGACCAAATACAT
GCCTGACCACCATCACTGAATGTCATGCTCTGAAATTGTGATGTTTTGCCATCTACACCA
GTCCCATCCATTGTATAACTAGCTAGCAAATCATTAACTCCTTATAATTCGGTCCTCTCT
TGCCCGAAGATCGATAAAAAGTTCTAAAAATTGAGGAGTGAAAGCGATGGGAAGAAAAAT
CAGGAGGAGGAGGAGGAGGAGGAGAGAGGCAAAAGGACAAAATGGGTCTCTCTGGAAATC
GCATCTTGGACTTATTAAATGGGCATATTTGGAGGAAGAAAGTTAGAGAGTGAGGACGAA
TTGCTAGTGATAAGTGTCGACTCGCTGTGATTACCAGTTGGCGATGCAAGTCCAGATTGC
ATGTAAGAGAATCGTTGTTGTTATCTATTGTTGTTGTTATGCGATCTTCGATTGATGGGT
TGGGATAGGAATGTGATTATTCGGGATAGGAATTGACGATTATCAGCGAAGCTCAAGTCT
AGGAGAGGCGAGGGAAAGGGTTGCGCCACGTGGGTTGCGTTGCGTTACTTTGGTGGCGGC
TGGCAATGACTTGGGGCGGCGAGAGCAGGGTGGTCGCGGTGATCGACGGCGTTCAATGGC
GGTGGTGAATATAATCTTTTTTTGTCGACGCTCGCAACTGAAAAAACTACAAGGCT
>TeaL_124142
AAAAATATCAAATCTTTACAGCATAGGCCCACGGGTCCTACGATGGAATTAAATGAATTC
ACTTAATTGGGGCAAGAATGGTGTAGAGCAAAAGAAATGTGACTATTATGATGGCCCCTG
CCAGAGTGAAACTAGGGCTGGTCCATAACATGAGGTTTGACCTCTCTGTTCTTTTGATGG
GATCAACCTCCTCAGACAATGGGTAGTTGGAACGCGTAGGATTCCAGGTGACATACTTGT
TTGGGGAAAACTTTGAAAATATAGTTTTTTTCCCTTGCTTCCTGTAGCTTGACCAGGCCT
TGTCCCAATCTGTTGAGAACTTACCACCTGCTAATTGTCACACTCATAATCGTAGTTCAG
AGTTATCTTTCTTCTGGACAGAGGTGTAAGAATAGTGTGAATGTGTTAAAAGCAAGTAAG
CAGCTACTTGGAATGATGACTATACGTGTATAAATCATCATTTGCTTTTGTTCTCAAACA
ATAAATGGTGTCCAAATTTTCGACCCGTAAAGAACAAATGTCAAAGGTTTTCTGTACTTA
AATTTAACCACTGAACATGCAAAGAAAGTGAATTCTGATAACTCATGTTGGGGACGACTG
AATCAAACAGGATGCACAAATATAATAATTTGAACAAATGAAAAGGTTTTGTATGTAGGC
TGATTTAGCTGCATACTTGCAAGTCAAGCAAATTCGGAGAACTCCTGTAATGGTTGGCTG
AACCAAACAGAATTCACACATCCAATAATTTGTAATGTTAACCATCATTTCCAGTCATAG
GCTGTGCTTCGGTGGATTTGGAAATAAAGTATGAACATTATAGTTCTGATACCTGTCTAC
TCAATACATATCTGTCCATTGCATGATGCAATGTGTGTGTGTGTGTGTGGTGGAATTTCT
TTACAGTTTCTGTTGTTAGAGGCAAAAATTTGGGCTTGTTTAGTTTCTCATAACTAGCAA
TATCAGCTGGTTCGTCCTAAATAGCACCTCACCGAAGCTCCAGCCTGCAGGCGCTAGCCA
AGGCATGCTTTTTCACAAATGCATTCTCCAGTCACAGTAGGGATGTAGAAGTCGGTTCCT
TAATTTGTCATCATAAGATATCACATGCCCAACTCGCTTTTTTGATATTGTAGGCACCCA
AAAAAGCAAACTCAGACTCCAAAAACTAACATAGAACAATAAATCAGAATTCGCTCCCAG
TTGCTCGCCCCAAATAATATGAGACAGAAACAACTGCAAATCCCCAATTAAAGATGTTCA
CCTCATGAAGATAGTGCACTTTGTTAAAAAAAAGACCAGAAAATAATCTTCTAATATTAA
CGATGAAAGTAGACATCTTTTTATGATATCCCTGATGTTTCACTATCTCAGAAATGGCCT
TCATTTCAAACTGGACACTCCAACATAGCTTAGGATTTAAGCAGAAGCTTTTTGCCAATA
CAGAGATGCAGTATCTGTTCTTTCCTATCAATAAAACAGATCCTTCCTTGACCTTGTCTG
GATTTTTTTGTTCTTTTATTTTTTTTCAGTTTGCCTGACATATTGATGAACTTAACTGAG
CATATTGTCTAAACTGTAAAAATAGCACCACATTTTGTTTCAGATGCACTTCAATTATAA
ATCCAGCATCAATTGATTTGATAAGTGAAGATTGTTAAATAAAAATTTTCTATTTTTGAT
AGAGTTAGAAAGCTTATCCAGTAGAGTATCTGGGTAATTGTAGAAGAAATGGGTGCTATT
GCAAAGACTACCCCAGTTGTCTAGACCATTAATTACAACTGACATTATACAAAGATCACA
CGAAAGGATTCTTTTTCCTTTTGGATGGCAATGTGTGGCAACAACGCAGAAATCAGATTT
CCAAGTTTGAAAATGACACCAAATTTTATGCAGATTGCCAGGAAGTCACTCAACAAAATT
ACCTAATGGCTTATTGGAAACTCCACAGATAAACCTAGTCCACTTTAACATGGTTTTTCA
TGCAACAATATTGGCAGCGGTTAAACTGGTATCCGCTTCATTTATCACAGAGACAGGACT
AGAATAAATATCGCATGCAGGATAACCTCGGCTGAAGCATAGTACTCAAACACCAGGTTC
AGAAGATAGAAGCAACCAAAAAGTTTAAATAAATTCAATTATTCAAATTAACTTTCAATA
ATTTTAGGGTGAATGCATTGAGGTTTTTAGGTACTAACTACGTTACACAGACTCAGGTGC
GGGTATCGGGTGCGGGTGCGTATCTAGGGGTCAGACACTTCAAAATTAAAAATT
>TeaL_124143
CTAACTGAAAAGAGAAAAAGGCAATCGGAGAGGTTGCCATAGGCATATGCAAGCTCTCCA
CCACATAGAGGACTCCAACTCTACGGCCGCTCTCAATCTGTTGCTTATACATCCGATCCT
GCACAGAACAGACAGAAGAAGAAAAGATAACATCAAAACCAGAGGCATCAAGCTGACTGA
TAGATAATAAATTGACAGATAACTGAGGAACATAAAAGACAGATGGAATAGAAACAACAG
ACATAGGAGATGGTAGGACAGACCCAACAGATACAACAGATATACCAGACTTATTAGCAG
TATTGATAGTAATAGGAAAGGGAGAAGTACAATTTTGAAGTAAGGAGAGATGGGGAGTCA
TATGATGAGAGGCACCAGAGTTGAAAATCCAGATAGACGAAGAAATACCTAAAGAAGACC
CAAGTAAACTTGAATGAATAGAGGAAATAATGGAGGCAAATGGGGATGGCTGGGAGGCAG
ACAATATATGTTGAAGCTGAGTGATCTGAGCACTCAAGGAAGCTAAGACAGGATCGGGAG
CTAGAGCAGATACAGTAGAACTGGCAGGAGACTGAAAAATATTTGGAGTAGGGGTGCAGA
ATTGGATCGGAAACTATTGAGAAGACGAGACAGACAAACATCCCTTCTTGGGACAATGAT
ACTTCCAATGACCTCTCTGATGGCAGAAAGCACACTCATCTGAAGCCAGTGACCT
>TeaL_124144
GGACAAGTTAAAACAAAAAAAAAAAAAGAAAAAGAAAAAGAAAAAAGAAAAATAAATAAT
AAGATGACAAAAATATAGATTACACTATTTATGTTTTTTAATCCACAAAATAGAACAAAA
ATAAACTCTACCCAAAGATGGACGCACAATATTACAAAAACTACGCTGATATAAAACTAA
ATCACTTGAAGCATTTGGCATCCAAAAGAGGCTCTCCCTCAAAGGGCTCCTGATCCTCTA
TCATCTGATTGACCCTCTCTTTCTGGGCTTCATCCGTTAAGTCAACCTTCCTCCAATCAT
AGAGCTCCATGTCATAGCACTCATCAATTACAAATTGAGGAATTTCCTGGCCACGGAAAA
GCCACAGACCCTTCACCTTGAATGGGGCTTCTGCGCCGATCACCAACATCTTCCCAAAGG
CATACTTGCGTGCCAGATCCATACGTTGAAGGAATCCACCGACCTTGTTCATGGTGACAA
ATGAGACAGTATTCTCATCATTGTACTTGTAATCACAGAACCAAAGAGAGTATCCCTCTG
GATCATACATGTCCCAGAAACCTTTGATTGCAACTTCACGGAAATTGGTCTTGGTATTTG
AGTAGAGCCTCTTCCACTCATCCAGTATCATCTTACTTGGGGGCAGTAGATCGAGAGAAT
TCTTTGGTTTGGGTTTTGGTGCCTCCTCCTCTTCCTCACCAGCTTCTTCTTTGGGCTTTG
CTGGTTCCTTCTTCGCTTCTTTCTTTGGCTCATCCTTAGGCTTTGGTTTTGCAGCTTCTT
TTGGTGGGGAAGGCTTCTTTGTAGACTGAACAGGTGGAACTTTTTCCGTCTGTTTAACCT
CACCCAATATCTTGCTGAAATTTGCTTGATTAACCATGGTCCAGAAGTATCTCTCAACAT
GAGGGAACTCAGAGGTAAAGCTCGTAGTCATGAGCCGAGTGAATCCCAAATACAAATTGC
ATGTCATGATAATATCAGCCAGGGTCACAGCATGCCCAACCAGGTAAGTGTTTGAAGCCA
AATATGTATTCAAAGCACCAAGACCTCTCTTCAATGCAGAAATAGCAGCTTCCTCAGCTG
GAGGAAGGTAAACAGTGTGTCCCATTCTTGGTCTAAACCAGTTCACAATATTAGCGTCAC
TGCTCAACATGGGCACATTCTGTTAATGAAGAGCCACAAAGAGGATTGTCAGACTTCAAG
CGAGCAACATATCGTGCTATGGCATTGCTCTCAAAGATGGGCCCATCAGGAGTTTCCAGC
ACAGGAACCTTCCCAATAGGGTTCATCTTAATAAACTCTGGGGTTTTATTTGACACACCC
ATCTCAAAATTCTGGGCAAGTTCAACTTGGACACCACTGTACTCTGCAGCAATGAGTGTC
TTGTAAGCATTTTTGTTTGTTTTCCCTGCATGCAAGACCAGCGCCATTGCTTAACGGAAA
AACGTTCGCTTTTTGATATCAGATCTGAGAACACGAGCTCCAAAATTACAAAACACATCC
AGAAAAGGCTGAATTGAATTGAAGTATGTTAGAGAGAGAGAGAGAGAGAGAGAGAGAGAG
AGAGAGAGAGAGAGAGAGGGGGGGGGGGTGTGTTTT
>TeaL_124145
AGAATAGATAGAAGAAGAAAAGATAACATCAAAACCAGAGGCATCAAGCTGATTGATAGA
TAATAAACTGATAGATAACTGAGGAACATAAAGGACAGATAATAGAGATAGCAGACATAG
CAGATGGTAGGACAGACCCAACAGATATAACAGACATATCAGACCCATTAGCAGCATTGA
CAGTAATAGGAAAGGGAGGAGGAGTACAATTTTGAAGTAAGAAGAGATGGGGAGTCATAT
GATGAGAGGCACCAGAGTCAAAAAGCCAAATAGACGAAGAAATACCTAAAGAAGACCCAA
GCAAACCTAAATGAAGAGATGAAACAATAGAGACAGATGGGGATGGCTAGGAGGTAGACA
ATGTATGCTGAAGCTGACTAATCCGAGCAGTCAAGGAAGCCAAGTCAGGATAAGAAGCCG
GAGCAGATGCAGTAGAACCGGCGGGAGGCTAAACGGTACTCAAAGAAGGAGTGCAGAACT
TGATTAGAAACTGTTGAGAAGACGAGACAGACACGGGCAAAGCAAACAAACATTCCTTCT
TGGGACAATGATACTTCCAATGGCCTTTCTGATGTCAGAAAGCACACTCATCAGAAGCCA
GAGACAT
>TeaL_124146
CTGCTGCTTCTGCTTCTGCTTCTGCTTCGCCCACTCCAAAGCGACTAGTCGGCACTCACA
ACGGAAGCTTCCACTGCGACGAAGCCTTGGGCTGCTTCATGATTCGCCTCACCACCAAGT
TCTCCGCAGCCGAAATCGTTCGAACCAGAGACCCTAAGGTCACGAAAATTNNNNNNNNNN
NNNNNNNNNNNNNNGCTACGATCATCACCAGAAAGGTTTCGAGGAGGTTTTTGGACATGG
TTTCACTACTAAGCTCAGTAGTGCTGGCCTTATTTACAAGCATTATGGGATGGAGTTAAT
TGCAAAGGAGCTTCAGCTTGATGATAGACATCCAGATGTGCATCGATTATACTTGGCTAT
TTATAAAAGTTTCATGGAGGCAATTGATGCTATTGACAATGGAATTAATCAATTTGACAC
AGACCAGCCTCCAAGATATGTGAATAATACAAATTTGTCTGCAAGAGTTGGAAGATTGAA
TTTGGACTGGATGGACCCCGATCAGTCGCCCGAGCAGGAGAACGAAGCCTTTCAACGGGC
AATGGCATTGGCTGGCAGTGAGTTTTTGGATAGTGTTAGGTTTCATGCAAGATCGTGGTT
ACCAGCACGGTCGATTGTTATGGAGTGTCTTGCAGAGAGACAAGGAATTGATCGCAGTGG
AGAAATTATNNNNNNNNNNNNNNNNTTCACCTGCATGAGCTGGAGGAGGAGATGAAGATT
GATCCACCCATTAAATATGTGCTTTACCAGGATGATAGGAGCAAACATTGGCGGGTGCAG
GCAGTGGCAATATCTCCTGATAAATTTGAGAGCCGCAAACCTCTCCCATCTCAATGGCGA
GGCTTGAGAGATGAGGAACTGTCAAAAGAGGCTGGAATCCCAGGTTGTGTTTTTGTTCAC
ATGAGTGGGTTTATTGGTGGAAACCAAACTTACGAGGGTGCACTGTCTATGGCAATAGCT
GCTTTGAAGATAACACCATCAGAAGATCTAAAATGCAACCAATTGGATGAAGCCCCAACA
ACAGAGTTGCAGAGAACAGAGAAGAGGCAGAAGATTTAGTAATTTTTGTTTATTTATTTT
TTATTAATATTTTGCGCGCATAGCAGCAAAACCTTAGAATTTTGCATACTAAACATGGTG
GTGATCACCTCGGCTGTAACTTTGCCGGAGAACTCTAATATGTAATTTTGTTTCAACTCT
CTCTCTCTCTCTCTCTCACACACACACACTTACAATCAGTTGTTTTGATTTCAGAGTGAA
ATTGAATCCTCAAACATTCACCATAATTCTCTCAACTTAGAGAGAGAGAGAGAGAGAGAG
AGTCATGGGGGATGAAGGAGAAGAGCAACAATCTCCATTAATGGGAAGTTTCAATGACCC
TGATGAAGAAGAGCCTTTTAAAAAAACTGGGACGGTATGGACTGCAATGGCGCATATAAT
AACTGGAGTTATAGGGGCAGGAGTACTGTCCCTTGCATGGAGCACGGCTCAGCTAGGCTG
GATTGCCGGTCCTCTAACGATGGTGGTCTTTGCAGCCATCACCATCCTTTCTGCAAACCT
TCTCTGTGACTGCTACAGATGTCCTGATCCTGAACATGGGCTCACCATAAACCGATCCTA
CACGGAAGCTGTTAAGTTGTATTTAGGAGAGAACAGCAAACGATTTTGCGTATTGTTTTT
TCAGGAGAGCTTATATGGTTGTGGAATTGCATATACTATCACAGCTGCTGCCAGTGTGAA
AGCAATTGAAAGATCAGATTGTTACCACAAAGAAGGGCATGAGGCTCCATGCGAGTATGG
GGATACTTTGTATATGCTGCTATTCGGAGCTGTTCAGATTGTAGTGTCTCAGATACCAGA
TTTCCATAACATGGCATGGCTCTCTGTTGTTGCAGCAATCATGTCCTTCTCCTACTCGTT
CATCGGATTGGGACTTGGCATTGCAAAAGTTATTGAAAACGGGGAGATCAAAGGGAGCAT
TGGAGGAGTCTCAGCTGACAGTGCAGTTGACAAACTATGGTTGATCCTTCAGGCACTTGG
AGATATAGCTTTTGCCTATCCATATTCAATCATTCTTTTTGAGATACAGGACACTTTGAA
GACACCTCCGCCAGAAAACCAGACCATGAAGAAGGCTTCTACTGCTTCTATCTGCATTAC
CACATGTTTCTACCTCTGCTGTGGATGCTTTGGATATGCAGCCTTTGGGAGTGATACACC
GGGGAACCTCTTAACGGGATTTGGATTCTATGAGCCCTATTGGCTCATTGATTTTGCTAA
TGCTTGCATTATTCTACA
>TeaL_124147
GATTTGTTATATATATATATATATTTATTTATTTATTTATTAAGAATGGTAGTTTTAAGA
GGAGACTAGTCGAGCTTTTTGAGTGAAATAAAAGTAGCCGGGAAAGCAGAGCGTTAAACT
GTTCGAAATAACCGAATATAGAAATGTACGGTGCGTACTTCGCTGGAGGGTTGAGCCGCC
TCAAGCTCGCCGTGTTAAAAAAACTCGGCCCTATCATCACCATTAGCTCTAGCTCTAGCT
CTAGGGTTTTCTCTTCTTCTTCTTCTTCTTCAACCGCTGCCATTGATGCTGCTGCTTCGC
CGACCAAGCGAGTGGGCACTCACGACGGCAGCTTCCACTGCGACGATGCTCTCGGCTGCT
TTCTGATTCGCCTCACCAACAAGTTCTCAGGCGCTCGAATCGTTCGAACCAGAGATCCCC
ACGTTTTGGGCACGCTTGATGCTGTGCTTGATGTTGGCGGCGTGTATGATCCGATCAGAG
ATTGTTACGATCATCACCAGAAAGGTTTTAAGGAGGTTTTTGGCCATGGATTCACCACCA
AACTCAGTAGCGCTGGCCTTGTTTATAAGCATTATGGATTGGAGATAATTGCAAAGGAGC
TTCACCTTGATGAAGGACACCAAGATGTATATCCACTCTATCTTGCTGTCTATAAAAACT
TTATAGAGGCAGTTGATGCTATTGACAATGGCACCAATCAATATGACACAGATCAGCCTC
CAAGATATGTGAATAATACAAACTTGTCGTCAAGAGTAGGACGATTGAATCTGGACTGGG
TGGATCTTGATCAATCACTTGAGAGAGAGAATGAGGCTTTTCAACATGCATTGACTCTCA
CTGGGAGTGAGTTTCTCGAGAGTGTTCATTTTCATGCAAAGTCATGGTTACCAGCTCGAT
CAATTGTTATGGAGTGTCTTGCAGCAAGGGAAGATATTGATTCTAGTGGAGGAATTATGG
TGCTGACTAGATCTTGCCCTAGAATCTCATGATGGGTAGGGAGTGTCAAACTATGTTACC
TAGAATGTGGATCATTCATGTACGTGGAACAGGAACAAGAATGTGGTATGCCACATGCTC
TAGAATGTGGTATGATAGGGGTAGACTTGTATATTTTATGCTTGAAAATTTAAAGAACTT
CTAGAGTAATTTTATTTTTAACTATTAGGCATCCAATAAAATGTATTTTTTTATTTTTTT
TATTTTATTTTTGTAT
>TeaL_124148
TCGTTGAAAGTCTATTGCTTGCTCGCTCGCTTTGTACATTCAAACAAAGACTTTGCTAGT
TTTCTCTCTTTTAGGGTCTTTGGTTGGTTTTCCAGTTCTGAATCTATAATCCACAAACTT
CCTTATCTTCTTTGAGGAGACACCGACNNNNNNNNNNNNNNNNNNNNNNTGTGTGGGTTC
TGCGATCTTCACCAGTTTGGATTTGTGGTTTCTAAGGTGGGTTTCTTTGAATTCTCTGAC
AATTTCAATTCTTGTTCCTTACCTTACCCGGGTTTTGTGATTTTATGCATATGGTGATAA
GAATTGCTGAAGTCTATTGGGTCTTTGTGTTTCCACGATTTTGACGACTCTTGGAATGTT
TCTTACTTTAATCCTTGTAGTATTTTAGTTTGAATTCTTGCTATTTGTACTTTTTCTTCA
TGTTCTGAATCTTTTGATTGATTTTAGTTGTCATGGTTGATCTTTGAGATAAGTTTCCTC
TGTATTGCTAAATTGAATAAACTCATTTGGATAATTGGGTGAACTCATTGTATGCACCGA
AAGTCTTTGTAACACTTCATGAGTTTGCTGGTTAAATTAGTTGAAAATTTGATCTGCTCT
ATATTCATCTTTGTAAGGTATGGGAATTTTGAATTTTGGGTAACATGCTAAATAGACTCT
GCTTGCTCCTTGTGTTATCTCGATTGTAGAAACTTAATTCTTTGAATAGCATGTATATTT
GTGGTAGTCAATGTAACATGAGTCTGTTTGGATTGGTGATTTGAAAAGAAAAGGATGAAA
TGCATTTCTCTTTGTTCAAATCACCTGTTTGGATTAGTAAGGAGGAAAGAAATGAGAAGA
AATGAAGAGAAACCAATTTATCTTAAAATTCTCATTTCGAAGAGATTGGGAGAGAAAAAG
AAAACAGATTACTATTTTTTCATAATACCAAAACAGCCCCTTAAGATATAAAAATGAAAA
AACTGACTTTAACATGAAACAATTTCTTTTGTTCTCTCTCACGTAGTTTACTCAAACAAG
ACATATAGGACATAAATTATTCTCTATTATCTTCTTTTCTCTCCTATTTATCCAAGCAAG
AGGGAGAAAATACACAATCATTTCTCTTCCTTTCTTTCTCTCCTAACTTAAGTAATCATT
TCTTTTCTTCTCTCCTGGGTTCCAAACGGAGTTAAGAATTTGAAGTTTACTTGGTCTAGT
TACTTCTGTTAGAACTTTAAGAGCAATGTCATGTGTACTAAAACTCTTAAGAATGTGTTC
AAACTTCTGGAGTGGTGTTTTCATTTGAACTCCAAAGTTTTCATATTTGCTTCAGGTTCT
GGTGTTAAGAGTGCTGAGAATTGACGGTCTCTTCATGAACATGGAAGTGAATAACAGAGC
TCTTAACGTTCTTTTTGGTGGTTTTATCTGGTTGCTGTTGAGTTGCAGCTCCAGCTATGG
TCTTCAGAGCGATATAGATTGCTTGAAATCTCTAAAAGGGTCCTTGGAAGACCCATTCAA
TTACTTGAGTTCATGGAATTTCGACAATGCTACTGAAGGCTTCATTTGTAAATTTACGGG
TATCGATTGCTGGCATCCTGATGAGAACAGGGTTTTAAATATCCGGCTTTCAGACATGGC
ACTCAAGGGCGGGTTTCCACTTGGTCTTCAAAATTGTACAGCCTTGACAGGCTTAGATCT
TTCCAGCAACAAGCTTAATGGAACTATTCCATCCAACATCTCAAATATAACCAAGTTTGT
GACATCATTTGATCTCTCCTCCAACAATTTTTCAGGAGGAATTCCAAAGGACCTAGCAAA
CTGTACCTATTTGAATATCATCAAACTCGGCAGCAACCAGTTGACTGGTCAGATTCCTGC
TGAGCTTGGCTTGCTTTCTCGGATCAAGACTTTTAATGTAGCAAACAATCAGTTGAGTGG
GCCAGTTCCAAGGTTTTTAAATGCACGAATTTCAGCAGATAGTTATGCAAATAATTCAGG
TCTCTGTGGCACTCCTTTACCCAAGTGCCAGACTACTTAAAAGAAACAGAAA
>TeaL_124149
GGACAAAACAAACACCACAGATCAGAGCATGCATATAGGTTTACCTACATCTTCCTCACA
CTCATTTGGATATAAAATAGACCATTTAGATATAAAATAAAAGATATCCTTCACACCATC
TGTTCATTCTGGAAATACAAGAATGCAAAAGATTTACTTCAAAGAGCCTGTAACATGGCC
AACACAACTTTTTTTTAAAAAAATTAAAAAGAGCAGCATGGCCCCTGATGAGAATCTGCA
AATTTTCTTAACAATCTTCGCACAGCTACATAGCAGTCTCTGTAATCAACCCTTAAATCA
CCTCCAAGCCTGTTCAAAGATCCTAAAACATGGCCACCAGAACATTGGATTTCTCAACAA
CTCTTCTTCCATTAGAATGCCATGCACGTCCCTAACAGTACACATTACCTTCAGGCGAAC
TTAATTGTGAATTATGATATCACGTCAATCAACGAAGGGTTTCTTATCCCAGGCCTCTCT
TGCCTCGAGTAAATCTGGACAATATCGGTTTGTGAGAATTTCAACTTGTTCAGCAAATGA
CTTGTTTTTATGTTCACCTATGTGATTGATCATTTGATTCCAGCGCTTCCTACATAAATC
TCCAGACCTATGGTCAAGAAGATAGTCCCAATCCACATCTTCTATGCAACACGCATCCAA
GCTAAAAAGTGTATCAAGCAGACGATAATCATCAGTATCGGTCCAATTCCCTTCAGCTAC
CATAGATGATGATAACTGACGGTACCATTTCTCGCAGCAGACTCTATCATTTCGAGTTAA
CAACTTGTCACTAATTGCACCCCAGCTGATATTATCTCTCAACATGCCATGCTGTGACTT
CTTTTCCTCATAAGCCTTCATTCTCAAATCCATGTTCACTAAATCAAATAAATTCTGGTA
CTCCTCCTGGGACCAATGTCCTTTATTTGTGTTAGGTAGTTTTATTCTGCGCCATGCATC
CTTCAAGTGAATTCTATGTTTTCCAAGTGCATCAGCCAACTCCCTCCATTTTGGGCCATG
TTGTTCATGATACTTTCTTACACGTTCAAGCTCTTCAGTAGTCCATGAACGACTTTCAGC
CCTTTCAAACAAAATATGAGCTCGGTAATATACAGATTGAAGAGGCCTATGAGGTAAAAC
GGGTCCAATGTCCTTCCAACAGTTCCTTATTTTTGGGTGAGAACTACAGCGTAAAACCAT
GGCCAAGCCATCTTCACCCAAGTCATTATACCGTATATAGTTAAAAACAGCGTCTTTAAT
TATCTCATCTTCTTCAGGTGAAAACCGCTTACCTCGCACTAATTTCTCATCCTCGTTCTT
TTCCTTCCCCTTACTTGGACCATCAGATGAAGGGAAAACCTCTATATTACTAGAAAACCT
AACTTTTTTAGATTTCGCTTTAGGTTTAGGATCTTCAGAACCTGGTTCAACAGAATTGGG
CTTCTTCCTATTACCTTTGTCACCATTTTTTGTCTCTATTTCCCGCATTTTGTTTCTAGC
CGAATGATGATTTCGATTGTTGTATCCAAAATCTTTATCTTCAGTCAAACTGCTTTTGTT
GCCAAGCGCCTCAGCCATCATTTCTTGCATCCCAGCACCCAAATCATCTTTACCCTTTTT
CGTCTCTCTCTTCCTCTTCTTCGTTTTGACCTTATCACTAACAACCACATCATAGTACTC
CCTCACTTTCCCAACATCTTCTGCAGCTGTACTTTTCTTCTTCCCCTTGAAATCAATAAT
TTCCTTGCCTTCTCTCCCTTTGTGTGTCTTCTTCTTTTCAATCTGTTCTTCCCCATTCTT
CATATCAGCAATATTGTCCTTTCGAGAACTTTTCTGATCCTTGACTACCTCATCTTTTTC
TGTCTCTTTATCTTTACAGACTTTCATTGGAGAAGAAACAGATTCTTTTTTGTCTTTCTT
TCTATCTTCCTTGCGCCTCTTCTTTTCTTTTCTTGCTTTAGATTCACTATCATTCCCTAA
ATCCTTGTCATCATCTATTTTCAAGCACCTCCTCTCTTCCCCTCCCATGTGAATCTCATT
ATTTGACTTGTCATTATCCTCACCAGGTTTTGATTTTCTCTTTTTCTTCTTCCTCTTCTC
CTTTTCTTTCTGATAATTATCATCCACTTTTGCATAATCCTTCATATTTATATCCTCATT
ATGAGTACCATCAATTTCAACATCGATAGAAACTTCAGCTTTCTTCTTGTCTTTCTTCCT
TCTCTTATCCTCTTTGCTCAGTTCAAAACCATCCTCCACCCCATTAAGCATTGCCCCATT
GTAGTCACTCACTTCTTTTGAAGCACTAGCCTCATTCTTCTTATTTTTCTTAGTCTTCTT
TCCCATCTTCCCTTCAAAAGTTGCCGCCTCTTGCACACTGATGTCCATGTACATACCGCC
TCTCTCAAGCTTCTTCACTGTTACTCAGTTGCTAGGTATGGCTGATATGCAGTGCAGGGG
ACGAATCGAAAATAATGCTTGCTGATCTCGGAACTCCTTGCGTCGCCGTCGCCGGAAGGG
AATGGCTGGGTCGCCGTCGCCTCTTTGCTTCGATGTCGCCTCTTGGTGCTGTGTTGCTCA
ACTGATGAGATTAGGGCAAAACAAACATCATTCGTGTATATTCCTTCTTTCTTTTTTCTT
TTTTGAAATTTTTCTTAATATTGCTCCGGTACCCCTCAATTCTCCAGAAAATTTGATTTC
TGCCCCCGACGTACCCAAAACGCACCAAAGGCGTACCCATGCCGTACCCAAGACGTACCC
ATGCCGTACCCATTCCGTACCCGACCGAACCAGACGTACCTGACTACTTTTTGCCGTACC
CGGTATGCGTGCAGCCGTATCGGTACGCGTACCCGCACCCGGTAAGTACCCGGTACGTGT
ACGACACTATTTTCAGAGTACCCGTGTTTCATAGGTATCACCAAACCATAGTATCCACGT
GACTGTTGGTTTCATCCAGTGCTAGGACACAATGAGAAGTAAGAAATCTATTTTGTGGGC
AAAGCACTTTGAACTACTTGATTTTCTTGGCGGTTGCCATGATATGTATAGCAAGGCTGA
AAATTTTTAGATGTTAAACCATGCACTGGCAAAGCTATGGTCTCCATTGATCTGAATGGT
GAAAAGATTTGTGTAGTTGGCCCCTAGAGATGGCCTTAAACATAATGGCGCTGTTTGGGA
AACAAGGGTTCAGGCTAATATAGCCTTAAATTAAAAATAAGCCAAAAAGCCCCACTGTTC
AAAGTTTTTCAAAAAAAAAAAAAAGGCTGCAGCTGCCGACAGTGTAGGCACAGCCTACAC
TGTCAAAGTGTCAAATTGTTACATCACTTGGGAAATTACAATTTTGCCCCTTTAC
>TeaL_124150
AATTGCCCTATTTGGTAAGAAGAATTTTATTTATATGATACTAAAAGTTCTACAAAAATA
CTTCACATATTGACATTATTGTTTTGGAGAACTTGGAATTGTTTTGACATTATACAAATA
AGAGGAGAAAAGAAATAACACATTAATTCGTTAACTAATTAATTAATTATGTAAAAAAAG
ACAGAACGGCTGTCACAGACAGCTTCCCCATGACAAATACGACTTGTGACAATAGACGGA
ATGTAATTCGGACCCGTAGATTAGGAGTCGAAAACGCCTTAAACTTAGTCGAAAAATGGC
GTTCCGGAGGCGAAAATTCAAAACAGCCCCCGAACCACCGTGTGGCTGTCACGGACAGCT
TCCCCATGACAAATACGACCTGTGACAAAAGACAGAATGTAAATAGCACGTGTAGGTTGG
GAGTTAGAGCCGAAAACGCCTTAAACTTAGTCGAAAAATGGAGTTCCGGGGGCAAAAATT
CAAAACAGCCCCAAACCACCATGTGGCTGTCATGGATAGCTTCCCCATGACAAATACGAC
TTGTGACAACAGACGGAATGTAAATAGCACGCGTAGGTTGGGAGTTAGAGCCGAAAACGC
CTTAAACTTAGTAAAAAAAGGGCGTTCCGGGGGTGAAAATTCAAAACAACCCCCGAACCA
CCATGTGGCTGTCACGGACAGCTTTTTCATGACAAATACGACCTGTGACAATAGACAAAA
TGTAAATAGCATGCGTAGGTTGGGAGTTAGAGCCGAAAACGCCTTAAACTTAGTCGAAAA
ATGATGTTCCGGGTGCGAAAATTTAAAACAGCCCCCCCGAACCACCGTGTGGCTGTCACA
GACTGCTTCCCCATGACAAATACGACATATGACAACAAACGGAATGTAAATAGCACGCAT
AGGTTAGGAGTTAGAGCCGAAAACACCTTAAACTTATTCGAAAAATGGCGTTACAGGGGC
AAAAATGCAAAACAGCCCTGGAACCACCGTGTGGCTGTCACAGACAGCTTCCCCGTAACA
AATACGACCTGTGACAATAGACAGAATGTAAATAGCACGCTTAGGTTTGGAGTTATAGCC
CAAAACGCTTTAAACTTAGTCAAAAAATGGTGTTCTGGGGGCGAAAATTCAAAACAGCCC
CCGAACCACTATGTGGCTGTCACAGACAGCTTCCCCTTGACAAATACGACCTGTGATAAC
AGATGGAATGTAAATAGCACGCTTAGGTTAGGAGTTAGAGCCGAAAACGCTTTAAACTTA
GTCGAAAAATGGCGTTTCGGGGGCAAAAATTCAAAACAGTCCCCGAACCACCGTGTGGCT
GTCACGGACAGCTTCCCCATGACAAATATGACCTGTGACAATAGACGGAATGTAATTCGG
ACTCGTAGATTAGGAGTTAGAGTCGAAAACGCCTTAAACTTAGTCGAAAAATGGCGTTCC
GGGGGCGAAAATCTAAAACAGCCCCCGAGCCATCGCGTGGTTGTCACGGACAGCTTCCTC
GTGACAAATATGAAATTTCAGCTATAATAAAGCAAATACAAAAAGTAGAGATGGTGTATA
TCTCCTTAATAAAACAATTGGATAATAAAAAAATTGGGAAAAGAAAATCTTGGGAACATT
ACTTCTCTTTTTTTTTCATGGTCATATTAGGACTTGAAAACTTGTTTATTTTGATGGGCA
AATTACATACACCCCACTTGAAGTTTAGCTAAATTACAT
>TeaL_124151
TGTAGGTTGGAAGTTGGAGCCCAATACTCCTTAAACTTAGTCGAAAAAGGGCATTTTGGG
GGCAAAAATTGATAACAGCCTCCGAACCACTTTGCGACTCTCATGGACACCTTCCCTGTG
ATGCATAGGACCTGTGACAATAGACGGAATGTAATTAGCACGTTTAGGTTGCGAGTTAGA
GCCAAAAACGCCCTAAACTTAATTGAAAAAGGGCGTTAAGGGGCCGAAAATGCGAAACAA
CTTCCTAACTGGCGTACAGATGTCACGGCCACCTTTCTTGTGGCAAATAGGACCTGTGAC
AACAGACGGAATGTAATTAGCACGTTTAGGTTGGGAGTTAGAGCCGAAAACCCTTTAAGC
TTAACCGAAAAAGGGCGTTAAGGGAGCAAAAATGCGAAACAATTTCCGAACTAGCATACA
GATGTCACAGACACCTTCCCTGTTGCAAATAAGACATGTGACAACAGATGGAATGTAATT
AGCACGTGTAGGTTGGGAGTTAGAGCCAAAAACGCCTTAAACTTAACCGAAAAAGGGCGT
TAAAGGGGCGAAAATGCGAAATAGCTTCCGAACTAGCATACAAATGTCACGGCCACCTTC
CCCATGGCAAATAGGACCTGTGACAACAGACGGAATGTAATTAGCACATTTAGGTTGGGA
GTTAGAGCCGAAAACGCCTTAAACTTAACCGAAAAAGGGCGTTAAGGGGGCGAAAATGCG
AATCAGCCCCCGAACCACCGTACGGATGTCACGGCCACCTTCCCCGTGACAAATAGGACC
TGTGACAACAGACGGAATGTAATTAGCACGTGTAGGTTGGGAGTTAGAGCCAAAAACGCC
TTAAACTTAACCGAAAAAGGGCGTTAAGGGAGCGAAAAATCGAAACAGCCCCGGAACCAC
CGTAGGGATGTCACAGCCAGCTTCCCCGTGACATATAGGACTTGTGACAATAGACGGAAT
GTCATTAGCACACGTAGTTTGGGAG
>TeaL_124152
ACGCTTTTCCTTTAACTACATCCTGCAATTTTATTCATTTAAAAAAAACAGCATCATGCA
ATTCCAAATAAGGAAAACTCATAAATAAGACAAATTCTAGTGAAAGTTTGCAGAAAAATA
CACCTAATTAAGTACCCACGTTACAATGTTGTCCCCAAAAAGGCACTTCTGTCAAAAGCA
GTCTTCTATAACTTCCTAACCTTCTTTTGTTTTTCATGTTCTCAGATTCCCATCATAAGC
TCTGCCACAGAGCCCTTGATAGCTGACAAGTTGAATGCCTCATGCTATGTTTTGATCAAT
GATCATTGATGAATTGTAATGCCAAAGTGTAACACTAATGCTATCATACATGTACCAAAA
TGAATGGTTATTTAATATGCCATGTGGGGCCAAAGAGTGCCACGTGCAAATTTATGTCAA
TAATTTGGACGGTAATTGGGAATTGAGCCAAATTGGGAATGATCATATAGTTTAGAGACC
AAATTGGGAAAAATAAACTTTAAGGGCAAGGTAAGAATTCAATAATACTTTACGAGGACA
AAATATAATTGTATATATAGAGAGAGAAAGATAGAGGGAGAGAGAGAAACCTGAGCAGAA
GAAAGCAATTCTGGTGAAAAGCGAACATATCGTTGACTTACCATAAACTGCAGAACTAAC
ATCAAAACCACTGCCAACTTTCCCTTTTCCAATCTCACATGATAAACCCCACCTGATTCC
GATATGAATAGAAGTCATTGCAACCTAAGATTGTAATGTCAAGACCTTGTAAAAGTAGTT
TGTGTAACAAATCCTTCTTATCCTTGTCCAATGTTGCAAGGGCTGCTGCTACAGCATATT
GCACTGCATATTCTACAAAGGGGTTCCTTGATTCACTGAAGATTTTAAGCCAACACTGAT
AAGCATCACCTCAAGCCAATATACCATCTGTTTTCCCCGTTATTTGAATTTAGTTATTAA
>TeaL_124153
CATTTAACTCTTGACAAAACAAAATTGAACTTCAAGCTAAACAAGAACACATCTACCTGA
TACGTTAAAAAAAGAAACCACCATGTATAGCTACTACATAATAATCACTCTTCCTCGGCT
ATTGCTCCCTTCTCGCTGACATAGATACCATCAAGGAACTTCCGGATATCCTTGTTCTTA
ACATGGCATTTTTGGTTTATCAGGGCAGCAGACCGAGAGACAAGCTCAATATCATTTCCA
TCCAAGACCAGTTCATCCTTAACTTTTTCAGACCGAAGAATGGAAACCCCTTCAAGCATA
TCAACTTTCCTCACCTTCTTTTCACCAAGAAAGTTACGGATCTCGATGGACTTGTTTCCA
TTGGTGATGCTAGCGTTGATGGGAAAATGAGCGTAGACGAATCGCATCTTGTAGCGGTAG
CCCTTGGTGACTCCCTTGATGAGATTATCGACGTGGCTGAGAGCGGTGCGAATGGCGGCT
GTGGTCTTGCGAGATCCGAACCATGCATCGATCTTCAGCTTCTTCTTCCCCGTTTCCGCA
TCTGTGATCAGCTCGAAATCCAAGTTCAAATGCTTGAAGTTGCGTGTCAGCTTTCCTCTT
GGGCCCTCCACTTCGATCATCTTCGCCTTCACTTTGATCTTCACCCCATCTGGGATGTCC
ATGGTCTCCGACGACAAAATCGTCTTCATCTCGCACTCTCTCTCTCTCTCTGTTTGTTTC
TGCGAAGATCGGGGAGGCGGCGACCAAAAACCCTAGCAAAGTGAAGGCATATATAACACC
TCTCTCTCTCTCTCTCTCTCTCTCTACTGAATTGCCTTCGCAGCCCAAATCCAATTCACT
GTTGCAGTAATTGTGCTTTCTGTCGCCAATCGCCGATGCTCTACAACTTTGGTTCGCACT
CTTCTCCGGCGCGATCTTCAATTCACTACACCGCCGATTCGTTACATCACTGCTGGAGTT
ACCTTCAATGCGAATTTGATCCCCGATTATTCACGGGAGCATAGCCATTGGAAGGAGATC
AAGTGTGAAATATGGAAACCATGGGGACAAAAAATCCTAACCGTGGAAATTTCCATCAAA
GACCTAGTCCTCCACCCTTTGCTGCTGTTTCTCAGAGTACGACATCTTTTTTATCATCTG
GCCCTGTGGTTGGATCGGAGGCCCCTGCTTTTAGACCCACACCACTAAGTGCTCCACAGA
CTACAAGGCCTTTCTTATCGTCTGGGCCCATGGTTGGATCAGAAGCATCTGGTTTTAGAC
CTACACAAACAGGTAAATATGATGATCCATCTATACCTCCTCCACCATCATCATATGCTC
CACCATCTGTTGGACCTTTCCAGCGTTTCCCAACACCACAATTTCCTTCAACAGCTCAAG
TAGCCTTTCCATGCAATTCTGCTCTGGGGCAGCCAGTTTTTTCTCCACCAATTAGACCTC
CAGCAGGTCATGTTCCATCCCCGCCATCTTCTCTTCATCCACAACCCCAGGTACCATATG
TGCCGATGGGATCACCCCCTCAGAGCATAAACCATGTGCCATCAAGCATGAATGTACCTC
CATCATCTTTAGATCCGTCGTTTTCTGCTCCAAGGACAACCTTGGAGTCATCACAGTCGG
CTTTTCCTGGTTATCCTAGTATGCCATCTAAGGTAGTTACACAGCCTCCACCTGTACAGT
CTACCCCTTTTGCTACCCGTCAGGGAGGTTATGGTCCCCCCCCACCTGCGACATCTTCCC
CTTTTCTAGCTCATCAAGGAGGTTACGTTCCCCGTCCACCTGTTGCTGCTCCTTTAGGTG
TCTATTCAAGGGAACAAATGCCACACCAAGGCTCTGGACCACAAATGGGAGCTGTGCAGG
GCTTGACTGAAGACTTCAGCTCTCTGTCTCTTGCTTCTGTCCCTGGAACGACAATTGATC
AGGGATTTGATTCTAAAGCATTACCAAGGCCATTGGATGGTGATGTGGAGCCAAAGTCTT
TTGCTGAGATGTATCCCATGAATTGCAGTTCTAGATATCTACGTCTTACAACTAGTGCTA
TTCCAAATTCTCAGTCTTTGGTTTCAAGGTGGCATTTGCCTCTTGGAGCAGTTGTGTGCC
CTCTTGCAGAAGCTCCTGATGGGGAGGAGGTGCCGATAGTTAACTTTGCCCCAACTGGCA
TTGTTCGTTGTAGAAGATGTCGAACATATGTGAATCCATACGTGACATTCACAGATGGTG
GAAGAAAGTGGCGCTGCAACATCTGTGTTTTGCTTAATGATGTTTCAGGTGATTATTTTG
CCCATTTAGATGCCAGCGGCAGAAGAGTTGATTTGAATGAACGGCCTGAGCTTAGCAAGG
GCAGCGTAGAATTCATTGCTCCTGCTGAATATATGGTGCGGCCTCCAATGCCTCCACGAT
ACTTTTTCCTCATTGACGTATCGATATCCGCTGTTAGAAGTGGAATGCTTGAGGTTGTGG
CACAAACTATTAAGTCTTGTTTGGATAAATTGCCTGGCTGTCCCAGAACACAAATTGGGT
TCATAACTTTTGACAGCACCATACATTTTTATAACATGAAGTCGTCTTTGACGCAGCCTC
AAATGATGGTGGTCTCAGATCTGGATGATATATTTGTTCCTTTGCCTGATGATCTCCTTG
TCAACTTGTCAGAATCAAGGACTGTGGTGGATGCTTTTCTAGATAGTTTATCCTCAATGT
TTCAGGACAATGTGAATGTGGAATCTGCTTTTGGTCCAGCTCTTAAAGCAGCATTTATGG
TTATGGGCCAACTTGGTGGTAAATTGTTGATTTTCCAGAATACACTGCCTTCACTTGGTG
TTGGCCGCTTAAGGTTGCGTGGAGATGATCTTCGTGTTTATGGAACAGATAAAGAGCATG
TGTTAAGAATACCTGAAGATCCATTTTACAAACAGATGGCTGCTGATTGTACCAAGTGTC
AGATAGCAGTGGATGTATATGCATTCAGTGACAAGTACACTGATATAGCTTCACTAGGAA
CTTTGGCAAAATATACTGGTGGTCAAGTATATTACTATCCGAGCTTCCACTCAGCCATTC
ACAAAGAGAAGTTGAGACATGAGTTAGCCAGAGATCTTACAAGAGAAACTGCCTGGGAAG
CTGTCATGCGCATAAGATGTGGAAAAGGTGTGAGGTTCACATCTTACCATGGGAATTTTA
TGTTGCGGTCCACGGATTTGTTAGCGCTTCCAGCTGTAGACTGTGATAAAGCTTATGCAA
TGCAGTTGAATCTTGAAGAAACATTATTGACCACTCAGACTGTATATTTTCAAGTTGCTT
TGTTATACACTTCATCTTCTGGAGAGAGGCGTATCAGAGTACATACTGCAGCGGCGCCAG
TAGTTGCAGATCTAGGAGAGATGCATCGCCAGGCTGATACTGGTTCCATTGTTTCTTTGT
TTTGTAGGCTAGCAATTGAGAAAACTCTGTCATATAAACTGGAAGAAGCTCGAAACTCAG
TTCAACAGAGGATTGTCAAAGCCCTGAGAGAATATAGGAACCTATATGCTGTGCAGCATC
GCTTGGTAGGCAGGATGATATACCCAGAAACACTGAAGTTCTTGCCTTTGTATGGCTTAG
CACTATGTAAGTCAATAGCCCTTCGTGGTGGATACGCTGATGCACAGCTCGACGAACGCT
GCGCAGCAGGGCACGCCATGATGACTTTACCAGTTAAAAGATTGTTGAAGTTGCTATATC
CTAATTTGGTTCGGATTGATGAGTATCTTGTAAAGGCATCTTCAATGGCTGATGAGTTTA
ACATTTCAAGGCTACCACTTATGGCAGATAGCTTAGATTCCAGAGGCCTTTATGTTTATG
ATGATGGTTTCCGGTTTGTTATCTGGTTTGGTAAAATGCTTTCACCTGATATAGCTATGA
ACCTACTGAGGGAAGACTTTGCAACAGACTTTTCGAAGAATCAGGTTACTCTGTGTGAGA
ATGACAGTGAAATGTCAAGAAAGATGATGGCAGTAATTAAGAAATTTAGAGAGATCGACC
CTTCATATTATCAGCTATGTCACCTTGTAAGACAAGGTGAACAACCTAGAGAAGGTTACT
TTCTCCTTGGAAACCTAGTTGAGGACCAGACTGGTGGTATAAGCGGTTATTTAGATTGGA
TTCTGCATATGCACCGGCAACTGCAACAAAATGCATAGTACAGAGATTTTACACTGTAGC
TGGGGATGGCTTGTTCCAACCTTTTCTCTTTCCAGACGACCAAATGTTTTATTTGAAGCT
CGGAAATATTCTGGATTCAGTTGCTGCTTCCCCACAAAGCATGGGTGGTTGATTCGATGG
AAACTGGTTGCAGAGTCAGATATGCAAACAACAATTTGTGGGTTCATTGCGAGATTTAGC
TGTTTTTTTTATGGAAAGAATCTGATAAAATTTGTGTGGTTTATTACCTACTGTTGACGA
TAACAATTTTTTGTTTTGAGCAGGTGATACGTCCAGTTGTTAAGTAATATACATGATGTC
TATTTACATACTTTTGAGATATTATTAAGGCAATAGACTAGTATTTATGTTAAAAAAAAA
>TeaL_124154
AGTTTCAATGATTCAAATGTATTCGTCAAATCTTACAAATAATTTCAGCTTGCAATGAAG
CATGCTACAACTAGCTTTACATGACAAATAAAAAAAGGTCTCAGACAAAATTTGGTTCAA
GCTTTGGGTCTCTCAAGAAGATCTGGAAACCTTTCATTGCTCTCCAACAAAACCTGTATA
ATTAAACTGAGGCCTCCTAAAGCCAATCAAAGACTGCACGTACATAAAAGCCTGAACCAG
AGACCGTATGACCTAGCAAGTGTACCTGAAAGCCTGAACTCTATTGAAACATTCTTGAGT
AAGCCTTTTTCTCCTGATCACGTCTACCAGCAATCTTCTTCTTTGCAGCAGCAAGCTCTT
TCTTTATAACACCATCATTTGGCTCCAACTCCAATGCTCTCCCGAAACTTTCAACCGCAC
CATCTACATCATTAAGTGCCATGAATGCCTGGCCTTGGCGGAATAAAGCTTTCACATTAT
CTTCTCCGTCACGCATTGCCAACTCTGTGTCCAACAATGCTCCTTTCAAATCTCCTAATT
TCAATTTGCAGGCAGAGCTATTTGTAAATATCTGAGACTTTGTCTTCCTCAAGGATGAGC
TTTTCTCTTCATCAATGTCTTCCTTCTCCCAGCATACATCCAAGTAGCGCAGAGCCTTAC
AATACTTCCTAAGAGCCATTTTATAGTCTTGTTTCTTATACTGTTCATTTCCAAAAGCTT
TGATTGAGTCTACAGCGGTCATCCACCAGGAAATTTCATCTGGTTTCACATCAAGGTCAA
TTGGCCAATCAGGGTAAGCATCGCCATCTTTAAAAAAGTTACATACCCCATCATCTGCTC
CCTCAAGAATTTCTCCACAATCCACAATTATCACATCAAGAGTGGGATAATCATTGTCGC
CAGCATTAATATGCTCAATTGAACGAACCAGCCCCATCCCTTTGATTACCTTGCCAAAAA
CAACATGCTTTCCATCTAGATGAGAAGTTCGAGTGGTAGATATAAAAAATTGAGATCCAT
TGGTATTAGGACTTGTATTAGCCATTGACAACATTCCTTTTCTTTCATGCTTCAACTCAA
AATTTTCATCTTCAAATTTCAAGCCATAGATGGATTCACCACCAGTGCCATCCCCAGCAG
ATATGTCTCCACCTTGTATCATAAAGCCTTTAATGATGCGATGAAAACATGATCCCTTGA
AATGGAGGGGAACACCGGTGTTAGGGCCAATGCCCTTCTCGCCGGTACAGAGAGCCCTGA
AGTTCTCGGCGGTTTTGGGCACAACATCTTTGTAGAGCTCCACCACTATCCTCCCTTCCA
CCTCTCCTCCAATGCTTATATCCATGAAGCACCTCGGGTTCGCCATTCTCTCTCTCTCTA
GATTGAATTGAAGCACAAAACAGAGAAACAGAGAGAGAAACCCTAAACCCCGCTATTTAT
TTTGAACTCAAGAGAAAAGCCAAGGCGCTATGGTTGATGATGCTTATTTGAGAGGCGGTG
AAGAGTCGATTATTTTACTTTCAAAAATGGCAGAGGCACAAAAATTCTACCAAATGTTTT
ACTAAATGCTCACATTCATGG
>TeaL_124155
AAGTCATAACCATGTAATTGCTCCATAACCTTAGGTGCCATCGTGCAAAACAAATAATCA
TCCACTAATTAAAGAATATACTAAATACAGAAACAAGAAAGAAGTTGACCCTTGGATTAC
ACTACATTGAGATATAAATAATGTGATATTGGATCCCTCTGACAGAAAGGGTAAACACTA
AACAAGTATATTCACAAAACAATGCGCCTGGTCTTAAAAGATGCAAGCTATAAAATTAAA
TTTACTCACGCCAATGATCCACATGCTAATTCAACATAATGTGGTACTTACACGTATCAT
ACTGACTGCACCAGAAACATGATTCTGCATTTTCACCTGAGTATCACTCAGATGATCTGG
TAAAAAGCATCCTGACCATTGCCATCCAGGTTTGTTGAAACGAATTGAAACT
>TeaL_124156
CACACACACAATGAAAGCTCCCTCCAACCAAACCAACAAAAAGACAACTACTACAATTTA
TGATAAAAGTCTGCATCTCCAACAACTAACTACCAAGTTAAGAAACATAGATTATTGTCT
AATAGGACAAACTCAAAAAATAAAAAGGTTAATTACACTAAAATCCCTTCAATTATTAGT
GAATATTCCATTAACCTCCTCATCCATTAAAACAATTCATATTAACCCCTCAATTATAAA
AACCGCAAAAATGTCTACTTCTGTTGAAGAAAGAGTTTATAGATGAGGAGGGTAAATTGA
CATTGGCTACTAATTAAGGGAGCCTCAATATAATTAACCCAAAAATAAATACAAACCAAA
CTTTCCTCAAACCTAGTACCTACCCACCAAAATAAAGTCGTCGTCATCAAGAACCTGAAC
ATCCTTTTCACCTACGAAATTTTCCCTCCCAATTTCCTTCACTAAATTCACAAATTCTAC
CCTCTTTGCCAAAGGAAGTGGTACATAAGGTAGCCGGAAAACCGGCCTCACAACCCCGAG
TTGAGCGAGTGCGGTGTTTAATCCGATGGGATTAGGCTCATGGAAAAGCCACTCAATTAA
AGGCATGAGTCGTGCATTCAAAGAAGGGTTTTCGCCCTCAAACATGAGTTGTCGCATCAA
ACCTGGAATCAAATTGCTAGCGACAGATATCACTCCAGTAGCACCACGGCTCCATCTTGA
ATCGTGGCACTGATCATCATTCCCACTCCACACCACAATTCCATTTTTTGTATACTGTTC
TACCCGGTCATGTCCAACACACTCTTTCACACCCGCCAAATTAGGACTCTGTGACACGGT
GTGAATCACAAGTGGGGGAATATCTTGGCCAGTTCTTGAGGGAACATTGTATATAATAGA
AGGGCCCATGGGGAGAACACTTTGAAAGTGAGCAACCAAACCTTCCA
>TeaL_124157
TCACACTCTCATCCATCTCAGATCAGATCGCTGTCCTTCAGACTGGGTTCTCTCTCTCAC
ACTCTCATCCATCTCAGATCAGATCGGTGTGCTGCTGCTCGTCTCTCTCTGTCGATCATC
CATCTCACTTTATCTCTATCGGTGTTCTCATCTCTCATCTCTCTCTCTCTCTCAGATCGG
TGACTATTTTTGTTTCTTTGTTCCCAGATCATCCATCTCAGATTATGATCGATAGCTATA
GCTATTTTTTTTCTGATTTCAACTCTGTTTTGTGTTGTTTGTTTGATCAGTCTGATTGTA
TTTCATGTAGATATTTTCTCGGTTTTTCCATCTTTTATTAATGAGGGGAAAAAGATTATA
GAACAGGGGTTGTTATATGCTCTTGTTTTTCCATTTTTTCCATATTTTCTCGACATTGGA
AGAAAGGAAAAAGTTATATGCTCTTGTTATGTTGGTTGCTGCTATTATTTTTGTTTGTAA
TCAATCTCAAGCAGGTTGAGGCATTAAGATTGGGCTTGGGTTCCAGGGGAGAGCCTCTAC
AAGAACACTTCTGAACTTCTTCATTAAGATATGGGGTACATGTAGAGGCAGTGTTTGGGT
GACCTTACCCTACATCTGCCTTGATTGGTGGTTCATTGGTGGTGATGGTAAGGCTAGCAC
TCTTTGATTGAGACTCACCTATGCCACTGTTTGGTTTGATGGAGGTTTTAGGTAAAGATG
AAAGACACATCTACAAAGTGTGTTAATAAAATATATTTTTTGATTGGTTTAAAATTTTTG
AATGTTTAAATTTTGGTGGGATCAATACAGTTTTTGAATATGAGATTCATAATTTTGGAC
CAATTAGTTCGTGACAGATTTATTTTTGTTCATGGAAATGTAGTGTTGCAGTTTTTGAGA
ATCAGCCAAAAAATTTCAAGCTGATTTGTGTTCTAACTATGAGAAATATATGGAAAAGAA
ACACATCTCCAGAAGAGTGGAAAAGAGAAAAGAATGAGAGAAAATAGAGATGTACAAATA
CTGTATTTGAAATTTTAGTGGACAACTCATGGAGTTCTTCCAAACTTCAATTTGTAGTTG
TACCTTCAATCTCATTTCAAGTCATGTTTACTTATATTATATTGTTTACAGATTTTCAGC
AGCTATGTTGCTATTGGAATGGAAATGCGATTGATTTCATGTCATCTACAATGGATTCGG
TAAATGCTGCTATTGGAATGGATGTTGTTTAATTATATTGTTTACAGGTTTTCAGCAGCT
ATGTTGCTATTGGAATGAAAATGAACCTAGTTTTCTCCCAATCCGGACTAATCCGGTCCA
TGCTCACCCCTAGAAAATGGCTCTCTGGTTTCGACGACTGAGAGAAATTTCAAGAATTTT
GCCCCACATTTACTCAGGTAATCGATATCTACAATGTAGACAAGATATCGGCTTAATTGC
TTGGCAATCAAATCCTTTGACTCTTGTATTGCCAAACTTCATGAGAAATTTTGCCGACAA
AGGTGGTTGTGTTCAAAGGTTGTCAACTGTTTCAGTAACATCACCTGAGTCTCTTCCTGA
AGTTGATTTCTTGTCCTTCATTGAATCTACTTTTAATGATCTTGAAGGCCCTTATCATTG
TTGGTTGAATAAAGTTGAGGATAGCAAGCATTTTTGTAGGAGAAATGGAGTCTTCTTAGT
TCTTGTTGGTGCATTCCTTGAGGAGCCTTTAATACCTGGAAGCAGTCGTGTTGTTATGTC
TGAGAAAGTAAAATCATTACAGCAGAGGTAGAGGTATCCTACACTACATGTTATGGGTTT
TCAGTCCAGCAGTTTGATTTTATCTGATGCTGTTCGTACTTGCCTCATTCAAATAATCAT
GAAAGACTATATTACATTTCCTATTTTATTGTCTAACAAGAATTTTAAAGAGATGACAGA
TGGGACATGTTTCATTTTATGTAAAGGTTTTAAGAGTTCTTTCCTTTACTATGAGAGGGA
TGTGGATCTTGGAATGATTGACAACGCTGTCAAGGAGTTAGTGCACCACAGTGAGACTAG
TAGTATAGTCAGCAACATGAAAAGCAGTTGGGTGAAGCAAATTGAAGGCATTAAGGAACC
ACCTGTTTGTGCTTCCTTGCGCAACTTACTACTTTTCTTCCCAGGTTGCATCTCTGTTGA
TGAAAGGGGCAACCGCTTGTTCCTCTCTGACATCAATCACCATCGGATTATCATATTTGA
TGACAATGGAAAAATTTTAGACTGTATTGGATCTTCCCCAGGCTTTGAGGATGGAGAGTT
TGAATCTGTCAAGTTAATGTGCCCTGCAGCTTCTTTCTATCATGTAGTTGAGGATTGCCT
ATATTTTGTGGACTCAGAGAACCATGCCATCAGGAGAGCTGATATGGAGAGGAGGGTTGT
GGAGACACTATATCCAACATGCAATGCTAATAAGAAAAACAATAGTCTCTTGAGTTGGAT
CATGGATAAGCTCTTGATGAAAAGAGATGTTGACAGAAAGTCTGAAAGTTTGGATTCAAA
ATCATTTTTGTTTCCTTGGCATCTGATCAAAGCATTGGATAATGATCTCTTTATTTTTAA
CCGAAGCTTTGAAACTTTATGGATTATGGATTTGGCTTCAGGAGTGATCAAAGAAATTGT
CAGAGGGTTTCCAAAGATTCTGGAGAGATGTGGACCGATGGTCCTGGAAAAATCATCACT
TTTGAAGCAGATTCCAGGTGATTGGTTGCAGCAGCTAGTTGGTAATAATAGTGCATTGGG
CGAGATTACTTGTGCTGGTCTTATGTCTTCGATAGCAACATTTCAGGACCATATAGTTGT
TTGTGATACAGTTGGTCAGAGGGTTTTGAAACTCAGTAGAGAATCTGGATTTATTTCAAG
CTTCCACTTCTCAAACTTGGGGATCCTTGGACTTCCTTATTGGTTAGCATCCTCTTTGGA
GAGAGTTTATGATGTCGGAGATTTACTGTCAGAAGTTCACGTTGACCATGTTCAATGTTT
CAGTTTGTTGCCAGGTAGGATTGACATACAGTTGAATGTAGATATACCTGAAGATACTGA
GCTTGTTGAACCATTACAAGAAGGTTGCGTATGGCGCCAGGCAAGAGGGGCAGCCACTGA
AGTATCAGGAGCAGAGAGCAGAGTGGCATCCTCAGAGAAGGTTGGTGTTGCCCAACAGTG
GTATGATGAGTTGGATGACCTTGCCTTTTCAACACCAGAAATAGAATTGAGCGCTGAAGA
GGGATACACTTCTGATGGGAACTCACAAGAAGAGGGAGTTTGCATTGATTGTGCTATCAA
TACAAGTCCTGGAACAAGTGAGGTTGTCGTTTACGCAGCACTTTATTTAAAACTGAAAAG
AAATCCAAATTCAAGGAAGGAAAGCATGGAGAAAAAAGCAGTTAGGATAGCAGATATTTT
GAACCCACAGAGAGCAGAAACGATGGGTAAGGACCCGTGCATTGAATTTTTGATGAAATC
AGAGAGAGATCCGATGGGAGAACTTGTCTTCATGAAACCTCTATGTGTGAGGCTGAAGTT
TGATTGTGGTGACCACCCCAAAGCAGCAGACAATTCAAAAGAAATCATTTTAACAGACTC
CTCCATCGAGGTCAATGTATCTCTTTAATGTGTTAACGCACCACCTTGCGCTCAACCATG
AGCATGATGATATCTGTAACATTATTGTGTTGTGAAAATGTTATTTGTTTAAGTAGATGT
GTATGCAGATTGTTTTGTTTTCATTCCAGTGAAAGCTGGGTTTTCTTAGACCACAGTGAA
CTATTTGCACCTATAGGTGTGTGCTCTCAGTTTGTCATTTTATAGCTCTCAATCAGCTGA
CCTAATGATATAAATGCTTGGATTTGTGGAGTGCAAGGAAAAAAGAACGAAAAAAAAATA
AATTCTTGATACTTGGTAATTTTAGTCATAA
>TeaL_124158
GGGGATACAAATACCCAAAATGAGCAAAACAAAATCACAAAACTCGTAACCCTAGGGATG
ACAAATAGCAGTCCAATCCCTAGAGATCAAAAACAAAGGGACTCCTTTAAAATAAGGGGA
TACAAATGCCCAAAATGATGCCAAATATTCCGCCATATCCCACAAAGCCTCTACACTAGC
TTCCTTACCATCAAAGATTCGAGCATTTCTCTCCTACCATATAGCCCAAAAAATAGCAAA
AACAATGCTTGACCACATTGTTTTGGCTTTCTTGGTACTCCCAAACCCGTCAAACCGAAT
AAGAAGCATATGCATGCACTCCCGTGGAGCAACCCACTGCACATCACATAACCTGAAAAG
ACGCTGCCATAATACAGAAGCCACCGGGCAATGAAGAAAAAGATGATCCGCTACCTCCAA
GTTTCTCTTGCACATCACACACCATTGAAGGCACAAAGAGTGATTAGGCATTCTTTTTTG
AAAAACATCATTAGTTGTGACACCTTTTTGAGCCAAAGACCACATGAAAAACTTCACTTT
ATGAGGGACACCCGCTTTCCAAATTTTCTTATGAAAAGGGAACAAGGGAACCGAGGGATT
ATCAATAATCTTATCAAAAAAGGATTTACATGAAAAGACCCTTGAAGAAACAAGATTCCA
CACCCTACTATCACAAGACGAAGAAAGAGAAACCCCCTCAAGCACTACCAACAAAGATGC
CAACTCCCCCGCCTCCCTATCATTCAAGTTTCTAATGAGATCAAAATTCCAGGAGATGGG
TGCCATAGAAGAGCAAGCCACCGACGCTATTGACACATTTGGAGAACAGACCAACCTGTA
AAGAATAGGAAAAGATCTAGCAAACGAGATATCCCCTAACCAAACATCCTCCCAAAACCG
GATGTTCTCCTTATTCCCCACTCTAAATGAAAAAAAGTTAGACATAAGAGGATACAAACG
AGAGATAGATTTCCACAGAGAACGACAATTGCCTCTATTTACCACATTAGAATCCCTACC
ATTGGATTGAACTCCATACTTGCTTTTAACAACAAAACACCATAGCGATTCACTTTCAAG
AGAAAATCTCCACAACCACTTGCCTAAGAGAGTAATATTCCTAACAACGATATTCCCAAT
AGCCAAGCCACATTTTTCCCTAGAAAGAGAAACAGTCTTCCATCTAACCAAATGAACCCC
TTTGCCCTCTTCACACCCTTCCCAAAGAAAATACCTTATCAATTTTTCTCGCAATGCTAA
CCAGAATTTTGAAAGGGGACAAGAAATAAATAAGAACAGACCCTAATACGGATTGTACCA
AAATATACCTCCCCCCCTTAGACAACAAAGCTCGCTTCTATCACTCCAATCTTTTCCCAA
TCTTGACAAGAACAGGTGCCCAAAAGGACGCCAATCTAGGATCTCCTTCCAATGGAAGCC
CTAAATATTTGAGAGGAAAGGAATCAATTGAACATCCCAACATAGAGGCCAACCTATGCA
CATAACTATCTTCCAAATTAATACCCACAACACTACTCTTGCTAAGATTGACCTTGAGGC
CCGACACAATTTCAAAAATTCTCAGAATCTTTAGCAAACTCCCCACTTACTTTCCTCATT
TGATGAGAAGAATATAGTATCATCCGCAAATTATAAATGAGTAACTCCAATCCTATCCCT
TCCTACCACAAACCCCTCAATGACACCCTTATTCTTAGCTAAATCAATAATCTGGCCCAA
CACATCAGCAACTAAAATACACAAAAATGGTGATAAAGGGTCACCCTGCCTTAGACTCCT
AGATGCTTGAAAAGAATCCCCAGCCCTGCCATTCACAATGACTGACATTACATGACGACA
AGAACCCCCAAATCCACCTTCTCCACCTAACGCCAAACCCCTTCCTTTTCAAAACAAAAT
CCACAAAGCCCCAATCAACATGATCATATGCCTTATCAAAGCCAACCTTAAATACAATAC
CTTACGATTTAAAAAGAAAAGAAAAGAAAAGAAATGGGAACAAAACAAAATATTTATTGT
TCGAATTTGGAAAAATAAATGAGTATCAGGCATATGAGAAACAATCATGTAGATGGATGA
GATGTGCAGCATAATGGAAGGCCTCTAATAGGCACTAATTTATTTTGTTCTTTTTAATTG
TGTCTCTCTCTCGCTCTCACGTGTGTGTGTGTGTGTGTGTGTATTCAGTGCCCAATTTAC
ATGGCACTGCTCAAGAAAACAAATGCTAATAACAATCAAGACAAGTTCTCTATTGAACAG
TCACAATTCATATTAATGACAGGTAGAATGACTTACAGCAATTGCAATTAGCTCTTCT
>TeaL_124159
CGTGGAAGTGATGCTTAATTGTAATTAGTATTAGCTAATCAAACGATTGTCATTCAAATT
TAAGAATCTCTCTGCAAAGAACAAATGACAAACAAAAGTTGGAATAATTCGTAACATCAA
ATACTCTCTTGTCCTCCCTTAACAACCAAACACTGGTTTTCATGGAAAACATCCTAGTTA
TGAAGCAGAATACATCTAAAATACTGAAGAAAAAAACTGAGGTCTTGCTCATCCAACTGA
ATAGTGAATTACAAAACCCACTAGTATTACAAACTATCTTCATTAAGCAACAAGAGTGCT
GGCGGTGGTAGATTCGTATTTCCAGACAGGTGGAAGCTTCTTTGTCTTCTTGTAGTAGCG
TGCAAGTCTGTGGATCCTGCTCTCAACCAAGATCAACCTAAACTTGGAATCCTTATCCTT
CCTGTTCCTCTCCAGATGCTTCCGGATCGCAACAGCTTTCTTGATGAGGTGGTAGAGGTC
CTCGGGTATTTCAGGAGCAAGCCCATGGGCCTTGAGAATACGCAAAATCTTGCTTCCTGT
GACACTCTTCACCTGGGCAATCCCATGAGAATCACGGAGAATAACACCGATTTGAGAAGG
AGTCATACCCTTCTTGGCAAATTTGCAGATGTTCTCCTCAACATCCTGAGAAGAGATCTT
AAGCCAACTTGGTGGAGTCCTCTTGTATGGCAAAGCTGAAGCTGATATACCCTTACCTCG
ACTGTGCATGCGACCCATGTTGACGGTGGTGTGGAGAGTGTCGCCGCCGCTCTGGTTTGC
TGAACACCGTACCAAACACCAAAACACACAAACCCTAGAATCGACATGGGGACGGACGAG
CCTCTAGGGTTTTATATTGATTTTAG
>TeaL_124160
CCGCCTTCGGAGTTGAGCTACTAGGGTTTGTGTTGTGACTTTCGTTTCAGCGCAACTGTG
CACAAAGCAAATCACCTCGCCGCGCCTCCTTCTCCTCCTCCGCCACCATGGGTCGCATGC
ACAGTCGCGGTAAGGGTATCTCCGCTTCGGCTCTGCCTTACAAGCGAACCCCTCCCAATT
GGCTCAAGATCTCCTCCCCGGATGTAGAAGAGAACATCTGCAAGTTCGCAAAGAAAGGCA
TGACTCCATCACAGATCGGCGTCATTCTTCGTGACTCTCACGGTATTGCTCAGGTCAAGA
GCGTCACTGGAAGCAAGATCTTGCGTATTCTCAAGGCTCACGGGCTTGCTCCTGAAATTC
CTGAGGATCTGTACCACTTGATTAAGAAGGCTGTTGCGATTAGGAAGCATCTGGAGAGGA
ACAGGAAGGATAAGGATTCTAAGTTTAGGTTGATTCTCGTCGAGAGTAGGATTCATAGGC
TGGCTCGCTACTACAAGAAAACTAAGAAGCTCCCTCCCGTCTGGAAATACGAGTCAACCA
CTGCCAGCACTCTTGTGGCTTAGGCAAAAAGCGTGTTCGACCTCAGCAAAGTTTTCGGAT
AATCATGAGGCATGGGTTCAGTAAGCAAGATAGTCTTCATGTTAGTTTGGATATTTTGTT
TAAATGAGAATTGTAACTCATAATGGTGGGAAGATTTCATTATTTTGATTTGAAATGGAT
GACCAAATAGCAGCTTTTCTTTTTATGCTTGAAATTGAATGGTTATTTCCATTTGCTGTT
GGAGGAAGTTTGTTTATGTTGAACATTTTGCAGCATTCGTTGCATTTACCATTGCCTGGT
AAGCCTATTTAATTACTGCATGAATTGCACACTAAATTTTTCTGAATACAGG
>TeaL_124161
CTTCACAATTTTTTTTTAGACCTCAACTATTGATGGTGTGAGTTCTACACCTACATCAAT
GATTAAGATTCAAAAAAAATTGTGAAAATCTAAAAAAAATGTCTCAAGCATTTTTCATTT
ATATATATATATATATAAAATATAAAGATTGGTAGCTAGGTGTACATCCGGCGGGGACGA
ACTTGAACAGTAAGAGGGTTAGCCATTTCGCAAGAAAGCCTTAGCACCTCCGACAAATCC
ACGGAGTCGTTGTTGTGATCCCATGGACCCCACTCGTACTCCTTCAACAGAGACGCCACC
CAGAAGTTGACCGTGGTCAAGCCCAATGACTTCCCTGGACAAGACCTCCGACCCGACCCG
AATGGTGCCAGCCTCAGATCCGACCCCAGCACCGTGAAGTTCTCCGCTACCACCACGTCA
TCATGCTTGGTCACGAACCTCTCTGGGAGGAACTTGAGTGGGTCCAACCAGAGGTGTGGG
TCCCTGGTGATGGCCCACATGTTAACCATTGCTGTGGTCCCCGCAGGCACGTTGTATCCA
TCAACCCAAGTGTCTGTGATTGCTAAACGGGCCCACGATAGAAGTGGTCCAGGTGGGTGA
AGCCTAAGTACTTCCTTTACCACTGCCTGCAAGTAAACCATTGATGGAATATCGGATTCT
GTTACCGCTCCTGATTTTCCCACGACCCTGTCCACCTCCTCTTGCACCTTTGATTGGACA
TCTGGGTGGAGTACCATCCTCGCCAGGATCCACTCTATCAAAACCGCCACTGTATCTGTT
CCTCTAAATATCATTTCCCAAAGCACAGCGACCATATCAGGATCAGATAACTTGTCGGGG
CCATGCAGAGAAAGTAGAACGTCAACAAAATCTTGGTTGGCGAGAGCTTGGGCTCTATCT
CTATGTTCAGAGATAATCCGGTTCACAAACCGGTTCACTTTGGGCACAAGTTTGGAACAT
CTAGACCCTACTTTTTGCAGGTCAAGCCCTGCGAGCCAAGGAAGGTAATCACCCCAGTTG
AGTTTCCCTAACAGCTCATACCCTTCTTCCACAAGCCTGCTTAGCTCATCGCTTTCATCA
CTACCCAGTTGGTATTCACGTCCAAACACAGAACACATCATGTTGTTCAAAGAGGCCCGT
TTCAGTATGTCTCGAACACTGAATTCTCCTTTGAGTCCCGCAATCACTGTAATCATCTGG
TTCGCGATTTCGAACCTCTGGGCTTCTGAGTTACTGATTTGCTGAGGGCAGAAGAGATGG
GTCGAAGCGATTCTTCTTAGGGTTCGCCAGTACACTCCATAAGGAGCAAACCCAATTGCT
CTGTTGAACATTAAGCTATAAGCTGACTGTTTCACCGGGCGATCGGCGAAGACCGGGCTA
GTTAATATCTCTTTAGCTACGTCGGGGTTGGAGGTGATGATAACCCGGGTCTCGCCCAGG
CTGAAAGCCATGAGCCGCTTTGCTCCGAAGAGCTCGGCCGTGGCTGCGAGCCGGCGGTGA
GCAAGGCTAGCCATGAGGGACATGCTTCCGAGCACTGGTACTCCCCGAGGCCCTGGTATG
ATTGGGCCATGAGCTTTAGTTCCTCTCTTCCAGCCTTGCTTTCCCCAAGCTGGGCCACCA
GGGTGTGCCCAGTAGAGCAAAGTCATGATCAGCCAAAAACAAAATAGAGCAACTAGTATA
AAAGTTATGTTTTCAGGAGATAAAGATTTGGATTTCGAAGTGAGGAACAAAACCCACATA
CTCTCTGTAGTACGTGTTTCCATGGCGGAAAAGGTTTGAGCTCTGACAATATCTTGACGG
TACTGTTTGTTTACCCTTTTTGGGTAATACTATGACGTGGTATGTTTG
>TeaL_124162
CTTCAGAGATATTATTATGAATTTCGACACATTTTTGGACGACTTTGTGGTCCTTAAGAC
CTTCATCGTCCTCAATCAATGACTCGGTGGAGCCTCCGTTCTTGTTGTTCACCGTCGCGG
TCGCAAAAGAGGGTTTTTCTAGTGAGAGCTTAACTTTAGAGGCAAGCACCCACTGAAATA
AGGAGAACACAATTCCGATGCCGATGCACACTGGGAATACTATCTCTGTGCCGAGATCGG
AGAGTATCGCCTGCCTTATGATTGAATTATTCGGCTGTAGCGCACGAGGGCGTTTGACTC
AGCTACTGCATTCTACTGGCGCTAGTTGTTAATCATAAACTCAAGAGAAAGAGAGAAGAG
AGAGAAACACAATGTGGAGAGAGAGAGAGAGAGAGAGAGAGAGAGACATGTTTCAGTAAA
GGAGAAGA
>TeaL_124163
CCAAAAAAACACCATAAGACCATCCGTAATTGCGGCAGAGTCTCTGAAGCGCTTTGTGAA
CCTGGGAATCACTTTTCTTTCTGAGCATTTTGCTGATCAAATCCAAGAATTAATGCAAGC
CCTTCTTCTCATGCACCAAAAAAAACCCACAAATCAAGCAACAATCGATTCAACGCAGAA
AACCAACAAATAATCCACAAATTGCTCTGGCAAAAGCGATCTCTGCAAAAGTGGGTCTGC
CTCAAATTGAGAAGCTTCGAGTAGTTGAAGAAGAAAAGCAAAGCAGTTGTCGTTGGGTTG
GTTTTTCAGAGTGAATGAACGGTCCCGAGCTCTTCTTATGTTTTCGAACTGTCCCAAAAG
GCAGTTTCTACTGTGAGGAAACAAAGAAAATAGAAATATAAAGCGATCCAAGGACAGATA
GAGACGATTTAAACACAGAGTATGTATGTATGTATGTATGTATAGTTGGAGAAGAGAGAT
AGAAGATGGGTTTGTGTTGGTAAGAAAGATCACGTAGTACACCCCAGAGCTTGAAGACTG
TCTACAGAGTTTCCAGAGATCTTCGCCATTTATGTACTGTCTGTCTCTCTCAGC
>TeaL_124164
AAACACTTAAATCCGAAAAGAAAGAACGGAGCCGGAGTTCAAAGCACAAAATTGATGAGA
ACGATAATGATTTGGATCACCGGGCAAAGCGATCGAAGTCCAGAGGTGAGTCTCGTGACC
GTGACCTAGAGAGGGCCTCGTCACGACATCGATCGTCTCCAAGAGATGGAGAAAAGATTG
ACAGGGACCGACATAGAAGTCGTCGAGATCATAGAGACAAGGACAGGGAGAGGGACCGGG
AAGAGAGGAATGTAAAGGATAGAACCCGAGAGAGGGATCGGGAAGAGAGGAATGGAAAGG
ACAGAACCCGAGAGCGAGACCGGGAAGAGAGGAATGGAAAGGACAAAGACCGAGAGCGGG
ATAGAGCTAGAGACAAAGACAAAGGAAAGGACCAGGATCGAGACATAGATAGAGACAAAG
AGAGGGACTGTGATAGGGATAAGAGAGAGCATAAACCTGACAATGAAAGGGAGAAGGATA
AAGAGCAAGAGCGGTCACGTAGAAGTATAAGCCGTCCAGAAATGCATCGGGATGAGCAAG
TTAGAGAGAAGAGTTGGGACGGGGAGTTCAAAGAAAGGGAAAGGGAGAAGGAATTTAGAG
AACGGGATCGAGAAAACAGGCGATATAAAGAGAAAAAGG
>TeaL_124165
CGGAAGAATCAGCCCATGATAGATATACATATCCAACATTTCCCTCCGTACTTAACGAAT
CAAACCCTACACACCCATCTTGTCCGAGCGAGTTAGCTTGTTGCAAACGCCAATGGCATC
GACCTCCGGTTCTCGACCCCATGGGGGTGTCGGAAGAATCAGCTCCACCGCCACAACTCT
CTTCTCCGACAATCAATACCTCATCGCTGAAATTCGAAAAGTTATGATCACGATGAAGGN
NNTGATTTGGAGAGAGATACCGAGTCTCAGATGGTAAAAGAGCTCGAAGATGGTCTTCTT
CAATTGTTGGTAGCTTCTGAAGATTGTGCAAATTTTTCCTCAGCACTTCAATCTGTTGGA
CATGTTTACCAGCCTGGGGAAGAGTTAACAGATTTTAAGAAGTTGTTTGATGATGAGATT
ACAAAGTCCAAGGCTAATTCATCTTCAATTCCCCCAAATCATCCACTGTTACGCCAGTTT
AGGGAAGCAATTTGGAATGTTCATCATGCAGGCCAGCCAATGCCTGGTGAAGAGCAGGAG
GATCTTGTAATGACCAGTACACAATTCAACCTTCTGAATATTAAATGTCCATTGACTGGA
AAGCCTATCACTGAACTGGAAGAACCAGTTCGCAGTGTGGACTGCAAGCATATATATGAA
AAGAATGTCATTATGCAGTACATAAGGTCGAAGAATATACAATGTCCTGTAGCAGGTTGC
CCAAGAATACTTCAGGCAGCAAGAGTGGCTTGTGATCCATTGTTACTTGTTGAAATTGAA
GAAATGCGCTCATCGACCAAACATTCTGTTAGGCCCGATATGGTAGAAGATTTCACTGAG
CTTGATGAAGAGGATTCCGGTTGATGAGGAATAGTAACTCCAGAGACATTTTTGACAAGA
AAATCATAATTATGAGGGTCTCCACCATTGCCTCTGGATTAAGTATATCTTCTTTTGTTT
GCAGTTCGGCAAATAGGTGCCTTCACTGGAATGGAATACTATTTTACCCCCGTAATGGAT
TACTATTTTACCCCCGTAATCCTGTCCGATTCTTCCTCTTTTCTCTCTTCAAGAATCGGA
TATGTAGCTTTCTTGTTAATGTGTTGTGCTATAAAGTAGGCAAAGTGGCACGAGTTTTAT
TTGTAAAACTTCAGAGAGGTTCTGGTGGTACTTCAATGAAGAATGAATTGTGATTTTCAC
AAATATTGTTTTCTAGTGGCTTATGGTACATACTGAAGATTGCAGAATTCTATGTGAATG
TAAAGAAGGGGTTCTTAGTGATTTAATATTGCTTTTGTCCGTTTTTTTGAATGTTGAGCC
ACAGGAATTATTGCAATGGGAGTGATAAGCGAGTTTCATTCAGTGCCGGCTTTTGGAGTA
TGGGTTTGGCTTCTATCTAGAGCATTGGGATACTCTGTCCCGGAAAAAGAAGGTGCCGTG
CTATCCTATCACT
>TeaL_124166
ACAAAAATACAAGCATCACAACTATCTACAACACTTATCCTATACATACATACACATTGT
CCCTCTTGGTTCGAGACAAAGACAAAGCCACAATGATCTACAAGACATCCTTATTGTTGT
TGGCTTTCATGGCCACAACTTCATTTGCTTCAATACAAAAACAAACATATGTAGTTCACA
TGGACAAGACCAAAGTCACTGCCTTAGACACTTCCCTTGGCAGTTCCAAAACATGGTATG
AATCAATCATGGACTCCATCACCAAATTCTCTACTCAAGAAGAAGAACAACAAGAAACAT
CATCTCCTCAACTCCTCTATGTCTACCAAACTGCAATATCTGGTTTTGCTGCGAAACTCT
CCATTGACCAGCTTGAATCATTGAAAAAAATTGATGGTTTCCTCTCTGCCATGCCCGATG
AAATGCTTACCCTCCACACTACACGCTCACCTCAATTTCTCGGCCTAAAAAGCGGCAGAG
GACTCTGGAATGCTCCAAACTTGGCTTCAGACGTAATAATTGGCGTCATAGATACTGGAA
TATGGCCTGAACACGTTAGTTTCCGTGACTCTGGCATGTCTCAAGTGCCTTCACGATGGA
AAGGTGTGTGCGAGGGAGGGACAAAGTTTACGCCTTCCAATTGTAATAGGAAGCTAATTG
GTGCAAGAGCACTTTTCAAAGGGTATGAGGCCGTTTATGGGAGAATCAATGAAACAGTGG
AGTACCGATCAGCTCGTGATTCGGAAGGTCATGGAACACACACTGCTTCAACTGCAGCAG
GCAATCTCATACCCGAAGCAAGCTTTTTAGGCTTGGCGAAAGGCTCAGCTGGTGGCATGA
GGTACACAGCAAGAATTGCAGCATATAAAGCTTGTTGGACGTTGGGTTGTTCCAACTCTG
ACATATTGGCTGCCATAGACCAGGCAGTCTTCGATGGAGTCGATGTCTTGTCACTCTCTT
TAGGAGGTGTGTCAAGGCCTTATCATAGCGATAACATGGCAATAGCTTCATTTGGTGCAA
TCCAAAATGGAGTTTTTGTCTCCTGCTCAGCAGGCAATTCAGGCCCTTCCAGTTCATCTG
TCAGCAACATTGCACCATGGATCATGACGGTCGCAGCGAGCTATCTTGACAGGAGTTTCC
CAACCATAGTCAAGCTTGGCAATGGAGAGAGTTTCAAAGGGGCTTCATTGTACTTTGGCA
AGCCTGTCAAGCAATTGCCACTTGTGTATGGTGAAACAGCTGGTGGGCAAGGTGCTGACT
ATTGTACCGATGGTTCACTCTCATTAGAGCTTGTGAAAGGGAAGATTGTTGTTTGCGAGC
GTGGAATCAATAGTCGGGTTGGCAAGGGAGAGCAAGTAAAGATGGCAGGAGGGGCTGGAA
TGCTGCTAATCAACACTGACAATGAAGGTGAAGAGCTTTTCGCTGATCCACACATTTTAC
CAGCCACTTCTTTAGGGGTTTCAGCTGCTATTGCAATCAAAAACTATGTCAGCACAACAA
AGAATCCAATGGCTTCAATTCTATTTGAAGGAACTATTTATGGTGGCGATCCTGCACCAT
TGATGGCAGCATTCTCTTCAAGGGGGCCAAGTTCAGTAGGACCAGACGTGATCAAACCTG
ATGTCACTGCACCGGGGGTGAACATACTAGCTGCATGGCCACCCAATGTCAGTCCAACCC
GGCTTAGCGGTGATAAAAGAAGCGTTGAGTTTAACATAATCTCGGGCACTTCAATGTCTT
GCCCTCATGTTAGTGGCTTAGCTGCCTTGCTTAAGTCTGTCCACAAAGATTGGTCACCGG
CTGCTATCAAGTCAGCATTGATGACAACTGCCTACACCCTTGACAACAAAAAGACCCCAA
TAAGTGATGCTAGTTCGGGTGGCTCAAAATTAGCTACCCCTTTTGTATATGGCTCAGGCC
ATGTCGATCCTGAGAGGGCGGCCAATCCAGGGTTGATATACGATATCACCATTGCAGACT
ACCTAAATTATTTGTGTAGTCTGAACTACACCTCCTCTCAAATAGCTCTTCTGTCAAGAG
GGGACTTTGTTTGCCCTACCAATGTAGATCTTCAGCCTGGTGACTTGAACTACCCTTCTT
TTGCTGTGCTTTTCAATGCCAATGAGCAAAACATCACAGTGACATTCAAACGAACTGTGA
CAAATGTTGGGAAGCCAATGAGTACTTACTCAGTGCAAGTGAATGAACCCATTGGAGTAT
CAGTAATGATTGAGCCTAGAGTTCTGAATTTTAAGAAGGTTGGTCAGAAATTGAGTTACA
AAGTGCGTTTTGTTGGATTAGGGGGGTCAACAGGTTCAACCACTTCATCATTTGGATCTC
TTGTTTGGGTGTCTGGAAAATATACCGTTGGAAGTCCCATTGCAGTCACTTGGCAATAGT
TAACATAGTATTGTTGCATCCAAAACTTGGGTACATTTCAAGAAGACAAAGAAATCTCAG
TGCACCAATATAGTGATGATACGTGATGGTAAGTAAAATTGAAATAAAAATTTGATCATC
ACATCTTACTAGCTTTAGTTATGAAAATGAGGGATGTGATGTAGGATGGGGCTAATGGCC
TAAGATCCAATTGTTCAAATATCATTTTCTCATGACTCAGTGTATTATCCTCCTTTGAGA
AAGAATAAAGTCTCTTGCAGAAGTAATATATTATTCAGTTTTTCTTATAGTGAGT
>TeaL_124167
CTGGCATCCAACTCTTCATCTAGTTCCTCCACAATGCTTACATGTTGTCACCCCTAATGA
TGTATAGGCCTAACACAAGTTGTTGGACAACTTCCTGGATGCCCTTGGATGAACCGGTGG
GCAGTCGCCGCCGCTGCTCTCCAAACCCTCTCTCTCTCTAAACCTCTCTCTTCCCAGTCA
CCAAACAGTTGACATACACACATAACAACAGCAATACCTGGAACGTTGGGGCTGTGAGAT
AGCAAGAGACGAGTGGGAGCAAGAATGGCGAATGGCGAATCGGAAGACGGGGTTTTTTTT
TTCTTTGTTTTTTTGTTGATCTGAGAA
>TeaL_124168
TGGGGGCGACAGGAAAGGGCGACGGGAAAGGGCGACCGACGATCCATTCCCCATGGTGCG
CCATGGCAGTATGATTGATGGAAAATGTGGAGTATTGATTATTTGTGGTAGCTGATTGAG
GAACATGAGGCGATTGAGTAACGTGAGGGCATAATGAATAATGATTGGTGAGAGTACAAA
TGTATAATTTTCCCTTAATTTCAATCTAATAGCTAAAACAACATTATTAATTGAATCAAA
TTGACACAATGCAATAAAATTGATGCAATTACAGACACGAGGAGTATAATTTGCAATAAA
ATACAAATCAAAAGGAAGGAAGGAAGAGAAAACTAACGGCGTTATCAATTTGGGTTTCAT
AGAAAACTGGAATTCCAATCCCGAGAGCAACGCTCGCAAACCCAACTGATATTGCTACTA
CCTGCAAATTTTGTTATTCCCCAAAAATAAAACTAAAAATAAAAAAATTGAAGGCAATAA
TATTAAGCAAACATTGAAGAAATAACAGAGAAATAACCGTGTTTTGATCAAGATCAAGAG
CTTTGATGGATGGATAAGACATTGGTGACCGTTGATTTATGGCAGACTTGTGGTTGGAGA
GAGAGGAAGTCTTTAGACCAAGAATACAAGAAAGCTGGTCTACTACAAGGGACTC
>TeaL_124169
ATAAGTGAAACCAAACACACTAATTTTTTTAAGTACATCTACTATAACATGTGTATTCAA
ATTTTAAGATCACTAAGTTCCAAATAAGTGGAAACAGACAAACACATTAACTTAGAGAAA
GCATATAATCAAAACTTATGATAAGCCTAAACTTGATCGCATAGGTTCCTTCTAAGCCCA
TATGAATTCTTATTGTGCCCTTGTTCTACTTTATTCTCTGCTTCAGTGGATTTTCTAAAG
TATTTTTTTTCTGTTTGTTAGAACTCGTTGACGAAATTTTGATAATGGCTAATTTTGTGT
CAAGTTGGGGTTAATAAATGCATGCTATGTGAAGCAAGCTTGAAGTGCTGGTGATGTCAG
GGAAGTTATGAAAATTAATAGCCTTGATTATTATTTTGAGAGGGTTAATCCGTCCTCGAA
TCTAGTTTTGGACTTAGCAGAGTCCTTGGAGTCAGCATTTTTTTACATAGAGCTGTCTCA
TCTTTTTGTGTACAGGTTGGGCACCCCCTTGGTTCCTTTGTTTATATAATATGCC
>TeaL_124170
TCATCCCATCTTACACGCCCCCTAGTACCCAGATAAAAATGTTCACATTAGCGCAATTTT
GATATTATTTCATGCATTGGATAAAATGCTACTCACCCATCATTTTATAGAGATTGCATC
GATAGCAAAACAATCATATCATAAGCAATCAGTTCATTGCCTATTAACATAAAGTAGAAG
CATACAGTTTGGTGCCTTTCTTCTCTTACAATACTCCATTACAGCAATGGCATACCGAAT
AAGGGAAACTTTGTTTATAGACTCAATGACCCACTATTAAAGCCATAAAATGATGGTTAT
TGAATCCTTAACAACACGCCCAACATTTTATAAAGATTACATTGATAGCTAAACAATCAT
ATCATAAGCAATCAGTTCATTGCCTATTAACATAAAGCAGAAGCATATAGCTCGGTGCCT
TTCTTCTCTTACAATACACCATTACAGCAATGGCATACTGAATAAGGGAAACTTTGTTTA
CAGACTCAATGACCCACCTTTAAAGCCGTAAAATGATGATACTGAATCCTCAACAAGAAG
CCAACATTGCAATCACGGATAACAAAACAAGTTTGGAGCTTTCAGTTTCAGATTACATTC
AGATGTAAGCTCTTTACAATGCTGATGTAAGGTAAGTACTAAGCACTATCCACCATAAAC
ACTGATGTCTAAACTAATCTAGGACAGCACTTGGGGCCAATGTCACCAGTTTGTTTTGTT
GATAAAGGTTAGAAAAAAGATGGCATTAGCGGTTTGCATCAGCATGAGAAAGGGGTGTAA
AAGCAATGTTTTGCAGCTGTTCCGAGTTTGTGAATAATTTGGATTTGTTTTTTTGAGCTG
CAGTTGAATAAGGAGGAAAGCAATTAAGCTTGTAAAAGAGGCTTTCTTTAAAGTTAGAGA
AGGTAAAGAAGGAATTAAGGTGGTCTGGCCATAAAGTCTAAAAACTTCAGGGGGGGGAAA
TAATATAAAAAATAAGAGCTATGAAACATGGATACAGATACGGATACAGGATGCAGGTAT
GATATGATATAGGTATGATATGATATGGGTACAGTGTTATGACAAAACTTAATAAGTAGA
ATATGGGTGTGGCTATGATACGTTTGTAAAAAAAATTAATTTTAGTATTGTACTATACAC
AACCTCAAAGGATGGTGATAAACCATTCTACAAAAATTAGTTGTTAGTTTAAGAACTAGT
AGCCAGTTTACTTTTTTTATTATTCTTTCTTT
>TeaL_124171
CTTCGATCTCACTTTCGACGATTAGCCTCCCCCACCGCAAAAAAAAAATGGAAGGCGACG
GAGTCACCACCACCTCCGCCGCCGCCGTCGCCGTTGCAATTCCAACTCCTCCGCCGCACG
ATCCTGATTTCTCACCCGTCGGTTCGCCTGAGATCGCCGACCATCACTTCGAAGATATAG
AAGAAGAAGAAGAAGAAATTGCCCCCCATGCCTCCGCCGATCAAAAGCCTCATACGACCC
CTACTCTCACCGATGATCTCCGAGACAAGATCATTAAGCAGGTGGAGTATTACTTCAGTG
ATGAAAATTTGCCCAATGACAAATTTCTGATGAATTATGTAACTAAAGATGTGGAAGGGT
TTGTTCCCATTGCCGTCATTGCATCTTTTAGGAAAATGAAAAGGCTCACTCATGACAGTT
CATTAATAGTGGCTGCACTCAAGCAATCTTCTTTTCTTGTTGTAAGTTCGAATAGCAAAG
TGAGGCGACTTCTTCCCTTTCCAGTTGCCGAGGTCATGGATCCGAAGTTATGCACGGTGT
TGGTCGAAAATCTACCAGAGGATCATTCAACAGAAAATATTCAGAGAATATTTGGTGAAG
CTGGAAACATAAAAAATATTTGCATCCGTGATCCACATGTTATTATAGAGCCAAAAAAGC
GAACAATAGCGGAGAAGCTGCTAAGTGGTAAGTTGCACGTTCTTGTGGAATATGAGACAG
TGGAGGCTGCTGAGAAAGCTGTGGCTATGTTAAATGATGAGCAAGATTGGAGATATGGCA
TGCGGGTTAAGCTTCTCAAAAAGCGAGCGGTAAAACATGGTCAGAAAAATAAAGGGTCGA
GAAGAGCGGATTCTGAGAAGAATAACAATGTGCATGCATCTGATCCAGCTGGAGATGAGG
AGAACCACTATTCAAGTGAGCACCATGATGACACGCACGATGAAGAGGATGGGGACCATA
TATCAAAGGAGAAAAATGGTTACAAGGGTCGAAACCGAAGACGGGGAAAGGGACCGAGAT
ATCGTGGCACCAATGGGCAGGGCCATGGAACAGTTTCTTCTAGTCATGGGAGTGAACCCG
TAAAGCCACCTCCCGGCCCTAGAATGCCCGATGGAACGAAGGGATTTACAATGGGACGTG
GTCGTCCTCTCGCTTCCAATCAAAATTAGTGTGGGATTAACAAGTGCCGGATTGTTTAGT
TAATGCTTCTCAACGGTGTGCCAATTTGTAAGCTCTCGGAGTGTTTGGAGAAAGTGACAT
GTGAACTCTTTTGGTTTGTCATGTGAGATTTTTTTAGTGTAAAATGTACCTGAGGTTAAT
CTTCAGTAACATTTTACTGTGACAGTGTTCAGTAATGTGTTTGTTTGGGAACACAGCTTT
TTTTGGGTCTTTTTTTTTTGGCAGATTTATTTATTTATTTTTTTATATATAGAAAG
>TeaL_124172
ACAGACTTCAATGGTTGCCAATCTGAATAAACCAGCCCCTCTGTCTCTCTCTCTTTTCAA
TGGTTGCCAAAGAGTCTTCAACTTGAGCTTGGCATATAAACAAACATGTAATAGGCAATC
TGAATAAATATCTTGGATGACTTTGGAAAGTAGAAAAGAAAATCCACAAGAATCTAACAA
TAACCACACTTGACTATAATTACAGACAATGGGCAAGAATTCAGTTGGCACTATATTCAT
GTTTCAACATCAAGTAAGAATCTGAGTTCTATTATTGGAAATTAAGAAGCTGACTATAAT
TACAGAACTTACAACAGCACTATGATCATTAAAAGTCAAAATTTGAGCAAAAATTCAACC
ACAACAATCAACATCAATTTCATCCAATATATCTTAACTTATCTTGAACCCCAAAACCGA
TGGATACATCAAAATCACATCATTTTCATGCAAAACAATATTTTTAAATTTCAACTAACA
ATAATTGACATGGAATCTTACACAACTATGATAGAGTCTACCCTAATTATAGCCACAGAT
CATTCTATCAAATGTAACACTAATAAATCAATAGATGCATTAACAAATACAATTGAAAAC
TTAGAACATACCCATAATGCCATAATACCATAATTTTTTATTTTTTTTAATTTTTGATCC
ATTAACAGCACAAACACGGTCATATATAGTACCAAAACAACATAAGTATAGAATTATATC
TTGCAAATGCAAGTACCTTATATTCGTACCATCCTTTTTCCACGTTACTTGTACTGTTTC
TTCCAAACAAAATGTAATAACATAATTAAATATATATATTTTTTAAATTCCTTCATTTTG
TTTTTAAAAGTATAATTTTTGCGGGGTGATCCATAATCTATAAGATGCTGGTCTGCAGGA
GTAAATCCAGTAGAAAACCAGAACAAAGACAATATGAATGATACTCAAATAAAAAATTCA
AAATTTCCACAACCCATCATCAAAAACCTAGAAATTACAGTGGGTTCTTCAATCTCAGTT
CCAATTGGACATCTAGGACTTTTTTATACAACAACAACAGCACAAAAACTCACAGTATCC
AGAACAACAGCACAAAAACTATCAAATACCCATTAAAGAGAAGTGAAGAAAGAAGAGAAA
AGAGGGCACCTTTGAGATCATGGGAGTTCCAATCAATAATAAAATTTAATCCCCAATTCT
GGTATAAGCCTTTTGAAGGATATTGCTCGTCCTAGGTCACAAATAGGGTTGAAAATTACA
TATAATAACTACAACTAAAGAATAACCCCTTCATTGTGAATCAAATCAAAACAATAAACA
TTTAAACTCAAAATAAAATAGGCAAGATTCAAGCAAGACCAAAGTGAAAAAGATGACTTT
TGGGCTTAGTGGAACCACAACAAACAAAAAAAGACTCATCAGCCTGTCTCACCAAAACAT
TAAGAAATAATCTTAAGCTGCCTGTGCCAATGCATTTCTCTGAAGTAGGTAGAACTATAA
AATGAACAAGTTCTTCAGATTATCGGTTTGAATGTTCATATGTTATTATCTCACATTGAA
ACCCATTGAATTATTTCTATAAAAAATACCTTCTGTATATACTATACATTAGGCATCAGA
TGATTATTAATTTGTAATTTTTATTTTGAATTTTTTCACAGGGACCATCATTCAACAATT
CTAAGAATGCATCTATATATCCTCTTATTGGTTATATTTATATCAAAGGACAATATAACA
TCATCACATATTTACTGTCATACGATATAATCATAAAATTGTTGCAACAAAATAGGCAAC
AGAGCTCTGTTTTGATTAATATCTTTTACCAACATAGTTCAAAGAACACTATTTACACAC
TGCACTGTCCAATTGAGGTTTCTTAACAATTTATGTCATCAGATTTTACTCAAAATTGGT
GAGAAATAAAATTACCTTTTTAAATTATTCAACACCTGAAAAATTTGCTGATATTAGAGT
ATATAGAACTTGCTGATATCATCCATTCATTCAAATTGTGACTCAACTATTGATACTCTG
CCAGTGGCCAAAATGGTGCTGAAAACACCACAGCTACAAAAGTAGATTAGATTTTTGAGA
AGCCCAAGAGACATTTTATCAAACAGTTAGAAGGCAAGAAAAAAAACAAACAAACAAACA
AATTTAACAGGCATAACAACGTAAGAAACTTAACACTTGATGAGAGATAGCGGGCCATTA
GATTTTAATGGGTTTTGATTTACATATATGGATATATATGTACACACAAAGAAGACTAGA
AGAGGAAGAAACAGAGAGGGGTGTGGGGATGATTCTGGAAATTTTCCTGGAAAGTGGAAA
GAAAGAGAGAGCTTTCAAAATTGAGACTTTGAGAGAGAGAGAGAGAGAGAGAGAGAGGTA
CCTCAGGCTTGGACAAGGATTTGCACTGCATGAGCTGTGCAATCTGCTC
>TeaL_124173
CTCTCTCTCTCTCTCTGTATGGACTCACCAGGCTACCTACGACACGACCCCTTTCTTTTC
CTTCAAGACATACCATACCATAACAAACCTTTCTGTATTTTATACCATCAATCTCAATAT
TGCATTTAGTCGGTGAAATTCTTACAGCTGGTACAGTCGAGATCCATAATCCCATTCATT
CATTGTTGTTCTCTAGAGCTAGAACTGAGCTCCTCTGTTAGGGTTTTAGACAGAAAATGG
CAAGACTTTGTGGCGCTGGGCTTATCTCAGCCCTAGCCTCTGCAGCATTAGGTTCTGACC
ATGCTTATGCCGAAGGACCTTTCAGCTTCTCTCCCTTCTCTTCTCCTTCTTCTTCTTCTT
CTTCTTCTTCACCTCCTCAGCCTCAAGCAGCAGCAGCAGCAGCTTCGGAATCTCCTCCCA
AGTCTCAAGCACCGGCTGGGAATGCCGAACCTCCACGGGTTCGCAACGATAACCCACGAA
CTACGTCTGCTGGCTTTGATCCTGAGGCGCTAGAAAGGGGTGCAAAAGCGCTGCGTCAGA
TTACCAGCTCTACCCATGCCAAAAAGGTGTTCGAGGTAATGAAAAAGCAAGAGGAGACGA
GGCTGACAGAATTGACTACAAAAGGAGCAGAATTTAAAGCTATGCAAGCTGAAGCTGAAA
CTGAAAGACAAAAGGTAATTTATGAAGAACAGAAAAAGCTGGCTCAGCAACAGGCACAAA
TAAAATCCCAGATGGCTCGCTATGAGGATGAATTGGCAAGGAAGAGAATGCAGGCAGAAA
ATGAGCATCACAGAGCAAGAAATCAAGAGCTTGTAAAAATGCAAGAAGAATCAGCCATTA
GGCAAGAGCAGGCCAGACGAGCAACTGAAGAACAGATTCAGGCGCAGCGTCGGCAAACAG
AGAGGGAGAAAGCTGAGATTGAACGTGAAACAATAAGGGTAAAGGCTATGGCAGAAGCAG
AAGGAAGAGCCCACGAAGCAAAGCTTGGTGAAGAGGTCAACAGACGCATGCTAGTAGAGC
GCGCAAATGCAGAGAGGGAGAAATGGGTTGCTGCCATAAATACAGCTTTTGATCATATTG
GAGGTGGTTTGCATGCCATATTAACTGATCAAAATAAGCTGGTTGTGGCTGTCGGTGGAG
TGACAGCTCTTGCAGCAGGGATCTANNNNNNNNNNNNNNNNNNACAGAATATTAGGACAA
CCGTCATTGATCAGAGAGTCCTCCAGAGGGAAATACCCTTGGTCAGGATTGTTTTCTCGT
GGTATGAGCACTCTATCACATAAAACTGATAAAGTCTCTTCCCTCAAAAATGGGAATGGC
TTTGGTGATGTTATCTTAAACCCTTCTCTTCAAAAACGAATTCAGCAGCTAGCTCGTGCA
ACTGCAAATACAAAATCCCATCAAGCACCATTTCGGAACATGCTCTTCCATGGTCCTCCT
GGAACAGGGAAAACAATGGCTGCTAGAGAGATGGCAGGCAAATCTGGGCTAGATTATGCA
TTAATGACTGGTGGAGACGTTGCGCCACTGGGTCCACAGGCTGTTACCAAGATACACCAA
TTGTTTGATTGGGCCAAGAAGTCAAATAAAGGTTTATTGCTTTTCATTGATGAAGCGGAT
GCATTTTTGTGCGAGCGAAATAAAACCTACATGAGTGAAGCTCAAAGGAGTGCACTCAAT
GCCCTGCTTTTCCGTACTGGTGACCAGTCCAAGGATATAGTCCTTGCTCTAGCTACAAAC
CGCCCTGGCGATCTTGATTCAGCAGTGGCAGATCGTATTGATGAAGTCCTTGAGTTCCCT
TTGCCTGGTGAGGGCGAACGATTCAAGCTGCTGAAACTCTATTTGAACAAGTACATAGGT
CAGGCGGGGGCAAGAAAACCAGGCTTATTTTCCAATCTGTTCCGGAAACAACAGCAAAAG
ATAGAGATAAAGGGCTTGACCGATGATACTCTGAAGGAAGCTGCAGCTAAGACTGAAGGA
TTCTCAGGAAGAGAAATAGCAAAGCTGATGGCAAGTGTTCAAGCTGCTGTTTATGGGAGT
GAGAACTGTGTGCTTGATCCAAACTTGTTCCGTGAAGTAGTAGATTACAAAGTTGCAGAG
CATCAACAGAGAAAGAAACTGGCTGCTGCTGATGGGAAGTAGTTCCAGATGGGAGTGTTT
TTAAACGCTAGCATACAAAATTGTCTTTGCTAATTGGGTAAGAATGAGTTGGTATCTGCT
TATTTTGTCAGTCTTGGGCCATTTTTATTTTTTGGTTAACTTCTTGTCATCATTATTTGC
CCCATCTACTGGGGAGTTTTGGTATGTTTACCATAGTTTACATTCAATCTTTCTGTTGAC
TATTCATAAGTTATATATTATGCATTTGCGGTGCCACTTGCCCCTATTGTTCTTC
>TeaL_124174
CTGCCAAAGAGTTCTTCATAAAGGTCGGTATCAAATATTTTCTGAATGCTCTCTTTATTT
AAACATGTCACAATTTTTTAACCCCTCAAAATTTTGTTCCTCTACAATTGTGACATTTAA
ATTTAATTTTCCAACAGATACAAAGACTTATACATATTTATATACATATTGGGCAACAAT
CTAAACCATGTGTAGAAGATACGCAAATTCAGCAACAATCTAAACCATATATATATACGC
ATATTTTCCAATAGGCTACCTAATTTTTTTCTCATCTTTATCAGTCTTACACTTTCTTTT
TTCTTTTAAATTCCACGAGTGTTTGCTACTAGGGAAAGTAGGTCATGTGTAGCTTGTTTG
GTAGCTTCATTCAAACATACTATCTGCAAACAAAAACAAAAATGCTTTGAAGTGAAACAG
TTAGGCTTTAACATTTACTTTTGCATTTTTGTTTCAACCCCCAAGATTTAGTTTCTATGA
TGCAAACAAGCCAATGTATACATCAATAAGAAACTTACCACCATCAAAGACTGATAGCAA
CAAGGTCATCTCATATGAATTTAGATTATGTGGAAGCTTCCTATTGAGCAAGATATGGGG
CAAGATTTAAAATAGACTTTTTGCTTCGTTTTATTTATTTTTTATTTGTTGGCTATTACA
CTTGGACTTGGAAAGGGATCATTATTTAGTGTTATGCTTTTAGGTCTGGCCATATTTCTC
GATCAATTGATTTGTCCAGCAAGATTGTTGATTCAATTGTATCCCATGGCAGTTTCTTAA
ATAATTGCTTTATAGAGCACAGTGTTGTTGGCATCCGATCCCGGATAAACTCCAATGTCC
ACTTAAAGGACACAGTGATGCTTGGTGCTGACTACTATGAAGGATAGTTTGGTCCTTTAG
GTTGTTAAGGTTTGATTCTCTTAGATTATATATATTTGTACTCATTTGATTGATCATTTA
ATTAATCAATAAACAAGTTTGTTATCATGGTATCAGAGCCACAACCCAGATGTTAGCATA
CCTTTTGTATGTCATCATCGACCATCGCAGCCCCTTTCTCTCTCTCTCTTGCAAGGCCTT
CGCTGGGGTTCTCTGTGTTCTCTGTTCTCTTCGTCCCACTTCGAAGCACTACGCTCTTCC
TGGTTGCTGGTTCTGGTCTCTAGGTTGCGTCGGAGTCCTAGGTTGCATGTCTCACACAAC
CGAGTGCTCTTCAACTTGTTTCAACCCATCATCTGGTTCAATCGAAGCTCTTGACGACGT
CGAGGACTCTGTCGATAACCTCTTCCTTGGTGATGTGATCGTCGTGAGACGACATCGATC
GGACGGTGCTGCAGAGGCTCAGTTTCGATCCATTTAGGGTTAAGGTTTGAACAACAGGAG
CTCAAATATGGCCAAGTATGGCTGTTCTAGTTCACACATGATCAAAGTATCGACTTCTAG
TTTTAGATTCTCTCTCTCTCTCTCTCTGTGTCTACTTTACATTCTACTAGCAAGGTTATA
TCTTGTTTCTTCTTTGTGTTTATTTATGGGTTTTGTTGGATTGACTGGTGTTCGATCTGC
TAAAGAGGTGTTGCTTTCTCTCTAATTGGGGAATTTTGAGTGTTTCCGAAACATTCCCTG
GCGTCGAATTCTCGATTTGGTTAAAGATTTTGGGTACTTGAGATCTTTGATCCAACTCCG
CCTAATTGGTTATGGGTGTGGTGAATTTTGGTTTTTGATTTGGGTATGCATTCATTCAAG
GGGGAGGCTTTTGCAAAGGGAAAAAAACAGGGATTTTGATTTTTTTGCTTTAAGTGGATA
GAAGAAAGGAAAGGGCAAATAGATCTCTGATCCATTCCATTCCATTAGCTTTTTCATAAA
GCAAAGGGAAACGGTTGGTGGAGATTGACATAATAATTTTTTTTTTTTGTGCTTATTGAA
AGTGCTTTCCTTTTTAGATTTGGGAATTGAATTTGCAGTGTTCTTCTGCATCAACCCCGG
GTTGCGTTAATTGGATGTGATTGCATGATTGAAGGGGGGGTTAAAAGCTGAAATTTAGCC
TGCAAAAAAAGAAAACAAAGTTTTTTTGTAGGGATTTTCTGGACAGTTTTTGTGACGGAT
TCGTCTACTGAAAATAGGGGGTGTGACTGCATAGCTGGTCTGGAGTGCATATTAAATATT
ATCAGGGCCCTTAGGATGGGGTCCTGCTTGTCTTCCGATAGCAGGAGCCCTCCCCCAAGT
TCCCCTCTGGGGATTAGGAAGAAGAAGGTCTCAAAGAAGAGACCCGGGTCTCGTAATTCT
TCCTTTGATTGCAGGAGGGAAGAACAGTTGCATAGGATTCCGGGGCGAATGTTCTTGAAT
GGGTCCACTGAAGTTGCTTCACTCTTTACCCAGCAAGGCAAGAAAGGGACCAATCAAGAT
GCCATGATTGTTTGGGAGAATTTTGGCTCAAGAACAGACAGAATCTTTTGTGGCGTTTTC
GATGGGCATGGTCCTTATGGTCACATGGTTGCAAGGAGGGTGAGAGATTCCCTCCCCTCA
AAATTGAGTGCACATTGGGAACTTAATATGAAGAGTGATGAAGTTCTCAAAGAGATCAGC
CTTAGTAAGACTGGTAGCATGAACTCTGAAGGTACTTCCTTTGTATCTGCTGATGAGGAA
GCCAGGCCCTCCTTTGATGTTGAAGAAACCGAAAAGCAGCCAGAGATCTTTCAGACATTG
AAAGAGTCCATCCTGAAGGCATTTAAAGTCATGGATAAGGAACTAAAAATGTACACAAAT
ATTGACTGCTTTTGCAGTGGGACAACTGCAGTAACACTGGTGAAACAGGGCCAGTATCTT
GTGATTGGAAATGTTGGGGACTCGAGGGCTGTACTGGGTACAAGAGATGAAGACGATTCT
ATTGTTGCGGTTCAGTTAACAGTGGACCTCAAACCAAATCTTCCAGCGGAAGCAGAGAGG
ATTAGAAAATGTAAAGGCCGTGTGTTTGCCCTTCGAGATGAACCTGAGGTTGCCCGAGTT
TGGCTGCCAAACAATGATTCCCCTGGACTTGCAATGGCCCGTGCTTTTGGAGATTTCTGC
CTCAAAGATTTTGGACTGATCTCCGTGCCTGAAATTACTATTCGATGTCTAACCGACAAG
GATGAGTTTGTTGTCTTGGCAACAGATGGGATTTGGGATGTGCT
>TeaL_124175
TCCCTTTTCATTTCCATTTCCCTTATTAAATTCTCCAACCAAACACAGTCTAAAGGTTTT
CTCATTAACAACACTAGTTTTAAGAAAAGTTAAGTATAAAATAAATCAATTTCAACGCAA
GTATTACGCATGTACATGCATACATATTACAATACGAGTATTGAGAAAAATACATTATCG
TGTGTGTAAACACTATGTAATGAACATAGACAGGAAATGATATTTATAAAAAAAAAAAAC
ATATAAACAAAAGAGAGGAAAAACACATTTTGCATACATATTAGAATGCAAAATGTTTTG
GGCATTAGAGAGAAATCAAACCGTGACACAACTTCACAAAAGAGTCTTCACCAAATGCAG
TGCTCACATATTATAATAGTATAGTATAGATAATGGATTACCAGTAGCAGGTTTGAATTT
TGTATAGCAGCAATACTACAGACACAGAAGCCAACTACAGACTGCACACAAGCTTGTAGG
TCCCTCAGAATTGTGAATGGTCTGTGGTAGTTTCTTTGTCGCTAACATTTGCCTTTGTAT
AGCCTAATAATTACACACTGGGTTCCAGTTCAAAATCATGCACAAAACAAGATGTTTTCG
GACTTCCTTCAAGTAATTTCACTTGGAACATAATCTACTGGGGTCATGCCGACCTGATCC
CATTTCGAATGTTCGCTGACAGCCAAAAGAATAAGACTTTTTTTCTTCTTTTATTCAGAA
TAATTGTGTTGAGTTTGTACATAAGAAAAAATTATTAGAGAGAGAGAGAGAGAGAGCACT
ATATTCTAGAGCATGTCTATGTGGAAGATGAATCCTATAGCACTGACGGGATCTGTGATT
TAAACCATCAAATCATTGTCACAAGTAGGATTCCACAAAGAGGAGCTCTTCTTCACCTAT
ATTCTAAAACAATAAGTTAACAGAACAAAAGCCCCAAATTAAAAATCTTCCATTCCCCCA
GTATACCAAGATATATCATATGATGAGTCAAAATACTGATAGAATATTGACTGACTACCA
TGGCTCACATATAGGGATTAATGAAATTTTGGAAGTTTCAGAAGGTTGATCACTTTGTAA
GGCAGGCACACAAATTAAGGCTAGAGTGAAACATGATATAATAATTTCAAGCAATTTTGA
CTACTTCTATTCAATTTATTTGGCAAGTAAAAATAATATGTGAACAGACCTTGCGGAAAT
CACCATCTGGCAAGTTCGCAATGAAGTTGGTACCTCCAGA
>TeaL_124176
TTTTAAAAGTTCAATGTGATTAATTTCAAAAGAAAAAAATTCTCTCTAAAGAATAGAGAT
TGAGTTTACAATCTGGTTTTACAAAACAAAAGCAGCCCCCCTTAATAATCCAATTTGAAT
TTTAAAGAGACCAGACAGAATAGCAAAAATCAAATGCATCTATGAGTGGTGTATGACGTA
TGACCTGTATTGCAATACTCAGATTGTTTGGAACTGGAAATTTGTTTGTTTTCTAGGTAA
AAAAGAATGAATAGGTGAAAGGCAATGCCAATAATGATTATCTCATATGCGGCGCTTTTT
CTTCTCTGGTGTTGCATGTACCTGTGCTTTGATCCCATATGTCTTTAACTGAAAATTTTC
GAAAGCCTCAGAAATCACTCCTACCAGGTTTGGCTTTTTGGAGTACACCCTCACTATCAT
ATCTTGATAAGATGTTGGCAGCAAGTGGCTAATTCGGTCATCAGGAATAGAGAACTTCTC
CTCACTATCGTAATCCTTGAAAAACTTGATGCTCTCAAGAGGATTATGCCTCCCACATGC
CAAATCAATCCTAACATTGCTTACAACAACATCCTCTTCTCTCAGAATCACTCCACCAGT
TTTCTGTGAACAAATGATATCCTGCGCTGTGACATCTTTGAAATTTACAATATTGTCCTT
GGGAACGGCATACTCATTACAAAACTGGTACAAATCCCTCCTGCGAATGCGAAGGATCAA
ATCTCTGGCTTCTTTTAATTCTTGGTCTGGAGCAGTCTCAATTGTTTTTATTATTGTATC
ATCTAACTTCCAGAATAGAGAAGGATCTTGAACATGAGCTGTTATCTCCAGATAATCATT
TGCTTTCAACAAAGCATCTGCAACCATGAGCTCTATTGCCTTTACTTTTGCATGAGTATA
GACCGTTCTGTACAGATCAGCACGAGTGGCAAATAACTTGTGGATGGTCAGATAATCCTT
AGCACGATAGCATATCTCATTACCCAAAACTTGCATTGTTTCCATTAACCTTTGAAACTG
AAAATTGCATCCAAGACCACAAGCTCGGCTGTCNNNNNNNNNNTCGATTCCATTTCGACC
ATTTGCAACAATATCATACAAGAAATGCTTCTCCCTTGTGCTCTTGGTCTGAGCAAATTC
AGAGCTAGCAAGTATCATTTCCTTAACTCTTTTGATGGTTTCAGAGTCAATTTCTATATG
GTGCTCATCGACAATATGGTCAACCATCTTCACTGACATTTGCTCATGAGACCATTTAGA
GCCCTTGAGAACCTGAGGAAGAAACTCGCGTTCAAACAAGTGACTGAAAGGCCCATGGCC
TATATCATGCAAGAGTCCTGCAAGTTTCACTGTTTGTATATCAAAGTGGTCAATACCAAG
CTCCATCCGTTGGTGAGTTTTAAGCTTGTGAGCAGCCTCACCAGCAAGCCAATACACTCC
AAGAGAATGTTCAAACCTAGAATGCACAGCCCCTGGATAAACCATGTGTGCCATCCCGAG
TTGTTTAAGATCACGAAGTCTTTGAAACTCTTCAGTATCTATGAACTTCAGAAAGATCGG
ATCGAGATAAATGTTGCCATGGACGTTGTCATGGACGTGCTTGCAGAATCTGAGATCACG
GGAGGAGGGGGAAGTGTAATTCGGAGAGAAAGTGAGGTCGTCGTTGCAATAAGCTCCCAT
GCTCTGCTTCGTTGAGGACAAAGATGAGAAAAGAGACAGATAAAAATTCAGAACTGGTGG
TGCCTCAAAATTGAAATGCCTACTGTACATGTATATATGTATATGTATAGATATATGTGT
TCCTGAAGATAAATTGGAGAGAGAGAGAGAGAGAGAGAGAGGATTTTGATGAAATTTGTA
AGAAGAAAAATGGTTCAAGTGAAGAAGGTGAAGTTGGGTTCACAAGGTCTAGAGGTATCA
GCACAGGGACTTGGTTGCATGGGCATGTCAAGCCACTACGGGCCTCCAAAGCCCGAAGAA
GACATGATCAAACTCATCCACCACTCCATCAACTCCGGCGTCACTTTCCTTGACACCTCC
GACGCCTATGGCGACAACGAACTCCTTCTCGGCAAGGCTCTCAAGGGAGGGTGGAGAGAG
AAAGTGCAATTGGCCTCCAAATTTGGGATCACCCGCGTCGACGGCAAGCCGGCGGCGCGT
GGCAGCCCGGATTACGTGCGGGCTGCGTGCGAAACTAGTTTGAAGCGGCTGGAGGTGGAG
TGCATCGATCTCTATTACCAGCATCGGATTGACACTAGCGTTCCCATCGAAGTCACGATG
GGAGAGCTCAAGAAACTGGTTGAAGAGGGTAAGATAAAGTACATAGGTCTGTCTGAGGCC
TCTGCTTCAACAATCAGAAGAGCACATGCTGTACATCCAATAACAGCTGTGCAGATGGAG
TGGTCCCTGTGGTCAAGAGATATAGAGGCAGATATTGTTCCTACTTGCCGAGAACTTGGC
ATTGGGATTGTTCCATACAGCCCTCTAGGCCGGGGATTTTTATCTGGAGGTACCAACTTC
ATTGCGAACTTGCCAGATGGTGATTTCCGCAAGAATTTTCCAAGATTCAAACCTGAAAAT
CTCGAGCATAATCAAAA
>TeaL_124177
TTTTTTTTAGTAATGTAATTCATGAAATAAATTATTAAAAATCAGCAAAGGACAAGAGCA
ATACCCTCCCATTTATACTCTTCCACATACTTATTAAAAAAAAAAAAATCGTGCTTTTAA
CGTTGCTATTGCACACACAATTTATACATAGTTCTGTTTCTACCAGTAGGAGGAGAAACA
ACACAATCTACCCAGTTAAATAAATAAGGAAAATGTATATAAAAGAAGGGGTGAAAAAAA
ACCCTGATAAAACGAGATAAACTAAATCAAAATGGGGAAAATTTCAGTTTGAAAACAAGC
ACATAACCTGTGCCACTCTTGTGTTCCTGCAAATGCAAAATTTTGCAGACTCTTTGGAGA
AGATGGTGACAGGAATAGAGGTTGAAATGAGACTTTGTTTTGAAGTCATTTGTGCAGTTC
CAAAGGATGAATTCATCTCCGTGATTGGTTCCTAAATCATCTTTGCCTGTGATCAAGCAA
AGCTGCGGTTCGCTTCGAAATTAACCTCTACTCTTGACCCGTCAAACTTGGAATTGCCTT
CTTTCACATTTCCTTTAATCAAACTCGCATCCAACCCCCCAGAAGATTCCAAGGCTTCAG
AAATCTCTGCCTTCAGCTTCTCATGCTTCTCTTTCAATACCGAGGAATCCATAGCCTCTG
CAATACACTGCTTTATTTGTTGTTCCAAAACCATAATCTTACTTTTTGACTCTGAATCAA
GAGTCTTTCCTGCCTTTGCTACCTCCAATTTCAACTGTTCTATCTTGTTCTTCAAATCCG
ATGAATTGATAACATCTTCAATTACCTGGTTAATTTCTTCGTTAAGTTCCTCTATCTTAT
CCTTGACATCTGAGAATGAACGCGGCTCAACATGCAAACCCAAAGATTCAAGAACATCAG
CAAATTCTGTCTCTATCTCTTCCTTCACCTGCAAGATTTTCTCTTTCATCCCCTGGTTTA
ATTCTGCAAATGTGGATATCCCAGAGTCTTCGATTTCCTTTTTCAGCGCATCGATCCTAT
TTTTCATATCACGCTGATCCAAAACCTCCTTGAATTTCTTATTGATTTCCTGTTTTAACA
CGCCTGTTTTGTTGTTATTCTCGGACAGANNNNNNNNNNNNNNNNNNNATTTAAGCCTCG
CATAATTAGGAGCTCGTGGCAAACCTTGGTTGAACTCATCCTTGAGCTTCTCGATCTTGT
CCTTCAGATCCAGATTCATGGGCTGGTCCTTAGAATTCCTTGCTTTTGCAAATTCTTCCC
TAAGCATCACAAACCTGTCCTTCAAGCCCATGGCTTTAGCTGCCTCAGAAAATTCATGAT
CAACTTCTCTTTTCAGTTTGTCTATCATTTCATTCAGACCCAACTCTGGAGACTCAGTAG
ATGACTCACTGGCTCTCAGAATTTTCTGTTTAAGTTTTTCAACTTCACCCTCCAGCTCCA
GGTCTAGAGTCTTTCCAGGCTTACAAATGGGCTCTTCTTTCATTTTCATGTTGACTTTCC
TTTTTGGATCTATAGGAATTCCTTCTTGGAAGCCGCCAAGTTTTCGGAACTTTAACATAC
GATGTTTTAACAACTCTTGTGTGTCCATCTTTGTAAGCTCGTCCATTGCATCAACAATTG
CAATTTTTATTTGTTGTGAGGTCCAATGTGGATCAGCATGACCACCACCAAGTGGCTCCG
GTATAATTCCGTCACAAATTTGTAGCTTGCACAACTCTCCTGCAGTTATCTTAAGCTTCT
CAGCAGCCTTTGGCGAAGCTTTGGCACTTTTCCACAAGATTGCTGCACATGCTTCTGGGC
TGGCAACATAGAAAACTGCATTTTCGAGCATCAACAATTTATTAGCACAGCCAATGGCCA
GAGCACCACCAGAACCACCTTCCCCAATAACAATGGAAATAATTGGCACCTTGAGACCAA
ACATAGTCCTCAAGTTGTGAGCTATGGCTTCACCTTGGCCTAGTTCCTCTGATTTCAGGT
CGGCAAATGCTCCTGGAGTGTCAATGAAAGTAACAATAGGGAATCCATGGTGATCTGCGT
AATACATCATGCGCATTGCCTTGCGGTAACCATGGGGAGTGGGCATCCCAAAATTGCGTT
GAATGTTCTCCTTCGTATTTCTGCCCTTTTGATGACCCATGAACATGTAACTTCTACCAT
TTATAGTTCCGAGACCAGTGACAATGGCAGGATCATCATAACCGGCTCGATCTCCGTGAA
GCTCCACAAACTTTTCAGTAATATTAAACACGTGATCAAGAAAAGTTGGTCTGTTAGGAT
GCCGAGCAATATTTACTCTCTGTATGGGAATCAGGTGTGTATACAGATCCTTCAGAGCCT
GATGGTACTTATTCTCAAGTAAGATAATCTGATCACTGAAGTCCAGACCGGTTTCATTAG
CCATCTTTTGCACATCGATTATCTTCTTTTGCAGATCCATTAGAGGTTTCTCAAAGGCCA
AAGTAACCGGCTTTTGCTTCTCTTTCAAAGGCTTGAAAGGCGAGAGATGACTGAGGACTC
CGCCCTTCACATTCGGATCCGCATCATCGGGCCAAGGGTACTCATGCTTCTTTACCTTCC
TAATCTTTGCAGAGACCGTAAAGTCCCTCCTTATTGCTCCAAATCGAGCCCTTCCTAGGG
CTTTCAAAGGCACACCAACAATACCATTACTCGAGCTACGCAGAAGATCCGAAACAGGAT
TTCCAGAAGCTAAATTTCCAGTAAACTGGATTGGAGAATGAGAAAGCGACGTCATTCTCC
AAATTCTCCACCAATTCAAATAAACAGATCTTCAATTCAACAACTCGATCAAAATATATC
TCGGAGTGTGAAAGAAATCGCCGGAGAGAGAAGATCGCGATCGAAGATATTGTCTTCGGT
TGTCGTCCTTCGAATGAGAGGAGAGCGAAGAGAGAGAGAGAGAGAGAGAGAGAGAGATTA
TTGAGTATTAATCAATGAGAGAGAGAATTGAGAAGATCGTCGCGGAGG
>TeaL_124178
TGATATCTCTACCTTTCTCAACTATGTCACGCCTTATTCTCCTCGCCAGGCGTACATCAG
CATCTGTATCAACAAAAATCTTCATATTCATTAGATCCCGGACACGAGGATCATGGAAAA
TCAGTATGCCTTCCAATAATATTACATCTGAAGGATTCACCCTTCGAGCTGGAAACACGT
CGCTTTTGTAACTCTTGAAATCATACTTTGGAATATCTACTTCTTGCCCATGCTTCAACT
TCTCCATAGCACATAATAATTGTTCAGTGTCAAATGCATCAGGGTGGTCAAAGTTGTATT
CATGAACTGTTGTAAGTTCCTCCGGAGTCAAATTGTGATAAAAGGAATCCTGGTTAACAA
GTACAACACGCTGATCACGAAGCTGCTCGATAATCATATCACAAACTGTAGTCTTTCCTG
ATGCTGCACCTCCAGCAACTCCAATGAAAAAAGGTTGCTTATGCACATGTTCAGCTGTTG
ATGTTGTCATTTGCTCCACCTCTGAATTTATAGCTGATGAAGAAGTATAGTTGCACATGT
TCAGCTGCTGATGTTGTCATTTGTCACATATTCATTCATTGCAGTTGATGTATTTGAAGA
CTATATCTTATTCGCATGTTTTGACATAGCTTTCCAAGGCAAACATTGGAGCTTAGAGCA
AGGCTCAACCCATGTAGTTTTGCATTCTTCTCCAGGTCCATCACAACACTTGCATACCAA
TCCTAGTGTTCCAAGCATCTTTGACAATCTTTGTTGAGGTGGGGAAGAAAGTGGTC
>TeaL_124179
AGACAAATAGTGAATAATAAAAAATAAAAATTAATTGAAAAAGCTACTTCACAGCTTATT
TAACAAACACTACTCAGCAACTTAAATCTATAATCCAACAGCTACACCAAACAGATTAAC
AGCTTCTGATTAAAGTCATAATCTATAATCTGTTAAGCTATAATCTATAATCTGTTTTAA
CAGTTACACCAAACGGCCCCTATGGCTTAAGCGTGCAGCTGTTTGGAGGGGCATAAAATG
ACTTAAATGCTCCTCCAAAACTTCAACAATTACGGTTATGCCACTATATAAGCCCTCTTT
CGTTGCCCTAGCCCACTCCTCTCCTCACACTCCGCTTCTCATTTCCTTGGCGACCGAAGA
CGATCCTCCACATCTCTCCAAGATCAGCCGATCGAAGTCGAAGATTTGTCCAAGATTTGC
ACCAAAAAGGTAAGAGTTCATGCCTTTTGTTTGTGATATATATATATACACACACACATT
GACCTAGGGTTTACACAGACCAAAATCAGATCACACTCTCTCTTCTTGCTTCGATTCACC
CTTTGGTTTCGAATTGAAGGCGGCCTCTCTGTCTGAATTTGCCTCTTCCATCTTGCCATT
GGCTTTAAATATCCCTTATATGTCACCTCTCTCTCGAAGAAATGTATGCTCTGTTTCTGA
AGAGGAAGATATATGACTGAATATATATAGATGTGGAACTTCTTCCTGTCCCCCCCCTCC
CCCCTCCCTCTTTTCTCTGAAATTTGTGTGTGTATGTATGTTAAGTGTGAACTGAAGTTC
AAGAAAAATCCAAAGGCCATATATGTGTATGTTTGTGTATGTGCATGTATGTACGCGTGA
AAGTCTGGGATTTATCTATCTATTGTTTAGTTTGGTTTTCTTTTCTAATTTATCTGATAA
CTAGATAGCCACACTTTTAAGCTGTGTAGACAAGATAAAAAAATAAAAAATAAAAAATTA
TCAATTCACACTTTTAAGTTGTGTAAGTACTTGCCATTGAACTTTCTATAGAAATCTGTT
TGGGGAAAAATCATTAGAATTTTGAAGTCACTCTAGCTGATTTGGTGCCAAATGATTATA
ATATTCTAATCTGTTGGTGCCAAATGATCATGACCTCTTTGCTTGTTGAGTTGTTTAGGA
GGACATGTAGGTATTGGCTCACTGCGTGTGCAAAACCTGGAATCATTTCATTTTTTGTTT
AATGTCCAAATGTCTAAAAATGTAGTTACGATATTTTTTATTATACTAATTTATGATAAT
ATTACATATTTTATGATTAATGTTATAAAAACTTGATGAACCTGGAGAAGTTTCAAAGAT
GCTTGAAAAT
>TeaL_124180
TGCTTCTGCTGCATGTACTTCAACATCAACATGGCCACAACCACCTCCCCCTTCCCTCCT
CCTAAGGTCCCAACTCTCTCCCTACAAAATGATCTTTTTCCTCTCCTACCTCTCTCCACC
ACCACCGCCATATATCAACCGATCTGAAATAGTATCGAATACTATCAACTGATATATCAG
TGAATACGATACTTTAGTCACTAGCAGTCTTTTTTTTCTACCTTTATTATCAACATGTCA
TCTTTTTCAATTAGGCTTATGTCCCCTTCATTGCCAAATTCAAACCGATTCAAAACAAAA
CTATCCGCTGCTCCACCACCTAACACGGTAGTTGTGCAGCCAACTCCGGTGGCAGGGGAG
GGGGAGGTGGATGCGGGGAGGCTGGAGCCGAGAGTGGAGGAGAGAGAAGGGTATTGGGTA
TTAAAAGAGAAGTTCAGAGGAGGTATAAATCCTCAAGAAAAGGTTAAGATTGAGAAAGAG
CCCATGAAGTTGTTCATGGAAGATGGTATTGAAGAACTTGCTAAGATTTCACTTGAAGAG
ATTGAGAAATCAAAGATCACAAAGGACGATATTGATGTTAGGCTCAAATGGCTTGGCTTG
TTCCATAGGAGGAAGCATCAGTATGGTAGATTCATGATGAGACTGAAGCTTCCAAATGGC
GTAACAACAAGTGCACAGACTCGATTCCTAGCCAGTGTTATACGACAGTACGGAAAGGAA
GGGTGCGCGGACGTGACAACGAGGCAGAACTGGCAAATACGTGGCGTGGTACTGCCCGAT
GTGCCAGAAATAATGAAAGGCCTTACAGAAGTTGGTTTGACAAGCTTGCAGAGTGGAATG
GACAATGTTAGGAACCCTGTTGGAAATCCTCTTGCAGGGATTGACCCGTTTGAGATTGTC
GATACAAGGCCTTACACGAACCTGTTGTCTCAGTTCATCACCGCTAATTCCCAAGGCAAC
CCGGTTTTAACTAACTTGCCAAGGAAGTGGAATGTGTGTGTTGTGGGTTCTCATGATCTG
TTCGAGCATCCCCACATCAATGATCTAGCTTACATGCCCGCAACGAAGGATGGACGGTTC
GGATTCAATCTGCTAGTGGGTGGATTCTTTAGCCCTAAGCGATGTGCAGAGGCAGTGCCT
CTTGATGCCTGGGTTCCAGCAGATGATGTGATCCCAGTTTGCAAAGCAGTGCTGGAAGCC
TACAGAGATCTTGGCACCAGAGGACACAGGCAGAAGACAAGAATGATGTGGTTAATTGAT
GAACTTGGGATTGAAGGATTCAGAGCAGAGGTAGTGAAGAGAATGCCTCAACAAGACCTA
GAGAGATCATCTTCTGAAGATTTGGTTCACAACCAATGGGAGAGAAGAGACTATCTTGGT
GTCCATCCACAGAAACAACAAGACCACAGCTTTGTAGGCCTTCACATTCCGGTAGGGCGC
GTTCAAGCAGACGATATGGACGATCTAGCCCGCTTAGCCGAGGAGTACGGCTCAGGTGAA
CTCCGGCTCACCGTTGAGCAAAACATCATAATCCCCAATATTCACAACTCAAACCTCGAA
GCCTTTCTCAATGAGCCTCTTTTAAAGGACAAGTTTTCGCCCGAGCCACCCCTGCTAATG
AAGGGATTGGTAGCCTGCACGGGAAATCAATTTTGTGGGCAGGCGATAATTGAGACGAAG
GCTCGGGCAATGAAGGTGACAGCGGAGGTGGAGAGGCTGGTATCGGTCGTGGGACCGGTG
CGGATGCATTGGACAGGCTGCCCAAATAGTTGTGGACAGGTTCAAGTGGCTGATATTGGG
TTCATGGGGTGTATGACTAGGGACACAAATGGGAAGGTTGTTGAAGGAGTAGATGTTTAT
TTAGGAGGGAGGATTGGGAGTGACTCCCATTTGGGAGAGGTTTACAAGAAGGGTGTCCCT
TGTGAGGACTTGGTACCTTTGGTTGTGGACATTTTGGTTAATCACTTTGGAGGTGTCCTC
AAGGAGAGGGAAGATTAGATCAAAATTTTCCTTTTTTTTGAATCTACATTACATATATAG
AATTGAACCACACTAACAAAAATGCTATAGACCCAAAAAAACAAAAAATTCATTGGAACT
TGCTAGATGTTCTACTTGCATAGAATTTTTTTTGATTAACTTGTATAAAAGAGAAATATG
TGAGCTCCACCTCCTTGCCTCTCTTCTGTGTAAGTTTCTGTGAGAAAATTCTCTGTAAAT
AGACTTTTTGGAAACCTACATTATTGTGAGTCCGACATCCAACTTTGTGAGTGTTCTGTA
AATTTATGTAAAATTTTCTGCGCGTCTAGGACTAGTATTAAGAATATATATGCCAATATG
ATGGGACTCACCAATGGTGTTTTCATTTGGGGGTCTCATTATTTTCACCAGAAATGAACT
CCTATTGTACTGATATGTACATTTCTTCATATTTTTTGTAATTTTATTGTGTATGTTTTT
TTTTCTCCCTTTTTGTAAACAAAGTGATTTCATTGATAGGTAAAAGACACGACATGGGAA
GATCCTGTTTAGCTTGTGTATCAAAATAAGGAGTTTCTTATTAGTGAATTGTATTGCTTG
TCTATTGTTATATTTTCTGGAGATCTTTATAATT
>TeaL_124181
AATTAATGCAAGAAAACGCAAGCCCACAAGTTTCCCCTACAACCACTCCTTCCAAACCAT
GCAACTTCACTTCATAAGCGGCTAAAACCACCTCCAAGTTGGCAAACTATTTATCATTCA
TTCTTTCTATAAAATCTCACTTACAACAAACCCAACAAAAACCTCTCAAAAAACAAAGAC
CCACCCACAAACCCAAGCAAAAAAATGGATATATGGTCATGGATATGTGAACTCCCCAGC
TCCAACGAGTGGGACGAGTCACACTCCCCACTCATCTTCCAACTCGCCAATTCCAAACCG
AGTCCACTCAAAACCTCTGCTTCCCAATCAATCCAACTCCGAGCAAATCGGACCTCCGGG
TCCAACTCGGACCATTTCGTGACTTTCTCAGTCTGCTTACTTGGGTTCGATTCTGAAAAT
CCAGAGACGGCTCTCTGGGTTTCCGACACGTGTCCTCTCTCCTCCGAAAAGCCCTTCTTG
CCTCTCATCCTCCAACTCCTCCAAGAACTGGTTTCCCGCTCACCCACGGCGCAGAATAGC
ACCTGCCCAAATTCACAGCTCAAGCAGATCAAACCCGACCCGGTTTCCTGGATCCTGGAC
TCCCACTCGCCCGAGTCGTTCTCGAGTTTCTTCAATCTCATCTTTCTCACTCGCCTCTTC
TGGCTGTGTGTATTCGACGCGCCTTCAGAGGTTGGCTCCTTCTACTTCTATTCCTTGTTA
GCTCCAAACCTCGAAACTTTAACATCCAAACACACCCTTATTCTGAAAACGTTTTTCGTC
TCAGTTGGTGTGGACGTAGAACTGTGTTTCATGCGCACCCTCGGGTACATGTTAGCAAAG
TGGTTGATTTTAAGAGAGGTGGGTGTTGTTGGGTTACAATCGTTAACCCCATTACCATCT
CAAAGTCTCGGGTTTTCTTATGCTATGGAGTCTCATGGGTTATGGGTTTTGAAAGGCTAC
GCGCCTGTTTGGGCCATGACTCTCACGCGCTCCAGCCGTCGCAAAAATGGGTACAATATA
GTTGAAGCTAAAGAGTCTGTGCTAAGATACGCCTTGGCGCACCAGCAGCTGGAGGCTGTG
GTTCAGTTGGAATATACAATCAAATTCACTGATGGATTTGTTCTTGTAAATGCACGTGTC
GACAATATACGCATCCATGTGGCAAAGCTGGGGTTTAACGGAAACGAGGATGGTGATTAC
GTGGACGAGAGGCATTTCCCATCAAGAATACGGGTTTGGGTTGGGCCGGAGGTCGGGTCG
ACTTATGTGACAGGGTTGAGTTTGGGCCGGTCCACAGACAATGCGGAGAGAGAAATGGAA
ATGCAAAGAGTTATGAAGGGTAGTTTCGGAAATTTAAAAGTACCGAAGGTGAAAGCAATG
GCAAGGGTAGCAACAAGGACGAGGGTGAAGAATTGGAGGTGGGATCAAGATGCAGAAGGT
AATGTAGCCCTATTCGATGCGATTTTATGTGATAATAACACTGGTGTTGAAGTTGCCACA
TGGAAGCCATCAAATGGTGATAGTCAAATGGAAAATAATTTTCGAAAAAGATACGCGGGG
GCCAATAGACCATTTACTAAAGCCGGTGGATTAGTGTTTGCCGGAGATGAGTGTGGCGGT
GGTGTAGGGTGGAGATTGGGCAAAGAGATGGAAGGGAGTGTCTTGAAGTGGAGAATAGGG
TGTCAAGTTTGGCTGAGTTATTGGCCTAATGGTGTGAAGAGCTCATATTTTGAGACTAGG
CGTGTGGAGTGGAGTGATGAGGTTGATTTGCCTTTGATTGTTGGAAAGTTCTAACATGAG
TATGAAACAAATTATTCAAGATATGAGAGGTTGATATAAATAAAATGTAGGCATATGTAT
GAGACTTTTGTAATTATATAATTTAAAATAGACTCTAAATGTATGTAATTTTATTGCTGT
ATTATTTCTTTATTAGAGAAAAAGGGATGGGTATAAATATGTGCAAG
>TeaL_124182
CTTCCATTGCCTTCTTTGCCATCTCCCCAAATACTCTTGCCCTTCTTCTTGTCTCTTCTC
CTTCTATTCCTTCACTCATTACTTTCTCCACAGCAGCCCTAACAACTTCTCTCTCCACCA
GCTCCTCCCAATTGTCTTCCGCAAATATGCGCCCAACTGTCTGAACACCAACACTCACTC
CGATCTCCAAAAGCTGCACAGCTAGCTTCTCATTCAAAAACTGCTCACCGAACATAGGCC
ACGTTATCATCGGCACACTGGCACACACCCCTTCCAGCGTCGAATTCCACCCGCAGTGTG
TCAAAAAAGNNNNNNNNNNNNNNNNNNNNNNNNNNNNNNNNNNNNCTCCCTTTCGTTCTT
ACCTCGAATCCGTCTTCTTCCACCCACTTCTCCATCTCCGCCGCCTTGTCTCCGCTTCTT
ATAACCCACACAAATGGGCGTTTCGAAGCCTCCAAGCCTAAACCTAGCTCAATTAACTGA
GGAAGTGAGAGGAGTGTGATGCTTCCAAGGCATGCGTAGACCACGGAGCGTGGCTCTTGC
TCATCGAGCCACTTCAAACATTGGTTTTGGTCGATGTCGGCCTTGTTTCCTC
>TeaL_124183
AAAATTAATTTTTTTGATTTTTTTAATCTATTTTGTCTTTTAGTAGATAAAAAAATATGA
GAAGTGATGTGACGTAAAATGAGTAAAAAGCCAAAAGCTGGCTTTTTACCTCATTGCCAA
ACCACTCCTAAATCTGCAAATATTTAATGACAGTCTGAACATCCTTATCTCCTCTGCCAC
TGCAGTTAAGTACAACCTTAGTTCCATTTGGGAGGGTGGGACACAGCTTCTCCAGATACG
CAATTGCATGAGATGTCTCCAGAGCTGGAATTATGCCCTCTAGTCTAGATAATCTCTTAA
ACCCTTCCAATGCCTCTTTATCCGTGATGCTATAGTATTCAGCACGTCCAACATCAGGGT
AATCCAGTCCTGCACTAATGGAATGGGGCTCAACATCTTCATCCTGCAATAAACAGGTCA
TAGCTCCATGCAGCACGCCAACCTCTCCTTTAGTCAAGGTAGCGGCATGCTTACC
>TeaL_124184
GGTAAGCATGCCGCTACCTTGACAAAAGGAGAGGTTGGTGTGCTGCATGGAGCTATGAGC
TATTTATTGCAGGATGAAGATGGGCAAATAGTCGAGCCCCATTCCATTAGTGCAGGACTA
GATTACCCTGGTGTTGGACCGGAACACAGCTTTCTGAAAGATTTAGGACGTGCTGAATAC
TATAGCATCACGGATGAAGAGGCATTGGAAGGGTTTAAGAGATTATCTAGACTAGAGGGC
ATAATTCCAGCTCTGGAGACATCTCATGCAATTGCGTATCTGGAGAAGCTGTGTCCCACC
CTCCCAAATGGAACTAAGGTTGTGCTTAACTGCAGTGGCAGAGGAGATAAGGATGTTCAG
ACTGCCATTAAATATTTGCAGATTTAATAATAATAATAATAATAATAAGAAGAAGAAGAA
GAAGAAGAAGAAGAAAGATTGAAGGTTTTCAGAAACTGGAAAGAAATGGGTAGTGAATTA
GAGCACAAATCATTGTGTCATGGGTCGGACTCGTTGGTTAAAGAGGAGTCTCTGAATATG
AT
>TeaL_124185
ATCAACCCATTACATATTGGGATCTGTTGCTGGGCCACATCCATACCCCATGATGGTTCG
AGAGTTTCATGCAGTGATTGGTAAAGAGACAAGGAAACAGGCATTGGAAAAATGGGGTGG
GAAACCAGACGTTCTTGTTGCATGTGTTGGTGGAGGTTCAAATGCCATGGGACTCTTCCA
TGAATTTGTTAATGATGAAGAAGTTAGGCTGATTGGTGTGGAAGCTGCAGGTTTTGGATT
GGATAGTGGTAAGCATGCCGCTACCTTGACTAAAGGAGAGGTTGGCGTGCTGCATGGAGC
TATGAGCTATTTATTGCAGGATGAAGATGGGCAAATAGTTGAACCCCATTCCATTAGTGC
AAGACTGGATTACCCTGATGTTGGACCAGAACACACCCCTCTGAAAGATTTAGGACGTGC
TGAATACTATAGCATCACAAATGAAGAGGCATTGGAAGGGTTTAAGAGATTATCTAGACT
AGAGGGCATAATTCCATCTCTGGAGACATCTCATGCAATTGCATATCTGGAGAAGCTGTG
TCCCACCCTGCCAAATGGAACTAAGGTTGTGCTTACCTGCAGTGGCAGAGGAGATAAGGA
TGTTCAGACTGCCATTAAATATTTTCAGATTTAGGGGTGCTTTGGCAATGAGTTTATAGC
CAGCTTTTGGCTTTTTACCCATTTTGGGTCGCATCACCTCTCACATTTTTTACCCACAAA
AAGACAAAATAGACTAAAAAAAAGTCAAAAAATCAACTTTTTACCAACTTCTCAAAACAC
TCCATAATTAACAACTTCTTCAGGCACATCTAATAATTTTCCAAGGTGCCTAAAAATGAA
CTTTAAACCATCATGGTCTACGGATGCCATAATACTCTCACAGAACGTTATTTTGTAGTT
AAGAAAAAAACCATATTTGCTTGTGATGTCAAAGAACCAAGGTTTTAACACATGATGATA
CTCCATATAAAGGACTACTAATAATCCTTACAGGCAAAACCCTATGTTTCTCTCTACTGT
CATTTTCTCGAGAATATTTTCTATGTACTAATATGAACCATGCACGGCACCAAAAACAGC
CCCTCTGGCACGATCCAAAGCCTGAAACTGTCCATAATTAGGGTAAAAGGCTTTGCAAAG
CTGATTGTACTTTTCAATATCAAAGTTGTGAATTTTCATGAGATTCTTTTGCTTGGCCTT
GATTCGGCGTTGGAAGTAGCCTTCGAAAGAGGGCTCTGTGGATGTCCTGAGGAAGAAGGC
ATAGGCTAGAGCGAAGTGAAGCGATGTGACGAAGAAGCAAATGGGCTCCATCACGTCCCA
ACTGAATTCCCAGAAGGTGAGTCTCATGAAGACCAGTGTTTGGAGAACTATGAAGCCTAG
CCCACAGTAGAGCTCCACTTGAACTAGTTGTTGGGCTTTTTGGTCGATTACCGACTTTTG
CTTCTCCATTTGTTCAAGTTCTTGCCTTCTTGGGTCGTTTGGGATGGCTACGGACTGAGA
AATTACCTTTTCCATTGATTTTGCAACCTGGTCCGGCCGAAGGAACACGATTTGGCCCAA
AACGATGACGTCTCCAGACTCATCCAACCTCTTGGCAAACTCCACACCTTGCTCTCGATT
CGCACACACATCAACGCAGATCTTTACATACTCCGAGTACGAAATCGAGTTCATCGCCAT
CTGTCTCAGCTTCGATCTCACCTTCTCCAACTGCGAAGCCTTCAGAATCTTCTTCGCATC
TCTCACCGATATCGATGTCCTATCGATTGAACCGAACGGAGCTGATTGCGAAGGCACCGG
AGAACTCAGCCCTTCAAGCCGGAGACGATCGCCGGTGAGATTTATAGATCCGAGCTTCTC
CCTCAGCTCGTCTCCGAAAGGAATGGAGAGGAAGTCCGGGAACTTCGCCGCCTGGTTTAT
GGCCCGCCGCTGGAGGAACCGTCGAAAAAAGCCGCTGTCGGCGGAGTCAGGCGAAGTGAG
GAACTCGCGGTGGAAGTTTGTTTTGAATGCATTTGGGGTTTTGTGCAAGGATGGAGATGA
AATCGGTGAATGCTCGAGGGTTAGGAGTGGAGATGAGTCTCTGTTTTTGTTGAGTAGACG
ATTCGCTAGTGCTCTTCGAAGCGCCATTGATG
>TeaL_124186
CAGACTTTTTGGCATGGCAAACGAAGGCATAGTCATCCGTTTCTGAGCCTCTCCTCCAAA
TTCTCGTTGTTTATCTGTATATCTAATTAACTTCTCTCTCACACTCTGAAAGAAAGGGTT
CGATGGGTTCGAGCAGCAGCCGTCCGGGGTCGCGCCCTTCTCGGGCCCCACGGCGATCCA
ACCGCCCCAAACGTCCCTTCCTCTCTCGTCTCGTCTGCGGTGGCTCCACCTCTCACGAGA
TGGAAGACGGTCCATCTGACTTACAGGTGAATTCTATAAAACATGGTGAGCCAGTTGTTG
AGGAGTTGCGAAGACCGATGAAGGAATCTGCTTTGGCCTCTTGTGCAGTGACTGGGTTAA
CCAGCTCAAGAACTGAAACTGGAGCCTCATCTGAAAGNNNNNNNNNNNNNNNCTAGTAAA
GACTCTTCTTTTGAAGATGGTTTAATCAATGCTGAGACAAGTAACCAACGGCAATGCTCA
TGTAAAAATAAAGATTTAGTTCCTCCTCAGTCAAGTGCTGATTGTAGAATTAATGAAACA
GCTAGTACTTTCTATGAGGATCTGTCATCTTCAGACCCAGTTTCTGCAAATGTAAGGTCC
AATATGGATGTTAGTAATGGCTTTGGTAATAGGATGGACAAGGACATGTCTCAGATTTGT
GCAGAGGTTTTACATACAAGCAGTTCATCTCCCCAAGAGCTTGGAGATTCATTTAGAAAT
CATGTGAGTGAAGCAATGACTGTCTATAATTCTGATTCTGATTCTGCTTCTGCTTCTGCT
TCTGCTTCTGTTGTTTTGGATTCACCAGTAACTTCTCACCTGCTAAGAGATGATTCTCTT
CAAGAGACCATACCTCCAGGTCTAGGATTTCTTGTTTCAGGTAGGGAACAAGGCCAGGGA
GGTGGAAGTGTACTTCAAGTTGATGTGGTGAGTATCTCTTCCAGCAATTTGTCCAACAGC
GCCACTGAAATAAGTAATCGTGAAGCAAGACGAAATAGTAGAAGACTGTTCTGGGATGCT
TTTTCAAGACGCAGTTCTAGAAGGCTTAGTGATTCCCAAACATTTGTTTTCTCGACTGAT
GATGATAACAATGATGGTCTAGGATCTCATGACAGATGGCTCCTTGATTTTAGTGGTGAT
TTCTTTTATGATGAGGTTGGTGGTGATTCCGGGTACATGGAAAGTAGAACTCACAGCATG
AATGAACAACGTTGGCATTCAACATCTGAGGTCTGGGAAAGACTTCGTGGTGGCCATGAA
AGCGGTAATCCTGAAAATAGTGTTTGTCCATCTGGGGTTCACCCTGATGGCACATGCACA
TGTGAATCAATATTGATGACTGATGAATCTGGTACTCGTGCAAGTATTTCACGAATAGTT
ATGCTAGCAGAAGCATTATTTGAGGTATTAGATGAAATTCATCGGCAACCTTTGTCACTT
TCCTTATCTATGGTCTCACTTCCGGCTCCTGAGGCAATCGTTGACTCTTTTCCTGTTAAG
AATCATAAAAATTCCGATATAACTGAGAGTGCAGATGATGTTGTACAGTGTTACATATGC
TTGAGTGAGTATGAAGAAGGGGATAAAATACGGGTTCTTCCTTGCCACCACGAGTTTCAT
ATGTCATGCGTTGATAAATGGCTCAAAGAGATACATGGGGTGTGCCCACTCTGCCGAGGA
GATGTTCGTGAGGGATTCACGGAGGAGTCCTCGTCTCCAACTCAGAAACACCTTCTGTTT
GATTAAAATGTTGTGGGTACTTGTACAGAAGGCGGTTTTGCTATGGAAATGTTGCCTTTT
TATGTCTTCTGAGATTTATTTGTTTTTTTATTTCACTATACATATTCCGAAGCCTATGAA
GCACAGGCACCTCTCCGGAGGTCGCGTACAAGTGTCCGACACGTGTCGGATACGGACATG
TGCTGGACACGCTCCGGACATGTGTCGAACACGCTGGGACACTTTGGACATGCTGCGGAC
ATGCTGAGGACACGTTGGGGACACGTTAAGGAGACGCTAGAGACAAGCTGGGGACACTTT
GGGACACATTGAGTACTATCTTTTTCAAAAGCAATTATAATTTTTAATTTTTTTACTAAT
ATAGCATACCTAAGGTTGATAAATTTCGTAAAATTAAATATTTGACATAAAATACATATT
ACATATTTAAAAATATACATATAATAAAAATATATGTTTTGAACGTGTCTTTAACGTGTC
GTGTCTTGCATTTTTTGAAAATTTACGTGTCCGCGTGTCCGTGTCGTATCCGTGCTTCTC
AGTCCAAGGCCATATTTGGTATCCCCTTTTTTGGTCACATATCTCTCTTATACAATTTAT
ATGACAATTAAAGAAGTGAGATTTCTCTCAGTTAGTGATAGTTCTTGTAATTACATTTCC
TGACAAATGTATTGAACTGAATTAGTTAAAATTTTAAAGGTACAAGTTACAGTGATATAC
TTCTTTTATTCCTATGTGATTAAGATTCTCAAAATGATGCATCATATTACAAGAATTGCA
AGTTGTAGAAAAATAACAGGTGGCTAAAAGATTAATAGAAGATCGAATATAGAAATGGGG
AGTTGAAGTTTTATGTCACTTGATCTGAATCTTCGTGAATTCATGGATATTTACTGCCAC
TGAAGTTAAATGGTATCGAGTTTTGTTTGATGTGATAAGCAGGTAATGATAATGTGATCT
CAGATCACATATGAACCCAACCCAGAATTCTCTACTGAGCTTACAGTCAATACAACATGA
CAGCTATTACCGGTACAGTTTCTGCGACTAGTTCAGATTGATTCACTGCGCTGATTACTC
TCTGGAAACTGGTTTGAACTTACACTGAGCAAGAACTCGAGTTCTAATGGATGAGGATGT
GCCCACAAGTCTGATGAACTCAGATGAGATTGGATTTACAATTCAGTTTCAGTTTCTCTC
TCAGATTTTGTTTCATTCTTTCAATCAGTAATGCTAGAGACTAAGAACTCAGACACAGAA
AAGTACTAAGAAAATTAGTGTGTGATCCAGATTTATTCCAAGT
>TeaL_124187
CTGCTTCTTTTTCTCTTGCTAGTACCAGTGGTTAATTGACGATGATAACAGCCAGATGCT
ACTGCTGCCGCTTCTTCTGCTCATCATCGTCAATTAACCACTGGTACTAGCAAGAGAAAA
AGAAGAAGAGCAAAGTAAGATTATGGAATTTTCATCTTTCTAAATTGTAAGTAAATATTC
GCTCCCCAAAAACCCTATCTATACTCTCTCTCTAAACCATTACCATTTCCATATGAAATC
CATCACTTCACTTGTTAAATTAATTCTCTTCCACCTTCCCATGAAATTGAAATTGTTCTC
CCACCCATCCCATTATTAGTTAACCAGGACAACGACCACACTATGATTCGTCTTTTCGGT
CGTCTTCTGTGCCCTAGAAATCTCAAACCTACTAGGTATCTTTTCAACTCTGCCCAAAAA
AGTATTACGAAAAGCCCTAGTTTTGATTCATGTGCAGATTCTTCAACTTTCCCTATAATA
ATATTTAGGCAATCTAATTTTGTCCGGTGCTACTGTTGTTCTCGGAATAACACCGTTGAT
TCTTCCACTGTGGTGTGGACTGACGATATAATAGAGTATTTAGATGAATCCGGTGGGGTT
ATTTTTTCCGGTAAGGGCATAAGATCGGTTGAGCCTGGTCTTGATGACCATGTCATGGTC
GGTGCCTTCAAGAAGCCATTTTTGAATGCTTCCGCCGTCGCCAAAATTGTGGAAATTGTC
AAACGCTGGAAATGGGGTCCCGAAATGGAGACCCAATTGGACAGACTTCAATTTGTCCCA
AACATGACTCATATTTCTCAGGCCTTGAAGGTTATCTCTGACACTGATGCTTCCTTAAGT
TTGTTTCGTTGGGCTATGAGGCAATCCTGGTACTCCCCTTGTGACGACTGTTATGTTACG
CTCTTTGACAGGTTGAACCAGACCAGGGATTTCGATGGGATTCAGTCACTGTTTGATGAG
ATGATTCGCGATTCCGGTAACACTGGAATGTCTTCGTTCTGTGCATTTAATCGGGTCATT
CAATACTTGGCAAAAGCTGAGAAATTGGAGGTATCTTTCTGTTGTTTCAAGAAGGTTCAC
GAATCGGGTTCCAAGATAGATACTGAGACGTATAATTCACTTATAACCTTGTTTTTGACC
AAGGGTTTGCCTTATAAGGCATTTGAGATATACGAAAACATGGAAGAGGCTGGGTGCTCG
TTGGACGGATCAACATATGAGTTGATGATACCAACTTTGGCGAAATCAGGCCGTCTTGAT
GCTGCTCTCAAGCTTTTCCAAGAAATGAAAGAAAACAATGTCCGGCCGAGTTTTCTCATA
TTTGCCTCGCTTGTTGATTCAATGGGCAAAGCTGGGAGGTTGGACACCTCCATGAAGTTA
TACATGGAAATGCAAGGTTTGGGGCTAAGGCCATCTGCGACCATGTTTGTTTCCCTAATT
GAGTCATTTGTTAAGGCTGGGAAGTTGGAGACGGCTCTTAGGATTTGGGATGAGATGAAG
AAGGCAGGGTTTAGACCTAACTATGGGCTGTATACGATGGTTGTTGAGTCTCATGCAAAA
TCTGGAAAACTTGAGATTGCTATGTCTATTTTTTCAGATATGGAGAAGGCTGGGTTTCTA
CCCACCCCATCTACCTATTCATGTCTCTTGGAGATGCATGCTGCTTCTGGTCAAGTAGAT
GCTGCCATGAAGCTGTATAACTCAATGACCAATGCAGGTCTGAGACCGGGACTAAGTACT
TATACTGCCCTTCTGACACTTTTGGCAAATAAGAAACTTGTAGATGTTGCTGCTAAAATT
TTACTCGAAATGAAGGCTATGGGTTATTCCGTGGATGTGAGTGCTAGTGATGTTCTAATG
GTTTATATCAAGGATGGTTCTGTCGATCTTGCTTTGAGGTGGCTACGTTTCATGGGGGCA
TCCTCTATCAGAACGAATAATTTCATAATCAGGCAGCTTTTTGAGTCATGCATGAAGAGT
GGTTTGTATGAGTCAGCCAAACCTCTTCTAGAAACTTATGTCAACTCTGCTGCAAAAGTT
GACCTTATACTTTACACATCAATTCTAGCTCATCTTGTGAGATGCCAGGAAGAGCAGAAT
GAGAGGCATTTGATGTCAATCCTTGGTGCTACAAAGTATAAGGCACACAGCTTCATGTGT
GGACTCTTTATGGGCCCAGAACACAGGAAACAACCTGTATTATCCTTTGTGAGGGATTTT
TTCCAGGGCATTGATTATGAGTTAGAAGAGGGCGCTGCCAGGTACTTTGTCAATGTTCTC
CTAAATTACCTTGTACTTATGAGCCAGATAAACCGAGCTCGTTGTGTGTGGAAAGTTGCA
TATGAGAATAAGCTTTTCCCAAAGGCCATAGTGTTTGATCAGCATATAGCTTGGTCACTT
GATGTCAGAAACTTGTCTGTTGGAGCAGCTCTCATAGCTGTAGTTCACACCCTCCATAGG
TTTAGGAAGCGGATGTTGTACTATGGGGTTGTCCCAAGAAGGATCAAATTGGTCACTGGA
CCTACTCTAAAGATCGTGGTTGCACAGATGTTGAACTCAGTAGAATCACCTTTTGAGGTT
AGTAAAGTTGTTTTGAGGGCCCCCGGGGATTCTGTTTTGGAGTGGTTTAAAAAACCAATT
GTTCAGCAATTCCTTTTGAATGAGATTCCATCAAGGGCTGACATCCTTATGCACAAGCTT
AACACACTTTTTCCTAGTTCTGCACCTGAAATTAGATCTCTGTCTCCTCCCAAGCCACTT
ATTACAGGGAATGCAATTTAAACATCCACAATATTTGGGAATAGCTACAGGTTATTTGTT
TGTGGAAATGAGGCTGCAAGTCATTCTGTTTTGAGTGATTCTGATATTTTTTATGCTTTT
GCTTTGGTTATTAATTTACATGGTATGTAATTTGGATGATGATGCATTTGTAAAATTGTG
ATATCTTTCAAATCTTGAGATGTTTATGCCCATTCAAAGAGTAG
>TeaL_124188
TTTTTTGGGGCCAATAAGAACACAAACATGCAATGCATGGAAAGGCCAACAATCAAACAA
ACAGCACCATTCAAAATAACATAAAGTAAATTACATTCAAATCCACTCTGGGAATATTTA
TTAGCACACAATACACAAAAACAACGGTAAAGTAGTTCCATAATGACTTGAGCATCATGC
GCTCAAATCACTGAAACAGCCTCTCATATGATTTTATTCTTCTCAGATCTCATAGTAGTA
GAGCCTCGAACACTGGAACTGCCCACTACCTCATAATAGCCATTAGAACACACAAAGGTC
CATAATCATTCTACAAACACTCCCAACAAAATCACACAACCCCACTGTACAACCACCAAG
TTCACATGGAAACAAAGCAACCTTTACGACAAGATTTGATCATGGATGGGCCTTCACGCT
TTAACGATAGAGAGAGAAATGGTGAGAGTGAGGTATTAGATTCATTCTAGGTATAGCCCA
CATCATCAAGTATGAATCTATGCCACAATTTTTTTTCTGATAATTTTTCAGACTACTTTT
TCGGGTACCAAATAACAAGAGCAGAAAATCAAGAAGCAGAGAGCGGGGTGGAGGGTGGAA
CCCAAATTACCGAAGGAGTCCAAAACAAATTACCCGAAAAATCACCAGAAAATAAAGCAT
GTGGACCAGATTCAATCTGGCATAACCCACTTCACACTAAATTTGAATCAACACCACATA
CTTCATTTTCTGATAACTTTTCGAGTATGGGTACCAAATGACAAAAAAGCATAAAATCAA
GAAGAAACAAAGAGGGGTGGAGGGTGGGACCCAAAATTACCTAACGCGCATGCACTCAAT
CCATGGGGGGCTCTCAACAATTCCAGGAAAAAGGTTCCTCATTTTACAGCACAGCTCACA
CCACCAACATAACCATGCCTTCAAATCTGACTTTTCTTTGAAAACCCCACAAAAAAAGCT
TTAAAAATAATCATTCTGGTCAACAATTATAACTCCCCCACATCATCTTCACCTCTCCAA
GTAAAGTTCAAATCCATCATCCCATTAAGACTTTCCTTTATTGGTTCATCATATTCACTC
CTCTAAAGAAAGAAAAAGAGCTTCACAAAAGCCTCACCAAAGCCACCACCATAGAGTTTT
CAAATCCATGAATCATTTCACTTACTACTAGCTAACTCCTAAAGCTTTGGCTTCGACCTT
CAAATACTTCAAGTAACTAATAGCTTCTTCGATGACTGACAACGGGTCTTTGCTCTTTAC
GCTCGGAATGAGGCATTCGAGAAATTTCACTGTTTCACGGATCTTATCCTTACTTGACTG
CTCGGTGCCTATAATGGAATCCAAATCCTCTCCTTGAGTCCTGCCTTCTGCATCATCTTC
ATACTCCGGTTTTGCTGAACTCACTGTGTCCATTAATGATGATTTCTTGTACCCACCATC
AATCAATTTTTGCCTTTTCCTAACACCATCTGAACTAGCATCTTCGGCTGTTGTTTCCTC
CACGTGTTCGCGTTTCTTATAACTCCCTCCTTTAATAGTGAATGGAGAACGATCCGTGCT
TGTTACTTCATCTTCCTCACTATCACCACCATCATCATCTGAATAAAGCAAGGCATTGAT
TTCTTCTGTGTCTTCATGCATTTCGCTTCCCTCCCCAATTATTTGAATCTCATTGGATTT
TTCTTGAATGGTGGGCTTGGTTGGAAAATTTTGCACCATTTNNNNNNNNNNNCATCAAGA
AATTTTGTTGGCGCAACAATAATGTTCTGGGCAGGAGGGCGAATTGGACTCAAAAACAAT
CTTGTCTGATTCCTGGACTGATCAAAGATGATGAACCTTCTCTGTGTAGGCCCAGATACA
ACATTTGGCTCCTTTTTGACATATGGGCTTGAAGTGTAAGGCAAGCAATCTAAGTGAGTA
GGCAAACAGTGAAACAACCCATGAGCTGCATTCGTTTGGCCTTTCCCTGAACCATGTAAT
CCAGGAACTCTGAACCCTGGAAAAGCCACATCCGTAGAAACTGTACAATGGTTCATAGAA
GACGGAAAAACATTTTGTTGCCCTTGCTGTAACAACGTGCTGGTGCAATTCAATCGGGGC
AATTGACGAGCAGAATGCTGCGGAAATAGCCAAGAGTCTTTGGGCTTAACCATCCAGCCA
AAGCAAGTCAACAGAATATAGATGTACTTATATCTGTAATATGCAATCACTTTCTGGAAT
GAGAAACGAAAAAGGAAGAACAGAAAAAAAAATTCCCAGCTCGATGTGAAGACGATGCAA
ATGGGGAATCGATCTACGTGACAGGTTTAAGCAAGTGACGGAAGTACTCGGCCTGACAAT
CTTGCAAAGGTTGAAAGCATGCTATGACTCTAACTATAATAGTTGCTCTTCCTGCAATCC
CACTCTCATGTTTTAATGCCCGAAATCTCGTTTGGCTCGCTGCTTGGCACACCATAACTT
CTTTCTACCCTTGATTAAAGCTTGAAGTCTAAGGGAAAGATATAGCAGAAAATAGAGAAA
AAATGGGACCACACTAGAGATATAAATCAATAGCAAGTTAGGAATGTGAAATGTTGTCAA
ATTGAAGAGAAACTAAAAAAGGGACTGCGAACTTGAAGTTGTTTAGCTGTTTTTTTTTTT
TTTTCCTTT
>TeaL_124189
CTGCGCTCTCTGCGGAATAATGTGCGATATCAGTATCTAACATCTGCCATGCGCATCCAA
TTCAATTCAAGTTAAATTCAATAATATGTTCCAAAAGCCTCTCTTGCCTTTAACCAAAAC
CCAAGTTTTTTTTTTTCTCTGTTTGTGTTTTCTATGATTATTATTTATTACTTTTCTAAA
GTTTTTAAGTTCCATGCAAATGACTCCTTTTTTTTCTTTTCGTATTCATATTGCAAAAGC
TTGGAGCATTCTTTGTATCACATAATTAGTATGAAATCCCGTAGGCCTCAAAAACTGGAG
AAAAAGGCAAGTTGGGTTCCATGCGAGCAGAACTCATAGGCATGTTCTTTCCAACAAAAC
AATCACCTTACTAAATAAAATTATAATAATTTTAACAACAATTAAAATAAAACAATTTTT
TTTTACAAACGTAGGTCCGCAGATAATGTGGCCTATAGTATGTGCTTCTCAAATTCATTG
TACTATGCTAAAAATTATTATGTTGCTGCATATGGAGAGGTTATAGTATCTTCGACTATG
CTCAAATATTATTGTGCTGCTGCACATGGTGGTCAACTAAGAAATGCAAAACAAACGTGT
AAAGATGTTCTTTTTTCCCTAATTTGATCACAAATCTATGGAACACACCAAAAGATTTTA
TCAATAAAACAATTTGCAGGGATAATTAATTTTAAGTAGGGATTTCTTGCTAAATATATA
TTATAATGCATTTAAACCACTACATGACAAATTTATTTTGTAATTCCAACAAACACACTA
TTCAGTCAATTAAACAAACACATAAAGTGCACAGTTACGACTAGTACCAGTAACCCAAGA
AACCCACATTGAGGACGACTATATCATACTAACATTTGAGCAGAAATGGAGAGAAAAATT
AGGGCAAAGATGAACTGTCCATCTTCCGATTTCGTTTCTGACGCATTAATGTGCCTCGCC
GCCTGATCTTTCTCATCGCAATCAGCCCGTTCGAGATCGCCATTCTGACGAGTCCGGCGG
TAGTCCTTTGTAGACAAAGGTTCTGAGGGGAGTGCAGGGTCTGGATTTGAACATATGGCT
TGTGGAGGGATTGGAGAAGATCGAAGGTAGGGTTAGGGTTTTGGAACCGACGACGAGAGT
GGAGAAGACGAAGTAGACGACCGGTGAAGAGAATAGGAGAAGAGAGAGAGGGCGGAGAGG
GAGGAGG
>TeaL_124190
AGAAGTTATCAGAAGTAGCCCAAATCCATTATCAGGTTCAAAAGTTATTCCTTCATCACA
TAACTTTGATAATATTGTTGCGTATTTCTCTACTGAACTCACAATTTTATATTATCTACC
AACAAAACTAACCAGACCAACTATTATAATTTTTTTCCTGCAAGAGAAGAAATTATTATG
AGAAAATTAAGAAATTATGTATATATATATAGAGAGAGAGAGAGAGCATACCAACTGTGA
CAATGGTGGATAAGACAGCAGAAACAATAATCACACTGACTCTTCTTCTTCTTTGTGGGT
TTTGTTAGATTTTTTGGAAGATGGATTTTTTTAGGATGTGGAGGGTGTGCATTCAATAGG
CGGAATGTTTTCACAAGGATAATTTTGGTATTATTTGTGGGAGGTGAAGAAATTTTGAAG
GTTTCAAAATCTATAAGTGGGGGCCCAAAGAAATGGGGGGTCCAAAATAATTTATGGGGT
GCTAATAGCATAGCACTACTCAAAAATTAATGCCAAAAAAATATTTTTAAATTTTTTAAA
ATTATTTCTACCAATCAAAGATAAAATTATGTAAAATTGATAAATCTTTTAGACATTTAT
TTATTTATTTATTTTACCAAATTAATTTTTATTATGTGTTTGGATGATGATCATGTAATG
GGTAGTTGTTAGGCTTTTAATATGTAATCGATATATTTAATATATGAAATGTTTTTAGTT
TTGAATTTTTTGATTTAATGGATTGGTTTAATAATGATATCAAAATTATCACCATATTTA
ACTTTTGGAAAAATAGAAACTAAACCAAACCAAACCAAGCCTTAAGTCCCATCAAATGGG
GTCGGCTACATGAATCCTTCTTCTCCACGCGGCCCTATCAAAGGCCATTTCATTAGTCAA
ATTAAGTAGATTCATATCTCTATTTATAACGCTAGTCAACGTTAATCTAGGCCTACCCCG
TCCCCTAACACTTCCATCTACCGTTACAGCATCGCATCTCTTCACTACTGCCTCTGTTGG
TCTCCGTTGAATATGACCAAACCATCTCAAACGATTCTCTCTCAACTTATCTTCTATCGG
TGCTACTCCTACCCATTCCCGAATACACTCATTCCTAATCCTGTCCTGTCTAGTCTTACC
ACACATCCACCTTAGCATCCTCATCTCAGCCACACTCATCTTATCTACATGTTGTTTCTT
GGAGCCGTTCTATAGAACTTACCTTTTAGTCTAGTGGGTATTCGTTTATCGCACAATACC
CCAGACGCACTTCTCCACTTACACCATCCCGCCTTAATCCTATGGGCCACATCTGCATCA
ATCTCTCCCGCTGTTGTGATAATCGACCCTAAATAACGAAAATGTTCACTCTTAGGCAGT
TCTTGGTTCTCAATCTTCACTTCTCCTCTGCTTTCATTGTTACTGTTACTAAATTTACAC
TCCATGTACTCTGTCTTAGTTCTGCTTATCCGAAATCCTTTAGATTCAAGAGCTTTTCTC
CAAATCTCCAACTTTGTGTTAACTCCTTCTCTAGTCTCATCTACTAGCACAATATCGTCT
TCCAACGTGATGGATTAAATTCAACTGGATTCTTAAAGGCTTCTGGATTCAGTTGATGAG
CAGAAGTAACAATCATAATGGCCCAGCCAACTGGAACTGTATATCCATTGAATTTGATAT
CTTTTGTTACTTTTCTTAACAACCCTGGAGCTACATTTCC
>TeaL_124191
TGGCGTCTTCTTCTGAAAGTTCTAAAATATTATTGCACATCGAAATTCGCACATAATCTG
ACATGTGCAAGTGTGTTTGGAAAACATAGATTAAAGAAGGATTTTAAGCGTGGTAAGAGT
GCAATAGAGCCAGTTGTTTTTGCTAACAAAAAGCACAAACAACAGGGGACATTTCACAAA
CTGCTTTGTCAAGCATAGGACTTGCATACAATCTGCAAACTTTCTTCAGTTTGACAAATC
TAAAACAATCCTCACTATTGATTTACTTCCAGTATTACAAGCAAAAACTTACAGGTGGCA
ACAAAATAAACAATGATTGCATGATTTTTTTTTTTAATCATCATGCCACTAATGGTGTGC
TTGTGTGTGCTCGGGTTTATGAGTGTACTCATAATCAAGATGAACAAAAGCACGTTCAAT
TTCTGGGAGGAGCTCAAGCTTCACCTGCAAAGACTCCCCAATATCATGTGCCTCTTGCAA
GGGCATGCCAGCTGGCAGGACGATGTCAACCTCGACGAAGTAGTGGGACCCAAATGTGTA
GGCCCGGACAGTGTCGATGTGTCGAATGGCCTTGTGGTGGTTCCAGCAGAGGTATGTGAG
TTTCTGCAAATATTCTGGCGCAGCTGATTTTCCCACCAGGGAGTTGACGTTCTCCAGCAC
GGTTAATGACCATGTTCGGATGGTGTACAAGGCAAGAATGATAGCTCCAAGAGGGTCCAG
CCAATCACTGAAGTAGTTAGCCAGTAATGCAGCAACAAGGCCAATGACATTGGTGATGAC
ATCAAAAAAGTGATCCTGTGCATAAGCTTTGACAATCTCATTGGTAAAAGAGCGGCAATA
CAAAACCAGAACGAGTTTTACAAATGTCACAGACAGCATAATCCCAACAACCCATTCTTC
TTGTTCCTTGGTCAAGTTGAACCCATTATCATCAGAAATTAGTGTGCGCACAGACTCCAA
GATGATCTGAAGTCCCAGAGTTGCCATGACAGAAGCAAAAACAAGGATTCCCAATGGCTG
CATACGTTTCTTTCCAATAGGATATTGATATGGGTTTGGTGTCTGCATGGAGAATGCTGT
AAACCACAGAATAAAGCCTGACAGAAGATCAAGAAGCGAGTCCAATGTGGATGCAATAAT
GGCTAATGAACCACTCCTGACGGATGCATAAACTTTAGCAGCAAAGAGAAACATATTTGC
AACATTTGATAATCTAATGGCAGTTGTCTCACTTCTAGCCAACTTTTCCTTCTCTTCCTT
TGACATTCCGGGGACAAAACCACGCTCTGCTAAAGCATCCATTTCATTAAAACCCTCCAG
CATTTCTCCCTGCTGCTGATAAAATTCTGCCACAGAATCTTCTGAAGCTAAAACCCCAAG
ACAGTCATGGAAACCACGAGGAGGAGGCTTCTCTTTGTGCTCCGATAACTGAAATCCATT
GAAGTTCAACCGCCATGACTGGTCGCCATTGCTGGACTCTCGCAAGAGGAGTTGCTCCTC
CGATGAGTTCCGATCGCCGTCGAGCGCTACCGGTTCCATTGTTTTCCGGTGGCTTCTGCA
CCGAGAGAAAAACGCTAGAGAGAGAGTGCGAAACAAAACAGATCTACTTTGATTCCATAA
ATTGCTTCCTAAAAAACCAAATCGTAGGTTGAATGATGTAGAAATGGAGGATCACTGATC
AGTAAGAATGGCTGTGGTGGTGGTGCTGATGGTGTCTGTGTTCGTCAAATCCAAAGCACC
GCATGAGTGGGTAACAAGTCACAAACAAACACCTCCCAAGCCCTCTGAATATGGCGGAGA
CTAGAAAGCAAGGGCTGCAACAGCAAGCCATGAATGGATCATCATATGGGCTAACCCTTC
CATGGTGGTGGTGATGATGGTGATGGTGTCCGTCATGACCCATGTTCGAATTTCACCTTT
CGTGCTTTAATTTGGTAATTGAAATTTGAAGCTTTGTTACTGTTTGGATTGCAGGAGATC
TGAAGCTATATTTTTATGGAGAGAGAGAGAGAGAGAGAGAGAGAGAGAGAGAGAAGAGGT
ATGTGTAGAAAATTGTAGCGAAATAAAATGAGG
>TeaL_124192
AAACGACAACGTTATCAAACGATAGACCACATGACTCGATTCATTTCTCCTAGTTCATAA
GCACACACTATAAACACTCTCTGCGCAGATCGCAGATCTGAAAGAAATTCTTCTTCTGCT
TTGACGATCTGAGAAGAAGGTTTTCGGATTGAATTTCGGCCTCTGAATCGTATCAAAAAA
ACTAGGGAGACATGGAGAAATCTTGCTCCCTGCTTATTCACTTTGACAAAGGTACACCTG
CTATCGCAAATGAGATCAAGGAAGCGCTCGAAGGGAACGATGTTCCCATGAAGGTCGATG
CCATGAAGAAAGCAATCATGCTTTTGTTGAACGGTGAAACCTTACCTCAGCTTTTTATCA
CTATAGTTAGATATGTGTTGCCTTCCGAGGACCACACGATTCAAAAACTATTGCTTCTTT
ATTTGGAGATAATTGATAAAACTGATGCCAAAGGACGAGTCTTGCCTGAGATGATTTTGA
TTTGCCAAAATTTGAGGAACAACCTTCAGCACCCGAATGAGTACATTCGGGGTGTAACGT
TGAGGTTTCTTTGCCGGCTGAATGAGGCGGAGATTATTGAGCCTTTGATACCTTCTGTTC
TGGCAAATTTAGAGCATCGACATCCTTTTATTAGAAGGAATGCTATTCTTGCTGTGATGT
CAATTTATAAGCTTCCGAATGGTGAGCAGCTTTTGGTTGATGCGCCAGAGATGATTGAGA
AGGTTCTTTCGACAGAGCAGGATCAATCGGCCAAGAGGAATGCTTTCCTTATGCTTTTCA
CTTGTGCACAAGATCGGGCAATTAATTACCTTTTGACCCATGTTGATAGAGTTTCCGAAT
GGGGTGAGTTGCTTCAAATGGTTGTGTTGGAGTTGATCCGTAAAGTGTGTAGAACAAATA
AGGCAGAAAAAGGGAGGTACATTAAGATTATTATCTCTCTGTTGAATGCCCCCTCAAGTG
CAGTTATTTATGAATGTGCCAGCACACTTGTTTCTTTATCATCTGCCCCTACGGCTGTTA
GAGCTGCAGCTAATACTTACTGTCAGCTTCTTCTCTCTCAGAGTGACAACAATGTTAAGC
TTATTGTGCTTGATCGGCTGAATGAACTCAAAGCTTCTCATAAGGAGATTATGGTTGATT
TGATAATGGATGTGCTCAGGGCACTTTCAAGCCCGAACGTTGATATTAGGAGGAAAACAC
TTGATATTGTTCTTGAATTGATCACTCCCCGAAATGTCAATGAGGTTGTTCTCACTTTAA
AGAAGGAAGTTATGAAGACTCAAAGTGGGGAGCTTGAGAAGAATGGGGAGTACCGACAAA
TGCTGATTCAAGCTATTCATACTTGTGCAATCAAGTTCCCGGAAGTGGCAAGCACCGTGG
TTCATTTGTTGATGGATTTCTTGGGGGACAGCAATGTTGCTTCGGCAATGGATGTTGTTG
TCTTTGTACGAGAGATAATAGAAAGCAACCCGAAATTAAGGGTTTCTATTATAACAAGGC
TACTTGACACTTTCTATCAGATCCGGGCATCACGGGTTTGTTCCTGTGCTCTTTGGATCA
TTGGAGAGTACTGCCTGTCTCTTTCTGAAGTTGAGAGTGGCATTGCGACCATTAAGCAGT
GCCTCGGAGACCTACCTTTTTATTCAGCAACAGAAGAAGGGGAAGGTACTGATTCTTCAA
AGAAGTCTCAGCAAGTAAATACTATTACTGTTTCCTCTAGAAGGCCTGCTATTCTTGCTG
ATGGGACTTATGCTACTCAGAGTGCTGCTTCTGAAACTGCTTTCTCCCCTCCTACCATTG
TTCAAGGATCCTTGGCTTCTGGAAATTTGCGATCCCTTCTTCTCACCGGTGACTTTTTCC
TTGGGGCTGTTGTGGCCTGCTCACTGACAAAACTCGTCCTAAGATTGGGGGAGGTTCAAC
CATCAAGAGTTGAAGTTAACAAAGAGTCATCGCAGGCATTGCTGATCATGGCTTCAATGT
TACAATTAGGACAATCTTCCTTTCTTCCGCACCCAATTGATAATGATTCCTACGATAGGA
TTCTCCTGTGCATAAGATTGCTATGCAACACTGGAGATGATGTCAGGAAGATATGGTTGC
AGTCTTGCCGTGAGAGTTTTGTAAAAATGCTTTCAGACAAACAGTTACGGGAAACAGAAG
AAATTAAAGCAAAGGCTCAGATTTCTCATGCACAACCAGATGATCTTATTGACTTCTACC
ATTTAAAGAGCAGGAAGGGTATGAGCCAGCTTGAGCTGGAAGATGAGGTCCAGGATGATT
TAAAACGTGCTACTGGGGAATTTATGAAGGAAGGCGATGATGCAAATAAGCTAAATCGTA
TTCTTCAACTAACTGGATTCAGCGACCCAGTCTATGCCGAAGCTTATGTCACAGTTCATC
ATTATGATATTGTCCTTGATGTTACCGTAATTAATCGAACTAAGGAGACCCTACAGAATT
TATGTTTGGAGTTGGCAACCATGGGTGATCTAAAACTTGTCGATCGCCCACAGAATTACA
CCCTAGCTCCTGAATCAAGTAAACAAATAAAGGCCAATATTAAGGTGTCCTCAACTGAGA
CTGGAGTAATTTTTGGGAACATTGTTTATGAGACTTCAAACGTTCTTGAGAGGACAGTTA
TTGTTCTCAATGACATTCACATTGACATCATGGACTACATCGCTCCTGCAGCGTGCAGTG
ATGCAGCTTTTAGAACTATGTGGGCAGAGTTTGAGTGGGAAAACAAGGTTGCTGTCAACA
CTGTTATTCAACATGAGAAACAATTCCTTGATCACATTATCAAATCGACCAACATGAAGT
GCCTCACTGCACCGTCAGCGCTGGATGGTGAATGTGGCTTCTTGGCTGCGAACTTGTACG
CAAAGAGCGTGTTTGGGGAGGATGCTTTGATAAATATTAGCATTGAAAAGCAAGCAGATG
GAAAGCTTGGTGGTTACATTAGGATAAGGAGCAAGACCCAGGGGATCGCTCTCAGCTTGG
GCGACAAGATCACTCTCAAGCAGAAGGGAGGAAGCTGATCCAGTTATCATATGCTCCTTT
GTCATACTCTCTCCTCCTAACGGTTACTCAATTATACTGTGATATTTGCAAATTACGGTG
TCGGAAAGGAGGAGAGAAAATAATGGAGATAGGGGGAGGATTCCTTTTTGTTTGCTGCAT
TAGGAAGGGAAAAAACCCCAACCTTTTTGAAGGACTTTATTATTTCTATCACAAATAGCT
TCTCTTGATGTATTTTTTTTCCTGGAAATTTGAGTTTTGTGGGCATGAGTGGAATTGTTT
TCTTGTTTTGTATTTAGCTTTATGTTCCTTTCGAATGAGGTGAACCAAACAATGGAACGT
TGATCTCGTATGGTTTAAAATGTGCGATACTTTACATTTTTAAAATATAAG
>TeaL_124193
CCCGCCCCTTTTCTTCTTCTTCTGCTTCTTCTTCATCTTCATCTTCATCTTCATCTTCAA
AAAAACGAGAATGAAAGAGGAAAAAAAAAAATCTCCAAAACGACATCGTTTTGGATTCGA
GCCAATTTCGAGCTCGACAATTTTGAGCTACGTAGCAGTTCCGTTTTGCTTAACAGAGAA
GTCTAACAAGTATCAGTGCTGAATCAAAAGCACTGACAACGGATCCAGCTCTAAACTAAA
ATGATTACATATCGGGTACAAAGAGCTGAGAAATCAATCACATCAACATATTTCCAGTAA
CTGAAACATGCAGGCACATATTGTTTCTTGAACTACAAATTGATCAACAATTATCAAAAA
GGCTCAAAAGGCTGAGATGAATTTTTGGATCTTTGTCTGCGCCCTATCCTTCTCTTCTGG
CCCATCCAGATCACCAATGTTGTCGTGATATTCCTGAAGTATATCCTTAACATTGTTCTT
GGTGAGTTTATTCTGCTTCAGTAGTAGTTCAATTCTTGTTCTCATTTTTGGGTGCTCAGA
GGTCCAAAGATGACCCAAAATAACAGCAATCAACTGAAGAGTGTAAAGTCCAGATTCTAG
CCTTCGATTGTACTTTTCGTCTTCATCCATCTCTAAATCATCAAGTTCAAGCTCGTTCAG
CCGCTCAGTCTCTGATTTTACTCTATTAGAATATCTCATATAGAGCTCCATAAGCCGGTC
TATCTTTTCACATTCATTTTCCACGAATTTACTAAACAATCTTTCCCTTCTAGAACCCCT
CAAAATTCCACCAAATAATGATGCAATTAGCGATACAAGGCGCTCTTCCAACTCCTCTTT
GTAGCCTTTTTTCTTATTCTTCTTGTTTATAGGAATCTTACCCATGAAAGCAGGAAATGC
AGTCTTCAACCCCATCACATCCACGAATCGTTCGCAAGCCGGTGGATAATTCGTCATTGC
AAAATCAAGTGCCCTAATTGCAGACCCATAACACGATTTCTTCGAATTCATGACAATGAT
CATCAATTCCACTCCTTCAGCCTTCACAAACCTCTCCTTATTCTCCAAAGGCATCAACAA
ACAACACAAGCAATCAAACAAATTCTCCACCATCTCCTCCTCGTCCTGCGTCTTGGGATC
CCTCGATTTATACATCGCCACCGCCTGCAAAACCACATCAACTCCATTTATCTGCCCTAA
TCTCTTCTGATTCGCGGTACTATTCTGCAACAAAATGGCCAGAATCTCCGAAGCATACTG
TTTATTACCATCAAACTCTCTAATTTTGATCTTGCTTAGTAACCATCTCATCAATTTGGT
CCTCTCGCACACCATCTCGGCCACCGCAGGCTTCACCTCTATCAAATTCTCGATCGTCGC
GAGCGTGACGTACACAGCAGCCATCTCATCCGGATCGGTCTCGGACAATCTGAGCAAATT
CTGAACAAGCAATTCCAAGACGTTGTTTTCGACGAGAGCGTCGACGAGGACTTGAGCTGG
CTCGTCGTTGTCCTCCAACACGTCCTCGTCGGTCAAGTCCTGGAGCAAGCCGACCACGTC
GACGGCGATGTCGGTGTTGTCGTGAGTGAGGAGGCCGAGAATTGAGGGAATGGCGTTGAG
ATTGACGAGTTCGGGGTAGAGTTCGGGGCCGCCGGCGAGGATTTTGAGCTTCTGGATCTC
TTCGTGGAGCTCGATTTCGGAGTCGGCGAACTTTTCGGGCTGGTCGGGGTACTTGAGGCG
GGCTTCGATATTGTCCTTGAGGCGCCGCTCGAAGGAGAGGACGTGTTTTTTTAGGGTTTT
CAGGTCGAGGACTTCGACGGCGTTGTGGGATTTCTCGACGGCTTCGAGGAGAGCGAGGTC
GACGCCGTTGTCGTAGCGGGCGGTGGGTGGTGGTGGTGCGAGGAATGAATCGTCATCCTC
GTCGGCGGCGGAGGCTCGCTTGCGTTTGGGGGCGTGGTTTCGAGCGCCGGCGACTTCCAT
CGTGTGTTGTTTGGTTTGAAGGAAATTTTTTCTAAAACCCTAGTTGTTTTTTTCTCAGAG
GCGAGGAGAAGCCCGGTGGTGTTGCAATCTGGTATTGATGAACGGGTCGGGTTGTATGGG
TCACGATTTTTT
>TeaL_124194
GTATCTGTGCAGTGTAATTATTGTTTACGGGCATTGCATTCTGTCCCATCCGCTCACAAA
TTGCGAACCGACAAACCGGGCATTGACCGTGGCTCTTCACCCACGGCACAATGCACTCTT
CATGAAACATATGATTGCACGGAGTGAGTGTCACCCACTGTTTAGGCTCGAAATCATCTA
AGCAAATGGCACACCTCTTGCCTTCTTCGTCTTCCACTTTTTCCTTCCCAACAAAGCTGT
TGCTTGTGGCATAGGAAGTGTCTCTGTAATACAGGTTCAGTCTCTGTGCTAGGTGCTTTG
CTGTGGTTTTTGGTTTAGGATTGTAAATTTCTTTCTTCAGCATCTTCAATGCCTTCTTTT
GCTCATCTGGGGAGAGTCTTAATTGCTCTCCTTCCTGTGTAGGGACTTGCATATTCGTCC
ATTGTTGTTCTGTGAACCTTGGAGGGGGCTGGGGGATGTACTGTCTCGGCCTACCATTGA
TGACTCTTGCCATCTCATTGAGGACTCCGAGTTCCATGGGAGAAAGAGGTGAGACTGGAA
AACTGGTTAAGCCCAGAGGTCTTCCTGTTATTCTTTCCTGTATAGGCGGTGGATTCTGGG
GCCTTGGGAACATGGTGTGCACTCTGTTCCAGTCTCTGTATCCCTGTCCAGGCAGCCTAT
TCCCTGGTGTTGGCCTTAAATTGTTGCCGCTGCCGCTCATTGTGTATCCGTTCTGCTGGT
TTGCGGAGACAATGGTGGCTTGGGGCTTTAGAGTCTCAACAAGTTATTATTCCTTACTGT
ATGTATGTGACTCAACCAGAGGGAATGGTATCTTTGTTTCTTTTCGTCTATGTTCTCTTC
ATTTTTTTATGCCCACTGGGGAAATGCTCTCCTTTTTGGTTGGTGGTGCCCAAATGAAAA
GATTCAGTAGGCTTGAAGAAAAGAATCCAATTCTTTCACGTTGGTGATGTGTGTGCTTTT
GAACTTGTAAATCTGTAAAACTATTCTTTCCCTTTTATCCTTGGAATAAGAATGCACAAC
ATGATTACCTAACTTGCTGATCCAAAAATATTAAATAAGTGAAATTTGACGTAGCAATAA
TTTCATTTATAAATAAATAAACACAGAGAGAGAGAGAGGCCTCTAAGTTGATTGTTTCAT
GAAGTGGACAGACCATAAGGAAAAGAGGGGGGAAAAATTCCAAACCCAGAAACAAAATCC
TCTGAAAATCTACCCTAGAGACATAATCTGATCACCACGTCAATATTGTTCAAAAGACGG
CTTGTGAGTTTATGAGAATGCCACAAATGCAATTTAAAGATAATTGAACCATTGCTTCCA
GACCTCGCGCTTCCCTTTAACAGAATGTCTACCTGATGCTCAAATTTTAATACACTGATA
TCAAAGCAATATAAGTCGTTCAACTGAGAAAATCACTTGCTCATAGTTGAAGACAAGCAG
AAGTTCCAGAAGATAGAGCCCATTGACATGAAAGCAACACGAGCTTGAAGAGGGACAACC
CCAAAGTTCAATACGCTGACAGGGATCCAGAACCTAAATCCAAAAAACAATGTGGGAAGT
GCATCTTTCTTATACTTATTTGGAAGCTCTGAGATCTTCCCTTGCCATAAATTATTCCAT
GCAAAAACAACAGCAATTACTATGGGGCCAAGTATGATCTGGTTCAATAAAACCTTGAGC
ACTAGGTTCTCTACAGTTTGCTTTGGCATGCAGTGATCAAGAAACTGGTACCATGCATAA
GAACCAGGCCCATAGAGAAGAAACCCATATGAAGTCATCCGAAGGGCTCGAAGCCAATCA
TGATCTGAAGGGAGGGTCCCTATGACATCCTTGATGGAATTGTGATGATGAGAAAGAGAG
AGGTTAAACTCAACATTAGCCCATTGCACTACTAGGTTGCATAGCTCTTAACATATCAAA
ACTGCATTCAAACGACACTCTCTGAACCCAGCTAAGCTAACCATCTGAATAGTATGTTAA
TATACAACTTCCAGTATGCATAGTAGAAATTATCAAGGTGCAGGCACTACACAGCATTAT
CACATTGACATATTCAGTTGAGCAATGACATTCAGGTATTTGTACACATATCAGTTATTA
CCAAATATTGGCTATTGTGCACAACATTTGCATTCCAAAGATTGTGATTTGCATACACAA
GACTCGACAAGTATATATGTCTGAATGTTACTAAGAGATTCATATCATATCACATTAGCA
TGGTGATTTAGTGTAATGGCTGTGCCGAATGCTCTCTTCCATGCCAAATACTCAAAAGAG
CCAACTCATTAAATAATAAAATAACATGATGCAAATAAAGATGAAGAGAAAAAAAGAAGG
TTGAAGTGAAAGTTTAGGCATACGGTCAGCACTTCGATTTCAGGATATTTCTGTCTATTC
ACTTATTTGGCAGGCATAAGACTTAGAATTGCTTATGGTTTTTGGGTTTGGGAATACAAC
AGAAGCATAATGGTTTGTGGATGGGGTTAGAAACAACTAGATTTACAGCTGTAAGTTAAA
AAAAAAATTGAGAAAACTTACTGTCTGGAAAAAGAAAAATGACAAGGGGACAACAATATT
TAGGCAGGGAAAAGACTTGAAAATAAGATTCACGCTCATACTTTGCCGAAGATGGGATTC
AGTACCGAAATTTATGCAAAAAAAAATGAGATTCATCAGTGACTCAAATTTTGGAAAGTG
AACCCTAAGAAATCTTCAAAAAAGTTATTCCCACTATGCTATTACTCTATTTTCCATAAA
TCAAGACAATTTCACTTTTCTTGTCAAGAAGTCCCAAGTTTATGGCATCTTCATTGCTCT
AATTGTAGTTCAGCAGAGAATCTAGGGTATCCAAAATCCAAAGTGAACTTATTATGTACC
CCTTAAGTTAAATAATTATAACAGAATTCAAGACAGAAAATTTTATTTTTTGGTATGAAT
CAATCAGTTTTTTGGTATTCCAGATCTGTAACAAAATAAAATAGAACAACTATTTCTCCA
ACATTGACAATTGACATACACCAACAACTTGGTGAACTTTTGGTATGACATATATAATTT
TTTTCCTTTTAGTCCTTTCATTTTGTGCATATGCATCTGACAAAACATCTATAACTCCAG
GTTCTTGTTCTTTGAGCCAGCATAAACAGTTCAAAAACAAAAACAGAGCAATTCACAGCC
TGATGATCAGTGAATTTAGGTATTTCTGCAACATTGCTTTGATTAAAGAAGTATTTGAAG
AGAAACTGGCCTTGATGGAATTGTGATGATGA
>TeaL_124195
ATTGAAGTTTGCCAAATGCCCAGTAGTCTCTTTCATTATTGTTGGTGTTACAACTTACTT
TAAAATGTTCACATATAGTCATTTTGTCTTGAAGTTAGACTAATGGATCATATGATGATT
TGAAGCAATACTAGATATATTACTACACAATGTATTACATATTGTACACATATTACTCAC
ATCTTGAAAAGATAATTTGAGGATTGTGAATTTCTCTCTAATACCTTCGACCAGTTTTAC
AAACCAAGAGCTCCTAGAGGTGTCTTCCCTTGTCCAGCCTCAAAATAAAAAATCAACATA
GCCGACATAGCAATCCTGGCATGCTTAATCTCAGCCAGCTTCAGCCTCTCCAGCTTCTCT
GTGTCCGGAACGTATACTCCGTTGACGATTGTCCCGGCCAGGCACAATGGGTCAAAGAAT
TTGCCGCCTGGGTATCCCTGGTCACCGGTGGCATTGGCAAAATTCTCCGCCGTTCTCGAC
CATGGGGTGGCCCACTCAACAGACTGCGACTCTGGGTTGAAGAAATCAACCCATCTCTTG
CTCTCTACCCATCCCATGAGGAGGAGTTGGGTGCCCAGGAGGGTGCCGAAGGAGAAAGGG
GCGATGGCGCCTGGGTCGGCACCTGCTTCGAACCACGGGATGCCGCTCCAGGCTTGCCCA
ACGAAGATGCCAACCACTGCCGCCATCGCCCATCGGCCGTGGATTAGCTCAGCCTCTCTG
TACCATTTGAGGAATGCAGGGTCCTTTCCCAGGCCCAGAGGGTCAAAACCATAGTCCCCT
GGTAGCGAGTCATCGAGCCATTCGGGGTTGATGAAGCTGCCACCACCTTTGACAGCAGGG
ATCCAAGACTTCTTAAGAGCAGCAGCCAGCAGAACAAACTTCTTAGGAGCCACCACACCG
CCACCAAGTGATCTAGCTCCAATGGTTGCAGACAACAACAACGTCTGGCTTCTTTTCCCA
CCGGACAAGAAGGGAGAGCCCACTGGAGCTGATGTTGCAGCCATTTCTCTCTCTCTCTCT
CTCTCTCTCTATATATATATATATGTATATGTTGTGGCTGCGTACGAAGTAAAAGAAGTA
ATTGAGTGAAAGAAAGACCATTCTCGCTTCACGTCTCTCTACTTTCTTTCTCTCCTTTGA
TGGTGGGAAGGTTTTCATCGAATCTGTTCTGGATTGGTATATAATCATTCAACTATCTCT
TTTGGTTTTAGGGTTCGCTGAGTTTCCCTTTTTTCAGGTTTCTTATTATTGGCCAATAGG
TAATGCAATGCAACAGTCATCGGAGGATACCTTTCCTGGTTACTTAAAGATTCCATCCAA
TGTTTCCAAGAAAGTTGGAAGTGGAGCATGGGGAGTCTTGTATGGATCTGATGTCTGTCA
TGCCTCAAGTGATGCTACCCTTTTTTCCACTTCATTACCAGTTCTTCCCCATGAAAAGTT
GAAATTAAACACCGCGGATCATGGTTTTCAATCTGTTGATGATAGCTCACCCAGCTTAAA
CAAATTTGATCCAGATGTGGAAAGTAATGACCTGCTTGAAGATGTTGAAAGTCATGCAAT
TGGAAGTTTACTTCCTGATGATGAGGATGAGCTTTTAGCTGGCATAATAGATGGTTTTGA
CATAAGTGTGTTACCTAATCAATTGGATGACTTGGAATTGGAAGAGTATGATCTTTTTGG
AAGTGGTGGAGGTATGGAATTGGAATCTGATCTACAAGAGGGCTTGCTTAAGGGTTTGTC
GAAGATAAGTTTATCTGAGGGTGGTGTTGGTAATGGGGTCGCTAATTTTGGTTTTCCAAA
TGGTGTGGGAACTGTTGCTGGAGAACATCCATTTGGGGAGCATCCTTCCAGGACCTTGTT
TGTCCGAAATATTAATAGTAATGTCGAGGACTCAGAGCTGAGAGCTCTCTTTGAGCAATA
TGGAGACATCAGAACGCTATACACTGCATGTAAACATAGGGGCTTTGTGATGATATCTTA
CTATGATATCCGTGCTGCTCGAACTGCTATGCGGGCATTACAAAACAAGCCACTAAGGCG
GAGGAAACTGGACATTCACTTCTCAATTCCTAAGGATAACCCATCAGATAAGGACATTAA
TCAAGGAACTTTAGTAGTTTTTAATTTGGATCCTTCGGTTTCCAATGATGACCTTCGTCA
AATATTTGGGGCTTATGGCGAGGTTAAAGAGATAAGGGAAACACCACACAAGAGGCACCA
TAAATTCATTGAATTTTATGATGTTAGAGCCGCAGAAGCAGCACTTAGGTCCTTAAATAG
GAGTGACATAGCTGGTAAACGCATAAAGCTTGAACCTAGTCGCCCCGGGGGAGCTCGTCG
AAACCTTATGTTGCATCTGAACCAAGACCTTGAACAAGATGAATCTCGAAGTTTCAGACA
TCAATTGAGTTCATCAATAGCCAACTCCCCTCCAGGTAGCTGGCCTCAGTTTGGCAGCCC
TATAGAGCGTAATCCTCTGCAAACTCTTAGCCATTCCCCTGGTTTCAGTTCTATGAGCCC
TACAATTGGTAATAATTTACCTGGGTTGGCTTCAATTCTACATCCTCTGGGATCAAACTC
TGCAAGGGTTGCACCTATTGGCAATGGAAGAGGTAGCCAGGTGGAGCCTAAATTCACCAA
CTCAAATTCAAACTACGGAGCTGCTTTTCAACAGTCTCATTCATTTCCAGAACCAAAGCT
GAATCAATATTCTGGGACCATGTCCACTTTTGGTGGTTCCAGTTCAAATGGATCTGGTAT
TGAAACATTGTCTGGGCCACAATTTCTTTGGGGAAGTCCCAGACCATACACAGAACAAAC
TAATTCTTCTGCTTGGCAACCACCATCCATTGGGCATCCATTTACATCCAATGGACAGAG
TCATGGCCTCCCACACACTGGTCGCCATGAATCTTTCATTGGTTTATCTCCCCACCATCC
ACACCATCACGTTGGATCTGCCCCATCCGGTGTTCCTTTGGAAAGGCACTTTGGCTTTTA
CAAGGAGTCTCCAGAAACATCATTAACGAGTCCACTTGGTTTTGGAAGCATGGGTTTAGG
CCACAATGATGCAAGTTTTTTGGCGAATGTGGGCTCTCGTCCTGCTTTAAATGCCGGCGC
TGCTTTTGCTGGAAACATTGGAGAAAATGGTTCCCCTGTTTTCAGAATGATGTCTTCTTC
GAGGCTTAGTCCTGTATTCCTTGGTAATGGTCATTACCCAGGACTAGCACCCCCCCGCAT
GGAAGGTTTTGAGCGGGGGTGGAGCCAACGTGTTGAGAACAATGTGAACCAGATAGATAA
CAAAAAACAGTTCCAGCTTGATTTGAATAAGATTAAAAGTGGGGAAGATACTCGGACAAC
TTTAATGATCAAAAACATCCCCAATAAGTACACCTCAAAGATGTTACTTGCAGCCATTGA
TGAAAATCACAGGGGCACTTATGATTTTCTTTATCTGCCCATTGATTTCAAGAACAAATG
CAACGTGGGCTATGCATTTATTAATATGCTGTCTCCTTCGCACATTATTCCATTCTATGA
GGCATTTAATGGAAAGAAGTGGGAGAAGTTCAATAGTGAAAAAGTTGCTTCATTGGCATA
TGCCAGAATTCAAGGAAAGGCAGCCCTTGTCACCCACTTCCAGAATTCTAGCTTGATGAA
TGAAGATAAGCG
>TeaL_124196
TCACAATGAACTTGGGAAAATTTAATGGTTTAAACTAATTATATCAGGCTTATTTTGGAT
TTTTTTGATAACTCAGAATGTCCGAGCCAGACTAATCTCTGGGAAACTAATCCTATCTTC
CACTAGCGGGGGTTCATTTAAAGTTAGAGCAAAGCTTCGTATGGCCTGTCTCAACATATA
TCAGGCTTATTTTGGATTTTTTTGATAACTCAGAATGTCCGAGCCAGACTAATCTATGGG
GAACTAATCCTATCTTCCACTAGCGGGGAGTTAGAGCAAAGCTTCGTATGGCCTGTCTCA
ACATAAGGATTGATAGTTAGCTTGCGCGCACCTCTACTAATGTCTGCATATGGACTGACC
CAACACAAGAATTGATCATCCTAAGAGGTTTTGCATCTAAGAGGTTTTGAACCTGCAACC
TAAGGTGAAGTAAACTCTTAAGTCCCAAACCTACACCACTACACCAACCCTTGGGGGTTA
ACTTTAATTTCACTTTGTATGCTATTGATATTGGGTATTGCATAGGGTGTCATAATAGGC
AAAAATTGCTTATGGCATATGTATTTAATTGTCTCAAAAGTTTAAAACTTTTTTTTTGGT
ATGTATT
>TeaL_124197
ATTTGAAACAATCTAAGGCTGAGCCTACTTGGCCAGTGTACACTGGCTAAGGGTAGAACA
ACTACCAGTCTACCACAGGTTAAATCCTTTCATCTGGAATATCTAACATATCTCTTTCCT
AGAGATCCAGATAACCAATCAAACAAGGAAGACGGTAGATAAAAACATCTCATAATTAAA
GCAATATCGACCGTGGAGACATTGGTTCGAGCAAATTGAACATAACATTCTCAAAAAGTT
CCATAAATCCCAAAAAACATAATGCTTCCAACTCAGATGCAAGGCTAACCAATCCAGCAT
GATAACAACAAAAAAAAAACCATAAATGAAATAGTCATACTACATAAAGTTTAATAAGCA
AAATATTGAGAAACCTAGGTCTGCTGGCTTGCATGGGCAGATACCATCCTGATCAGGCCT
CTAGCCATCAGCTCTCTTATAGCCTTCCTTGCAAGTGATCCATTAACCCTCAAACGATCG
GAGAGGATGGAAGGAGTGATGAGCTTGTACTTGGGAGCTTCAGAGAGAAGCTTGTCATAT
GTGGCCTTGTCAAACAACACCATGTTGTTCACCTTCTCCTTTTGCTTTCCCTTGCTCCAC
TTCTTCTTCTTTTGTTTGCCGCCACCGGACTTAGCGGGCTTGGAAGATGGAGGAGGAGCC
TTGTCCTTCTTCGGAGCCATCGGCGAGAGAGAGAGTAC
>TeaL_124198
AGCATAACAATTTGAAACATAACTATTTGTGTCAGCATAACAAGTTGAAACATAACTAGT
TGTGACACAAAAGATGCAATTCAAACTAATTATACATACAAGTACTATGAAAGCATCTAC
TAAGAAACAAAAATTCCCGGGTTCTATATGGAAGATGATGGTCCTTTGTTCACATCTCAG
CATTGTTGACACATCTTGTGCTGTCACCTGGAAGCTACCATCACCAATGGAAGCAATCAC
TCGCTTATTCGTGCAGCATGTGCATATCCAAGAGTCGCACTTACAGCCCAGCCAATTGAT
CCATATTGCATCTAGAATTCATACCTCAAGTATTCCATGTCCAAAACTACTCTCCCTAAA
TGCACTCCACTCTGGTTGTCTGTCCCAACAAAATTTGCCTTTTGCAGGACCAGGCGAGAA
ATTCAAATGGCATACCCCTCCAATTTCTGGTAAGTATTCTGTGGTGGACATTTGTCATCT
GCATGATCAACATCAGCTGTTTCTATGTTTCCACCATCTCCAACTGTTATGTAAATAGGA
CCACATGGGTCAAGTGTATAATGTAGACTCTATTCATCCACTCATAGGCATGCACCTGGA
TAAGCTCTCTGGTATCACAAGTATGCCATGTTCTTCCAAATTCTTGCAGAGTTTTAGGGC
TGTAATATTTGTGCCTTCTAAAATATCAAAATATAATATGTTGGTCTCCACTAAATTGAC
ATCCACTTTTGGTCCTTCAATTCTATTCAGTCCTTGTGCTAAAAACTTAGCATTGTTGTG
ATCACTCTCGAGCTTTCCAACATTCTCTTGCACTGCAACTAAAGCAGCTGCACAAAGGAC
GCCAACTTGTCTCATCCCACCACCTAAGGTCTTTCTTAGAGTCTTTGCCGAAACTGAATC
AGCAGCCTGCACAAGCCTATGAATGGGAATGCCAAGTGCCAAGATTTGAACAAGAAAATT
CTCATAGCACTCATTGTTGCTTCAAGTTTCCTTGGTAGAGTTTTGTTGTCCCCTTTATGT
TTCTGGATCTATACACAATATTCTAGCTGCCCAAGAGAGACAAGTATGTATTTCTTATGC
GCTTCAACAGCAATAGCATTTA
>TeaL_124199
TATTTTTATTTATTTATTTTTATGCATATGCACCCAAGCATTCCACAGTGCTTACCAATT
CAATAGCAGAGGTGACTCAGTTACTCAAATCTCCACTTTATTGAGTTTTGAACATATGAT
AAAACTAAAAGCCATGATATTTTACATGAACATTTGGCAAACAGGAAAAACAACACAGTT
TTTAAAGTTGGATGCAGAATCACACATGACATGTTACAAAAACTTCTGAGATGATGGGAA
GATTTATAATGTCATTGAAGCCTGAACATCTTTACTACAGAAGGAAATGACATGATGGTT
ATTCTTCATATTCATCTCACTTGCCACCATTTTCATCCGGGACTCCAGTTACAGCTTGCT
GAATGCACGACAAGGTGTATTGCACATCACTTTCTGAAATTTGGTAGTGAAGGACAAGTC
TAATTCTGAATGAGCTCTCTGGCATCACAAGTATGCCATGTTCTTCCAAATTCTTGCAGA
GTTTTAGGGCTGTAATATTTGTGCCCTCTAAAATATCAAAATATAATATGTTGGTCTCCA
CTGAATTGACATCCACTTTTAGTCCTTCAATTCTATTCAGTCCTTGTGCTAAAAACTTAG
CATTGTTGTGATCACTCTCGAGCTTTCCAACATTCTCTTGCACTGCAACTAAAGCAGCAG
CGCAAAGGACTCCAACTTGTCTCATCCCACCACCTAAGGTCTTCCTTAGAATCTTTGCCC
TAGTAATAAAATCTTTTGAACCAACAATGACAGTTCCAGCTGGAGCGCCCAATCCTTTTG
ATAGACATACCGAAACTGAATCAGCAGCCTGCACAAGCCTATGAACGGGAATGCCAAGTG
CAACTGATGCATTAAATATACGGGCACCATCGATGTGAAGTTTCAGCCCATGCTTCTTTG
TTAGCTCCCCAACTTTGTCTATATACTCTACAGGAAGGCATTTACCACCACAGTTTGCAT
GCGTGGTTTCCAAGCAGATAAGCCTAGTAGTTGGGTAACAAATTTCCAATTTAGGGTCTC
TAATGGCAGCTTCAATGAGATCAATATCCATTGTCCCATCTCTGTTATTCTTCACTGTCC
TTGGATGTACACCTCCAATTGTGGAAATGCCTCCATTCTCATAGATATGGATATGAGAAT
TGTCTCCAAGAATGACTTCACTACCCCTAACCTCACAATGAACAAGCACACTGATTAGGT
TACCCATAGTCCCCGAAGGGACAAAAAGGGCTGCTTCCTTGCCTGTGATTGTTGCCAACT
CTGTTTCAAGGCAAAAGGCCGTTGGGTCACAACCTAGTACATCATCATCAACTTCAGCAT
TTGCCATTGCTGCTCTCATTGCTTGACTTGGTTTGGTCACTGTGTCGGAGCGGAGATCCA
CCGTTCTGGTCATCATTTTTGCTGAATTTAAACTCTTGCAAGCTATTCTTCACTATCACT
GCCTCCTTCACTGAAGTTTCGGACAACTTGAGACAGTAATTTCATAGGGAAAGGAGACAC
CTTCAAGATTCGGTATGGGTGGAATGTGATCTTTTTTCTCATTCACAAATTTTATTATCT
GAAATAAAACCTCACGAAGAGATGCTTCAAGTGCTGCCCTCCGATGACTTCTCTCATCCA
GAGCACTCTCGCCGGATATCTCATACGACAATGGTGAGTGAAAGAGCGAGCGAGAGAGCA
GAGCTATAC
>TeaL_124200
TTTTCTTTTTTTCTTTTTTTCTTTAAAGGCCCATTTTATGATTTCCTACTCCCACTTGTA
ACTTCTTTTTTTGTCTTTTGTCTTGGTCTTAGTTTGAAAAAGTAATCAACCCCCCTCCTC
TCTCTATCTCTCTCTAAACTTGTATCAGTTGAGCATGAATTTGAAATCATGGATATCAAG
TACCGCAAAACTATGAGTGAAACCCATAGACTATGTTTGGATTTGTTGATGAGATATATT
TTTTCACAAATCCTCTCTTCATTTTTTTTTTTCCCCTCCACAGATCCAAACACAATATTT
GAGTTTATGGTAGCAGGTTGACCTTCATTTCTCCGTGTCAATAAATTGAATTTCCACTCA
TTGCTGATAATTAGAAGACCATTCATGTATTACCTATCATGGAAAACTTGATGTTGGCTA
CTTGTTATCATTTAACCAATTGAATGGACTCTTTTTGCACCTCTTGTGTGTAAATGAATG
TTTTTTCGGAGATTTTTCCTTTTCTTTTTTAGATAGTGAAATAATGTACCCTTTTCTTCG
GCATTTCTAAACATTTCTTCCAATCTTTTAATGTTGGTGCAGGAGTTGCCGAATTGCTTG
CCATTGGTTTCATT
>TeaL_124201
AGTGTCTTTCCATTGAATGTTAAATGTAAGTGAATTTGGGAGTTTCCCACTACCACAAAG
CCAAAGAAGGCCTGGGCTTATTGTTTATAAATCAAATGAAAAGGATTTCTATGTACATAT
ATATAATCCAAAGAAAATAAGAAAATCTAAAATAAATTGACGCACATGATTTGTGCAGAA
GACCAAATGTCAGAACCCTATTTCTTTTTTATTTATTTATTTTTTTGGTATATCAACTAT
TACGAGGGTGAGGATGACGGTGCAGGCCCTGCCGATGTCTTGCAGATAGGGCACCAATTC
TTCAGCCGCAGCCACTGGTTTATGCACGACATATGAAACCCATGCTCGCATCCCAATCTT
CCAACTTCATCTCCAATGGCGTACTCTTCCTGACAAATACTGCATTTGATAAAATTAAAA
TAAAATAAAACAAGAAAGAATTTCAACAGAGAAGGGATGGATGGGTTGTTGCACTTCATC
CAGACATCATTTGGATTCCATTAGTAATGAGGATTCAGAATATCAGACATTGATAAAGAT
TGATTCTTTGGGATCCTTCCTTTCTTCTAACAGAAGGAACGAAGACAGAATATCAAATTT
GGTTTATTTTATGTTGCTTCGTATTTAAGTCTACTAGTTTCGTCATTATTTATAACCGTT
CTTTACTTGGGCAGCTGAAATCTTTCTATTCCATGCATATTTGTTCCTAAATGGATAACG
AGGATGGACCAGCAGTTGTCAGATGGTTATGACACCCTATCTTTAGAGATAAAGAACAAC
TGCTGCAAAACAACAGTTTTAAACCAAATTGGGTCACACAAGTGCAAGTGCATGAGGGTC
AGGCAGGCTGCGGCCCCCACTACATCCGGCAAGCCTTCCCAACGAATATTAGAAAGTTGC
AGGTGAGGTGAATTACAGACAAAAGAATCAGTCGATTCATTCCAACTTCATCTCCAATGG
CGTACTCTTCCTGACAAATACTGCATTTGGTATCATCTTCATCTCCATCCTCACTGCATC
CCATGGTTCCTTCTTCGGGAGTAGTAGTCTGATAGATGCTTCTCTTAAGACATTTTAATA
GTGCTTCTTCTGACAGTGCTGTGCTCACGTTACCCATCTTCTCTTCTAGGGCCAACAATT
CCTCATATGACATGTTATCAATGTCCAGTCTCATGTCTCTATGCTGATCATAGAAGCCAA
AGCCACCGAGTAATAAATTTGTCTCAAGAGCAAGTAATTCCGCATATGTTATCTCCTCAT
CTTGTTCCATCCTCTCGAGCGTGGATAATACCTCAGTAATCCCATCCATGTTATATCGCG
GCAAGCCATCATCATGGCTAAAAGAAGTGGAACGACTTGAAGAAGCTTCAGATGAAAACT
GATGTGATGAACTCTGAACATCCACAGCAACGGGTAATTCTCGTTGAGGCACTTGTGGGC
GTGGGGCGACAACATGGAGCTCCGTTGGTGACAATCTGTTTCCATTTTTTCGGTTAGAAG
AAACACTAGCCCTATTGTTCCCATTAACTGACCTCTGAGTCCAAACCGATCCCACACTTT
GAGATGAATTTCTGGCTCGTCTTGAATCAGAAATAGAGATGCCATAGGTAGAAGTCGAAC
TATGATTGTCTTCAGACAATGGTCCAATCGTCTTCTTACCTCGAACAGAGAAACTGCTTT
CTATTTCAGGATTTCTCTTTTTCATCATATCCTTTCTTCTAGTAAGGTTTGATTCAGATA
ACGAACAACCTGAGGTGACAGCATCGGATGTTGAGTTGCATCGATTATTTCTCAAACCAT
ACTTGCTCGCACTAGCACTGTTTCTTGGCCCTGGGCAGGGGCTTTTAGATGCCAATGGAA
CAGCAGGACCCAATGGACTATCTCGGGAATCTATCGCAGATTTCGGCCGAAATACCTTCG
GAGGTCTACTATTTGATGCTATACTAGAGCTCCC
>TeaL_124202
GATGGTCTTATTAAGGTTTTTGCTTGAAAGCAATGCCTTTAATTTTTAAGCAAGCGTATG
CTTGAGAACAGGAATGACTAGAGTTGGTGTGGAAGAAAATGAAAACAAGAAGAATTAACC
TCAAACAGAATCAATTTTTGAGAACTTTTCCTTATTAGAGGAAAGAAAAAATGGTGGAGG
AGCCAGAGTATTGGGGGAGCCATATGTGTTAATTTCTCAAAATTCAAAATTTAGGGGTGC
TATAGTGTGAGAAGTGTTATTCGTTAAAATTTAGGGGAAAACTCTTACAGACTTCTGAAA
GAGAGATGTATAATGCTGGTTGTGTGGGCTCGGTTTGCATGACATTCAAGGAACACAACA
AGATTAGGTGTGGAGAAGAGTGTCAACTGCATTTTGTTAGAGAAACTCACAATTAGATTA
TTTGTGAGTTTTGGGAATATCCCCATTCATAGGTCCGAGATCTACATCTATGAATTGAAA
GGTCTGAATGATCAACTCTGCAATTAGTTGTTAGAATCATGACTGGCCAGGTCATCTTTG
GTCTGTTTTTTTTTTTTTTGATCAACAACAAAAGCTTTATTGATAAAACTGAAAAAGGAG
GGAAGAGGATGAGGCATCCTCTAAATACAAAACAATGAAAAGACAACAGAAAAAAATCCC
TAACCGACTAAAAACAAGCAAAAGCTTACAAAGCACACACCGCCAACCAATCTCTAGCTA
ACAAAAAAAGTGGAACTCCCTTAAATAAAGAAGATAAGTGACAAACATGATCCCATAAAC
AGTCCACCTCCCGAAGCTTATCTTCAAACAACCTCTGATTTCGCTCCCACCATAGCACCC
AAAAAGTTGCAAAGACAGCACAAGTCCATTGGAACTCCCTTAAATAAAGAGTTCCCCGTC
ATCTTTGGTCTGTTTTGCCTTTGCGTTACGTGGATGTTATGACTTTGCATAGTTGTGTAT
CTCAATGGTTCTGCTAAGTGCTCAATTTAAGATATTTGGATTGATTAATACTCGATATAT
GTAATTTTGATTTGCTAATTACTGTCAAATTACTATATTTTTGCGAGTTGCCTTGTTTTG
ATGAAGTTCTATGTTCTCGACATGTTCCCTTACCCTAGTGGAGCTGGGCTACATGTTGGT
CATCCTCTTGGATATACCGCCACCGATATTCTTGCTAGATTTAAACGTATGCAGGGTTTT
AATGTTTTGCACCCGATGGGATGGGATGCGTTTGGGCTGCCTGCCGAGCAATATGCAATT
GAGACAAGAACCCACCCAAAACTCACAACTTTGAGGAATATTGACCGCTTCCGCACCCAG
CTTAAATCATTAGGCTTCTCATATGATTGGGATCGTGAAATTTCTACAACAGAACCAGAA
TATTACAAATGGACACAATGGATTTTTCTGCAGCTTTTAAAGAGAGGGCTGGCATATCAG
GCTGAAGTGCCCGTCAACTGGTGCCCTGCTCTTGGGACTGTCTTGGCAAATGAAGAGGTG
GTGGATGGTGTTAGTGAGCGTGGGGGTCATCCAGTTATAAGAAAGCTCAGGATTACTGCA
TATGCTGACCGTCTCCTTGATGATCTAGATGATCTTGACTGGCCTGAAAGCGTGAAGGAA
ATGCAAAGGAACTGGATAGGGAGGTCAGAAGGGGCTGAGGTGGAGTTTTGCGTTCTTGAC
ACAGATGGGCAGGCCAGTGACATAAAAATTACTGTTTATACAACCAGGCCGGATACCATC
TTTGGAGCAACCTACTTAGTGCTGGCTCCAGAGCATTCTTTGTTGTCATCAATAGTATCC
AAGGGCCAAAGCAAATATGTGGAGGAATACAAAGAGCTCGCTTCTAGAAAGAGTGACCTT
GAGAGGACTGAGCTTCAGAAGGAAAAAACTGGAGTCTTTAGTGGTGGTTATGCAAGAAAT
CCAGCTAATGGTGAAGCTATCCCTATTTGGATTGCAGATTATGTTTTAGGGAGCTATGGT
ACAGGAGCAATAATGGCTGTACCAGCACATGATGTGCGCGACCATGAGTTCGCTTTGAAA
TATGATATTCCAATCCGCTGGGTTGTGATGCCAGATGGTGGAAGTTCTGGTGATTCTGAA
AGACCGTACTCAGGTGAAGGTATTAGTGTAAATTCGTCGAGTCCAATTTTGGGGCTGGAC
ATCAATGGCTTGCCTAGTAAAGAAGCTGCTTCCAAAGTCATTGAATGGGTGAAGAAAATT
GGAAATGGGAACAAAAAGGTGAATTACAAGTTGAGGGACTGGCTTTTTGCTCGGCAACGC
TACTGGGGGGAGCCCATCCCAGTTGTTTTCTTGAAGGACACAGGTGAGGGTGTTCCACTT
CCTGAAAGTGAGCTGCCTCTTGCCCTTCCTGAGTTGGATGATTTCACTCCTACTGGGACA
GGAGAACCACCACTTTCAAAAGCAGTTTCTTGGGTTGAGACCACTGATCCTTTGTTGGGA
AAGCCTGCCAGACGCGAAACAAATACCATGCCTCAGTGGGCTGGTTCATGCTGGTACTAT
TTGAGATTTATGGACCCTAACAATTCCGAAGCGTTGGTTGATAAGATGAAAGAAATGTAT
TGGAGCCCTGTTGATGTGTATGTCGGCGTAGTTTGACGTTCTGTT
>TeaL_124203
AATGTCCTTGGACGAGAGCATCTGCAAGAAGGAGAACAAATGAGAAGGAAAAAGAAAAGC
TATGGAGGAGAGAGGAAAGAAAAAAACAGCAACAGTAACATAGGGATATTAATACCTTGA
CAGCGATAGCATGAAAACTCAATGAAAAAAATTTGATGAAGAATGGATATTGAACAGGGA
TCCCATTTGTGAATGCATTTGCCCATATATTCACAAGTTATGAAGCATGGAAACATGTAC
AAATACAGATGTTGGGTACACTAATTAAGAGTATGCTGATACAACAAAACCTTTAAAAAA
AAAAGAGGATATGGATACGACCAGAGTACGTCCATAAAAAAATATATTCTTATAATTTGT
AGTCGTGCATAGCAGGTAGTATATACTAACATTTGGAAAACCAAATGCAGAAAAAAAAGT
AATTGAAACAAGGTACAAACTAGAGTTTAATGCCCAATTAGTTTAGGATCCAACACACAA
ACCAAAATTCAGTCCCAAAAGCAAGGTCTGTTCAGCTCGTTTAATGCCATTAAATTAACA
AAGTTACAAACCAAAAAAATTTGGAAATTTGCAGAGATTCAATCAGACAGTAATAAGAGA
ACCACAAGTTCTCTATCATTTGAAAATTTGTAGGGATACCCTTCATTTGTTTTATTTAAA
AATAGACACTATATATATTTAATCTGGTACCCTTATATTTTTTTTAAATTGCATTGAAGC
CTTGCCCTACCCATACCAGTGGCCAGTGCATACTTGAGACATACCCAAGCCATACCCAAA
ATTTTATATAAAAAAATTAAAAATTGGCTATGTATTTCGGCTACCCAATGCGCATACAGG
CATACCCAAGCCATACCCATACCAAATGTGTACCCGATACAAGTACGGCATCAACTTTGA
AGTATCCATGTTTCATAGTTCACAATCAAACAACTTCCTGTAGATGGCGTGTTCAGGATT
CCTTAGTTCAATGCAAGTATGGAGGAGTTGTTAGTCCATGCTAGGAAACAACTAGCTAGA
GAGAATTCTCCAAAGAATCATATTTGTTGGTTCTACCATGAAATGTCACACAAAAAAGTA
CTACATATGATATGAATTGCGCATCTATCAATGTGAAAACTTATCTTCAACCATCAAAAT
TAACTCAACTCAACAGAAGTAGTCCCAAATACTTGGGATTGGTTAAATGGATCAGCTCTT
TTTCAGTTGACCTTATTAAAAGTCATAAAACCAAATCAATTTTCTAAGTAAATCCAGCTT
ATCCAATCAATCTTATGCAAAGCTATAACTGCAAACAAATCCAGTATTGCCTTTGCTCAG
AGCTTCAATAAGTCCAACACAAGTTTCAAACCTTCAATTAACACTTGCATCCAACAGCAG
TTTTAATTGCCAAGTAAAACCCTTTTGTTGTCTATTACAATAAAAGAAGCTCTTCTTTCA
CAAATTTAGCTAAGTAACAAAGACAAGCTAACTAGGAATTGCTATTTGTGAAAACATAGA
TGAATTGAAGTTTAACAGAAATACTAACACCACACAAGAATCTATGAGATTCGGAATAGC
AGTTTTAGAATTCATGGTGCTACTCAGTTAACGCTCCATGGACTTGCAGACAGATCTCTT
TCTCCATGGACCTGATTTTGATGAAGTTTGAGTTTGGTTGTCAGCCTCGTCAAACTTCTC
AAAGTTTTGAGTATCCAACTCATCATTGACCTCAGGAATGAATGCGGCCTCCATTTGGTA
TATTCTATCCCAATCAACACCTTCAAACCAGGGATGAACCTTTAATTCATCTGCGCCTTT
TGAACCCAGCCTCTGGTTGACATTACACAGTAATTTACTAATAAGGTCTTTTGCTTCTGG
AGTTAACTTAGCTTCTTCAGGAAATTTTAGATGTGTTCTCCAGTTTACTATCTTTCTGCA
TGTTGACATAGGATCATCCGAATAAAAAGGGGGATATCCCACGAGCATTTCAAACATAAT
AGCACCAAGTGACCACCAATCACATTCCATCCCATAACCTTTCTTCAACAGAACTTCTGG
AGCAATGTAATCAGGTGTACCAACAGTAGAATAAGCGAGCGTCCTCCTGTTTTTCTGCCA
ATGCTGCAATTGCTCTTGTTGGGTGCGCTTTGGAGCTAAAGGACGTTCACTGTTTTGTGA
AGTTCCATTAAAGCTGTCCCCCCCTGAAAAATCCTTCTCTTCAAGAGTGCTGCAATCTAA
AGGTTTACAGAGTCCAAAATCTGATAGCCTTAAGTGACCATATTTGTCAAGCAACAAGTT
ATCAGGCTTAATATCTCTATGAATGTAATTATGTTTATGAATTGATTCAATAGCCAAAAC
TGTTTCCGCAACATAAAATCTGGCCTCGTCTTCGGTCAATGTATCCTTCCTCATAAGGAG
AGTCATCATATCTCCACCAGGTAAATATTCCATTATCAGATATAGAAACTCATCATCTTG
AAAAGAACAATATAATTTGACAATGCAATTGCTATCCACCTCCGCAAGCAGATTTCTTTC
AGCTTTCACATGCTCAACCTGGCCTCTACGAAGCATCTCAGATTTCTTAAGCTTTTTCAT
TGCATATACATGACCAGTTGTCTTTTCCCTACAAACTCTGACCTCCCCAAATGCACCCTT
TCCAATCATAGTCAGAAGCTCAAAATCATCAGCACCCATTTTATGCCTCTGAAGACGCAT
GTATTCAGTTTCCTTCTTCTCCAAGAATTTTAGTAGGTTGTTTTGATCTTCCTCAGAGAC
ATCAGCATCAGCCAACTTCTTTTCCAGTAAATTTCGCCGCTCCTTCCTCTCCTGCAGATT
CTTCATCTGCTCCTTGTAATGGTTCTCTATATACTGCTTTGCCGCTGCAGCCTTTTTGCT
TTGGAATATTCGAGGCTTCTTCGGCATTACCAGAGACATGTAGTAACCGAGAAATCAACA
GAAAAAGGCAAAGAAGAGTCGAGGCCGAGATCGCAGAGACAGCTCGATCCATGAGAAGAA
GCTAAAAACCTAGATTCCTCATCAACTCTCACGTTGTCACTGCATTCGCTCG
>TeaL_124204
TCTCTCTCTCTCTCGTCAACACGGAAAAATCACAGTCTAAAATCAAAGCTCCTCCAGGAG
ATATAGCGAGAGAGAAAAGGAGTTTATAGAGAGAGAAAGCTTAGCAGGAAAGCAATGGAG
TCTAGGTTATGGATCATGGTCTTCGTTTTGGCTATCATGGGTTGGTCATTTGCAGGGTGG
TTTGGATCTGAAACTAAGGAGTTGGTTCTGAATCTAGATCACTCCAACTTCTACCACACT
ATTGGCAACCACGACTTCATCGTCGTCCACTTCTACGTTCCAGGGTGTAGCTTCTGCCAA
AAACTTGCTCCAGAGTATGAGAAAGCTGCATCTGTACTGAGTAGTCATGATCCTCCAGTC
ACCCTGGCTAAAGTTGATGTCAGTGAAGAGAAGAACATGGACCTTGCAAGAGAATTTAAG
ATTTCGAGTTTCCCAACAATTAAGATCTTCAGAA
>TeaL_124205
AAGGAAACCACACACACTCACACAAACAGATTAACAGAGCTCAATCAGTGAAACACAAAT
ACAACAGTATTTAATTCATTGTCAGCAGATTACCAGAGCTCAATCAGTTAAAACTACAGG
GCTTAAAACAGAGTTGTTCTTATTGTCTCTCTATTTCTTCCTATGTTTCCCTTGGAGGGA
GAGAGAACAGGAACACAAAGCATCTTACTACAATGTTTTCTTGGTTTGTCTTTTTGTTTT
TATTTCTGTTTTTAAAAAAACCTAAACCATCCTTAGGTGAATCAGTTTCCTCAATGTACA
GCAGATACAGAAGAGTCGGAACTACAGCATACCTTGCGTGCCGGCAGCCCAAAGTCATCT
CTCTCTCAAAACTACGTAGTTTGGCCCGTTGGTTTTCTGTATCTTGGAAATTCTCCTCAG
TATAGCCGCAAAAGCATCCTTATCCTCTTTGCCTTTTAATCTTGATTTGAATTTAGCAAC
AAGATCCTGCGTTGTGACAGGAGTCTTTTGCATTAAAACAGCACGAATTTCATCTTCTGT
GACGGGTCCAGTAGATGGTGTTGATGCAGTTTTTGAAGTTGATGAAGGTGCACCTTTTGC
AGGTACACTACTTTTTGAGGTAGGCACAGTTTCTTCTTTTGAAGGTTTCACCTCATTTTC
TGTCTTCACTTTTTTTGGAGGTGCACCATTATTAGCTTTTGCATCATCACCACTGACTTT
TCTCTTTCCTTTTGCTGACTTAGATGTAGTTGGAGTTCCCCGAGCAGATCCCGAAGAAGC
TGGTTTTAAAGGACTGTTATCGACAGGTTCTTCTTTTGGAGCATCTTTCTGCTTGGGAGC
CAGCACAGGTGAAATATCATCCTCCATATCGTCATCATCCTCATCATCCTCAGGATCCGA
ATCACTCAAACCACCAGAACGCCCTAGCAGCTTCTTCAACTCTTTTCCAGATTTGCTCAG
TCCTCCCTCCTCCTCTTCGTTAGTTTCATCCTCATCGTCTTCATCCTGCTTAATTTCTGG
AGGGGCAGGAATTTCAGGGGCTAAATCTTCTCGTTCCTCTGGATCATTACCCACAGCTTC
ATCATCATCAGTGAAGATTTCCTCGTGCTCCCAATCATCACCTTTCTCAATATCATCATC
ATCCAGATCAAGGTCACCTCCTCTTGGACCTTCTTCGTCGTCATCACCGCTTCTTTTGTT
GAGTCCAAGTCTATTTTTTCTTGCCGACTCTTCATCTTCATCTTCCTCTCCCCTATCTGA
AACATTGGCTTCATCATCATCACCGCCGCTGGTTTTTTTACGTCCCCTTCCACCACCAGT
TCCACCTTCCTTCTCTTCAAACTTTTCAACTTCACCAAATGCCGCGGGACCATTGTTTGC
TGCTTTCATCATCCACCTTTGATACCCATCTGCAGTTTTTCTTCTATTTTTCATTTTTTC
TTCAGCTTCCTCCAAGGTAAGTTGCTTATACTGTGCAACTTTATTAAAGTTGTACCAAGA
ACCGGCAGGAATAGCAACAAACTCCTTTCCCTGCAGCATTAGTAGGTAGTATGTGGCTGA
TTGTGCACCCTCAAGGTGACCATGGTACTGAGATTGGCCCGTTTCATCATCCAGTAGCCA
AGGCTTATTCTTGTATTTTTCCCGCAAAGCATCAGTTAGTTGGCGACCTTGTAATCCTTC
CTTCTGGAGAGACCATTTATTATCAGCATTCTGCTTCCTTGAAAAATTTGGTAAACCTGT
CATAAACCTACCAATGAAGAAGTTCTTGTCGCTGCTAGAAGATGTCCGAACATTATATTC
CCGAATCAACCGAGTGATGGCGGCGCCACACTCGAAGCATGTAGCATGGTTCTGGACCAT
GTTTTTGCCACAGGACAAGCAGAGAGTCAAGTGCTTACAACTGCTTCCATACAAATCCTT
GGACGATCCACAGCCGCTACACGACGGCTTCAGTATCAAATCAAACGACATTCTTCTCCC
CGTTTCGATGATTTGAGCTTTGAATTTTGGGTTGAGAATTTAGAATTTGATCGTTGTTTT
GATTGATCGTTTCATTTATGTGCAACTTTCGAGCTTTCGTGGGGATACAGAGCAAT
>TeaL_124206
TAATATGTGTTGAAACCTAATATTTCTTTAACTTCTTCAAAAGATGGCATACTTCCAGGA
GGGGGTACACGACCACCTTTGATGGCTGTTAGTGCATCCTCCATAGCACGAATAGAAACC
CCTATTAAAGAAAGTGGATAGGCCACAAGTTTATAACCAAGGTCCTCAAGCTCAATAGGA
TTGAGAATTGGTGTTTTCCCTCCTCCTTCGAGCATATTTGCCATCTTTGGAATTAGAGGA
TAAACATCACAAAAAGCCTTCATTTCTTCTTTTGAAGCAAGTGCATCAATGAAAAGAACA
TCTGCTCCAGCATCAGCTAGGGCCCGGGATCTCCAGATTGATTCATCAAAGGACACTGCT
TGACGGGAATCTGTTCGTGCAACAATAACAATATCAGAACCACTTTCTTTCCGAGCATCA
ACAGCTGCTTTTATCCTCATCACTGCTTCCTCTCTAGAAACTACTTTTCTGCCTTGTGTA
TGACCGCAAGCTTTGGGAGACACCTGATCCTCGAGAATAATTCCTGCAAAGCCAGCACTT
ATATATCCTTTCACAGTTCTCTTGACATTCATTGCGTTACCATACCCATTGTCACCATCC
CCAATGATGGGAATTGACACGGCTTGGGTTATTTGATGCCCTTGATCCACCATTTCTCCA
TAAGAAATAAGTCCTGTATCAGGCAACCCCAACCGAGAAGCTGATATGCCAAATCCAGTG
GTGAAGCAGAAATTAAAGCCAGCTCTCTCCACAAGCTTTGCACTGAGAGCATCGAAACAA
GCAGGTCCCTGATGAATCCCCGGCGAATCGAGAATCCGCCGGAGTGCCTTCGCTTTAGAC
TCTCCGGCGGTGGTGTCTCCGCCTGCAGAGTAAGCTGAGACTGTTCTACACACCCTTTTC
GATGTGAAATTGATTGATTTGCTTCTGCTCGATGATTGAAGAAAAACTGAGGAGCTTTTG
GGCAGTGAAACTAGACGATGGATTGGTGACCCGGTTTTGAAATTTGAAGGAGGAGAAAGA
GAGACGTTGCAGGTGTTTCTGATGGCCATTGATGGCTTCATCTTCTCTCTCCTCTCTCTC
TCGAATCTCCCGAGTCCTCCTCTCTTTCCCTCCCCGATTCAAACCCTAGAAATCTCGAAA
ACGAAGGCTACCGAAAGCTTGGATTTCAGACTTCAATGGTGGACCCCTCAACATTTGTGG
TGAGATTTTGAGGTTGGAAATTGCTTGTTAGAGGACACTCCACAAGAGAACTTTGCTTTC
ATGCCTGTTTTAGTTATATTGGAATTACCTACTATTGGAAACTCAAATGATTGGATCTCC
CATACGAGTGACGAATCTTTGACTTTGTTCATCTATTGAGTTAATTTTGTAAGCACTAAC
AAATTTTTCTGTTGAAATTCTGGGGTCGAATTATCTATGCCTGGCAACGAAGTTGGAGAC
AGGCTTCACAATTTTTTTGCTCAAGACAACTTGCCCCAAGGCCAACATCACTCACAGGTT
GTTGACGGAAGTTGGCCGGTGCCAAGTAACAATCCGTGGGCTGGAAGCCAGAGAAATATC
GGCTTACCAAGTTCCAATTCAAAAAATTACAATCTACAGCAATCAGATATTGAGAGAGGG
CATAGCAGTCATTCTTTTTCAGTGCAAGATGGCTTAAACCTTACACGATCAACTTTGAGG
CCTGAGTTTGCTAAAACTCAGTTTCAAAGCCAACAGCCAAATTTGAATGGCTATATGCAT
GGACACCAGATATTGCAGACAAGACAGAATGAAGCAAACTTTTTGGGAGTGGATACAGAA
ACTGATCACCATAATATGAGATCAGGAGGCTTATCTACCTATGAATCACAACAAATGAAT
GTTACTGAAAATCATAATTCTTCAGTTAGGTCAGAATCATCCGAATCTCCTGTTAGTTTT
GATTTTTTTGGTAGTCAACAACAGATGAGTGGCCAGCAAACAGGCATGCTGCATTCTTTG
TCGCGGCAGCAGTCTGGGTTCAGTGACATTCAACTACTGCAAAACCAGGTTATGTTGAGG
AAAATGCAAGAGCTTCAGAGGCAGCAACAGATTCAGCAACTAGAAGCTGTTAGACAACCG
AATTCAGTAAATCAGATTCCTTTCATTACAAAACAGGCATCTGGCGGCCATTCACCTGCC
ATTATTAATGGCACTCCCATTTCTCCAATTACTGAAGCATCAAATTATCCTTGGGTTACT
GAGCCTACTGCAGGTAACACAAACTGGCTGCAGCGCACTCCTGCTATTCAAGGATCCTCG
AATGGATTTAGATTTTCCCCTGAGCAAGGCCAGGCACTGAGCTTAATGGGTGTAGTTCCT
CAACAGGTTGATCAAACTCTGTATGGGGCCCCTTTTTCTAATACAAGGATTGCTTCACAC
CAGTATTCTCATATCCCAATTGATAAGCCTCCAATGCAGCAAGTGACAATGCTCAGTAAT
TCCTTTCCAGGTAATCAATATACAGGAGACCCAGATCAGGTTAACATGCAGGATGAGTCT
TTGCTTTCTAGACAAGGTTTTCAAGGGGAAAATATGTTTGGTCATGCTTCTAGACAAGGC
CTCAATAGTGGGATGGATTTGGAGAAACTTCAGCAAGTAAATGCCCTGCAAAGCAATGCA
CATGTGCAGGAGTTCCATGAGAGTCAGGAGCTAGTTGATCCATCAAAAACATTGCAGGAA
AAAACATTAATGCAGGTCTCTTCTTCACAGAATGTGGTTTCCCTAGACCCAACTGAAGAG
AAGATTTTGTTTGGGGATGACAATATATGGGATGCTTTTGGCAGTAGTGCCAACATGGGT
GTAGGTGGTTTCAATCTGTCAAGTGGTACAGGGTTTTCGAATGGACTTCCTTCCTTACAA
AGTGGGAGTTGGAGTGCTCTTATGCACTCTGCTGTTGCAGAAACATCTAGCAATGACATA
GGGTGTCAGGAAGAGTGGAGTGGTTTGAGTTTTCAGAATACTGAAGTTCTGCTGCGGAAT
TCTCAGCCTTCAACATTTGAAAACAATACAAAACAACAAACAGTTTTAGCTGATAACAAC
TTGCGGATTTCATCGATGTTGAGTTCTGGATCTGTTCCTCCATCTGATGTCAATATTAAT
AATAGCTATCAGGGAGTTCCAGAATTTCAACAACCTGGACAGAAATTTTCATATGAGCAT
GCTGATAGGCTGCAGATGGATTCTACTCACCAATCCATTCAGCAGTCTTCAGAAGGAGGA
AGCCAGTGGTTAAGTCGCAGTCCTCTACAAAAGCCTCTTGCTGAAAGGAGTCAGATGTAT
GGAAATGCTGCTCATTCTTTAGATGCTGAAATGAATGCCAAGAGCATTTCAGGATCTTGG
GCTCATCAACAGAATGATTCCTCTTATGTATCTGGTCAGCCACACAATGAACCCAATGGT
CGTGATGTTAGTGAGTCTTTATCACCTAGTGGGGATGCGCCATCGACAGTTGATGGGAAT
GTAAACAAATTGCAACGTATGCACGGTACTGATCAAAAGAAAATGATGTATGAAGCAAGT
CATGGTGGTTATATATGGAAAGCTGATTCTGGTCCAAATTCAACCGTTGGATTGGAGCAT
GTAAAGTCTGCCATGGGAAGTCCACAGGTTAACCGAATGGATGATAGTTTGAATAATCTT
GCTGCGATACCAAGTTCTAGCACTGCAAGGGCCAGCCTGGACACCAGCCAACTGCTTCCC
AATAGTCATAACCTTAATTACTGGAAACATGCTGATTCTTCAATGAATAACAAAGGAAGT
GAAAATTCAGGGAGATCCCAGCATCATCTGAACAAGGGCCCTCAGGTTTTGGAATCGTCC
TTAAACAGCTCACATAAGGATGCAGTTAAAACGCATGATTTGGAGAACTGTGATAGAAAA
GAGAATTCTAGTGACAGCCATCGCTCTAACTTATCCAAGCACACTACTACTGGTGGTTTA
AGGGAAAATGTTTGGTCTGATGGAAGTGATTCACGGAATTTGCCTGGAGGAAAGCAAAAG
TCATCTGGTCAGGCTGGCAGAAAAACTCCTGCCCCTCGCAAATTTCAGTATCATCCAATG
GGAAACTTGGATGAGGATGTAGAACCTTCTTATAGGATGAAACAGGCTCCCCATTCACAG
GTCGCATCCCAGCAGATTCCTCGAGCATCATATAATCACAATGAGGGTTATTTTGGGCAG
TCCAAATTTTTTGGACAGTTCCCTAAAACTTCTACTGAAATGGAAAAGGGGCATTCACCT
GATCTTCAAGCAAACAAAAAAGGGGAAGATGAGGTGCCTTCCAGAGGCACTCATCCAGGT
TTTGCACCTAATGCTTCTGCTCCCTTTGACAGATCTTCTGGCATATATGCACCGAATAAG
GCTGCTCAATCAAGTCAAAATATGCTCGAGCTTCTTCACAAGGTGGATCAATCCAAGGAA
CATGGTAATTCTGATGGATCTTTTGGTCACCATCAACAAAATCAATCTTCTGTTTCTCAA
GGTTTTGGTTTACAACTTGCACCTCCATCACAACGTCTGCCTGTCCAAAACCGTGCATTG
GCTTCTCAGAGCTCTGCACAGACTGTCGGTTCTTTTAGTTCAAGTCATACCTCTCCTGAG
ATAAGAGACACAGGTCATGCACAGTTGGGTTCTGCAGCTCAAGAACAGTCTTTGCCTTCT
CATGAAACATCTCAAGGAGAATTCAAGTTTAATAAAATTGGTATTCCAGGCCAAACCGGC
ATTGAAGCCTCAGAGTATGGTATGCAGGGAAACTTCTCTTCAGCATTGACTTCTGGTTTT
CCCCATTCAAGAGGTCAGCTTCAAAATGAACAAATGATTGATGCTAGTGGAAAAATGACA
ACAAATCAACCCAAGAATGTATCTTTCAATAGGCATGCTTCTCATTTTCAACAGACTGAT
GATTCTACCATTAGAGCATCAGGAGACAGATCCCAGCCTACTGATGCCAATCATTCTTAT
GAAATAGCCTCTGCCGCACAAATTTTGGTGGGGCGGGCTATGCCATCCTCTCAGCCTTTT
ATTGCTTCTGGCATCTCTCAACCTGGTGCTTTTCCAAAAATGGTGCCTAATCCATGGATT
AATGTTCCTGGTCAGCAACATTTGTTAGGCGCCCAACCTCACAAATTTCCTCCGAGTATT
TTCCAATCCAGTGAATCAAATAATAATGTGGTATCAACTTCATCCACACCACAGGATCAA
GAAGATCAAGATGAAGAAAGAGGGAAAGGCCTGTCTGAGTCTGGTGCGAATTCTATGGAC
TCAGAAGGTTTTGTTCGTGGGGAAGAGCAACCAGCAAAGGAAAGCATCGGTCAGCTCAGA
TCTTCTGGGAACACTGACTCAGCTGAAAAGGTGAGTGCATCCCTTGGGAAAGAAACTGTT
GTCAAGAATCTGTCTGAGGCCTCTCCTTCGAATTCTGCTTCAACTCAGAGAGATATTGAA
GCCTTTGGTCGTTCTTTAAAGCCAAATAATTCTATGCATCACAATTACTCCTTACTTAAT
CAAATGCGGACGATGAGGAGTACAGAGATTGATCCGAGTAATAGGGGCTTGAAGAGATTG
AAAGGAGCAGATAGTGGTCTGGGCTGTCAGATAGGTGCCAAGGCCGGGCAGCCAAATGAG
CAGAATGTTATGGTTGGAGATTCATTGGTTCAACGTAGTGCTATTCCATCTGGTGACTCG
AAAATGCTAAGCTTCTCAGGGCCAATGGAAAATTGGGAAAGAAATGTTCCGTCTCAACTT
GGAAATGCACCTTCTCAGGATGTGCATGCTTTAGTTTGGAAGGATTCTGAGAATTACACT
CATAGTACAGCTTCTGTTAGAGTTGAAAATTCTCAGATTAGTCCCCAGATGGCACCCTCC
TGGTTTAATCAGTTTGGAACCTTTAAAAATGGGCAGATGTTGACAGCGTATGATGCACGA
AAAAATACAACTGTAAAGACTGTGGAACAACCGTTCACACTTGGGAAGCCTTATGATAGT
TTGAATGCACATAATTCATTGGAGCAATTAAATGCTGCCGCTGATTCAAATCAGGTGGGT
AATATCAGGCAGAGGTCAATCCCCAGTTCTGTAGCAATTGAGAGTTTCTCTTCTCACCTG
TCACGAGTCCAGGATTTCACTGACCAACGTTTGGTTGTTGCGAGACCCAAGAAGAGGAAG
AGTGCTACATCAGAGCTTCTTCCATGGCATAAAGAAGTGACACAGGGTTCACAAAGCCTT
CTGACTATAAGGGTGACAGAAGTTGACTGGGCCAAAGCAGCAAACCGGCTCATTGATAAG
GTTGAAGATGAAGCTGAAGTGATTGAAGATGGACTACTCATGCTTAGACCTAAGAGACGG
CTTATCTTGACAACACAGCTAATGCAGCAATTGTTTCACCCTCCCTCGGCTGCTGTTCTT
TCTGCAGATGCCAGTTCAAACTGTGAGGCTTTGGATTATCTGGTTGCTAGACACACACTA
GGGGATGCGTGCAGCCTAATCCCTTGTTCAGGAAGCGATTTGTGTGTGCCTCTTGATGAC
ACAAACCTCTTGTCTGATAAGCATAAAGCATCTGAGAGAATTGGTGATCAGCATCTTTCA
AAAGTTATGGAAGACTTCATTGGTAGAGCAAGGAAGCTAGAAAATGATTTCATGAGGTTG
GAAAAGAGAGCATCGGTGTTAGATTTGAGAATTGACTGCCAAGATCTTGAGAAGTTTTCT
GTGATCAATCGTTTTGCTATGTTCCATGGTCGGGGGCAGAATGATGGGGCCGAGGCCTCA
TCATCCTCTGATGCTGCTGCAAATGCTCAGAGACTCTGCCCCCAGAGATATGTTACTGCA
CTTCCAGTGCCTAGGAATCTCCCTGATAGGGTACAATGTCTTTCACTATGATCTTTAATT
TATTTATTTGTGCCCTTTCTTGGTCAACATTCTTGCATTCCTCTGCTTCTATGACCCATT
TTCTTGCTAGTTTACGTGCTTTGGCAATTGCACAGACACCATAGAATCATACAACATGGA
AATGCAGGTGAAGAATGGATTACTAGATTTTAAAAGGAATTGAGGCTGTTTGATATTTTC
TCCATCTAGGCCATCGATGTCATTCTTGAGAAATAGAAGTTTAGAGTCCTTGTACATCTC
TGTGAAATTTTAAAGATACTTGGCGTGCCCCGTCATTTTTCCAGTAAATTGGGTGGAATA
TAAGTGGAGCCCGTGGTTAGCAAAAAATATCCTCCGGTATATAAATCTGTATTTACTTGT
GGTTTTTGAGCATGGTATTCGATTTGCTAATTGATGGTTAGTTTCATTTGGGCCAAGGTG
TGGCATTTCTCCATTCTTCCATTAAATTGCTGCAAACTTCTTGAATTTTGGCATGGTTTG
CAAACCTAGTCCAAAGTTCCACCAAACTGGGAAAAAAAATTGAAGTAGAATAAAGTTGAA
CGAAACTTTTGAACTTTGGTGTCCAAGTTGTGATGTACTTGGTAGTTATGGTTGGATTTG
TTGTCTTGAGCCATTTGGATGGAATGTAGCCATTGTATACCAAATTTTGATTACCTT
>TeaL_124207
TAAGGCTGCTAGGGTTTTGGTTAGATTTCACTTAAATGTCTATAACGCACACGTGTGCTT
CCACTTTTTTGGTACACAATGAGAGCCTCGTAATATCTTCGACATTCGTGTTCTTCTTCG
CTCTGCTCTCAGAAGAATTGCTTTGCGAAGAGATAAGATATCAGAGACTCAGACCTGAGA
ATGGCATCGGTGCAAGCTACTTTGACATCAGTTGTGGGCAAGAATGGCAACCATTCGACT
CCCACAAAGTTGCCAAACACTTCCTTCTGGCCTGGGTTTGATGTGGCGGGTAATGTTGCA
AGTGTGCAGAAGAAGGAACTATGCCACACTATCTTCCTGCGCCCTAAAGCTACATTAACT
TTTGATCCCCCTGCAACCAATAAACAAAGAAAGCACACAGTTGATCCTTCTGCCCCGGAT
TTTCTTCCACTTCCATCCTTTGAACAATGCTTTCCAAAGAGCACGAAAGAGTACAGCGAA
GTTATTCACAAACCATCTGGCCATGTGCTCAAAGTTCCATTTCGACGGGTCCACCTAGCT
GGGGATGAACCACATTTTGACACTTACGACACCAGTGGTCCCCAAAACATACACCCAAGC
ATTGGACTTCCTAAATTGCGCAAAGAGTGGGTTGACAAGCGGGATAAGTTAGGTGGACCG
AGATACACTCAGATGTTCTATGCCAAGCAGGGAATTATAACAGAGGAAATGGTGTATTGT
GCTGCTCGTGAGAAGCTTGACCCAGAATTTGTGAGATCAGAGGTAGCTCGTGGTCGTGCA
ATCATCCCTTCCAACAAGAAGCACTTAGAGTTGGAGCCAATGATAGTTGGAAGAAATTTC
TTGGTAAAAGTCAATGCAAATATTGGAAATTCTGCTGTGGTGAGTTCCATTGAGGAGGAA
GTTCACAAACTTCAATGGGCAACAATGTGGGGTGCCGATACTATTATGGATCTCTCTACA
GGTCGTCACATCCATGAAACACGTGAGTGGATCCTACGTAACTCTGCTGTGCCGGTGGGT
ACTGTTCCCATCTATCAAGCGCTTGAAAAAGTGGATGGAATTGCAGAAAATCTGAACTGG
GAAGTTTTCAAAGACACTTTGATTGAACAAGCTGAGCAAGGTGTGGATTACTTCACAATC
CATGCTGGAGTTCTGCTTCGATACATTCCATTAACAGCCAAGCGAATGACTGGAATTGTC
TCGCGTGGAGGATCCATTCATGCAAAGTGGTGCTTAGCTTACCACAAGGAGAACTTTGCT
TATGAACACTGGGATGACATTCTAGACATCTGTAATCAATATGACATGTCACTCTCAATA
GGTGATGGGCTGAGACCTGGGTCAATCTATGATGCCAATGACACCGCTCAATTTGCAGAG
CTCCTAACTCAAGGAGAACTGACACGTAGAGCTTGGGAAAAGGATGTACAGGTTATGAAT
GAAGGGCCTGGACATATTCCAATGCACAAGATTCCTGAAAACATGCAAAAACAGCTGGAA
TGGTGTAATGAAGCGCCCTTTTACACTCTTGGACCATTGACAACTGATATTGCTCCCGGA
TATGATCATATCACCTCAGCCATTGGAGCTGCCAATATTGGAGCCCTTGGCACTGCACTG
CTCTGCTATGTGACGCCAAAAGAACACCTTGGCTTACCTAATCGGGATGATGTGAAAGCT
GGGGTTATAGCATATAAGATAGCTGCTCATGCTGCTGATTTGGCAAAATGTCATCCCCAT
GCTCAAGCATGGGATGATGCACTAAGCAAGGCAAGGTTTGAGTTTCGGTGGATGGACCAA
TTTGCTTTGTCATTGGACCCCATGACTGCCATGTCCTTCCATGATGAAACCCTTCCATCA
GATGGTGCTAAAGTGGCACATTTCTGCTCTATGTGTGGACCTAAGTTCTGTTCTATGAAG
ATTACTGAGGATGTGAGGAAGTATGCTGAGGAACATGGTTATGGGAGTGCTGAGGAAGCT
GTGCAGCAAGGGATGGATGCTATGAGTGCTGAGTTTCTGGCTGCTAAGAAAACTGTGAGT
GGGGAGCAACATGGTGAGGTTGGTGGAGAAATTTACTTGCCAGAAAACTACATAAAATCT
ATGAAGAGTTAAAGGACACCACAGGAATATGGTTAACTGGTCAGAAATTTCTTGGAGCAT
TGGAGGGTGATGGCCAGACAAGAATTGGGTGATCTGTGATCTTCAATTTGAAGCTGTAGG
GGTGAGTGCATTGTTTTAATAATAATAATGTTAAGAGATGGTGCAGGCAGGGCAGGCTGA
GAAAGACCCTTTGAACCTGAACAGGATAATACCTGCGTAGGGAGTGTGCGCTTTCTTTTG
TTTTCTGCACAGGGAGGGAGCTTTCGTCCATGGTTTGGGCTTGCTTATCCATGTGGGGTC
GGTTCGGCATCATGGTTGGGCTTTATGTCTCATGTGGCTGGAAAGTAACTGAAATTAACA
AAATAATCCACACTCTATGCCTTGCCGATTAAAATTTCCAAAACTACTCATAAAAAATGG
TTAATTGACTTTTCTAGATGACTAGACCCAAAAAATTTCCCCCACATGTAAATTGTGTGT
GCCACCCAACTAATGCTAAGAACTACATTGCATTCTCTAAACCAATAAGAAATAATCAAA
ATACAACTCCAACCAAATCCCTAGTCTTACCTTTGTTGTAATAAAATTGTAAATTCACAT
ACTAACTTCGTGGTTTCCATGGAAAATTTGTGTGCTTGTTGGGACAATGGACTAGATAAC
ATTGACAATTAACAAGCCTGCCTCTTTGGTTAGGACTTCCACAAGCCTGCCTCTTTGGTT
TCCCTTTCTCTTCTTCACAAAAACAAGTAAAGGACCAGATAATGTGTTGTTGTTAACCTT
AAAGTTTTGTTTCCAAACAATACTTTCTGCGGTTTTATGAAACTATGTGCTATAGCTCAA
ATCCTTAGTCAATCCTATTTCCAACAGGGACAGTGAATCCAATTTTTCCCATTATTTTCA
TAGAATAATGTTTCAGAGCTCGAATTATTTCCCCCCGAATCCCCCTAATGCCCAAAAC
>TeaL_124208
CCGCGGTATCTTTCAGCATATCTGCTTCAAAGTCATTCTCACAATGATCCATTTGTCCCA
TTCCGATCTCAACAAATATATCCAAAACAAAGTCATTCTCACAATATATCCATTTGCCGC
ATTCTTATGAGATGATCCAGCTTCTTACGGGCTGATAATCTCAAGCCCAAGAAATGGTTC
GTAGCTGATATCACAAGAGTATGGTGCCCCAACATACTTTGCAATACTGACAGCTCACAG
CTTCCTTGAATTTACATCATCTTGCATGCTCATAAGGGCACAAATACCTCCACAGCAGCT
GTGGCCAATGACTAGTATATTTTCAACTTCTAGAGAATTGACGGCAAATTCAAGGGCAGC
ATTTGTTTCTGTTGGTCCATTCTCAAATGGGGGCACCAGATTTGCCACATTGCGGACTAC
AAAGGCTTCTCCAGGTTGAAATCCTAGGATGTAGGAGGGACAAACCCTAGAGTCTGCACA
AGCAATGACCATGAACTTCGGTGCTTGACTCTTGGCAAGATTTTCATAGCATTCCAAGTT
CTCCAGGAATTTCTGCCTTTTGAAACTCAGAAACCGATGTTTCATTTCATTGAACAGATC
AGACCCATTTTGAGTTCCTATTATGCTCTCTTGTTTGCTATTTGTGAGCTCCTGAGTCAG
CCCTGGTGGTTCCATCGAGGCCTTCAACCTCAAAACAGGATTGCT
>TeaL_124209
GAGAGGGATTTGGAAAGGGAAATGGAAAAGGTAGGTGAAATGTGAATAAAACATACCTAT
ATTTCATCTAGTTTCACACACCTTTTCCCTTTCCCTTTCCAAATCCCTCCCCAAATCCCT
CAACCAAACACACCATAAAAGAATCACCAAAAGCAAATCTTCAATCGAGCTCCCGTGTAT
TCATATTAGTCACACAGGTCATGGCACAGGAAGAAATTCCTCAACGGCAACATGCTCCAC
GAGAAAGGTTGATGGCAGCTGCTGAAGCAGGAAAAATCGACGGATTGTACGAGTGCATAA
AAGACGATCCACATATTTTGGATGGTATAGATAAGATCCCTTTTGTTGATACTCCTTTAC
ACAAAGCTGCCTCAGCTGGACATGCCCATTTCGCTTTAGAAATGATGAGATTAAAGCCAT
CATTCGGTAAGAAGCTGAACCCAGAAGGGCTAAGCTCTTTGGATCTAGCTTTGCGAAAAA
GGGAAGATCTTCGAAGAAACTTGGAAGACTTGAATTTGCCAAATAGGGAAGAGCTAAGCA
AGTTGCGAAAGGAGCTCACTCAGACTATAACACAGCTCATAAATTTTGACAAGGAGCTCA
TACGAGTCAAAGGAAGGGAGAGCTTCACTCCTTTGCACTACGTAGCTGAAAAAGGCGACA
TTAATCTTTTGGCTGAATTTCTATTGGCTTGTGCAGAATCAATAATGGACCGGACTATTC
GAGCTGAGACTGCCCTGCACATTGCTGTGAAAAATTCCAAGCTAGAAGCTTGTAAAGTGC
TGTTGGGATGGCTTCGCAGGTCCCTAAATCTACAATTGTTAAACTCGGAAGATGAGAAAG
GCAACACTGTACAGCATATAGCAGTGTCCAATTCAGAAATTGAGCTTGTGAGGTTTTTAC
GTGAATAATCATACATGAACATGAATAAAAAGAATTTGGAAGGCTTGACGGCCCTTGGCA
TTGCTGAAAAACTAAAATGTGAGCGACCTAGTGAGGCCACAACAAAAATTGAGGCTATTT
TACGCCGAGCTGGAGCTTTTCAACGTTCATCTTCTCCTACCCATTATAGTCGTGCTGGTT
TTTTGAAGTCGCGGGAGAGAAGGATCGAAAAAATAACACGGTTTCTATACTTTTTCTCCA
TGGCGACGGAGACACGGAATGCGATGCTGGTTGTAGCTGTACTAGTTGCAACGTGTACCT
ACCAGGCTATACTTAGCCCCCCAGGTGGAGTAAGAGGACTTGGTGGTGGCGACAACAATA
ATCAGCTAACTACCAACACCAATGGCACTCTTATAAATGTCACCATCAGCTCTACCACCA
GTCGTCCTACTAATGTCAGTCTTTTTAATGTCACCATATTCACCCCCAGTGCCACCACCA
CAACCTACAATCCTGCCAACCAAGTGATATACCACCATTATGCTGCTTTTAATAAAGATC
TTACATACGGAGAATTCTTCACCCAATTTTATATCCTCAACACAGTATGCTTTTTTTTCT
CAATCGTAACAATTGTCACTGTCCTCCCACTGACACGTTATAATATCCTGTTGTACGTCG
CCATATCCTTTCTGATTTCGAGCTATGCGTGCTCATTTTCGGTCATATCACCATCGCATT
CCAGTGCTAACTATTTTCTGTATGGATCAAATATATTTGGGGTTGTTTTTGTTTTCCTGG
TGATTTATCCTATTTTCTACCGGCCATTACTGATTCCGTTTTCCATGTTACAATCACACC
TTCTTGGGGAACACGTTGAGACGCTAAAGCTTTGTTTAAAGGGTCGATCCCAAAAATCAG
ATTAGCCACAGCCAAACATTTTATGTGGTGTGCATGAATGGATTCTTCAAGAAGAGACAC
ATATCTGATCGTCAGCCCTGTAATTGCCGGTTTTGAATTGCCACCTGTCTTGTGAACTTG
CTTGGTGTATCTTTATTATTTAGCCTAAAGAACAAGATACTTTTGGTAGGTTTGGTATGT
TTGTTTTGCCTTTTGATGGCATTTCTCAGCTTCATTTTTTTATGTTTTGGTTTTAATTTG
AACAAACGTTTTGCAGCTTTCTGTGTGGGAGGGAGTATAAACCTCTTGTCTAGTTTAGCT
CTCTCTACTCTGCTGCATTGCGTATGGCTTTGGCTTTGGCTTTGGCT
>TeaL_124210
CCGTGCGGTGCGATTTGATTTAGACTAAACCGGTTTACGATTTTTTCCCATTTTTACACG
CAGCTCTATTCAAAACCACCACTTCAACGACATGCCCAGAGACATGATAGATAACTAAAA
AAAATGTCCACTGGGAACAACAGAGAATTCTTTCCGGGAAAGCTGCAACCACATATGCAA
CCACATAAGCACAGAGACATGATAGATAACTGAAAAAAATGTCCACTGGGAATAACAGAG
AATTCTTTCATAGGGGGTGTGTTTGGAGATCAATCCTACAACAGAAAGTGACTTTCTATG
GAGACTTCAACAAGGTGTATCACTGTAGAAACTCTGAAGCAAATCTAAAATTTCAAGGAA
TGCAGCAATCCGACAATCTAATTTGAACCTAGGTGAAACCCAAATTTAAATTATCCGAGT
ACAACATTTTCAAGGAGTACAGAATACCAGGGCTTTGCCTAGTCAAGAAAAAAGCTGAAC
CGTTATGGACGGAAGAACAGAAGTATTCAAATAAGATAGTAAAAAGATGGGCTTCAGTGC
TATTGGAACGGGATTGTCAATCCATCCTCCCCTTGAGAATCCTTTCTGTTACTTCAGTTG
GTGTGACAACATAAACGTGCCCTCCCCAACCACTCAGACAGTCACGATCTACTGATGATA
GCAGTGCTTGGGAGATAGTCTCAAACAATTCTTCAGGTTCCATGTCAGGCTTGAACATTG
CCTCACAGGCACCATAGAGAGACTCAGAGGCTGTACCAGCAACAACAAAATCTTTTGCAA
GCTCCTTGGCTCCAATTGAATCCATTGTGCAAATGAAGGGCTTGT
>TeaL_124211
ATTACTTGGCATCGACTTGTATCGACATAGATCTTGAAACAGCATCACCTTGGATCGATG
TGCAAATACAAGGAAGATCCCCAAATCGCCATGCCTGTAGCAACAAGAACCCAGATCTAC
AACGACGGAGCCGAACAACAACAGATCCAAACCATCTAGCAACAAAAAGATAAGAAACTT
TTTACACATAAATACATAATACCTCGAGGTCCTTGTCGTGGATCGTATCTATCGTCAGCA
AGTCCATGGCAGATCTGCAAAGAAGTATACCACAATTCTTCAATCTCAACCGCCATCGTG
AATCAAGAGCCGAATTCTTGAATCAAAACCAATCCTCGTGTCAGATCACACCATATCGAT
CGGCAATTCGCGAAGATCGCAGAAAACAGAATCACCGAAAGAGATCTGCTTCGAACCATC
GAAACCACCATCGCTGCGTAGATCGTCGACCGATCTAACAGAATCCGAATACGGATTCGA
CACAGCAACAAAATAGAAGAGTAGATCTGAAAAAATCACAAAACCAGAGAAAAAGGGGAG
TACGGGAGGAGAGAGAGAGAGAAGAGAGGGAGGAGGAGAGAGAAAGAGAGAAGGAGAAGG
AGAAAGGGAACGAGAGATGGAGCGCAGCGACCGCGAATCTCTCGGAGATGGCCTCCAATC
TCGAGTCACTCCAGAAGCTACTCATCAAGAAAGCCGTCTATGTCGATGAAGAGACCTTTG
CCAAGGCCTCTCTCAGCTCCGAACAAGCCCGAACTATCAAGGCTCTTGAACAAAGAGTAG
GGTCATTAGAACGAGAGCTTGATGCTGCGATTTCAGCTGCTGCTCGTGCTCGTTCAGAAA
AAAGACAGGCTGAGGCAGCACAAAAAGCTGCTGAACTTCGTGCACTAGAGATTACAAAGG
AGCTTGAAAACACCACGA
>TeaL_124212
TGCGCCTAGAGCTTTTTAAAACACAGGTCCCTATATTTTGCTGCTTGTGTCATTTTAGTC
CTTACAATTTTGTTTGGCTTAATTTTAAATTTTGCTTCAATTTGGTTCAATTGATAATGT
TGATAGAGTTTTTGACAGAAAATTTCACGGAATCGCTTGATGTTAAGACACTAAATTGAT
CAAGTTTACAATTTTTCTCCTAAAAGTATGACACGTGCCGCTCATGTGCGCATTTGCCAT
AAAAAAATACTAACAATTGGAAGCAATTTGACCAATTTGAGACAAAATAAAAAATTCAGG
GTCAAAATTGATCAAACTGAAATACAATGACCAAAATGACACAAGGGCCAAAGTACAAGG
ACCGACCAATAGTGTAATCTTCTCAGCAATGAAGAGTGTTGTTAGAGTTAGTATTGAAGC
TGGAACTGCCAGAACAGTTAGAGGAATATATGCCATACCCCAGCAATGTTCCCAAGCACA
TAGGAGTTAGAAGGTACAGAAGTTCAACACTACAAAAATTATCCAAAAAACAGAGTTATG
CCTATGTAAACCATTGCTGATGCCTAATTTATTTACCTTTATTAGGTAGCCAACAAGTCA
AGAAGCAGGTCATATTCCGGAGTATTGGATGTTTGATGATCATATCACATATGAAATACT
ATGGTTTTCCTCGTGTATACTTGACCCACGCATGACACAACTTAATTTGCATTAGTGGTT
TCGATATGTTAAGATCAAATTTGTCCAAAATTCTAGGATTCAATTCCTGAAACACAGACC
GATGATGGGCTTCAAATCTCCTACAGTAGTCAAAACTCCTAGAAGAGAATAACCAAACTG
CATGTGTAGAACATAGACACACTGCACTGCTGTACATTCTAGAGCTACCTACTTGAATCT
TAAAAACTAGGATCAATATGGCTCTTTGAGCTAAAAATGTTATGTGCAATAGAATCTCTA
CCAAGTATGTTAGAATATGTAATAAGTGAAGGACAAAAATTATTTATGAATTCGTTTATA
GACACTCTCAAAGCTTCGTTAAAAAAATTCAAATTGCCATCCTCACACACTCTCTTTAAC
GTGGAACACTTCCAATAAGATCATATCAAAATCATCATCCTCACACTTTCAATAAGATCA
TATCATAAACTTTGGCACTCTCTTTAATGTGCTACATCCAGGACAAACGACCATAGCTAC
ATCATTCCTACCTAATTAACTACCAACACCCATAAAAAACCCCAATTGTATTAAGGAAAG
CAATCAGGAACACAAAGAAAATAAACTTTCTGGTCCGTAAATAAATAAATAAATTGCCCA
ACATGAAAAACTTGCAGCTCACTTACAGCACAAGTGGAC
>TeaL_124213
CAAAAATAAAAAATATGTAATAGATGAAAAAAGAAATAAAAAAAAAAAAAAAAACAAAAA
GAAGGGAAAAAAAAAATATTTTGAGTTGCCTAGCCTGGTCGACCGCCCGTCGTCCCACCG
GATATCCCATTTATTCTGATACACACTAAAGTAGAACGGTTGCAGCTGCTCGTAGGTTGT
TGAAAAAATTACCTTTTTCTTACTCAGATTTAGTGAAAATGGCCCGTTGGAAATGCTCTA
TGAATGTTGATTTGAATAGCCTACAAAATTGAGCAACATTTGGGGGCGAAACCTAAATCT
GGCAAACCTAGGGGGCTTCTTGAGGCTTCGCTTGTCTTTGAAGCAAGCCATAGCAGAGGA
CCAAGACGACTACGACGACCAGTGTAGGCCTTGGCGTCACAGTCTGTCAATGGCTTTCAA
TTGGGTCTCTTGCCTCAAAATCACTCTTCTCTTCTTCCTTATCGCTGCCACTACCACCGC
TTTCCTCACTCTCCCCGTTGAAAAGATATTGAAAGACTTCTTACTATGGGTTGAGCAAGA
TCTTGGGCCTTGGGGTCCACTTGCACTGGGTATGGCATATATTCCTCTAACTGTTCTGGC
AGTTCCAGCTTCAATACTAACT
>TeaL_124214
CCCTGGCTGAGAATGCTGGCCTGAACGCAATGGAAATAATATCTTCTTTGTATGCTGAAC
ACGCATCTGGAAACAGCAAGGTAGGCATTGACTTGGAGGAAGGTGTATGCAAGGATGTCT
CGCCCATGAATATTTGGGACCTGCATGTCACCAAGTTTTTTGCTCTCAAATATGCTGCAG
ATGCTGCTTGCACTGTGCTGCGTGTAGATCAGATTATAATGGCAAAACCAGCTGGTGGAC
CAAGGAGGGAGCAGCCTGCTGCGGGGATGGATGAGGACTAAGGTTTTGTATGAGCTCGGG
GCAAGTGACTGTAATGACCATGCTTGGGCAATGTTTTTGTTCTTTTTGCATGCCAAAGAC
TCGGTCTAAGAAATTTTTGTTTTAAAATGGCGTAGATGGTGTTCCTTGTATAATTTACTT
GTATTTTATTTTTTTGAAAAAAAAAAATTGGAGTTGTTTTTGGGTTGATCTTAATTTTTC
TTGTGTTAGTGCTGTGAACATTTTACTTGTTATAGTTGTTGTTGGACTTAATGTCCCATG
AGTTTTGGATTATTGTATTACGCTTATTAAATGCATGTGCCTAGAGGTTTTGTCCTTGGT
TATCGGTAGATGATGACATTGATGTGTTGAATAAAGTATGTGTATGTATTAGACTTGCGT
TATTTATGTTTTTAGCATGTTGAAATGATCGGTGATATACACGCGCTGAAAATGAGAGAT
ACTAGTACCTTTCAGCTAACGCCTAGAGAACTTGGCAGCGCTTAGAATGAGAGGTACCAG
TACCTTCCAGCTAGCGCCTGGAGAACTTGGCAGAGGTACCATTTCCTTTTAACCGGTATC
TACTAAATTGGCATTTCGTTATAGAAAGGTGTATCATTGGCTTACCGTACGGAAGGCAAG
TAGAGCATACTATTGTTTATCATTATTGTCTCAGTATATCTGTGTATGCCATGCGTTATG
ATGGTTATGGTTCAGGAAGGCCAGGTTATCTTATATGTTGAGTAGGTAGTTGTTGGGTGT
TTGTTGTTTTCATTTTTGTGTTAGATGTTTATGTGTACATATGGGCGTATCAAATTAATT
GTTGAAAGTATCCCTTTAACTTGGGCTTAAGGCCCGGAAATATGATGAACGTATTGGAGA
TGAACGTAGGTTATGTATTGAGTTTGTGAATAATGTGAAGAAATCGAATTTTTGTGAACA
TGTTTCAAAAACAAAACGGTTGTTATGTGATACTTTTGAAATGAAAAAGGAGAAGGAAAT
GTGAACCATCTGTATTGTTGAAAGAATTGGATGATTTTGGAAAAAGTATTTATGTAAATA
TACTTTGGTTACAAACCATCACATTATTTATATAGTATGAGTTGAAACATTCATGATCAT
AACTATTTGTAAGTTGTTATTGTTTAGGATCATGTTGGGATCCCTACTGGACTTTATGTT
CATCCCACGTTGCTAATCCTTTTTCAGGTGAACATCGAGAAATGTTTCAAGGTCATGGAT
CTTCCTTATCTGTTGGCCACGGGGCCTTATATTTGTGGGCGGAATGCCATTGATGTAAAA
GGGTTAAACCATTTCTTTTACTTTCAAAGATGTAAGCCTACGGGCAATTTATTTA
>TeaL_124215
TGGGTTTTCTCTTTCCTCTTTGTTCTCGTTCAATTTTGCCTCTCTCTCTCTCTCTCTCTC
TCTCTCTCTCTAGTATATAAAATTTGTTTTCTTCATTTTTCCCATCTGGGTTTTTCTCGT
CTGCCCGGTTTAGCTTTTTGTATCCTTGTTTTCTGGTCCAGTTTCTCTCGTTTTCTATCT
GGGCTCTCTCTCTCTCTCTCTCTCTCTCTCTCTCTCTCTCTCTTCATAGTACAGAAAATT
TGTTTTTTCCATTTCCCATCTGGGTATTCTCTTCTGCCCTGTTTGGCTTTTTGTATCCAT
TTCTCTCTTATTTTCATTTGGGTTTTCTCTTTCCTCTCTGTTCCAACCCAAATTTGCTCC
TCTTTCTCTCTCTGCTCACCTTTGATTTGGTGGAGCCTTTTGAAATTGTGTTGATTGAGC
ACCAATACCATTTAGTTCATAATTTTTTGCTTCAATTCCACAAAATCAGCACTCCCATAG
GGTTCAACAATGAAGTGTTTTTTCCCTTTCAAGGACAAATCCAAGTCCCGGCAAGGGAGA
TCGGCGCCGGAGTTGAAAAACGAAACTAGCACATCGGGTAATACGGCGGCGGCGAATCGA
GGGACGAAGTCGGCCGGTTCGGTATCGTCGCCGCGGAGCATACCGGAAATGTACAGAGAG
AAGCAGCACAATTTGAGAGTGTTTTCATTATCAGAGCTCAGAACTGCAACCAATGATTTC
AACAGGTTGCTGAAGATTGGGGAAGGTGGGTTTGGGAGTGTATATAAGGGCACAATTAGG
CCTCCAGATGGGAATGGTGATCCTATTGTTGTTGCCATTAAAAAGCTAAACCAACATGGC
TTGCAGGGTCATAAACAATGGCTTGCTGAAGTTCAATTTCTCGGTGTTGTCGATCACCCT
AACCTTGTAAAACTTCTGGGATACTGTTCTGTGGATGGGGAAAGAGGGATACAACGCCTA
TTGGTGTATGAATACATGCCCAACAAGAGCCTAGAAGATCATCTTTTTGCCAGAGCTCCG
ACACCTATGCCTTTTAAAACAAGATTAGAAATTATGCTCGGCGCAGCTCAAGGATTGACT
TATCTGCATGAGGGATTGGAAATCCAGGTGATCTATCGGGATTTCAAATCTTCAAATGTG
CTCTTGGATGAAGACTTCAAGCCGAAGCTTTCAGATTTTGGGCTNNNNNNNNNNNNNNNN
NNNNNCCACAGCAGTTGTTGGGACTTACGGATACGCTGCCCCGGAATATGTTGACACTGG
CCATCTCACAATCAAGAGTGATATATATAGTTTTGGTGTCGTGCTTTATGAGATTCTAAC
AGGCAGGCGGACCTTGGAAAGAAACCGCCCAACAGTGGAGCAGAAGCTTCTAGAAT
>TeaL_124216
CTCATGCTCTCTGGCGACTGATCGTAGAAAAACTCCATTCGTCCAACGGGGACAAAAACC
ATAGCGATCCCGTGAATCGAATATTGAGGAATCAACCAAAAAACACTCATGGGTATGGTC
GCGGTTGGTATGTCGAGTAAGTTGTGTTTTGCTGCCACGTGTTTTCGCTTCACCTCGACT
ACAGCTGCAACGAGAGTACCCAAACTGTTGATTGCGAAGCCTATTCCCATTCTTTGAAGG
CAGGTGATGCCTGCGGGGTTTTTGGTGAAACGACGAGCGAAGGGGACGAAGAGTCGCTCG
TATAAGAGAAGGCCGACCATTACAGTGAGGTTTTCGAAGATGGCCATGGTGGCAGGAGGG
ATTTGGAAGGTGGGAGAGAGGAAACGGTCCATTGTGCGAGCTTGTTGGATGCTGAAACTG
TCTGAATGGGAATATGCAGTGATGGCTAGGATTCCAGCAGACCAGATAGGTAACATTCGG
ACTATGGATTTGAGTTCTTCGACTCGGTGGACTGTGGATAGCCTCCATAGATTTGGTGGG
TTGGTGGGGTGTGTTTCATCAGAGTCTGTTATTACAGCAGCTTTGTCAAGCCATCTGCAA
TGTAATTTCGGTGATTATAGCAGTGCTG
>TeaL_124217
AGCAGCAGAGCAAACTCGAAACAAAAAGAATGATGTTGATTGACAGTGACCCTCAAACAA
GGAAAACTTCCTCTCTCCCTTAAAGACACATCTACAGCAACACCAATAATGGCAACCGAT
TCAGATATTGCGATCACAAAAAATAATCAGGAGTCTTACGCGTAGTATCAGGCTCAATTT
GCCGAGGTGCCGGGTCAAACTGAAGGAAATTCTGATCCATGTTCTCCCCAATTTCTAGAA
TCGCAGCCATGTTCCCACACCGGTAGCAGTAGTTCGGAGCGCTAAATACAGTCACGACAT
TCTTTTCCTGACACCAATTATAACCTTCCATGACAAGCTGGTGGGCTCTTGAAATCAGCG
TGAGGCCATTGGTGTGGTTGAACTGAGCTGCTATATCCTGTCCAAAAGTATAGCCAGCTC
CACGGGGAGATATTCCCCACCCGCATCGATCGTCTGGATCAGACCATAAGAGATCACACA
TTGGTCCTTCATGTGGAACCTCCTGTATACGGTCCAAAGCTCGGACATTGTCTAGCGTAT
CCAAAGAAGGCGAAAGTCCACCATGCAAACAGAAAATCTGACTCTCAATCAGTGCTGTAA
GGGGAAGATAATCAAAAAGATCAGTAAAATACTTCCAGACATTGGCATTTCCGTACTTCC
TTAAGCATTCATCATAAAAACCATACACTTGAGTGATTTGCCGGCTCTCATGATTTCCTC
TAAGGATTGTAATTCTATCTCTATAACGAACTTTCAGAGCCACCAAAAGTGTGACAGTCT
CCACTGAATAGTACCCACGATCAACGTAATCTCCCATGAAAAGATAATTGGTGTCCGGAG
CATTTCCGCCTATCCGAAACAGCTCGATCAGATCATAGAACTGTCCATGAATATCACCAC
ACACCGTGACAGGACACTTCACCGGCTGTACATTCCATTCCTCAACAAGAATAGCCCTAG
CTTGATCGCATAGTATCTTCACCTCAGCCTCCGTCAGAGGCTTGCACTCCATCAAGTGCT
CGATCTGCCGATCCAGATCCGCATGCGAAGGCATTCTCTCTCTTTCTCTCTCTCCGATCT
AAAACAGCTACCAAAGATCGGACCTCAAAAATCGATTCGCTAAGTGCGAAGATTTCGATT
CAATCGATTCGATCCAGAAAATTAGGGTTTCACTCTGGATCGGGTTTTGAATCGTCCGAT
CGTCACTCGAAGACTTGCATTTTTCTCATGGTTTTGCTAGTCCTGCTTTCAACTCTCCTT
GATGCTCTCTCTCTCTCTCTTTGTCTCTCTCTCTCTCTGTACATTTAACTCAAACAAATC
AAAATCTCAAAATCAAAATCAAAACAAACTAAAGGGTTCTCAGATCTAAACAGATCTGTT
GTAACAGAGTACCAACTTTGCAACAGTAGTCATGAAGAGACTGGGCAGCTCAGATTCTTT
GGGTGCTTTGATGTCCATCTGTCCAACAACAGAAGAGCACAGCCCAGGAAACAACCATGT
GTACGGAAGAGAGTTTCAGTCGATGTTGGAAGGACTAGACGAAGAAGGGTGTGTAGAAGA
GTCGGGTCAGATCGCAGAGAAGAAGAGGCGATTGAGCGTTGATCAAGTGAAGGCATTGGA
GAAGAATTTTGAAGTGGAGAACAAGCTTGAACCAGAGAGGAAAGTGAAGCTCGCTCAGGA
GCTTGGGTTGCAACCCAGACAAGTGGCTGTTTGGTTCCAGAACCGCCGTGCACGGTGGAA
AACAAAGCAGTTGGAGAGAGACTATGGGGTTCTCAAAGCCAATTATGAATCTCTCAAGCA
CAGTTATGACTCTCTTCAAGATGACAATGAAGCTCTACTCAAACAGATACGAGAACTGAA
ATCAAAGTTAAAAGAAGAAGAAAACACTGAAAGCAATGTCTCAGTGAAAGAAGAGCTAAT
CCCATCAGACTCCGATGCCAACAAACTCCTCCAACACACCACTACTAAACCACCACCACC
ACCATCGGTTGCAGGATCTGACCATCCCACCACAACCAACGACCTCAACTACGAGACCTT
CAACACCAATGGCGGCGGAGTATCGGCGGCAGCGACGGCGGCTGTCTTCCCCGACCTGAA
AGACGGGTCGTCCGACAGCGATTCCAGCGCCATACTCAACGAAGACAACAACAATAGCCC
CAACGCTGCCGCAATCTCCTCCGGACACGGTGGTCCTCTCCTGCACAGCCACCATCACCA
CCACCACCACCAGTTCATGGTGTCTCCGAGCTCCTCCTCGTCGGCGGCGGCGGCGATGCT
GAAGTTCGGTAATTCGGGTGTGAATTGCTACCCATTCTCGGACTCGAAAGCGATTCTGTT
GGATGCACAGAAGGCGTATCAGCCACAGTTTGTGAAGATAGAGGAGCACAATTTTTTCAG
TGGGGATGAGGCTTGTAATTTCTTTTCGGATGATCAAGCTCCGACCCNNNNNNGTGGAAC
TAGAAGATTGTAGAACCCAGATCATACAACAATGAAAAATAAGGGAATTCAGAGAGAGAA
GATGAGAAAGAAAGAAAATCCATGGAAGCTACTGCCTGCCTACAAAAACTTTGTAAAATG
GAAGAGCGTTTGTAATTAACTTTGCTTTGTCCATTGTACAAAAATGAAGTTACAAGAGAG
AGAGAGAGGGGTTCAAATGGGGTTGGAAGGTGGTGGTGGTGGTGGTGGTGGTGGTGAAGG
GTGACGCAAAGGGTTGCTCTGAAGGATGCGGGAATGATATATATGATCGTAATTGAACTC
TCTTTTTTCACACTCTGTTGTACTCTGCAGAAAAGACTCGGGGGAAAGGAAAAAAAAAGA
AAAAAAAAAAAGAACTTCAAATTCCATGTGTAGGATTTTATAAGTCTTTTTTTTTGGTAA
TGACCA
>TeaL_124218
GCTGGATAAGCCTCCATATCCATTCCAACCACACCTCCGCTCTCTTAAATTTTCCGAGAA
AATTAGACTTCTCTTTCCTGCGGATTTTCTCATCCTCTCCACACTCTCCACCATGAGAAT
CCACTTCCGATCCTGAAAAATCTCCCTCGAAAATCTTCCAACCTATAACTTATCTGCTCT
CCCTTTTGCTCTCTCATGGCGGCTGTTACTTCTCTATCTTTCTCCACATTGGGTCAATCC
TCTGAGAGGAGAGTCTCTGTTCCGTCTTCTCGTCTGTTCGTCTCCAATTTCGACGCGTTT
CGAATCCGCACGAGCTTTTCCTGCGATTCTGCTGGTGTTCGAGCTTCGAATTCGAATTCT
TCAATGGTTATTCGGTGCATGTCTTCTGGAACTGATGTGCCCACCGTTTCAGAAACAAAG
TTGAATTTCTTGAATGCTTATAAACGACCAATTCCCAGTATCTACAACACTGTGCTGCAG
GAGCTGATAGTCCAACAGCATCTGATGAGGTATAAGAGGACGTATTGTTATGATGCTGTC
TTTGCCCTTGGTTTTGTTACAGTGTATGATCAACTCATGGAAGGCTACCCAAGTGATGAA
GATCGAGAGGCCATCTTCCAGGCATATATCAAGGCACTAAAGGAGGACCCTGATCAATAT
AGAAATGATGCAAAGAAGTTAGAGGAATGGGCCCGTGCACAGAATGCTAGTTCATTAGTT
AATTTTTCATCGAGAGAAGGGGAAGTTGAAGGTATTCTAAAAGACATTGCAGAAAGAGCT
GGGGGTAAGGGGAGTTTCAGCTACAGTCGTTTCTTTGCTATTGGTCTGTTTCGCCTTCTC
GAGTTGGCAAATGCTACAGAGCCCACCATTTTAGAACAACTTTGTGTTGCATTGAACATA
AACAAGCGAGGTGTGGATCGGGATCTTGATGTATACCGCAATCTGCTGTCTAAGCTGGTC
CAAGCGAAAGAACTCCTGAAGGAATANNNNNNNNNNNNNNGCAGAGTCTCAAAAGGCTAA
TGAGGCAATTACAAAATGCTTGGGAGAACCTCAATACACAGAACGATAATTCAAGCATTG
TTGTGGTCACTTGCAGTAATCCCCATCCATCAATTTCTTGTTTATTTTGAGGTAAGAGTT
GAAACCTCCATGGTTGAGGCCTACTTGCAGCAAATAGGGTATGCATTTGATTGTAGTACT
ATTGTGATGCCTCTTTAACAACATGATCGTGCTTGCGTGTTTAAATCATCATATTTTCCA
TGTTATAACCCACTTCTATTTTATTCAATGGTAGTTAGTGAAACACAAACGGATTTGTTT
ATTTATTTTTAATGTATGAAGAGCAATGTTATGAAGATTTCTTTATTTGGTTTTAAAAAA
ATTATTTTTTTGCAATTATGTATAAAAACA
>TeaL_124219
TTTATAAAAAGTTATATAATCAATAAAAATAAATCTACATGGTTACATTATAATAAAATG
TCATTTAATCTACATAGAATACTACAACAACATTTCAGGATGAACGATATTTACAGTAGA
ATCCAAACTATCTTTAGGGAGGAGAATACTTATACGATCAAAGGATGTACATGTAGACAA
TGCCACATGACTAAACACTGGTATACGCAAATCAACCCCAACAAATTTCACAGATTGTCC
TTGAGATTTATTAATGGTCAAGGCATATGCCAATCGGACTGGAAATTGACATCTTGTCAT
TTGGAAAGGCATTTCTGAAGAAGATGGTGTCAAAGATATCCTTGGTATGAATGCCAAATT
ACCAAACTTTTCTCCAGTTAAAATTTGAGTTTCAATTATGCGAGTGCCGCACCTAGTAAC
CATCAATCTTGTACCATTACATAGTCCATCTTTCGGTACAATGTTTCTCAACAATATTAT
AGGACAACCCACTTTCAACTCTAACTTAAAAGTTGGCAGCCCAGGAGGATCCAATGAATT
TAAATATTTATTAGGATATCTATTTGTAATGGTAGGATCAATTTCATTATCTTCAGACAT
TTTATCTGCTGCAAGATAAGTATATAATCTCCCGAGCAACCGAGATATTCATTGCAGTAT
GGCTCAAAGTCACTGATTA
>TeaL_124220
AGTTGACAATTTCATGATTCAACTGTTAATAAGAAAATGGGCATTCACATTAACAATCAG
ATCAACAACAAGAACAATTAGATCAACAACAAAAGAGGTAAAACACACCAACTACATAAA
CTGTATCAACACTACAACAAAACAGGGTACTAGGAGTAGATTGAGAGTAATAAGCAAAGC
TCTGGTATTTTTTGAATAAAATGAATAACATCAAATTTAACGCATGTTCTCATGCTTTAA
TAGCCCAAGTGTCTAAATGTAACATAGCCTAGATGAAAACACTATATCAAATTATAGCCA
GAGAGAGTCTTACATCCATGCTCTTCACTACATCGGGCAGACATTCATGTCATAAATTCA
CTCTAATATTTTATTTGGAACTAGGTAAAAGGAATTTTTTTTCAAAACTCTCATCCCTTT
AAAATAACATTTCCATATGTCCACCACTAATACACACACATAAACAGAACGAAACATAAT
ATCACCTAGCATAGTTTAGTTAATTAATTTAGATATTTTATTGATGCAATTTCCACTTCC
CAAAAAATAACAGAAAAAAAATCTCTTTTATTTATTTTATTTCCCTTATTTCCCCCTTTT
CACTATGTGAGTTTTTTTTTTTGACCAGCAAGAAAAGGAAAACTTTATTGATGAGGTGAG
CAAATACAAGCAACAATAAACATCAATAAAGAAGGGAAGTGCAAAAAACATCATAGCTAA
ACTCCACAAT
>TeaL_124221
CTGTATCTCTCTCTTCTCTCCCCATTTTTGGAAAAAGTTAATTAACTCTCGTCAGTCGTT
GGAAACAGCAGTGAACAATTTTCTTATATATACAAGTAAAGCCTGTTCTAAAAAATTTTG
TTTGTGTGCTTCGAAGCTCAATACTTGGCTTTCTGTGTTTTCACTTTGTCAAGAACTAGG
CAATGAAGATTGGAGAGAGTGAAGCATAGAAGAAAGTACATTTTGTGTGGTGGTTTGGCA
TAAGTTTGTGAACATGTCTTCTGCCTCTTGGATCACTTCCTTTTCATGCTCAAGCTCTGT
GATTCAATCTGTAGAGGACACATCTATTTTACCCATTTTTCAATGGCTAAGATTCATCTT
CCTCTCACCATGTCCTCAAAGGATTGTCCTATCTTCTGTCGATATCCTGTTTTTGTTTGC
CGTCCTGTTGTTTTCAATTCATAAGCTCTATTCTAGATTCGTTTCCAATAGCCGCCCTGA
TCCTGACATAAGCAAGCCTCTTGTTAGAAACAATAGAGCTGTTCTTGGAACTAATCTGTG
GTTTAAGCTGTCTCTGATTGTGACAGTTCTATTCGCATTTTGCTACACTGTTTTATCCAT
TCTAGCCTTTTGTAGAAATGCTCAGTTGCCAGAGAAGCTAGTGGATGGAATATTTTGGTT
AATTCAAGCAATAACTCATGCGGTGATTACTGTATTGATTGTCCATGAGAAGAGGTTCCA
AGTCATCACTCATCCATTGTTGCTTAGAGTTTACTGGGTTGCAAACTTCGTCGTCATTAC
TTCGTTCACCGTTTCTGGGATTGTTCGTCTAATCTCTGTTGGCGAACCTGATCCTGTTTT
GTTGCTGGATGATGTAATTTCATTCGTTAGTTTGCCGTTATCAATTGTACTTCTTATTGT
TGCCTTAAGAGGATCAACTGGAATTATTGTGAGAAGAGAATCAGATTCAGAAATGGATGT
AGAAGACAAATTGTACGAACCCCTATTGGACAAATCCAAAATAACTGGCTTTGCCAATGC
TTCTATCATCTCCAAAGCGTTTCTGCTTTGGATGAATCCCTTATTACGTAAAGGTTATAA
ATCTCCCCTGAAGGCTGATGATATCCCAACACTTTCACCGGTCCATAGAGCTGAACGAAT
GTCTCAGTTCTTTGAATTGAATTGGCCAAAGCCTCATGAAAAATCAAACCACCCTGTGCG
AACCACATTGCTTCGGTGCTTCTGGAAGGAAATTGCCTTCACTGCCTTCCTGGCAATTGT
CCGGCTTTGTGTCATGTTCGTGGGGCCTGTTCTCATCCAAGGATTCGTTGATTTCACCTC
TGGGAAAGGGAACTCCCCCTATGAAGGATACTACCTTGTCATTACTCTCCTCCTTGCCAA
ATTTGTGGAAGTTTTGACCTCACACCAATTCAACTTCAATTCTCAAAAGCTTGGAATGCT
CATTCGATCCACCCTTGTGACTTCTTTATACCAGAAAGGCTTGAGGCTGTCATGTTCGGC
TAGACAGGCTCATGGGGTTGGACAGATTGTGAATTATATGGCTGTAGATGCTCAGCAGCT
CTCTGATATGATGCTGCAGCTACATGCCATATGGCTTATGCCATTGCAAGTTACTGTCGC
TTTAATACTTCTATCTCGTTATCTTGGTTCCGCAACAATTACAACTCTGGTTGGAATTAT
AGCAGTTTTGTTGTTTGTATTGTTGGGCACAAGACGAAACAACAGATTCCAACGCAATGT
GATGAAAAATCGGGATTCAAGAATGAAGGCCACGAACGAGATGCTTAATTACATGCGTGT
AATCAAGTTCCAGGCTTGGGAAGAACACTTTAACAAGAGAATTCAAACTTTCCGTGAATC
AGAATTCGGGTGGCTATCCAAGTTTATGTACTCGATATCTGGCAATATCGTTGTTATGTG
GAGCACCCCAGTGCTTGTATCTGCCATCACCTTTGGTACTGCAATTTTGATAGGGATTCC
TCTTGATGCAGGGACTGTTTTCACTGCAACAACAATCTTTAGGATTCTTCAGGAACCAAT
CAGGACATTCCCTCAGTCTATGATCTCAATCTCACAAGCAATGATCTCACTGGATAGGTT
GGACAAGTTTATGACAAGTAAGGAGCTGGTTGAAAAGTCGGTGGAGAGAGAGGAAGGTTG
TGGTGGTAGGATTGCAGTGGAGGTGAAAAATGGGAATTTTAGCTGGGATGATGAAGGTGG
GGAAACAATGGTAAAAAATTTGAATTTGGAGATCAAAAAAGGGGAGCTTGCAGCTATCGT
TGGGACTGTTGGATCAGGGAAATCTTCCCTCCTGTCCTCAATTCTTGGCGAGATGCACAA
AATATCGGGAAAGGTCAAGGTTTGTGGCACCACTGCCTATGTTGCGCAAACATCATGGAT
TCAAAATGGGACAATTCAAGAGAACATCTTGTTTGGTTTACCAATGGATAGAGAGAGGTA
CAGGGAAGCCGTTAGGGTCTGCTGCTTGGAGAAAGACTTGGAAATGATGGAGTTTGGAGA
TCAAACTGAAATTGGAGAGCGTGGCATCAACCTCAGTGGTGGCCAGAAGCAGCGGATACA
ACTTGCTAGAGCTGTTTATCAGGATTGTGACATCTATCTTCTTGATGATGTATTCAGTGC
GGTTGATGCTCACACTGGGTCTGAAATATTCAAGGAATGTGTGAGGGGTGCTCTCAAAGA
CAAGACAATTCTACTTGTGACTCACCAAGTTGACTTCTTGCACAATGTTGATCTTATCTT
AGTCATGCGAGATGGGATGGTTGTGCAATCAGGAAAGTACAATGATCTTCTGGAGTCTGG
CTTGGATTTCAAAGCACTGGTAACTGCTCATGAAACCTCCATGGAACTTGTAGACGTGGA
AACTAACATGTCCAGTGAAAATTCCCCCAAAACACAAAAAGTTTCCCGGGCATTTTCTGA
CCACGGGGAAGCAAATGGTGAAGACAATTCCTTGGAACGATCCAATTCCGATAGGGGAAC
TTCTAAACTCATTAAAGAAGAAGAGAGAGAAACTGGCAAAGTCAGCTTAGATGTTTACAA
ACAATATTGCACCGAGGCTTATGGGTGGTGGGGTGTAGCAATGGTATTGATAATGTCATT
AGTGTGGCAATCTTCTCTAATGGCGAGTGATTATTGGTTGGCATATGAAACTTCAGAAGA
CCGGTTATTCAACCCATCTCTATTTATTAGCGTCTATTCAATTATTGCGGCGATTTCAAT
AGTGCTAATAACGATAAGAGCATTTTTGGTTACAATCGTTGGGCTTAAGACTGCTCAAAT
TTACTTCAAGCAAATTCTTCACAGCATCCTGCATGCTCCTATGTCATTCTTTGACACTAC
ACCTTCTGGAAGAATCTTAAGTCGGGCATCAACAGATCAGACCAACATTGATCTCTTCCT
TCCCTTCTTTTTGAGCATGACTATTGCCATGTACATCACAGTGCTCAGCATCATCATCAT
CACATGTCAGTATGCTTGGCCAACGATAATCCTTTTATTTCCACTTGGTTGGCTGAATTT
CTGGTACCGGCGATACTATCTAGCGACATCTCGTGAATTAACTCGACTCGATTCCATTAC
CAAAGCACCTGTGATTCATCACTTCTCAGAAAGCATATCTGGTGTTATGACAATTCGCTG
TTTCAGGAAGCAGAATATGTTTTTCCAGGAGAATGTCAACAGAGTGAATGCAAATTTACG
AATGGATTTCCACAATAATGGATCCAACGAGTGGTTGGGCTTTCGTTTGGAACTGATTGG
AAGCTTCATCCTATGTGTTTCTGCAATGTTTTTGATCTTGCTGCCTAGCAATATCATAAG
GCCAGAGAATGTTGGATTAACTCTCTCGTATGGCATGTCTCTCAACGGCATACTATTCTG
GGCCATATATATGAGCTGCTTTGTGGAAAATAGAATGGTTTCTGTTGAAAGAATAAAACA
GTTCATAAATATTCCCTCAGAAGCTGAATGGGGGAAACCAGATTGTCTACCCCCTCATAA
TTGGCCTACCCATGGCAATGTTGAGCTCAAGGATTTGCAGGTTAGGTATCGGCCAAATAC
CCCTCTGGTTATTAAAGGCATTACTCTCAACATTCAAGGTGGAGAGAAGATTGGTGTAGT
TGGTCGAACAGGGAGTGGAAAGTCAACTCTAATTCAGGTTTTCTTTAGGCTTGTGGAGCC
TTCGGGAGGGAGAATAATCATTGATGGCATTGACATTTCAGTGCTAGGGCTTCATGATCT
TAGGTCTCGCTTTGGGATCATTCCTCAAGAACCTGTCCTTTTTGAAGGAACTGTGAGAAG
CAACATCGACCCAATTGGACTGTATTCAGATGAAGAGATATGGACGAGCCTTGAGCATTG
CCAACTTAAAGACGTGGTGGCTGCAAAACCTGGAAAACTAGATTCACCAGTTGTTGATAG
TGGTGATAATTGGAGCGTGGGGCAGAGGCAGCTTCTCTGTTTGGGACGGGTAATGCTAAA
GCATAGCCGGCTTTTGTTCATGGATGAGGCAACGGCTTCTGTTGATTCACAAACCGATGC
TGTAATTCAAAAGATCATCCGAGAGGATTTTGCAGCCTGCACAATCATCAGCATTGCCCA
CAGAATACCAACTGTCATGGACTGTGATAGGGTTTTAGTTATAGATGCAGGATGGGCGAA
AGAGTTCGACAAACCATCTCACTTGCTTGAGAGGCCCTCATTATTTGGGGCATTGGTTCA
AGAGTATGCAAACCGCTCGTCGGGACTATGAGATATAAAAAAAAACCATACCGGTTTTTC
CCTAAATTGCCTCGTGTGATTTTTGCTGCTCTGCTAATTTAGGAAATCTTCCTCACTGAC
AATAAAAGTCATACATTGCTTGTAGCAAAATTTCACAAATGTAGTGATAGAAACTATTCT
TCCTTGTAGGTTGGATGTCTTCCATAATCACATTAAACATCCACATTAATCAGCAACCCC
ATGTTTAATGTTGCATATGATGCTGAGCATTGTATCAAACTTTTGTTCTTGCGTTAGATT
TCTGAAGTCTTTTTTCCTTTGAAGCTGGTGATACGGGAGTTATGAATGTGATCATCTGCT
AGTCTGTCCTTAAGTGCTCTAAGTTCTTGTGACAAAAGTGGGCAACTTTTTGTTGTCTTT
TTGTTTTTTTGTTTTTTTTTTTTTAAAAAAAAATTAAAATTTATGTGAAACTTTGATCAT
CTAATTAACTTATTACTTTATGTATGCTTTTAAGAAAATTAGATAAGAAATTCATTTGTG
TATAACATTCCGAATTGGTGAACCTAACCATGATTAGCATTTGATTTTGTCTTCCATTGC
AATGGAATTCTTGCAATGAGCAATGGCAGCTTGAATCGCAGCCTGCAACTCTTCCATGGT
GCTATCACTCGTCGAATTCTGAACGGCCCCCGTCGCCACCAGAAGACCGCTGNNNNNNNN
NNNNNNNNGTACTCCCCTCTCCTCCCTCTCAACAATTCCTGCTTGTTCCCTCTCGGACTC
ATCAAATTCCCCGAAAACGAATAAGGTTGTCTCCTTAACTGTATATTACTCTCTCTCCTC
CCTCTGAAAAACAACATAGGCCTAACCATTCTCATGTACCTCTTCACTACATGACTCACA
TCGAACCTTAGCTTCCTCTTGCTCTTCTCTTTCTCTTCTTCTTTTTCTCTAACATCCAAC
CCTTTTCGCCATTTCGATAGCCCGAACAACGAGAACGATGATTTCGATGACTTGGGTCTT
TCTCTTTCTCTTTCCTTTGTTTCGCCATTGTTGTTGTTGATTGTAGTAGTACTATTGTTG
TTGTTGTTTTCTAGTATTTCTCTGGGAAGTGTGAAACTGTCGAGAGAATTGGTGGAGGAG
CGAGGAGAGACAGGGAGGTGGGAGAGGAGGTGGAGAGGGAGGAGGTGGCCGTGGAAGAAT
ATCTCGTCCGCCGGAGATAAATCCACGGCGGCGATTGAAGGAAGAGATTTGGCTTTTTCG
GGGTTTGTAGAGGACTGTGGTGGTTGGTGGAGGGAGATTGTGAAGGAGAATTCATGTGCA
GGAGAGGAGGAGGCTGAGGGTGGCGAGGCAGTAGATGATGGTGGTGGTGGTGCTGCTGCT
GCTGCTGGTTCTCCTCTCATCTTGTGGTGGTGGTGGTGGTGGTGTTGGGTGGTGTTCATA
GCTCTCAATCAAAGATGGTGTAAATAACAACAAAGATCTGATTCTAAGTTGATGGGATTA
TTAATTTTCTTTGATGTTTAGCTGTTGTTTGGGATATGGATATTGGCAAAGTCTATGGGA
AAGAGAGACAGAGAGGGATAAGGAGATTAGGAAACAGTGGAGAGAGAGAGAGAGAGAGAG
AGATGATGTAGAAGATAGATGGAAAC
>TeaL_124222
CAAACTCAAAATATAATTCTATTATCGAATCATAATTTTAAAACATAATTCTAAAATATT
ACGAAACATGACCTCAGAATTCCACATCAACACATCATACACAGTAAGTTTTTACTGCAT
ACACAGATAAATACATACATAGAGGCAGGCAGTAAGTAAAAAGGTAAGGGATGGATAGAT
GATGAGGATGATAAGATAAAGATAAGATTACACGAGAGAGAGAGAGAGAGAAGTATCGTG
GTTATCACTGTGAGCACAGCAGTGGGGAAGTGGTCAATCGTCATAGATACGGCATTCGTC
GGTTTCAGGGTTGTCCTGGCAGAAGAATTCGAGGGGATCTTGTTTCTCCAGAAGCTTGAG
GCGGAGGTCAGCCTTGGCCTGGCTCACCTCCTCCACCTCGTCCCACGCTACCTTGCACTC
ATCCGATCTCTCATCTCCCTCGCACACCTCTTTCGCCTCCTCCACTTTCTTTGCTATCAT
CTCCGCCAGCTTCTTCTCTCTCATCTGCGTCCCTTTGTACTTCGCCACCCCTCCACCACC
GCTTCCACTTCCACTTCCCCCAATTGCTTTCACCGCCTTCCCCTTCATCCTATTGTTGTT
GTTGTTGTTTTTGCTTCCCGTACGGATCGAACAAAAACCATCACCAGATCGAAGATCCCC
AAGAAGAAGAAAAAGAGGAGGAGGATATTGGGTTTGGATCATCGTCAAATTGATCGAAGC
CACCCGTGTTACTGTCGAAGAACCACTCAAAGCTGCTGTAATAAAAGATGCCATAAATCG
TTTTCCAAAATTTCCAAACCCCCCACCCCAATCAATCCCCCCCTAAAAAAAAACAATTAC
TATTAAAACAAATAAACTTGAAAATAATAATAATAAAAAAAACAAACAGAAAAAAACAAA
TTCCAGTAGATATAGATTCAACCCTTGAGCGGATCGATCTTGTTGAAAGCACAACTCAAA
ACTCACCTGCTCTCTCTTTCTCCTCGTT
>TeaL_124223
AATATATTTTTATATATTATATTATTTAATATATATACAAACACTTCCTACCAACGATTC
TTGGAATGTCTACGATTCTCCGCTTCCGCTTCCGCTTCCGCTCCCGCTCTCGCTCCCGCT
CCTGCTTCGTGCAACTAAGGCACAAAGTGATTGGCATGATGGTTTGTATGCTTTGCTAAC
TTCCCTCAAGTTTAACAGGCTTTCCGCTTTTAACTCCTAAGAATCTTTGTGATGGTATCA
AGAAGGGAGCAAGGATAAAGTCGAGCTTAAATGAAAGAGGCAGAAGTCAATGTGTCAAAG
GCCTACAGCATCTCTCCTTTTGTTCTTAAAAGGCAATTCTAGAGCAAGGGGTTTCGAGCA
ATGACTCACAAGAAACTTAATAGTAAGAAAAACAAAATGCTATTTATATCGGCAACAGTG
TGGCATATATAAGAGAGACGAGTAGAGAGAGTACTGATCTTTTATTTTTGCACTGTCTTA
TGGCGTTAGTGCTATTTTTGCTACATCTGGCAATGTTGAATTGGGTGGTACCTTCTTGTG
TACATTTATAAGCATTGATTTTAGTGGCATTGGTTCTAATATGAAGTTATAGATTTTTTG
GAGATGTGTACTTTGTGTGGTGTTTTAGGTGATTTGGTTGGAGAGGAACTCTAGAGTCTT
GAAGGAAAAATCAGAAGATATCGGAGGCTTATGGGATATGATTTTCTATTTGGCCTCTTT
TTGGACTTGGGTGTCTCCTAGTTTCAAGGGGATTCCTCCATTTTTTATTAGTAGAGATTG
GAGAGCTGCCGTATGTGATACGTAATTTATTGGTTTTTCTCTATTTTTGTGGTGGAGTTC
CTGTACTCCTTGCATTTTTTGTATAACTGTAGAACTCAACTCTTTTTCTTTAATAAAATT
GTCTTTATTACTAATCAAAAAAATAAAATAACGCTGCGAACTTTTTTCACTGACAGTTCT
ATAGATAAAAGGATGGAGTGTAATAAATTTTTAGGGGCGCAAATATAGTTTAATGCTCTG
AAATATTGGAATGCTATTTTGATTTATAGTTTAGTGGTTCTACTAGAATGACTGTTGTAA
TGGTTTAGATTATGCATAACATGTGTTTTCTCCAACAAGTATGATATTTGGATATGAGAA
TCTGATTTGGATATGAGAATCAGATTACTCATGATGACTTCAAGGGATTATTCAAATGTG
TAATTTATTTATTTTTTCTTTTTGAGTTGGCAACTGCGTAGTTTACCCCTACCATTGTAA
AGAAGGTCAGGACATTATTTTTTTTCCAGCATCAAACAATGTGTATTCAGGTTAAATAAT
AAATTGTTGAGTTCAAAATTATTACCAAAGGTTTTGAAAGATTGGTATATATTACTGATG
AGACAGATAATATAGAGTATACTGATTGATATACATGGACGAGTATTCTGGTAAACGAGC
TGTTGATGGTCTTGTTGTCCCCAGGAAGCGATCTGGTCTTGTTTCGAGAGATACAGCTGA
AAGTAGGGATAAAGATGCTGAATTCTGCAACCGACTCGGATGCAATGGCAGACTTAATCA
TACCAGAAGTACCCAAAATGGTTCTGAAAAATTCAAATCATCAAGGCCTTCTTTCCATGC
TTCTACTGGCAAGCAGATAAATGGAAGTTCTACTAGAACTTGTTCTATGGTAACCAACAC
AAGAAAATTTCTTCAGGAATCCCGGAAAAAGATATCTTCTCAATTAGAAACAGATTCATG
CGAAACAAGTAGTAGTAGTGTTCAGGATGAGCCAGAAGTGTTGGAGCTTGATAATGCTGA
GTCTAGCAAAGTTAGATTGATGGAAGTGGGGAGCTCTAGTATAGCATCAAATAGTAAGCC
TAGGAATGTATTTCGGCAGAAGTCTGTTTTAGGCACCCGAGATACTCTGTTGGGTTCCTC
TGTTCCCTTGGCATGTAAAAGTACTTCCCAGGGGGCAAGAAATGGTTTGAGAAATCTTAG
ATGCAACTCAATATCTGATGTTGTCCCTTCAGGTGGTTCATCGTCTGAATCAAATCTCAA
TCGAAGAAAGGATATGGTTAAAAAGAGAAATCCTGAGGTAGAAAGTAGCTCCTCTGGTAG
AGGTAAGAAGATGAGTGGACCATTGTCAGAAGACAGCCGTAGTTCAACATCTAGCAATGG
CATCTCTATTTCTGATTCAAGACGAACCAGAAACCGGCCTCCTGGTGGGAATAATGGTGT
TGGATCGGTTCGAACTCGGAGGTCAATTAATGGTAACACTAGGACTAGGGTTTGTAATCA
AGGAAATGGAAACAGTTTGGCACCAATGGAGCTTTGTATTGGGACCTCACAGGTGGCTCC
ACCAGAAACATCCATTGGTTTGGATGTTCCCAGTTCATCACGTCAATTTTCAGCTGAAGC
TTCTTTAAGTCATTCAACTTCTTGTAGGAGTCCAATTGGTCCTTCAGAACTTGGCATTAC
TCGTTCATTAATTAGTCGTGATGGCTTTCAACGATATAACATGGATGGGATTGCAGAGGT
ACTGTTGGCACTCGAGAGGATTGAACAAGATGAGGAGCTAACATATGAGCAATTACTTGC
CCTTGAGACAAATTTATTCCTTGGTGGCCTTGGTTTCTATGATCAACATAGAGATATGAG
ACTGGACATTGATAACATGTCTTATGAGGAATTATTAGCTCTAGAAGAGAAGATGGGTAC
TGTGAGCACAGCTCTATCAGAAGAAGCACTATTGAAATGTCTTAAGAGAAGCATCTATCA
GCCTACATCTCCCGCGGAAGGAGCCATGAGACGCAGCGGGGATGAAGATATCAAATGCAG
TATTTG
>TeaL_124224
TTTAGATATAGAAGAAATTAAAAAAACTAACACTTATAAGAGGTTATTTTGGTAATATAC
AAGACACAGAGCAATCATTCCCTTTTCTCTTTTTTTCTCTCCTATTTATCCAAACAAGAG
AGAGAGAGAACACAATCTTTTGTCTCTGAGCTGAGCTTCATTGTTTATGCTGTAGAAACA
TTTTGGCATTTTGCATGGATTCGCTATTATATTCATCAACAATAATAATACAACACCTAC
ATGCCTGACATATTAATATGCAAAATCCTTTTACTCATCATAATGACAATAAAATTGGGA
TTTGATTTCAATATAATTTTTCAATCACAAAAACTACGATTAATGGGAAGATACATGGCC
ACCCAACAGCCATGGAAAAATCTATACTAGACTAGTAGTTAAAAGTTCCCAAATTCTTGA
ACAGAGACTAAATTTACATCATGTCACAAGCATGAGCAATCCTAATCATGATTTCATATT
CTATCTCTACTGTCTACACTAGAAATAGTGACAGAAAACCCTATATTTTACTGCCCTAAA
TTGTAGTATTACTACCAACAGTATGTCATACACAAGGAGTTGCTCTGCCAAGATCACAAG
ACCCAAGCCCCTCCAGTTAAGTTGAAGGTCTAAATTAAGTCCTTTACAATAGAAACCTTT
ATATACTCCAGGATACAACAAATTGCTTTCCAGTTAGCTTATAACGAATTTGCACAACAT
AGTAGCATTATAGCATACTTACAAGAATCCCAAACTCCAAGGTTGCTTATCAGTCCACCA
TACTCCATATTTCATATTGACGAAAAAGAAGAAGAAGAGAGAGAGTTTCCGTAGAGTTGC
TCCAGCATTCAACAAAAGAATTCCTCGACAAGATTATGTTGGTAAAAAATGGAAAAACAA
TAGCATGATTGACCACAATTTCCTAAGAAGATTTATTACGAGAAAAAGAGGTTTTGACAC
TAACTTTGTTATCCCAAATCCATCTAACATTATTGCTCTGTTAACCTGCCATTTACTCCA
TCCATCTGCTTCATGAAAGTGCACATTTTTTAAAATCTTATTCTCAGTTTCTCATCTTTC
TCATCCTCGTTGACTAAAGTCAAAAAAATGCCAACGCAGCTTCAATAAAGTTGTGAATAT
AATTCTTGTGGTTGTCCAACATCTGAAAGCCCACTATAGAATGACAACCAAGTTTCTTGC
CACCAAATAAACAAAAATATAAAAAACTATAGAATGATCATGGAAGCACATGAATGAATT
ATTGTTTTGAAAAGGCCATCAGCAAATACAAGTTCTATCAATAGTCAAAGCATATCATGT
GCAAGTGCAAAGCACAAGCCAGTAAAGAGCTTTATACAACGTTTATTCATCACGAAGTAC
ATTATTCTTCTCAGCCTTTAAACTTTTTATCTCTTCTAAGAGCTTCTCATTTGTCTCTTT
GAACTCCTGAGATTCAGCTCTCAGCTGGTTCAAAACACGGATGGCATCACCGAGTATGGC
CAATTTATCAGTTTTGGGAGGTCTCCCAGGTTCCAAGATAGAGCTCAATTCTACAAACCT
GTCGTTCAATCTTTCTCTCCGTAATCTCTCGCGGCAAGCTTTTGTGCCTGGTTTGCTGCA
TGAAGCATTCCGCGTCCTCTTCACTATGGCATTCTTTCTCTGTGCATATATCATGCAAAC
GATATATATATCCTACCACATCATTACTTCAGAAAAGGAATAAAAATTGAAGAAAATAAA
ATAAGACAGCAGTACACCTAATACTTGAGGAACCCAAGTCCAAAGCAAAGCCCATGTGCA
CAAGTAGTGGATCATCATCATTGCCACATGAAACAACCATTAACCAACCAAAACGTAGTA
TACACGTACATATTTCTTCCGAATAACAAGAAATAGGAACAATAGCACACGCTGATTCAG
GACTCTCATCCATATACCACCCTGTAAAATTTACACCTTGTTCCTAATATTGGCAGCTAC
AGATACAAGAGTGTCTAGGACACTTGAGAGCAAAAACACTTGAACAACAATAGTTACAAA
GTTCACAAGTTTGCAAACATTACAAGTTACAAAGCATGAAGGAAAACCATGTTAACAAGA
TAATAGCCTTTAAGCCAGGAGAACCTTGTGTGATAAGAAGCTTCAAGGGAACCAAAATAA
CAGTGTCAATTTAATGGATATTCTGATAAGTAACAAAACTAAATTATAAAGGTGCCAAGA
GGAATCACACAAGCACACAAGCAAGACACAAAAGCCTCTTAATTAACCAACAAATATGGA
CACAAACAAATGTTCACTTTGAACTCTAAACAAAAGGCAAAGGCAATGTCGAGTAACCCC
TCCTCAACCTCCCTCCACTCCAACCCCATTATCTCTACCATCACAATTGATGCTACAAGC
CAACTTCGATAACTCCTCCTAGCAAAATGAATACACCATACTTTTACTCATAACAGTTAA
AGAATCATCATACATGCAGCATTTCACTACTTGTGCAAAATCTGAATATATATATATATA
TATACATATAATTGAAGATCATGCACCATATTAGAAGTTTTGTATCAAAACCACCTGTGC
CCGTTCCCAACAAGTAAATTAATATAACACAAAATTACTTTCATTTTGTTTGTTCAGGCA
GCATAGCCATAAAAGCTCTGATTATTTTTTTTCATTTTTTCCTTATTGGCAAGCTTCAAA
TCTGCATTCTTTCATCCCACTTAAACCAAACAAATGCATATGGAAATAAAAAATAATTGC
AGATATGCTTATATTTGTTTGTACCAAGACATTTCATTTGTAATTCTCAGCATTGTCAAG
TACACAACACATTAGACTTTTAAAGACTGCAGTAAGAGGGAGCACAGTGCTACAAATATA
CCTCTTCCTATGGCATTCTTTCT
>TeaL_124225
AAATGCACCCATCACGAGGCAAACAACTAGAATAACCAGAACTTCCGCTGAGAAGTCCCA
TGTCAATCCTCGGACATAAACCAGAGCTAAGAAAACTGACAAGCAAAGGACGTTGTTCAT
GGTTACTGCCCCATATAACTCGGAAAATGTTAATGAGGCTGATCTCATCCTTTTCCGGCT
AGCAAAGATAATAGCCGATACTGCCTCACTAGAGTTAGTNNNNNNNNNNNNNNNNNNNNN
NNNNNNNNNNNNNNNNNNNNNNNNNNNNNNNNNNNNNNNNNNNNGATCAGCAAATGCAGC
TGCAATGACAGTCCCCACCACCAACATTAACACTGCTTTAAGAGAGGTCCACTTGGGATT
TTCAACACCCTCTACGACTTCGTCACTTTGATCCACACTTTGATCCCCACTTTGATCCCC
CAAAAGATAGTGTTCTCTCTTTGTTTGCTTGTGGAAGTCATCAAGATATTTCATCGTGCC
AGGACTAGCCTCACGAGAAGGAGCTCCAGCCTGCTTCGCCTCGTCAAGCCATTTTGAGAT
TCCATTGTTGAACTCGGGCAAATCAATTTTACGATCATTAGAAGTATCAAAAGCAT
>TeaL_124226
GGAAATACTTGTTTTCTCAATTCGGTTATACAATGCCTCACATATACAGAGCCTTTAGCC
GCATATTTACAAAGTGGGAAGCATCAAAATTCTTGTCGTACTGCTGGATTTTGTGCTTTG
TGCGCTATACAGAAACATGTTAGCCGCCCTACAATTAATTGGGAGCAGCTTAGCACCAAA
GGATCTCGTCTCAAACTTGCAATGTATCCTTATATTGTTTTATCGTGAATCACTTTCTTG
AATTTCTGTTAAAGTTGCAAGGTATTTATTTATTTATTTTAAATTTTTAGCTTTATACAT
TTGAATGTATTCATTATCTGCTTTACCCCCTATAGATGGCAAAGAGGTTTTCACAAGGGA
AATTTTTTTATGCACTGTGGGTGTTGAGTTAAAGTTTGAACATTGTGGAAGCGATTTTCC
CTTTCTCTTTTATTGAAATTGTGCCAATGCATGTTTCTTTTTCATAACAATATAAGGAAA
ATATGAATTTTTGTATACAAACTAAGGTTTCAGGTAGCTCAGAAATCAAATTTTTGCATC
TAGGATTCAAGGAATTTGGACACTAACTGGTAGTGTGAGGACACATTTCCCGCATAGCTT
CCATGAGTCGTAAGTTAAATTATTGTTCACAATCCCCTCCTCTCGCAAAAAAAGGCTAAT
AAACCCAACCACCACAACATGGGTATTTTCTTCTTCTTTTTCGTAGTTTTTAGAATTTGG
GAACTTTTGAAATGCCAGACAGGAGGATGCTCATGAGTACATGGTAAATTTGCTGGAGTC
AATGCACAAATGTTGCTTACCTGCAGGAACACCAAGTGAATCACCTAGTGCTTACGAGAA
AAGCTTGGTCCACAAGATCTTTGGTGGTCGCCTCCGTAGCCAGGTGAAATGCATGCAATG
CTCTTTCTGCTCCAACAAGTTCGATCCATTCTTAGATTTAAGTCTTGAAATCAACAAGGC
AGAATCGTTGCACAAGGCACTCATGCATTTTACTGCCAAGGAATATTTAGATGGAGGAGA
GAGACAGTATCAATGTCAAAGGTGCAAGCAAAAAGTAAAGGCTCTCAAACAGCTCTCAAT
TCACAAGGCCCCTTATGTTCTTGCCATCCACCTAAAGCGGTTTGGTACATATCAACCTGG
GCAAAAGAT
>TeaL_124227
TTCAAGTTCCAGCAAAGAGAGACTGTTTCATAAAACAGAGAAAACAAAAACAGAATCAAC
AACAAAAAAAAACAGAAAAAACGAAAATGGAAAACAAAATGAAGATCAAAATCGCATTCA
CGATCGCGACAATCGCTTGCTTCGCAGCAATCTCCGTCTTCATCACCGCACAGTATCGAA
AGCAACGAAAGCAAAAACAACAATCTCGAAACACTTGTTACTTGAAAACAGAACCAAAGC
CTCAGGACGCTTTCAAGCGAGTCTTGGCTGATAACTCATTCTCTGCATTCAAACACCTCA
ACCACAACAAAGAGAATTTGAGTAGCGAACACCCTTACAAAGCCGAGATTGAGGCTCTAT
TGAAGAGTGATCGAGTCGAATTCGAATTCGTTGATGATGGAAATGTGGATTTGGAATTGA
GCGATTCGTATGTTTGGATTGAAAAAGAGTCGCAGTTGCAGGAACTTGCTGATGTGTTGA
GTAAAGAAAGAGTGTTTGCTGTTGATACTGAACAGCATAGCTTGCGATCCTTTTTAGGCT
TTACAGCTCTTATACAGATATCTACTCGGAGGGAAGATTTTCTGGTCGACACGATTGCTC
TGCATGATGCAATGGGTCTATTTGTAAGGTGTTTCATGGTGCTGACAATGATGTTCTTTG
GCTGCAAAGAGATTTTCATATTTACATTGTTAATTTATTTGATACTGCAAAGGCTTGTGA
CGTGCTATTGAAGCCCCAAAAATCATTAGCATACTTACTTGAAACATACTGTGGTGTCAT
CACAAACAAACAGTTACAGCGTGAAGACTGGAGACAGCGTCCACTGCCGGTAGAAATGGT
GCAATATGCTCTAACGGATGCCCATTATTTGTTGTATATTGCGCATTGTCTTGCTTCCGA
GCTAATACAACAGGACAGTGAAAATTCAGCTTCTCCCGATGACAAATTCCGTTTTGTTCT
CGAGGCCAGCCGGCGTTCAAATGCAATTTGTCTGCAACTTTTCTCTAAAGAGATTGAGGC
TTCTCCAGGAGAGTCTGCTGCTTCATCAATTATTTCTCGTAATTTGAATGATCAAGGAGG
TCTTTCATCACATTTTAGTGACACTCAGTTTCAGGATCTAGTGAGAAGATTGTGTACCTG
GAGGGATTTAATGG
>TeaL_124228
ATTATGGAAATGAACATGCTTAGAAGTGCTGCTTCTAGTGATACAGGAAAATCTTCTACT
TCCCTGGCTCCTAATGCCTTTCAAGGAACAACATCTAAAACAGCTCAGAGCTCAGTGCCT
TATATTTTTGGCATTCAGGAATGGTTTGATGCCAAAAAAATTACATCTAGAAATTGCACT
TGGAAACTTTCTTCAAAAAGAAGATGTACTGATCCAAATAATATTCCCGAAGATACAATG
CCGTTTGGAAGACTGAATAATGTGAGGGAAACTGAAAGAGTAGCTCGTCCGTCATCTACT
GGACTTCTTCCTGAGGCAAACTTTTCAAGAGAATCTGAGGACCCCAACATAATGGGGGAC
AAAAATCACCTGCCTTCTGATCTGCATATACAGGCAGAAGAAAGGAGGAATCTTTTATCT
ACAAGAAGAAAAGGAGAGGCTGAAGTACTGGCTCGAGAAATATCAGAATCACAGGCATTT
CTAACCAAGGGATCACAGCTAGAATCTTTAAGTGCAAGGGGTTTAACTGTTAGTAATCGT
AAGGATGATTTGGAAAATGGACAACAAGCTGGAACTGCATACCAAGCCTCCTCTGTTCTG
GGAATAAGCAAGCAGATGAAGCCTGAGATGATTAACTGGACTGGAATTGGCATTCATAAT
GAGGCTGCTAAGGGATCAGCTCCCGGCTCTATGGTTCTGCATGAATCAGTGCCAGAAAGA
AAAGATAATGCTCAAAGTCAATCTCAAATCCTTGCTGATTGTAATATTCAAGGAAGCCGA
CATGCTGATAATCATTTGCCTAGTTTTCCATCAAGAGAACATTGGAAGCCCATCTCAGGA
ATGGAAGCTGAACATCAGACAGTGATGCATGTGAAGGATGCTAGTGTGTTGATGAAAAAT
GTGTCAGAGGATGATCGAAAAATCTCTGAGATTCAGAGAAGAGGCATTCCAGATGGATGC
AAAGCTGTTCTTGTTGATGACATGCAAAAAAATGGCAGTCCTGCAGTAGTGGAAACTGAC
CAAGAGGAGGAAGATATCTCTTTATGTACAGATTTGCCACCATCTCCAAAGTATACGACA
TTAGAGAAGTGGGTTATGGAACAGAAGAAGAGNNNNNNNNNNNNNNNNNNNNNNNNNCAA
AAAATTGCCGCTTGTTCTGAAAAATTGAAGGAAACTGTGAGCTCATCTGAAGATATTTCT
GCAAAAACTAAAAGCGTCATTGAACTGAAAAAGCTTCAACTGTTGGAACTTCAGCGCCGT
CTCCGTGGCGATATTCTAAATGATTTCTTCAAACCAATAGTAACCGAGATGGATCGTTTG
AAATCAGCCAAGAAGCATAGAATAGGTAGGAGATCAAAACAAATTGAAAGATTTGAGCAG
AAAATGAAGGAAGAGCGCCAAAAGAGAATTCGTGAGAGGCAGAAGGAGTTCTTCAGTGAG
ATAGAAGTTCACAGGGAGAGACTGGATGATGCATTCAAAATGAAGAGAGAACGCTGGAAG
GGTTTCAATAAATACATAAGAGAGTTCCATAAGAGAAAGGAACGGATTCATCGCGAGAAA
ATTGATAGAATCCAGCGTGAGAAGATTAATCTGTTGAAAATCAACGATGTGGAGGGGTAC
CTTCGAATGGTTCAGGATGCAAAATCAGACCGTGTTAAGCAGCTGCTGAAGGAGACTGAG
AAATATCTTCAAAAACTAGGGTCGAAACTAAAAGAGGCAAAGGATGTGGCAGGACATTTT
GAGACTGACATGGGTGAGAACCGAGCTGGAAGTGTTGTTGAGAACTATGAAATTGTTGAA
AACGAAGATGAAGCTGACCAAGCAAAGCATTATTTGGAAAGCAATGAAAAGTACTATCTG
ATGGCACACAGCATAAAAGAGAGCATAGCTGATCAGCCAACTTGTCTTGTGGGTGGAAAG
CTAAGAGAGTACCAAATGAATGGACTACGATGGTTGCTTTCTCTGTACAATAACCATTTG
AATGGGATTCTTGCAGATGAAATGGGTCTTGGTAAAACTGTTCAGGTTATTGCTCTAATT
TGTTACCTAATGGAAACCAAAAATGACAGAGGACCTTTTTTAGTTGTAGTCCCATCCTCA
GTTCTACCTGGATGGGAGTCAGAACTTAACTTTTGGGCCCCTAGTGTAAACAAAATTATC
TATTCTGGGCCTCCGGAGGAGCGGCGAAGGCTATTCAAGGAAAGAATTGTTCAACAGAAA
TTCAATGTCCTCTTGACAACGTATGAGTATCTGATGAACAAGCATGATAGGCCGAAATTA
AGCAAGTTACACTGGCATTATATTATAATTGATGAAGGCCATCGTATAAAGAATGCTTCT
TGCAAGTTGAATGCTGACTTGAAGCACTATATTAGCTCTCACAGGTTGCTGTTGACAGGG
ACACCTCTGCAGAATAACCTCGAGGAATTGTGGGCACTACTTAATTTCTTGTTGCCAAAT
ATTTTTAACTCTTCAGAGGATTTTTCTCAATGGTTCAACAAACCATTTGAGAGCAATGGT
GATAATTCACCTGATCAAGCCTTACTGTCTGAGGAGGAGAACCTTCTGATTATAAACCGT
CTTCACCAAGTTCTGCGACCATTTGTACTTCGGAGACTGAAACACAAGGTTGAAAACCAG
TTGCCTGAAAAGATTGAAAGACTTGTACGATGTGAGGCTTCTGCATATCAGAAACTTTTG
ATGACGAGGGTGGAAGACAATCTTGGTGCAATTGGAACTTCGAAGGCTCGGTCAGTACAC
AACTCTGTTATGGAGCTACGTAACATATGCAATCATCCTTATCTCAGCCAGCTTCATGTA
GAGGAGGTTCATGATTTCATTCCTACACATTATCTGCCAAGTATTGTGAGACTCTGTGGG
AAGCTTGAAATGTTAGATCGATTACTACCAAAGCTAAAAGCAACAGATCATCGAGTCCTT
TTCTTTTCCACAATGACTAGGCTGCTTGATGTTATGGAGGATTATCTGTGCTGGAAACAG
TACCGGTATCTTCGGTTGGACGGACATACATCTGGGGGTGATCGTGGAGCCCTTATTGAT
AATTTCAACCAACCGGGTTCTCCTTTTTTTATATTTCTGCTCAGCATCCGAGCTGGAGGT
GTTGGAGTGAATCTTCAAGCTGCTGATACCGTGATCATTTTTGACACAGATTGGAATCCA
CAGGTTGATCTTCAAGCACAGGCAAGGGCTCATAGGATTGGTCAGAAGAAGGATGTGCTT
GTCCTTCGATTAGAAACGGTCCAAACTGTAGAGGAACAAGTTAGAGCTTCAGCTGAACAC
AAACTGGGAGTCGCAAATCAGAGCATTACTGCTGGATTCTTTGACAATAACACAAGTGCA
GAGGATCGGAGAGAATACTTGGAGTCCCTCCTGCGGGAGTGTAAGAAAGAGGAAGCTGCA
CCTGTTTTAGATGATGATGCTCTGAATGATCTCATAGCACGCAGTGAGTCAGAGATTGAT
ATATTTGAGTCAGTTGACAGACAAAGGCGGGAAGATGAGATGGCAATGTGGAAAACGGTA
TTAGGACAGGGGAAAGATGGTTCTGAACCTATACCTCCCTTGCCTTCTTCTCGGCTCCTA
ACATTTGATGAGTTGAAGCCATTTTACGAAGCAATGAAAATATCTGATGTATCCAATCCC
AGGGTGGTGTCTACCGTTGGGGCAAAACGGAAGGGCGAGTCTCTTGGAGGCCTGGATACA
CGACATTATGGAAGGGGCAAACGAGCAAGAGAGGTGCGCTCCTATGAAGAGCAATGGACA
GAGGAGGAATTTGAGAAGATGTGCCAAGCAGACTCTCCTTCTGAATCCCCCAAACTGAAG
GAAGAAGTAATAGAAAGGAACTCACCAATAGTTGCCAGTGGGTCTATCGCAATCACTCCT
AAAACAGAACCACCAGCACCAGCACC
>TeaL_124229
TACAAGAGCCAGTCCGCCACCGACGATTGCGGCGGCGTTGGCATTCTCGGCATCGCCTGG
TCCTTCGGCGGCATGATCTTCGTCCTCGTCTACTGCACCGCCGGTATTTCTGGGGGTCAC
ATTAACCCGGCAGTGACATTCGGGCTGTTCTTGGCGCGGAAGGTGTCGCTGATAAGAGCG
GTGATGTACATGGGGGCACAATGCGCTGGGAGCCGTTTGTGGTGTTGGGTTAGTAAAGGC
ATTCATGAAACACAACTACAATTCACTTGGTGGTGGTGCTAACTTAATTGCTCCTGGCTA
CAACAAGGGCACTGCTCTTGGTGCTGAGATCATCGGCACTTTCGTGCTCGTTTACACGGT
CTTCTCCGCCACCGATCCGAAGAGGAGCGCCAGAGACTCCCATGTCCCTGTATTGGCACC
ACTTCCAATTGGGTTTGCTGTGTTTATGGTTCACCTAGCCACCATTCCGGTCACCGGCAC
TGGCATCAACCCTGCTAGGAGCCTTGGAGCTGCTGTTATTTACAACCAAGAAAAGGCTTG
GCATGACCATTGGATGTTTTGGGTAGGACCCTTCATTGGTGCTGGCAGCTGCAGCATACC
ATCAGTACATCTTGAGAGCTGTTCCATTAAAGCCCAGGGCCTAAGTTGTTTGAAC
>TeaL_124230
AGGTTTGTGAATTGAGTTAACAATGTCTGCCTCTGGTTCTGGAAGAGGGAGGAAGAGGAA
AAATGTTGCGGGTAACCGAACGGATCCTGGTTGGGAACATGGAATTGAAATAGATGCTGC
AACCAAAAAGGTACAATGCAAGTATTGTAACGTGACTCGATCGGGAGGTATATTTAGATT
AAAACATCATTTAGCTTGTACTCATCAAAATGTTGAACCATGTCCCCAAGTTCCGGAAGA
TGTTAGAGAAAAATTCATGAGTCTTTTAAGAACTCAAACATTAGAGTCTCAAAATAAAAA
GAGAAAGATGTTTGATGTTGGTGATGATTCTGAAGAGGAGGTGGAACTATTATCATGTCA
TCATCAAAACAAACAAAAACGGGTGGGTGCCATGGATAAATTTGTGATGAAGAAATCTGG
ACGTCAAAATCAAAAAACTCTCAATCAAATGTTTAAGAAAGAAGAGAGAGATGATGTTTG
TCAAACCATAGCTCGTTTTTTTTACACTAGTGCAATTCCTTTTAATTGTGTCAACAACCC
TATATTTCCACTCATGGTTAAGAAGATTGGGGATTATGGAAAAGGACTTGTGCCACCATC
TTACCATGAAATTAGGGTGACATTTTTAAAAAAAGAAGTGCATGAGACACTACAATTGGT
TGATGAGTTTAAGGAACAATGGAAGAAGACCGGATGTACAATTATGTCGGATGGATGGTC
AGATAGAAAGAGAAGATCCATATGTAATTTTCTTGTGAATAGCCCTAATGGAACTATTTT
CTTGTCATCACTAGATACATCCGACATTTCAAAAACGGGTGAAAAGGTTTTTGAGATGTT
AGATGAGGTTGTTGAGAAGGTTGGAGAAGAAAATNNNNNNNNNNNNNNNNNNNNCAATGC
TTCTAATTATAAATTGGCGGGACAAATGTTAATGGATAAGAGAAAGGGCTTGTTTTGGAC
TCCTTGTGCCGCCCATTGCATAGATTTGATGTTAGAAGATTTTGAGAAGGAAATACAAGT
TCATCGTGTTACAATTGGTAAAGGAAAAAAGATTGTGGCATACATTTATTCAAGAACCAA
TCTTATTCATTGGATGAAGGAGTTTACAAAAGACATTGAACTTATAAGGCCTGAGGTAAC
TCGGTTTGCTACCTCTTACTTGACATTGAGACGTCTTCATGAGCAAAAAGGTGCATTGTT
CTCTCTATTTACATCAAACAAGTGGAGGAATAGTAGATTTGCGAAGTCTGAAAAGGGGAA
AAAAATTGAAAATATTGTTTTGGACAATCGATATTTTTGGAAGGGTGTTTCTACCTGCTT
GAAGGCTGCAGTACCTCTCATTAAGGTACTTAGGTTGGTGGATTCGGATGAGCATCCGGC
AATGGGATTCATTTATGAAGCAATGGATCGTGCGAAAGAGGAAATTCAAAAGAATTTCAA
TAATGTCCTAAGATGCTAATGTTCTTATATAGGGCCATCATTGATTTACTCTTTAATACT
ATTTCTCTAAACTTTTTATTTATTCATTAATAATCTTTATTAATTGGTGTTAGCTATGAT
CCTATATGGGCCATCATTGATAGAAGATGGGAAACCCAACTCCATCACCCATTGCATGCT
GCAGCATACTTCTTGAACCCTCAGCTTCATTATAGTCCCAATTTTCAAGCTGATGCAGAG
ATTAAAATTGGGTTGTACAAATGTCTTGAAAAAATGGTCCCTGACACTAATGAGAGGGTG
AAGATAGAT
>TeaL_124231
TAGATTTCGGTGAGGTATTTTAGCAGTTTAACCACATACAATACCGTTGGTGGGTTTTTT
TTTTTGCCCTAACTTTTGCCTAGGCCGCCCTTTCGGGTTTTCAACCTAGCAGGCTTTCTT
AAGGGTAATATCTCTTCAAGAACCTTGCATTGGTTGGGGGAATGATTCTGTCACCATCCA
TCGTTATCAACAAATAGGCCCCATTAGAATAAACCTTCTCAATCACATAAGGTCCTTCCC
ATTTGGGCTCAAGCTTTCCTTTGGTTCTTCGTGAGACTACTATGGGTGTTCTAACCATTA
GTACCAAGTCTCCCTTTTTAAAGGAACGAAGCCTCACTCTTTTATTGAATGCATTTGCCA
TCCTTTGTTGGTAGATTTCCAAGTTCTGTTGAGCATACAACCTTCTTTCATCCAGGGTCT
CCAGCTCAGCCAACCTCACTCTTGCACTTTCATCTTCTGTTAAGGACTCTTGTATTGCCA
CTCGTAATGATGGTATTTGAACCTCAAGTGGTAACACTGCTTCTCCTCCAAAAACCAACG
AATAAGGGGTTGCTTGAGTAGGAGTTCTGTGCGAAGTCCGATAAGCCCACAAAGCTTCTT
GTAACTTTTCGTGCCAAGCTTTTTTGTTCTTATCCACCATCTTCTTAAGAATTTTGCACA
ATGTCTTGTTGAAAGCTTCTGCCAAACCATTGGCAGGTGCATGATATCTTGATGAATGGT
TGTTTTTGATTTTGTACTTGGCAAATAACTTGTTCAAAGCATCACTCCTGAATGGCTGTC
CATTATCCATGATGATACTTTCTGGAATCCCGAACCTGTAAATGATATGGGTTCGGATGA
ACTCGGAGACAACTGTGCTTTTTATATCCTTTAAAGCCACGGCCTCTGCCCATTTTGAAA
AATAGTCAGTTGCAGCTAGGATGTATCGATATCCTGCTGAAGATGGAGGTACAAAAGGAC
CAATAATGTCCATACCCCATGCTGCAAATGGCCAAGAACAAGTTGTTAAATGTAAAGGCT
CTGGGGGTTGGTGGAGAAAGTTCCCATGGAATTGGCAGACTTGGCATCTTCGAGCATAAT
TTATGCAATCTGCAATCATAGTCGGCCAATAGTATCCCAACCGTTTTAGCTGCATATGTA
ATTTAGGACCACTTTGGTGTGCCCCACAT
>TeaL_124232
TGTGTCCCCCCATGCCACAACTTTCCCCTGCACTGGACATAGGCTCATTTGCATCTCCAT
GAAAGTGCACTTATTTTAAGTTCCCATTTAAATGCACTTTTCACTTTTCTTTTGTTCTTG
CCCTCATTGATAATGGGATTTTTGAATCTTGGAATCCTTCCACAATATCCTAAGTTACCA
TTAGGCTGAGGACACCAGTTATTTGTATATATGGTAAGCAGAGTACACTCTGTCATTAAA
AATGGATTGATCTTTTAAGTTTTTTCATACCTGTAATCACGCTGACCTGATCTCAGATTT
GCAGTTATGCCCCAGATCTTGCAAGAACAATTGGTGGCTTGATCCTGTCTTCCAATGACT
TAGACTTCCAAGGAGAATGCCTTTCTCTTCTTGGGTTGCAGTGCCAAGAAATTAAAGGAG
AAACAATTGAAGACT
>TeaL_124233
CAAAAGTACGTAATAAGATGCTTATGATACACACCCGTGAAGGGATGTGTACCATAGATT
TCCCTAAACAGGACAAAACATGTAGAGGTGGAGGTAGGAGTTAGGAGTCAACTGAGAAAT
CAAGCATTTTGAGGAACCTTGAGACTTGGTATCTGATAGTATAGATAACTAAGCCTTTCA
TTTACAATCTCATCTCTCTCTCTCTCTCTCTCTCTCACATCACAGTAGTGGTGATCGAGT
AGTGAATTAATTAATTGCCGAGCTAGCTATATATGGATTCAAGTTCACCAGCAGCCTCTG
CAAGTGCAAGGGCCTCCTCCAGGCGTTGGAAGACAGCATGTTCCAGCTTTGTATTAGGTT
GTTTACTTGCAATCACGCTTCAAGTCTTCTTCTTCTCTCCAATATCTCCAGACCCACTAG
AACTGCCTCGACCCTCTTCTTCTGCTCCCTTTCTTCCCACAAACAGCCTCTTACAGAAAG
TGACAAAACTTGGAGAAGGATTTTTGAAGAACCCAGAAGACGTGTGTGTGGATAAAGAGG
GCATCTTGTATACGGCAACAAGAGATGGTTGGATCAAAAGATTGCACAGAAATGAAAGCA
AGTGGGAGGATTGGAGGTTTATTGAGGACACCGACACTATACTTGGAATCACAGTAACAG
CAGCAGGCACTCTCATTGTATGCGACACTGAGAAGGGTTTGCTTGAGGTTGGTGAAGATG
GTGTAACTGTTCTTGCATCACATGTTAATGGCACCAAAATAAGGTTTGCAGATGATGTAA
TTGAAGCATCAGATGGTAATTTGTACTTCAGTGTTGCAAGCACCAAATTTGGCCTTCACG
ATTGGTACCTAGATGTGCTTGAGGCAAAACCTCATGGGCAACTTCTCAAATATGATCCCT
CATTGAATATGACATCGATAGTGATTGATGGTCTTTGTTTTGCAAATGGTGTTGCACTGT
CTACAGACGAAGATTTTTTGGTGGTCTGCGAAACTTGGAAATTTAGGTGCCTAAAGCATT
GGCTGAATGGGGAACACAAAGGAAAAACTGAGATTTTTATAGATAACCTTCCTGGTGGAC
CTGATAACATTAATGTTGCTCCTGATGGATCATTTTGGATCGCTCTGTTAGAGTTAACCT
CTAGCGGGTTCGAGTTTGTTCACACTTCCAAGGCATCCAAACATGTGCTAGCAACATTTC
CGAAATTGCTCAAGCGAATCCCAGGCATGCATAAGAAAGCAATGGTGGTAAATGTGGCTA
CTAATGGGAAGATAATCAGAAATTTCGGTGATCCTAAAGGAGAAGTGATGTCCTTTGTGA
CATCAGCTGTAGAGTTTGAGGACCATCTCTACCTAGGAAGTTTGAATTCCAACTTCATCG
GAAAATTGCCATTGAATGCTATTGCATAGTACTCTCTGTCTACCTTTCAATGACCAAGTA
GGAAGAATAAGATGAAATACACATGAATAAGGGTTTTGTGTAATGTGTTTTAGAAAATGC
ATGTTTATCATATTTATGGACCATTACATATGAGAAACACACTACTGGTATCTTTGTTCT
ATGAATCATAATGTGAAGAGTTC
>TeaL_124234
GATCTGTAGCTGGTGCTGATGATGATGTTGATTCAGCTGGAAACTAGGGTTTTTTTTAGC
TCAATCTTGTTTTATCTTCTGTTTTTGTTTGTTAACTTGTCTACAAATTCGGATATTCGG
TGGAGTTAATTGATCTTGATTTACCCTCAGAGTTAGGTGTTTGTGGAGATTTGGGTGAAG
ACTTAAAGGTGCTTTCTTTTCGGTTACATAAGGTTGTTTTCAGATGTGATGGTGGTCTTT
GATTGATTGGAGAGTTGGGGGATTTAGTAGATTTGGGGAAAAAATTTAGGGTATCAAGTT
GCAGTTAAAGTTTGATGGTCTGTATTTTGTTATATTAGTTGTATTAGTGTATTAAGCATG
AAGAAGTTGAGGTCAGGGGACGATCTCAGTTCATTTGGAGAAAAGGGTGTTTGTAAAGAT
TGGGGAAGAAGGGGGGATGAGGATTCAAGTCTGAGCCGGTCTTCATCGCATCGCAATTTT
TATTACAAGTCTGAGAATGGAAGGAAGGGCTTATCATCATCTTCTTCTTCTTCTCGGTAT
GATCGGTCAGCTGATGATCGCGAGAGCTCACGATTGATTAGGAAGCGCTCAGATTATGAT
TCAGAGAGTTATGATAGGAGAATGAGCTATGATCGATACAGGGATGGTAGTGACAGGGGC
ATTCTGAGCTCTTCACCGCTGGATGGATCTGGTGGGGACAGAATTCATCGGTCTGAGAGC
TTTTCTGGGACAAGGAGAGAATTCCCAAAGGGGTATAGATCAGAGAGGGATCGGTCACGG
CGAGCGGGTAGTGTTTCGTCGTGGCGGAGATTTGGAACTGGAAAAGAAGTTGATGAAGGT
ACAAGAATCGGTGCTGATTCAATTAGAGGGAGTAAGGCTGTATCGGGAGGTAAAGGGAAT
ATGAGGTCCCCACAAGGACTGAAAGAAGCAAAGTCACCACCGTGGTCCAAGGACTCTGAA
AGTGAGCATTCAAAGATTGTTGAAGTGATGAAGAATGAAGATTTGCCAGCAGAGAGTGGT
AGTAGCAGTGAAATGGAAGAAGGGGAGCTCGAACCTGAACCTGAACCTGAACCTCAACCT
GAACCAGCTTGTGAAAGTGAACCTGTAGCTGAAGACGATGGTCCTGTTGGGTTGAATCCG
GGTCAAAGGGAGCTTGAAAGTGAGCATCAGGTTCAGGATAAATGTATGGAGGATGGGGCA
AAATCTTTGTATGTAGTAGAGCTCAATAAAGACAGTGTTTCTGAAGAGAAAAAAGAGGTT
GGACCGAAGAAAACTGTTACAGATCTGGTGAAGGAAGTTGATGAGACACCAAATAGTCAG
AGTAATTCAGTCCAAAGCACGAATGGCAATGAAGATGTAACTGAAACCACAGCAGACAAT
GGCAGTAGCAAGAAGGAAGAGAGGCCAAGCGAAAATAACAGTTGTGAGGGGGAGGAACCA
AGCAAGGACACTTTTGTTGAGAAGGCAATGCCTATGGAAGAGGAACATAAAGAAAGCATG
GGCATAGACCTTGAAGTCCAGGCAGGGGATATTGATTTTCCTGAATCAAATAAGGATGCC
TCTGAGGGTAGGGGAATCCCTGAGATTGCTTTGCCTGTTCTGAAGGATAATATAACCCAG
AATTTCAAGGACAAAGGTAAAAATGTGGCTGTTTCACCCTCTGATGTTGGTGATTCTGCA
GAAGAAGAGGTGAAGGTTGAAAAAGAATCAAACTCCCTCTTAACTAGCAGAGATAATGAT
ATGGAAGGACCAAGTACCAGGGGGTTGGACTTGTTTTTCAGGGATCCTGTTAAACAGCCA
GAGAAACCAAACCTGTCTGCTCTTAATAAGCCTAAGGATGAAAAGCTGGCAATGGAATCA
CTTGATCTTTCTCTTAGCTTACCGAATGTTCTGTTGCCTATTAATTCCCATAATATGGTT
CAGGCTCCTGGTTCCCCAAGTTATGCAAAAAGTGCTCAGTCCTTCCCTAGCTCATTCCGT
ACGAATTCTGATGGATGCACTATGTCAATGTCTTTTTCAGGTTCTCAGCCATTTACACAC
AATCCAAGCTGTTCCCTCACACACAATTCATTTGATAATTATGAGCAATCAGTTGGTAGT
CGACCCTTGTTTCAGGGAGTGGATCAGGTTTCACTTGCAACTTGGCATGGTCAGCCGTCA
AATGAGCAGAAGGACAAAGAAGCTTCGATGTATCAAAGGGTATTATCAAATGGAAATGGC
TTTTATCATCAATCTCAGGCATCACAATGTATTTCGAATGGTCAAGGTGTGCAAGGACAG
CAACTTAAAGTTGCAGAAGGAAGCTCCACGATGCCACATGGACTGGATCGACAGTTGGGT
TTGCAGAGACAGCTGTCAGGAGTACAGTCAAGGCACCAGAATGATGTGAGATCCCCTTCA
CAGGGTGTTGGGTCTCATGAAAATGGTTCAGAATATTGTAAAGACAAGAAGCGGGTAACG
AGAGAGAAGGATAGTGGTAGTTTATATAAGAATAGTAATCAAATTGAGAAAGGGCAAATT
TTGATAGCAGGGGCAGACTTTGTTGAGCCCATAATCACCATAATGATTTCTGAACCAGTG
CATGTAATGGCTCAGAAATTCAATGAAATGACTGGACAATCTATAGCACGCCTAAAGGAT
AGTGTTTGTGATATCATTCTGAATGCTGGTAAACGGTGGCAACTATCTGCCTTTCAGAAA
GCACTGCAAAATAGGTCGGACATTTCTATGGAGATGCTGCTGAAGTCTCATCGAGCTCAA
TTGGAAATCTTGGTGGCTTTGAGAACTGGTATTCAAGAATTCCTTCAGAGAAATTATGAT
ATTTCAACTTCTGATTTGGCAGAGATCTTTCTGAATATGAGATGCAGAAATCTTACTTGT
CGGAATATTTTGCCCGTGGATGAATGTGATTGCAAGGTCTGCATGCAGAAGAATGGTTTC
TGTAGCACTTGCATGTGTCTTGTATGTTCAAAGTTTGACATGGCATCTAACACATGTAGT
TGGGTTGGTTGTGATGTATGCCTCCATTGGTGCCATGCAGATTGTGCATTACGGGAATCT
TATATTAGAAATGGGCGTAGTGCATCTGGGCCTCAAGGAACCGCAGAAATGCAATTCCAT
TGTGTTGCTTGCGATCATCCATCTGAGATGTTTGGCTTTGTGAAGGAAGTTTTTCAGAAT
TTTGCAAAGGAGTGGACAGCCGAAACTCTCTCCAAGGAGCTTGAATATGTTAGAAGAATT
TTCTCTGCTAGTGAGGATATGAGAGGGAAACGACTGCATAATATTGCTGTTCTGATGCTG
TCAAGATTGGCAAACAAATCTGATTTTCGAGAGATTCAAAGCCAGATTATAGCTTTCCTT
ACTGAAAGTGATTCCTTCAAGTCTAGTAACACTCCCATTTTGTCTGGGAAGGAGCTATCC
AACAAGAATCAAGAAGGGAGTAATGGGATTCCTGGGTCCAGCCATGAAGCTGTATGGCTG
AAACAGCTTTATTCAGAAAAAGCACCTCAATTGGAGAAAGCTTCCAGTTTACTCCCCAGC
TTTAGTTCCGACCAGAACAATAAGTACAATGTTGACTCAGAATTGCTAAGGAGTGCTCAA
AAGGAACCTGTTTTCGATGAATTGGAGAGTATTGTGAGAATCAAACACGCAGAGGCTAAA
ATGTTCCAAACACGTGCTGATGATGCAAGAAGAGAAGCTGAAGGGCTGAAACGCATTGCG
GTTGCTAAGAGTGAAAAAAATGAAGAAGAGTATACTAGTCGAATCACGAAATTGCGTGTG
CCTGAGGCTGAGGAAATGCGCAAACAAAAAATCGAAGAGCTTCAGGCACTGGAAAGAGCT
CATCGGGAATACTTCAATATGAAGATGAGGATGGAAGCAGATATTAAAGATCTGTTGTTG
AAAATGGAAGCTACAAAGCAGAATCTCACCATGTGATTGTCAGGTCAGGTGAGCTTGGCG
GAGTTTTCTATATGAACTCTCAAACACCCTTGGGTAACTTTTGTATGATGTGTTGCTAGT
TTAGTGTTCCACCTTATGTGGCCATTGATATGTAGGTCTGTCTATCTTTCAATGTAGTTT
TCTTTTTCTTCTTCTTGTGCTGCTAACCAGATTCTGTACAGAGACTGTTGCATCTTTTTT
ATGTTACTACAATGAATTCCTGATTAAGGAGCACAGAATCTATTAAGAGAATTTGCAGAT
CCAAGTTTTCATTGCCTCAAAAGTCACTCAATGTGCTTTTCTGCAATATCAGGT
>TeaL_124235
CTTCTACTCCGCAAAGACAAGAAGACAAAGCAAGCACAAGCCCACACCACACCACACCTC
CCTGTTTTCCTTTTCTTCCCTCTCTAAACCCATCAAAAACAAAAAAAATAAACTCTTTTC
AATCTCCTTGTACAGCTCAAAACTTCAGGAGAAGTTTCAGCAAACCAGAAAAAACGATTT
CAGGGTTCATCAGTGAGATGAACGCACTCCTTTCCATCTCTTTCGTAGTTCGATTCACCC
TTAAATTCCCTTGGACCACCGAAATCTCACCCCTGTTTTCCGAAAAATAAGCAATCATCA
ATTGGGTACACAATAAATTTTGAATTCATCATCATCCAACAGGTTGGTGTTTGTGAATTA
CTCAAAGCAAAATGTATCTGCATCCTCATCATCACCACCGCCTTCTCCTCCAAACAGATT
TAACTCCGCCGCCGGGAAATGGAAGCAGAGCGAGAAACGCTTTCGGCAACGAAACCAATT
TCGACACCAACATGGTGATAATCCTCGCAGCTCTGCTCTGTGCTCTGATTTTTGCACTTG
GGTTGAACTCAATCGTCCGCTGCGCTATCAGATGTAGTCGGAGATTCGCTTTTGAGTCGC
CGGACGAGACGGCGGTGAGGCTGGCGGCGACGGGGCTGAAGAAGAGCGAGCTCCGGCGCA
TTCCGGTGGCGGTGTATAGGTCAGGGATTGGGATTCCGGCTACTGATTGTCCGATTTGTC
TCGGTGAGTTTGCTGATGGTGAGAAGGTTAGAGTACTGCCAAAATGTCACCATGGTTTTC
ATGTTAAATGTATTGATGTTTGGTTGAAATCGCACTCTTCGTGTCCGACTTGCCGGCAGT
CGCTGCTGGATCCTACGGCGGCTGCTGCGGCGGCGGCGGCGGCGGAGAGTTCCGATGCGG
CGGAGTTGGAAGGTGGATTCCGGCATCTTCATCATCATCATCATCATGATCATCATCATC
ATCAACAACAACAACAATATATATAGACAAAAATGATTACCCCATTAACTTCTCTACCAT
AATTCTCTTCATCTCTCTCTCAATAGTCAACGATGAAGGGAGAATGAATCTAATGATGTA
CTTCTGTTTCATCTTGTGATACCTCTGAAACTCAAGACTTCCATTGCAGATCATCTCAAC
TCAACAACAGATCACACATCCTCCGAAAAATGTGTCTCACTGTCGCCTCATTTATCATAA
ACCTCCCGTCGGCCAGATCTACCTTGTCGTCGAAGATCTCGTCACCAGATTTGCAAGTTG
AAGTCAAGTCCGCCGCCAATAAAGAAGTCGGAGAAGATGGAAGAGGAAAGAGACAGAGAT
CGGCAGAGATCGGCAGCAGAAGTGAGTTGTGGTAGTGAAGATATCTCTGTTCTACCTTCA
CCATAGCTCAATCTACCAAGTTCTTCACATCCTAGTACACTGCCGCCACTCTTCTGCCGT
TGGGATCTAGGCGAGCAGTGATGCCGTCGAGATCTATGGAGTGGCGACGCCGAATCGACG
GTCCAGCTCTCCCATCTGTCGAGTAAGAACGTTTGATCTAGCGAAGATTCGTCGAATTTG
TGCCCTAATCTTAGGGCTTTGAAATATTCGGATTTGGAATCTATTCATTGGGGAACTGTA
TCTTTAGCGGCGGCGGCCAAAGAGAACGTCAAAGAACTTCTCCGACCATGGCGATGGCTA
GAAGGACAAGTCTAGCGTCGGCGAAGTGAAGTAGAAGGAGAGGAGGCCGGTTCGGACAGT
AAGGGTTGAAGAAGGTGGTGGAACGGCGGCGGCTCTAGCGGAGAGGCGGCGGAGGCCGGC
TATATGGGCCGGGTTCAGACTGGTCATTCTCCGGTCCACGTCGACCATAGTGATAAATGG
ATACTTAGATTGGGAATGTTTGTGGTGTTATTTTGGTGGGCTATCCGTGGCAATTGGGAC
TTCTGTGTTTGATGGAAGTAAGCTTGGGATTGAGCCATACTCTGTGGAGGTGTTGAAAAA
TTCTAGCGGGCAGCGAAGGCATGGTTGCCGGCCGGCTGCCCGCGGGAAAGAAAGGAATAT
AGGCCTAAATCTTATAGCTCTCATATCATGTAAAAAAACCGATGTATTATTGATTTATGT
ATGTTGTAAATTACAAATGTGAGGGGCAATATAGGTGTATTGGAGTAGGTGGTGGTAGGT
GGAGTAGGGGATGGTAGGTTTGGTGGTAGGTGTAGTAGGTGATAGGTTTTAACAGGCTGA
TTTCACTCCCACTGGGGCAGGAGAACCACCACTTTCAAAAGCAGTTTCTTCGGTTGTGAC
CGCTGATCCTTTGTCGGGAAAGCCTGCCAGACGCGAAACAAACACCATGCCACAGTGGGC
TGGTTCATGCTGGTACTATATGAGATTTATGGACCTTAAAAATTCCGAAGCGTTGGTTGA
TAAGATGAAAGAAATGTATTGGAGCCCTGTTGATGTGTATGTCGGTGGTGCTGGACATGC
TGTTCTTCACTTACTTTATTCCAGGTTCTGGCACAAGGTTCTCTATGACATTGGTGTTCT
AATTCAAACCAGGGGATTATCCGAGGGGAAGTACAGTTGCTTGGTCACAAAGTAATGTTT
CCCCGTTGCTAGTTCTTAATGATTTAAGTGGCAGGTTCAATATATGGCATGCAGAGATTC
AGATGGGAATTTCATATCTGCAGACTCTGTTGATGTGTTCGGAGAGCATCATCAAGAAAG
AATACCTGATGAAAAAGCATCATCAAGAAAGAATACCCGATGAAAAAGTCACAGAAGAGA
TTGAAGGGACACGGTTCAACACTGGAATCTCTGCAATGATGGAGTTCATTAATGCAGCAT
ATAAGTGGGATAAACTTCTAAGGTCAGCCATTGAATCATTTGTCTTATTGCTTTCACCAT
ATGCTCCTCACATAGCTGAGGAGCTTTGGTCTCGCTTGGGACACTCAAATTCGTTGGCAT
ATGAGCCTTTTCCGAAGGCTGATCCTGTTTACCGAAAGGAGTCCACAGTGGTCCTACCAA
TTCAGATTAATGGGAAAACGAGGGGTACAATACAGGTTGAAGAAACATGTACAGAAAACG
ATGCTTTCAAACTGGCTTCAATCGACCAAAAACTCTCCAAATATTTGGACGGTAGAAATG
TCAGAAAAAGAATTTATGTTCCCGGTAAAATTTTGAATGTCATATTGGAGCCCCAAAACA
TCAAGGCAGGCATCCAGTAGTGCCCCCATGTATGAAGATTGAAAGTCTACACAACATAGA
CCAAGTCAATTTGCAGCAGAGAAATTTCTAAACCATAGAAAGTTGTGCTTTTGTCTGAAA
TGTTGATTGGCAGGTGCTAATTGTAAATTGTAATGAACATATTTTCCTTGTATTCTGTTG
CTAAACATTCTTTTGTACACTCAGAGTGTTTGGGG
>TeaL_124236
GTAGTTTTGTTCTTACGAGAGAGAGAGAGAGAGAGAGAGAGAGAGAGAGAGAGAGAGAGG
AGAAGAAGAAGAAGAAGAAATTAATACAAAAAGAAGACAAGCGAAAATATTATAAGAACA
AGATGACAGTCTCTGAAGATGTATTTACATGATCATAAACCAGGCATCATTTATCAATAT
TGGAAATGCAAAAGACATGGAAAACCTACAAAACAAGTGGGAAACATACAAGACATTTTA
TGGCCTGCATAATCAATAGGACAGTTGCTCAAAATGATATGTTGATGATGTAAGCTTTGG
GGGCAATTGGTTGTCGAATGTGAAATCAAATCTTTGGTTTTGGTTCAAGTCTTCTTGTAT
TTGCTTGTCCCTCGTTATGTTTGCAAGTGTGCAATGTGTTTTATGTAATTATGTGCATCC
CATTTTAAATAGTTGCATCTCTCCATATGCCCAAGGGGATTGCATGAGAGTAAGGATGTG
AAAGGCATGGCGCAGGAGTTTGGCCACACAAAGAAGCATTTTGACGATAAAATAGATACA
CAAGTTACACCCTTTCTAACTGCTTGCACTTTCAAGGCAACTGGTTGTCCAACATGAGAA
ATAGAAAGAATAAATTATGCAATATGTTGTAGCATGCAAGAATGCGAGGACAAGTCTTGT
AAGAAAATGTTAGAGAGCCTCTTGTGTGTGTGTGTGTGTGTGTGTGTGAGAAAGAGAGAG
ACAGAGACAGAGACAGAGACAGATCCTGAGACAGAGACAGAGGTAATAGTAGTATCTCAC
AAACATGACCCTTACCCAGAAACTAGGAGTTCATACCAAATCTTATGAGTTTAAAGAAGA
AAAAGAATGCCAAATCTTTTGTGTGAGAGAGAGAAGAGCCAGAAAAGCTCTATATATCTT
GGTAAGTTTATACCTAGTTGCAAATGAAAACCGAAGCTTTCAAAACTATAAATCACAAAC
TACTTCATGTTCGAGTGAGAATAGTGATCAAAG
>TeaL_124237
GTAGTTTTGTTCTTACGCGAGAGAGAGAGAGAGAGAGAGAGAGAGAGAGAGAGAGAGAGG
AGAAGAAGAAGAAGTAGAAGAAGAAGAAGCATGTCAGGAGGAGTTGGTCCGATCGCACAA
GACTGGGAGCCGGTGGTGATCCGCAAAAAGGCTCCGACCGCGGCCGCACGCAAGGATGAG
AAAGCCGTCAACGCCGCTCGTCGCGCCGGTGCCGAGATCGAAACCATCAAAAAATCAAAT
GCGGCCTCAAACAAAGCTGCCTCTAGCAGCACTTCTTTGAATACTAGAAAGCTTGATGAA
GAAACAGAGAATCTTACGCATGATAGGGTGCCAACTGAACTGAAGAAAGCCATCATGCAA
GCTCGGATGGATAAGAAACTCACTCAGTCCCAACTTGCACAAATGATCAATGAGAAGCCG
CAAGTGATACAAGAATACGAATCAGGAAAAGCTATTCCCAATCAGCAGATAATCTCAAAA
CTGGAGAGGGCTCTTGGTGCGAAGCTGCGTGGAAAGAAGTAAAACAGGGAAGACGACTTT
TAGCACGGTCATTGAGTGCCTCTTTTGAGTCTATGTTGTGGTGGTGTACATGAACCCTTT
TTTTCCCCTATTCCGTCATGGCTCATTTGTAAATAATAAAAAAAAAAACTATGGCTGATG
AATTTGGCTTTCCATGGACTTGTGAAACTTTGTTTCCTTTTGTTTTCGGAGCATGGTGAA
ACTGCAACTTGAATGCGATGTTGTGTGGAGATCTTCTGCACTATTGTGATGGTTTTTGCC
TAAAAAAAATTTGGAATCATGTGTATGGTCTCATAGGAGTAATAGTGCTTGCAGTACGGC
TTTCTA
>TeaL_124238
TCCGTGACAATATCCGGCATATCGTTATCTGGTGCATCTTGGTTATCTGCTAAAGCACCG
CTACGACCACAGCCACATTTAACATCCAATGCACGATGTCTTCTATTCGCAGCAGTAGGT
GGCAAACGTTTACTATGCTCAATATCCATATTATATCCGCAAGATTTATATAATCAACAA
GAGGGCAAAAATCAATTCAATGGCAATATCATGTGAAACCATAATGTGAATTCAATTCAA
TATATAGCTAATGATTCACAACCTAACACACCGAAAGTTCAATATCATGTGAAACCATAA
TACCATACGTAGTTCATAAACTTGTCTACAATTAGAAAACCAGCATCATAAGTTGCTTTA
GAAAAGTTTAGGTTTGAAAAAATTACTCCAATTCAGACGTACAGGTTTGAACAAATGAGA
GTGGTTTGGCAGTAGTCTATAGTTATGTTTACCATTTAACAATGTCTAATAAATAACGAG
TCACTGGTGGTGATCACAGAATATGTGAATTAACAAAGAGTTCAGGCACAGACAAAAGGC
TACGGCAACTACTCATATCACATGAAAAAAAAATGTCCATAAGGCCATTCTAGGAATCCT
AACTAAGCGTAAGTTTGAGACCTTTGAAACCAAAGAGTATGTTGCCTTCATTTCATATGA
TTTTATACTAACAAATTAAAGTGGGTGTGGGTCCAACTTCTAATCAAGCTTAAAAAAAAA
TGAAATCAAATTTACTGAAATTTGTTTTCATTTAACATAATTTCTGTTTTTGTAAACAAT
CCTCCTCCTACTTTCTTTGCCCTTGCGAAGCAGCATGACGTTCAATTATAACAGGAAAGA
ATAGAAATAAAACACAAGAGATATCATTAGGGCGAAAGTCCCCTTCATAAAACTTCTCAC
CAGAATCTGGCCAAACTTCAAGATGAGAACCATTGATGGGGGTATCCAAGACATAATAAG
ATTCGATAGGATGCAAGAGTGTGAACATCGGGTGCACTAGCAAGAAAGCAAACAAACAAA
CCTACAAAACAATGTAACTAACAAACTTCTATGCATGAAGACCAACAAGAGGAGAAAATA
AAACCTGAAAGCCTGACTATATGAAGAGAAATGACCAAAAATTGATCCAAACAGATATTC
TGTTGAATATACTTCAATGCCAATGAAAAATACAAATTGCTATGTACACTTTGGTAGAAT
ATATTTCAAGGAAATATTCCAACAAAATACTGAAACACTATTTAGACTTATATAAAATGG
AAGAATCAAAGGTCAAATGTACAATGTGCAATAACCCAATATGACTAAGCTAACTAAAGA
ATATGGACCCATGTTGACAACACCGAGTAATTGGGATTAAGGGTTGCTAAGCTAATTTTA
TTGGGCTTCAATTATCTGACTTATTTTTGGAGCATGCGCGCAGGGGCAGGAGAGTGAAGT
TAAAAGTAATGAGAATGCTTCTTGAACATTTGAAGTTCACTTAAAAATCCTTCAGTTACC
AACTTGATAGAACTATAATTCAATAATCCAAGCCCATAGTTTTCTAAAAATTCAAAAAAA
GACTGACCCATTAATTCTGAAGTTAATCTAAATTAATATCCTAGCTGAGTATAGTCAAAA
TTGAAAATAATAACGAGTAATATCCTAGCCACGCAATGCAATGACAAATTGACAATATAT
ATTTACGACTGGAAAGCAAGAATAAACCTTGAAAATCCAGTAGAACCAGAACCAACTTCA
CTGGCAATAATGCTTGAGTCAATCAGGAAAATGTTTGTAGCAAGTAAATATATATGGACA
AAGGAGCCCAATTTGGATACATATGGATAAACCTTTTGAGGGTATGCCTGATATTTGCAC
AACAAAAAAAATTATGTGATAACTTATTTAACCAAACATGTTCAACTTTTTTCACAGATT
ATCAAAAGCTACACCAAACAGATTTACAACTTACTTTAAGCCTTTTAAGTTAATAATCTT
ACAAGCTATAATCATAAAAGCTAAGTTATAAGTGATACTATGATACCAAATTGGCCCAAA
AAATGTCAACAATATACTTTTTAAGGGGGGAAAACAGTATTTATTATTTTTGGATTAGTA
AACCAAAAACAAATTTCATCCTTTTCGTGTCTTTGATTTGACAAGTTTTAATACCCTATA
AACCCATCTGCATATAGCATTTGCATTAAAAATACAATAGTCATTAATAAACTGATGCTA
CACTTTGTTTTTTCAGGATAACAAGACAAACAAGGCAAACACAAGAACAGAGTTCAAATT
TTATCTGCTGAAGGATATCATGAAAACCTGATCCTAAAGTCTCCTTTAAAATCTTGGATG
ACGGAAAGATACTTCAAATATTTCATAAACCAATATATATAGACAATTTTAAAAGCTTT
>TeaL_124239
AAAAATCTGATTTGCCTCCATCATCTCTAAGTTTTATAATAAAAGCTTTACTCAATTTGG
CCAACGTATTAAGATATTTTGATATGATAATGCCTTAGAATATGTGCAATCTATTATAAC
TACCTTTTGTGATACTCATGGTATTATCCATCAAATTAGTTGTTCTCATGCATCCCCTCA
AAATGGTGTTGCAGAGTGGAAACACCGCCATTTGTTAGATGTTGCTCGCACCCTGATGTT
TAATATGCATGTCTCCAAACAGTTTTAGGGCGATGCAGTTCTCACCACTTGTTTTCTTAT
CAATCGCATGCCCTCTAGTGTTGTACACACATCTCCCTGTTCTCTGCTATATCCCACAAC
ATCTCCTTTTCCCTTGCCTCCTCGCATTTTTGGTTGTGTGGCCTTTGTCCATGTTCTTGA
CCCTAGTTTGGATAAGTTATCTCCTGGAGCACGCAAGTGTGTGTTCTTAGGTTATTCTCG
CACTCAGAAAGGGTATTAGTGTTATCATCTTGAGTCACGTTGCTACTTTATCAGTGCTGA
TGTTACCTTTTTCGAGTCTACTCCATTTTTTCTTCCTCTGAACAACAGTTATCTATTGAT
CTTCTCTCTTCTCGTGAAGGGGAACCAGCTTGTCTCACTCTTACTCTTCCCTTTTATACG
TCTTCTGCATCCACTCTTATATCCCCTCCATCTCCTCTTGCTTTTACCCCTCATTTGCAG
GTTTATCAACGGTCTCATGCTCATCGCATTGTGTCTTATGGCCCGACCAGTTCATCTCCT
TCGTCGGAGGCCCCTGTTCCACCTGCTGATATGCCATCTGATGACCTTCCTATTGCACTC
TGCAAAGGTAAACGAACTTGCACTCAACATCCTATTGCTCATTTTGTTTCTTATGATTGC
CTCGCCCCTGGTCTTCGCTCTTTTGCTTGTAGCTTGTCTAGCATTTCCATTCCCCGCACC
TATCAGCAAGCTATGTCCATCTCTGGTTAGAAGCATGCCATGGATGAGGAAATGCATGCT
CTTCATCAAAATTAGACATAGGAACTTACCTATCTGTTGTTTGGAAAATCTATTATGGGT
TGTTATTGGATCTATACTATTAAGTATCTTCCTGATGGAACTATTAAGTGACTTAAGCCT
CACTTGGTAGCTAAAGGCTACACCCAGACCTATGGTATTGATTACTTGGAGACCTTCTCT
CTTGTGGCTCGTCTTAATTCTGTTCAGATTTTTCTCTGTTGCAATTAATCAGTCTCGGCC
TTTATATCAGCTTGATATCAAGAATGTCTTTCTCTATGGTGATCTCCAAGNNNNNNNGTT
GTTTATGGCCAAGAGCATCTTGTTTGTCGATTGCGGAAGGCCTTGTATGGTCTAAGCAGT
CCCCTTGTGCCTGGTTTGATCGCTTTAGTGTTGTTGTGCTTGCCTATGAATTTCACTGTT
CCACCTTTGATCACTTTGTTTTTGTTCACCACTTGTCTACTGAAAGTATTGTTCTTATTG
TCTATGTGGATGACATCATCATTTCAGAGAGTGACTCCACTGGTATTGCTGATTTGAAGC
TGTATTTGGGACAACAATTTCACACTAAA
>TeaL_124240
AGAGAATAGGGAGATATGTGTACAACACTAGAGGGCATGCGATTGAGAAGCAAACAAGCA
ATGAGAACTGCATCGCCCCAAAACTGTTTGGGGACATGCATATTAAACATCAGGGTGCGA
GCAACATCTAACAAATGGCGGTGTTTCCGCTCTGCAACACCATTTTGAGGGGATGTATGA
GAACAAGAAGCTTGGTGGATAATACCATGAGTATCACAAAAGGTAGTTACAATAGATTGC
ACATATTCTAAGGCATTATCAGACCGAAATATCTTAATACGTTTGCCAAATTGAGTAAAG
ATTTCATTATAAAACTTAGAGATGATGGAAGGCAAATCAGATCTTTGTTTCATTAAAAAC
AACCAAGTCATCCGAGAGTAATCATCCACAAAAATAACAAAATAAAAGAACCCATTAACA
GTGGGAGTTCTAGAAGGACCCCAAATATCTGTATGGACAAGAGCAAAAGACTCAGACACA
CGACTAACACTACGACTAGGAAAAGAACTACGGTGATGCTTCCCAAATTGACAGGCTTCA
CACTCAATCTGAGAAACATGACTCAAACCCGGAACAGCTAACTTGAGCTTGGCCAAGGAG
GGATGACCCAAGCGAAAATGCCACTGAAGAGGAGATACACTAGCACTCAACACAGCAGAT
GGAGGATGAGGAGAGGTCTCAGTGTCCAAAAAGTATAAGCCATCCTTCTCATGCCCTGAA
CCAATCATCCTTTTGGTCTGGAGGTTCTACAAAACACATGAAGTAGGAGAAAAGGTTATC
GAACAATGGAGAACTTGAGTCAATTGGCTAACAGAAAGCAAATTAAATGGAAATTTAGGA
ACATAAAGACTAGAAGGTAAGGAAAGGGATGTAGTGAGATGGGGTAGATCTTGACCACAG
ATAGGCTGAGAAGATCCATTAGCAAGTATAATGGTATGATCAACAGGTCTAAGAGTATCA
AAAAGAGAGGAATTACGAGAGATATGGGAACTAGCACCAGAGTCTAGGAGCCAAGGCTGA
GGGGACTTAGCCACACATGCAATATTACCTGAACTAGCCATGGTAGCAGTAGAGGATGAA
GGTAGATTAGGCCGGAGAGACTGGACAAGAGCAGGAAGCTCACTAATCTGAGAGTGTCTC
ATGAGAATTAACTAGAGAAGCATCAGAGCCAGTGGACAAGAAGGAAACTGTGAGGATGGA
ACGTCCATAACCTGATGAACATGATCGGGTTTGCCATACTTTTGCCAACACCAAGGTTCA
GTATGACCTTGGGAATCACAATGAGTACACTTGCGATCGCCACGTGTACGAGAACTAGGT
CCACTATTACCCCTGAAACCACCACGGGAACCAGCCCTACGAGAACCCCGTGAACCAAAA
GATCCCGTTGACTAGATGTGCCAAGAAAACCCCCTCGAGTAGACCCACGATCAGCACTAC
TCGAGATTAATGCAAAAGATGACAAGGTAGAGGACCCAGAGATGGATTGTGGCTGTCCCA
AAGAAGAACGTAACAGTCGAGAGTAGACATTAGCAGCAGAAGGTAAAGTCTCACTAGCAC
AAATCTAATCCTTGAACCCCCGCAATTCAGGATCTAAGCCAGAGAGTAAAGAAGCCATTA
TGAACTCCTCCTAATGTTGCTTCTGTTTGTTCACATCAGTAGTGAAGGGACGATGCTGCA
ATAACTGATCCCACAAGGTCTTGAGACTACTTTAATAATCGGGAAGGGACCGGCTAGACT
AGCGCATAGCAAAAATTTACTCATATAGCTCATAGACCCGGGAGACATTACTCTGATTTG
AAAAGGATTCAGCAAGAGAGTCCCAAATTTCTTTAGAGGTATCACAAAATTCCAAGGTAG
TATCAACCTGTGGTTCCAAGCTATGCCAAATCCAACCCATAACATAGGAATCCTCACTAC
ACCAATCATCATAAGCTCTGTCATCAGTGGCGGGAGGGAGTTCGCTAATGAAGCAAGATT
TCTTCTTACCACGTAAGAAATTTTTTACAGCATGAGCCTAAGCCAAATAATTGGCACCAT
TCAACTTCTTGGTAGTATTAGATTTGGGCATGTCATCATCTTTACTCAACCATTGCTTTG
GTCTCAATTTTAGCCATGACAGTCAATCACACAAAATACTCAACACAAGAGTATGAAGGC
AGTAGAATTGTTGCAAATAGGAATTATCCACACCAATCAACACGTACAACCAAGAGTATA
GCCACTGGAATTAGTTCAATCAACAAGAATTCAACACAAATCAACACTGTAAAATCAACC
AGACTTTCCTAGTTAAGTTTCAGTGGGTAAAAGCTGGAAAATAACACTGTCGACTACGTA
TAGTAGCAGATTAAGGCCAAAATCGAAGCAAACATCAACCCAACAGTAGCAAATCAACAA
AATAATGGCAAATAACACTGAAGGGATGAGTGTCGACTCCTAGAGAGAGGATTCCAGCAA
GTGGATTCAACAGAAAATAGTTCCAAATCTAGATTTGTCGATTGACACCAAAAAAATCGA
AAAACATGCGAAAATAGAAAACTCACATCAGGGATGTTCAAAAAATTCCACAAAAATCAC
CATAAATCTGAGGATTAAATTTCGAACCTAGGAGTGGAAGACCCGTTTGTACAGTGTTTA
CGTCACGTTGACGTCATCGTGGCTGATGACATCAGCACGTCTCGGTCACCTCCAATCAAT
CTCCAGAGTCTATAGAAAACTTTCTAATGAAGAGTAGATTGCTCTGATACCAAGTTAGAA
TGTAAAAAGATAGAATTTAGGGTTGAGATTTAGGAGGAAGAAGAAGAAGAAGAAGAGAAA
AGAGAGAGGAGAGAAATTTTATATCTATTGAATAATCTTAGGAAACCAACTTTACATCAG
TCAGTCAAATATATATACAAACCCTAACATAACAATATGACCATCGTACCCTCAACATAA
GTAAATATTAACAAAATAACAAAATAAGTATTCTAACAGAGAGGATATGTTGAAGTTGTG
CAACCTGAGCACTCAAAGAAGCTAAGTCAAGATCGGGAGCCAGAGTAGATGCAGTGTAAA
CGACAGGAGGGCGAAAAGTACATGAAGTAGGACCGCAGAACTCATTCTGGGAAGATGGAG
CAAGCTGACGTCCCTTCTTGGAACAGTTATTCTTCCAATGACCCCTCTGATGACAGAAAG
TACACTCATCTAGCGCTAATGATCCTTTCTTGGGTTTCGCAGTGGCTTGAAGCTGATAAA
GAGGTGGGGTCGATAACAATGGAGGCTTGGTAGGAGCCAAGAAGGCAGAAGGAGGCAGAG
CCTGACTGGCCGTCTTAAGACGGGTTTCCTCGGAGAGGAGCTCACGAACAATAGCATCCA
CAGAGGGAAGAGGAGATCGGTGAAGGATGCCACCTCGGATAGCCTCATACTGAGGGGATA
GGGTCGTTAAGAACTATACTAAACGACCATGCTCCCGAAACTCCATATAAGCGTCCACTA
TCTTGAGACTAGGTGGTTCCATAAGAGCCAACTGATCCTAGAGACCAGTCATCTCAATAT
AGAAGGCTTGAATAGTTTGATCACGTTGACGAGTACTCTGAATAGTTGTTTTCAACTCAT
ATCGCTTGGCAAAGTTGGGCTACTGATAAACACTTAGTAAATAATCCCACATTTCCTTGG
CAGTACTGTACTTGGAAAACATCATTCCAATACAATCATCTACAGAATTATGAAACCAGG
TCAGAACTTAGGCATTATCACAATTCCAAGTGTCACAGGAAGGTAGATATCCTTCCGCCT
TCGAGTCTGATGGATGAGGAACAAAACCAGAAACATAGCCCCATTTT
>TeaL_124241
CTTCAGCCCCGTTTGATCTAATCACAGAGCGATTGGTGATTCATCTCCGATCCAATCTCA
GAGCGATTGGCAATTTCGATTTTGAGATTTTGAAGCTCCACCGCCTCCACCATCTGCACC
GGCGAGGGGAGCGAGCACCATCATCTACTAAGAGGTGCCAGTGGATTATGCTCTTCTATG
GTCTCTGGATTCGGCTGCATTCAAGGTTCCAAATGCATAAGAACCACGCACTGTGACAAA
GGTACTAAGGTAAACCATCCAATCATGCTCCGTAGAACTACTTTTGTGGCTCTGATCTTT
GGGACCATAGCCATCTTCTTCATCAGCTCGAGTCTTGTCTTCTAGTATAAGTGGCTCCCT
TATCTCTTCTTGCAAGCTGTTCTCACCTTGCTCCAAAAATTAGAGAATTCAAATTTATGG
TCAAGAATTTAATGGAGAATGCTAACAAAAGGTAGGCCTTTCAACTCAATTCCCTACTGT
GACAGAAAGCAGATTGGGCAAATTTCTAGATCTGTAGGGTGGCTGGGGCAAACTTGTAGG
TTCATTTATCTTTGCCCAGTTTTGTGCTTTCTAAGATAGGCCATTTGAGTTTTTTTACCA
CACCAGCCTGAACCTTGTGAAATTGTGAAACACTTCTAATATAATTTGGTTAACTTCTAA
GTGGATAATATACTATTAGTTTAATAATTTTCGTTTCCTTTGCGTCCTCTCTTTATTTGG
TTGTTGTCTTTACCCTTTTTGATGAGGCGTATCTATTGCATCAGACTGTTTGAACACCCA
CAACTGGCTCAATTGATATTGTGCAG
>TeaL_124242
CAAACTCTAGATTTTTCTTAATCTTTTGAAGAATCAAAGCATGGGATTTATTTTCTTGAT
GGATTAGAGGCTTGTAATTGGATTGGAGGAAGGCATCTCTACACCTCTTGGAAATTAATT
TGTAGAGTTTCAAATCTACGCTTTTGCTATTTTTGGAGATTCATAGACTTTTGTGTGGCT
CGCCTCAACTTGGAAGACTAGAATTTTTTTTGAAGGATCACAGGTGGGCATCTTGTGGTT
GAGGTTTTGCTTAGGGTCATTCTAGGATGTAAGCTTACCCTTTTTTTTTTTTAAGGGGGG
GATTTTTAAAAAAATTTNNNNNNNNNNNNNNNNNNGTGATTATTATTATTTTTTTTTTTT
TTTTGGGAGGAAATGCTTGGGAACTATCTTGTAGCATGATAATACTTTTTTTGTCTTTGA
ATAGATCATCTCATATATGTTAGGCAATTGAAAGGTCTTATGCACTTTTGGTGATGTGGT
GATGTGATGTAAGAATTATACAGGAATTGTGGTGTAAATGTGTTATAGCGTTTGAGGTGC
ACCCTCTTGGCAGGGTTTTGCCTTGCCAAGATTGGGTCGTTACAAGATGAGCAGACAGTT
CATAGTCTCAATGGATGCAGAGTGACTGATCAAATTTTGCGT
>TeaL_124243
AACCATTTCATTTTGTAAACCATCCAAGCTCTCACTACTCCATACCATTGTTAGCACATC
TATACCTTGCTTGTCATTTAAACACACCCCTCTTGCATCCAGAGGATCAACCACATTTTC
TATTCCCGATATGCAAAGTTTCCCTCCAAGATGAATCAAGTTCCCCAACTCCCTTATCCG
AAACCCATTGTCTTTCATAACAATAAAATTGGATAGTGTTTGGAGACTTGTCAACTTACC
AATTCCTTGTGGCATTTCTTCTAAGGAATTTGAATCAATCATATCGAGATGACGTAGGTT
GATAAGGCTTCCCATGTCCACAGGCAATTTCCTCAGTTCTGGACAACCTCTTAGCATCAA
AGTTTGTAGATTGTATAGGGTACCTAATGATTCAGGTACTGTTCTGATTCTGGTGTAGGA
AAAGTTAAGATATCGCAAATGTTTCAAATCTCCAATTGATTTTGGAATAAGTTCGTCGCC
AATGTGATATCTATTCAAACTCAACACCCTTAAGCGTTTCATCTTTGGCAACACATCAAG
GGGAACCTTGCTTGTCAAATAACAATCTATATTTTTATGTAAGGACAATGGTAAAAAGGT
CCTTACATTCTCGGCTTCATAAAAAGTTTCAAACTTTTTGATTGCGTCAAAGTAGCTTTG
CATGTAAGATGAATGTCGAGCACTCTTCAATTTTCTACGTTGCTCCTGATCCTTCAATTT
ATCCTCCAATCTAAAACAAGTATATCCTGCAACTGACTGAGCTAAATCATTGAACAAATT
TCGAGCTTTCACCACTACTTGATGGTTGGAAAAAAGACCTTGACTGTAACTCACGAAAGT
ATTCAACTCCTAAATCTTCCATTCGCTTCTCTCCATTTTGTTGCTGAAGAAGGCCTTCTG
CCATCCACAAGAACACTAACTCCATCTCCTCAAATTCATAGTCCTTTGGCAGTATAGAGC
AATATGCAAAGCACTGCTTCAAATGTGAAGGGAGATGATGGTAACTTAATCTCAAAGCTG
GGGGGATTTCATTGCCTTGTTCTGTTAAATCCCATATTTTACTATTCAATACAATTTCCC
ACTCATCGTCTCTTTCTTTGCACCGTAAAAGGCCACCGAGTGTCCTAGCAGCCAAAGGCA
AACCTTTACATTTTCTCACAATTTTCCTACCAATAAACACCAAATTTGGATTAGCGTCCA
AGCTTCTATTCCCAAAGGCATGTTGTTCAAACACTGACCAACAATCATCATCTGATAGAT
GCTGTAGCAAATGGTTTTGAACGGTTCCCATAATCGATGCAACATCTCTGTCACGGGTTG
TTACAATTATCTTACTTCCTAGGGCTCCATCATTAAAGGGGCTCTTCAAAACGTTCCAAT
CATTGTATTTCTTGTCCCATACGTCATCTAAAACAATTAAAATCTTTTTTCCAACCAAAT
TTTGCTTTAGCTGAACTTGAACTTGATTCAATTCTTTAAATTCACAAGACTTGGAAGTAA
TAGACTCAAGAATTACTTTTGAGATTTTCAAAATATCGAACTCATCAGAAACACAGACCC
ATGCTTTCAAATCAAAATTCTTGTTCACCACTTCATCGTTGTATACCATCTGTGCAAGGG
TGGTCTTGCCAAGCCCACCCATACCTACAATGGGAATTACGCTGACTTTGCTATCACTTG
ACTCATTGCTTAGGAGAAAATCAATTATCTCCGTTTTTTCCTTATCCCTGCCACA
>TeaL_124244
GGTAATCCTTCTTTTTAGCAGCACTTTCTGACTTCTTAGCATTGACACCCTTAGCATTAG
CAGCATTGCCTGAGTTCTTAGCATTGTTTTGAGCAGCATTTTCTGAGTTCTTAGCATTGA
AACCCTCAGCATTAGCAGCAGTGCCTGAGTTCTCAGCATTGTTTTCAGCCGCATTGCCTG
AGTTCTCAGCATTATTTTCAGCAACATTTTCCGACTTCTTAACATTGACACCCTCAGCAT
TAGCAGCATTGCCTGAGTCCTCAGCATTCAAGCAGAGTTCAGTGGCTATGTGCCACAACA
CAAGGCTCTCATCAAAATCGACCTCATTGATCCAAGGGAGCAAGTCATTGCAACTTTCAA
ACCGAAGAACCCAATCACCTCTGGCTGAATATATCTCCTTGGCAGTTTCTCTCTCTTCTA
TCATGGATACTGGTGATTGCCAACCACTCTACTATGCCATTAGAGACTACTATGAAGGAA
TGAACATGCAACTAGACCAGCAAATTCCGATGCTTCTGGTCAAAAGACAAGCCCTTAATG
AAGCTATTGTAGGCGAGAAAAATATAAGAGAAGATGTCAACTCTGGTGTCTATGTTGAGA
ATTTGACAAAGGAATGTGTATCTACAATGAAAGATGTCACACAGCTTTTAATGAAGGGAT
TGTCAAACAGGAGGACAGGTGCAACAAGTATATATTTGGTTGTGTAATGTTAAAAAAGAA
GTGCTGTGGCTGCTGCCTGTCATGTAACATATGAAGGAATATATCTTTTTGTTTTATGTT
TTGGTGGAAAACACATGATTCTACTGCTTTGATGCAGAGGTGGCTCAACCATTAAGCCAT
TTACCCTTTCACTCAAGACCCGCCTAAAAAATATGTATATAAAAAAATCTTATTAATGAA
GGTCCCAATTTTCCGAAGATAAGGCTTCATTTAGATGTTTAGCCTGAAGCTTCAAAAAAC
CTCGGGCTGCTACTTTGTTCGGTGCCTCAAAGATTGGATGAGATGAGGCACACAGTTTCA
GATTTGTGAACTTGTGATGCTTTTTTTCATCACCTGGTTTTGTTTGTGTGAAAAAAGGTT
TTTTCAGATGGCAATGTCTCCTTTTTCGAGGCTTAACATGGCAACTCTTAGAAATCTGAA
AATCAAGACGTCTACTTGCAAACGTATCGTTAAGGAGATGCATTCCTATGAGAAAGAGGT
TGAGAGAGAAGCTGCAAAGACTGCTGATATGAAGGAGAAAGGAGCTGATCCTTATGACCT
CAAGCAGCAGGAAAATGTGCTGGCTGAATCCAGGAT
>TeaL_124245
CTTTTTCTTTTCTTTTTTTGTTAGGATTTGGTATTCTGGTATGCCATATCACGTCGTATC
TGTATCCTTTCTTCAAATACTATATCAGTGTGTACATATATATTGCAGGAATTTAATTTT
TAAAGGCCAAAAAATTAAAAAATGGAGAGAGCCCATCTCTGCCTTTCCACTCATTTGTGG
GAGGGACTATGGTGTACAGGAACTGAACCCACTGTTTCCTCCTTCCCTTTTCCTTCCTAA
CAAACAAGAGAAGGCGTTTGCGTCCTTTCTCTTCTTCCTTCATTCCCACCTTACCAAATG
GACACTGGAAGAATGTCGATGGGAGGTGAGTCAATGGTGAGCTGCGGTGGCGATGTTCGA
CGGTGGAAAATTGACGAACACTATGGTTGTGTACGACGGTGAGATGAGAATGATGGAAAT
GTGTCCGTGCGTGTATGTGTGTGAGAGAGAGAGAGTGAGAGAATTGTATTAGCGGGTCAA
CTTTCACAAGCTTTGTATTACTGCATTCAATTGTGTATCCTTTTTCATTCATATGTTCAT
TCCTGCTGCAACTGTTTCTGGATGTAATTTTCTGTTAATTGTTATACATACCTTATAGTT
CATGTCTTCATATTGAATCTTACTAGATTATATTCTTTAAAAAATTATTACTACCATTTT
TTATATGCTTGAACATGTGGTTGTTAAAAATGTTTCTTGAAATTGAACTGAGCAGTAGTG
AAGGGTTCATGAAAACATTTTGTGAAAGAATGATATTCTTTACGGAATTCTTGACCTCAA
TGTTTTTGTGTTTTCATGTCTTTTCAATTAGACTTCAGGGAAAAAAATCCTTACACCTGA
TTTTTTGCTGACATTAGACTTGTGTTGAAATACTTTGTCGAAAGAAATTAATCTTTAAGG
TGTTATTTTATATTTTTATTTGTTAATTTTAATTTTTTACCACCTTACAGTATGTGTTAA
GATAGGGACCTGAGCCTCCTCAACCCACGAAGAAGCTCGTCATCAAGCTTCTCAAAGCTA
AACCAACTCTGCCAGCAAATTTTGAGGAAAATACATGGGCAACACTGAAGTCGGCTATAA
GTGCCATATTATTGAAGAGACCAGATCCTTGTGACTTGGAGAAGCTTTATCAGGCTGTTA
ATGACCTTTGCCTGCATAAGATGGGGGGAAGTCTTTATCAACGGATTGAAAAGGAATGTG
AAGCACACATATCTGCTGTACTACAATCTTTGGTTGGCCAAAGCGAAGATCTGGTGGTTT
TCTTAACCCTTGTTGAGAAATGCTGGCAGGACTTTTGTGACCAGATGCTGATGATTCGTG
GTATAGCCTTGTATCTTGATAGAACATATGTGAAACAAACACCGAATGTGCATTCTTTGT
GGGACATGGGTTTGCAGCTTTTCCGTAAACATCTTTCACTAGCTGCAGAAGTTGAGCACA
AAACTGTATTTGGCCTTCTAAAAATGATTGAGAGTGAAAGATTAGGTGAAGCAGTTGATA
GGACTCTCCTTAACCATCTTTTGAAGATGTTCACTGCTTTAGGGATTTACTCAGAGAGTT
TTGAGAAGCCGTTCCTCGATCGTACATCTGAATTTTATGCTGCAGAAGGTGTCAAATACA
TGCAGCAATCTGATGTTCCAGACTACTTGAAGCACGTGGAGATGAGGTTGCATGAAGAAC
ATGAAAGATGTGTTCTCTACCTAGATGCAAGTACAAGAAAACCACTGGTGGCAACTGCAG
AAAGGCAACTTCTTGAACGTCATATATCTGCAATACTTGATAAGGGTTTCATGATGCTGA
TGGATGGGAATCGTATTGAGGATCTGCAGAGGATGTACTTACTTTTTGTAAGGGTCAATG
CCCTTGAATCATTGAGGCAGGCCCTTAGTTCGTACATCCGGAGAACTGGGCAGGGCATTG
TCATGGATGAAGAGAAAGACAAAGATATGGTATCCTGCCTCTTAGAATTTAAGGCTTCTC
TTGATACCATATGGGAAGAAAGCTTTTCTAAGAATGAAGCATTTTGCAACACTATTAAAG
ACGCGTTTGAGCATCTCATTAATCTTCGACAGAATCGGCCTGCTGAGCTTATTGCAAAGT
TTTTGGATGAGAAGCTTCGTGCTGGGAATAAGGGTACATCAGAAGAGGAATTGGAGGGTA
CACTTGATAAAGTCTTGGTTTTGTTCCGGTTTATACAGGGTAAGGATGTGTTTGAAGCAT
TCTATAAGAAGGATCTTGCAAAAAGGCTGTTGCTGGGAAAGAGTGCTTCCATTGATGCAG
AGAAGTCCATGATTTCTAAGTTGAAAACCGAGTGTGGGAGCCAGTTTACCAATAAACTTG
AAGGAATGTTCAAGGACATTGAATTGTCGAAAGAAATAAATGATTCATTCAAGCAATCAT
CCCAAGCTAGGACAAAACTCCCATCAGGGATTGAGATGAGTGTTCATGTTTTAACAACAG
GGTACTGGCCCACATATCCACCAATGGATGTTCGACTTCCTCACGAACTCAATGTGTATC
AGGACATTTTTAAGGAGTTCTATTTGAGCAAGTATAGTGGGAGACGATTAATGTGGCAAA
ACTCATTAGGTCACTGTGTGTTAAAAGCCGAGTTTCCGAAAGGTAGAAAGGAGCTGGCAG
TTTCTCTATTTCAGACTGTTGTTGTGATGCTGTTTAACGATGCTCAAAATCTTAGCTTTC
AAGATATTAAGGATTCTACTGGCATTGAGGATAAGGAATTGAGGAGGACTCTGCAGTCCC
TTGCATGTGGAAAAGTTCGCGTCCTTCTGAAGTCGCCCAAAGGGAAAGAAGTGGAGGACG
ATGATTCGTTTGTGTTCAATGATGGATTTACTGCTCCTCTCTACCGTATAAAGGTAAATG
CTATACAGATGAAAGAAACAGTGGAAGAGAACACAAGCACAACTGAGAGAGTGTTCCAGG
ACCGTCAATATCAGGTTGATGCTGCTATTGTTCGGATAATGAAGACACGGAAAGTTTTAA
GTCACACGCTTCTGATTACTGAACTATTCCAGCAGCTCAAGTTTCCAATTAAAGCCGGCT
GACTTGAAGAAAAGGATTGAAAGTCATGGGTAGAGTTCAAATCTGTTTTATAAGCTTCGA
GTTTTGTCTGGTTGTCATTTCATTGCATTAATGCTCCATCTGTTTTGGTGAAATTGCATT
GTCTTTGTGTTTGGTGTGACAGAAACCAAAAATTAATAGAAAATAAGCTTATTTGGGCTG
AAACCACCTCCACTAGCGCTAGCACCACTTCCACCACCGACTCCACCACTAATACAACCA
CTAGCACATTAGTTGTAAGATCACAAATAGGAAAATTTTTTCTATGATAAATGTTTTTGG
CCAAAACATATGGAGTGTTAATGAAGAGAATCTTTGTCTACATTCTCGGTTGGGAACAGG
CTTTTTTTATAACTTTTTGGGTTTTTGGCTAAAATATGAT
>TeaL_124246
CAGGAGCAGCGTACCCATAGGTCCTTGCAAATGAAGTCCAATTGGATGAGTCAGGCTTCA
TAAATCTAGCTGTGCCGAAATCTGAGATGTGAGCCACATACTCTAAATCAAGCAAAACAT
TCTTGCTTGATATGTCTCGATGGATGATTGGAGGTGAACAATCGTGGTGCATATAAGACA
CAGCATTTGCCACACTTTTGACAACATTCACTCTCTTAATCCAATCAAATTGTAATACTT
GATCCTCCGTGCTCAATATATTTCCCAAGCTTCCCCCTTCCAAGAACTCATAAACCAAAA
ATGAGTGCCTCGGGTGTGAACAATAACCATAAAGTTTTACAATGTTTTGATGGCGAATCT
CTGTTAATGCACAGATCTCACTCGTAAAGCTTTTTCAATTAGTCAAGTCACCGTCAGGTG
ATTCATGGAGTTTCTTCACAGAAACTACCTGCCCACTACAGTACCACATCCTCCCTCCCC
AACACAATGTTTGGTACTAAAGTTCCCAGTCGCTTCAATGATGTTTTCATACACAATTTT
CCCATCATAGCTCCAAATTGCAAACAAATTTTGATTATGTACTTGTCTTGGTTCATTTGT
TGTGTTCCTCACTTTCTTATGAAAAGCCATAAAAATTCCAAGAACCATTAGGAAAAGCAA
TAAAAATCCAAAAATAAGGAGGACAACTAGTAACACAACTTTCTGTCTTTTTTTTACCAA
TCTCATTGTTCATTTTAGGCGAGCAAGTCTTCAAACCAATAGCATTACCACGAAAACCTT
TATTACCTCTGAGCGCCTCAAATGGAGCCTCTCGGAAGCTTTCATGTTAGGAATAGGACC
CTCCAACTGATTGAAAGATACATCTACCGATGTCAAACTTAACATATTATCAAACGATAA
TGGAATGGAACCAGTGAGCTCATTATGGGAGAGATTCAATGTTTCTAAGCTTTGTAATTC
ACCAATCTGTTGTGGTATCTTACCTATTAGTAAATTGTAACCAAGATCAAGACTTTGAAG
GCCCTGTAAATGGCCTATCTCTAAAGGAATGTTTTTCCCAATTCTGTTGTTGCTCAAATT
CAAGCTTAATAGTTTCAAGCATTCCCCCAGTTCTATAGGGATCGGACCACTTAAATTATT
TGCTGCCAAGTTAAGATTCTCTAGATTGGAAGGCTTGCCAAACACTTGAGGAATGTTACC
CGAGAGTTCGTTATCATTCAGCTTAAGGTCAAACAATGAAATCAACCTCCCCAATTTTGT
TGGTATCTCTCCAACTAGATGATTTGAAGAGAGGTCAAGTTTTTGTACCTGAGCTGCCTC
TACCAATTCAAGCGGCTATCTCACCAGAAATATTATTTTTGAGACTAGTTAAATTATGAC
ACTTTCCCCATTTTTGACATAGCTTGCCGTAGAAATTGTTATGACTCAAATCAATGTAAA
TCAAGTTTGGGTACAAGCCAAAATCTTCTGATATATTTCCTAAAAATTGGTTTCCATCAA
GCCTAACTCTGTATAAGCTATGGCAATTTTTCAAACTTTTTGGGATGGGACCAGTGAAAT
TGTTGTTGTTTGCACTCAATGCAAGTAATCCACCTTCAAAGCATAAGTGTCCTGGCAAAT
GACCGGTAAGTTTGTTGTAACCTATATGGAAAATTTTCAAATATGTAAGACCAGTGAGGT
GGTTGCTGGTCAACCCAAGAAACTCATGGAATTTCAACTTTCCTATCTCTGAAGGAATGT
AGCCAGAGAATTGATTTACGGCTAAATCTAACGCACTGAGCTTGGTCAAGTTTCCAATAG
TCAAAGGAATCCATCCTAAGAACATGTTTGCCTGGAGGTGCAAAATGTTTAAGTTGCCCA
AGTCCCCTATAGATGTAGGGATTGACCCAATAAGATTGTTAGTTGACAAATCAAGTTCAA
TGAGAGACCTTAGATTCCCAACTTCATTAGGAATTGTTTCTGAAAGTCGGTTGCCATAAA
GGTATAGAATTGTTAAGTTGTCCAAATTCCCTATAGAAGGAGGGATTGAACCCGTGAAAT
TGTTAGAATTCAGAGCAAGCTTTACTGAGAGACGTTAACAACCCAACTTCATGAGGGATT
GATCCAGAAAGGTGGTTTTCAGAAAGGGTTAGGGTGGATAAACTGCTCAAGTTCCCAACT
TCACGAGGGATTGATCTAGAAAGGTGGTTTTCAAAAAGGGTAAGGGTGGATAAACTGCTC
AAGTTTCCTATAGAAGCAGGGATTAAACCCATAAGATTGTTAGACCACAGAATGAGCTCA
TTGAGTGACCTTAATAACCCAACGTCTTGAGGGATTGATCTAGAAAGCTGGTTTTCATAA
AGGGTCAAGATCGTTAAGTTGTCCATGCTCCCTATAGAAGTAGGAATAGAACCTGTGAGA
TTGTTAGACCCCAAAACTAGCTCTTCAAGAGACCTTAACAACCCAACTTCGCAAGGGATT
GCACCAGAAAGTTGGTTTTGAAAAAGGTATAGAATTGCTAAGTTGCTCAAGTTACCTATA
GAAACAGGGATTGAACCCACAAGGTTGTTTGCAGACAAATCAGGCATAACAAGTGAACTC
AACATCCCAACTTCTCGAGGGATAGATCCGAAGAGTTTGTTGTCATAAAGGAACGAAAGG
GTTAAATCACTCAAGTTTCCTATAGAATGAGGGATTGAACCTGCGAGATTATTAGAATAC
AAACTAAGCTCCTTGAGAGAGCTGAGCAATCCTATTGCTTGAGGGATGAAGCCACTGATT
TTATTTCTATACATGTACAAGATCTTGAGATTCCGTCAAGTTGCCTATTTCAGGTGGAAT
TGTTCCAGACAAATTATTGGCGGCCAACCTAAGATATGAGTCTTCAAAGGCTCCCAATGC
TGAAAGGGATGTTCCCATAGAGTGAGTTGTCAAAAAGTTGGAGGTTGAGGAGATGAATGA
AGGACAAGAAATTACGACTGGAAAGCGTACCTCTCAAACCATGACTCATAATGTTTATAT
GGGTGACATTGTTGACCTTGTTGCAACGAATTCCAATTTCCAACCCAATTACAATGGTTG
ATTCCAACCCACGATGATAGGAGAGATTGGCTTTGGTTGTCAAGGCTCGCTTTCCACGTT
AAAAGAGCCACTACTTCTGTTTTTGGAGTTGGAGAAGAAGCAAAAGCAGCAAAATGGGAA
GAAGAGACCAGCACAAGGATGATGAGAAAGATAAACTGGACTTGGAAAGAAAGGAACTGT
TTGGATGGAGACATTGCTAAGGATGTCATTGTTGATTTTTCAATGTAAGCTAAGAAGGGA
GCTGAAGAGCTTGAAGTGCAATGAGAGGTATGTATAGATATAAAGTGCAATAAATAATTG
AATTTTTTAATTTTAAAAAAAAAAACTAAAAATGGAGGGTACCATTTCTTTGAGAATTAC
GACATGGGTTTTTAAATTCTACCCCTATTGGTTGCAATTTGAGCTTGGTCAACTGATCTA
TAAGATCTTTCCAGATCAACAAGAAGAAGACGAATGCAAGCAATAAAGTTTATCCCATAC
CAAAATTTAATCGTCAATTGTGATTCCCCTCTTGTTAGGCAATAACGTTTAAGAAACCCC
CCTTGTTAGGCAATAGAAGTTAAGAAACTATAAAATTTGTCCACAAATTTACCCAAAATA
TAATGTGTTGCTAGATTTAATTCTATAATGTGTTAGGCTTACCTGGGATGTTTCCGGTGG
GGAAGGAGACCGGTCCACGGCGTCGGATCCTCTTCCTTGGTGGTCGATCCTTCGAGTTCC
AGGAGGAGACAGTGGATCAGAGGGGGTATCGGAGGTTGGGTGTTGTGGAGCGTGGTTCCG
GCCTACGGCGAGAGGTGATTTTGGTTGGCTTCGAAGTGGGTTGGGTCGTTACCAAATTGC
AGTTGGCTTTTGGCCAATATATGGACCCAATCTTTCTTGGGTCGTTTGGACGGCAAGCGG
CGGAGTTCGGCGATTTGGATTCGTGGTGAGGAGGATGGCGGGACATTGTTTCAGATTCTG
GTTACGAATGATGGTAGAAGGCAATAGGTCTTTACCCCCGTGTCGGAGTTTGGGGATGGT
TGGCAGGGTGTGGCATTATTGAGGGCTTCGCCCGAGGAGAGAATTGGGTTGCGAAGGCTA
GCCAAGTGGCAGGGTCACCAATGGTGAAAAGGACGGTGGTGCCAAGTGTGGCTGATCTGG
ATCCGATTCTTGCTATGGCGGAGAAGGGGTGGATTGGTTTGCTGAATAAGGCTTTGGTGG
GAAAAGTGGGTGTGGTGAGGGCTAAGGGAAATGGGTTTTCCATTATGACAGAGTGGGTTG
GTCGATGGTGGAGTTCTTCGAGGAAGGTGGAGATCTGACCAGTTGGGGGTCAAGATTTTC
TCTTTGTATTCCCCTCACGGCAGGCGACTGAGAATATTGTGCGGCGTCGGTGGGTCGTCG
ATGGTCGAAACCTGAATCTACGATGGTGGTCACCGACAATCTTGTGTGACAAGAGGAAGT
CGGTGTTGATGGGAATGTCAGTGTGGGTGATGGTGGTGGGTCTACCAATTCATCTTCGTG
GGTTGGAAACTTATAGGGCCATCGGTGACCAGTGTGAGGGTTTTGTCGAGGTCAATGAGC
TTTCGACGGATCTCGGAGTGGTACGACTGCGAGTTCGGCATTAGGGCAACATTCCAACCA
AGATAGTGCTCTGTTGGGAAGCTTGGTAGTCTTTGGTTCCTTTGTGGCCGGAAGTTTAGT
CTGTGGTTCCTTTGTGGCCGGAAGTTGGGTCAACGTTTGACGCAGTGTCGCCGACGGTGG
AGGTTCGAGCTGGACTTCGAATGGGAAAGGAAAGTCGGTGGGGAAGGCATGACGAACGGC
GCAATCTGGGGAATGGAGGATTTGGTGCAGTTGATGGCAGATTTGGGGGGTTATTTGGTA
GGGTATGGGACTCACCGAAGCTATTTGGGCAGGGGGAGTGGGTTTTGGATGAGTTACATT
TGGGCCCAAATCAAAACAAGGTGGACAATAGTGGGGGAATGGGCCAAATCACTCCTGTGG
AGGCCGGGTTTCTTCGTGGGCCGCAAAGCAAGGGCCCAAGCACTCTAGGCCCATCAACTA
AAGTAAACAGCCTATCCAGCCCACAGCTGAATCTAGGACCCTGTTCTAACTCGTCGATTG
CTCGAGTTTTTGGATCCTTGCGTGATGGTGTTAGATTGCAATGGCAAATCGACAGCACTG
GTGGTCTTCTAGGTGGAGGTATGGTGTCTTGATCGTCGCCGAAGGAGCATCATTTGCCTA
CTAGGAATCTCGTTGGTGTGCAGTTGGCGATGAAGGATAGGGTAGTACAGCTTCCATCCA
ACAAACAGATGGCTGACAAGCTCGATAGGGGGGGTGGTGCACGCGTCGTCGTCAACGCCC
CGGTCACCCCTAGGCCAGTAAGTGGCAGAGGACCTGTTGTCGGGTGGTTTGATAAATAGG
GCTATGGAGGCAGTGGGGCATGATTCGATCAGTACACTATTAGGCGGGGATATTGCTGGG
GACGAGTTGCCTATTTCAGGAGAGAAGGCGAGGCCTGAGATACTGACGGTGATGCGATGG
GAGACTATGGGTAATGAATTGGCTTTGGTGGTACGGCCAGAGGTGATAGCAGATGGGGCC
TCTAGGTTGCCATCTCTGGAGCTAGCATCTGAGTTGGAGATGGGTGCCGATTTTTGTATG
GACCAAATACCATCTTCAGCTGAAGTGTCAGACTAGGTGTTGGATCGCATATCTGAGGTT
AGTAAATTTTGGGGAGTATCCTTTGCGGGTCATGAGGATGAAGCTCTAAAACTATTTTCC
GCTATTGAAGCTTCATAGATTGGAGGAGGCACAGGTGGTTAGGAAGTGCAGTTTGCTAGT
CAGAAAGATAAAGGGGGTAAGGAGTTACGGAGACTAGACTATTTAATCAATTATTATGAT
CGAAACACAAGCGGAGCGGGTCGTCAGATAAGGAAGGAGCGGGGTGGTCCCCTTTTGTTG
CCATGCATCTGAAAATTTTGACTTGGAATGTGCGGGGTATACATGATCGGTGCAAACGAA
CGGTGGTGAAGTCCTTATTGAAGAGTGTTAGGACGGATGTGGTGTGTCTCCAGGAGACCA
AAATGGAGGTTGATGGGTTGGAGTTTGTGCAGGAGTTATGGGGTGGGAGGCAGATGGAAT
GGGCCTTCCAACCATCTTTAGGGGTGGCGGGAGGTATTCCCATATGTTGGGACAGTAGAG
TGGTCATGAAGGAGAGGAAGAAGCAGGGGGGTTTTTCTCTATCTTGTTTGTTCAAATGCC
TTGAGGATGATTTTCGATGGGTGTTTACTGGGATTTATGGTCCGGTTCAGGGGTCAGAAA
GGGGAGCCTTTTGGGAGGAATTACAGCATGTTGCTTTTAGATGGGGCTTGCCTTGGTGTG
TTGGGGGTGATTTCAATGTTGTAAGAAGTCCAATGGAAAAGACTAGGGGGAGTCAGTTGG
GGCAATCTATAAGGGATTTTGCTTCTTTTATTGATGAGATGGAGCTGGTAGATTTGCCAT
TACAACGGGGAGGTTTTACTTGGTTGGGTGGCCGAGCGAGTTCTCGGCTTGATATATTTT
TGATTTCTGGAGATTCGGAGGAGCATTTTTCTCAATTGCTTCAGTGCAGGATGCAATGTC
CGACTTTTGATCATTGGCCGGTTTTGTTGGACAGCGGGGGAGTTCGGAGCAGTCTTTCGC
CTTTTCGGTTTGAGAACATGTGGTTACAAGCAGATGGCTTTGTTGAGAGGAGGTTGGGTG
GTTGGTGGAGGAGTTACAATGTAGCGGGTTCACCTAGCTATATAGTCCAGAAATTAAAAC
TTCTTAAGTCTAATACGAAGAGGTGGAATATTGAGGTCTTCGGCCGTCTGGGGGTTCAGA
AGACCAATATCTTGTTAGTTTTACAGGGTTTGGATGACAAGGAAATTGAGGGGGCCTTTT
CGGAGGAGGATGTGGTGAGTAAGGATGTGGCTCGCAGAGATTTTGCGAGGATTGCACGGA
TGGAGGAGATTAGTTTCTAGCAAAAATCCAGATGCTTGTTGAAAGATAGGGATCATAATA
CAAAGTTCTTTCATCGAACGGCAAATGCCCATTGGCGGGTGAACCAGATAGGGAATATGC
GGGTAAATGGGGTGATGCTTTCGTCAGAAGAGGAGGTTACGAATGGTATACTGTCATGCT
ATCAACATCTGTTCCGTGATGAGGGACTGATGTGGCGTCCGGGGTTGGATGGTGTGGTTT
TTTATTCTATTTCTAAGGAGGACGAACAATTATTAGAAAGGCCTTTTACTGAGGAGGAGG
TCTTGGGTGCATTGCAGAGTATGCCTGGGATAAGGCACCGAGCCCGGATGGTTTCTCAAT
TGCTTTCTTTCAGCACTGCTGGGGGGTGGTGAAAGGGGAGGTGTTGGATGTGTTTACGCA
GTTTCATCAAACTGGGCAATTTAAGAGAAGTCTGAATGTAACTTTTATAGCTTTGATTCC
TAAGAAGGGAGGGCGGAGGATATCCAAGATTTTCGGCCTATTAGTCTTTTGGGTAGTGTT
TACAAACTATTGGCCAAGGTTTTGGCTAATAGGCTTCGGGGGGTGCTGGAGGGGGTGGTG
TCAGAGTCTCAAAACACTTTTGTGGGTGGGCGTCAGATTTTGGATGCTGTTTTGGTAGCT
AATAAGTACGTGGACTCGCAGCTTCGGCAAGGGAAAGGGGGGCTTATATGTAAGTTAGAT
ATTGAGAAGGCCTATGATAATATCAATTGGAAGTTTTTGTTAGATATGATGGAGAGGATG
AGTTTTGGGAAACGTTGGCACAGATGGATGTATTTTTGTATCTCCACTGTTCGGTTGTCC
ATGTTGGTTAATGGGACTCCAACGGGTTTTTTTCCTACTTAGCGAGGTTTACGGCAGGGC
GATCCATTGTCTCCATTATTGTTTATTTTGGTCATGGAGGCTTTGAGTTGTTTGTTATCC
AGGGCAGCCCAAGGGGGTTTATTATCAGGTTTTAAGGTGGGAGAGGGGTCCGCATCTTTG
GTGGTTTCTCATATTTTCTATGCTGATGATGTGTTGATTTTTTGTGATGCGAAGGCTACT
AAGATTGGCAACTTGCGATGTGTTTTGTTGTGTTTTGAGGCTGAGGTTGTGTCAGGGCTG
CGGGTTAATCTGCCAAAATCAGAATTGATTTCAGTAGGGGAGGTTGATCGTTTATCAGTG
ACGGCTATTGTCTTACGTTGTAAGGTGGCACGGTTGCCAGTTTCCTATTTGGGTCTTCCC
TTGGAGGCTTCTTTTAAGGAGACTCGAGTGTGAGATAGGGTGGTGGACAGAGTTCAACGG
TAGTTGGCAGGGTAGAAGTGCTAATATTTATCAAAAGGGGGGCAGCTTACTTTGATCAAG
AGTGTTCTTTCCAGCATTGCGACTTACTTTATGTCTGTGCATGTCATTCCTGTGGGGATG
GCACAGAGGTTGGAGAAGCTGCAATGGGATTTTTTGTGGAGCAGGGGTGGGGAGGATTTT
CATTATCATTTGGTGGCTTGGGAGAGGGTTTGTTCTTTGAATGTGAGGGGGGGTTTGGGT
GTGTGAAAACTGGTGGTGTTTAATCGAGCTTTATTGGGTAAGTGGTTGTGGCGTTTTGTG
GGGGAATGGGAGAGGTCATGGAGGCGGGTGGTGGTGGCTAAATACGGTGAGGTGGGTGGT
TCGTCCTCATGGTCGTGGTTTATGGAAGGGGATTTGGTAGGGGAGGGAGGTTTTTTGGGA
GCAGGTTCGGTTTAAAGTGGAGGTGGGTGACCGAGTTCGCTTTTGGCAAGATCGGTAGTG
TGATGGCTTGTCTGTGGCGACCATGTTCCCTTTGATTTACACTATTGCCGTGGATGGAGC
GGAGTTGGTTGCTTCGGTTAGGGTGATACAAGGGCAGTTAGTTGTTTGGAATGTTCGTCT
TCGCCGTGATGTTCAAGATTGGGAGCTAGACCAATTGGTGGATCTACTAGGTTTTTTGTA
TGGGTTGAGGAGTGGGGGGGTTGGGATGGATTCTATGGAATGGGCTGTCCTCGGTGCCCT
CCTTTTATGGGGTGTTGGTGGTGTGTTTCCTTGAAAATGTATTTGGGCATCGGGTTCTCC
AACGAAGGTGGCTTTTTTTGTATGGACAGCTATTTTGGGCCGTATTCTCACTATTGATAA
TTTGATTCGGCACCAACATGTATTGGTCGATTGGTGTTGTATGTGTTGTAGGGATGCGGA
AACGGTTGATCATTTGCTTGTGCAGTGTCCGGTGGTGTCACAGCTCTGGTGTAGGGTGGT
TGCTCTTTTTGGTTTGGTTTGGGTGCAACCGAGATCGGTGTTGGAAGTCTTGCTTAGTTG
GGGCAGGGCGAGGATGGGCAAGCGGCGGCGGAGGCTTGGTTACTTGCTTCCCATTGCTGC
TTGTGGTTGGTTTGGTTGGAGCAGAATAGGTGTGTGTTTCAGAACATCTCTCAGTCCTTT
CTTTGGTTAGAAAGTAGGCTTTTTTTTGTTATTGCATAGTTGGATTACGGGTGCGGTTGA
TCCTGATGTGCTGAATTTTGTACATTTTGTGAAGGATTTGTTTAGCTAGTGTGTTTTTGT
AGCCCAACCTGGGATGCTTTTTTCCTTATATTCTTTGCATCGTTGTGATACTTGTTTAAT
AAAATTTGTTTATTTATCCAAAAAAAAAATACTTGAAATGAATCTCAACCATCCAGTATT
TTTTGGGATAAATTTTTTAGGTGCCTAACATTGCCGGTGAGTCCCTTTGTGTAAACTAAT
CATGTCCAAGTAAAGTATCACATGACAACATTCTCCAAGTATCCAATAATTGCTTGAAAA
AAAAAGAAAAAAAAAGGTCAAACTCTCCTCCTCGATCTTTCTCTCTCATTTTCTCTGCTG
CATCTATATCTCCGTTTATCATATGAATTCTTGATCTGTTCAGAGGCTGATTTGGGACCC
ATTCATTCCTAGAGGATCTCCGACCACCGTCGACGAAGGCAAGACTTGCCTTCTGATAGT
TACTACTAGGTTTGGGAGAGAGAAGAGATGGAGTTGGAACACTTTAGCCATGAACATCGA
TTGATTCTCGAGGAAGAGCACAACAATAACGGTGTAGAAGTCTCTTGCTATGTTTGTCAG
CAACCTATTTCAGGTCCAACCTATAGTTGCAGGCAATGTCAGCATTTCTCTTTGCACAAA
GTGTGTGCAGAACTACCAACAAAGATGGAACACCCCATGCACCCTGAACACCACCTTATC
TTACTCCCAGATTTGCCTTATTCTCAATCGGCTTACGAATGCAGTGCTTGCCAACAACCT
TACGAGAGCTTCACTTACAGCTGTTTCGATTGCAATTTCCAGCTCGACATATTGTGTGCC
TTGTTGGTGCAGAAGATTGAGCACATATGTCACAAACACCCTTTGACTCCTCTACAGAGG
CCAACTTTGTTATTGTGTGATGCTTGTGGCACCAAACACGAAGGCACATTCTATCAATGT
ACCACTTGCCGATTCTGGGTCAACCAAAATTGTGCTTTGTTACCAAGTACCATAAAATAT
AGTGAGCATGATCACCTTCTATTCCTCATCTATTTTTTTCCATATGAACATTTCAGATTT
ACTTCCTATTGCGCAATCTGCACTGAAAAAGTAGACAGAATATATTGGGCATATTATTGT
GCCCAATGCAGATATTTCGCCCATTTAAATTGTTTGACATCAAAGATAAAGCTTTCCAGA
GAGTTGGAAGAAGAATCATGCAAAACTAAACAAATCGACCAAAAAACAAAGTTTGTACGA
GAAAAACTTGAGCCCAATTTGATTGGTTTGGCACTGGTTGATGATGATGATGATGATGTC
GATGACAATGATGGTAGAGTTGAAAAACTTGAGCCCGATTTGATGAGCTTGCCACTGCTT
GATGAATCAATTAATCTTATTACACATTTCAAGAAGAAGATCAATTTGGAGGGGAAGAGT
AATAAACCAATGAAGATTGACCATGTTAGTCATTATCATACATTATTATTTGTTGACAAT
CATATCAATGATGAATCATGCACCGCAAGCAAACTACTTGTATGTGCTGGATGCACACAG
CCAATCACCGCCCCATTTTACCATTGCGCTGAATGCAACTTCACTATGCATGAGTGTTGT
GTCGAGTTGCCCATTGAGCTGCAACACCCGATTCACCCAAACCACCCGCTAATACTGAAC
AGATGGCAATCCATATATTCTGATCTACCCCTATGCCAAGGTTGCAAAATGTCTTGCAAT
GGGGTTTTGTTTGGTTGTGTAGCCTGTGATTTCTTCCTCGACATGAAGTGTGCTTCCTTA
CTAGGCACTATCCTGCATGATACTCATAAGCACTTCCTTACCCTAAGAGAAACAACTGGA
GGGTTGTGTTTTGCATGTCATAAAATTTTTTATGGGGTCGGGTTAGTATGTGACATTTGC
AATTTCAAGC
>TeaL_124247
CAACCATAGAAAGAAAAAAAAAAACCCACAAAAGCCAATTTTCCATCAACTACATCCACC
AGTCACCTGAAGATCAGTCCTACACGGATCAGTATCCAAAGCAGAGAAAGATGATGCCTC
AGCTAACAAAGGAACATTGAGAGAAATATCTTTGGGCCTACAAACATGCACGAGATGAGA
GACAGAGCATTGCACTGGAGCGTCAAGTTTCCTCCCAAAGCCAGCAACACAAACAGGAGA
TTCCAGAGCTTTTTGACGTCAACTAGGCATTACTACCATTTCTCATAAGCACACAATCAA
TACGAGCCCATTGATGGCATGCCATAAGGAGGTGGCATAGGAGGCATACCCATTCCACCC
ATTGGTGGTGGAGGAGCAAAACCTCCACCCATCCCAGGTCCTCCCATTCCAGGCACTGGT
GGTGCAGGCAAAGCAAGAGGTAGCAACTGAGCGTACATATTCTGTTGTGCAACCATTTCC
TTCTCCTCCTTTTCTTTAGCTTTTACCTCACCAAGGGTATCAATCTTGTGCTTGACAAGT
TCATCGACTTTGCTAGTGTACTCACGAATAAACTGTAAGAGATATGGAAAGGAGAAGTCA
ATCATATTGTTCATCCATGCAAGTTCAAGAGCAACATCTGGCCTGATTAAATCGTAGCAT
ACAAAAAGGCATGATGCAAAGCACTCTTTCTTTCCCTGCTCAATAAAATAAACAAGCAAC
TCCTCTGAAAGTTCACGGTCACCAGACTGTGAGCATGTCTCCATAGCATCTTTGTAAAGA
CTGTCTTTCTTTGACAATGCAATAGACTGCTTCCATCTTCCTGCCTTCTTATAAATATAA
GCGGCTACACGCCTCATCTCAAGAAGCTCATGTTTTTCAATCTTCTGTGCAAGGCCTATC
TGATCAAAGTTATCATGCAAATCTATTGACTCACGAAGTCTGTCATAGTCCTCCTCTTCA
ACATAAATTTCATTCAATGCTTCATTAACGGCAGCAATATTGTTGCTCTGTACCGCAACC
ATGTAGGGCTTTACAATACGGAGGTGACCAGCCTTTCGCATTATGTCCACCACACGTGTA
TGGTCTACACGAAGGGCAAGCACATTAAGAAGATCATTAATAAGATCAGGATGTTCTTCC
AAGTAGAAGTGTACAGCCTTGTAGTACAGCTCCACACTTCCAACTTTCACCACAACATCT
TTAAACTGCAGGTGATCCCACGCTTCTGGGGAGTGGTTCATTATGGTAGCTGCAGCATTG
TCAAACTCATCATATTGGATATACAAATAAGTTAGTTCCTTCCAGTGCTGCTGTTCATCA
CAAGCTCGTATGAGCTTTGGAATGTTGAGACGGGTTGAGAACAGTTTGATGTGCTCCATA
AGCTTCTCATGACGAAATCTTGCATAAAGAATGCCCAATTCAGTAAATATGCCCATATGA
GCACGTTCCAACCCTAGACCACTCTCCATTAGAGTTATTAGCTCTTTAAAGCATCCCCTG
TTCTGGTAATATTCACTAACCTCCTCCAACTCATCCACCTGTATAATGATATTGAGTCCA
CAAATCTGAGCCAAGCGGAATTCCTCTGCATCAACACAGGCAAAGCAAACTTCTTTCCAT
GTTTTTGAGCTGTCAGCTTTACGAGCTGCATCAACAGCACCTTGGAACTGTCTCAGCTTA
ACCAGTGTACTAGCCAACTTTGCCCAGTTAGAAATAAAGGCAAATATGAGCTTTGCAGCC
TCATATAAGCTTTCATCGTACAAGCGATCCCCAACATTTGGGAGATTAGCAACATTTGGC
ATGAGGATGAATTCTTCAATGTCACCCAGTCTATCAATCTTGGCATAAGCATAAATGAGT
TCACTATCCACCTTGGGCTCTTTGGTCTTCTGCCTAACCATCAGAAGGTATCTCACCAAG
TCATGATACACATTTGTATTCTCGGCAGCCCGTATGACATCTAAGAACTGTGTGGCATCA
TCTGCACGAATAAATGACTCAATTGCATCACTCACTAGCCCTTCTTTAAGTTGAGCTTTT
CCCACCTGGGTCCACACAGCTTCGTCTTCAACCCGGAAAGCAAACTCCACAGCTCGATCA
ATGCTCTGAATGTTATCTAACAGGACATTCACAGCCTGAACATTCAAGTTGAACTTTTTA
AAGATCACAAATGCTTCTTCATACAGTTGTGCTTCCACAGCCACCTCTCCCACAGCAGGT
CCATCAAAGTTGTCTAACCTATTTATGTAATCCATAACTCTTGGTGGATCTGCCTTGATT
GCTGTCAGGATCAACAAATTCTGCAGATTGAAGTTCCCACTAAAAGCAGAATTTTGGAGC
ACAATCTTTTCAAGAAGCTCAATCAGTTCATGTGGAAGATCAGCTGTCATAAAAGCTTTA
ACAGTTGCTGAAACTTGCTCTGGGCTCTTGCTTTCAGGCAAAGCAGTAGACACAACTTGA
TCAATTAGCTGCCTTCTATACTCATTATCAGGACTAAGAACCTTCTCCCAGAGGTCAGCA
TCCATCCTTTCCACCACATATCTAGCCTGCAATTTGAACAAGGAGTTCGTGCTGGTGACA
TTAATTAATTCATCATCACACTGCCCCCTACGATAAGCGACAACAGCAAGGGTGGGGTCC
CGTTTCTCACAATATTTACCCACAACACGTGAATCATAGTAGGGGTTGGTGGTAAGAAAA
TGCTCTGGGTTGTTGTTGCTGTCTATGATGATTTTACCCAGAGCATTGTGGACATGTACA
TCGTGGCTTCCCTCACTCACAAGATGTTCCAGAAATTGAGTGAGTAAACCAAGACGATTT
CTCTTTTCACATTCCTCTACAAGGGGATCAACTGGAAGAAGAGAACGAACTGAAAGAATA
AGACCTTTAATGAAATCTTCAGGGCACTCATCATCCAGTAGCTGCCCTACAACTAGAGGA
GTGTTTCCTGGATTGACCTTTTGAACATATCCTTCAACATACCGAAGCATGTTGCTTGTG
TATAGGTAATGAGTGAGATCAGGAATAAAACCAAAACGATCGCAGACATTGATAAGAGGA
CGTGCATCAGGAAGTTTTGCTTCCATTAAAAAGTTCTTCGTCTTTTCAGGGTCATAAAAG
TTTGATTCCCGAGTCACCCGTTCCACTTCCTTAATCTGCCCTGTTTTAGCAGCTGCCTCA
ATGTACTTAAAGTGGATTTCAGGATCCTCACTGGAGCTCAAATATGACCCCAAGAAGAAG
TATAACCCTTCATAGGACTTGAACTGCTCGAAGAGTTTTATGCAAGACTCAACACCCAAC
TGCTCAGAAAATTCTTTTGCAACCTGCACAATTATCTGAAGATTGCCCCTAAGATTGACC
AGTAGAAGGTCCTTCATGCACTCTAGGGCCCATTCTTTAGAAAGGGTTCCAAAGAACTCA
ACTAGGGACTGTGGTTCAATGGCATGTGTGTTCACAATGACACGTTTTATATCTGACAAT
TCAGTATAATGCTGAAGGGCTCGTACATACAGACCAGCTTTTTCAGAGAGTTGTGCGATA
CGAGGCCGATCATAGTGGCTAAACATCCCATTAGCTAATATAGCATCCGCCACATTTGGA
TATGTCACCAGATTGATTTCCAAAACCTTTGTTTGGAGGGAACCTTGTTCTGGTAAATTT
GGCTTCAAAACATCCAACAGAAAGGCTGTTGCCTCACGAATCAGGTTCCTCTGAAGGAAT
AGATCTGTGATTGTATTGTAGTCAACTGGGCAACCTCCCTCCATTTGAGACATCATTAAA
GCGAAATTAACAGCTCCCTGGGCATCTGATCGCAGAATTGTTTGTAGAAGAAATAAATAA
TCAGGTGTGTATCCAACCTGCTTTGAGTATATGAGAATTTTGTCAAACTCCCTCTTCTCA
GCAAACGCAGTAACAACTTTTGGAGTCACTCTAGCTTTAATGTAAATTTTCAGTGCAAGG
TCATTATCCACTGTCTTCACAAGATCTCCAAGCTCCTCGCTACATTCAAGTTTGTCCTCT
GCCAACCAATTCTCCAAAAGATTCTTTTTGTTCTGATTTACAACAAGACGAGATAGTTCC
AATGACTCAAAAGCATTGAGCTTTCCCCTAGTTAAAAGAGTTCCAAAGTACTGCAGCAAA
GGAGGTGTTTGCCCAGCTTGCACTGGAACACTCTGAAATTTAGCAACAGTGTCAGAAGTG
CGGAGAATTCCCTGCGGTGACTCTGCAGCAAGTTCTGCAGCCTCCTTATACTTTGTCTGA
GCAAACAATTCTTGGAACCGCTCAACAACCAGGTTTTCTGCACCAGGGAGGTTTCCACGT
TTGGCAAGATTAACAGCAAGCTCCAGATTATTTAACTGACCACTGACAAAAGACACAATC
GTTGCTTCATTTACAGTGGCAAGCAAAACTTGGCCACGCCTATTGACGGCATAAAATCCG
CCAATTGATGAAGCTTCTGTTGTCAAAAATATAGGATCTGGACTAATCCGATTCCTATAA
ATGGCAGCAGCTGTCTCTAGGTCATACACGAATAGAAGTCCAAGCTTTGTGATCACATAA
ATCAAACTATACATGTGTGATATCTGCATTGCCACTGGAAAGTCATCAACAAAGTCTGGG
GGAAAGAATAAATCTGCTTGCTTCTTAGAAAATGCAGGTTTTCCTGGCTGGGCACCGAGT
TCAATAACATGCAACTTGGATGTAATTTGTCCAGCATTAGAGGTCTTTGAAGCAAAACAT
ATAAGAACTGAAGGTTTCTCATTCCCTGCAACTTTAAATGAGGCAAATGATGCAGCATGT
GCTTCAAGAGCTTGACTCCGTTGCTGATCCACAGCGAAAAGCTGCATACTCCCTTTTACA
AGTTGTGGCCTCTCAGGTGAACCAGGAGCAATTCCAATCAAGACCAACCACTTTTCAGTA
GGATCACAACGATAGTTGATTATTTGATTATTCACCAAATTCGCTGTTCGGTCAAACATC
TTCATAGGTTCAGAATCACCTTCAATTGACCAATGATAGACTGATGTCTGTGTGACTAGG
CCAAGCATCTTTGGGGTGATCCACTTCCAAAATACAATCTGCTCTGGCATCTGATGTGAT
TTGACTTTTGTCTTCAATTCAATGTTGAATATTTGCAAATGGTCCTGATTTGTTCCCGGG
ACTTGAGCTTTAAGGGCAAGAATTCTGGAATTGGGGTTCATCAAAGCAGAGTCAGCAGTG
ATTGGCCTTCGCAGTGGCTGCATAGGCACGTTCATATCAATGATAACAACACTATTTTGA
GGTGCAGTTTCCCTCACACAAATGTACTTATCCGATTCCATCGTCACATTGGTGAATGTG
ATAAATTGTTGGTTGATTCCTAGGCTAGGCAACGTTAGGACTTCTTTCATGGCGATGGGA
GCATTTGCAGCAGCCATGACTGCCCAGACTGTGTGGCGGTCTCTCTCTGTGATGGCTCTT
TGATTTCAGCGAGTCCAGTTTTGAAGAGAGAGAGAGAGAGAGAGAGAGAGAGTACTCTAC
ATATGAGATACAGACTTTTTGATGTTAAACAATAAAACACATATAGGGCAATGCACCTTC
TTCCCACCCCTCCTCCTCTTAGAAACCATGAACCCTAGATGTTCACCAAACAACCAACAG
ACAAGAATGGCACGGCATGTTAATCATATAGCTTTGCAAGTACTAAATGCTTTATGTAAT
GAGCAACAACGCTGATCACTTTAGACTACGATATTAATTGTAGTTTTCACATCCAAGTTT
ATAGGATTGCAATGAATATATTCACAAATTACAATATGTTCCCCCATCATCAGCGATTCA
AAATACAGCAATTCCATGCTTTTAGTCTGATGACGATGAGTAATCAAGAGATGATCAATA
AAAACAAATACACAATAGAATGATTGGCAACATCAGGACCACCTCAATTGTTTTGTTAGG
TCCTACCATCACCAAGCTCATCATCTTCATCGTTGCAATCACCACAATCCAGCAATTAAA
AATAATTCATGCTTGAGGACTTAACTTATCATGTGTAGCAACAGGGAGAATAGGTCACAC
TATGATGACCAAATATTTAAATCATTAAAAAATGCCCATCACTCGAGTCACGATGTTAGA
TCCACCGATATGGAATGCTAGGTGAGGGGGATTGAGTATAAACCTAAGTTCTGACACTAT
TTGCAAAAAATGACTGCTGCCATATTTATACCCTCTATTGCTTTCCCCCCTGAATTTTAA
CATTTGCCAAGTAGACCATTTCTAGATACCAACAATGTTAGGTGGTCCGAAATTTCGTGG
CTCAAATGGCTCGAATGTCTCAAAACGATGTCGTATTGGGTGTAAAACGACGTCGTTTTG
GCACATTTGAGCCATTTGGGCCATACAAATTTGGACCATCAAGCATTTTTCTCTAGATAC
AGTGTACTTCCTTTCGCCTTTAATTGGCTTATTCATTTTTCCAAGAAGATACTACCACAA
CATTTAAAACTTCAAACCCACAATTCTCAAACTCAAAAATCACATTCATTTTAGGCTATG
AACAAGTTGCATGTTGAGCTTTTGGGACAATCTGTAAG
>TeaL_124248
TTTTTTTAAACACACAAATCTGCACTACTATTTATTTCATGTCACTGTAACTTCACATTC
ACATAAAGATACATAGTACTAAAGCCTATGGGGTCTGAGGTACAACATACAAGCAACCTC
GAAGTGAAAATCACCTCTTACCAAAAGAACATAAAAATTATTCCATATGGGTATATAGCA
AGCATATGATTGGAGATATATATTTTCACAGAAAAAGAAAATCCATTATCTACAAGGAGG
AAGGCATATAGGCCGAACAAGGGGTATTATCAACAGATGGTTTCTCTCACTAACAATGAC
ATAAGGTCACATTATTTTTCCTCTATTTTAAGCATTGAACATCAGAAGAAATTAAAATAC
AAGGCAGCTTTAACAATTCTTTCTAGGCGGAAGCAGCACTTACAAGAAAAGCAAATTGCA
ATTTACACTGAATCTACCGCCTCAACCTGTTGCCGAGCAAGGTACTTCTCTCTTCGCTCT
TTCCATTCATCTATAACAAGACCTTCCCCGACAACTCGTGGACCTGTATCTGCTGTAGGT
TTCTTCGGTACTACAATGGCAGCTTCAGCTTCAGCCAACTGGCGCTTCAGTTTCTCCAAT
GCAGGACTAGGTCGTCCCACATCCAAGAAGACAACACGCAAAATTCGCTCAACAGTTACT
TGTTCTTTCTGCTCATCAAACAATTCAGGCACATAATCCATTCCTTCTTTCACCTTCAAA
CTCATGATCTTAAACTTGACCTTGCTCTTCTGGTCTAATTGTTGTTTCTCATTGTTCTCT
GGTTGCTCCACAAACTTGAACACAGTAGCAATAATGCTTTCTTTAGGTGCAAGGATGCCT
CCAGGAGGTCGCATGTAACAACTTTTTGGTGCAGTAGTTTGAAACTTGAAAGCTACATGG
GACCTGCTAGTGTTCTTAATCCTAACAGCACTCTTGACCTGCTTACCCGGTTCATAGGGA
AAGTAGAGATTGTTGGAAGGATCGAGACGGAGTCGACGCCTGGTAGGAAGGATCGACCTG
GCCACCGTAGAAACCTTAGTCGAAGAGCGAGTGTTCGATAAGACGCCTCCGTTCTGGTGG
CTCGAGTTCAGGTTATGAGTAGAAGAAGAAGACGAAGAACCGGTTCCTGATTGCCACAAA
GGGCACAGTCTCCACAGCTTCCCGTCGGAGTGAGACTTGTGGTGGTCAGCGATAGCCATG
CTTTCACCACGTCGCCAACTGTTTCAGTCCATAAAAGTTAGGGTTCCGATGACCTCCGGT
GACCGGAATTTGAATTAACCGGCGAGAGCAACGCGTCAGAATTCGAATCAACTCAACTCG
CTATGTATATGTATAATCTCTCTCTCTCTCTCTCTCTCTGTGATGATGAGTTGTTTCGGG
GGGAAGGAATAGCACAGAAACAGAGGACGGACTTGAAAAGGGGATTTAACTTTAATTGGA
GTTAGTTTTGATGTCCGCGTACACACACATACACACACACACTGCTTCCACACCTGATGG
TGGTGGTTAATGCAATAAAATGTTCTACTTGAAAACTTCAACGACTAGAGGGTCAAAAAA
TGAACGAGACCTTAATGCAATCACTGTGAGATCACTGTAAAGTACTTACTGCAGAGGAAC
CTAACCCACCACATTGCATTAAGTGCCGTGAGGAGTGG
>TeaL_124249
CTCTGCTGCAACCCGGTATTTGAATAAAATTTCAAAGAGCATAGTCATTCATTTCATTAC
ATTGCTATTCTAATACCCGCATGTAAGCAACCTCGAGACGTAAAATTTTATTGCTTAACC
GAAACAAATGGTTCTATTGTTGAACATGTTAAAGCGTGTAAGCACAAATTACATGTACAG
GGATTATGTGTTTATTTACCCTACTGTACAAATTATAAATTACAAAATTTCCTGAAAAGA
GCCGAAGAAAATAAACATCCACAGAGACCAAGAAAATTGAAGCAAATAACTCAAGATTGC
TCTAATTATTCTAACTCAAAAGCTGATGCTGATGCCACGGTTACTCCATTTGTTTACACC
TGTTAGATCAACAAGAAGGTAGCATGAAGCACTGGAACAATTTGTATATAAACAAAGATC
ACTTTTAAAAAATAAATCAGGGAAACCGCTAACCGGAACTATATGCACACTATTATTTCA
ATTTTGCACTATACATATTCTCTTCCTAACTGCTGCCTACTTCTTTCTATTTTGAGCAAA
CCGTCCCAAATTGCAAAAGCAGAAAACTGAAAAAACTGAGATTGCCATCTCTTCAACTCT
CCTTAGAATTTGCTTGAACAAGGTACATCACAGTGGGGTCATTTTTGGTATCCATTCATT
AGATTTCCCCATATGAACATTAAAATAACAAATCAACAACTGCCTCGTGAAAGGAAAAAA
ATCTAGAAAGATAAACAAATCATGGCATTAGATTTCCACTATTGTTTTTTACAAATATTA
TTTCTTCAGCTGTAGCTGTAGTTCTGATCACCCGTGTAGTATGTGGCATTTGTATTCCTG
TGAGTCTCTGTCTGAAGCCTCAATCAATAACATCACTACCGTGCCCTTATTTGCATGAGA
AAGTAGCTGAAGCATTGCTGTTCAAATATGAAATTTTGATTGGTATGCAGCAGAAAGATC
CAGGCCATCCAATTTCCTTTCTTCCCTTCCAGATTGAACATTGGAGGGAAAAAAACCAAA
GAAACAAAATATGTTCCTGGGATCGGCATAATCTAAACTATGAAAAAGATTTTAACGGCT
AATAGCTTCCATCGCTAGTCGTACCAGCCGTAATAATCCCTCAACATCTTGGAAATTGAA
ATCCAGAGCCCTTTTAACAGAAGTTAAACCCTCCCTATGCTGAGCCTCTTCCATTCTTGG
ATTTGCAGCTGCAAAAGCACTTCGGGATTTTCTTGAAGCTTCCATTGCGTAATTTACATC
CTGGGCAAAGTTGAGCAGCCGCACAAAGCTGGGGCGATTTCGTGTGGCAGTAACATGGTT
TCCGGCAACTTGAGGAGAGCTAACACCTTTAGATAAGGGAACCTTGTCTACTGCTGTTGG
GTTGTTTAAGTTATCAACATCGGAAGCAGAGGAGGAAGGAGATTCACCAGGCTGTACTAT
TTGCAAAGTCGCCTGCAATTCATGTCGATCTCTGCTTGCACTGTTATGTGAGGAATAAAT
TACCCTCATGTACGCCACCTCCGTACATTTGTAGGCCAGAGCAGCAGCAGCCATGTCCTT
AGATTTCTCATATTCGTGGGCACAAAACTCGCAGAGTTTCGCAGTGCTACTATACATTTG
CATTGACTGGATCATCTCGCTTTGCTTGGCACTCTCGCTGTTGGAAGATTCTAATAAAGA
GGCTCCATGTAGAAACTTGAGGGCTGCCTGGAAGTAAAGACCTGTACTTTCAGAATTTGA
TCCAGAATTCTTAAGGCGATCAGCCAGATGCTTAAGATCCTTCGCCTCTTTTACGGCATT
CGTGGCAGCCTGACTGGAGGATTCTCTTCTGACAGGACTTGGGGCATCCACATCCCTGAC
CCTATGGCCATTGGTTGTGGGATGTCTTGATTTAATGGGTTGATTTCCATTCTGGTTCTC
TGACTTTTTTATGTTCTTTGGAGCCTTTAAAGCATCATCAGCTTTGGAAGCATCAATTAA
CAAACTATTTGCTCCATTCTCTTTCTGGGATCCAGGAACTAAATGGACAGAATGTGTTAC
TGTCTCATTTTGACCTCTTCCAGACGGTGGCAATGAGTGTGACTTCCCTCTCCCAGAGAC
TTCTATCCTATCTGTTTTGTTGGAAAGATACTTCTTTGAAGATCTTTCATCACGGTCAAG
CCGCAGATTCTGCTTCTGATCCTGGCTGGAAAGAGCATCTACTTTAACATCCAACCCATC
ATCCCCTCCAAATTTTGATCGACTCTCTCTTTTACTATTCTCAGCTGCAACTTTACCTGC
AGATACTTTCTCACCAACGAAATTCTTTTCAACTCTATCTGAACCAACCCGAGATTTCTC
CTGAACCCTGTTTTTTCCAGCCCTTGATTTTTCTTCATAAGGTGTATGATCTGTATATTC
ATGGCAAGGATCAGAAATCTTGACCTTACCCTTATCAGGATCAGATTGAGAAGCCCCATT
ATTTTCTTTCGACCGTGATGAGGATCCCTTCCCGGACTTCCTTGGACGAGACACATTAGC
ATGATACTGCTTGTCATTCCCTCTTTCCTCATTATGGCATTGATCCGAAGTCTGTGGTTT
GCAAGGGTATTGAGTACCATTGCCAAGGGTGTCAGTACCGCCATTAGCAAAATGGCGATT
AGAGATTTCAGGAGAATGTACAATCTGTATTTTTGCTTCACTACCAGCTAAATGAACCAT
ATTCCTCTCCTGGAAATCAAGCACAGAGGATTCAAGAGACCCACGATGAGCAGCAAAAGT
TTCATCCTTCCTGACTGTACCGGATCGATTGCTCCCCCTGTCATCCTCACCATCTGAGCA
TCTTCTTGGAGTACCTGTGGCAAATAAACCAGCATCTCCAGAATCATCTTTCCCCTCAAG
GCTCCTTCTTGTTGATGCAGACTTATCTGGATTTAAAAACCTCAGAGGAGAAGAAGAAAC
TGACTCTACTGGTGAGCCTTTCACTTCCTTCAGGCTAGTTTGGTTTTTATGGGAACCAGA
AACTTTTGAAGAGCTTGATGTGGCTGCCTGAGAAGGTTGTACTGACCCTAAATCCACCAG
ATTACTCCCTATATCTGGACCCAGTTGCTGGTCCTTTGTACTTCCACCTTTTTTGGCTGC
TCCACCAGAGGATTTGCTGACACTGGTTTCTTTCCCTTCAGAATTGGAAACTCTTGCCTT
CTTTTCCCTCCTGTGATCATTTTCACTAGTCTCTTCCAGAAAATCCCTCCTATCATGAAC
TTGATTGTTACTAAGGAGGGACGTGGTATAAACATGTGTATCCTGACTTCCATTCATTTT
CCTCTTCCTAGCAACTTCTTTATCATCAATTTTTTCCATATGTGGGGATCCACCATCTGA
GGTAACCAGAACTTGGTCTTTTGGATTACTAAGAGGACCTTTTGAGCTGTTATTTGCCTC
CCACTTTCTGTCCTTAGAAGGATGGTCCTCATATTTTTGCCGATCTCTCGCGGATGCATT
TACTGACAAACCATTACTTGAGCTAGGACCCCCCTTCCCCACAGGTCTATCATGGTTAGG
CATCCAATCTTCATCAGTGCGATGCATACCGTCTACCTTAGCTTTCTTAGAAACTCTGAA
ACAATCTTGATCAGTGTCCCTTTTGCTTTTGCTCTTGGAGGACCTAATTTCACCTCCATC
AGAATGGTGTTCGAGTAGTCTATTCTTGTCCTTCTGCTTATGTCTGTGTTTCTCCACCAC
ACGAGACTTGCTTAAATGCTGAGATTCAATTTCATTTGCTGAAGGAGAGTGGTTCACACC
ATTTAAGCTTCTACTTCTCACTGATGCCGGAAGCTTCTTCTTCGTAGAGTTAGAAAACTG
TGCAGGACCATCTTGGTTCATTGCAGCCGATTCATCTTTTATTCCGTTTTTCTTCTTTCC
ACCACTAGGCACAGCTTGGAAACCAAGATTTGGCTGGTTTTGATCAAAACGACTACCATC
AGTCATGGACAGTCGAGGTAGAACACCACCAGGATAACCATGCTGATTATTTTGACTCTC
AAGAGCTGGAAATTGATAACTTGCGATTAGCGCTGCAGTTGTCTCCTCCTCACTAAAAAT
ACACCGGTTCATTCCAGGCAGCCAGTCAAGCATGCTGCAAAGCCACTTCTCAGGAAGGCT
GTCAGGATTTGTCCCACGTGGAAGAAGCCGCCATTTCTGACACTTGTCACAGCACACCCA
ATCTTCTTTGTCATGGGGGCCCGCTGTTCCGGAAGCTGCATCAGAAATGAGTCCATTTCT
ATTGATTGGAGCTGCACTCAAAGGTGCTTTCGAATATGCCTCTGATATAGATGGCTTGTC
CATTTTCTTCCCATTTAACCTTTCTTTTGATGTGCTATTAGATGCAAATGTGTTTTTCTC
AACTGCTTCAAAGTCCTCCGGCCTATCAATCGAAAGCATATCTGCTGAATCCACATCATT
ATCTCCCTGTTCTAGTTCTATGTCCCCGAAGAAATCTCTGTATGTATTTCTTGCCTTTCC
ATAATCCTTCTGCAATTTGGAATCCTCCACTTCACCTTTAGACAGATAATTATTGGCAAA
TGTGCTCTTCCTATTTTTGGGCCCCAAAGCAGAATCCATCCTTGAGCTGTCTTTTGGAAC
CTCTGCACTTTGACTTCCTTTCGATTTCTTTTTGCCCCCCAAGGATGAATGCTCCTTCCC
GGTAACCAATTGTTTGTTATCCTCATCATGAGATGTAGCTCTCTTACTAGCCTTCTGCTC
CAAAGGATCAATGGGTTCAGCACTTTGAGCTTTCCTCGCCTTAGAGACATTTGAGTCATC
TTTGGCAAAACCATCAGCTTTTTCTACTTTGAAATTACCATCCTTCCTTGGATAGGCTGA
AATGTCATTGCGAAAATTCGCTTTCTTCTCTTCCCAAACCTTAACATCGGACACCGCCTT
TCCATTAGGCTTCTCAACCAAGCCAATCTCTTGGTTCGGTAATCCCTCCAGGGTCTCCAC
TTTAGCTAGATCAGAGAAAGATTCTTCCTTCACCTTATTAGCTACCATAGAGTTATTAGC
CGCTCTCGCAGTACCCTTGTCAGGGTTGGCAACATTAGAATATGAATTAGATAGAAGTGG
AAGCTTCAGAGTATTAGCAACAAGTTCTTCACAAGCCAAAGTGTCAATGTCTGTTTCTTT
CTTCAACGGAACACCAATGCCATTTTGAGTGCCCTTATCAATGTGATTCTTCAATTCCAC
TGAAAAGGCATTTCTCTCAAATGGCTTAAGTTTCTTGCCTCCTAAAACTTTGTCATTGCC
CCTAGCAGAATCAAATCCATTTGAACTTTCTTGGCTACTCTTGATCACACGTCTAGGTTT
AATTTCTCCTTTAAGCTTTTCCTTTTCAGTCATGTAAATCAGATCATCCGGAAGAGGGGA
CAACAATAGATTTCCATGCACTGGAAATGATGTCATAATCTGAAGAATACTAGTTGGGGA
TTCTTCTGGGGCATCCAAAGGTTCGTGTGAAAACCCTTCACTGTCGGTGGGGCTTTCATT
CAATGAGGAAGAGGGCGAGATATCAAGGCCAAGACCACTGTAGATTTCAGCATTTTTTTG
CGTCGACAAATTATCAGAACCCACTTTGATTCGAACCTTCAGTGTTTTTTGGTCAGAAGG
CTGAGCACAGTTTTTCACAAGTTCACATCTTGAATTGGATTCCTCAGCACAATGTGCTGA
TGACATGCCTATGTCTCTTTTTGATGAATCATTATTGGAAGACCTCAGCAAAGGGAGCAA
TGCGGCATTTGTAGAAGACGGCCCATGTCTCGCTGACAGAGATGCACTAGATGGAACTAC
AGAGTTATGACGGCCACCCTCCAGGTGCAAATTGTTTGGGGATTTAGGCGTGCTGTAGTC
ATGATTTTTTGATGGAGATCTTGGACGAGACCAAACAGGAGAGCGCTGATAGGTGGGTAG
AAATGAACCATAACCGCCAAATTTTGCCCCCAAGTTCTCAGCTGAAACTCCACCTTCAAA
ATCTTTTTGAAAATGTCCCAAAACATCTTGAAGTTTGTCATCAAGGTATGAGAGAGCAAC
ATCAGGGTCAATGGTTGAATCATCATCGTTCTGGTAAGAGCAAGCCTCGCCTTCTTCAAG
TTCATTCTCTTCCATCTCTCCTCCAGAATCAAACCCTAGACCTAACCCCTTCCTTGCATC
CCTACTCCCCACAGAAATCATCCAAAAAAAAAAAATTTACAACTCCTAAGTGCAGCTCCA
GTTCAGTATCATCAGATGCTTCATCAAAATTTTTTTTTTTTGAACGAGATGCTTCATCAA
ATTTGAAAGTACCAAATGAGGCAATCCAACCCTTTCACCAAAATCATATCAAATAGAGCA
AAACCAAAGCTTTCATCAAATGAAGCAGCCTTTCATCTTTTATCAAATTTAAATTTACCC
TGGGGCGATGTCCACCAAGTCCACCAAAAGCAATTTTGACAGTTTTTTTTGGTTCATGTC
CGGACGACTTCTAAGACATCCGCTCGGACGTCCTCTCGGACAACCGGGCATGTGAAAAAA
TAGCGTTGAAGTGAACAGCATCAAATCAAATTTTTCATCAAAATTTTACTAAAATTTGAT
GAAATTTTTTATTCAATGT
>TeaL_124250
GTATACGCCTCCACTTCAAGCAATCATCACAACACACCCAAAAAAACAAATAAAACAGAC
AAATTTAGTAAAATTATAAGCTGTGACAACACAGTCAAAATACATGTCTCATAATATCAA
TAAAAAGTCGAAATAAAACAAGTTCTTGCCCTCCTCTGAATGACCAAACTCTTTAACAAT
AATCAACATGTTAACTTCCTCTTTGATAGTTGGCAATTGCTATGGCAATGTCCATGAAAT
TGATGGCCAAAACTTGACATATCAATTGTTTGCCACCGTCCAAAATCTAAGCTAGAAAGC
ACAACAATGTGCTTTTTTCCACTAGCAGCAGCAAAATCAGCCACATTCTTTGCAAATTCA
ACCATCATCCCCTCACATTGGCATGTGGGCGATCAAATATTTCACATTGATTGATGGTAG
GCATTGAACCATGAAGAGGAAGAACAAGAAACTTGCTGGGATCTCTAAGTAAACTGTTTG
CTTTAATTTTTTCAAGCAGCTTAGAAATGTCATCCCAACCAGTGAGGAATACAAGAATGG
CTCCATCACCTTCATGACGACAGATGTGTTCTATTGTTGATTCCACCTAATCGCAGACTC
TTCACAAGATTGGAGGGTATTCTGATCGATGTCCCAATACCGATTTGATGCCCTCTTGTG
CAAAGGTGGCGCTGGGCGGCGGTGGGGGGCAAAGGTGGAGCGTCTGGCCGTTGTCTCTCA
CTCTCGCTCCCTCTCTTTTACATGCCTTTTGATGAACCCTGTACTTTACCAGAGAACGAA
CAATAGAATTGGAACACCATAAGACTTCCAGGTCGATTCATGCTTGCATATATTCAGTCT
TCACAATCCCACCACTCTCCCAAATATTCTTTTGAAGAGACCATGTCTACGTTTTACAGT
CTTGAGATCATTACCTTTTAGTCTGCCAGCAAGATACAATGCTTCTTCTGCAATTGGTCT
CCACTGCTCGGCACATGAGTAGTTGATTCCTAGACCAACACTAAGTCCTCTCAAAAGATG
CACCGTGCGAAGAACAGAAAACAGTTCCTCTGGAAAAGCCTGAACAGCAATTTTTTTTAT
TGAAGATTCTTCGGAGAAAGGTTGCAACATCTTCACACCAGGCGGTAGCTTCGTATCAAA
CATTGTCTGTGCCAACTTAAGCATTTCCTTTTGTCCATCCTTACAATTGATTAAGGTATG
TATGCCCAGCTCCCTGTAGCTCTCTGATGCCCTTACAGCATCATTGTCAGCAATAGCAAT
AACCAGATTAGCATATCCGAGCCTTAAAATGTCTGGAAGGTCCTTCACTTGCCCATAGTC
AAGCAAGGCAACCTCGGAACCTTTACAGATCAGAATATT
>TeaL_124251
AGAGAGAGAGAGAAGATGCCGGCTGGACATGGACTGAGGTCCCGGACGAGAGATCTGTTC
TCTCGAGGGTTCCGCAAGAAGGGCACAATTAATCTATCAACATATCTTCGTACTTACCAC
ATCGGTGAGTATGTCGACATCAAGGTTAACGGTGCTGTTCACAAGGGCATGCCCCACAAG
TTCTACCATGGCCGCACTGGTCAGGTCTGGAACGTTACCAAGCGCGCCATCGGTGTTGAA
ATGAACAAGCAGGTGGGTAACAGGATCATCCGCAAGCGGATTCATGTGCGCATTGAACAT
GTTCAGCCTTCAAGGTGCACCNNNNNNNNNNNNNNNNNNNNNNNNNNNNNNNNGCAAGCG
GCGAGGTTATCAGCACCAAGAGGCAGCCAGAGGGACCCAAACCGGGTTTTATGGTTGAAG
GTGCGACGCTAGAGACTGTCACTCCCATACCTTATGATGTGGTTAACGATCTAAAGGGTG
GCTACTAGAGAGTGCCTCTTTGTCTCATTTTATGTGCTGCTGATTAAAATTTTGATGTGT
TTTT
>TeaL_124252
TTATTAACACAAATTTCCAGCATTAATGTGCATAGTCTATTCCCTCCATGGGTACACACG
ACTGTTTGATTCGGAATCAACAGCACTATTCCTTTGTTTTTGATGGACCCAAAACTGTCA
GGTCACTTAATAGTTATTACTACAATGTGCAATTAGGTTTTTGTGTTCATGTTTTATTGG
TTGTTGGATCGATCACCTTAGTCCATCACAATCAATGATGCTTTATGTCGGTTGTTTGTT
ACTTGTGATATTGGCTCTTCTATTTTATTAATTCTCATACAGGTCCCCTTTTTCTGAAGG
AAAAAGCTTGTGATGACGCAGAATTGGATGCCTTTCCAGATGTACAAACTCTTAGAAATT
TTCCTAAGGAAGAGCTTCTTGGAAAAGTTGTATTGGTCAGATTTGATTCTAGAATCCTAC
TTCGTGAAGAGCTGGACCAGCAGTCTCCATCTGTCAGCAGTGCACTTTTCACTATTAAAT
ACTTATATGATGCTGGGGCTAAAGTAATTTTAGTTAGTAATTGGAGTGTGAAAAACAATA
CAAAGCTTCTTGCAGCAGAATCTGTTGCAGAGTTTCTGTCTGCGGTTCTCCAACTTAAAG
TTGCACCAGCAAAACTTGTCTCTGGCAGCGTGCAGTCCAAAATGGAAGACAAAGAGAAAA
CTGATATTCTTCTTCTTGAAAGTCTCTCTGAGTTCAGAGAGGAACTTGCCAATTGTTCAA
AGTTTGCTGAACTATTATCAGCAGGAATCGATATCTTTGTTAATGATGCATTTTCCCAAT
CTCATAGAATTTATGCCTCAACTGTTGCTATTACTCGCTTCTGCTATGCATGTGTTGCTG
GTTTTCATTTTGAAGAGGGCCTGTATCAAGCAAAGAAGGCCATCAAAACCAACAAAAAAC
AATTTATTGCCATTATTGGAGGGGGTAAACTGTTAGAAAAAGCAGCTGCCTTACATTTTT
TAGCTGCTAGATGTGATGGTTTGGTGTTTGTTGGAATGATGGCATTTCAAATAATGCATG
CCCAAGGATTGCCTGTTCCTAAGAAGTTGGTAGAACGCGGAGCAATTAAAGAAGCTTTAA
ATTTAACTCAGTTTGCAAAGTTCAGAAGTATGCCAATTTTATTTCCAAAAGATTTTTGGT
GCATCAATGATCGTCTCCCAAAACGAATCGAACTATTTCCTGCTCATAATATTTTGGATG
GGTGGGTACCTGTTGATATTGGGCCAAAGTCTTTGGACGAAATTTCTTCCTTGCTTTCAG
AATGCAAGAAAATTTTATGGATTGGTCCAGTGAAATTTGGTTTGTTAAGTCAGGACACCA
GTGGAGCATCTAATAAACTAAATCGAAGAAATTGTGATATTACTGTTGTTGGGAATATGG
CTTGTGAAGCTCTTACAAGTGTGTCTACTTCTTTCTCAAGTCATAATATGGTTGACAATG
CTTCAGTCTTGTGGGAGATTCTCAAAGGAAGAAAGCTTCCAGGGCTCATGGCCTTAGATA
GAGCATATCCGTTTGCGATTGATTGGAATGCTACTTATACTGATCCAGCTCATCCTTTGG
TCGTGGACATTGGAAGTGGGAATGGACTAGGAGGAGGAAGGATCTGAATTTTCTCGGCTT
AGAGATAAATGAAAAGCTTGTAAGTCGTTGTCTAGCCTATGTTCATCAATCTGGCATGAA
GAATGGATATTTCATTGCAGCAAACGCAACATCAACTTTTCGATCGATAGTTTCCAGTTA
CCCAGGGAAGCTGGTTCTTGTATCAATACAGTGCCCAAATCCTGATTTCAACAAACCAGA
ACATAGGTGGAGCATGCTGCAAAGGTTATTAATTGAAGCAATAGCAGATCTTCTTGCATC
TGATGGGAAGGTCTTTCTTCAGTCTGACATAGAAGCAGTAGCAGTGAGAATGAAAGAGCA
ATTTGTACAATACGGAAAAGGAAAGCTCGCTGTTATGCAGGATCATGGCGATGCCAACAT
TGGTCAAGGCGGATGGCTGACAGAGAACCCCTTTGGAGTGTGGTCAGACTGGGAACAGCA
TGTTATAGATCGTGGGGCTCTGATGTACAGATTATTGCTTTATAAATCAACCAGCAATGA
GTGAAGCCACTGGTGTGGTTGATTCATAAAAATTGGCTTCTCTATTTCCAGCCGAAGGGG
ATATCCTCATGCTTATTATTTCAGAAGCTATTTGTTCCACTGGGGAAGAGGTCTGCACTC
TCTACGAG
>TeaL_124253
AAGTCCAATCCCTCAATCTTCTCCGATCTTTCTCTCTCCTTCTTCTGAGATGACCTTGAA
AGATGGGAGACTCTTCTGTCGAGGTCAATGAAGAAAACCTTGATGCTTCCTAGGAGGCTA
AGGGAAACTGGAGGAAGCAATAGAGTAGCTCACATAGGCTATTTTGCTCAATCCAACCTC
AGCAATTCTCTCATTCCTTCTCTCTCATCGCGATCGCATCAGCTGAAGTGTTCTTCGAAG
AACGTTTTGATGATGGTGGCTGGGAGAATCGGTGGGTTAAATCTGACTGGAAGAAAGATG
AAAACTTGGCTGGGGAGTGGAACTTTACTTCTGGTAAATGGAATGGAGATGCTGAGGATA
AAGGCATCCAGACCAGCGAAGACTACAGGTTCTATGCTATTTCAGCTGAATTCCCTGAAT
TCAGCAACAAGGATAAGACATTGGTTTTCCAATTTTCTGTTAAGCATGAACAGAAGCTTG
ACTGTGGCGGTGGCTACATGAAGTTGCTTAGCAGTGGAATTGATCAAAAGAAATTCGGTG
GTGATACGCCATATAGTATCATGTTTGGTCCAGATATCTGTGGCTACAGCACCAAGAAAG
TTCATGCTATTCTTACATACAATGACACAAATCACTTGATCAAGAAGGAAGTTCCTTGTG
AGACTGACCAGCTGACTCATGTCTACACATTCATCCTTCGTCCAGATGCTACCTACAGCA
TCCTCATTGACAATGTTGAGAAGCAAACTGGCAGCTTGTACTCTGATTGGGACCTTCTAC
CCCCAAAGAAAATCAAGGACCCTGAGGCCAAGAAGCCTGAAGATTGGGATGACAAAGAAT
TCATTCCTGATCCTGAAGATAAGAAACCAGAGGGTTATGATGATATCCCAAAGGAGATAC
CAGATCCTGATGCCAAAAAGCCTGAAGATTGGGATGATGAGGAAGATGGTGAGTGGACAC
CCCCTACAATGGATAACCCAGAGTACAAGGGTCCATGGAAGGCAAAGAAAATTAAGAATC
CCAACTATCAGGGCAAGTGGAAGACACCTATGATTGATAACCCAGAGTTCAAAGATGACC
CTGAAATCTATGTTTTCCCGAAGTTGAAGTACGTGGGCATTGAATTGTGGCAGGTGAAAT
CTGGAACCCTGTTTGACAATGTCTTGATTTGTGATGATCCGGAGTATGCGATGAAGCTGG
CAGAGGAAACATGGGGCAAACAAAAGGATGCTGAGAAGGCAGCATTTGATGAGGCAGAGA
AGAAAAGAGAGGAGGAGGAATCAAAGGATGATCCTGTAGATTCTGATGCTGAAGGTGATG
ATGATGATGC
>TeaL_124254
AATCAATCGACAAATAAGCTAATTTTTTTTTTTAAAAATGTAAAAAAAAAAACAGGAACA
ATGTAGAATCAACCACTTGGGAAGCTGCGAGGAAAGCGTTTTAAAAGGGCCATATATTCC
TCGTGCTTTTTCACACCTCCAAACCAACCAAACCAAAGCGATAAGCCTTACCCTATTACT
CAGCACCTATACATATACACACAGTGCTATTACTTCCAGAGAGAGAAAACAAAAACCATA
AGGTAGAGAGAGAGAGAGAAGGCAGTTTAAGTTTTTGGTTGATTTCTTTGATTCTCTGAT
CGATTTTGAGTTTGTTTGCTGGAAACTATGTCGAGTTCGTCTGGTTCTGCTGATTCCGGG
AGGTTTTCCGGCCATAGACACTCCTCCAGAGTGCCCGAGAAGTCGGCGTCGTCGAGCTTC
TCTCAGACGTGTAGTTTGTTGAGCCAGTACCTGAAGGAGAAGAAAGGCACATTCGGAGAT
CTCAGTCTCGGCATGCCAACCGCAACGACAACCATGAATTTGTTCCCCGTTGCTATGAAA
TCGAGTGAGGTTTCCCGAAATGGAACTCCGGTGACGAGAAACCTCACGTCTATGGACTTA
TTTCCACAGCAGTCTGGTTTTGGTTCCAACATTTCCGTGGAAGAGTCCCTCAACAAGGTT
GATTCGAGTGCTATAAACAAGTCAGAGCCAGAAACTGCACAAATGACCATATTCTATGCC
GGGCAAGTGATTGTGTTTAATGATTTCCCGGCTGATAAGGCAAAGGAAATCATGCTCTTA
GCTAGCAAGGGAAGTTCCCATCACAACCCCGGCACGCTTGCTTCAACACCGGTCCAAAAA
CCAATCGAACCCACTAATTTGATTCCCACTAGCTCAGCGAGTGCTATTGTCCCTAATTCA
GGCAACAATACGATCTCAATCGAACCCATTAGTTTGATTCCCACTACCTCGAGTGTTGCT
GCCCCTAATTTTAGCAACAATATGATTCAAGAACGTGTCCAGGTCCAACGGGCTTCTCAA
CCCATTGCTACCGATCTACCAATTGCTAGAAAAGCGTCGCTCACCCGGTTCTTGGAGAAG
AGAAAAGATAGGATCACATCAAGAGCACCATACCAAATAAGCAGCTCAACTTCTCCTCAA
ATGTTTTGCTAGTTTTGCTTTTGTTGATTAGTAAAATGTTTTGCTAGTTGGTTGTGTAAA
TTTAGCTGCAGAGATTCTTATAGCTGAAATGAGCCGATTTTTTTAAAAAATGTGACATTT
AAAAAAAAAAAAAAAAGGGTTCAATCAAGCTCAGTTTCACAATCTTTTTACAGGGTTGGA
ACCATTGCCATCCTTTCCCATAAAATATAAGTTGATAATTAGACCTCAACATTAGCTTTG
TTCCCGGCAAGGATGAGGGAGATCTCAAGCCCACGACTAAATGCTTGATTGAAGAGTAAG
CGAGACTGGAAGGTGGAAACAAATGGGAACCAAGACAACACAGCGATGGGCGCAAAAATG
ATCATACCCATCCCGGCATCATACATTCTCGCAAACTCCCGCACTGAATCCCATAAGCCT
AGGCTTCTTACTATTCTCTTCCATGTAATCGCCAGACATAAAATGGTCCATCCAGTAGGA
ATAAACGCGAGAATGCTAGCGAACAAGTCTGGAATTGAAAGGTTTGTAAAGGCAACAACA
AGGCAAAGAGCTACAATGAGTCCCAAGGATGTAACTCCTTGCAAAAACCGAATCATTAGC
TGGAAGTTGGTTGATTTCTTTGGGCTATATGTGAAGATCTTGAATATCATAACAATTCCG
ACCAGTACAATCCAAGAAAAGCCATAAAGCGCAAGTGATGTGTCCTTCGCCGTGACATGG
AGTTTGTATACAATACCATATTGAAAAAGCAAAAACCTCAAGCTTAAAATTGTTTCAAGT
ATCTGGCCTCTCAATGTTTGGATATGCATCTGTTCTTCGTCCCACCATGATTCCCAGCTA
CTTTCTCCCTTTACACCGACTCCACCTTTATACAGAAGCCAACTAGTCCAATCATCAAAA
TCTTCGACAGTCTTTTGCCACTCAAAACCAGAGGGGTTGAAGATATAAGGAGCAAACAGC
CACGAGATGACAAGGAACCAACTGCTGAGAGTCAGCAGAACGAAAGATACAGCACCACCC
TCCGTGTACCCATATGCGAGGTAAACTATAAGCAGCAGTGCTACTTCGAGCGCCTTGACG
AAATGACTTCTTGAATAAAGCCTGTAATTATCAGCAAACTTGATGTGACGTACAACAAAG
CCTCTGCCTGTTGCTCTGTATTTTGCACCACCATGGAGGATAGTACGTCCAAAATAATGA
GTTCTAGTTCCTAATGAGAATGTGAAAAAGACAGAACATAGCTGAAGCTGCATTGTAATG
AAGCTGAAAATCGCCTGCAGCAATCCCATTTCAAGAATGAAACCCATTATCATTGGAACG
GCAGTAAAAATTCCAATCTGGACCAAGAATTGAGCATTTAAAACTGCATTCAGTGCAGTA
TTACCCAGCATTTTAGCTGTCTTTGAAATTCCTTCATCAAGACCAGAGAAAGCCAGGTAA
GCTCTTCCATATAAGAATACATATACTGTAAGAACGGTCATCATTGTGCACACGTAATAA
CCGACAGTTGTGAAGAAGAAAGAAAGCATTCTAAAGAAGTCAAAAAGCTGTCCAAGTCTA
TATACATCCCTGCTCAGAACTTGCTCTCCATTTCCACCAGCAACTTTACCTTCAAATAAG
GCAATTTGATTCAACCCAACATCTCTTCCCTTTCCAACCTGAATGTATTCATGGTGCGTA
ATGTTACCCTGCCTTAATGTGGAATTAAACCCTGCATATATATCTTCACTAATATTAATA
ACACGTGATGCTTTACTAATGCCACCTCGAGATATATGAAAGATTCGATCAAAGACATCT
GGATGTCCGTAGTGCATACGAACTTTGAGTGGATTTGCCAAAACTCGCTGGCCCAAGGTC
ACAAAACTAGTCTCTTGATTGGACATAAACCAAGCTAAAGATGAGACACTTCCTGTGAAC
ACATGCTCTCTAACACCAAGAATAGTTGGATGTCGAAGGCCATGATCCGCCCGAAATTCC
TCTAGAAGATTTCTCATTTTCATTGCCTCCTCAAGATAGTTATCCTGATTCATGTCAATG
GTTTGAACAGCTTCTCCACGAGTAAAGACTATAGCATGATTTTGGTTCTCAGGCTTCCCT
TCTCCAAGTTTTGGATCTCCAGGAAGTTTAATGGAATATATTTCCTGATCTTTCCCATGT
ACATCAGCTTTAACAACCACTCTCCTCCACATGTATGAAAGCAACACGAAGTGCCTCATT
CCTTTGCAACAAAAGAGCAATATCAGCCGCCTCTGGAGCTTTGCGCTGTTTTTGTTGCCC
ATAAATTTGGCAAGAAATAACATAAGTGAACTTTAAGTCAGCTTGTGCCCGTGCTTCAAA
GGAAGACTGAAAACCTTGTGATGTTAGGACTTTTGCTTGAGAAAAATCATCCTCTCCCAG
AGATCTTCTTTCCAGGAAACTCTGTAACATTAATGCCCTTCTATAGTACATCATGCCACG
TACTGTCCTAGCTAAAGTCTGGCCTCGATACGATGCCCAAAACCGAAGCTCCAAGGAAGC
AGTTTCTTGAAGTTCTGCATCCCCACTATCTCTTCGACCAATCCGTTCCAAAAAGTTATC
CCATTCATCTGGAAAAATCTTCTGTAGATAGAAAAGAGTAGATATCCCATCCTCATTTTC
AACCCGTAGCTCAGAGGAACTATAAAGTACAGTCTCACTGTAGTATGGGGTGAAGAATGG
CATCATTTCAGAAACTGGCTTCGCTGAAGGCATTTTCATAAATAATGAATTCGTGAAAAA
CTGTAATCTTCTTCTTGCTTCAAGATTTTTTGGAATATTAGATGCAGAATCTTTTACAGT
AAGAAGTAAGTGCAACCGCTTCACCTGCTCCACAATTTCAGGATCCTTGGGCCATTCTAT
CCTAGAAAAGAGTCTCCCTTCATTTCTTGCCCTTGCTAATATATTCCATGTATCAAGCTG
CTCCCTTAAATCAGATGACAACAGATCATGTGTAACAACCTCATAAAGTTCGTACACGGC
ATTAGCAGCACCTTTTTCAAGTTGAGGAGTTGCATTCTGGGTCAGAAGCCCAGTCAATGC
CGTAAATCTCTGCAGCACCAGCGGAAGCTTTTTAAGAGTTAAGGTTATAACAAGTGAATT
CTCCAATATACTATTGTTGATTTCACGAAAGATCCTATCAACCCAAAGTCTGCCTTCACC
ATCAACCAGGGAATGTAAAATTTTTTCAATGCTGTAATAGCACTCCTGAACTGCGTATGC
CATATATTCATCCCTGTTTATTCTATTCCAAAGATCCGCTTGTGTATCTTTGCAGTCCAA
AGCTAAATCAATTGCCAACAAGATCTTGCTGCTTAGAAGAAACAAAGGCCATTGAACCAA
TCTCAGACTGCCAGTGTTGCTAGGCATAGAAAGCAAATCCTTCTCCCGATTACTGATGAA
ATCTTCCTCACGCAAACTATTAATTATCTCATTCCAAAATGGGGAAAATATTGCTGCATA
TGTCTTATTGCTATCTTCAGGAACCTGAGATGAGTGTGTACTTGAAGGCATCCTTTTTGT
TTCCGGAGACACAAGGTTCTTGACAAAGGCTTCTGGAAAACTCTCAAANNNNNNNNNNNN
NNNNNNNNNNNNNNGTGCACCCATCACACCACCAACAACGGCGGATAAGAGAGTGTACCA
TATGTGAATGTCCATCAGATAGATAGCCACAACAGGAGCCCACAGGCTAGCAATGGTCAA
AAAGTTATTATTGTTTTTTGACATCAAATCATGCCACGAGTACGTAAGTGATGGAAGATG
TGTAATAATTCGGGTGGGACTGACCAATGGTTTAATCTGGAGAAAGTAGGCAAATGTGAA
TTTGCATGCAAAAATCACCAACCAGTAGAGCACATACCTTAAATAATCAGTGGTCCTTTC
ATATAGGCCACGGCCCACAAAGTATCGCTCCTCATAAATCCACTTGAAAAATTGAAAGAA
TGATTGATCAGTCATTGCAGACAGTGAATGACAAACCGGAAATTTAAGTAACATTGAAAA
AACTAGGCGTAGACCGGCATAAACACCCAACACAACAATATAAATCCGAAAATAAAATG
>TeaL_124255
ACATATTTGTAAATATAGATTGATCTGTAGATTCGAAGCTAGCTTGAACTGGTCAGCCAT
GGCGGGAGGTAACAAAAAGAGATCCACCAAACCCACCACCCGAAAACCTGCTCTCTTCGT
CGCCGGCGGTCTCTTGTCCGATTGGTCCCCAATTTCTTCTACTCCCAAAGGAAGAAACCC
TAATGGTGGAAATGGGAATTCGAAGTCTGCTTTGAGATCTGGGAATTCTGATCGAGCGAA
AGGTTCTGGGTCTACAAGCGAATCTCGGAAACCTAGAGGAAACGCTTTTGGTTACGTTTA
TCCAACTGTTGATTACCAGGAAGGTTCACTTCCAAATGAGGGTAACAATGCGGATAGCAA
TTTGGATGAGTCACACCCTGATGTTCTGGTTGATTCCAAGGAGACCCTGATTGTCACATA
TGAAGCCCAAACACCGTCTGTGGAACCCCAAAAGTCAGAATTTACTTATGATTATAGTAC
GAGTTTTTCATTGGATGATAGCTCTCACAGAGGATTGGGGTTTTGTGCTGAAGAAGAAGC
AACTCCAAGTGGTATTGGATCTTCATTGCAAATGGAAATGAAAGAAAGTGATTATTTCAA
TTCATCATCCTCTGAGGAGGAAATGGATGCGAATGTTAGTTATGTCCGTGAAGCGAGTAC
TGACTTGGTTGATGATTTGCTGGCTCAATCGTCATCTCCAGAGAAAAATCCAGGGTTCTT
GTCTATTGGAGGCATGAAATTGTATACCCAAGATATTTTAGAAGAGGAGGATGATGAGGA
TGGAGAAGAGTTACTTGATGAGGAAAAATCAGAATCATCTGGTTCAGAGGATTCTTCAGA
ATCGTCTGAGTCTAACAGTGATGGCTCCAATGACACATCTGATAGTGATTCAGATATTGA
TGAAGAGGTTGCACTAGATTACTTTAAAGGAATTGGCGGGAGTGACAAAGTTGTAGACAT
CAAGCAATTTGTAGAACCGGTCCTTGATGTATCGGATGATGATGATAGTACTTCTGGCAG
TTGCTTTGATGAGACTTTAAAGAAATTGAGTGGGATTTCTCTTCAGGATGCATCAAAAGA
ATATGGCTTGAAGAAACCACAATCTGGAAAGAAATTCCCTGCCGAGGCTTCTAGACCTAG
AGACACTAGGTATACTTCTTCATCTGCTTTGGATGATCTTATGCTTGTAAAGGATCCAAG
AACCATTTCTGCAAGAAAGAAGAAGCATGTTGCTCGATTTCCTCAGTCCTGGCCATCTGA
GGCTCAAAAGAATAAAAATTTCAGAAACTTTCCAGGTGAAAAGAAGAAGCATCGGAAAGA
AACTATTGCTTTGAAGCGTAGAGAGAGAATGATTCGTCGTGGTGTTGATCTTCAGCAAAT
AAATTTGAAATTGCAACAGTTGGTTTTGGATGGAGTAGATATGTTTTCATTTCAATCTAT
GCACTCCAAGGATTGTTCCCAGGTGCGAAGAATAGCAGCAATTTATTGCTTGCGGAGTGA
GAAAAGATTTGTGACAGTGACGCGAACAGTACACACATGTATGCCATCTTCCATTGACAA
GATTCGGCTAGAGAAGCTGATAGGAGCTGGTGATGAGGATGCCGATCTTGCAGTCAACGA
TATAAAACCAGTTAAAGGAGATAAAAGCAGAGGTAAGAAGGCTGCAAAGGGCAGTAGTGG
CTTTAGCCCACTAGAACCTTTGCGATCCTCCCAAAGCAAGTCGCTCAAGAACACGCCTAA
TCATCGTGGCAGTAGTGAAGCAAGCAAGAACAAAAAGAATGGGAAAACAGGCTCATATGC
TCAAAACCCTGTTTCTTTTGTCTCGAGTGGTGTAATGCAATCTAATACAGTAGAGATCAA
TACCGTCGTGTCAAAAGAGACGAACGATACTTGCAATGAAAAAGGCAAAGGTGTAGAAAG
TTCAACAAGCTATGGTGCTTTTGAGTTGCACACAACGGGTTTTGGATCAAAAATGATGGC
GAAGATGGGATTTACAGAAGGGCGTGGACTGGGAAAGGATGGTCAAGGTATGGCGGAGCC
CATTGAGGTGATTCAACGACCTAAATTGCTTGGTTTGGGTGCACAAGCCGCTGAAACCAG
TGGTAACTTGTCAAAGAATGAAAATAGGCAGTTTGGAAAGAACGAAACCAGTGGTAACTT
GTCAAAGAAAGAAAATAAGCAGTTTGGAAAGAATGAAACNNNNNNNCAAAGATTTGCATC
ATTTGAGATGCATACCAAGGGATTTGGATCGAAAATGATGGCAAAGATGGGTTTCGTGGA
AGGCATGGGCTTGGGAAAAGATTCACAAGGCATAGTCAATCCTTTGGTTGCAGTCAAGTT
TCCCAAATCCCGAGGACTGGGTGCCAAAGGTTAGGTATTTATATTTGTTGGAAAAATTCT
TCCTTGCTTTATGTAATTTTAACCTATGTGGTTGATAGTTTACTTGCATGTAATCTTTAC
CCAACTTGATGTTGTTTGGCTGATCATTTGAC
>TeaL_124256
CATTGGATGATAGCTCTCACAGAGGATTGGGGTTTTGTGACGAAGTAGAAGCAACTCCAA
GTGGTATTGGATCATCATTGCAAATGGAAGAGAAAGAAGGCTCTTGTTTTGATTCATCAT
ATTCTGAGGAGGAAATGGATGCCGATGTTTGTTATACCCATGAGATAAGCACTCAAGCGA
TTGATGATTTGCTAGACTCCATCTTCGGAGAAAAAATCAGGGTTTTTGTATGTTGGAGGC
ATGAAATTGTATACCCAAGACATTTCAGATGGGGAAGATAATGAGGATGATGGAGTAGAG
TTGATTGATGTGAGAAGCTTGGAAACTTCTTGTTCAGGGGAATCCACAGGATCATCTGAT
GGTGATTTCTCTGACAACACATCTGATAGTGATTCAGATATTGATGATGAGGTTGCAGAG
GACTACTTTGAAGGAATTGGTGGCAGTGATGAATTTGTACACATGAAGCAGTTTTTAGGG
CAGGCTCTCGATGTATCAGATGATGATAAAACTTCTGGTGGTAGATTTCATGAGGCATGG
GAGAAATTGGGTGAGATTGCTCTTCAGGACACATCAAGGGAATATGGTATGAAGAAGCCA
CGATCTAGAAGAAAGTACCGTGCAGAGGCTTCAAGACCTAGAACCACTGGATATGCTTGG
TCATCTGTTTTGGATAATCTTATGCTTGAAAAGGATCCAAGAACCATTTCTAGTAGAAAG
AAGCATGTTGCTCGACTTCCTCGGTCTTGGCCTTTTCAGGCTCAAAAGAGTAAAAATTTC
AGGAAATTCCCAGGTATAGATTGTTTTGGGTAAGTGTTCCCAGGTATAGATGTTCATATA
TATCACACGCATAATCTTATTTTGGTATGTGATCGTTTAAGTGCCGAATTGGTAAAGGTA
AATGGAATCCTACGAAATATAATTATATGTTGCAAACTCTGCTTGTATTTTTAAAACATT
GAATACTACAAATTAGAGGAGATTACCTTTTCTATTGCAATTTCTTAAGAGACTTTTGTT
GTTTAGGTATCAGCTTCAAGATGTAATGCCAGGATACTAAGCACTAAGGCATGGTTCAAG
ATGATACCGCCAAAGTAATTGAGTCAGCAAGATGAATTTCGTTTTCACATTTTGTTTATA
CACTCAGTCATGTAAATATGAATTTATATGTTAGGAGTTTTGAATCTTGGAAGTTCATCT
TTTTGTGAAAATTTTTTGAACAAAAAGATTAATATAAGTATGAGAAAATAGACATAATTG
CAGGCGATGGTAGTGTCATTGAAATCCTATAGTAAATCTATTTTATTGCTGAAGAAGTCT
GCTTTTTTTTCTTACTTTTATTGTGGTTGATCAATATGTTCCACTCTGATGAATTAACTC
CCTGCCTTCAACTCTACTGCATATACTTTAGTGTGCTATTTCAGGTGAAAAAAAGAAATA
TCGCAAAGAAAAGAGTGCTCTGAAACGGGGAGAGAGAATGGTTCATCATGGTGTTGATCT
TCAGCAGATAAATTTGAAATTACAACAGATGGTTTTGGATGGAGTAGATTTGTTTTCATT
TCAACCCATGCACTCTCGGGATTGTTCCCAGGTGCAAAGATTAGCAGCAATTTATCGCTT
GCACAGTGGTTGTCAAGTTGCTGGAAAGAAAAGTAAGAAAAGTATAGTAACAGTGACGCG
AACTGAACACACACATATGCCATCTTCTAGCTATAAGCTTTGGCTTGAGAAGCTGATAGG
AGCTGATGATGAGGATGCTGATTTTACAGTCAACCGTGTAAAATTAAAAGGAAATAGAAA
CAGAGTTAAGAAGACTGCCAAGGGAAGTGGTTCGAGCTCACTAGAAATATTACAATCTGC
CCCAAGCAAGAAGAAAAGGGGTGGGAAGACGGGCTCATATGCTGCACAGCCTGTTTCTTT
TGTCCCTGGCGGTACCATGCAATCAGATACCACAGAGATCCGGACCATTGATTCAAACTA
CAGAGACACAAACAGTTGCCAAGAAAACCAAGGCATGGGCAGTTCATCAAAATATGGTGC
CTTCGAGTTGCACACTACAGGTTTTGGATCGAAGATGATGGCTAAGATGGGATTCGTAGA
AGGTGGTGGGCTTGGGAAGGATGGTCAAGGTATTGCACAACCCATCAAGGCAATTCAACG
ACCTAAGTCGCTGGGATTGGGGGCAGAAGCCTCTGAAACCAGTAGTAACTCGTCAAAGAC
TAAACC
>TeaL_124257
TGAGCATTTTAATTAGGGGAAATTATGCATCGAGTAATGCTAGAGACCTCTGGTAGATTA
TTTGTAGTTCATAGTATTTTCCTTATGCATCAGTGGTAGTTTCAGTAAATTATTACAGAT
TTATCAAAAGTTTATATTTTTAATTATTAATATTTATGAAGTTAAGTTCTTAAAACCACC
CCTGAAATGAAATTTCCCTTTTAATTAATTAAACTTATAGCATAAAATCAGCACTAAATT
CGAGCATGTCTGAATCTACCATCTCATTAGCCTCATTTCAAAAGCAGCACTCAATGTGTC
TTGGAAAGTTAATCTTTATTCTCAAAATTTAATAAATAAGTAAATTTTTGGTTACAAAAT
TTTTGATGGTTTACATTTTTCAATTATAAAATCATCCAAGTAACATCTAACATACTCTCA
AAATTGTGGATTAGTTGAGAAGAAAATTTTATGGTACATCATATGCCAAATTATGATTTT
ATGGTCTTTTGGTTACTTCCTATGTTATGACTTGGTCATGACTGGTGTTTATGACCTATT
GTGATTAGGAAAATGATATAGAAGCTTATTTTTTAGATTTACTTTTTAGATGCAATGATG
TGTGGAAGAGATGATTGGCGATGATTAGACACTATCATGATTGTTATTTTGTTGGTTATG
ACCTATAATGATCTTGGTTATAATCAAAAGTGACTTTGGATATATTTTCGTGGTGTTTGG
ATGTGACATTTTTTTTGAAATTATGATTGAAAATGATTTATTTATGATATTTATGTATAA
AAAATGTACATATGGTAAGGCTCTGTATTCTAGAATGACCCCATTGTAAGTACACTAATA
TTGTAGATGGTTCAAATGTCAAAGATTGTTGGTTCAAATATTGTGTAATTGTGCACATAA
TGTAATTTTAGAGAGGTTCAGTTGTGCTGTGATGATGTGCGTGGGCTGGTTTATATGTGT
TTTTGGTTAGGGTTTAGGTTAGATTGTGTGGACGGTTGGTCCCTTGTGGGTAATTGTAAT
TTAGTCAAAATGTCAATTGTAAATCAGTATAAAGCTCAAGGGTTGGTGGTGGCGGCATGT
TGTGGCTTTAAATCTCAGATGTGGGTTCATGAATTTTGTTTCAGTGTTGCAGCAGAGTAA
AGATTCTTGATTCCTCTGTGCTAGCTGGAGAGAGGATGAATTTTAGCGACCTGATCATTT
GAAGGAATAAATTCATGCATTGCAAAAAAGAATTTTTTTTCGTCATGAAGCAGAAGAGAG
GAGACAGTACTTTCTTATGTGGTGTTATAATTTGAATTTTGTTATTTCTTTGACAGAGAT
GTTGGAGTCCTTTAGGCTAATA
>TeaL_124258
ATAAAATCAGTACTAAATTCGTGCATGTCTGAATCTACCATCTCATTAGCCTCATTTCAA
AATCAGCACTCAATATGGCTTGGAAAGCTAATCGTTATTCTCAAAATTTAAAAGTTGTTT
GGGGTGTTTTAAATAAGTATGGGTATGTTTGGTTTGTGTTTGAGAGATGTGTTTTAGAGA
GGTGATGTGATGGGAAAAAAATAAAAAGATAAAAAGATGAGTTATATTGGGATTTCCTTG
GCCTCTGGTTACAAAATTCTTGATGGTTTACATTTTTTAATTATAAAATCCATGTCACAT
TTAACATACGCCCACAAAAGAATATTTTTGGGACACCATATGCCAAATTATGATTTTGTG
GTCTTTTGTTAATTGCTATGTTATGACTTGATCATGACCGGTGTTTATGACCTATTGTGA
TTAGGAAAGTGTTATAGAAGTCTATTTTTTAGACTTATTTTTTAGATGCAATGATG
>TeaL_124259
GTATTCAGGTTATCAACGTTCACTCCCCCAGTTCCCTGGAGATCCATATGGGTTAAAAAA
ATCTCTCTGAAGTGTCAACTATTGAATTATATAAAAATCTCAAAACACATAAATCTCATA
ACATACACCAATAATTGAGTGAAATGAAAGACCAAAAAATTTAAAAACTTATTCAAACAG
ACTTAAAAACACAAAAATAAATACACAAATAAAATAGATGCATCAATCAGAAATGGTAGA
AATGAACAATTCAAAATTCAGTGGAAGTGTGAGAATACACTCCTAACCTTGAATGCAGCC
GAATCCAGAGACCATAGAAGAGCATAATCCACTG
>TeaL_124260
ATTGAATGGGAGCCTATAAAAGAAGGGTTTTTTGTGAAGCTGAGGACAAAATCGTCAGGT
AAATTTTTGAGAGCCAATGGGGGGACGCCACCTTGGAGGAACACGGTTACGCATGATGTT
CCTCACAGGACAGCGACGCAAGACTGGGTTTTGTGGGATGTGGATGTGATAGATGTGTCT
CTATCGGCGTGTGAGTCGTTGCCGAGTTATGTATCGCCGGTGTCGAGCTTTTCTTCGAGC
ATTCGGTCGTTGTCGATAGTCTCTGATGGATCTGGGCATTCCAGCTTTTCTTCAAGTCGA
GATGATATTGCTGATTCCAAAGCCCGTTCGTTGTCGATAGTCTCTAACAGATCTGCCCAA
GCAAGTGGAAAACAGAATGGAATGGTGTTTTTCGACAAAGTGAAAGCCGTAAGACTGGAA
AGCCACTTCGGAAAGTACCTAGTGGCTGATGAAGACGAAGAAACGGTCCGGCAAAGCCGC
AGCGGGTCCTCAAACAAAGCACGGTGGACGGTAGAGTTCATTGAAGGAAAGAACCATCTC
ATCCGTCTAAAGAGCTGCCACGGCCTCTACCTCACCGCCTCTGACGAGCCCTTCCTCCTC
GGCATGACTNNNNNNNNNNNNNNNNACAACAAAAACCGACGCTTCAATTGAATGGGAGCC
TATAAAAGAAGGATTGAATGTAAAGCTGAGGACTCGCGATGGGAAGTTCTTGAGAGCCAA
TGGAGGCACACCGCCTTGGAGGAACTCTATAACTCATGATGTTCCTCATAGAACTGCCAC
TCAAGATTGGGTGCTGTGGGGAGTGGATGTTGTGGATATATGTATATCGGATCATGTGGA
TTCGTTGTCCAGAAATATATCGTCGGCATCAAGCTTTTCTTCCTCGGTCGATGATTTCAC
AGGGTCTCCAGACACCGGTTCGCCGTCGGTTGTCTCCGTCGATTTTTCAGAGTGGAATGG
AGCTCTTCCACAAAGCCCAAACCGTTCGTCTCCGAAGCCACCACGACAAGTTCCTCTTAG
CAGAAGAAGACCAAGAATCGGTCTGCCAAGATCGCCACGGCTCCATCAAGAGAGCCAAAT
GGACAGTCGAGTTCGTCGATGGCATCGACACCGTAATCCGATTAAAGAGCTGTTACGGCA
AATACCTCACAGCCACAGACGAGCAGTACCTTCTCGGCGTGACTGGACGGAGAGTTTCTC
AAACGCTTCCCAAAAAATTGGATTCGAAGGTCGAATGGGAGCCGCTTCGAGATGGGTTTC
AGGTTCGCCTCAAAACGAGGTACGGAAACTACCTTCGCGCAAATGGGGGGTTACCGCCGT
GGAGGAATTCGATCACGCATGATATTCCTCAGAGGCATACAGATTGGATATTGTGGGAAG
TTGATGTTGTTGAGATTCGTCCTGAGCCACCAACTCCATCCGATTCTGTGTCTCCCTCTC
AACCCATCTCGCCTTCTTTCTATCTTAGGTCTCCCAAATCTTCTAAACTCGAGTTAAATG
ATTCTGGATCGCCCGTGAAGTCTGAAGGCCGGATTATATACTATAGTGTTGTGGATGATG
ATGATGGGAAAATTGAAGAGGGTAAGGAAGAGCCTTCTTTTCATTTTAAAGGGCTTGGTT
TGGAGGAATTGACTGAAAAGTTGGAGGAAGAAACAGGGTTGGAGGATGTTATTGTGTGTT
TGCGCAATCCATGGAATGGAAAGCTTAGCCCACTCCGGTTAGATCTTCCTCCCAACAATA
CAACCATGCATATTGTTGTAGTTCCGTCTTCATCCAAAGCGGCAAGTGAATTTGCACCAG
ACACTTCTACTTCATGATCTGGGTTGTATAGCACCTGTGTACAATATATGCTCCAACAGT
GTTCGGTACATTTGATCCCAAACCAGCTTGCACTTGCAAATAACCAGAGGAATGAAACTT
TGAGTCAATTTTGTTTCATTGATTGAACTGTGAGAGAAAGGAATGAAATCATTTTGTTGG
ACACAAGCTGTGACTAGTTTTGATTACCTTATATGAAGTTAGTAAGCTGCTGAGAATGGC
ATATTGTATTTTATTCAGAATAAAATTCTCATTTCTCTTCTTGGGTTTTTACTTCAACGT
AGATAAGCAACATATGTTATTGAAAAAGTCCGTGGTGCCAAACTTATGTAGAATTTTCTG
GGTGGGAGTTTGTGTGGAGATTAAATTTGTATAGTGTGGGGTCCATATGTAGAATAAATC
TGAACCACAAGATAAAGATTCTGGTAATTTATGGGTTGGTAAGGGTGGATTTGTAGTATT
ACTCATATTTTTGTACATTGCCATATAGGGTCCCAATTTTGGCTTAATGTTAATAAAAAA
TCTATTCAGAGAAGTTTGAAGGAAAAAAAAAAAGGCACAGAATTTATGGTTCTCTGTAGT
CTAGCATTGATGCTAGACTAGTTCAAGCAGTTAATGTAAGCAAGATACTTGTGCAGAAAG
GACATGCCCCTGATAGCAGGCACATACTTGATTGAGTTCTCATATTATAACCATCCCCTA
TGCTATATTTGACAAACTTAGATCTCTGACGAGCACTCTTCGTTGCCAAATGTGGTATAT
AAACATGGTTGTTGTAGCATTGCTCAATTATATATTACCTTGTTATGTGATTCCTGATTT
TGGGGTTCACCAGAATCCCAAATTGGAGTGCCCTTAGAAAAGATGGTCCATCTGATGGAT
TTTTCCATTTATTGGGTTTAATTATTTTTGTGGACAATTGAGTCCTTCCTTTCTGTATAG
TTCTCAAATCGAGTTGTTGTCTAGGGTACTTCTTACTGCTGAGAATTGAATTCGTGGAAC
TGGTCAAAGTTTATGCTCAGAGGTTTTATCGTTTTTTTGGTCTTTGCAGGCTGTTTCATC
GTTCAGATTAAACTGAGATTCTGAGGTAATAATATATGGTTTGGAGTCCTTATTCACTAG
CTTGGCAAGTGGAACTG
>TeaL_124261
CCAGAAGATACATGGGCAATCTTATTTCTTATCTCGAATTTCTCCTAACTTGCGCTCCAG
GAATACTGGTTTACACAATATGACTGGTGCCTATGTAAATGGAGGTCTGCAGAGTCCTCT
GCCACCAACATTCCAAGGCACTGGCCTGGAATTTGCATCACCACTATCCTCTGTTTTCGT
ACAAGCTCCCGCAGAAAAAGGTTTTCGTAGTTTTATGATAGACTTCCTCATNNNNNNNNN
NNNNNNNNNNNNNNNNNNNNNNNNNNNNNNNNNNNNNNNNNNNNNNNNNNAATCAGGATG
AGATGATCAAAACCGGTCGGCTGTCTGAACCATACAAAGGAATTTCGGACTGCTTTGCCC
GAACAATTAAGGATGAAGGCATTCTGTCTTTGTGGAGAGGCAACACCGCCAATGTTATCA
GATATTTCCCAACCCAGGCCCTGAACTTTGCTTTCAAAGATTATTTTAAGAGGCTGTTTA
ATTTCAAGAAAGACAAGGATGGCTACTGGAAGTGGTTTGCTGGGAATTTGGCGTCAGGTG
GTGCTGCTGGGGCTTCATCTCTTCTTTTTGTTTATTCCCTAGATTATGCTCGAAC
>TeaL_124262
GACGAAAATGCTGGAGCAGAACAAGAAAGGGAAGACTTTGCATTAATTTTATGATGATTC
ATTATTTGGGAATTACAATTTGTATAAAGCCAAAGAACACCCTTTGGGGCCTATTAATTA
ATAGGGTAATAACAACTATGAATAATAATCAGCTCATATGCATATGCAATGCTAATTTTC
ATTTGCTAATAGAAAACAATTCACTGTCTCACAGTATTATCTATGTTACCTTGTTTCCTT
GCTCATTGCTAACACCTTCTTCAGGTGAGGGTACCAGACCCAGAGCTTCTGCCATACGCT
CCCTTTGCCACAAACCTCAACAAGCGTGTCCATCAAAAATTTCCTTTGTTCTACTTTTAA
ATGCTTCTCAAGGCCACGAGCAACCATCTCCATCTCAGGTGAGCATTCTTCTGGAGGAAA
TATCTGGTGAATGAGACATATCTTTGACAGTTCCGCCACTGCTTCAGAATGTTTGCCTTG
CATCTCAAAAGCCCAAGCCTGCAAAAAACATGATCGTGTGCGAGCAGCAACAGCTCCAGA
AACGATTCTTGCAGCACGAGTGTTCTCAAGACCAATGTTATCAGCAAGCCCAGCAATGAA
TTGCCGGGCATCCTCGCCGTCAATGTAAACAGAAGTAAATGGATTTGCCACACTGCCACA
AATGTTGAAAACAAAGTCAATCGATGCACGATAAAATGAATCCCGGGCATTGGTTGTATC
AAAGGACACCCTTGCTCCAGATGTCCTGCATAATCGACGGAATTGAAATATATCTTCCTC
TGAGATGTCTCTTCCATTTATTCTATAGTCCATGATTGCTCGAATTAATCTGTGAGCCAT
TCTCTGATACTCCTGCTTGTCATCATTCAAAACAGGAGGGGGAAGCAAAACCGGCCACCA
ACTCGGCAACTTCTTCTCCTTCGCCCTCCGAACCCAATTCTTCGGCATTACCTCCGAAGC
TCTCACCGCAGTCTCCGATAGAGGATTTTCCAGAACCCTAAAGTTACGATCACTATGTGT
GTCCGTTTTTCTTGCAACAACTACTTCTCTACCCCCAAGACTACGGTCTCTCCTCATTAT
CACCCCACTGCTATTACCAAACCCTAATCGACCCCAAAACCCTAACCCTAATTTCACCAA
AACCCTAAAACCAAATACAATTACACAGCTCCAGAGAAGCAAATTGCCAATAAAATGAAG
CGTGGACTGACGACAAGAAACAATAACCCTCCGATTGGGATCGAAGGTGATCAAAGTCTG
CAAATCATCGAGAGCTTCATTACCCGATTGAACGAATTGATTGAACCTCAATTGGGATGA
ACTCAATAGCCTTTTTAGGGACAGTGAGGCTTTGTTCGACAAGTGTTCGATGTCGATTAC
CATTTGGAGATTCTGATCATCGGACGGCGGCGAGGGTTTGGGTTTTGTGGGGGTTTCGGG
GCTGCTGCGGCGGCGACGGCGGTGGTGGCGGCGGAGGGAAGAAGAGACGGTGGAGATGAT
GGGATAATAAGTGATTCGCCATTTGGGGGGATTTGAGGGTGGAAGTGTGGGAGATGAAGA
AGGAGAAGAGGAAGAGAATAGTGGTGAATTGAAAGAGTAGTAGTTCATCACTACTAGTGC
AGATTACACTGGTCCAATTGTGGTGAATCCAAGCGTGGTTTTTGGGGTTAAGGATGAAAA
TCATTTAAAATTTTAC
>TeaL_124263
CTGGCACAATAGTTCAGTAGGAATTGTAGTTACATCCTCAATGCGACCAATTTTCATTCC
TGAACGAGCAAGGGCTCGAAGTGCAGACTGAGCACCTGGACCAGGTGTTTTTGTCTTGTT
TCCACCAGTGGCACGGAGCTTAATATGAAGGGCATTGATGCCAAGTTCCTTGCATCTTTG
GGAAACATCCTGTGCTGCAAGCATAGCAGCATATGGAGAAGACTCATCCCTGTCTGCTTT
CACTTTCATACCACCAGTGATGCGAACAAGTGTTTCTCTNNNNNNNNNNNNNNNNNNNNA
AAATGTGAGCCACGCCAAAAACATGCTCTCCTTCTCTTACTGTGGGTCCAAGAGTAACAT
TCTCTTCCTTCGGCTCCCTAACCTTCCTCCTTGACATGGTTTTGAGCTGTTGAGACTGTT
AGAGAGAGAGAGAGAGAGAGAGATGGCTCCTTCGATTACCGACTTCGCAAACCCCAGAGC
CATCTCTCTCTCTCTCTCTCTCTCTCTCTCTCTATGAATTCAACCCCTGAGCTCAACTAC
AACCCATTCCGGTGCTAATCCGGAATTGCAGAGCACACCTACAATCCCAAATGCATCCCA
CCGCCGCACCTCCGTCGCCTCCGCCGCACAGCCTAGACCGCATCAACCACCTCCTCACCC
ACCTCCTCCAATCCTCCCTCTCCATCAAGTCCTTCACCGGCCGCTGGCAAATCATCCGAT
CAAAGCTCGCTTCTCTCAAGTCCTCAATCTCCGAAATCTCAGACTCCCCTCACTGGTCCG
AAAACCCTCTTCTCCAAAACCTCCTCCCCAACCTCCTCTCCACTCTCCATCGCCTCCAAA
CCCTCTCCGACCAATGCTCCGATCCATCCCACTCTGTTGGGAAGCTCCTCATGCAGAGCG
ACCTCGACATGGCCACTGGCTGGCTCTGCAAGCAGATTCAGGACATCGATTTGCTTCTCA
GATCCGGCGTTCTTCGTCAATCCAACGCGATCGTTCTCTCCCAACCCGCCCCTGGATCCG
CCAAGGAAGAGTTAGGGTTTTTCATTCGAGACCTTTTCACGAGGTTACAGATCGGAGGTA
TTGAGTTCAAGAAGAAAGCGACTGAGTCTCTGCTTCAGCTGCTCGCCGATGATGAAAAAG
CTGCTACTTTAGTTGCTAAGGAAGGTAATATCAGTTACTTGATTCATCTTCTAGATTTGA
ACGCTCATCCTTCGATTCGAGAACACGCAGTCTCGGTTGTGTCTATCCTCGCTTCTGCGA
GCGAACAATCGAGAAAATGCGTGTTTGAAGAGGGGGGATTAGGGCCGTTACTGCGAATCA
TAGAGTCTGGCTCAATGGGATTGAAGGAGAAGGCGGCGATGGCGGTCGAAGCAATCACCG
CCGATGTCGATAATGCTTGGGCTGTTTCAGCCTACGGCGGCGTATCGGTGCTTATCGAAG
CTTGTCGATCGGGATCGTTAACAACACAAGGATATGCTGTGGGAGCTTTGAAAAACGTCG
CCGCCGTGGAGGACATTAGGGTTTCATTGGGCGAGGAAGGGGCTATACCTGTTCTAGTCC
AGTTACTGGCCTCCGGCACCGCCTCGGCGCAAGAAAAGGCGGCGAATTGCATCGCAATAC
TCGCCTCCTCGGGTGAATTTTTCCGAGCTCTGATAATACAAGAAAGAGGGTTACAGAGAC
TCCTTCAATTGCTTCACGAATCAACAAGTTCAGAAACATTAGAGCACGTTTTACGAGCAA
TCTATTCACTCTCAGCCTCCGATTCAACTTCTCGAACCTTATCGTCTTCAACTACATTCA
TTATACAAATCGCCGAGCTAATCAAGCACGGGAACATACTTCTCCAGCAAATCTCCGCTT
CATTGCTCGCTAATCTAACGATAAGCGACGGTAACAAGAGAGCCATTGCTGGTTCTATGG
GGGCTCTGGTGAAGCTAATGGAGTCATCGAAACCAGATGGTTTGCAAGAAGTGGTGGCGA
AGGCGTTGGTGTCGCTGTTGACGGTTCGATCGAACCGGAAAGATTTGGTGAGAGATGAGA
AGAGCGTGATGAGGTTGGTTCAGATGCTGGATCCGAAGTACGAATTGGTATCGAAGAAGT
TTCCGGTGGCGGTGGTAGCTGCGATAATGGCGGGAGGGAGTCAGGGGTGCCGGAAGAGGC
TGGTGGCGGCGGGAGCTTATGGGAATATGCAGAGGCTGGCGGAGATGGAGGTGGCCGGAG
CGAAGAAGGCGTTGCAGAGACTTTCCGGCAATCGGCTGAAGAATATCTTCAGCAGGACAT
GGAGGGAATAACTGGGAAAGTAACTAACCCCCGCCAAAAAAAAAAAATTGGAAAAAGGAG
GGTTTTTCGATTTAACTGTTAAAAAAATAAATGATTTTTGTTTTGTTAGTGTAAATCCAC
GTGACTGGTCACGTGATTGTAGCCAGCCAATAAGGCCGCCGGGCCAAGGTGTCATGTGGT
TGGCGGGTGGATTAACTGTTCTATTAAATGAGTTAGAGCCCATTTTACCGTTGGAAAAGA
CAATAATGTCCCCCCACAACGCATGGACTTGGCTCCACTGTCTCCAATGGCTAGCAAAAT
TATATTAAAAGATAAATCAATCACAAATCTTTTTGTATGATGGTCTCACATGTAAAATAT
GGATGTGTGATTAGTTTATGTGGAAGTAAAAGAAGTGCCAGTGGCTGCATATGATGTAAT
TGCATTGACAAATCACTTAGGAGGTGGATGAATCTTTGATTTGTGAATATATATGTATAT
ATATGAAAACATGTAAGTTACAGTGACCTCATATCATAGAGTGATACAAAAACAAAAGAT
TGCTTTCGATTGTTTTTCTGGGTTTTTTTTTTTTTTTTTTTAAAGATAGTCTAAAACTCA
GCCAAGATAAGTACTTCTCTTTGTTCAGTTTGGACT
>TeaL_124264
TATTTTTATAAATAAAAAATAAAAATCTTAACCAAATTGGAACAGTGCAAACCCTCCCAT
CACGTTTCCACCTCTCCTTTTTATCGTATATCCGCCTATATATATTCTCTCTCTCTCGAT
TGCTGTGGTTAGTCTCGGTTTCATTTAATTTCAACAATGGAAAATCATGGAAAGAAGGTG
TTGCTCACTTCCAATGGGGATGAAATTTCTCTCAACATTGCTCACCATTTAGCTAAACGC
GGTTGCAGGTTGGTTCTGATGGGGAATGAGTGCAGTCTTAGGAGTGCTGCTGAGAAGATA
AGCGCCTCTTCGAACGGTGTGGATGCGGTGGAAGTAGTTGGATTGGATATGGAAGAGGAG
AAAGAGTCGGTGTTCGATGAAGCGGTGGATAAGGCCCGCCAGATTCTGGGGAATTTGGAC
GCTATTGTCCATTGTTATGCTTACGAAGGAAAGATGCAAGACCCTTTGCAGTTGGCTGAA
GATGAGTTCAAAAAGATAGTTAAAATAAATTTCATGGCTGCGTGGTATTTGTTGAAGGCT
GTTGGCAAAAGAATGCGCGATTGCAAATCAGGAGGTTCCATTGTGTTTTTGACCACATTA
ATTGGAGCCGAGAGAGGCATATATCAAGGAGCTGCGGCATATGGTTCATGTTTGGCAGGA
ATACAGCAGTTAGTTAGGACATCTGCTATGGAGATTGGGAAACACCAAATCAGGGTTAAT
GCAATTGCCCGTGGCTTGCACCTACACGATGAATTTCCATTGTCAGTGGGAAAAGAGGGG
GCAGAGAAGTTGGTCATGGAAGCAGCCCCACTCCATAGGTGGCTCGATGTTAAAAAAGAT
TTGGCCTCGACTGTCATCTACTTAATTAGTGATGGCTCGCGTTACATGACAGGAACCACC
ATATTTGTTGATGGGGCACAATCTATAGTAAGGCCTCGAATGCGCTCCTATATGTGATTC
TATATCTGTTACATATGTCTGGAATAGCCAAATAGGAAAAGTTGAACATCATTACCATTG
TTATAGAAAAACTAGTCTGTTAATTTGTTAAGATTTACAATAAAGATGCCAATCACTTCA
AATGGAGAATGGTTTTGAAATGAAGTGTAACTTGATAGGAATTCGCTCTAACTAAAGGGT
TGTTTAGGGTGTCCTAAATAAGTGCATTTTTTGTCTTTTTAGACTAAAAAGTTGAGGGAA
AAAATATGGATGTTTGGGTTAACTTTTTGAC
>TeaL_124265
TACACATTCTCCGCAGAGGCTGTGCCGATCATTGGTGTTGATCTTCCTGCTTGAGTGTGT
TTTCCTTGAAGCTCTTAGTCAACCAGATAGCAGTTTCTCTCGGAGAAACCTTTCCTGGTC
CAAATGGCTTCAACAACACCCCAAGTTCGTCATATCTTTCCTCGTGCAACAGTCTCGCAC
TAAATTCAAGCAACCCTTCCAAAGCGTCAGCTCGTTGCTGATAAGAGGATGGGTCAAACC
GACGGCGCCGCAAATCTGATGAGGTTTGGCTTGATGCCCCAGCTGTCGCATTTTGGCCAG
AGCACTCACTTCCATCCTCTCCATCCAACTTCATTGTGCCTTCAACTCTCTGCCAAGAAT
CTGCAAAACTTAGCCGGCGAAAGTTTCGATCACATACCTGGACCATACATTTGTCTTTCA
TGATTGAACGATCAACTTGTGGCGAGGTAGAGGAGCCTTGTGCAGAGTTTGATGAAGTTC
TACGGATGGGGGTGAAGGGGTCGTCATATGAGGCTAATGGAAATTCAGCCATCCTGTCAA
TTCGAGGTTCATTTACAGAAACATCTGGAGATTTAATGCAGTCAAGGATACCAACATAGG
GCTTGCAAGGAGATCCTTGTGCAATAGTTCTCATAGGCAATGGAAAAGATGCTCTACGAT
TTGAATTACCAATTTTTTTTGTTGGCATTCGTGAATCTGAAAATGATTCACGGTTCTTTG
AAAGCTCAGCTTGCTTCTTAGGGGGGGCAGAAGCCTTTTCTGGAGTCAATCTTGTAGTTT
TGCCAGTATTGGAAGCTTTTGGAATAAATTTTCTAGCAAAGGTTGTGACTTCATGAGTGC
TTCCGACAGACATTTCTTCTATCCTTTGATTCACATACCTTGGAATTCGTTGATTTCTTT
GAGAAAAAGATGAATCTTCTGCAGCTCCAGAAATACTTGGATTTAGAGTCCTGTCATTGC
CATATGAATGCCGTTTCTCTTTGTACATGGAAACAGGAACATCTTCTGGCTCTATAAATT
TAGTTTTCTTCATGTACTCAGTTTCATGCCAGTGTGTCGATAAACTATTACGCCTGGGGC
TATTGAGTTTCAGTTGAACCTTAAGAACGTAAGGCTGGAGATGTGAGTGCCTTAGAAGCT
CTGCTGCACTTGGCCGAAGTTCTGGGTTTTTCCGCAGCATGCTTTTGACGAGACCCCGAA
ATGCACCAGAGTATTTGGTTGGCAGTGGTGACACAATAGACTTATTTATTTTGTTGATCA
GCGCTTGCATGTCAAATGCTTTAAAAGCAGGCTTATGAGCAGCATGCTTTTGATGAGGGC
CTGACCAAGGACCAAATGTCTGACTTAGAGCCATAAGGTATGTCAGCAAGAAGCTCAGGG
CACATATAACTTGGAGTTCCTACAACAGAGGATGCAAGATCATCTGATGGCAACATCTTA
GCAAGTCCAAAATCACCAAGACGTATGTCTTGGTCTTTTGCCAAGAATATATTTGAACAC
TTAACATCACGATGAAGAATATGATTCACGTGCAAGTAGTTAAGTGCCATTAGCAGTTGA
ACAAGCCATTTACACAGCTTCTCATCGGAAAAAAGAACACCATTTGCTTTCTTTATAGCT
TCTGCCATGTCTCCTCCTTCACAATAACCAATAATGATGCATACATAGCAGCCCTTCTCT
ACCCAAGAATCTTTATACTCCACAATAAACGGATTCCTCATTTTGGCAATAAGCTCCTTT
GGCGGGCAAGCCGAATCTTTTTTAACACATACTTCTTCTTTTCAAGCTTATGCCTCACGA
GAAGGGCAGAGCCAAAAGACCCCTTCCCAATTTGCTCTAAAATTTCATACTGCTCCATTT
AGCTACTGATTGGTCTCCTTTTACAGGCAAGACCCAAAATTCTTCAGTCCTGGAATGTGG
AACAGTGTCGAAGAAGATAAGATCACGAGATGCGTTGAAGAGAGAGAAAG
>TeaL_124266
TACACACTGTGATGGGTTTAGCAAGCGACATTTGTATTTTTAAACAAAAGAAAAGAAAAG
AATACAATACAAACCCTCTCTCTCGCTCTCTCTCTCTCTTCGCTCGGAAATTTCAGAAGA
GTTCATCATCGAGCTTCACACACCTTTGAGGTTTTCCAACTTCGTTAGGGTTTGTCTCCT
TAGTCAACTCCCAAACCACTTCAAGAGCTATCCAGAAACTTTAAGTTGAAGAGGACCTGG
ATAACATGGGATCAGCTGTAGTCCAGAAGATATGTGAAACACATTGTTGGTAGAAAAAAA
TAATTTTCACTCTTCCAGTAGGATGGCAACTGAGAGCCCTATGAGAATGATGGAAAGCAG
TGGACCTAGAAATTGGTCCTCTTCGAAGGATGCTGCAACATTTGCACCACCACTGAATAA
TACTGCAGCAAATGAGTTGGGATTGCTTCTGAAGAGGCACAGAGTTTGCGGGGATCAGAG
CAACATGGTACCAAATCGAAGTGGTAGTGCACCTCCAAGTATGGAGGGTTCATTTGCAGC
TTTTGGGAACCTTATGGCTCAACAGAGCTCTAATCTGAATTCAAGCTTGGCAAGTTTTAG
TAGTTCAACAGAAAATTACGAGTCTGAGGAACAACTGCGTGCTGATCCAGCCTATTTTAC
CTATTACTATTCTAATGTTAACTTGAATCCAAGGCTTCCTCCACCTATAATCTCAGAGGA
GAATCGATGCCTTGTAGGTCAAATGGGTGGTTTTGGCAATAATTGGAGACTAACCTCCTT
TGATGACAGTGGCAATGGATCCCTGCACTTCGCTCGAGCTTCCCTTTCTACTCATAACGA
GGAGCCTGAAGATGATAGGCCACCCCAGCAAGCTTCGGATAATTGTTTGGAAAGTATTAA
TGCATTCACGCCTGGATATCATGCAGCTTCTTTGACAGCTCATCATAAAAGCTTGGTCGC
TCTTATACAGGAAGACTTTCCCCGCACCCCTTCTCCTGTGTACAATCAGTCTCGTTCCTC
AAGCCATGTTACAACAGAGGAGCCCGTTGATCATGATGTTCAAGCCATTTCATTGGATAA
TCTTTCTCTGAACGTTTCAAAGTTCTCAGACTCAAAATCAGGCTCTGTCAATGTTTATGC
GGATGTGAATACTGAAGCTGCAAATGATCATGGGTTAACATCCAATGATAAACCGTCAAT
TACCTCTTTGCCAAAAAAATCATATCCTGCCACAATTGAGGGTTCACCACCCCATCAAAG
TGTTGAACTAATCAATAAGGATGCTGGTTCTGGGGAGAAGGTGTGTGTTAGTGGTCCCAC
CAGGTCAGATACTTTTTCTCTACAAGAACAGAAATGTCATGGGAATAATATGCAACAGCA
GCCTTTTTCCCGACGAGGTGCAAGTTATCAAGTTCATGGAGCTCAAGGCCAAGTGATTTC
TCAAGGAGTGAACCTCTCACACAGTGGCATGGAAAAAGTTTCTCATGGCCACCCAAAGTT
TTCCTCAGCTGAGGTACAACCAGTTCTGCAACCTCCTGGACTCACACCTCCTTTATATGC
AACGGCAGCAGCCTATATGTCTTCAGGGAATCCATTTTATCCTGGTTTACATCCATCTGG
CTTATACCCTCCTCAATACAGTGTGGGCGGTTATGTTATGAGCTCTGCATTTCTTCCCCC
ATTTATAGCCGGATATCCATCTGATACTGGTATACCTATGCAATATGATGCTGCATCTGG
TCAAAGCTTCAATAGTCGAACTCCTGGTGTTTCAACAGGGGAAGGCATTCCACATACAGG
TGATTTACAACATATAAACAAGTTCTATGGACAGCATGGGTTGTTGCTGCAACCTCCTTT
CCTGGACCCCCTTCAAATGCAATACTTCCAGCACCCTGCTGAGGATGCATATGGTGCTTC
AGGTCAATATGGTTGGTTGGCGTCAATGGGTGTACCTGGGGACCAAGTTGGTTCTTTTGC
TTCACAAAAGGAAGCAACTGTTGCTGCTTATAGGGGTGATCAGACATTCCATCCTTCAGC
AACTGGAAGTCTGAACATTCTTAGTCCAAGAAAAGGAGGAATCACAGCTAGTAGTTACTA
TGGAAGTCCACCAAGCATGGGTGTCATGACACAATTTCCAGTTTCACCTCTAGGCAGTCC
ATTGCTGCCAGCATCTCCTGTGGCAGGAGCAAATCATCCAGGAAACAGAAATGAATTGAG
ATTTTCTCAAGGTTCTAGTAGAAATGTGGGAGTATACTCTGGATGGCAAGGACAAAGAGG
AGGTGACTCCTTTAATGACACTAAAAAACATTCTTTTCTGGAAGAGCTAAAATCCAGCAG
TGGTCGTAAAATTGACCTCCCTGATATTGCTGGGCGTATTGTTGAACTCAGTGTTGATCA
ACATGGAAGTCGGTTTATTCAGCAGAAGTTGGAAAACTGTGGGGTTGAAGAGAAGGCATC
TGTTTTCAAAGAAGTTCTTCCTCATGCTTCAAAGTTAATGACAGATGTTTTTGGGAACTA
TGTCATTCAAAAGTTTTTTGAGCATGGAACTTGCGAACAAAGGAAGGAACTTGCAGATCA
ACTTTCAGGACAGATGTTAACTTTAAGTTTGCAGATGTATGGATGTCGTGTAATTCAGAA
GGCCCTCGAGGTTATTGAACCTGACCAGAAAACACAGCTTGTGCATGAGCTTGATGGCCA
TGTCATGAGATGTGTGAGAGATCAAAATGGAAATCATGTCATACAAAAGTGCATTGAATG
CATTCCGACGGAGAAAATTGGGTTTATTATTTCTGCCTTCCGGGGCCAAGTTGCTAATCT
TTCCACTCATCCCTATGGTTGCCGTGTTATTCAGAGAGTTTTGGAGCATTGTTCAGATGA
TTTGCAAAGTCAATGCATAGTTGATGAAATCCTGGACTCTGCTTATGTTCTTGCTCAAGA
ACAATATGGAAATTATGTTACCCAGCATGTTTTGGAAAGGGGAAAGGCTCATGAAAGAAG
CCAAATCATCAGCAAGTTGACTGGAAAAATTGTACAAATGAGTCAACATAAATATGCATC
GAATGTTATTGAGAAGTGTTTGGAGCATTGTGATGCAGCTGAACGGGAACTCTTGATTGA
GGAGATTCTTGGGCAGTCTGAAAACGATAATTTATTGACAATGATGAAAGACCAGTTTGC
AAATTATGTGGTCCAAAAGATCCTCGACACAAGCAATGATACACAACGTGAACTTTTGCT
AAATCGAATCAGGATACATCTTCATGCTTTGAAGAAATACACTTATGGAAAACACATAGT
TGCTCGCTTTGAACAATTATCCGGTGAAGAAAGTGAAGCTTTGGAGGCAGAAGCTGCTTA
GAATGGGACAGTGGCCTGCTGTTTGTTGTTCCTTTGGTGATGGGTAAACCTGATGCAGCA
TAAAGTTAGAACAGCGGATGTAGGCAGCAGCCCATACCATTCTTTTATAGAGTCGGTTGG
CAGTTTGATATTCCAAAAATTGGTAAAATGGTGTGTAATGTATAATAAATTTAACTGTAT
TTATGAATGTGTGTATAGGAATAATTAATGGTTGGCTGTTTGTAAGGATTCAAAATGTTG
CTCGCGAAATTATTAGTTGAAAAAGGATTTGATTGGTTTTTAGTTTGTCGCTTTTAATTC
AAATACATGTTTCAAGTAAATTGAAAGGGAGACAGAATTATGAGATGTTTATATATGTAT
ATACACACACATATGCATATCTCAAGCTGAGTGTTCCATCTTTCTTGGGTTGTTAATGAC
CCTGAGCAAAGCCCATCATACCTCATTGCTGGAAGTTTCAGCTTTATTCATTTTAAATTT
GTTATTACTATTATTTTTGAATAATATAGAGGCTTGTT
>TeaL_124267
AGGCCATGTGTCCCTCATGGTCTAAGACACTGTTAGGCCCATGTGTCTCTCATGGTTAGA
CCATGTGTAAAATGCTCAATCATCATTCTCAATCTCTCATTTATGAGGCCAACTTTATGA
CACAATTTCTCATTCAATCCTCAATGGTTTTTGGTCATTCTTTTTTGTGGTATAAAGATC
TTGTTACAAAGAATCTAGAACCAAAGTCACCAAAAACCCATTTTTTCCAATAGTTTCTTA
TTAGGTTTGTAGGGTTTGGTGGCAATAAGAGAGCCAAATCTTTATGGTCTTTTTTAGCTA
TCTTTTGGTCTATTTGGCTGGAGAGAAATGCAGGGATCTTTGATGGCAAGGAGTCAGATG
CAGAATCTCTATGGGATAAGGCGGGATATTTGGCTTTGCTCTAGGTTTGTGTCTCGTCCT
TCTAAAGGAGTTCCATTTTTCTTGATTTATGGGGATTGGGCTACTGTTTATCATTCTTAG
TGATTGTGTTTTTCTTGTTTATTTTCGTTTTTCTTGCTTATGCTTTATAAAATTCTTCGT
TGCTTTTTGAAAAAAACAAAAAGACAATTATCAGAATGCCTCTGCTTCTCATAACAATGT
CAAAGTTCCTGTACATGTCAAGTTGTGACACATTATGGTTGGTCGTGAATGAATCGACAC
ATGTGGACATTCATCGTCAAATATGCTGAACAGTTATAGAATTAGACACCACAATGATGT
GTAGAATCATTCAATCAGGTCAATCTCGGGAACTTCCATGTGACCTGCAAATCCTAGCTA
CCCCTCTTCGGTGTCACCATACTTCCCATTTTGTTTTGCCAATCCTTTTCTCAGTGCAAA
ATAAGGTTGCTGGCATAAAATTACTCAGTCACAAACATGCCTTGTGCCTACATGGACAAC
GTTTTTGAAAGTGGGAGATGTAAGGCTGAACATCTTGAGGATATAATTAATTACGTTGTC
TGTATTTAACATAAAATTCATAGATTTCATTTGACATAACCCTGTAAATTTGTGAAAAGT
AATTATAATAATTAGTGTGGTACTATTGTGATGATCACAGGAATGGTACCTCCAGTAAGG
GAAACCAGGAAAGGAACTGATGAGTTTTTCAGTGCCTTATGATTTGAGCCTGGAAGGGAG
CAGTGAACCATGGGCAGTGGCATTTCTTGCTCGTGTGCAGGCAAAGTGGGAAAGATGCAA
GCAAGTCTGGGGTTCTCTGCACATGGAGGTTAATGGTTGTTATCCACAAGCAATTGTATT
GTAGTACTGGCCTACAAAAACAGGGAAGATAGATGTGGTCGTGTTACAGAAAATTAATAG
ATGTTTCCTTTCAATTGATGTCATAATTGTCTGACCAGATTTTGGGTCGTCAAACAAGCT
TGGGCAAGAATATGAGAGTATTTATATATAGATAGCAACAATTGTAAACCAAGTAGTATG
TTGTTCAACGGTGAGTCCATCCATTTGAATGATTCCTCATCACAAAGAGTCTGTTCTCTT
CTCTGGTATGTTCTGCTTTTTCATTTAAATGGATCATTTTGTTACCGCATTGTCATAGCC
CAAATTGAACGAAAATAATTGGAAAAGGAAAGTAAGA
>TeaL_124268
TGCACTACCAACTGTCTTGCTCCATTGGCGAATGTTGCTTTGTACTTGGTTTCAGTTTAT
ATCATAACAAAGGACTAGATTGCACTACCAACTGTCTTGCTCCATTGGCGAAGGTTATTA
ATGACAAATTTGGCATTGTCGAAGGCCTCATGACCACAGTGCATTCAATTACTGGTACAA
AAACTACTGATTGTCCTTTTTTCTTGAGATAAAGTGAACTTTTTTATCTTATTATTTCAT
GCCTTTCAGCAACACAAAAGCCTGTTGATGGTCCATCAATGAAGGACTTGAGAGGTGAAA
GAGCTGCCTCTTTTAACATTA
>TeaL_124269
GATAGCAGCTTTGATCTCATCATAGGAAGCCTTCTTCTCAATCCTCGCAGTTAGGTCAAC
CACTGAGACATCCACGGTGGGAACACGGAAAGCCATTCCAGTCAGCTTTCCATTTAGTGC
AGGCAGAACTTTCCCCACAGCCTTGGCAGCTCCAGTACTGCTAGGGATAATGTTGAAAGA
GGCAGCTCTTCCACCTCTCCAGTCCTTCATTGATGGACCATCAACAGTCTTTTGTGTTGC
TTCAAATGTGCAGCAGCTTTGTCCTTGTCAGTAAAAACTCCCATGGACTCAACAACATAT
TCAGCTCCAACCTCACCCCACAGAATCTCCTCTGGGTTTCTTGAACCAAAGACAGCGACA
GGTTTGTCACCAAAGAGAAGGGTCTTGGAATCCCCTTAAGCTCATTCTTTTTCCATTGGT
TGTGAACACTATCATATTTAAACATGTAGGTCCGTACAGCACAAAATCTAAATCAAGTTA
ACAAAAGATGGATATCCAATAATTGATTTCATGGCCTAATGGTGACTTGGGGCCACTGAA
ATGGTTACAATTCATTGTCCATGATAAAAAGAGAGAAAAATAAATAAATAAATAATTATG
CATATTATATAGCTATGTGGAAATTAAAAGCTAGAGCAAAACAATTCATCTAGATAGTTT
AATGCTAATTTGCTTAGGAATTTTCTTTGTCACGAAGTTTCTTCAAAACTCAAACAAAGG
CAACCTCACACATTCTATTTCTATATACATGTGCTTGTTATGTATGTGGCATGAATTCTA
TTTGACTCTTCAATTTTGCATGATTAAAGTTCTCTCACAACATTTGATTAGACAAAAGCA
CATCCTAGGACGAAACTAAAAATTTCCAACAACACATAGCGTGGTTGGGCTAGTTCCATG
AATTTACATATGCAAACATTATATATAGACATGAAATATACTCCATCCAAGCAAATAACA
TGAATACAACAAAATCACAGAAATTCTGAAACGAATACATAGTTTCAGATTACAAACATA
TCGTACTAATACACATCTCCAAAATAAGAATCATGGATCACATAAATCTATGATGATTAG
TTCAGATCGAAACAACAATAGATCAGAAATTTGAATGGCGACTGATTGATGCGTTTCTTA
CACTAAATGCCGATCAAAATTTAAAAAAAAGAAAAAATAGCGAACAACGAGACATTCAGC
GATCCATATAATCATGATGGGTATCATCATCAATAATGTGAGAGAAATGGTGATTTGTAT
CATGTAATCAGTAGTAATGAACGGATCGTTAACGGCGACGAGTTCGACATCGTCGCTCTG
AAGAGCGACTCTCGCCACCAAACGGCCGATCCTTCCGAATCCTAAAACTACACTAAACAA
CACAACACAAATAACTTCAGATCAAAATCGTATTGTGTTATGCATAATGATCGAATGAAA
ATGTGATGAACAGATCAGATCAGATCACTTACTGTTGATTCTGATCTTTATTTTGCCCAT
GGTCTTTGCAAAAAAATTCTAAATGGATAAATCTTGATTTTAGATATTTAGGTAGATAGA
TCATTGGTAGTCCCAAACCCTTGAAAGGGATCAAAATTCCTTAAAAAGGCCTTGGAGCAA
AAAATCAAACACAGGTGTCCATCTTCTCGACTACTCCCAAACAAAAAAGTGAAACATTAT
AAAATTATAAAAGCTTAGTTTACTGCATTAAACAAGCCAATAGACAGTTTTGCAAATTAT
GCAAAAGAGCTTTCCAATAATAATGGAAAAGCTTCGCTTAGCATCACTGTTAAGTTTGAG
TTTGTTTCTCCAATCTGGAATTTAGGAATAATGCAAACTTTGATATGTTAAAATGCTTTC
TATAACGATACACCAACAACCTTTCCCCACCCCCTCACCCTGACGTTTCCAACCGTTTAA
TCAAATGTATCTAAAATGTAGGTTCCAGAAGAGTGGGTGGAGACTATCAATTAATTATTG
AAAACTTGATTTTGTAGTAATGTCAAAACTGGTCCAATCGGAATATGAGATGTGTCTAAA
TAGGGTGTTACCAACAGCCATCACATTTCTAAACAGACAGTTAGCAAATTTTCACATACA
GATGCAACAATGTAATCAAAGATGGCCACAAGAATGTTGCCTGCCAAATGTTGAACATAT
TGACTCTCAACTAGTAGCAGAAGTATCG
>TeaL_124270
TCATGAACGAAACTATAACCTGAAATCCAAACACTTCTTTAACGAGTGTCCACTAGGAGC
GTACTCCGTCTGATAGCTTCACGAGTTGATTACTGTCCCCGTACTGGGAAGCTAGAAGGC
CGTAGAGGCTCCAAGCTATGGGGTTTGCCCAGTAATACCATCTCCACCATATGGGGATCC
TCTTGTGAGGAATCATCAATCCACAAAAGAGATTCCAAAGCATGTAAAATGGAGCAGCAA
TTATGGCGGCCACATTATGGTTTGGCGTGACAGCAGTAGTCATCATTCCGAAAAACGTGA
AGTATAGAACGGTGAAATACATAAAGAATGTGTACCAAATAAACTTTGAAGCAGTCCACT
CAAATGCTGCCAAGGAGTAGAATATTGTGCAGTATATAAGCGTCTGCGCAAACACGTAAG
GGAGCTCGATGGCAACCTGAGCAAACGCAAATGGTAGAGCTGAATACATCCCTGCGGCTC
TTTCTCTATATGAAACAAATCTTTCAACAGAGACAACAGGTTGAACAGCAGCGCCATTGG
TGACTCCAATGAACAAAACTGCAGCATAAATGGATCCCATAGCATTAAATATCTCCTGCT
GCGTGTCCCTTTTCGAACCAAATTTCCAACATATAGTTCCAAGCATCAACGAGATGATGA
GAGTGTAGAAGAAACGCACTGCAGTGTATTGTGGGTTTCGCCAATAAGACAGATTTTGCT
TCCAAAGACAAGCTAGAAACTGATCAAAAAATGACTGAGAATACTTGGTTGGAAAGTTCA
AGTCCTTTGACTCTCTATTTGGTTTGCCTAAACTTTCAACCAGCTCTTTGTTACGCTGAA
ATAGATTTGATCTTCTATAAATTTCTGCAAAATCCACACCAAGACGATTTTCTTCTGATG
ATGAAGTGACCTCTAACATCCATGCAGCAGGATTATATCTAGGTCTGATCTTTGCAACTC
CTTCAACTGCCTCAAAATACTCAATGAGCTTGCAAGAATTGGGGCCAAGTGGACCTGCAT
AAATAACCTCTCCTCCACGCTTCATAAACAAGAGCTCATCAAATGATTCAAAAATGTCGA
CGCTGGGCTGATGAATTGTGCAGACAATTGTTCGCCCAGTATTTACAATATTCCTCACAG
TCCTCATAACAATGGCTGCAGCCCTTGCATCCAATCCTGATGTGGGTTCATCCATAAAAA
CTATAGAAGGGTTGGCAACCAGTTCAATAGCAATAGTCAACCGTTTTCTTTGTTCAGTTG
ACAAACCATCTACACCAGGAAGACCAACTAATGCCCCACTTAGCGGGGTGAGCTCCACAA
GTTCCATCACCTCCTCAACAAAAGCCTTTTGTGTTTCCAGGTCAACATCTTGAGGTAACC
GAAGCCAGGCAGAGAACAGAAGTGATTCAAGAACAGTCAAGCAAGGGGAGTGAATGTCAT
TCTGCTCACAGTAACCAGATATTCTGGCAAAAGTTTCTTGATTTTTAGGATAACCAGATA
TATTTATGCTCCCTTCTATTACTCCACCAGTTTTTCTACCTGCTAACACATCCATGAGAG
TGGTTTTGCCAGCACCACTTACTCCAACTAAAGCAGTAAGCACACCAGGCCTGAATGCTC
CAGTAATATTAACTAACAACTGTAATCTATCTTCTAATATCCCCTGCTGCTTCAATTCCA
TGGGCACATCCACATAATAATTGATATTGCTGAAAGACATGGAAAGTCGTTGAAATGGAA
GAACCATGCCCCTTTGATTTAAACTTTTCGCTGTTAGTGAACCTGAATGCTGTAAGTACT
GTCTAAGCTGAATAATAACAGGTTCACCCTTTTTTCTTTTGTCTCTCTCCTGGAGCTCTT
CCTCAGAAACAACAGCTTGACGCCTCCCCAAAGGATTGAGGTAAGTTAGGAATATTGTGA
AAAGGATGTTGAATAAAACGGTATATCCGAACAAAGCACCAACACCGATCCAATACCAAT
AACTCTGTGGAAACAGACTACGTGCTTGCAGCAATGCCTCGCCTAATGTCATGTTATCGT
GGTTTCCAGCTCTCTTATCCCAAGAATGTCCAAGAAACTCATTCACAGAAGCTGCATTTT
GAGCATACATTAAAGGAGAAACCCAGAAGCCCCAGATCCACCAACGTGAGATACTATCCC
TTGAAATGACATATCCACCAAGACCCATGACAACCAACATGGCGAAAGATCCAAATGTAT
TAGCAACTATCATATTTCTACCCAAGGAGCCCATCACTCTAAAAAGAGCTAAAGACATTT
GGTGCAGAAAGAAATATAACAGGAACTGGCGAAAGAATCGAATGATGTTAGGATCAAATC
CAATTACAAAATATGTAACTGCCACCCATAAACCGGACTCTATAAGTGAAGTTGGGATGC
TCAAGAGCCAAGAAGGAAGTGTATAAGCCCAGCATGGGTAGAAGTGCAAGTCCCTATGCT
TGTAAACCACTGGAAGCTTTGCTACCAACATTGAGACCTCCGTAAAGCCATTAAAAAGAA
TAATAACCATAGCAAAGTACAGTGCCCCGAGATACAGGCCCCCATCATCAATTGTATTAT
GATGCAGTGTTGTTCGGAAAAAAACACTCATCGTGATCAAAGAAACAAGAAGGAGCTGAA
TGAATTTAAAAACATAGATAAATGAATTCCGTTTCATCAGTAGCACCTGCCAGTTAAAGT
TGGTCTTGAGAAGTTCTCTCCTCTTCACGCCATAACGAGAAGTAGGCAAGGCTGCTGGAT
GATTATAATGTCTATCAAATGGAACATTCAGTTCCTCAGACAAATTCTTCCCAGCACGAA
ATGAACGAAATGCTTCAGCAAACTTCACCACAGGTATGTACCGATAAGGGAGATCAAGAT
TAGCCCAATACTGCTCTTGGTCTTTTTTTGACAAAACTTCTTGAAGAAAGTCTGCTACAT
TCTTCCGCTCAGGACAACTAAACCCCATGAACGCAAAAAACTCAAGAGCAGCATGACGAG
GCCCCTGGTAAGCAATTTGGCCCTCACACATGAGTATAATATCATCAAATAATTCATAAG
TCTCAGGAGCAGGTTGAAGCAGAGAAATAATTGTAGTTCCGTCAAGTGCACGAGTTGAAT
GCCTAAGATACTTGACGATTTGATAAGTAGTTGAACTATCTAGCCCGGTTGATATTTCAT
CCATAAACAACACTCTAGATGGCCCCACTAATAATTCACCTGTAGTAAGCCGCTTCTTCT
GGCCACCGGAGATTCCCTTAAGCATTTCATCTCCCACTAGTGTGTCCGCACAAATGTCCA
AACCTAAAATCTTCAAAATGTACTCCAGAACAAGGCTCGTGTCTTGGCCTCCTAAAGCTA
ATGCCTTCATAAGTATATCAAGATCTTCATCAGGTTTTATTCCAGCAATTTTCTCTCTTC
GTGAAAGTTCCAGAAGCATATCATATTTATATCCAACACCCTGACAACGAGCTGATAAGT
CAAGAGTCTCCCTCACTGTCATCTCTGCCACGTGCCAATCTTGTTGACTGACATAAGCAG
ATGTCCTCTGAGGAACAAACTCATTTAAACTATGTCCATTGTATGTAATGCTCCCTGACA
TCTGCAAATCCTGTCCAAGGCGGCCAGCAAGAGCCAATAACAGTGTTGTCTTTCCAGAAC
TTGGAGGACCCAAAAGTAGTGTCAATCTGGAAGGTCTAATAATCCCACTAATATCATCTA
AAATTGTTAACTTTTGTCTCCTGCCATGGTATACCCGCAACTGCCTTAATAAAGCATCAG
ACATATTGAAAAGGAAATTTGGAATAGTGGGCAGTGCTCTGCTTCCAACATGTACAAAAG
ACTCCACAGTCAGATGCTGAAATCGCACCTCAATCTTTGGAAACTGTAGTTCTACTGCAT
CGAAACGCCGCCGCATCCGATCGAAGAACTTCTCAGAATCATCCTCCACAGAATTCACAA
GCCGATCCAACACGACTTTTCTCTCATCAACTTGAAGCTTCTTAACATCGATTTCTTTGG
AGTCTCCAACAATGTTCGTGAAAATGCCCTTCCTCACTCTGCTATAAGTCGGCAATCTCT
CCAGCGCCGCCCACCGGAGCGCCTCCTCATCGTCTTCGTCTTCCCTGAACGACGCCGACC
TCACTGACAGGTTCTCCGCAGAGTTCCACATCTTCAATTCGATTCAATCAAACCTCCAAT
TAGCTCTAAAAATGGTGAAGATAAGAGATAGTGTGTGTGGTTGAGGATTCATTCAAGTTT
ATATAGTATAATACATCTACTCCTTTCTATAATCTGAGAGGTAGTTGAGCTGGGCTTTGC
ATTTATGGCACGCCTTTCTCTCTCTCTCTCTCTCTCTCTCTCTCTCTCTCTCTCTCTCTC
TCTCACAAAATCGCACACCCACCCGATTACCTCTTTATCTCTCTTTCTTCCTCTCACCCA
ATTGCACAAGTGCACCGTTGCAAATCGTAGTTTCTGTTGCGGACTGATTTCCATTGTCGC
CTTTCACCGATTGCCTTCTTTCACTGTTATCGAGGGTATCTCCCTGTCCTAACACTCTTA
ACACATTACACCAAACCTTAGCAGCACGTGATCTACAGACAGACCCGAGCAGTTTATAAG
CAACAATTATCAACAATTCGAGGTTGTTGAAGATGGATATTATGATCTTGCTCGAGTGCT
GATTGGATATGAGTAGAAGGCTTATTCACTTGCATATTCA
>TeaL_124271
TATAATGTAGCATGAACTGCCTTGTATGGCATTTACAGTACTGAGGTAGATGAACAATAA
TCCTCATTTCATGAACGCAAAGGTAGCCACCATAAGCAAAACACGTATGCATAATGTCTA
ATCACACCAACACTTTACAGATGAAAACTTCATGGAACCCAACTCACCAATGAGGTAGGC
AAAGGTAGATTGGCCAAATCAAAGCTCCTGGGTTGATCAGGAATTATCTTTAATCGAATG
GACAGCAGATCCGACATTTGAATCTTGTTGAGTAAACAAGTTTGGGTATGAGAAGTAAGG
TTCATCATCCATTGAAGGCAACCTCTGAGGCTGGTGACGATCAATGTCATGTCCAGGAAC
ATCACTGTTCAAAAGGGAGGAATCAAATTCCACTTTCGGGTCGTTGTATGAAGGAAGACT
TGACACCTGCTGCACCAGATGATTTGCATGATCTTGATGTGGGCTGGGAGAATTTGAAAT
GCTACCTGTATTACCCGAAGAATTTTGATGAAAGAGATGAGGGTTATCCATTGTAGGAGA
CTGACAAGTGTCCATGTGAAATGGGTTTTCACTGCTATTATCAGAGATCTGGTCATTCTT
TTTCTTGACGAGTTCACTAATTCTGAGCTGGGCAAGGCTAGCTGCTGAGCGGGCAGCGGT
TGCCGCACGTTCAGCTGATTCAGCAGCAGTCTGAGCTGCAGCCAACACATCCTGCAAATC
TACATTGGCTTCACTTTTGGTCCTCGACAAGGGCATAGGTGGCTCACTCTGTCTCACAGG
AAATGTTGCAGGAAATGTTGCAGAAGACTGTGATGGTGGAGATATGAATGGCAAAAATTG
TTTATCTCCCATCGAACAAACTGGAATTTTGGCCGATTCAGTAGTATTAGGTACTGATTT
CTCTTGCAACACCTCGTCATGCTCCAGGTTCAGTTCGTGTAATAGACTTTCATTTACATC
GGAATTTTTGGCTGATTGAAGATTGACTTCTGGGGAAGGAAGCATTTCTGGTGCTGAAGC
AGTGTCATGCCCCAGGTTCAGTTCATGTAATAAACTTTCATTAACATCGGAATTTTTGGC
TGATTGAAGATTGACTTCTGGGGAAGGAAGCGTTTCTGGTGCTGAAGCAGTGTCATGCCC
CACGTTCAGTTCATGTAATAGACTTTCATTTACATCGGAATTTTTGGCTGATTGAAGATT
GACTTCTGGGGGAGGAAGCATTTCTGGTGCTGAAGCAGTGTCTACACTTGGCCGTACTGA
TGCCTTAGGAACTTCAGGAAAATCTGATGTCTCAGAGCCAGCATCAGAATCTGACTGTTC
ATCGGGGGCTTTTTCCGAGGCAGAGTACAATGGTTCTTCATGTTTTTCCTCAGGAAGAGG
CAATTTGGACCCACTGACAAACTGAGTCGGTCCATTCAGCAAGTCTTCATGTGGCTTCAA
TAATTCAGTTTCAGAGGCA
>TeaL_124272
CTCTTTCTCTCTCTAGGGTTCTCCCTCTCGCCATTTTTACGCTTCTCTGTCTTTCATTAA
TCTCGAGCTCATCGAATTCCACCTGTGATCCCCCGCGCTAGATTCGCTTCAAATTCCCTG
AATTTTGATGTGTTTTCGCTCAATTGAGTCGGTGTTCCATGCTGTTGAGACCGAGGTGTA
CAGATTATATTAGTCCTGATGGTGTGTTCACTTGGAAGTGGGAGGATGGAAGCCATGGCA
AGGCTTCTGGCAGCAGGAAGTTTCTCACAAACTATTGCAGAGGAAGTTGGCAACCAGAAA
TTAGCTGCTCAGTACATCCAAAGAGAGTTACGTGAGGCAGATGACGCAAATTTGCTTGAT
GAAGAAGACATGCATGTATTTGATTTGAAGCCCATGACGGATTCTTTGCATTTGGTCCGT
TGCAATGCTTGTAAGAAGCCAATCAAGGCCAGCCAATACGCAGCTCATGCAGAGCTCTGT
AAATCTTTAAGTCCAGCAGAAGAAATTGTTGCGGAACTTGATGGTGGTACTGGGCACAAG
AAACCTCCAAGGAAGGAGAGAAAAAAGTTACTAACTGCTTATGCTACTACATTAGGTGGA
GAGCAAGGAAGGTTTGAATCTGCAGAAGCCAATGATGTAGCCACATTAGAATTTCATTTG
GATGGACAAAATCAACTGACTTCTTCCCTCTCCATGGAGACAAAACATGGGGCATTTATA
ACAGGTGGTTCAGGAGTTAGTCCTGGAAATACAGATTACTCAGCAGGTGCAATGCCACCT
CCAGCAAAGCGTTCTAAAATGATGGAATCTGAGGGTCTACCAATGCTAGATCATTTAGAA
ACAGCCAGTGGTGTAGCCAAAAGTTTGTGCATAAGTACTCAGGAGGCTCGTACCTGTGGA
GGGTTTCCCAAAGAGTCAAGTGGCAGAAGCGAAAAGACTTTTGATTGTGTTGTTGGAAAT
CAAAAACCTAGTCAAGTCCATGATCGTTGCGTGCTGAGCAAAGATGCTCCAGCTCCCCTT
GCAACCAAAGTGTTTTACTCTCAAAGGAATCATCGTCTCCGATCAGCACTTACATATCTT
TATTATGAGGCATCCTTTGAGGAGCACTCTGGTGATTTGGTGAATCAGAAAACATTAAAT
GCCATGCCGTTACAAGTTTCATCTCCTAAGAATTTCTCTTATGAACAAATTAATGTCCAG
AGGGGAAAGAGAGAAAAAAGCTCTTTGCCTTCTGTGCAAAAACCTGATCTATTCTACTAC
CTTGGCACGTTTTCCTGGACAATTATGTGGCATATTACATGCAGATAACATGGATGTACA
AAAACGGTATCCTCCCTTTTTCAATAAGAGAAAGTAATGTTAATGAAATTTAACTTCGAA
AACTTGCCACAAGGCTGTCTATGGTGGGTTTGTGGTGATGTAGGAATATATTATAGAATT
AGGGTTTTAAAAGGTAGAAGAAAAGTTGTAGGGTTTGTAGAAGGAAAAGGCTGTAATTGA
TTGGGTTCAAAATTGGCAGCTTGCTGAAATTTTCAAATTGAGGCTATTTGATGGCCTAAA
CATTGAGTAATTTGGGGTTTTAGCATTTAATTTGAAGGCCAATGTTTGAGGTGTCAGGCT
TGATTAGAGTTTGATTGAGGAGGGTTTTAAGACTGAAAAGTTCACTTTTTAGGGGTTGAG
AACAGTTACCTAAGTATGTCCAAAATACCCTTAACTACTAGAACTGAATAAAAATCCATT
AAATCTGTCCAGCAATATTCTAATCTATAAAATACATAAAAATAATACTCGGACTAACCC
CAAAACATGATCACATAAGTCCTAGCCCGTAGGTGTAATTGTGAAATTTCATATTTGTTC
TTTTCTTCGTTCTATGCTCGCCATCAAGAACATAGAGGGAAATGTTAAAGTGGAAAGAAT
GTGTGCAGTGGTTAACTAGATACCGCTGTCAGACCCCAACCCCAAATCAAAGGAGAAATT
CTAGCATAACATATACCAGTATTGGCAATTTACCATGTTAGGTTGAAGGAGTGTGGAATT
AATATTCTATTAATACCAGGTTTTAAGTAAAGTACATAAATCAAATGGAAATGTAAAGTT
AATACCCTCACATCTTCACCAAACATAGCCTAGCATGAGCAGCATTATCATATGAAATGT
ATTAAATGAGTAATAATCAACAATGCATATTACCAATGTGTTATCTAATGTACACAATGT
AGTTTTATTTCTCCTTTGAGATCGTGTATCATGCTTCATAAGCTATGAAATACCTTGAAA
TCGTGTATCTTCTTCGTCTTCTTTTTTTTTTTTTTTT
>TeaL_124273
CGCAAAGGAGTTGACACCACTGATCGACCGTCCCCAGCTGCAACTCGAGAGTATTCCATA
CTATTCTATCCATCTCTTCTCTCGCCACAAACACCTTCTTTTGCAGGAAACAAAAACACT
GTCCAAGCACCGAACCAAGCCTGCTTTCGAATTCCCATTCCTCCTCACTCACTCAGTAAC
CCCAATCAAAAATTCACCACTGCGTTTTCTTCTCTCAATCCCAATCCCAATCCCAATCCC
AATCCCAATCTCTCTCTTCGCCATTTACTACACCAAATCAACTCCAACATTCAAACAATC
TTCATCTTGTTTAGCTTGGATATATGTATATATATATATACAATTATTATTATTATTATT
ATTAATTTGGAGGCTCCTCTAAACTTGGCAGAAGGTTCTGCCACCATATCAGGAGCTGCT
GGTGCTAAATTTAGCCAGTTTATATGATCTGCTTGTCGATCCAAACATTTTCCATTCCTA
GAGAATCTCACATTCTAATTGGGTTTGGTGGTGATCCATTTCAATTACATGTCACTAAGA
GGAAATTGAGTTTGAATTTTAATTTGAAATCCAAGGCCGTTTGCGTCGTGCCTGCTTTGG
GGGGAGTTTTAGGGTTGAACAAGTCATCATCGTCAACTGTATCGATGCCGAAACAAGTCC
TCGCGACTTCTTCGGTGATGATAACCTCGGGCGCCAGCGGACGCGTCAACGCGCTGTTCT
CGCTGCGAATGCTCAACAACTTGCTCCTGCTCATCAATGCCTTGGTTATGCTAAGGTCTT
GTTGCGAGAAAATGAAGGATGACAAACATAAACAGCACAGCAGCAGCAGGAGGAAGAAGG
GGGAACGACTGGTGCGAGTGCCGGCCTCTGTGCCCTGGAAGAGCAGCGCTGTCGACCAGG
AGGTGGCGGCCAGGAGAGCCCTCGCTATTCAGAGAGTCACGCACTTCATCGATGACAATT
CACGCAGGGTTTTTTCTCTCTTCGTTACGCCCAGAGGCTACACAATGTTCACGCAGTCGT
GGTCTCCTGTTTCCAAAGAAATCAGGGGAGTTGTGGTTGTTTTGCATGGCCTGAATGAAC
ACGGTGACAGGTATAGTGAATTCGCAAAGGAGCTGAACACAAATGGATACAAGGTTTATG
CAATGGATTGGATTGGACATGGTGGAAGTGATGGGCTGCATGCGTATGTTCACTCTCTTG
ATGATGCTGTTACAGACACGAAATCATTTATTGGAAAGGTTTTAGCTGAAAATCCAGGAC
TTCCATGTTTCTGCTTTGGCCACTCAACTGGTGCAGCCATAGTCCTCAAGGCAGTACTTG
AGCCGAAGCTTGAAACCTGTATAGCAGGTGTAATTCAGCCATCCCACCCTATTATCACGG
TACTTGCCCCAGTTTTCTCTTTCTTGTTTCCAAGACTCCAATTTAGTGCCGCAAACAAGC
AGGGCATTCCAGTTTCTCGTGACCCCGATGCACTTGTGGCAAAGTATTCAGATCCACTGG
TATATACTGGACCCATCAGGATAAGGACTGGTTATGAGATTCTTCGGATCACAGCATACT
TGCAGNNNNNNNNNNNNNNNNNNNNNNNNNNNNNNNNNNNNNNNNNNNNNNNNNCTAAAA
AACTGTATGAAGAGGCCTCCTCAACTGACAAAACCATCAAACTCTTTGAAGGATTCTTGC
ACGATCTACTCTTTGAACCTGAAAGAGAAATGATTGTGAAAAACATTATAGATTGGTTGA
ATATTAGAAGAAAGTAGGGTCAATTTCTGCATGGCAAGAAAAATGCAAAGACACTCCTAC
T
>TeaL_124274
TTCGACTCTGCTTAATATTACGAACGATTTATCAGATTGTATATGTTCGACTCTGCTTAA
TATTACGAACGATTTATCAGATTGTATATGATGATGATGATGATGATGATGATGATGATG
AGTAAGGGAGACACATTCGAATGTGCTTCATAGCTGAACGATGGCGTTGCGCGCCAATCT
TTCTCTGTCCTCTTCTCACCAACGATCCAAGTTTTGCTCTCTCTGGCTTAATGTGGAGCA
GAAGAGGTTAGCACTCGTTATAGTCCCCCCAAAAAAGAGTCATCCCTCGTGGGTTATTAA
ATCTGTGTTGGACAACAAACAATCTAGTGTCAATGATAATGGGGCAACCGAACCTGCAAG
GATTCTTTTGGAGAAGTTGTTTGCTGAGACACAGAAACTAGAAGAAATGGGTAAAGATTC
TCATCTCCCTCCGGATGATCAGGTAGGGTTTAATCTTGGAATCCTGGAGAATCTTCAAGC
TGCTCTGTTTGCCCTGAATAAGAAGGAAGAACAACTACAAGATGCGGAAAAGGAAGTGTT
ATTGGAACAGATAGAACTAAATCGTGCCAAGGATGAGTTGGTGCATCGAGAGGAAGCGAT
AGCAGCCGCTTGTTCTAAGCATGAAAAACTAAAAGAGGAGCTAAAGCTGGCTAATCTTAA
ATTAGCTTCTCAAAGCATGCAAATTGAAGATCTAAAGCTTCAAATCAAAGAGCGGGTTGA
TGAAATTTCTGCTGCACAATCTGCGCTGGCTTTGAAAGAAGAGGAAATGAATAAAATGAA
AAATGAATTGATGATGAAGAGTGATGAAGCTGTCGCTACTGAATTTGAACTAAAATCTAA
GGCTCATCTTCTGGATGAAACCAATGAAATTGTGAGGAAACAAGAAGTTGAACTTCAACA
ACTTCGAGAAGCAATTCAAGAGAAAGAAGAAGAACTAGAAGTTTCTGTGACATTGAGGGA
ACTTGAAGAGGAGAAGCTAAGAGTTGCCGAGGCCAGTTTGGAAAAGAAGGCAATGGAGTG
GCTTTTAACACAGACCGAGCTAAAGAAACTGGCAGAGGAAGCATCTAAGAGGAATGGAGA
AGCTACTGAAACTTTGGAAGACTTTAGAAGAGTGAAGAAGCTTCTTGCTGATGTGAGGTC
TGAATTAGTTTCATCTCAGAAAGCTTTGGCTTCCTCTAGACAGAAAATGGAATACCAGGA
ACAGCTGTTACAGGCCCAACTCATAGAACTTGAAGAACAAAAGATAAGCATCACGTCTTA
CATGAAAAGTTTGAAAGATGCCCAAATAGACATAGAGAGTGAGAGAGTGAAGCTTCGGGT
TGCAGAGGCTCGAAACAAGGAGCTTGAGCGGGATCTATCCATGGAAAAGGAGCTTATTGA
ACAGTTGCAGGAGGAACTAGATAAAGAGAGATCTTCTCTGAAACAGGCCATTCAAGAGAA
GTCGTTTCTCCAGGAGGAGCTCGACCGAGAAAGTACCAAATTTGGAGAAACACAAAATCT
TCTTCAGGTTAAAGAGTCAGAATTGGTAGAAGCCAGACTAGAGATACAGCGCTTGAAGTC
TGAGCGGGCTTCTCTCGAGCTTGTTTTGGAGGAGAAAGATTCAGAACTCTTTAATGTGAG
GAAGAGCTTAGAGGAAGTAAATGAGGAGATAATTGAGTTTAGGACCCTTGTGAACAGCAG
AGAAGACCAGCTCTTGCAAGCTACAAACATGCTAAAGCAGAAAGAGGAACATGTTGAGAC
AATGCGACACGAGCTAAACGATACAAAGCTAAAATTCTCCGTAGCTGAAACTGTGGTTGA
ACGGATTGTCGAGCTCACTAACAAACTGGTTATTTCTGTAAATGACGAAGATTATGAAGG
ATTGAACGAATATGATGAAATGGAGAACAAGTTGTCGAGTCCATTGTTAAAGAAGCCTAC
CGACAATTTTAAGTGGCAAAAGAAACAGCTTGAATCTGAGCTTGAGTTAACTAGAGTGAG
CCTGAGAATGAAGGAAATGGAAGTTGTTGCTGCACAGAGAGCCCTCACAATCAAAGATGA
AGAGCTAAAAATGGTCCTTGAAAGATTAGAAGCAAGAGAGAGTGAACTAAAGAAGATGAA
AGAAGAGATGATTCAAGATGCTAATGATCTAAGGCAGCTTTACACTTTGGCACAAGAAAG
AATTGGTGAGAGAAGTATAGGTGAACTGGGTATTGAGAAGCTCCAGTTGGAGGCAGCTCA
ATTGGAAGTTGAAGCTGCAACTAGTGCTCTCCATAAACTCGCTGAGATGAGTCAAGAGCT
TCTGCATAAAGCTAGCTTGAGTGTCGAGGCTGATTCTGATACTGACGTGCAGTTAAGTGT
GGTTAACGATGAGTGTTTTAGCGAATTCAAAACAGAAGTTGCTCGGCTTTCGGATTTGAC
TGAGCGGCTGGTGAAAGAAGCTGGGATTATTGGTGATGTGAACCTAGTTGAGGTAATTTG
AAGATATTGACTACATTTTTGTACAGATATCTCTGACTGACTTTTTTTTACTATAGTTAC
TGATTATTTAGGAGATGTTTGTTTGTGTTGTTGTAGTGCTAGAATGTACCAACATGTTTG
CCATAAAATGTCTAGGTGTGGAACCTGTGTTTGTTAGTGTATCATTTGTGTTGTGCAATT
TTATTTCCATGTTTTTAAC
>TeaL_124275
GGTCAAACTCAAGAGTGGCAATCCATTTTTCAATCTTACTCCACACCCGACAACAACCTT
CAATTACATAAAATTAAATGGAACACATTAGCAACCACGTAAACATGTTTAGTAAACAAC
ATAAACAGAAGTCAATTATAATTGTAACTTATGTAGAACATCACCATAACCTCTAGATGT
ACCAGAATCCAATCCATCAAGAAGTCCCATTTTCTCAACCATAACTTAAAAAAATGTAAA
CAATCATGATGAGAAAATTGCTTCAGCTTAATATTTATCGCTTTGCAGCAACTTCAACTT
AGCACTCTCTACAAACAATTTATGTAGTATGGTGTCTCATGCTTATGACATAGCAAAGCA
TGGGTTATTGAAACAAATGGATGAAACTAATGTTTTTAAGAGTAAATCCAACCTCAATAC
TCTTAGCAATTTGGGGAATATGACACTAGATTCCAGTGCTTTTTATTTCTTTCCTTTTTT
CCTATAGTTTAACTATAAAGGCAAACTTGATTTTAAACCACAACAGAAAGAAGAAGAAAA
AAAAAGAAAAGAAAGAGTAATAGTTTCCTTAGCCATTTTGATTAATGCAAGAAGTAAGAC
TAAGCAACTGCTAACTGGGTCAACTAGCATTGCAGGTCCAAATGCTGATGCCTCATCAAG
TGGAACCCAGTCCTTCACATTTTTATAAGCATGTTTCTTCAAATTTTCCACCAAACCCTG
CTAATGAAACAAGGAAGTTAATCACATTTGAATCAAGACACTGATGACAGAAACAACAAT
GTAATTTACTTATCTTAAAAGGCCATAACTGAGCAAATACTCCTAATGAACTAGTGATGG
AGCAAGAACTTTTTGTTCTTTTCTTTCTTGTTTTCTTTTAACTACTTTTTATTTTTTTTT
ATTTTGATTGTTAGAGGTTTATTATATGCCCGGCAATTTCCAAAGACAAAACTTGGAGAT
TTAGTCTACAGAGCATAGCTGTGGTTAATTGGTTCCAAGGACAGATTAAGATCGTGTTTA
GATCTTGGATTTGGGTAGGCAAAGGAAATGGGAAGGAAAATATTAATTAATTATAAGCAG
AAATTGTTTCACATTGTCCACTACTTTTGTTTTCCCTCCTCAAATCCCTATCCAAATTCA
TGACTCAAACACAACATAAGTGGAGTATTGCTTATTGCAAATTGACATCATCAGTGCAAT
CATTGCTCTGTACTCACACAACTATATTTTTCCTGAGTATATTGCATAAGTGAAGTGTTG
GGATGTGTTTTAAAACTGACCTAGCATCTTGCCTCAAATCAATGAATGTCATGAGTGTTT
CATAGGTCAAAATGCAATTGCATTAACATGGGGTCCTAAATTTTCTGATGTTGAACAGTG
CAAGCCTAGGTAACATGATGCAATTTTGTGAGATCTAGAATCTTAGCTAAAGGTTTGATT
TTAAAATAATAATAATAATAATTAAAAGCGATTTTAACTTGAAATCTGAAAACAGAGTAA
AATTAGCATGAATTCCAATCACTGTGCCCACTGATGTTCAATGGGAAAATGTTTGGTGTA
GAAGCATTTTGTGGTATTTTACATGTTCATTCACAGTTCAACTAACCACAACAAGAAAAA
CCATAAAACAAGATCTATTTAGTGTATATTTTGAAGAAACTAGAGTTAAGCTGCGATTTA
AATAAATTTTAGGTTAGGAACGCGCACCATCTGAAATACACAATCCCTAAAGAACTAGGC
CAGCTAGGAACCTACAAGAGCAAACTGTGAGAGAAAACAGTAGAAGTGCTGCAATCACTC
AACCCACAAACTCACCCTCTCACACAATATAATGGGGTGGACTCGCATCACTCAAGCTTT
AACACCAAATTTCTAGCCCTAGCCACAACCAAGTTATCAGGTGGGTCCCTGAATCGATCA
ATAGCAGCCTCTTCTCCCCCTTCCATTTCAACAATGTCCAACCACTTAGTCTGAATCAGG
TTGAACGCTAAAGTGCAAGAGTGGATATTTCCTCTTGAGCAAGTTCAATGGGTACCAGAT
CCTCCCTCGAAAACCCCAACATATTTGCTTTCATGGTGTTGAGCATAGCCCACAGGCCCT
CAATAACCTGAGACTGAGAAATTACCACATCCGAACCCCAATTTGAAACCCTACCACTAG
TTGAACCTCGCTCATCAGGACCAAGAGCATCAATCGCAACAATTTCTGATCGAAGGCCCT
CCATAGAAGCAATGAACGACCTTGAACTAGGGCTGAGACTCCCTTCACCCCCTATCGTCA
ATTTGTTAACACTAATTGAATGAACCTCCTCAGAGGAAATTTTCTATTCCCCTTGCTCTA
AGCTCAAACCCGATTCAGTTTGCCCCAAACCAAATAACGCTAGTGATTTCGAATCCTAAC
TACATCCTTAGCCCTAGACGAAACCCCTTTGGTAAACTGTGGAGACTCCATCAACATATC
AATGAGCTATTGAAACCCTAGAATTTTAGGAATTACAGAGAATGGAAGAGCTTCTTTGAC
TAACCCATGCCACTAATGGCGTTCTTTGTTCTTCCTTTATGAT
>TeaL_124276
CTCCCTCTCGACATCTTGCACTCTCTCTATAAGTTCCTCTCTCTCTCTACGAGTTCCTAT
CTCTTTCTCAGCTTCGAAGGCTTCTCAGAGCTCTCTTCGCCGCCATCGCTCCTCTGTCGT
GCTTGCGATCCAGACTTCTCAACTGGTCCACACAATTGTTTTCTAGGGTTTCAAGCACAG
TCTCGTTGTCTAAGTTGAAATCGAGCTTTAATTTTGTTCAAATTGTTGATTTAGGTTTTT
TTTTTTTTTTGTGTGCTTGGTGCACGACTTATAGTTCCTGCTTCTTGTATTTACGTTTGT
ATGAAATTTCGTTGATTGAATGATATTTATTATCTCTCTCTGGACTCTGCTTTGCTGAAT
GATTTCGCTCGGTGGTACGCAAGGAGGGCATTTGAGTCGAGATTTTAAGAATTAAGCAAT
TTATGTTACACCTTGGATAGAAGGAGACGGAAGAAGTGGTTCGAGAACTAAGGTGGATGA
TGGCAAAGAATGATAGGTTGACAGGAGGGTACTCCACTGGTTTTGCTCCTAATTATGAGT
CAGAAGGGTCTGGTAGCTCAGGACGACTTGACACGGAGATTACTGCTTCAGAGGATTCTA
GTGCTCCGAGGAGGAAATGCATTAATTTGAATTCTGCTGCTTGTGATGGTTTTAGTGCCC
CATTACAGGTCCTCCCTTTATCAAAAATGTGTACTTCTGAGAGGAAGGACTTAGTACTAA
GATTGAGAGCCGAACTTGAACAGATTCGTATCCTCCAGAAGAGAGTTGAAAAACAGAGAA
CTAATGTGGTTACGTTATCATCATCTAGTGATATTCTTAGTTGTAGCAATGTACAAAATG
GACCTCCAGTAGAGAACTTCAAGAAATCATCAGGATTGAAATCTGAACTAGGGAGGAAAG
TAAACCCTGAAGCCCAGAAGGCGCGTGGCTGGAATCGTGGTACTTCAGGAAGGTTCGAGT
GTGCGAAAGAAGCATCAATGCCAAGCACTTTCAATACAGTTTTTATGAAACAGTGTGAGG
CGTTATTAAAAAAATTAATGCAACATCAGTATGGTTGGGTTTTTAACACTCCTGTTGATG
TAGTAAAGTTGAACATTCCTGATTATTACACTGTTATCAAACACCCAATGGATTTGGGGA
CAATAAAGAGCAAGATTACTTCAAGTGAGTACTCAAGTGTGTTGGACTTTGTTGCAGATG
TCAGACTAACTTTCTCCAATGCCATGACCTACAATCCACCTGCAAATCATGTCCACATCA
TGGCTGATACACTTCGTAAATTTTTTGAATTAAGATGGAAAGTTATTGAGAAGAAATTTC
TTAAGGATTCTCGGCCGTTACAGGAAAAATCAGGTGCACATGAAGAAAAGGAGACAGTTA
AATCAATGCCTTCATCAAAAAAGAGAAAAATCACTTCAATGGATCATAAAGTTATTCCAG
ACCCTGCTAGCCGGATAATGACAGATGAGGAGAAACATAATTTAAGCAGGGAATTGGAGG
CTTTGCTGGGGGAGTTGCCAGACAATATTGTTGAATTTTTGAGAGAACAGAGTTCAAATG
GAAGGGAAACTGGAGAGGATGAGATTGAAATTGATATTGATGATCTCAGTGATGATACCT
TGTTCAAGTTACGGAAGTTACTAGATGATTATTTACAGGAGAAACAGAAGAAACATGCAA
GAGCTGAACCTTGTGAAATAGAGCTACTAAACGAATCAGGAATTAGCAATTCATCCATGC
AATTGTGCGAAGGGAATGATCCAATCGATGAAGATGTTGATATTGGGGGGAATGAACCTC
CTATCTCAAGCTATCCTCCAGTAGAGATAGAAAAAGATAAAGGTCGTAGAAGCAACAAAT
GTATCAGATCAGGCAGCTCTAGTGATTCAGACTCTAGCAGTTCTGAAAATGAATCTGATG
GTGCCAAAGCTTCTACTCTAGCAAAGCCACCAAAGGAAAATTCAGGTCCTGAAGCAGATT
TAGATGAAATGACAGGTGTTGTTGACTTGCTTGATGGAAATCAATCTGTTAGTGGACTGG
ATCAACTTGAACAAATCTCCCAGAAGCCAAACTCTATTGAGTCAGATTGCCATCAGGATG
GGGAGAGTGCTCTAAATGAGAGGCAAGTTTCACCTGAGAAGCGCTACAGGGCTGCTGTTT
TGAAAAACCGATTTGCTGATACCATATTGAAAGCTCGAGAAAAGACACTCAACCAGGGTG
AAAAGGGGGATCCTGAGAAACTACGCCGTGAGAAGGAGGAACTTGAGATGCAGAAAAGGA
AAGAGAAGGCTCGATTGCAAGCTGAAGCCAAGGCTGCTGAAGATGCTCGAAGGCGAGCTG
AAGCAGAAGCAGCAGCTGAAGCCAGACGGAAGAGGGAGCTCGAGAGAGAAGCAGCTAGGC
AGGCACTGCAAAAGATGGAAAAGACAGTTGAAATTAATGAGAATTCTAGGTTTCTTGAAG
ACTTAGAGATGTTAAGGACCGCCCCTCCCGAACAATTGCCAAGCTCTGTAGATGAGACGA
GCCCAGATCACTCACAAGATGGGTTGGGCAGTTTCAAGTTTGGGGGCAGTAATCCTTTGG
AACAACTTGGATTGTACATAAAAGTGGATGAGGAGGAGGAAGAAGGTGAGCCACCCAGTG
TTCTGAAAATTGTTGATGATGTAGAGGAAGGAGAAATTGATTGACTCTGTTGAACGATGG
AGCTACAATATAGAATACAATCCAGAAATGTTTGTCCTGCCATGGTTGCTTATTTAATGT
TATATGGGCAAAAGAGAGTGCATTTCTCTTGTTTGCGTTAGCAATGAACTATTAATTGCA
ATTTCAATGGAGTGGCTCAAGCATTGCTATCAGTTATGGGTTTGGATGAAGGTCTGATGG
ATTAAATTTCTGGATTTGAGCGAACAATGGCTTAGAATGTTGGAATTTTGTTGTTTATGT
TGAAGCTTCTCTACAACAGCAGCAAACATGTGCTGCTACATACAGATTTTTCGTAGAGAT
GGAGAAGAAAACTGAATTGGAAAATGGTCAGGAATTTCTTAACCTTATTGTGTTTAGTGG
TGTACCATGGTAATGCATGATACAAGTGGGGAAGGAAAATTTAGCTTGAAAAGGGGTTAT
GGTTGTCATTGACTTGGAGTGAGGTACATGGTAATATGGTATTTTCTTGAATAATTAATC
TAGTGTCTTTCTATTATATATATAGTTACAGAATTACTAGTATTTTTATTACAATCATAC
AATTTCTGCTGCAGCTTTTTTTTGGGTTGTTTGGTGCAGAGCTTAAGAAACTGCTTATAA
TTTCTTTATTTATTTTGTATGTTTGTGCTGAAGTGTTGAAAAAAATGAGACCAAAGTAGG
TTAAATAAGTTGAAAAAAATGATTATGGGGAAGTAAGGTGGGAG
>TeaL_124277
CAAGGAATTGACAACAAAGACCCATGTGGTGATGTGGATGTACAGTCCAAGAACAAGAAT
AAACAAGAAAATAGATCAATACAACGTTGTAGGTCTACTGTTCCAAATCCAATTCCATTA
AACTTCAACTGCATTCCTGTTGATTAAAATAATATCCAGAGTAACCCACAAAGAAAAAAG
AAAAGAAAAAAAGAAAAGAAAAAGACATAAAGTACTGCCTACGTTGATCTCAGGAGAACA
TAACACAAACCCTAAAGGGATCATACAAGGTGGAGAGAGGGGTAGGACTTAGTAACCATT
GTAACAGATATGAAATCATTGAACCAAAGAGAATCCGGCGAAGTCATGCTATTGCAGATG
AAAACACTGCCTCTAACTTGAATTTGGAACAATAATCCCAGCAGTTGCACATTCAGGATT
CTCGAGTCACATTTGGTACCAAGAACACAGGCAAAGGCATCTTCCAAACAAATATCAGAA
TTGATTATCATGGTTCTCATTCCCGGGGACGAGCAACCCATAGGGAGCTAAGCGCTCGGA
GCCGAGTGAAATAGTCATTTATAGCTAGCAGGGCACGAGCTGATTGGCGGGTTGTTAGTA
CACGGTGCAACTGTTGCAATGTTTGTTGCCGTAGATTGTCAGCCTGTCGAATGAAGCCCT
CAAGAGTTCCTAGCTTTCCCATAGCCATAGCCATTTGACCCATGTAGTTTGCTACATTCC
CTGATGAACCTGAGGACCCAGGAGGTCCAGCCAACGTCTCAGCCAAGGATTGCTGCAATG
CATCCATTCCCTGGGACAATGCATCTTCCGCCTGTTGGGATGATTGCTGCAAGTTGGTGA
TGTCTGACAACTGCTGCTCGGTTAAAGGCTCCAACTGATGTATAAGCAACTTGAGTATTT
CAGATGAACGGAACCCACCAAGCCACAAAAAACACCTCTCTGCTTGTGTTTTCCACATGC
CTGACAAAATATGGAAGACATCAGCCTTGGCTGCATCACCTTTAATCCTAAAAATGTCAT
CATAGTGAGCCAATACGCCATCCACAATGATGCGAAGTTCACCATCACCCGCATGGGAGT
TCACGGCTCCCCGCAGCTCATTGATTCGTCGGATGTGCTCTTCCAGCCACCGAGCATATT
CTACATCAAATGCCAAGGCTCCATTTCCACTCATTGATTGAGATTGGTCCGCTGAACTTG
AAATGAAGATGCCCTGCTGCCTAGCTCGTTGGAGTTCTTGTTCAAGTTGGGTCAGCTTCA
TTCTGCTGCTCTCTAGTTGTTGAACATAAGCTTTTTTCCTTAAACGACTCTTTCTAGCAG
CTTCGCGATTTTGAGCTAGCCTACGAAGCGTCTTTTGATCCCTTGACTTGTCACTGGTGT
CGGAACCCAACATTGCTAGGGATTGATCACTTTGAAACCTCATATTTTTATCATCAGTGT
CCGCATCTGTTGAAGTATCAGTCCTAGGACTGATATCTGCCATCTTGGACTCTCCTTAAT
CCTTAAAACAACCACTATTCAAACCAGATTTGGTTGCTGACTCTTAGTGAATAAGAAAAG
GGTAATCGAGAACCAAAGCAATGAAACAAGCCCTCAACTTTCAACAAATATTTTTTTTTC
CTGTACCATACCAACACAACTTTCGCTTCACTGTTCTGTTCGGTTGAAGAATCCAGAAAC
GAGTGAGTAATCAATCACAGCCACAAACAAGCTTCAAGAACTCACACACACACACACACA
CACACACACACACACCAAACAGAGTCGCAAATGCAACTCTTCGCAATGAAATTAGAATTT
TGAAAAATCTCATCCTAAATTCAATGATCAAATTATAATCACAAGTCAAAATAAAAAACA
AAAGAAAACTAATTCCAGAAATCCTTTCTTTGAGGATTCGAATTCAAGTTCGAGTTCGAG
TTCGCACCGATCAAACCGTCAGAAACAGCGTCGTCTTCGTCAAGAAACAGACCGTCCGGA
TTTCTCAAAGCGCCATGAACGGCCGAGATCAAAAGTCCAACAGCAACACCAATCAACAAA
TAGTTGACCATTCCAGCGAACCAAATCGCCATCGCGGAGACCAAAACAAGCCCTCCGATC
ACGATCCGATCGCTCACATGGTAACCCCAAGCGACCATCGGATCTTCGCGGAAGAAGACG
AGGACGAGCCAGAGGGCGAAGACCGCGGCGTAGGCGATCAGAGAAATCGGAGTGAGGAGG
ATAGAGAAGGCGGCGCAGATCGAGATGAGAATCGCGTAGTTGATGCTGAAGTACTTGGAG
TTCTTCTGGAGGCGGAGGCTTCGGCCAAGGGGAGGGATTCTGGGTGGTCACATGAGGTCT
CACTTGGCCAACCTACCGATTCCACCAAAGACCCAAAAGCCACAACAACTCAGTGAGCCT
ACCGAGTCAGCTTCATCTCTGTCTTCTTC
>TeaL_124278
CTGCCACAACCATATATCCCAACTTCGCAGATCAAGAAATAATACCAGTCACAAGAGTAC
ATGCTCTAAAAGAACATAACTGTCATACACGTAAGTTTATCTAAAGGCTCAATGACATTG
AAAATTTACAGAAACTTATCACTCACCTTTTGATCTTTGTCAGGACTAATAGACATGCAT
ACAAAATACACATACATTACAATTTCCAACAACAAAACTATAGGCAAAGTGTGTGAAAGC
TAGAAATATTGAGGCACATATCACTGAGAACAACTTTATGAAGGTGACTGTGCCCCGGAT
CTTTGGTCACCATCAACAGTTGCCTCCTGCAGTTGAGCTGCATACTGTAAGTTCCAGAGT
ACATCCTCGAAAGACGGAGGAGATGAATCCGGAGAAATGCACTTCTTCGCTATGCAGATA
ACGATCGACAGCGATTCTTGTGAACAAGTAGCCAGTACAAGTGGATCCACGATCTCCCTT
TGGCCATCTGGGCTGCTGAAGGACACCATTTCATTTAGCAAAAACGCCTCCCTCCTTGCA
GATATGGTTGGCCCAATAATTGACTCAAGTAATATGAATCCAAAGCTATAAACATCATCC
TCTAACGATTTCATTTGCCATGATTTAAGAAAATCTTCCTTTGCCTCAGGTTTATCAACT
TCTGCAAACATAGAGAGGCCATAGTCACTCAGCTTTGCCATATGATGCTCATTCAGCAGT
ATATTATTAGCTTTCAATCGGTTGTTAAAGAAACTGGGAATTATTCCAGTATGTAGGAAG
TGCACTGCCTTTGCAACACCGATTAGAGCTGCCAATCTGTCCGACCAATTGAGGGCCTTT
TCTGGACTATTCTCTGAGAGATGTGTGCGATAATCCCCATTGGGCACATATTCATACATA
AGATAGACTTGGCTTGCATTAGATTCGTTGTGTCGACTAACATCAATGCAGTGGCCCAAG
AGGCAAACCAAATGTGGGTGCCGAAGCTTTGCAATCATTTCCAATCTGAGTTTAAGATTT
CGGATTGTGTATCTTCTTGACAAAGTCAGGTATCGTATCGCTACTTGGGTCCCATTCTCT
AATCTTCCTCTGTGAAGCTTCCCATATGAACCTTCACCCATCAAGGTAGACTTATCAAAG
TTGTTTGTAGCTTCCATCAATTCTCCCAAAGAAAACAACCTACACAATGGCATAACTTCT
ATGCCTAGCTTTGCTTCTTCAGAAACAAACCTTGCACTCATTAGGATATCCGAGGAGTAG
CCTGTCACAGAATTGTCCTGCACATCCTTATGCAGCAAATGTTGCTCCGACGTTCCTCGT
GGGCAGTATTTTCTGCTAACAACAAGAAAGCTGAATGCTAAAAGCACAAAAACTCCGAAA
ACTCCTCCAATGACACACGCTAATATTACTACATCCTTTGTTTTGGATTCTTTCCTCTTC
ATATGAACTTCCACACAAAATGATTCTGGATGCTGATGATGTCCCAAATGAGTTGACAAG
CAATTCCCAGCAGACTTAACAACTCTCTTATCTGATGCATTGCTCAAACAAGAAGGCAAC
AAGCCTCTGAACCTGTTGTTAGATACATCGACAAACTGAAGTTGACTTCCACAAGTCAAA
TGGGTGGGAACTGATCCACTCAACATGTTTGATGAAATATCCAAATGAGTTATGTTGGGA
AAAGAGAAAATTGCAGCTGGAGGTGTTCCTTTTAGAAGATTTGATGAGAGATCAAGGCGT
TGAAGCCAAACCAATCGGCTATATTTCCGTGGAATTTCACCAGAGAAGGAATTGTGACTC
AAATCCAGTACACATAGGCTAGTTAAGGTAGTTAAATCAGGTAATTTACCAGAGAACTCA
TTGTTTGACAAGCTTAAATTGGTTAGATTTGGTAGTGAATCAAACCAATGAGGGAAGGTA
CCATTGAAGAAATTTCCATCCAGTTTGAGAGTTTGAAGCTTCACCATTCTAGAAATCTTA
GGAGGAACAGAACCAAATATAAAATTTGAACTCAAATCCAAATGTTCAAGTGAATATAAT
CTATGGATCTTGTCAGAAAGTGGGCCCCACATTCCCAAAGACACCAAACTAAGAACTCTC
AAGCTGGTTAGCCTTGCCAAGGTGGCAACAAATGAATCCATAGAGAAGTTGATTGATAGG
GTTTGATTAGGAATTGCAAATCCATGAAAGTTGGTTACTACCCTTTTGGGCTTGTCACCC
AAGATTCTGAGATGAGTGACAGAGTTGTCATGGCATGTGATGTCCACTTGTGGAGATGAC
AAATAGCAATAATCTATGGTACTGTTGTTATACCAAATCTCCAGTTGTTTTGGATACTCC
AATTGCTTCCTCAGCTGAAGAAGTAATTGGGTTTGTGAGGACTGTAATT
>TeaL_124279
CACAGGCACAGGCACAGGCACAGCGAAACCTCTCATCGGACTCTGTGGCTCGTTGGGGAG
CTTGCAAGCCGATCGCCGAGTCCTCAAATTCCAAGGCCGAGGCGCTAACTCCTTTTCTTG
TATAAACGAGACTTTCAATTTATCGGCGGCGACTCTGAGATCGAACATGAGCTTCTCGCG
AACAGCTTCGATTCCATTGGTGTGGCAGGTTCTTCTACCAGCAATTGGCTTCAACGGTGA
CGACGACGACGACGACGATGGTCTCTTGAAGCTGTCCCTCTCGGAAGATCTGCGATTGAT
GACTTCATTGGAGAAATCCGATTGGGGCGATTTGCGAGGGTCGGGGTTGGTGTTGTTGAC
GTGTTTCATGCATCGGAGGAGTCGCTGGTTGCCCCATCTTAATCGCGGCAATGCGAAGTT
GTGAAGACGCCTCGATCTCTCTGGCGCTGTAGCCATCAACTTCTGCTCTCTCTCTCTCTC
TCTCTCTCTCTACAATCCCCCTCCCTCCTTTGCTTCCCACTCAGCTCAGCTCAGCTCCAC
CAGTTTGAGACAAAAAGCCTCGTATTTAGCGTATCAAAACGGCTCCTTCTTGTATCGGTA
ACCCTGGCTGTAAGCTGGGACGAGCTGTCTTAGAGGCCATGGCTATGGGTCTTCCTTCTC
AAACCTGTCCTTGCAAGTCTAAACCCTCTCGCCCTCCTCTTTTCTGGCTATCTACTTCAA
GACCTCGCTCTTCTTCCATGCCTTGTCACTCTTCTCGCTCCTTTTGGGCTTCCTCCAGAA
AAGCCCTTCGCAGGGAAGGCAAATGCAGACTCCACAGTGGCAATGGTTCATTTTCTAATG
TGATTGGTTTTAGTAGTTCCCCTCATGTTAAACGAAATTCAAGTTGTAATATCATGTCAT
TTAGTGAAAACAACAGACATTATTATAGGACAGACAACACTTGGAAGCTTGAAGTTCGTA
TGGAGGCAAGGAATCCTTGCACTTCATTTGCTCGTATGGTTCCTCATCTCCCATCTCAGA
TTAATTATCAAGGAAAGCTCATCTCTGGTAGCCCACGATTTATGGAGGTGGAAAAGAAAC
AAATTCAAAAAGATTTTCGAATAGACAGTGCATCAAATTTTGCTGAAATGGCCTGGAAAA
GAGAAAAAGATGAACTAAGGAACAGTAAAGTAGCAGCTTCTGGGAATAGCCAGAGTAGTT
TCATGAGTTATAGCATTCCATGTGCAGAAACTGCTGCAAATAGTGTGCAATATGATCTCA
CAGATGAGCAAGATAGCAGTGTATATGCAGATTCAAAATGTTGTACAGATTCTTTTAACA
ATACCAGCAAAGAAAGAATTTTAGGAAGCCCATTTGGCCAATGTTACATGGATATGCAAA
CACATACACTGGACCGTGAATATTTTGTGAAGAACAAAGGAAACCCAAGCTTGGAACCTG
TCTTGATTAAAAATGATCCTGTTTCATGTCCTCCAACTTCAAACAGCAATGCTACCAAAA
CATCCCTAGAACAGCATTCAAAGAACACTGGTCAATCTAACAGCATCGAGCCTAATGGGT
CATTGTCAGGGAAACTCTCAAGGGAAATGGAGGAAATAAGTTCCAAGCCATTTAATGACT
GCTCCACTGGAGAATTACAACATTTTCACCAGTTCCATCTTCGTCAGAGGCTTGCTCGCG
TTTATGACAAGGTTCTTCTCATTGATAATATCAACATGGCAAGGGAAACTGTCAAGATGC
TTACAAACCAATACAGGCATTGTGTTTATGCATGTGATACAGAGGTGTCCAAGATTGATG
TGAAGCAGGAAACACCTGTTGATCATGGAGAAATAATATGCTTCAGTATTTATTCCGGAC
CAGATGCAAATTTTTGTAATGGCAAGTCTTGTATCTGGGTTGATGTTCTTGCTGGGGGTG
GCAAGAGTATTTTGGCTGAATTTGCTCCATTTTTTGAAGACCCATCCATTAAAAAGGTTT
GGCACAACTATAGCTTTGATAATCATGTTCTAGAGAACTATGGGTTCAAAGTTTCTGGTT
TTCATGCTGATACAATGCACATGGCTCGATTGTGGGATTCTTCAAGACGAACAGAGGGTG
GGTATTCTCTAGAAGCACTTACAGGTGATCCAAAGGTGTGCCGTGATGCAACCTTGATTG
GTAAAGTATCAATGAAAACCATTTTTGGCAGGGGAAAGTTGAAGAAAGATGGATCTGAGG
GAAAAATTATCAACATTCCGCCTGTTGAAGACCTTCAAAGAGAGGAGCGAAAATTATGGA
TTAGTTATTCTGCCTTAGATTCAATAAGCACACTAAAACTCTATGAGAGCTTGAAAAGTA
AACTATCAGTGATGGAATGGAAAATTGATGGACATACTGAAGGAACAATGCTTGAGTTTT
ATGAGAAATACTGGCAACCTTTTGGTGAGCTTCTTGTGAAAATGGAAACTGAAGGGATGC
TGGTTGATCGAGACTATCTTGCTGAGATAGAGAAAGTAGCTAGAGCGGAGCAGCAGGTTG
CTGCTACTAGATTTCGTAACTGGGCATCGAAGTATTGCCCTGATGCTAAATTCATGAATG
TGGGAAGTGATGCACAGTTGCGCCAGCTCTTTTTTGGTGGAACTGTAAACAGAAAGGACC
CTAACGAGAGCCTTCCAAAGGAGAGAGAATTTAAAGTTCCTAATTTTGAGAAAGTGATTG
AAGAGGGCAAGAAGATTCCCTCAAAATTTCGCAAAATTAAACTGCATAAGCTTGGTGATG
AGATACAAACTGACATGTACACTGCGACCGGCTGGCCCTCCATTACTGTAGATGCTTTGA
AGACACTTGCTGGGAAGGCTTCTGCCGAATTTGATTCTGCAGATGAAGCTGATCAGTTGG
AGTCAGATGACAGTATTGAAAATTTGCCTGGAGCAGAGGCATCAGAGATGAAGGGAAGAG
CCAGTGACGGCAGAGAATCTGCTTATGGAACGGCTTATGCTGCCTTTGGAGAGGGGCAGG
AGGGGAAGGAGGCGTGCCATGCCATTGCTGCTTTATGTGAAGTTTGCTCTATAGACTCTT
TGATATCCAACTTCATACTCCCCTTGCAGGGCAGTCATATATCAGGCAAGGATGGGCGTA
TCCATTGTTCGCTAAATATAAACACGGAAACTGGGCGCTTATCAGCAAGGAGGCCTAATT
TGCAGAATCAGCCTGCTCTAGAGAAAGATCGCTATAAAATCCGCCAGGCATTTATTGCTG
CGCCAGGAAACTCTCTTGTTGTTGCTGATTACGGGCAGCTGGAACTTAGGATCCTTGCAC
ATCTTGCCAACTGTAAGAGTATGTTGAATGCCTTCAAAGCTGGTGGAGACTTCCATTCAA
GGACTGCAATGAATATGTATCCACACATTCGTGAAGCTGTTGAACAAAAACACGTGCTTC
TTGAGTGGCATCCTCGACCTGGTGAGGATAAGCCTCCAGTTCCTCTTTTGAAGGATGCTT
TTGCTTCTGAAAGAAGGAAAGCAAAGATGCTCAACTTTTCCATTGCATATGGAAAGACTC
CAGTGGGGCTTGCCCGTGATTGGAAGGTTTCTGTGAAAGAAGCAAGAGAAACAGTTGATC
TTTGGTACAGTCAGAGACAAGAAGTGCGGGTTTGGCAGGAAGAGCGTAAGGAGGAAGCAT
GGAAGGACAGATGTGTTCACACATTGCTAGGACGGGCCCGCTGTTTCCCTTCAATTGATA
ATGTTACTCCCTATCAAAAAGGGCACATTGAACGAGCTGCTATCAACACACCTGTACAGG
GTAGTGCTGCTGATGTTGCCATGTGTGCAATGTTAGAAATATCAGAAAATGCACGTTTGA
AGGAGCTTGGATGGAGGCTGCTTTTACAGGTTCATGATGAAGTAATCCTTGAAGGACCAA
CAGAGTCGGCTGAGGATGCCAAGGCCATAGTTGTTGATTGCATGTCCAAACCCTTCAATG
GCAAGAATATTCTTAACGTTGACCTCTCTGTTGATGCCAAATGTGCTCAAAACTGGTATT
CTGCCAAGTAAATAATCAGTATGATTGCCAGAAGAGGTTCTGTACCACAACCCCCTTGTG
GCTAGAAGTTGGGTGTCCCACGAGAGGGCCAGTGTTTCAAAGTTTCTTTGCCCCTGGACG
ATGGAGTTGAGCACCCCCACTGTTTGTTTGCCTATGCCGGTGAAATGANNNNNNNNNNNN
NNNNNNNNNNNNNNNNNNNNNNNNNNNNTTCCAATTAAGTCCTCTGACAAGTGTTGCATG
TTGTGATTCGGATGGGAATTGGGTAAGTAGTGGGGTGGTTGCTTCTTTGGTGTCAATTTC
TGTAATTTTTTAGTCCCCGTGAGGTATTTAACTCGTGTATATAAAAGTTGTTACTATTCT
TCCAGAGGTTGTGTATTTTCTGTAATATTGAATTTCATCAAAAATTTCTTGGGTGTATTC
ATTTGTTGTTTGCAAGTCTCAGCAAAGAAGATGCCTATTATCTCATGGCATATATGTGGT
ATATGCAACTCTGAAGTTTCTCCAAATGTG
>TeaL_124280
TCAGCCCGGTTACAAGACCAAAAAGGAAGAAGAAAATACTGAAAACAAGCAACAAGAAAA
GAAAGTACAGAATCAGTTGAACAGATCATCAAGATCAGCATCAATATTAACCCGAAGCCC
GGTTTCTGACGGTAGTGCGGTCTCGGTCGGGAGCTCGGTCTCGGCAGGTAGTACGGTTTC
AGTCAGGCCTTCCACCGTTGGCTCCGTCCGAGCTGTCTGATCAACGGGATCATTAATAAC
CGGGGTATCAGTGGGCTCGGTTTCTTCTTCGTCGTCTGAACCCTCAAGAAACTGTTGCTG
AACTGATGCAGCGTACTCCAATAGTGAGCTCGGTATGAAGTACTGAGGAGCGTTGTAGAC
CTCGGTCTCGGGCCCACAACCGAGCTGCACCATAGCCGCCCTCCAACCGTACTTAAAGAA
GAGGTCCTTCGCCGCTTCACATTGCTTAGTGTAAAGGACTTCACCCTCTTTGAAACCTTC
AGCATTTGCATCATCCGCCTTCTTTTTTAGCTCGGCGACTCTACATCTTTCTTTCCTTCG
AGCTTGACGAGCTCGCACAAATATTTGTCTTTAACCACGGCCGCAGCTCTTTGTTTTTTT
GCTTCAGCCGAACTGACAAGACCGGTCAGACGACCGTTCTTCGATTTTAGCTCAGCCAGC
TGCTTCCTAACCTCTTCCAGCTAGGCAGTTTTTTCAGTCACTTCGGCCAGCGCTTGCCTT
GTAGTCTTACGAAGTTCAAGCACTCGCTTGTGAGTGATATGACTCTTCTGCATAGCCTGC
AAAAAGAAGGGGGAGACTTGTAATCAAACAGGGGTAAAAGTTGTGCAAACTAAAAAGATT
AAACAGAAGAAACTACTTACGAGCACCATAGATTTCGTTGCTGAACGGATGGCCTTTAGT
TCGGTCAGATGTTGGTGGTGCTCCATATCGGCTGGGAGGCACACACTCTTGGCAAGATTG
AAAGCCATCATGTGATCTTTTTCAGCGACAACTAAATCAGTGTCCTGAATATCTCGGTTT
TGAAAAGAAAGTTTGGGTGCCCATTTGGAGGAGCTAGCCCGGTCGGAGCGCTCCGGCTAA
GGGCTCGGTGGAGGGCTTGGTAGCAGAATTGTTTCATTTTCGTCGACAAGACGCTGCTCG
GTTGGGGTAGTCCGGGCGCGCTTGCTTGGGCGTGATGAAGAGGGTTGTTGAGATGGGAGG
GCCACCACTGTTTCCTGAGTTTGGTTCGGTGGTGGTACCTCGGCTCGGTTCGTTTCAGTT
AGAAGGGCCCTTACTCTGTTCCTTTTGGCCATCTCTTCTTCTTTGGTAGTTCGGATCAAG
TTGATTTGTAGCAAGGTTGGGTCCGGTTCTAGAGAAGCCTCTAACAAAAAGTCAGTTACT
CTGGCTTTGCGTCGGCTGCTATATCGGTAGGTCGGCTCAAAATTTAGTAGTTTGGCCCAA
CTTCTCTCTGGGTATCGTAGTGCGGAGCGAAGTGTGCCTAGATTGGGGTAATTGTACAGC
GACTTGAGATGGGCTGAATCTGCACGAAGAGGGCAACTGTTAGTTCGGTTGAGAAGTAGG
AAACCGAAATAAAGAGAAGCATGCAAAAGAACCGAAGTAATTATATCCGGTGTGCCTTTA
TTCCAGTTTATACTTCAGCCAGGAATCTGGGCTTGGTGATCTTCAAAATTCCCAGACACC
CAGAAAAAATCGCCATCATTCAAATCTTTGTCCGGTGTGTCTTTTATTATTTTCTCTCGG
CGGTGGCGTATTCTTAAATAATAAACCCAGCCGTCTTCTTTCGAACCTATGGAATATTGG
TGGAAGAGTTCGGCTAAACCGAGGTTAATTCCAGCCCGGCGGCTTAGCTCAGCTATACCA
TTTATTATGCGGTATGAGTTTGTGGAAAGCTGGGTTGGGCATATTCTGGTTTGCCTAAAG
AATTCACAGAGTAAGGGTTGAACCGGAAATCTTAGTCTGGTTTCAATGATGGACAAGAGG
GTAAAGGGTACAAAGCCCTGGTTTACCCAAGGTGTAACATCTTTTTTGGCTAAGGTGAGC
TGAACGTCGTCAGGGATGTTATACTCCCTTTGGAATTCGGCCAACCCACCAGGTGTTTCA
ACTAAAAACCTATATTTACCCATTTAAGTTACGAATAAGTTAAAGCTGTGTTAGCTCGGT
CGAAGAATTGTGTGGAGTAGCTCGGTCGAGCGCATAAAGGAGTACCTAGGCAACCTAAGT
CTGCAAAGTGGAAAACAAAGGTGTTAAGCACAGATCGTTGGACCGTGCTACAAAGTGAAA
ACAAGATAAGGGAAAGTCCTACTTCGGCTAGTGATATGCTGTAGGTCTTTTCTCAGTTCC
AGCAAGTTGTTAGGTAGCTCGGTTTGAGCAAACGATTTGTTAGCCCGGTTCAGCCTCTAG
GGGCAGCATTCTCAGTTCGGTCTGAACTAAGAAGGCTGGATTAGCCCCTAGTTGTAGCGT
GGTTGGGGCTTTCAAACACACCGTTACATTGTCCTAGTACGGTTCTATAGCTCGGCTAGA
TTGAAATCAAAGGGTGGTTTTACTTATTGATGATACTAGTTATGAAGAGTTAGTTCGGTT
TTGTAGTCTGGTTAGACTGACATCAACTACAAACAACTTCCTAGTTCGGTTGCATCGTGA
TTTTGGATCAAAATAGTGTTCTACAGGTTGTTTCGTGAATTCAAGTGTTCCATTAACAAG
TTTTTCTTCAGAAAAAGTGCAAAACCAGCAGAAAATGGAAACAAAAATGTGTTTGGCAAA
AACATAAACGAGACTGGTATGGATTAAGCAAATACAACAAAAGCAAGGTAGATTTGAGTA
AACTTTACCAGGTCGAGAGGAAGAAATCGAAGATGGATGCAACGGCAATGAAGAAACATG
AGCTCAGCAAGTTCAGGGTTGAAGAGGCACAGGAACAAGAGAGGGAGAAGAGGAATGAAT
AGTGTGGTAAGTGATTTGAAAATACAAAGAATTTTTGATGCAAGGACCAGAGGCGGGAAC
TGTTCAAAATTCACGAAGTACGAAGACAGCGTGACAGCTGCATTGGGC
>TeaL_124281
AAAGAAATTTATACAATATTGCAACAACAAAAAAAAAAAACCATAACAGTGAAGAAATTA
TCAATCTCCTCATTCTCCCATATAAAAGTGTACAAAGGTAATCAACTTAGTTATAAATTT
CATATTTTTAAAAATGTATTACTAAACAGTTTGCACGGCTAAGCACGGTCAGGATTCGGG
CGGAAATGAGGTAGAGGTCCCCAATTCGTATCTGTCCCATTCCAATTCGTATCACAAAGA
ACACAACAGTGTAACTGAACAAGCAGTAGCATTTTTCAACCGCAATGATCAGAAAAGGAG
AGAGAGAGAGAGAAGTGAATCACTTAGATACAATGAACAACAATATATTGCAACATGACA
ATGCAACCAAATTATGATATTTACATTCCAGACATGGTTTTCAACACAAGTCGCATGAAA
TACAGACTTCACAACAACAATTTAGGCACTCAAAACAGGCAAGGGCAGTGCAGAGCTGTG
TGAGAGCAACCGCACATTGGTCATTCATCCACGAACAAGCCTGGATGAAGCACATGCAAC
AGCATCGATCCAGCAGCCTACTGCAACAACGGGCAGCAGCCTTCGCCATGATTTCTGAGG
TTTCGTGTAATTTTACTTCTTCGGTAGATGGAGGACGGTTCTCAACAGTGGCAGCCAAGT
TACCAAAGCCAATACCCAGGTTTCTCAGGAAAATGATTTTCTTGCCAATCAAGTCAGCTA
CCTTCTCTTGTATTGAAACTGATTCAGGATCTGGCTTCCCTTTATCAGTCTGAACC
>TeaL_124282
CCCCAAAATGCGGACCCAAGATCTGGAATGCCACAAAAAAACAATGTGAGCAAGTTCCAA
AGATGAGTTTGAAAATGTCAAAAGAAACTTCTTGTCATTCAAAAACAACAATATAAAAAA
GCTTGAGCAAACATGGTGAATAATGTGGGCGCATTATAACTCAGTAACATGGAAATCAAG
GATGCTTGGCATGTTCCAAAAATGCATTTTGTCGCATGAAAATAATAGTTTTGCATTCTG
GCAATAAAAAGAAAATTTATCAGGAATGAGCAAGGGACAACATCCAGCTGGCAAGATCAC
CCAATATACGCCACCCCGTGTTTGTGTAAATCCACCTTCATCAGCATTAACTTGGATTGC
CTCCACATGGCCACATGTGAGTTTACAAGCGATAGCATGGCTGGCTTCGTGAAGAAATAC
AGTGACAAGCTTGAATGGCAATAGCAGTATCGTCCTCCATAGCGCAAGAATGACCACAGT
GCAGATGGAGATGGTGGAGAGGAACACGACTTGTTCATGGTTGCAGCACTTCTTCAGCTC
CCAATTGGGCATTTTCTGGTGCAACCCCGCTTCTACAAGATTGTACTCAAACAGAGATTG
ACTTGAAGATCGATTTTGATCAAATCGATTTCTCTTACGATTGGACGAGCTGTAGTGTGT
GTGTGTGTGTGTGAGAGAGAGAGAGAGAGTGGGATTCCTGGTCTCTGTCTCTGTTCTCAC
TCTGGTCTCAGTAGAGGAAGAGAGGAGAGAGGTTGAATGGAGACATCAAGCGCCATAGAC
TTTCTTCACTGCTGTATTGTCTGCTACTGTAAAATATTCGTTAAATTACACTGATCTCCT
TAGCTGTTTGATTGGTGGATT
>TeaL_124283
GAGTCTTTAGCCTATAAATATATGTGTAACATCAATGAAGAGTTAATATTACGAAAATTT
GAAATTGTGTTTGTGTGATTAGCCTATCCAATAGAAGAGTTAATGCATCACAAAATGGAG
AGGGGCACACTCAAGTGGAGGACTAATCTTACTGAGTGAGTGAGAGTCAAGCATGCCTGG
GGCGCCTCCTGGAAATTGCCCCCAAGTGTCTAAGCTCAAGGCTAAGGCACCGCTATGGTA
GTATCTGGTTGGTCCAAGTGCCACCTTATTAGACTAACACTAGGAGTTGGGACCAAAACA
TATGGAGGTGATATGGCAATTTTCATGGACGAGTCACGTGATAGGAAGAATCATGTACCT
ACAATTTTCTAATTAAAGCTTAAATAAAGAAGTAGATCAAAATATAGCTTAATAATATTT
TCTAACAATATTGGATCCAATCATTCCACCCCCTAAAAATCAACCTTATCCTCAAGGTTG
GCTATGAAAGTTTATCCAACACTTTCATGATTGAAGGATAATTTTACCATATAAAGTCCT
CTTTCCACAACAATATTTCTAATTCCAGTGTTTACCACAATTCCAACAAAGACATTTTGT
TGTTCATTCCTTGAGTCTCTCTTGTGCGCGCCTGTCAAGAGCTTAATTTTGAATATTTGA
TGTGTTTGTTTGAGTTATCCCAACATAAAATAATACACCATAATGAATCAGTGCATCACC
ACATTATTGTTCTGAGCCTATTTAGGAAGCCATTTTGCATGTGAAATATAGTCTGAAGGA
TTGTCTCCTTCTAGTTGCAGGAATTCCATCAGCCAGAATTTAGGAAGCAAGTTTCTGTTT
TTTAATCACATGCCCCAATACCACCAGCCAGAATTTGGTTGACTTAGTGTTAATTGTAGA
AATTTTCTTGCTTTGTTTGCTCCCAATTCTGCTCATAGGATTCAACATAATGAACAACAC
TTTCAAAGTTCGCTCTTTTCAATTTTTTTGAGACACCTAAACAAAGACCTTTCTGGGTGA
GTAAAGATTCATTTAAGTGGCTAGAACCATGGCGCATGGGATACACACCAAATTAATTTC
AAATACCAATTGATGATACAGTCAAATCTTCGACAAAAATAACAAAACAAAATTAGGAAA
TAGGTGAGAGTTGAAAACTTCAAGGGTGTCCAACTTCCAAACAATCACTTTAAGGGTGAC
TAATCTCCAACCAAGCCATAGGCTAAAAATGGCTAGCCAACAGGAAATGGGTACGTAGTG
ATGGAAGCCAAGTAAGAAAGGGTTGGTTGAAGTAACTTGGGTCAGATTTATATTAAACTG
AGATTAATTGAGAGGAGTTTGTTATAAACTTTTTCTCTCCCCTTTTATGTTAAAAGAAGT
AGTTTTGCTATGATAGATGTGGAATCTTCATGTGTAACTATGTCTATACAAATGGCAACT
TATGGAAGAAGGGCATGTATGAGTCATCCCAACAACCAAGTGTTATTTCATATCCCATGA
AGCAGGGGATAGTTGTGGTATTGTTCAACACCTGGTCAAAGGAAAAGAACATGTCACACA
CGGAGAAGTATTCCATCAAGTCAATGGAAGTAAGTCTGCATTACATAAGAAAAGGAGGAC
ATGGCAATCTGTGAAGCCTCAACCATAAAAAATCAGTAGTGTAGAATGTGTAGCTCCTCT
TTGAATTAATGGAGGCATTGGAAAGTTGGGACAAGTGGGGCAACCAGAGTGTGAGAGCAA
GACACACTAGATAAGGAGTGCAACAATGAAGAAGGTGGAGGACATGCAGTCTTGAAAACA
GAAGGATGTGAGGTGCTGATGTTTGAACTTGCACGCAGCCAGCCAGCCATTATAAATAGC
CAACGCAAAGATAAAATGAGGGTTGCGCACCACCAATACATCAAACAGCGTCAATTTCAA
TTCTCAATTTAGGCTTGTACAATTAGTTTATCAACACTTGGTTGCAGTGCAGTTTGCCAT
TTTCAATTCTAGTTGTCTTTGAAAATATCAAGTTATTTGTATTATCTTTGAATTCAAGCC
TGCAGTTATTTGTGTTTAAACTCCACACAGTTGCATAATAATTTGACTGCATCTAAAAAA
GTAGTTTAAATCCTCTTCATTAAGGCAAAGATTTGACTTGCAGTTTTTACCCTTAGACTG
CACACAAACGCGTGGTAGGCATTAGTCTCTGCACTCAGTTGCAGATCACAACTAAAGTAG
TGAGTAGTGTTCACTTCACATTCACTTCCCCAGGAGGCTGTTAAATCCTCTTCATTAAGG
CAAAGATTTGACTTGCAGTTTTTACCCTAAGCTTTCGCACATTCAAATCATTCAGCAGGT
CATGAATAACTACTGAATTCATCAATCAAATTCAATATTCAAACATATAAATTGATTTGA
CCTATAATATTTTAAATAAAACATGTCGTGATTTGTGGCAACATGAAAATAAAAATTACA
AATAAAATAGCTCATATTTCAGGTAGTTGCAGAGGAGCTTTAACCATGGTTCATCCTTCA
AATAATCCCCCAACACTAAGACAACCCCAATCTCACTTTTGCTTCGAATCAGGAGACGAC
TTCTTCGTAGTGAACCACTGAGTATCCAACTTCTCGATCTCTAATCTTCATCAAACCTCA
ACTCGCTCTACTAT
>TeaL_124284
CATATAACCCTCTTTGCCAATAATTAGCAACACATATATAAACATATATATAATATCTTC
TCATATAACCATGCCGATTCATTTATTGTTGGACTCTGATGACGATACGCTGCCGGTGGG
AAAGCCCTTTGGCCGTGAAAGGCCTATATATGATATTCTTGGTAGAGGAAAAGTTGCGGA
TGTGCTATTGTGGAGGGACAAAACGGTATCTGCTGCAATTCTTGCATCTGTTTCAATAAT
ATGGTTTCTTTTCGAGGTTGTTGAGTACAATTTGGTGACCTTACTCTCTCACATTATCAT
CACTACAATGCTCGTAATCTTCATTTGGTCTATGGGCGCACACGTTTTCAAATGGACTCC
TCCAAGAATCCCAGACATTATCTTACACGAGTCGTCATCTAGAGAAGTCGCTGCGATTTG
GCATGCAAAATTCAACAAGTTCTTGACCAAGTTCTTTGATGTTGCATGTGGAAATGATTT
CAGACAATTCATTTTGGGAATCTGTTCTCTGTGGATACTTTCAGTGGCTGGAAACTACAT
CAGCACCATGAATCTTTTGTTTTTCAGCTGTCTCTGCTTGGAAACACTACCATATCTGTA
TGAACGATATGAAGAACAAGTCGATCACCATTTGATCCAATTGAACAAACAGATGAGGAA
GTCGTTCAAGAAGCTTGATTCAGAATTTCTCAGGAAAGTTCCAAGAGGACCAGTGAAAGA
AAAGAAAGCCAAATAAAACCGGACTACACATACTTTGGATGAAGCTTCATTGTTATTTTA
TCGAACATTCATAAATTTGAATTACAGAAAAGCCTTCACAAAATGAAGCTGCAATCTGTT
GTACAAAATGAAAAAGTAGTTTGAATGTTTCAAAATCAAAATAAAAGAGGAGGGTCGTGC
TTATGAAACAAAGAAAAAGTTTCCAAGTGTATGTCATGACGATCTGTAGGTAATTTTGGA
CAGCTACCAAAATTGGAAAATGCAGAAAACACCATCATCAAAATTTAAACTCCGAAATTG
GGTTTCCGAGCATAACAAAAAGCAGCAGTATAGAACATGTGGACAAAAGGCAGCAGTATT
AGTGTACCTCTTAGACAAAGCTCCATGATTGAATCTCCATTTGAATAAGTGAAATAAGCA
TCATCATCCCTTTCTTCTTGTGGCCCGACTGAACATTTCTTTGATATTTTGTGAATCTGT
CTCCACTTTTGCCTTTTTAGTTTGCCTTCCTCCACTCCTAGTAGTTTTCTTATCGCTCTC
ACTCTTTTCCTTTACAGGATCAAAAGACGCTGGGTTATTTTCCGTTGTAGTTGGGAGGAT
TTCAATATCTGGTGCTTTAGTTGCTGCTTCTAAATCTAACTTCAGATAGCTGCAGAGGAG
CTTTAACCATGGCTCATCCTTCAAATAATCCCCCAACACTAACACTGCATCAGCTAATGT
ATCCTTCTCAACTCGTGCAGCATAGTTTTTAGCAAGAGTTTTTTCACCTGTGGTATGGAA
CTATTACTGTTTATCATGTCAAACTGGACAAATAGCAATCAACAGGTCTGTTAAAATGCA
AGCTAACTGGACTATCAAGCTTCAATCAAGATGCCATAGATGGCCATGTATTCAATAATA
AAAAAAAAAATACAATCACCATATAAGCATGAAAAATTGCATGGCATGTATGCCGCCATT
TCAAGAGCATAAATGCATATCCATTCAACACCTTCTAAAATCATAATTTCCATAATCTTC
ATCAATCTCATCCTTCACACCATCTTACTCTATTTCCTGTTTCACCTCCCTGTGTTCACT
ACCCTTCCCGTTCTATGTACACATGAAATCGTCTCTTTTTTATGACCGACACTATGAATT
TATCTGCAACTACACAGTTTGGAAGCATACAAATTATTCACTCCACCAAGGTGGTGCCAA
CCTATATACAAAGCGGCTATAAATGCTACACAGAGAACTTCTACTCCAAAATTTCAATGT
AGTCTAAAAATTGGTTCCAGGATGGCTCTACCCTCACCAACTCTATAAAATAAACAAAAG
ACTTCAATTCTCAAATCTGGCACCTCATTGCCCTCAAAAGTTCTATTTTGTTCCCTCCAA
ATCAAGCTACAAAATCGCCAAAGGAACAAGCTGCCAGGCCTTCTTTTTATTTTTATCCAC
TTGAACTCCACCCAAGGCCACAGAAGCTCCTTGATCTTCCTCAGTAACACCTGGGCCCCT
AACTATTTAAAGCAACACAAGCAACATTACGGAAGGCCATCTCCAGTGCCTTCTCACTGG
CTCCAAAACTTCATTTTCTTCACAAACTGAATGTCGCTGGCAAAGGACTCCCAGCTGATA
GCCCCAAGTCTTCTAAATTGATTTTGATGATAAAAAAGTCAAGTTATAGGGAATTATTTT
TCATATATCATGAGTTATAAACTTGGTTATGAAGCTTAAAATTTTACTATTTTGTGCTTC
TGTTTTAGTCTCTTGACATTTGATCTTATGAAGATGTTTATCCTATGCTTAAAGATCTGT
TCTTACTATTGGATTTCTGTTGGATTGGATCAAGTTTCCAAAACCTTGGAATGCTTTCTG
TCAAGTTTTTGTCCAGGTGGTGTTGACCGGAAATCGGGGTGGGCTCGATTTAGAGGGCTT
TGGTGTTGACCTCTACCGGAACCTTCCAGCATCTTGTCACCCATTTTTCAGATCCCCAGC
TTCCTGTACCAGATTCTCCGCATCCATACCAAGCCTGCTGCCAACCAAACACATCCCTAA
GAATTCCAACACTGAATTTGAAGAATGACTACAAGACAAAAACAAAGGTCCCTCCAGTCA
TTTCTCCAAAGCCATCACATTTGCAAAAAGAGTGCCTCTGCAAAGCCCAAG
>TeaL_124285
TCTTCCGACTCTTCTTCCAGTGGTCCAACTCATTAGCTCCAGAGCACCAGATGATGAATA
ACTTCTTCACATACAGAGAATTACCTGCCCAGTTTGAAATTTTGAGTTTTTTCAATTTTC
ACTTCTGTGTATCATAAATTATAGAAAAAGGAATAAAAAAATATTTGGGTTGTGTAGAAG
ATGCTCTGATAAGGCCCAAAATGACCGGCATTTGCACTTTCTAGGTTGTTTACTATTACA
TTTTTTAGTAGCACTGTACAAGACAAGAGTATCATATTTTCATTTAGTATCTGTGCTTGT
TCAATCATAAAATTGTACGAGTCCTCTTTCAACAAAATCCAACAAATCATACACTCTTCC
GACTCTTCTTCCAGTGATGGTTGGGAAAAATGTTGGCAGCTGGGATTGACCCCATGGGAT
CTGGGACAGCCAACACCAGTTATGGTACATCTTCACCAGGCTGGTGCCCTTCCCAAGGGC
AGAGCATTGGTCCCTGGATGTGGCAGTGGTCATGATGTGGTTGCAATTGCATGCCCTGAG
CGCTATGTTGTTGGACTGGACATATCAGACGAAGCAATTAAGAAAGCAACAGAGTTGTCA
TCGTCATTACCAAATGCAGATTATTTTACCTTCTTAAAGGAAGACTTCTTTACTTGGCGT
CCAACTGAGTTGTTTGATCTCATTTTTGACTACACATTCTTTTGTGCCATTGAACCTGAT
ATGAGATCAGCTTGGGCAAGCCAAATGCGAGATCTTTTAAAGCCAGATGGAGAGCTCATC
ACACTAATGTTTCCGATCAGCGATCATGTTGGTGGGCCACCATATAAAGTATCTGTTGCC
GATTATGAAGAGTTTTTGAACCCCATTGGGTTTAAAGCAGTAACCATTGTGGACAATGAG
TTGGCTATTGCATCTCGCAAGGGAAGAGAGAAGCTTGGAAGGTGGAAGAAGTTAATCAGC
CAATCATTGCTGTGAATGTGAAAGAGATGCTTCTATTAGCTGTGAATACTTGATATCTTT
TGCAGTTTCTTCATATAATTGGATTATTGTTGGAAGTAACAACACAACAAATAAAATAAC
ATGTGTTTGTGGAATTGTTATTGAAGTAAGCAGTTACACATGCTTCACAAAAAATAAATC
TGGCAAACTTCAGTTGCACAGTATTTGCTTTAGCTGTTCCTTCTGTATTTCTTCTTTTAT
TTTATTTATTATTTATTTTCTAAGTAAGATGTGGG
>TeaL_124286
ATAATGTAAGACATCATCAAAATTGGGACCATATATTAGCCTAGTAGCAAAATCCAATAT
TATACGGTACATTTGAATTCAAAATTTAATGCAACAACTGGATCATGTAAAAGCCTGTAC
CTCTTGAAGACATTTTTTTTAGAACTTCATTTAATAAACTACCAAAAAAAAAAACTCAAA
GAAAACAGATCATGGGTTGATATCAGGTCAGCTGATCACAAATTGTAACTTGATGAAAAT
TTGGGAAAATATGGCGAGTGTAGAGAAAAAGTGATGAGGGCAACTGTCTGGATTCCACTG
TATGAGAACACTTGAAAAACAGCTCCCCAATATGACTCGGAAACAGTTGGTTCGAATCAA
GAGAGTAAACTTTTACAAGCCTCAACACCAGTTCCTTGCATTGCCAAGACTTCTTGCCCC
GAAGGGCTAGAATTAATGCACCTAACAACAGCATCAAAAATGGCTATTTGGAACCTGTCA
TCTTCCACCTTCTTCAGAACTTCCTCAACCATCTTAAAGTCTGAGCCCCCAGCCAATACC
AATTTTCCCATAACCTCCCCAAAATCATTTGGTGCTTTGGGCAAATCAATGCCAATATCA
TCCATACTCGAGCCATAGAGAAGACACCCAGTTCCAATATCTCTAGTGGTCAAAACTTTT
TTATTTAATAAGAACCCCAGAAGCTTTATTACTGGTGCTACACAAGGAGGGCTCTTTTCC
AATGCAAGAGCAATCGCTTCTTTAACGACCTCATGGTGATATGATGGAGATTTCAGTTCT
TCCACGCACTGCAATGCTTCGTCCAGAAGCTGAATGCTGAAATATTCCTCCAAAAGGGAA
ACAGTTTTTCTTTGAAGATCTGCATGATTCAATTTTGCAGCTGAAGCCAGTGGCTTCTCA
GGAGAAAGATTTGCCGAGGGTGCCAGAGTGACAGGCTTAGGGGCTTGAGTTATAGGTTCA
ACTACTGAAGCAAAGCTGGAAGGCTGGCTTGGTGGTGCACTATTTCCTTGCAACAGAGCA
CTGGTCATACCAGTAATGAAACCACCACTGCCCTGAGGTAACAATCTTGAATTGAAGAGT
GCTGGTTTGCCAATCGAAGGTGGCTGAAGGCGTCCAGTAGACTGAGTACGACTGAATCCA
TCACCCCTTGGCATTGATCGATTTCTAGGAATCTCCCAGTTGTCACTATCAATCCCTGGC
ATCCCCGGCATCTTGTGGGCCCCAGGCATGCCAGGCATCATACCCCCAGAGCCAGGTCGG
TTAATGGGGAAGCCTCCAGGCCCTGTAGGCCCAACTGCCCCGGCGTTACGACTATTTCTC
ATGTTTGCAGTCGCTCCAGGACGCAGCCCTAGGTTCTTCTCTGCCTCTGAATGGATTTCA
GTGATAGTCTTTGCTTTGACCTCTTCACGTCTAGGAACCCAGTTTCTCGGACCATGAACC
TCATCCGTGGTGCAAGTTGGGTGTTTTTTGTCAGCTCCTTCAGCCTGTTGAAGTAGATAT
CATTGACTCGCCGAGATTTTGGGCTCTCATCCAGCTGCTTACCAATAGTATTAAAGAACC
GACATATTGCCTCCACATTTTCCTCATCAGGGCAATCTTTGGGATCAAGTCCTAAAAGCT
CCTGAACAATGTGGTGGACAATTTTTTCAGGAACCATCTTCTGTTTCAGAAGCTCCCCAA
TAAGGCGGATGTTACCGAGAGTTCTCAATTTAACCATTCTTTCTTTATCCCTACGTTCCA
TTTCTTGCTCAGGTGCAGTCATCTGCCCTTAGGTTGTCAGCACCTTCAAATGCCTCCTGG
CAATTATTCAAGAGGATTCGCTTAAATGTAATCTCCTTCCCACCAAGTTCATCAGATGGA
AAAGGCGGAAGCTTCTCATTGAGATCAAAGCAAAGAAGAGCATACATAGGACAAAATGTT
GGTTCCAGCACAGCCTTCTCGAATATCAATGAGATAACATCCTTCAAAATATCAGGCGTT
GTTATCCCAGAATCAATCAACTGGCCCTTGAGAACATCAAACTTCTCTGGGGTCAATTTG
TTCAATATACCTTTCACTGTCTTTAAGACACGATCTTTGTCAGACAGATTCCCTCTCCGT
GCTGACCATGGGACTTCAGCCTTTATCAGAGCCGGCCCCACCTGATTTACATACAATGTT
ATGTTACAATGATGCCAAATGTAAACCAAGCACACATTACATTAAGATAAAAAGATCATA
CTTCAAATGTGCAAAAAAGAAGATTCAGGTGTCGGTTTGGGTTTCTAGTAACCAATTATT
TCCCTCGTATAAACCCGATTGACCAATGGATTTTGTTATATGAGTTAGTTGTCCATGTGG
CGTGCTGTCATTGGCTTGAGAGATCACACATTATCATTTAAGACAGTTGTATCACACATT
CTTACTTATCAATCACTTTCTATCTATTTACACATCGACCAAGACTTATCACCTCACATT
AACTCTCCTCTCTGCATCTCTCTTTCACCCTAATGTCCTCTCACCCTGTATATCATCCTC
TCACTCAAATCCACTGGAGGCAGTGAGATGGTGGCTGTGAGATTGTGGTGCCAAGACCAT
GGCGATGGTAGATCGTTACAGTGGCATTAAGATCGTGGTGATGGCACTGAGATCATCGCT
GTAGCTGTGAGATGGTGGTGGTAGAACAGATCTGTCTTGTCTCTCCCTAAAAGCTCTTTT
TCCTCTCCCTCTCCCTCTCTCCCCCAAAACCCCTCTGATCTTCTTCCTCCAAAAACTTCT
CTACGTCGAGATCTTTTATGTTGATGTTGAGAATGGAGGTTTGTTACTCGACCAACTGAA
GCCCAACTGGTTTTTTATCACCGGAAATGATCAGTTTTGAACCATCATTCAGTCAAGATC
AGTTGAGATTTTCTTCAATCCAAAGTTGTTGGTTTGGGTGACATATGGCCAGCAAAACTG
AACCGATCTGACCAGTGAACAGCCCTAGTGATTAGAGCAAGAACCTGATGTTTTAAACAA
TCATCTCTTTAAATCTAGCAAACAAAATGAAAAGTCAATCATTCCTTAAGATTCTACAAC
TTAAGAAGCAGCTCTAAAAAAATAAAAGAGAAAAATAAGAAAATAAGAAAAATAAAAGAT
ACACACAATATCATATCAAACGAATGAATATACACATAATCTCATAATAATATAATGAGA
AAACGTTACCCCCTGATTGGAAGAAATTTG
>TeaL_124287
GATTGTTTCAAGACTATAAATTTGATTACTTTAAAATAATTTTTTTGATTAATTAACTAG
ATGTGTGTTTGGTTGTGGTGAACCCGTTAAGGGACGGGAATGGTAGTCCCCACTGGGGAT
CGGGGATGGGGAGTTCAAAAACTGCTCCGTTGCCATCTCTAGATGAATGAATTGATTAAC
ATTTTATTTCTCATATTGTTCTATATTGGATTTCAGGATGATTTTCTTATAAATTTATGA
TGCTTATTAACCACATTTTTTTAAAGCACATAAACTGAAGAGGAATCAATGTTTTGAGGT
CATTCTCTTGTTATGGATTCTAGAGGTATTTCGAGCTATGAAACAGGAAATGGAGGATAA
TTCAGATATGAAGAGTGATAGAGCCAGAGATACTGAGGAATGGGAGGGCGATGATAAGAG
AAAGCAACGGTCAAGCAAGCCAAGAAAGCCTGGGAATGGAGAAGAGGCTGAAGGATTAGA
TGGCCTTGGAAGAAGGAGAAGTACTGGGGATAGAAATGAGAGCCGAAAGAGGTCTGGTGG
CTCAAGCAGAGTGGATAGTGACGAAGACGAGTACAGAGCAAGAAAAGAATCACGTTCAAA
GCAGATGAAGAAGCAACAAGAGGAGAGTACATTGGAGAAATTGAGCAATTGGTATCAGGA
TGGAGCACAAGAGAATAAGCATGATGGGGGAGAGAGGTCTGCAAGTCGAGGACATGGTCA
AGCCGATGAAAGTGATAAAAGGAAATCTACCTCAAAGTTCTCAGATCATGACTCATCCCA
GAGCAGAATTAAAGGCAAAGATGATAGATCACATGAGAGGGAGCTTGAAAAGACACTGAA
CAAAGATTCCAGATATTCGGAAAGGAGGGAAACCAATCAAGAAAAGGATCATGGATCTTC
TGAGAAGGGGAGAATCCTACGGAAAAGATGGGATGAATCGGATGATGTCAAGAAAGTTGA
AGAGAGTAACTATGTGGAAAAATCTGATCTGAAAAGTGTGAAGTCTTCTGATCCTAAGCG
TGAGAGTGCTCGAGAGAGAAGTGTGTCTGCAACAATCGAACTGAGTGACAACAAAAGCAG
AGGTTTAGATTCGAATAATGACAAGGGTACAAAATCCTACGATAGGGAAGAGAGAAGAAT
TGATTCTGAAAGGAGTAAGAGCAAAGTCAGGTCAGAGGCTCCAGAAGAAGACAATAGGGG
AAGTTCTTTGACTCGTGAAGAAAAGTCANNNNNNNNNNNNNNNNNNTTCCACTAGTCAGG
ATGTCGTCGAAAGTCATGAGAGGCCTTTTACAGCAGATGAGGAAGGAGCATTGATGAGAG
ACAAAAGTAGAAGAGAAGTAGACCACTGTAACAGGTCAAAGACCCCAGAGAGGAGTGGAA
GGCGACATCATGAATCAGAAAACTCTGAGATGGATTATGAAAGAAGCATTGCACTTAAGC
AAAAGGAATTAGAGAAGGATGGATGCAAGGATGACAGATCAAAAGTAAGAGATAATAGCT
GGAGTGACAGAAAGAGGGACCAAGAAGGTTCCAAAGATAATTGGAGAAGAAGGCAACCCA
GTGGCAATGAGAAAGAGACAAAAGATGGGGATATGGCTTACGAGCATGGAAGAGAATGGG
AGTTTCAGAGACATGGTTTTGATAGGAATGACAATGAAAGGCCTCAAGGTCGTTCTGGAG
GTAGGAAAGATGCAACCAGAACTGAAGCTGTTAAAACCTCATCGAATTATGGAATCTCAA
ATGAGAATTATGATGTGATAGAGATCCAAACCAAGCCTTTTGATTATGGAAGAGAGGAGT
CCAGATCCACCTTTGTCAGGAGAACTGAAGCTGCTCAGCAATCTGATATAAAATCGGCTC
CAAATGATGAGTGGACATATCTGCGGGAGGACAGGGCAAGAAAGATTGATACATTCGGGT
CTGGGAAATCCGGTGATGATTCAAAGGATAGATTTGTGGATGATGGTCCTTCCATGCGAG
ATCAGAATTCATGGAGAGATGACAATGACTTTCAGGCAGGGAAAATGAGAGGCCAGAAAG
GTCTTATGTCCTATCGTACTGCTGGTGGCCATAGTTCTAGTAGTGGTTCACAGACTCCAC
ATGGAAACCAGGAACCAGGTTCCTTTAATAGAGCTGTTCCACAAGGAGCTAAAGGGAATA
GAGTTGGAAGGGGAGGAAGGGGTAGGCCTACTGGGAGAGACAACCAACCGTTTGGAATCC
CAGTGCCCCTCATGGGATCACCTTTTGGACCACTTGGAATGCCTCCACCTGGACCAATAC
AACCATTAACTCCCAGCATGTCTCCTTCTCCAGGTCCTCCAATATCTCCTGGTGTCTTTA
TTCCACCATTTTCACCACCTGTTATTTGGCCTGGAGCTCGAGGTGTTGAGATGAATATGT
TAGCTATTCCCCCAGGTCTCTCACCCATTCCTCCTGGACCATCAGGGCCAAGATTTTCTC
CTAATATAGGGAACCCACCAAACCCTATATATTTTAATCAACAAAGCCCTGGAAGAGGAG
AGCCTCAAAATTTATCCAACCCTGGTGTTAATGCTATAGTACCAATCGGACGAGGACAAC
CACAGGATAAAGCTTCTGGGAATTGGGTTTCTCCTAGAACTAATGGACCCCCTGGTAAAG
CTCCTTCTAGAGGAGAGCAGAATGATTACTCCCAAAATTTTGTTGACACTGGTATGCGAC
CCCAGAATTTCATCAGGGAACTAGAGCTCACTACTGTTGTTGAGGACTATCCCAAGCTTA
GGGAGCTTATACAAAAGAAGGATGAGATTGTAGTCAAATCTGCTTCGCCTCCCATGTATT
ACAAGTGTGACCTCCGTGAGCATGTACTGTCACCAGAGTTCTTTGGAACTAAGTTTGACG
TCATTCTTGTGGACCCCCCTTGGGAGGAATATGTTCATCGAGCTCCCGGTGTCACTGACC
ACATGGAGTACTGGACATTTGATGAAATAATGAATCTTAAGATTGAGGCAATAGCTGACA
CACCTTCTTTTATCTTCCTCTGGGTTGGTGATGGTGTTGGCTTGGAGCAGGGCCGCCAAT
GTCTAAAGAAGTGGGGATTTCGTAGGTGTGAGGATATATGTTGGGTGAAGACAAACAAAA
CTAATGCAACTCCAGGATTGCGTCATGATTTTCATACTTTGTTTCAGCGCTCAAAGGAAC
ATTGCTTGATGGGCATAAAAGGAACCGTTCGTCGCAGCACGGATGGTCATATAATCCATG
CCAACATTGACACTGATGTGATTATAGCTGAGGAGCCTCCTTATGGTTCAACTGCAAAGC
CTGAAGATATGTATCGCATAGTTGAGCATTTTGCCCTTGGCCGCAGGAGGATCGAGCTCT
TTGGTGAAGATCACAATATTCGGTCTGGCTGGTTGACTGTTGGTAAAGGACTATCCTCAT
CAAATTTTAATGCCGAGGGATTTATCCAGAACTTCGCTGATAAAGATGGGAAAGTTTGGC
AGGGAGGGG
>TeaL_124288
GCCGTCGACGGCTGCGGCGAGTTCATGCCCTCCCCCACCTCCATCTCCACCGACCCCACC
TCGCTAAAATGCGCCGCCTGCGGCTGCCACCGCAATTTCCACCGCCGCGAGCCGGAAGAC
CCACCACCACCCTCCACCGCCCAACACGTCATCGAGTACTCCGGTGCTACCGCGCAGTCC
TAATTCAGCATCTCCGCCGCCGATCTCCTCCGCCTACTACCCATCAGCACCCCACATGCT
CCTCGCTCTCAGTGCCGGGTTATCGGGGCAAGTACCGGCGGAAAACAGACCGGTAAATTC
ATCCGGGGCGGGTAACCCAAATGGGCGGAAGAGACATAGAACGAAATTCACGCAGGATCA
GAAGGAGAGGATGCTGGAATTTGCGGAGAGAGTTGGGTGGAAGATGCAGA
>TeaL_124289
ACCCTACATCCCAACCCCTTCTCCAACCTTCATCCTAGGTTACCACCTACTCTTTAAACC
CAGATTTTGTTGGAGTGGGTTTGAATTTAATTGAAGTAGCATAGTTTCATAATGGAAGTG
CCTGTTGTGTCCTTCATTGTCAACAGACTTGGAGTTTTGTTAACTGAAGAAGCAAAATTC
TTATACGGAGTAAGCGACCAAGTTGAACAAATCCAAGTCGAGTTGAATCGAATGCAATGC
TTCTTACAAGATGCAGATTATGCAATACAATCTGATCTTGTAGATGCGAGGGTCAACAAC
TGGCTTGCGGAAATCAGAAAACTTGCTTATGAAACTGAAGACATCCTCGAAACTTTTGTC
ATCCAAGTTTCATCCAAAAAGAACAAAAAGGGTTTCCGAAGCACCCTCAAAAGATTCGCT
TGCATCTTCAATGAATGGATAGACGTTCACAGGGTCGGAAGTGAGCTCGGTGCCATTAAA
AACAAGATCACTGACCTCACCGCTAGTTTACATACTTACGGCTTGAAAAGTATAGACTCT
GGAGTGCTTGACACAAATATGGAGGTAATAGGGAGGAAAATGGTAAAGCTGTGTGCTGGT
TTACCGTTAGCAATCATTGTGCTTGGTGGACTTTTGGCAACAAAGCATACATTAAGGGAA
TGGGAGGTTGTATACCAAAATGTCCGTTCGCATAAATGGAATGACGACCCCATACAACAT
GACAATGTAGTATCAAAGGTGTTGGCTTTAAGCTACCATGACTTGCCTTATCAATTGAAG
CCATGTTTTCTATATTTTGGTCACTTTCCAGAGGATTATGGGATAAGTCCTGAAAGACTA
TATCACTTGTGGATAGGTGACGGTATAATTGTAGATGATGATAGAGTGGGAGATGAAACA
ATAATGGATGTGGCAAAA
>TeaL_124290
ATTATAAGTTATATAAAGATCCCTAGGGAAAATCTAAAAAAGGCTCTGTTTTCGTCCAAA
GGGGAAAATAGTCATTTTAGAAAAGATGAATCGTGGGTTACTCCATTTGGTGCACTTTAG
TAGAAGCTGCACTTTTTTAGGTTAACCAAACTTGGCCTAAGTAGAAGCTGCATTGTTTGA
CTTCCATTGGTCCCTTAAAGTATAAGTTAACTTTTTATAATGAAAATTTTGCATTAGGCA
GCAATTTGCAACAGCATAGTGCCACATTGGAGCTAGATATTACAGTATTTAGCGTTGGGC
ATGTTTTGTGAGGCTTTTTTCGAGTTGAAAGTTATTATTAAAAAAATTAAGCTAAATATA
ACAGTATTTAGTGTTGGGCATGTTTTGTGAAGCTTTTTTCGAGTAGAAAGTTATTATTAA
AAAAATTAAGCTAAAAATACCCATGTCCCAACTTCCCGATAAACAATTTTTTTTATAGCT
TTTTTTGTCACATAAACTATAACAAGATGCTGTAACAAACGTACTCTGACACAAATTTCT
AAAATAAAAAAACTATAAGAAGCATCAATAAATTGCACCAAGCATGGGCATGGCCGTTGT
TCCCCGGTTCACTACATGGGAGATTGGTGTCATGTAGTTGGTGAGCCAATTTTCTACCTT
TGCTTAGTGGAAACATAAAATAATTGAGAAAAAAATTATTATGCTGAATGGTGGGAGATA
CATGATATATCTAATGGTTGTAAGTTATGTCCAGTTATTTTGAATTGATCATTGCAGAAT
GTCTTTGAAATGGAATAATGTTAAAGTGGGACCACTTAGGAATATGAAACCTTAGGATCA
TGAGATGTGTAAGGCTTACACAAAGATGATGATTGTTATCTCTTTCTGACATATTTTTAT
CTGTTTTGTTTCCTCCAAATAATGACCTTATTTGGCCAAAAAATAATATCTTTTGAATTG
TGAAAGATGATTTTAAATGATTATAATACCTTTCTATGCATAAGTTCTCTCCTTTGCGGT
GTTATATTTCAAAGTTGTTTCTGAAACAGATAGATTCAATCAGTTAGGCAAGTTTTTCTT
GTTTGGACCTTCAAAAAATGTACCCTGGTGGTTATACTGCAGAAGTAACAAACCTATCTC
CTAGAGCAACGGAGAAGGTTGTTTATGAGTTCTTTGCTTACTGTGGTGAAGTTGAACATG
TGGAAATCATCAGATCTGGTGAATATGCTTGTACTGCCTATGTGACATTTAAAGATGCTT
ATGCACTGGAAACTGCTGTCCTGCTCAGTGGAGCTACAATTGCAGATCAAGATGTGTGCA
TATCCCGCTGGGGAACATATATTGATGAATCAGATCCTTGGAATAACCCGTCATGGAACC
TAGGAGATGAAAATAACTCAACAGCCACTGACACGAGTCAATTCATTTCTACTCCTGGTG
AAGCCATAACTGTGGCA
>TeaL_124291
AATTTATTCCTCGAGAGGTGTTAATCATGTAACATACTAATATCTTATATATTTATTTTT
TTATTAATTATAATATTATAAAATATCACGATGACTGCATAATTACCCTTCTCTCTGTGT
ATGTGTGATTCTGTGTGTATTCTTTCAGCTTTGGAGTTTGTGGGAAGAAGAAAAAGAGAA
GCAATTGGGGATATACGAAAAGATCGGTTGTTCTCTCTTTTATTCTGGGTCTCCTGCGAA
CTCTCTTTCTCAGCTTTTGATTTCTCTGCTCAATTACTAGTCTTATCTATGAACCACCGA
CACTTTTCGATTCTGAGGAGTTTCTGATAATGGGTTCTGTTCTTCCTGATAATGGGCATA
TGGACTAATGTTTGTCCAAGTGATTGATTTCTCAGAAAAGTCTGTAGATTTAGTTCGCTT
CGATTGTTTGTTTTCTTGGAATTTGTTGGGGAATTTGAAGTATTTTTCTTGCTCTGATTT
ATGTTGTTTTTTTCAAAAGCAAAAGTCTTTTGGGTGGCTT
>TeaL_124292
CAACAATTAAAAGATATAAAACCAAATTTTGTCTCTTTAAATATTATTAAATATATCAAC
ACTTCATTCATCCACAAAGCAACACAAAATTCCATGTCTCCAGGATATATCCTCCTCCTA
CAACATACATGTCTTCTGAAATTACAGGCCATGCATCATTTGGCTTAAGCTTTCCAAGAA
AGCGATGTTTGCTTTGATCAAAAATCTTCATTGACATGTTTCCATGAGTAAGTCACTTAC
CCAAGTGAAGATACAAAAACTGTACAAACTGAGCTCAGTCACCAAACACTCTCTTATCCA
AGCTAGACCCTCCCAACAGGCAAAATGGGTGGAAGATACGAAGCATGGCTTGCAGGAACC
TCTGGTTGCACCTGGTTCGAGCTCTTTATTCCATCATTCACCACCACAAATGGGGCTTCT
TCAGACAAATTATCTTCAAACAACTTGTTTAATTCTGGAACCTCATATGGTTTCCCACTA
TTCAAAACTGCTATACATATGGAGAATGCTTGTAAATATGAGAGCGACGAATTAAATTCA
ACTGAAAAGATCCTATCCTTGAACGGGGACAAGCTGAAGATAGGTCTATCATCAAGCACT
TCTTCATGATCAGAGAAAAGCTCAAATCTATCTGCTGTGTGATGGGTTTTGGATGAACTT
GATCTTCTACTAAGTTTAGTCTGGTTGGCAAGAACCCTTAATCTGCAACCCAAATCCCAA
CCTCCACAATCACATGATCCACCCGATTTCCATCTTTCAATCAATCGAGAAGGCTCTCCT
TTACTTGGCAGTCCATGAATGCCACCGGGTAATATAACTGTTGCGCTAAGAAGATCTTGA
CTTCGAACAAAAGACCCAACTTTGGCGGTCTCTTTTGGGAACCTGACAATAATGGCAGCA
AGCTCATCATTTGGCTCGAGTTCTGACGCGTGCTGATCTGCCTGGGCAAACAAAACAAAC
TCCCCAATGCTTAGTTCATCAACAGAATCGTCTCTGACCAAGCTGGAGATCCGAGGAACA
GAAACTGTCATTTGAGCAACAACATTTGGGACGTAACCATGATTTTTACCTTTGCCTCCT
TGATTTATCCAACCGTTCTTTTTCTTTACTTCATGAACAGTAACAATTGTATAGATCCAG
CAGTTGTCATCCTTTCCTGAAGAACATTCCTTTCTCATTGTGGCTGCTAGAATGTCACTA
TTGTTGTCAATTGCAAATGTAAACAGAGGAAGCTCATTCTTTATGGTGATTTGCAAAAGA
GCTTGCACAGTTGATGATCCATGTTTCTTCTTGTGATGTGAATCATCAACATTGACAGTC
TTACAACTTGTCAAATCTAATTTTACTTTCGCTGAATGTACAGTGGAAGATTCTACTTGT
CCATTGGCTGATTCGGCAAAGTGATGGGAGTTTGCTGCCTTCGGCTTCAGCAGTGGGTCA
AGTAGCCTTTTCAAAGGGCTGGACGATCTATTTGTACCACTGGGTTTATCACGACTTGAA
TCTTCCAAGCAAGAAGAAGCAACAGCTTTCTCTGATCCGCATTTGAATGTAACATGTTCT
GAACTGTCTTTGGAGCTGAAAGTCCGGCCAATTCTACCCAGGCCAATGCTAAATCGGCGA
GTTGGAGAAGAGTTTCTCGACTTAGAAGCCTCTACTGTGCTCTTTTTCAGATCTGATCCC
TCAGAAGATTTGATTGCAATTGAATTTCTAGGCATTACTTTTGACTTCTTCTCTTCTACG
TTCTTGACTCTGGATGGGCTGATTGACAAACATCGAGAAGGTTCAGACGGTTCAGATGAA
AACTTGATACTCTTTGAATCCACGGAACTTGGTTGTTTTATCTGCAACGAGTCTTTAATG
TTATCGTCTTCACGAGGCAGTGGGCATGAATGTGGGATGTCAGAATGGGGATCTACATTG
TATAACTCCTTTGGAAAAGATCCCTCCGAAAAGCTCCTTCGACTTGCTGCTTCTTTGCAT
CTTTCATGGTAATTATGATGAATATCACAACATGGTTCTCGCAAATCCTTCACTCCACTA
GTAGATTCACCATCTTGAGTCTTTTCCTTTCCCTTTGACCATGATGCTGCCTCATAACTG
TTTAAATACGTGGAAGTTTCAATTTTGGGAACAATCCGTGGCTCAGTGTCTTTCATCTTG
CACTCTTTCAGCTTGATTTCTGATTGGTTTTTGCTAAAAGACTGGTACATTCTAAAAATA
CTTTTTTGTCCTTTTAAGGGGTTGTTACTTGATGAAGCTTTGAGATCTTGAAACTTTCCA
AAATTTTCTACAACGGTTTTGACACCTTTAGAACAATCTTCTTTTGGGGATGATGCATTC
AGATGGAATTGTAGTGTCAGCCGGTGTGTCCTTTCACGAGCAGGTGAGCAGCTGTGGGCC
CGGCTTGAACGGGTTGACGATCCATCTGTTGAGAAGAATGAGGAGGTATTGCTGCTGGAC
GGTGAACACCTGCTACTATGGGAGGAGTTTGGTTTATGGGTATACTGCCATTTTTCTAAA
CGACGCCAGTCAAGGACTCCAACATTCAAGGCTTTTTCCTTGAGATTTTTTCCTTTCTCC
AAATAACTTGGTAAATTCGACATGTATTTAACAAGTTCTTCATTCTCAATTGCCTTTCTT
CCAAGCTTTTGCTTTTGGTGATTTTCTGACAATGCTGGTGGGATGTTGTCTACGTTCTTC
GTCACTTTTGAATTGAGATCAGCATCAGACACAATAGGCTTTTCTAATTCTAGCCTGTCC
CGCAATTTTGTACTTTGGCTTGCTCGGGTTGACAATATATCCATTCTTCTTATGGCTTGC
TGATACTTTGAATCCTTTTCAAACTTTAAACATTAGTCCATATGCCCATTATCAGGAAGA
ACATGACATTTTTCCAATGGCATTACGTTAAAATACTTTGAAATTTATCTCAGTTAGCAA
GAGCTTGCAACAAGGAAAACCAATCATGTTCATACAGATACGGTCCTGAAGTAAAAAGGC
AAAAGTGAATGTAGTAAAAACAGTTGAAGAAAAATTATATTACTCTATAAGCATTTGAAA
ATATCACAAGCAAGACAAGGCAATGACATGGGAAGGAGAAAAAAGAATATCCAAGCAAGC
GTGAAACGTCAAAGAGAAAGGAGTCAAATTTAGTATTCAAGAATTGAAGAAGTTCTGAAG
GGAAGATTTCCTATGTGCAAGGTTGTTGATCTCTAGATTGCACGATAAGAAATTCATGAA
ACAGAGATGTCCAAAGAGAGCAAATTCAAAATATTCTCCAGGCAAACAATACTATTTCCA
ATCTCCAAATAAGGAGTTCAAAGAGCTCATTCAATGGACATAGTAACACAAGATAAGGTC
TCCGTTTGTCAAGGTTACCAGTTACCACTAACTGAGGTGGTTAGGGTTCTGGAAAAAACC
AAAGAAACCGAACAAGTCTAAGATTATAATGAAGAGCCAAATAGCAGACATGTTTGATGA
GTTTCTTATTCAAGCATTGAAGTAGCTTAGAGAAAGCCTGCTCCATTTGAGCTCCAGAGT
CTAATTCTGCAGATTTATAGAGGAATTAGGTTTTGCATATCAAAGATATATTGTTCCAAA
ACCATAAAAGACCTTTCATGCTTGAAATCAGAAGTTAGCATCCAAAAAAAGAAAAAGAAA
AAAGAAAGTAAATGACAGTGGTATCTGATAAATAAAGAGGAATGTATACAAATTGGTTCT
AAGGATAAAGAACAAGTGGTAGATGATACATGCAGCAAACACACAATTGTCCCCAACAAT
AAAATAAACATTTCAGCAAATAAACAATTACTAGCTAATGTTCCATACCAACAAGATTCA
GATAATCCCATTGCGATTGCACAGACTACAAATTCTACTAGCTACCCAGAAGAGAACAAT
GATTTCTTTCTTTCTTTTTTCTTTTCTTTTTTACCTTTTCTTTACCAATCATAATCATTA
AATCTATCCCTGAAACTGATTCTGAATTTCATTTTTCTTCTTTATAGAGCACCAAATTGT
GCTGAATTTTATGGTCCACACAGATCAAACAAACAAACAAAGCTAAGAGAAATTCCTATG
ATAATAAGTAGTGCCAAATGGTTGAAAATTTAGCAAATTGATGATAGGTGCAAGAAGACA
ACCTTCAATATGTATTAAAAAAAAAAAAGAAAAAAAA
>TeaL_124293
ACTGTGTGCTGTACATGAAATCTAAAAGTAATACAAAAAAAATATTTTTTTTTAGCTTTT
TGTTCCATCATAATCTAACAACTACAATCTAGAAGCAAAAATGAAAGGAATTTACATGAC
ATTTATTTCACACGATGGTCTCCGGGTGAGTCAATCTTGATTATGAAAGGCTTTTGAATA
TCCAAGGGTGGCTCTGCTACAATAGGAAGGCGTGGTTCTGAGCCAAAGATACCCTCTATG
TCACCATTTTCTGCGAGTGCTTTGTCCAAGGAAGCCTTTGCAACTTTAGTTATGTATACC
ATCAGAATCACTGATATCATGAAGCCTGCTGCTATAAGTACCCAACGAGTTGTTGAAACC
TCAGCCCATCCATGTGTGACATCAGAAAGATCCTTCAAAGTTGTTCCAACATATACCAGT
GCAAATGTTATTGGCATCATCCCCACCCAAGAAGCCAACATGTACTCCCCTAGGCGAACT
GGCGTCACAGATAGAAGATAATTCATCATGTTAAAAGGAAGTAATGGAACAAGCCGAAGC
AGCAAAACAATCTTAAAGCCCGATCTCTGAATTGCAATGGCAACGGCATGAAACTTTGGA
TAATTCTTTAACTTAGAAATAACATAAGATCTTCCAATCGTTCTGCCAAGAAGAAATGCA
GCTGTTGCGCCTAAGGTAGCACCAATAGAATCAGCAAAAAATCCTACTGGCAACCCAAAG
AGATAACCACCTCCAAGCGTAAGTACTGAAGCTGGAACTGCACAAACAGTAAGAGGAATA
TATGCAATAGCCAGCACAAGTGGACCCCAAGGCCCCAGATCCTGCTTAATCCATAGCAAG
AAATCTTTCAAAATCTTTTCGACGGGAAGAGAAATGAAAGCAAAGGCAATGGAGGCGAAA
AGGAGGAGGAAGAGGGAGAAGCGGAAGAGGGAGGAGCAAGAGAGAGGCAGCACCGCCATA
GACGACAGAAGACGGCGGCGCCAAGGGCGAGAATCGTCGTCGTCTTGGTGGTGGTTCCAG
ATCTCTTGCCTCAACGACGACCTTGCCCTCAAACCCCCCACCACCCCCGCGTTTGCCAGA
TTTAGCTTCCCCAGATTTTTAGCCAGATAGCCCTAATCTTTCTATATTTAGCCTCAAACC
CCCCTCACCTCCACCACCACCAAAATCAATCAATCTCTCTACTCCAAATATAGTGTATAT
ATATTCATATATGCATATATACATACATACATACAGAAGAAGAAGAAGAAGAAGAAGAGT
GTTGGTACAATGATAGAGTAGTTTGAGTGAT
>TeaL_124294
TGACTATGGAAGGCATTCATGCCAGAGGAGGAGGAGTAGGTGGGAAGGGACCACAAGGCA
CTAAACGTGAGACCACCCCCCCCTCTCTCTCTATCTCTCTGAATTTGATTTCTCTCAGCT
GATCAAGCCATAATCAAACCCAGATCTTGAACAAAATCTGCTTCTTTCTTCATATCTATA
CATTTCTCTTTGAAATTCCAAATGGGTTGTACCGTAAGAGAAAAACACATCCGAACCAAT
CGGAGGGTTCGATCTGTAAAACCCGATATCGATCACACCAATCTCACGGACAGAACCGTA
ATCGAATCGGGTATCAAACCATTGAATTACCAAATGGGTGTTATCGAATCGACCCAGAAC
TCAAACCCTAACCCTAACCCTAATTTTGATGATGGTAATTGGGGGTACTGTACTGAAGAG
CAATTAGAGGAGATATTGTTGAAGAACCTGGAGTTTTTGTACAATGAAGCTATTTCAAAG
CTTGTTGGGTTGGGATATGATGAGGATGTTGCCCTCAAAGCTATATTGAGGAATGGGCAT
TGCTATGGTGGAATGGATGTCTTGACTAATATATTGCACAACTCTTTAGCTTATTTGAAT
AGTGACTGTGGTGGTGATTGTGGGGATTCTGAGGATTCTGAGCCTAATTTTGTTGATTTG
AGGCAGTTGGAGGAGTACTCTTTAGCAGCTATCGTGTGCTTGTTACAACAAGTTAAACCC
CATTTGACTAAAGGGGATGCTATGTGGTGTCTCCTGATGAGTGATCTTCATGTGGGTCGA
GCGAGTGTGATGGAAATTCCAGTTCTTCCCTCGGCTAATAACAATGGATGTAGCGGTCCT
TCTCTGAGTAATGTAGCAAATGTTAGTAACAATCCAGTTGGGGTTGCCCCAGCATTATGT
AGGTTTCATGGAGGTTGGGGTTTTGGAAATGGAGGTACTTCTGAATTTCCTGTTAATGGG
TTTTTGTCATATGTGTCAGAAATGAATTTGCAGAAAGAGATTGAGTGTCCAAAGAGGTTC
AATCTTACTCCTTCAATGAAGACTTTGTTGAAGAGGAATGTTGCAATGTTTGCTGCAGGC
TTTAGAGCAAACTCAAAACAGTTGCAGACGCAATCTCAGGCTAGCGTCAGCTCTTTGTCA
AGTGGAGATTCATCAACTGCAGCTGTATCTGGGGCTGAAGTTCCAACTGAGCAGAATGAG
GAGATCCCACATGCAAAGAACCAAGATGTGGTTAATACTGTGTTGAATAAATTTCGTGAT
TTGAATCTTGATGAGAATATGGAGTATGTGCCACAAGATCAGAAAGACGAGATGGTTTTA
AGTGTAATTAATCAGATTAAGGATCTTGAGAGGCAGGTGAAGGAGCGGAAGGAGTGGGCC
CACCAGAAGGCTATGCAAGCTGCAAGGAAGCTCAGCAATGATCTGACGGAGCTGAAGATG
TTAAGGATGGAAAGGGAGGAGAGCCAACGAGTGAAGAAAGGGAAGCAGACCCTCGAGGAC
AAAACTATGAAGCGTCTTTCGGATATGGAAAATGCTCTAAGGAAGGCAAGTGGTCAAGTG
GATCGTGCAAATGCAGCCGTGAGGCAGCTTGAGACTCAGAATGCAGAAATTCGAGCAGAG
ATGGAGGCTTCCAAGTTAAATGCATCAGAATCGGTCACAACTTGCTTGGAGGTTGCAAAG
CGGGAGAAAAAGTGCCTAAAGAGGCTTTTGGCTTGGGAGAAGCAGAAAAATAAGTTCCAG
GAGGAAATTGCAGCAGAGAAACAGAAGATATCGGAGTTGCAGAAACAGTTGGTTCAGAAT
GAGTCAGCAAAAAAGGAGGCTGAGGAAAAGTGGAGGCAGGAGCAGAAGGCTAAAGAGTTA
GGCTTAGCCCAAGTGGAGGAGGAACAGCTCCTCAAGGAAGCAACTGAGGCTAGTAATAAG
AGAAAGCATGAGGCATTGCGTCTAAAGATTGAGATAGACTTCCAGCGTCAAAAGGATGAT
CTCCAAAGACTTGAGCAAGAACTGGCACGACTTAAAGCGCCTGTGCAGTCCACTGAGCTA
CATCATACTAATTCAGAGGGGGTGAAGCCCCAAGGAGAAACTATTGCTAGAATGCTTCAT
GATTTAGATAAATTGGAGGACTCTTCAGCTAAAGATGTTGGCTACAATAGGGAATGCTTA
ATTTGCCTGAAAGATGAAGTTTCTGTTGTTTTTCTGCCGTGTGCTCATCAAGTTCTGTGT
GCCAATTGCAATGATGAGTATGGGAAGAAGGGAAAAGCTACATGTCCATCCTGCCGGTTG
CCAATTGAACAAAGAATCCGTGTGTTTGGCGCAAGCTCGTAGTCATGTTGCCGGGCTTAA
AAGTGGTTTTAGCTTTTACTTTTTAAAAAAAAAAAAAAAAATTTGCTGTGGTTGCATCTG
CATATGATAGTGTTTGTAAATAAGCAGCAAAACCTGTCTCAGGCTTTTGCGTATGTCTCA
AAATGACCGCAATGGTTATTAATACTACTATATCACTAAAAAGCAGAAAGTGAGGAAATA
ATTTTCTCAGAGCTATATGCCTTCTGATTTTTCATATTATCTGTGGAGTTCATGGGGAGT
AAGTTGATGCTGTAATTTCCCAAATGTTTACAAGTATGGTGCCATTTTGTTTTCTTGTTA
CATGGTGAAATGGTTACTGCTTTCCTTCTTCATACTTATCCCTCATTATTGGTCCATGTT
TGTCTTTCCTGTCATATCTAAACCATTCATCGGTAACTTGTCACAGGTCATATGTTATTG
TTTGTTTGTCACT
>TeaL_124295
AGTAAGTGCTGACACTTCCCACAATATCCCTTTTCAGAGCTCCTTTCCAAACTCATCATC
ATCATTATCATCATCATCTTCTTTGAAATTCAAAATGGCACTTATAGGGATTGTATTAGC
AGCCTTCATCTCCATGGTGTGGTGTGTTGATGGGTATTATTTGGGTTGGACTAATGCTCA
TGCCACCTTCTATGGAGGAGGTGATGCTTCTGGCACAATGGGAGGGGCTTGTGGGTATGG
GAATTTGTACAGCCAAGGGTATGGAACAAACACAGCAGCATTGAGCACAGCAATGTTCAA
CAATGGCTTGAGCTGTGGAGCTTGTTATCAGATTAGGTGTGTGAATGATCCACAGTGGTG
CCTGCCCGGCACCATTACGGTCACTGCCACCAACTTCTGCCCGCCGGGCGGTTGGTGTGA
CCCTCCCAACCTCCACTTTGATCTCTCTCAGCCTGT
>TeaL_124296
CTCGAGACTAAATGTTCTGATATTTATTGCTATCATTCGCATACAAAATTTACTAACTGT
TCCGAGCTTCGTTGGAATTACATATTTGCAAACAATGAATGATACAATACTCACAAATCA
CCACATAAAAAATCTATGAGATGTAACAAGATCACCAAGTCTAATAGAATCTACAGACAA
GTTGATCAACATGCAACTAGATGGAGCATTCCTGATCTTCACCATAACTTGATTCCGCAA
ATTCACTATACAACACAATTATCACTAACTAAAATTTAAATTTATACAAGAAATCTATCT
TTTATCTACTTCCAAACTTTTCTCAGAAAGGTCGGGGTTTAGCGAAGACTCTATCAATAT
ATCCTCATTTTCTTCAGAGCTGGCCGATGGGTAATCACCTAACTTGTCGTTACCTTCAAG
AATTTCCTTATTTACTGGGTCCTCAACATTCATTGTAAGGTGACTAGGAGTTTTCTGATC
ATTAAGTTCTTCGGATTTAAAAGAATCATTACCACAGCTTGATATGACTTTGGAAACAAC
TGGAATCCCTTCAGAGGCACAAACCGATGACTGAAGAGATTCTTCATCAGAAGACTCTGA
CTCCACAGAAACATCTATCTCTGTTGTCACTGATCCTGAATAACCTTGGGATTTTCCTGA
CCCTTTCGGAGTAAATGCATGCTTGACATTACGAGCAGAATTTCCAGCATGCTTTAAAAT
GTTCTTTGCCATGCCCTTCATCACATGTCTGTCCGGACTTTCTGTACCTTTCATTTTCTC
AACTGTAACAGGAGACGGTGCAGACAGGTTGTCATCCAAAATGAAATTTACGCCAATTGT
CTTCGCATTAACTGCCTTAAGGTTAGGTTGCGGAGATGGAACCAGGTCTTCCATCATATA
CGACATATCCTCCTTTTTGGACTTGGAATTCCTCCGGTGAAATACTGAACCGATCTTATG
TATACCCCGCATCATTTTGTTTGGCCGATTTCCCTTACTACATTCCTGGCTTTCATCGGT
GCTACTACTTTCATTGTTATAGGATCCAGAAGCTGATGATTTGACACTTCCAATACAATC
ACTACCCTCCCCGTGAATTTGTGAATCGAGGAGTCTATTCCTCCCCTTTCTAGGCTCCCA
TATTTGTGAAACTTCACTTCCTGGGTGATGCACCCATATCCCAGTCTCGCGTTGTCCTTC
AATGTCAATGGGTTCAAAGTTATCTGCCAATTTCGGAGACTTCTCTGACAATCCAGATGA
AAAAGAACCTTTATGAACTTTTTCATCCACAATGGGGGTTTTTTCATCATCATAATTTAA
TGTTTCACTCTCGCTTGGCTGATCTGACACCTTTTTGTTGCTTTCAAATACAGTTATGGC
AAGATGTAATCTGCCCATTTTAATGTTCCGAAGAGGCAACCACATGTCACGTCTCTGGCC
ACCCCTAAGGTCACTGATGGTTACAGAACAATCCCCAAGGCAATCATCGACAAAATGGTC
TTTGTCACGAACTTCAATAGCTAGCACATTAGGCGACTCCCATGTACAAATGGGGACCTT
AAATTCCTCGTGCCATTTTGGAGTCAATGTTTTCCTTTGTGTCTTACTCCTGAATCTGTA
ATTACCAAGTTGCCCTTTAACATATGGATCGGCCAATCCATTCATATCTGACGGCTTCAT
GTCAGCTGCTTCAATAACTTCCACCAATGCATAACCAACTGGTTCCTTCTCATCCACAGA
GAACCAAGTTTCTTGCTGTGGCGAAACGAATTTCTCCATGTCAATGACCAACATATTGGG
CTCAACTAGTGTCTGCTCAAACGCAACTGCTAGAAGCTTATCCAACCATCCAGCAATCCC
TGGAAGTTCTGTAACATCAAGCCCATGAGTGAAAATAGGTTTCACTGTCATCTGAAAATA
TGGTGGCTCGACAAAGCATACCCTCAAACGGCCAAGGAAAGGCCAGTGACGAAGGAACTT
TACACCAATCAAGACCTTCCCTTCAACATGCATGCCCATCAAATGCAACTTTGCCCGCAT
TCCAAATCCCAATCTCTTACTTAATTTCACAGCAAGTATTGCACTCATATCATCTGCAGT
CCGAAAATTCATTCCCAACTCCAAAACCAAGTGGTCGTCATCAGTGGTTTGATGAAGAAC
CCTCATTTCTGTGAACACAGGAGGTGATCGTCCCATATACAGATGCTGAACCACGGCATC
TTTCACAGTCCATGGTTTGTACTTCTCCAAGAACCAAGGTATGATAGGGAGGNNNNNNNN
NNNNNNNNNNNAGGCCAAATCTTTTCAACCGCATGGTTTAACCACCGTACAGTTTCAGAA
TCAAAGAGTACCCGTCTTTGATTAGACCGTTTTGTTTCCTCGTATCGTAGTTTTCTGCGC
AATCTCATCTCATACCGTTCATGAACCAAATAGAGGTAGATTAGAGAAAAGAAGTAGACG
ATCGGGTGAGAACAACTGAAGAAAGAAAGTAACCAAAGCAAAACAAGCACAATGCAGACA
TGGTGCAAAATCGAAACCTCCAATAAACTACTCATCTCCTTCTCTTCTTCTCTTTCAAAC
CCAAATCCAATCCAATCCAATCCAATCCAAACCAAATCAGTTTTTACTAGCAAAATCTAC
TGATCAAATGGTTCATCGAAGTCTGGGAAAGTTATGGATCCAGATTCAGAAGTAAAAATG
AAACGGAATCTGAGAAATGAATAATGGTTTTAGACTTAAAAACAAATATTTGAAGTTGAT
TCGATATGAGAAAGTGAATATTTGAATGTATATCTGTAGTAGAGAGGAGAGTGAATGGAA
TGAGAATCAAAATCTGATGAAAAACCCAATTGGATTCGGCTTGGTTACGCGTAGTTCGTG
TTCCGGAGAAACACGCAGTCTTATAGACGAAGACACAGAGAGAGAGAGAGA
>TeaL_124297
GCACAAGATGCTCACATATGTTCTATTATATAGAGCTAACACCTATGTTGGCGTTTCATA
CTTATCATTATATTTTGCAAACAAGATTTACAAAAAAAATTAACACTGTTCTGAGCTTAT
TTGGAATTACATTTTCGCCAACATGACTATATATACACACAAATCATCACATACACACCT
TTGGATGTAACATGATCACCAAATCTAGTATTAGAATTCCTGCCTAAAAACAAACAATAC
AATCAACATGGATCTAGATTGAGCAACATACCTGACCTTCAATCTAACTTGATTCTGCAA
ACTTGAACCATCTAAATTTTGATTTTCTGCGTGAAAAAAATTCTCTTTTATCTACTTCCT
AATTTTCCTCAGAATTCTTGGGGTCTGATGACTCCTTGACCAATCCATCATCATTTTGTT
CGGATTTGGTTGAAGGTTTACCACCCATCATCTGGAGATCGTCAAGGCTGGCTTTGTTTA
TCAGGTCCTCAACGTTCATTGAAGAGCCATTTACAGTTGTTTGACCATTAACTTCTTCGG
ATTTATAAGAATCATCAAGTGTGGGTTCGGAAACAATCGGAATCTCCTGAGTTACAGAGT
TACAAACTGGTGATGGAAGAGATTCCTCATCAGAAAGCTCTGATCCCTCAGGAATATCTT
TCTCAGCCACCACTGATCTTGAATCACCTCGCATTTTTTTTGACCCTTTACGAGAAAATG
ATTGCCTGAAACCACGAGCAGATTTTCCAGCTTGCTTTAAAATGCTCTTCGCCATATCTT
TGACAGGTGTCCTGCTGGGGCTTTCCTGGCCAACTCCCTCGGGAATTTCTGTAACTTCTG
CTTTTGGAACCTCAATAGGTGGTACTACGGGTGATGGAGCAGAGATGTCCTCCACAATTA
ACTCCACGCCAATCTTCTTTGTATTGACTTCCTTAAGGTTAACATTTGGAGATCGGTCAG
GCTCTTCAATCTTGCTCGATATATCCTCCTCCTTTCTGGAATTACTGCGGAATATTGAAC
CGATCTTGTGTAGACCCCTCATCACTCTGTTCCGTGTATGCCCTTTATTATCTTCCTGGC
TGTCATCAGTGCTGCTACTGTTGTTATTATTGGGCCCAGAAACTGATGATTTGAAACTTT
CAATATGATCGCTACCCTCCCCGCGAATTTGTCCATCGAGGAGCCTAGTCCGCCCTTTTC
TAGGCTCCCATATTTGTGAAACTTCACTTCCTGGGTGATAGACCCATATCCCAGTCTCTT
TTTGTCCTTCAATATCAATAGGTTCAAATTTATCTGACACTTTTGAAGACTTCTCTGACA
ATCCAGATGAAAGACAACCAGCCTGAGCAGTCTCATTTGGAATGGAATTTCTTTCATTAT
CGTCCTTCAATATTTCACCATCACATGACTGATCTTGCCCCTTTTTGTTGCCCTCAACTA
CAGTAATGGCAAGATGTAATCGCCCCATTTTAACGTTCTGAAGAGGTAACCACATGTCAT
GTCTCTGACCATCCTTATGTTCGCCAATGGTTATAGAACAACATCCGAGGTTATCATCGT
GAATATGGTCTTTGTCATGAACTTCAATAGTTAGCACATTAGGTGACTCCCATGTATAAA
TGGGGACCTTAAATTCCTCCCGCCACTTTGGAGCCAGTGTTTTCCTCTGCGTATCAGTCC
TCAATCCATAAGGACCAAGTTTTACATATGGATCAGCCAATCCATTTAAATCTGAAGGCT
TGAGGTCAGCTGCTTCAATAACTTCCACCAAGGCATAAGCAACAACTGGCTCCTCCTCAT
ACACAGAGGACGGGTTTTCTGGCTGTGGCGGAACGAATTTCTCCAGGTCAACAACCAGCA
TATTGGGCTCAACTAGTGTCTGCTCAAATACAACGGCTAACAACTCATCCAGCCATCCAG
CAATCCCTGGAAGTTCTGTAACATCAAGCCCATGAGTGAATAAAGGTTTCACAGTCATCT
GAAAATATGGTGGCTCAACAAAGCATACCCTCAAACGGCCAAGGAAAGGCCAGTGGCGAA
GGAACTTTACCCCAACCAGGACCTTCCCTTCAACATGCATGCCCAACAGGTGCAACTTCA
CCCACATTCCGAAACCCAATCTCTTCCTTAGTTTCACAGCAAGTATTGCACTCATATCAT
CTGCAGTTCGAAAATTCATCCCCAACTCCAAAACCAAGTGGTCATCACTAGTGGATTGTT
GTAGAACCCTCATTTTCGTGATCATAGGTGGTGATCTTCCCATATACAGATGTTGAACCA
CAACTTCCTTCACAGTCCATGGTTTGTACTTCTGCAAGAACCAAGGCATGACAGGGAGGA
GGATTTTTTGTGAAACAATCTGTTCCATACAAACAGGCCAAATCTTTTCAACTTCAGGAT
CAGAGAGCACTCGTCTTTGATTAGAATTTCTTTTCTCTTCGAATCGTAGTTTTCTCCGCA
ATCGCTTAACATACCGCTTATGAACCAGAAAAAGGTAGGTTAGAGAGATAAAGTAGGCGA
TCGGGTGACAACGATTAAAGGAAGAAAGTAGCCAAAGAAAAAGCAGCACAATGCAGACAT
GGTGTATAATCGAATCCTCCATTAAAGCCATCTGATTTTTTTCTATTCACTTTCGATTAC
TTTCAATCAAAACGGTTCTATCTGACTCTAATTACATTAGAAACTGATCAAATGCTTCAA
GATCAACCAACCAAACACCGTATCGCCAATTTGCATTTACGATTTGTCGAAGCATATATA
TATATATATTCATGTGCGTGTATATGGAATTTGAATCTGATCTCTGATGAAGACGTGAAA
CGAATTCGACACGGTTTATAGGGTTCCCGAGGGAAGAACAGTGTCGTACCGACGAAGAGA
GGCGGA
>TeaL_124298
ATGAACCATTCGGTCTCTTTCCGCCTTGTTATGAGTTCATCCACAACCTAAAGAAGCAAG
CAGCTGGCAATTACCAGAACCAAGTGGTCTGCCATGACCCCTTTTGGAAGAAGAAGAAGA
AGAAGAAGAAGGTGAGAAAGAAAAACCTGGTGGTAGTGGTGATATAGATGTAGTCTCAAG
TTACCATCTGAGTCATACTTTCTTGGCCTCCCTCTCTCCTCTTCTTCACCAACAAACCAC
CACCACCACCACCAACTACACCATCACCACCTGTGGTGGTGATCCGTAGGCTTCTCTCCA
TCCTCATGTTCATCACTTCAATAATTAATCACTTCAATAACATATTGTATTAGTACTAAA
ATAAAAATAAAATAAAATAGATAATTAAGTCCTAAATGCAGACTTGGACATCAAATCAAA
GGCCTCAATTATCCTTATGATTAACTTATGTAACTTCAAAAAAATAAAAATAAATAATTG
GAATTATGGTCCTACTACCATGAATTCTCCTTCAATGAAATGGAATGCACGAGTGAGGTC
ATTGCTTACCCTCTGGAACTGGATATGCCTGGTAAAGTCCAAAGAGTCATTCTTCTATTA
GTTTATGATTCTCTTTCAAGTATCTGTGTGCCTTTGTCCTGTGATTTTGATATCACGGTA
TGTCTCCTTACAGTATTCTAATAACAACTCTGAACGTGATCCTATCGCAAGAATATTCCT
GTGCAAAGTACAGTCAAGTTGTCACATCCACCAGTTTCAACTTCAACTTCATTTTACCCG
CTTGAACTATTATTTCTTCTTTGGATGGCTCCACTTTTAAGACAGTAGCTTCCTTGTTAA
GGGAAGAAATGTGAACCATATCACCCACATTGGGCAGTTTAGCCTGCTTCTCTAGTGGTG
ATTGCCTGGCATTATCAGAGGAATATGCAGCCTTAGTTGCTATAGAAGGTTCACTAGAAT
CACTATTATCTGCTGCAGCATGCTGGCTGTTAATTGTGGATTTAAGTTGGTTGTTGTTTG
CTACAGTAGGCTGGAAAGGTTGAGTTGCAGATCGAATTTGTCGCACTTTCTTCTGAAGTA
TAGAACGTGCCATTGCTGCCATCTCAGAAATTTCTCGCATCTTCATGTATCTTTGATCAG
TGCTATGATCCATGACCTTTCTTCTAGTCGTTAGTAGATTTTCATGAAGCTCTCTTGAGA
GCTTGAGATAATTCTGTGCTTCAGAAACGTGATCATGTATGTTCTGCTTAAGCCTTTCCA
TTTCAAGTATGACCTCATTAATCTCTGCACTAGCCGCACCATATAGTTTACGAGCAATAT
CCAAAATTACGTTGGGTAGTCCCAGCCTTTCAGCTATATTAATTGCATTTGAACGTCCTG
GTACCCCCCAGAGAATCCTATAAGTTGGCTTTAATTTCACTTCGTCAAACTCCATACAAG
CATTCTCAAACGCGTCATTACTGTATTTGAGGGTTTTGAGTTCGCCATGATGTGTTGTGG
CTATGGTCAATAAAGGACCAGATTCAGCAAAAGATTCCAGTAGTGACATCCCCAGTGCAG
CTCCTTCAAGGGGATTTGTCCCAGCACCTACTTCGTCTAATAGCACTAACGATCGACTTG
TTGAGTGCTTCAGAATTTCGCTAATTTGTTTCAAATGGCCGGAGAAGGTAGACAAAGATT
GTGACAAGGACTGTTCATCACCAATATCAGCAAATACAGAATCAAACCAAGGGATCTTCA
CAGGTTCAGAAGCTAATACATGAAGACCTGATTTGGCCATCACAGCAGCCAACCCAACTG
TCTTTAGATAAATGGTTTTCCCTCCGGTATTGGGACCGGTTATAACTAGAACTTTAGTTT
TCTGAGCAACAAAAATATCAACGGGAATAGGATGAGCTTGTTTCAATTTAGTAACCTGCA
TTTCCAAGGCTGACAGATTTATGTCTGTTTCTTCTCTCTGGGTCATATTTTCCCCTTGCA
GCTTTCTCCTTCTAATTTCAGCGGTAGCATTACTGACATCTTTCATGGCCTTTCGCAGAT
TTTGTCGATGCTGTTGAAGTAATAAAGGATGATAAGCTCTCGGAAGATACAATGTCCATT
TCCTCTCAGTCAGGTATGATGGCGTTAAATTTGTATTCCCTAGTAAGGCATCAAGGGCAA
GACCTCCATCTTTGGCCTCTGGTAAAAATAGATCAGGACATGTGCCTCCAAATGAAAGAC
TGTAGGTTGCTCTCGCATTAATCACATCCAGTTGAATCATGCTGTTGAATAAATTTTCGA
TGTCACCAAGATCACCTTGCATCTTCTCTGTTATCTTTAACAGCACATCTGCCTCTGCCT
TTGCTACTGATGCCTTTGCTTGCTGCAATTCATCATTTAGTGGAACAGCAGAGAGTGGCT
CTACAATGCTTCCACCACCTGAACCACTGGACAACAATAAGCCCTCAAAACTTGTAGGTG
AATCAGCTCCCAATCTTAAGCACATTCTTCCATCAACATTACTCACTTCTACAGTGGATG
TCTCTTTCATCTTGTTCCTAATTAGGCTGTCCATCAACTGGTATAACTTGTTTTCAAGCA
TTCTCACTTGATCACGCAATCGTTTCAAGGCAGAACTTGCAGAGTCTTACAAGACATCTA
CATCTACAAGTTGCTGTACGAATCAAGGTCAAATAAAACCGCATTCTATGAGTAAACAAT
TTCCCTCCTTTACAGAATGATAAATAGGTGTAATTTAAGAAGCACAGACACTTCTAAGAA
GGTAGCATATCCTTGTCGTGTCCGTCAGACACAGATTTGGACACTTCCACGATACGTGTC
CGACACTTTTCAAAATGTGTCCTATTTTTTTAATTTTTTTTTAGAGACTCAAACACTCTT
TGGACACTTAGAGAACACATGTGTCTATCACTTAAACACACGTGTCTATCGATTAGACAC
AAGTGAAATTAATTATAAGTTTGAACAAAATAACTTA
>TeaL_124299
TGAAAACAGACTGGCGAGTAGCGACCAAGAAACAGGCCTGGTGAATGAGGTGCTTCATTA
ATGAGTATGATGTCGGGTTCATGTCTCGTTGCTGTATAATGCAGAAGGGGAAAAAAAAAT
TATGAAGGACTACAAATGTGGACAACCACGTAAAAAATATCTAATTAGGGTTTCCTTCAA
GCAGAAAGACATCAAGAAACTTAACCTCTTAACATAATATAAACAACATTTCTTTAAAAA
GCTAGGAAATCATCAGTATGTATATCACATAACAAAATATGACACCTGAGGCAAGTCTTT
TGAAGCCCATCTCTTCATTATTTATTTTATCTTTCTCTTTCGCTTTTGGGGCAAATTCTA
TCTACATTATCAGGCAAGCTAGGAACCGACAACTTAACACTCTCCACCATTTTCCGAACA
AACAAAGTTCCTCTTGAGCGGCCATGATTCCCCTGCCATCACAGCTTCGATCTCCCATGT
CTCCCGTGGAACTTTTGTCATGTTCACACAACCATTTGCAGTGACATGCAAATCACTTTC
AATTCGTACTCCACCAAAACCCTTAAATCTTCCTATTTCTTCACAATCGAAAAACTTCGA
AGTGTGTGAACTTTCCATGGCAGGAATCAGCAATGCATCTATAAAGTAGCATCCAGGCTC
CACAGTAATTACCTATTTGCTACCTTTAAGTAACCCCCAGGATCATGGGTATCGATTCCC
AAGAAGTGACCCAGACCATGGGGCATGAAAACAGAACCCAGTCGTTCAGCCATCATCTCA
TCAACATCACCGACAAGGAGGCACCCTCTCTTCAGTGACTTGAGAATAAGTTTCTCTGCT
AATTGGTGCATATCCACCCAGCTTACTCCAGGTTTCATAGAAGATATGACAGCATTGTGA
GCAATCAGGACAGCATTATATACAAGACATTGATCACTTGTAAATTTTCCATTCACTGGG
AAGGAGCAAGTTATGTCAGAACCATAAAAATGATATTCAGCTCCCATATCTAGTAATGCC
ATATCTCCATCTTGCAACATCTTATCATTTGGAGCTGCTGCATGCCCATAGTGAAGAACA
GAACTATTGTCACCAGTAGCACAAATGCATGTGTATGAACAATGCCTACATCCACCATAC
ATGTAGGTGTGGTGTAAAAACATGCTTTCCAACTGATATTCTTTCATGCCCACTTTTGTT
TTCCTCATAACCTCAACGTGAGCTTCAGAGCTTATATCATTGGCAAACTGGATGAGAGCA
AGCTCCATATCCGATTTGAAAACACGGCACTCAGTCAAAATAGGATGCAAGGTATTCAGA
TCTGTCTTAAACTTCTCAATTCCCTCAAAATCTGCTGGTTTTGAGTATTTATTGCTATCG
GTATTGAGCCCATGCAAGAGAAACAACATAGGTTTTCCTGACCCTTGGAAGCGATCATGC
AAAACTTTCGCAATCTCATCAGTATAGAAGACCATGCTAACCATGTATCTTTCCTTAAAG
AAGGATAATGGCTTTATTTCTCCCAACCAAACAGCATATTCTGCAGGTAACCTGGGAGCA
AAGAGAATAGATTCCCCAGTTGCTACATCAATAGCTCCATAGAAACCAGGCTCTCTCACC
CCAAACAAGTAAGCAAAATAACTCTCCTGCCTGAAGAGTTCGGTGTGATCCGTGCAATGG
CGAGTTTGCTCTTCACCACCCTGGAGAAAGACGAAGGCTTGAAGAGGGCGTGAGGAAGAA
GAGAGGTGTTCTTGGAGAGACTTGATGAGATTGGCTCTGTTGGTTTCGTGGAGCTCCATC
GGAATCTGAGGAGGAGAGAGTGAGGTCGAAGAAGAAGCAGAAGCAGAAGCAGAAGCAGAA
GCAGAAGCCATGGGAATGGCTTCCCTCGGGTTCGCCATTAACGAATGAATGGAATGTGAA
GTGAATCCTGCTGATTGCGTAAGTTAAACGGCGAATTTTTTTACGGACTGGACTTTCAAC
TGTTG
>TeaL_124300
CAGATGACAATTCCACACAACAACTTTTCTCTAGTTGTCCAGTGCTTCAAGAGTTGGAAT
TATTGTATTGTGGATGGAAGAATTTAAAGACTATCACCATTTCTATTCCCACACTAAAGA
GACTGGCTATTGAAAATGAACCATTGCGGGACGATGCACTCAGTTATGTGACCAAAATTT
ATGCTGCAAATCTCATCTCGCTAAAATGCACAACTAACCAGAAAGTTGACTAACATCTAT
GTAACCTATCTTCGGTAGTTGAAGCACATATTGACCTTCTATATAGATTTTCAATGCAGC
AAGAAGTTGCCTCTTGTGTAATCAACTTGGTTACTGGGATTTGCAATGTTGAAACTTTAA
CGATATCAAACAATACCTTGGTATGTTAGCTTCTATTGTTTTCAACACTAATTAGCTTCT
CTTGTTTGTGCCCCTTCGCAGTACTAATTAGTTTGTATTCTCTGGTGCCAAGTCTCTCAT
GTGTGTTGAAAATGTCTTGGATCATCTTCCTACATTTGACAAT
>TeaL_124301
GCCTCAGCCCAGAACTGCTCTGATCCCTAACTTGATGATTGAGAGAGCATTTTGACACAA
CTTCAGTGCCATCTTTCAAGTAGCCAAGATAAACTGTTCTAAATCCTTCTTTCCCGATTA
CCCTTTCTAAATTATTTGTAATACTCACAACCTCAGAGTATGAGAATCTTCAATTTTTCA
ACTTCAATGTCCTACCTCCCACATTGCCTTTTAGGAGTAGTTCATGGGCAAAGATGAAAT
TATACAAGTAAGACTTTAGGTGATTGAGAAAATAATTTCTTGAATGTAAACCAAATACCA
GAATGAAGGAATATATAGAAAAATTGTTTCCTTTATGTTTTCTCCTCTTTAAGCTCCACA
AGATAGCTATTGCACTTAAAAATACAATGGAGGAAACCAAAGATGCAACTATGGTAGTGC
TCCAATTTTTCTTCTTCTTTGTTGCCTGTTCGCAGGAGTCCGACTGACAAAGATTGGGAT
TGCCATTTGTACTACAACAAAACATTTTCTAAGAATTATAGAATATTCATTCCAACATTC
TTAATGAAACAAAAATGAGAACGAGTCACATATTAATAACAAGGAGGACTTCTCCATCAA
AGCCTTAGGAACAGAACCTGTGAGACTGTTGCTTGTTAAATTCAAAATCTCCAAAGCAGG
CAGTTCTGATAGAAGCTGAGGCACAGGTCCAGTTAG
>TeaL_124302
CGCGACAATATATACTTGCAAATCCAACATCAACAACCGCAACAACATCAATATAATAAA
AAACAGTATAATGAAGAATAAATAATAAGGGCCCGTAATAAGAAAAAATAATCAATCTTT
GTTTTTAACAAGAATTGACTCCCTGAAATCTCAATTGAAATTCTGCAGGATTACCTTCTA
AGACAACATCTTTTCTTTCCAGAACTTACTCTACCTTGCTTGTGGAAAGCTCATTGAAGA
TTCAAGATCCACAGAGGCAAAATTGTCAATTGCATTGCTTGATGTCATCCTGTTAGCTTC
TGTCATGTCCAAATCTTTTCCACTCATGGCAACATGTATTTCCAAACACTCCTTCAATTC
TCCGACTACACGACTCATGGTTGGCCTTTGGATGGAACTGGATGGTACGCATGCCATTGC
AGTCTCTAAAGTTTTCCAAACAGAGTTACTGTCAAAATCCCCTTGTAACCTTGGATCGAC
AATGTTGCTAATTTCCCCTCTCTCAAGCATTGGCATAACCCATTGGACTATGTGAGTATT
CTCATTGTCACAGCTTTTTATGATCGCAGGCTGGCCTGTGATCAATTCAAATAGAACAAC
ACCAAAGCTATAGACATCACTTTACCTGCTCGTAATATAGTACTCTGGATCAAGATATCC
AAATGTTCCAACAACTGCAGTTGATACATGACTTCCATCTTCAACGGGAAAGATTCTGGA
CAATCCAAAATCTGCAACTTTCGCTTGCAACTTCTCATTCAATAAGATGTTGGCAGTCTT
GATGTCTCTGTGGATTATGGGTGGCTTGCAACCATCATGCAGATACTCCAATGCTTGTGC
TGCGTCTATTGCTATTTGAAGTCTCTGTTCCCAGGTTAAGACAGCNNNNNNNNNNNNNNN
NNNNNNNNNNNNNGTTTGAGCCTTCATCACAATACCCAATTAGGGCAGCCAAATTTCTAT
GATGGACAGTTGTTAAGAGCTCAGCCTCAGTCCAGAACTGTTCGGATCCCTGACTTGATG
ATCGAGAGAGCATTTTGACAGCAACTTCAGTGCCATCTTTCAAGTAGCCAAGATAAACTG
TTCCGAATCCTCCTTTCCCGATTACCCTTTCGAAATTATTTGTAATACTCACAACCTCAG
AGTATGAGAATCTTCGATTTTTCAACTTCAATGTCCTGCCTCCTACATTGCCTTTATGTT
TTCTCCTCTTTAAGCTCCACAAGATAGCTATTGCACTTAAAAATACAATGGAGGAAACAA
CAGATGCAACTATTGCAGTAGTGCTCTGATTCTTCTTCTTCTTCTTTGTTGCTTGTTCGC
AGGTGTCCGACCGACAGAGATTGGGATTGCCATCCGTAATTAATAACAAGGAGGACTTCT
CCATCAGAGCCTTGGGAACAGAACCTGTGAGATTGTTGCTTGTTAAATTCAAAATCTCCA
AAGCAGGCAGTTCTGATAGAAACTGAGGCACAGATCCAGTTAGGCTATTGTATGATAAAT
CCAAATACTTCAATGATTTGAGACCAAAGAGAGCAGGAGCTATTTCCCCAGTCAAATCAG
TAGAGGAAAGGTTCAATGACGTAATTTTTGGTGAATTGTTACCATTGTAGCTGCAATTTA
CATTATTCCATGAAGAATTCATTGGCTTGCACGGATCTCCTTGCCAATTTTTCTTCACCC
GATACGTCAATGAGATATTCACCATAGCATCAA
>TeaL_124303
TCGGGTTAACGGGTTGTACCCATTTGCGAACCATAATACCCATTCTGCAAATTCATGTAC
CAGGGTTTAGGGTTTTGGATCCCCCGCTCTCTCTCTGAAGCTCACACAGCAGGTCGAAAC
GATAAACGGTTTATTGTAAGGAACCATTTTCCGGGAATCTGGTTATGGTTTCTATTGGCT
CAAAAGCCTTGCCACTGAGAAAACACAAAACTAGTAATTTAACTGAGGACAGTTTCATGG
CCGGGGAAGATAATCCTTACGGAAAGCATGGAAAGAAAGGAAGCATGAGCAGAAAGTCAT
TTAAAAAACGCCCTGGTTTTGATGGAGATCATTCTACTGAAAATTTATCTGGTGGTATGC
CCGATAATTCTGCAAAATCTTCAAAAGTTTCGAAGCATCAGAACGTTTCTGTGCCACAAA
CATCGTTTGTCAGGAAACAGGTTGATCCTGAGACTGCAAAATACTACTTAGAGATTGCAA
ATGTTATTGAAGGTACTGAAGTTAACTTAGAGGAAAGGTCAATTATATGTGGTAATGCTT
TGGAAGAGAGTAGAGGGAAAGAAGTGGAACTTGCAACTGATTATTACATAAGCCACACTA
TGCAAGCGCTCCTTGAAGGCTGTGATGTGGATCACCTATGTGGGTTTCTCCAAAGCTGTG
CAAAGGACTTCCCTCACATTGCAATGGATAGATCTGGTTCTCATGTTGCTGAGACAGCTC
TCAAGTCGTTAGCTATGCATCTTCAAGATGATGAGACTTACTCTCTTATTGAAAATACAC
TAACTACGATTTGCCAGGTGATTGTAGACAATCCTATTGATATGATGTGCAACTGTTATG
GGTCTCATGTTCTTCGGAGTCTTCTTTGTTTTTGTAAAGGAGTGCCATTGGACTCTTCTG
AGTTCCATGCCACGAAGTCATCGACTATTCTGGCAGAGCGGTTAAATTTGAGGCCGTCTC
GAGTGGATGAAAATGATTCACAATATTCGCAGCAGAGATTTCCAGATGTACTCAAATTCC
TTGTGTCAGGAATGTTAAACTGTGCCAGAAAAGACATTTCAACCCTTCAAACTGATCAGT
ACAGTAGTTTAGTTTTGCAGACTGCTTTGAAGTTATATGCAGGACATGAAGAAGGGTTGT
CGCGTATAATTCCCATTCTTCTTGGCTGCAACATGGAAAATGCTGTTGAAGGGAATTTCA
TTGAAAAAAAGTCAGCGCAAAACCTTCTACGTTTGATGAAGGAAACTGCATATAGCCATT
TAATGGAGGTCATCATGGAAGTGGCTCCTGAAACATTGTACAATGAGCTATTCACAAAAG
TCTTCAGGAATTCATTGTTTCAGATGTCATCTCATCATTGTGGGAACTTTGTTGTCCAAG
CATTAATTTCTCATGCAAGATGTCAAAGTCATATGGAGTTAATATGGGAGGAACTTGGTC
CAAAGTTTACGGATCTTCTTGAAATGGGAAGGTCTGGTGTTACTGCTTCTCTCATTGCTG
CAAGTCTAAGGCTTCATAGCCATGAACACAAGTGTTTACAGGCCCTTGCCGCTGCTGTGC
ATTCAGTGAATGAGTCCATCGGGTGTATTGTTCCTCGAATATTATTTCTTGAAAACTACT
TTAGTCGCGGAGATAAATCCAACTGGAACTGGCCGAATGGTGTGAAGATGCATCTCATGG
GTTCCTTGATTCTGCAGTTAGTTTTTAAATTTTCAAGTGACTTCATTCAGCCTTTTATTA
CAAGTATCACTTCCATGGAAGTTGAGCATGTTCTTGAAGCATCGAAAGACCCTGGGGGTC
AAAGGGTTGTTGAAGCTTTTCTTAGTTCAAATGTTTCTGGAAAACAGAAACGTAGATTGG
TTATGAAGCTTAGAGGACATTTTGGAGGGCTTGCATTGCATCTGTCAGGCTCATTTACTG
TCGAAAAGTGCTTTATCGCCGGCAACTTATCTCTGAGAGAGGCAATTGTATCTGAGTTGT
TAGAAGTGCAAACGGAGCTCTCAAAGACTAAGCATGGCCCTGTTCTTTTGAGGAAACTCG
ATGTTGATGGATTTGCAAGACGACCTGATCAGTGGAAGTCGAGACAAGCATCAAAACAAT
CAGTTTACAAAGAGTTCTATGCTACGTTTGGCTCAAAAGAAACCAAGTCATCCAAAACTG
ACCACTTTCTTGCGGAGACTCCTCGTACATCACAGCCAGAAAAATTGAAGGAGATGAGGA
AGGAAATAGAAGCTTCCCTAGGTTCTGCTACTGCACCATCTTCCAGTACTCAATTTCTAG
CCAATGAGGACTTGACAACGAAAGTGAGAATGTCAGGCCATAAGCGTCATGCAAAGAGAG
AAGAACAGTATGATGATGATGTTTTGGAAAGCAAAAACAAAAAACAGAAAAAGAAAAAGA
ATCACGATGGGATTGAGCATGTTGCTTTGGCTAGTGAATCATCCCACCCTGTTGACAAAA
AGGAGAAGAAACGTCGAAGGAAGGATGGCCTATGAAATTCTTTCTAAAGAAATCGAAAGC
ATGAGATTTCAACCCTGTATGTGTATTTCTCTTTGTTTTGAATCTCTTACATCTACATTG
TTTGACTTAAGTTCACAGACTAATTAGCTAGATGGAGAATTTCACATAGCTCTTTTAAAT
TGTTCCAACAAAGAAACTTGTGTATTTACATCTGAAAACTACAAAATCAATAAACATAAA
AAATTGGTACTCCCAGGGAAAACAACACCGCAGTGAATCTAAATAGCACTAGATTTGTCT
CTCTCTCTGCACTA
>TeaL_124304
AAAAAAAAAAAAAAACTCGCCCTCTCTCTCTCTCTCTCTCTCTCTCTCTCTCTCTCTCTC
TCTCTCTCTCTCTCTCTCTCTCTACACTTTTTCAGTTCTTCTTTCTCACATTATTAGGCA
GTTTCTGACTCTCCCAGTCATGGGTTTGTTCATCTCCAGAGCTCTCTGACATTGTTGTTC
TGAGATCAGAGCTCTGTCAAGCCACAACCCGTATCTGGGTTTTCACTCAACGGCTCTGAA
TTTTAAAATTTTCTCTTCAACGGCTATATTTCGAGGAAAGACATCAAAACCTGGTTTCTG
GTTTTCCGGCGACCTAATTGTGTAATTGTATACAGTTTTGTGGGGTCCGCAGAGCATATG
GATACATCAACGGCTCTGATTCTTTTATCAATTTTAGCAGTTTATTTGATGTGGTTCATA
TCCATCAAACGGTGTCTGAAGGGTCCACGTGTTTGGCCCTTATTGGGCAGCTTACCGGGA
CTGATTCAGAACTCCAATCGCATGCATAACTGGATTGCTGACAACCTTCGCATGTGTGGC
GGCACGTACCAGACTTGCATATGTGCAATTCCACTTTTAGCCCGGAAGCAAGGTCTCGTG
ACTGTCACGTGCGACCCCAAGAATCTCGAACACATACTCAAGGTACGGTTTGATAATTAT
CCTAAGGGTCCCACGTGGCAAGCTGTGTTTCATGATCTACTCGGTGAGGGCATCTTCAAT
TCAGATGGTGACACGTGGCTGTTCCAGCGTAAGACTGCCGCACTGGAATTCACCACCCGC
ACGCTCCGCCAAGCCATGGCTCGGTGGGTGAGCCGAGCCATTAAGTTGAGGTTTTGCCCA
ATCCTCAAGAGGGCCCAGCTTGAAGGCAAGCCGGTCGATCTTCAAGACCTCTTGCTCCGG
CTCACTTTCGACAACATTTGTGGCTTGACTTTTGGAAAAGACCCACAGACTCTCTCGGCT
GGGCTCCCCGACAACGCCTTCGCCATGGCTTTTGATCGAGCCACTGAAGCCACACTACAA
CGCTTTATTTTGCCCGAAATCATATGGAAAATGAGGAAATGGCTTGGACTAGGGATGGAA
GTCAGCTTGAGCCGAGGCCTTAAACATGTGGACGAGTACATGACCAATATCATCAATACA
CGTAAGCTCGAGCTGGCAAGTCAAAGCCAAGGTGGGACCCCACATGATGACTTGCTCTCT
AGGTTTATGAAGAAAAAAGAGTCCTACTCTGACAAATTCCTCCAAGAGGTGACACTCAAT
TTCATCCTAGCTGGACGTGACACGTCATCGGTTGCGCTGAGCTGGTTTTTCTGGTTAGTC
ATTCAAAACCCAAGAGTAGAAGAAAAAATCTTGAAGGAAATATGCGCTGTTCTGATGGAG
ACACGTGGCAGTGACACCTCTAAGTGGTTGGAGGACCCATTAGTTTTTGAAGAAGTTGAC
CAATTGACATATCTTAAGGCAGCATTATCAGAGACTCTTAGGCTATATCCATCAGTGCCA
GAAGACTCGAAGCATGTTATCGCTGATGATGTATTGCCAGATGGCACATTTGTGCCAGCT
GGTTCGGCGATCACATATTCGATATACTCCTCCGGCCGTATGAAATTTATATGGGGCGAG
GATTGTTTACAATTTAAGCCAGAAAGGTGGTTGTCGTCTGATGAAAAAAAATTTGAAATG
GTAGATTCTTTCAAATTTGTTGCATTCAATGCTGGCCCTAGGATTTGCTTGGGCAAGGAC
TTGGCTTACTTGCAAATGAAGTCCATTGCCGCGGCTGTGTTGCTCCGCCATCGTCTCGCG
GTGGCGCCGAGCCACAAAGTTGAGCAAAAGATGTCGCTAACATTGTTCATGAAGGATGGT
CTCAAGGTTAATTTGCAACCTAGGGACTTGACACCTATTGCGGCCAGTATTACCAAAGAG
GGTAAGATAAATCATGAAGAGTTTCTTGGTGGCGGCAACTGTCACGTGGAGGTTGAAGTG
GTTGTTTAGGATTGGTTGAATTTCTAATATGTGAATATGATGCATATTAGACTATATATA
TATATATATACATAAGTATTAATCCCATAATGAAGAACAGAAGACGAGCCTCATGAATAA
TGAAGAACAGAAGATGACTCCAGTCATGTTCCTGCCTTCCGACGCCCAACACGAGCAACA
AAACCAGCCTTGATTGGAGCTACAGACCGCCCAGAGCCACACTGCTCACATCTGAGAAAG
AAGAGACGATTCTCTTTGGAAAGAATTGTATCTGGACTTTTGCAGCCATTGCATATGACA
TACTCATTGATGTATCTACGCAGAATCCCTTCAAAGTTTTTAGGAGCAAATCTACCCTTA
ACAACTAATCTCTGCTGCCCATCAAGAGATCCACTTGTTCCCATTTCAGCGAGTAAGAAT
GTCATGACATGCTCTGGCTGCCTATGCATCCTGAAATGGACAAAAGTTAAGGAACAAATA
CGGCAGGAGAGAGACTCAGTTTCAATTTACATAC
>TeaL_124305
TATCAATAATGAAAGGAAAAACACATGACTCAATATAGAATTGTATATATCTAGTTTGAA
CTATATATTATAGTTGCAGATGTCAATACAAACTCGAGTTCAATACAAGACACATAACGG
CATAGGATTTAAGTCTTGATAGAGACAAGAGTACATGCGTTTCTTACTTATTTTTAAAAA
CAAAAACAGAACAAAAAAGGAAATGATTATAGCTTACTACAGAATCATAGCATTAGCTCT
AGCCAAATGTCCTATGAAATTGAAATAACCAACCTCATCATAATTTGAACTTTGTTAAAG
AAGATTTCCCATCAAGTCCTTTTGAATTGTAGTGATCAGCAAATTCTTTAAATGTGATTT
CCTTGTATATAGGGGGATTATCTTCTGACAACAAGTCCTTGATGGGGCCATACATCCTTG
TCGATGCATAATTATGTAGATTGAAAAAGCATGCCACGGATAGTCTTGGCCCCTCATGGT
TTGCCAACACTCTGTGTTCTACGCTTTTGAATTTGTCGTTGGACATAAGCTGTAAGAGAT
CACCAATGTTGA
>TeaL_124306
GCTGTGAAAAATAATCAACAACCCGTCTGGTATTTTAATGATAAAGTATCATTGCTACCA
TTCTTCACCGAGGATGGGAGAATGGAGCGTTCTGCTTTCCTAGAGGCATGGAAGTCCTTG
CCCGATTCAAATGAGGTCTCAAAGGACTTTCCAGGCATCGTCGTGAACAGTGTGGAAGCA
ACCCTAGACCGGCTAGCTACATCAAACTTGTTCTTCATTGCCAAGCGTAAGCATGCAAAC
CAGGAGGTGTTGTATCTCTCCGCCAAGATCCCTCGAGGAATCCCCTTCTTGATTGAACTC
ACAACGGTTATTGGAATCCCCGTGCGCAATCAAAATTCCAAGCCCTGAAATGGCTCCTCT
TTTCTTTGAAGCCATCGAAACTATCCTCAAGAGTTGATTCCTGCGCCTTTTTCCCGTTCC
CGTGTTGATTTTTCTCTTTGGTTTTATTTGCTTTCTTGTATAATTATTGAGATCATGGTT
GATTTTTTTTTTCTTTTTCTTTTTCTTTTTCTTTTTTGGTACTCCACTTTTTAGCTGTCC
AGCTTTTCTTCGTTCGCTTCATTGAGTTTGATTTGCTGAGATTGGTTGGACTAAAAGTTT
TTCCGTTTTTGTAGACTTTGTTGGATGTATTTGAGAAACAAATTTTCTATTATGCAATAT
TATAAGAAAGAATTGCAGATAATCCGA
>TeaL_124307
TGCGAGTGAGAGCGAGGAAACAGATAAGATGAGAGAGAGAGAAAGATAGAGAGAAGAGAG
ATGAGCGAGAGAGATAAAGAGAAGAGAGATGAGAGAGATAGAAAGAAGAGAGATGAGCAA
GTAACACAGAGAGAGAGACAGACAGACAGACAGAGTGAGAGAGAGAAGGAGAAGCCTCTG
CCAATGGCGGATTCAAGCGACTCTGTTTCCGTTGACATGGACATTCTCTTTCATGGTGGA
AAGGAACACCTCATAAAAACTGGCTGTGGTTCGGTGTCTGTTACTGTGTTTGGAGATCCA
GACAAGCCAGCTCTTGTTACTTATCCTGATGTAGCATTGAATCATGTGTCTTGCTTTCAA
GGGTTGTTCTTTTGTCCAGATGTATTTTCCTTGCTGCTACACAACTTCTGCATTTACCAT
ATTAGTCCTCCTGGGCATGAGTTAGGTGCGGCTGTGATTAAGCATGATGACCCATTGTTA
TCTGTGGATGACTTAGCAGATCAGATTGCTGAGGTTCTTGATTATTTTGGACTCGGTGCA
GTGATGTGCATGGGGGTGACTGCTGGAGCTTATATCCTAACCTTGTTTGCTATCAAATAT
AAACAACGGGTTCTTGGTTTGATACTCGTCTCTCCTCTATGCAAAGCACCATCGTGGACA
GAATGGTTGTATAACAAGGTGATGTCAAATTTACTTCACTTTTATGGCATGTGTAGCCTG
GTGAAGGAGTTATTGCTTATGCGATACTTCAGCAAGGAAGTTCGTGGTAATTTGGAAGTA
CCAGAATCAGATATAGTTCAATCATGCAGAAGATTGCTGGATGAGAGGCAAAGTCCAAAT
GTTTTGCGGTTTCTTGAAGCTATTAATGAGAGACCAGACATCACTGAAGGGCTGAAGAAA
CTACAATGCCGGTCTTTGATATTTGTCGGGGAAAACTCTTCTTTCCATGCAGAGGCTCTA
CACATGACTTCAAAACTAGATAGAAGATATAGTGCATTAGTTGAGGTTCAGGCGTGTGGG
TCGATGGTGACGGAAGAGCAACCCCAAGCCATGTGGATACCTGTGGAATACTTCCTCATG
GGATACGGCTTTTACCGGCCATCCCCATCTCAGTTCAATGTCAGCCCGAGAAGCCCATTG
AGTCCAACCTCCCTCTCTCCAGAGCTTTTCTCACCAGAGAGCATGGGCTTGAAGCTAAAA
CCGATAAAAACACGAATCTCCATCGAAGTTTGAATGAAGGTAAAAATGTAGGAGCAAGAT
TTTGTTTTCTATATATCAAGAAAGAGTTTGTATTTTCACTTGTTTGGATGGGCAGTGTGG
AGGAAATTACTGGAGGATTGTAGATAAGAAACAAAAGAGAGGTAGAAAGCATAAGTTGAT
AATAAAAAAAAGAGGGGTTTGTATTCTTTCATTTGTAGTCATAAGGTTGTGTTTGGATCT
TTGATTTGTGCGGAAAAAAGAAAAGAGAAGAAAAATTAGCGTAAGTTAATTATTTTCTTT
TTCTCTATAAATTTAAGATCTGGACACTGTATAGATGTTAGTTAAGGACTGTGTTATGTG
TACATCCTCGAAATAATTTAATAAGAAAACAATATTTAATAAGAG
>TeaL_124308
CCAACGGTTAATTGCAGTAGATTGGAAGCATTGGTGTGCCCAACGATGGCATAGATGGCT
GTGCAATGGCAGTAAATTACATTTTATTTCCTTCACACCATTAAAAGGAAAAGAGCAAAG
AGTTTTCATGACTATAAAACAACAAATGTTAGTCACAAAGAATTACGAGCAGTTATGTGT
TTGAGAAGCTCAAGAAAGATACAGCCTAAAACATTCTATCAAACTAAATATATTTACCAT
ACAAAGCCTCTCAACGCTTAGAGAATTNNNNNNNTGAGACCAACTTTCTTCCTCTCAACC
ACTCTTGAGTCTCTAGTCAGAAGACCTTCCTTCCTCAGGGGTGTTCTATGGCTCTCACTT
ACCTTTAGCAGTGCACGGGCAATGCCAAGGGAAATCGCTTGAGCTTGACCAGAAAGACCA
CCACCATGGGCCTTGACAAATACATCATAGCTGCTTTCATATCCCAAAGCCGCCAATGGG
AATTTCACATACTGAAGCCACAATGGATTTCCTTGAAGATACTCCTTGGCGTCGCGGTAA
TTGATGATGAGTTTGCCAGTTCCTTCCTGGAGAACGACGCGAGCGATGGCGCATTTTGGC
GGCGAAGCCGCCAGGAAGCCTCGATTTCACGTACTTCTTCAGATTCGTTGTTTCTAAATC
GACGGCGGAGGGGGCGGCGACGGCGGAGGCGACGACGGCGAGCCTTGGGGTTGCGGCCAC
CACGCGAGGCGGCTTCGATCGGGGAAATGAGAGGGAGTGGGGGTTTTGGGAAATCTGTGA
AGAGAAAGAGAGAGAAGCGAATGAAGATGTGAGGGTAGACATTGAAATTGCCATTTTTTT
ATTTTATTATCTTGAGCTTGAGCTCGTCTGAGAATGAGAATGTCCCCTCTTGAGTAGAGT
TGATTTTGAAGAGAGAAAATAGCACTTGCGAAGCGCAGGGGGAAGTGGGAGGAACACTAC
CGGATAACGTAAGAGTAATTGAC
>TeaL_124309
ACCCTAACCCTAATTCCATCACCTCTGGCAGCCACTGTTCACCTTCCTGTCACCCCGAAC
CACCGCCATCATCGCAACCACACCTTGTTCTTTTTCGTCCTTTTCTCCCAAAACCCTAAC
CCTAGCCCTCTTCTTCTTCTTCTTCTTCTTCTTCTTCTCTGTTCCTCTCTCCTCTCCAGA
TTTGGTTTGAGATCGCTAGGTCGCGACGGCAAGAGGCGAGCAGGGGTGACAGCATGGCTG
GGTCACAACGGCGATGGCGAGAGGTGATGAGCCAATAGGGACGACGACGTGGCTGGGTCT
GGGGAGGTTGCCGTTAAAGGAAGGGGGCCGTCAGCAGTGGTAGAAGTGAGGGGAGAAGAA
GAAGAGCCAAAGGATTGAGACCAAAGAGGTCTTTGATTTAAGGGTACTGAGAGAGGATCT
GTCTCCGACGAGAAGCGTAAGGCTTGTCTGTGTATGCCCAGAAAAGTCTCACCATTATTC
CACCACTCTTATCCACTCCCATCTTTCTCTCTCAAAATCAAGCTCAGATTGAAGACTTTG
ATGTGGTTAATGGAGGTTATGGGAATGTTGGGTTTAAGAGAATGAGGGTTGATGAAATGG
GTATTGGAATTTAAGAAGAAGAAGAACGCTTGCGTCGGTCGGACATGGAGGGGACGAGGT
CACCGGTGAATAAGTTGTGGATTGGCTGCCGGAGGCAACGTTAGTGGTGCCGGAGGTGGT
GGTTGGAGTGGGGTCAAGTGTTTGGGTTTGGGGTTACGGGTATAGTTGGAATTAAGGTAG
GCGTTCGAAGAGAAAATGGAGGGGACTCATCTAGCTGGGTGGGGGTTCAAAGAAGTGGGG
GCCCCAAGAAAAAAGATAGGGGGAATTTATTACTATTTTTATCAGGTTTTCAAAAACAAG
GCTGA
>TeaL_124310
TATACAATCATAAAATAGATTGAAGTACTAAGGGATAGAATTCACACTTTATGGATGCAT
AAGAATTTTTCACCTAAACCATGCATGTGTTCACTTGAGTTGCCATTCTCAATGAATTCA
TAGACTAAAAATAATGAACCCTCCACACAGTGACCTATTAAGCACACCGTCAATCGTTGC
CACCACCAAACCAGTCTTGTTGTAACATCGAACTAGTCTCGCCATTGAAGAGAGATCAAC
GTTTGAAACCCTTCCCCTTCAAACCCTCTCTTTACTTTCAATTTAAGAGATTGAAAGTAA
ACCAAACAAAATTAAGAGAAACCCAGATGGGAAAGTACCTCAGAAATCCAGAGAATGAAG
CAGAAGGTGTTCGCGAAGAGGAGCGCAGGTTCAGAAACGCGGGATCCAAAGGATATAGGA
GGGAGGGAGGGAGGGAGAGAGGGAGAGAGAGAGAGAAAAGAGGGGAGAGAGAGAGAGAGA
GAGATGGGAGTGGATGAGAGAGGTGGAGTAATGGCGACAGACTTCTTCTGGGCATACACG
GACGAGCCTCACGCTTCTCGTAGAAGACAGATCCTCTCTCAGTACCCTCAAATCAAAGAC
CTCTTTGGTCCCGATCCTTGGGCATTTCTCAAGATTACTGTGGCAGTTTTGCTTCAGCTA
TGGACTGCTACTTTCCTCCACAATGCTGGTTGGTTGAAGATATTGACAATAGCCTATTTT
TTTGGCTCTTTTCTCAACCATAACCTCTTCTTAGCCATTCACGAGCTCAGTCACAATCTA
GCCTTCTCTACTCCAGTGTATAACCGCTGGCTTGGCATTTTCGCTAATCTCCCCGTTGGT
GTGCCCATGTCTGTCACCTTCCAAAAGTACCACCTTGAGCACCATCGCTTCCAAGGAGTG
GATGGCGTTGACATGGACATTCCAACCCTCACTGAAGCTCATCTTGTGACAAATGTCGTC
ACGAAATCCATATGGGTCATCCTCCAACTTTTCTTCTATGCTCTCCGACCTCTGTTTATC
AAACCTAAACCCCCTGGTATGTGGGAGTTTGTTAATTTGATTGTCCAAGTGACCCTTGAT
GCAACCATCGTTTATTTTTGGGGTTGGAAATCTTTTGCATATTTGATCCTTTCCACGTTT
GTTGGGGGTGGTATGCACCCAATGGCTGGTCATTTCATCTCAGAACACTATGTATTCAAC
AAGGACCAAGAGACGTATTCTTACTATGGCCCGTTGAATCTTATGACGTGGAGCGTAGGT
TACCACAATGAGCACCATGATTTCCCTAGGATTGCGGGGTGCAAGCTTCACAAGGTGAAG
GAGATTGCACCGGAGTATTATGAAGCTTTTGACTCATATAAATCTTGGAGCCAAGTCATT
TACATGTATGTCATGGATCGGACTGTTGGGCCCTTCAGCAGGATGAAAAGAAAGCTATCA
ATAAAGACTGCTAAGAAGTCTGAATAGGTACTCTTATTGTTAACCTTTTTTTTTGTTCTT
TAAACTCTTCGTCTTCCAAGAATCAGTGTAACATACTACTTTTTTGATTTTTTAATTATA
TTGTTTGTATCATTTTGAAGGGAATGTTTTGAGGGATGG
>TeaL_124311
TGTAGTCATTACATGCCTATTGTTTGTCCAGAAGGAAAGGCTTTGCCTTGTGTATTCTAT
TGCCATGGAAACAGTGGATGCAGGGCAGATGCCAGTGAAGCGGCTATAATATTGTTGCCT
TCACACATTACTGTTTTCACCCTTGATTTCTCAGGGTCTGGACTACCTGGAGGAAAGCAT
GTCACATTAGGGTGGAATGAACAATTTGAGGTGGAATAAGTTGCAAGATGTCATTCCTCC
TAACATCTATACTTGAGTTTCAATAATTTCAAAGGAGAAATCCCCAAAGAATTAGCTAAT
CTTCCTCTGCTACGTTACCTCTATCTACATGAAAATCGTTTTATTGGGCGAATTCCACCA
GAATTGGGCACTCTGCAACAACTCCGACATTTGGATGTTGGTAACAATCATTTGGTGGGA
ACTATAAGGGAACTAATACGTATTGAGGGATGCTTTCCATCTCTTCGCAACCTTTATCTG
AATAATAACTACCTCTCGGGTGGAATCCCAGCTCAGCTAGCAAACTTGACTAATTTGGAA
ATCTTGCATTTATCATACAACAAAATGTCTGGTATCATACCATCTGGACTTGCTCATATT
CCCCGATTGACTTCCTTGTACCTGGATCATAATCAATTTACTGGGAGAATCCCGGATGCA
TTCTATAAGCACACTTTCTTGAAAGAAATGTATATTGAAGGAAATGCTTTCCGGCCAGGT
GTGAACCCTATTGGCATCCACAATGTCCTTGAAGTTTCTGACACGGAGTTCTTGTTTTAG
TCAAAGCTTCCACATATTATTTACTCGTAGAATTGTTTCTTTTTGTTCTTGCTAAAACTA
GGGTGTTTCAGTTTGATACTCTCGAATGAAGTTTTGTTCATTGTAGTTTAGCTAGATAAG
AACTAATCATTTATGAGTTCTGAACCTCCTAAAGGAGTTTCAAGTTACAATTTAGCATTT
TTTGCACTTTTGAGTTGTCAAATATTAAAGACTTGGTGTTCAAGCTCTCACTCTCATCTC
CAATACTAACAAACC
>TeaL_124312
CATGTAAACTCATACTCTGCTGTGAAGATGATGTGGACATTCTTGAACAAGTTAAAAATT
GCTGCAAAGTTATTGAGGTTGATGCTCCTGTGACTCATGAAGTAAGTATGCTCAAAGATA
TGATGAATATGTCCAGTAAAGCAAAGTTATTGCTGAACCCGGTCCGGCCCAAAGAGAATC
ACAACCCTTCTTTTTCCGAGATTGGGCTAGGGTTAGTTCGGCCAGGATATATATAGTCCA
TGTATCAAAATCTGAAACCCTAATGTCATAGTCCCTTTCTGGTTCCTCCGATACGCGACC
TCGCAGATCAAAGAACAGAGCACGGAGGCGCAGGAAAGAGAGAAACCTCACCGGAGATAA
TGGCGGACAGTAAGGCGGTGACCATACGGACGAGGAAGTTCATGACTAATCGGCTTCTCT
CCAGGAAGCAATTTATCATTGACGTTCTACATCCAGGAAGACCAAATGTTTCCAAGGCGG
AGCTGAAGGAAAAATTGTCTAGGATGTATGAGGTGAAAGACCCAAATGCCATCTTTGTTT
TTAAGTTCCGTACCCATTTTGGAGGAGGCAAATCTACTGGTTTTGGTTTGATTTATGATT
CCGTTGAGAATGCAAAGAAATACGAGCCAAAATACAGGCTCATCAGGAATGGCCTGGACA
CAAAGGTGGAGAAGTCAGGGAGAAGAGAGAGGGTTCAAAGGAAAGACTGGTTCATGCGGC
GCAAAACTTCGACTTCGAACGGTGCTCTCCATTCGGCGGCAGCGACGATTGATGGTTCCA
TTCTTGAGTC
>TeaL_124313
TCTCCCAAAGACAACATCTTTGCGCTTCATCATCATCATCATCATCGTCACAGTCATCCT
TGCTTCTTCATCGACCTCACACTCACACTTACACTTCTCTTCGCTGTTCCTCTTCCTCAC
TCTTCAATCGCTCTCTCCTCATCCCCACCAAATTCTCAAAACCCACCAAAATCCCCCCAT
TTTCGACCACCATTTCAATGTCCATGGAGGCTGGTATCGGTGTCATGGGTACTAAATTGG
GTATGATGAGTTTCTTCGAACCCAATGGTACTGTTGTCCCCGTCACCGTTGTGGGTTTTA
GAGAGGGCAACATTGTCACCCAGGTCAAGACTCAGGCCACCGACGGCTACGATTCCATTC
AGGTCGGTTATCGGAGGGTTCGAGACCGAAAGCTCACCAAGCCCGAGATGGGTCACCTCC
ACAAGTCCGGGATCATCCCCTTGCGCCACTTGCAGGAGTTTCGGTTGCAATCGGTTGATG
GGTTTGAGCCTAACCAACGGCTGGTTTTTGAGGAGCTCTTCAAAGAAGGGGATTTGGTTG
ATGTTTCTGGAACCACCATTGGCAAGGGTTTCCAAGGTGGCATCAAAAGACACCACTTTA
AGCGAGGCCCTATGACTCATGGATCTAAGAGTCATAGAGCTATTGGATCCATTGGTGCCG
GGACAAC
>TeaL_124314
CCAAAACTATGCATATCTAAGTTTCTAAACATACCCAAAACTATGCATATCTAAATTTAT
AGACATGGCCAAACTTGCCCCTTCCAAGAGGCTTTCCAATGTCAAAGTCATTGAGAGTCC
ACCTTTTCTCCACTGCTGTAATCTGAGGAAGCCTATCTGCTACAAACAGAGAAACCAACA
GTGGAGCCAAATCTTGAAATAATTCTCTCTTCTAAACATATAAACAAAGACAAACACAAG
TTTATTAGGCATAAATGTAAGAAAACAATTAGTATGAAAAGAATTCCACACAAAAAAAAA
AAAA
>TeaL_124315
TTTTTTTTGGTTTAAAGTCTTCTAGCATATATATAGATCCCTTCAGGTTTCAGTAATATC
CAGTAAAATTGAAAGTAACAAGCTCCATAAAAGGCAATTCAACTTCTTTTTAATGTGCAT
GGGGGTTTACATTCGTGCGCGACTGCACGAGACAGAAAAAAAACAAAAACAAAAACAAAA
ACAAAAACAAAAAAACCCTTCCATTTACATCTCATATTTACAAAATAATGCCCCTCGGCT
TCCCCTACAAAAATTCTTTAATTAAATCCACAACAAGGTTTCTTGTAAACCTGGCCAATT
TATCTCCCAAACACATCCACACTGATGTATATAACTGTAGCTAGCTGCTGCTTTTTAAGA
ATAAGCAATTCTTTGAACACTTTTTCTTCTCTCTATCACCTGATATTATATATAATTTTA
GATAATCTAACTACACCCTTCAGACATAGGCCTCAGACTCTGTTGATCGCCAACCAGCTC
CACAAAAGACAACTCAGGCAATAAGCAAAGAAAACCACATTATCTAAACTGTCCTCAAAC
CAGTCCTGACAACTTCCACCACGGTAGCATTGCAAAAGAAGCATCTCTCACAATTAAGAA
GATGCCGGGTTATGCACCCAAAACAAGACGTGTGGGAACATGGTACAAATTGGGCATCTG
CTTCACATGCATAACAGATACAGCATGTGATATCAATAACATCTGCTTCTCCCTGGCATC
CCGTCCTCTCAACTTCAGTTGACTCAGTTCGGCTGATCAGGAGGGTTGAGAGTTGCTCCA
GTTGCCTCAGTTTCGCAAGATAAGCATCCCCTCTGAAGGATCCAGTCCAATTGTAGTCTA
AGAGATACTGGAATCCACACAGAACGGTTGCAGGGCAGTCCATACTTGCAAACACCCCTA
CAACATCATTCTGCTTACTGCATTCTGTCTCCACACTAGCATCCAACAAATTCAGGATAA
TGCCAGTAAGAGGTGCTAAAATCAGGCCTCTGTTTACTTTCTCCAGTGATTGACCATGTC
GCCTTAGTGACACTTCAAAAAACTCAGGATCCTCTGCTGAGGTGATGTGGTTCAGAATAA
AGACAATCAACTCAGTGAGCCTTCGTAGGTTTGTATCTGCACCTGACAGGAATGCTTGAG
GAATCTCACGGGTACAGAACTCTAGTAACCTTGCAAGATTGCAGGATAGGTCAAATATGA
CACTGCATTTCCTTTGTTGAAACTCCAAACCCTTGTATTTCTCTTGCATTTCTCGAATTG
AAACTGAGAATTCAGTCATTGCCCAGCTGAGGGTGTTAAATAGACGATTGAGAAAAGCTG
AGAATAACTCTTCATCATGAATGCAAGCCTCCCGTAGCACTCTCAGGAAAACAACTGATG
ATAAAGATGACTCTCCATGCTTTGAAGAACCAAAGCCAGAGCCCTTGCACAATCGCAGAA
GTATATTTGTTACAGGAATCCAGGATCTATTATCAAATGCTGACAACAATGCTTTTGGCA
TTTTCTGGATGGCTGCTTCATTCTTCTCAAAAGCAGCCAAAAACTCCTTGTACTGTACCA
AGACAGAAATAGATTGGAGAAGAAGATCCCTCAAATCCGCACTTGATATCCTCGGATCAT
TAAAGTGGGTGACAACAAAAGTAACAAAAGAAGCAAGTCCTTGCTTGATAAATATTGCAG
TAGGTACAAATGGAGGATCACTCTTACGCAACACATGAAAGCAGTCAACCAGAGTTTCAA
GATAAAATTCCGGAATATAGAGGAACACTGAATCCACTTTGCTCGCAACCAGAAGCAATT
GAACAAGCCACATGCATGCTGAATACATCCCTCTTTGCTTCCATCGTGAAAACAAAGAGA
TACGGTACCATGCACAATTTCTGACACAATCCCGAACTTCTTCTCGATAAACACTACGAG
CTTCCTTCAAGCGCTTTAGTTGCTCTCCACAAGCTCGTTCCCTTATTTGTTTATCAGTTT
CTTCCAATAAAGATATTGAGTGTGATTGACGAGACATGTAAGACGATGCCTGCTTAAAGT
TTGGAGCAGGACCCAAATGATACAACAAAAGCATAGCATCTAGAAGCTCCTCTTCTTTCA
GCATTGCTGCAGACAAATAACTCTCCATTGGTATAATCCTCATTTGATGCACTGGCCGAT
AACCAAACTCAGATTCAGATTGGTCACTCGTGCTGGGTTTATCTGTTATCTCATCATTCA
AATTTCCAGTACTGTAATCTGTAGCAACACGAGCAGAACTCTCTGGAATAGAGCTACAAT
GGCTTTGCAAGCCTTTGGTTGTGTGTCTGATCGGATTTTTCGAAATACTTGAAAAATTAA
TGTCATAACTAGAACAACAACAAGGCTTCTGCCTACTAGAATGTGTTACTTTGGTTTCTT
CATCATCCATACATCCTTCCTCCCACCGAATTATTTCTGCTTCCTGGTCCCCAATTACAG
GATGCAATTTCGCTAGATGACTGAATGATCCTCCAAGCCTACAAATGTCGACTCGATGGG
GATCATTTTTTAGAAACAAGCTTATGGGAAAGCTTTGTTGGCCACCTCTGTGGAGAAAAC
CAACATCAGGTCCCACATTGGTCCCACATCCTTTCATCCAGCAAGAGATGTCTCCCATAG
CAAAGCCTTCTGATAAAAAATGAAGTATAACTGTAAACAATGAAACAAGAACAGAATTGC
TAGAAACCCCTGGAGGAGGCAGGTTATGATCTGCTCCCCTGTTTTTCAACAGAAGGTTTT
GCAAAAATGTCCTAAAAACTGAACCAGGCAACTGAGAAGGTGTTGTAGGCGGTATGAACT
GCATGACTAAACGACAAAGGTCCCTGTGCTTCTCCTCAATCTTACTGAGTGCTTCAGATA
AGGCTGTGGTAGTAAGCATCATGCTACTTTCATAGGATATATCATCGCATGAACCAGGCC
ACCAAACAGAAGGAATCAGATACTGAAGATCCTGCCTGTTGGGATTCTTCCTTGATAGAA
ACCCTTCAAACAAGAATTCAAAATTTTCCAATTTCCACCAGAGTGCCATCAATTCTTCCC
GTCTGAGAATGCGACATGCCAATGCAAGATAGGGGTATGATCCTGAGTATGGGCACTCTG
TCAGAACCAGTGCCGCTATTTTACAACCACATGAGAGGGCATTTATGATATGCTCGAACA
TCAATCTTGACCTTTGAAACTCTAATAAGAGATCAAGTACCCTATCCAAACATATATAAT
CATGTGGAGGATGCCCCCCAAAGACTTCCATTATGAAAGACAGAAGTGGACCCCACCCTA
TGTACTCTATGCTCACCACATCTGCATCAAGTGCAGAGAAAAACTCCTCGCATATCCCAC
GAGAGACAGGGTAGAAAAGCTCTTCACATGGCACAAACCTCTTCAACCTTCTGAATTTCT
CAACAGAACTGAACTCTGTCCTCTCCATGCGTTGCATCTCCAATAACCTCGATAAGCAAT
CCAGCAAATTAGTAGCGAGGAGGCTTGTAGATGGCGGACCTTGCATGGGAAGAAAACCCT
TAATTGGGTATTTAAATGGGCGAGCCCCAAAATTTAAGTCACACCGTTCCCCTTGAGAAA
GAGAAATGGCCGGATAATACCCCAGTCCAGGCACCATCTTGCGAATGCCACTGAATGCTA
CCCCAAGGGGGGAACCATTCCTATAGAATGATATCTGATCATGGTCCAAATCTATGCAAC
ATCCAATTACATCACCAACAACCCATGACTGACCATAAGGCTCAGCTTCTTTATTCCATT
TACTAACCCTTTTGCCATCATATGCATAAGAATCATCAGCATCTCCTACACCCTTATGAT
CAGTGAATGGGCAAGACAAAGTTGCCCATCCAAGCTGTTGTATGCCAGAAGTTTCAAGAA
TCACTTCATACATCCATTTCCCTTTCCATACACAGAAATTGGCCCTTGCACTACTAAACA
TGGCTTGGCTTTCCAGAAGCAGAGGCGGTTTGACAATTCGAAAATCACCACAGATGCTAG
ATTCTTCAATTGCAACAATAAGTGGTCCACAACCATCATCGGTAGCAGAGACTCCATCCC
TATTTCTGATGACCATGTCCAAATTTGCATGATACTTCATGAACTCATTCTTTATTATGG
AACGAACTACACTAGTGTCAAGTGGACATGTCAGCGGATTAATTGTTTTGCAAGGGAGAT
CAAAAATGTGTTCGAGTGTTCGCTCCACAGACTGGTCACCAAAATCGTTACAAGAAGAAA
TGAGACGGTTCTTCTGAGAACTCGCTCCACCATCATCACCGTTCAATACCACAGCCAATC
CAGAAGAAAGCCCACCAATCCAAGGGCCGTCTTCTGCCATTAGTGAGGAAGACAAGAGCT
ACCTCAGAAACGGCACAACACCCACCAAAATTCCAAAGTAAAGTTGCAGAAAAGTGCAAA
TTCTGACAAGCTTCTATCAACACCAATCAATTCCAAAAGACCTTCGAAGTCCTAAAAATC
AAACACCCACCTGACCCTGGAATTTCCAATACTGCAGTAAAGACAACTACATACAAGCAA
TATACGCAGAAAACCCAGTTCGTGGCATTAATCTTGAAAGCTCCGCTTGGCTACTGAGAA
ACCAAATGAAATTATATCAGAACAAAAATCAATTCTTCAAGATTTCCAACGTTGTGATTC
AATCACACACTCAGTCCCCCATTTTCTTCGGAACTCAAGAGTTTTTTCAGTTTTTTCCTC
TCTGCTCCTCAGTTTCTCAGTAACCAACAAGATCACCAACCGAATTACACAATATTCAAT
AAACAAAGCTACAAGACCAAACAAAAATCTACAAAAATTTGATCTTTTGACGCAGCACGG
CACAAATTACCAACGAATTCAAATTCATCTACGTTTGTGCGATGATTGCCATAATATATA
TGTGTGTGTGTGT
>TeaL_124316
TTTCTCTCTACTTATTAATTCTTGTCCAAATCCCCAATCTCTCTCTCTCTCTCTCTCTCC
AACTCTGAAACTCACTCAGATCAGGTCTCTCTAATGGCGAGTTTTCTATCACTTGTAAGA
CGTACCTACCTCACCATCTACAATTGGACCGTCTTCGTCGGCTGGTTCCAAGTGCTTTAT
CTTGCTTTGAAAACTCTCATGGAGTCGGGCCATGAACATGTCTACGACGCTGTTGAAAAG
CCTCTTCTCCTCGCTCAATCCGCCGCCGTTTTGGAGATACTTCATGGTCTAGTAGGTTTG
GTAAGATCTCCAGTCACAGCGACACTGCCACAAATAAGTTCAAGGTTGTATGTAACCTGG
GGCATCTTGTGGAGTTTTCCTGAGACTCGGACTCACATACTTGTTAGCTCTTTGGTCATA
AGCTGGTCTATCACAGAGATTATTCGTTATTCTTTCTTTGGCACAAAGGAGGCTCTTGGC
TCTGCACCGTCCGGGCTCATGTGGCTCAGGTATAGCACCTTTTTACTGCTGTATCCTACC
GGCATCACCAGTGAAGTTGGTCTAATTTATATTGCCATGCCTTACATTAAGGAATCAGAG
AAATATTGTGTACGGATGCCTAACAAATGGAATTTCTCATTTGATTACTTCTATGCTGCA
ATTCTTGTCCTCGGAATCTATGTCCCAGGTAGCCCTCACATGTACACATACATGCTTGGA
CAAAGGAAGAAAGCTCTCTCAAAATCAAAGAGGGAGTAGAATGGGCATTTTAAGAAGTTT
TAAACCCATTGTTTATCAGATTTTTGATTTTGTTAGCTAAGTATCAGTCCGACATCTCTG
GTTCTTTTTATTTAAGTTTTTATTTGGTTAAAATTTATTATTTTGTGCTTTGAGTATTAT
ATACAAAAACCTTTTTGGGTGTGCCCAAAAAATTCAAGGTGAAGTTGATCAAAATAAGGG
GGGGGAATGACGACTAAATGCACAAGGCGTTCGTTCGACAAGCCTTTAAGGTTGGGTCAA
AATAGAATTCTAATATATGTTTGAAATACTATATTGTTTTATAGACCTTCAATTCAACTT
CTCTGCTGCCTAAGGCTTTCACCATCTCATCTACCCATTGAGGTTACCAGAAATGGATGT
TAGGGTTAAATTATACCATTTTCATAGAAGAAAATGACATTGATTGAACTGTTTCTTCTT
GGTAATATATATTCAATGGGTGAAACTCAAATACTCCTTGGTAGAAGTTAAATATTTATA
GGCTTTTGCCTCTTTGCCCCCAAAACCATTTTACAATAGTAATCTTGTAGTTTGATGCGT
GTCATTTTAGTAGTTTTAATTATAATCATTTTACCTTTTAATTTACATTTTGTGTGTAAC
TCTTCCAATTGGTATCAATTGTCACGATTTTTGCCAAAAAAAGGGCTACCTCATGTGTCC
ATTCAGCTTGAGCTATTATACTAGTGGTCGATGTAGTTTGTTCCTTGTTAATTGTGACAA
ATTTATCTTCTAATTTTACAATTTGTGTTTAATACGTTCAAATTGAAAATGGTTGTGAGA
TTTTTTTTAAAGGAAATTATAAGGGTGTATGGGTCAGGCGGCCACACTAGAAGGCACATC
AAAAACAGTAGGGGCCATTGTGACTTTTGGGAGGACATTAAAAGAATATGAGAAATAGCG
TGAGATAGGAGCAAAGTTACATTATTATTGTTATTATAGTTAAGAAAGAGCATTAGAAAA
GGAGAAAGAGAGAAAAGAAAGAAATAGAGAGATAAGTGATTGTGCTTTTTACTATCGTAG
TTGTCAGAGAAAGAAACGTTAATACGCGATAGATCTTGAAGGAGAAATATATTGATTTCT
TTGTTATGCCCTTCTCTAGCGGCCATTTTGAGCCACACGTTTAACTTTTAGTCGAG
>TeaL_124317
TTTTTTTTTTTAAAATAAGATCTAAAGTTTTGAATTATTAAAAATTTATCCAATCGGAAA
TTTCTATAACAGTTGAGATGTAATTGCCATCAATAACCAACGAGTGCTACTTGTGCATAA
AAAGCCTCCATGCTTTAGCTTAAGCTCTTGAAGCATGTGTAATTACAAAATTTAAAGAAA
AAAAGAAAAATCATTTTTAGAAAAGGCTTTAATACAAAAAGGTTCCTGAAATAGGTTCCG
ACGGAAGGTTTCCGAAGCACGTGACGCACGCACCGTGTAGACTTTTCTACTACACCTTTC
TGCTGGGCTGATGATGATCGATCATTCCTTCATTCTACTCTTCAATTACACACCCTTTGA
TTTGTCCGGTGACACTGTCTGAGCCACGGAGTGGTCTCTTGATCTTCACCGCCGTCCCGA
TGATCCAACGGCTCTGATTTCAGCTCCGTCCAACCCAGTTGCAGTGGCAGCTCATGATGC
GCCTCACTTTCACCTTCCCTCCTCGACCGTTTCATACCAATCGGGACTCCAAACAATCTC
GGGCTCGTTTCGTCCTCCGGTTTCGACCGGTTGTTAACGCCGCCGGTGAACCGGATCATC
GGCAACAGATGGAGCGGTTTGACCGAGTGAGAACCGCTTTCCGGTCGGTTATTCGCGTAG
TTTGACATCAAGGAATGAATATTGTTACAGAGATTCTTCATCTGACTCAACTCTCTGTTG
AGTTGCATATTTTCCTTCCTTAGCCTGTCGTTCTCGGATCTCGACATAGTATAAGTGTAG
GTGCTTTCGCTGGTGAGGAATTCGACGAGATGACTTGTTCTTCGCCTGAATTCGAAGGAG
ATCCCATCCCTGGAGCCGTCGCTATTTTCCGACGCTGTATATCGCATAGAAGTCGTTTTT
CACCTCTACGGAAGCATTCGTTAGAGAATTCCCATCGATCAGGTACAGCCTTGCGAAATC
CGTAGGTGTTGAGTTGACGAACAAAACTTGAGAAATTGTTGTGTTTGAAATACTTGGGAA
GCAAATCTCTAGCGAACTCAGCGGGATTCCAGACGATGAAGGTGGATCCGTCTTCATTCC
ACGAGATCACATCGTCAATGCTATTGTCTTCAACAAGCTGGTACGTTTTTGTCAAAAACG
GCGTCGGAAGAGACCTCGGTGCATCGCTGGCCGTCGATTCTCCACCGTTCTGCTCTCCGG
GAGGTGGAACCATCACCGTTCACCTAATCAAGATGAAAGGATGAAGGTATCGAAGCAGAT
CTGGTAGGAAATGGAGAAAAAAAAACGAA
>TeaL_124318
AGTGGGGAACATGAGTGTGTGGAAAGAAAGAAAAAAAAAAGTATGGGGGAGAATATGATG
ATGGGAAAAAAAAAATGATGATGATAAAATATGATGAGGGGGTTAAAAAGAAAATAAAAT
AAGATAAAAGAAGGATGTGATGGGCGGTGGGATCAGACAGCGGCTTGATGGGAAAGATAA
AATGTAGTGGATGGGAAGATTAAAATAAAAAGAAAGGAAAGAGAGGGTGAAAAGTGAGAG
AGAGAGAGATAATCCGGAGGGAGAGAGAGATCAGTCCCCCCCCTGTGTGTCTGTTTGTGT
CTCCTCTTTACATTGTTCAACACCCAAACTGCGGCGAGCGCGGTCCGCCCCACGTCTGTG
CCCTGATCGCCGCCCTCCTCCTCCTCCTCTCCGTCTCTCTCCTCCACAGCCGCCTCGGAT
CCGATCGAGACTCTCTTCCCCACTCTCGTCTCCACTCTTCCAACGAGATCGTTTCTGATC
CCTTGCTCGATGACACCGATCCCGATCTCTCCTATTCCACCACCAAGGTCTCCGAGGATC
GCATCGACGAGATCGACGACGTCCAGGACGACTTCTCCGATAAGTCTAGGGCTTCCGACG
AGGAAGAGATTCTCGGTGCCATCGATTCTGAGGACGAAGAAGCCGATCAGCCTAGGGTTT
CTGGCTACTACTTTGATCACGTCAAAGGCGTTATTCGAAGAGCTTTTGATAAGCGTTCGA
TTGATGAGTGGGAGGATTACGAGAGCTTCGATGCGAATGTGGGGTCTGAGGATCCGAGTA
AGGTTGCGATTGGTTCGGACGATGTGCCTGTGGATGAAAATGTGAGGAGGAAGGTGGTTG
AGGTGGAGGGGATTGAGGATGCGCTTTTGTTGAAGACTGGGTCTAGGGTTTCGCCTTTGA
GGGAAGGTTGGGGGCCTTGGTTTGATGCCAAGAGTGATTTCTTGAGGAGGGATAGGATGT
TCAAGTCCAATTTGGAAATTTTGAATCCTCTAAACAATCCGCTTTTGCAAGACCCTGATG
GGGTTGGAGTGACTGGGCTCACGAGAGGTGACAAGCTCGTGCAGAAGGGTTTGTTGAATG
AATTCAAGAAAGTGCCATTTCTTTTCAAAAAACCATTAGCAATCAAAGAAGGTTCGACCC
ACGATTTGAAATTGAAATCGGAAGTGGTAGCAAATGGTGGAGAGGATATGATCAAGAAGA
GTATTAGTGGTAGTGTTGAGGAAGAAAGGGGTGGAATGAAGAGGGTGGAGAGACGAACTT
TAGATGACAATGCTAGAAATCTTTCCTATTTGGGAATTGGCGATTCTAGTAAAATTTTGA
GTAAAACTACTACTGTTAATTTATCCTTGAGTAATAGGAGTGAGGGAATTCAACAGAAAA
CTGCAGAAAGTATTGACATGGTGGTTGATTCGTCTACTAGTAATTCAGTTCAATCAGGTG
GCTTTAAAAATGTGCAAGGTAATACTGGGATTAAATCCGAGGTGTCTGGTGAAGTATATG
CTAATGGCAAAAGATGGGGTTACTTTCCTGGTCTGCATCCTCGGTTATCTTTTTCAAACT
TCATGGAAGCATTCTTCAGAAAAGGGAAGTGTTCCATGAGGGTTTTTATGGTGTGGAACT
CACCGCCATGGATGATCAGCGTTAGGCTCCAACGAGGCCTAGAAAGTCTTCTCTCCTATC
ACCAGGGCGCCTGTGTGGTGGTGTTTTCTGAGACAATTGAGCTTAATTTCTTCGAAGGAT
TTGTGAAGGATGGTTTCAAGGTAGCTGTTGCCATGCCAAATCTTGATGAACTGTTGAAGG
ACACACCCACCCATGTATTTGCTTCCGTCTGGTTTGAATGGAGAAAGACAAATTTCTATT
CTACTCACTACAGTGAACTTGTGCGGCTTGCTGCTCTCAACAA
>TeaL_124319
AACAAAAATAACCTCGCGAAGCCTATTTTTCCCTGATAACCCCCCCTCTCTCTCTCTAGA
AGGAAACCCACCCCTCTCTCTCTCTCTCTCTTCTGGACATCATCGACCGGTAAATCGTAA
ATCACCATTGAGCTCGTCGTTTTCCTTACTCATCGGCTGTTAATCTCACCCCCGGCGCAG
ATTAGCCACCGCCGCCGCCGATTGAAATCTAGCATAAATATAAATCCCTCGAAACCCAAA
AAAAAAAACTTATTTTTTCTCATCGATTTTTTTTACCGTCGCCGGCGTGTTAGTTTCCGG
CGTTGCCTCGCCGCCTGATTGTGCGTGCGATTACTAACCTGCGCACCTCTTTCTCTTTTT
CAATCTTGACCTAATTCGCGTCACTTTCTCTCTCTAGAAAGACATTGGAGGGAATTTTAG
GTGATAGTAAAGGAATTAACAGTCTCTTGCATTGAGTGATCGTTTACTGCTTTCCATTTG
AAGCACTTTCCTTGTAAATAGAAGTGATAGTAAAGTCTAATTGAAGTGTGTTCCATGTGA
AAGGAAACATGGCTTTTTTTAGGAACTACTCTAATGAAACGGTTTCACAGAGTGCCTTGG
ATGACAAAGGCCAGGGAGAGACCATGGAGAGAATGCATGGAATGGTAGGAAATGAAGATA
TAGAGGGGACTTCGAGTGATAAAGATTCTGAAATCAAGATGGATGGCCACTATAGAAGTG
ATGGTGAACCAGATGATGCAAGTAGGCACCAAGATGATGCAGCTGCAGACAATATCGAAT
TTGCAGCCTTCTGGAAAGAGAACTGCTATGGCTGCCAAATGGGGTTCAAACTTTTGGAAG
GACTGTCAACCTATGCGGCCTCGTGCTGGATCGGAATCTGGGCAGGAGTCGAAAAGCGGA
TCCGAGTATAAAAATGAGGATGGATCTGAAGAAGATTCATTAGATGGAAGAGAAGATAGA
TCAGGGTCAGAAGGTGATGATGGGCAGAAGGAAGCAGATAAGGTTCGAAGGGGTCAAATT
GATGTCCCTGCTGATGAGATGTTGTCTGATGATTACTATGAGCAGGATGGAGATGATCAG
AGTGACTCATTGCATTACAGAACATTAAGCCATTCAAGTGGTTTTAATTCGAAGCTGCAG
TCAAGGTCTGTTGCTGCAAACAACAATGTGGCTAGGAATTCGAAAACTGCAAATGGCGAA
GAATATAATGATGAGGATGATGATTATGAAGATGATGATGATGAGGAAGATGAGGATGAT
CCTGATGATGCTGACTTTAATCCTGATTATGGTGACACAAAAAGTCACAAGGGAAACAAG
GATGATGACTGGGATGGAGAAGATTTTGATGGAGGCGATAACAGTGGAGATGATGATGAT
GATGATCTAGATATATCAGATGAAGATGATGCCAATTATAAAAAACCCAAGGGCAGGCAG
CGAGGTAGGGGTGGACATAGTATAAAGTCTACCAGAGAACATAAATCATTTACTTCATCT
AATCGACGAAAAAGAGGTAGAATGTTATTTGAAGAGGAAGATTCATCAGCAAAGGACTCG
GAGGATGATAGTGATGACGATTTTAGCAGTATGACTAGGAGAGGTGCACATCCCCGCAAA
AGCATTGGTGTGCGTTCCACTTCTGCAAGTGGCAAAAACAATGAAGTACGAACTTCAACT
CGGTCAGTACGGAAAGTATCGTATGCTGAAAGTGAAGAAAGTGAAGAACTTGATGAAGGC
AAGAAAAAGAAGAGCCAAAAGGAGGAGATTGAAGAGGAAGATGCTGACTCGATTGAAAAG
GTGTTGTGGCATCAGCCAAAGGGCACAGCCGAAGATGCTATGAGGGATCACAAGTCAACG
GAACCTTCGTTGTTAACCCACTTGTTTGACTCTGAACCAGATTGGAATGAGATGGAGTTT
TTAATAAAATGGAAAGGCCAGTCACATCTGCACTGTCAATGGAAATCGTTTTCTGAGCTT
CAAAATCTTAGTGGTTTTAAGAAGGTTATAAATTATACTAAAAAAGTGATGGAAGATGTG
ACATATCGGAAGACAGTCTCACGGGAAGAGATTGAGGTCAATGATGTGAGCAAGGAAATG
GACTTGGACATCATCAAGCTAAATAGTCAGGTGGAGAGAATAATTGCAGACAGAGTGACG
AAGGATAGTTCAGGTGATATGGTTCCGGAGTATTTAGTCAAGTGGCGAGGACTGTCTTAT
GCTGAGGCAACTTGGGAGAAAGAAGTTGATATTGCGTTTGCTCAAGATGCTATCAATGAG
TACAAGGCTCGCGAAGCTGCAATGAGTATACAAGGAAAATTGGTGGATTTCCAGCGTAAG
AAGAGTAAAGCAAGTTTGAGGAAGCTTGATGAACAGCCTGAATGGTTGAAGGGTGGAAAA
CTTCGAGATTATCAGCTTGAAGGCTTGAATTTTCTTGTTAACAGTTGGAGGAATGATACT
AATGTCATATTAGCTGATGAAATGGGTCTTGGTAAAACCGTTCAGTCTGTTTCTATGCTT
GGTTTTTTACAGAATGCTCAACAAATTCACGGGCCATTTCTTGTTGTTGTACCATTATCA
ACTTTGTCAAATTGGGCAAAAGAATTCAAAAAGTGGCTTCCTAGCATGAATGTTATTGTG
TATGTTGGAACTCGAGCAAGCCGAGAGGTTTGTCAGCAATATGAATTTTACACTAATAAG
AAAGGTGGCAGAGGTATAAAGTTTGATGCTCTGTTGACTACATATGAAGTATTATTGAAG
GATAAGATGGTGCTATCCAAAATCAAGTGGAGCTATCTTATGGTAGACGAAGCTCATAGG
TTAAAGAATAGTGAGGCTTCATTGTATATGACACTTTCGGAGTTTAGCACCAAGAACAAG
TTGCTTATCACTGGTACTCCCTTACAGAACAGCGTTGAAGAGCTATGGGCTCTGCTTCAC
TTTCTTGATCCTGATAAGTTTAAGAGTAAGGATGACTTTGTTCAAAATTACAAGAACCTT
AGTTCATTCGATGAAATTGAGCTGGCTAATCTTCACATGGAATTGAGGCCTCATATCCTT
CGTAGAGTTATCAAGGATGTGGAGAAGTCCTTGCCTCCAAAGATTGAACGTATTCTTAGG
GTTGAGATGTCCCCTCTTCAGAAGCAGTATTATAAATGGATCTTGGAACGCAACTTTCAT
GACTTAAACAAAGGAGTTCGGGGAAATCAGGTTTCACTTTTAAATATTGTGGTAGAATTG
AAGAAATGTTGCAATCACCCATTTCTATTTGAAAGTGCAGACCATGGTTATGGTGGGGAC
ACAAGCATTACTGGTAGCAGTAAACTGGAACGGATAATTCTTAGCAGTGGGAAGCTAGTT
ATACTTGATAAGCTGCTTGTCAGATTGCATGAAACTAATCATCGTGTATTAATATTTTCT
CAGATGGTTAGGATGTTGGATATACTGGCAGAATATTTGTCACTTAGAGGGTTCCAATTT
CAAAGGCTAGATGGTAGTACCAAGGCTGAGTTGCGTCAGCAGGCTATGGACCATTTTAAT
GCACCTGGAAGTGATGATTTCTGTTTCCTACTTTCAACTCGTGCTGGTGGCTTAGGCATC
AATCTTGCAACAGCAGACACAGTTATAATATTTGATTCAGACTGGAATCCTCAAAATGAC
TTACAGGCAATGAGTAGAGCTCATAGGATTGGGCAGCAAGAAGTTGTTAACATCTATCGA
TTTGTTACAAGCAAGAGTGTGGAGGAAGATATCTTGGAGCGTGCTAAGAAGAAGATGGTT
CTTGATCATTTGGTGATTCAAAAGTTGAATGCGGAGGGTAGACTGGAGAAAAAAGAAGCG
AAAAAAGGGAGTTCCTTTGACAAAAATGAGCTGTCAGCAATCTTGAGATTTGGTGCAGAG
GAACTATTTAAGGAAGACAAAAATGATGAAGAAAGCAAAAAGAGGCTTTTAAGTATGGAT
ATTGATGAAATTCTTGAAAGAGCAGAAAAGGTAGAAGAGAAGCAAACAACAGAAGAGCAT
GGGAATGAATTGTTGAGTGCTTTTAAGGTTGCCAACTTCTGTAGTGCTGAAGATGACGGG
AGCTTTTGGAGCCGCTGGATAAAACCAGAAGCTGTATCTCAAGCTGATGAAGCTTTAGCT
CCTCGAGCTGCAAGAAACAATAGGAGTTATGTGGAGGCTATCCCACCTGAGAGAAGTAAT
AAAAGGAAAAAGAAGGGAGTTGAACCTCAGGAGAAAGGCCCAAAGCGCCGCAAAGCAGAT
AATTTTGGCTATTCAGCGCCAGCAATTGAGGGAGCTGCTGCTCAAGTAAGAGGATGGTCT
TATGGGAATTTGTCGAAGAGAGATGCTTCACGCTTCTTCCGGGCGGTTAAAAAGTTTGGG
AATCACAGCCAAATCAGCTTAGTAGCGGCTGAGGTTGGTGGGGCAGTTGAAGCTGCTCCC
ACTGAAGCACAGATTGAGCTTTTCGTTGCGTTGATCGATGGTTGCAGAGAAGCAGTTGAG
GGAGGGAATTTTGATCCAAAGGGGCCTATATTGGATTTTTTTGGTGTTCCTGTAAAGGCT
AACGATTTACTAAGTCGTGTTGAAGAACTTCAACTCCTAGCAAAGCGTATTAGTTGCTAT
GAGAATCCCACCTCTCAATTCCAAGCTTTGATGTACCTCAAACCTGCAACTTGGTCTAAA
GGTTGTGGTTGGAATCAGAAGGATGATGCTAAATTACTACTTGGAATTCACTATCACGGA
TTTGGCAATTGGGAAAAGATAAGGTTAGATGAAAAACTCGGTCTTACCAAGAAAATTGCT
CCAGTGGAACTTCAACATCATGAAACTTTCCTACCTAGAGCTCCCAACTTGAATGAACGG
GCTTCCCAGCTTTTGGAAATGGAACTTATGGCTGATGGAAAGAAGATTCCAAATGCCAAA
GGTGGCCGTAAGGCTTCCAAGAAGCAGACAGGAAATCTTTTAAACATCTCAGTATCTCGC
AGCAAGGGCAAGCAAGGGAAACTAGGTGGTTCTAAACTTAATTTCCAAATGAACAAGGTT
AGACATTCAAGAACCCAGAAAGTTGAACCTTTAGTAAAAGAGGAAGGTGAAATGTCAGAT
ACTGAAGAAGTATATGAGCAGTTCAAGGAAGTTAAGTGGATGGAATGGTGTGAAGATGTC
ATGGTTGATGAGGGAAAGACCCTTAGACGTCTTCAACGGTTGCAGACTACCAGTGCTGAT
CTGCCAAAGGAACAGGTTCTTTCCAAAATTCGAAAGTATCTACAACAACTTGGTCGAAGG
ATTGACCAAATTGTTCTAGAGCATGAGGAGGAGCTTTATCGGCAAGAAAGGATGACCACT
CGGCTGTGGAACTATGTTTCCACCTACTCGAATTTGTCTGGGGAGAGACTTCATCAGATT
TATTCTAAACTTAAACTGGAGCAAGGGGATTCAGGGGTTGGGCCATCCCACATCAACGGT
TCTGCAACTGGGTCTGTTGCCAGGACATCAGCATTAGTTAATAGGGAGCTTGATACAGGG
AAATTTGAGGCATGGAAACGCCGGAGAAGAGCTGAAGCTGATATTCACTCCCAAGTTCAG
CCTCCTCATCAAAGAGCTATGAGTAATGGCACCCGTAACCCTGATCCAAATTCTTCAGGA
ATTCTTGGGTCAGGACCGTCTGACAGCAGAAAGTTTGCTAATGAGAGGCCTTATAAGATG
CGTCAGACTGGTTTTCCCCCAAGACAAGGTTTCTCATCAGGCATCAAATAGTGTCCTTCC
ATGCCTGATGGATGGAATGAGAGCCAAGAGAAAGGGAAGTCAATTGATTTTCACCCAGGG
GAATTTGCTGCTTTGGTCAATTAATATTCTCTGAATTTTTTTCAACCATGAGAATAAAAG
TTTTGCAGATTCCTATTTGAGAATGTTCGTATGATACCCAGCCATGATCCGTTGGATGAG
GAATGCATCCATGCAAACAGAGATGGCTGTGGAGATATTTCTAAGGGCTTGTGGTATGTG
CCGGAGGTGACTTTTAGAGAATGAAGACGACTTTAAGAAACGAACATACATGGAAGCTTG
CAACAACAATTTTTCTTTTTCTTTCATATTAACCGAGTCACTAATTTCTTTTACGTATAT
AGTGGACAGTCAAAGAGGAGTTACTTGTTCTTTTGAAATACAATAGATGAGCAAGACATT
TTGTATGTATTTTGCCTTCGGAAAGTGTACATTAAGCAATTTTGCAGCTTTAATGTCTGA
ACCTTTTCTAGTACAAATGTCCGTTATAGAAATTCCAATTTGCAAAATGCCTGCAGCTTT
AGTCC
>TeaL_124320
GTCTCTCATGTGTGTTGAAAATGTCTTGGATCATCTTCCTACATTTGACAATATGAGCTG
TTTGGAGCTGAATGAAGAATTTCCTGGTCGTTTAAACGGAGCTTTGATGGTCTTGCTTGA
AAAATCGCCAAAGCTAGAGTTTCTTGATTTTGACATGGGCTTCTGAGCCAAATGATTTGG
TCGATTTGGCTCTTTTGACGTTCACTTCTGATTTGGTATATATCTTTGATATCCAAAGGC
AGTTGCTAAATTGATTTCACTGAATTTTTGTAAATTGGCACTTTTCATATAGGGCTTCGA
GCCAAATGCTAGTT
>TeaL_124321
AGATACAAGTGATAAGTCTCCATCCTTCATGTCCATACACTACCTTGCTCCACTCTAAAG
CTCCCAATTTTTCCAATGTAGAAGAAGAGGGTCCAAAGAGAGGGTTTTCCCGGAGAGGCT
CGAAGGAAAGTCTACCGAGAAACTTGGCCACACAAGTCCCAGAAGCAAAACCCAGACTGT
TGTTCTTGGGACAATTGTTGAAGTACATGATCACGATGAACATGCCCACATTGGCCACCA
CAATCATCGGGACCAACCATGAAGTCCACATGGCCTCGGTGGACTCTATGAAGTAAGAAG
GAGAGTAATAGGTAGGTGGGTATGTGTTGCCTCTGCTCTTCGTGCCTCCCCTTCTCTCCA
GATCTTCGTTCGCCATTGTTATTTGAATTGAAATCTCAAACACAATCTATATATATATAT
ATACAAATTGTATGTATGATTTGATGTGATAAAAAAATGAAGAAAGTTGAGAATTGGCTT
GGAAGGGAGTGAAATCTTCGATTGAAATTTGAATGCAAGAGAGAGAGAGAGAGAGAGAGA
GAGAGAGAGAGAGAGAGAGAGAGAGCTATGGTTGAAGCGATTCTTCTAACGCAGTCCTCA
CACATTCTCTTCTCAAACTCTCGTTTCACATCTCATCTCTCTCCTCTCCATCTCCGCCAC
TCCCACCACCACCACCACCGCCACAACACCGGTTTCAACCTCAGAGTCCGGTGCGAGGCA
GCAGCGAGATCGACGACAGTATCATCAGCAGAGATTAAAAAGAAGCAGAGAAAGAGCGTT
TACGAGATAGAAAACCTAACGACATGGCTGTTGAAGCAAGAACAGGCAGGTCACATAGAT
GCCGAGCTCACAATTGTGCTTTCCAGCATATCATTGGCTTGCAAGCAGATCGCTTTTCTC
CTGCAGAGGTCCAGCATCGTCAACCTCACTGGA
>TeaL_124322
AAAAATTTAGACGTGTGGCGTTTTTCTTGTTTTTTAGCTCGATTTTTTCTGTCCATCACG
TTCCGAGTCGGATGTATATGCACAGAAAATCTCGTTCATTTCCGCTGTACCCAACTCTTT
GTTCATCCCAAATCCTCTGTTTTTCGAGCTTCAATCAAGCAATCAAAAATGGCCGGAGTG
TCTTTGTTCAATCAAATTTCATGCAAATCTCCACTGACTCGACTCAGCTCAAAGTCCTCT
CTTTTTCCGACTAATTCAATCAGATTTGGGAAAACTGCGGCGAAGCTGTCGATCGGAGCG
AGACCGGCTTTTAGGGTTCGTGCAGTGAGTGAAGAGGAGTGGAGGGCGGAGGGGGAGGCC
GCCGGGGGGGTGGCGGTGGCGGAGGAGCCGACAGAGATCGATTTGTTGAAGAAACAGTTG
GTTGATTCGTTCTATGGAACGGATCGAGGGTTGAGAGCGACAAGCGAGACGAGGGCGGAG
ATTGTGGAGTTGATTACGCAGCTCGAGGCGAAGAATCCGACTGCGGCTCCTACGGAGGCG
TTGACTATGCTCAATGGGAAATGGATTCTTGCGTATACATCATTTGTAGGTTTGTTCCCT
CTGTTGTCAAGAACACTGCCATTGGTGAAGGTGGAGGAAGTATCACAGATCATTGATTCG
CAGAACTTTACGGTTCAGAACTCTGTTCTGTTTTCCGGGCCACTGGCTACTACTTCCTTC
AGCACCAATGCCAAATTTGAAGTCCGAAGTCCCAAGCGTGTACAGATCAAGTTTGAAGAA
GGCATTGTTGGGACTCCTCAGTTNNNNNNNNNNTTTCTTGGACAAAATATTGACCTCACA
CCCTTCAAAGGCTTGATCACCTCTGTCCAAGACACTGCTTCTTCCGTTGCAAAGACAATC
TCCAGCCAACCGCCACTGAAGTTCTCTATCCCGAGCAACAATGCAGAATCATGGTTACTC
ACCACATACCTTGATGAAGAACTTCGGATCTCAAGGGGAGATGCTGGCAGTGTGTTTGTG
CTCATCAAGGAGGGTAGCTCCCTCTTGACTAGTCTTTGAATCATGAGTCTGTGTGTCTCT
CTCTCTCGCGCTCTTGGGAATGTAGGATTTCTTGTAATGTTATATGAACAATGTGTTGGA
CAATAATAATTAGTTTCAAAACGTGATTAAAATTGACTCGTTAAATTCTTAGTGAACTGA
AAACGAGTTGAGTTCAAATAATTTGATTTTTTTATAGTACATAAAAAGTAATCGAGGTGA
GTAGCAGGGTATTCAAGTT
>TeaL_124323
AGCATCAATCCAGGTAGTATGCTGCAGAGCGTCATCAGTATGGTCATCCAGAAGATAAAA
GGTAAAAGACTCCAGTAAGGAATGCCTCGTAATATTAAATGTAGCTGCAAAGTCATCTAT
AATGTGTCTCCATTCCTCTTCTGGCCTTGTCCAGTGCCGATCGAACAGGTAATAGAGAAA
TATTGCTTGTTTTGCAATCACCAAATCAGAACTCCCATGCAAAAAGAGTATGTCAGCAGC
AGCTCGCAGATTTTCAAATGGGTAGCACCCCGCCATCCCCTCTATCTTAGACCTGAAAAA
CAATGAGCTTCCAGCCTTCTGCAAAGATGCAATTTCTAATTCCTCTCCTATTTCATGCGT
ATATCCCTGTTCTATCTCAATATTCAACAGTGCATCTTCAATAAAGAGTGTGGAACCATT
TGTTCTAGCAGATTCTGCAGAGTGATTTACTGAATCAGGCCATGAACGCTTAATTGCAGC
TGATTTCCTTTCACGGATAGAAGAACGCCATGATGTAAAATTCGTATATTGAGACCCAAC
ATTCTCAAGAAAGTGATGCCTTATGGACCATATCATGATCTCCATATGTTGCTTTGTCTA
AACTGTGCTGAAAGAGTACCCTTAAAAGACGAATCCAAAACTTCCAGAAGATTGGATATG
CCAGACAGCTTAACTGAAAACTTGAGAAGTGAGCTTAAACTCATTTTCATGTTTTCTACT
GAGAGATCATATAATCCTTGAAGTTCTGTAAGAATATTTTTGAATCTCCGCTTGCACCAA
TCCTTGGCAACCACTTCATCCAACAAGAAAGCAATGACAGGATCACTAGACACAGCACTT
TCATCCAGACAAACATCTGTAACATAGTGGCAAATCAGAGAAACCAAGTTGTTTTCTATG
GCAACATCAAAAAAAGAATAAAGCCGTTCAATATCAGCAGCTATCTGCTTCTCCCCATAT
TCTTTTTCTTGTAATCTGTCATCACATTTTTTGGAGATAAGACCAGCCTCTATGCACTCA
TAGTAAAGGCGAAGGCGAAGTACATTGCCATTCTTTGGTATTGGAATTCTACAAATTGGG
CAACTATCACACCGCTGACAACACTCTGTACACAAGGAGGCATGTCCACATGAGTTCAAT
ACACTTTCTACATAGCGTCCACAGCTTCTCAAGTCTCTAGTTGCCCGACAACACTCAACT
TTTGCTTCATTGCACAATTCAATTAGATCAATAGATGCCAAGTGTTCCAATGCTTC
>TeaL_124324
CATACAAATTATAAATATAAAGTTAAAAGAGAGTTTGGCAATGGGAATGAAAGTGGGGGA
GAAACATTGACCTTTGTAAGGTCTTTGATTAGTTAATTTGTGTTCTTTCGATTCTTAATT
TGATAAATTACAATTATTGAAGAACTTCCTTTGTATTGTTATTTTTTAAAAAATTCTTTG
CTGTTTTCTTTTATTTTTCCCCTCCCTTCCCCTTCTAGATGGTTCCACAAAATTCATATG
TTGGTATATATTCACATACTATACATTTATAAAAGAATGTGTGAAGCCACCTTATATACT
ACTTACCAGTGCCTCTTGTTACTTATGTCTCTACTGTGTCAACTTTTCCCCTTCCTCTTG
TACCTTACCAAGAAGGGGAAAAAATCTAGAAAGAAGAGAAAATTGTTTTGTACTATGCCC
TTTTACTCATGCCTTGTGTTTGTCTTTGTTTATATGCTTAGAAGAGAGAATTATTTCTAG
ATTTGGCTCCACTGTTGTCGAACACTTTTGGTACTATCACTGCCCTCTTGCAGGTATGCT
TTATATTGTTCATAATAATATTTTGTAATCAGTTTTTGGCCCCACAATTGATGTTTGCTG
CAGTGTTTTTCATTAATCACTGGCTAATCTGCTTGTCAAAGAGCCTACCTTAATTTTCTT
TTCCATTCATAATTTATTTTACTAGAAAATGCTGTTCATTTTAACTTTTCTTTTGTCTAT
CAGACATAGACTATGTTCCTTTATAGAGCACAGCAAACAAGGGGTATATGTTCCACTCTG
TCTTGTGGCAGCAAATCGACGGTTCATGCTATCGCGACATTGATTATACTGGTGACCTGT
GCATTTATTGTTTATATATCTACTGCTGTGCACACGTTTTTGCATTGATAATGCAAATTC
TAAGTTCTACTTGTGTTTTACTTGATTATAAGATATGACTAAGAGATTGAAGTAGTATGT
GAACTTGGTAGTGTTGATTTGGTGAAAATTGATGGTCTGATTCCTGTAAAAAAAATTATT
TTTGGGGGCTAATTATGATGATTTGGTAAGTATTTACTGTTGTAAATTATGCTTATTTGG
ACATTTTAATTTAAAATCAGATGAATTATTGAGCTAACAGAATTAAGTTGAAACATGTCT
AACTTGGATGCACTATATGTACTTTGTTATGAATTTTTTTTAAGTTGTGAAAATTGTTAA
ATCATATTTTGTTATAATCAATCATTGAATTTTAAAAGGAAAACAAAATCTTACAGAACA
TGATGTCGTTTTGTTAGAGAATGCACTGAAGTAATGGAAAAGAAACATTGACTTGACTTC
AAACTGCTCTTTTCATAGATGACAACACACCACACAATGACAAGAGAATCCATGCCGATG
CCCCCACAATATCTTGGTCCTCTTGGTTTCTCTTTGTAGCAGATAGGCAAGTTGACACTC
TATTTTGTCGAAAAAAATTTGCTTGGAAAAAGTTACTTTTTACCGTGAAGATAATTTCTT
TTAGCAATCCCCTCAAAGCTAATTAAAGAGACATAATAATTTTTTTCTTCAAGGTGCAAG
GAAATTTACTTGTATAAATGAATGGAGTAGTGTTGTTAATTATGGCTTCATTTTTGTAGG
CTTCTTCAGAGATTATGGTGTAGATGGTTCTTGGAAGGTTGAAAACTTATGGAGTTGGGT
TGGTTTTGTCGCGTGTTAGGGTGATATTTCTTTGATAACCAGCACATCTAATTTGTGCTT
TTCAACTTTGCTTGGATTGCTTTTCAATAGAATGCTATTTACATACATATTGACTGTCTT
AATCTTGTTTTGCTGATGGGAGGAAAGAAAAAGTGAGCTTTGTTGATATCATCCCTTGCT
TCATATTGCATTTTAGACTCCATTGACAACTTGATTTTTTGTAAAATATTTTTTGTGCCT
AAAGAAGCTGTTAAGCTTTCCCGTTAACTTGTTTGCACTGCTCTCAAGAAGTTTTTGATT
TTGTCTTTGCAGCCTTATTCTAGTTTAATCTTGTTTATGATTAATTGTATGTTACTTTAT
TAAAACTGAAGTTCTTTTATTGCTATATATATTTATTAATAGAATGTTAATTTTTATTTT
TATTTTTATTTTTAAGATGCTATCTTTAGAAACACCTAACCCTTGTGGGGGCATATAATC
TGTTAGTACACTTCTCCATATCTAATTTTCTAGCAGCTCACATCTCTCTTATCCCTTGTA
CAATCTTGTTGACATCAATTAAGAACATATCTATTTAGCTATACAGAGAAAAGATAGAAA
CACAAGATCACAGAAACATGATGTGCACAACATCAAACTAGTTAGACCTTTTCTTCAAGA
AATGTGTCTATTTTTATAGAATGAATGTCTTTGGAGATATTTGAAAGGGCAGGTACAATC
TCAACCAAATTCATAGACACACATATCTCACCTCCTCTGTCTTGCTATCCCAAAATATTC
ATAGCAATTAGATCATGTCTCTAGGTTATCAAATGATCAAACGGTTGGGATTGTTTTGAG
GCAGAACAACAAAGGGGTTCTTTGTCCATCAAGCAATGATGTATTTGTCTATCAATATGA
TATGTGTGAAAAGGACTACAATTCAAGCAATGATGTATTTGTCTATCAATATGTAGGAAA
CAATAGAAAGAACCACATGAAGAAGATACATCAACTTGTGGTCGTGCACTAGGTCAAACT
TGTTGGATCCTTCTTCAACAATGGTCTCCAATTTAGGAACATTGGATGAAGGTTTTTGGG
GAGAGATGAGAGGAGATGGGCAGCCTTCTTGTGTTGAGTTGGGTGAAGTAGTGAAGGTTA
GTGTGGCTTTATGGGGTAAGCTAACTCATTTTTGGGTGAAGTAGTGAAGGTTAGGGTGGC
TGTGTGACCTCATTAAAGTGAGATTGGCTATTTGGTATCCTTGTGTGTGATGCAGAGCAG
CCACAACAGCCAGTCACAGCCACAGCCACAGCCACAGCCATAGCCACAGCCATAGCCACA
GCCACAGCCACAGCAGTCAAGGTAGTGAAAACTAGCCAGCTGCAGCCAAGGCCACAGTGA
TAAGGCAGAACAGCCAGTTGCAGCCAAGGCCATAGTCCAGCAACCAAGGCCACACCTCAG
CAGCTAGTAGCCACAGCCACAGCCAAGGCTGCAGCTCAGAACAGACACAGCTGCTAATGC
TACAGTAGCTGCAGCATCAGCTGCAGCCCTCTCATCAGCTGA
>TeaL_124325
CTCAAACAAAAGATTTTGAACCTCACCGATTACAGATTCTTGATTATGTTTGTTGCCGCG
ATGTCGCCGATTTGGACCCCGCGATGTCGCCGATTAGCACCCAACAAACTCTCCAATGCG
AAGTCGCCGGTTAGCACCCCTGCGAAGTCGCCGATCTACTATGTTTTCGGGGGAGATTGA
AGATGAAGAGTGAGCTCTGAGAGTGAGATGAAGGGGACAACCCAATTTTGAATTTTGAGA
GAGAGAGAGAGAGGGATGGAAGGGAAGAAGAAACATAAGGAGAAAATGTATATCCACCAT
AGGATGTATGTGAACAATCTCAACCATTGAAAGATAATTTGTCTCTTAGACATTTTTCAG
CTGTTGAATTGAATCAATCTAATGGTTCACATTTTGACAAAGGGACAAAAGTCCCATTAG
GATTCGAAAACAACCCTTCATTGTTATATAGATATTTGCTTTTTCCTTTTCAAGAGTTAT
CTTGAATCTTCTTTGAAAACAGCCATCGATATACATGTTCGGGAACCAGAAGGTGATGTC
TTAATATTTATGACTGGACAGGATGATATTGAGAAGCTGGTCAAGAAGTTGGAGGAGAGA
GTTCAAAGCCTGGAGGAAGGTTCTTGCATGGATGCTGTAATCCTTCCTCTTCATGGATCT
TTGCCACCTGAACTGCAGGTGCGTGTATTCAGTCCTCCACCTCCAAATTGCAGGCGATTT
ATTGTTGCTACAAACATTGCTGAAACTTCTTTGACTGTTGATGGTGTTGTGTATGTTATT
GATTCTGGTTATGTGAAGCAACGACAGTACAACCCATCAACCGGCATGTATTCCCTTGAT
GTTGTTCAAATAAGCAGGGTGCAAGCAGATCAGCGTGCAGGACGAGCTGGAAGAACACGT
CCTGGGAAGTGCTACCGTTTGTACCCGTCTATGGTTTACCATGAAGAATTACTAGATGCA
ACAGTCCCTGAAATACAGCGGTCTTCGCTTGCTGGCACTGTTCTTTATTTGAAATCATTG
GACCTCCCTGATATGGATATTCTCAAATTTGATTTTCTTGACTCCCCTTCTTCTGAGTCA
CTAGAAGATGCTCTTAAGCAACTATATCTTATTGATGCTATTGACGAAAATGGATCAATT
TCAAGTATTGGACGAACGATGGCTGAGCTTCCATTGGAACCTTCACTCTCAAGAACCTTA
ATGGAGGCAAATGAATATGGTTGCTTATCCCAGGCTTTGACAGTTGCTGCTATGCTATCA
GCGGAAACCACGTTGCTTCCTGGCCGAAGCAAGAGCACTGAGAAGAAGAGGAAGCATGAT
TCTTCAGACCTTCCTAATGGTTCTGGTTGGGGTGATCACATCCAATTACTGCAGATCTAT
GAGCTTTGGGATCAGACTGACTATGATGTGGATTGGTGCAAAGATAACAACTTGCAGGTG
CGAGGAATGAAGTTTGTTAGAGATGTCCGGAAACAGTTATCCCAAATAATGCAGAAGATA
GCAAAAGGGTCCCTAGATGTTCGAACAAATGAAAGACGGAAAGAAAGCCAAGAGGATTAT
AGGAACTTGAGGAAGTCTCTGTCTGTTGGCTATGCAAACCAGCTTGCAGAGAGAATGATT
CGTCACAATGGTTACCGAACTCTTGGTTTTAAACCCCAACTTGTTCAGGTGCATCCATCC
TCTGTGCTGAGAACGGATGAAGAGGGAATGCTCCCAAATTATGTTGTCTACCATGAACTT
ATTTCTACCTCACGTCCATTTATGCGGAATGTGTGTGCAGTAGAGATGCCATGGGTCATG
CCCATCTTAAAGAAGCTCGAGAAACTAAACATCAGCAAACTCAGTGGTGGGTCGGGTCAG
TCTGAGGAGCAAACTGAGAGAGATAAGTCAAGCTTGCCAAAAAAAGATGATGTTGATGTT
GCTAGGCCTGTTGATGACCGTGACAGTCAGATACAAGCAGCTCGGGAGCGTTTTCTTGCT
CGTAAAGGGAAGAGATAGCACTGAAATGTTGGATTGGCACAGTGGCTAGTGAATTCAATA
CTCTTGGTAAGAATATGTTGTGGCTGATGGGAGATGGGATGGATGACAACCATTTGAACT
TCCATCTGTTATGGTAACATCATATCACCCTTATTTTCGGTTGCAAATTTATGCTTCAAA
GATGTTGGAGAGGAGAGCCATGTCCACAATCACGAAGGCTAGTTCTTGAGGAATTTTGTC
CACTTTTTCTCCAACCCTCAGATCCACCTTGTAGTATGTGCACTTGTAAATTTTGGTAGT
ATTTTCTTAGGATATAAACAATCTGAAGCATTTAAAAAAAAAAAAGAAGGTGAATTTGTT
GGATAACGACCGAGTGTATGCCTCGTCTTCTTGTCCTCGTAATGATTTTTATATATTTAT
TTTGCTGAAAAGTGAAGTTTTTTAAATTAGTCACTGAGATGATTCAATGAAAAAAAAAAA
GAAAAAAAGAAGAAAGGGAAAGGGATTGGAACAAAAAATCGGGGAGTTTGGTTTTAATAT
TTCGAATATTGAACCAAGAAACAATCTACCTTCAGTACATACATGTAGGCTTTGCTGGTT
TGTCAAGTATCTGGTTGCGCTTAAAAAAATATATATAAAAAAAAATACATGAAATATTGC
ATATTTGATGAAAATTGACATTACTTCATGTAGCAGGTTGTTGGAAAATGGACGAAAGGG
TATTTACCTGAAGAACATTGTGTCTCAACAATTGATGTTTATAGATGCANNNNNNNNNNA
AATGAGTAGGACCTAACCACTTATTGAAGAAATTGCCACTCCTTGAGCGGTACATGTACA
TCTTCATCCAGCTTTGCTTTCATCAAATTGGAGCTTAAACTCAGCATTGCTTACTTATCA
CCTTCCCTAATTAAAAAGCCCAACTAGGTGCAATGCACATTACTTCTTCTTCTTTGATCT
TCACATCACCTCTTAACAATTTGAACAACTCGATTGATGTTGAAGAAATTCGACCACGCG
GATTGATGTACAAGACAGAGAGACGCTTGCAGCCATCCCTCAATGCTTGAAACCCATTAT
CACATAAATTCCGACATCTATTCACATGAAGCCTCTCCAAGTTGTTGCAATTTGACCCAA
TTGATTCCCACCCTGATATCCTAACCTCATGACATAATGCCAAGTTCCACTCTTGCAGTA
AAGGACACCCTTTTGCAATCGCTGCAATAGACTCATCGTCAATAGTTCTGCACAATCGAA
AATTAAGGATTCTAAGCCTTGTGGCAAATCCAGCACCAATAGCTGCCAACCCGTCTCCAT
GAATGCACCAGCTTAGACTAGACATGCTCAAATACTCGAGCCCACCTCCACTTAAAATAC
CCAATATACCCTCTGGTTCAAGCTTGCAAGACTCAGCTTCTAAATAAGTTAAAGATTGAG
AACACCCTTTAAAGCCAACACCGCTGACATTTCTACAGTAAGAAATTCTGACGGCCCGAA
GCTGACAGCAATGTTGTGAAATAGCTCTTATTCCATGGTCAGATATATGTGAACAATATG
AAAGATTCACATCTTTCAAAGCCAAGCAAGATTTAGACAAAATCTCTAACCCAACGTCAC
TGACATTGCACCGGTAGAGACTAATGAGCGTCAATGAAGGACAGCCAGCGGCAACCAAGG
AAAGCCCATTATCGGTGATACCGAAACAACAATCTAAATAAAGTGCCTGCAGATTTGAGC
CATAACATTGCAATTGAGTTAAGCCTGAATCATGTAGATCCATGCACCCAGACAAGGACA
AAGACTGAAGCTGGCGAAAACGATTGAGCAACCTACAAAGATGGAAAGATTTAATGCTCA
TGCTAGTCTGACATAATAAGGGAATGTTGGGTAGGCTTAATGAGCAGTGAAACTGCAAGG
ATTGACGACTTGAATTCTGAATATGAAGCCAACGACGGCAAGTCAAGCCAAAAGATTCGC
GATCAGACCCAGAGTCAAGCCATTGGAAAATAAAGTATAGGCAATCATCAGGAAGGTGCA
TAATGGAGGCAGGACCGTCTCTAGAACCATGTTCCATTTCAACTTAGTTAGCACTCTTCT
GAAGGCTGTAAAGCTCGGATCTTTATCATGAATTTTTTATAAGAGCTTGACGAGGTGGGT
GAGTCAAATCCACAAAGAGCATGCGAGTCTCCATATCCATAACCTATAAGGACTCCGCAT
TTACGACAAAGAAGTTTTGATTTTGAATGATAACGACCCCAAACAATAGGAAGACAGTTT
ACCCTGTCAACCTGTGTAAATCGACTGAGATCAATGGAAAGGAATGAGATGTAACCTTTC
TTAATGGATTTCCGATACTCGGAACCTATCCCGGAAGTGATACGATTGGAAGATGTTAAG
TTCAGAGGGTACCCACAAGATCCACAGCTGTAAGAGACATCAGCTTGGGACATCCTTGAT
TTAGATCATCAGAGATGGAGGTTTCTCTCCACATAACATCGAACCCATCAATTAGATCGA
ATGGGGAAAGAGAGACACAACACAAGTGATCACTTTGGAGAAGCTGTTGATGCTTTGGCG
TTAAGAGAGAGAGAGAGACGACTTTTTTGATGTTTAGTGGTTTGGATTGTAACTTGTACA
AGAGAACATCCAT
>TeaL_124326
ACATATATAGAGAGCAACTTCTAAGAAACTCCTGCCAAGAAGCAATTGGTACTACCAGAG
CTGCCCATGGAACAAGTGGCATCACGAACCAGAAATTTCACAGTACAAGTGCCAACAAAA
TCCAATATATCAAGACACTCTTGCAGATCAGAGTCGGTTACCAACATCACCCATTCCTCT
TCATCATCCAGATACTTGAGCTGGAATGTTCCCATATGCAATTTGAACCTCTTCCCAACC
TCATCATATAGTTTGTGACACCCTCCACAAGGCTCAAATTTGAACCTCACTGTATCTTCT
TTGTAAGTAGCTTTCACGGTGATTTTTGAGCTGGTTTGGAGTTTGGTGTGTTCCTGTTGT
TCACCAAAGCTTGGAGAGCTTGATGAACTACCATGCGCCCTTGAACCAGACCCGCTGGAT
GAGTCAGTCATGCCTGAACCAGACCCGCTCGATGAGTCAGTCATGCCTGAAGAGGTGGTA
GGTTGGTTATGTTCAATAACTACCCCATCATCATCAGCTTCCATCATCATCATGCCAGCA
TTATCACCACCATCCATTCCAGTAGTATCCATCTCATCTGGTGGCTGCAATGGCCTAGCA
TCTAATAATAATCCAGTTGATTTGGAGTCATCACAACATTCACCAACAAGAGCGTCGGAA
TTATTATTATTATTATTATTATTATTAGTATTATTTTTGGTGTTTGGCATGAATCGACTT
CTCGTCCTACTCCTCGGAGGCCCTACTTGGTTTCCACCACCCATGATGAAATGGTCCTCT
TCCAATTTGATGGCAGAATTGTCAGCATGATTGGTTGAAGGACAAACAGATGATATTGCT
GCTGATTCATGTTGGGTAAGTGATTCAGGATTTTGAACAGAAAGTTTTTTGGTAGGGAAG
AGAATACTACTACTTGTCCCTGCATCAAAATCTGCAGCTGCCACAAGACCACCAGTGGTC
GGGTCAAACTTAAGGCCTCCTTCAACCCCCTGAACAGAGTCTAGCACAGTTTGTATTTTC
TTTAGGGAACGGTTCACTTTGTTTATCTTGCGGGATGGCCATCTTGAGATCCCATGTTGT
CTGCATATCCTCTTCAGTGTAGTAGGGCAAACACCAATGCTTTTGGCAGCATCCTTAAGA
CTCCCAGAAAAGTATTGCTGAAGAACACTTAAGCTAACATTCTTCTCTGCTGTACTCCGC
CTTTTCTCTGTTAGTCTCCTTGATCCACTCGTCTGTTCACGAGGACCATTTGGTTCTAAT
CCAATAGTTTTTGACTCAAATACATCAAGACCATCCAGTGGAAGTGGCATTTGATCAACA
GAATTCAAACTGCTATCTAATAATGCCTCTCGAGAGGTGGTTTTCCTTGAAATTGCCTCA
GTTTGGAAGTTGGGGACCAACTCCTTTTGAAATGCAAACTGAGAACCCTCTGCACCAACT
AATTCAGCATCCGAAACTGTCCTTAAACTCTTACAAATCCTTTGCATAGTGCCAGAGAGG
TTGTTCAACAAGAGTTGCTGTTCCGTGCTCCCTTTCATATTTAGGGGTAGAAAAAACTCT
AATATGTAGTCATCATTGCCAGTGTACATGCTCCTTAACCTGATTGCAACAGCGGCGTTC
AGCCCAAACTTGCGCGCATGATGGACCAGTGGATACTCACTGATGTCATATTCTTTCACA
TCAGGGAAGAAAAACGGGTGATTTGATTGCAAAGCTTTTCCGACTATACCTTGGGCTTCC
TCGAGATAATGTTCTGCGCATGCATGCACAAATCCTTGCAAGTCTCCATCGTTCACATAG
CAAGCTGTACCCTCAATGCATAATATACATTTCTCNNNNNNNNCTCTTATATTTTCATCA
CCAACTCTTTGATTGTAGCTACATGGAATCCACGTTAGAGCAAGCGGCAATCTATGTGCA
TGACACACAGCTCGTAAAACATCGGTTATCTCAGCTAAAGCAGCCCTTTGATTGTTAGAC
AAGCACTGGGGATAAAGCCTAGGAGGTGTAGTGCTTCTTAAATTCACAGCCTGGAGTGCA
TGACAAACAGTCTCCATCTCCAAATCAAAGTCGGGTTTCTCTTTCGTGGTTACAAGTTCG
AGCACAGCACAACATGACATTTCAAGGGGATCATCTTCAAAAATGGGTAAAGCAATGGAT
CCACGAACTCCATGCTTAACTGCATGCTGAACACGCAAGTACTCGGTCTTGTTGTAGTAT
ACCACATTTGAGGTCCACTCGGGAGTTTTTGAAATAAATACACGACCAGGTAACCCGGGA
AAAGAACCTTGTTTTACTTCTGCAGAAAAGGTAAATGCCCTTGATACTTCACGATACCCT
GCAAGCATCTGATCGAGCAAGTAGGGTTGCTCACAAGTGCTTAAGATATACTGATCACCA
TGCTTGATTGGAACCCAAACTTGGGCCAAAATACCACTTCTACATGACTCTTTAAACAAG
GACAACGCCTTCAGCATCTTCTCTGCAAGCGTTTGTGAAAGTGGCCTAGGGATCCCACAA
TTCCCTATATTTTGCTGAAAATAACCACTACCCATTTTAGCACCAGAGTAATCCCCACCA
GCAGAATCCACCAAAAAATCCAATTGGGTATTCATATGTTGGAACATCATTTTGTCTCCA
CCACTGTAAGAACTCCCCACAACATCACCATCAGACACAGCGAATGCAGCAGTATTTTGT
TCATTGAAGTTCAATGCATCAAACGGCATGTAACTTGTGGGCATTGACTGAAGGGGTGAC
AACACATTAGACATAAACAATTGGTCCGTCGTTGAGGGGCTGCAACACCATCCAGCATAT
GTATCAAAATTCACAAGCTCTGCAATATTATTAAAGGATTCCTCCGAAATTGAATGCCTT
GTACCACCATCCAATGGTACACCCTCCATCTGAACTTTTGGAGAAGCCCAATAACCGGTA
CCCTTTTCTCTTTGAACTGAAAATAGATAATAAATTAAACAAAAAAAGCAAAATCTCGAC
CAACCAAAGCAATAAATACTAGATTTCTTTCAAAAAGCACGGGTTTGTGTCCCTAAAATC
CTCTCCCATTTGTACACCCAAAACCCAATACTTCCACATCAAATTCATCTGATTTTTATG
CTCAAATCTCTCTACAACAACAAAGTAAACTCTTCTGATCTTCAGTGAAAGAAAAATGCT
AATTAACATAAGAAATCAATAACTTATTCAATAATTAACCAGTGAATTCTCTACAACACC
AATAAAACAGATTTGTACTGACCTTTGAACTGATAATAACTACAA
>TeaL_124327
AATCTCCCAACCAAATACAACGTAAGGAGAGTGATGACAACCAGTGGGATAAATGCACAT
CTCCAAGTAAATTTGCAAATGAATAGTAGAAATGCCACAATAACGACACAAAATGTAAAA
TCTCATTAGTTAAAGCTAAGGCAGTTTAAGAGGAAGTGCTTATTTAGCAAGATTCAATTT
GTTCAGTGGGTAATTGGCAACTTTTTCTTTCTTTCTTTTTTCTTCTTTTGATGATCAGGA
ATTGGCAACTTTTGCTCAAGCAATACCACAATAGGACTTCTTCCCAGCGATCTGGAATGG
CTAATACAATCCTGCAAGTCGTCATCGCAAGCTATTAAAATCACGTGATCTTCCTCATCT
TTATACTTGACATTATAACTTCCAGCTTCTAAGTGCAGCCTCTTAGCTATTTGTTGTTGC
AACTCGGTGAGACTCGATGACAAAGACAGATGAAACAAAATTGCATTATCTTCTGCATAT
TTTACTTTGATAGTCACAAGATTCGCATCTTGCATCATTGTATCATGCGGCTCGGTGTGA
ACAATACTAGCAGCGGATTGAGTAGAAGGCAGATGATCAGAGCTAAGACACGAGGCAGAT
TCATAGAGTTGAGAGCAACCAGCCTTGTTTATCTTGCGAGGTGGCCACCTCTCAATACCA
TAACCCCTACATATACGCTTTAACGTAGATTTGCTAACGTTGAATTTTTTTGCAGCATCA
TCAGTGCTCATTCCTGAAGTTTGTAAGATATCCTCTTTAGGAATTTTAATTTTAACTCCA
GGTTTATTGCCTTTTCTTTCTGATGTCTTCACTGTGCCTTTTTCTTGTGGACTAGTCCAA
GCAGTGTTGTTACCTTCTGTACCAACAACATTGACAACACTACTTCCATTATTTATGGCA
TTCAGTAATTGTTGATTTGATGAATCCACTTGCGTTATCTCTCCCCCACATTGTAAGGGT
TCCAACAGGGGCAAAGATATAATAGTTTGGGGCATTTGAACTAAATCAAGTTTCCCACCA
TTTTGAAAATCAATTCTTTCAATACATAATTCTTTCCCAAGTTCTACCCCAGAAGCAGCC
CTAAAAGTTCGGAAATTTATCCTCATTGTTTCCAATATTCCCCACAATGAGGGAGGGGGG
TTTTCACTGGCTCTGTTGCTCACTGGCATAAAGATCTCTAGCACATAATCATCATTTCCA
GTGCAACTACTTTGCAAGCATATTGCAAAGCAACCACTTAATCCAACATCTCGTGCATAG
TGTGCCATGGGGTACTCAGTTATGCTAAGTTGAGTTACATCCCTGCAGAATACCAAATTA
GTGGACAAAAGTGCTCTCCCTACAACCCCCGTCCCTTCCTTTATGCGATGCACATTATTG
ACCATTCTAAATTCAGAGTAGTATTCATATTTAATGTTCTGACAACTTACACCAAGGATG
CCACCATCAACCAGATCCCTGCATGGCCAGCCTATCCTACACGGGATCCATATCTGAACT
AAAGGTAAATCATGGTCTTCACATACTATTTTCAACACATTCTTCATTTCATCCAAGGCA
ATTTTACGAGCTTCATTTTTGTCCACATCTAATTCCATGCACTTGTGTTCAAGTGCAACT
GAACTTTTCAGACCTACCACCTCAAATTCTTCATATATTTGGTTGCCAAAATAGTTGCCA
AAATAGTTGTTCCAAAGTAGACACGAATACGTGGACTGTCCCGTTTGTGTCACCACCTCA
AGTACACCAACACATCTTTGGGTAGAAGGTTCAAATACTGGGAAAGCCAAAGATTGTTTA
ACTCCGCAACGTAGAGCATCGTTGCGCTGTGAATACTCTTTGATAGAGTACCACTCCACG
TTGGGAGTGGATTCGGGAAATTGATTCTTGAACACTCGGCCAGGAAGCCCAAAGTGTTCT
TCTGAACTCTCCCCATCTAAATCCAGTACAAATTTATTATATTTAGATATCATCCTATAC
TGACAAAGTCCCAAAACATCAAGTGGATCCGGAACTAAGAATTTAACAACGTTATAAACG
TAAGCCGATACTAGAGCGAAAGGTTGGTTTTGAGTTGTAAGAAAAGACTGCCTCTCTTCT
GTTATGGGTGCCCAAAATTGAACCAGTATCGCATAATCAAGCCAATGCTGTAAAATGCTG
TAAAGCACATCTCTGATCTTCTTTTTCAACTCCAAATTAATATCGGCAGGAACAGTCGGC
CGAGGACGTAGGGGTTTGTCGTCTCCTCGGCTCCAGAAAACCCCTCCAACGACTTTGTCA
ACGCACTTCAATGGCAACCAGTTGAGTTCAGTGTCCACATATTCCTTGAAATCGTGAGGG
AGATCTTCTCTCTCCATCCCTATTAAGTTATACACGGACGCACGGTGAACTCCAATTTTA
CGGTAAACCAATATAAAATTGCCACGTAACCAAATAATTGTTTTCCTATCCCTTCCCCTC
ATGTTCGGTACCGCAAAACTCAAAACCAGTCAAATTCTTCTTCCGCCATTCACCAAGACC
ACAAGGCAACATTGCAATTTCGTCTCTTTCAACTGTGTAAAAATCGAAACAGCCTCTCAA
ACCCTAAATTTAATCTTGGTAGCAGGATGAGAGAGATGGGTTTTACTGAGGAAAGGGTTG
GAGAAGAGGAGGGGAGCTGTTAGAAGAGGTGGTGGGTTCCATAGTTGAGTTGAGATGAGG
AGGAAGAGAAGGTAAGTGAGAGAAATAGGGCAAAGA
>TeaL_124328
CTAAGCTTTACATATATGAAGAAAGCAAGCAATGGCAAGCAAATCAGGTGAGTGTTTAGG
AAGTCCACCACAATGTTAGTTCATATATTAAACAAAGGACTAACTCTCCTAGCTGTAATC
AGAAGAACCAAGCTGAACAAGGACAGAAGTCCTCTACTAAGTTGATGGAATGACCTTGTG
AACTGCAAAGGGAATAAAAACTTACAAATATAAGGATGGCAGCCACAACGAGTAGTAGGA
ACAGAAAGAGGGGGCTTAACCCACGAAGTGACACCTAATCGGTGGAGTAAAACAAGGTTT
TAGGGGCTAAACTATGATTATCCACGAGGTTAAACACAACAGCATTTGCATCCACATCTG
ATTTTTCTTTGTCCACCTATTCTCTCTATGCCTGAACAAATGTTGATAAATTTGCACGAC
AATTATTATCAACAAATTACATAAAGTTGAATCTCATACACTGACAAGCGGATTTCCATG
CACAAAAAAAATAGGAATTTAATTTTTTTTTTCAAAAATATTCTGCCTATTGCAAAGAAA
CTCCAAAGTCCCTGACCAAGAAGAAATCTTACTAGTTCGACAGAGAAATAAAAACATGTA
ACATGTCCAGCATGGAAAGACTCCTTATCCTTAGATAACCCTACATAAACTATGGAATGA
CTTCCTACAATTATTGTTTACAACATTACACTGAACTAAGCTCAAACATCCATTTCTCTA
AAAAACATAATGCTGTCTACGGGATGTGATGTTCTTTGCATAAGCCTAGGTCAACTTTAG
TTAAAACACAAATCAAGCGACAATTAAAAATAAAATTTTGACACGGTTTCAGACTCTTAG
ATCCACACTTAAGAATACCATGCCCCACACCCCACCGGCGCATGCAGGGGGCATAAACAC
CAGATTTTTATTCTCAACCTGAGAAACTGTTAATTGAATAAAAATTTACTGGCTTCTAAC
ATTTGCTACCTCTTTATACCACTCACTTCAGAAAAAGTCAGACTAAGTGGTATGATTCAA
ATCTTGGCCATGACAAAAACAACAGTGCATCATGTTACACATACCATTACAACCCAAAGT
TCTACTAAACTATCTACAAGCCAATAATCTTTGTGCTACATGATATTTACAGATCATCCT
GCCATCCATACTGGTGCAATCATAACATATGGTGTATAATCCACACATTCGAGACTTTGA
AAGTCAATATCAGCACAAGGTCGGTGTCAACATGGATCAAGATCCGGTTGAGATATGTTC
TTAATTGAATCCACTCAAGTCCTAGGTGAATGCCCTGCATCTGATCCAGAAGCAGAGGTA
CTATCGCTATCAGAATCACTTGAAGAAGAACCAGAGTCGCTGCTAGAACTGCTTGAACTA
CTTGACCTACTAACGTTATCCCCTTTCCTTTCTCCTTGAGCAGGAGAGGCAGTAGCAGCA
TTCTGTTCACCTATTTTAGATTCTTTTGGTGCCTGCACACTGGCTGGAGCTGGGTTCATT
CCTGGGACACCAGTTGCAGTTTCTGCTCTTGCTTGAAGAGCAATTTCAGCTTTCCTTTTG
ATCTTACTCAAACTCTTCTTGTAATTGGTCACAAACCTATCAAGCTCCCAAAGTGTTTCT
GCATCAACACTGTCAATGTCCACTTCAATCTCATCATCATGTTGAGAAAGTGCTGAATTC
CTCTTCTTAATGATCTGGACTATGTTATCCAGTTTTTCTGTGGGTAAACTCTGAAGGTTT
GTGCTGAGCCTCTGCTTCTCCTCATAAGTCATGTCCCTTTTGTGAAGGTCTTTAGCTTTA
GGCTTTTTTGGAACCGGAGTCCTGGCCACTGGAGCATGGGGTTTCAGTTTTCCTGTCACG
GATTCTGCTCTCTCCAAACTCCTCACATCAGGAATCTGTAGTGGTGGTGGAGGAGGGTGA
ACCTTTCTCGAAGTAGGAGTAGGCAAACCCACATCATGAACCAGTTCATACCTCCAATCA
AGGTTATACTCGGATTCTATAGCTGCCCACTTCTCTTCGAAAATATTCGACAACTCCTCT
GCCATAAGGTGAACATCCTGCCCCTTTGGATTATATGTCATGGCATTACGGAATGTAAGT
CTCACATCCTCGGCGAATTCTCTTGGAGACTTGTACCAGTTTTTTGATAGCCTACTCTTA
ACTGTGCCCAAATCCATTGGGTGGTTAATTATAATATGATAGTCATGGAGCCCAAGTGCC
TTGGCATCGACTGGCGTATTAAACACCCAACCATGCTTGTGCTTCATCAACCTTGCGAGC
AAATTGTTACAACTCTTCAATGCTTGACTGGTATATTTATCCATACCAAACCCATATCCC
ATTTCGCGGCCATGTTTCTTCCCACCATTGGATTTCAACTTCTTGTTGCTTTCTGCAGGC
GGTAACCTATCCTTTCCAAGCAAAAACTCCGAGTTTCGATAATATTGATTAGCCTTCGGA
GTTCTCTTCTCTTTCTCAATAAATTCACCAACCCCATGATTGTTCTCCATCACCGAAACA
CTTAGTTGCTGAAAAGGCCTCGAATCATGATGACCCACTGAACCCACCTCTGAATTCACT
CTCGCTAAAACCCTCCCATCATTGCCTGAGTACTGTGAATGACTATAACCACCACCACCA
CCACCACCACCAACAACAGCAAGAGAATACCCAGAAAGCTGAACCTCCTTAGCTTCAAGC
TCCTTCACTAGACCCCTCACCTGATCAAGCTCATTCACTAGCTTCCTCTTGAGCGTACCA
ATCTCATTCTTCTCCCTCGCTGCTTCCAAATCAATCCTAACTCGATTCTCGACTTTCGTA
ATAATCGGCTTCACAGCCCCATTTCCATTGGGCGGTTCGAAGCCATTCGGAGCAGTAACC
TGGGATGGCCTATTTTGGCTAGACGAAACGTCAGAAACCACATCTAATCTCGACAGAGTC
AGCTGCTGTTGACACGAATTCGCATCCTCTGTAGCTAACGTTTGAGAAGACTGCTGAGGA
ACGGCGTCGTTATTGTCGGCGGTGGCGACGGTGTTGGCGTTATTGCCGTTGTCGGTGGCG
GGATTGGTATTCGCGGTGGCGGTGGCGGTGGTGGTTTTGAGGCCTTTGCTGTGAAACTTT
CTCTTGTAGACCTTGTTACTATCTACCCATCTAAGCCTCTCTCTCGATTCACCGGCACCG
AAAGTCCCTGAAGCCATACATGAAACAATCCCCAAAAAACCCTAACTCCTCGATCTCGCT
CAAAACCCTAGATTCTTTTTCATCGACCATGCAAATCGAGTTGGTTCAAAGCCTAGGGCT
CGACCAACAGCGACTCATGAAATCGGAAATCGAAAACCCTAATTTTCAATCCGATAAAGT
GATTTACAAAAAAATCACACCGAATTGAACAGAACTAGGGCTTTAGGTGCAGCAAGGGGC
TGATAAACAAGACGAGCCAAGAACAAGATGTTTACCAGATTGATCGATCTGTGTACAAAT
CGAGATCCAGATAAATGAAAATTAGGGTTTCGATCAGTCGGAAGAGAAAGAGAAACCCTA
GAAGCCGATACAGAAGGGTGCTCGATCCGAACTCTGCTCACTCTCTCTCCTCTCACTTTC
TCT
>TeaL_124329
TTTTACTATTTTAGCCTGAGTTAAAAATTTTGGTTGGTATTGGCTTTTTGGATTTTTTTG
TGAGAGAAGAGTGTAATGATTATGGGGTTGGATGGGATGTTTTGTCTGTTGTGGCTCATG
AGCCTATTCTGTCTTTTATGGCTCATTGAGCCAAAAAAGCCCAATGAGCCCTTGCCAAAC
CAACCCTTAATCAATTGTGTATCGAAAGCTCTCACAACCTGTCCCATTCGTGGTCTCTTG
GCAGCTGAATGTCGCACACAAGCTGCAGCAGCCTCAATCATTCGAAACATTTCATTATCA
ACGTAGTTCTTATCAAGCCTTGGATCTGCTAAGCCTTCAAATTCCTCAGTATCAAGAGCT
TGGCTAAGCAATGGTCGAGCCCATTCAACTAGACTCTCCTCTCCCAAGGGTTGAGATGGA
TCCACAGACTTGCGTCCAGTAATTAGCTCCAGAAGAACAACTCCAAATGAGAATACGTCA
GATTTCTCGGTCAGTTTGCCACTTGATGCATATTCAGGAGCCATGTATCCAAAGGTTCCA
ATAACACGTGTGGTTATATGTGTATTAGCATCGAGAGCTAATTTAGCGAGCCCAAAATCA
GAAACCTGAGCTTCAAAGTTGTTATCTAAAAGAATATTTGCTGACTTAATATCCCTGTGA
ATAATCCGAGGATGGCAGTCTTCATGGAGATAAGCAATTCCACGAGCAGCACCAGAAGCA
ATTTTCACACGTGTTGCCCAATCCATAACTGGCCTACCTTCTCCATGAAGATGGAAGTAA
AGGGTGTTGTTAGGGACATAGTCGTAGACAAGTAGTCTTTGTTTCTCAGAAATGCAATAA
CCCACTAGTGAAACCAAATAACGATGGTGTATGCGACTAATAATTTCAACCTCAGCTTTA
AATTCTCGCTCCCCTTGTCCCCCACCAATGTTTAACTGCTTTACTGCAACCTCTCTCCCA
TCCGCTAGGTACCCTTTGTATACACAACCAAATCCACCTTCACCCAAAAGATTCTGCACT
GAAAACCCATTTGTGGCCTCCACTAGTTCTTCGTATGTAAACCACGATCTTGATGAACTG
CCTAAACCACCTGGCTCTGATGGTGAATATACAATATCACTGCCAGAACTACTTCCAAAA
TGGGTTGCCAATGACTGTGCCTTTAACAAGGCAGAATCTGATTTGTAGGAAGATGAGGTT
GGCAAAATGTAGCCACCATTGATGCCGGAAACCTTTTTCTTTTGCCTTCTTATGCACCAG
GCAGCAATTCCAATGAGACTAAGCAGTAAGAAACTTAGTGCTAGACCAATAGCCATTGTA
CCTCCTGTACTAAGGCCCCCATTACCTGTGGTGACTGATATTTCTGGTGCATTGGCACTA
GAATTGTTGGTCGTTAGATTACTTGATGGTGGATCTGGAACTTGAGAAGGAGGAGGAGGA
GAGGGTGGAGACAGAAGTAAGGGAGGAGGCGGTGATTGATGCATTATGGGTGGTGGTGGT
GGTGGTGGTAGTAATTTTGGAGGAGAATTTGAGGAAGGCGGAGAAGCTGATGGAGTACTG
GATGAAGAATTAAGCCCAGGAGGTGGTGGTGAGCTGACGGAGTACTGGATGAAGAATTAA
GCCCAGGAGGTGGTGGTGATGAAATGGGTGGCATTGATGCCGGTGAAGGAGGTGGAGGTG
GTGATGCAATGGGTGGCATTGATGCCGGTGAAGGAGGTGGTTGTTTAGATGCTGGTGGTG
GGGTTGAACTTTCTGGTGGCTTTGACGATGGTGGGGGTGGAGAATTTTCAGGAGACAGTG
ATGACGGAGGGGTAGGTGAACTTGTTGGTGGCTTTGATTGGGGTGGAGGAGGTGAATTCT
TTGGGGTTTCTGATAATGGAGGTGGAGGAGAACCTGTTGGTGGATTAGATGATGGTGGTG
GAGGTGAAATGGCTGGTGGGTCAGACGATGGAGGTGGAGGTGAAGTAGCATTTGATGATG
GAGGAGGAGGTGAAATTGCTGGTGGATTTGAAAGTGGTGGTGGTGGTGGTGGAGAATTTG
AGGATGGAGGTGGAACATTAGCTGGGGGAGGAGAAACAGATTGAGGAGGAGGTGATGTTG
TAGACGACGGCAAACTGGCAGCGGGTGTCGGTGAAGACACCGTGAGTAGTGGTGGTGGAG
ATAGGGAGGAAGGAGGAGGAGATGTGAGGTTAGGGGTGGGAGGTGATTGAGGTGGTGGGG
ATGGAGGAGAAGGAGTTACAAGGTCTGGTGGATTCGCATTGGGATCAGAAGATGGAGTAG
TAAGAGGAGCCAGTTGAGGAGAAGAAGGCTGAGTTGGTGGAGGAGAGGAAGGCTGAGGTG
GTGGAGGGGTGGACTCAGGAGAGATAGCAGAGGGGGAAGAATTTGGAGATGGCGAAGTAG
TTGCCATCTCAAAATTGTATACAAAATATCAATTGCAATACAACATCACGAATTCTCAGA
CTACCAAAGAAAAAAATAAAGAAAATCTCTAACCATTCATGATTACTTTACAAGATTCCC
ATTGTTATTGTGCAAAAACGAAATTCACAATGACCCATATCAAATTTTAGGCAAATCAAA
ATCTCTAAACAATCACTTAGCTGATTCACTGCCCAAACTCTGAATTTCATCGACTTCCAC
AAAAAGATCACTATCCACAGTCAAGTAAATGAGCTGGTATATGAGCAACTATAGAAATTT
TCAAGATTTCATGAAGTTTACACAGAACCCAAACAAGTTCAACGATCAATTTCTGTCTAA
AGTAAAACCACTGGCCCAATTTATCGAACACTCCAACTGCAATCACAAAACACTTTCCAG
AGCAAAACCCAGTCCACCAAACACAATTTTGAGCAAAACCCAGATCCCCAAACGCTTCTA
GAGAAGAACCCAAATCGCTAATCACGTTCACTGAACAGGTTTGCTGCAAGAACCCAGAAT
CAACAAGCCACGCTTTGAGCAAATATACCAAAACTCCAAAATTTGGCAAGAATGTTGAAA
AAGAACTCACTCAAAATTCTTGTAGAGACACTCCGAAGGCAAAAAAAACCAACAAATTCA
TCATGCAAATGCACATATAAGACAACAACCCAAATGCCAAAATTTCCACAAACCTTTACC
TTTCTCTCAAATTTTCTTTTTCTTTTTTTTCTTTTTCTT
>TeaL_124330
TTGTTCCGATTCCCACTTTACTGCTACTGATATTTTCCCCATGCCGCCTTATTTGGCCCT
TCGAGTGGTCTATATTTATTCCTGGAATTCAAGCGTATTTATCAACAATTCATATCGACT
TCAAGTACACTATTTATAATTTTCTCTCTAATAATCTCTCTCTCTCTCTCTCTCTCTCGC
TCTGTAGTAGGTTGACAATGGAGTGTTGCTATTACATTTCCACCAATCCATCTTCAACTC
CATCTCCTGCCATTTCCAACTTTCAGGGTGTTTCATCATCTGTTGGTAGAAGATTTTCTA
AGAAAACCTTACGTCCTGGGGTGCTGTCTTCTCCACTTTCTAAACCATTTCTTCAACTTA
ATGACAGATTGAAGCCCCTTGTTTACCAACAATCCTCTTCTTGTTACCCTTTGAGAACAT
ATAAGGTTCCCATTTTTGCAGAAGCTGGAAAGCAAGGGTGGGACTTCGGGAGATTTGTTA
GGACATTATACTTTTTTAATGGGCCTCCATCTCCTGCTAAGTTCTTTGAGTTTCTAATTG
AGAAACTGTCTGGTCCATCACCTAGTGAACCAGTAAAGGCTATGGACACTTCTGGGATCG
TGCTAGTTGCTGGAGCCACTGGTGGTGTTGGGAGAAGAGTAGTTAACATCTTACGCAAGA
AAGGATTGCCTGTCCGATTATTGGTCAGAAATGAAGAGAAGGCAAGAAGCATGCTAGGTC
CAGACATTGACTTAGTTGTTGGAGATATTACCAAGGAGAGCACTCTGGTCCCTGAGTATT
TCAAAGGAGTGAAGAAAGTTATTAATGCTGTATCAGTCATTGTTGGCCCAAAGGAAGGGG
ACACTCCTGAGAGGGCAAAATACAGCCAAGGGATCAAGTTCTTCGAACCAGAGATAAAAG
GTGATTCGCCTGAGAAGGTAGAATTCATTGGGATGAAAAACTTGATTAATGCTGTAAAGG
GGAGTGTTGGCCTTCGAACTGGAAAACTAGTTTATGGATTTGAAGGAAATTCATCTAGAG
ATCTTGCTTGGGGTGCTTTAGATGACGTAGTGATGGGAGGAGTTAGTGAAAGTACATTTC
AAATTGATCCAACAGGTGGCGAGAATGGTGGACTATCTGGGCTTTTCAAAGGTGTTGTTT
CCACTGCAAACAATGGTGGTTTTACTAGTATAAGAACAAAGAACTTTTCAGTACCTGAAA
ATCTTTCTCCTTATGACGGTCTGGAGCTTCGCATTAAAGGTGATGGCCGTCGGTATAAAC
TTATTATACGCACTAGCCGTGATTGGGATACTGTCGGTTATACATCAAGTTTTGACACTG
TGGAAGGCCAATGGCAGTCAGTACGAGTGCCTTTTACTTCTCTGAGACCCGTATTTCGAG
CACGAACTGTGTCAGATGCTCCACCCTTTGACTCAAGCAGCATCATATCATTGCAGCTCA
TGTTTAGCAAGTTTGAATATGATGGGAAGCTTAATCCAACATTCAAGGAAGGTGCATTTC
AGCTTCCAGTGTCAAGCATACGAGCATATATTAAAGACCCCATCACTCCCAGATTTGTTC
ATGTGGGCTCTGCAGGGGTAACCCGACCTGACAGACCTGGACTTGATTTAAGTAAACAGC
CTCCCGCTGTCCGCTTGAACAAGGAACTGGGCTTTATTCTCACTTTCAAGTTAAAGGGTG
AAGATTTGATTCGGGAAAGTGGAATTCCATATACAATTGTAAGGCCTTGTGCATTAACTG
AGGAGCCTGCAGGAGCTGATCTCATATTTGATCAAGGAGACAATATAACGGGGAAAATAT
CCAGAGAAGAGATTGCTCAAATATGTGTTGCTGCCCTAGAAAGCCCATATGCTTGCGACA
AGACATTTGAGGTTAAGAGTGTTATTCCATTTAGTGAGCCATACACGGTGGACCCTGAAA
ACCCCCCACCTGAGAAAGATTACAATATTTACTTCAAAACATTGAAAGAAGGCATTACAG
GGAAAGAAATCTTAGAACAAAGTCCTCTACTTGTCTGATACCTGTGCATGGAAGACCCCT
TCAGGTGAAAAAGAAAGCATGTTTAGAAGAACAATGAAAAGCAAGGGAAGATGCTAGATT
TACATATAAATAATTTTTTATTATTTTTTTATTTTTATTTTATTATTTTTATTT
>TeaL_124331
GTGAATTCAACGCCGAAATAGTTGTTTCCGTGTTCTTTCTATACATTCGATTCGAAAAAT
CAAACAAATTATTATTCATTTGTATGATTGATCAATCTCATCTGCAATCAAAACAATCAC
ACAGAGCGAGATTTTGGGTTGTTACATTCAGATCCACACGTCTCAGTTTTGGCGTCAATG
TCGCTTCTCAATCAACTCTTCAACAGAGGCGTCCTTGGCCCAAAATGTAAAACATGCTTG
AATTTGGCAATCTCGCGATTCAAATTGTTGCAAAACAAGAGAGATCGGCAGCTCAAGCTT
ATGCGCAGGGAGATAGCCCAGTTTCTGCAAGCTGGCCAGGAAGCCATAGCTCGGATACGG
GTGGACGGCATACGAAATCTTAGAGATGTTCTGTGAATTCGTTCTTGCTCGTGTCCCTAT
TCTTGATAGCCAGAGGGAATGCCCTTCAGAATTGCGTGAGGCTGTTGCAAGCATAATCTT
TGCGGGTCCCAGATGTTCAGATGTGCCTGATTTGTTGCATGTGAGGAATTTATTTGCTGC
AAAATATGGGAAGGAGTTCATATCAGCTGCGTCTGAGCTTCGGCCTGATACCAGTGTCAA
CCGTACAATAGTTGAGAAACTTTCAGTCAGTGCTCCATCTGTGGAAATAAAGCTCAATGT
ATTGAAGGATATTGCACAAGAGTACAATGTGGAGTGGGATTCCTCCAAAACTGAAGCTGA
ATTTAGTAAAACACCCGAGGATCTGCTGAATGGACCAAAGCAAGTATATGGTGGCACACC
ACTTTCTCAAGCTCCCTCTAGAGAAGGCCTACATGAACATTCACCTTCTAACGAAGCACA
TTCTATCATGTCAGCAGCAAAGAAAGCGGGGCTCGAATCCCATCAATCTCCAAGCCCTGA
CAACATCAAGCCCCTGTTAAGTCATGATGCAACTAAGTCATCAATGAACGATAATGCAAC
ACAAGTTAGTGAATTAAAAAAGGAGATGAGACGGCAATCGTCTGATGCATTGGAGAGAGC
TCACACTGCTATTGCTGCTGCAGAGCGTGCAACAGCCGCTGCCCGTGCAGCTGCTCAATT
GGTGAATGTTAAATTTAGCACACACAAACTAGAAGAACCAAAGAGTTAGAACTACCAAGT
GCTCAATAAAAAAATGATTTTGCTTTAATGAAGGTCGTATGAGAAAGAAGAAAATATACG
ACAATAAAGGTAATACATTCTCGACTTTCTTGGTTAATAAGAAGTGTATATCCCAGTGTG
AATTAGTAATATGTGTGGTTATTATGTAGTTCCAGTGCTGTTATATCTTTTTTATTGTGC
AGTTAAGCATTTGAAAAGTCCTTTCCTGCGAAACAGTATATATATATATGTAAATCTCAC
AGCCGACATTTTACGAAATGTAGTACTGGTACTACTTTCTTTTGGTTGAACTCACTTTAA
CAGATATGTGACACTACCATATGAATTTCAT
>TeaL_124332
GATAGAGCATTTGTTTTGAAGTTTTCTGCTATGGAGATCTACAATGAAGCTGTAAGAGAT
CTCCTTAGCACGGATAGTCTTCCACTCAGGGTCCTAGATGATCCAGAGAAAGGGACTGTC
GTGGAGAAACTTACAGAGGAAACTCTAAGGGATTGGAGCCATCTCAAGGGGCTTCTATCA
ATTTGTGAAGCTCAAAGAAAGATAGGGGAGACTACCTTGAATGAGACAAGCTCTAGATCT
CATCAAATTCTTAGATTGACAATTGAAAGTTCTTCCCGTGAGTGTTTAGGCAAGGACAAT
TCGACAACACTTGCAGCTAGTGTGAATTTTGTCGATCTGGCAGGAAGTGAGCGTGCATCT
CAGGCATTATCAGTTGGGGCTAGGCTGAAAGAAGGCTGCCACATCAACCGTAGTTTACTG
ACTCTAGGAACTGTTATTCGCAAGCTAAGCAATGGAAGACATGGGCACGTCAATTACAGA
GACTCTAAGCTAACACGCATACTGCAATCCTGTTTGGGAGGCAATGCTAGAACTGCCATC
ATTTGCACTTTGAGCCCTGCACGAAGCCATGTTGAGCAATCTAGAAATACTCTCTTGTTT
GCCACTTGTGCAAAAGAAGTGACTACAAATGCAAAGGTTAACGTAGTCATGTCTGATAAG
GCCTTGGTGAAGCAATTGCAAAGAGAGGTGGCTCGATTGGAGAGTGAGTTAAGAACTCCT
GCCCCTTCTTCCACTTGTGATCATGCGGCATTACTGAGAAAGAAAGATCTCCAGATTGAA
AAGTTGGAGAAAGAGGTGAGGGAGCTAACTAAGCAACGAGATCTTGCTGAATCTCGGTAT
GAGGATTTGCTGTGCATGGTTGGAAATGATCAAGCTTCAGGGAATGATGAAGATGATTCT
GTGTCCATGGGTGCTTCTTCACTGCTGTCAGATAGAGGTAAGTTTGTAAGATCCAGTGCG
TGTCAAGGCCGTGAGGTATTTGCACTGGGAAGTGGAGAAGATCCTGATGACATCTGCAAG
GAAGTTCGATGTATTGAGATGGATGAATCCAACAAGGACAATATCTCTGAAACCCTTGCC
TTATCAACTGATGATGCTGAAGGAATGTTGGCATTGACGCCCGTGCCCATATGTAGCAAT
GTGGAAGATGAGGAAACGGAATCCACCCCACCTAGAGAAGTAAGCCACATTCAAAATAAT
TTGACTTATGGGACATTGGAGCAGAGAATCCGCAATGTACAAAAGACCATTGATTCTCGA
GTCAGCCCATACCCTGATGACCCGTCTCCTTGGTCTCAGGCTGCAGGTATGTCAAGTTCT
AGAAGTCGGAAGTTAAGTAGGAGCTGGAGTTGTAGAGCTAATCTCATGGCTGGCTCGTCA
TCACCGTACTTCAACATGGCACGAGAAAGTCATAATACACCACCCAATGGTTTTGAGACA
AGCTTTCCTGGAAGACCAGGAGGATTCCAAAGGATGCTTCCTCAATTAAATTATGATGCT
CCAAGGTTGTCGAGAAATGATTCTCAGTCTTCGATTGGAAGTGCTTTTATAGATGAGCTA
AAAGCTCAGAAGAACATGAATTCCACAGATGAGGAAATTCCTAGCATTGACAATTTTGTC
GCAGGACTGAAAGAAATGGCCAAGGTTGAGTATGAAAAGCAACTTGCTGATTGTCAGGTT
CAGGGGATGGAACCGAAGGCTGAAAACTCTGGAAAGAATGTCAAGGATGTTGGATTAGAT
CCGATGCAGGACACACCAGAAAGTCCTGCAAGTTGGCCTCTTGAATTTGAGAGGCGGCAA
AAAGAAATTCTTCAACTTTGGCAATCTTGCAATATTTCATTGGTCCATAGAACATACTTT
TTTCTGCTGTTCAAAGGTGACCCAACAGATTCTATTTACATGGAGGTGGAGCTTAGGAGA
CTTTCTTTCCTCAAGGAAGCATTGTCTCGGGGTAATCATGTAGGGGAAGATGGTCAGACT
CTCACATTGGCATCAAGCTTGACCCTCTCTCCGCCGCGAGAGAGAGATGTTAAGGAGGAT
CATGTAATTTTCTAGCATCCACATTATTTTTCTTTCAGGCTCCGTTTATTTAGAAAGAAA
CAGATGATAGAAAGTGAAATGAAAGAAGGGAAAAAGAAATAAAAATTTATTTTCTTGCAT
GCATTTGAATAGATGGAAAATCTTGCAAGAAAATGATGAAAAAATGTAATCACTACATAA
CAAGGAGTTATGGAGAGAAACATGGGCAAAGAGGGAAACAAAATAAACATTGTCAAGGAA
ATGCTCAATCCATTACATGTTTCGAGTCTCGGTTTTTGGGTGTTTTGTACAGCTGGGTGT
CAAGAAAGGCGAATCCAGATTTATTTGCTCTCTTAGATTTTGTTGATAATGTAGTTGGTT
AGGCTCCCGTTTTGCGGGCCTTGGTTTTGTATTCTTTTGGCATCTTCTTGATGTTGTGGT
AATAAAATTTCATTTAACAAAAAAAAAATAAAAAATTAAAGGCTTCTCCGTAATACCCGC
TTGTATATTGCTTTGTCTCTTTTATTTTTATTTTTATTTTACTTTCCCTTTTAGTTCTTT
AAATTCTTCAAAAAAA
>TeaL_124333
AAAGGATAGAAGAGTCATCTCTCTTCTCTCTCCCCTCTCTCTCTCTCTCTCTTCGTTTTC
TCATCAATGCTCTGTCGGAGTTCATGCCTCTTCTTCATCGATTCTGATGCTTTCAATTAG
GGTTTTTTCGTCTGCCAATTCAGATTTTGGGTTTAGAGTTGGTGATTAGAGTGGGGGAAG
AAGATGACAATGAATGAGAGGAAGACGATTGACTTAGACCAGGGATGGGAGTTCATGCAG
AAAGGGATTACAAAGCTGAAGAACATTCTAGAAGGACAACCCGAGCCGCAGTTCAGCTCG
GAGGATTACATGATGCTTTATACAACTATCTATAATATGTGTACTCAAAAGCCGCCTCAC
GATTACTCTCAGCAGCTGTATGACAAGTACCGGGAATCGTTCGAAGAGTACATTACTTCT
ACGGTATTGCCTTCTCTGAGGGAGAAGCATGATGAGTTCATGTTGAGAGAGCTTGTGAAG
AGGTGGTCAAATCATAAAGTGATGGTCAGGTGGCTTTCTCGATTCTTTCATTACCTTGAT
CGCTACTTTATTGCTCGGAGGTCACTTCCAGCACTTAACGAAGTTGGACTGACTTGCTTC
CGTGATCTGGTCTATGTGGAGTTAAATGGAAAAGTAAGGGATGCCGTAATATCATTGATT
GATCAAGAGCGTGAAGGAGAGCAGATTGACCGAGCTTTGTTAAAGAATGTATTGGATATA
TTTGTTGAGATCGGAATGGGGCAAATGGATCATTATGAGAATGACTTTGAAGCAGCTATG
CTCGCAGATACCGCTGCTTATTATTCTCGGAAGGCTTCAAACTGGATCTTGGAAGATTCA
TGTCCTGATTATATGCTGAAAGCTGAGGAGTGTTTGAAACGAGAGAAGGATAGGGTTTCT
CATTACCTACATTCCAGTAGTGAGCCAAAGTTGCTTGAGAAAGTTCAACATGAGTTGTTG
TCCGTGTATGCAACCCAATTGCTTGAGAAAGAACACTCTGGATGTCATGCATTACTTAGG
GACGACAAGGTGGAGGATTTATCAAGGATGTATAGGCTCTTTTCTAAAATACCTCGAGGC
TTAGAACCCGTTTCTAGTATTTTTAAACAGCATGTTACTGCTGAAGGTACCACCTTGGTT
AAACAAGCAGAAGATGCAGCAAGCAATAAGAAGGCAGATAAGAAAGATGTGATCGGTCTT
CAGGAACAGGTTTTTGTTAGAAAAGTGATTGAGCTTCATGACAAGTACCTCGCATACGTA
AATGACTGTTTTATGAACCATACTCTTTTCCACAAGGCCCTCAAGGAGGCTTTTGAAATC
TTCTGCAACAAGGGTGTTGGTGGAAGCTCAAGTGCAGAACTACTGGCCACATTTTGTGAT
AATATTCTTAAGAAAGGTGGGAGTGAGAAATTGAGTGATGAAGCCATTGAAGAAACACTT
GAGAAGGTAGTAAAGCTGCTTGCTTATATTAGTGATAAGGATCTGTTTGCCGAATTCTAC
AGAAAAAAGCTTGCTCGGCGCTTACTTTTTGACAAGAGTGCCAATGATGAGCATGAGAGA
AGTATTCTCACAAAGCTGAAGCAGCAGTGTGGTGGTCAGTTCACATCAAAGATGGAGGGA
ATGGTCACAGATTTGACATTAGCAAGGGAAAATCAAACCAAGTTTGAGGAGTACCTGAAC
AACAATCCAAATGTAAATCCAGGGATTGACTTGACTGTTACTGTCCTGACTACTGGATTT
TGGCCAAGTTACAAGTCTTTCGATCTCAACCTCCCAGCAGAAATGGTCAAGTGTGTTGAA
GTTTTCAGAGATTTCTATCAAACAAAAACAAAACACAGAAAACTTACATGGATATATTCA
TTGGGTACTAGTAACATCAATGGTAAATTTGAACCAAAAACCATGGAGCTCGTTGTGACA
ACCTACCAGGCTTCTGCTCTGCTGCTCTTTAATGCCTCAGACAGATTGAGTTATCAGGAA
ATCATGACTCAGTTAAATCTGACGGATGATGATGTTGTTAGACTGCTACATTCCCTTTCA
TGTGCAAAGTATAAGATTCTTACAAAAGAACCCAACACGAAGACAATCTCTCCAACTGAT
CACTTCGAGTTCAACGCCAAGTTCACCGACAAGATGAGAAGGATTAAGATTCCTCTCCCT
CCTGTGGATGAGAAGAAAAAGGTAATTGAAGATGTTGACAAGGACAGAAGGTACGCTATT
GATGCATCAATTGTGCGAATAATGAAGAGTCGGAAAGTTTTGGGCCACCAGCAGTTGGTT
ATGGAGTGTGTTGAACAGTTGGGCCGCATGTTCAAGCCTGACTTCAAGGCTATCAAAAAG
AGGATTGAAGATTTGATCACTCGGGACTATCTGGAAAGAGACAAGGACAACCCAAACCTG
TTCAGGTACTTAGCATGATTTGGCCAGTTTGATATACTCCAAATGAACTTGGCTATATTG
ATGCAGCAAATAGCACCAAAAGTTGAGGGGATCAGTTTGTGGTGGTGAAGTTGAGTATAC
AAACTGCGGCAAATGTTGCCACTATTCAAGTCCCCCTTTGCTTGGGGCCCAGAAACTTGT
GAATTCTTGTACATTTTGCCCTTGAAGCCAGGTACTTAAGGACAGTAGGTACAAATCGCC
TGTCCCAGGGAAAAAAAATTGTAATTGTATGTAATGTGTTTGTCAGATGAAAAAAAATAA
TGTAATGTGTTTTCAGTGTACGAATGCGATCATTGGGGGCTAATCACCATCTGATGATTA
CTGCAATCCTCTCACAGATCTGTTGATGCTTGTTCTTTAGGCTTGTTTGAAATTACCTGT
CCTTGGAAGAAAAAAGATTGTAATTCTGTTAAAGCTTTCCACTGTGTTCAACTAGCCTCT
CACCATTGTATTTGTTGCAGTCCTCTCTCTCTCTCTCTCTCTCTCTCTCTTTCTCTCACA
AAAACACAACGCCGGCACCTGGAAAGAGAAGTGTTGTCTCTCTTAATCTAATGATTTGTT
GTCGAGGTTGTGGTGGCTGTGAAATTTCATTTTATGGTTTGCTATATGTGGTTTCTTGTA
TAGTGATGATGCGGTTTGAGTATGAGTGAGA
>TeaL_124334
GATGATGATGTTGTTAGGCTGCTCCATTCTCTTTCATGTGCAAAGTATAAGATTCTTAAC
AAAGAACCAAACACCAAAACAATCTCTCCAACTGATCACTTCGAATTCAACTCTAAGTTC
ACCGACAAGATGAGAAGGATTAAGATTCCTCTCCCTCCTGTGGATGAGAAGAAAAAGGTA
ATTGAAGATGTTGACAAGGATAGACGGTATGCTATTGATGCTTCAATTGTGCGTATCATG
AAGAGTCGGAAAGTTTTGGGCCACCAGCAGTTGGTTATGGAGTGTGTTGAGCAGTTGGGC
CGCATGTTCAAGCCTGATTTCAAAGCAATCAAGAAGAGGATTGAAGATTTGATCACTCGG
GACTATCTGGAAAGAGACAAGGACAACCCAAACCTGTTCAGGTACTTGGCATGATCTCAC
CCACTTGATAGTGTGGATGAACTTGGCATTGCATGGGTGCTGCAAACAGCACCAAAAGCT
GATCAGATGGTGGTGGTGAAGTTGAGCTCACAAACTACTGTAAATCTTGCCACTATCTGA
GTGACCCCTTTCGAAGATTGCCTAAGCCCAGGAGCTCGAGACACATTTTCCCCCCTGAAG
CCCGGCGATGACAGTAAGTAAATATTGCCGGTTTATTGGGGGGAAAGTTGTAGTTGAAAG
TTGTGTTTCAATGCACCGGTGAGATGATCCAGCTTCTTATGGGCTGATAAGTGCAATCCA
CACACTACTGTGTTGTTCTTGTTCTTTGGTTATGTCAGATTACTTGCTCATGTAAGGAGA
GATTGTAATTTATTCTGTTAAGCTTTCTAGTGCACAGCTGTTGCCATCCAGCTTCTTAAT
ATTGTATCATTGCAGTCCATGTTTCAACTTATGCTTGCTCTCTCTCTCTCTCTCTCATCC
CAAAATAGACAAACAATTAAGAGTTATGGAGACTTTGTATACTGATGATGATATGGTTGA
ACATGAGTGATAAAAAGTACATGCGTTTATCAATGCTGG
>TeaL_124335
GGAATGGAAAAGTGGGCCATGTAAATCAAGCAAATAACATGTATCTGTTTCCTGGGATTG
GGATGGGAGCTCTTCTTTCAGGTGCTCGTTTGATTTCAGATGGGATGTTGCAAGCAGCTT
CTGAATGCCTTGCTTCATATATTACAGACGAAGAAATTCAAAGTGTGTTCTAACATAGCC
TTTTATGGATTAGTGTCGTGCTCATCCATTCTTATTGGACTGTTAACTATGCCCTCATGC
AATGAGGTGGCACTTGTTACTGTCATCATGTGTGTTGCCATATCAATAGGTTTGGTGTGT
CGGGTCTAAAAGAGTCCTTTTGAGTGCTATAAAAAGAGTGTTGGGGCTAGAGGTGCATCT
ATCTCCTGCCAGACTTGTATTTTGTAATTATTGGTTTATACTTGCTTATTTATTGTTGGT
TAAATTATGTAGTTATTGGTTCAATTTTTGATAGAGGAGGAACGTTTGCATGGTATTGAA
CCTAGTATCAGATGGGATGTTGCAATGCAAGGCTTCTCTGTAGCCTTGCTTCATATATTA
CAGACGAAGAAATTCAAAGTGGTATTTTGTATCCTCCTACAAGAAGTATTCGAGATATAA
CAGCAGAGGTTGGAGCTGTTGTTGTTCGAGCAGTAGTTGTCGAAGAACTGGTAGAAAGAC
GCTGTGATGTGAGACCCAGAGAGCTCAG
>TeaL_124336
GATGCTGTTTACTCCGCGCTTGAGCAGGCAAACGGTGGCTCTTTGGAGATTGTTGTGTCT
GAGAGTGGTTGGCCTACGGCTGGTGGAACTGATACAACTGTTGACAATGCAAAGACTTAC
AATAACAATTTGATTCAGCATGTGAAAGGAGGGACACCGAAAAAGCAGGGAAAGGCTATT
GAAACTTACATTTTCGCTATGTTTGATGAGAATCAGAAGACTGGAGATGAAGTTGAGAGA
CATTGGGGGCTCTTTTCACCTGACAAACAGCTTAAATATCCAGTCACCTTCAATTAAGAA
GAGCAAAGTGAAGTTAATTTGATATGTATTACACTCTGTTGAATAAGGCTTGATTGTAAT
TCTTTTCACAAAGAGGCAATTGGCAAAACATTTATATGTTTATGAAGAAGATGCCCATAT
GAAGGGTAATAATAAATAAAGCATTGCTATTTTTACTTTATAAGATTATAGTCCATTACA
CAATTAGTACATGAACATAGTGGTGGATCAAGAAAGTTTTTCGTCAAATTTCAATTTGGC
>TeaL_124337
ATGTAACTGCTAATGTGATTTCACCTCCTGCATTTGCCTAACAAATTTGCTTACTTTTGA
AATTACAATAGGAACTTACAGATGGTAGCAGGCTAGCAGCCCATGATTTTTTGAGACTTT
TTATATAAAAAATCAAAATTTGAGCTTATCTTTCTAGTTTTTGCACAATTGGGACTTTGG
ACAATAAGAATTTTTAATAATTTTTTTTTTTTGTGAAACATTAGGCCACCGAGCTAAGTA
AGCTAACTCCCTCACTATCCCATTTGCCCCACCAACAATTTTAAAAAAATATATATTTGA
AGGAAGAAGTTTAAATGCTCAATCTATAATTCCAATGACAGTATAGCCCCCATACATGTA
GGCCCTCACATCATAGTGGAATGTGATTTTAGCCCCCTCCCCCTCCCTGTTCTAATATCT
CTGTTCATATTTGTCCATTTACAGTGGTGGCAATCCCATTGCCTACTAGGTTTTCTCACC
ACCAGTTGGACTGCATTTTTATCTTAATTTGGGGAAAAGATGATTGTTTTGGACAAGATT
AAATTTGAATTTTCATAAACTAGTTTTTTATTTTTATTTTAAACATCTATGAGAAGAAGT
TAGGCTGCACCCTAGTGAAGAATTTGGAGAAAATATTTCTTGAGCATAGATACAAATTGG
CACGAAAGAACCTGTAAGCAAATGGTAATGTCTAACTATAAATGATCTATAATTGTTCGT
CTGGTGGATAAGGTGATTTTTTTTTGGTTATATCAAGTGTGATGTCTGATTCGAGTCTTT
TTGTTAGAACTACTTCCCTTCCCCTGTTACCCTCTTACCAATTTTTTTTTCCTACATATA
AATAATATTTTTAAAAATGGCCTATTGCAATTTGCATCATTGTTATGGCTGTGAAGAGGG
CCTTCGGGTTTCAACTAGGGTGGGGTTGATCTTGGCAGTGTTCCCTTCTTAGCTGTAAAT
GGTTTAGAGTCTTGCTCATCATGGGCTCATATCCAGGATTTTTGTTGACTATAACTTTCA
ATAACAAGCAAATCATACATCGCACCAAATACAATACATAAAAACCCAATCTTCATGTAA
AAATGTGTGGAGTGGAAGCATGCTTTACCCAAACATTTTTCCACTATTTTGTTGATTACA
GGTAGTGAAAATCATCCAGGACCTGATGCCCGTACCAGTACCCAAGCAGGACGATCGGAG
GTGGAAGGAACTTGAAGAAATGGAAAACCAAAAGGCCGGCATTGACAGAAAGGCAGAGTC
TCTGGTTCGCCGGGAACTCTGGTGTGGGCTGGGATACCTTGTCATTCAGACAGCTGCATT
CATGAGGCTCACCTTCTGGGAACTGTCTTGGGATGTCATGGAGCCCATTTGCTTCTACGT
AACGTCCATGTACTTCATGGCTGGCTATGCTTTCTTCCTCAGGACATCCAAGGAGCCTTC
TTTCGAAGGTTTCTTCCAGAGCCGGTTTAGCACAAAGCAAAAGCAGCTTATGAAGATGAA
CAGTTTTGATATTGTAAGGTTCAATGAGCTCCGGAGAGCTTGTTATCCTGGGTCATCGTC
GTCTCCTGGGCATGGTTTTTCGATTACTCCATCATTTGATAATTTGGAAAGGACACAGTT
TGGTGCGTTGCATTCATAAATATGACAGAGAGAATCATATAACACACAAAAGCAAAACAT
AAATTTTGATTTTTTGTATTTTCTTGTCCTTTATTCCGGATTTAAGTATTCTGTTGCGGC
TTCCTGTAAACATGAAGAGGTTTTGGCTTAGTGATTATACAATACCCCGATCAAGTTAAA
CAACATCATCCCACTTCAAAACTTACTGTCATAAATGAAATATACTCTTATAACTTTGTG
AATATCTCAATATCTCAATGGATTTCCAGAAAAATTAATCAATCATACTTGCAAGTGACT
GCTTGAAAATGAAGAAAACTCACAGAAAAT
>TeaL_124338
TGTGTTGGAATCTGATTAGCTTCTCTTCTGTTTACCCAGAAAATGAAACTGGTCAAATTG
TGAATGTACTTTCCTGTTAAAAAAGAAAAAAAATAATGTATCACAATGTAACTGTTATAC
ATGACAAAAACTTTTAGCATCCGCATTGAATGAAACTACTAAAAACTGTTTGCTTTGTCA
GGGATACTAGAGGACTCCCCAACTCATTTGGGGCAAACCATTTCAAGCAAATTCTCAAAC
TCACTATTCACTTCAATACCATCTGCCTCTATCCTCATCCGCATATCAGGTGCTGGTTTT
CCAGCAGCAATATATGTTCGAAGCAAAGAATCATAGGCCTTGGAATCAAGACGATTAACC
TTCTTCAACATCTTGCATAACTCTTCGGCACCATCAACATTTTTCTCTTCCTCAAAATAC
TTCAGAACTTTATCAACACTTTCAGATTTTGGATGCCCCAAAGCTGCCTCCATATACTTC
AAAACATATTTCACTCATATATATCAGGTGGACCACAATGACAATCCTTACCTGTGCTTT
CTGTAAAGGAGAAACTCAGCAGCAAACTACTGAACTACAAT
>TeaL_124339
GTGCACCTTTCTTGACAATCCTTACCTGTGCTTTCTGTAAAGGAGAAACTCGGCAGCAAA
CTACTGAACTACAATTCAAGCTCAAATTCAGTAGTATTACTCTTAAACTCGGGTCTAGTG
CATACATCAAACACTTCCCATCTATCACAAGAGTCAATTTTGGTCCAGCTACAGTAAGAA
AAGAGGTTTTTGCTTCCTCGTGGCACTTGTTTAGCTGACTTTTCACTACATCTCTTGTAA
AGCGTGCAATCTCCACTTGGTCACCATGAAAAATCAAACCAGACAAGAACGCTCCTTACT
CTGCTTTCTACTTCTCTAATTTCACCAGTTTCATAAGCCATATTAATGGCTGTTTTCATC
TTGTCCCCTGTTAGAACCCAAATCTTGATTCCAACTCTAGAAAGAATTCCTTGCACATGT
CAGGATTAGGTTCACTCCACCAAGCACCTCGCATAAGCCTAGCATCATCAAAATTGAAAC
CCTTATCATGTACTGAATTTGATGATTTCCGAACCTCATCAACTTTTATGCCACTCCTTT
GTTCTCCTCCTATTTCAATCTCCGTGAGACCAGTTCCATAGACCTCTCCCCAAATTGAAC
ACTTAAAGAACTCTATCAAATTTCTTGTTAAGGTTCCAGTTTTATCAGAAAAGATATACT
CCACCT
>TeaL_124340
CTCCCATTAGGCATGTACTCGTAAACCAACAAGCTCGAGTCCTCGCTTGTTATACTACAA
TACAATTTCACCACATTAACATGCCTAATCGAGCTCAATGTTCCAACCTCTGCATCAAAT
TCCGGAGACTTTCTGGCGCCGGATTTTGGCAACATCGGAGATGTGATCCGGGATTTTATC
CCGGAATTTGAGTTCCAAATGTGTTTCACTGCCAATTCTTTACCATTGGGTAGCGAAGCT
TTGTACACATTTCCTGACCCACCTTTTCCTATCAGATTCTCTTGCTTGATTGAATCGAGA
ATCTCATCTTCCGTAAAGCTCAGAACATGGAAAGATTTGAGATCCCAAGAACCTTGTTTC
AATGATCTGTCTTCTTGATCTTTGTGGGTTTTCTTGAAGTACAAGAAACATGAAACTGAG
AGAAGCAACAGAATTGCACCCAAAGCTACACAGAGTATGACTATTCGGAGCTCGTGGGAT
GACCCGGAATCTGACGAACATCGCCGGAAAAAGTTGATGTTCTGACTGCAGAGGCCAATG
TTTCCTGCGAAGCTGCCGTTATAGGCCTCAATCGAAAGAGATTGCGGTACCGGTCCAGTT
AATTGGTTGTATGAGAGATCCAGAAGGCTTAGCCTCAGAAATGCCAAGCTCGCCGGAATT
TGACCGGAGAGCTTGTTTTTCGACAAGTTTAATGAGTTTAAAGCCGGTAATGATCCGATA
TTCGCCGGAATTTCGCCGGAAAGTGAATTGTCTGCCATGTTTAAGTCGTTGAGAGCGATA
CAAGAAGCTACACTGTCCGGAATTGGACCCGAAAAACTATTGTTCTGTAATTGAAGTCTG
TTTAGTTGTTTGAGCTCGCCGATTGTCGCTGGAATGTCGCCGGAAAATTGATTGTAACTC
AGATCAATCTCGTTCAATGATGAAACTTTCGAAATCTCCGGCGGTAATTCGCCGGATAAT
TGATTGTTAGAGAGAAATAGTTGAACTAATGATTTGGCATTTTGGATATCAGATGTAATC
GGACCTTGAAATTGATTCATGGCGATATCGATTAATCCGACATTGGGTAGTCCCCAAATT
CCACTCGGAACTACGCCGGAAAGCGAATTGTTGCTCACCCGAAATCGAGTCATCGACGAA
CAGTTTACGTAAGTCGCCGGAATTTCGCCGGAAAACTTGTTCTGAAGAATCAAGAGCTTC
ATCATCTTCCCTTGCTTGCACATGTCCGGCGGAATCGGACCCGTCAGAAAATTCTCCGAA
ACATCTATGAAATCAAAATCAGCCCAGGAACCAAGCATCTGAGGAAGAGAACCAGTGAGT
TTATTCGTGTAAAGCGATAAATTCACTAGCTTTTTGAACTCACCAAACTCCACCGGAACT
TCTCCGGAAAACCCATTTTCGAATAGTTGCAGAGTCACCAGATTAGTCAACGACCTAAGC
TCCGAAAGATCACCTTCGAGATAATTCATGGAGGCATCAAACTTCTGAAGACTCGTTAAA
TTTCCGAACCCAGATGGGAATTTTCCAATTAAGCTGTTGTTGTAGAGTTCTAGCTGCCAT
AGCTTCCCAAGCTTCGAAATCTCCGGCGGAATTTCGCCGGTAATATTATTGTCGGAGAGC
TCTAAACTTCCAAGCTCGGTGAGATTCCCAATTCCGGGAGGAATTTGGCCTTGAATATTA
CAATTCGACAAGTAAAGCAATTTCAACCGAGTAAGTCCCACCACCACATCTGGAAACAGA
ATCGAAGAATCGAACTGGTTGTCTCCGAGGCTCAAATCAACAAGACCCGTCATGTTGGAA
AGTGAATTCCATGGAAAAGTACCTGAAAACCCGCTGTTATTCAGATACAGAGACACTAAT
CGATTCAGGGGCGATATGTCTGGAACCCCACCAGAGAAGAGATTGTTGCCGAGATCCAAA
TACTGTAAATTTACGCATTTTTTCAAGTCGTCTGTGATTGGTCCGTGGAGTGAGTTTTGG
CCCAGAGAGAGCTTTTGGAGTGATTTCAATTGGCAAATCGAATCAAATGGAACAGTGCCT
GAGAGCTGTTGATTTGACAGCTCGATAGCTTTGACAGAGCCATCTGGGTTACATGAAATT
CCAGTGAAATTGCATATAGGATTGTGGGTTTGCCAGGAATTAAATATATTGGTGCTGGAG
TTTTGGAGGGTGGTTTTGATGTTAAGAAGGATTTGGAGGTCGTCGGAGTAGGCGACGGAG
AAGAGGCAGAGTAGAGAGAAAAAGGGAAGGATTTGCCGGGAAATGTTGGCCACCGACATA
TCGGACGGTGGAGGGAAGAGATTAGGGGGGGATTGTGTTTTTGGGGGGGAGGTGTTTTTT
AGTGAGAAGAGAATGGAATGGCAGGAAGCTGTCGAGACAGCGCCATTTGAACACAGATTT
GAGGTGTTCACATTTGCTTTCTTTGTTAAGCAGAAGCGTGGTTTGTTTAACACCGTTTGT
TGTAATGGTTATTATGTCT
>TeaL_124341
TTTAATTTTTTTTTTTTTTTTTATCGATTTCACGAGTCTCTGTTGATCGAGACCGTGACT
CTGAATCAATTCGATTTTGTATCTTTGAAAGGAAAAAAATCTAGGGTTTTGAGGGAGATT
GAGGAATTAGGGTTTTTATCGATTTCACGAGTCTCGCTCTGAATCAATTCAATTTTCGTT
GTTGAGGAAAAAAATCTAGGGTTTTGAGCGAGTTCGAGGAATTAGGGTTTTTTGAGCGTG
GTTTCATGAATGGCGTCTGGGACATTAGGTGCGGACGAGTCAAGAGAGAGGCATAGATGG
GGAGAAAGTAACAAAGTGTATACAAGAAAGATTAAGAACAAGAACAACAACCCTAACGCC
GCCGCCACAAACAACCAGAACCACCAGAACGGCAGTAACACCGTTCCTCATCAGTCTTCG
GAAACCCTAGCTACCGAAGTCGCGAATTCGTCTCAGCAACAGCAAGCTCTATCACGGTTA
GATGATGTTCCTGATGATTCATTGAGCCACAATCGGCCGCCCCAAGTTCCAGCCCCGAAC
GGGTGCGAATTAGCCAACGAAAATGGGGCTGTTAAACCGATTATTACGAAAATTGGCAAT
CGAGTTAAGATTAATTTGGAAGCATCGAGGTCGAAGAATGAGATTAGGGAGCTTAAGAGG
AAGCTAGTGAATGAGCTAGATCAGGTGAGGGATTTATTTAAGCAACTTGAAGCTATCGAA
GTTCAGCTGACTGGCTATAGTCATTCACAGTATTCGGCAAATGATAAGAAGGTTTTGGCA
AGAGTGAATTCTGAGGTGGGGTCGGTAGGTCGTCATGATTCGAGGCCTTTTGAGCAGTTA
AGTGTTTCAGTGATGAGGAACAATCATGGGGTTGGTGAATTTGTTGAGAAAGAGAAGAGA
ACCCCAAAGGCTAATCAGTATTACCGAAACTCGGAGTTTCTTCTTGGAAAGGATAGGTTA
CCACCCCCAGAAAGCAACAAAAAATTGAAATCCAATGTTGGGAAGAAACATGGTGGGGAA
ATGGGATATGGGTTTGGTATAGACAAGTATACTACTCAAGCATTGAAGAGTTGTAACCAT
TTGCTTTCAAGGTTGATGAAGCACAAGCATGCTTGGGTGTTTAATAAGCCAGTCGATGCC
AAGGCACTAGGGCTTAGTGACTATCATGATGTAATTAAGCACCCTATGGATTTGGGTACA
GTTAAGAGTAGGCTAGCAAAGAATTGGTACAAGTCTCCGAAGGAATTTGCAGAGGATGTG
AGACTCACATTCCATAATGCCATGACATATAATCCGAAGGGTCAGGATGTTCACATCATG
GCAGAGGAGTTGTCAAATATTTTCGAAGAGAAGTGGGCAGCTATAGCATCCGAGTTTAGT
CTTGATTGGAGGTATCAAGTGATTAATGATGTGGGTTTGCTTACTCCTATTTCGAGAAAG
GCTCATCCTTTGGAGAGAGCAGAATCAATGACAATGCCTGTTGATGCGAAACTGAAGCCC
AATGCTCAAGTGGGCAGGACTCTAGTTCCCAAAAAACCTAAAGCAAACGATCCTCATAAG
AGGGACATGACTTATGAGGAGAAGCAGAAACTCAGCACAAACCTTCAGAGTTTACCCTCG
GAAAAACTGGACAGCATTGTCCAGATCATTAAGAAGAGGAATTCGGCGCTTTCTCAACAT
GATGATGAGATTGAAGTGGACATTGACAGTGTTGATGCAGAAACACTTTGGGAACTTGAT
AGGTTTGTGACCAATTACAAGAAGAGTTTGAGTAAAATCAAAAGAAGAGCTGAACTTGCT
CAAGCCAGAGCAGGAGCTATACCTGCTGTCCCATCAATGAACCCAGCTCCAGCCACTGCA
GAGGCACCAAAAGAATCTAAAACAGGTGAAAAGAATGCCTCCACTTTTCCTTCTCAAGGG
GATAATGTTAGTGGATCAAGTAGTTCTAGCAGTTCTAGCAGTGACTCTGGTTCTTCTTCA
AGTGATTCCGATAGTGATAGTTCCTCTGCATATGGATCAGATGCAGGGCATTCACCGAGG
AATTGAGTGGATTCCATTAAGAGATGATGATCTACACTGACACCCACCTTACAGTTTTGG
AGATTCATGGTTTGCAGGAACTGCACAAGGTGTGCACGACTTATAGAATCCTTACCATCA
CTTGATCCTGCAGGCCAAGGCTTAAAGGAGGTTTTCTCTGGTCAAAAAGAAATATGCGAG
AACAATTGGTTGTGGCCGCCATGGTGGCTGTGGTGGGAGACATTTTTGTGTAGCAAGAAC
TGCTGTAAATTTTCAGTTATGAAGAATTCATGCTAGGTTTTTTTTGTTTGTCATTGCCAG
TAATAGAACAGTTTAGGTCATTAGAGTTGCTCTGCAGACTATGCTTCTTCATGTTTTTAG
TTTTGCACAAGTTCTCTTCTAAATTCTGGGGCAAAACCAATTCTGACTGTCGATATGCAA
TTTCAAAAATGAACATAATATCTCATTTGTCACTGCTCCATTGTGTTTCAATGGATATTA
TAAGGTAAATATTGTCTAAATTAGGCCTACTCTTTGGCCAACAGCAAAACAGGTTCCGCT
GGCAGCAACAGAACTCTATGAATGATACAAAACTAGTGAACAATATGCAAAATTTGATTG
GTTCTCTCAACAAGGGGATAGGGATCGACATCCCACCACCACATATTCAATCAACTCTCG
GTGACAAACTTGATTCCCTTCTCAATAGAGGATTTGAGCTCGGGTTTGAGGCTTTCCAAT
CCTTGTTTTTCATAGTCTGAAAGTGGGCCCAAGTCCAAAACTTCCTCCACACCATTCTTC
CCAAGCCTCACCTTAGAAGCAAAGAAAGGCAGTTCAGTGATGCATGACTGCACAAATGAA
CACTCTACAACATCTGGAACCCCATTAAGACCCTTCAAGCAAGCATCGGCAAAAATAGCT
CCAGCATAGGCCATTGAGAGTGTAGCTGAACCCATTCCAGCCTTAGCTACAACCACTTCT
GTCCCTCCATCTTGTGTTCTCTTTGTGAGAGCCTCAATATCGCCTACTATAGAAAACCCA
AAACTCAACTTGGAAAGAGAATGAAGCAACCCAGAACTCAACTTGGAATGAGAAGAAACC
CAGAACTCAACTTGGATTGAGAGATTATGGAAAACTTAGACCCAAACTCAAAAGAATAGT
ACAGCAAACCCTAAGCTTGCCAAACAGCTTTCTGAACGGTACACTAACCTAAGAAACCCA
GCTACGGGTAACCTAGTCAATAAAACATCCTTTTGTACAATGGGTAAAAGGAGAAGACGG
AGCAACCAGCTGGAAAATACAGAGCCCCTATCTAATCTAGATTCAAAAAATAAAAAATAA
AATAAAATAAAATGTATATATAATCCCTGCACAATGGATAAAAGGAAAAGATGGAAGAAG
TAACCAGAATACACAAAACTCCAGAATACATATTTCTGTAAAAAGGCGAGCTCCCTATTT
GACCAAGTTCAAACTATACCCAGAATATACACAAACTTTTATGAATTCATATGAAATATA
GATTCTTTGCGGCAAAAATGCAATGTTCAAGCGGAACGAGGAGCTTCAAAAAGGGAAAAA
AAAAATTGTATACCCGCATACTGAGGTTGTACCTTCCCAGGGAAAAATCCTTAAACCAAT
CAA
>TeaL_124342
TTCTCACCTTATTATTTTCAAATAGGTTTGTATTTGTTTCACTGCAACTCAGAGATTTGT
AGATACGGGTCTTTGTATCTAGACCCATCTTTTCTTTTTCCTTTTTTTAATATCTTCTCC
TTGAGATTTCCCAGTAGTCAGAGACACCCATAGATTGCTCTGAATTCCCCACTCTCTGGA
TTCAACCAAGATTAGCTATTTAGTTACTCTCTGTCTCTCTAGATGTAATTGACAGGGCAA
AGAAGCAATTCTTGAGCTTTCTTTGGTTTCCAGATTGGTTTTTGTGAGCTCCACACGAGT
TTGTTCTCCATTTTAGTTTAGACTTGGACAACAGCGAGGCCCACTATTTGGTTTGCTGGG
TTTCGTGGAATCGATAAAAACCCAAGTTTTTGGAAAGGAAGTTGGAGATCCTTTTCTTGT
TCTTTGAATGGTATTTGCCACTGCTTTCCCACAATTGATTCCTTAACTTTGATCATCATC
ATTTATGCCGAACTCAAATCCAACCCATAACCCAAATCCTGTTTTCAAATGTTTTTCTTC
TTGATCACTTGCCTCTCCTTCATCTTCTTTTACAAGTCCCTCCCTCTCAAGCCCCTCCCA
AAGTGGGCTCATGAGATGAGACTCTTATCCTTTTATTTTTGGAAAGAACTATCATTTTTT
CACATTAGCAAATTGATAAAGAGCAGCCTCTTTGACAATTTCATTCCAATTCCGTCGACA
ATGGCAATGAAGAAGAAGACTCCGAGCTCAAAAGTTGAGAATGTTGAGGAAACAACAGAG
ATGTGTGTCCTTGATTTACCCGAATTGATTTTGGAGAGCATTCTAGAGAGGCTTCCAGCA
AATGGGCTTTGTAGTATGGCAAGTGTATGCAATTCTTTGAGGGATAAGTGTTCGAGTGAC
CACCTTTGGGAAAGGCATATGAAGCAGAAATGGGGTCGAATTATCGGTCCTGCTGCACAC
CGCAAGTGGCAGTGGCATACAGCTTCCAGAAAAGATTGTGGCTTCCTTGATCGAAGCCAG
CGAAGAGGCTTGATCAAGTCTCTTTCTCATCTCTGGCCTCTTTCGCTAATTAGATCAAAT
TTTGACAATATTAGCAAGAGGAATAGTTCTCTGCCCGTTGATTCAATTATGTCTTGGTAT
ATTGCTCTTGAGACTGGCAAGTTCTGGTTTCCTGCACAGGTCTATAACCGTGAGAATGGG
CATGTTGGGTTTATGCTGCAGAGCTTTGCTATGATCCTCTCACTGACACTTTCCAGGCCA
GGTATCCACCACATGGAAGAAGGCCAGTTGCATTAGAGAACTGTGTGACTTGGGATAGGC
TAAGGGCACCTCCTATCGATACTTCCCCTCATGATCTTCACAACTCTGATTGTTTGAATG
AATTATGCCCCGGAGATCACATTGAGATTCAGTGGAGGAGAAACAAAGAATTCCCTTATG
GTTGGTGGTATGGTGTTGTAGGTCACTTGGAATCATGTGATGGGAGTGACAATTACTGTA
GTTGTCATGAAAGTGGCACAGTGGTGCTGGAGTTCAACCAATACGCTCCTGGTTCACGGT
GGAGACGAACTTTCCTCAACCGGAAAAACCATCGTGAAGAAGGAAATGAGGCAGATGGGT
TTTATGGCGGAGTTAGAAAACTTCACAACAAAGATGAGATTTCCACGTGGAGGGAACTTT
GGCCACCAGAAGTTCTGGAATAGGCCTCAAATTGAAATAAGGCTTAATACCACTACTGAT
TGCAGTATGGACATAGAAGGTTAATTTCGTTCCTATTTTCCAGTTCAGTTGCATCAATCT
GGAGTCCTTGGTTGTTTGGTGCAGCTTATATAAGTTGGTTATAGCTTCTTTTTTTATTTT
CGAAGTCTGTGCCGGACTATGTAGTTCAACTTCTACTTACAGCTTATTAGGAAAAAATAG
CTTAAATAAGTTGGGGAAAAAAAAAGTTGATTATTTGAAGTTGGGGGAGAAGTGCTTTTG
GTTTCTACTTTCTAATTATCAGTTTTCAGCTTACAAAAATTTGCACCAAACAGGTTTCTC
TTCTCTTTTAGCTTAAAAATATTTTTCCCGTGGTTAGTGATGGAACTGAGGTTTTACTGG
GCAACATGGATGCTGGCATGCTGCACCTCAAAACTGCACAGTTTTGGGTGTTTTAAGTTA
AAAAATATAAGTTTTTTCTACAATTCAAACTTAATGCCCTCCATAATTGCATGGTTTTGA
GGTGCAATTTCACTGTTGCCCAGTAGGGACCCCAATTCTGGAAAATTAACATGGATACTT
CGTGCAACCAAGCAATTACCATCTCTGTGTATTTGTATGATAATTTACCAATTTGTATAC
AAATATATTCGACTATTGAATTCCATTTTGGTTACCTGTAGAATGTGTTAGAATTAGAAG
TTTTATAGTGAATTATGTCAACCCAAGTGGTTGTTGGATTACAAAGTTCTTTGATTTTTC
TGTCTGTTTTCTTTTACTTCTTCTGTTTTCTTGGCAAGAGGCAACCTGATAAAGCAGTGG
TATCAATGCATCATCTTTG
>TeaL_124343
CCCACTTTGAGCAAACACCAAAAAAATGTTCTTGCACAAAAATGTAAATGATATGAAAAA
ATAGGTATTCGTAAAATTTCATAGTTTTTATTTTCAAAAACGAAATAACAATGACAACGA
ATACAATACCAAACAGGCTTGTCATTCCAAATCCCCAACTTCTGCTGTAACCATCCAGGT
GTGAGACCTAGAAGAGATGGTGCTTCCACTTGTGAAGTATTTCCAACTCGAAATTAAACT
AGACCTAACTAACTCCAAAGCATGAAAGCTGCAACAAGTTAAAACAAACTCAATTTTCCA
TTGATTTGTAATGTAAAGGCTAAAATGGACCTTGTCCAATGAGGAAACAATACACAAAGT
TCTTTAGAAGCCGCATACAATGCCAGGAAATACTTCTACAACTTCAGTTACAAGAAGAAA
TTTTACAACATTTGAAAATAACCGTTATTTTCAAAGAACAGATTAAAGCACGATTAATTG
GAGCAGTGTGGAACTCATGCGAAACAGAGACGCAGAAGATTCCATCAGAGTTCATCATGA
TAATCATCCATGTAGTCGCGACGACGATCATGCCTTCTATATCTGTCTCTGTAACGCTCC
CTATCTCGATATCTTCGATCATAGCCCCTCTCCTTTCTCCTCCTTTCACCTTCCTCTCTC
GCTCTTTGAGCTTCCTCTTCCTCCTTTGCTTTTCTCACTTTCTCTGCTTCTTCGAAGGCT
TCCTTTTCAGCCTCTCTATTAGCAAATACTTCCTCCACAACTTGTTTTGCATATGCTGGA
TCATCACAAATTAAAACGTTGTCGTAAACTGAACCACCCTTCACCTGCCAAACTTCAATG
CCCACATATTGAATTGGCTTCAGAACATAAAGGTCTGGGTCATCTTCAAATTCTGGGTTA
TCAATCCAAGGAATCTTCCATTTGCCCTTATAGTTGGGATTCTTTATTTTCTTGCGCTTC
CATGGTCCCTTATATGCTGGATTTGGAACCTTTGGTGGTTTCCATATCCCATCCTCGTCT
TCATCCCAGTTATCAGGCTTCTTGGCTTTTGGGTCAGGAATTTCAGCTGGGATTGAATCA
TATCCCTCAGGTTTGACAGCATTAGGATCATCAATATATTCTCTATCTTCCCAGTCTGCA
GGCTTTTTCGCATTGATGTCCTTAATTTTTCGAGGAGGAAGGATATCCCAGTCTGTATAC
ATGCTTCCAGAATCTCTTTCTCTATTGTCAATCAAGATGCTATAAGTTGCATCAGGTCTC
AGAATAAATGTGTAAAAGTGTGTTAATTTATCCGTCTCACATTCAAGATCTTTCTTGACA
GGGTAATTCTGGCCCTGGTAGGACAGTATTACATGTAGCTTCTTAGTCTGTGTGCCACAT
AGATCTGGTCCAAACATTAAACTATAAGGAGTGTCCCCTCCGAACTTCTTCTGATTTACA
AATCCAGAGAGAAGTTTTATGTAACCGCCGCCGCATTCAATGTCCTGCTCAAACTTTATA
GAATATTGGAGAACCAATATCCTATTTTTATTGGTGAACTCGGGGATTTTTGCCGATATG
GCAAAGTGCTTTGCATCCGCAGATGTTTGAATACCCTTGTCATCTGGATCTCCAGACCAT
TTTCCAGCTGTGTGCTTAAATGAACCTGCTTTTCCCTCACTTTTTTTCCAGTCTGATCTA
ACCCACCTGCTTTGCCATCCATCTTCGAAACGCTCTTCAAAAATGATTTCGGAGAGAGTA
GAGTGAAAGAGGAGAGAGAGTTGGAGAGTGGGGAGTAGAAGAAGAAGAAGCAACGGCACA
GATCGGCCGAGAGAAGCCGCCATCTTGCGGAAGCAAAACAGCTTCACTGTGTTGTG
>TeaL_124344
AAGAGTAGATAGCACCAGAAGCTCCATTCTCTAGATTATCTTGGCTTCAAACACAAACTT
TGATTCCTCCACATAAAAATCTAAGAGAAGGGGCACTTGGGTCTCCTCAACTTTGGCAGC
TAAAGAGAGACAAGCAACAGCAACAAGTTGACTCATCCATGGCTTCTCTCTCTGAAATGA
AAGGCTTGAAATGAATCTATCAAAGTAGTTAACTGCTAAAACAGTGGTCAAAACAGTGAA
ACCATAGTGAGCAATGACCCTTAAAATCCAATCAACAGATTCTCTCCTTGCCACCATTAA
GGACTCGTCTGAGTTCAAAACACTCTGACCCAAATGGGTCTCTTTCTCTTTGGAAATTAA
AGAAACAAGCTCATCATCATCCCAATCCCAGTCATGTTCCAAGAAAACTAAAGGTCCTTT
CACATTCTCATCACAGTTGTCACTCCCTTGTTCCAAACCATACTCTCCCAAATCATCCTC
AAAATGCTCTTCTTCACAGTAGAGACCGTCAAAGACAAACATTGGGTTCTGTAGATGTGA
GTCTTGCTCTGGGTAAGGAGACATCCTCTTCATCGGAGAAGAAGACAATGAAGGCTTTGC
TCATTATCTTCAAGAGCAGATGTAGATGTAGAAAAAGAAGCTCAATCTTGGACCCAGTAG
CATATCTGCATCTGTTTCCCCCACTCTATCTCTCTCTCTGGGTGTATAAATATATATAGA
TTATTATATTATATATATGTTTCCTGTATACATAATATATTAAATGTTTTTGTACTAATG
TTGTCTCTTTCTACTCTACGTGTAATTTACACAATCATATTGGAATAATCTCTGCTTCTC
TCTCTCTGCTTCTCTCTCTAGAATGAGAGTAGAGTTTTGAAAAACACAGCTTGTCAATGG
CGTTCCACGACCATCTCTCCCAAGAAATGGCACTCCAGCACTTCGCCGACCAACACCTCC
GTGCCATGCTTCCTGACCAACTCAACCACTCCTCTCCGCCTGACTCCGCCGCAAAACAAC
CTCCCACCTGGCTCAACAGCTCCATTCTCCGCCACCACTACGCCGGCGATGGCAGCTTCC
TCAACCTGCAGACTAACACCAATTCGGACTCCTCCAATTCCAACCAGTGGATGCCTCGAT
CCATCCACGGCGAGACCGACGACGTGCCGGAGATTGCGACGGCGATGAATCAGGAGAAGG
CGAGTCGAAGGAGCGAGAGCGATGGTGAAGAGAGCAATTGGCATAGCGCCAAGTGTAAAT
CGGATGTGTTGTCTCATCCTCTGTACGAGCAGTTGTTATCGGCGCATGTTCAGTGTCTTC
GAATAGCTACCCCGGTGGATCAGTTGCCGAGGATCGATGCGCAGCTCGCGCAATCGCAGC
ATGTGGTGGCCAAGTATTCGGTTCTTGGAAATGGTAATCAGCCTCTGGATGATAAGGACC
TTGATCAATTCATGACACATTATGTTCTATTGCTTTGTTCATTCAAAGAACAATTGCAAC
AACACGTCCGCGTTCATGCAATGGAAGCAGTCATGGCTTGTTGGGAGCTTGAGCAATCTC
TACAAAGCTTGACAGGTGTAGCCCCGGTTGAAGGCACAGGTGCAACAATGTCAGATGATG
ATGATGACCAAGCAGATAGCGACACCAACTTGTTGGATGGAAGTCTAGATGGTCCAGACA
CCATGGGATTCGGTCCTCTTGTCCCAACTGAAAGTGAGAGGTCCTTGATGGAACGTGTGA
GGCAAGAGCTAAAGCACGAGCTGAAACAGGGTTACAAGGAAAAGCTTGTGGACATCAGAG
AGGAAATTCTGCGTAAAAGGCGAGCAGGAAAGCTGCCCGGTGACACCACCTCCCTCTTAA
AAGCTTGGTGGCAATCGCATTCCAAGTGGCCTTATCCAACAGAGGAAGATAAAGCAAGAT
TGGTGCAGGAAACAGGTTTGCAATTGAAGCAGATTAATAATTGGTTCATCAACCAGAGGA
AGAGGAACTGGCACAGTAACCCATCTTCTTCTACCACACCAAAGACCAAACGCAAAAGGT
GAGGCCAACAGCGAGCGTTTCATATAAATAGACAAGGATGATTTCAAATCCAAAATTAAC
CTGGCTTTGTCTCTTCTTTTGGCTATATAATTGGTGAGAAGCTCATTGCTGAAACACATG
CTTGTGGAGCCAATATGAAAGTAGAGAACCGGGATACAATGGAAGATTTTAATGAGGTTG
CAAGTGGTTGACCCAAACAACGAGCAATGCCTGTTGGCAGGTATGCTTGAAAGGAACATT
GATACACAAGAAGTCTGTAGCTTTATCTCATTGTAGTTGGTTAAAATGGTAAAGCATATC
TATCTAAAACAGAAACCATTGAAGATGTTTGTTTTTTTGAATGTTTTGGTGGATTTGTAA
ATTCATGCTCTTAACCTTTTATATATGTGAATAAGAATGGCTATAGTTTGGGATATATTA
GACTCTGTTCTCAGTTCTGACCAATTTGCTTCGAAAAATCATCATAAACACCACCGCGAA
ATGCCTGTTGGCAGATTCTTGGGAAATCTACTCTGGAATGTACTATTTCCTACTTGCGGG
AAATCTTCTTCCAATTATTTCCAAACAAAGGTGCTATTGAGATATTGGGCCCTTATGGTG
TATCTCGTACACTTTCCGACAATTGACCAAGCGAATAAGTCAACTTCAAGGTGGATTTGT
TTGCGAAGAGTGCGTTATGACCCGTGGCCACCTGCCTGGCGAGGGCGGCTCTTCTGTTGT
GGGTAAACGGGAAGCCTGACTCTACAAACCCGAGGTTTCATGACCTCAGATTCTTGGGAA
ATCTACTCTAGAATGTACTATTTCCTACTTACGGGAAATC
>TeaL_124345
GTTTGGGCCAGAGTCAAGTCCAGCCTAATATGCTCGAAAGTTAACGGGCTGAGCGGTTTG
AATTCGGGCCTAGTTAGCCTGGCTTTCTTGGAAGAAGGGACACCCGAAGAAGTTCATTCA
TACATATCTTTCAGATCGAAACGAAATTTTGCTCCGTATTTTGTTGAGAAAGTAGCAATC
AAAATCAAAATCTCAAAATGAATCTGGTGGACTCTAATCAAGCTCAAANNNNNNNNNNNN
NNNNNNNNNNNNNNNTCTTTATCCATATGTCACCGGTACATCAGTAATTGGCATCAAGTA
CAAGGATGGTATTCTCATGGCTGCTGATATGGGAGGTTCCTATGGGTCTACCCTGCGTTA
CAAGAGTGTGGAGCGATTGAAGTCTATTGGAAAACACTCTCTTCTTGGTGCAAGTGGAGA
AATTAGTGATTTTCAGGAGATTTTACGCAACCTTGACGAGCTCATTTTGTATGACAATAT
GTGGGATGATGGGAACTCAATGGGGCCTAAGGAAGTGCACAACTATTTGACTCGGATGAT
GTACAATCGTCGCAACAAGTTCAACCCACTATGGAATTCACTTGTACTTGGAGGAGTGAA
AAATGGTCAGAAGTATCTTGGAACGGTTAATATGATCGGTGTTCATTTTGAGGACGATCA
TGTGGCAACTGGATTTGGAAATCACCTTGCAAGGCCTATTCTCCGTGATGAATGGCATGC
AAACTTGAGTTTTGAAGATGGTGTTAAGTTACTGGAGAAATGCATGCGTGTACTTCTCTA
TCGTGATAGGTCTGCGATCAACAAACTTCAGATAGCAAAAATCACTGAAGAGGGCGTGAC
GATTTCTCAGCCCTATGCATTGAAGACTTTCTGGAATTTTGCTGCTTTTCAGAATCCAAC
TGTGGGCGCTGAAGGGTCTTGGTAGTGCCGAAGCACGTGGCTTGAAAATTGAAAAACATA
GCAGCACCTTGAGTTGCCGAATTTAAAATTTGATTCCATCTTTATTTTCATTTAGTAAAC
TATATGTATGTTGTTAACTGAGTTCATTTGAAGTTTCTCTTGTGGACTAATCTACTGTGT
TCATCAAATGATCGAAAGTGATAAGAGACATTGATTATCTGAACTGAAATGAATTG
>TeaL_124346
GCAACATTTTTCTTTCATTCACATACAAAAACCGAGTACAATTCATTCAGCTAAACAAAA
CTCTCCCCCTCTGGTTTTATTCTTTCTTCTGCAACTCCATTTTGCTGGTACATACATCAC
ACCGGTAAACATACAAAATTTACATGTATTTCTCCGGATAAGCATAAATCTCAAAAAGAA
ACAAAGTGAAACATTTTAGCAATTGATGCCACATTGCTTGACATCGGGCCCCTTTGTTTT
CATCACAAATGGGTCAATCCGGACCCAAAGCAAAGAGAAGATAGAAGCCAAAAGCACTGA
CCATATAACAACAATGGTGGGTGTCCTGTTTTGCCTCCCCATGAGACCTTTTAGGAATGG
GTAGAGATGTACAATGACCCAAAAGGCGAAGAAGAGCTTTCCAAACAGTGGACCCCACGA
TTGGTACCCGTTGTTTATGGCATCTGAAATTCCAGCTACAACCCCAACAAGGTTGATGAC
TAAGATTGTGGTTGGAGGTATAAGTAGGGTGGTCCATTTAAAAGCGTATAGCTCTCCAAA
GTCCTCATCGTCTGATGCCTTGGATGTGACAGTAAAGTTTGTGTCAATACCTGCCAAAAT
CTTGAGTAGACCCTGTACAACAGCAAACAGGTGTGCAGACACACCACCTATAACCCAAAA
TTGCTCGTTTCTCCACCACTCTTCTATGCTTACTCCGCTCCACCTCAGCTCAAGAATGCC
CGTTGTGAAGATTGAGATGAACAGGGCAATGAAAAAGAGACTGGCAAAGGTGCTTATCTC
TGGCATAATGAACTTGTCTGTGAGCAAGCAGATGGCGGGGAGCGTACAGTATGCAAGTAG
AGGTATGGAGGTGAAAGGATAGATAGTTGTGTTGATATATGCAAAGCGCTCAAGCCATTT
AAGTTTCCCTCCCTTGTAGCCATAAAAAACTGGGCTATGACGGCTGAAAAAAATCTCAAC
TGAACCCAGAGCCCAACGAAGCACCTGGTTAAGACGATCTGATAGATTGATAGGAGCAGA
CCCTTTAAATGCATCCCTCTTTGGCATACAGTATATGGATCTCCAACCACGGCAATGCAT
CTTGAAACCTGTTAGGATATCCTCTGTAATAGAGCCGTAAATCCAACCCAACTCAGTACC
CCACTCAGTTTTGTCTTCATAACCACAGCTGATCACGTGAATGGCTTCTTTCAGCAGGGC
TGCCGGGCTTGAGGAAGGAGGGACCCCACCTTCAAACATTAAGGTAGAAGTCACAAATAT
CGCAGACTGTCCGAACTTCTTTTCAAAATTCATTTGAGACATTAACAGCTCGTTGTCGTC
ATCAAATCCTTGAATGTTTGCACTTTCTTCATTTGCACCGTGTTTAGAATATGTTGGAAG
CTTTTTGCGGCGTCCAAAACATGGGCAGCAGTCACAGCTTACCATTTTCGGGCGCTTTGT
ATCCTTTGGAGGATTGTAACCATATAATGCTTGCCTTCTGAAGACACATCCTGTGCCGAC
ATACACAGGACCCTGGATTCCATCTAGACCTTTCATGTTAATGTCAAAGAAGACTGTATT
TCTGTTGGCGTATCGATCGTGCCTATCAATGCCATCAAACCTTTGAGGGAATTGAACATA
ACAAACCTTTTTGCCAAGTTGTGGGTCCATCAAGAAACACATTGCCTCTCGGGCAGCCTT
GCTGTTATTTATGTAATGGTCACAATCCAAGTTCAGCATGAATGGAGCATTGGTAAGCAC
TCCGGATACACGAATCAGGGCATTCATGGCACCGGCTTTCTTGTGATGTTGGAAACCAGG
CCTCTTCTCACGAGATACATAGACTAGACGGGGAAGCTCATTTCCTTCTGCATCAAGGCC
CCCACTGTGACCCAAAAAGACTTGAATCATACCCGGATGATCTTTGGTATTATTTCCTGG
CCATGGTGTTCCATCTTGCATGATCCACCCTTCTAGGGGAATCTTCACGGCTTTTGCAAC
AAGCGCATTAATCCGAACCTTAAATTCTTCGTACTCTCTCTTCATTGCTCTCCTCTCTTT
GACAAATGTTGGCTGGACTTTGTCCTGGAGATAATCAATTTTGAGAGAGAAGTACATCTC
TGGTGCTCGAGGCTCTATTAAAAATTTCTTACAGAAGGGAACCCATTTCCTGGAAAATTC
TGCAGTCTCCGACAGTGCTTCAAAAGTAAGCATCGAAGCACCATCATCAGAAATGTAGCA
CGAGATTTTGTCGACAGGGTAGTCCATTGCTAAGATTGATAGAACTGTGTTTGCAGTAAC
AAGAGGAGGTTCTTTCATGGGATCCACCGTACTGACAAAGAGATCTACCGGAGCTAGCAT
ATTTGGTTCCCCTTCCCTCTCATACCTGAGAGAAAGGCGATCAAGATAGGTCTCGCGATC
AATTGGGAGCCATTTAGGAAACTGATCAAGAATCCATGAGAAAGCAAACCAAATCTCACA
GATCACAGAAGTTAGCCAGAGCCCAATGGCATCGTGCACTGGGTTCAAGATTCTGTACCG
GAGAAAGATGGCCAACACAACAAGTCGAGTCACAATAATCATCCGGTATGGGTTGATCTT
GCTAGATGCAATTGGTACTTTCCTTGAGAGTGGCTGCCTTGCTTCATCTAGCATGGCCAT
GTCAGGGTCAACCAAGTCATCTGCTTCGGGCCCCAGATTGCCTTGCTGAAATTTCCAGTC
ATCCATCCTCTCTTTCCACCCTCCCTCTTTCCTTTCATCCCATCTTGCACTTCCAGGCTC
GGAAACTGGATATGGATACACACGTTTATGTAGCGAACCAGATAACATCTGCTGATCTCC
ATGACTACCTGATATGGGGAACTCACCACTAACCGGGCGGGAGCGACCACCAGATATGAC
AGGTGGGTATTGGGCGTTGTCATCATCCTCTGGACCTCTTCCATAGCTCATCTTGCCATG
AAGCATGGCTTCTGCAAGTTGATTGTTCTTGTTTTGTTCGTCGTCGATTTTGAATTCGTG
TTCAATATCATCCACATCTTCTTCTTCTTCATCTCCCTCCACTCTTGGGCTCCCTTTGAG
ACGTTTGTATCTGGTCTTGCACTGAGGGCACAGTTGGGAGCCTTCTCTTCTCTCATACTC
ATAACACGGGCGACACACTGGAAAACCACACTCATTGCAGGCCACAAACAAGTCTCCGTC
CACCGTCAGACCAATTCCATCGCCGCATATCTCACAGAATTGACCTGTCAAATCCTTCAA
AGGCTTGTGCTCTTCATGGCCATGGATGACAACAAGCTCATTGCGGTTGTGTGAACCGGC
AACTAGTCCGGCACTGGCTTCCATGGTGGTGGTGGTGGTGGTTGGGTGGCTGTGGTGAGC
TAAAGGTGAGAATGGTGAGGGAGATAAAGATGGAGATGATGAGTTTAGGGTGATGATAAC
AATGCTCTGTATGGGGTTTTGGTGGAATTGGTGTAGTTTGAGCTCTCGTCTTCTCCACTT
GGTGTTGACAACAATGAAGAGAAGAAGAAGAAGAAGAAGAAGAAGAACGAGAGAGAGAGA
GAGAGAGAGAGAGAGAGATCTATCATACATTTTTTTTTTTCAAATTTGATCAGTGTTTGA
AGTTGAGGAGATGGCAACAGCAGTGATGACCTC
>TeaL_124347
CTTATTGAACAGTACAGGGAGGAAAGGGAAAGACAACAAAAGTTAGCAAAAGAAGAGGAA
ATCAGGAGACTAAGAAAGGAGCTCATTCCAAGAGCTCAACCCATGCCCTATTTCGACAGG
CCTTTCATCCCTAGAAGGTCGATGAAGCATTGCACCATACCTAGAGAGCCAAAGTTCCAT
AAACCACCACAACACAAGAAGATCAAGTGTGGCATGATATGTTCACACACCAACAGTGAA
ATGCAGAGAAGGAAGAAAAATCAAGATTTTTCATAATTTTTTTGTTGTCAATTGCGTTGA
AGGGCAAACTGACGAAGTAATTTTTGACCATCTGCATGCAACTGCTTTCCAGTACACTCC
TTTGGGCAGAACCATTCTTGGACCTGCTCAAAATATCAAGACGATCACCAAATATAATCT
TCAAAAGTATATATCGACACACTACACTGCACCTAGAATGGTAATTGCTGCTTCTGGAGC
TGTGAAGCATGAGGACATTGTTGAGCAAGTAAAGAAATTGTTTACCAAGTTGTCAACAGA
TCCAACTATAGCGTCTGAATTAGTTGCTAAAGAACCAGCAATTTTTACAGGTTCCGAGGT
TAGGATGATGATGATATACCTTTGGCAAAATTTGCGGTTGCTTTCAATGGGGCTTCTTGG
ACGGATCCAGATTCCATTGCTTTGGTGGTCATGCAGTCTGTGTTGGGATCTTGGAATAAG
AATGCAGGTGGTGGGAAGCACATGGGTTCTGAGCTTGCGCAGAGGGTTGGCATTAATGAG
ATTGCTGAAAACATGATGGCTTTTAACACCAACTATAAGGACACTGGTCTATTTGGTGTT
TATGCCATTGCCAAGCCGGATTGCTTGGATGATCTGGCTTATGCAATTATGTATGAGATG
AGCAAGTTATGTTATCGAGTTTCTGAAGCTGATGTTACTCGTGCTTGTAACCAGTTGAAA
TCTTCTTTGCTGCTTCACATAGATGGAACTAGTCCTGTTGCTGAAGATATTGGGTGCCAG
>TeaL_124348
ATCAATTAAGAGGGATGTTAGGGTTTCCACATTGCAACTGTCTATATTAAAACTTGTTTG
TAGTCTCTCAAGAGCTTGTTTCTTTCCCAAACTTTGAGGCTGCTAAAAAAAATTTATCGC
AAGGAGCAGAACGCTCCCCTTCTTATTAGCTCCACCAGCCTCCGCCGCCGCAGAAGCAAA
ACCCAGAATCAGGAAAACCCTCTGAACAATCAGAAAAAGAGATGGGTGATAATGAAAAAA
CAGGGGAAGGAGAGAAGCAGGGAAGCAAAACAGTAATGTCATCTGATCTTAACGATTTCA
CAATAATCAAGGAAGGAGAGGCTGAGATTCTCATGCACGCCAAAAACGAAGTCTTTTACA
ACAAAACCCAGGTGAACAACAGGGACATATCCATTGCTGTTCTGAGGACATTTATATCCA
AACGGAAAGAGGAGCATGAAACAAAGCTGTCCAGAAGAACAAAAACAGCACAAAAGGTAT
CAGGTGAGAATGTGTCTGAACTGAAAGCACCTACTGAGTCAGATGTGCACAATGAGAAAT
CTAATGGTGAATGTGAAGAGTCAGAAGAGATATCTCCAGATGAACCTTGTAGTATCTCAG
AAAAACCAGTCAAAACTCCAGAGGGGAAAGTACAAGGGGAACTAAAGCCACCAAGAGTGC
TTGAGGCATTGTCGGCTTCGGGCTTAAGAGCATTAAGATATGCACGTGAAGTAGAAGGGA
TAGGTCAAGTTGTGGCTGTGGACAATGATAAAGCATCTGTTGAAGCATGCAGGAGAAACA
TAAAATTCAATGGTTCAGTGGCATGTGCCAAGGTGGAGTCGCACCTTGCTGACGCTCGAG
TTTATATGCTCACCCATCCAAAGGAGTTTGATGTGGTTGATCTTGATCCTTATGGTTCAC
CTTCCGTGTTCTTGGACTCTACCATTCAGTCAGTTGTTGACGGAGGTATGTTGATGTGCA
CAGCAACTGATATGGCAGTGTTGTGTGGGGGTAATGGGGAGGTTTGCTATTCCAAATACG
GCTCTTATCCATTGAGAGGGAAATATTGTCATGAAATGGCGTTGAGGATCCTCCTTGCCT
GCATTGAGAGCCATGCAAATCGATACAAGCGATACATTGTTCCGGTGCTATCAGTTCAGA
TGGACTTTTATGTTCGAGTTTTTGTTCGCGTATTTACCTCTGCAAGTGCAATGAAGAACA
CTCCCCTTAAGCTCTCTTATGTTTATCAGTGCACTGGTTGTGATTCTTTTCATCTTCAGT
CACTTGGAAGGACTGTTTCAAAGAATAACAGCGTAAGGTATCTACCTGGGTTTGGTCCCG
TTGTTTCTGAAGAGTGCAGCGATTGTGGAAAGAAATATAACATGGGCGGGCCCATATGGT
CTGCTCCCATTCATGATCAAGAATGGGTAACTTCCATACTTGCAGATGTGAAATCAATGA
AGGATCATTATCCCGCTTACGATCGAATCTCTGCTGTACTAACAACAATTTCAGAGGAAT
TGCCTGATGTTCCTCTGTTTCTTAGTTTGCACAATCTTTGTGCAACACTAAAATGCACGT
CTCCCTCGGCAGCAATATTCCGATCTGCAGTCATCAATGCAGGATATCGTATATCGGGAA
CTCATGTGAATCCTTTGGGGCTAAAGTCGGATGCTCCGATGGATGTTATTTGGGATATCA
TGCGTTGTTGGGTTAAAAATCATCCTGTGAAAGCTCAACCACCAGATCAGGCAGGAAGCG
TTATACTTGCCAAGCAACCAGTTCTTCAAGCTAATTTTGCTAGAGCTGTTGCATCCCTCA
GCAAAGCACAAGCCAAGAAGGTGGCACGGTTTCTTCCAAATCCTGAAAGGCATTGGGGCC
CGAAGCTCAGGGCAGGCCGTACAATCACCAGCAAGCACGTATCTCTTTTGGGTCCACAGG
CTTTAAATGAAATTAATAACCACGAGGAAGAAGCAGAAGGTGAAGGTGGTGATGATGAGC
CCCAAGCCAAGCGTAAGAAGACAGAGGACCCCACTTCCATTTCATGAAAAAAAGCCTCTT
TGAAAATGTTCTTCATGCATCTTGGCTGAAGCTGGCGCAGAGCTCTCTTTTTTACTCTCT
CATATCTGATTTTTATTCTGCATTTGCTTTGCAGAGAGATGAAATCTTCATCGTGTGTCT
CAAACAAGCTCGCCTGTTTAGTAATTATGCAAAAAATCCCGCGGTGAAATTGGGGATTAG
AAGTTAGAACCGCGTGGTCTTTAACATTGAGTTTTTGAAGTTCAGCATAAGATTTTGTTT
TGTTTTGTTTTTCTGTATGCTGTTCTTGATTTCTTTTTCTCTTTTCTTGATGTGTTCTTT
GAAGTAGGTAGAGAGATGATAGACATTGCAGTTGACCCTTTCTGTTTTTTTGTATATGTA
GCTTGCTTGTTTTATTTCTATTAATGAATTATTAGCTTCATTCAGAAAAAA
>TeaL_124349
CATCCCATCACTATATGCTAAATATTTGTTAACTTGTATAGGAACCTGCACAAAATTTGA
AAAAACCAAAAAAAAAAAACACACACACACACACACAGCTTTTGTTGATTCATGTACAAA
TCCAAATAATGGGCCAGCCAAATTACAGAAGGAAGTCTAACACCACTAGAAAAACTAAAG
CAATTAGCATGGCACCACTACTAAGTAGCAAATTTTTGTTGACAACCTCATAATGATCAT
AGCATAAACTGCCTTTTCCAATACATATGAAAGTCAGCAAAGTGGCCTCGAATTACTATA
TGAATTGGGAAAACTCAAGAAGATAACATGGCAAGGATTGGCAACAACCTCAACTAAGGA
TTCCATTAATAAAATGGCATGTTCATGCACATCCATCTTACTCAACAGTAAACAGGTAGA
ACAAGCAATCATTTGAGCATATAAATAATTGAGGGGGTATTATTTTTAAATTGAGCATTT
TGAGATCACAAAAACAGATCATTTCAACAACACACAAAGAAATACCCAAACATTCAGCAG
AAAAATTATGTTCGGAGACTTTGGACTGCATTCAGTTTGATAATGACTCACAAAATTGAT
AAGTTCAGCAAAGTGACCGAATTCCAAAGACTGGAAAAAGGTATTAAAAAAAAAACAAAA
ACAAACAAACAAACTGAAATTCCTGTGGAAATGTAAATACAGAAATCTTCACACTAGGAT
ACTATCTTTTGTCAACATGTCCTTGTCCTCAAACAACAAGTCTCCAACTTCCATCTAGAA
AATGAAACAAAATATCAATTTTTTTTCTTTCTCTCTCATTTCTGATTTCCACTCAAAATA
AAAGTGCCACTATAGAGTATGGACCTTTACCCAACAATCAGTTTCCTACAAGGACAGCAT
ATATCATTTATAAACTATTGAAATTCCAATAATTATAAGTTTATAGCAATGATCAATAAC
GGAACACGAAGAGTAGATTTTAAGCTTATTGTGGAGAGATAATTTTAATAAATGGTCTAG
GTCAACTAAGACTAAGGTAGAATTTATGGAGTGTTAGCAAAACTAAAGATAAGAATGAAT
GTAGAGTAAAACTTGATGGGCATGAGATACCTAACAGTGATAATTTTTGATATCTTGGTA
AATGGAATTAGGTGGGATGAATGAAATGGAGTGTTGTGTGGTCATAGTATTCCTACTAGT
TGAAAGGAAATTTTTAAAATACTACTATAAAATTTGCTATGATGTATGGTTACTAAATGT
TGGGTGGTTAAGAAAAAAATATGTTCAAAATATAAGTGTAGCTGAAATGAAAATATTGAG
AAGGATGAGAGGAGATACAAACAAAGATAAATTGAGAAATGAATTTACAAGGATGAAGTT
AAAAGTAACACAAACTGAAAAGGGATTGAATTCTACACAGCTGTCCCATAAAGTCTAAAT
TTACAGACAGCCAGTCAAATGTTGCCACCTCATCAAAATGTGAATTTCACTAATATTTTA
ACACTTTCATACATGCACCCTACCTTATGTAATCATCTCTCTCCCCTTTTCTTCTCACCA
TGGATGGACCTGCCATGCCTTCCCTTCCCTTCTCCATTTTCAGCATTCACCACCACAGCC
ATCGACCACAATCAAACGACCAAAATCAAAAACCACTCAGCACTCGCAGTCATCAATTTC
TCATCGGAACTATGTCTTCGTTGATCAAGGGTGTTCATTGTTCAATCTTTGCTATTGTCT
TGGCTAGGACTTCAGTCATGCATGCCCATACAGATGGCAGTGGCTCACTAATGGAGGTTG
GGCGTGAGTGGGAAGAGGAGAAAGGAATGGGGAAGAAGGTGATGGGTCGTCGGTCTGGGG
TCCGGAAAGCAGTGGAGCGTGATTTTCAGTGGTGGGTAGTCGCTGGTTGCAAGAAGAAGA
AGAGATCGAGTAGTAGATTTGCAGAGAGATAGAGAGAAGGTGAAGGGAGATGATTCGGTG
TATGTGTGAGTATCAAAACTTTGATAAAATTCAATTCCTTTCATGAGGTGGCACTGTTTC
ACTAGTTGACCATAAAAAATGGATTTACAAACTCGACTGAAAATGAGATCAAAGAAGTTG
TTTAAGATAGTATGGTTGTGACCAATTAACATGCTAGTAACGAGTAATTTGATCCATGTG
AGGTGGCAAACAAAATAAGGGACAACCGTGGAGAACTTAGATTGAGGTGATAGGAAATGG
CATGATTATTTTAAATTAAGGCCAAGTTTGGCTATCCTAAATAAGTACACACTTTTTATC
TTTTTTTCATCACATCACCTCTCTACTTTTCTGCACATCTTTTCGTAAAAAGACAAAAAG
TGCACTTATTTAGGTCATCCCAAACAACCCTTTAACTTAGGATATAACTGCAAATGGAAC
CAATTGGAAGAAATTGATCCATGCAGCCAACCCCAAGTAATGAGAGCAAAGGTTTGTTGA
GTAGTATTATTTTGACCCTTGATCTTTGCTCGAGTTTTAAATATCATCCTCCAACTTTAA
GGTAGCGTTTGGTAGAGTTTTGTAAATGTGATTTGAGAGTATGAGTTGTATTTTGAGTTT
GTGTGTTGTGGAATTATGATTTGAGTGTAGAAA
>TeaL_124350
TATCTTTTTATCTTTTTTCCATCACATCACCTCTCTACTTTTCTGCACATCTTTTCGTAA
AAAGACAAAAAGTACACTTATTTAGGTCATCCCAAACAAACCCTAACCCATTCATTTTTA
AGTAACAATTAATTAATTTTTTATTTTTTTTGAACAAACAATTAATTAATTTGATCATGT
TTTTTTGTACATATGTGAAATGGGGTGCGATCATCTGTCTCACTTTCTCTACCATTGCCT
GTTTTTGTTCCTCACTGTTCTAACTGTTGATTTTGATCATGTATAAATATGTGATGGATG
TGAGACAGAACATAAAACAAAAGAACTGTACTCGTGAAAGGGCGGCTTGGTGCATGACGG
TACAGGTTTAAGTGATAAAAATCGCCTCTCCATAAATGGAGGCAATGGCGGATCCAGGAT
TTTGATAGTGAGGGACAAATACTAAAGCAAATTATCAAGTAAAGTTTATTTGGGCACAAG
ACTTAGGATTAGTTTGGGATGTTCTAAAAAAGTGTACTTTTTGACTTATTGACTTACATG
AATTGGGTTTGGATTGGGTTTGATGTGATGTGTTAGAGAGGTAAATAAAATGATGAGAAT
CAAATAGGATAGTGCCTTTT
>TeaL_124351
TTTAATACACATTTTTTCATAAAAAGTCAAAAAGTTAACCCAAACATCCATATTTTTTTC
CTCAACTTTTTAGTCCAAAAAGACAAAAAGTGCACTTATTTAGGACATCCCAAACAACCT
CTAATACTAATAGTAATCTGTCTGCACATATACAACCTGAAATAAAATAGATTGGTTACA
AATATGCGAATTTATGATGCGCACCCACAAAGTGAGAATTCTAAACTATTGTGGTTTAGT
TACAAATGTTGCATCAAATACACAGTCATGCACAATTGGAAAACAAATTGAAGGCAATGA
TTTTAATGGGCTGGACATGGGAATATAGGTTTGTGGAGTTTGCAGCATGTTCTCAATTAA
TATAACATGGTTGGTTGTGTCTTGGGCCATTTCAGTTCA
>TeaL_124352
TATCTTTTTATCTTTTTTCCATCACATCACCTCTCTACTTTTCTGCACATCTTTTCGTAA
AAAGACAAAAAGTGCACTTTTTTAGGACATCCCAAACAACCCCTTAGTGTGCCACATTCA
AGATAATATGATTTGCACATTTTTAATTATGCGTATCTTTTAATGTATTTTTAAAAAAAA
TACTATGTACTAAGAAATACTTCCATAATTTAAATTTGTAGTGGACAATTAAGGTACATA
CACTTTGTCCCTTTAAGTTTGGTCATTTTTACACTTTGTTCCTTAAATTTTATCCCCCAC
TTTAGCTCAACATGTATCATATAAAAAAAAAAAAAACTCTAAAAATTAAAATCAGAAGAA
GGGTGTTGTGAGAAATGCAATTGCTAAACCAACAAGGATGGATAGTTGAGAAGCTGCAAT
GCTTGATGAAGCTACATTGCCACTGTTTCCAGATGCTGCAAGGCTCGGCGACATAGAATC
AGGCGCTTCACTTGACATAGGACCAGGCACAGGATATCCAGCATCTG
>TeaL_124353
TATTTGGACACGCAAACATATGGAAGAGAGCATGAAGAGACTGCTCTACTCTTATTCCTA
GTAAATTATTGCTCTTGACCAAACACGAAAAACCCACTTAACAAGAAAAAAAAAAAAACA
ACAACAACAACAAAAGCAGGACCATATTGATAGAGTTGGAAACTCAGATGTGGAGAAGGG
GTTTAATGCCCAAGTCGACGCCCCAAAGCTCAAATTTTCCATTGACAAAATCATAGTGTC
CACCCATCAATTTCAGAGTTCCCTTAGCCACCCTATCTTGCACATATGGGTAAGTGAGCA
GGTTCACAAGTGACAAATTCACTGCCTCCCTTTCACATCTCGCGTATTTTTCTTCATCTT
TTGCATCTGGAAGCTCAGCTTCCACCTTGGCCTTAGCTGGTAAACCAATCTTGATCCAGT
CATGTATGAAGTCATAGGAAGTTGCCCCATCCGCGGGAAGGTCCATAAGTTCCTTAATCC
CACCACATCGACTGTGTCCGATGACCAAAATGACCTCCACCCCAAGAGCTGGACATATTC
AATGATCGAGCTCATGGGCATTGTAAAAACCAAGGAGACTTTGAAAATTTGCCGCTGAAA
TATGCTCAAAAACGCTCCTAGTCCTTTAAAAGATCAATTTGAACAAATTACTCCTTGAAA
GATGTTTTATAGTGCAATTCCCTCTTAAAAGATGAATCAGAGTAAATTACCCATGAAATT
AATTAAATGTAGTAATTTCCCCCCAACTAATTGTGCCTTTGAACATCTTTCAGGAGACGA
TTTGTACTTTTCATCAACTTTCCCGGGCCAAATTGAACTTTTGAAAC
>TeaL_124354
AATTTGGAAAAAAGTAGTGTGGTGGGCATTAATATGCAACATAATCGATTTAGAAAATGG
CTGCACTTCTAGGATGTGGTATTGAGGCACTATCATTGAAATACCTGAGACTTCCTATGA
CGCCCCAAAATTTGAGGACATCATAATAAGGTTTAAAACTTAAAATCAATTTTCTTAATT
AAGAATCTTCATCAATGTTGCCACCAAATTTACCATCATCCATTAATTTACAACACGGAA
ATTAAAAGTTCTTAAATTACAACTCCAATCAAATTTAAAACCTTGTCTTAGTACACAAAT
ATAAAAAGAACTAGAGAAAAACTAGAAAACTAAAAAAAATGGTTCATGGAGTTTTGGCAC
GCTTCAAGCTAACCAGGGTTGAATGTTGCCTTCCTACACCTCGGTGTTTCCTTTGGCTTC
TTCGTTTCTAGCAAGGTCTCGATCACATGCATTTCGTCCTTGAGATGGTCAATCCGCTTC
TCCACCCAGGCTATCGTTCCAGGCATTCGTTCGCTTAAACTGCACGTGGTACTCATGTAA
TCGGGTTGAGGAATCAATTGGACTTGTTGAGGTCTACTTAGCAGCATGACTATGCTTAGC
TGCATCAGTAGAAGAATCATAACAAGGGTAATCACTACAACTAGTGGAACTTGGCTTTGA
GATTTCAAAGACAAATAGAATTTCACCATGGATTCTCTAAATAAAGATGCAAGGGAAGTA
ACACCATTCGACATCCCATGCAAGCGATCACCAACTAGTTGGTTAACATCCTCAGAATCT
GGCAACATCTGTGACATCCTTGAGTCGCTTGCTCCTTGTGACCCTTCCAAAAGTTCCCCG
GTTTTTTCTTGCCTTTCTTCACGAATTTGACCATTCATAATGAGGACAGCTTCTTCTTTC
TCAAGGTTCTTTTGCTTCAACAGTACATGTGCATGTTTCATCCAAACCACATAAGCATCT
CGAGCCTCTTCAACAGTAGTCTGCACTATCTTCCCTTTCCACATAGTTTTCTTGGAAAAT
ACGACATTCACATATACTCTCACAATGCAGCCTTCTTTTGATTCGTCACCATCTCTCTCA
ACATCCCAGAGCCCCTCAACATGGAAGTAATCTCCATAAGGTACATCACGGACTTCTTGG
GAGGTTTCAATAACCAAATGACTGTTTCTATAAACTCGAAATTTCTGAACCTCCTGACAG
CTGCCATATTTTGCACCAAAATAAATTTTAATTGGGTGTTGAAACGACACATCACGAGCA
TGCCCAAATTTTTCATGAGGACACCATGAGCTGCACCTAAATTCTTTATCTCCACATTTT
TCATGATATGATTCAAGGAAATCAACAGCATCATCCGAATAAAAAAAATTAAAAAACTCA
TCTACCCTAATCGGGAACTTTGATTCTGCCACCTTTGTATAATAGTCAGGTACTTTAGGA
GCATCAGAATTCTCCTCAACCCATGCCGAACATTTTCCGGAAGATGAAGATTCATTATTT
ATAACTTCTTCTGCATCTTCTTCCATGTTATTTTGCACCACTGAAGATGATACAATTTCA
TCTTCAACTTCCAGTGGAAGATCGGAATCTTCAAATATAGGAATTTCCTTAGGCCTTTCA
CTGGAATCTGACTCATATGCCATGTGTTTGGAACTCTTGGCCTTTTCAGCCACAACATCT
CCATTCTCTTGGCTATTGAACTCCAACTTTGTATCCTGCAAATCTGTGATTTCTTTAACC
ACATTACCATGTTGCGACCAACCATCATTCATTAGCTTAAAAGCTTCATCGCGGGACAGA
AAAGATGTAAAGAAGTACTTCTTTCCTCCAGCCATAACTTCTATGGCAGTTGGAAATATT
CCTGCAGCCTTTGCTCTTCGTACAGATGTGACTTCATGAAATGGGATTACTTTCTTTGTC
TCAAATCCAAAGAGATTAGAATAAAAGCAAATATAATGGCCAAACACGTACATATGACCC
TGAAGAAGAAAATTCTCTTGCAATGCACAATTAAAATCTTGAATAAGGACTTCCTCAGGT
GGAAGACGAAACAGTCGTCGATACTCTTCACTCCTCTGAGACGCTTGAGGCTGAAATTCA
AGGTCTCTGGGAGGGTTGGGTGAAG
>TeaL_124355
AAATCAACTCCCTTTTTTTCTCTCTTTTATTTCTTCGCAATTTCCTATCATTGCTCTCTC
ATCACAATCACAATTATTATTTCTCTCTTTCTATATCTACACATTGTACATGTATATATA
CATACATTCATGTCCTTTTGTGCGTCAAAATTTGCCCCAATTTCTCTCTCTCCTTTTGTT
TTCTTGTAGAGCGAGAGAGAGATTATATATTGTTTGTTTATCGCAGAAACCCTAGTTTTT
GTTTTTGGGTGTCTCTCGATTTCTAGGTTTGAAAAAAAGCTGTGATTTTGATCTTCAATG
GAGGCCGCTTCTGAAGGGGAGAACAATAAGAACAACAGTGACAGCAGTCCGATTGAGGGG
CCGAAGAAGCCTAAGAGACAGATGAAGACTCCTTATCAGTTGGAAATCCTCGAAAAGACC
TACGCTTCGGAGACCTATCCGTCGGAGGCGACGAGGGCGGAGCTATCGGTGAAATTGGGG
TTGTCAGATAGGCAATTGCAGATGTGGTTTTGTCATAGAAGGTTGAAGGATAAGAAAGAT
GGGGGTGTGAAGAAGCCCCCAGCTAGCGGGGCGGTGGTGGTGAAGAGGGGGTTGTTAGAT
TCTGATAGGGATGAATTAATGGTAGCTGAGAGAGGTAGTGATCATGGATCAAGGTCTGGG
TCTGGGTCGGAGTCAGGGTCGGGTTCGAGTCAGTTTGATTATGGGGGTGGTGTGCCGATG
GTGGGAAGGTATTATGAGTCTCCCCGGTCGGTAATGGAGCGTAGAGTGGTTGCTTGTGTG
GAGGCACAGCTGGGAGAGCCATTGAGGGAGGATGGGCCAATTCTTGGGGTGGATTTTGAT
GAACTTCCACCGGGTGCATTTGGGGTACCTATAGTGATGACAAAGCAGCGGGACCAATCT
GGGGTTTCTTATGGGGGCAAATCATTTGAGCAATGTGATCTCAAGTCAATCAAAGCTGCT
GTTAGGGGTCACCGTGAATGTCTTCTTGATGAGCCTAGCATCGGATTTGATTCATATGGA
CGACTTATTCCATCGAACTTCTATGATTCACCTGTTGAGTGTCCTAGGGCCAATCCTTCA
GTGCTTGTGCATGGTAATGGACAATTATCTAGGGGATATGGAGTCCAAGGTCAGGTACAG
TCTGTTAGTTTATCATCTCAGCAAGGTAGGCAGGGACATTTTTCATCACCATCTGGGGAT
AATAACTGCATTGCGCAAAGGGAGTCCTTAATAAACATGCAATTGGATGCTTCAGACAGT
GCACATCCAGCAATAGTGCCAGAAAATACAGATGCATCTGATAGGCACATTTCCAATAGT
GAATATGGCTTGCAGATGGAGAAAAAACGCAAGAGTGATGAATCTAGAATTGGAAGGCAA
GTTGATGCCAATGAAAAAAGGATCCGGAAAGAGCTTGAGAAACAAGATATCTTGAGGCGT
AAGAGAGAAGAGCAAATGAAAAGAGAAATGGAGAAGCAAGACCGGGAAAGGCGGAAGGAA
GAAGAGAGGTTGATGCGTGAAAAGCAGCGACTGCAGGAGAGATTTGAACGTGAAGAAAGA
CGTGAAATTGAACGGAGGGAGAAATTTTTGCAGAAGGAATCTTTGAGAGCTGAGAGAAAG
AGGCAAAAAGAAGAGCTTCGCAGAGAGAAGGAAGAAGTGAGATTGAAAGCTTCTCTTGAG
AGGGCAACAGCACGCAGAATGGCCAAGGAATCCATGGAGTTGATTGAGGATGAACGGTTG
GAATTAATGGAATTGGCTGCTTCAAGCAAGGGATTACCTTCAATAATTTCTCTTGACCAT
GACACACTGCAAAACCTCGAGTCTTTCAGGGATTTGTTGTGTTCATTCCCTCTCAAGTCT
GTGCAGTTGAAAAGGCCATTTGCAATTCGACCCTGGACTGATTCAGAGGAGAACATTGGA
AACCTTCTAATGGTCTGGAGATTCTGTATTACTTTTGCTGATGTTCTGGGGCTCTGGCCT
TTCACCCTTGATGAATTTGTTCAGGCTTTTCATGACTATGATTCAAGATTGCTGAGCGAG
ATACACATTTCTCTTCTGAAATTGATCATCAAAGATATTGAAGATGTTGCGAGAACACCC
TCCACTGGGTTAGGAACAAATCAATGTAGTTCTGCTAATCCTGAAGGTGGACATCCACAG
ATTGTTGAAGGGGCATATCTTTGGGGTTTTGACATATGCACCTGGAAGAACCACTTAAAC
CCGTTGACGTGGCCTGAAATATTGCGGCAGTTTGCACTGTCAGCAGGTTTTGGGCCACAG
TTGAAGAAGAAGGGTATTGATAGGGCATGCTTACATGATAAAGATGAGACTAAAGGTTGT
GAAGATATAATTTCTGTTCTACGCAATGGTTCTGCGGCTGAAAATGCAGTTGCAATTATG
CAAGAAAAAGGTTTTCCTCTTCAGCGCAGATCAAGGCATCGGTTGACTCCTGGAACAGTC
AAATTTGCAGCTTATCATGTTCTCTCTCTTGAGGGAAACAAAGGCCTGACAGTGTTAGAA
CTTGCACATAAAATTCAGAAATCTGGACTTCGTAACCTAACAACAAGCAAGACACCGGAG
GCTTCTATTTCTGTTGCATTATCAAGGGATGCAGTCCTTTTTGAAAGAACAGCTCCTTCC
ACATATTGTGTACGGCCTGCTTTTAGAAAGGATCCTGCTGATGCTGAGGCTTTGCTTGCA
GCAGCCAGAGAGAAAATAAAGCGATTTGAAAATGGTTTTTTATCTGGGGAAAATGCTGAT
GATGTTGAAAGAGACGAAGACTCTGAAGGTGAAGGCGCTGATGGTCCTGAAGTTCATGAT
TTAGGTTCGCCAAATGCAAACAAAAACAGCAGTAATGAAGATAGCACTAACTCAGGAAAT
GAAAAGGATAATTTCCTAGACGATGTCACGCTAAATATGCAAAATGAGCCTGGTACTGCA
GGCACTTCTGTCAATCAATTTATTGATGATTCTGGTAAAGATAATGTTGCAATTATCCCT
TATCAAGGAGATACAGAGATCGATGAAAGCAAATCGGGTGAACCATGGGTTCAAGGACTT
ACTGAAGGTGAATATTCAGATCTTTCTGTTGAAGAGCGTCTCAACGCTCTTGTTGCCTTG
GTTGGCAAAGCCAATGAAGGAAACTCAATTCGTGCTGTTCTTGAGGATCGCCTGGATGCA
GCAAATGTTCTTAAAAAGCAAATGTGGGCTGAGGCACAATTAGATAAAAAGCGCATCAAA
GAAGAGAGTATTCCCAAGTTTCTTTACTCTTCTTTTACGGGGAATGAAACTGAGATAAAA
CAGGCCTGTGCTGCAACAGAGAGCAGCCAAAGCCCATTGGCTGGTTTTGATGACAAAATT
TCTGAGTCACCTCCCAACACAGTAAAGAAAGAGTCTTTCGTTGGGGCAGACAATGTGCAG
GATCACCTCAACAGTTTACCTCCAGATAGAATCCTGGTGGGACCCGATAACTCCATTTGT
CAAATTAGTTCCTCAGTTCAGCAAAATGGGTATGCTGCCGAAAGGTCACGCTTGCAGTTG
AAAACTTATATTGGCCACAGAGCAGAAGAAATGTACATATACAGGTCCTTGCCTCTTGGT
CAAGATCGAAGGCGTAATCGTTACTGGCGATTTGTTGCATCTGCTTCTAGACATGATCCT
GGTTCTGGCAGGATCTTTGTTGAATCACCTGATGGCTATTGGAGGCTTATTGATTCTGAA
GAGGCATTTGATGCTCTTTTAGCGTCCTTGGACACACGTGGGATTAGGGAATCTCATTTG
CACATAATGTTGCGAAACATTGAGAAGTCATTCAAGGAAAACGTAAGAAAGAATTCTCAA
AGTGCTAGTATTATGGGCAGAAGTGTAAATGTTGGTAATGAAGCTGCCGAAATGGATTCT
AGTCCTGCTCAAAGTGGGGGTGCTGACAGTCCTAGCAGTACTGTTTCTGGCTCCAATTCT
ATTACCAGTGAACCATCATCCTCTTTTAGAATTGAGCTTGGGAAGAATGAAACTGAGAAA
AAGGCTGCTATGGAAAGATATCAAGAGTTCCAGATGTGGATGTGGAAAGAATGCTTCAAT
TCATCAACTTTATTTGCCATGAGATATGGAGAGAAAAGATGCAGACCACTATTAGGAATT
TGTGATTTTTGTCTCGACTCATATATTGTTGAAAACGACCACTGCCCTTCTTGCTACAGG
TCATTTGGCACCTTTGATAACAAGATAAATCTTTCTGAACATGTGCCCTTGTGTGAAGAG
GAAAGGAAAGAAAGCCGCAAGAACTCTAATATTTCAAAATTTTGTCATCCCTTGAGAATC
AGATTGCTCAGGGCCTTGTTAACTGTCATTGAGGTTTCCGTTCCATCCGAGGCTCTTCAA
TCTTCTTGGATGGAGAACTGTAGGAAGACTTGGGGTATTAAGTTACATGCTTCATTGTCT
GCTGTGGATCTTCTACAGATTTTGACCGAGTTTGAGGCTGTCATCAAACGGTGTTGTTTA
TCCACACTCTTTGAGACAACAGATGAATTGTTGGCTGTCTCTGCTCTATCAGGAAGAGGT
GTATGTGATTCTGCCGATGCTGGATCAGTTCCTCAACTTCCTTGGATACCGCAGACCACT
GCTGCTGTCGCTCTTAGGCTTTTGGAGCTTGATGGCTCCATTTCCTACACACGGGATCAG
AAAGCCGAGCTTCTTGATAACAATGAAGTGGAAGATTTCACAAAGCTTCCATCGAGGTAT
GCTTTTATGAAGAATATTGAAGAGGTTGGACAACCAGAAGTGCACCAAGGCAAACACAGG
AAAGAAAGGAATAGCGCTGATGTGGCTAACTTGTATGGGATCTCTGGATATAGGCAAGGG
GTTCGTGGCCGTGGCCGTGTCCCTGGAAGGTCACAAAAAAGAGTTACAGGTTCTGGCAAA
CGAAATCTTAGAAATGTCGTGACATTAACCGATGTACTTAGGCAGCAAGGACAGAGAACA
GATGGACAGAAACTTGGACGGGGTCGCCGAACCATTAGGAGGAGGAGAGAAGAAAAGAGG
GAAGTTCAGGATCAGGAGACGCCGCTGAGTCATTTCGGCAACATAGGTGGCCTTAAGAAT
TTTGTAGAGTCCCCAAGAAACTCTGGTGGAGAGTGGGTTGGTGAAGAGATCGAGCAGATG
CAAATCGAGGGTGCTGATAATAGTAACAGTTTGGAAGCCATTGAATCTGATGACAATGAT
GAGTGTGCAGTGGGATACGAAAATGGGAAATGGAGGACTGGGAATTTGATGGTGATGAGT
GATGAGGATGTTGATGGTAGTGGGGATGATAACGATTTCGAAGAGATGGGAAGAGAAGCT
TTTGAGGAAAATATGGTTATGAATGNNNNNNNNNNNNNNNNNNNNNNNNNNNNNNNNNNN
NNNNNNNNNAATGAATATTCGGAAGACATGGGAAGAGAGGGTTTTGAGGCAAATGTAGAT
TTGAATGAGGATTCAGATGGAAATGGGGATCAGAATGAAGATGAAAGCACAGATTCAGCA
GATTCAGAAGATTATAGTGATTAAAGACGGAAGTGGTGATGGATCAGAAGAAGCTTTAAG
CAGGTTAAATTTTTTCACATGTTTCTTTTTGTACTATTTATTATTCTTTTAGTGTAGCAT
CTCTAGTAGGCTCATCTGTGTATAGGGGGGTATAGAACAAAATTGAAATGCCGGTTTTAA
CTCTTTGTTTTTCTAGTTAGTTAAGAGATACGTGTATGTGATCCAACCACCTGTTCAAAG
AGCATAATGAGAGTGGATTTGTACATTTGGGATATAATTTATTATCCTAATGCCACCCTG
TTTTGTTGCCATATGTGCTTTTTGAGATTGTAGTAAAATAGGTTTCTGATA
>TeaL_124356
GTTAGATCTCCCCATTGCATTTCCATACTTCTTCCATATCATTTTTCTCTTAATCCTCTC
TTCTCACTCATAAACCCAATACTAAATCTATCTATCTATATATACATATATAGATTCTTC
ACATTTTGACAGAAACCCAAATCAGATCTCGATCGCATTCGATCTCCACCAGCAATGGCG
ACAATGGAGAGCTTGATTGGACTTGTTAACCGAATCCAACGAGCTTGCACTGTATTAGGC
GATCATGGCGGTGAAGGAATGTCCCTCTGGGAAGCCCTTCCTTCTGTTGCTGTCGTTGGA
GGCCAGAGTTCTGGGAAATCATCGGTGTTGGAGAGTGTTGTTGGGAGAGATTTTCTGCCT
CGTGGATCTGGTATTGTTACTAGAAGGCCATTGGTGTTGCAACTACATAAGACAGAGGGG
GGAGCTGAATATGCCGAGTTTTTGCATGCACCAAAGAAGAAGTTCACTGATTTTGCTGCT
GTACGTAAGGAGATAGCAGATGAAACTGACCGTATTACAGGGAAGACTAAGCAAATCTCT
AACATTCCAATTCACCTGAGCATTTATTCACCAAATGTTGTAAACTTAACCCTCATAGAT
CTTCCTGGGCTGACGAAGGTTGCTGTGGAGGGACAGTCAGACACTATTGTTGAAGATATT
GAAAACATGGTCCGTTCTTACGTTGAGAAGCCCAATAGCATTATACTGGCTATTTCTCCC
GCTAATCAAGATATTGCCACTTCTGATGCTATAAAGCTTGCAAGAGAAGTTGATCCAACA
GGTGAACGGACATTTGGAGTGCTAACAAAACTTGATCTAATGGACAAGGGAACGAATGCT
CTGGATGTTCTTGAAGGAAGAGCATACAGGCTTCAGCATCCCTGGGTTGGAATTGTGAAC
CGTTCACAAGCAGATATCAACAAGAATGTTGACATGATTGCTGCCCGTCGAAAGGAGGAG
GAGTATTTTGAATCTAGCCCGGAGTATGGACACTTGGCACGTAAAATGGGTGCGGAATAT
CTGGCACAACTTTTATCTAAGCATTTGGAGACTGTTATCAGGCAGCGCATACCAAGTATT
ATTGCTTTGATAAATAAGACAATTGATGAGCTTAATGCAGAGTTGGACCGTATTGGCAGG
CCTATTGGTGTAGATGGAGGGGCCCAGCTGTACACTATTTTGGAAATGTGTCGTGCATTT
GACCGTGTGTTTAAGGAACACCTGGATGGAGGGCGACCAGGTGGAGATCGGATATATGGC
GTTTTTGATCATCAACTACCAGCTGCTTTTAAAAAGCTTCCATTGGATCGTCATCTTTCT
CTAAATAATGTCAGAAAAGTTATTTCAGAGGCAGATGGTTATCAGCCCCATTTAATTGCT
CCTGAACAAGGGTACAGAAGACTAATTGATGGATCTCTCGGCTATTTCAAAGGCCCAGCT
GAAGCCTCTGTTGATGCTGTACACCTTATTCTGAAAGAACTTGTGAGGAAATCACTATCA
GCAACACAGGAGTTGAAGCGATTCCCATCACTTCAATCTGATATAGCAGCAGCAGCGAAT
GATTCATTGGAAAGATTTCGTGATGAAAGCCGGAAAACAGTTTTGCGGCTGGTTGAGATG
GAGTCTACTTATTTGACTGTAGAATTTTTTCGCAAGCTTCATCTTGAACAAGAGAAGCCA
TCAAATCAGCCTTCAAATACGTCAGCTCCAAATCTGGATCGATATGCAGATAACCATCTC
AGGAGAATTGGAACAAACGTCACAGCTTACGTTAATATGGTTTGTGATACATTGCGGCTT
TCTATTCCCAAGGCTGTTGTTTATTGTCAAGTCCTACAAGCCAAGAGATCTCTCCTCAAC
CAATTTTACGCTCATGTTGGGAGGAGGGAGAAGGAGCAACTTGGGAAAATGTTGGATGAG
GACCCATCACTGATGGAAAGAAGAGATCAAATAGCTAAGAGACTTGAGTTGTACAAGTCG
GCGAGAGACGAGAT
>TeaL_124357
CCTTGACTTCTCAGTTCACTCTCCAACCTAGCTAATTGTCTCTGCAGATGCTTTACTAAT
GCTTTATCTGATATGACTACATTAACTTGAGTGTTAGTTGTTACTTCTTTCGCACAACTT
GCAAACAATAGCGTATTTCTTGATTGCTCAACATGACTTCTCGCGGGGCTCATGGTACGG
ACGATGGCAGTTCTAGCATTGCCTCCCAACGAGGATTGCAATATGCGAGTTAGCTTAGAA
TCTCTGAAAGGAACATGCTCATTTCTTCCCTTGCTGCACCCAATGATAGGACAACACAAC
TGATAACAAAACTTGCAATCAACAAATGGTAATGTTCAGGATGAAACATCATACAATCAA
ACCAAAAAAAACACAGACAAGAAAAAGGAAAGGCAGGTAAAAGGATTAAAGGCACAAAAT
TCTTGAGAATTTAATCATTTTGGTTGATTTAAAAAGACCACAACAACAAATCTTCGACGT
AATAAGATCATCATGATTACCCAAAGGAGTGTACTAGCCAAAAGTGACGATAGTAATCTG
AGAGAATGTAGAGTAAAGCAGCACGACCAAGTGATTAGTCGTATGATCCTGACAACTGCA
TTGTCTTAATAAAATAAACAACTAACCATTACCAGCACCTGGTTGATATAAGTGATTACC
AGTCAACGAATTTGAAAATCATGGGCTAAATGATGACGGTCAGAATCAAGTTTGAGTTAA
TCTGATGAAGATAATTCAAGTAGTCCTTGGTTTTTTGCTTTAAAACAATTCATTTGGCTC
TTGCTCCTATTAAGACCATCAACAGGAAAAAAAAAAAGGAGCAAAAAGTCCATGGTTCAG
TGAAAGGAGTGTTTAGCTTTGCTTCAATTCTCTTTGTTGTTCAAGCCAAGCAATAAGGCA
ACTCACAGTTTTCGCAACATAGATGAATGCAATCCTTGACAACTAGATAATGATTTTTCC
TAAGTATCATTGGATTGAATTATCGTCTCTTTACCCCTTATTGTTACAGAGGGAGGTTTG
GACTTTCACAATCCTTCCATGTGCTAGCTTTGAGCATCAAGTTGTGGAGACAACGTCAAT
GTAATATGTGACTGTGGGAAAATTTCTTAATAGCTAAATATTGTCATGGAATTCATACTC
ATTCTTGCGCTCTCCATACATTTTCATTATCATATTTGGAGGAGGCTTTTTAGAAGCTAA
ACCTTTCATAGAAGATATACCACATACCTTCCTAATATATGTTGTGTATACTTCTTCAGG
GTAGTTGGCTCGGAGATGGTGCTAGTATTGACAACAAAAGTACATAATTTACCATGTGCT
GAACCACAATAAACGATCATGAATGATGGAACTTAAATTTAGTGGAACATCTCCTATCTT
CTGAGGATCAGATTATTTTGAGTTGGTCCAAATGATGGGCATTCTTAATTGACTCTGCTC
ATGAGGGTGTTTATTCTCAAGGTTCCACCACATAGTACATTTGTAACTAATTGTAGAAGG
AAATTCCTATTAAAATATATTCATGTGGAAATTATTTCATTACATCATTGCA
>TeaL_124358
ATGGACTAAAATTGTGTAAACAGGAGATCTTAAAATACATTATTTCAGAAAGGTTTAAAG
CACTTGCTACAAATGATGTATAATTAGTTTCCAGAACTTCAACAGAAAGAAGAGGTTCTT
AAGACACATACAAATCTCCTGCTTTTATATATTTTTATTATCTGTATATGCCTTGAGAGG
ATATTCAGCAGCATAATCTGTTTCTTCTTGCTTGTAGTTATTGTTAGTGATTAGATCGTG
GTGCAAGGGTTCTTTGTGGTTGGCAAATTACCATCATAAGTGCATTTTAAGACATCTGGA
TTCCTCACAAGCCGTGGCCCAACAGGCACTTTGTTGGTTTTTGGACGAACATCCTGATCG
AAGATGGCTGTTGGGATTGCAAGGGTGGCACAAGCATTTGGGGAGTCGACTATTCCTGAA
ATCCTTCCTTCGCATGGGCAGCATGACAGTAGAAGATACATCTGTTCTTTAGAGTACCCA
AATTTGGACAGGTAGTCGATTGCATTGAGCACTGCACGTTTGTAAGCAACACTTGCATCG
AGGTAATGCTGCCTCCCACTCTCATCAACACTGATGCCCTCAAATACTAACCATTCTGAG
AATCTTGGCTCAACTGGACCTATCTCGAATATTGGATTTACGTGTAGGGGAGTTGGACCC
ATTGGTGTGAGGTACTCTTTCATTCCACCTCTAATGATTTCACACTTGAGTTCTAGAAAA
CCACTCATCTCAATTGCGCCACAGAATGCGACTTCACCATCACCTTGAGAAAAGTGCATG
TCCCCGGTACTTAAATTTGCTCCATCTACAAATACTGGAAGGTATATTTTTGCTCCTCTA
CTGAGATTTTTGATGTCACAATTTCCTCCATTCTCTCTTCCAGGAATTGTCCTTGCAGCC
TCGTTAGCAATTTTTTCCCAGTCAGTTGTCCCCTCTTGAATCTTGCCAAGGAGGCAACCT
TTGGGTGTTGGTAGGCTTGCCAATGGCCGCGAATGCAGAACCTCGCATAATTTCAGAGTT
TGAAGTCCAGTTTCTTCAAGTTTTCTTTCCCTTTCATTCCATATGTTGAGGAGTTCCATT
GAAGGTGCTGTTCCAATTACTCCAGGGTGAGTTAAGCCCGGAAATCGTACTCCTGGTATG
TGAGGAGAATAAGCATATATTCCTTCAAAATACCAGATGGCTTTGGTTGCACAGGGAAAA
TGGTCGGTGAGAAAACCGCCACCATTTTCTCTGTCAAATGTTGCTGTGAAACCCCATTCA
TCCCCAGGGAGAGGACCTAAGTTGCAGATTTCGACTACAAGAAGATCCCCTGGCTTTGCA
GGAGCCCCGTCGGCATCAAGAACTTGAATTGGCCCACTGAGGTAATGTACAATAGAGAGA
TCAGCATGCTTGATGTCTTCGGCAGAGTATTCCTTTGTAATCCTACCGCCGCTGCAGTCC
ATCATCTCCACCCTGAAGACCTCTCCGACTGTAACCTCAGCAACCGGAGGTATATCGGGG
NNNTGTTGTGAAGAGGTAGCTTCTGTTCCCATGGCTTCTTCTTTAGGTCTATGGGAAACA
CCATTCGCGGACCATGTTGGCCCATAATTTTCAAAGCTGTAAAAATTAAAATTGTTGATC
TGGTTGAGGCCAAAGCAATGGCAGACCACTTTTATAGAGAGCAAAAGAATTCTTGGAGTG
GCTGAAGTAGCCACGCAGCTTTCGTTTTCAGGTTACAAGTTTGATAGCCATGAATGGCTA
ATTTGGCTCACCCACAAATTAAGATTTTTTTTGGTTTTGGTGGATGGACCACCATAGCTG
ATTGAACTCTTACTGGGCTAGCTTGTCCAAGGTTAAGTGAATGAGTGGTCCCTTGCCCTT
CAACGGAGCCCAG
>TeaL_124359
AAAGAAAAAAAAAAGAAAAGATAAGATGGTGATCTTACATAGGAACCTTTGTTAACTTCT
TACCTATTAAACTACGTGATTTATTACATGTTGGCATCCTCTATATTCACAGAACTAAGC
TTCATTGACTATCTGTATCTTTACCCTGTATTTCTTATTCCTATGCATGAGCTTAGCCAA
TATTGACAGCTTTCCCTTCAAGCTAGACAGTCAGTGATTGCAGTTTCTATATTATACTTC
ATCTATTGCCTCATGCCACAATTAGTGCATTTTCTTTGTTTATTTATTTGTGTTTGGTAC
TTTGCACTTGTTTATCATACAGACCTTATTAATATTATTTATTTATGTCCTTGACAACTT
TGAATAGGTTGCACATGTAAGTGCTTTTATGTCGTGCAATAAAACACCTCACATTAGTAA
TTTAGTTGTTTCTCTTTAGCTATGAAGTTTACTCAGTGAATTTTAGTCAATGCTTGTGTG
TTGCCTCTGGTACAGTTTAGGTGTTTCCTTGCCATTCTGGATTATCAATAGCTTATGTAG
GTATTAGGCAACCAGTTATGGCCTGCCCCGGCATAGGGTTAGACAATGGTACCTTAGCAT
GCTGCAAGTTGTGGTAGCTTATTGTTGCATGGGTCTACTGGACAGTCTGGACAATAAAGT
AAATAGTTTCCACCATGCTGTGTTGTTCGGTTAAGGGTGGCTTTAGCATTCTAATTTCAG
TGTTATAGATAAGACACATTTAAGAGTAAATATTGGAGAAATGGGAAATGGGGAAAGTAA
TTGTTAATTTATGGAATGCAAGTGAGTGCAAGTGAGACATATGCCTAGTGCAAACTGATT
TGTAATTACTTCCCCTAATTCCCATTTATCTGATATTTCCCCCACATTTAAAGTTTTTCT
GTCCATCAACTGATTTGTTCTTGAGTGGGAAGTTTTAGTCCAAGAATCAGCATGACCAAA
TGATCTGAAACTGCTTTAAATCATTCGATTTTCAGAACTTATCAAGTCCCTAAAACTTAA
TTATCCTTGATGAGGAACTTCATTACTTTCTTTCTTCTACTCTTTTGTGGTTGGATGTTA
TTGTTCTTCTCCCTGTCTTTTTTTTTCTGTGTCATTGTTCTGTATTACCACTTTTTCTTT
TTGTTGCCGAACTTCTGTTATTAGCTTTTGGATATTTCCAATTCCAACATCCGAAGAATG
TTCATTTATGCAATTTATCAGTGCAAAAAATTAAGATTTTGTTGGTTCAAAGACTGTGAT
TCAGATCCGAAGTCATGCCCAAAAATATTTTTTGAAGGTCCAAAAAAATGGGACTATAGC
ACATGTGCCACCACCTAGACCTAAGCGCAAAGCTGCTCATCCTTACCCGCAAAAGTTTTA
GCACCATTGCAAGCTTTCATAGCTTATCCTTCTTTGTTGAATTCCCTTGCACCTGGATAT
TCTCCATGGGCTGACATTTCCATGCTCATACACTCTCCATCAGCTGATATTGGATCGAAG
GGGGCAGCAAGGATTAGTAACAGCGGCATTGATGCCATCGGAAGCTTGAGTAGAACAATA
TCAAGTTCTGAATTATCAAAGCAAGGGAAACCAGGTTCATTGTTTCACGGTATACCAGAT
TTTGCCGAAGTCTATAGCTTCATGGGAAGTGTCTTTGATCCAGACACACAAGGCCATGTG
CAGAAGCTCAAGGAGATGGATCCTATCAACTTTGAAACTGCTTTGTTGCTGATGAGGAAT
CTCACCATCAACTTGTCTAGCCCTGATTTTGAGCCAATTGAAAGAGTTCTTCGTCGTCAT
ATGATGTAGTCAAATCCTAAACGTAACAACTCTTGCAATACTGTTAGGCCATGTTTATTT
GGGTGGACAAGAGCTTGGGATTGGACTAATTGTCTAATAAAATTATTAATCAGAGGTATC
ATGAAACAATTAGGGTGCGTTTGTTTGGACGGACTGGATAAGGGAGGATTGTAATCCATC
GGACTATTAGTCCTGGGATACATTGTCCCCGGACTATTTGGTTGGACTGGATTTGTATCC
TATGTTTGTTTAGTCATGGGATTAGATGTCTGGATTGGACTATTTTTAGTGAATCCAATG
TTTGGTTAGACGGACTGGATAAG
>TeaL_124360
TGCATTGGCAAAGCACAGCCAGAATTATTGCAGCCTGGGACCACCAAAAGGGCTAGAGAA
GAAAGAGCTGATTGCTCTTGCTGCCAACAAAGATCTCTCCTTCAACTACACACCAAAGCC
AGAGCAACCAACACCTGTTCCTCCTACACTGGAAGAGATTCTAGCAGAAACAGCACCAAC
CCCGCCTTCTCATTCAGAGGCAGAACCTTCAGTATCTCCACCTCTTCCTCTTCCTCTTCC
TCTTCCTCTTCCATTGGCAACTGGTTCAAATGCAGCTAAAGGCACTGAGGATAAAACCTT
GGTCGCATCAGGAAGGTGATTGAGAAGGATGAGGACTTTTTTCAGCGGAGCTAGGCATTG
TCTTGCCATTTCCTCTTGTACAGATTAGATTTGCTTCGCTTTGTGATGGTGTATAATATG
TTTAAGAAGATAGCAAACAAATTACTAATTAAGGATATATGTGAAATGCATGTGTGTTGG
CCCTCCCCCATTTAAGTTGAATGGCTTTTGGATTTATTTTTATTGGATCCAAGCCTGCCA
AGTACTGGGAGTGGGGAGGATACTTGTGAAAGAGCTAATGGCTTGTATTGTTTCCTTGGC
TGCATCTTTTTTTTTTTTTTTTTTTTTTTTTTTTGAAATGTTATTATATTTTTTTTGAGA
AGAGAGTGAGTTTGTATGAG
>TeaL_124361
TCAACAATTACGGCTGCACAACTCCCAATTCTAATTTTCTCCTACAAATCAATTTTTACA
ATTTTTTATTACACATTTTTCCATAAAAAGTCAAAAAGTTAACCCAAACATCCATATTTT
CAACCTCAACTTTTTAGTCTAAAAAGACAAAAAGTACACTTATTTAGGACACCCCAAACA
ACCCCTAACTTATGAAAAATATGCACCAACAAGTTGAGGAAGCTTGCAGACAAAATTGCA
TACTCTGGGTTCTATGTGGTGGTTCCAGACTTCTTTTATGGAGATCCCTTTACTTATGAG
AATGCTGAGAAGCCACTACCAGTTTGGATCAAGTTTCATGGAACGGAAAAAGGATTAGAA
GATGCAAAACCTGTAATTGCAGCTCTGAAGAATCAAGGCATATCTGCCATTGGGGCAGCA
GGTTTCTGCTGGGGTGGGAAGGTACTTGTGAAACTAGCAAAACCAGAGTACATTCAAGCT
GCAGTCATGTTACATCCTTCATTTCTTAAACTTGATGAAATGAAAGAGGTCCAGGTCCCT
ATTGCTATTCTGGGAGCTGAAGTAGACGATTATTGTCCAATAGAGCTGTTGAAGCAATTT
GAAGAAGTTCTTGCCTCCAAAACTGAGGTGAATAGCTTTGTGAAGATGTTTCCTGGGACT
GAACACGGATGGACAGTGAGATATAGTGATGAAGATGAAAATGCTGTCAAAAGTGCAGAA
GAAGCCCACCAAGACATGTTAGATTGGTTCACCAAACATGTCAAGTAAAGCAATATATAT
ATATATATATGCTATACTAATATACTTCTGATTAATAAAATAAATTTAAAAATAAAATAA
AAACATTGTTGAGTTGTGATATTACAGGTATTGGGTTTCCTGTAACAAGG
>TeaL_124362
ATCGGATTGAACTAATGTTCACAACCCCCCATGTAAAATTCAGTTGGTTTTAGCTTCAAT
TGGAACATGAAATCAATTGTCCTAGAGGAAAATCAAACACTTTTAACAGAATGCTGGTAT
GCTACTGCTGGATTACTCCTTCAAGCAGTCAAAATACAAGAATCTATACAAAGTATACAA
TATTTACCCCCTTACTTTAAAAAGATGACTGCTATACCAACCCACAAGGTTATTTCCACA
ATGCATATACAAAATATTTTTTGTTTTTGTTTTTGTTTTTTCTGTTTTGAAAAGTTTCTA
CCTAAGCCCAGATCATTAGGCCAGGTCCCCCCCTTCCCCCAAAGTCCATGCTCCAAACAA
AGCTACAACCGAGCTGAGCACCCAAAGGGGTGGCAGGAAGTATGTCTGTTATTGCTATTG
TCTATACTTTTCACAGCAGAAATGCTAACCTTTCCATCGCTTAAAGCAACCAACAGAGGA
TTTAACCAAGGCAGCGTATCCTAAACAAGTAGTGGCGAAATATGCAATCTGCTCCCTATC
GCAAAGTTTATCAGGACTGATGCTTGCAAAAAGTACGAGAGAATGATATTCCCAAGCCTG
GCCCAATGGCCCATATCAAGCCCGATATTCATCAACCCATCCCTCGAACTTTCTCTTTCC
ATTCTTTCATCGAAAAATGGTGTGCACCAGACATCTAGGGTGTACAACAAGGTTCGTCAG
GATACGAGTGAAGGACAAGGCATTCTTACGGGTGAGAACACCACAGTGAGTCGGGCATGA
TCTGAAAGAGAAAAGTCTTCGGGCCACGTTCCTTTCTCTACTTCAGTGGGGAAGAGAACT
GCATTCTTCACACTGAAACCTATGGCTTGTCCCATGTTGTTGTCCACAACATTATCTTCC
CAGACCTCATTACTTATTTCGTCTCTTTCCTCTGACCAAGTAGGATGCCAAATTCGCTGC
TGAAATTCTTTATAATCAAGAACACCATTTCCATCAATGTCTGCTTGCACCCACAAGTCC
TTTGTCTCTTCAACACTCAATCCGTGGCAATGGCCAATCAAATTAAGCTGTCGTAATGCT
TCACAGAAACCAGCATAAGTAATGTAATCACCAAGGCTATCGGCCTTCAAAAAGGCAAAT
GCATCTTTCTCTGTCAGGGAGGCTCGCCGAAGTAGATACTTGAACATGCCAAATACTGCT
TCAGTCCAACTTGTTTTTAGTAATTTACGGTATCTATTAGGATTAAGAAGCCATATGAAA
TCTACACCACATATATTCCCCCGATGATTACGGTGGCTAATCCACTTCTGTGCATCTGCA
TCAGCGTACTGATGGGCTGTATCGTACGATGAAACAAATCCTTGAGATCTAAGGAACTTG
TAAACATGGCCTCGCTTGCTCCCATTCCAATCACCGCATAGTATGATGGGCAAAGGATTA
AGCTTCTTTTCTTTCTGATAAGATTCCACATACTGCAAGATTTTGTAGACCTGATCCAAT
CGTATAATGCACAAAGTTGAATCATGTGGAAATAATAGGTGGGTATTCACAATGAGGATT
TCTTGTCGAACATTGTTGCTTTGACATTGTGAAAAGGGTGCAACCAAATCAACATGTAAT
AGCTGGGCAACGCGGTCTCCAATATCATTGAATAGCAACTCTCGATGGTTTAAAACTCTA
AAGTAGTCTTTATGCACGGAAGTCAGCAGACCATCGCCGCGGTTGTTGGTGCGTGCGAGC
TTGAAATTGATATAACCAGCATCCCCAAGTCTCCTTTCATACATGTTAACAAGCTCTTCG
TTTCCAACCCAAAACTCCTGAAGACAAATAATTGAAGATCGTTCGCACAACAACCAATCC
AATATTCTTTGGTTCCTGTTCAGCCAATATGCTCTGAAATCACTTTCTCGGCAGCTCTGG
TCATCTTTATCGAGTCTGTTGTAAATGGGGGCGAGAATATTGAAGGTGGTACAAGAAATC
GAAGATGGGTCGGCAATTGAGGAAGCAATCGCATAACTTCCTATTTTTGATAGCCTACCC
TTCATTATCCCCCTATTTTTTTTACTCTTTTCAATACAAAACAATATATATGTATGTATA
TATATAAACCATGATTCCATAGAGGTATGCTCCACCCTCGGCATTCAATTTACCATTTTT
TTAACAGCTTGCATTCAAGCTCAGCAGGGATAAAAAAATAAAATAAAATAAAATAATATT
AAGGACTCCATTCATGCAGTTCCCCCATGGGAAGGAGATCCCAAACGGTGCTCAACATCT
ACACTTCATGGTTATCAGGCAACTGTCTTCTTATTCAATCAACCACTGCAAAGGCGCAAA
CAATATTTGACCAGCATCTCTACAACCCATACCTAAATCTGCACCAGAGAGTACCATAAG
ACAATGAAACGACTCTCAACCCACAAGACCTCAAACAAATGTTCGACCAGCCCAAACCTG
AACTTCTTACATTCCAACACCATCTGAATATCTTCAACTGAAGTTGAATCCACCAGATGG
AACTGGAGGTTCATTCCCACCAAACTGGAATCCGGATTGAGAAGCATCAGCTGGTGGCAA
CTGCTCATCCTCATCTTCCAACCAATATGTCTCAAGAATCTTCACTGCCTTCTCATATAT
TTCATTGTTGTCATGACTCTGCAGATTTTCTATCTTTTCTAATCCTTCAGCTTCATCAAT
GAACTGGGCATATAAATTTACATTGCTTGAATTACCTAAATTCTTTTCAACTTCCCCAAC
CTTCAGGATATTCTCAAGCCCTTCCAAGCAAACCGTGACTATTCTTGGGTCAGGACAAAC
TAGGAGATCACACAGTGGCTTTATACACCCCTGGTCCACCAAGAACTTTATTTGCTCATG
GGTACCACCAGATGTAGCATTTGAAATCGCCCAAGCAGCCTCCTTCTTTATNNNNNNNNN
NNNNNNNNNNNNNNNNNNNNNNNNNNNNNNNNNNNNNNNNNCCTGTATCTGATCCCTATT
TCCAGCTGTGATGTTTGAGATGGTCCAGCAAGCTTCCTTCTTGACGCTCTTCTTGTAATT
TTGTGTCAGAAGGTTCAGCAGACAAGGAAGAGCTTGATGATCTAAAATAACCTGAGTTTG
GATATCATCCCCAGTAACAATGTTACCAACTGTCCGCAGGGCAGGAATAAGCACTGATGG
CGATGGATGAAGCAAAAGCTCAACAAGACGGGGGCAGACAACAGCCTCAATAACAGCTTG
AATTTTGTCATTTGTACCATCAGAAAGATATGATAACGCCCAGCATGCATCAGTGAGGAC
TTCTTCATCATTTGAATGTATAAGACGTGCAAGAGCTGGTAGTGCAGGCTTTGTCTGCTC
AAACTGAGGTTGCGGCTTGCCCCTACAAAAGTTTGACAATGTCCATGTTGCATTTCTCAA
CATAGAAAGTTTTGCATGCTCATTGAATTGTGCCAGTAACGGCATCAAGGCTCCATGGTT
GAGAACAAGATCACGACATTTGGGTGAGTCACCGGCAATATTTCCCAATGCCCAAACAGC
CTGTTCACGAACATCATCGCTTGGAGAACCAAGAAGTCTCACAAAAATTGGAACAGCACC
ATGATCGATTACAACCTTTGTGTTCTCAGATGTTCCAGATGCAATGTTTGTGAGAGCCCA
AGCCGCCTCAAACTGAAGTTGTGGATAGTCATCCCTGGCAAGAAACTCAACAAAGCGAGG
AACAACACCAGATTGTATCACCTCCTCGATAGGAGGATTGCGCTCTATCGAAAGCAGTTT
TCGAAATTGGGTGGTTGCTTCAAGCTGTAAGCTGCTATCTTCAGACCAAACCCCAGCAAT
CATGCCAGGAAGGCTTTCTAACTTCTTGTCCAATTTAAGAGAATTGAGAGTAGATGGGAA
TTGGTGAGCTTATATCACAAGCTACCAAGAAATTGAGTGTTTGATTATGGGTCTGTTTGG
TACAACTTATTGTAAGCAAAAAGTTGACAATCAAAATGCAAAATCAAAAGTACCCCTCCC
CATCTTCCATATAGTCAACTTTTTAACTTATTTAAACTATTTTTGCCTAATAAACTCTTA
AGCATAAGTATACCAAACAATCTTGTACAAATTCCCACATTTCAAAAATAAATCTATAAG
CAGCTGAGATAACCTAAAAATGGGGAGATTTTGTATACTGAGGGATGTGGTGGTGTCCAA
ATAGAGAAAATCACCTCTTCTTTTTCAGCTCATTTAAGCTAATTTCTGACTAAAAAGATC
AACCGGTCTAGCACAGACACCCAAAATAAAATAAG
>TeaL_124363
GCATCATTCACACCATCTCAAGTCTCAAAACCCCTCGCCATGATTCTTCCCAAAGCTCGA
AGAACGCAGCCGATACGAGAGGCACATTGGAGTCGTCAAGTCTCGAGGGGACTGTTCTCT
GAGCTTCCGGAACCACCATGGCGAGAGGTTTGAAGAAGCATTTGAAGAGGCTCAATGCCC
CAAAACATTGGATGCTTGACAAGCTTGGTGGTGCATTTGCACCTAAGCCATCATCTGGTC
CTCATAAATCGAGGGAATGCCTGCCCTTGATTCTTATCCTGCGTAACAGGCTGAAATATG
CTCTGACATACCGTGAAGTCATTTCAATCTTGATGCAACGTCATATTCTTGTTGACGGGA
AGGTTAGGACAGATAAGACCTACCCTTCTGGTTTCATGGATGTTGTATCTATTCCCAAGA
CAAACGAGAATTTCCGTCTCCTTTATGATACAAAGGGTCGATTCCGTCTCCATTCCATCA
GAGATGAAGAGGCCAAGTTCAAGCTTTGCAAAGTTCGCTCTGTTCAGTTTGGGCAGAAAG
GTATCCCATACATCAACACTTATGATGGGCGGACTATTCGCTACCCTGACCCCCTTATCA
AGGCCAATGATACCATCAAACTTGACCTAGAGACAAACAAGATCACTGATTTCATAAAGT
TTGATGTTGGGAATGTTGTCATGGTGACTGGAGGAAGGAATAGGGGCCGTGTTGGTGTCA
TCAAGAACAGGGAGAAGCATAAGGGAAACTTTGACACCATTCACGTTCAGGATGCCACTG
GTCATGAGTTTGCTACTCGAATGGGCAATGTGTTCACCATTGGAAAAGGTACAAAGCCGT
GGGTGTCTCTTCCCAAGGGCAAGGGTATCAAATTGTCTATCATTGAGGAGGCTAGAAAGA
GGCTTGCTGCCCAAGCAGGTGCAGCTGCTTAAATTTTATGAATCAAGAGTTGTTGCAGCC
GGGATTGTGATAGAAAACTTATGTTTTGTTCTTTTTATTTCTTAGTTACAGTATTGAACT
AAATTTTGTTGCTGCGAATTTTGTTGAGACTTTGTTGGGTGATTTAGAAATTGAAGAATG
TTGGTCATTTTCCATATTTCCAGAGATGATTTATTTGTTGTGTTTCTGTTCGTTACTGTC
CAAGATTTTCTGCGGAGCTATTTGGTGGGTATGAATTTGAGAAAGTTAGTTCTACTGGAA
AGGAGCTTTATATTATTTCTATTCAAAATTAGTTCTAATGGGGAGAATTTTCATTGTTTA
TTATGCTGGCTTGAAAGTCAATTTATAAAATACATCTTACAATTTTTATGGAGA
>TeaL_124364
ATACCTCCCTCGAGGTTTAGCTAAATTATAAATACCATGAGGTTTTGGAAATTACATCCC
GCCCCCTGAGATTTGTATTTTCATAACAATTTGCCCCCTGAAGTTTATATTTCATAATAA
ATTACCCCATAATTTGTTATGCAAATGTAACATTCAGGGGGAATTTATAATTTCTCAAAC
CTCAATGGGGTATCTGTAATTTAGCTAAACCTCGAGGGGGTATATGTAATTTGCCCTAAA
ATAAAATAAAAACAAGATTTTGATATGTGTTAATTGTGTGTGGCCACGCCAAAAATTGAA
AAGAAAAAATTTGGGTACGTGTTTCATGTATTCAGTACGTATGCAGAAATACTATACGAG
GAACCATACGATGGTAAATACGCGGTACGGGTACGGCATGTTTTTCCAAGTACTCATGCT
TCATAGCTTGCCACCAAGCCAACCCCTCGGGGTTTACAAGTGATGCTCCACATCAACCAA
GCACACACCTTTACATCTATATAATACTTCAACTATTATTAATCATCTAGAATTCAATAA
ATAGAGACAACATTTTCACTTAGGGGAGCCGATCAATTCTTGGCTTGGTTGGGGCTAGGG
CTGTAAATCGAGCTTTGATGCATGTGAACAGCTTCAGATCACTTCATTGGGAACCCTTTT
GAGTTTGATTCATGCAAGTTTATTGGTCAAGCTTGAACTTCATTCCAAGCTTGGGTAGAT
AAAGATCAGCTCATAAAAGTTGATTAAGGCCTCGTTTGGGAACATACTATTTTAGTAACC
TT
>TeaL_124365
GGAAAGCATAAAAAACAAAAGCAATATACCAAACCAAAAGAGGCCGATCGTTATATGGAT
TTGCATAGCCTGTTAACATAATGTACAACGTGTTTACATGTACTCTGAAACAGATTCAAC
ATAACCCCCTTTCCAATGAGGATCAAAAAAATGGAAAGAAGAGATGGTATGGTAGCTCAC
TGAACCTCCTCAATCAGAGCCTTACCCCTAGTTTCTACTTTACTCTCCATTCTCAAATTC
ACTCCTTTGCTGCCTCCAAATTCCATAGTTGAACTCTTCTCTGCCTTTACAATGGCTGCC
AACGAAGACCAAGCTTCTCCAGGCTGCTCATGGACCCAACACAAAATAAAGAAGACCTTT
CTCTCTGCAAGCTTCAGCTTACCCCTCATTTCAGACTTTTTTGATTTCCGGGGTTTCTCT
GATTTCAGCTCCCCCTCTGCAGCTTGAATCAGCCTCTGTAGATCGCAAAGCAAACAGACT
AAAGCAGAGCCTCCAAGAGAAAGTAGGCTTATCACATCATCTAGAACACCCAATCCAAAT
TGCAAACCACCCATGTGTCTGAAAGCCGGAGAGCAAGTTCGCTCCAAGCAATGAGACACA
GCTTCCAACACAGTCTCTGGCTGCCCACCTTGACCCAGAACAGAAGATACACTTAGAACA
ACTGTGGCTGATCCTATGGGATCTGATTGCCAATCCCCGTTGTAGAGGCGAAGAGTGAAA
CAATAACTATATATGATGTCTACAAGGTGAACAGCTAATAGTGGGGATGGTTCAGTTGAG
CTGAGCTTGCTGATTGGAGGTAATGGTGTTTCAGGGCCAGGTGGAATTTCATATGATTGA
TCACTTCCCAGATCATCTGGTGGTGAGGCCACTGTTTCTTGCTTAGCAAGTGGTTGGACA
AGTCGTGTCCCTTCCCGGCTTAGAGATATTGTTCTAGCAGAAGGTTTCAACCACCATGGT
TCCCATGGCTCAATCAACTTGCTGAGCTCTCCAGAAGCCACAGCTCTCTGAAAATGTTTC
TTTTCCTCAGCAGATAAATCGTCAACACTGATTTCATATCCACACAGCATGCATTCCAAA
GAGCACACTCTTACATGGGAAATATCATCCTCATCCATGTTATCCATCTCTTCTTCTGAA
TGGAATCGTTTGAGTATGTCCAGCATTTTTTGTTTATTTTCATCATCAGGTTGCAATTGC
CGCATCTCTTCCATTACATTTTCTCTCATGAAAGATTCAGTACAGCGTAGACAATGAGAC
AGCAAAAATTGACAAATGAGGTCAACATCCACTGAATTATTTGACCAAATTATGACCAAA
AAAGAAAATATGATATAACATTAATCATATCTATGTATGCAAATAAACCACATAAACAAA
AAGGAAAGAAGAGAAAACCTAGGAACCATTTGTGAACTAATTCTATTTTGAAACTTTTAT
TTGTCAGGAGCCTACCGTTTAGCTTCATTTGGCAATTAATTTACAAATTTAGACCAAAAA
CTATAGTTGTTCACAAAATATTTTGAAATTTTTCTTTTGATTGCATACCTTCTTCACAGT
TAATAAAGGTGAATTTGGTTTCCACATTAATTGCAGCATATTAGATTGAAGTTAAAGGGA
AGCTCCATGAAACAGCACAAGAGCAACCATAATTTATGAAACACGATGGTGAAGCAACAT
ATGCAATGGCAATTTTTTAACAAACACAAGTATCGACTAGGTAATGAAACATTTTAAATA
TTTGATAATGACCCCCTGGGCAGACTATGATGGGTTTTGAAGACTGGCTTGTTATGAAAC
ATATGTTGATGGTGATCACTTAATATTTTCTATATGAACATAGTTGCATTGACTAAATCC
GTTAAAATGTTTATGTGTGAGCTAAAGAAGACTTCCCCAATACTAAAAAATATTAATGCT
TACAGATTTAGATGGTGAACTCATAAAAAGAAAGAAAAAAAAAAAAACAAACGGTGACAA
ATTTGATTCAAGAAAGCAATTGCATGGTATAAGGCTCATTGGGAAAAAATATACTAATTA
TCATGATTCACAGGTTCAAGTAATTTATAGTAATGAACATCTTACCATTTACTGCAGAAG
AGATCTCCTCTTCACTCTTTGCAACAGAATTTCCACACCCATCATAAGCAAGCCTCCTGC
TCTTTATCATTAGAGGATAGCCAAACAGTTTGCCAGCTCTCTTTGCACTTTCAAAATCAT
CTACCTGCATAAAATCAGGACGTGGAATGCCATGACGCGAAAAATGAACTTTTTGGAGAA
ATTTATCCTGTATAATTCAGATAGTAGAGGCCTTGGGTTGACAATCCACCCATTGTTGTT
CTAACTTCTCTAATGTCACCACATCAACATGCTCAATTTCAACAGTCAACACTCCACACC
TTTTGGCAAATTCTTGGACCATGGCACTATCATCATAACTCCCCACCATATGATAATGTG
ATAGTGAACTTGCAGGGCAATTCTCCATTAGGTCCAATACAATCACCTTAATTGCCAATT
GAGACGCAGCTTGACATAGCATTCGACCCAATTGGCCTTCTCCCTATACACCCACAATTA
TCTCCGAAACCCCATGTACAGGTAAATCATCATTCCTGTGAGAAGTGCAGGGAGGTTGGA
GGGAGGTTCGAGAATGAGGGTGGTGGTGCTTGAGAAGCATTGGAGAAGAGGAAGACGAAC
TGCTCCTCCTCCGACCAAATTAAACCAAATTTTGCTGCTCCGACGCTGCTCCGACGACGA
CGACGCTGCTCCTCCGCCGCTCGCCGTCGATCGCGAGAGAGAAAGAGGGAGAGAGAGAGA
GGGGTAAGAAGAGAT
>TeaL_124366
TTCACTAATTAGTCAAGTACTATTTATCTCATGAAGCATCATCACAAGTTTCTCATTACA
TATTTGGCAAAAACAAAATAAAATAATTCCCACAGCATATACACAATAAAGCAATTAGAC
AAATGTATTTTTAAGGAATTGTATCACTGTCAACATATTTGACTAGAGACCCCCCTCTCT
TCCTCCAACGGGAGAAGACCAAAAAACAAAACAAAACAAAAAATAAGTCAGATTCTCAAT
CTAGATTAAAAATGGAAAGCTCTCAGACGACAAAGCAATCCATTCTTATCCATAGAAATT
TCCTGAAAAAAGAAATCATCACATAGTCCTACTAGGTATTTTGATCGGAACTAATAATTA
CAGGTAAATATCCACAATCCCTCCTTATTTGATCACGCCAGCAATTAATACAATTAAAGG
CAATGACCCTGCTGGAAGGGGGAAGACATGGCCAACAATGGACGGTCCAATATATTAGGC
TGCAATGACGCAATGGTGAATCCAGTTGATTGTGGAGCTCCAATTGATGAGTGTGGAATT
GGGCTGAATGACAATGACAAGGGCGATTCTACTGGTGGGGTAATTCCATTATGATCAGGA
GAAAGCAATGACCAAAAACCTGACTGTTGTGGATGATCCCGAAAACCAGAGCAAAACAAT
ATATCCTCTTCTCTACCTTCAGATATCTTATGGGAAATATCCAAGTTGGACACACTAGGC
TTCACTGCCAGAGTCAAACCAAGAAAACAATNNNNNNNNNNNNNNNNNNNNNNNNNNNNN
NNNNNNNNNNCACATATTGGATGAGGAATCCTCGTACCAACATGGAAAAATGGATGTTGC
AAGGATTGATCTGCAGTCGGCCTCCTTAGTGGGTCCCATGAACAAAGTTGCTTGATCAGA
TCTATAGCTTCCAAGCTTGCATTGGGAATGATATCTGAGACATTGGCAGGCATAATCTCG
GAATAACTAATATTGATAAGTAGCGATATATTCCTCGCTTCAGGAAAGGTAGTCCAATTT
GGCGTACCAAGAATACAACATATCTTGTACAATTGATCTATTTCACTTTCACCAGGAAAA
ATGGGGCACAAAGTGAAAAGCTCAGCTAGAATTGCACCAACTGCCCACATGTCAATGGCA
GGAGTGTATGTTGAGGATTGTAACAAGACTTCCGGTGCGCGGTACCACCGAGTGGAAACA
TAATCAGTAAAAGGCGGCACTGACGACAATTCTCTAGCCAGTCCAAAGTCAGCAATTTTA
ATGATGTCATTTGTCACCAGCAAATTCTCAGGCTTTAAGTCCCGATGAAAATATCCATTT
TTGTGCATGTATGCAAGTCCTTGCAGCACCTGAGACATAAAGGCTCTAATCTCTTCCTCT
GAAAAGGGCTTCTGTTTTCCTCTCATTATTTGGTACAGATTATATTCCATGTAGTCAAAT
ATGAAGAAAAGCTCATTGTTTTCCCTGACAATCTCCTTCAACTTTATGATGTTTGGATGA
TTCAATTTACGGAGGGACTTAACTTCTCGTAGATTCACACATTCTTCCCAAGAATAAAAT
TTTCTCTTCATTTTCTTTACTGCAACAATCTCACACGTTTCCATATTGATAGCTTTATAT
ACACTACCACAAGTACCATCTCCAAGCTCCTCCAAAATTTTATATCTTTCCATTATTAGA
ATTGTCGCGAGAGATAAGTCAAAGTCTGTTTAATGGACTTCTAACCTCCAAGCAGAGGTT
TCTACACTGGCAACACAGTGTTTTTTGTTTCCTCGTAGACGCATATCAGTGTTAAAATGT
GGCATAAAATACAAGATGTCACTAAAAGCCCACTTCTCATTGCTGAAGAGTTTAAGCAGA
AACCAAAAAGTAATCAACATGCTTGAATGCAGCCTCTACAAGCTGCAATAAGCTGGTATC
ATCTAAAAGTGACTCCTGTTATC
>TeaL_124367
GTCCCTCCCTTCGCTTCTTTTACAAAAACAAATTTTAGAAGAGGAAAGAGGTGATGAACT
GAGGCTGTGGCTGTGGCTGTGGCAGTGGATGTGCGTGTAGGTGTGGCTGTTCTGCTGCAA
TGCAATCGATGGCTTCGATGTCTCTAAACTCATTGCCCATTCAGCCCCCATCGCATCCTC
GCAAACTCACTGACCCTTCTTCTTCTTCTTCTTCTTTGGCTCCTCACATCGGCGGTGCCT
TAAAGCCCATACTAGTCTGTGGAAACCCTCCCACCTTCGTCTCCGCCCCTGGCCGCCGTA
TTGTTGCCGTTGGGGATCTGCATGGGGATCTAGCCAAGGCAAGATGTGCACTTGAGATGG
CTGGTGTCCTGAGTTCTGATGGACGAGATTTGTGGACTGGTGGAGAGACGGTATTGATTC
AGCTTGGAGATGTATTTGATCGAGGTGAAGATGAAATAGCTATCTTATCCTTGTTGCGTT
CATTGAATATTCAGGCAAAAGCTAATGGTGGAGCTGTTTTCCAGGTCAATGGAAACCATG
AGACCATGAATGTAGAGGGGGATTTTAGATATGTTGATTCTGGGGGATTTGATGAGTGTC
TGGACTTCTTGGAGTACTTAAATGACTGTGAACATAATTGGGAAGAAGCTTTTGTTGGTT
GGGTTGGTGTGTCTGAGAGGATGAAAGATCAGAAAATGTCCCAAAATCGTTGGGGGCCTT
GGAATCTAGTGAAGCGGCAACAGGGAGTGATTGCCAGATCTACTCTGCTAAGACCTGGGG
GTCCGCTGGCATGTGAGTTGGCACGACATGCTGTTGTTCTTAAAGTTGATGATTGGGTCT
TCTGTCATGGTGGCCTTCTTCCTCATCATGTTGCCTATGGTATAGAGAGGATGAATAGGG
AAGTATCTAATTGGATGGGTGGCCTCAGTGAGAGAGACGGTAGTCCACAAATCCCTTTTA
TAGCCACTAGGGGCTATGATAGTGTTGTTTGGAATCGTTTGTACTCAAGAGACATATCTG
ATCTAAATGGACATCAGATTAATCAGATTCAATCCATTCTTGAGGAGACAGTGCAAGCAT
TAGGTGCTAAGGCAATGGTGGTGGGGCATACTCCTCAAACTACAGGAGTCAATTGTACAT
ACAATTGTAGCGTGTGGCGCATTGATGTCGGCATGTCTAGTGGGGTTCTTAATTCACAAC
CAGAGGTTCTAGAAATAAGAGACACGAAAGCAAGGGTGATAAGAAGCCAAAGGGACACTT
GTAGTGAACTTCAGGTGGTTGATTACGCATAGATACAAGGAGATAACAATGGTGCTGTTC
GACTTACATTTGATACAAGTAAATATTAATTGTTTATCTGTTTCTCACTTTACACGTGAG
GATCAATTTCTTAATGATTACAACCCATTTTGGGCATTTAAAATAGATGGCAAATAGAGG
CAAATCGAGTGCTTTGTATCAAATCCTGAAAGCAAGGCTAATTGGTCATACATTTCTGGA
GCTGGCTTCATTTCTAGTGTAACCTTTTGTCTCGAGACTTGAATGCAAACCTTGCTGTAA
AATACAGAATAACTTGTTGAATGCAAAGAGATCATATTTAATTGTTCAGTGTATGCAAGT
CTTTTGAATTCAGTTCTGGATATCATTGTTGGCATAATTTACAAAAACCCTCAAACCCAG
TAAATTTCCAGCATTGAATTAATTGATGGTTCTGGTTATATTTTTTTGGCTTGTTTAGTT
TATCAAATACAAGAT
>TeaL_124368
CACAAGTGGGCTAAACCAAGAGGAAAAATGAAGTTCCGAATGAAATTTGCCCCAAAGGTA
ATCAATATTCAATCACCCATTCACCCTGGATGGGCTTCACCAATATTATTAAAAAGATCT
ATGTGGAATAGCAGATCTATATCAATAAAACCAACAACCAACCGTACACCCAAATTCAAC
ATCAAAGTAAAAATCCATACATCAGTTTGGCTAAATAGAGTACAACTAATTCAAAACAAC
AAAAAATAGGCATGGCTGAACCAGTAATAAAACACCCACTGATGCAGCTACAATGTGCAC
ACGAAATCTGGTGCATCTCTCCTCGGCCCATCCAACGTCCGATACAGATACATCTTTTCT
ACTTTTTGTCTATCATCAAGGGTAGCCTGGCCGCTTTCATTTATGATTTCCACATTGAGC
CTCGGCATCGTCTTTGCAAGCATCTTGCAGCCTCCAAGGGTAACTTCACAGGACGACATC
CAAAGGGATCGCATTGTTTCATACTTTCCCACGTCCGTTAGAAGTCCCACATTGCCGAAT
GGGCTATCCCTGATCTCTAGCTTTCTAAGCTTCTTGCAGCCATTCAAAACATAAAGCATT
CCCTTATCACTGTCTCCAGCAAATGCAATGGAAAGCATTTCAAGCTGCTCAGCATACATT
CCAATGTAAAGGAACACCTGGTCTGTCAGGAGGCCAGAGAGCGACAGGCGCTTGAGACCC
TTGCAAGATTGAACTACTGCCCCAAAACCTTCATCTAGTGGCTGCATAGTCACAGGGTCT
GGTCTTGTCGGGTTGAGGATGCACAATCTAAAACGGGTAAAATTTGGGCAATTCTTGGCC
ACAGTTATGAGGGCAGCATTGGTCATTTGCTGGCAGAAGTATAGCAATGAATGAAGATTG
GGGCAACCAGCAGATATTGCCACCAAGCCCTCTTCAGTTACAGCAGCATGCCCAACCCCA
TGAAGATCAGATGGGAAAACCCTCAACTCCTGGAGTTCTCTACAAATGGAAGCCACAACA
CCTAAACCTTGATCTCCAATGCAATCCAATATCCACAATCGCTGAAGTTTGGAGCAATGA
CCGATTAGCTTTATAAGCTCAGAACCATGAATCCCTGGAGCATAGCTCAAGTTCAGGGAG
GTCAGGTTCGAGCAAATCGGATAGATAGCAGGCAAGCAACGGGGAGCAACCTCCAAGAAC
CCTGACAAACTCCTAATTGATGTGCATTTCGTGATGACACTCTTTAGTATGTAGCGAGTC
TCTGTATCCAAATCATGAACAAAGGCTCCTGTACCTAAGTCCACCAACTGGGGCGCTTGT
GCCACAATCTTTTGAAGAGTAGCCAGTGGCACAGCATGGTTTAACCTCAGACTTCTAAGA
CTATGACACCTTGCCACCAGTCTCTCAAGGGCTGGCAAGTTAACTTCTCCTTTGAGGCAT
GCAAAATTTAAAGAGACAAGTGACGTGCAGCTGTCAGGAAAGCGACTAAGCCACTGGCCT
CTGTGATCATCAACTTCATTTTCTTGCAAGTCTAGCTCCCTGAGAAACCTGCAATTGGAA
GCTATGGCAGCAAGACCATCGGTGGTGAACCCTTCACAGCTAACCAAAACCAAAGATTTG
AAATTAACAAAAGATCGAGAAAGTAGTTCAAGGCTCTCATCGGAGACCACCATTCTCTTC
AACCGTAGCTCCTCCAGATTCAGACCGCTCTTCACCATTGACTCAATCCAGGGGTACACA
AACCCTCCCCAACCATGAGGGACCAAATTGAAGTCAGCAAAATGGGGCTTTCCTTTCAAG
GTAAGCGATCTAAGCCTAGGAAACCTCTCGATCAACCTCTCTGGGCTGATCGCATAACAA
TTCCCTATGAACACCCTTTCCCTGCTAAACCTTTCCACTCTATGCCATGATTTGCACACC
ACAGACACCGCATTGCGGTCTCGGTGCGACGTCAAGAAATCAAATACGTGATCTAAAACC
TCATCGGGGAAGTAATTCATCCTTCAGAAACAGAAACAAAAACAAAAACACGATACTAAA
AATACACAAACAATCCCAAAGGATGGAGAGTTACTACTCAAGTCGACAAACACAAAAACC
ATAAACTGATTCGATTCAGCTCCATACACAACTTTGATAAACTATAGAAATTTACAAGCT
AAACTAACTAAAAATTCAAAATCGACAAAAACAAAAACAAAAAAAATATTGTTTTATTTG
AACTAGATCGCGTAATAGCTCTTGATAACTGACTGAGCGCAACTAGATCTAAGAATTCGT
GGAAAATGAGAAGATAAAATATTACATCTCCTAGTCTTTCAGATTAGATCTGAGAGAGAA
GAGCAGAAAATAACTCAAATTTTCCCGACAAAAAGAAAAAGATTACTGGATAAGGAAACA
GAAGGTAATTGCTTGCTGAGTTATCATCTACAAATCAAAAGGTGATGATTACAACAACAA
CCAAAAAAAAAAAAAAACACGAGAAACAGATTGAAATTCATAGATCTGAGAATCTAAATT
TCCATTTATGGTAAATCAGAGCTAAAAAATCGGAAGGAGAAGAACTCACGGGTGATCATC
AGAGAGACAAACCAAACCAAAGCCCCTCTCTCTTTCTCTCTCTCTCTCTAAGATCTC
>TeaL_124369
ATCAGCAGCAGTGGTATTAAGCAACAGTGGAGTAGCAACAGGGGCACCAGCTTTCTCTCT
CCAATACACACTCTCTCTCTCTAATGGCTCTGTGTACATTCTCATTTCCCTGGAATTTGA
GCCCCACAGATCTCCATAGAAATGGTCCTCTCTCTTCTCATTTCCTATGGGGAACAGATC
TGCAGTGTCAAATTCAGCAAAAGAACTACCACCAGGTCAAGAAAAGGGCAGTTGGGTTTT
GGGCATCACTTTCAGAGAGAGGAGAGTATCATTCTCAGAGACCACCAACGCCTCTCCTGG
ACACCATCAACTATCCAATCCACATGAAAAATCTTTCTATTAAGGAACTGAAACAACTTG
CAGATGAGCTACGGTCTGATGTCATCTTCAATGTTTCCAAGACTGGGGGTCACCTTGGTT
CAAGCCTCGGTGTCGTCGAGCTCACTGTGGCTCTTCATTATGTCTTCAATGCTCCTCAGG
ACAAGTTATTGTGGGATGTTGGCCATCAGTCTTACCCACACAAAATTTTGACTGGAAGAA
GAGATAAGATGCACACAATGAGGCAGACAAATGGGCTTTCGGGATTTACTAAGCGATCGG
AGAGCGAGTATGATTGCTTTGGCACAGGTCATAGTTCAACTACTATCTCAGCAGGCTTGG
GGATGGCTGTGGGAAGGGATTTGAAGAAAAGAAGGAACCATGTCGTTGCTATTATAGGTG
ACGGGGCAATGACAGCAGGCCAAGCGTATGAAGCCATGAACAATGCAGGGTATCTTGATT
CCGATATGATTGTTATTCTCAATGACAACAAACAAGTCTCTTTGCCCACTGCTAATCTAG
ACGGGCCTATACCACCTGTAGGAGCTTTGAGCAGCACTCTGAGTCGTTTGCAATCAAACA
AGCCTCTAAGAGAATTAAGAGAAGTTGCCAAGGGAGTAACCAAACAAATTGGCGGGCCTA
TGCATGAACTGGCTGCAAAAGTTGATGAATATGCTCGTGGAATGATCAGTGGTTCTGGAT
CAACACTGTTTGAAGAGCTCGGACTCTATTACATTGGTCCTGTTGATGGTCACAACATAG
ATGATCTTGTTTCAATT
>TeaL_124370
AAATCCCAAAAACTAGTGGCATAACGAAACAGCTGAGCAAAGTTGAATATCTTCAAACCC
AGCATAGTGGGCTTCAAAACATTGATGACCCAATCAACCATTCACCACACTGGCCCAAAA
AAAAATCCATTCACCACACTAGAGAAGGGGAGAGATAGAGAGAGAATGGCTGCGATACAC
AGAGCGATTCGGAGCATCCAAACAGGCGTCGAGTGTCCTCGCCTTTCCAGATTTTCTCTT
CATGCTCCTAAGAGTGCGGAGGTGGAATTTTCCAATGGTAACGTGTATAATTTGTCTGCT
GAGTTTTTAAGAACACACAGCCCGGCTGCTGACAGCAAAGTTAGATCAGTTGGAGGTGAA
AAGGTGATATTTGGGCGGCGTCATGTGGGGATCATGTCTGCAGAACCCATAGGGAACTAT
GGGGATACTTTTTGATGACTTGCATAAAACTGGGATCTATACCTGGGATTATTTGTATCA
TCTTGGGAGCAACAAGTTCACCCTCATGAGAAATTATATTAGAACTCTGAAGAAACATGG
ACTCACACGGGATCCACCCAGAAGAAAATGATGAAAGAATGTTTTATTTCATCATATTCT
TTCAATTACTTCAAGTGGCACAGTCTGACTTACATGAAGGATACGTGGGTGTGAAGCATA
GTGGATTTTCTCTCTCCTAACAACATATGCGACATGTCTGAACTAAAGATGCAGCAATGC
AAATTGCACGAGCTGTTGTTTAAGCTGGCATCTGTGTGGCCATGGATGTACTTCATTTAA
GATGTACTTCATTATCACCTCCCGTTTTTCAGTCTTTTTCAGTTTTCGATCAATCTCAGT
ATGATATACCCAACTCAGGAAGATGGTTTAGACGATAAATTTGTCCAATTTTGTGTTGAA
AAATTGTCCAATCGTAACCCGTTAATTTTGTCTACTGCTGTGTCATGTTAGAAATTCTCA
GCCTTACTTCTGATAGGGTTCTTGTTGAGATACTAGCACTGGGGTGAAGTACTTGGACGC
CATATGATACACGTTTAGCAGTAGGGTCTGTGTGGCACATGATTCGATTGGTTATGTGAT
GTAGCAACAACAGGTTGTTCAGCCTTTTACATCTCAACCTCTTCAATTCTCAACCAAACT
TTC
>TeaL_124371
TAATCAAAATACATTTATAAAAAAAAAAAAAAACATTGGGGAAAGTTATATAATAGAAAG
ACATGCATATAGAAAATAAAAAACAAAAGTTTTTTTTAGGAAGGATATTTTTTGTCATTT
TGACAAGATGGTAGCTGGAATGACTGTTTTACCCCTCCGTAGCAAATGCTGCTCTGCTTC
TAACAATTGCCCCATGTTTCCGAGGCAGCTGGCTCGCCAAACCCAAAGCCTTGGGCCTTC
AACAGCGAGTGGTCGCGCTCATATGTCGGGAACTCTACGCCCCCCGTGAACGATAGCATA
TTCCTCACGTTCACGTTAGCATCAACACTACCACCACCCCCATTGCCACCGCCACACTCT
CCTGTCAAGCCCAAGAAATCCCTGGTCAGCCTGTCACTCTTCTGCCACGTGGCAAGATTC
CCAGAAGCGAAACTCAGGTACTCCTGCGGCGACATTCCGGTGCCTCTTCCACCCACGTGG
CCAATGATGGTGGCTTTCTGGAGGAGCGCGGTGGCTGAGAGGTGGGCTGATGAGGTGGCA
TTGTTCGATGAGGTGGGTAGGTTTCGGTAGGGTGAGTTAACCAGGTTTTTGTGGGTTAGT
GGTTGTGGTTCTTGGAAAAACGACGAGGAGGAGATGGGTGGTGGTGGTAGCATAGGGAGA
TGGGTGGTTTCGGGCTTGATATGAAGTGGGTTTTGGTTGAGGGTAGGGATAGGGTTTTGG
GTTGTGTCCTCCCATGGGTTGAGAGAGATGTGAATGTGTTGTTGTGCTGGTGGGTTTGGG
AAGTGTTGGTGGTGGTGGATGGAGGAGAAAGGGAAGTGAGGAGGAGGAGGGTTTTGTGGT
TGTGGGTGGAGGAGATGATGGAAGGGTTGGGCAATTGGGTTGGTGGTGGTTTCAAACTGG
TTTACAGTGAGTCTAGCACTTTCTTCAGCCAATGCATCACAGAACGCTCTATGGGTAATA
AAGCTATCCTTCCTGTTGATTTGACAAAGGGTTACATGCAGATGGAAATTACAGAGGTCA
AGAAAAAAGAAAAAGTAATGCTAAAAACACTAACTAGTGTACCAATAAATATACGAACTA
TGCATATGGGATCACCACTTGATGTGGGCACTTGGCGTGAGACTCACTTAACATTGTGTC
TAGTTAGTATATTTGCTGACACTAGTTAGTGTTTGTAACATTACTTGGAAAAAGAATGTA
GACGTTAAGATCAACCCATAATTACCTTATTGAAATATACAAAGTTGCAAGGGCAAGTCG
GTGTTGATCACGAACACGTTCAATGAGGTGACAATAGCATGATATTAGCCATCTTTGCTT
GCAAATGATGAAGCTACAACAAGAATGTAGAATTTTAAACCTGAACTTTCACTTGAGGTT
GATGGGTCTACAGTATGCTGTAGATGTTATCCAGAACTTGTCTGCAATGGAAGAAGAGAC
CCCTGCTTGCCACTAATGAAGAACTTAAGCTCTGCTGGAGCAACCACCAATTTCAACCAG
TATTGGAGCTCTTCACCTTCTACTTTCTCTTTTTCTTCCAAATGTGCACCAAGCCCCTCT
AGAACAGTAGGATTAGCACGCACAACAGAGAGTGCCACATCAAGTGCAGACTGCAACAGT
AGTTTAACCTCTCTTTGAACAAGGTCAACAAGACGTCCCTGATCCCTTCCCCAAGGAATA
CCTCCCCCAGAATCATCTACCCCACCAGCAGAAAGTGTTGCCACAGAAACAGGGCCAATT
GTCTGGTTAAGACCATACTCAGCCACTGCTTTGTACGCCAAGTCTGTTGCTCGCCGTATG
TCATCAAGTGCACCTGTTGACACACGGCCTGCATAAACAACTTCTTCTGCTGCACGTCCT
CCAAGAAGAGTAACCAAGTGTCCACGTAACTCGTCGACAAATAGCAAATATCTATCTTCA
CTGGTGGGAGGAGTGTAAGTAAAACCCAATGCCCCTCCTGACCTTGGCAGTATACTCAGC
TTCTCAACGCGTGGTTGCCCAAAGAGAAGTTTCGCAACAGCAGTCCCTACTACTGCATGA
CCAGCTTCATGACGTGCAACTACAGCCTTCTCAATTCCCTGCAACTTGGCAGTCTTCTTT
TCAATTCCAGCTATTGATCGCTCCACTGCTTGAATAAAATCAATTTTCTCCACAACAACT
TTAGTTTGTCTTCCTGCCAACAAAGCGGCCTCATTTACCAAATTTGCAAGGTCTGCCCCA
GTAAAACCAGTAGTCATAGAAGCAATATCGGCAAGATTAACCTCCTCTCCCAATGGAAGC
TCTTTATTAGAAACATGTACTTTTAAAATGGCTTCTCTTCCGGTCCTATCCGGTGTTTCC
ACCATAACCACACGATCAAATCTCCCAGGTCGGCGAAGTGCAGGGTCTAAGACATCAGCG
CGATTGGTTGCTCCAAGAACTATCACAGCAGAGTTGCTATCAAAGCCATCCATCTCAGTG
AGCAACTGGTTCAATGTCTGCTCTCGCTCGTCATTACTGACAATACGAAATTTACCATCC
CGGCTTTTTGCTACAGCATCTATCTCATCTATAAATATTATCGATGGTGCTTCTTTCTTT
GCTCGCGCAAAGAGATCTCTAACACGGGATGCTCCCATGCCAACATACAATTCTACAAAC
TCACTTGCAGAACAACTTATGAAAGGTACTTCAGCTTCCCCAGCTACAGCCTTTGCTAAA
AGAGTCTTGCCTGTGCCAGGAAGACCCACCAGGAGAACACCTCGTGGAGGACGGGCACCG
AGTCGAATGTACTTGTCTGGATTCCTGAGAAATTCCACAATTTCTTCTAGCTCCTCCTTA
GCCTCATCAACACCAGCAACGTCAGCAAATGTGATAACTTCCCCTTGTTCAGCCACTTTT
GCTCCACCAGAACTCCTTGACTTGCGGTTCCTAAGCTGACCAGCTGTGTGCTGAGAAAAG
CCTAAAGGCAAGCGATGAAGAAACCCTGCAAGCACAGCAACGTAGAACAAAGCAATCAAT
GCAGAGTTCAAAAATCCGCCAGACCGCTTATCCGGAGACCCAAACTCAACATCATTCTCA
AGCATCTTCTCATATGGAGTCTTAATATCAGTTGGACGAGTTGTCGTGTAAACAATTCGC
CTCGTCGGAGCAACACTTAGCAACAATGACTCCGAATCCTGCAAGTTACTACTAATGCTT
CCCAATTCACTTTCGTGAGCACCCAACTCCGATTTCAGCTTAAACATAATATGAACACCA
TCTACTTCAACCTTATGTACCCGATTACTATTGATTTTACTCAAAAAATCACTATAAGGT
ACGCTCACGAACGTCGTGGGAGTCCTCGGCTCCGACCCGGGCAAAGGAATTCCGGGCCGG
AGCAACCTCATAACGAACATTACAATCCCTAATTGCAACAGCAGCATACCAATCTCTTGC
GCCTGAATTATCGGCTGCCACCGCCACTTCCCACCCTTCCACCACCCACCTTTCCCTTGC
TTCTCTCTCCTCGAACTCGAATTTGAACTCGAGCTCGAATTCGAACTCGCCGAGTTCTTC
TTGCTCACCCCATTACTCTCACCGGTCTTCGAATCACTCTTCTCGCTTGAGCTCGCCTTC
GAATCCGTGTCTTGCTCGCATGAACTGTTGGCTCGGATTCTACTTCTCTCTCTCCAACTT
TGGTTCCTCAAAAACCCTCCCCATGGGTCAAACCCGTCTAAGCTCCTCGACACCCTAGCT
TGAATCGGACGGAACGACAGCGAATTAGTGAGAAAACGACTTGGATTTGGATGTAAAACC
CTAAATTGATTACAGAGAGAGCCATATCTATACAAATCCTTGCGATTATTGTTCGAATTT
AGAGAAAAATTTCTATGAATTACTGGTCCCAGAGGTTCGATCGCTGGCATTGAAAACCCT
AGAAAATGGAAGTATACACTCGGAAAATTATACTATGATGTTGAGAGTCGTGAGGGAATT
TGTGTGAAATTGGACCTTTCAATAATTAAGAGAGAGAGAGAGAGGAGA
>TeaL_124372
ATAAAAAAAATTAAAAAAGAAAAGAAAAGATGTATGAGTACATTTGGCAAAATGCAAAAT
ACAATACATTCTCTTTCGTCAATGAATACAATACATTTGATATACAATCCCGCTAGTAGC
TCGACTATTTCGAGGCTCGAGTGGCCCGACTTTCCTCTCTCCTCCTCTTTCCCTCCTTCC
TCTGTTTCTCTCCTCTTCTTCTTCTGTATTGCTCCCCCACCCCACCACAATATCAACTCG
CATCTCAAATTCCATCTTCTATAAATACCTCAAATCACTGTCTTGGGTGAAGCTTTTGTC
TGGATTCAGTTCTCTTTGAAAGCAATGGAGTTGATCATGAAAAAGCTTCTCCAGCTCACA
CTCTCTCTCTCTCTCTCTCTCTCTCTCTCTCAAGTCTAAATATCATTTTATTCTACAACA
ATGTTCCCTATTGAACAAATTTGATGAATAAAATGCTAAAGGGTCAGAGATGCTCCCAAA
ACCCACATCTTCTTTCATATATACAAACAAACATTCAACAAATGGGTCTCATGAATCACA
GAAATGAGATGAGTAGCATAAAAACCCATGTTTAAATCAGGCATATAAACAAATCTCTTA
ATCACAACAACATATCTCAAATCAAAACAAAATCAAAACCAAACCCACATAATCAAAATC
AAAACGAAGCTCTTCCCGCTCATGGCATAACTCTCTCTCTCTCTCTCATGAACTCTTGCT
TTGTAAATCTCTGCAGATTGGTGGAAGTTACATGATGGATTTTGGGGCTGTGGGTTTGGA
GACCTTGGTGGGTCTAGACAATGGAGTCTCTTCTCAGGTTGTTCCAAACTCTGATACCAC
AAAGCACCATAGCAATGGATTTGGGTTTCTCAAAAAACTGAGATCTGGGTCTGGAGAGAC
GACTGAGAGAGAAATGTGAGGCAGAAAGAAGAGAAAAAAAAATGCCCAAAACGACATGAT
TTTGGGTATTTGAGCCATTCGAGCCAATGTATTTCGCGCTACGAAACATTTCTCTTTGAC
ATATCATTCTTTTGACAGATAAATAGTCTGCAGCAACCACAACCACATGAACCCAATATG
GTGTATCCAACAACACCATCGTGACCTAATATCTTAACTTGCCACACAAACCCAACAAAA
ATAACCCAAAAATGTCGCCATAAAGCCACTGGTCTCTGGCAGAAACACTTGAGATAGAAG
AACCACAAGGCTCTAGACTTTGTTAAAGACAAGACAATGCAAGATCGATTCGGCAGCCTC
TGGTGTTCTTCAATGGGTTTAAACAATGAGAGACAATTAAATAGGTGAACTTCAGCACTG
AAATTTTGCTTCCTCAACTCTTCTAGTAACAGCAAGTGGATTTCGGGAACTCTAAACCAA
AGAGGCCTCGAAGTGAAGAATCTCGGGAGCAGCCTTCTCGGTCCACCATGCCCGCTACTT
GTTCATGAACTTTCTCATACACCACTTTGACTTATTAATTAAAACTTTCCAGTGAGAACA
GTTCAAAACCATAAATCTGCTAATGGGAGGTGAGGAGACGGTGAGCGATGGAGAGAGAGA
GAGAGGAGCAAGCGACTCATTTTTTTCTTTATTTGGTGTATGTACCTGAGCTTTGCCGAT
TAAATTTCTTTTGTAGCAGTAAGTGCATTGAGTCTACTTTGTAGCAGTAAGTGCATTGAG
TCTGTAGATTCATCACACCCCGCTTCACTTTAAAAGGTGATGGCATAGTAAAAGAAATAG
CGAGTTGATCACCACCTTTAATTCTATATCCAAAATAGTCTTCAACTTTTAGACAGATTT
TCCAAGTATAAACTCCACAACTCGCAGGGATGGCAAAGAAAATTGGGGTATGAGTCAAAT
TGATGCCATTAATTTTATTAGTAATAGTGATGGATGGATAATCAACTAACTCCATGGCCC
AGCTTTCTTCATCCCCAACTCTATAATAAACAATCATCACATTGAACTCTGCAATGTACT
CGTCTACCTCCTCTCGCAGTACTGGCACTTCTAAGGATATTGAAGAAGATGCTGTTATTT
TATAACTAAAACTACGGCCATTTATAAAATTATAGTTGTATTCATAATCATTGAAACAGT
CCCCCAAGTCACCAGTATGGAAATCATCGCTCATCAAGCAACCGACATTGAGGATACAAG
TCCGGTAAACCTCTCTCATCCTGGACATGCCACCAAGATGCTGAAGGAAATTTTGTAAAT
TGTTGAGCCTGTCAAAGGGAATGATTCGTGCACCTTGAAAACAAGGAGGATCTTCCATAC
CATCATTATTACCATTTGAGAGAAAGCGGCCATATTGGTCATTACTTAAGCAGATTCTTA
GAGTCTTCAATTTTGATAGACCGGATATTTTTTCAAGTGAAGCACAATTATAAGCCACAA
CTTTATTTAAATTAGGAGGAAGATCTGAGATAGATTGAAGACTTCTGCAGTCATTCAACT
TAAGGAGTTTTAGCTTGGATAGATGACTGAAGCAATCTGGTAGGTGCTTAAAATTGTTTC
TGCCTAAATCCAACCATCGCAACGAGGATAAACTTCCAAAATCAGCTGGAAAATCTCTTT
CAGACATATTGCAATTACTGAGACATAGGTCTGTTAAGGAACACAAACCAGAAACAGAGG
ATGGTAAAAATCTTCTCTGTGAAACCCAAGATGAAATGCGAGAAAACAAGGATTTAGTTG
TCAATTGCCTACTACATCCGAAGGTCCTAAGATTCTTCAGTAGTCTAATAGAGAAAGGTA
GTTGTTTAATGGCTGTGCCATCTGCAAGAAGACCTGTTAAGCTTTTCATATCTCCCAAGT
GCTCTGGAAACTCCTCTAGTTTTGCGCAACCAGTGAGATTTAGACGTTCAACAGACTTTA
ACTTGCAGACACTGCCTGGAAGATACCTGAGGTTCATGCAATCTTTCAAATTCAAGTGAA
CAAGTTTATCTAGAAGCCCAATTGATTCATGGAGCTCCATTAAACTTGTACAACCTTCAA
GTAATAATTCCTCGAGCATCGATAGTACGCAGAAGATAGGGCCCTTCGTTAGGCATTTGG
AATTACTGAGATTTAGAATTTTCAAGCTCCTGAAGTGCTCGCCATCTTTCCAGAGTGTTT
TAATTTTGCTGAACTGCATGTCTAAAATAACGAGTTTCTCTGGATGAAAATTGGATGGTA
AATACTCCAATGGGCAGTTATGCCAACAGAGCCACCTTAACTCTTTCAATAGGTGTTCAA
AATTACCACTGAGGTGCACATGATTGATTTGAAGCAGTCTTAAATTATGCATCCTAGCAA
ATGCTTTATTACTCCATTGTATCTTCTTCACCATGGGTAGTCCGGTCAGGATCACACCTT
CGACTATTTCTGTTCCCCTGTTGTTTTCAAGTGCAAAGGATACATCTTTATGAAACCACA
ATCTACGGCGCTTTCCAAGCTCCTTGGGAGATTCTTGACGATTGATTTCCCTTCCCATAT
CCCGAAGTAGATCATGCATTGTTAGCACATTGTATCTATTAACTCTCAATAAACATTTAT
TAATCAAAATCCTAATTCCAAATTCTGGGGAGAAATCGCAACATTTCAATATATTAATGA
CATAGTCCATGTCCATTCCAACAAAAAAGCATGCAATATCAAGGAAGATATCCTTCATTT
CCTGATTTAGTGCATCAAAACTTATCTTAAGTATTTTGTGAACATCCTCATGAGGAATTC
GTTGTAATTGATCAAATGCACTTTTCCATTCTACCAATGGTGTTTTAAACAAATAAGAAC
CTAAAACTTCAAGAGCTAGCGGAAGACCTCCTGCATAATGTACTATACCATTTGCAAGCT
CTGCATAATTTTCTAATGGATTGGTTCCTCCGAAAGCATAAGAATTGAAAAGTTGCAAAG
ACTCTTCGTGATTCAATTTCTTAGCCATGTATCTTTCATCAACTTTCAGTAAGTTCAACA
ACTGCTCATCTCTAGTTGTTATGATGATTCTACTTCCTGGACCAAACCAATCATGATTTC
CAACTAAGGTGTTTAATTGCCTTGAATGATCCATATCATCAAGAACAATGAGAACCTTTT
TAGAATGGAGCCTTTCTTTAATCAAATTAATTCCTTCGTGAACACTGTTAACCTTTAGAT
TCTTTGTCCCTAATAATGCAAAAAGAAGTCGTTCTTGCAATTGAGCTAGGCCATTGGATT
GTCCTGCACATTCTCTAACATCTGCAAGAAAACAACTCCATTCAAATTGGAAGAAAA
>TeaL_124373
GTATAGATATGTGTGGGTGTGTGTGTGTGTGTGTGTGTGTATGGGAAAGGGAGAGAGAGA
GAGAGAGAGAGAGAGGAGAGATGGCGTCGAATGCGGCCGTACCGTTCTGGAGAGCGGCGG
GGATGACATACATAACGTACTCGAACATATGCGCAAACATGGTGAGGAACTGCCTCAAAG
AACCCTACAAATCTGAAGCCCTAGCTCGTGAGAAGGTCCATTTCTCCGTCGCCAAATGGG
TCGATGGCAAACCCCAAAAACCCATTGTTCGTTCGGATGATCCTGAAGAATGAAGCAGAG
TCAGTTGCTTGGCTTTTATTGATTTGTACCATTTTACTTATTTGTTTGTTTGTTTGATTT
CTTGATTACGTTATGTGAAAGATGGGTTTTTGATTTGATGGTTTCTATTAGTGATTTGAT
GAAGGGACTTTTATTTTGAGAATGAAGATTATGATTTTAACAAATTGGGCATTGTAGATA
TCCTGGTTCACAATTGGGATCTTGTTTGAGGCTCGGGGAAAAGGGTTTGACTTTACAATT
CTGTTCTGATTTTAGTTGCATTATAATTTTATGGAAAATTTTGCATGAGGATTTAGGCAT
AGGTATTCTTAGAATTTTTAATTGTTCTATCTTTTTATGGTAAAGAAAGATAGAGGCTAT
ATATATATATATATATGTCTTTGCAGGGAAATGCATTATACACACAGCACATCATTGAAC
CACAAGAAAAGATTGCAAATTAGATGATTCAAGGCTATGGGTCCTCTTTCTTCCTATAGT
TGTTGGCTCTGTTTGGTGTAATTTGTAGGTGCTAGGTATTATTTTTTATTTTAAGAATTT
GTGTGGGAGTGTATGTTTAAAGTTTATGAAGTAAAAATAATCTATGTTATTATTGCTCAC
TGAAATTGGTAGAGCTACCTGCTACTACATATCCATCACGTTTAGTGGGTCACTACGTTA
CTTACTTTGTACAATGTTAAGTATTGACTAGTGAGCATTTTCTTTTTAAGAAAAATTATG
AAATGTGAAAGATTTGAAATGTTGCTAATAATAAAGCGCTCTCTCTCTCTCTCTCTCTCA
AGTATAGTAATTTATATCCTCTATGATGAACTTTTCCTATGAATGGATGGGTCTCAGTGT
TAAATGTTAGCCTGTTTATTCTTGTATGTGTCCAAAATTTCTCACTGTGGCACAAGTCCT
TTTGATTTCTCTCTAGTCAAAACATTAGGCTTCTATAAAAGGGATTTTGTTTTGTTTCAT
TGTTTATTGAAATTTGATAATTCCTTGGTTAACATCTGTATTTTATTTTTTAAACATCAA
TCTTTCTCAGTAAGAATGACATTGACATGTAGTTGAACTCACAAAACTAATGCAGGAAGA
GGCAAGGGAGGTTACAGCAATGGCAATACACAACAAAGGATGTAACTGTAAAAAATCAGG
GTGGCTCAAGAAGCATTGCGAGTGCTTTCAGGCCAACGTTCTGTGTTCTGAAAATTGTAA
ATGCATGGACTGCAAAAAGTTTGAAGAAAATGAAGAGAGAAAGGGTTTTTTCCATGGGGA
CCATGCTAATTTTATGTCTTACATTCAACAGGCAGCCAACGCAGCAATTAACGGGGCCAT
TGGGACTTCACATCTTGGTACCCTTCCAGCATCAAAGAAGAGAAAAAATCAGGAACTTTT
TTTCGGTGGAACAGCCAGCGATCAATCTATGCATAGGATTACACAGTTTCAACAG
>TeaL_124374
TCGGAATCGATCTCGGAACGACTTACTCATGTGTGGGAGTTTGGCAACACGATCATGTTG
AAATCATAGCAAATGATCAAGGAAACAGGACGACGCCGTCTTATGTTGCTTTCACTGATA
CAGAGCGTTTGATCGGCGATGCTGCCAAGAATCAGGTTGCCATGAACCCTACCAACACTG
TCTTTGATACAAAGCGTTTGATTGGAAGGAGATACAGTGATGCCTCTGTGCAGAGTGACA
TCGAGTTGTGGCCTTTTAAGGTCATAGCTGGTCCTGGTGACAAGCCAATGATTGTTGTCA
CATACAAGGGCGAAGAGAAGCAGTTTGCTGCTGAAGAAATCTCTTCCATGGTCCTCATAA
AGATGAAAGAGATTGCAGAGGCTTACCTTGGCACCACAATAAAAAATGCTGTTGTTACTG
TTCCTGCCTACTTAAATGACTCTCAAAGACAAGCAACAAAAGACGCCGGTATCATTTCTG
GTCTTAATGTTATGCGCATCATTAATGAACCAACTGCAGCGGCTGTTGCTTATGGACTTG
ACAAGAAAGCCGAAATCATTGATGAGGAGAACGTGCTCATTTTCGATCTTGGTGGTGGGA
CGTTTGATGTTTCTCTCCTAACCATTGAAGAAGGTATTTTTGAGGTCAAAGCTACAGCTG
GTGACACACATTTGGGGGGTGAGGACTTTGATAATAGAATGGTGAAGCACTTTGTTCAGC
AGTTCAAGAGAAAGCACAAGAAAGATATTAGTGGGAACCCAAGAGCAATGAGGAGGTTGA
GGACTGCTTGTGAGAGAGCTAAGAGGACTCTTTCGTCAACTACGCAAACTACAATCGAGA
TTGATTCTTTATATGAGGGTATTGATTTTTACACAACAATTACTCGAGCTAGGTTTGAGG
AGATGAACATGGATTTATTCAGAAAGTGTATGGAGCCCGTGGAAAAGTGTTTGAGGGATG
CGAAGATGAACAAAAGCAGTGTCCACGACATTGTTCTTGTTGGTGGCTCTACTAGGATCC
CAAAGGTTCAGCAGTTGTTACAAGACTTCTTCAATGGTAAGGAGCTCTGCAAAAGCATTA
ACCCAGATGAGGCAATTGCTTATGGTGCTGCGGTTCAAGCTGCAATTTTGTGCGGTGAGG
GCAACCAGAAGGTGCAGGACTTGTTGTTGCTCGATGTCACCCCTCTTTCCCTTGGTTTGC
AGACAACTGGCGAGGTCATGACTGTTTTGATTCCAAGAAACACAAAAATTCCAACCGAGA
AAGAACGAGTGTTCTCTACATACTCTGATAACCAACTTGGTGTGTTAATTCAAGTCTATG
AGGGTGAGAGAACCAAGACCAAAGACAACAACCTGTTGGGAAAATTCGAGCTTACTGGAA
TTCTTCCTGCTCCTAAGGGTGTCCCTAAAATCAATGTATGTTTTGACATTGATGCTGATG
GTATTTTGAATGTCTCTGCAGAGGACAAAACTACAGGGAAGAAGAACAAAATCACCATCA
CCAAAGACAAAGGTCGGCTATCGAATGAGGAGATTGAGAAGATGGTGCAAGAGGCTAAGA
AGTACAAATCGGAAGATGAGGAGCATAAGAAGAAGGTGGAGGTGAAGAATGCATTGGAGA
ATTACGCGTACAACACGAGAAACACGATCAAAGATGAAAAGATTAGCGCAAAGCTTAGTT
TTGCTGACAAAAAAAAGATTGAAGATGCAATTGATCAGGCAATTCACTGGCTGGATGCGA
ACCAGCTCGCTGAGGCGGATGAATTTGAGTACAATATGAAGGAGTTGGAATGCATTTGTA
ATCCAATAATTGCCAAGATGTACAAGGGTGCTGGTGGTGGTGACATGGGTGGAGCCGTGG
ACGAGAATGGTTTTTTCTCTCATAAAAGAGCCAATCCCGTCAAATCCTTCGCTAAGAAAA
TTATGTCCCAGAGTCGTGCTCAAGTGAGGGGTGAGGGTTCTTCTCATGAAGGTAATGAAC
AAGCCAAGGAGAAAGCTGAGTTTGATGTAGCTGCTAGTGGTGTGGGGGTGCCTGCCCATC
CTCATTCTATTCGTGGTCAGATCCTTCAGTTTGAACGTGGCATGAATCAGCGCTTTGATC
ATCTTGATGCTCTTTTGGAGCAATTTGATAGGCGTCTTACCTCTTTGGAGTCTACTACTG
GCCACATTGCCTCTTCTGTTGATCAGGTGACCTATCGGGTCTCTTAGCTCCTATATTATT
ACCAGATGCAGCCACCTTTACTGCTGCCATATCAGTGATTCTTCTTTATCTCTGGTTGTT
GGTTTCTCATGGTTCTTGTATTTCTATGCTAGATGTCTTTGGACTTGTTTTTATCTATTA
TGGTTGTAGGTTTTGGGATTGTCTCGCATGGTTTATTTGTTTTTAGGATTAGTACTCGCT
ATATTCTGAACATGTTCTTGGTTATTCTCCCTTTGTCTCTTGTGGACAAAAATGGGGAGA
GATGTTAGCATATGCTTAGTGTTTTTTGGATTATTTTACTTTGCTAATTATTTATTCATG
TCTTTTGCTATCCATCTATATACTGTGTGTTGCTCATTGTGTTTTTGCAGGTTGGATCTT
CACTGTTGTATAGAGTGGTTAGGTTGTGTGGGGTGTAGATTGTGTGTTTGTTAGGATTTC
TAGTGTTAGAATTGTTTTGTCCGGAATTGCCAAATGGGCAAATTGTTAAGTTTCTTGATT
TGGAAATTCCGCTAAAACATTTGAGTTGTAATG
>TeaL_124375
TGAACTTCCTGCAGTCAAGAATTCAATGATTTTCTGAACATTGTTCAGTATGACTTCATC
CTCCTCAGTTACGGTAGGTACAAGACCCACAGGCCTAATGGGTCCCAAAGCAGGAACCAT
GCTAAAAACCGGGGCAGCATTTCCAATTCCAAGGACCGCCATTATTCTTACCAACTGTTC
CCTCGTAACAGCATCAATAGCCTTCACAATCTAAAGAAATTCTCGAAAAAAGTTCCCCTT
CTCCGACAATAGAAATGCTAAGGCTGCTCTTGTTTGAATTGGCTGCTCTGATTGAGATGA
ACTAAATGGAAATATGGGGAAATTGCTTCTTTGAATTTGCAGAATACCAAGCTCAGCCAT
ATTCCCGTTCAGATCCTCACCACCTCCACTTTTGGCTGCAGTTATGAAATTCTCAAAGGC
TTGCATAACATCTATGAATCTTTCAGCATCAAAAACTCCAGATTTTCCATATATTGTGTA
GCGTAAAGCACTCCTTAGACGTGGTGATTCATCAGTTAGGAGCCTCTGTGCAATATATGG
ATAAGCTTCATCTACGATAGCAAAATCAGGATCCCCCACCAAAGCTATGCCTTCCAGCAC
CCCTATTGCTCTAATTATAAGAGCAAAATAAGGTGGAATCCTAAATGGATAGTCAAATGT
TATCTGCGCCAAATCTGACGCCAGCTCCTGAAAGTTGATATTTTTTGCTCCACCACCTTC
AAGTGCCTGATCAAAAACCTTGGCCAGAACAGGCAAGATGGGTTCCAAATTAACCCCGTC
TGGAATGAAACCAAGTTTGACAAAATCTTTCACTATAGCTGCATAGTCCCGATGAATAAG
GTGAGCAATAGCTTCAATCATCCCATATTTTTGATCATCTGTCAGTTTTGTAACCAAGCC
AAAATCAAGTATACAAAGCTTCCCATCTGGAGTCCGGATCATATTCCCCGGATGTGGGTC
GGCATGGAAGAAACCAGTATCAAGCAACTGCTTTAAGTAGCATATGACTCCAACATTGAC
TAGTTCCCCGACATCACTTTCTTTACTTTGTGAAAGCTTTTCTCCTTCTACCCACTGTGT
AGTCAGAACCTTTCTTGAAGTATATTTATTATAGGTTTTTGGTACAACCACCTGTGGAAG
GTCCTTCTTCATCATCTCAGCAAAGTAGGTTCCATTTTCACCCTCATTAACATAATCAAG
CTCCTCAAAAAAACGGGCAGCCCATTCATCTACCAGTCCAACCACATCAATGGAGACCTG
AGGAAACTTCCGAAGAGCCAATCCCAGATTCCTTATGACAAACAAATCAACTGTTACTGT
CTCGAGGACAAAAGGCCTCTGTACTTTAACAGCAACCAAATCCCCATTCTCTTTTAGCCG
ACCCTTATACACCTGGCCAAGAGATGCAGCAGCAATAGGAGAGGAAGTCAGTTCAGAATA
GATGTTATACCACGGCTGACCAAGCTCCTCCTCTATGAGAGCCATGGCAACATCATCTGG
AAATGATGGAACCTTGTCACAGAGCTTTTGCAGCTCAGTCATTGCAGCAGGTGACAGTAT
ATCTGGTCGAATGCTCAATGCTTGCCCAAGTTTTATGTATGCCGGACCCAAAGAGGTAAC
AATCTCTCTTAACTCAATTGCTCGCGCAACTTCATTCTCTTTAACCTTCTTGTTTATCAC
ATCCCAGGCAAGACGTGAAAGAAAACCTCCAGCAACAGATAGTAACTGTACAATACGGGT
TGCAACAGCACGTGGTCTCTTCCCCCAATATGCAGAGATGGTAGCAGGATCATACACCAA
AGGCAAAAACTCGCTGCTTTCATCAACCTCAACAAGGCGAAGCTGAATATTGTCATCAGC
AAACTGGGAATCCCTCAAATTCTGACCCCTAAGCCCCTTCATAAGTATCGCCAACTGTTC
ATTTTCTTCCATCTGTGCTCTCACTCTTTTGATCTCCTTCGAAACATTTTCCATTCTCGT
GGAAGCACCATTGACTGCCTTGGGCGGAGACGATCTCGGAGATCCATTAACCACTTTTGG
CGGAGATCGCGAAGGTCCTGTATCGGTCGGTTTGGGCTCTGTGGCCACGGCTCGCACGAC
GCCGTTTCGCCTCCGAATCCTGATTGTAGACGGGAATGAACGGTGATGACTGGTTGTTGT
CGTGTTGATGAAAGAGGAAGAGAGAGAAGTGCGACGAATAGGGTCGACTCCACAGCAGAC
GAGCTGACAAGCTACGTCCATGGCGGAACCGAAGTATAATATATATATATATATAGAGAG
AGAGAGAGAGAGAGTTTTAGAGAGAGAGACAGAGAAGCAGAATTGCTGGGAGAATGGGAG
AGTACCTTAGAGAAAGTGTGAGTGGGTTTTGTTTGTGTTGTGAGAAGAGAGAGAGAGAGA
GAGAGGAGAGAGTTGCACAGCAGCGATAAGTCGAGAACAAAAAAACATAGAGATAGCAAA
GAGTGATGGTGGGGGAGATGTCAAAAGGACTAGTGGCGACTCAGACACAGAACCCAGTAG
CTCAATTGCAAGCCAAGTTCAAGGAATTGGAGGCAGGGTTCAAGGCATGGTTGGCCAAGC
AGTCGTTGCCAGTGGAGGCCGCCGTCGTCACCGCCACCAGCGCCGCCCAGGGTGCCGCCA
TAGGTGCTTTCATGGGCACCCTCACCAACGACGTCTCTTCTTCTTTCCCCACTCCTCCTC
CTAATGCTGCCTCTATGAATCCCCAAGCCATGGCCTCTCTCCAGCAAGCCCAGGCCCTCG
CAGGGGGTCCCTTTGTACAAGCACGCAATTTTGCTGTCATGACAGGTGTCAATGCCGGTA
TATCATGTGTCATGAAAAGAATAAGAGGGAAGGAGGATGTGCAGTCTAGTATTGGCAGCT
TTTGGTTTTGGTATCCAGCAGTGTCTCTTTCCTGTAACTGATTATCAACCTTGGTTTTAA
ATAATAGTATTCGATCAGTTCATATCAAATAGTATTGGTCAAAATATTGACATTGCAATT
TCAAAATTTCGATTTATTTAGAACCCTACTACTAACCCATTCCTGAAAAAGAACAGGGCA
TTGGAATTTGGAACCATAACCCACTTTTCTCTACCCCAAAATGTTTATATAACATCACAA
TGGATGCTCTTGATGTTCTTTCTTGTCAAATCATTCCCAAATAACTCATTTGCCTCCACA
TTTACTGTCACTAACAATTGCCCACAAACAATCTGGCCTGGAGCACTTGTCGGTTTAGGG
ACACTGCAACTTTCGACAACAGGGTTCAAATTGGACTCTGGCCAAAGTGTCAAAATTTCA
GCATTTCCAGGGTGGTCAGGTTGGATATGGGCAAGGACAGGGTGCAAATTTGATGAGTCA
GGGATGGGTATGTGCCAAACAGTGGATTGGGGTGGGAGGCTGGAGTGTGATGGCGTTGGA
GCCGCACCACCTGCGTCTCTCTTTGAGATCACGATGGGCAACGTTGCCAATGAGAAAGAC
TTCTATGATGTCAGCATTGTGGATGGTTATAATCTTCCTCATTGTTGCCCCACCGGATGT
GTTTCAGACCTCAACACAGGTTGCCCAAAAGAGCTTCAGGTGGTCGATGGGGACAATAGT
GGAGTAGGAATGGTTGGATGCAGGAGTGCATGTGAGGCATTTGGGCTAGACCAATATTGT
TGCAGTGGGGAGTTTGCTAACCCAACTACTTGCAGACCCTCTTCTTATTCCACCATGTTC
AAGACTGCTTGTTCGAGAGCTTATAACTATGCATTTGATGATGGTACCAGCACTTTCACT
TGCAAGGCTTCCGATTATACCATCATCTTTTGCCCTAATCTTGCTTTTGGGTACGTAAAT
CTTCAGGTTTTTTTAAAAAATGTTTGAAATTTGAACCTATCTTATAAATTTAAACTTGGT
AGGGTGCACTACAATGAATTTGATCCACTAATAATATTATAATAACCACATTTATGCATT
ATCATATGATATGTTTGTACTGTGTGGGTGAAAGACAGTGGCATGTCTCGTTAAACCAAT
GTAATAGTAAATATAAT
>TeaL_124376
TCGATTGTTTCTCTATCCACAAAGACGCAATTTCTTGGTTCTCTCGAAAGCCTCGAGCTT
TTTTGTGTTCGTTACGCAACTCAACCCAAAAACAACCAGAGCCATAGAGAGAACCAAGAA
ATTGCGTCTTTGTGGATAGAGAAACAATCGATCTGAGTTCAAATCCATAGATGGGTTCAA
TCTTAGAAGGAAGACAAGAGGGAAATTATAGCAAACCCCTTGGAATTCGATTCATAGAGT
ACATAAAGAAATCCACTCTCTCTTTCAATGCCCACCAAGCCATTGTCCTCATAGTCACAT
TCTTAGCATACACAAGCTACCACGCCGCTCGAAAAACCATAAGCATTGTGAAAAGTGCTC
TTGATCCCGAATCCTCAGATTTTAGCTCGAACCTTTTCCCATTGGAAACAGCTAATTTTC
ACAAGCCGATTGAAAGGGAAACAAATTCATGGGTTCTTGGAAGTGGTTGGGCCCCTTTCA
ATGGATCAGACGGGACCGCCTTGCTTGGCGATCTCGATGTGGCTTTCCTTTCAGTTTATG
CTTTTGGAATGTACTTTTCCGGGCATTTGGGTGATCGAAACAACCTGCGAATTTTTTTGA
CAGTAGGTATGGTGGGAACCGGTTTGTTCACTTCGCTCTTTGGAGTGGGGTATTGGGCTA
ATATCCATGTTTTTTACTACTTTTTGATCGTCCAAATGCTTGCCGGTTTGTTCCAATCAA
CCGGGTGGCCTTCTGTGGTGGCAGTTGTTGGAAATTGGTTTGGGAAGAAGAAGAGAGGGC
TTATTATGGGTATTTGGAACGCTCACACATCGGTTGGGAACATAACCGGTTCTTTGGTTG
CTTCAGCTTTATTGAAATATGGGTGGGGATGGTCCATAGTTGTGCCCGGTCTCATGATTG
CTTTCTTTGGCATGGTGGTTTTGCTGTTTTTGCCAGTTAGTCCAGAGTCTGTCGGAGCTA
ATGCAGATGATGACGATGTGGTCTCTCCCAAAAAAACAGGGGATGGAGTGACAGAACCAC
TGTTGGAATCAGAGGCAATTGAGAGGGAGAAAGCCGTGGGGTTCATTGAAGCGTGGAAGA
TTCCTGGCGTTGCTCCTTTCGCTCTTTGCCTCTTTTTTGCCAAATTGGTTGCTTATACAT
TTTTGTATTGGCTTCCATTCTACATTAGCCACACAACCATTGATGGGAAGTACTTATCGA
GTGAGGCAGCCGGAATTATACACATTAGCTCATTTTATAAATGATTAATGCTCTGTTTGT
TTGTTTTGGCAGAAAACTACTTTCAAAAAATATTTTTCACAGAAAATGCTTTGTTAAGTT
TGGTTGCGACCTTGAAACTAATGTGCTAATGGTTATATTAGTGATGGTTTGGTGGTGTTG
TTCGGGTGATAGAGGTATTAGTGGTTGCAACTTTAAAAGTTATGTGCTAGTACTGGTGGG
GTGGTAGAGGTGGTGGTGGTGGTAGAGGTGGTGTGAAAAGCAGTGATGGTAGGGTTTCGT
CCAAACAAGCTTGTTTTCCGTTGACTTCACTTTTTTATCGTACCAAACGCAAAAAAAGTG
CAAAAAATATTTTTGGTCCAAACAAACAAAACATTATGTAACCAGGAAACAGGAGTTCAT
CACCTCCTTAAATTTGTCAGCTTAAAATTGAAGTCACAGCAACGAAGACCAGTCAACACT
TTAACTACTCGGTTCCAAAATCTACTCTACCCACGACTCAACTTCCAACCGCCACACGAC
ATAAATTCAAAGCACTCATGACTTTCATCTTGACAATGTCTCTAACATTTCTTCTTTCAC
CTTAACAAGTTTCTCCTCCTCAAAGGCCTTCCTTTTCTTTCCAGAGGAACGTGTAGTATT
ATCAACCTCGACAACCCCATTTCTTATGGGAAGTGGTTCATCCACCTCATTATCTAACCG
CCAACTATGATAAATTTCCTGCTGATCACCATAATGGGGCAGCATTGGCTCTCCTGCTGC
GGGTAGCAGGTGATTAAATCTCATTTCCCCATTGACCTTGCCTTTCCGTTCCAATAGTAT
TGGGTCTGGACTTATTATGGTGCCCAGAATGCTCTTGTCGGGGCCTAGGCCCAAGATGAT
TTTGGCATTTGTTAGTGTTGATAAAGCCATGGCAAAAGCTGATCTGACCTGGAAAAAGCT
AAATGACTTATTCCCCATCTCATTTTCCAGCGCCTGTGGCTGTGGTTCCTCAATGGCGAT
AAGAAATGGACTTTCTTCAACCAAAAACCCTTTGTTACTCTTCAAGAAGAAGGTGCCTGC
CCCATCGCAAGACAAACCAATGTCGAATGTGTTAAATTTGCATCCGTAAATATCGAAAAA
TTTAACCAAAAGGACTCCCAAATTATGTTCTGGAGAAACTTGCTGCTCACGGACACTCTG
CATCATTGCTATGAGCATCACAAGGAGCGCATACGAACCAATTCCACCAGTATACACCTC
ATTTAACTCTCTTTGTTGCAGAAAAATTTTCAAGATCAAATACAATGGCTGTAATGGGGG
CCACTTAGATATGGCATCCTTTATGAACTCAGCAGCTTTTGGTCCATTTTGCACATCAAA
ACTTATATGAAATGAAACACCACTTCTCTTCTCTATAAACTTAACGATCGGCACAGGTAG
CTTTGCAATCGCCTCTATCTGCTTTGCAATGCCTCTTTGAGATAGGGCCCCAGTGAAGGC
TTGAAAGCCAATTTGCACAGTAATAAAATCTGACCCCAGAATCACAACATCAATTACACT
AGTCGGACAATAAAATCCTTTCTTGAACGACCCAAAAACCTCTACCTTGCATTTGGGCCA
TATATA
>TeaL_124377
GTGGGTCTGAGGCCTTGGAAGGTGGGTGGTGAGAACAGGGTAGAGGAGGCCATGGTGAGA
GAGAGAGAGAGAGAGAGAGAGACGGAGAGAGAAAGTTAGAGAGAGAGGAAGAGTTGGCAT
TTGTTTATTGTTTAAGGGGGGACAAGAGCGTATCTGCAAAAATCCTGAAATTCGATTCAG
TTCCTTAAAAAAGTAAGGTAAAGAAGATTATATATTTCTCTCTCTAATAATAAAATATAC
TCAATGAAAGGAGAGTTGAGAGATTGAAACCCACAAAGCAAAACCCATGTACTGTTCAAT
GTATCCAAAACAGCTCAGAAATGAAGTGGGAAAGTGAGGAGGAAGAAGAAGAAGAGGAAG
TTTTGTACTGATGGGTCTGAAAATGCAAGGCCGCCATTTGGTGGCTGTGAGGTTGAATGA
GCAATTAGGTACAAAAAGGAAGTACACATTCATCAACAAAGTTTGGGCTGGGAGAATTCT
AGTGATTTGGATCTTCATTATGGCCATTGCTAGCGGAATCAAATACAGGGGAATGGATGC
TGATAACAAGGAGAGAAGGAAAGAAGTGCTTGTGAGCATGTGCGATCAGCGAGCCAGGAT
GTTGCAAGATCAATTCAGTGTCAGTGTTAACCATGTCCATGCCTTGGCTATCCTTGTCTC
AACTTTCCATTATTTCAAGAACCCATCAGCAATTGATCAGGAAACTTTTGCTCAGTACAC
GGCCTGCACAGCCTTCGAGCGGCCACTGCTGAGTGGGGTAGCTTATGCGCAGAGTGTGCT
TCATTCAGAGAGGGAAGAATTTGAGAGAGAACATGGTTGGACTATAAGGACAATGGAGAA
GGAGCCTTCACCTATCCGGAACGAGTATGCACCAGTGATATTTTCCCAAGAAACAGTTTC
CTATATTGAATCACTTGATATGATGTCAGGGGAGGAGGACCGGGAAAACATTTTGAGGGC
TAGGGCTACTGGGAAAGCAGTTCTTACAAGCCCTTTCCGGTTGTTGGGTTCTCATCATCT
TGGGGTTGTGTTGACATTCCCTGTGTACAAATCGAAGCTCCCTCCAAACCCATCGTTGGT
TGAACGCATTCAAGCAACTGCGGGATATCTTGGTGGGGCCTTTGATGTCGAGTCACTTGT
TGAGAACTTACTTGGGCAACTTGCTGGGAACCAGGCAATTGTGGTGAATGTTTATGATGT
TACTAACTCTTCCGATCGCTTAATCATGTATGGACACCAATATCAAGATGGTGACATGTC
TCTTAAGCATGTCAGCATGCTTGATTTTGGAGATCCATTTAGAAAGCACGAAATGGTGTG
TAGGTACCTTCAGAAGGCACCCATGTCGTGGTCAGCAATCACCACTGTGTTCCTAGCTTT
CATGATTATCTTTTTAATCAGTTTGATGATATACGGTGCAGCAATTCACATTGTTGATGT
CGAGAACGATTTCCAAGAAATGCAGAAATTGAAAGTCCGGGCAGAAGCAGCTGATGTTGC
CAAATCCCAGTTTCTAGCTACTGTTTCGCATGAAATTAGGACACCTATGAATGGCATCCT
CGGAATGCTTGCCCTATTACTAGATACAGATTTGAGTTCACCGCAAAGGGACTATGCTCA
AACTGCTCAAGCTTGTGGAAAGGCACTGATAACATTAATAAATGAAGTGCTTGACCGGGC
AAAAATTGAAGCCGGCAAGTTAGAGTTGGAGGCAGTACCATTTGACCTTCGCTCCATTCT
AGATGATGTTCTCTCTTTATTCTCTGAGAAGTCTAGGCACAAGGGTGTTGAGTTGGCTGT
GTTCGTTTCTGATAAAGTTCCTCAAATTGTTTTGGGGGATCCAGGAAGATTTCGACAGGT
TGTCACAAATCTCGTGGGCAACTCAGTCAAATTCACCAACCAAGGCCATATATTTGTTCA
AGTCCATATAGCTGAACATGCAAAAGCTTTGATGGATGCAAAAGCGGAAACATGCTCGAA
TGGAGGGTCCGGTGTGGTTCTGTCTAGTGGCAGTCAATTTAAAACCTTAAGCGGTTGTGA
AGCCGCTGATGACCGCAACAGTTGGGATGCCTTTAAGCATTTAATTAGTGATGAAGAATT
CAATATGACCAATGACGAGACTTCTCAGAACGTCACTTTGTTGGTATGTGTAGAAGATAC
TGGGATTGGCATTCCTTTACGTGCCCAGGAGCAAGTTTTCACGCCCTTCATGCAAGCGGA
CAGTTCAACCTCTAGAAATTATGGAGGAACTGGTATTGGGTTGAGTATTAGTAAGTGTTT
GGTTGAGCTAATGGGTGGTCAGATAAATTTCATAAGCCGTCCTCAGGTTGGAAGCACGTT
TTCATTCACTGCAGCCTTCAGAAGATGTGAGAAAAACACCTTTGGTGATCCAAAAAAACC
CGTTGCCGGTGATGTCCCTAATGGGTTTCAAGGATTGAAAGCAATTATAGTTGATGAGAA
ACCGGTTAGAGCAGCTGTGACAAGATACCATCTGAAGAGACTCGGTATCCTGGTTGAAGT
CGTAAGTTGTGTAAGGATGGCAGCTGCTATGTCTTGCAAATATGGATCCAAACAAGAAAA
GCTACCCGATATGATACTAGTTGAGAAGGACTTATGGATGTCATCCGAGGATATTAGTGT
AAATTTATGGTTGTTGGACTGGAAACAGAATGGCCACACATTTAAATTGCCTAAGATGAT
CCTACTTGCAACCAGTATTACCGGCGCTGAGTTTGAAAAAGCAAAGCAAGTGGGTTTTGC
AGATACAGTGATCATGAAACCTTTGAGAGCGAGTATGGTGGCAGCGTGCCTTCAACAGGT
GTTAGGAACGGGGAAGAAGACACAAGGGAAAGACACAGTTAATGGATCTGTCTTCCTTAA
AAGCTTGCTTTGTGGCAAGAAAATTTTGGTTGTTGACGACAATAGGGTAAACCGTAGAGT
TGCTGCTGGTGCACTCAAGAAGTTTGGAGCTGATGTCGAGTGTGCCGAGAGCGGCAAAGC
TGCTCTTGCGTTGCTTGAGTTACCGCATAATTTCGATGCTTGCTTCATGGATATTCAGAT
GCCTGAAATGGATGGTTTTCAGGCGACGCGTCACATTCGGAAGATGGAGAAGGAGGCAAA
TGAGCCGCAGCAGATGAATGGAGGATCCACCACTGAAGTTAGAAAGCCTGAGTGGCATTT
GCCAATATTAGCTATGACGGCAGATGTGATTCATGCCACACACGACGAATGCTTGAAGTG
TGGGATGGACGGTTACGTGTCAAAGCCATTTGAGGAAGAGAATCTCTACCAGGCTGTTGC
GAAATTCTTTGATTCCAAACACGTTTCTGATCCTTAACACGATTGCCAATTACAAGAGAA
TTGGGCACGTCTAATTCAAGAAGTTCTGGTTGGTTGAGCATATTGCCAGCAAATTTTCCA
AATTCTGCTGGTGCTTTCACAGAGCACGCCGGAGAACGAAGCCGATTGGTTTCTTGAATT
TTCTTGAATTTTTACCTTTGTGAACCAGCATGAATATAGAGGTTTGGACAGTTAATTCTA
ACTAACCTGGATTTAACTTGATTAGCTTATCGAGAACATGTTGTATACTACTGTGAATCC
CCCCGCCACCCAACTGATATGTATAGATCTTTAGAGGGTGAGGGGGTTAGAAAAAATTGT
ATAATCTGATATTCTTGTATGGTGTCCTTGACAAGCTCTAGTTCAGAAGTTACCCACCAA
TTCCTTGATTTGTATAATTGTGCTCCGCAGACTTTGCATTGCATTGCATTTATGCTAGCT
TGTGCATGAGAGAACCTTTACACAAAGTGGGTGTGGTTGGGGTAGGGGTGAGGGTGGGTG
GTTTAAGTGATGGTGGCGGCGGCAATGCAGGGGTGGTGATGGAATGAAAGTTGTGGTGGC
AGTGGCAGGGTGGAGTTGGCTGCAGCGGTGATGGTGGTGGGGTGGTGGAGGTTTTCAGTT
GACTTGCCT
>TeaL_124378
AAAGAAACTAACAAAAAGAATTATAACAATAATAATCAAAACTAATGTACAGAAGAACAA
GAACAACTGTGCAAAAAGAATGTGACAATGCACTCTACTGAGACGAGTTGACAGACAAAA
AAAAGGTTTTATCAGTAGTTCAATAAGGAATACTTCACGCGTAACACAATCTTTCCCTTG
TCTACACCTAGCTTAGCCCCCGTAACCAACCAATGACCAGGAACGTCTTGTGGGCCCTTC
GACATTTCTGTCATGTCCACAATTTTTGCCAGTTTGCTAATCTGGCTCGAACTGTCTCCT
CTTTTATCATCAGCGCTTCTCTCGCTCGATGTAGAAGCATTAGTGGAAGTGTTGGAGGGG
CTGTGATCCCATACAGATCGCCTTATTGTACATCCAGGTACCTTGGAGAAGAGAAGTTTG
AGGTGTAAGACACTTCGGGCTCCAAAATCCCAAACACCGAGTTGAGCCCCGGTGACGATG
TGAACGCCAGAGAGATCACCAATGCAAGTCTCGGTGTGCTCAATGGGTGAGCTGCTGACA
TGGGAAAAGTTCTTCCACTTGATCGGCTCGAACCAACGGCTGTCCTGCTCCTCAGGACCT
TGCCATTTGGGTGCGCCTATGGCCATGTGTGAGTCCCAGTGAGGTTGAAGGATTTTGGGA
AGAGAAGCTAAGTGCTGTAAGTGGATAGCAAGTCGATTGTGCTTGCTGCCTTCTAGGCTG
AGTCTAAGTCCAGTGACTGGCTTACGCCCAACTGTTACCTGATCGGGACTTATATAAAGT
TTGGGACCCATCAAACTGAACTGAAGGGATGGGCAAACAGGCTCCTTCCTTTGAAGGTTA
TTTTGTTCTGGAGCCCAAACTCGAGCAATTTGAAATTCCAGGAAAAACTGCAAATCTTCA
ATTGGGGGCTTGTACTCCAAATACAACTCAATTGCACGAGCCAAATACTTTATTCCAGGT
ACCCCTTCAAGCAGAGAAACAATAGGAGTAAATGTCATGTTAATCACATCTGGTGCTGTT
TGTACAGTCTCCTCCCACTTGCTATAGCTCTGCTCAAGATCATCACCTCCTCTTCTTCTA
AAAATGACTGTAACATCCTTGTCCTTATATTTTAAGGGGGCAACGGACTGGTTTTTCGAA
TCTGAAAACCTCTGATCTCCAATGTCTTTCACATAATTCTCAATGTCCGTTGCTGACAAA
GGAGATGACTGATGCTGCCTGATATAAACTACATCTCTTCCACCAATCGTTGCAGAAGTA
ACAATATGGGTGCCATAATTTTCAATAAAGCTTGCCAAGGATGCAGGATCCCACGAGTAA
GGAACAGCACGCTTGACTTCCTCATTCAATATTAAATCTGGTTTTGCTAATTTAACCATA
TATAGGGGGATCACATGTCCGATCATTGCAAGAGATTTTGTAACCACTGCGTCAAGTTGC
CAGGAACCAGTGAAATTGAACATGGCATTAAAGCTTCCGAGTGGAATATGTCCTGAAATA
CCTGACTTCTCATTGAATTCTTTTGCCATCTCATGGAAGCTACAGACAGGAATAGCCACA
GGGGGGGTCCTCTTCCCTCTAGACCACTCAATATCAACGGAGACATTTGGGACAACAAGC
CCATCAGAGACTACAAGATCTTCAGTATGTTCTTCATCAAGGTGAACCAAACGAGACCCA
GGAGTTCCTTTACAATACAAAAGCCTGATATCAGAAGTCACATCAAAGCCTCGACCCAGT
GCTTGGATTGAGTTACAGAGAGTGGTGAGAAGAGCATCAGAGATTAAACTCTTCCTTGTT
GTTGATGATGATTGTTGTTCTTCTTCTTCTTCCATTGATGGATCTTTCATTGGGAAGAGA
GAGAAGAAGAGAGATGGGTTTGGTGGGATGTCTGTTTCAGAGTGATGGTATACATTGCAC
ACAAAGGTTGGAGTAGTTTTGATTTGATTTTTTGGGGGTTTGGTTTGGTTTGGTTTGGTG
GGGTTGAAGTTGGACTTTGGACTTTGTTGATTATTTGTTGTTCGTAGAAAAGAGAGGATT
TTGACTGTAATAATGGCTATGAAACGCGTTGTCTTTGTGGATGATTCGGAGTTGACTGGT
CTTCGATTCAGATGCTTGAAACTATCCTCTCTGTCGACATGTTCCAACCATGTCTAGAGC
CTCTCTAGCCCACCGTTTGGTTTG
>TeaL_124379
CTAGAGAGAGAAATTTATATATAGAGAGAGAGTGCGAGATGAAGACGATTTTGTCGTCGG
AGACCATGGACATCCCAGATGGGGTGAAGATCAAAGTGAAGGCGAAGATGATCGAAGTGG
AGGGACCTAGAGGGAAGCTGACTCGCAATTTCAAGCATCTGAACCTGGATTTCCAGCTGA
TCACAGATGAGGAAACAGGGAAGAAGAAGCTGAAGATCGATGCTTGGTTCGGATCTCGGA
AAACTACCGCCGCCATTCGCACCGCGCTCAGCCATGTCGATAACCTCATCAACGGTGTCA
CCAAGGGTTACCGNNNNNNNNNNNNNNNNNNNAGTCCATCGAGATCCGTAACTTTCTTGG
TGAAAAGAAGGTGAGGAAAGTTGATATGCTTGACGGGGTTTCCATTCTCCGGTCTGAGAA
AGTTAAGGATGAACTGGTATTGGATGGGAATGATATTGAACTTGTTTCTCGGTCTGCTGC
CCTGATAAACCAAAAATGTCATGTTAAGAACAAAGATATCCGGAAGTTCCTTGACGGTAT
TTATGTCAGCGAGAAGGGAGCAGTAGCCGAGGAAGAATGATTNNNNNNNNNNNNNNNNNN
NNNNNNNNNNNNNNNNTGGACGCTGGCTTTTTGGAGACTTGCTTTGAAGTTGAATTTACG
ATTTTGTTGTCAGACTTCTCATTTAATATGACAATCTGGTTGGTTTTGCTAGCTTTTGTG
ATTTAAATTTTTTTTATGACCAATATGAACTGGGCGAGCGGACCGGGTTGGTTCTATATT
TGATTTAATGCACTTACAAAAGTAAAATAAAATAAGTACTAGTGGTTATGCAGCTTAATT
ATTTGTTGGTGGTGAATGTCAAATATTTGGGCCGTTGTGTAGCTGGCCCAATGTAGCTGA
ATGGACACTTACGAACATCTGGCCCAATGTAGTTCAGTAGTTTTGTTCAAAATAAAATAT
TAGTTCAATAGTTTATTGAAAAATAGCTATAGAGAGTTAGTTTTATCCATTGAGTAATGT
TATATGCACC
>TeaL_124380
TAAGTTCAATCTAGTGTACTTGGACATGGATTCGTCAGCAATGCTGTTCAACCAGCTCAA
GACAGCGGAACCATTTTTTTTGTTGGCTGGTCCCAATGTGATTGAATCGGAGGAACATGT
TCTACGGATGGCCAACCACATTAAGGCTATCACTTCAAAACTTGGGTTGCCTCTAGTTTT
CAAGTCAAGCTTTGACAAAGCCAATCGGACGTCTTCCAAATCATTTCGTGGTCCTGGCCT
TGACCAGGGCTTGAAGATCCTTGAGAAGGTAAAGGTTTCATGAAAGCATCCAGTGTGAAG
CAGTTGGCAAAGTTGCAGATATTATTCAGATACCAGCCTTCTTATGCCGACAGACAGATC
TCCTAGTTGCAGCTGCCAAGACTGGAAAAATTATCAATATTAAGAAAGGCCAATTCTGTG
CCCCTTCTGTCATGGTAAATTCTGCTGAAAAGATTAGATTGGCTGGAAATGAAAATGTTA
TGGTTTGTGAGAGAGGGACTATGTTTGGCTATAATGATTTGATTGTTGATCCGCGCAACT
TGGAATGGATGAGGGAAGCTAATTGTCCCATTGTGGCTGATATCACCCATTCTTTGCAAC
AGCCTGCTGGAAGACAGCTCGAGGGGGGTGGTGTTGCCAGTGGAGGTCTCCGTGAACTGA
TACCATGCATTGCAAGGACAGCAGTTGCTGTTGGAGTTGATGGAATTTTCATGGAGGTGC
ATGATGATCCTCGAAGTGCTCCCGTTGATGGTTCCACCCAATGGCCTCTGCGGCATTTGG
AGGAATTGCTAGAAGAGCTAAT
>TeaL_124381
GGGTTAAATCAACTCAAAACTGTGAGTATTTTCCAACTAAATCAATTTTCGAAATTGTTC
TCAAATGAATAGAACTGACTACCACACTACTTGCCTATCATACTACATCTTTTCAGGAGG
ACAAAAAATCCAATAATTTGGAAGTTCACAAATAGTATACAACCAAAAAGGAAAAGCAAT
CATATTCTGAAGATGAGATTTAAATACCTACTATAATTGCATTGGACTAGGAAATTATAT
ATCATTTCTTCTCTTTTGTTTCCTAAAATTTTTTATCGAAAATGTCATGAATGGAGGGAG
TTTTCTTTACTAAATTCCAAATTTACATGGCAAAATACCGCTTACATGTGTGTATGTTTA
TTGCTAGGTATACCTACATATATGAAAGTATGTACATAGATGAGTTTTCTTCAATTTAAA
AAAGTTTCAATCTTCAAAATTCTTGTAACTTTTTATATGTAGATAACCATGATTCTCTAC
GAGGTTCTTAGGTTATACCCACCAGCAGTCGTCCTTATCCGAACTATACACAAGAAGACA
AAGGTAGGAGAACTTGTTCTACCTCCTGGAG
>TeaL_124382
GAAACCGTGGTGCTATTTGAATCACCACTTTTAGATGGATTCTCTCTCTTCGCTTCGCCA
TCAAAACCCAAACCCTCACTTCCCTACCCTTGGCGGCTGAAACTTCCCCCCCTTGTCTCC
CTCTCATCTCTCTCTCTATATCTCGTAGGGTTTTCTTTCCTCTCCAATTGGATTTAGGGT
TTTAGATCGTTACTCTCATGGCCACTGTTGCTCCTCCCGCAGATCAAGCTGCAGATTTGC
TGCAAAAGTTATCATTGGATTCTCAACCCAAGACCTTGGAAATTCCTGAACATACAAAGA
AGCCGTCTGTTGATGCAGCCGATACTACAAATGGTCAGATCCAGTTGTATGAACGTTCTG
TGACCCCGTTATTACAGGATTTCAATGATCCATCCATGTGCTATGTCCCAAACAGTTATC
CATCGACTGCTTATTATTATGGAAGTTACGATGGGACTGGTAATGAATGGGATGACTACC
CGAGATATGTAAATCCAGAGGGAGTTGAAATGCCTCCTGGAGTTTATGGGGACAACGGAT
CGCTTATGTATCACCACGGTTATGGGTATGCCCCCTATAGCCCATATTCACCTGCTGGTT
CCCCGGTTCCGACTATGGGACATGATGGGCAGCTATACGGGGCTCAGCATTACCAATATC
CACCTCAATATTTCCAACCCCTGACCCCAACTAGTATGCCATACACCCCTACTCCTGCTG
CCCCCTCTAAAGGAGAAATTCCCAACTCTGCACCTGCTGACCAAACACCTTTGTCCGTGG
AAACTGCTAATGGAAACTCCAATGGCATTGCTAACAGTGGGGGCGTAAAGGGAAATAATG
GTTCAGCACCAACAAAACATACATATCAGAATTCATCATTTAATACCAATGCTTCCTACG
GGAGGGGTGGCCTTCCTGGGGGAATTCCTGCGTTGGGTTTTCAAGATCCAAGATTCGGCT
TTGATGGTTTAAGGTCTCCTATCCCTTGGTTGGATGGCACAATATTTTCTGATGGGCAGC
CTAGGCCTGTGACTAGCACTTCGATGGTTTCATCAATATCACATGCGAATAACTCCCCAG
CATCAAGGAATCAGAATTATCGTCCTCATTCTCATCTCATGGGTTTGCACCAACCGAGAC
CAATGCCTAGCATGGGCACAGCTAATGGATATATGAATAGGATGTACCCGAACAAATTAT
ATGGCCAGTATGGAAGCACCTTTAGATCTACTCTCGGTTTTGGATCTAATGGTTATGATT
CACGAACAAATGGACGTGGGTGGTTGGTCGATAGCAAGTACAAACCCAGGGGGCGAAGCA
ATGGTTTCTTTGGTTATGGCAATGAGAACATAGATGGTTTGAATGAGCTGAACAGGGGAC
CGAGAGCCAAGAGCTCTAAGAACCAGAAAGGTTTTACACCTGTTCCCTTGGCAGTGAAGG
GGCAAAACACATTAAATGGAACAAATGATCTGGAGAAGGATAGGTCAAGTGTGGCTCCCG
ATCGGGAACAATACAACAAAGTAGATTTCCCTGAGAGTTACACTGATGCTAAGTTCTTCA
TCATTAAATCATACAGTGAGGATGATGTCCACAAGAGCATCAAGTATAATGTGTGGGCTA
GCACACCGAATGGTAATAAAAAGCTTGATGCAGCATATCAGGAAGCTCAGCAGAAGTCTG
GTGGTTGCCCTGTTTTTCTTTTCTTCTCGGTCAATACTAGCGGGCAATTTGTTGGTGTTG
CAGAGATGACAGGGCCAGTTGATTTTCACAAGAATTTTGAGTACTGGCAACAAGACAAGT
GGAACGGTTGTTTCCCTGTTAATTGGCACATTGTAAAAGATGTGTCCAATAGTCTGTTGA
AGCACATAACCCTAGAGAATAATGAGAACAAGCCTGTAACTAACAGTAGGGACACTCAAG
AGGTTAAAATGGAGCAGGGGCTTCAACTGCTCAAAATATTCAAGGATCACTCAAGTAAGA
CATGCATCCTGGATGATTTTGGTTTTTACGAGGGTCGCCAGAAGACAATTCAAGAGAAGA
AGGCCAAGCAACAGCATTTCCAGAAGCAGGTATGGGAAGGAAAACCAACTGATGAAAAGA
ACAAAGAAGGGGCAAATGGGGAACTGAAATCACAGCAGAAGTCTTCAGAAGCTGCCTCTG
ATTTTGTCAAGGAGCCTACTACCCCTGCTGTTCAGACGAACAGGGATGTAAAGCTTTCAG
AAAATGGATCGGCAGTTACAAAATCTGGAGACGGGCCGAATGGTGCTAAAACAGCTGCAG
TGCCAGAGAAAAAGATTGCGGCAAATGGGGTTGCAAATGTTGAGGGTACATTTTTTCCCA
TGTGACAAGGCAGAGAGGCTTAGCTGCTTTTGTTGAGAATGAAAACGAGCCCCATTTTTT
CTCATGATGCGGGTCAGGTTCTATAGCTGTTTAGTTTCAAACAGGTCTCCTTACCTTGGG
GGTTTGTGGGTTTAGGGCCTTTTTTTTTTTTTTTTTTTTTTTTTTTTTTTTTTTTGGTTT
TTTTTTTNNNTCAATTTTTTTCTCTTTTGTTTTTTTGAATCTCCTTTTTTATTTCTAGTT
TGGCCTCATCTTGTAAAATCTAGATCTACTTTTGCTAAAAGCAGATTTTGCTTTTTGTAG
TTGGGAGAGAGCTAGAGGCAAGGTGGGAAAAAGTATTGCAATAGATAATAGTTCCTAGTA
GTTGAAGCTTTTGAAAGTTAAATTGTTTTTTTTCTTTTAGTGTTTTCCTTTCGTTGCTTA
TGTTATATGTTTATGTTAATGACCTTTTATATTTATATTTTTACTGTGCTATTGAGTAAA
TGTCTTTTTTCGAAACCAACACACGGTTAAAATCATGTCTTCCGTTTTTTTTCCTTAATT
CTATTGTCGAAGACTTCATGTACCTGATTTGGGTTGTTTGTCACTATAAATGTTATCACG
TTAGTCTAGTAAATTGCGA
>TeaL_124383
TCTTTCTCACCATTTCTCACTATATTGATCATCCAAACAAGTGACGAGAAACCTCATTCT
CTCCTCTTTTCTTCTCTCACCAAACCTTTCCATTCAAACAGAGTGTTATTGAAATGATCT
ACAAAGGGAGAAAGAGAGGATTCGATCCACCAACATCCATCATAGTAAGACCATATGAAT
ATTTAATACTCTCTTAGATATAAATAGATCAGACAGAATATTCACCAGCATTGCATCTAG
CACTTTGACAAGCACAACACAGTGACAAAAAAAAATTAAGGTTAAAAGAAGGGGGGGGAA
AAAAAAAAAAGATGATGCCATACTGATAGCGCTAATTGCCAGGCTCAAGACTGCAGCACC
ATTTATAACCCTTAAAAGGGAGCAGCCAAATCCCTACCAAAGCAATTTAGGTGCAGGCAC
ACACGAGAGAGAGAGAGAGAGAGTGTGTGCAATGGACCAGCCTAGGACACTTAATAAAGT
TCATGTACACAAGTGTTATATTGCATTTTTTATTTATTATCATTGAATGATATATTCTTA
TATATGACATATAATAAATATATAAAATTATATTTTGTGCATGTCCCCCACGTGTCGTGT
CCTGCATTTTTTGAAAATTGCCGTATCAACATGTTCGTGTCGTGTCGCGTGTCCGTGTCC
ATACTTCTTTGGTCACACCTTTTCTTGTATGCTCATTTCTTTGCCATACTAAATGGCAGA
GCACAGTACAAAAGTGGTTAGGGTTTTTGAAAAATTCTATGAATATTCACAGAGACTCAC
AACTCCAAGGTGTTAACCGAGTGGCAAGTTGAACCATGATAAGTGCCTCAAGAAGCACAG
GTCATGAGTTTAAATCCCGTGAAGCCCTTGATCCCCTTTTGGGGACCACCCCAGGACCTG
TGCCCGGTAATTGCCCATTATGTGTGGAATGGGAGAGTAGTCATGACAAAGCCCCCGATT
CCTCATTACCAAAATATACACACAACTCTCCTCTTTTAGGTAACACTTTTAAATAGCATA
CTTACCTAACATACTGGTATCAGAGCAGTTTGATTGCAGATATGCTACTTTGATCGTGGA
TCAGCCATCTCTTAGCTAATTGACCGGCATCAAGATGGTGTTAGATATATATATTCACAC
ACCTCCCATCTTTTAGGCAACTCTTTTAAACAGCTTGACTAACAAAATGGTAGCAGAGCA
ATTTGATTGCCATACAGTACCTTGATTGTGGATCAGCCGGCTGTTAGCCGATTGGGCCGC
ATCAAGATGGTACTAGAGTTTTTCCCAAGAATACATCTTTCAAGATCGAGGCCAATCACA
TCGCTCATTATTTCGAGATGGAGGCCAATCACATCGCTCATCGTTAAAGCACATAAATCA
AAAACTCCAGTAACTGGATTGAGTTTGTAATTTTTTAATGAGAAAACTACAAATATCCAA
GTACAGCTGCAATCACTATGTTATATATAGGTTTTGGAAAGTTATCTAAACTTATCTTTT
AGTAAGTCTTTCAATAATGTTTTCATTTATGGTTTGTTTGGGATCAACCAATATATATTG
CTTGGGATTCAGTCAGTCCAACTTCAACAAATCTTTTGTTTATTACTACTATGAATATTC
ACCGAGCCCTTGGAAACAAAGCTTGGACAGGTTGATCCATTCCTTATTTAGACATGTTGA
TTCATCTCACTACCCTTGATTGAAGATTCTCAAATTATCCTTTCTGATCAATGCTAGAAA
TTTAGCAGAAATTGGCTTTCTCTAAAGCAGCCAGCAGGTTTTATTTGTGTCACAATGCTT
TGATCACAAATTGTCTGCCTGTTAGCCACTCAGATTACATAACTTTGGTTTTGTCAAGGT
CTCACTGAAAAAGTGTTTTGTTGCTCATGTATATCTTCAAATACAATTTGACCTCAGATA
CAAACACTCAATCCCATTTTCTGGAGATCTAGTCTACAGTACATCTACTACAATAGTGCA
AGATGCAGGATGATATCTTAGCACGTGCAAACATGCATTTTCTATGCTCGTCTGAAGGAG
GAAAACATCAAGAAGATACATTTAATATATTGGTAGTAAGAAGTAAAAAGAACTGAACAA
AACAAACAAAAACAAGTTGAAAGGCCCAAAAAAGGAAAAGAAAAAGGAAACAGAAATCTG
CCAAGTAGAAATTTGGTATAGCGTCCCTGAGTTTTCCAAGGACAATACCAGACTCATTAG
ACCGTTGAAGCCCAATATCTTCAGGTGATATAATCTCGTAAGTATTTTTATGTTTAAGCA
TTCCATCCTACAAAACATAAAGCATTATAAGTCAATTT
>TeaL_124384
CATAAGATATGCCTTGCTTTGACATATGTGCAGGTGCCAAGCCCATCTGCCGCCTTCCCA
CCTTTTCCTTTACCTTTCGCAGCACCATCATCACTTCCACTGGCTGCTTGTTTTCCCTTT
CCCTTTCCCTTTCCTCCTGACTCCTTTGCCTTTGAGTCCTTACCCATGACTATTTAACCT
TCTTGCGAGTTCGAAGGAAACAGCGTCGGTACAACAGCGACCGAATACAAATCTTACCCC
TTGCGAGTTGTAAATTGAAATCCGAAGGGTTGTAAGGGATGTAAGGGAAGGAGGAGGAGC
GTGGGTGAGAAGAACAGAGAGTGGGTTTTTCTGGGTAGCGTTTTTTGGTTCTGCTCAAGA
AGAACAGAGAGTGAGAGAGATAAGGATTTTTTGGTTCTGTTCAAGATGAAGATGAAGATG
AAGATGAAGACCAAGACGAAGAAGGGGTGTCCAGAGAGAGATTGAAACCTTC
>TeaL_124385
CTCCAGAAACAATTCATCATGATGAGTGAACATCCATTCCATAAATGAAGAACATAATAT
TCGAATATTGTTTAACTGTACCGGCAACAAAAAAAGAATAGATAGATTGCAAACCCTAAT
GCTATGAAAAGTCACTCACACAAATTCAGGATTATATGATTTAAGCTTGACACATGCAAT
CACGAGCGGGATATGTATAAATGGACTGTGTCTCCTTTCTTAACCTGATTTGCCCTTGTC
TGCTCTTATGCCCACCCTGTACCAATCGCTGGAACTCTGGCCACTCAATGCTGTTATTGA
GGAAGACCTTGCCCAATAGCACCATGTTTGGTCTAATGGTCTTCAAGTTCTTGTATGCTC
GATATCCTAGCATTGCATTGTGCATATTGCCTGGAGAAGCTGAGATGAAGATGTCGCTCT
GCATGCTCACATAATAATCTACAGCAGCTAATAAAGAAGCCTTTCCTTCAACCTTGGACC
GCTCCTCCGTGGTAGTGAGACTTTTCTTATCCTCCATTAGTGGAAACAATTTGCGCAAAG
TAGAGATCCTTGCTTCTCCACCATAAACCTTATGGGAAGCAAGATAAAGGCTGGTATTGT
TGTTGAAGCCCAAAGCTGCCAATAGCAGTCCAATCTCTTCGGGAGTGAGTGGGCAACGGC
CCTGATTTCTCAATTCCTCATCAGTGTACTGAGCATTGAGGACTCTTCCCTGCCAAATCA
CCTTGCGGTATTTTGCAAGAGCCAATCTTTCAGCTTTACCCCCACCAAATTCACAGGCTG
AATGGGAAGCCATATCCTTATCAAAGCGAAGATGTAACACAACAAACTTTCCAGCTCCTT
GTTTGTCAATAACATCTAATCTTTTCTCAAGGTAATTGGCTCCACCTACTCTGCTCTTAC
TAGGATTCCGAAGGCGATTGATGAGGATATCCCCCAGCAATTTGATGTGTGGAACAAAAA
CCAGTGCTTGAAAGTTGACTTTACACCGTAGGTGCTGGATGTCTGAAGATAGGTCGTCAA
ATGCCAAACGGTGAGAGAATGGAGCTATAGCAGCAATCCCATAGCTCTGCAATACGGGCA
ACACATTTTCCAGGTACCAATTAGCCGATGCATGGACAGGAGCTGTTTTAATTCTAGTGG
CTCGTATTCCTGTACCATAATACTCCCTGGTGCTCCAAGAATATTTGCTAGGAAGCTCTT
TCACTATGGAAACTTCATCATCCAGGACATTAATAAAGCGATCCACATCAAATATTTCAC
TGAATGGACTTGAATCTTTCCAAACAGGATTCACTTCAAAGTGTGGGATCACGAGTGTAG
CATTTAAAATTTTAGCAACAGCAACTGCATCACAAATCCCCATTCTCTGTTGGTTCAAGC
CTCCATCAAGAAACACTTGGATATACCCCCGAGATTTCTTTGGCAATGAAGGGATATTTG
TAGAGTCAATACATGGTTTCCATCCTTGGTTGGCCAGGGGAGACCAGAGCTCGGATTGTT
GTCTGTCAGAAGTTTGGCGTTGTAAAGCACTCTGTAATAGATGCAAGTGCATAGGCTTTG
GAGCATTCCATTCGGAGAACATGGAAGGAGAAGCGCGGCCCAAGGGATCGAAGAGATTGG
GGGAAAAGATTGGGAGGAGGAGCACCAAGAGGCCGGCGAAGGCAACTCTCTGAGTCTGGT
TGCTATGGCTGTCTGCCTTCATGTCTTACCCTATATATGTGTATATGTATATATATATAT
ATATGCAGATCAGAAAAGTAGATCAGATCAACAAATGAAAAAACGATAAAGTCTCAACTA
CATTTTATCATTCAGACATCCAAGCCCCATGTTCTGCGACAACTACATAAAACAACTTGC
CTGCGAAGAGTTGAAACGAAACTTGTGATGCCTCGTGACTAAGCAAATTAACAAATGAAT
TGCAGAACTCATCAAAAGGAACTTCATCAAAAGAATCGAGAGTGGATATATCATATATTA
AGTGAAGAATTTCTCTCCCAAAGTATTCCCCCAGAATTACAAGGCTATACTATACCCCCA
TCCGTTGTCACCTCTCAAAGAGAAAAAAAAGATCATTTCTCCTTATATACAAAACCCACA
GAATTCGTAAACCCAACTCTCCCACTTTTCCCTTCTCATCATGTTTCCCCAAACCCAATT
TCCCAGCTTCCCAGAAATTTATTCATCTATATTGCAAAACAAGGAAATATACCCACCATC
CCAAAACAACAAAAAAGAAAAACAAAATAGTAGCAGACAAAAAGAGGCACTCAGATTGAT
CTTGTGAACATAATTTCGAGAAGTACAATTACCTTGGTTGCCGTCGTGCGGGAAATGATC
GAGCTGGTCTAACTGATGGTTGAGGAGATGCACTACCAAACACCATAGTCTGCGATCGGG
TAACCATGTCGACCATAGATGGTGTCTGGTAAGCTTGCACGAGGCTTGTACTCTCAGTGG
AATCGCCTCGTGCAGTCGCTCTCTGCCATGAATGTGAGCTCAATCCAGACAGAACATAAG
CTCTTCCAGACGACTCGTAAACACGGCGATTCGCCATCCTTTCTTGCATTTCCTTTAATT
CAGCAGCCAAAGCAACACATAACTGGTCTCCAGCTTGCGCTGATATTGTTTCTGACAATA
CTTTACAACAACACTCTAGTATGGACACTGCACCGGCTAGATCACCCTGTTCAGCAGCAG
CTCTTGCTTCTGCCATTGCCTCAGCTGCTCGAACCCTGTTTCGCTGCCTGTCCACCTCCA
CTGACACGACTAAATCTCCTGCTATTTCAGGCCTCTGAATCTTTAGTTCATTAGCTTCTC
CCAAGGTCACTGATTCTTTTGTAATGGGGTCTCTGTAAACACAGCTAACCTTCAACAATG
ACATCTCATTACAGGACCCATCAACTGGAATATCAACCGTTACCAGAAAATCTCTCTCTT
CTTCAGCATACAAGTCTCCAACATCGATAAAACCCAATTTTGAATCAGGCATTACACGGG
TTTTGTAACTTCCTGCTTTTATTGAACCAAGCTGCAGCTTCGGGTGCACACACTCAACTC
CAACCTGCAGTTCCTGCACCACAACACTCAGAAGCCCTCCAATGCACTGTGCAAAAGCAT
CCTGAATCACACCCTCAGCTTCTATGAAAGAAAATGTCCCCCCAGAACTTTCGGAGATTG
AGTGCATCGAAACAGCATCATGGTCTACACCAAACCCAAAAGCATGCACTGGAATGTGAA
GGCCTGTACCACCATTGCGATGAATGGAGAGTGGTAAAAGCGACTGGTAATCAATTCCAG
GACGGGCCTGACCAGGACTGTTGACAGTGTATGTATCCTGCCCATCAGATAACAGTATGA
TACTCCCCACGGGATTCTTACACTTGCGGTCTGTCATAACCTTGGCACCCTTCCTTAGGC
CCTCAGCAATGTTTGTCCCACCATTTGAAGTCAGACTATTTATGGCTTGTAATGCTTTGT
GTCGTCCAGTATCATTCATTCGACGAAGGGGAAAGAGACGGCGAGCAGTGGAGGAGAAGG
CAATAACTGAAAGCCTGTCAGAAGGGCCAAGGTGTTGTATCACGAACCCCATGGCTCGTT
TTAGCAGAGCAAGCTTGGTACCTGCCATGCTACCACTAACGTCAAGTACTGTGACAAGAT
CAACTGGAGCACGAGGATTTTTGGATATTGGTGGCAAGTTAGCCTCATTTACCCCGCAAT
TTTGTCTTCTGTTTGTAAGAGCTTTGAGATTGATAAGAATGGTGAAATTATTGTGAGAGG
CTAATCTTGAAACAGTAGAAACCTCTGGGTATGTCTTCACCTCTATTGCTCCAATTGAAC
AGTCGTCAGGAACACATTTATTGTCGGGAACACAATTATTGTTGGGTCCTTTTGCAGTAA
TATCAGGTTGTTGATCAACAAGTTCATCATCATCAAAAACACTGGGCTCAGGGGCATGCA
AATATGATGAAATATGCCTATTGGCATCTGCACGAGGAGGAGGAAGCCGTCTTAAAACAG
TCATCCAGGCATCATCTCGTCCCCAAGAAACAGTGTTTATTCTTGCCCTTCCGTGGGAAA
GGTCGGAAGTACTCTGGAAGGGTATTTCCTTCCATTTTGCTCTGCAGACAGGGCAAATTT
GGTTTCCATGTTTTACATTAGAAGTAATGCAATGGAAGTGGAAGGAGTGGGAGCATTCTG
CAGTGAAAATGGCATGGCCCTGGCCTGGTTTCATGTTGGTCAGGCATATTGCACAAGTCA
TTTTGGATGATTTGGAGGCGTGTTTG
>TeaL_124386
ATTTTAATTTCAGACAACTTCAAATTCAGCACCAATTGGCAAATGATCACTTGGGTGATG
ATAATTTGGTAATCCACCAAGAACATCAGGGGATTCTGGTTCTGAAAGTTCAAGGAAGCT
GACTGGTTTGATATTATCACCAGATGGAGAAAAGAATATGTAATCGAGAGTACCGGTGAA
ACCGGGGGTGTAGTTAGTGAATGGTGGTTCTCCCCTTGTCAATGCATAGACACTACATAA
GGGAATAGGTACATCTTCAAAACATTCCGGTGATCCCCCCATTGAAGAGCTGCCTGAAAC
TAGGTATTGATATACCTTATCTCCGGGGGTTGAATTGAAGTCACCAGCCACAATTACAGA
AGGAATACATTCAAATTTGTCAGATACTAGTGTTTTGAATTGAGCTAAGCGTGAAAGAAG
GTATTTGGCCTGTGCAAGCTTTACATCGGCCCAATTTGGATCCCAATAAAGGTGCGTGTT
TGCCACAATAACTACATGATCAGAAGGACCCTTAAGTTTAAAGGCAGCCATGATACCAAC
ACAATCACGTTTTAATCTTACACAAGGATCATTGGGATCTCCATGATGCCCATCAGTGTC
TTTCTGCGGTAAACCCTTGTTCGGTTCAGTATCTTTATTTACACTAGCTAGAGTATCGTT
ATCTTTGTCTGCACGCATAGCTGTTCCATCTTGGATTGAGTTTACAAGATCATTGTATTC
TATTTTCTCCTCTACAACCAGCTCTGCTATGTTGTGCTTATAAAATATCCCACAACCATC
AGGCTTCTTCCCGCTTCTCTGAATATAGATACTTGCATAGCCATGGCTCTCCATATTTCC
TTTGTAAAAGCTATCATACTCATCCACTTCCTGCAAGCAAAGAAAATCTGCCCTGAGGCT
CTTGATAAGAGTCAAAATTGCCTGGGAACGAGTTTTCCACTTGCGACAAGGTGGAGGAGA
GTGTGGAAATTGCTCACTCTTTGCATATGCCTGTGCCAAAATGTTGTATGAAACAAGACG
GAATTTCAAGCCTATAGGGTTCAAATATTCCGCGGAGCCCGTACTCCTTTCGTCCAAGCT
CCTTGTCTATCCGATCGACCTGCGAGCACGACGGAAAACCCCTCCGACGGTCAAGTTAGC
ACACACACTCAGGGAGAAAGAGAGGAAGAGAGAGATATATCACAATGAGTGTTTCTCACC
AAATGATGTTCCATCCCTAGCATGGGGGGCGCAGTCATGCTTATATACTTTTTGCGCTCA
ACTCTGCACCCATTAGTCTCTCGACACGTGGAGCTGCTCTCCCATCTGTCAACACAAATC
CAGCGAACACCACCTAACCAAACCGTCAGACAACATTAGCAGGAACTCGGCAGCCCGGCG
GCATCACCTCGGCCTTCCACGACCGTGCTGCGTAACGTGCCTGAGTGCTCCACTCGCCGA
GCTCCATAACGGCCGAGCTCGGTAGCATTCCGGCAAAGCCGAGCTCGAGGCAGGTCGGCC
GATGAACAGAAGACATTTCCCGCCGAGCTACGCGTGCGAACCATGGAACCCGGGTTGGCA
GGCGGTCATCTCGGCCAAGTAAGCTCGGCCCAAACACGGGGCTTGACCCTCGGCCGAGCA
AGACCGATTCTGGACGCAGACAAGCCCAAATAGCTCGGCCCCAACTTGGTCCTCGACCTC
GACCAAGCAAAACCACCTCTAAATAGGCCCAAGTTAGCTCGGCCCAAACGTGCTCGGCCA
TCTTCGGTCTGGCTTCTACCACGGCCCAACGCCAGATCATAAATCACCCTCTCAATTGCC
CCTTAATTCCGTCCGCGCAAGCGTGACTGGGATTACTCGATCCGACCGGGGTAGATTCTC
CCTTGGTCCTTAGTTCGCAAGGCGTCAGCCGCGCTAATTCCCACGCTCGGTTTGTAGACT
TGCTCGGTCGACGCCTCAACTTGCCATCTTGTCTCTTCAATACTGACGCCGCCGCCATTA
TGAACACTCGTCGACCATTTATTGGCCTCGAGCAGCCAACCCAGACGTCCCTTCACATTC
GAAATTTTGGCGGGTTCTTTTCGCCTATAAACACGCCTCATCCCCCTTCATTTTCTTCCT
ACTGTCTCTCTTTCATTCCAGACGACCTGCAGTGCCCTCCATTGCTTTTTCAAGCTCCAT
CCTTGCCCTCTACTGCGTTCGTGCTTGAAGACTCGACTTCTGCCCCATTCTGGTAAGTTC
TTCGAACCCCTTTATTGCTTTTTCATTCGGTATTCCTCATTTTTGGGCACATAAACTATA
GGTTATAGGATATAGCTCCCCAAAAACCTCCTCTGCCCCTGCTCTCTCTGCTGTTCTTCA
ACTCCAGTGATGAACACACGAAGATCTGGAGCGGACCGGGCTCCAGGTCTTCTTTTGATC
CCAAAAAACACCTAAACCGAGCAAATTGCAAGTTTGCAAAAACTCCTGTAGGAACCGAGG
TAGGCAGAGGACTCGACCGCTCGACCGGGCTAACATCTGGTCCGCTTGAGCGGCCGAGCT
TCTGGATTTACCTTCGTGACCGATGTGGTCAGGCACTCCATCTGACCGAGCTAAAGTCAA
GCTCGTTTTGCGTAACTGCGCTCCCGCTTACACTTGCCCTCATTTTCCTGCAGAGTCCAA
GGGGACCACGCACCAACATTGAGGCTCTCAAAGACCGAGCAGCCATCAAACGAGAGTTTT
TGACAAACCAACAGAGCCGTGCTAAAAACAGCCGGCTACACATGGGGCGCTACCGCTTCC
TGGTTGATACGCCGGTCGCATTAGCCGCGTTCCGGGAAAAATATGGCGGCCCTGCTGACA
TACACCTCGAGCTCAGTGAGAAGGACACAGCTCCTTAGGGCAGACTTGACCAGTGCCCTT
TCACCGTTCTTTCCATTATCGAATGCGGCCTTCGCTTCCCAGTCAATCCCCTCATGTGCG
AGTTCTTGAGGCGCACCGGGCTAGCACCGACGCAAGTCTCCACCAACACCTATAGGATAA
TTAACGGGATAGCCGAGCTGAACAACCGGCTAGGAACCAACCTAGGATTAGCCGAGATAC
TTCGCCAGTATACCCTCGGGCATACAGGCGACGGCCTTGCCTATTATTTAAAGATCAGAC
CAGGCAAAGAAAAAATAGTGACCGGCACCCCGGACAAAGACATGCATGACAATGACTTTT
TCTGGGTGTCCGGTAATTATGAAACAGCCGGCGTGCCGGCCTGGTATATCAGCAAGGACT
TCGGTTCAACATGTAAGCCGTGCTAACTGCTCGGTCAAATTAATTTCTTTCTATATTCTG
TACTTAATATCTTTTCTTCTTCTCCTCTTTGTAGCAATCGAAGCTTTGCAAGCCAACTAC
CATTATCCCAACGAAGCAGCCATCAGAACCGTGCTACGGTACCGTAACCGAGATTGCCAC
AAACTTCTCGACTACGTACCGACCTACAAATACTTCACTCCTAACCGAAGTAGAGTAACA
GACTTTCTTCGAGCGCCATCTCCGCCCCCTGATCCAACTCTACCGGACGTGCCCCTAATC
CGGCTGACCGAAGCAGAAGAGATGGCCAAACGAAGCCGCATCAAAAATCTCATCACCGCC
ACATCCACCGAGCTGCCGAGCATCCCTTCCCATGCAGCTGCTGTCGGTCAAACAAGCGGG
ACGGTGGTTGCATTGGCGTCACCTACAACTTTGTAGACAAGCAAAGAAAGCCGCCGAGCT
GGGAAAATACCTCGCACCGCCGATCCTTCAACCAAGCTCGTTGCAGAGCTGAACACCGAC
CAACCAGCGGTCACAACCGAGCCAACACCCCCCTGGAAACCTCAACTGAAGCACCGAGAA
AAATAGATCCCGGCCAGTGCTTCGGTCAAAGGGGATAAAGAGCACCTCCTCGCCTTCGAC
CTAACCAAAGCCCTCTTTCTGCCGAGCGACGTGACCGGCAGTGACCACGTGCCCGACACC
CGGCTCGTGAAGTCCTCGGTCAAGTCTATGACCCGGGTAAGAATTTTGCATGCTTTATCA
AAATATTTCCAAGTGTTTGCTCGGTTTCCTTTTTCTAATCAAACTCTCTTCTTGCAGGCC
ATCCAGAAACAACATCTGGTGATGGAGCGGATTCATAGACTCCGGCAGAAGGCGACCGAC
GCTGCCAGCCAGGTTGAGCACCTTCAAACCGAGCTGGGGTGGTTGAAGGCTTCCTTAGAA
ATTATAAATTTCAACAACTCAAAATTGCTTGGCCAACTTGGAGCTACCAAGCAAGAAAGG
GATGCTCTCCGGGCTAAGCTGGAAGCAGTGAAACAGTCAAGAAAGGATGAAGTGGACGAG
GCCAACAACGTCGGTTTCAAGAAGGCCGAGGAAAACTACACCAAGCAAGTTCATGCCACC
CAGGACATTTTCTTCAAGTCCGGCTGGAAGGCTGCTTGCGAACAGCTCGGCCAAGGATCT
GGAACTGACATGTTTGCCTCTCCCCCAGCTGCCTTTCTGCAAACGTACATTATGCCTTAC
ACCAACGATGTCTTCCGTGCGTTGCAGGCTGAGGTCGAGGAAGAAGGCGAGAACGAAGGC
GAGAACGAAGGCGAGGAAGATGCTGCGAGAGAAAACCACCCAAAGCAGCCCGGTCAGGTG
GAGACCGGCGTCTAAGAAAAAACAACCACGGTCGACCTGGAAACAACTACAACCGGGGAT
GACTTCGCTGACCTGTCCCCCTTAGTTTAGTTTTCTTTTCTTTTTTCAAGAATGTAACCA
GGCTGCCTGCCCCACCTAATGTAATTTAGTTTTACATCAATGAAAAGTTTTGATTTCTTT
AACTGTTGTATTGCTTGTTGGACTGTGTTTTGTCATCTCGGCAGGAACCTTTAAACAAAA
CGTCAACAACTTTAGCCGGGGCAAAGCTCCTCGGCTAAATCTTTTGAGTGGGACAAATCA
CGAACCCCTTTGGCCGAGACAAAGCATCTCGGCTAAATCCTTAAGTAAATCAACTCATTC
AACCGGAAGTAAAACTTCTCGGTTGAAACCACCGAGTTGAGTAAATCATCAACTCATTCA
ACCGGAATAAAACATCTCGGTTGAAACCATAGAGTTGAGCAAATCATCAACTCATTTAAC
CGGAGTAAAACATCTCGGTTGAAATCACAGAGTTGAGTAAATCATCAACTCATTCAACCG
GAGTAAAACATCTCGGTTGAGACCCTAGAGTTGAGCAAATCATCAACTCATTCAGCCGGA
GTAAAACATCTCGGCTGAAACCTCAGAGTTGAGCAAATCATCAACTCA
>TeaL_124387
CAGCTCCAAGCACCTTAGTACCCATGAAATTTATCTTTGATTTGTTATGTTTTGTTTTGC
TTGCTTTCAGCCGATTCACTATTTGATCTACTTTGACGACCTTTCGTTTGGAAACTGAAC
GACATTTTCGGCGAGTAACCAAAGGACTAAGCAATTTCGTATTACTGATTGCTTTTCTAT
TAATGCTCCCAATCGAGAAAGATGGTATATTACTAGTAATAGGTGGCACATTAGTAGTAG
AAGTTAGTACATTACTTCCACCACCCTCATCATCTTTCATCACTCTTGCCTTGATTTCAT
CCAACTCACGGTCGATAATTTTGATTTTGCCTTCAGAGTTCCCAGCTACTTGTACAATGC
CAATCAATTTTTTGTTCATCTTATCATAAACCTTTGCGTTGAAATCATTTCCAAAGCTAG
TGTATATGGTTTTGATGCATGTGTACCTTTTATCTAAATCTTTTCTCCATCATGGTAGAA
TGAATTTATTTGGAACCTCATTTATGCATCTTGCAATGAGCACAACGAGTGAGTGAGCAC
ACATGATACCCTTAAATTCAAACAACTGACACATACATTGAACATCAACTTCAGTCGCAT
TATAATACACAATAAAGTCCACATGCTTCATCTTCCAAAAAACTACCACGGCTTCCTTCA
CAAAGTATGTGCAAATTGAACCCTCCTCTTTCACAAGACACGGCTAACAATAAAGTAGTA
TCTTCATCTCTGCTTGCACTTCTTTGAATTTTGCATTGGTGTAGGCATCCTGAAATTGCT
TCTCAAAATCATACACAGTTAGGCAATCAAACACTTTTTGTCGAGACTTGAAGTCAGCTT
TCTTCTCTTTCTTTACCTTATTTCTCAAGGCATTTTCACATTGTTCAACAAATTGCTTTA
ATGTAGTCTTCAGGTTGACATGTCCATCAAAAAAGGTATTCATGCTCTCACTTCGTTGTG
TAGTTGACATGCTAGCCCAAAAAATGTCTATCACATCGATGTCGCTCATCATATAATACC
CCCAACCATTGATTCTCATAAAGATTAAATTCTGCAATCATCTCTTTCCATCTCATCTCA
AATTCATCTTTTGTGAAAGTGTCATACACTGCATTTTGCAAAGCCAACTTCATAGATTAA
TATTGGGAATAGCTTTTCAATTTCTCCGGAATTTTCTTCATTATATGCCATAAACACCAT
CGATGTCGCGTATTTGGGAAGACAATTTCTATAGCATTTTGCATAGCTTTGCATTGATCA
GTTATTGTAGCTTTTGAAGGATGATCTGACATACAATTTAACCATGATTTGAATAACCAA
ACAAATGTATCAGTGTCTTCACTAGATAACAACCCACAACCAAGCAAAATCGACTGTCCA
TGGTGATTAACTCCTACAAACAGAGCAAATGACATATCATATTTGTTAGTGAGATAAGTT
GTGTCAAATAAAACATCTCCAAATTCTTCATAAGCCGCCCGACTCATTGCATCTACCCAA
ATAAGTTTCTAATGTGAAAGTCAGTATCAACATCAATCATATAATAGAAACTCGAATTTT
GTGCGTACATTCTCAAGAATATTTTTGAAGTGCATCGACATCTCCTTCTCCAAGCCTCAA
TCTTCTGGCTCTGTCAATGTAATTCCTCGTATCTCGCTTATCAAATGTTAATGACTCATA
ACCCTCAGCTTCAATAACCATTGAGTTATAATTCCTAGACACCTCAATCCCTACTTGATC
ATTCATTTCTAATCTTCGCTTCACGGGAGTAAGAATTTTCTTATTCATTGCAAAATGACA
TAAGTCGGTGGGAATCAAGTCATGATTATTGTCAAGGTTAATTGTGGTTAACATAAATCT
CCCATCCTTTTGTAAGGTCACTCGTACCCTTGCTTTGCAATCAATTTTTGTGGACAGAGA
TGGCTTTAGAGGGTTTATTTCTGATTTTTTGACTCTCTTTCCCGATCGAAAACATTCAAT
CCCAAA
>TeaL_124388
AAAAAATTAGGCTAAAAATAAGAAAAAGAAAGTAAAGAGCATGGTGATCCCTGCATCGCG
GCTGATGAAGTGTCTATCTCTCATTCCATCATCCTCACCCTCCACAACCTCCCCCATTCT
TCACGAAATTGCTTCAGACCACCGAACCCACAAAGGTCTCTCACTCTCTCTCTCTCATAT
ATCCCAGTTCTCAACTACAAAACAAACTGAAGCAGTGACGAAATTCCCAATTCACTTCCA
CATCTATCTATCTGGTATTGCAAAGGTTGTCCTGAAAAAGGGGAAGACCCAACTCTTCAA
AAATGGTAGTCCGATAGTATACAGCGGGGCAGTTGATCGGATAATTGGCAGACCACCGCC
CAAGACTGGGGATATTGTGCTGGTAGCTGATGGGACAGAGAAACCAATTGGTTGGGGCTT
GTATAATTCTATTTCTATGTTCTGTGTTCGGCTCATGCAACTAGAAGAGGAAGCGGCAAG
AGATCCTTCTTGTGCATTGAACATCGAGAAACTGCTTGAAACAAGAATTCACGCAGCAAT
TCAGTTGCGTAGGAGTTTGGGTCTCCCCTCTGCCAATACAAATGCATATCGTCTTGTTAA
CAGTGAAGGAGATAGGTTGTCAGGCCTTATTATTGATATCTTTGGAGATTTAGCTGTAAT
AGCATCATCTGCAGCTTGGGTGGAGAAGTACAAGCCACAGATAAAAGCTTGCATTAGTGG
ATTAGATGGAATCAATTATATAAGCTGGAGACCATCTATTGAGATCTTAAAAGAAGAAGG
ATTGTATATATCAGATTCCAAGGAAATATATCCGCCTATTCCTCTCAAAAGGGTAAAGGT
TATGGAAAATGGTATTTCTTATTTAATCTCATTGGAGGGCCAGAAGACAGGATTTTATGC
TGATCAGCGTGAAAATCGTCAGTTCATTTCTACAATTTCAGATGGCCAGAAAGTTCTTGA
TATGTACTGCTATAGTGGTGGTTTTGCTCTGAATGCATCACGTGGTGGTGCTACGAATGT
CACTGGTGTTGATTCATCATTGCCTGCTTTGGAGCTTGCCAATGAAAATATTGCACTTAA
CAACTTGGATCCAGGGAAAATATCAGTTTTGAGACGTGATGCTACTGATTTTATGAAGGA
CGCTCTTTCTAGGAATGAAACATGGGACATCATTATCATGGATCCCCCTAAACTAGCACC
TCGAAGAAAGGTTCTACAAAGTGCATCTGGCATGTACAGAAATTTAAACTCATTGGCAAT
GCAATTAACAAAAAGGGGTGGTCTTCTTATGACATGCTCATGTTCTGGAGCTATGACCCA
AAGCGGGACGTTCTTGCAAACACTTCAGGCTGCTGCATCCATTGCGGGGAGGAAAATCAC
AGTTATACGTCAGGCTGGTGCGGCTTATGATCATCCTATTGATCCGTCGTATCCAGAGGG
AGCTTACCTTTCTAATATCTTGCTTAGAGTGCTGTGAAACTCAATTCACCTCTTGGCCAG
TCATCTGGCTAACCATGGAACCAGTTGGTACCAATCTTGTTCCTTGAGCATGAACTCTGT
TCAGATGAAGATGAGCAAAGGACCAGACAGAGGCTGCTTTCGGCAAAACAGTTAGTGCTA
GACCTAGTCGAATTGGGCACCCAATTGTGGACTTGTGGCCATTTCCCCATTTTTGTAGGC
ATTGAAAAATTGTGAATACCTTCTCCCACATTACGAAGAAAAGAAAAAGAAAAAAAAATA
GAGGAGAGAAAA
>TeaL_124389
TCTCGTATATATTCATTTTCCTAACCCAAACAAAGAAAAAAGAGAGAATAGGTTTTCATT
TTCTTCTTTTTCTATCCTTTCTCCCACAAATTTGAAATCCAAACACAGTCTAAATTTCTT
CTGGTTTGTAGAAATTCCAAGAGGTAAAAGCAGCCTACTTTCCAACTTCTGGTACAATGT
TTTTGCTTTCACTATTGCCTTTAGTGGGGTAAATTTTATTGAGAAAGCCGAAAACAAATA
CTAATGAAATAAATAAAACAACAAAGTTGTCTCTTAAATCCACTGTGGCATAACTGATGC
ATTTCTTTGGTTCTCAATTGAACAAAGGAAAAGAAAAACAACGGCCTCCAGCTGCAATAA
ATTTCAACAATTAATACACTGCCCGATTGGAGAAAAGAGACTTGGACTAGGAAAAATAGC
AGGAATTTCACTCATAAGGGAACATTATAATCTACTCAAGATAGTGAAACCAACCAGAAA
AGGCTTCTGAAGCATGTACAAAATCACACATCCTCCAAGAAACAACATACAAATAGAAAG
GAAAGTAAAAGAAATCTCACTAGGCAAGCCTGCCAACGCCCAGCATGTATGCAAGTCTTA
TGGAAGTGTCAATGCCGGTGAGTTTTCATACCCTGTGATGCCCATTATCCGTATCCGTGT
ATTTGGCTGTCGGTGACCAATGTTTCTTCTATAGCCTTTCTTCTTCTTGTACTTAAAGAC
AGTGACTTTTTTATTCAGTCCCTGCTCCTCAATCACAGCATGTACAGTTGCATTGGGAAC
CAATGGCTGCCCGAGGTAAGTACTATTTTTCGTGCCTACCAATAAAACCTTGTTTAGAAT
AACCTTATCGTTGACATTCGCATCTTTGAACCTCTGAGTGTAAATATACCGTCCAGGAAA
AACAATATATTGCCGACCCCCAATCATAACAACTGCGAAGACCTCCTCGCGTTTGGGTTC
TTCTTCTTCACTGGTAGATTCTACGACTTGCGAAGCTTGGGCTTCTTCGGATTCGACAAC
GGTTGGTTCGATTTCTGAGACTTTGGGAACAAATGACAATGTGGGTGGTCTTGGAGAGGA
GGTGGAGGAGCTGAACATGTGGGAAGAGAGAGAAGGAGTGAGTGAGAGGAAAGTAAGGTG
TTTGGTTTGAGAGAAACGAAGGGTTGGGGTTTGATTGTGGGATGATGCGGTGGTGGTGGT
GATGAGAGAGGAGCAAAAGGAAAGACCCGCCACCCATTAATCCCTAAAAACTTCTCTCTC
TCTCTCTCTCTCTCTCTCCATGGCCATGGCAACCCAAGCTTCCCTATTCACCCCAACACT
GTCCACCCCAAACTCC
>TeaL_124390
GAAACATTCAGTACTGGTAAACTGGAAACACACAAGATATATATCAGTAAAACAAAGTCA
CTGCGCAAAACAAAGTCAACAAACTTTTATATTTACCTCATTTGGTATTATCTCGGGTCT
CGTATGTATGCTTTTTAATCTAACTCTACACGCCACTCATGCAATACAGCATTCTCATTT
AAAATTTGCTCCTTTTGTCATGTATTTTTTTTATGCGAAGTATTTAGTTCCAACATTTTT
GCCGCCAAGTCAAAATCCTTTTTTTTTTTTTTAAATTGTGTGTTCGGGAACAAGGGGAAT
TACAACATCCAGGGAAAAGTGGAGAACATAAAGGGTTATCATGGTCAATCCAAATACTTA
GTATGACGCTTCACTGAGTTGAGCTCAATGCATCACTTCAAAAGTGGCATGAACAATTGA
AAACTTCGGATTGACACAGTTGTCAACAGGGTATGCCCGGTGAAGACGTCACTAAACCAT
GATGATCCTGTGAATAAATATAAGATTTTAACGTCGTGCAGTGCCTTTGAGCCCTCTTGG
AGCTCCTCCAAACTCATGCAAAGGGGAGGAGTGAGTCGAACAATGGTATCGTGAGTAGGC
TTTGCGAGAATTCCTCTTTCCTTCAACTTTATACATATATCATAAGCAGAGACGGGAAAC
AAATTCTTGGTGTTAAGCTCCACAGCATTAAACAGGCCTTTTCCCCGCACTTCCTTTATA
ACATTAGGGAATTGCTGTTGAACCTTGTTTAGCTGATGCCTAAACTCCTCTCCCATTTTT
GCCGATCTCTCAGCGAGTCGCTCATCTCTGATAACCTCTAGTGAAGCAGCAGCAACTGCA
CTAGCCAAAGGATTTCCGCCAAAGGTGCTTCCATGCTCTCCTGGCCTGATACAAAGCATA
ACATCTTTGTCTGCAAGCACTGCACTTACAGGAACCACTCCACCACCCAATGCTTTTCCT
AGTATTACAACATCTGGGCGAACTTCTTCCCAATCGCAAGCTAGCATTCTTCCTGTCCGT
GCCAAGCCAGTTTGTATCTCATCAGCAACCATTAAAATATTGTATTTTGAGCAAAGATCT
CTGACAGCTTTTAGATAACCATCTGGAGGAATTATAACCCCAGCCTCTCCTTGGATAGGT
TCAAAAAGAAATCCGGCTATCCGATCTCCTTTTTCTTTAAATATCTTCTCAAGACCAACT
TCATCACCAAAATCAACTTTGAGGTGGCCAGGCAACAAGGGCCCAAAACCACGAGTAGCC
TCATTGTCACAGCTCATAGAAATAACAGCCAATGTACGACCATGGAAGCAGCCACAACAC
GAGACAATGATAGCCTCATCTTTGGGAATCTTTTTCTTCTCATAGCCCCATTTCCTTGCC
AACTTCAGAGCTGTTTCTACACCTTCGGCACCAGTATTCATTGGTAAGACCATTTCATAA
CCAAACATGCTGGTTAGATGCTCTGCAAATATTGGAAATCTGTCATTATAGAAGGCTCTA
GAGCTAAGAGTGAGCCTTTCTGCCTGTTCTAGTAATGCTTTAACAATCTTTGGATGACAA
TGTCCCTGATTAACCGCAGAGTAGGCTGAGAGAAAATCAAGATATTTGTTGTCTTCAGGA
TCCCATATAGATGATCCCTTCGCTTGAGAGAATACAATCGGAACGGGGTGATAATTGTGG
GCACTGCATTCATATTCCAAATTAATGAGGTGTTGAGAAGAGGAAGGCATGGTTTTTTCA
GAGAGAGCACCAAAACTCCTAATAATTCTACTTTCCCTGCAAATTCTGTTGAACAAACTC
TGCAAATGCCTCTTGGAAGCCATTGTCGATGACGATTTTTATGCTTCAACCACTTCTATT
TCTGTACACCCTATGGGAACGATATCGCTTC
>TeaL_124391
CTCTTCGAAAGATAATGATCTTAGACTTCAAACTGATTTATCCAAGTGGGACTGCAACTG
CTCACCTTATCAACAGCTTCCACACTCCTCAAGGAGCCCAGCTAGCAAAGAAACAAGTCA
GAGCTCTGGGAAAGTTCTTCTCTTTCAGCTTCTTGTGGGGCTTCTTCCAATGGTTCTTCA
CTGCAGGGGATTATTGTGGATTTTCAAGCTTCCCCACATTTGGTCTCAAAGCCTTTGAAA
ACAGGCTTAACTTGAATTCCTNNNNNNNNNNNNNNNNNNNNNNNNTATCTTTGCTACTTG
GAGCAATCCTTTCATGGGGTATAATGTGGCCACTTATATATAACCAAAGGGGCCATTGGT
GGCAACCTGCAGACCTTAGCCAATCTAGCCTTCGTGGCCTGCAAGGTTATAGGATCTTTA
TAGGAATAGCCATGATACTTGGTGACGGCCTCTACAACTTTATCAAAGTCCTTGGTATTA
CTCNNNNNNNNNNNNNNNNNNNNNNNNNNNNNNGGTCTTAACCCCCCCTAAAAAACCTAC
TGTGTCCTATGATGATCAACGTCGAACCCAACTCTTTCTCAAAGACGAAATCCCAGCATG
TTTTGCAGTTGTTGGGTATGTTGGCATTGCCATTATCTCCACTGCAACGCTTCCACACAT
CTTCCACCAACTCAAATGGTACTACATCGTGGTTATTTATGTCTTTGCACCAACACTAGC
CTTTTGCAATGCTTATGGTTGTGGGCTCACTGACTGGTCCTTGGCATCCACATATGGAAA
GCTAGCAATCTTCACAATTGGGGCATGGGCAGGAGCATCCCATGGTGGTGTCCTAGCCGG
ATTAGCAGCTTGTGGGGTTATGATGAACATCGTCTCAACCGCCTCTGACCTAATGCAGGA
CTTCAAAACAGGTTACATGACCCTAGCTTCACCACGGTCCATGTTCGTGAGCCAAGTCAT
TGGAACAGCAGTGGTTTGTGTCATTTCTCCTTGTGTGTTTTGGCTCTTCTACAAGG
>TeaL_124392
AGGGCTGGTTGTGATATCTCAAGGCCTTCGTCTTTAACAATTTCTAGATATCTGTAAACA
CCAAATAACTTGAAAAATATATACTTGAAATTTTCAAAAAGTAATTACCATATGTCTGCA
ATATAATTCTTGAGCAGTTATATCTTCATTGGTCCTTGTGGAAAGTTCACATGGATTACA
AAGTATCATCTATATCAGTTGATTGCCAAATTTTATTTTGAGAATTGAGAACCCTTTCAT
CATTCATGGAGTTAAACTCAGAAGAAGAGACATAACAATTTAAAGAGCCGCATGAAACAA
AGATTTGAAAAAGGGTAAGTAGTGCCATAGCCAGAGGTGGCAATCATAATCCAAATCCAT
GAACACACCCACACTGCAAAAAATAATGGTTTAGGAAGGAGGTGCTAATTGGGTTGGTCA
AACTGGATCTGACAATTGGCGGGTTAGAACGAGTTGGACAATAGGACTTATCAAAGTTTC
TCAGTTTTCTATTTTGAAATCAAAGTCCTATCCTAGTAGAATTAGAAGTTTAGCTGATAT
AAATGTGTCTTTAATATTTTCTATCAAAGAGGAGAGGAGTTAACTTTATGACAGTTTGAA
ACTATATTTATGTGGTGTTGGTCAAACCTTGTGAGAATCTTCCATTGCTTAGAGAAGGAA
ATTGTTCATATATGATATACCTATAACACCCCCCTATTTTGTCTCTAAAACCCTACTCTA
CCCTTTCACCTGCCTTTTGGTATTAAGTTAAGACCAAACCCTTAAAATATTTCCTTCCTA
AAATTTCCACCATCTCATACACCAGCCTGACACATTGGGAACCAAACCAAGCCAATCTCA
GCCCCATAACCTATACCTTTTAGAACCTTAAACCTACAACAAGCTTCCCTTAACCTACAC
TTGCAAAAGAATCAATTTTAGGGAGCATTACTATAGACATCCAAAATTTGTTCTACATCA
TTGAGCATGTTTATTATGATACCTAGAATAAATTGAAAAGAATTTGCCAATATATGTTAC
CAGACTCCACGATAGTTGACCACCTAGTTTATCTTACGAGCTCCTTTAGTGCTTTAGCAT
TTTCAAATGCCCATAATTTTATTGTGTGCTCAAAACAATTTGATTGATTTTTATGAGAAC
GAAAATGGGTTGTATGGTCTTGGGCCATTTTTCATTTTATTGCAAGCGGGGAAAGAATTC
AAAATCAACAGTCAAGGCAGCCACTGGAATAAGGTACCATCCTAATTAAGGCTGGTGACC
ACGAGTGTGGTTTGCAATTACTTAGGACTACTGTTTTTTGAGCATCTACAATTACTTAGC
ACTACTGATATTGCTCTGCTAACATTTACATGAACACAACATATGCAGGGTGCAAAGCCT
GGCAAGTGATAGTAATTATTTTGCTAATCTTTAAACACAATAGTCACATACCGTTCCGGA
TGAAAATCTTCAACTCCAAGATCCTCATCCCATAGGAAAATGTAATCGTACTCTGCAACT
ATATCTGGATGTAAGAATCGTTTGGCAAACCACCATTTAGTTTGATTAAGTGCAGATATA
TGTATGACACGATCATCATCATAAAAAATCTCATAGAAGATTATAAGCAAGGTGTGGGAG
AACATATTTATAAAAATGAAGATTTTATTTGAAATGGTTATTTTTATCCAAGAGGAAAAT
CTTAATGTAATTTGTTTTTGCAAGTATTTGTGGATGTAAGAATGGTTGGCAGCCACTCAT
CATCATCAACAATGATGTAGAATGTCAAAAATAAATCTAACAACACACAATTGAAAATGA
AATTTTGATAACATTCTTAGATAGGATTAAAGAGCTAACCAAATTACCATTTAGTTTGAT
TAAGTGCA
>TeaL_124393
TGAACACATTGTTTTAAGTAACATACATCTCACTATCCATAGCCAACTACACTTCCTGCT
ATGTCACACGTTACTAGCTTTCAAGTCAAGTACCACATCATAGTAAGTTCGTTGATCGCG
TTAGAAAAAGGAAATGAAACCTAGAATCTTTACAATCACCAACACAAACCCTTAACAACT
TAATATACGAAGATGGACATGATAATGAATCTCACCCTACAGAAGTTACATTATGATCAT
ATCATCGATGGCTGTACAAGTATTTTGTGTAATGGAGGCCTGTGAATGGGTTAAAGATGT
GAGGAATGGTAGAGCAAATGGTTACAAACAAGAAGGTTTGCAAGAGTTCTTCCGTCGCCT
AAGTAGTCTTCTTATTTACTGCCATCGTTTGCCGGTCTTGGTTGAAGAGGAGCTGCCAGC
ACTTGTTTTCTTTGAGCTTGATGAAACTTTTGAAAAGCCACTAGTCAATGACAACCGAGA
GGATCCTTTATGTCCCTGCTTTTGTGGAGGTCTAGGAAGTTTAGCTGGCACACTGGGCTT
TTCTGCGCTATCTATTCGTAGTTTTGCAGTTTCAGGGAAAAGAGTGAACTCCACAATACT
ATTCAACGAACCATCAGTTTCTGTTCCCATTGAAAGTTCACCATCAGATATGTCACTTAA
TCTCTCCTCATGATCTGCATCCCCAAATCCCAGAAGTTCAATGTCTTCCGTAAGATTTTG
ACTTCCATCTACTAAAGCAAGCCTTGATTCAATGTCTTCTGTGGGATTTTGACCTCCATC
AGCTACAGCAAGTCTTGATTGTTGAAACAATTCGTTATGGTGTCTAAAATCATCCGTTGA
CTGCTGAGAACCAGCTTCAGAATGCTTATCACTGTACTCTGAGCTATTGTCTCTATCAGA
AACTGCTTTCTCAGCAAGTCCAGATCTTTTCCCCCCTGACAGTGCTCGGCTTTGCCGTGG
AGACCCTATGGAATGTCTTCTTGGAGAGGAAGACCCATGCCGTGGTGAGCTCATACCTTG
TCTCTCATCATTTACACTAGTTTTAACCAGCCGCAACTTTCCAATCTCTTCATCTTTCTT
AGCAACTGCATCCTTTAGCGAAGCCACCTGATCCATGAGTTCTCTGACACCTCTTCCCTC
TTTGTTGCTCTGTGCAGCACCTAACTCAACACCAGAGACCCTCTCAGCGAACTTCAATGT
ACTTATAGTTTCAGAGTAGGACTCAACATCAGGATTGAGCTGCACAAACATGAGGGTCTT
TGCTTGACCACCCAGAGAACTTTGAAGGACTTGAGTTATTTTGCTATTTCGGTATGGAAC
ATGAGGGCACTTTTGTGCAAGAGCGAAGACCACATCTCCTAGAGCTGATAGCGATTTGTT
TATATGTTGAGCTTCCCTTAGCCTGTCCCCTGTTGCTTCAGAGCGATCAACTCTTTCACT
GCCAGCTAGATCTACCAAGTGTAGACTACCACGCAAAACAGCATCAGTCTCCAAATCCAC
ACCACGAACATGAACAGTGAGGACACTGTGGGATCGGCTGCTTCTTTCATTTAGGGCAGT
AGCACCTACAGACCTATTCATTAATCCAATAGTCATCAATTCCAAGACATCTGCAGTTGA
TGTAACAGGATGCATGCTAGCATCAGGGACAGCTAACCCATTTGGTTGGGCAGTATTCCA
AATCCCAAGTCTTTTCTGAGAAGTGTCACTAGAGAGTAAATCACGCACTTGTTCGTTATA
TATCTCAACCATTTGAACACCAACTTCATATGCGATGGAATTTTTTCTACTTTGTGAGAT
ATGGAAAAGATCATTCAAAGCTCGATAATTGACTCCCCAATCCCCTTTAGATGATAAATT
AGGACCAGTCATTGTATAAGTTTTTCCAGAACCAGTTTGACCATAGGCAAAGATGCAAAC
ATTATATCCATCAAGAACAGATCGAATTAATGGTTGAGTGTCTAAAAATACCTCCTCTTG
ACTAGCTTCTGGACCAAACACCTTGTTAAATTTGAATAGTCGGTGACTGTCTTTCCCTTG
TTTCAAGGGATTTGCAACAACCAATTCCCCGTTCTCACCAATATATTCTATGGTCGTCCG
TTTTTTACTTTGTCCAGGAAGGAAAGGCCGTATTCGGCAATAAACTCTAATATTTCCTTT
CAAGTCCTGAACCTCATTGTACAACTTCATATTTTCTGCAAGGACTGTATGGTAATTCTC
AGCTGCAGCTATTAGTCCCTTAAGTTTCACCCCTAAGTGATGAAATTCTTCTGAGTAGAT
CCTTTGTGTCTTCAAAACTTCTCGCTTTATGGATTCAGAAGTCACCCTTAATCCCTGAAG
GGATTCAAACTGAGAATCCAGAATGCTCTTGTAGCCGTGTTTTTTCTTTCTCCATCTTAG
TGATTTAGATTGTGAAAACACCTCAAGTTCTTTGACCTTATTCCTAGAATCAGTCAAAAG
GCACTCAAGTTCCATTAACTTCTTCTCTAACTCCATTTTAGTTTCTGTAGCTTGTGTTTC
AAGTTGCAAGCAGCGCTTTTCATATGTATTTTTGGCCAATTCCAGTTCTTGCTTGAGTGC
TGAAATTTGAATATCACTGTGATCTTTCTCTTTTGTTAGCCTAAGTATATCTTGCTCATG
AACTTTTTTATTCTCCTCAATTTCGGTCTTTTCAATCTTTATCTGCAGAAGCTGATTCAT
AAAAACCTCATTTTCTTCATAGGTTCCAGTTGCAAGGGTTTCAAGTACTCTCATTCTTGA
TTGATACTTCTCTTCAAGAACCTTGTAGAGATTGTTTTGCTTTTTTAAATATTCTGCTTG
AGTTGAAACCCGCTGCTCAATCTCTTGCACAACTTTTTTCAAGAGAAATGCCATGCATTG
AGTTATATCTCCAGTCTTTCTTTCAATGTTGTCACCCAGAACCTTGTTCACAACACTGAA
AAGTGATCGAGTTGAAGAGTTCTCTAAACTGTTCAGTTTCATCGATTCCAAAATCTTAGC
AGCAGGAAGATCAGCATAACATCCTTGCTTCAATTGGAACGCGCCATGGACCTTATTTTC
TGTTTCTTCGGCAACACCGCCATTACGAGCTTCACATAGACTGTTGGTTTCCCCATTTTC
ACTTGCATATACTTCTAGTTCTAGATGTGAATTCATGACAAGAACTTGATAGATACTAGG
TTTCACAAATCAATTACGGAACACAGTGAGATCGAGATAATTGGAGCTACGTCGATCGAT
CCACCAAACCCAAAACGAACGAGAGAGAGAGAGAGAGAGATGTGTGATGTGTGTTCGATT
TGTTAGATGGGGAGGCGATGATGAGAGGCCATTTTCAGGGCATGGAAATGGAACATAGAG
AGTAGTTGTTGAATAATGGGAATGTGTGTGTGGGGTTTTTGTTTGTTTGATTTTGTTGTG
TGTGTTTTTGAAAACGAAACTGATCTGTGTTTGTGTTTTTGGTTTAATTGAAATTTGT
>TeaL_124394
CTAGTATATTGTCTTCAAATTAGTTGGTTAGTATGCTCATTTTGTTTAGTATGCCATTTA
TGGTTTTTCTATGATATTTGAGTGTGCTTGAACTGAATATCAACCAAATGGTGGACTAAT
GGCACTTGTTAAGCCATTATTGATGCAGAATAGGGTCTTAACCTCTGCAACTTTATATAC
CAAAATGTCCATGTATATATTTTAATGTGCGAATTTGTGCAAAAAAGGATATTAGACACA
GATTCAGGTTTTTGGCTTTATATACCGAAGGATTTTCCCTCCCTTCTCTTCCTTTAGGTT
GCTGCCTCTGAATTTTGCCTTTACTTTCATTGAATGTTGCAAACTTTGGTTGTCTTTAGG
TTAATATTATTTACTTGCTAGCAATTTTATTACCTACTGGTACTGTACAATCTTCAGTTT
TGTATTTGGAATTTTTTATTACTAATTTTACTATGTATAGATAAAGCAATAGGTTGTGGC
TACACTTGTTTGAATCTGGTATGAATCTTTCGGACAATGTAATTGGAAGTATCATTGACA
TGGTACTACTTCGTTGATCTAATTGACGCTTTTTATATGCCAAGACCTTTGTAATATTGA
TGCGGGATGCTCACCATTGTGGTTATAATCACCCACTTCCCATAATTTTATGTTATACTC
TGAATTTGTTATCTCACTCTGTTACTTTATGCACATCTTGAAGATGTAAGCAACCCTGTT
GGTACCATTTTGGTAAATAACATGGACTACCTTTGAGGCATATGAACATGTATAATCATG
TTGATATAGGAGGGATACACAAACAAATCTTTGTCAATTAGTTTTGTTTTAGTTTTATAT
TTTTATTTTTTCAGAAAATGTAGAGATGGG
>TeaL_124395
TGGGTAGTTCAATTGTTGTTTCCCAGAAATATTACCATTAACATACGTTTTCAACATTTA
GAAGGAAGAAATAAAACAATACAATAATAGTGAATTACTACAGAGATAAAAGCCTCAATT
ATGTATATGTTTACTCTGAGAAATTCTTCACTGTGGATGTGACAATAACTTCAGCTTGAA
CAATTAAAGTATCATTCACAAGGAAGCCCATAGAAGCATCATGAAGGTCAGTTAACGACA
GGAATGAAGAGACACCACCGGCGAAGTTTGAAGCAGAGAAACAGTTGGAAGCTGTAAATT
CCACATGCTGGTCATTGTATTGGTTCCTAATGCGCAGACTGAATGTTGAATATGTTTTTC
GTTCAGAAGGAAAGGTATTCCAATTATCTAACACTAAATATAGGGACAACCATTTGTCCT
TTTCCAGTGAATCTCCTTTGGGATAGAGCCATAGCTTCCACTTATGATTTCCAATAGTGA
AGACATCTGAGAAATGAATTTTGCCATCTAGAGATGAGAAGTTATCAATCTTCCAAGTGT
GAGTATTGTCAAGTTCCTTCCCTAAGGTCAGACACTCTCCTCTGCCAGTATAATTTATAA
CAAAAACTTCTGCTCCAAACACGCATGTGTCGCGAATGAGGTATCCATTAGCAGCATCAT
TGAAAGTACTGAGTGGGAGTAATTGGGCAAAACCCCACTCTGTTTTCATCCCATGAAAGC
GTCTTACCTTCCCATCGACATCTTGGATGGTCATGTACTTGTCTTGAATTTGATAATACA
CAAACAATTTGAAGTTCACATTGACCTCCCAACCAAGAGGTAAATCACTAGTCTCAGCGA
TTACCAAGTACAGAGAGATGTGTCCTTCCCCATTTCTTTCTTTATCACCATTTGGGTGGA
GACACAATTTCCTTTGTAACCAACGGCCAAAAAAAGAATCAACTAATTTGAATCTTAACA
AGATACAAAACAAATTATGAGAAATAATAAAAAAAAAATATAAAACTCAAAACCATTTGC
AGCCACCGGCTTAAAAAACGTCTAACTCATAATTTTGCATTCCAACATCTAATAGTAATT
TTGAAAGTAGTGAGAATCAC
>TeaL_124396
CAATGTCAAATATGTTGAAAAGGAAAACAAAAAATGCATAAATTGAATAGTAAACCCATG
GAGCTGCACCAAGAGAACTCTCAGGATTCAGTATCTCTTTGACATGTTCCCAGAAAGATG
AACCAAGGAGACTTGCAAGGATGCTGGGAAATGCCAACAGATAGGTAGTTGTGAGAACGG
GTTGCATTCCTGATGGATTAATATTGAATGGAATGTACGGCTCAACTTCAGTAACTGGGG
ATTCTTCTCTTGTAGCAGAAGCAAGTTTGAAACCATAGTATTGCAGTTTAATTTTCCTGC
AACCCTCAGTTACAACAACTGCCCACATAGTGACTACAGTGAAGATACCTAATACTGCAA
GTATATAAGGCCACCAGTAGACAGCACTCCCTGTGAGCTGAGATAACATCTTGTATAATG
TATCTGTGTAGCCAGTCAATATTCCCACACATATAATCAAAGATGATCCTTGACCAAATC
CAGATTCCGATATTTTGTCACATATCCATGTTATAGTCATTGCACCACACACCAAAAGAA
AACTTGTCACCATTACATGCTTCACCCTGTGACTAGCTGCATAGATGGAATATGGAAGAG
AATAACAAGCAAGAATCAGAGCCTCCAGAATAGCAAAGCCAAGTGACAGCCACCATATAT
AACTCTTTATCTTTTCGTGACCATCCAAGCCTTCTTTCCGCAGCTTCACCAAGGTGGGAA
CAACGTGACAAAGTACCTGCATGAGAATTGATGCAGCAATCTGAGGACTGATTCCAAGTT
GGAAAAGGGAAAGCTTAAGTTCAGCCGTGAAATCTCCGAGTTCATCAACAGATCCTGAGA
CAAAGCTAAGGTAGTCCTCCGGTATCAACCTTCTATCAAATCCTGGCAGAGGAATAAAAT
AACCAACACGACTGATCACAATTAACACAGCTGTCACAAATAACCTCCGCCGTATTTCAC
TCTTGAAAAAAGATTCAGCAGCATTATTGAGGACTGAACCAAGGCGTACAAAGTCCAAAA
AGCGATTTTTAAACATTTTGGGCTTGGACTGCAAGGTTCCAAAGTCATCTGTATCATGTG
AACTGGTTAGATAAGCCCCATCATCATTTTGTTGCAAAACAATTTCAGGACTTTGGAGTT
GATTCGAAACACATGCACAAGATCTTTTGATTTCTTTTGGTAAAAAGGGTTCATTGAACA
ATACAAAACGCCTCCGGTTGAAACCTTGATTAGCACAGTAATATTCAGGGAAATGTGTGT
TTACAAATATATGCAGGCTACCCAACATTAAATTAGTTATAAACAAAGACTTCAAGTGTC
TTTTACTTTGAACACTTATAAAATCATGTGAAGAGCTTCAGAAACAATTTAACCGTTCCA
CTCCTACTTTAGTACATTGAGAAATATGACACATGGTCTCATATAGAAAGAAATACGGCA
TAATCAACACTCAAACAAAGGCTGTGGCTCTAGGAACTAATAATTTTTTTTTTACACAAC
TCCATTTTAAAGCAATTAAATTAGCAGGTTCACAGTTCATACAAAGCTCAGAAACAGGTG
AATAAGCCTAGGTGGAAACAATACTGAAA
>TeaL_124397
GTGGTGGTGGTGGTGGGGTGGTTCTCTATGACCCACCATTGAAAGGCACCATAGTGAGGA
AGCTTCCACTCACCAATCAGTTCAGGTTTTTGAACAAAGCTGCCATAGAATTGGACGGTG
AAGTAAACCCTGACGGTTCTCGTTCAAATCCATGGCGACTTTGTAGCATCCAACAGATCG
AAGAAGTCAAATGCCTACTAAAAGTAATCCCAATATGGGCATCCGGTATCATTTGCTTTA
TCGCCATGGCACAACAAGGAACATTCACCATGTCCCAAGCCCTAAAAACAGATCGTCACC
TAGGGCCCCACTTTCAAATCCCTCCGGGAACCCTCGGTGTCATTTCTATGATCACTATTG
GACTCTGGGTCCCGTTCTATGATCGGATTCTCGTACCCGCCCTTCGAAAAATCACCCGTA
TCGAAAGCGGAATCACGCTCCTCCAAAGGATCGGAATTGGCATTGTATTCTCCATTTTGG
CAATGGTTGTTGCCGGGTTGGTAGAGCGGGTAAGACGGGCCTCGGCCATCTCGCACGGGC
GGGCCGACGGCATCGCTCCGATATCAGTCATGTGGCTGGCCCCACAATTGTGCTTGATGG
GATTTGCTGAGGCATTTAACATTATAGGGCAAATTGAGTTTTACTACAAGGAATTTCCAG
AGAACATGAGTAGTGTTGCCAATGCTCTCTTCTTCTGCACTGCCGCCGGGGCGAACTACT
TTAGTAGCTTGTTGATCACCGTCGTGCACGGAACCACTGGAGGACATGGTCGGCCGGACT
GGTTGGCCAACGATATTAATGCTGGCAAGATTGATTATTTTTACTACCTAATAGCGATAT
TGGGGGTTTTGAACTTGGTTTACTTCTTGATCGTTGCTCGTCGGTACAATTACAAGAGAA
GTGTTCAAAACATGGAGGAGAAAGGGAAACCCCACCATGATGTTGAGCTTGATGCCATTA
AACAATGAAGTCACTTTGACAAATCTATGTATAATAAGAAGAGCAATGATGCTCTAGAGT
TTTTTTTTCTTAAAATTTTCTGGAGTGGTGTATTGTGTGATTGAGATTTAATGATAAGTC
ACATCAATTTTTTAACATTAAATCTCAACCACACAATACACCACTTTAGAAAACTTTAGG
AAAAAAATACTCTAGAGGATCCTTGGTGATAAAATACATCCATTGATCCTCGGTGAAGTG
AACGACGATGGTGAGGCAATTGTCTGCAACGTGTGTTGGGAAAACATCTCTGGTTCTGCA
TTCAGTTGCAAAAATTGTTTATTTTTTTTGCACAAATTTTGTGCTGAATTTCCAGAGGAG
ATGAAACACCCGATCCACGCCCATTCCCTTACGCTCCAACAATCAAGGTCTTCTACACGG
TGTGATGTTTGTAACAAAAAAATATGTGGATTCACCTATCGTTGTTCGCCTTGCAATTTT
GACGTGGATATCAGATGTAGTGTTAGAGGCCAACATTTTAGCAGTAAACATCAGTTGATG
ATCCTCAATGAAGATGAGAAGAATGATGTTGATGAGAGGGTTTCTTGCGATGTGTGTTTG
CAGCAGATCACAGGTTCAGCAGCAGCATACAAATGCACAAATTGCTCTCCCTCTATCTAT
TTCCACAAATTGTGTGCAGAACAACCCGCAGAGATGGAACACCCAATGCACCCTGAGCAC
CCGCTTGCCCTCCTCCAAGTAATGGCTAATAAATTCAGATGTGATGGCTGTGATATAGGT
TTGAAAGAATTCATATATCGTTGTTCCATCTGCAATTTCAACCTCGACAGACGCTGTGCT
TTGAGAGAACACAAGGTTAACCATGAACGTCACAAGCACCCATTAAGCGTCGTGTCCAGC
TCGGCCTCCTTCGAATGTCATGCTTGTGGCACAGAGCGTGAAGGCATGTCTTATATGTGT
GACACATGCAGTTTCTGGATCCATAAGGACTGTGCTTCATTAACACTCACCTTCAAACAC
CACAATCACATTCACCCTCTCACCCTCATCTATCCTACTCATGAATATCATTCCACTTTT
CATATGGACGGCAAGTGCAACATTTGCGAAAATTCAATACTGAAAGGAAGGTTTTGGTTA
TATGTCTGTATAGGATGCAGATTTTGCATTCATGTCAATTGCTCATCAAAGACAAAGGAA
AGAGAGAGTGCAATCGAGGTTGAGAATATTGACGAGGCTAATTTGATTCACTTGCCAATG
GCTGATGACTCAATTAGTGCAATTGACCTATTTTTGAAGCAAATCAGCATGGGAGACAAC
CAGAGAGAAGCAGAGCTCAACCATTTTAGTCATGATCATCCATTAATCCTTTTCGATGCG
CAAGGAGACAACAATTTGTGCTATGAGAACGAACTACTTATCTTGAATGAGCTGAATAAG
GACAAAATATGCAATGC
>TeaL_124398
GTTCTCTTCTCTTCTCTCTCTCTCTCTCTCTCTCTCTCCACTGTCTTCCGTAAAAATGGA
TTTCCCATTCTGACTGATTCCAATTGAATTCCCCAGAACCCATTCCAAGAAAAACCCAGT
CATGGCTTCTCTCCATTTTCTCAAATCCACCTCATCTCCTTTCTCACTCTCTCACTCCAA
TTCTTCGGAATTCAATTTCCATCTTCGCTGTAGAAAGTTTCTCAAGTTTCAGAGCCATCG
CAGCTCTCAAATTTCCATTTACAGACGAGGCCTTAAGCTTTCTTCCAAGCTTCAAGAAGG
TGACAATCAAACCAATGGTGAAGAACCTCCCGAGTCATTGTTTATGAAAGAATTAAGGAG
ACGGGGTATGACTCCCACTTCATTGTTGGAGGAAAGCAATAGGAGCATCTATGGAGACGA
GGAGATAAAATTAAAGGAAGAAGAGGGAGGGTATTCAAAAAGAAATGCAGTGTCAACAGA
TTATGAAAAGGCCTTATCTAATCAAAGGGAACGTTCCATAGCGCTGAACAGTGAAGGCCT
TGAGGGTTTGATTCCACGTGCTAAAATTTTGCTATCCATTGGAGGAACATTTTTCTTGGG
GTTTGGGCCATTGATCCTCATAACAGTTGCATTATTCTCTGCCCTATACCTTTATTTTGG
ACCAACTTTCGTCCATGATGCAAGCAAAACATCTGTAACACTACCCCAATATATTGACCC
ATATTCACTTCTCGAAGATGAAAGGATATCTCAAACAGCTCCTGGTGTAAATTGAAGTGC
AAACATCTTTCAGACATCAGCTTCTTCAAGCCTCACTTGCAGGTTTCTGTTGCCTTATCT
GCTGTTGTCATTATTCTATTCTTTCCCTGTAAAAACATAAAATTAGGAAGAACATGTATT
ATGTTTGTTTATGATCCAACTGTTTTCATGAACTTTCTAATCACAAGGAATGCCCATTAG
AATCAAATTTGATGTCTTCATCCATGTATTGATAGCTATGGCATTTTCTTTCATGAGAAA
TCACATTGAATCTGCAAGTGACAATGAGAGAGCTTGTATATATATATTAAAAGTTACATT
CTATTAAATTTTGTATATGATGAAAG
>TeaL_124399
AAATGTATGTGAGATACATTTTAGATCAATGGTCTATATTAATCCTGAGAATATATCAAC
AACTCAGATTTATGTAGCTCCCGCCCAAACATTAAACCTCCACCCACCCACGTCTCCTCT
CCTTCTGTCTTTATCACCCTCTCCCTCTCACCCACGTCTCTTCCTCATTCCCTTTTTATC
TCTCTCTCTCTCTCCCTCTCTTCTTCTTTCATACCCTCTCTCTTTCCCGACGCTCCTGCT
CTTCAGTCTCAGCTCCCAAGGTAAGATTTCTGCCTCTTCCTGTCGTCTTTATAATCTGAG
GTTGGGTTTGATTGTTTATTTGGGTTTATCTGGGTTTATATTGATTGTTTATTTGGGTTT
GTCTGGGTTTATAACCTGTTTATCAAACAGCTTCTGCGATTGGGGTAAATGATTTCTTTC
CTGAGGTTGGGTTTGATTGTTTA
>TeaL_124400
TTTGCAGTTTAGAGATCTTATATATCATATTACGTCACTAATTGTTCCAAAACTTTCAGT
AGAGAAGAAATGAGCTCAACAAGATATATCAAGCTAATATGGAGGAATTATTGTTTCAGT
GGTGAGTAAAGCGATCAAGCTTATCTACACGTCTGGTCCGATCATATAAATAGAAAACTT
AGAAAATAAAATACAAAATCCATGTCTAGTTACACTAAAACACACACCTAAACTAGGTAC
AAAAGGCTGCTAAATCCAATCTCCACTATTTTCAGCTGTTACCGAGTGGTAACAGTAGAG
AATCGACTCTTACCTTTCCTCACATTCACCATTTTGCAAGTCAATAGCAAAATTGGCGAT
AGACTTTTCTCATGGTTTATTCACTCTTGCCATTTTGTTGGGAAGCAACAAAATTGCGAA
TGACTTCCATAGCTAATTGATGAGCATTCTTGTTTTGAACCCTTGCTAGTTCATCCACAG
CCTCGTATGTCTCCCTATCAGCAAATAGTTTCAGGTTGAATCGAGAAGATGACTCCACTG
GACCTTCCCATTTGTCAACCAATTCCTGGAGTTTATCAAATCCCAGGCGGTTTGTGAAGT
CACCAAATGATTCTTTTGCTTGTCGCTTCCGCTTCCAATAGTAAAATAAAGGTTCCATAA
CTTTCTCAAGCTCCTGAACCTTGACCTTGTTCATAAAGGTTCTTGCCAATGAGGTTTGAT
TCGGTGTTCCCCCAAGCCAAATCTGATAGCTATTGGGACCATCACCAACCAATCCAAGTT
CAGCCATGTAGGGTCTAGCACAACCATTGGGGCAACCAGTTACCCTTATCACTATGGATT
CATTATACTTGAGACCAACCTTCTCAAACACAGCACGAACCCGCTTAAGGATGTCTGGTA
TTCCACGCTCAGCTTCAGTTATTGCCAAAGGGCAAAGTGGCAAAGCTGGGCATGCCATTG
CAGTTATATTTAGGGGATCTACATACCGAGGATGCAGCAGACCACATTGTGCAAGAGCTG
TGGTAATGGGGCGCCTCCATGCTCGACGAATATCACACAAGACAATGTTCTGGTTTGGTG
TGATACGCACATTCAAGTTATACTTCTCAATAGTTTCCCTCAATGTCTTCTTCATCACAC
CCTTAATACGACCATTATCAACATGGAGCCCACAAAATAAACCACCATCACCTTGCTCAT
GCCATCCCAAATAACTCTTAAATTCCCACTCAGGTAATTCACGGCAAGGCTCAAACTTCT
TTCCGTAATACTGTTCAGCAACAGTTCTAAACTTCTCAATCCCCCATGAGCTGATCAAGT
ATTTCATTCTACTATACTTGCGGTCATCCCTTCTCCCATTTTCTCGTTGTGTAACAACAA
TAGCTTTCACAGCATACAATATATCCTCCTTTGGTACATATCCCAATGGCTCTGCCAGAC
GGGCAAATGTAGTTTCCAGTCTGTGCGTTCTTCCCATACCACCACCAACATAAATGTTGA
AACCCTGAGGTTCCCCATTATCATTAGAGACAACCACAACACCAACGTCATTCGTGAGAA
TATCTACTGAGTTATCTGTTGGCACAGTAACTGCAACTTTGAATTTCCTTGGCAAGAACT
GTGTTCCATAAATAGGCTCGGGTGAATCGGGAAAATTTGTCCCATGGGAATTATCATTGC
GTGCCTTCACTACTTCAGGAGGTTCTGCAGACATAATTCTCTCTCCATTCACCCACATAT
CATAATAAAAACCAGACTGAGGAGTTAGAAGCGCAGCAATATTTTCTGCAGTCTCCTGTG
CAAAAAGGTAATCTTTTCTAGCAAGTGGTGCAGCTGGAGCAAGAACATTTCTATTGAGAT
CACCACATGCACCAAGAGTTGAACCCATGTTTCTAATGATGGTACTCATTACTGTCTTGA
GGTCCTTCTTCAAAACTCCATGGAGCTGAAATGTTTGTCTGGTAGTCAAACGGAGTGTTC
CAATACCAAACTGATCAGCAAGATCATCCATGGCCAAGTAGAGTTTGTTTGAAACCTTTC
CGCAAGGATTTTTTGTACGAAGCATAAATGAGTAAGACTTTGTACCACGTTCATCCCTGT
TGGTCTGTTGATAGCTTCCATGGAACTTGATCATTTGCGTAGCAGCCTCATTTATATTTG
GGGTATCCGTTAAGAGCTCCTCATTAAGAGGGTATCTAATGAAGTTACTTTGTTCTTTGA
AAATTTCCACTTTGCTACGCTTAGGCCCAGTGGAAGTATCTGGCTTGACTGGCGTTGAAA
CAGCTCTGATGATCGGAGGATTGAAAGTCGAAGCCGAGAAGAAATGAATGCGCTTGTTCA
AGAGCAGTGAATGCGAAGACCTCAGGCCGTTAAACTTCTGAATTTGAACCTTCGAGTCCC
TCGCCATTGCGGTGTGCGAAGCTCCGATCGATGTCGTCATCGACGAAAGAGAATCAGAAT
AATCGATCACTCATCTAGACGATTACAGAGAAGAGAGAGAGAGAGAGAGAGAGAGAGATG
AAGTTGGTTATGTCATTGAGTGTTGTTGTAGTGGTTGTGCTCTCTTCGTTCTGCGAATTA
>TeaL_124401
AGGTTGGAGACTTAACCTTGCTTGATTAGTGGTAGCCTTGATTAAGAGATTTCTTTATGG
TTATTAGCAAGAATGTAAGCTTAAAACTGAAGTTCGTACCTTGATTCCAAGCCTGACCAA
GACCTTTGAGTATTTTTTTTTGTTGCTTCTCTTTTCTTCTTCTTTCCTCTTATTTTCTTT
CATTTTCCATCACTTTATTTCTTATTTTCATGGAATTTTCTATCCACCAAATGGGAGATC
TCCTTTCTTGTCTCTGCCTTTTATAATCTAAGATCAATTACATATATTATTGTCAGCATA
AAGGAGACATTTGTCTCACAAACAGATAATGAAGTGTCCTACTAAGCGTGAGGTGTCAAC
AACCTATAGTTAATACAAGTGATTCATCACTTATGTTATTACCTTGCATAATCTTAATAA
ATCCATGCTTAAGTCTAATTAATCATGTTTAATCAGACTTAGGCTTTATGATGGTAAGCA
ACATTAACTTGAGTTATTAAGATCCTTGATTGAGTTAATTAGGATTATATTAATCTAAAT
TAAACATATATTAATTAAGAGTTCCTTTACAAGCATACAAGAGAGAGAATTTAATTTTCA
TGTTCTCACATATCCCTTGAACCACCACGTGTTGTGTGCACATGGGGACGATGTGGATCT
TACACAGCAGCATACAAACATACACGTGTTAGCCTTTATGGGACATAAGGTTGACGTGTT
CAGCCTGGAAGAACTGAGCTATATTTAAGGACTTGCTAGCATGTTGTGTGCGCCAGTCCT
ACTGCTTGAGGTTATACCATGAACCCAATCATCATGGTAGTTTTACCGCGCATCTCAGTG
CTTGACGGTGGCAAATTAACCTTACTTCATTGTTGCCGCCATTGTACTGTGCCACACTAT
GTACTTGAGCTATCAGGCAGGGCTTAGGTATGCTGAAGTCATCAGTGCACATCGTGGTCC
CTCGATCTTGTGATTTGGTGGCTAGAGATAGAGGTTTTGCTCGGCATGATGCCCCATGGG
TGTTATTGCCTTGGACCCACCAGTCCCACTGAGAGAGAGACCAAGCCAGTGAGCTTGTGT
ACAGATTCTCAAGGATCTAGGTAAATCCTAACAAATTGATATGTTCTGATACATTCTGAC
ACACTTGACAAAATTCTTGAAATATTCAGGAAGTTTGTTATTGTCACATGACCAACCTTC
TATAAATAGAAGGAAGTACTCCTTACATTACAAGTTCTTCATACATTATCTTCTTGAGAG
GCCATCTCTATACTCTGGATTCTAACTTCTAAGCTCTATACTCAGGCTGCATTACTCCAG
TCTCTTGCTTGCTTTCTCACCTAAGAGTGCTCCATCTCTCTCCCATTTGCCCCCATCATC
TCCGGTGTCATTGACATGTCCTCTCTAGTGAACCCTGACCTCCCGTTAAGCCTTTCTACT
AGGAGTAACATATTCACAATTTAAGCAGGCACAGAACATGCTCAATCACCATGCACACGA
GTGGCATAAAACAGTAACATATATGGTAAATGAACAACACTAACATGCAATGACTTGGTA
ATACCTAGGGTATTACGGAACATCTATCTAAAGATTATGTTAACTGGTAGAAAGACTGAA
AGGTCCTGTCCTGTCATTTTTGACATTGACAACGAGGATGCTGCAGCATGTACACAAATT
CAACAATCTGCTATGGCGGTGACAAAGTCAAAGGAAGTCTCTCACAGCAATCATAGTTCT
CTTGTTCAAACTACCATATCTACCTTGTTTAAGAAAGTGGAGGAAAAGAAGGCACCGAGA
AATCTAAGGAAGTCCCCTTCTTCAAAAGCTTCCAGCCAGAATTTGAAGCATGTTGTTTCA
GGAAAAAAGACTACTAAAACAAAAGTTGAAGATGATGACATTGAAGAATTTTCAAGCACA
TCAAAGGATAGTACTGGAAGTGATGACGATTGGACTGGTTAAGATTGCTGCATCTTGATG
TGGACATGCTAAAACAATTTTCAACTGAGAAAGTATGGCACCTCACATGCGATTGTATTG
TTTGGTAACAACTGAAAAAAGTACAGAAGCATAGAATCGTTTCTTCCAGGCGCTGGTTGA
AGCTTATTGTGGCTTGAATGTATTTGTCTTCTTGTTTACTATAGAGAAAAAAGCATTATG
TCAACCACATATGAGAGAGAGGGGTATAGCCTTCTGTTTTTCTGGTTTGTTTTGTAGAAC
TTTTGTTTCTTACGTGGTCTACAGTCAGTGCTGGCTCTATCAAAAAGCACATTTAAAATT
TTTTATTTATTATAATTTCAATGAAATTTTCTATAGTATCTTTTCC
>TeaL_124402
AAAAAAAGAGTACTTCAGAACCACAAAACACCACATGACAGAAAAGACTTAAGGACCCAT
ATCCCCAGAACACTCAGAAACCACCACGGAGGCGAAGGACAAGATCTCTCACAACCTTTC
TAAACAACTAAACAAGATTCAAGAACTACAAGAAAAGCCACCTTCACCTTTCAAATTTTT
TTTTTCCAGCTAACTAGCTCTTCAAATGGCCACTTCAATTTGTGCAACTGGGTTTAAAGG
AGGTTTGTGTTCATCATTCCATGGAAGTTGGGGAACTTCAATGGTAGGTGAGGACTACAA
CAACACCATGTTAGCCAAATCAGTCCCAACCCATATCCGGGTCGGAAAACCGGTGCGATC
GCGACCAATGATGAAAAACGTGAATGAAGGGAAGGGTGTCTTCGCTCCGATCGTCGTCGT
CACGCGAAACATCATCGGAAAGAAGAGGTTCAATCAGCTCAGAGGCAAAGCCATTGCTTT
ACACTCTCAGGTGATTACTGAATTCTGCAAATCAATAGGGGCAGATGCAAAACAAAGACA
AGGCCTGATTCGTCTAGCAAAGAAGAATGGAGAAAGGCTTGGATTTCTTGCTTGATGAAA
AAATAACATGTATGAGAAGTGTCTTTTTAGATTTTAGTTTTGAGCACTTTGAGGCAAATA
TAATTTGTTAATTGAAATTTAGACTAGGTGTATCCCTTATTCTTCTTATGCACTTTACAT
TTATCAAATCTAATGGGTAATATACAATGAAAATAGGGAAAATTAGGTCGTTAATTTTTT
TTTTTCTTTCTTTTT
>TeaL_124403
ACCTTCTGTGCTTTCTCTTATAAAATGAAAACCAGTGTGTGACAAAATCCCCTCTATAGA
TCCAGTGATAATATCAATGAATCAGCATTTGCAACATCTCGAATATAGTGAACACCGGGT
AAGTTTCTGCCAATCTTCTCTAGAAATCTTCTTGTCAGTGCACCATCGAAAGCTGATTTA
ATTACATCAACACTCGGCTTGTGCCTTCCATATCTTTGTAGTAGGAAATTCCTGACACTT
GGCTTGTGCCCTCTACTAATATGGTTTCAGGAATTGATGCATCTATTGTTTCCATCTCAG
GGCAAGTTCTATGATTCTATTATACTTGAGAAAATTTGTTTGGTGGGTGTAGCAATTGTG
TGGATAAAACCATGCCCTAAGTATTTTAATTATGAGTGTGCTTACTGTGGGATTGGTGAC
CTTCGTCTTTAGAGCATGTTAAGTTTGTAGCTAGCTATCTTTTGTTGTGTCATTGTAGTG
AAAGCAACTCGGGAATCAAAAAGCATCAACAAAATACATTAAAAAAAAAAATGTGGACCG
AATTTCAAATTCATCATGCTCCTTTCTAACCAGCACTTCCCTTGCATAATGGGAATAAAA
AAAAAAAATGTGCATGTCCCATACAGAAAAGGACACTGTTCAATGTTGGGACCAATTAAT
GAAATGTTCCATGAAAAGTAAGACTAGATATAAGATCTAATCTTTACATCATTGAAAAAA
ATAAATAAATCAAAATGGCTGTTCTCAAACTTGAGCATGTATCCCAATGCTTGGAAATGC
AAACTTTTACCATTTCACTAAGCATCAACCCTCATGGAAAGGGTTCCTTTTTGTTTGCTA
CTACTCTTTTTCTGTAAGTGTTGGTTCTTGATTTCTTAAAAGATGGGAAGAGCATGGTTA
CTTAATTTTACAGTCCAAGCTTTACTAAAACCATTCTTTGCAGCACCAAACTTTTTGAAG
TTTTAAATTTTTGCTCACCAATGTGAGGAAGTAAAAAAGGAAAAGGTTGCTATGGGTAGG
GTCCTAGTAAGGACAAGACTCAAACTTCAATTTCTTCCACTCTTAATAAGATGGAATCTT
GGGCTATTAAACTTTCTTCATCACAGTAGCTCATCATAAGCTCTCCTATTTGTTGTTAGT
TCAATGCCGAGAATGAACACTTGTCTACAGCAAGAGAAAGTGGCAAACCCCAACATCATC
ATTAGAGATTTGGAAGCAAGCTGTACAAATTTCCTACTTCATCCCTAGAAAATGCAGGGG
AAGCATCAATAATGTCCTTAGTTTGAACATCCCTATTCATAGTTGAACTCTCTAATTTAT
ATGCTTTTGTGCACAAAGGCCAAATTAGTTCCATGAAAGATTTTGCCATGCTAGTTAATA
TTGTCCCCTTAAAATAATTTGATCAAAGCGTAATGCAACAATTCTCTAGAAATTTTGTCT
ATGTCCATAGTTTTATTGTAAGTAGTCTTACAAGTGTTTTTGCATCAATTGAACCCAATG
AAATCGCCATAGTTAAATTGCACAGGAGCCAACTTGCTAACAATGTACTAGTTTACTTCC
AATTGAAAAGAACTGCATAAACTATCAAAAAAATTCTTTATTCCTTTGAGGTTTGAAGAC
GAAGACCATAAACAAGTGTATACACATTCAGCATTTGTTATTCAGCAATTAATTTCCATT
AATGTATGTCAACCAACTAACTATTCAATACATTAGGAAACGGTAGAGAACAGTGACCAC
CAATTTTCCAATGGGTCTCTTCAACACTTAATCAATTACTTTCGTTTTATATAAAAATCA
CAAGAAAAAGTCCGTTGTGTATCCTGCCCCTTCAGTCATGTCCTCTAGTCCCAAATCCAA
CAAATCGTTTGATTATAATGCTTTTAAGTCCGAATTAAAGCATAAATTAAAGGAGAAATT
TCCCTCAATTTTCATATCTGAGTTTGAACACAACTATAGAAAGACCATTAAAATGAAAAT
GATTCTCATGGCAGATGCAAAGTCACTCTAATGAGGACTGTACAGACTAGTCTCCAAATA
GGAAATAGGGGTGAGAATTGTACAGACTAGTCTCCATATGGGAGTA
>TeaL_124404
GCAATTTCTGAGTTTTGGCGGACTTCAAATAAATAAATCAGCAGCAGTCATTGGGGATTA
TAATTCTTTCAAGAATCTTCCAATCAAATATAGCCACATGGCTGAAATATAAGCAACTTT
AAAATGTTTCAGTCAGACATTAACCCACGCCGACATTAAAGATATCAAAACACACCCATT
TGAGAACTGATATTGCTAATGACATGCAACCATGGCCTTCTCAAGACAAAGCAAGCCTAC
TACTGTATGAGACACATAACAGTGTCCTAAACAACATAATAACAGGACATAATAGAAATA
TGAGTCCTTGAAAACTAGAGATTGTGCGCCAAAAACATGAGGGGGAGGTGAACTACTCAA
CGCTTCCTAGCACGATCCATGTTAACAGCCTTTGATGATCTCGGTTTCCCACCAGACGAG
GAACCTGCTCTATCTCCAACATCAGCTTTTGTCCTCCCTGAATGCTGTGAACGTGAAAGC
CCTGCTCTCCCACCAATATCTGGTCTCACGCTCCCCGAATGCTGAGGCTGCTCAGTCGAA
GGGAGAGCCCAACCAGTCTTGTCCATTTGTCACCAACCCATCATGTACATTGAATCCCTC
ACTCCAGCCTGGTAGATGCTTTCTAGCATTTCCCTTCCAAGCTTCTTCAAAACCAGATAG
CTCCTCTTCATTAAGGTTGTGCAAGGTCTGCATTGTGCCCACCCTACCATCAGAACTCAA
TTTCCTAGCAACTGTATGGCCCTTATCATGGAGACCCCTAAAGACCTGATGAGTTGCTTG
ACGACTAGCTGTATCAGCTTCTTTACTTTCTTCAAATGTCAATCCGTCACTCCCTGTCCT
CCTAGTTCTAGATGAGGTGTAATATGCTCCATTTGCACCACCATAAGTAACACTGGAGCT
CTGAAATGAGAAGCTACGAGTTTGGGGCTGTGACTGTGTATTGTTCACCCTGCTGAAATT
CATGTGCTGCATTTGCTTACTCTTTCTCCCTTCAGCTTCATCATCTGGGTCCTCGACATA
AGGTTCATTGCTCAATCTGCCATGCTTTCTGGGATTACCTTTCTTCTTCTCCTCATCTTG
TTCTTTTTCCTCATCAGAGTTCAATTCTGATCTATTGGGCTGGGGGACTTGATGTGGTAC
TTGATGTTCAACAAATCCAGATGCATGTGCACCTGTAAAAGGATTCCCAGTGGGGCCAAA
AATGCTAGACTCAAACATGCCACCAATTGGGCGTGTGAAGAAAGGATCATCAAAAGGGTT
CCTTCCTCCAAAGAAGCCAGACAACATATTCCTATGATCTGCAACACCGCCAAACCCCCC
AAAGCCAGCAAAGGGGTCACCAAAATTAAAAAAAGGATCCCTGCCTCCTCTGTTCCCCTG
CATTTTC
>TeaL_124405
CTAGGAGGACAGGGAGTGACGGAGTAAGTATTTTTAGCCTTTCCAAGTAAAAGCACTGTG
GGTTTGCTGGGTTTCTTATGTCATGGTTGCATGGATTTTTAGTTGACATTTGAAGAAAGT
AAAGAAGCTGATACAGCTAGTCGTCAAGCAACTCATCAGGTCTTTAGGGGTCTCCATGAT
AAGGTAAGCAACTCATCAGGTCTTTGGGGGTATCCATGATAAGGTATTTGATAAATGCTA
TGTCATCAATTTTCACTAATCATGTTATGCCCTGGGTTGAGTTTATTTGTGGAATGACAA
TACTGTCTCATCTCTAGAATGTGAAAATAAAATGGTTCTGATATGCTGTAGGGCCATAC
>TeaL_124406
TCTCATGTAAGCAATCAACAGCTGGAAAAATAAAAAATAAAAACTAGTACTAGTGGTACA
CAATGTGTAACAAACAATAATAAACATCCAATCTCATCAATTATCCTTGCAATCTTCACC
TGCTCTCTTCTCAAGTGAATAAGGCATATAAGTGCCAAGAATTCTATCCCACATGACAAA
GAATGGCTGCGAAAAGTTGTATTTGCTTCCATAAAGTTGGTGGTGAATATCGTGATAGGC
ACTGTTGTTTCTAAAGAAGAGATGGAAGAGGTTCCCTGGGAGCCAAAGCCCACAATGGTC
ATCGACTGTTTTGATCGTAGCAAAGGAGAAGAAGAGAGATGCCGGAGAGGAGGAATGATA
GTGCACCACCAATCGTGTCAAGGAGAAGGCCCTCTAATGGGTGGTTATATAGAGCTCCGA
ATGAGTATGGGACCACAAGGCGGTGATGTTGAGAATGGATATGGCGGTACAAGAACTTGT
TATCATGCATATACCTATGCATGAAATACTGCCATGTGTCTAAAACCAACATTGCAATAA
AGAATTGTCTAAGGAGAACAATCAGAGAACGCTTTTGAACTGTGCCAGCCTCACTGTCAT
TTGCAGTGACGGTGAATAAGAGGATAGCAACCACGGCCTGAACGAACTGTTGGAGAAGAA
CACCTTTGACCACCGTCCATTTCGACACCAAATTCTTGTCATCTTCCTCCTTCTTCGAAT
GCAATCGATAATTCTCGAAAGATCCCAGCAGTATATAGATTCCAGAATACACCCAATACA
CCAAAATTGGGGCAAAAGTCCCCAATAACTCATCCGATACCCCAAATTCCATGAATTCCA
TAGCCTATAATATATATATATATAT
>TeaL_124407
AGCCAGTAACAATAGGAATTGCAGGATCACTAATCCAATCACTGTGTAACCTCTTTGCAA
CAGCTGGATAAGTTGCTTCCAGAATATCCGCATTTGTGAAGTCATCTGTTGTTATGAAAC
CAATATCAAATGCATCATACTGGCGAGCTTTAACACCAATTTTATTTAAATATGCAGCAA
AAATTCTTGTTGACATGCACTCCCCAAATGAGACTAAGTAGTCTTTTGTGCGTAAAGTCA
ACTCTTTGACTTGAGCAATTGCCTTCAGAAGTTGATCCAATTCTTCTAGGAGTGTTGAAA
CAGTGGACTTGTCAATACCTAGCTCATCCATAGTCCTGAGATGCAATTCTTTCACACAGC
TCAACTCATCAATATCAGAGACATTGGAAATGCCACAACTGACGGCCTTTTCTCCAGCCA
GTAAAAGTTTGTTAGTTGTCTTTCCCATAGCTGAAAGAACTATGACAGGCCTCTCTTCTG
GGAAGCTGAGAATAAGGTCAGCAACCTCTCTCATCCTGTCAGATGAGGCCACTGATGATC
CACCAAACTTCATAACGCATGTCAGGTCATGGAAGACCCCATCACAATTTTGATTTTGAA
TTTTATTCCTCTCAAGCACATGGACAGTTGTTCCCTCGCAATTCACTCTTAAAACTCTCC
TTGTGCAGGAAGTTTCTATAGCTCTAGTACATAATCCAGGAAGTGAAGCCGCAGATACAG
CAAAACGAAGCTGGCAATGCAAATTTGTCCTCGAAAAAGAAGGGTGAGGATTTTTGACTC
CACAAAAATGCAATGAAGTTGCCATTTTTAAAATAAAAAATAATAAAAATAATAAAAAAA
GGTTTTCTTGGTATGGTTTTGCAAGCTTGAAATTTTTGAGTGGTCCTTGGTGCATATTGG
AATTGATGAGAATATCCATTACATGTTAATATGTGTGTGCTTTCTGTGGTCATTACTCAT
TTTGGAGTGTGTGTTTTTTGATTAGTATGTCTCATTCTGTACACACTCTTGGATTAGCAA
ATTTTGGAGTCTTCCGCCTCAGTGATCTTTTTTCTCTATGGACTTCTGGCATGGTATCTT
TTGTTTTCTAGAGGAATTGACCGATACTAGCATATCTTGGGTGATGTTGAGTCTCTTAAC
CACCTTCCATCTTTTTGCATCTCCACGGCTTCCCCCCTCTATTCTTTGTAGTCCAGCCAC
GAGGAAAAGGCTACTTTAGAGTCACCAACCAGTCTATCCTTATTATATCTATGCTTCTCC
GGTCAGTTTCCATACTCTTGAGCGTGTCAGCCGCCAATAAGTGTGCACAAGAAAAAGAAA
AAGCATCACAAAAAGAAAAGCTTCAATAAAGCAAAAAAAAGGAAGAAAAAAAAAAAAAAA
AACACACAAACTTCCGAAGTCTAGAAATGATGGAAACAAGAATCACTCGTCCTAAATTCA
CTTCCTAAGAGCCTGCCTGTTCCTCTTCTTGACACCAGATTTGGTGACCTTCAGGCTCCT
GTGCACGGCGCTCAACCTTGCAAGGGCGGCATTCTTCAGATCTGGCCTGTAATAGTTATT
TCCCACCTGGTTTGTCACTGCCTTTGCCATGCGACGGAACTCCTTCTTCATAACAGACTT
GTGGAGTAAAGTGGATGGTTTGGCCTGCTTCTTGGTCTTCGTTGTTGCAAGCAACACAGA
TTGATCTTTCCCCCCTGGTTGAATGGTTACAGTTTTCTTGTTCGCCAACCCAGAGTGCTT
GTAGGAGTTGAGGTTGTAGAGATTGTTGCTCTCTTTGCTGAAGCGCACGCTAGCAGTTCC
GTTACCGAACTTCATGAGAAGAGAGTTATTCTCTTCACAATCTCCCAGATCAAGCCGGTT
CCATCTGAGGAAGGGAATCAAATAAACTCACGTGGTGATGTGCAAAGCTGTATATACACA
AATAAATAAAGACATTGGCCCTCCTTGAATCTGTTTGGCTAAATCATGAATTGTTAAAGC
CTCAGACGGCCACACACCGACATCCCTTCTCTACTCTGCCGCTGGTCT
>TeaL_124408
CCACCTTATTCATAGTTCTAATGGTCTTCTTATATAGGCAATTGAAGAAGGTTTTCTTAG
TGGAAAAGTGAAAGACAATGGTGGAAGACAATTGATAATGGAGGTAGGAGACAATGTATA
ATCGAGGTGGATGGTGAGTGGTGATGGTGGTGTGTGATTAGGAAAATGGATGGTAAGTGT
TGATGGTGGTGTGTGATTTAGGAAAGTGGATGGTGAGGGGGGATGTTGGGGAGTCCAGAT
CCTCTGTAGGGTTTTCCTACAAAGCATCCTGCAGTGCAAGGGAAACGAAGTCAATTTGCC
TCGTTTTGCCCTTTTTTTTCAGCAGCAGCTTCTCTTTCTTCTCTACTTCTTCTCTTTTCG
AAGACCTAACCCCCCAAAAGTCCCAAAACGAAAACCAGAAGAGGACTGGAAGACGAACAG
AGGACCAGTGAACGACGGCAGACCAACGACAGGGAAGACGAATGCGGAGTCTGACCAAAG
GCCCAAATTGTTTCACTTTTTATATATATGTATATATATCACATTCTCTCTCTCTCTGTC
TCCATGTGATTTGCTTTTGCTGATGCCGATAGGATTTACATTGATTTAGAACCCCTATCC
TCTCTCTCTCTCTCTCTTCTCTCTGACTTGGGTTGGGGAAGAGGGGCCTCATCAATTTAC
AACCACCAGAGTCACTCAAAAAAAAATCAAGGCCTGAGCTCACCACCGACCACCAGCAGC
AGTATGAAGGTGAGCCAGCGCAATCACGGAGGAGCTCTCGCCGTGCTGATTCTTCCACTT
TTATTCCCTGCTCTTTTCGCTCCATTTAGCTACGCCTCTACTTCCCTTTTCTCGGAATGG
AATGCTCCAAAACCCAGACACTTACGTCTACTTAAGAGTGCTTTACAGCGTGAAAATTCA
AATGAGCAGCAGTCTGATCTCTGGACTCCTTTGGCTAACCAAGGATGGACGCCGTGTGTG
GATTCCACTAATGGCCCTCCCCTACCAAATGAATCTCAAGGATATCTCCAAGTGTTTCTT
GATGGAGGGTTGAACCAGCAGCGAATGGGGATCTGTGATGCTGTTGCTGTTGCTAAGATT
CTGAATGCAACTCTGGTCATACCACATCTTGAAGTGAATCCTGTCTGGAAAGACTCAAGC
TCATTCATGGATATCTTTGATGTGGACCACTTTATTGATGTGTTGAAGGATGATATTTCT
ATAGTTAAAGAGCTGCCTGATGATTTCGCTTGGAGCACAAGGGAGTATTATGCAACAGCA
ATTCGTGCTACCAGAATTAAAACTGCACCAGTTCATGCTTCGGCTAACTGGTATCTAGAG
AATGTCTTGCCCGTTTTAGAGAGTTATGGGATAGCTGCAATTGCACCATTTTCTCACCGC
CTAGCATTTGATCACTTACCAACATATATCCAACTCCTACGTTGTAAAGTCAACTTTAAA
GCATTAATCTTCGTTCCTCATATTAGAGCTCTTGGAGATGCTCTTGTTAGTCGCCTTCGT
AATCCAGCTGACCAAAATGAAGTACTTGGTGCTAATGACCTAAGAGCGGTCACTGATGCA
AAAAACAAACAAGGACCAAGGAAGTTTGTTGTCCTACACCTTCGGTTTGACAAGGATATG
GCTGCCCATTCAGCCTGTGATTTTGGCGGGGGTAAAGCTGAAAAGCTGGCTCTGGCTAAG
TACAGGCAAGTGATTTGGCAGGGAAGGGTCCTTAACTCTCAATTCACTGATGAGGAGCTG
AGGAATCAGGGGCGCTGTCCTTTGACTCCTGAAGAAATTGGATTGCTGCTAGCAGCTTTG
GGCTTTGACAACAATACTCGTTTATATCTTGCCTCCCACAAGGTATATGGTGGAGAAGCT
AGAATCTCAACCTTGAGAAATTTGTTTCCACTAATGGAAGAAAAAAAGAGCCTTGCCTCT
TCAGAGGAAAGGGCCCAGATTAAGGGAAAGGCTTCTTTATTAGCTGCAGTTGATTATTAT
GTCAGCATGCACAGTGACATCTTCATTTCTGCCTCTCCGGGAAATATGCACAATGCAATG
GTGGGACACCGAACTTTTGAGAATTTGAAGACACTTCGGCCGAACATGGCATTGTTGGGC
CAGCTATTCCTGAATAAGAGCATGAGTTGGTCAGAATTTCAACAAGCAGTGGAGGAAGGT
CACAAAAACAGAGAAGGGCAGATCAGGGTTAGGAAGCCCAAACAGTCTATATATACATAC
CCAGCTCCCGATTGCATGTGCCATGCTTGAGTTGAAATCATCCTGAAAGTTATCATCTCT
CATTATCTCACTGCAACTATTGTTTGTGTTGTGATACCTGAATAAGATACAACTCCATTG
TCCCCCATCTGTAGAACGCGTTGAAAATGTGCATTACCATGTGGAGAGTTCACTGAGGAT
GGGAGACTGGGAGTTACGTAGAATATGGGATTGTTCATGTGTTATGGATCTGCTACGTGA
TTTATAAATAGCATTTCTAAACAAGCATGCAATGTAATATATCATTTTCTCAGTTTACCA
AAGCTGGATATACAATGTACTGGCTCTAGTTTTATTTTATTTGATGGCCACAGCAGCCAG
GTAACTGCTGCAGACTTTCATATCTGTGCACTTACTTGTGACTGTGAAGCAAAGTCCCCC
ATCTCCTAGGTGCTAAATTATCGTGAAGTATATATACCTAAGACCTTGTAATGATTGCAT
GTGCA
>TeaL_124409
GGCGTCGGCGATCACCATTAGAGGAATTCTGAACGAGGTTACGGAAAACATCGACAAAGC
AGACCCTAGGCCCATCATTCCTCTCGGCCACGGCGACCCCTCTGCTTTTCCCTGCTTTCG
TACCACTCCTTTCGCCGAGGACGCCATCGCCGACGCCGTCCGATCCGCCAAATTCAACGG
TTATTCTCCTACCGTCGGTATTCTTCCGGCTCGAAGGGCCATAGCAGAGTACCTCTCAAA
AGATCTTCCATACAAGTTGTCACCAGACGATGTTTATTTGACAATTGGATGTACACAAGC
AATTGAAGTTATGTTAACAGTTCTTGCTCGTCCAAATGCAAACATTCTGCTCCCAAGACC
AGGCTTCCCACTCTATGAAGCCCGTGCTGCATTTAGCCATCTTGAAGTCCGCCACTATGA
TCTTCTTCCAGAGAAAGGTTGGGAGGTAGATCTTGATGCAGTTGAAGCTCTAGCAGATGA
AAATACTGTCGCTATGGCTATTATTAATCCTGGCAATCCTTGTGGGAATGTCTTTACATA
CCAACATTTAAAGCAGGTTGCTAAGACTGCAAGAAAGCTTGGAATATTAGTGATTGCTGA
TGAAGTTTATGATCATCTTACTTTTGGGAGTAACCCATTCGTGCCCATGGGAGTCTTTGG
ATCAATTGCACCTGTTATTACAGTTGGGTCTATATCCAAGAGGTGGATTGTTCCAGGTTG
GCGACTTGGTTGGCTTGTCACAAATGATCCCAATGGCATCCTTGCAAAATATGGGATAGT
TGACTGCATTAAGGGCTTTCTAAATATTTCCGCTGACCCGGCAACTTTCATTCAGGGGGC
AATTCCTCAAATCCTTGAGAAAACGAAAGATGATTTCTTTTCCAAAATTGTTAATGTACT
GAGAGAAGCTGCAGACATTTGCTATTATGGAATTAAAGAGATCCCTTGCATTTCTTGCCC
AAGCAAACCTGAAGGATCTATGTTTGTAATGGTGAAACTAAATCTGTCACTCCTGGAAGA
CATTAAAGATGATATTGACTTCTCTTTCAAGCTGGCAAAGGAGGAGTCTGTGATTGTTCT
ACCAGGGGTGGCTGTAGGACTAAAGAATTGGCTCCGCATAACATTTGCCATTGAGCCATC
ATCTCTTGAAGAAGGCCTGGGGAGAATAAAAGCTTTCTACCAAAGGCATGCTAAGAAGCA
ATAAGGTAGGTGACATTGATGCATCAAGCTATTTGAAGTCATGAAGTCTCAACGAAGGGG
TCATGTTTCCTCTCTAGTAACTTGGTTGTTGTGCAGAATTTGAATTTGAAAAGTGTGATT
CAGGTGTTTACTGTTGATCAACAACTGCTCATTGATCTCACATCCTTTCAAATTAATAAT
CTTTCCTGTTCCTCAAGGGTAGTATTAGTAACTCAAGCCTTGAATATCGTGTAATAAGGA
CACAAGATGGTGGTGGTGATCAGCAACTCCTTGTTGGATGTCACGCTTCCTCTCATTATT
GTAGTTATTATTTTCAATAATTTATTCAGCATTCAAGTGTTGTGACTAAACAATTGTTTT
CTTTTTGCATTTATTTTCAATGCTGAAAAGTTCCAAAATGCAATTACATAGTAGTCCCAG
TCCCAGCTGCAAACTTTCTTAAGATGAAGATCAATTGATGGATCTGTTCTCATGCTTTTT
GCATGTGCTCTCTCTGTTTTTATGTACTGGATTGTAGTCTGCTGGCTGGTTGGCTGATGA
TAAGTTGAAAATATCACTCCAG
>TeaL_124410
AATATATAGACTATCAATGTAATTATTTATCCCCGGATATATTAACCATGTGTTGCATAT
ACCAGCTGAGAAGGCTGCAAACTGATATTCCCCTCAATTGGGAACTTTGGAGAAGTTTCA
CATCCATATTGTTCATTTGGATACTGTTTGAAGAATTTTGCAGCTAATATATAGTTGTAT
CAGCTAGGCTAGTGTAGTTGACCATATACCTTGTAAAATTTGGTTCGGTTGCACCAAATA
TGCACAAGAGCATCACATAGTTCAGGAAATAGAATGCTGTTTAGTCAAGTTGTTTCGTCC
AATCAAAAGGTTCCCAATCTTTGACAAAACTCGCAGCAGCTTGCTTTTGTGTCTCCACTG
AATCATGCTTCCTACGACCATACATGTCCTCTTCCGGCAATCGCAGCATCCCCCTTATAA
CATTGAGTCCAAAGCTGCTTTTGAACTGCTTTTCATCGTCCATAACATGAACAAACCCCT
TATTCAATCCAAATTCAACATGGAAGTACGGAAAATCCTTGGGGATTGAACCACGCAACC
CCTTTTCACTTGTATCAATGAGCTTCTTTGAATTGTGCTGGCTCCACTCATCTTCAGCTT
CATCAATTGCCTTCTTAAAATAGAGAGGTGCCTGTTTTGCTATGTCTTGGGGCAAAGGAA
TGCACTCGACCATACAATGACGCCTTTGCTGCGCCAATCCCATCACAGTTTCAAGGAACA
CTACATCCTTCACTTGCTTTGCAAACATCATGATAAGGCATTTCTTGAAGTTCCGAATTT
CATCCCACACATTATTGTCAACAGCCCTTGTGGCTGACTCATGCTGCGAGGTTAAAATGC
AGCAATGGCCTGGCACAATGGACTGCCAGTGTGGTAAACTGAGGTAGGTGAAATTGGCTA
TAGCAACCACAAGATGTCTTGGCCTGCTGGGGTTCTCAAAACAGAATTGGCAACGCTCTT
GCTGAGTCAAGATTTGCTGGGGAAAATTAGTCTTCTCAGTTAACTTATTATCTTTGGCCC
CTTTCTTCCGAGTCTTTCTCCTTGGACCATCATCAAAATCATATTCATCATCTGCCCGAC
CAGATATACTGTCCTGTTTATTTTGTGCTATCTTTTGGGCAAGGTGCATGTCAGCATCAT
CTTCTTTCTTTCTTTGCCGAATAGATGTGTCATGTGTGCCATATCTTCTTTTGTTTCTCT
CATTTTGTGCTTCACCGGAT
>TeaL_124411
CCATCAACAACATAATCTAACAAAGTGGTTTCTCTGTATTTCAATAGTTTCAATTTAAAC
ATTAAACTCAGAATGCATCATATTTCTCCATTTCATTATAGTGAATGCTACATAATTCTG
TAAATAGACACTATGGAGAAGTGCCAATTTACTATAAAAGTCTATCATCAAAATTGCCAA
ACAGGGACAATTTGTTATACTCAAGACACTATTAATTCCCCCCCAAAAAAAAGAAACGAA
AAAAAAAAAAACAGCATAATCATACAAAACACAGCACTAACAGTTGATCCTTATATGAAG
ATCCAACCGCACACGAGAAAGAACCGTTATCTACAACTACTAACCATAGTCCATCTGAAC
AAAATCTCTTCTCATAATGAAAGGGAAATGGAATTGCAAAATCGAACTAAAACTCCAAAT
TTGCTTTTTTATGGGAAAGTGAGAAGGGACTTGCAGGAGAGTGAAGCTGAACAACTTCTT
ATTCTGTCAGGCACTCAGATCTTCAGTTCTCTATCAAAGATCCAGCTAAATGGAACAGGG
CGGACTTGCTTAACTCTGCTTTGAGCTCTTTCCTCCAGCTTTCTAATTCTTGGAGGCAAC
CCACAAACATAGTCCTGAGCTTTTCGTCCCTCTGCAGAAAGACCAGTTAGTTCCTCCACT
TGCCACCTCCCAACCAAAAATTCCAATATATCTGCATAGTCCTTAGCGGTGTAGACACCA
AGTCGCTGAGCAACAGACGAGAAGTGCTCAAATAGGTTGTCGTCACGGCCATCGTACATC
AAGTGGGCTGGCATAGAGATTTTCTTCTTCATCATGTCAGCAAGAGCTAGAACAGTTCCA
TCAGGGTCAATCTCAAAGAGCTTTTCCACTATCTTGGTGTAAGCAGTTTCATGGCGCTTC
TCATCTGAGGCAATAGTACCACAGATTTGAGCGAGCTTAATGTCTCCGTGCTCCTTGGCA
TGTCTGGCTGTGTTCCCGTGCGAGATGAAAGTCGCTCTTTCTTGGAATGATGTGTAAATG
AATCCAAGGTAGGGACTGTTTTCTGTCCGTGGATCCATTCCTGACCCAATCAAATACTGA
ATTGTCTTCTCAATTTGCCTCATGTCTACACGTCCAGATAGGTAGAGATACTTATTGAGA
AGATCACCGTGCCTGTTTTCTTCAGCAGTCCAGGCCCTAGTCCATACTGCCCAAGAAGTT
GGGCTAGCTCCTGTTTCATCCCGAACACCATCTAGGGTATTTAGCATTGTTTGGTAAGTT
GGAAGGGCTTCTTCTGTGATCATATCTCCAACCAAAACAACAAAGTAATCATCTGGAATC
TCCTTTGCCCTTTCCCTTAGTTCCTTGACTTGATCATGAAATCCCTCAGAA
>TeaL_124412
AAACACCATGAAAATAAAACAAACTCGAACATAGTAGACACCATAAATACATAATCAGAC
ACCAACATACTCACTCACACAAAAAGCCAATGATCGAGGAGTTTACAACTGGCCAGTACA
GCACCAGATACCACGAGAAACCATGGGGGGAGCTTTCTCTCTCTAAAATCTAGAAAGAGA
GGCTCTGCTTTCTTCCCCGAGAAATTGACCTTTCTTAATTTTTAACCTCTTTTTGAAGGT
AAAAATGTGAGAGGTTGTAGGTAAAAATGTGAGAAGCGGACACAAATGGGTTAAAAGCTA
AAAACGAGGGCCTCGTTTGGTTTGTTTTTGGAAAACAAATTTCGAAAAAAAAATTTTAAA
ATTTTGTTTGGTTTAGTAATTTTGAAAAAAAAAATCAAAAATTTATTTTTCTTTTCTACA
CATCAATCAATTATTTTTTCTCTTTCATCTCTCATTTTTAATCACTTTTTCTCTCACACA
TATCTACTCAATTACAACAAAATATCAAATCATCTCAAACTCCCATACTCCAAAACTATT
TCCAAAATATATAACCAAACATACCAAAAAAATTTCTAAACTCACCCCCCAAAATCCTTT
TTAAAAATTTATCTCTTAAAATCAAACCAAACACACCCTAGATTTTCTAAGACTCATTTG
GAGAAAACCAAAAACTTTCAAAAACATCAAGACGGTTTAAAACCGTCAAACAAATTGTTG
ATACACCAAAATCGTGTTTGTTTTGTGATTAAAGAGTCATTTTTTAGATGAATACGGTTT
ATCCTTTTGCGGAAAGGAGGTAGCCAAATAAAATTTTGACATTTTGTTTTAGTATATTTC
TTTACTCTGCTTTCACTTGAAAGTTTATTTGCAGAGAAAAACACCCAAAAATGTTCCTCA
AAATTTTCCTCAAAAACAAACGAAACAAGGCCAATCATTTTCTTACTGGGAAAACGTCTA
GACCACTCCCGTGAGTTTGGTTCAAGTTCTGGGTTACAGAATCTTTCGGAAGAAAAAAAA
CGGTAACTTACC
>TeaL_124413
GAAATACGACAAGCAACAATACCGGTTGGAACAGTTTCTCAAGGTGAAAAAACACCATGA
AAATAAAACAAACTCAAACATAGTAGACACCATAAATACATAATCAGACACCAACATACT
CACTCACACAAAAAGCCAATGGTGGAGGAGTTTACGACTGGCCAAGACAACACCAGATAC
CACGAGAAACCATGGGGGGAGCTTTCTCTCTCTAGAATCTAGAAAGAGAGGCTCTGCTTT
CTTCCCCGAGAAATTGACCTTTCTTAATTTTTAACCTCTTTTTGAAGGTAAAAATGTGAG
AGGTTGTGGGTAAAAATGTGAGAAGCTGACTCAAATGGGTTAAAAGCTAAAAACGAGGGC
CTCGTCTGGTTTGTTTTTGGAAAACAAATTTTGAAAAAAAAATTTCAAAATTTTGTTTGC
TTTAGTAATTTTGAAAAAAAAAAATTTATTTCTCTTTTCTACCTATCAGTCAATCACTTT
TTCTCTCTCTCATCTCTCATTCTCAATCAATTTTTCTCTCACACACATCTACTCAATTAT
AACAAAATATTAAATCATCTCAAACTCCCATACTCCAAAACTATTTTCAAAATA
>TeaL_124414
AGCTCTTTCTGAAGCAGAAGAGAATGTTTAGATTTCTCAGCAAGCTGAAGTCTCAATGCT
TGAAGCTCATGCTCCATGTCCATAACCTTGCTAGGCTGATGCAACATTTTGATGCGTCTA
GCCTCTTGAACCTCCTTCATCAATTCTTCCAAATCCTGTTTCCCTGAAGCGCGGGACATA
TGTTCTTGTTCCTGAAGCGCCACTTCCACTCTTTGAACTGCCGCCCTGGCATTCTCAATT
TCTGCCCGAGCAAAAGCTCTTTCTTCATCAACATGTTTCTTAGCATCTTCTGAAGCCTGC
TTAAGAAAATTGGCGAGTCTTTTCACTTCTGCCTTCTCTTGAATTAGCTCTCCTTCCCTA
TGAGTCAACTGAACTGCTAAAGCTTCAACCATAGCAATAGCTTCTTCTACATCATCCTTA
TTTTTACCAGCCACACGGCCTCTTAAGGCTTCCAGTGCATCTCTAAGCTTCTTTAGAAGT
ACATGTTTCTCCAAAGAAGCAGCATCCCTGAGTCTAGCCTCATCAGACAACTTAGCTGCT
GCAGCCAAACCCTTCTCAAATTTACNNNNNNNNNNNNNNNNNACGTTTCTGCTGTTCCAG
CAACTGGGCAGTTTCTCGAGCAATGACCTCCTTCATGGCTAACACTTTGGGATCCTCCAC
CTCCACAATCTGGTTGTTAGCACCAATTTTATAAGTTGGAAACCGACTAGTAGCAAATAT
CACATCTGCTGAGACTGGAGGAACTGCCTCCTTTTTCATTGAATCAGCAAAATCACGGCC
TACCCTCGTCATGATACGAAATTTAATTTAGATCACGTAATTAAGTACTAACAGACGAGA
TGAACAATGGCGAAGTTTGGTCTCGGTTGCAGGCAGACTTGAATGATGTTTTCTATAGAG
AGAGAGAAGATAGAGAGAGAGAGAGAGAGCGACACACACAGTCTCTCTCTGTATATATAT
ACATACATATATATCGCCGCCGACCGATCGATCAATCGTCTCCGACACCATCTCCGGCGT
CTCCGTTTCTCTCTCCTCCAGATTCAAACTCAACCCTCGCATTTTCTCTCTCTAGAATCG
ATTGGTCCCAAAGTAAGTCTCTTTGTACTCTCTCTCTATATATGCATGAAAATTGTATTG
CTGTAGAATAATAGATGGGGCATAAGAAGCGAAACGTCGCTCCTTCTCGCTCCTCCAAAG
CATCGGGTGCTCCTCCGCCGTCGCCGGTGGTTTCCAACGGCGGCGGCGGCGGTGGCTCAG
TCTCCGATGGTGTTGTGAGTTCAGTCGAGACCGAGCAAAACAACACGAATTCGAATTCAT
CGATTGAGATACAACAACAACAACAACAGCAGCAGCAGCAGCAGAGTAAGATCGAAGCGT
CTGTTGTTGAATCGGACGCTTCGCCTTACACTGGAGTCAAGCTCGAATGCGAGCGAGCTC
TCACGGCACTCCGCCGAGGGAACCATACGAAAGCCCTAAGGCTTATGAAGGAGATGTGTC
TTAAACATGAAAACTCGGCTCACTCGGCTTTGATTCACCGAGTTCAAGGGACTGTCTGTG
TTAAGGTTGCTTCGATAATCGATGATCCCAATGCGAAACAGCGGCATTTGAAGAATGCAA
TTGAGTCTGCTAGGAAAGCTGCTGTGTCTTCCCCCAACTCTATTGAGTTTGCGCATTTTT
ACGCCAATTTGTTGTATGAAGCGGCCAATGATGGGAAGGAGTATGAAGAGGTGGTGCAGG
AGTGCGAAAGGGCGTTGGCGATTGAGAATCCAGTTGATCCGGCGAAGGAAAGCTTGCAGG
ATGAGAGCCAGCAGAAGATTTTGACAGCTGATGCACGGATTGCTCATGTGCAGAATGAGC
TTCGGTCGTTAATTCAAAAATCGAATATAGCTTCTATTTCAACTTGGATGAAGAATCTTG
GAAATGGGGAAGAGAAATTTCGGTTAATTCCTATAAGGAGGGTTTCGGAGGACCCAATGG
AGGTCAGGTTGGTGCAAGCAAGACGGCCAAATGAGATCAAGAAAGCAACTAAGACGCCGG
AAGAAAGAAGGAAAGAGATTGAAGTTCGGGTGGCTGCTGCGAGGCTGTTGCAGCAGAAGT
CAGAGGCAACCCAATCACAAAATGATGAAAATAAGGCTTTAGATTCATCATCCGGGTCTG
GTCAGAAAGCGGCTGAGCGACGGAAGTCTGGAAATCTGAGGAAGAATGCATCATCTGCAG
AGAGAAGGGACTGGGTCCGCTCATATTGGAATTCCATGAGTTTGGATATGAAGAAAGACT
TGATCAGAATTAGGATTTCAGAACTTAAGGTCCATTTCAGTTCCTCAAAGGATAATTTGG
CGAATGAAGTCCTATCCGAAGCTATATCCTTCACTGAAGGCAACAGAACATGGAAATTCT
GGATGTGCTGCCGTTGCAGTGAGAAATTTGCCGACTCTGAATCTCACATGCAGCATGTTT
TGCAAGAGCACATGGGGAATCTCTTACCCAAAATGCAGTCGATTTTGCCTCAAAATGTTG
ACAATGAATGGATTGAGATGCTTCTTAACTGTTCATGGAAACCATTAGATGTCAATGCTT
CAATTAAAATGCTTGAAAACCAGTTGAAACCCCAAGCGCCTGAGCTTGGTGAATCATACC
AAAGGAATTATGCAGAGGAGTGTAAGGACTGCCTGACTAACAATGATTGCTCCGAAGATG
CATGGGACTTGTCCCCTCAAAGGGAGAAATTCGGGGATAGTTGTAATGGTGATATTGTGG
ATTGCAAAAGCTTTGACAAGGTTTCTGATATTAGGTGGAGAGAATGTGATGTGAGTCATG
GTGGTAAGGCATATTTTCTTCCCGATAGCTGGCCATTGTCTGATGATTCTGAGCGTGCAA
AGCTCCTTGAGAAAATCCATGCCACTTTCCAGGTGCTTATTAGGCATAAATACCTTGCTG
CAAGTCATGTTCACAAGGTTATACAATATTCCATGGATGAGCTGCAGGGTATTGCTTCTG
GTTCTCAGCTTCTCAACTATGGTGTTGAACAAACACCTATATGCATCTGCTTTTTGGGAG
CTTCTGAGCTTAAGAAAGTCCTAAAATACTTGCAGGAGTTATCTCATTCTTGTGGCATAG
GTAGATATTCTGAGAAAAGTAGTGCCATTGACGATTCCAACACTGGCACTCAAGGGGCTG
AAATCATGGAGAAGATAGTCCTCACTGAAGATGCATCCTGTCTCCTTTTGGATGAGCATT
TCTTGCCTTGCAATCTTACTTCCACCATCTGCCATGAAGTTGTTGCAGATGATGCAGCTG
CACCAACTTCCACTAATGTTGGCTGTGAAAATTCAGTTATACTTGATGCCGATGCTTTGT
TGTCCTGGATATTCACAGGTCCTACAGCTGGGGAACAATTGGCTTTGTGGACAAGGATAA
GAGAAGAGAAATCACATCAAGGGATGGAAATTCTCCAAACGCTTGAGAAGGATTTTTACC
ATCTACAGAGCATGTATGAGAGAAAATGTGAGCACTTGAGCTATGAGGAAGCATTGCAGT
CAGTGGAGGATCTTTGTCTCGAAGAAGGAAAGAAAAGGGAGCATGTCACAGAATTTGTTC
GTCGAAGTTACGAGTCTGTCTTAAGAAAGCGGCGAGAAGAGCTTATTGAAAGTGACAATG
ACATTATGTTTATTAGCAACAGGTTTGAGTTGGATGCAATATCACATGTTCTGAAAGAAG
CAGAAAGTCTGAATGCCAATCAGTTAGGATTTGAGGAAACTTATAGTGGTGTGACTAATC
AACTATGTGACTTGGAATCTGGTGAAGATGATGATTGGAGAATGAAGGACTATCTGCATC
AGGTGGACTCTTGCATAGAAGTCGCAATCCAGAGGCAGAAAGAACAGTTGGCCACAGAGC
TCAGCAAACTTGATGCGAAAATGATGCGGAATCTTACTGGGATGCAGCAGATGGAAGCTA
AACTTGATCCAGTATCAGCTTTTGATTATCGGTCAATACTAGTACCTCTTGTGAAGTCTT
TTATGCGGGCACGATTAGAGGATCTGGCTGAAAAAGATGCCACTGAGAAGTCTGATGCTG
CAAGAGAAGCATTTTTAGCAGAACTTGCACTCGACTCCAAAAAAGGCACTGGTGGGGGGA
GTGATAATTCGAGAAATGTACAAGAGAAGATGAGGGATAAGAAAAAGAACAAGGAAAACA
GAAAAACCAAGGATTTGAAGGCTACTGGTACTGATGAGCTTGTTCTTCACCATGAGACTA
CAGAACAGGGCTCCTTTCCAGTTGCATCCGATGTAGACTATCCAGATTCTGAAATTGTTT
TGTCTGTAAGTGGTGATGCCTTAAAACAGCAGGAAGAGGAGATTAGACGTAGGATTGAAC
TTGAAGCAGAGGAAAGAAAGCTTGAAGAAACTCTGGAGTATCAGAGACGAATTGAAGAGG
AGGCTAAACAGAAGCACCTTGCTGAACAAAATAAGAAACCTACAACAACAATTCCAGACA
AGCACAGCGATGATGATCAAGATAGGCACGCGCAATTGAAACATTGTAAGAAGGAACCTT
TGACCCAGCAAAATGGATTCCCAAATGTTTTAGAAGGTGCTCTGGTGAATGCTGCTGATA
GATCTGTGCAAAGGATTGGTAATACTCACAGTCACCTTCATACATATGTTAAGCAAGGCT
TACCTAATGGAGGAATTTCGGAGGATGGTGCTTTGTCTTCTGATCGGCGGACAGGAAGGA
AAGGTAGACGTCAGAGGAGTTCCTCTAAGTTGGTTGATGCAAAGTATCAAGCTGTATCAT
CTGAGAAGGAAAATATTGAAGCTGGACAAGTTAGAGTTAAGGATGGTCCGCATGGTGACA
GCAATAATCCTTGTGTGGGTGACAATGGAACAAAGACGTTAAGACAGTTACGAGCGGAGG
AGGATGATGAAGAAAGGTTCCAAGCTGACATTAAAAAAGCTGTACGCCAAAGCCTTGACG
CATTTCAGGCACATAAAAAAGTGCCCTTGATCTCAAGTTCAAGGATGTCACAAAAGATAT
CTTCTGACATGGATAACTTGGATGTTGCACTTAATGAAGTCACACTTGAAAATGTGAATG
GAGCAGATGTATATGGCACTGGCCTGAAGAATGAAGTTGGTGAATACAACTGTTTTCTAA
ATGTTATCATACAGTCCTTATGGCACTTGAGACGGTTTCGAGATGAATTCATGGGGAGAT
CAACATCAGAGCATCATCATGTTGGAGATCCTTGTGTTACCTGTGCTCTGTATGATATTT
TTACTGCCCTAAGTGTGGCATCTACAGACATGCGAAGAGAGGCTGTGGCCCCTACCTCTC
TGAGGATTGCTCTAAGCAACATGTATCCAGATGATAATTTCTTCCAGGAGGCTCAGATGA
ATGATGCTTCTGAGGTGTTGGGAGTAATATTTGACTGCCTTCATAGTTCATTTACATCTG
GTTTGGGTGTTTCTGATACTGAATCAGTCGAAAGCAATTACAAAGGCTCCTGGGATTGTA
CAAACACTGCTTGTGTTGCACATTCTCTTTTTGGGATGGACATTTTTGAAAGGATGAATT
GCTACAATTGTGGTTTGGAGTCTAGACACATGAAGTACACTTCTTTCTTTCATAATATTA
ATGCCAGTGCCCTCCGAACAATGAAGGTAATGTGTGCAGAGAACTCCTTTGATGAGCTTT
TACACCTTGTAGAGATGAATCACCAGCTTGCTTGTGACACTGAGGCTGGTGGTTGTGGGA
AGCATAACCATATCCATCATATTCTTTCAACTTCACCGCATGTTTTCACAACAGTTATGG
GTTGGCAGAATACTTGTGAGAGTGCCGAGGACATAGCATCAACATTGGCTGCTCTAGATA
CTGAAATAGATATTGGTGTTCTTTATCGTGGGCTTGATCCAAAGAACAAACACTCCTTGG
TTTCAGTGGTTTGCTATTACGGGCAACATTATTATTGTTTCGATACAAATATTGAAGCAG
GATAACGAGGGGAAAGATGAAGCAGGTGGGGAGAAGGGTCAGTTAAGTATTATACTAATC
CTTCTCCTTGTTCCTATTCTCTGTTCTTTCCTGCCTGGTTCTACACCACCTTCGTTGCAC
ACTTCACTGTTGGTATGCCGTGTGACATTTTTTCTTTTTTGGGTTGCTCTTTTGTCAAGA
GGTTTAGGGGATGACTTAAAGGAAAGAGCTATAGCGCACAGGGAAGAGTTGAAAATTAAT
TGAATGCTTTGATAAAAATATTTTAGATGATAGTTGAATATATCGAATTGCTTATGTTAG
AGGATGTTTGGAATGATCTAAATAAGTGTACTTTTTTGACTTTTTATGAAAAGATGTGCC
AAAAAGTAGAGAGGTGATGTGGCCTAAAAAAGATTAAAAAGTACACTTTTGTAAGAGATG
CCAAATAGTGGGTCCAATATATTAAATATTGAGTCTCTCCATATTGGTTTATTTTGCATA
TGGCTAGATGGTCTAAATGACTCCCTAGTCTTACTTTAGTTGGTGCTGCTGCAGTGGTCA
AGTCGGGTTATGAATTGCATATCATTTTTTTTAATTTTTTGAATCACATCATATTGTATC
ATGTATCGATATATTAAATATTGAGTCTCTCCATATTGGTTTATTTTGCATATGGCTTTC
CCTCCTCTTACTTTAGTTGGTGCTGCTGCAGTTGTCAAGTCGGGTTACGAATTGCANNNN
NNNTTTTTAATTTTTTGAATCACATCATATTGTATCATGTATCGTAAGATATTTTAACAC
CCCTAAAAATAGGTAGGAAAATAAATGTAGTTATAGAAAAAACAAATATAAACAATGTAT
AATTCTTGAAATTGCGTAAGGGTCTTTAAATTAAAGATATGTACACATCAATACTTAATG
CATATAAATGCAAAGCGGAGTTAAAATTTGTATTAATAAAAATAT
>TeaL_124415
GAATGCGAGCGAGCTCTCACGGCGCTCCGCCGTGGCAACCACACAAAAGCCCTAAGACTT
ATGAAGGAGATGTGCCTCAAACACGAAAACTCGGTTCTCTCGGCTCTGATTCACAGAGTT
CAAGGGTCTGTGTGTGTCAAGGTTGCTTCGATTATCGATGATCCCAATGCGAAACAGCGG
CATTTGAAGAATGCAATTGAGTCTGCTCGGAAAGCAGTCTCCTTGTCGCCGAACTCGGTT
GAGTTTGCGCATTTTTATGCCAATTTGCTGTGTGACGCGGCGAATGATGGGAGGGAGTAC
GAAGAGGTGGTGCAGGAGTGTGAAAGGGCGTTGGCAATCGAGAATCCAGTTGATCCAGCG
AAGGAAAGCTTGCAGGATGAGAGCCAGCAGAAGATATCAACCGCTGATGCGCGGATTGAG
CACGTGCAGAATGAACTTAGGGTACTAATTCAAAAATCCAACATAGCGTCGATTTCGACT
TGGATGAAAAATCTCGGGAATGGGGAAGAGAAATTTAGGTTGATTCCTATAAGGAGGGTT
TCGGAGGATCCGATGGAGGTCAAGTTGGTGCAAGCGAGGCGACCAAATGAGATCAAGAAG
GCAACTAAGACTCCTGAAGAAAGAAGGAAGGAGATTGAAGTTAGGGTTGCTGCTGCGAGG
CTGCTGCAGCAGAAGTCAGAGTCACTGCAATCGCAAAATGATGATGGTAAGGCTTTAGAC
TCATCGTCTGGGTCTTCTCAGAGGGCGGGTGAGCGGCGGAAGTATGGAAATATGAGGAAG
AGTGCATCCTCGGCAGAGAGAAGGGACTTGGTAAGGTCATATTGGAATTCAATGGGTTTG
GATATGCAGAAAGACTTGCTCAGAATTAGAATTTCTGAAATTAAGGCACATTTTAGTTCC
TCAAAAGATAATTTGGCAAATGAAGTCCTCTCAGAAGCTATATCATTTGCTAAAGCCAAT
AAAACATGGAAGTTCTGGATGTGCTGCCGCTGCAGTGAGAGATTTTCTGACTCTGAGTCG
CACATGCAGCATGTTTTGCAGGAGCACATGGGAAATCTCTTGCCCAAAATGCAGTCCATT
TTGCCTCAAAATGTTGACAACGAATGGATTGAGATGCTTCTTAACTTTTCTTGGAAACCA
TTAGATGTCAATGCAGCAGTTAGAATGCTTGAAACCAAATTGAAACCCCAAGGTCCTGAA
CTTCCTGGTGAATCATACTCTAGGACTAATACAGAGGAGTGTAAAGACTGCGTCACTGAC
AATTATTGTTCTGAAGAGGCATGGGATTTGTCCCCTCAAAGGGGGGGGAGGTTTGGGGAT
AGTTGTAATGGGGAAACTGTGGAGAGCAAAAGCTACGATAAGGTTTCTGACAGTATGTGG
CGAGAAGGTGATGAGAATCAGGGTGGTAAGGCATATTTCCTACCTGATTGTTGGCCATTG
TCGGATGACACTGAGCGTGCAAAGCTCCTTGAGAAAATCCATGACATATTTCAGGTGCTT
ATTAGACATAAATACCTTGCTGCAACTCATGTTACCAAAGTAATACAATATACAGTGGGC
GAGCTTCAGGGTCTTGCCTCTGGTTCGCAGCTTCTCAGCTACGGTGTTGACCAAACACCC
ACATGCATCTGCTTTCTGGGAGCTTCTGAGCTTAAGAAAGTCCTAAAATACTTGCAGGAG
TTATCTCATTCTTGTGGCATAGGTAGATATTCTGAGAAGAGTAGTACCATTGATGATTCC
AACAACACTGGCGCTCAAGGGGCTGAAATCACAGAGAAAATAATTCTCAATGAAGATGGA
TCCTGTCTTCTATGCAGCTGGACCAACTTTCTCCAATGCTGGCTATGGACATAGGGTGCT
ACTTGATGCTGATGCATTGTTGTCGTGGATATTCAGTGGTTCCACAACTGGGGAACAATT
GGCATTGTGGACACAAATGAGAGAAGAGAAAGCACAAGAAGGGATGGAAATTATCCAAAC
ACTTGAGAAGGAATTTTACCACCTACAGAGCATGTATGAGAGGAAATGTGAGCATTTGAG
TTATGAAGAAGCTGTGCAGGCTGTGGAGGATCTTTGTCTTGAAGAAGGAAAGAAAAGGGA
GAATGTCTCAGAATTTGTGCATCAAAGTTACGAATCTGTCTTAAGAAAGCGGCGAGAGGA
GCTTATTGAAAGTGACAATGATGTTATGTTTATTAGCAATAGGTTTGAGGTGGATGCCAT
ATCAAATATTCTGAAAGAGGCAGAGGCTCTGAATGTCAATCAGTTTGGATTTGAGGAAAC
TTATAGTGGTGTGACTTCTCATCTATGTGACTTGGAAGCTGGTGAAGATAGTGACTGGAG
AACGAAGGACTATCTGCATCAAGTGGACTCTTGTGTAGAGGTTGCAATCCAGAAGCAGAA
AGAACAGTTGGCTACAGAGCTCAGCAAACTCGATGCGAGAATGATGCGAAATCTTACTGG
AATGCAGCAGATGGAAGTTAAGCTGGAGCTCGTATCAACCTATGATTATCGATCAATATT
AGTGCCTCTTGTGAAGTCATTTATGCGGGCACGTGTGGAGGATCTGGCCCAAAAAGATGC
CACTGAGAAATCTGATGCTGCAAGAGAAGCATTTTTAGCTGAACTTGCACTTGACTCTAC
AAAAGGCACTGGTGGAGGAAGTGATAATTTGAAACATGTACATGAGAAAGCAAGGGATAA
GAAAAAGAACAAGGAGCTCCGAAAAACAAAGGATTCAAAGATTAGACTGTCGGGTACTGG
TGATAATGAGCTTATGCTTGACCTTGAGACTGAAGAATGGGTCTCGTTTCCAGTTGCATC
CGACGTAGATAATCCAGATTCAGAAATTATTTCCACAAGTGGCGATGCCTTAAAACAAGA
GGATGAGGAATTTAGACGTAGAATTGAACTTGAAGCAGAGGAAAGAAAGCTTGAAGAAAC
TCTGGAGTATCAGAGACGAATTGAAGACGAGGCTAAACAGAAACACCTTGCTGAACAACA
TAAGAAAACTACTAGAACAATTCCAGAGAAGCACGATGATGTTGATCAATATGTACATGA
GCAATTGAAAGACTCTAAGCAGGATCCCATGACCCAGAGAAATGGATTCCCCAATGGTTT
AGAAGGTGCATTTGTGAACACTATTGCTAGAGCTGCTGGAAGAATTGGTAATACTCACGC
TCACCATCCTACAAAAGTTAAGGAAGGGTTACCTACTGGAGGAATTCCAAAGGATGGCCT
TTTGTCTTCTGATCAGTGGACAGGAAGGAAAGGTAGACGTCAGAAGAATTCTGCCAAGTT
GCTTGACACAAAGTATCAAGCTGTGTCAACTAAGAAAGAAAATATTGAAGTTCGACAAGA
TAGAGTTAAGGACGGTCTGCATGGTGACAGCAATAATCTTCATGTGGGAGACAATGGAAC
AAAGACATTGAGACAATTACAAGCGGATGAGGAGGATGACATAAAAAAAGCTGTATGCCA
AAGCCTTGTTAATGAAGGCACGCCTGAAAATGTGAATGCAGCAGATGTATATGGCACCGG
CCTGAGGAATGACGTTGGTGAATACAATTGTTTTTTAAATGTTATCATACAGTCACTATG
GCACTTAAGACAGTTTCGAGATGAATTCTTGCGTAGATCAACATCAGAGCATGTTCATGC
TGGAGATCCTTGTGTTACCTGTGCATTACATGATATTTTTACCGCCCTGAGCAAGGCATC
CACAGACATGCGAAGAGAAGCTGTGGCCCCTACTTCTCTGAGGATTGCTCTGAGCAACTT
GGACCCGGATGAAAATTTCTTTCAGGAGGCTCAGATGAATGATGCTTCTGAAGTGTTGGG
AGTAATATTTAACTGCCTTCATCGTTCATTTACATTTAGTTTGGGTGTTTCTGATACCGA
CTCAATAGAAAGCAATTGCACAGGCTCATGGGATTGCGCAAACACTGCTTGTATAGCACA
TTCTCTTTTTGGAATGGACATTTTTGAAAGGATGAATTGCTTTAATTGTAGATTGGAGTC
CAGACACATGAAGTACACTTCTTTCTTTCATAATATTAATGCCAGTGCCCTTCGAACAAT
GAAGGTGATGTATGCAGAAAGCTCCTTTGATGAGCTTCTAAGCCTTGTGGAGATGAATCA
TCAGCTAGTTTGTGACCCTGAGGCTGGTGGCTGTGGGAAGCTTAACTATTTTAATCATAC
TCTTTCATCTCCACCACATGTTTTCACAACAGTTCTGGGTTGGCAGAAGACTCGTGAGAA
TGCCAAGGACATAACAGCAACATTAGCATCTCTGGCAACGGAAATAGATATTGGTGTCGT
TTATCGTGGACTTGATCCTAATAACAGACATTGTTTGGTCTCGGTGGTTTGCTATTATGG
GCAACATTATCATTGTTTCGCCTACAGTCATGATCATGAACGCTGGGTAATGTACGACGA
CAAAACTGTCAAGGTAATCGGCGGCTGGGACAATGTTCTCACCAAGTGTGAGAAGGGAAA
GTTGCAACCTCAGGTTCTTTTCTTCGAAGCTGTAAACTAGTGTTTATTCGAAATCCATCA
CCTTGTTTGGTGCACTTGGAGAAGCTCGGGTGTCGTTTTAGTAAAATGATAAGTTGCTGC
CTGAGCTCCACAGAGTCCTGCAAGTAAAGCTTGCGATATTTGTTAAGAAGTCAAGTAAAG
TTTTGATATACACAATAAAATTTGTGACATGAACTAGGAGCCTTGTTATAGAGGTTTTGT
AGGAGCAACTGGTTTTCTCAGAGGCACACGACATTTGAAAAAAAACAAAAAAGTTTTGAT
TGTAGAATGAAGAAATAAAGCAATTGAAGAGCCCAATTGTAAATTTTTGCTACTAGGAGC
ATACAACAGTGGTACACAGGGAATACTAGTTATTTAGATTCAGTAGTCTGCTAGATTGTT
TTTGCTATATAATGACGGTTTGTATAGATTGCAATGGCTCCTTTGGGTTAAATTCTGCAG
CATTTTGTTGTTCCCCTTCTGTGTAGTTAAGGCTGTGTTTGGATTTAGGATTTGAGAAGA
GGTTTGTAGAGGGAAAAAAAAAAGATAAGGAAAATATAAAAAAAACTTAAATT
>TeaL_124416
TTTTTTTTTTCTTGATTGTATTACTAGTTAGTCTGTCAACTACGTACATATACATGCATA
TATAGAGGAAAATATTATTGCCAGAGAAGTTATTGTTATTACTTCCATAGACATACACAT
TGACCAACCAGGTGCTTTAAATGTTTAAGTGTCCTCAATGTTGTATATTTACTCAAGATG
TATAACATTATTGACATAGTTCAGACATCCACAGGCAGCCAACTGTTGTCACACTTAATG
CGGTGCCGTGTATTGTAGGAGTCAATTTGACTGATGTAGATCTCTTGGAATTTCTTCAAC
AGCTTGCTGATACAGATGGATCATCAACTATACCGCCATCCGTTCATCGGGTCCTTAACT
CCAAAGCATGTAGAGGTGCAATAATGTTTGGGGACACATTGCTACCTTCAGAGTGTTCCC
TAATTGTTGAAGAGCTGAAGCAAACATCATTGTGTTTCCAATGTGCTCACGGGCGACCAA
CAACTGTCCCTCTTGTCAAC
>TeaL_124417
AAAGATAGAGAAAGAAAAAGAAAAGCAGAGAAAGAAAAGGGGAGGCTTAGCTTCTACCTT
GAACTACAAGTCTCTTTCTTTGAAGATGTTTGATTCTCTAAATCTACACACGCTTGAAGT
TTCTCAGATTCCCTTCCCTTTCCGTCATTTTCCCGGAAAACCCATTATCCTCACAGCCCT
TAAAATCCGTGTACTCTTCTTTGGCTTCTTCCAAACTCAACTTCCATGAAAATTTTCCAG
GAAAATATGCCACTTTCCATTGTTCTCACACTCTTCTTTCTTGTGGGTACCTCTGTTTCA
ACTTCTATCATTAGTGACTTCCATGCCTTAATCGCTCTAAAACGAGGCTTTGAGTTCGCT
GAACCGGTCTTAAGTACTTGGAATTCCTCGAATCCAACTTCGGTTTGTTCATGGGTTGGA
ATCAAATGCTTCAGGGGAAGAGTTTTTTCTCTAGATTTATCCAATATGAATCTTTATGGC
TCTGTTTCCTCTGTTTCTCCTGTTCTCTCAAGCCTCGATAAGCTAACCGAGCTTTCTCTT
GCTGGAAACAACTTCACCGGCCAAATCAAGATTGCAAATTTGAGTAATCTTCAAGCGCTA
AACATATCGAACAATCAATTTGATGGCAGCTTGGATTGGGAATACTCGAGCCTGGTGAAC
TTGGAGATGTTTGATGCTTATAATAATAATTTCACCGCCCCGCTTCCTCCCGGGATTTTG
AGTTTGAAGAAAATTAAGTACTTGGATTTGGGAGGAAACTATTTCTATGGCGAAATCCCG
GGAAGTTATGGGAATCTGGTCGGATTGGAGTATCTGTCTCTGGCTGGAAATGATCTGAGT
GGGAAAATACCCGGCGAGTTGGGCAACCTCACTAACTTGAAGCAAATTGAGTTGGGCTAT
TTCAATGTATTTGAAGGTGGAATACCAAGTGAGTTTGGCAAGTTGGTGAATCTAATTCAC
ATGGATCTCTCAAATTGCAGATTGGACGGTTCAATTCCTCGCGAGTTGGGGAATTTGAAG
TCCCTCGACACACTCTATTTGCACACAAATTTGCTCTCAGGTCCAATCCCAAAACAGCTT
GGCAACCTCACAAACCTAGTCAATCTTGATCTCTCCAACAATGCAATAGTTGGGGAAGTC
CCATTTGAGCTTGTCAACCTCAAACATCTCAAACTCTTAAACCTATTCATGAATCGATTG
CACGGGTCTATACCAGACTTTGTAGCTGAGTTGCCTGAATTGGAGATTCTCCAACTATGG
ATGAACAACTTCACCGGTGTAATCCCCCAGTATCTTGGCCAAAATGGGAAGCTTCAAGGC
CTCGATTTGTCGTCCAACAAGCTCACCGGTACTATCCCTCCAAACTTATGCACCTCGGGG
CAACTTAGGATACTAATTCTCCTAAAAAACTTTCTCTTCGGGTCAATACCGGAGAGCTTG
GGGACATGTTTGAGCCTTGTTAGGGTCAGATTAGGGCAAAACTATTTGAATGGTAGTGTC
CCAAATGGGTTCATTTACTTGCCTCAACTAAATTTAGTTGAGTTGCAAGACAACTACTTG
TCAGGGACTTTATCTGAGAATGGAAATAGTACTACAAATTCTAATAAACCCGCGAAATTA
GGGCAAATGAACTTGTCAAACAATCTCCTTTCCGGGTCTTTACCATTCTCCCTCTCGAAT
TTCACTTCCCTCCAAATCCTCCTCCTCGGGGGAAACAAATTCTCCGGTCAAATCCCGCCT
TCTATAGGCCAACTCCACCAAGTACTAAAGCTCGACTTCCGAGGAAACTCGCTTTCTGGA
GAAATCCCACCGGAGATCGGAGATTGTTACCATCTCACCTACTTGGATTTGAGCAAAAAC
AACCTCTCCGGGGCAATCCCACTGGAGATCTCCAATATCCGAATCTTGAACTACTTAAAC
TTATCAAGAAACCATTTCAATGACACCATACCCAAATCACTTGGATCCATGAAAAGCCTC
ACAACAGCTGATTTCTCCTTCAATGATCTCTCCGGGAAGGTCCCGGAATCAGGCCAATTC
GCCTTCTTCAATGCCACCTCTTTCGCGGGAAATCCTCAGCTATGTGGATCACTTTTGAAC
AATCCTTGCAATGTCAGCGCCGCCACAAAGTCGCCCGAGAAGACGGGGTCGGGCGAGTTC
AAGCTGATATTTGCACTTGGGATGTTGGTTTGTTCCTTGGTTTTCGCTGCGGCGGCAATA
TTAAAGGCCAAGTCATTCAAAAAGAGGGGCGGCAGTGGTGGTGGTGGTTCAGGTTCTTGG
AAGATGACGGCATTCCAGAAGGTGGAGTTCACCGTGGCAGAGGTGGTGGAGTGCATGAAA
GATGGGAATGTGATTGGAAGAGGTGGTGCTGGGATTGTGTACCATGGCAAAATGGCTAAT
GGAACTGAAATTGCTGTGAAAAAGCTTCTTGGGTTTGGCAGCAACAGCCATGACCATGGA
TTCAAAGCCGAGATCCGAACTCTAGGCAACATCAGGCACCGGAACATCGTGAGGCTCCTA
GCATTCTGCTCGAACAAGGCGACGAACGTGCTCGTATATGAGTACATGCGCAATGGGAGT
TTGGGAGAGGCCTTGCACGGCAAGAAAGGCAGCTTTCTGAGTTGGAATTTGAGGTACAAA
ATCGCAGTGGAAGCAGCCAAAGGCCTCTGCTATCTCCACCACGACTGCTCGCCTTTGATA
GTCCACCGCGACGTCAAGTCTAACAACATACTGTTGAATTCGAGCTTTGAGGCTCATGTC
GCTGACTTTGGATTGGCCAAGTTTTTGGGAGATGGTGGCGCTTCCCAGTGCATGTCGGCG
ATTGCAGGGTCTTACGGCTATATTGCACCTGAATATGCATACACCTTAAGGGTAGATGAG
AAGAGCGATGTGTACAGCTTTGGGGTCGTCCTCCTAGAACTTGTCACTGGTCGTCGGCCA
GTGGGTGACTTTGGAGATGGGGTAGACATTGTGCAGTGGACAAAGAAAGCCACTGGCTGT
CAGAAAGAAGAAATCATCCGCATCATTGATCCGAGGCTCACCACAGTCCCTCAAGAGGAA
GCCATGCATCTGTTCTTCATTGCCATGCTTTGCATCCAAGAAAACAGCGTTGAGCGGCCA
ACAATGAGGGAGGTTGTTCAAATGCTGTCTGTACTCCTTCTCTTCTCTATCATCTGTACC
GTACTCATCTTCTTCTTCTTCTTCATTCTCATCAGAATTGTAGAGTTGAGAAATGGAGTG
CATTGAAGCAAGAGCACTGAAGTCAAGTTTCCTCTCAGAATCATCCATGAAACCAACCCA
GCAAGCTTTCATCGATGAATTTCTGTCTGTGAATGGAATTAACGGCGTTTCGTGCGACGA
TTTTTCCGTTGATGTTTTTCTCGACCTCTCGAACGAATATTTCAAGGACGTGTTTGTTGA
ACAAGAAGAATCAGAAGAAGACAAGGATGAGAAAGATGAGAAGGACTCTCTCTCTGTATC
TTCTCAGGACCGAGTCGAAGATAATAGTTACAGCTTAACAACTTTTTCAGGCACCGACGA
ACTAGCCGTTCCGGCCGATGATTTGGAGAACCTTGAATGGTTGTCTCAATTTGTGGACGA
TTCTGTCTCAGAATTGTCTCCTTTGTCTCCCGTCGGTAGTTTCAATGAGCAAACCGGAAG
CAATTCGTTGAACCGGAGTGAACAATCGAGTAGACCCGCGATTCAGAGAACACCGGTTCT
GTGTTTTCCGTCTCTGGTTCCTGCAAAAGCCAGAAGCAAACGGTCGAGACTTAGTGGTGG
AGCTTGGTCACGCAGTTCGATGTCTCTGAGTGAGTCGTCTTCTTCAACGACTTCATCTTC
AACCGGTTCTTCACCAACCTCAGTTTTCATTTTTCCGAACCCGGTTCAGGCCATGGAGAT
TGTTGATAGAGTTGGGAAACCGCCTGTGAAGAAGCAGAAGAATAAAAAAACGGCGGTTGG
CGAGACGGGTGGGTCGCAGAATCAGCGGCGGTGTAGCCATTGCCAGGTTCAGAAGACCCC
TCAGTGGCGAACCGGTCCACTTGGTGCTAAAACACTATGTAACGCTTGTGGGGTTCGATA
TAAGTCCGGTCGGCTTTTTCCAGAGTATAGACCGGCATGTAGTCCGACTTTTTCCGGCGA
AATTCACTCCAACAGCCACCGGAAAGTGCTGGAAATGCGGCAGAAGAAGGAGGTCGCCGG
AGCCGAGTCCGCGTTGACTTCAGCGGTTTGGAGTTTTTGAGACTAATCAATGTAGATTAA
TTAGACTAGGGTGGAGTTCGAACCGGGGTAGGTTAAACCCGGTTGAGTAGTTGTAACAAT
CTCATTCAAATTGTAGTGCAATTTTGGTGGTGGGCTCTTGTAGCGTTGTCACGGAATTTA
GGGAGGTTTTATTTAATTTTTAGAGTTGTAGTCTTAAATTTTTTTTTTGGTTGGTGGGTT
TCACTCTATCATTTTATTTGTAGTCCTTTAGATTAGTTAAATGAAGAGTCATCAAAATAG
GTTAGTTATCTTGTGTTCACTGTTCTTCTTTTGAATATGTAAAAAAATTTAAAATTTCAA
AAACGGTTCAGCGGTTTAAAATGGT
>TeaL_124418
TGTTCTTAGCACATTGGTTTATTGCCTTCGGTACTCCACAGATCTGGGCCTTTTTCAGCA
CTAACAAACCAATCGATATCAAGAAACATCTGCATAAGCCATTTGACCAAGGCAATGGCA
CACTTGAACAAAAGCATGTTTAAAAAAGTTACCACTCACATTAACCACCACAAGGACCAT
AACAATCCACTTGATTTAAGGTAGGTAATATTTCTAACAAAAAGTTTCCATAAGTCATTC
AGTTGCAGATAAGAGATATCAAAACAAAACAGAAGTAAACTCAAAAACAAATTAACCCTA
AACTTCTTAAAGGTGCGACAAATCCTGAAACTAGAAGTAAGAACTGAAATAGACAATGCA
AGCTCCCCCTTCAAAATCCTCTCCAACTCCCACGAGCAAGTGATGAAGAAGATGAAAGCA
TATCAGGAGAAGCCGTCTTCTTGTCGAAATGCATTGTCTACTTGGATCTTTGTCTCATCT
TTCGGCGCTTCCTCTTCAACCTCCTCATGCGCTTCTTCTTCCACTTAGCCCTCATCGCGA
CTCAGAGCCTTGTTTGATTCCTCTGTTCTCAGAACTCTCCAGATGAAACCAGCAAGTGCG
AGGACGAAAAGAAAGGCTCTTGTTTGGTATATATAGTACTAGGGTTTCCATAGTTTATGC
CCTAATCAAAGTGGGCCTTGGATCCGCGTTTAGCCTGTG
>TeaL_124419
GTTCAATCAAAAAGTCATGAAATGGTGGCTCACGCAGACAAGTATGGAACAACATAAACA
GAGAACCATCATCAGCACTTCCACTAAAACACAATCCAATCACACAAAAAAAATTACACA
CAACGCTCAAAACAGTACCGAATAAACCTTCCTCTTCTGAATTTTATTGTTTTTTGGGTA
ATTCAGAAATACGTAAAACATACAAGCAAAATACAAAACGATGACATCAACCACAACCAT
CCTTCCTGAAGCTGTCCCGGGATTAATGTAAGATCAATCAACCAAAACTCGCCGAGCAAA
GCTACCAAAGAAAGGGAAGCTTGGGATATAAACAAGGTTTTTGCTGCTTGATGAGAATCT
TTGTTACAATACCTCAAAATATAAACAGAAAGTCCAAAGTTTGTGTGGACAATGTCTAGG
CATCAGACAACATTTATACTTGCATAGCTATATATACAAAGTTGAACTATGTCTGAATTT
TTTTCAGATTCAAGCGATCTGAGAAATCTTTATGCCCATGTCTCTTACGTTCGTTTCTAG
TTCTCACAGAAGATGCACCTCCCACTGGACGTGACTCCTTCCCAGAAACCTCACAAGGTG
CCTGAAACCCAATATTTTCCACAGCGCCCACAGTCTTGAACAATCGTCTCTTATTCACCT
CTTCCACTAATGACCGGTGCAACAACTGGCTACGCATATCCACTAGAGATTGGTTCCTTG
TTAATCGACGGCAGTCCATCAGTCGTTTATCTTTAGAAGTAGAAGCTTGCTTGTGGCAGT
TTCTAACCGGGGACTGCCTCATTCTAGAAGTTTCTTCTCGACAGAACCTTGTAGAGTTGT
GCATATTTGCAATCGAGTATTGATGATCTCGTCTTATAGGGTTCATATCAGAATCGTGCT
CTTCACCAGAATAATAATTAAAGTTGGAATATTTTCCAGAATGTAAAGAACTTTGAGAGC
TGGTATCATCAAATAAGTCATCTTGGAGCCAATCACAACCATGGGACCTTTCATCCACCT
CGTGACAATTAATCAACTCTGAGAGTGAAACTTGCGATGATGAACAAGAGGAGAAAGGGT
AGAGAAGATGATGGTGTCCGTCCTCCTCTTGATAATTATGTATGTGGCAGTGATCTGATT
GATGCTGGTCCTGTTTCTTCCAATGTGGTATGAGAGCAGATATCTCTCCATCGATCATAT
CCGCAATTTCAAAGGGTTCCCAATCAATGATCTCCAACTCCTTCACCATCTCAGACGCAA
CATCTAATGGCGTGTCACTTACAATGTCAAACGGGAAATATACATTCCTAACAGAACCTT
CTTCATTGGCAATCTGCACCTTCAGAAATATGGTGTCGTCGTCAGGATTTAGCTTCCCTG
TGATAGTCATGTTGGTTCTTGGTGGACTTTCATTGAGTTGCAGTTCGGCAATTCCTATGT
CGCCATTCAAAAATGGCTTTGGACGTCCAATCTTTGTTGAAGGCAGCAAGTCATCTTCAT
CAAGTGCAAGAAATGGGTCAAGCAATAGTTCTTTCGCTGATAATCTCTTTGAGGCAGTTA
CTAAGCATTTGCCTATAAATCGCTGTGCTTCAAGGTCTTCTATTTTGTACAATCCTCTAG
GCAGCTTTCCCGATGTTACTTTCTTGTAAATTTGTGCCGGGTTGGTGCATTCACTATATG
GGTATTCAGAAGTGAGCATCTCTAAAACGCACATACCAAATGAGTAGACATCAACAAGTT
CATTGTAATTTTCCTCATATAGTTCTGGTGCCATGAACTCTGGTGTGCCTATAACACTGT
GTGCTGTCTGAGAACCTCGGAGAATTGCTGCCAAGCCTAGATCACCAATCTTCACTTGTC
CAAGATGGCCATTGACAAAGATGTTATCACACTTAAGGTCTCTATGGATCACTGGAGGAT
CATGGCCATGCAGATAAACAAGGCCAGCTAGTATTTGACGGGCCCAAATCTTGATCGCAT
GGATGTCTACTTGATTATATTTCTTCCTATATTCTCGCAGGGTGCCGGAAGTAAACATTT
CAGTATTAAATTGAAGTTCTTGTAAAGAGTCAAATATAAAATTAAATGTATCAAACCATT
GAAGATTCCAACCATGTAGCCATATGATGAACCTGAGCAAACTATTCATTGATCTTAGTA
TGGCATATTCCAACCAAGTTTAATGCACTCAACATCCAGCACATGTCTAAGCCACTTAGT
TGGATGATCTATCATAACATCCTCCACAGCATCCACTGAACTTCATAACCTCATTTTATG
TACTTTCTTTGGATGACACAAGGGNNNNNNNNNNNNNNNNNNNNNNNNNNNNNNNNNNNN
NNNATTTATAATAAATATCTATGGTAGTTTGAACTTTTTATTTCTTCTTGTTTTCTTTTT
CGCTTACCTTAAGTGAGATCATCATCATAATTAAACAAGATGACAGTGGACCCCACCCCA
TTAACCCCTCATGCTGAGGGAATCAACCCTGGATTTACTCATAAAAACAACTATATCTAA
GAGAATTTTTTTCGGGCTTGTGGTTTAGGAGGCTAACAAAATGACAGTAATTCCATCCAC
CACCTTATGACTGACTTATTTAGAGCATTCAGAAAATTTGTCAATGGTCAATGAATATCA
TTCACGGAAATTTCAGCTCAGCAACATCTAAATTTTGAGGACACATCAGAGTTGAGATCT
AGCCAATAAAAAATTGTTATATCTTCCTTTATTCTCGCAGGGTGCCGGAAGTAAACATTT
CAGTAATGAAATTGAAGGTTCTTTGATTAACATCAATCCAAGATGTGTAGAATCGG
>TeaL_124420
CATCTTCCCCTTCTCTCTCCACCTCTCTCGTGTCTGAGCCCTAGAATTTATCCAAGTAAA
CCAAGATTCCATTCCTCTTTAATCTCAGACAACAAAGAATAAGAATTCAATTCCATGACG
AATCTCAATGACTCAAATCTCAAAACCAATTCAATTTCGTTCTCCGATTTCCCAGAAGAC
GTTCAGCTCTGTATCCTGTCATTCCTCACTCCCTCCGAGATCGCCACTTTCGCCTGCACT
TCGAAGCGTTTCGTCTCTCTCTGCCGTAACGACGACAAGCTCTGGTTCTCTCTCTGCGAT
CGCCGTTGGGGATCCAAAACCCAGATCAAGAAATGGGGCAACGGCAAAGTCACCTTCAAA
CAGCTCTACAAAACCCTAATCGAGTACGAAGACCTGATCGGATTCTGGCGGCGGAGCGGC
CACGACAACAACGCCGGATTCAGCCGTCCTCCGCCTCTCGTGTTCTTCGAATGGGGCCCC
TCGTTCGTCAACGGCTCTAGGGTTTCGCCGTCGAAAACCGGCACCTATAGGGTCTTAAAG
GCTCCATTTTTGTGGCTAAGTATCATGCCCAGTGGTTCACCTGTGAGTTTTCTCGATCCC
GAGTGTAAATTCGAATTATCTAGTGATTTTGTTAAATCAGCTGAATTGGGTTTGCTAGAG
AACGAATTAGTACCAGTTAATGTTAGTTTTATGGGGAAGATTTATATGGTTGTTGAGGAA
AATCTGAGCTTTGTGTATTCGAATTTGAATTCGCCGGAGGGAAGGAAAATTGGGTTTAGG
AGGAATTCGAGTTTGGGGAATTTGAAGGGAGAGGATTGTGGGGTTGTGGAGAGTGGGTCC
TCAGGGAGCTTACCGGACCGGTTCACATCGGAGATTTATCAGTACTTTGCAAACAGGACA
AGTCCAGTTGGGGAGAGGGCGTTGAGGAGGCAGAGGAGGAGAGAGAAGGAGAGGCAGGGG
AGGAGGAAGTGGGAGCCAGAGCATTTCGTGAAGATTGTTAATTGCTCGCCATCGCCATCG
AAACCTTTGCAAGGTTTATGGAAGGTGGTGTTTCTGCTCTCTTTTTGTTGGTACATTTTG
TTAGAAATATGTGTGTTATGTTTTGTAATGTACTTTCATTTTTCAGTAGAAATGTTTACT
ACGAAGCTGTGTTCTTTTCAAGGTCGTTTTCTCACATTTTGCAAGTTCAATCTGGAGTAG
TCACAAAACAAAACATTATTGCCTGCATTTACTGGATTTGAGAGTTTAATCTTGTTTTTG
TAGGTGCTGAACTTATATTTAATTCGAGTTTGTCAAAGTGTTCCTGTTGATTTTACAGAG
TGCCTATAGAATGAGAGCAGGGTAACATTAATAGTTTAGTGATACATTAGGTGCTTGGAT
TTGGTGTTACTCGAGATCCCTTTACATTTTAATGTTGTACATGTGCAATTAGGTGTCAAG
TGAGTTATCCCAATTTTAGTAGGCATGCAAAAATATGATTAGTGATGTGGTTGTTGCTGA
AACAATAATTTTGAGAACGGAATAGACGCACGTTTCAGGACATTCAGCGTACTGTTAGTT
GGCTTGAGAGTCGTTTACTTGTTGTTTTGTATAGTTGGTTAGAATTGAAGGCTGATCCGG
ATATGTTGGGTTTTTTAGAATTTTTGGATGAGGTTATTGGTTAGAGAGTGTTTTCTTTTG
TTGGGGTTTTGTAATTCTTTGTATCATCTTGATGTTTTTTTAATAAAGGTCGCTTGCTTA
TTTATCAAAATAAATAAATAAATAATAATTTTTACCAAATGCAGACATTGGCAAGACTTT
CAAATATGAGGAGTGTATTTGCAAAATCATCGCGATTGTACATTGGTGATGATTGAAATT
GGATTTACTCTGACTTTGCCTATCCGTCAGAACTTAGATTAAATTGCTGAGCGCTTATGT
TTTATTGGGCATATGAATGGTAAAAAGTTTCCACCTTGAATGTTGTGTCTAAAATTTAAT
ATGCTCAGGTGAGGTGATTTCTTCAATGGGTTATTTGAGACACATATTGCTTGCTGAGAA
ACATATTTTGCTAGTGAAAAATACATAATCTTTTACTGGCTTCTAGTAGCACTGTGGACA
ATTTTAATTTGCTTCTTTGTTAGGGTACCCTGATATGGGTGTTGAAAGATGGTGATGGGA
ATGGATTTTATATTTGTTTCTATATTTTGATCCTCTTTACTGCTTTTTGATGCAGGGTAT
TTGCGATGACATGAACTTGGATTTTTATCTTGTGACATATGATGATATTGGGGGCATTGC
CTGCCGAAGGGTTGGAGACTCGTCTCAGCCATTCTCTGATTATTCCCCAGTCTTTTGGAC
ACCAAACACAACATTCATTGAGCCTCCATTTTCATCTGAAGAAGAATATTTATATGATAG
TCACATACATCTTCGGCCAGTTGCAGCAGCTCTTTCCATTCAAGGGCAACCACCTTGGAT
AGAAAATGAAGTGGTCTCACGCATTCTTTACATTAATTCAAGTTATGATCTGGTAATTCC
AGACCTGGCAGGAGCTTCTGCGAATCCTCAGCATGTGGAGGGAAGAATATGGCAGTATAG
GGATGGGACATTTGGATTTGGGTTTCTACGGAACAATTACATTATCGATCTCAAGCATAT
TGCACAAGATGGTTGTATTCTTGATACAATGAAAACTTGTAGTGTTTGATATCCTTGCTT
AGGATTATTATGTACAGAACTTCTTGTAGCTAGATGCCATTCATTTACTGTGGCTGTGTA
ACATAATTACCATCAAACTAATAATATCGATTCTTTTAGTTAATATAAATGTCCT
>TeaL_124421
GCTGACCCGACCGGAATTACTTGATCGGATCTGCCGACTTCTCGTTCTCCGGCGATTCAA
CGCCGTCGCCAAGCTCCCCTTCGACTTCTCTGACGACCTCGTCGACGCCGTCCTCCGGAA
ACTCAGGTTGAACCCTAACGCCTCTCTAGAGTTCTTCAAATTGGCTTCGAAACAGCAAAA
TTTCAGACCTTGCTTCAAATCATACTGTAAGATTGTTCATATACTTTCACGAGGTCGAAT
GTTCGATGAAACGAGGGTTTACTTGAACGAACTTGTTGGAATGTGTAAGACTAAGAACAA
TAGTTTTGTGGTTTGGGATGAACTAGTTAGGGTTTATAGAGAATTCAAGTTCTCGCCGAC
TGTTTTCGATATGATTCTGAAGATTTATGCTAAGAAGGGTTTGACAGAAAATGCCTTGTA
TGTGTTTGACAGAATGGGTAAGTTCGGTCGTGTGCCGAGCTTAGGGTCTTGTAATAGTTT
GCTTAATAGTTTGGTTCAAAATGGTGAATGGTACACTGCATTTTGTGTTTATGATCAAGT
GAATAGGGTTGGAATTGTTCCGGATGTATATACTTTTACAATAATGGTGGATGCGTATTG
TAAAGGTGGCGGAGTTGATAAAGCTATGGATTTTTTGAAAGAAATGGGGGATTTGGGTTT
TGAACCGAATGCAGTGACCTACCATTGTCTGATCAATGGCTATGTCAAGCTAGGAGATGT
AAAAGGGGTTGAAGGAGTGTTGGAGTTGATGAATCAAAAAGGAGTTTCAATGAATGTGGT
TACATATACGCTGGTGATTAAGGGTTATTGCAAACTTTGTAAGATGGATGAAGCAGAGAA
TGTGCTTCGAGCCATGAAAAAGGAGCCATTGTTGATTGTGGATGAATATGCTTATGGTGT
TTTGATTGATGGGTACTGTCGAAATGGCAGAATGAATGATGCCTTGAGAATGAAGGATGA
GATGCTGGGATTAGGATTAAAGATGAATTTGTTTATTTGCAATTCCATGATCAATGGGTA
TTGCAAACTCGATCAAGTTCATGAAGCAGAGGAACTACTTGTAACCATGTCCTGTTGGAA
GTTAAAGCCTGATTCTTATAGCTACAATACTCTTGTAGATGGTTATTGTAGAAAAGGCCA
TACAATTGAAGCTTTTAATATTTGTGACAAAATGCTGGAAGAATCTATTGAATTAAGTGT
TGTAACTTATAATACTCTTCTGAAAGGTTTATGTCGAAGAGGTGAATTTGGTGATGCTTT
ACACCTTTGGCATTTGATGCTGAAAAGACGTGTGGCTCTAAACAAGGTTAGCTATAGTAT
CATGCTTGATGGATTTTTCAAGAAGGATGATTTTGAGGGTGCTTTAATGTTGTGGAAACA
TGTTTTAGCTGGAGGCTTTGCCACTAGGATCACTCTCAATACAATGGTTAATGGATTATG
CAAGATGGGAAAAATAATTGAAGCAGAGGAGGTGATTGAGAAGATGAAGGAGCTGGGTTC
TTCACTTGATGGGATAACATATAAGGCCTTGATTGAGGGATATTGTAAAGCTAAACATAA
ATTTTAATGCAAGGGAGCTTGTGTTTGAGCTTAATGTCAAATCTAAGATATGACTATACT
GCTGCTGGATTTAATGGTCGCATTCCTGTGAGGAGCTTGCTGATAGTATCGTTCAATGTG
GCCATCAAAACAGGAACATGCTGAATAACTTGTAAATGCATGTGATAAGTGGAAGGCTAA
AATGGTTTTTTGTCTGTTGTCCAGTCATGTGTGTCTCTCCTTCCAAGAAAAACCTCATCC
GCCGTATGCCTCGACAGAATCTCTACGAGGGAAATGCCAAGAATGCTCTGCAGCTGTGGG
GTCACTGTTTTCAAGAAAGCCCGGTCAGGGTTCTTCTCAAGCTCCTCATAGTCAATTTTA
TTTTCTATTTTGGGAATGAAACGGCGACTCATGGCTGGTCGGTTTGGGGGGTAGCCTCCA
TAAGGGTACTGTCCAAAATTGACAGCTGCGTGGAGCATATGATAATGGTACATGCTTCGA
CTAGCTCTGCACGAGCCTGCATTTTAGGCCACCAGGGTTCGTTTTTCTTGTCGCCATGAC
CCTTCTCTCGGAGCTCCTTCCACCAGGTTTGAAGTTCAGTATCTTTTTGAACCATTTCAT
CAGTCTTATAGTAGAAGGAGCAATAGTCCTCAACCCAGGTTTTGATTGCTGACCAGATCT
CCAGCCCATCGACAGCATAAGGGTAGTCTTCTATCAGCAGGCGCAGGCCGTGTGGAGATT
TTGCGTCCTCAACTGCCACTCCTCTCTTGATGAGATCTGCAGGGAGTGCTTGCTCTGGAA
AAACCCAGTCCTTATAAGCTGCAGATGACCATTCCATGGCGTACTTTGATGGAAAGACTG
TTTTCTCAAGTAGTCCACCAGCATTAATGAGGGCCTGCCGAGCAAGTGCATTGATGTTCA
TTGTATCGCGGAAGTGAGGATGCAAAAGCTTATTAATTGGGTGAAGCACACTCAGCTGCC
TATTTGTTGCAATCACAAATGGCTCAATTACAGCATGAGTATGTAACCAGTGGCAAATGA
GTTGATGATAGCCAGAGTCATTCACAGCAACGTAAGCTTTCGCCAACTGCCAAATGGTAC
CTTCAGCACCATGTTCGACAGGTGTGTACACTACACTCTCTTCTCCTAATTGTTCTTCCT
CTGGGACTCGTAATTGATCTACCTCTTGGAACTTGCTCAATTCAATTGCCAATGGCTTCA
AAATTCCATCATTTTTCAAGAAGAGGAGTGTCCTTGTGGCATATGTCTTTGAGGAAGTTG
AATTTATCCGCTTCAAGTATGGCATCAAAGCATCATGGTAATCTAATATGAATAGCTTCT
TGTTCTTGAGTGCCTCATCAATAGTTAACCCCTCGAGGTTTTTCTCTATGCTTTCCTTGG
TCTTTGAATTGGCCTCGTTGTTATACACCTTGGGATTTAGCTTGCTATTTGGAGGGAACT
CTTGGAGACGACGGATAACAACAGGGTTTAGTCCAGCAAGCATTTCTCTTGCAAATTCTT
CATCTGTCCTCCATGCAGACCTATCCTCTTCAATTACTTGTGGCACTGGAAAATGACAGA
ACCGTTCACCATCAGTTCGAAGAATTTCCTTTAGTGTCTCGAAGGGAATCTCTTTCCTAA
GACTCTCGAGTAAATGGCAATCGGGTATCTTGATTCCTCCGTCATAGAGTTTCATTACAT
CTTCAAGATTGTCAAATTCTTCAGGGGTTTTGTCAAATTGAGCCTCAAACTCGGGAAGAA
GGAATTGAAATACAGATTTCAACCCATAAGCTACAAGATCTGATAGCTTCAAGCGACTGA
ACCGTTCATCTCTTGGGACGTAAATGCTTAAGCTCTTAAGAAGTGGGAGCCTACTCTCAT
ATCTAGGATCTTTTTCCAATGGTGGTCGTCCTGTTCTTCCCCTGCGAGGATAAGGGTACT
TAGAAGATCCTCCAAGAATTGGGCGGCCGTACTTTAGATCTGTTTCTGGTTCACTCAAAT
CATTATATAAATCATAGTCATAGACGCGATCCCATTCTTCGAGCTTTCCAGTTCCGTTTC
CTCTCAGGGTTAGTAATTCTTCTTCTCTGTAGTGACATAGTGGAGCTGGTGTTTCACCTG
GAAGATATGTCTGATTAGTGAAGAACACACGGTCTTTTTCATAATACTTTTTTGGGTAGA
CCCAAGAATTGCAGATGAACTGGATCTGGCCATGATCAGGAACTCCTTCGAGGGTGACAG
TCTTTAGGTAGAATTCATTGTGGTGAGAGTTCGTTATAGTGAAAGCCCCTGGAACCCCAA
CTTCCTCATCCCATTCAAAAGTAACATTGAATGACACATCCGCAGATGGAGTGGTGATTT
TAGTAATCCAGTCTTCCAAATATGCTTTCTTTCCAATTTTCCCGCGAAAGTCTTTCCCAG
GGTCACCATTGACAGCACTGATGAGCTGCAGGGAGACCTTTTGTCCAACAACCTCCTCAA
TCCGATCGACAAGTGGCAGGCTAAGGCCGTCGAAGTCGAGGAGGCTTTTCTTCATCAGCA
CAACAGTTCCCTTGATCTTCTTCTCATCATGTTTGCTTCTCTTGTTGCTGTTTTCATCAG
TGTTTGGATCCATGTTGTTTTCTGGACTTTTGTCCCACCAGAATAAGAAGTTGAAGCAGC
CAAAGAATATGAAACTGAAGATGAGA
>TeaL_124422
TTCTTCCCCAATCTAATACGGCGTACGCAGCGAATTGATGCCGGCGTCGACTGTGATCTT
CCACAGTGTCCGTTGATTCTACAAGGTTGTTTGCGCTCTTTCCACCCAACACATTATGGG
AGATAGTCAGTATTCATTCTCTCTAACCACATTTAGCCCTTCAGGAAAGCTTCATAAACN
NNNNNNNNNNNNNNNNNNNNNNNNNNNNNNNNNNNNNNNNNNNNNNNNNNNNNTTTTCTT
CTTCCCCAATCTAATACAGCGTACGCAGCGAATTGATGCCGGCGTCGACTGTGATCTTCT
ACGGTGTCCGTTGATTCTACAAGGTTGTTTGTGCTCCTTCCACCCAACACATCATGGGAG
ATAGTCAGTATTCATTCTCTCTAACCACATGTAG
>TeaL_124423
TAGACACATTCTTTCCCATAGCTGAAGCTTTCCAAGAGAAGTACGAACCTGATGGATCCA
CCTGAAATAGTTGTGGACCCTTGTCATCAAACCCAGCAACGAGTAGTGAAACACCAAAAG
GCCTTACACCACCTGACTGAGTAAACTCCTGCATAACAGCTGCAGTTTCCCTTACAAGTT
GAGTGACAGGAATTGGTTCTTTGTATAACCGATGGTATTGTTCTGCCTGTTTCCTACTTT
TTCGAACCAAAACCCGAGAATCAGGACCCATGCCGCTGTACACAACTCCAATATTGGGAG
TCAATATCTGAATCTTTTGCACCGAAGCTTCATCAACCAAGATAGATGGTAGTTTCTTCT
CTGTCGCAATAACAACTCCATTAGCAGCTTTAATCCCTAAAGATGTTTGGCCAGATCCAA
CAGCTGTTAAGGCATGTTCAATTTGAACAAGCTTCCCAGAAGGGCTGAATGTGGTGAGAG
AGAATGAATACTGACTATCTCCCATGATATGTTGAATGGAAGGAGTAAATAAAACTGTGT
AGAATTAACGGCGACGATGGAGAAGAGAGAGATGGTAGGGCTTTCGTCTGTAGTTTGTCT
CGGTGCTGAGGGAGAGAGAGAGAGAGAGAGAGAGAGAGAGCAATATGTCAATGGAGGTGT
ATAAGAGAGCAAAGCCATACTTGGCAATGATTTTGTTGCAGTTTGGGTATGTGGGTTTAG
GTATTATAGCCAAGTTTGGTCTAAACCAAGGGATGAGCCTTTACACCTTCGCTGTCTACC
GGAATGTTGTCGCCGCTCTTGTCTTTGCTCCTTTTGCTCTCCTCTTTGAAAGGAAAGTAA
GGCCAAGGATGACCACTTCTGTCTTCTTGAAGATAATGTTACTGGGCTTGTTGGAGCCTG
TGATAGACCAGAACTTGTTCTATACTGGAATGAAGTACACAACAGCTACTTTTGCCACTG
CCATGTGTAACATTGTTCCTGCCATGTTTTTGCTAATGGCTTGGATACTCAGATGGAGGA
GATCTTTTGCTACAAGAACAAGGTCCTCTCATGGCGCTCAGGCGTAGAGAAGGACTTGGA
TGAAGTATTGCAGTCACAAACTGTTTATTCAAATGTTTCGAAGGGGGTTCTTGCCAAGTC
AAAAGATTTAGTAGCAGCTTTTGGGACAGATGATCAGACAAATATATGCTTGGAGATTTT
GAACAAAGGAGAGCTACAAGTTGCTGGAAAGGAAAGGGATTCTCAATTATCAAGTCAGTT
TCGGGATATTGCTACCATAGTTATGCAGAAGACTATTAACCCTGAGACTCAACACCCTTA
TACTATTAGCATGATTGAGCGTCTGATGCATGAAATCCATTTTGCGGTTGATCCCCATAG
TAGCTCAAAAAAACAGTCACTAGATGTTATTCGGGAGCTTCAAAAGCACTTCCCTATAAA
ACGATCTCCAATGAGACTGCGGTTATATGTCCCAGAAGAAAAGTTTTCCTCTCTTTCGGA
GAAGCTCAATGATTGGACCGCTAGTATTGTATCGAAAGATGAATCTGGAAGTCAGCTCTC
TATTACCTGTGAAATGGACCTGGTTTTCTAGTGGAGGGGATACAGGAAATCAACCTGTCA
GGTGGAGGGGATACAGGAAAAACCAGTAAGTGTATACTGTCAGGTGTTTTGAAATGCCTT
GGTGACA
>TeaL_124424
AACTCCCGTTTTCAATCATCTTGCTGATAACCACACGAACACAATCCTTAAGATATTCCT
CTTCATTTCTCCCTTTCTTTTTATCTCAATCTTATTTGTTCAGAAACACCTTAAAATCTA
AAGGTTCTGGCTCATTTGAGGATCAGAGAGAAAATCAAAATCAAAAATGCAAAAAGCTTG
GTTCTACGAAGAACACGGTCCCAAGGAAGTCCTCAAGTTAGGGGACTTCCCAATTCCTAT
TCCCCGACACAACCAACTTCTTGTTCAAGTCAGAGCTGCTGCTTTGAATCCTTTCGATTG
TAAGATGCGCCAAAGGGCCATTGTTCCAATAGAATTCCCTGTGGTACCGGGCTGCGACAT
GGCTGGTGTTGTGGTGGCTAAAGGCAGCGCCGTTTCAAAATTCGNNNNNNNNNNNNNNAA
CAACGCGGATGAAAAGCTAAAGCAGTTCGGGACACTAGCAGAGTTCATCGTAGTGGAGGA
GAATTTGGTGGCGATGAAGCCAGAAAACGTTTCATTTGAGGAGGCAGCTAGCTTACCTTT
AGCGGTTCAAACTGCAATGGAAGGGTTCAAGACTGCAAATTTTAAAGAGGGACAGACGGT
TTTTATTGTTGGTGGGGCCGGTGGCGTTGGAACGTTGGCAGTTCAACAATTTTACCGGGC
TTCACATGTCGTGGCAACAACTAGCACACCGAAGGTGGAGTTTGTGAAGAACTTGGGAGC
CGATAAGGTTGTCGACTACAGGAAGACTAGATATGAAGAGGTTGAGGAGAAATTTGATCT
CCTCTATGACACAATTGGTGACACTGAAAATTCATTTGTGGTGGCTAAGGATGA
>TeaL_124425
CCACAACTTGCATGAAGTCACCTACAAAATGCCAATAAAAAACAAGCACATACAACTTGA
ATATCGCCATTTCTGTAATTGACGGTGCCAAAATTATACTTGTTATAATCAAGTATTAGA
TCCATGCTTACATGAACTCAAGTGAATACCAGAAGTAAAGAGCATATAACATAAGTTTCT
AAAAGATGACCAAGCACCCACCAAGTACCAAATTCCCTTTGGCCTCCCTAGAGTTTGTAA
TTGAACAAAAAAATGACAGCAGAGCGTGTAGAATTGACGCGTGCAAGTGAACTGTATAAC
TACAATAATTATCCATATCGAATAGATACAATAAAATGAAAATTTTACCAAGAAATTAGG
ATCGCTGACTTTTGTCCTTTTTTATATGTTGTGTGTGCATGCAGTGGGGAAGAGTGTATT
AAAAAATAATAATAAATAAATAAATAAGCAAAGTTACTATTGAATTAACAATAGAATCCA
AAATATTTGACCCTGCACACATAGAACAAAAAGAAAGTTGGTTGGACAATCATACTTATG
CCATGTATATGTGGATTTGTTCTATCATACAATTTTTTTGTATTAAAAATATTCTATCAC
ATGTACATCTGCAGGTCCTATAAAAATGTCAACCTAAAACGATTTTACCATCAAATTAGG
TCACATAAGCACACTTATCTATTGACTTACAGAAATTGATGAAGCAAATTTTAGTGTTAA
ATGCACCATCTCACTACTGCATATTAGCAGATTTCCTATGCACCACAATACCCTTACTTG
AAGTATTGACCAATAAAACATTGGTTACTATTGTTTTTACTATCAATTCAATTTAGATTG
TCACAGATTTGATATTGAGAGAAATATCTCAACAAGTGTGCGATACCAAAGCAGGCCAGA
TGACAACAAATCATGCTCCATATCATTTACAAATAAATTTTTGATAGTGGAGAAGCTTAG
ATGACAAAATTATACTGCTCATATCCATGGACCAATCAATTGATGTAATAAAACAAAAAC
TGCTCTCATTCCACGCATGGTAAAAGATAATGCAAATGATAAAATGAAAGTTGTTAATAT
TATTGACTTCATCAAACTTGATACTATAGGCATCATGTGTCAATAAAATAATAGTTTATT
CCCCCCATAAAAATTAAGTGCACAAATCCAAGTACTTGGAAGTTTTCCCAATAACTTTAT
GAAATGGAGCCAGTAGTTATAATATTCTAAGATTCCATTCAGCATCAGGGTTAATGTATG
TAACTACTAGATAAACTACAAGGGATAGACCAGACCATAGTAAAAGATAATGCACATGAT
AAAATGGAAATAAGTTCGTCAAACTAAAAAATCTGGGAAACCTGTTCATAGCCACCAAGT
CTGATGACTGCTCTCCATAACCTAACTCACATAAAGAAGAAACATTAGTGCAAATCAGGA
AGCGCCCAAAAAATTAAAGCAAGCAAATTTGACGATCAGGGTCACTCATAACTCACTTGA
GGCAATTTAATGGCTCT
>TeaL_124426
AAATAATTTTGCCATTGAGGGGTGCATAAGCATACCATTGTACACAAGATTGGGCTAAAC
TTGCTTTAAAGATTCACCACTCCCAAGTGGTAGGTATCGCATCAATGGAATAAACTTAGG
AGTTGTGGTGTTCTTATCTCCTAAAGTAGACTGAATTCTGTGCCAAAAAGATTAATAAGA
ATCAGATTCTACATTGTCTTGGCGTACACCAAAATAATGAGTATATAAATCTGGAAATTT
ATCAACAATCAATAATATTATTTCCATTGTACCCATAACACAAGCCAACAAAAAAAAATG
CAGCATAGAAGTTCAGAAAACCATTCCAAACATCATCACCAACAGCCTCAAATGGAGATC
GTAGAAGAGTACCAAGTGTTCGATGTAATGCCTCAAAGGCCAGTTGTCCATTATGCTCCT
CCATACCCAGATGTTTATGGGTCGTCCTATGGTTATAGGAAGCCAGAGACTCACAAGGTC
ATACTGGAGAAGAACTATGAGAGCGCTACTGAGTATGCTAACGACGGT
>TeaL_124427
AAGACAAAAGTAAAAGTGGTCTTTCGGCTGCAGTTTCATGCTACACATGTTCCACAAGCT
GGGTGGGATAAGCTATTTATATCTTTCGTTCCTGCCGATTCTGGAAAGGCAACAGCAAAG
ACAACCAAAGCTAATGTGAGAAATGGGGCATGCAAATGGGGAGATCCTATTTATGAAACT
ACTAGACTTCTTCAGGACTCCAAAAGCAAACAGTGTGATGAAAAGCTATACAAATTTGTC
GTGGCCATGGGTTCTTCTAGGTCTAGTATCCTTGGTGAAGCTAGCATCAATCTTGCTGAT
TATGCTGATGCACTGAAGCCTTCTATCATTGATCTGCCTCTTCATGGATGTAATTGTGGA
ACTATTTTACATGTCACAGTCCAGCTGCTAACTTCTAAAACTGGATTCAGAGAATTCGAG
CAGCAGAGAGAGAAGGGGCTGCAGACAGGCACCGAGCTAAATAGGCATGATGGATCTGGT
ACCAGAAAAGTATCGTCTTCAGGAGAGATTTCTAATGATCAGATTGATAAGGTCAATGCA
AGAGTTAGATTCAAACCAGAATCTAAAGAGCTTCCATCACTTGAAGAAGAGGCGGGGTTA
AGTGAAGAAAACACAGACTCAGCTGTGGGATTTGATGGGTCATCCAATACTTCAGAAAGT
TTATATGCTGAAAAGCATGATACCTCTAGCACACATGAGATTGATAGCCTGAAAAGTACA
GTGTCTGGTGATCTAAATGGACTTTCCCAAAGCCCTCGCGAAGAGAAAGGGGATACATCT
GATCATCGAATTTTGCATCAGGGAAGCAGTGATTGGGTTCATGGCTGGAGTTCAGACTAT
TCCATGGATAATGACTTGGCAATTGTTTATGAGGAGAATGGTAGGCTTAGGGGTAGTTTG
GAAGTGGCTGAGTCTTCTGTTCATGAGCTTAAGCTGGAGGTAAGCTCTTTACAAAGCCAT
GCAGATGAAATAGGCATTGAAACACAAAAGTTTTCTCAGCAACTTGCTGCTGAGATTTCT
GCAGGAGAAGAACTGGCAAAAGAGATTTCTGTCATGCAGTCAGAGTGTTTAAAGTTAAAA
GGTGATCTTGAACAGCTTAAAAGTCTGAAATTAAGTCCTCAATATGCAAGCAGGGAAACC
AGTAACAACAGCAACCAGGAGCATTTATTTCAAGGTAATCAGTTTAGTTGGCTAAAGGGG
CTTTTGGTCATGGAGGATAAGATAAGAGACCTTCAAAACAAGGTATACCTCAGCTTCAAT
GATAGAGACTTGAGGTTCCTTCACTCAGACCTGGGGGAATTGCTTATTTTTCTTCATGAA
CTCAAACTTGAAACTGGGGAAGCAATTCCTCCGCTAGATTTACCATCAAAAATCACAAAT
GTAAAGGAGATCAGAAAAATGAGTTCACATGAAAATGAACAATTTGCATTGGGAAATGGT
TTAGATGTGGACTTGTATCAGCCATCAGATATGCTGAATTGCTTAAGCATCCCCAGCATT
GTGTCTCAAGAAGCTGATTCTATAGGTGCTACCAAAGCAATAGAAGACAAAATCTTTGAA
CTTCTAAGGGAGTTGGATGAAGCCAAAGCTGAACGAGAAAGCTTTGCAAGAAAAATGGAC
CAGATGGAGTGCTACTATGAGGCTCTTGTTCAGGAGCTTGAGGAAAATCATAAGCAAATG
CTAGGAGAGTTGCAGAATCTCCGGAATGAGCACTCTACTTGCCTTTACACTATTGCTACC
ACAAGTGCTGAGATGGAATCATTGCGCCAAGATATGAATGAGCAGATCTTAAGATTTACT
CAAGAGAGACGTGACTTGGATTCCATTAACAAGGATCTTGAAAAGAGGGCTACTACTTCG
GAAGCAGCTCTGAGGAGGGCTCGCATGAATTACTCAATTGCAGTAGATCACTTACAAAAG
GACCTTGACTTGCTTTCTTTCCAAGTTCTATCTATGTTTGAGACTAATGAGAACCTTATC
AAACAAACTTTTTCAGAAACTTCACAACTGTGCTTCGAAGGGCAGCCAGAGGCAGTGCGG
AGTGTAGAAGAATTTCATGCCACTAAACTTTTGCAGTACCAGAATCAAAATGCAGGGGTA
AACAAATCTCTCCTCTTGGGTGGAGATATTCTTTTGGAGGACATGAAAAAATCTCTCCTC
TTGCAGGAAGGGCTTTACCAGAAGGTTGAAGAAGAACTCTCAGAAATGCATGTGGTAAAC
GTGCACTTGGATGTTTTCTCAAAGATTCTACAAGAAACTTTGCTTGAAGCAAGTGCTGGC
GTTATACTTATGAAAAAGAAAATTGATGAATTTGCACAGCAGTTGGACCTTTCAACCGAA
TCCAAGAAGTTGTTAACACTACAGCTGCAAACTGCTATGCATGAGGTACAGATCCTGAAT
GAATACAAAGCTAGTTGCATCGCCAAGTGCCATGATATGGATCTGCAGAATCAAATTTTA
GAAGCGAAGTTAGAAAGACTTTCCAATGAAAATTGTCTCTTTACTCAAAAGATTACAGAA
TTGGAAGCGTTGGTGAGGGAATGCAGAGGTTATGAAAGCAAATATGAGGCTTGCTTTACT
GAGAAAAAAGATCTGGCAAATTTGTTAAAGCAGGAAACCCTAGACAAGGGGAACCTTCAA
AATGAGATGACCTCTTTGAAAGAAGAGTTGGAAACTGTCAAAGCTGAATGCAGCGGTTAT
GAAAGCAAATATGATACTTGCTTTACGGAGACAACAGAGCTGGCAACTTTGTTAAAGCAG
GAAACTCTAGACAAGGGGAGCCTTCAAAATGAGATAACCTGTTTGAAAGAAGAGTTGGAA
ACTGTCAAAGCTGAATGCAGCGGTTATGAAAGCAAATATGAGGCTTGCTCTACTGAGAAA
ACAGATCTGGCAAATTTGTTAAAGCAGGAAACTCTGAACAGGGTAAACCTTCAAAATGAG
ATTTCCTCTTTGAAAGAAGAGTTGAAAACTGTCAAAACTGAATGCAGAGGTTATGAAAGC
AGATATGAGGCTTGCTTTGCTGAGAAAACAGAGCTGGCAACTTTGTTAACGCAGGAAACT
CTGGACAAGGGGAACCTTCAAAATGAGATATCCTTTTTGAAAGAAGAGTTGGGAAGTGTC
AAAGCTGAATGCAGCGGTTATGGAAGCAAATATGAGGCTTGCTCTACTGAGAAAACAGAT
CTGGAAAATTTGTTAAAGCAGGAAACTCTGAACAAGGAATACCTTGAAAATGAGATATCC
TCTTTGAAAGAAGAGTTAAAAACTGTCATAGCTGAACACAGTGAGTTGTCTTATTCTAAG
GAATATCTGCAGAAAATTGTCTACTTTCTGGAAGACAAATTGGGGTGTGTGCTGGCATCT
TACAACAAGCAATTCAACGGATTGTTTCCCACAACAAATTCTGTGTGTCAGAACTTGGGG
TCGATGGATTTTGAGGTTGTCATCTCGCAATTGGAAGAGATCCAACATAGTGCATGTGAA
AGGATTCTTCAACTTTTGGAAGAGAAGAAAAACCTAGAGGGTGAAAGAGACCTTGCTCAA
GTGTCCTCGAGCACTGCCAGCACAGAAATGCTGGTCACTAAGCAGAAGTTCGGGCATGAC
ATACAGAATATGGGTACTAAACTAGAAGCATCCAATGCCCTTGTGGAGAAACTTCAGTTG
GAGCTTGAGACTCTAGCTAATAAACTCCATGTTAGCTCTGAAGCTGAAGAAAACTATGCA
CACCGGAGCAAAGAGCTTTTGGATGATCTAGCACTTTTGGAAGTTGAGCTGCAACAACTT
ACTTCTAAGAATATGGACCTTGCTAAAGAGATTTTGGGCTTGGACACTGTAACTGAGGAA
CTTGAGAGAAGTAAGTTGACCATTGCTGAGTTAACACAGGAAAGACAAGATCTGATGATG
TCTTTACAGGGTAAAACTGAGGAATCTGTCAAGCTGGCATCAGAGCTTGACAGTTTGAAA
GAAAATTTGAGATCTCTGCATGATGAGTTTCATCTTGAGAGAAGCATCAGAGATAACCTA
GAGGATACTATTAAAGATCTAACTTCCCAATTGAACGAGAAACATGACCACTTGCTTCGA
TTCTCCCAGCAGGATGCTGAACTGGTACATTTCAGGCAACTGGCATCAGATCTAGAACTA
GAAAAATCTAGAGTCTGCCATATTTTGCTGCAGCATGAGGAATGTTTAGAAAAGCTTTGT
GAAGAATCTTCTCATCTTACTGATCTGGAAAGTCAGTTATCAGAAATGCGTGGATATATA
ATTGCTGCAGATGTTAACGTCATCTTCACTAGGATTCAGTATGAGACCCGAATTGAGGAG
CTTTCCCTGAAACTTCAATCCTCAGAGGGGCATATTGGGGATCTTAGCAAGAAGCTTTTT
GATGTAGAGGAAATGCTGAATCGGTCTCTTGCTGGTGAAGCACATTGCATTGAAGAAAAT
GTGAACTTGGCGACAACTGTCGAGTCCCTGAGATCGGAGTTGAAAGCCTCTGTTGCTCAA
CATGAAGCCCTTTCAGATTTAAACGGCATTATGATGGTTCAACTGGAGGAATACAAGAAG
AGGGTGGCATCATTGGAGGTTGATTTTTCCAGGGATAAAAATGAGCATAGTCTGGAGGTA
AAACAGCTGAAGCAAATACTGGTACTTTCTGAAGAAGAGATTGATAACTTGTTGTCCTCC
AAGGAAGAATTGGATACAACAGTGACAGTTCTCAAAGCCAAATTGGATGAACTGCGTACT
TATACTACCTCACTTCAAGATTATAATGATGAACTGATGACACTGCAGAACCAGTGTAAT
GAGCTTAAGCACAGGATGTCCAAACAGATTCTGAAGACAGAAGAGTTCAAGAACCTGTCC
ATCCATTTTAAGGATCTTAAAGACAAGGCTGAAGCTGAATGTCTCCAGGCTCGTGCAAAA
AGAGAACCTGAAGGACCATCCGTTGCTATGCAAGACTCACTGAGAATTGCCTTTCTTAAG
GAACAGTATGAAACCAAGATCCAAGAGTTGAGGCACCAGCTTTCTATTTCCAAAAAGCAT
GGAGAGGAGATGCTTTGGAAATTACAAGATGCTGTTGATGAACTTGAGAATAGGAAGAAA
TCTGAAGCTTCTCACTTGAAGAGAAATGAAGACTTGTCAGTGAAGATCTTGGAACTGGAG
GCTGAATTGCAGTCCGTAGTTTCTGAAAAACGTGAAAAATTCAAGGCGTATGACCGTATA
AATGCTGAATTGGAATGTGCACTATTAAGCCTTGAATGCTGCAAGGAAGAAAAACAGAGG
CTTGAAGCTTCTTTGCAAGAGTGCAGTGAGGAGAATAATAGAATTGCTACTGAACTTATC
CTGACCAAGGGACAGCTAGAGAGTTTTGCATCTAACATGAATGTTCAAAAGGAAGAATGT
AATGGATTCGATGAACTGGGTAACGCATCTGGTGATACAGGTTTAGGAAAGGCTTACAAG
GAAAAACCAGTTTCAGGTACTTCAAGCTCTGAAAGTATAACTATGGACACTGCTGGGATT
GACTCAAGCTCAACTGGAAGGCCTTTCGTCAAGTGCTCAGAGCACCATAATTTAATGAAC
CGCGAAGAAGCAGAAGATGCAAGCTCGATTCCAATAGTTGAAGGTGAACATTCAGCAATA
CCCACAAATGTGCAACCTTTCCAGGGGCAGGATGTTCTTATACACGAAAGCGTGCATGGA
ATTTCAAAGCATGCCTTTCTAGAGCAAGGGGCCTTCTTGCACAATGATTCGAAGCATTTA
GCTGTTAGCCATGATCATTTTAAAGCCCAGAGTTTGAAGTCTAGCATGGATCAACTACAC
AAAGAGTTGGAGAGAATGAAAAATGATAACTCTCTTCTTCCTCCACTGGATGATCATCAT
TTTGACCCAATTTTTCAAGGTTTACAAACAGAACTTATGCAGTTACACAAGGTAAATGAA
GAGTTGAGAAACATATTCCCTGTGTTTAATGAATCGGGCAGTGGGAATGCATTAGAAAGG
GTACTTGCTTTGGAAATTGAGCTTGCTGAAGCACTGCGGGCAAAGAAGAAATCAAGCATC
ATTTTCCAGAGGTAGGTCATACTCATCAATTAACCTGAAATGGCATATTGTGTTACATCA
TCATACAGGAACATGCCTCGTAGTCTCAATATATTTTGCGCTGTGTTCCGCTGTGTTTGG
TTATCAGATGTTTCGCCACTTCCTCGATTTCTTCGCTTTGCATTAATTTTTATAGCCTTG
AAATTGTGTCATACTAATTTGTTGGGAGCAATATTTAAATGGAAAATTGGAAAAATAATT
ACAGATCAATGAAGTGCAAGTGAGATGTGTCCGGGGCAAGTGAGAACTGTGCAAAATTGG
CACAGTTCTTACCTACACTATTGATTTGCTATTGTTTTCCCCATTTTCTATTTATTTGAT
ATTCCACAAATTTTTATGGTCTAGTGGTTTATCATGCAAGAGACAAAACATCAGTCATCT
TTGCTTCACCTTGTAAATTAGTGGTGCTACCTCAAGAGTCCCTTTACAACTTGGGACCTT
GTGCCATTTTTGCCTTGAGGTGTCATGCCTTAAGTTTACCGATATACTGCTAACTTGTAC
ATATGATTACCGATGCCATCATTTAACAAAATCAAGATAGTAATGTGTGCAAATCAAGAT
ATTAATGTGTTAGTTTGTGTTAGAGATCGTAGTGTACCACACAAAAAGTTACAATTTCGT
GATTTCAAATCAATATTTTCTGGATCTCAATTAGTTTTCAATGTCATGTTGAACATGTGG
TTGATTTGAAGGTTTGTTTCATTTCGTGCTGCCATTCTGTCTACCCTGTCTAGGTGGTAA
CCCCAGAGCAAAGGGTGACCAAATGTATGCCAATCAGTTTGGTACAGCATAAGATACACC
GATAGCTCACACCATAATATGTTCTTAAATCTCTCTCTCTCTCTCGGTGTTGATATTTTT
TCACTGCGTTTCACATGTATTAACATATCCTTTTCCTCCACGGTCTAGTTCATTCATAAA
ACAACACAGTGATGAGCAAGCAATATTCCAAAGCNNNNNNNNTATCAATGAGCTGATCAA
AGAGATGTTGGAACTCAAGGGAAGGTATGTGGCTGTGGAGAGTGAGCTGAAAGACATGCA
CGGCCGTTACTCTCAACTGAGTCTCCAGTTTGCCGAGGTTGAAGGAGAGAGACAGAAACT
TATGATGACACTCAAGAATGTCCGTACATCCAGGAAGTTTACACAGTTGAATCGCTTTTC
ATCAGATACTCTTGGGGACCATCCCTCGTAGACTGAGAGCATGTTATCTCCTGATTCCTT
GATCAAAAAGTCCAAGAAGTCACAGTTCACCCACATCAGATGTTATGCATTGACAGCAGG
TTCCAATGGGCTACTGACATCTGGCAATTTCAAGGATGACTTAAAACTAGCTTGAGCCAT
GTCAGAAGCTAAGACAGTTTCCTTGTAAATAATAAATGTCCAACAGCTTAAAAATACAAG
GTGTAGTGTAGATGTCTGTAATATTTGGACAAACCTTCTCTCCCATCTCTATTTATTTTT
GTATTTTTCTTCTTCTTTGTCTCTGTACAGAAAATTATATTCTTTATTGAAGCATTAGAA
AT
>TeaL_124428
TAGCTGTAACCCTCAAAGTCACTAACACAGGAGACAGGCCAATTCAGGTTGGCAGCCACT
ATCACTTTATTGAGGTGAATCCCTTCTTAGTTTTTGATCGAAGCAAAGCACATGGCATGC
GGTTGAATATACCAGCAGGAACAGCTACGAGATTTGAGCCAGGGGATACGAAAAGTGTTA
CTCTTGTAAGGATTGGAGGTAAGCAAGTGATCAGAGGAGGAAACAACATTGCTGATGGTC
CTGTTGATGATGCCAATGTCACATCAGTGATGAAAGCTGTACACACAAGAGAATTTAGGC
ATTCTGAAGAGCCAAATGCCAGTGAAGGTGTCATTACGGAAGGAGGATCTTTTACCTATA
CAATTTCTCGTGAGGCCTATGCTAACATGTATGGTCCTACTGTCGGTGACAAAGTTCGGC
TCGGTGACACTGATTTATTTGCAGAAATTGAAAAAGATTTTGCAGTTTATGGTGATGAAT
GCATATTTGGAGGTGGAAAAGTTATAAGGGATGGAATGGGGCAGGCTTCTGGATATCCAG
CTGCTGACTGTCTAGATACTGTTATTACAAATGCTTTGATAATTGATTATACAGGAATTT
TCAAAGCAGATATTGGAATTAAAGGAAGTGTAATAGTTGCCCTTGGCAAAGCAGGCAACC
CAGATGTCATGGATGGTGTATCGGACAACATGATTATTGGGGTTAACACTGAGGTCATTG
CTGGAGAAGGAATGATTGTAACAGCAGGGGCTATAGACTGTCATGTGCACTTCATCTGCC
CTCAATTGGCATACGAAGCAATATCAAGTGGCATCACAACATTAGTGGGAGGAGGAACAG
GACCTGCTGATGGAACACGTGCAACTACTTGTACGCCAGCAGCATCACATATCTACAATC
CACAGATGACCTGCCTCTAAATTTTGGTTTTACAGGCAAGGGAAATGGTGCCAAACCAGA
GGGGCTTCATGAAATAATTAAGGCTGGAGCAATGGGACTGAAGCTTCACGAGGACTGGGG
AACTACTCCTGCTGTAATAGACAATTCTTTGACTGTTGCAGAACAATATGACGTTCAGGT
TAATATCCACGCTGACACCTTGAATGAATCTGGATTTGTGGAACACACAATTGCTGCATT
TAAAGATAGAACCATTCATGCTTACCACAGTGAAGGGGCAGGCGGTGGTCATGCTCCAGA
TATCATCAAAGTTTGTGGTGTCAAAAATGTTCTACCCTCATCAACTAATCCGACACGTCC
TTTCACTTCAAATACCATAGATGAGCACCTTGACATGCTGATGGTATGCCATCACCTTGA
TAAGGACATTCCGGAGGATGTAGCTTTTGTTGAATCACGAATACGGGCTGAAACAATTGN
NNNNNNNNNTAGCATTATATCTTCCGATTCACAGGCTGTGGGTCGTATTGGAGAGGTTGT
TAGCAGGACTTGGCAAACTGCTCACAAGATGAAGTTATTAAGAGGATCCATTGAATCGAG
TGGATCAGACAATGACAACCTCAGGATAAAACGATATGTTGCAAAATACACTATAAATCC
TGCTATAGCTAATGGGTTTTCTGAATTTGTTGGTTCAGTTGAGGCAGGGAAGTTAGCTGA
TCTTGTTATTTGGAAACCATCTTTCTTTGGGGCAAAACCTGAAATGGTGATCAAAGGTGG
CACGATTGCATGGGCTAACATGGGTGATCCAAATGCGAGCATCCCAACTCCCGAACCGGT
GATAATGAGGCCGATGTTTGGAGCATTTGGCAAGGCTGGAAGTTCTAACTCCATTGCTTT
TGTCAGTAAGGCGGCCATAGAGAATGAGATAAAAGCCCTGTATGGACTCAACAAGAGGGT
GGAAGCTGTAGGAAATGTGAGGAAGCTCACCAAACTTGACATGAAGCTTAATGATGCCCT
TCCAAACATCAAGGTAGATCCAGAGACGTACACAGTGACAGCAGATGATGTGGTTCTTAC
CTGCACTGCAGCTACCACGGTTCCTCTTTCTCGAAACTACTTCCTCTTTTAGGCATCATG
GATAATGGCTCTGATATTTCACTGTGTTAGGTAACTGCTGAAATGAACTGTAATAAATGA
AAAATATTTCTCATTCCAAATTTAATAAACAAAAATATCAAATTGTTTTCTGATTGCTGC
CTAGATGATTTGGTTGCATCTTACAGTCTGGGGTCCAACAAGTAAATGAGTCCATCATCA
GATATCATTTTGTGAAGATAATAAAAATTTGTAGTTTTGTTAAATATTTTGTGTCCCCTA
CAGTTAATAGTGCTTGAACACGAGTCAATTACTTGTTATGGAAACCATGCTTGTATGATT
TATTATTAAATTGATATTTGGTGCAATGTATTTAAGTAACAATTCAATGTATACCAGTTA
GGTCAGTTGAATTTTTTTGGTGTTGACAGTAATGAAAATGGTGATAACAAATACTGTAGT
ACCTTATGGAATTCCTTC
>TeaL_124429
CTCATAGTAGAAAGATTGTAGTGCTTGAAGAAATTCTTGTTCAAGCTCCCCCAATGACTT
CTTCCCTTTCTCGTCTATGCTGCAATATGGTAGGATCTTACTGTCAACTTCACAATCTAG
GGCACGGAATCGACCACGATCGACGATAAGAGAAGATGCGATTTCAACGCGACTTTGAGG
CATTCAAGGGTTTGAAGCATTATCAAAACACTTTTTTCACTTAGTCTTTAATCCAATTTC
TAGGGTTTGCTTTCGAGGTCAAAGTTCACGCATGAAAGGCCCCTTAGATCGAACGAAGGT
TGTGGTCCGCCACTTGCCGCCGACGGTTTCGCAGTCGATGCTGATGGAGCAAATCGATAG
CCGCTTCGCTGGACGCTACAATTGGGTCTCTTTCCAGCCCGGCAAGACCAG
>TeaL_124430
GTCAAAGTAGAGGTGAAGTGGAAATCAAAGATCACAAGCAAATGACGCATGACATTTGAA
GTTCAAACAACGACAAAAGTAAAATCATACAAGGAACTGTATGTGGACTAATTATATATA
TATGTAAATATATATAACTGACAAAGACAATCTCCTATGAAAACCTACAAATCCAACTCT
GTTCTAGTTCAAGAGTCCCTTTGCTATATTGTTTCCACCCGCATAAGTTTCAAATTTTTA
AAGGTACGTTGCACACGAATCGAAGTTGAGCTACTTACATCAGCATTATTAGATATAAAT
TAACAGTAATTATTACTGCCTATTATCAGGCTTCCTATTCAAAGCACACAAATAAATATA
TACTCCTAGACTTGTTTTGTTCACACACCTTGACTCTTCTGGGGTGGGTTAGGCTTCTCC
CAAAACTTGAAATGCAGAGCTCTCATGTCCAACATTTTCTCAATCTCCTCGATTGGAAGG
CCTTTTGTTTCCGGGACACAAATTAGGACAAAGAAAAGGGCTACAACTGATATGACCCCG
AATATTAGGAATGTCCAAGAAGTACCAATCGCTTGTGTCAAAGTCAGGAAGGACTCGGAC
ACAATGAGGTTTGATATCCAATTTGCCGTGGCAGCTATGCCCCCACAGATTCCTCGAAAC
CTTAATGGGTATATCTCAGAATTCACAATCCATGGCACTGTACCCATTCCGGGAGAGAAG
AATATGATGTAGAGTGCCAAGCCAATAAGTGCAAGCCATCCGTATTTGCTCGGACATCCC
CTTGTGTACCATAACCTGTCTCCATTACACATGTCCTTCACTGTGTCGTTTGAGATCAGG
CAAGACCCGGGAAGCAGCTTATCAGTGGATGAAGAACAGAAACCACAATCTGGAGATGAG
GCCTTCAAGCACTTCATACAGTTCCAGTTGGCAGCAGAAGTTCCAGCAGAAGTGTAATCT
GGGCAAGTATATGCAGTAAAATGAGACGGTTCAGCAGCACTAACAGCCGGTGAGTGTGTT
GTAGTCTCATGAAACACTGCTGATAAAAGGCCAAGTGATATAATAACACCGCACAAACTG
ATGACTAGAAGCTTCTTTCTTCCAGTCCGATCAATGAAATATATGCTGACTATTGTGCCA
CCAGCATTGAGCCCCGCGGTGACTAGTGAAAGAAGTAGAGCAGTTTGGTTAGATGCAAAA
CCGGCCAACTGTACTATTGTGGGGCTGTAATACATAACTGTGTTTATGCCCACAAACTGC
TGGAAGACTTGAAGCCCAACACCGGCTATGAGTCCTCTTCTTACTGTTTTTGTTTTCAAC
AGTCTGACAAGGCTAATCTTCTCAGAAGACCCCTTTTCCTGAATTTCTGCTTCCACTGAC
TCTTTAAGGGCTTGAATCTCTGCTTCCACATCTTCTTCTGGGTATAGCTTCCTTAGTATA
GTTTTGGCTTCTTCTTCTCTCCCCTTGCGGTAAAGCCAACGTGGTGATTCGGGAAGTAGC
AGCATCAATATGAACTGCAACAGAGCTGGAAGTCCAGCAACTCCAAGCATCCACCGCCAT
GTCCCCGGCACCTTGGTAAAGGCTAAGTTGATAAGGTAAGACAAGAACTGGCCTCCACGT
GATGCCAAGTTTTAAATGGGCAGTTTAAACCTTTTCATTTTGAGATTCTATGACATAATG
TTGTTGTAGCTTGGATAATAAGAGTAATTCACGAATCTAGAAGTGGGATGCTTTTAGATT
CTGCTTATAAACTATTAGTGTTCTATGACTCAGTCAATTGTCTCAATTGTGGAATATCAT
TGAGAAATAGGAATTTGTGTTATCAAAGGATTCCCTGTGATTGTCTCTAACATGGAATGA
ATCAACCATCCACTTTGGTATTTTAATGAACAAAAATGGTGATGCAGTTCCACTGTTTAT
CAACAGTTTCGATTTTTGGGAAGTATCATTATAATCCAAATAGAAAGCTTTCCAGGTTAT
CAAATGAATGATTTGTAGACCTATTGATTCTAACAATTGATTGCAGAGTTGATCATTCGG
ACCTTTCAAT
>TeaL_124431
CCATCTTCTGTCGTCATCCCCAACAAAGCACCGGGTCGTGCCCGTTTCCTCCGTCTTCTC
TCTCCCGTCTCTGTAAACCGCCCCATTCTCTTTCCCGTGACCGTACACCCCCCTCTCTCT
CTCTAACTTTCTCTCTCTAAATCTAGGGTTCAACACAACATCAAAACTATCTCAGCCCAC
AAAAAAAAAAATTGAAATTGAAATTTACTTTCAGAACTCTGTCTGATTGATGCTTATCTT
TTGATTTGATTGCTTTTTTTTGCTCCGGCGAGATATGGACGCTGTCAACAGCGGAACCAC
GGCGGCGAACGGCGGAGCTGCTTTGCCGCCGCCTCCTGCTCCGATGCCTATTCCAAACGC
GAATGCTCCGCCGCCTTTTCTAGTCAAGACATACGACATGGTCGATGACCCCTCCACCGA
TAAAATCGTCTCTTGGAGCGCCACCAACAATAGCTTCGTCGTTTGGGACCCTCCGGAGTT
TGCTAGGGACCTCTTGCCTAAGTTCTTCAAGCACAACAACTTCTCGAGCTTTGTTCGGCA
ATTGAACACTTATGGTTTCAGGAAGGTTGACCCAGACCGCTGGGAGTTTGCAAATGAGGG
ATTTCTCAGAGGTCAAAAGCACCTCCTTAAAAGTATTAGTCGGCGAAAACCTGCCCATGG
AAATAATAACCAACAACAGCAGCAACCACATGGACAGAGTGCATCCATTGCGGCGTGTGT
TGAGGTGGGGAAATTCGGGCTCGAGGAAGAGGTCGAGAGGCTAAAACGGGACAAGAATGT
GCTTATGCAGGAGCTTGTGAGGCTGAGGCAGCAGCAACAATCCACCGATAATCAGTTGCA
AGCCATGGTGCAACGGCTTCAGGGGATGGAGCAACGGCAACAACAGATGATGTCGTTCCT
GGCTAAGGCTGTGCATAGCCCAGGCTTTTTGGCACAGTTTGTGCAGCAGCAGCAAAACGA
AAGCAACAGGCGCATATCCGAAGGCAACAAAAAGAGGAGGCTTAAGCAGGACGGCATTTC
AGATGATCATTCTGTAGGCCCCATTGATGGACAAATTGTTAAGTATCAGCCAATGATGAA
CGAAGCGGCAAAAGCAATGCTCAGGCAGATCGTTAAACTGGATGCTCCGATGCGGCTGGA
AAACTTCAACAATGATTCCGATGCTTTCTTGATTGGTGACGTTTCATTACCCAACACGTT
AGATCGTGGGAGTTCTTCGACTCCTACTTCAGGATTGACTCTTCAGGAGGTCTCACCATC
TTCCGGGCAGTCTTATTTGCCAGTGACTTCTGGGATTTCAGGTGCCAAATCTGAGATTCA
GTCCTCTTCTCTCTGTGCAAACTCTGAAATGATTACGACTCCCTTTCCAACCATGAACCC
GCTGGTTGGAGCACAAGCACACGCAGATTTAGTTATGCCCGAGCTCTCTCCATTACAAGA
AATGATGTCAGAAAGCAATGTCGACGTAAGTGGAGAAAGCTACATAGGACCCGAGACACA
GAGTTCTGCATTTATAAATTCAACCTCGAAAATGCCCTTAGAAATTGACAATTTTGCTAC
TGATCCTGAATTTGAGTGGGATGATTCCTTGCTGGAAGATGAGATACAAAAGCTTCCCGG
CATTGGTGATCCATTTTGGGAACAGTTCCTAGCTAGCCCACAACCTGGGGAGACAGAGAT
GGACTCAACTTCACTAGAAGCTCCAACAGAGGGAAGCGAAGCAAAGCCACTAGAGAATGG
ATGGAACAAAACTCAACATGTGGAACAGCTTACAGAACAGATGGGGCTTCTTACTTCAGA
CAACCAAGAGGTTTGACCTTGTACAAAACTTTACCTATACCCTTTGTCCCCCGTTGTCCT
GGCTTTTCTTTATAACATATGGAGAGACTCGGTTTTAGGTTTCTCTTAATAATTTTTTTC
CTCTTGGATTAGACAAAAGTGAAATGAACTCAACCGGTATGGTGGTGTTTGTAAGGCCGC
AGCTTTTTGTGGGTTTATGACGAGTTGTACTGTTGTTGTTCTTTTAATGCCAGGCTTTGT
AGTACCAAAGGACCTTATCTAAGATAGATGCTAAGTTAATATGTTTATTACTGTATTATT
ATTTTGTAGTTTTTCTTTTTAGCTCTTTCTTTG
>TeaL_124432
ATCTTGACAAACAAATTGCGATCATCATTAGTTTAATCGTAAACCCACCCAGGGTTTCTC
TTTCTCTATCCGCTGCTCTGCCTCATATCAATTTCTATATATATTTTCTCGCCAACCAAA
CACGATATCGATTCTCCGTACCCAGTTCACTGTACAGATCTTACCGCATTCTTTAGCCCA
TCATCCACGCTAATCCTTGGAATTTAAGGGTTTTCCGTATTGAGTCTATTTGTTGCTCTT
GATTTTTTTGCTTATTAGTTTGGTTTTGATTATTGTTAGTAGAAGCAGATATTGTAGATA
TGGATCGATTTGAAGGTGAGGGTAGTAGTATTCAAGAGAGTCCCAATCCTCACGATGTCG
AGCAATTCGGTGCTAGTTCAAAAGAAGATACATTGTTTGATGCATCACAATATGCATTTT
TCGGTAACCAAGTTGGTGAAGAAGTTGAGTTGGGGGGACTAGAAGACGAGGAAGATGATT
TTCCTCCAGTTGGGTACGATGAGGAAGAGTTTCTGTTGGATCGAGAAGAGGGTGAAGTTT
TAGGTTCTCTATCTGAAATTGATGATCTTGCCAGCACGTTTTCAAAGCTAAACAAGGTTG
TTAGTGGACCAAGAAGTGCAGGAGTCATTGGTGATAAGGGATCCAGAGAAAGTTCATCTG
CTGCTGAATGGGCACAAGAGGCAGATCTTCCCAACTGGTTAGATCAACAAATATTTGAGG
CAGATATCACTCAGGAAGATAAAAGATGGTCATCACAGCCACATTCTTCTTCTGCTCGTA
TTCCGGAATCAAAACCTTTGTACAGAGCGGCTTCATACCCCATGCAGCAACACCAGCACC
AACACCAACATTTTTCCAGCGAACCAATTCTTGTACCAAAATCTTCATTTACTTCATATC
CTCTTCCCAGTGGTGGATCTCTGCAAGCCTCATCAACCTACCATTCACACCATTCTAACA
TGCCATATCATCCTAGTGGCCACCAGAGGCCATTGTCTACATCCAATCTCTCCCCCTTCT
CTAACCCTCAGTTCCAGTTGCCAGATGGGTCACAATTTGGTGACAATATGCCTCAGTATT
CTCCTCGTCTTTCTGCTAATGGCCGACCACAGAACCAATGGGTCAACCCAACAAACGTAT
TTCCTGGAGATCGTTCCAGTCTCGTGAGTAATTTGTTGCAACAGCAATTGCCTCATCAAA
ATGGTTTAATGTCCCAGCAGTTAATGCCACAACAGCAATCACAACAACATAGACTGCATC
ATCATCCATTTCAGCCATCATACGGTCAAATGTCAGCACTGCAGTCCCAACTATTTAATC
CCCATCTTTCTCCATCTCCACCAATAATGAACAAGCTCGAAGCAGTTCTCGGGTTCTCTG
ATTTGAGAGATCAAAGACCTAAATCAATTCCAAAAGGTAGACAGAGCTTGCGCTATTCTC
AACAGGGCTTTGATAGTGGGTGGCCACAATTCAGATCGAAGTATATGTCATCTGATGAAA
TTGAGAATATTCTCAGAATGCAGCTTGCGGCAACACATAGTAACGATCCATATGTAGATG
ATTATTACCACCAAGCTTGTCTATCAAAAAAATCTACTGGTACAAAGTTGAGACATCACT
TCTGCCCTACTCACCTGAGGGATCTTTCTTCCCGAGCTCGTGCTAATATCGAACCACATG
CTTATCTCCAGGTCGATGCTCTAGGGAGGGTTGCATTTCCTTCTATTCGTAGGCCACGAC
CACTTCTCGAGGTCGACCCTCCAAATTCATCCAATGCTGGCACCACTGAACAAAAAGCAT
CTGAGAAACCATTGGAACAGGAGCCTATGCTTGCAGCTAGAGTAACTATTGAGGATGGCC
TTTGTCTTCTTCTTGATGTGGATGATATTGACCGATTTCTGCAATTCAATCAGTTCCAAG
ATGGTGGAAATCAGCTGAAAAGGAGGAGGCAGGTCCTGCTAGAAGGGCTGGCGGCTTCGC
TTCAACTGGTTGACCCACTTGGCAAAAATGGCCACACTGTTGATTTAGCTCCCGAGGATG
ACCTTGTATTCTTGCGGTTAGTCTCTCTTCCCAAGGGCCGGAAGTTACTCTCAAGGTACC
TTCAACTGCTCAATCCCAGTGGTGAGCTAATCCGAGTAGTCTGCATGGCCATTTCCCGTC
ATTTGAGGTTCTTATTTGGCGGCCTCCCGACCGATCCAGGAGCATCTGAAGCAACCATCA
ATCTTTCAAGGATTGTTTCATCTTGTGTTTGTGGCATGGATCTTAAAGCACTAGGTTCTT
GTCTTGCATCTGTGGTTTGTTCCTCGGAGCATCCTCCACTCCGCCCCATTGGAAGCTCTG
CTGGAGATGGGGCTTCTGTTATCCTTAAATCCATTCTTGATAGGGCAACTGAACTCCTAA
CCGATCCTCATGCTGCTGGCAACTGTAGCGTGCCTAATCGGGCCTTTTGGCAAGCCTCTT
TTGATGCATTTTTTGGCCTTTTGACCAAGTATTGTTTTACTAAGTACGATACTATTATGC
AGTCGTTACTCATGCAGGCCTCCCCTGACATGGCTGTTATTGGGGCAGATGCAGCAAGAG
CTATCAGTAAGGAGATGCCGGTTGAGCTCTTACGTGCAAGTCTTCCTCATACTGATGAGC
ACCAGAGGAAGCTCCTATTGGATTTTGCACAACGCTCCATGCCTGTGTTGGGCTTTAACG
GTCATGGGGGAGGGAATGGTGGCACATGAGTTTTGAGTGATGCTTTGTCGGTTCAAGCCA
CGGAGAAACTGATTCATGAAGAATTTGGATAGGACATGTGATGGCTGGTGATATTGTGGA
GTACCGATCCACACCTGTTTTCATTGGAATAAGTTTGTGCACGACAAGGAATTAAAGTAC
GAGGAATGACACTACAAACAATAGCAGTCGGGTTTAGTTTTTTTACATTTACGCGTTTAG
TTGGTGTTACAGTCATGCCTGCTTCTTTGGAAGATTTTGAAAGTATTCTATGTATTGTGA
TGCCTGTTTCTTTATATCCTTTGAGCTTGTTTTAATTGCTCTGTTGTGGAATTCAACATT
AGTGGTGAGGAAGTAGGGGTTAGAATGTACAGGATCCATTTGGAGGGTTTCCTTGTTAGT
GTTTGGGAGGTAGGAAAAAAAAAGAAGAAAAAAACATATTTTGTTTTTCCATCTGTTGGA
TAGGTTATGTTATATTGTTGTTCTGGTGGTGGAATAGAGTCTGGGATTGTGCAAAATGTT
CATAATTAGTAGTTTTGTTTTGTCAAATTTGGTTGATCACTACCACAAAATGATGTTATT
AGTGTTATAATTGTTTTTGTTGCCCCATGTTTTGTGTCAAATTTTGTCATCTGTGGCCTA
AATTTGTT
>TeaL_124433
AGGGAGGTTGGCTAGAAAGAGAAATTCCAAATCTAAAGAAGAGGCTGAAGCATAACAAAG
GCTGAGAAAGCCAATAGCGGGACTTTTAAGCCACATCACGCTTTTCCAGGTACCAATCAA
AAACTGTTTGTTTTTCGTTAAGAGACTTTTTTTTTCCGATTCAAACTTCAATCTTGAAAA
AACCATTGTTCAACTCTTTGACAACATGGAAAAAACCAAAAGCTCTGCCTTCCCTCTCTA
TCTATCCTAGGGATGGAAGGGCAGAGTCACATGTTTAAGATATGCTTTCACAAAGTAGAG
TATTCGGGAATTTTATTTAAAAACTACCTGGGTTTGGTAAAAAAATAAATAAAACTTATA
AACAAACCCAAGAAACATGCAACTTCATGACATGGAAGCAGAACTGTAAAAGCTAATGAC
CACTGTCCTAGTTGTGCGCACACAAGCAACCACATCTGATGCCAGAGTACAAGAAGCTCA
AAGAATGCTAAATTCAGAGAAGTGATGATACTTGGACATTGGCAGGATTTCATAGATAAA
CTGATAGATATCTTCTATAATTATGTTTCTAGTATTCTTAGAATCTTAATTTGTTATTAT
TTTTATGTTTTTTAGGATTTTATAGGTTAGGGTATTTTGGTAATTTTATATTTACTGACA
TGGGTTATATGGGTCGCCCATGGGTCGTCTTGTGGGTCAAGTTATTTAATTGAGTTTTAT
TTATGTTTCTTTTTTGGTCTAAATTAGTTTTGGAAGTCTAAGATATTATAGTAGTTTCCT
TTTTTTATTCTAGTTGGTTTACAAAGTCTCTAAAGTTTATATAAAACCATGTAATGCCTC
TAATTCAATAGAGTTGATAGTTTATAAAAAGTGAGAACTTTGAAACTTCTTTAGGGTTTG
TGTGATGCAACCCAACCCTAGATGTGATGCCTAAGGGATTCTAGGAGTGATTCCTAGTTT
TCTTCATTTTTCTCTTTTCCTATTGCCTCTATTCACAGATTACTACTTCTAGCCCATAGA
CAGTCTTTCTTCTGTCACAAATTCTTGTTTCCTTACGCCCAAACCATTCATAACCAAACC
CTAACCACCCCTAGCTTTATTTCACTAAACATAACCCTAAGCTTAAAATTTGCTTCAAAC
CTGTGTGTGCGGCATCAGTTTGGTATCAAAGCTGAAGGTTTCGCCATGATATTTTCACAT
TGTGGGAGATCCAATACAAGTGGATTGACTTGAGAAGAAGGTAAAACGCTTCTTAGAGAA
AATATTCATCCGAAGGATCTTCAAGATGCTTTTCTTGATCAATTGTATGCTCTTAAGTAA
GGTGATATATGTGATTGATTA
>TeaL_124434
GTTAAAATATAAGGAAAACATATTTGAATGTATATCAAATACTTTTTATGGTGCTATATT
TTCCCTTTATCTGAAACATATTTGAGAATATATAACATTCTCTGTTTCAATCTAGATTTT
ATCTTCTGACATTAAAACATTATTTTACCAGATTTCTACTCTCTGTACTTTAATCTAAAG
TTCTCAAATGTATTATTTTAGTTTTTTCTTCCTCTTTTGGTACTCCCTAAAGAATCTGTT
GTATCAAGGCATCGTTCAAGGGTTATAGCCTCCTAGACATTTAAGAGGCCAAATTGGAAA
GCCAAATTTCAAGCCTCCTATGCAAGTCCTACCATTAATTCTGAAATATCGAAGACCTTG
GTTGTTCGTAAGGACAGTGTGAATCATTTTCAACAAATTTTTATGAAGTTTTTTTTGAAT
GTTGGACCTGAGGTAAAAGATTCTGTTATAGATTTACTCAAGCTCTGGGTCCCAATGAGC
TTCCCATCCTTATAGGCCACAAGACCATTTTCCGCAAATACATAATCATAGTCATTTATA
ACTGTGCCCCAAGCCTGTGAAATATTACACATCAGATCTTATAAACAGCGGAGTAAAAAG
CTATGCAGTCAACAATAGTATTACTTCCAAAATAATTTTAATTGAAACTTCCAAATCAAA
TACAAAGCTTATTGATCTAATAAGTTCTTTTATGTAATCCAAGACATTCAAAGACATATT
TGACAATAAACACCAGTTGGTAAGAATCCTTGCACCACATTGCGAGGTCAGGGGTTTGAG
TCTTGCCATAGGCAACATTCCCCCAGGCTGTGACCTCTGATGTACCAAAAAAAGAAGATT
AGCTAAATAAACACACTACATACTCCACTAAAGTTCCATGGATTAAAAAGTTGCCCAAGT
GGTGTTTCCTACTGGTATCACCATATGGACTTATAAGCATCAACTAATTTTTCAGCCTTA
TGGTGGCGCTTAATAAAGTCAACTGATATACATATCAAAGAATAATTTTTTTATTTTTAT
TTTTAATTTTTTTTTTATCAAAGAACAATTAGCAAACAATTTTCACACTAATCAACTTAT
GCAACAAATTTTTGGACAATAAGTCCTAGATATGAAGGACAATCATTAAAAAACAAATCA
CTTTCATAGGTAATCAAGATCCCCACAGCCATTGCTATGACTTCTTACTTCTAGCAAGTA
CCAAAACCTAACAAAATCCATTGACATTTCCATTCAATCTACAACAGGTAATTGTTGATG
AAGAACGTAAAACTTTCTAAAACTATTATTAACTTCAAAATGAAGGATAAGCTGCATCTT
ATTGGCATATGATGAAGCTGAAAAATGTGAGGTCTAGACCAAATATCACAAAACCACAAC
AAAAAAAAGTTCGAAATTATGTAGCTTCATTTTTGTTACCATCTTCCACAAACGTAGAGA
CTAGTCATATTATAACTGACTTCCCAAGCTGCTCTGATATCTTAACAAGGTCAGACCCTC
CAACAACACCAACTGTAACAACCTTTCGAAGTTCCTTCATGAAATTCAACATATCCGGAG
TAACTACCTTTCGTGGAGCTGTAAGAGTCCCATCAACATCAAACAAAGCAATTAATCCAG
>TeaL_124435
ACTCTATTTTCAAATCATATTTACAAAATTCTACCAAACGCTACCTAGGGTTTTCAGGTC
TAGCAAATGAGGACGGTGGAGACAAAGAAGGGTGATCTGGGGAGATGCAAGGAGATTTTT
GTTGCGTAAATAGAAGCTCCCATTGGCTTCATGTCATCGACCTCAAAGGGTACCCTATCT
TAACATGAACCATAAGCCACAAAATCCTGTAAAGTCATCAAGGTCTTGGGCCTCTGTTCA
AGGAGTGACTAAAGATTTACATTAGGTCTAGTAGTTGATAAATAATTTACTTAAACATCA
TAAGAAAGCCATGCTTAGCCAATGACGCGATAACTAGAACCACTACTTTACTATTAAACA
GAACCAGCAAGCACAATAACCACCATAATGAAACTTATGGGGACGAGTTCAAAGGATCAT
TGATCATGTCTACCGTAAAAAAACAAGACTCAAAAAACATTATTTCTCACGTTGCATGAT
AAACATCATGAGAAAAGTATTCATGAAAAAAAAAAAGTTGGAAAAAAAAACTCGCACAAC
AACTTCGTCAGTCAAAGCCTCCAAAGGAGCAATTCCTACGTTCAAGAGGCCCATCACACC
GAAAATGCTTCTTAATTGTGTTTATATCAAAAGCTTCTCAATGGCATCCTTGAGTTGTTG
TATTTGGGATTTCAATTGGCTTGCCTCATTGCTTGTCACAGAGCAAGCAATGACTGGTCT
TGTGACTCCACATGCTCGACCAAGTGCTTGCTTTGAAGGGACAAAAACATAGGGCACATT
CTTATCTTCAGCAAGAAGGGGAAGATGGAGGAGGATCTCAAGAGGCTCAGTGTCAGCGGC
CATCACAACAAACTCAGAAATACCCCTGTTTAGGGTCTTAGTTGCTTCATTAGCACCCTT
TTTGAGCTGCTTGTAGTTAGCAGCTTGTTGAACAAGGTCCATTATGGTAATAGTAAGCTG
CGAATCGGCCAGTGGGTATGCTTTAGGGTTTACTGCTTCGCCTGTCATTGTTTTTGATAG
AGAAGAGAGGAGAGGAGAGAGGCTAGGGTTTTCGGTTGAACAAAGATAGGGTTTATGAGC
GAAGAAGGCACCAGGCCTCTCTCCTCTCCCTCTCTGCCCACTCCCATTTGTTTTGTTTTC
ATCCTAAGCTACAATTCGTCTTTCTTCC
>TeaL_124436
CCATAATAACTGAAACATCAGTTAAAAAAACACATACCAGAAACCCATATGTGCTACTCC
CTATTGGCATTCCATAAATCATGCACCAAGTAGCATTAAAAATGCATCCCATAGAAAATC
ATAAATTATTGGATCTTAAGGTCTAATAGCTACACAAAGATATATGTAATAGCACTCTTG
GTTGTCCTTCATTTTGTACACTTGTTTATTTATTTATTTTTATATGGAATACAATTTGTT
TCTAATCAAGATTTACATAAAATACACCAATAGAGGGACAAACATGCAAAGTGTCTTTTA
TGAATTGAATCACAAGTACAAATTCAAATTACACAATTCAATACAAATATTCAATAAGCT
TTAGATTGTACCTGGAACAAGGTTGTGCATTTGATGCCTGCACTGTAGGGATAAATGATT
TGCCATAGGTCTGCAATAGTTGATACCTTTTTTCAGACAACTTCTTCAGTATTTCAGCAG
ACTTAGCCTTCATTTTTCTTAAATGTTCCTCCAAATCCTCATCACTCATATAATCCTTAT
TGCAACACCCTTGGCCTGAGGAGGTGCTGCCGTTCAAATCTTTGTGCTTGACTCCTAGGG
CACTGCTGTGGCTCAGTTTCTCAGCCACATTACAATCATTCACCACGGAACCTTGAGAAG
TGGAAGTGAGCCTCATCGAATCGATTTTTTCCTTCACACATTCCAAGATTGTTGCCCGAT
GCCTCTGCACTGCTTGTGTATCTACTATGATAGCTCTCATCAGCATGTTCAAAGCAACAT
ATCTGAGAGAAAAGGACATGATAAACAGTGTCAGTTTGAATATCAGCAAACCATTATAGA
GAGGGGGAAAAAAAAGAAGGGATCCACCGGCAGCAGCCTTGTAGCTGCAACCATCCATTG
CCTGAAATACTCTACCCCTCTCCTCGTGATTCACAAGCTTTGTGGTACCCTTCTCTAACC
CCAATCTATCTAAGAATTTGTCATCAACCATCCCAGAGAAATCTACCTAG
>TeaL_124437
GCATTCATCTTTTGCTCAGCAAAGAGTGGCCAAGCAATCAATGGTATGCCATTGACAACG
CTCTCCAAAACCGAGTTCCAACCACAGTGAGTCACGAACCCACCGGTTGAGCCATGACTC
AGGATCTCAACCTGTGGTGCCCAAGATGGGACCAGTAGAGCTCGCTCTTTGGTCCTCTCC
ATGAACCCATTTGGCAAGAAACCAAAAGGGTCATCTTGGCTTTGGACACTGAAATATGTA
GCATTGGCACTATCATTTGGACCCTTTACAACCCACAAAAACCTATGACCACTCACCTCC
AACCCTAGGGCTAGTTCATTGAGTTGATCATTTGAGAGAGTCCCACCACTCCCGAACGAG
ACGAATAAGACCGAGCCACGTGGCTGGATGTCCAACCACTGTAAACACTCTGACCGCTCG
AGCGGATTACTTGAACCGGCTCGGACAATTGGTCCAATTGGATAAACCGGTGGGATTCCC
GGTTCATCTCCTTGCAAAGCCTTTATGGGTCCCGGTTCCAAGTCCATAAAGCTGTTTAGG
ATTATGCCATCAGCAAGACTGAACTGTCTGCAATGGTGAAGAATCCATTTATAGGCCTCA
GTGTCGCGGTCTCGAACCAGGTCCACCACAAGATCTCTACCATGAACCGGTACGCAGCCT
GGTATTTGGACCAATTCAGGAAGGTCTCTGTAATTATCAGAAACTAACTGATCGTGAAGC
TTTGGAAAGAAGAAGGACCAAGACAAAGCCATGGCCGGTGAGGGAGAGAACAAGTAAGAG
GAGATACAAAACTGTTTTGCTACATGAATTGCTTCGGTGCTCAAGTAATCAACCACTAAA
GCAACTAACTTGGTGGTGGCAATGAGTGACTCGAAAACCTCGCGAAACGAAGGAAGAGAG
CGAATTACCGTGAGGGCGATTTGTGTTACGGCCTCAGGGCCTTCGAAGTGGTCGTGGAAG
GTGATTGGAGGAAGAAAGAGGTAGTTTATGGATTTGGGTAGGGATTCGAGGGCTGCGGTT
TGAGCTGAGGACGGTGGGGCGGTAGTGGGGATGATGAAAGTGGCGGAGAAGCTGTGGCGG
TGAACAAGTTGCTTGGCAAACTCGGCTAGTGGGATGAGGTGACCCAAACCTGGACTCGGT
AGAATGGCTATATGGGGTGTTTGTTCCATACTAGCAATATTTTGGTTGTGTTTGCAATAG
AAAGTAGTTGGAAAATAACTAGATAGTTATTATATAATATAGATGTTGGGTTTTGTTGGG
AAGTGCGTTTTGGATGGGATTGTTGGGAAGTGTTAACCAAGGTTAGAGCATCCCCAATGC
ATTGCTAAAACAGCTGCTATAATATGGCAGNNNNNNNNNNNNNNNNNNNGCCAAATTTGG
CAACTGCCAAATCTGTTGCCAAATTTGGCACCAACTTTGGCAACTGCCAAATGTGCCAAC
TCACCAAAAATCAATAGTTTTCTTCATTCCATCCCTCATCATTCCAGAAATTTCTGGTGG
TTGATGGATTTGAGACGAGGTTTCGATTTTTGGTGACAACTCGGTTTCGATTTCTGCGAT
CTGCGAATGGGGCTCAAATAGGGCTCCTTGATCTGTGATCTGTGAAATGGGGGAGAATGA
TCTACGATCTTGGTTCTCATGTTTGTTTTCATCTTCTTTGTGATATGCGAAGAGGGGCTT
GTGATAGAGAGAGAGAGAGAGAGAGAGAGAGAGAATGATCTCGGTTTCTTCCGTATCATC
CATCTGCTACTAGTGGTGCTGGTGAATCCGGAGAGGAGACGAGGGAGAAGGATGAAGAGA
GGGAGAGAGAGAGAGAGAGAGAGAAGGTTCTGGTCGGTGAAGGTTTTAGATCGAAACAAG
AAATGAGAGTGTGAAAAGATTGAGAGAGAAAGAGACAAGATAAAG
>TeaL_124438
CCTAACACTACTCAAAATCAATCATTCATTACTCACTTTGAAAGACTAAAACATATATGG
AGACATAAGTGAGACAAATAGAGAGGCAATTAGTAATATCTTATTTATGATGATCCTTAC
ATAAGATCACATTCTTGCACACATGACTTCAAATGAAACAGTGAAATCACTAAAACTACA
AACACAAAACCAAACAATCAAACCCCAAACTTCAAAACAAGTACTCAACAATGGACAGAC
CCGAACATCCAGGCCATGGCACTTGAATCACAACCATAAGTCCTTTATAACCAAACTCAA
CATCTTCCCCATTAATCCTACAACCTCTTGGTTTCTCCGACGCGAAAATCCTCATCTCCC
CACTCCCTTTTACCCCAACCTGAACCTTATTATTGATCTCATCATCATATATCACCGATT
GAATTGCACCCCCAGTATTGAGCATGTTCACCAACCCAATCGGAGCAAACTGAATCGAAT
TGTTTGATATGATTGTGACAGGAGAGACCGTTATGAGCTCAAAATTGAATGGTTCGAGCG
AAATCTCTATGGTATCAGCGGGCTTTGAGAGTATTAGCTTTTTTTCGCGGAACATGTAGA
GAGCGAAGAGTTGGGATGGTGATTCAGTTGAGATTATTGGGTTTGGGCTGTGTTTCCACT
CGATGTCTTTTGGGCTGGTTGTTGCAGTGACGGTGTGGGAACATTCGGAGGCACATTTGT
TGCAACGGGACTCGCGACACCAACCTCCGCCTTGGCAGTTGAATGCTCCGAGAACTCCGG
TGAACTTGTTAAAGTTCCAAATTTTGAGCATGGTCTTCCCATTATGGAGCGGGTCATGAA
AGAGACAATCACGGGTCGGGAGGGCATAGTAATCGCACCGCAAGATCGAGCCGTCGGGCA
AAACCAAGGTTTTGAGGAGTTGGAAGTTGTGTTTTCCGACAGAGTCACTGACGTAAATGG
GTCCGCCAGAAATGGCTCGAGAGGCAGCGTGGAACTCGGCACAAGGGTGGGTGGACTGGA
ACATGTCCCAGTCAGGGTGTATGAAATTGCCCATCCACAAGCTGTTGTAAGCACAATGCA
CCATGTGACAACCTTGTAGCCAGAATGTCCCATTCGGATCCCCAGACGGGTCGGTGCACC
AAAAGTCATCTCCGACACGACCAAGAGCAATGGCCTCGGTTCCAAGGAACATGAAGTCGT
TGCAGTGCTCCATACTAGCAATAACGCCATTGCCTTTGAAGTGCTTCCTCACTGAAGATG
TCAATGCTTTGTAGTATGCTTTTGCTAGCTCCACTCTTCCCCCATACTCCTCACTCAACA
TCTCCAGCAAATGGATAACGTCGACTTTGACTCCATCAATGCCAACCGACTCCAAGTGCG
AGTGTAAACCCTCGTACATCTGTTCAACCATCTCAGGTGGGACCAATCCAACTCCATTGT
TCACAATCTTATCCACAGCTAAATCTTCCATTGTCTTCTGTAACCCAGGTGACAACTTAG
GCTCCACAACCTTGGATTCGGGTAATCCGGGAATATCAGGTCTAATCCCGCCCCAATATC
CGCACAGTGCGTGCCATACATACACGTAGTCGACACTCTTAAATTCCTCCTTCAGGTCCT
TAATAAAGGCACCCATGCCTTTAGGGGCAGCAGAGCCCGAAATTGAATTTTTCAGGCTCT
GATAATCTCTGAATTTGTAATTCTCTTTGAATTTTATGAGCCTGCATGGCATTTGCTCAC
CGGCGGAGGTCCGATTCATGCCTTCTTGGGTAATCGGGTCGTCGTCATGGGATATGGATT
GCCACCCGTCGTCGATGAGCACAAGCCCGGGTGGGCACCCGCCCTCCACGAGCCCCTTCA
CGCCGTCCCAAACGCCGTGAGGGTGCACCGTAAGGTAAAATGCGTCCCACGTGCACCAAC
CGAATTTGTCGACGATTCCCGGTGGAGTCTTCTCTTTTAAAAGCTTGAAAGTCCCGAGGT
GAGCTCTGGCAACTTTAATGGCGTCTTTTACGAGACTGTATGGGTCGTCGCCAACATGCA
TGTAAAGCGCAGCCCGAAACGAAGATTCAGAGACCTTCGTCGACCCGCTTTCCATGCAAA
TGCTGACGTTGTCGTCGTTTCCGGGTTCGAGACATGCCCGGAACGGACCCTCAATCAGAG
GGAGGAGGATGACGTAAGGCCGGCCCGCATCAGACCGGTCTAGAACCACCATTTGGGTTT
CGTTTTCGAGGTCGCCGCCATTGGATCCGATCCAGTGGGTGGTCCACCAGACCTTGAACC
GGAAAATGCTCATGAAGCGTATCCCCTTAAGCTTGCCGACCGGCACAATATGCCGGCTTT
TTGGCTCCGCTGAATGGAAGCCGACAAAGCTGCCTGCTGTGGTTTTAGTCGGCTTCTCAG
CCGAGCCGTAAGGCGAAGGAAAAGCTACGATGTTCGATGGAACATCGGTGAGAATGACGT
GGCCATTGGCCTTAAAATTTGACCCTTCCAATGTGATTAACGACCCGGTATAGCCGTCGA
CGAGCTCCATTAAATCAGAGCCGGCTTTGTTCAAACTCGGAGCCATTGATGATAATGAAA
GAAACAAAATGAATGTTTACTATATAGAGAGCTAGAGAGAGAGAGAAATAGAGGCTTTGT
TGCTGAGAGTGAGAAGCAAAGAACCCAAGTGAGGGTGTTTATATAGAAAATTAAATGCGG
AATCGCTGTGAAGATTCTTTGGTAGTGGTGATCTTGATGAAATGAAATACTTTTTT
>TeaL_124439
GCGAATCGTAAGATTCTGATAATAGGGTATGTCAGTATTAACTAGGATAAGGTACACATT
GGATGACCAAGCCTTTTATGCTGTTTGGTGCAACTTTTCCTACGTTGAAAGTTGATAATC
ACAAAGAAAAAACTAAAAACACCCGTCCTCTAACTTCTAGATAATCAACTTTTTTCAGCT
TATTTAAACTAAATTCTAAATGTAAGTAGAAGTGACACCAAACACCAATGATTTTCAAAA
TAAAACAAGAAAAAGAGCTATAAGCAGTTCCAATAAGCTACAACCAACAGAGCCTTTAAT
CCATCTGAAGAGACAAAGAAAGTTCCTAGATAGGGAAGAAAGAGGGCGAAAGAGAGAAAT
AAGACAGAAACATGCCAAGTGAGGAAAGATAGCAAAGGTAACAGTTTACATCCACTTACT
TTATATGAAATTATAAAATCACCTCTTAATTATGTATTTTCTTATTATTTTCTGGGATAA
AAACTCCATTCAAATCCAAAAGTAAATTTCCTGTTGTGAACCTGATGTTAAAAAGACAGT
CCAGAGTTCCTCCATTGACAGTTTATTTGCAGTGAGAAATTTTTGTACATTGTGCAGCTG
CATGTTGGTCATGATATGTTGGTATAGTAGGTTAGGAGATCATAGTATTCTGCATTTGTC
CATGAAGTGGTGTAACATATCAAGGAAATTTGAAACTAGTTGAATGCTGGAAACTAGAAG
GTACTATCATCTTAATTGTATACAATAAAGGAGTATATCTTCGACTCTCTCTTGACCATC
CTGATATTCTTAACCGGTAACAGCAAAAAAAATTGCCCTACTTGGCACTAGCTGTACTGT
TTTCATTTGAAGAAAAGCTGGAAAACTAGCGAGCTTCGCTCTCTCGGACCACTCTGCTAT
ATACAACTTTGAAAGGCTGTGAACTGTACGGTCTCTTGAGCAAACTTATTGGCATTCGCA
AGGTCTGCTTTCGGTTTCTTCTTCCCTTAATCAAAATGTTGAGGGTTTTCTCGCTATCAA
TTTTCCAAGGGTGTCTTGACACCTGATTATTGCAACTGCTTCCAGAATTATCATCAAGAG
TGTTACAGTGATTCAGTTCATTCCCAGAACTTAGAACGCTAATTGAATTTGAACCGACAA
TTTCTTTCTTGTTTTCTGATATAATCAGAGCCACTTCATTTGTGTTTTCCACTGCCTCTG
ATGCTGGAAGATTCAATTCTTTCTTAGCTTCATCCCCATTGGTAACATCCACTGGTAAGG
TTGGAGCCAAACTCGGGTTCTCAGAATTGTCAAATTGTTCCTTTGCCTCCAAAATGGGAT
TAGCAATTGGTTCAACAACAGTTGGCGAGACAGGGAACTCCATTCGGTGGAGGCCAGGCC
AAACAGTACTAGGCATGTATTCATTAGGGTTCATATTACATTGCCAAGCAAAATGATTGG
GATGAAATGGACTGCTAGTCATAGGAAAGGTAGTGGGAGGCACAGCTTGGGGTTGAGTAT
AGGGAGGGTACAAAAATGGCAATGAGTGTATCATGTTTGGGGTTGGTGGAGGTGACGGGT
ATGGGTGATGTGGGGAGGAGCACATTGGACTAACAGTGGGTAAGACCGTAGGAGTTCCAG
GGTGAAGAGTCATGTTCATCGGCGGCCAAGGGCCAACAGCTTGAACAGCACCGGGGCGAG
AAGGGAGCGTAATGTTCATTGCCACCGGTGCGGCACGTACAACACAGGGTGATGGGTTGA
ATGGAGCGGCCGATGCCGACAACTTCTTGTTGGGAAATTCCCGAGGATCGCCTGATCTTT
CCTTTAACTCCTCAAATACATGCAGGGCAGAATTTGAATTATTGTCAGATTTGGGGCCAC
TAGATGCATTGTTTTCACATATCTCAACTTTGGGAACATCAATTGAATTTGGAATGTCAT
CGGCTTGAATGCTCTCATGAACCACTTGATCAAGTGGTTGATCAACCACTTCAGCAATCA
CTTGAACCACTTCCTCACTTGCAGACTCAATCTCCGAATCTTTATCCCCCACCACATTGT
TCAACTCATTTTCTTCCTTCTTGTGAACAGATTCAGCTCCACCGCTCGAGTCATCTTTGG
AATCTAACTCCAAATTCTCAAATTTCTCTTCTGTTATATTTTCAGCCTCTCTTATTGTGT
TGGCATTTTCTTTTGCTTCATTTGTTTCCAACCCACGTTTTACAACACTCAGCTCTTTGT
TGTCGGGAATATGTCGGGAATATCGTTCTGGGACTCCCTAACTTGCAACATAGAAATAGT
ACCTGGTGGGGCCAGCGCAACTTCCTTGTACGAAGGAGATTTTCCAAGGCTAACTATCGA
ACTTTTCTGGGATATTTGTCCAACTTCCTTTGTTGCAGATACCGGACCAGGTTCCGATTG
AGATCTGAATGCCTCGCCTACATTTCTGGAGACCTCTGTTGCAGCATCTTTAGTAGATGA
AGGTACGGACTTGACTCTATATGTTACAGTTTTGACTATTCTTCTCCCAAATTTGGTACT
CGGGGAGGGACTCTTCGCTGTGTGGTAATCTGCATAATTTCCCGGAGACACCGTTCGCTT
CTTTAGAAGGTAATACCTAGTATTTTGGTAGTTACTCTTCAGTTTAGCATAATCCGATTC
AGAAACGACATCTTTTTTTGGATAACCATAGACCTTGCTGACCGTTGCTAGGCGCTGCCT
TAGTCGTCGCCCATATGAGCCTGCCGATCTTGGTTTTTGAACTGGCTGCCACCCATCTTC
TCCTTCAGCATGTGGCTCGGCTAAAACATTATCGGCAACTATGGGATTTTCTGCAGCAGT
TTCATCCATCACAAGCTGTTTGAACTGAACTGGCTTCTTCTCAGTAGTTTCTTCGTCCAC
GTGCTTAACTGGTGGACAGGCAGTTTCATCATTCACATTTGTGTCACCTTTGGGTTCGGG
AATTAGTTTCTTTTCATCTGAAGAATCTTCGAGGGTATCTTTTGGAGATTCCTCAGAACT
CAAAAAGCTGAAGTTTTGGTAAGATTTCTCCTTCATCTTCATAATATAGGATTTCCTCCT
TATGGCCACAGCATCTTTGCCTTTGGCATCATGACTTGGATTGATGTAGTCAAGCAAATC
TGGCACACTTAAATGTCCTTTGCTGGCTATGGATGCATCAGGCTTTCGAGTCCCATTCCG
TGCAGCTTCTTGTTGTTCAAAAGCCTTGGACTCAAAGTACTCAAGCCAAGCAGCGGCATC
CTGCGTTCGCAGATCATCTGGACCCAGCTTAGCTCGGAGAATTTGCAAGGTTGTCTGCTC
ATGCTGAACACTCAAAGGGTAAGCTTCCATCAATGAGAGTGCAATTGCTATAGCATGGTA
ACTTGCGGCTGTCTGAATGTGGTCTGGGCCAAGTAACTTTTGGTTACACTTCAGAGCTTT
GTGGAGATATCTAAGAGCAATATGCACATTTCCCAGGCCTTCCTCCATCATAGCGACATT
GATGTATGTTGCAGCAGTGTTCGGATGTGATGGGCCACATGTGAGATGTAACAGATAGAG
TGCACGCTTTACATATTTAAGAGCTAGCTCTGTATGCTGAAGTCTGTAATAGAACACAGC
AAGATCCCCATAGCTCTTCATTGTATCTGGATGATCAAGTCCTAATTCTCTCTCATTAAT
ATCCAAGGCTTTTTGCTGATAAATTGTGGCCTGATTGAAGTCTCCCGTGTGATACAAAAC
CACAGCAAGAAGGCTATAAGCTCCTGCTGTCATTCGATGGTAGGGACCACAAACTGCTAC
CAGCTTTGCAAGAGCCTTTGCCCCATAACTGACTGCATCTTCAAGTTTTCCCTTATCTAA
AGCTGTTTTTGATGATTCCAAGAGCTGTCGTCCATCTGCAGATGAGCATGCTGCTTGCTT
ATGCACTGGTACTAGACTGACAATGTCGACTTTCCGGAAAGGCTTTGGAGAATTCATGTC
ATAGTCTCTGGGAACCAGTTCAATACCCACCTTATGGCATAAGCCACGGAGAATTGCAAA
TTTCCTCACATCTTTGTAGTTTAAGCTGCTGAGATCCCATTCATATCTCTTCTTCAAAAA
TACTTCCAGCCATCTCCAGACAAGAGAATGAATGTTACAGGATTGATTTAATTGCCCATT
TTCAGGAACTCCAAGCATCAGATTTAATGTAGCAGCAATGGCCACAGCAATTTCCTCAGT
ATTAACAACAGCGGCAATCACTGCCTGCAGAATGTGCTTAAAAGCTCGTACTATCATCTC
ATGAATACAGAGAGACTGCACATGTGATAACTTGTCTGAAAGCTTAACCACTTGTCCCAA
GGAACGCATTCGAAGTCCTCTGGTATGCATGAAATCAGTCAGAGTCCGACCATCAACTGG
TGAGAGTTCCAAGGAACCAAAATCTGCAACCAGTTTTGGAAGAGCAACTTCATTGTAATA
TTTCTGAGACAAGTCAGTTAGCTCTTGGACAGACTTGCAATGAAGACTAGTTTCCGAATT
TTTTAAACGAGTAAAAGCAGCATCAGACAACAACCTCCTTAGGACAAGTTCATTTTCATT
GGCATTTGTCTCTAGCTGAGATTGTAGAGAAGGTGATATGGCATTTTCTGCTTCCCCATT
GACAACAACTACAGCAGAATTTGAGCTATCGGACTGTAGTTTCATATTACTTCCATCTGA
ATTCTTCTTGCTGTTCTTAAGGGATTTAAGAGGTGTTCCAAGTCCCTCAACCTTCATCTC
TTTTTTGGGCTTCTCACTCGATGGTTTCTTATCCTTTTCCGTGTTTTTTTGATCTTGCAA
ATGTTGAATCCAGCAGGCTCCAAGTTCCCACCTCACAAATATGTCCCCTTCTACTTCCTC
TTCCTGAAGCTTAGCAAGACTTTTTTCCAATAATCTCTCCACAAAAACTTGGGAAGAATT
GAGCTCTTCACATTCCAAAGTTTGTGAATTTGGTGCTGCTCTGATGTCTTCTGAAACTGC
TTGTTTGTGAAGAAGAAATCTTAAACTGTTAATATTGAGGGCATTGGCACCGCCTTCTGG
CTGATCAAGAAATTCAGAGCTTTGTGATGGAGAACTCATTTTGACATTGTCTTCCCCCTC
AACTTTAACTACAGCAATGTAACCACAGTATCTCACATTAACAACACCTAGAGTGGCAAT
GTCCTGGGCAGCAGTGTTTTCATCTGCAGTGATTCCTTTCAGTAGGTTTCTTTCTACTAA
ATTCTTTTCATCTGATACAATTGCTTGAATTCCATCAATCTTAGTATCTACTTTAGAACT
TGCACTTGAAGAATCTTTCATGACAGTGACGCTCAAGTCCCCTATTTTCTCACTATAAAT
GATTTCACAGTTTGCGACTGGATGGGTCAATTCTGATCTTCCCATTACATGCCGCACAGC
TGAAATTGCTCTGAAAATGGCAACATCTACAAATAGGCTGTGAAGAAGGAAAGCTTTTCT
ATCTCTGATCTGCCTCTCCTCTGCTGTCTTACAAGGCATAGATGAAAGAGACCAAAACTC
GTTAGCCCAAGGTAATAACTCGCTTTTGCCATCTCTGCCCAGGCCACCGCCATTTCCTCC
CCATGCTTCATCCTCGACAGGAAGAAGAGGGAATATCGATGGTGATTGTGCTGCAATGGG
AGGGATGAGCCATGTGTTGGCTCTGAAGCCATAGGGAAGATTCCCAAACTTGTTTCGTTC
TGAGAATGCTTTCATGAGGTCGTCATAGGCATTATCAAAAGCTCTACTAAGTTGTCGTAA
CAAATCAACAAGGTTGTGACAAAGAATCTGCTGCTTCCCAACACTATAGAATCCTTTTCT
GCACGCTTCAACAAGAAACAGCTTTCCATTGCAGAGCTTCACTTCGAGGGAGAAAAGATG
ATCATCCACTAAAATCTCATCATCATGTTGTCTTGTTGATCTCCTTATAAATTGGAGAGG
GGGTGTGAGATGAGAGAGAGAGAAGAACTCGTAGAAGCTACCGAGCTTAGGGCACGAATT
GCTCATCTCTCCCTCTCCCTCCACCGACACATCTTTCGGAGACTGCGGCGGCGTTGACGG
TGGCGATGATGACTTCTTGTTGTTCGCCGGAGACTTGCCGGACTTCTTCGCCGCCTTGGT
ATCCTGCGCACCCCGCGCATTCTTACCGGACTCGGCATTAGATTCCTTGATCGCCGACGG
ACCGAAGCTCGTCGTGCAAGCCACAATGTCCAGCACCCTTCTAACGTGCGCCGTTGCGCT
CTCTTCATCGTAGTCCTCTTCTACTAGAGTGAGGACGCATGGCTTGAGTGCGGCAACGTC
GACCGAGTCCTTTAACCGCGGCCCTCGTACCTCATGGGTTAATGAAAATTTGGTGATACA
GCAAGTAATTGTGCTCACAGATAATAGGCGACGAACATCTGTAATCCTGTCCGTTGATAT
TCCCTTTAAAATAACATGAGTCTCGTCCGGAAGCTTTACAGTTATGTCTATTACAACTGG
AAGAACCTTCTCTTCTTTCTTCTTCTTATCCCCTTTTGTCTTCCCACGACCATTCTTGAG
TGGCATTTTCAGCTCAAAAATCGATTGACTAAGCTAAAACTTCAATCGCTTGACTAAGCT
AAAACTTCAATCGCTTAAAGTGTTCCAATATGAGAGCAAAAGATTTAGAGAACTCCAAAG
AATGAAGATTTGATAGAGAAGGGTCTTTTATGCTGCATTGAATATGTGAGAACAGAGCAC
TCAAAACCTAACAAAGATATGAAAAGACCTTCACCAATAGAGAATTTGAATTGAAGCACT
CATCCACTAGAGAGAGAGAGAGAGAGAGAGAGAGACCATAGAGTTGACTTGAAAGACTCA
GAATTTGCAGAGTGAAGAGCGCCCTCTGTCTAGACTGATAACAATCTTCTGAATTTCGGT
AGGCGTAGTGTTGATTTCAATTTCAATTTTGAGTATTGAATTTTGAATGAGAAATAGGTG
AGGGGGGAAAATGACTATGGAGAGAACGAACTCAACGGGAGGAGGAAGTAGTACAGTATT
GTCGATAGAGTGTCTGAGAGGGAGCTCGATGGCGGACGAGTGGACCGGAGACATGTTGCA
GACGGGGGACATCGTTGAAGAGCTGAGGATCGGCGGCAGCAGCAGCAGCAGCAGCTACGG
TGGTTTCGTCAGATCTCCCTTCAAGAATGGCAAGGCTGGTGTCCAGAAGATTCTACACAA
TTTCTTCAAGTCCAACCAGACCTCCATCCAGGTCTTAGTCCGACGGAAAGGAGACCAGTT
TGCCGAGTTACAGGCTTGTATTGTCCCCAACGACTCTGCTGGGAGGAAGCAGTATATGCT
CAGGTCTATCGCTGATCCTAACTACGCCGTTGGATTCTCCGATCGGACGGAGGCCGAATG
CTTCGCTTTACAAGATTCAAGGATGTCCAGGATGGTGGATGAATTAGCCAGGGCTCAAAT
TCAAGATGGTTATGTCTCATATCCATGGGAGAGGAGAATGCAAGAGTCGCTACCAGTTCC
CAATTCAAGCTGTTTTCTTTCTATGCTCCTCCTTCCGAAAGCCTCAGATAGAGTTGTTTC
TCGCTACAATGATTTGGAGGACACACTTGCTAGAGCAAATGCATGGCTTAATGCCTCTCA
GGCATCAGGGGTGCCTATAGTTTTCATGAACATCCAGACTGAATCTCTGCTTACCAAGAT
ATCCGGAGAGACGGCTTCTTCTACTGTGAATGCTGGGTCATTGTCCGATTTATCAAACCT
TGCAAATGCAAGCCTGTATGGCTTTGAGGACTACCATGGGGTGGACATTGGTGTAGTCAG
AGCAGTTCGTCTCTGGTATTCTCCTCTTGGAGGAGAGGTTTCTTTTGAGATTAAGCTAAA
AGAAAGTGACACAAAGCTTGGTTTTGCCATTAGTCGCACAGAAGAGGGATTTATTTACAT
TTCTTCGGTTATCGATTCGGATGACAATGCACCTTCAACACGATCAGGACTCAGCAATCT
GTATAACGAGGCAACAAGAGCATCTAAGCTACTAGTGGTTTCAAGAGTGTCTAACCAAAA
AGTCCTTCCTTGGATAGTTTCTCCAACAGGGGCTGTCCGATGCTTTGACACTGTTTCACT
CAGCCAAAAGCTCTCATTGCACCGACATGCCAGGGTGCCTATTCTCCTTCATGTGTTCTT
GTGGGACCGAGACTTGGCTTCTACAACTGGGTCCAACACGAGGTTCAGGGCTACTTCCCC
ATCAGTGTTGCCATTACCACCTGAAATTCAATTGGTACACCTTCCAAATGAGAATCAGTT
TGTACCATTGCCTTCTGAAGTCCCAAGTGGGAGTGAAGTCCTCGATGATAGGACAGAAAA
CAGGCTTGATAGAGATACTGCGGGAGAATTCTCCTTTCGGTTACATGATTTTTCACCACC
GAACAATTGGGTATGATTTTTTTTTTTCTTCCTCTCTTCTTGTTTATCTTTGTTGATGTA
TGTAAGATGGGCATACTGTTCTTTACAATTGGAGCCAGTTACTCATCATTTGCGTGATTT
AGAAAGCTATAGTTCAATTCTCTCTTTTAGGAATACATAATCAGCGTATAGATAAGTTTG
TGCCTTGTCATGTGGATGTTTCAATGTAAAGAATGTTTTTGTGATTGCTAGTCAAAAACA
ATCTTTGTGTAACTTGAATAAGGTACTTGAGATTTTTCAATGGCGTCTCTAACATGAATA
TAT
>TeaL_124440
GTACACAATTTTTAAATTTATATATATTATGTTATTTATTATTTTTATGTAACAACCATT
TAAAAACAAAGAACCACAAAAAAAAGTACAAAGTCTCGCAAAATTCTACAGTTTCTCTGC
AGATTTTATACGAAAGAGCCACACAAGGCACATGTAGAGCACGAGATGAGTTAACAAGGC
CCATTCATGCACTCTTTTTTCCCATTTTACCCCCCACTTCCCTCCATTTTACATTACAGA
ACATGCATTAGGGTTCTCATCGCTGAACATCTGTGGTGGTGAGTAAGCATGTTGTGGTGG
ATAAGCATACAATTCGGACATCGGCGCCGGGTATGGATACGGGTATGGATTTGTATTTGG
GTATGGGTAGGGGTACGGGTTTGTATTTGGGTACGGGTATGGATACGGGTCGGGATAGGG
GTTGATCTGGTAATTATGAGGGTAATTGTAGTAGAATTCATTCTTCTTCAGCTCCACCAC
ATTGGCACCCTCTCCCTCCGCTACCACCACTGCTTCTGGTGGGGCCGCCACNNNNNNGCC
TTGGCTCCGCCATCGCCCGCCTTCTTTTCTTCCTTGGGCTTCTCTTCCTCCACTTTCTTC
TCTGCTTCTTGCTTCACTATCAAAGCTTGCTTCCCTGTTCTCTTGTACACATACTCCACC
AGCTTTGGTGGGTCGAGCACACCTTTCACTGTCACTTGTGAGCTCTTTAGATCTGGTTCC
ACACTTTCAACCCCGTCCATTCTGAGTATGCGTCTTTTGATTTCTTGAGAACAAGCCTCG
CAATGCATGTAAATTTTGAGAACCACTGTGATGACCTCT
>TeaL_124441
TCATCATCATCATCCCCCAACAGTATAAATTGCAATTCTTCTTGCATTTCACAGCAAAAA
CACAATCATCACCATCACCACAGATCGAAATAGTAGAAGAAGAAAAGAACAGTCAAAAGA
ACCATTCGAAATGTCGAGCGATAGCGACATTGACGAAGACGAGCTCCTCCAGACCGCTCT
CAAGGAGCAAGCGCAGCGCGATGTCAAGCCTTCCAGGCCCCATGCCAATTTCGTCCGCCC
ACCGCCTCCTCCACCTCCGGCCAAGCAGAGGGATGGACCGAGGAACCCTAGCTCGCAGTC
GCAGATGAAGAAGGCTCAGCATCGGATGTCGATGGACGATGACGAGGACTCCGAGGTCGA
GATGCTGAGTATTTCCTCCGGGGACGATGAACCTTCAAAGGACAGGGGGCTTGACTCGAG
GAATCGGGGCAGGAGCGGTGGGAGGGATGAGGATGATGATTGGGATGGTGGGGAACCTGA
TTCCTGGAAACGAGTCGATGAGGGCGAGCTTGCTCGTAGGGTTCGTGA
>TeaL_124442
TGATATCCCTAACAGTCTCAAAGTCAGCAATCTTACTCACCATACCTTCACAAATTCCTA
TTTTGTCCCAAACTACAAGATCAATAAAGGGGCCAATCTCGATAGTTCAGCCCATTCCCT
CTTATCACTAGTCCAATATCCAGATCTTAGTCAACGATGCAGATGGTGGTGGTGGTGGAG
CTTCGAAATAGAGAGAGAGAGAGAGAGAGAGAGAGAGAGAGAGAACTTCGAAATCGAAAT
CACTCTGAGATTAGATCTGAGATGAAACCGAGCTGAAGAAGGTTGAATCGTAATCTCTGA
GACTGAAGGGTTTAGAGAGAGAGAGAGCGATCGAGTGAGTGAGAGATTTGAGGGATCGGT
TTATCTGAGACTGAAGGTTTCTCTCAGTCACAGGCACCACAGACACAGAGAGAGAGTGAG
AGAGAGAGAGAATCAAATGCTCTGTAAATGGATAATCCTTTTTTCAATTTTATTTTTTGG
CTCTCAGATGTAAAAAGATAAGAAAAGAAATGTCAATTTGCACAAGGGTCTGTTGTTGAT
GCCATTGTTGCAGAGAGAGAGAGAAAGAAAGGAAGGGATCTTTTTGGGATTTTTTTTTAT
ATGGGAATCTTTGATGTTTTTACCCAGATCACACTCTCTCTACCTTGAAAGAACTTGATA
GTATTTATTGGATAAAGAAGAAAACACATTGCCATCTTGGTATTCTTAGTAGAATTGAGT
CATAATTCCGTATTTGATCATGGTTTCGAGGTCTTATTCTAACCTTTTGGATCTTACTTC
CGGTGGATCCCCAAATTTTGGTCGAGGGGGCCGGAAGTTTTCTCGAGTGGCAACTGTTGC
CGGGGTCTTATCTGAATTAGATGATGACAATTGCAATAGTGTTGGCTCTGATGCTCCCTC
ATCGGTCTCTCAAGATCGGATTATAATTGTGGGTAACCAACTTCCACTCAAGGCACATAA
AAGTTCAGATAACGATGGAGGGTGGAATTTTAGTTGGGATGAGGACTCCCTTCTTTTGCA
ACTCAAAGATGGTCTTGGCGATGATCTAGAAGTCATCTATGTTGGTTCTCTTAAGGAAGA
AATTGACCCCGATGAACAAGATGATGTAGCACAAACCTTGCTCGAAACTTTCAAATGTGT
CCCGGCTTTTATCCCTCCAGAACTCTTTAGTAAATTCTATCACGGATTTTGTAAGCAGCA
TTTGTGGCCTTTATTTCACTACATGCTTCCTCTATCACCGGATCTTGGTGGGAGGTTTGA
TCGGTCCCTTTGGCAAGCTTACGTTTCTGTGAACAAAATATTTGCCGATAAAGTCATGGA
AGTGATCAGCCCTGATGATGATTTTGTATGGGTTCACGACTACCATTTGATGGTTTTGCC
AACGTTTTTGAGGAAGAGATTTAACAGGGTGAAGCTCGGATTCTTCCTCCATAGTCCATT
CCCATCGTCAGAAATATATCGTACACTATCTGTAAGAGATGAACTTCTACGAGCACTTTT
GAACTCTGATCTTATCGGTTTCCATACTTTTGACTATGCAAGGCACTTCCTTTCTTGTTG
TAGTAGAATGCTTGGTGTTTCTTATCAATCCAAGAGAGGTTACATTGGGCTCGAGTACTA
TGGTCGCACTGTAAACATTAAGATTCTCCCAGTTGGGATTCACATGGGCCAGCTTCAGTC
TGTGCTGGATCTTCCCGAGACTGAATCTAAGGTGGTGGAGTTACGTGATCAATTTAGGGA
TCAGACTGTTTTGCTTGGGGTCGATGACATGGATATCTTTAAAGGGATAAGCTTAAAACT
ACTCGCTTTTGAACAACTGCTCATACAGCATCCTGAAAAGAGGGGTAAAGTTGTTTTGGT
TCAAATAGCAAATCCCGCCAGAGGCCGAGGGAGAGATGTCCAAGAGGTCCAATCCGAAAC
TTATGCTGCTGTAAGCAGGATTAATCAAACATTTAAACGGCCAGGATATGATCCAGTGGT
TTTGATTGATACCACGCTTCAATTCTATGAGCGAATCGCTTATTATGTAATTGCTGAGTG
TTGTCTTGTGACGGCTGTGAGAGATGGGATGAATCTTATACCTTATGAATATGTTATATG
CCGACAAGGAAATGAGAAGCTAGATAAGACCTTGGGACTAAACTCATCAACACCGAAGAA
AAGCATGCTAGTTGTTTCGGAGTTTGTTGGGTGCTCACCTTCTCTCAGCGGTGCTATTCG
TGTTAACCCATGGAACATTGAAGCTGTGGCTGAAGCTATGGATTCGGCCTTAATCGTCTC
CGAAGCTGAGAAACAGTTGCGGCATGAGAAACACTATAGGTATGTGAATACACACGATGT
TGCATATTGGGCACATAGTTTTTTGCAGGATCTTGAAAGGGCGTGTAGAGATCATGTTAG
GAGGATGTGTTGGGGTATTGGTTTTGGTTTAGGATTTCGTGTTATTGCTTTGGATCCAAA
CTTTAGGAAGCTTTCGGTTGATCATATTGTTTCATCGTATAAGAGGACCAAGAACCGGGC
AATTCTATTGGATTATGATGGTACTATGATGCTGCAAAGTTCAATTAGCACCACGCCTAA
TACAGAGGCTGTTGCAATGTTGAAAAGCTTATGCAGAGACCCCAAGAATGTGGTCTTCCT
TGTTAGTGGGAAGGACAAGAAAACTGTGTCTGAATGGTTTTCTTCGTGTGAAAAGCTTGG
AATAGCAGCAGAGCATGGTTATTTTGTGAGGCTCAATCATGAGGCAGACTGGGAAACTTG
TGTTGCTGTACCTGATTTTTATTGGAAACAGATTGCTGAGCCAGTAATGAAATTGTACAC
CGAAACAACAGATGGTTCTTACATAGAGGCTAAAGAGAGTGCTCTTGTTTGGAATTACCA
GTATGCAGATCCGGATTTTGGTTCATGTCAAGCTAAGGAGCTTCTGGACCACCTCGAAAG
TGTTCTTGCCAATGAACCAGTTTCTGTTAAGAGCGGCCAACACATTGTAGAAGTTAAACC
ACAGGGAGTCAACAAGGGTCTCGTAGCAGAGCGCCTCCTAGTCACCATGCGACAGAAGGG
CATGCTTCCAGACTTTGTACTTTGTGTTGGGGATGACAGGTCAGACGAGGACATGTTCGA
GGTGATACTAAGCGCCATGGCAGGGCCCTCTCTCTCCCCGGTTGCTGAAGTGTTTGCGTG
CACTGTTGGCCAGAAACCGAGCAAGGCCAAGTACTACTTAGAGGACACAACCGAGATACT
AAGAATGTTGCAGGGCCTCGCTGCTG
>TeaL_124443
CTAGATTTCATTTTCTGAGTGCTGTTCAAAATTTCATTTCCCTTTCTAGGTGTATAGTAT
TTTTATTTTCACAAACAAATAAAAATTGATGCTATTACAGAAATCATCAGCTTCAGATTG
ATATTGGAGTCTTGTCATAATGTCCTTGCACATACAGGGGGTACAGGAAAACCAGAAAAG
TTGATCAATCAAAGCATTTTTTGTGAGACCAGTTACAGTACAACAAACAAAACAGATTCA
TTGTTCTTAACTTTTCAACCAACAAGGTAGAGAAACACGGTTACAGACACAATCTAGTTC
CATAGGTATTGACATCGATGTTACACACCCTAGGAACCAAGTAAGGAACACTGCTTACGG
GCATGTTCTGGTATCAGCTTTGACAAAAGCTCCAGCGACGCTCCTTTCAGCTCATGAGGT
CTAAAGTTGAAGAGAGGAGGAAGGGGACGGCCATTAGGGAGACGAGTATCAGGATCACGA
AGTTCATCAAAAAATTGGTGGGCACAAGCTTCTAAAGCATTGCACCTCAAGTTTGGGGAG
TACTGAAGAAGTCTTGAGACAAGATCCACGGCTTCAGGGGGCATGCGCTTGTGAAAAATT
TTGTGCCATGGATGAGCCTTGATTTGAGGAAATTTGAACTCCGTATAGTTGGGATTCATG
CATTTGATTTCTTCCCGAGTAGGAGTTCCAAGTACCTTAATTATCTCAACAAGCTGGTCA
ACTCCACTCTCGCCAGGAAAGAGAGGCTGTCCCAGAAGCAGTTCAGCAAGGACACAACCC
ACAGACCATATGTCAATTGCGGTTGTGTATTCAGTAGCCCCAAATATCAGTTCAGGTGCA
CGATAATAACGAGAACAAATATATGATATGTTTGGCTCACCTTTTACCAGAACTTTTGCA
CTTCCAAAATCACAGAGTTTGAGCTGATGAGTATGGGGATTAACCAGTAGATTCTGAGGC
TTAATGTCCCTGTGGCAGACTCCAACAGCCCCATGAATATATGCCAAAGCTCTACAAATC
TGATATGTGTAGAGTTTGACGTATATCATAGGCATTCTCTGATTTGCCCTGCTGTAGTGT
TTAGCTACACGATAAACTGTCTCGGGTACATATTCAAGAACCAAATTTAGATAAAGCTCA
TCCTTGTCCGTAGTTGAAAAAAAGCAATGTTTCAGTGAAACAACATTGGGGTGATCAAGA
AGGCGCATTGTTTGCAATTCACGATTCTTGTATCTCTTATCCTGTAAAACTTTCTTGATT
GCAACAGTTTCCCCAGTTTCAAGGCACTTAGCCTGAAATACAATTCCAAATGAACCCTGT
CCAACAACACGTTCTGCCATGTAGCTTATGGTCTGCTTTGGTTGACCATTTTTACCACCA
ATAGTTGTTACAATGATATGACCAGTTTCAGTTCCATTTCCATCCACCACTGTTGCTTCC
ATTTCCTTTTCCACCTTGTCATCTCTGATCTTCATTTCATTGATTTCCTCAGGGAGCTTG
TCAACCAACATTGCATTATCACTAGGTTTACCAATTACTGAAGGTACCATACCAGCTGAA
GCCATATCTGGCTAGCAGAGTCAGGGATTATATATTTCAATTGCTTAAAAAATGCAACCC
ATCCTGAAGCTGTGAATCCCTCACATTTTTTGCATACTTCGAAGCTTGTGATCCAAAGGA
GAGCTTCGACCAGTGATCAGAGGATTTGCCAAATCAAAGAGAACAAGTACCTAGAGAGAG
AAAGATAGAGAGAGAGAGAGAGTAAAGTTCGAAGCAGGAGTCTTACAGTTTCAGAGGCCT
TTCTTACAAGGTTTGACTATATGAAACTCTCTCTCTCCTCTCTTCTCCCTCTGCTGTCTC
GCCATTGTTTTTCATTTCCATCCACAGATCTCTGAAAATTTCACAATTCAAACCCTAATA
TATATATATATATCACTCTGCATGTGTGTATATATATATCTGATCCCCAATTTGCCCTTG
CTAACCTCTTCTAAACCGATCGAAAATCGATTATCGTCGGTGGAATTCTGGAAGGTTCAT
GAGGGTTAGTGTGGGGGTAATCAAATTATTTGATGGATGATCGATAGATATGCCTCAACT
GCGTAGCGGAGTGCGCAGAGGACGACCTTCGAAGAAGAAGAACCAACCGATTGCTGCGAT
CGAAGAACAACGCGAAGAAGAAGGGAACAATAAGAGGACGGGGAGAACCGTACGGAATCG
GCAGGGGCGAACTGGACAGAAGCAGAGGAAGGAGGAGAAGGAGCTGGTTTTGGTGGATGA
TGATGATGATGAGAATGTTGTGAAGGTTAATAGCCGGAAGACGACGTCGTTTGAAGGTGA
AGAAGAAGCAGCAGCTAGGGTTTGGGGGGTTGGGGAGAAGAAGAAGATGGATGAGTATGA
TAGTGGTGGCCGGAGCGGCGATAAGGGCTTGCCTGCTGAAGATGAAGGAAGCACTGCTCC
ACTCCCTGAGAGGGTTCAGGTTGGTGGTTCCCCACCATACAGAATTGATAAGAAACTTGG
AAAAGGAGGTTTTGGACAGGTATATGTTGGTCGCCGCATTAATGCTCCAAATCCAAATGA
AAGAACTGGCCCAGGTGCTATAGAGGTAGCCTTGAAATTTGAGCATAGAAGCAGTAAGGG
ATGTAATTATGGACCGCCCTATGAGTGGCAAGTTTACAACTCACTTGGTGGCAGTCATGG
TGTGCCACGAGCACATTACAAGGGTCGACAAGGAGATTACTATATAATGGTGATGGATAT
GCTTGGACCTAGTTTATGGGATGTTTGGAATAACAACTCCCACGCGATGTCCATTGAAAT
GGTTGCCTGCATTGCCATTGAAGCAATCTCTATATTAGAGAAGATGCACTCCAGAGGATA
TGTGCATGGAGATGTAAAGCCTGAGAACTTTTTGCTTGGTCCGCCAGGGACACCTGATGA
GAAAAAACTGTTTCTTGTTGACCTTGGATTGGCAACCAGGTGGCGTGATGGTTCTACTGG
TCTACATGTTGATTATGATCAACGGCCAGATGTTTTTAGGGGAACGGTGCGCTATGCAAG
TGTGCATGCTCATCTTGGAAGAACTGGGAGCAGGAGAGATGATTTGGAGTCTCTTGCTTA
CACTCTCATTTTTCTTCTCCGAGGCCGACTGCCTTGGCAAGGATATCAGGGGGAGAACAA
AGGGTTCCTTGTATGCAAGAAGAAGATGGCAACTTCTCCAGAAACTCTCTGTTGCTTTTG
TCCTGCTCCTTTTAGACAGTTTGTAGAGTATGTGGTGAACTTGAAGTTTGATGAGGAACC
TAACTATGCAAAATACATCTCCCTCTTTGACGGGATAGTTGGTCCAAATCCAGATATCAG
ACCCATCAACACTGATGGAGCTCAAAAGCTTATATTTCAAGTTGGACATAAAAGAGGAAG
ATTAACAATGGAAGAGGAAGATGATGAACAACCGAAGAAGAAGGTAAGAATGGGAATGCC
TGCAACACAATGGATTAGTGTTTACAACGCTCGCCGGCCTATGAAGCAAAGATATCACTA
TAATGTGGCAGATGTGAGGCTTTCCCAGCATATTGAGAAAGGAAATGAAGATGGGTTATT
CATCAGCAGTGTGGCATCTTGTTCAAACCTGTGGGCCTTGATCATGGATGCAGGCACTGG
CTTCAGTTCTCAAGTTTATGAGCTCTCTCCCTATTTTCTTCACAAGGAATGGATAATGGA
ACAATGGGAGAAGAACTATTATATTAGCGCTATAGCAGGGGCTACTAATGGGAGCTCATT
GGTGGTGATGTCCAAGGGTACCCAGTATTTACAGCAATCCTATAAAGTGAGCGAGTCATT
TCCATTCAAGTGGATAAATAAAAAATGGAGGGAAGGATTCTATGTAACTGCCATGGCTAC
TGCAGGAAGTAGATGGGCAATTGTCATGTCTCGTGGAGCAGGATTTTCTGATCAGGTTGT
GGAACTTGATTTTTGGAGCTTTGCTCAGTTAGAAAGCCAATTTTGTGGTGAAGAAAACTC
ATGGTAAATTGTACAAGACTACTTGGC
>TeaL_124444
CCACAATAATCATCGATAAAATTATTCCAAAATTAACACAATCAAACCTCTTATCTTCAT
TTCAACATCAAAATTAAATTATTTCAACTTCTAAATTAAATTTCAAACACATTTTATAAA
TATGAATACAAACATTTACTTACCATGTGCAAAATCTATTTTTATGGGTCAGTAATCAAA
AGGCACAAAGAAGCTTCATTTATTCTCGTATGTCCTAAAATTACCATCCCAGACCTTTCC
TCTCAACAAACAATGAAGACTGATAATTCTACTGCCGCGAGATTGGTGCCATTGGCAAGG
ATGATGCCTGGCTATAAAAACCTCCTTCTGATCCTTGAAAACTCTGGTACACATTTGATG
GAGGTGCTGAGAAGGAAGAAACACCATTCATCAGAGCCCCTACACTCGGATAACCAGGCA
TGAGCGGCGGCTGCAGTTGGGTTGTACCAAAGCCATATGGTAAGCTAATAGATCCAGCAG
TCTGCATGAACTGAGGCAATTGATATGGCTGCATAGGCGGTGGTAATGGAGGCAATGGCG
GAGGGGATGATGGGGGACGTGGTTGTTCATTTGCAGTCAATTCTTGTGTGGTGATTGGAA
TACTACTGTGTGGCAGGGAGTCGGGATGCGGATAAGGTGGAACTGGTGGTCGAGGATTCT
GAGATGGCATGTAAGTGGTGTGGTCATTCTCAAGCTTAGTTCTCTTTTCAGAAGGATAAT
CAACGCAAGATTCTTTCATCGGATTGCCAATGACGCCTTCTGATGCCAGAGAAGAGAGGA
CATAAGTCAGCATCTGAGCTGAGGATGTAGATGCAGTAAGCTTTGCCGCCACTGCAGCAG
CTGCAGCTTTGGTGTCATCTCCAGATTTTTCAGCAAAAGGTAGCTGTCTAGTGTACATTA
CTGGAGCTGATTGTTCTTTGCTTCCAGTTATAAAACTAGGTGGAGCTATGGAGGTATGAG
TTTCCTTCATGTTCTGGTCAGCTAATAACTGTCCATTGTTGTTCAGTAACTGTCTGCACA
TATTACCTGCCTGTTCTGACTGGGACTGAGCTGTCTGAAACATGTGGAAGGGAGAGCATA
CACATACTTAGACCAGGTATAGAAGTCTCACTCAAAGCGAATGGTAAAATATCTGGTATT
CATATTGATGTGGACCTTGAATACAATGTTGCACATCTTTTAAGAGGATTATAAGCCATG
ACAAGAAAAGAATCAGAGAATAAAAGGGTAGATAACCTGTGCCACCCGAGCAATACTATC
AAATGATAGTCAAGTAAGTAGATCAACAGAGAAGCCCACTCCATAACCCAGTAAGACTCA
CTTTAACAGGGTCATGCTATTCACAAATCCTTGAGCTCTTCAACTTTGGGGCTTATAGCA
GAAATATTGTTCCATGATCCCTATTTCCAACTTTGGGGCTTTTTTAGTCAGTTACCTTCT
TCTTTTTTTATATCTATATTAATCTATTCTACTATTTAAAATCTTAGGAAGTTTGTAGTA
TAATATTGATTTTGATAATTAGGTTGTTTGTGTTAATTTTGAATTATTTTGTTTTATAAC
CTATAGAATTGTGACACCCAAGCAAGAGGACCAAGGTTGGGTTCTTAGGCTTACCTGCAG
CAAAAGCCTAAATCTGAGTCATGGGAGGGGGGGTTGCACATTAGAAACCCAAGGAGTACC
CTTCCTCTATTATTCATCTTTCCCTCATCTTTCTCTACCATTCTATTTTTATGTTCTCTG
CAACTCTCCTCTTTCTCAACTTCTTCATCGCCTCTAAGGCTGTGTTTGGATCAAGGATTT
GTGTGGGAATCCTGTGTATTCTCTCCACAACAGTTTGCACTATCTTTGACTCATAAAAGA
CTACACCAGCTACTCTAAAGCCTACGGTCTGGCTATGCTTTGCTGAATAATTTCCCACTC
TAAAATATTTCGCACTATTCTTTAGGCTGCAGTTTGAATTTTTTTTTTTTTTTTCCCCAT
TAGATTTCTATCTGTTTGGCAATTGAATGATGCATAACTGAAGGCAAAGTATGATGCTAT
TTACATATATTTCCACTATCAAACAACTCTGTTAGTGACATCAGGCTGAATTAATTTGTA
GGGCCATTGCCTACCATTTAGGTCAGCTCATCCTCTCAAACTAATCATTTAATCCACAAT
CTTCTTTTATGTCAATGTAGCAAACTAATTCTTCCATATCTCCATGAACAGAATAAAATT
TTGACTTGCCAGGTTTGGTTGTTGGCTGCACAAAGAGCAAAGCAAGTTCACCTATTGAAT
GCTGAGTTGTGATATTTCACCAAGGCTGATCTTTTGCCAATTCACACTGACCTCGTGAAT
ATTCTCACTTTTACACATGCAAACATACATAATAACCTATGCTTAACCCAATTTCAAAGA
AGAAAAAAAACAAGTTATAATCCACACAAAAAGAGCCAAACCATGAGGCAACAGAGTTAC
CTGAAGTTGATTGCGGATTTGAT
>TeaL_124445
GTCTTGGCCGTGATGGATCTGTAGTTTTTGTATATCTCGGGTGCAATTAAAAGAAACTGA
ACATCTCTAATACTTATATTACCGATTGCCTTTCTTCCACCACTTTCAACCACTGGTACC
CCACCAACTCCCTTTTGTCTCATCAGTTTAAATGCCTGCAAAACTGTTTCGTCCTCGTAG
ACCTTAATAATGCGACTGGTCTTTACCAAAGGAAGACCAAGTTCAGATAGTGTCTTGGTG
CCCCAACTTTCAAACCAATGAAGACCGGCGCATTCCTCCAACATATGAATAACAGCAGAC
TGCGTGATGATGTTATCAATCTTCCTTTCTCCTGGATCGACCACAGGAACACTCTTCATT
CTGTACTTTGATAGTAGCAAAAGCATGGTCAAAAAGGAATTAGATTTCTGCAAAGCGAGA
AATGGAGCCCATCGAAATGACCCTGAGATGTCCCGAACCTTTGTGTTCTTATAAAAGTCG
GATGAAGTTAGGGTCTCAAAAAACTTTCCAGATATAATTGCAGCAGATCTAGGACTTAAA
TTTCCAAATTTTCTAGGAGAAGACATTCCATTAGCTGCAGCTGCAGCTGCAACAGCAGGT
CCAGTGATTGAGTCTGGTTCAGCTTCGAATAACTCTGATCCATCAGATCCATCTAGCTTT
TCTGACTGATGCAGTATCCATACAACAATACCCGCAAACTCAACAATGCCCATGTATCTA
TCAATCCAACTAGCATCCTCAGGTGCGTCAACATCCACAACAGGTGCACTAAGAACTTTG
TGTTGGGACATCAACAAGACTGCTTCAGCCAGACTAGCATCCGAGTTTATCTCAATATCT
TTAGAAGAAGGAGCGGAAGGGAAAGAAGAGACAGGAATGCTCTCGAAGCAAGCGTTGAGC
TTCTCAGTAGGACTGAGCTGCGGCTCTTGTACGTCCCACAGGTCCTCCACTTGCATCCCT
ACCTTCGCCTCCGGACTCGACATTCCACTCCTCGGACTCTCATACTCCATCTCTCTCTCT
CTCCACACTTTCTCTCTCTAAAACTCTCTCTCTTTCTCTTTCTCTCTCTTTCTCTCTTTC
TCGTACTTCCCCATCAACGATCTCTCTGAACCCATCTCCTGCACTACGAAACGCTTCCCT
TTCTGTTTGATCTCGCTAAGCTTAGTTTACTTCTTGCGATTCGGGAAGATTCAAGAGGTC
TGGACATTGGATTTCAAGGTCAGAACTCTTTGAATCCTAAATCAATACCTTTGCTTCACT
TTGATTTCTTTCTTTGTTTCCTGGTATGTTTGCCATCAATTTATTGGACTCAATGAGGTT
CCTATTATGCCCGTATATTGGGTCCCCAACCCAAATATCTGGTGGTGGTGGGTGGATCTG
AAATGTCGTCGCCACTCTCAAACATTGTACCAAACGAGTCCTTTTCAAACTAACCGGTTT
TCACTATGCCTTCTCTTATACCTTTCCAATCAATTTCGACTACGGCTCTGAATGTTGAAC
AGTTTTCAGAGCAGATCTTTTCTTTCCATTCATGGGTTTTGCAGTGCTCGAGTTTTCCTC
AATTGGGTTCTGTTTGATTTTTCATTCTCTTCCTCTTACTATGATTTGATTGTACAGAGC
ACATGAAAGTTTGTTTCTTGTTCTTTAATATGCTCTTTTCATCTACATATTATTAGTTTC
AATCCTTCATATTTGACCTGTTATTCTTTTTGTTGTTTTCCTTTCTTTCTTTCTTTTATT
TATTTATTAATAACTTGATTTTTGCGTCTGGGTTTTGAGTTCAAGCCCTCGTCATTTGTT
CTGAATTTATAATTGTTTTTACTTCAAGATTTTGATCAATTGTAACCGAAGGAAAATTCA
AGTTTTGTTATGGAATTTTTGAGAGAGAGAGAATGGATTTATGGGTTGTTGCAGCAGCAG
CTGGAGCTGGGTATTTAGCCAAGTATTGGCAAAACTTGTCTGGGGAAAATGGGTTATCAG
ATGGGAATTCAATTCGTAGGCAATCCAAATCCCAATATTTGCTTCAGCAGATGCAGGACC
AAAATACTCCATTCTGCGGATCGGTGCGAAAAGGATTGGGAGGAGATGTTTCTTTAGGGG
GAGAACATGATGAATCAGTTTCAGATTGGACGTTTCATGAATTGGACCGACATGGTGGTA
GTTTGGCAGCTGGAAATGCATCTACAAGTGACAGTGATGCTAAAGTTTTGGCAAATGTAG
GGAATTATGAGAATTACAATGTGCTTATGACGAAGAATTTTCCACCAGGATTCCAAGGAA
AAGAAATTTTTCAGGGCAATGCGATTGGAATTGGTGAAAAGAATGAGGGTTTTGACAATT
TTGGTGATGCTTTACTGGGATTTGAGACCTATAGATTAGCAAAGAGCAAGCCTCTTAAAA
GTAGAAGGTCTCGCGAGTTTTCTGTTAAACCGTTGAACCCTTTAGAAAGTTACCTCACTG
CTCAGCTGTATAGAGAGCAGGCTCAAAAGGATGAGTTTGAGTATAGTTCAGTTCCATCAC
CACTTACACCAACAGTGAGGCCATTGTTGGTAACTGATGGGAACCGAATAATTAGCGGAG
ATTTTAGTGATTCATTTGGTTATAAGCTTAAGAACAAAGGTCGGATTTCCTTAGAAGAGG
ATAGTAATACATTGTTGGGAACCAATTCATCTCAAGTAATTGGATTGGTGGAGCTCCCGA
GGAAACCGGAACAAAGGCGTGGAAAGAGGCAGTTGAGCAGTTCCAACACAGGGTTACCTG
GTGGACCATTTCATTCACAAGGTTCACCCAATGGAATGCTTCTCTTCTTCATTGGGATCA
CGATTGGCATGATGTCTGCGGTTGTAGCAAATAAAAGAGAAGTGGACAACCTAAATGAAC
TGTTGAAGCAGACTGAGAATTTGGTTCGAGATTTGCATGAGGAGATTGAGATGAAAGATA
TGCTAACTGTGAAGGAGCTTGCTAGTGAAGATATTCAATTCCAATTCCAGGAAACAATTG
ATTGCTCCTGCAATCGGGAACCAATTTCATCTTCCTCTAAAGAGGAATTCACAACACACA
AAAGCAAAGAGCCAGATGATCGGAAAGTAGAGAACCATGAGTTAATGAGTGAAATTGAGG
CGGAGCTTGAAGCTGAACTGGAGAGGTTAGAACTAAACATGAAAGCATCTACTTCGGAGA
GGATATCAGATTTTGTTGAGCTCGATCCGGACTTTGAAGCAGATGTGGTTCAAGGAGACT
TGAAAGTATATGCGATGCAACCACGCGGTGGCCAACCTGAATCAGACTCCGATTCAAGTG
GGACCTCCACCGATCACCCTCATACTGCAAACTATGCAGTTTCACCTCGGGAGCTGAGCT
TGTGCCTTCACGAGCTAATTGAATCAAGGCTCGAAGCACGCATCAAGGAGCTCGAGGCAG
CACTTCAAAACAGCCAAAAGAGAGTGAATTCTCTTGAATGGCAACACATAGCTTCTCAGA
GAGGTTTGGCCTATGGCGAATTAGGATCTTCATCTACCCCAGAAAGTCCGACCCTTGTAA
ATGAAGTCAATGAGATGTACAACGAGGCTTATGGGGAGATAATCAGGGTGACAGATACTG
ATCAAGATACCCCAGAAGTGGTATGTAACAATAACCGTGTTGAGAGAGATATGTCTTGGT
CTGATAGAAGACTTTTTGAGGATCAAAGTAGAGAAAGATGGTCAAGAAGGTTGGTTCATG
GGAAAACAGGGGCGTGGGATGAGCGGATTGAAAGAAGTCGTGGATTGTTTGAGGTTGTTG
AGAGTGAAGATGAAGATGATGATGAGTTTTTGATCAGACAAATTGTGGAGAAAACCAGGC
AAGGTTCTTCTTTTTAGTTTTGAATGCTCATCTGATGATGTACTCTATGGATGAATGTGA
CAAAAGAAATATATGAATGAAGAAGATAAAAAATATAGAAAGTAAAAAAGAAAGAATATC
TTGTACAGAGATTCATTAGAAAATGCAATGATTGGTAGATAGAAAGATGGATATGTTTGT
AAGTATTCGGAATTTACTATGCAAAATGGGCC
>TeaL_124446
AAACAGGAGCATGACCCCCATTGTCTCCCAGCACAGTCTCCTGGTAGCATACTCTCTCAC
TCACATCTATATTTAAGCACACATACAAATCAACATATGGACTTGGGGTTCTTTTGGATT
AAATTTTTCTCCAACTAAAACCCTCAGTTTCTCTGTAAACAAACGCAGAACGACACGGCA
CTAGAAGGAATTTTCACTTGTTCTTCGATAATTCGCGGATACTGCGTCTGGATCTTTCGT
TAATAGCCCCAAAATATAGTTGGATCAAATATGACAGTAACTAAGCTTGCTGGTGCACTT
GCTTGTGGAATTGCTGGTAAAAGATGTGAGAGGAAAGCAATTAGACAAGCTTTTGAGGAC
AACAACTCTACTCGAGATCTTCGTTTTCGTTATCCCGGGGCGATTTATGGAAAGGGATTG
AGATCAAACAAAGTGGTTCGGAATTGTGGATTAGTCAGTGGTGAACAGGCTTTAGATTAT
GAATTGGTTCCTTCTACTGTAGAGGAAATATTAGATTCCACCACACACAGACTCATTAAT
GGCTCAACTGAGGGATTCATCGCGCATACGGGGACCTCAGCAAGTCAATCACGGTCTCCA
AGTGTCCAGACTGAGCTTATAATGCTTTCTATACCAGCAATTGCTGGGCAAGCCATTGAG
CCCTTGGCACTACTCATGGAGACAGCTTATATTGGCAGAATGGGTCCCTTGGAGTTGGCA
TCAGCAGGTGTTTCAATATCAATTTTTAACATCATATCAAAGGTATTCAACATCCCTCTC
CTTAGTGTTGCGACTTCGTTTGTAGCTGAAGATATCTCCAAAAATGCAAGCAAGGGATCA
ACTTCAGATGAAAGAACGGCACTACCCTCAGTCTCTACTGCCTTACTTTTAGCGCTCGGA
ATTGGTTTATGTGAAGCTTTAGCTATGTATTTGGGATCTAGACTGTTTCTCAACATGATG
GGCATATCAACAGCTTCACCCATGCACATTCCAGCACAACAATTTCTTAAACTTAGAGCT
ATTGGTGCTCCTGCAGTTGTTCTTTCACTGGCCATTCAAGGCATCTTCCGTGGGTTTAAG
GACACAAAGACCCCCGTCTTATGTCTAGGACTTGGTAATTTGTTGGCTGTTTTTTTATTT
CCATTACTTATGAATCATTTTCAGATGGGTGTAACTGGTGCAGCCATCTCCACTATTGTG
TCTCAATACCTTGTTACCTTTTTGATGATTTTGGATCTTAATAAGAAGACTGTACTTTCG
GTACCCAAAATAAAGGATTTGGATTTTGGTGGCTACCTAAGTTCTGGTGGTTTTCTGCTT
GGGAGAACTCTTGCTGCTGTTATGACTATAACTTTGAGCACATCAATGGCTGCTCGTCAA
GGGCCATTAGCCATGGCGGCCCATCAGATATGTTTGCAAGTGTGGTTATCTGTATCTCTT
CTTGCAGATGCCCAAGCTGCATCTGGTCAGGCTCTTATTGCAAGTTATTTTTCGAAAGGA
GACTACAGGACTGTTAGAGAGATTACTTTTTTTGCTTTGAAGACAGGATTGTTTAGTGGC
ATTTTAGTAGCTGTCATATTGGGTGTGTCTTTTAGTTCTTTAGCCACGCTATTCACCAAT
GACAAAGAAGTACTAGGTATTATTAGATCTGTGTTAGTGTTTGTTAGCGCCAGTCTGCCT
GTCAATTATCTTGCTTACATTTTTGATGGTCTCCACTATGGTGTTTCAGACTTCTTGTTT
GCCGCTTACTCCATGATGGTGGTTGGGGCAATTTCATCAGCATTTCTGCTCTATGTTCCT
TCTATTGTTGGTCTTTCGGGAGTTTGGTGTGGTTTGACTCTTTTCATGGGCTTGCGTACT
GTGGCTGGATATATGAGATTATCATCGAAAAATGGTCCATGGTGGTTTTTACAGGAAGCA
TCCAAAAAGTAACATATAGGGGCTAACTATTCTGTGTTTCTTCAGTGTTAAAGGCATGCT
TATTTAATAATTTTGATAATAATTTCCGCTTGAAAATTTTAATTCTGGCTTCAGATATGG
TTGGAACTTAAAGTTGGTTGTCCTTCCATGTATGCAACAAAGGGCATCATAGTATAAGAC
CCCACAGCTTTAATATGTAATTCAATTCTCTTATAGTTTAATTTTCAAAACTATGTCCAG
TTTATGGCAACTAGGGACAGTGCTAGGGTTACACCCAATTGGAAGTGAAAACTTCTGTTT
AGAAATCATGATGGGCACCGTGACATACGTTTTGGTTTGGGTTGATATATCGACATGTGA
TTAGAAAACTTGGAAATAGTTGACTCTAGTTAGTTTCTGACTTCACAAAATGGAAACAGT
ACAAACTTAGAAAACTGACAAACCCCCAGCTAGCTTAGAAATCCCATTGTTTAAGATGTC
CAAGACTTGTTTTAGAAAGACATGCCAAAGGAACTCACTTAGAAATTCCTTTGTCCTCGA
TCAAACATTGAAAGAAGT
>TeaL_124447
GCTTTTCACAAACCGAGTGTTGAGTAGAAGACAGAGATAGAGAGAGAGAGAGAGAGAGAG
AGAGAGAGAGATGGGATTAGGGTTGCTAGCTTCTAGGGCTCTGAGATCATCTAGGATTTT
CACATCCCCAGTCTCTAGAAATGCCATCGTTCGAACCATTGTCTCAACACCTGAGCTCCA
AAACCCAGAAGCCTCAGCCGCGGCCCAATCGCCGCCCGAAGATCTCCCGATTCGAACCCC
GGTGGCCGGAGCTAGGGTTGAATTCACCAACCCTGACGACGCAATCGAGGTCTTCGTCGA
TGGCTATCCTGTAAAAATCCCTAAAGGAATGACCGTTTTACAGGCCTGTGAGCTCGCCGG
CGTCGACATTCCCCGATTTTGTTATCACAGCCGCCTTTCCATCGCCGGAAACTGCCGTAT
GTGCCTCGTCGAGGTCGAGAAGTCCCCCAAGCCTGTCGCTTCTTGCGCCATGCCTGCTCT
TCCAGGGATGAAGATTAAGACAGATACACCCATTGCAAAGAAAGCACGAGAGGGGGTTAT
GGAGTTTTTGTTGATGAATCATCCATTGGATTGCCCCATTTGTGATCAGGGTGGAGAATG
TGATCTCCAAGATCAGTCTATGGCTTTTGGTTCTGATCGGGGCCGGTTTACAGAAATGAA
AAGATCTGTGGTTGATAAGAATCTGGGTCCATTGGTTAAGACTGTTATGACTCGGTGCAT
TCAGTGTACGAGATGTGTCAGGTTTGCAACTGAGGTAGCTGGTGTTCAAGATCTTGGCAT
GTTAGGTCGTGGCAGTGGAGAAGAAATTGGGACTTATGTTGAAAAATTAATGACAAGTGA
ACTTTCTGGGAATGTAATAGATATCTGTCCTGTAGGGGCCCTCACCTCGAAACCTTTTGC
CTTTAAAGCCCGCAATTGGGAATTAAAGGGAACAGAGAGCATTGATGTCACTGATGCAGT
TGGTTCCAACATCCGTATTGACAGTAGAGGTCCAGAGGTTATGCGCATTCTTCCTCGTTT
AAATGAGGACATTAATGAGGAATGGATATCAGATAAAACACGTTTCTTTTATGATGGTCT
GAAGAGGCAGCGGCTAAATGACCCTATGATTCGCGGTGCTGATGGGCGCTTCAAGGCTGT
GAGCTGGCGTGATGCCCTTGCTGTAGTTGCCGAGGTCATCCATCGAGTTAAACCAGAAGA
AATTGTAGGGGTTGCTGGTCAGTTGTCTGATGCAGAATCCATGATGGCACTGAAGGATTT
CTTAAACAAAATGGGATCCAATAATATCTGGTGTGAGGGAAATGGCATGCATCCAAATGC
TGATTTGCGTTCAGGATATCTCTTGAATAGTGGTATCAGTGGTCTTGAGAAAGCAGATGT
TTTCCTTTTGGTCGGAACTCAGCCAAGGGTTGAAGCTGCCATGGTGAATGCAAGAATCAG
AAAAACAGTCCGAGAAACCCACGCTAAGGTGGGCTACATTGGCCCACCAACTGATTTCAA
CTACGATTACCAGCACCTTGGCACAGGTCCTCAAACACTATCTGAAATCGCTGAGGGTCG
CCATCCCTTTTACTCTGCCCTCTCAAATGCGAAGAACCCAGTCATCATTGTCGGTGCCGG
GATCTTTGAGAGGAATGATAAGGATGCAATTTTCTCAGTTGTTGAAACTATTGCAAAAAA
AGGGAATATTATCAGACCAGACTGGAACGGTCTCAATGTATTGCTTCTAAATGCTGCCCA
AGCTGCTTCGCTAGACCTTGGACTCGTGCCTAAATCTGAACACAGTATTGAATCTGCAAA
GTTTGTGTATTTGATGGGTGCTGATGATGTGAGCTTGGAGAAAGTTCCGAGTGATGCGTT
TGTGGTTTATCAGGGCCATCATGGTGATCAGAGTGTGTATCGTGCCAATGTCATTTTACC
AGCGGCAGCATTCACCGAGAAGGAGGGTACATATGTAAATACAGAAGGGTGTGCTCAACA
AACTCTGCCTGCAGTTCCCACTGTTGGTGACGCGAGGGATGATTGGAAAATAATTAGGGC
TTTGTCTGAGGTGGCAGGGGTACGTCTGCCTTACGATACTCTTGGGGCTATCCGGAACCG
GATAAGGACTGTGGCACCGAATCTCTTGCACATGGATGAGAGACAACCGGCTACTTTTTC
TGCTTTATTGAAACCTGAGTCTGGCAACAAGATGAGTTCGACTCCATTTGGGACTGCCGT
GGAGAATTTCTACATGACTAATTCAATCACGAGGGCATCAAAGATAATGGCACAGTGCAG
TGCAATGCTCTTGAAGAAGTAGCTGATTTGATTACTACATCCTTGTAATAAAGGTGCAGA
TTTAACTGTTTTTTGTGCTCCGGTTATTTCTGTTTGAGCCGTTTAGCAATTTTTGTTTTT
GTTTTTTTGGGTTTCTCAAAATTGCACTGCCATGGTGGACTTTTGATGCTCATAAATGGC
AACTGTTGATCTATGGTTTGTAATTCTGTAATTTAGAGTATGGGGCTGTTGTCTTACACT
CTTATCAACAGTTGGAAGATATCTGTTCTGATCTTGGTTGCTTCTAAAACGGTTGGGTAA
ATTACACCGACAACCCTGAGTTATGTGCCGATGTGATTGCCCATTCTATCGTTTTTGTTT
TTGTTTCTGTTTTTGTTTAAACGGTAGAACTATCATCATTAATCAAATGGAAGATACATC
ATATGGACCCATTTGCAATTCTAGGACTTTTTTCTCCTTCGTTAAGGTTTCGATTGTTTC
TCACTCATGTTTAAATATGAGTCGGATTGTAGATGTGTGTATATTTCTTGGGAAAAATTC
TAGAAATTTTGCGTTCATTGCATGAGAAGTTAGGGTTTGTCCAAATGTTGGAGACTAATG
TATCTTCTTATATAAAAATGTATTTTATCAAGCTGTGTTTATTATTTGCAATAATTTGAA
CTGCCCTAAATTGTTAAAAACCCTGATTTGTGAAGCCGTCTTGGGCTTGAAATTTTGAAG
AGTACACTTGTCACATATGGAAGTTAATGTGTTATCCCCTTACATCATCAATTGGAAAAT
TGTGGAACGCTATGAAACTTGAGAAATTCTCTATGCTTGCAATAAAAATTGTAAATTATT
TCCATTGTAGCATGACTTGGAAAATGGTGGAGAATTGTATAATTGTGACCAATCGATGAA
GGATTGCGTTATTGTAGAATTTCACAAAGTAGAGAAAATTAAATTGATTTATGGTTGGAG
AAAATTTAGATAATTGAG
>TeaL_124448
CCAGAGCATATGTGGCAAGCAGATGTATTAGAGAAAAATATTATTCACCAAAAAGGGACA
ACACATTCTTATCATAGGAAAAAAATCCATTATATACAAAGCATGAAGGCATAGCCCAAA
CACGAAACCTTGTCAACATACATTTATCTCATGAGCGATGATAACATTAAATCACATTAT
TGTTCTCTACATTAAGCATTGGATGAACACGTCCCCTCCACCTTTCACAAGGAACCCACA
TACAAGGGGTTGAAACACTTCTCTGGACGAAAGGAGGACTTACAAGAAAAGCAAACTGCA
GTTTACACCGAATCTACAGCTTCAACCTGTTGCCGAGCAAGGTATTTCTCCCTTCGCTCT
TTCCATTCATCTATAACAAGACCTTCACCGACAACTCGTGGACCAGTGTCTGCTAGAGGT
TTCTTGTGTCCTTCCTGCGCAGCCTCAGCTTCAGCTAACTGACGCTTCAGTTTTTCCAAT
GCAGGACTAGACTGTTCCACATCCAAAAACACAGCATGCAGAACTTGCTCAACAGTTACT
TGATCCTTTCTCTCATCGAACAATTCAGATACATAATCCATCCCTTTTTTCACTTTCAAA
CTCATGATTTTAAACTTGACCTTGCTCGTCTGATCTATTTGTTTCTCATTTTTTTCTGGA
TGTTCCATGAACTTGAACACGGTTGCAATAAGGCTTTCACCAGGAGCAAGGATACCTCCA
GGTGGTCGCATGTAACAGCTCTTTGGCGCAGTAGTTTGAAACTTGAAAGCAACATGAGAC
CTGCTAGTGTTCTTAATCCTAACAGCACTTCTGACCTGCTTACCCAGTTCATAGGGAAAG
TAGAGATTTTTGGCCGGATCGAGACGGAGACGACGCCTGGTCGGAAGGAGCGACCTCGCG
GCCGAAAAAACTGTATTCGAAGACGAAGAGCGAGGATTCGATGCGACTCCTCCATTTTGG
TGGATAGAGTTCTGAATTGAAGAAGAGGACGAAGAAGAAGCTATTCCTGATTTCCAGAAC
TGGCAGAGCCACCAGAGCGTTCCGTCGGAGCGAGCCTTGTGGTGGTGGTGGTGGTCGTCG
GCAATCGCCATGGTAGACGGCGGTTTTAGACCATGAAATTTAGGGTTCCGCCGGTGGAAG
CAGTTATGGGAGGTTGTGTATGAGGCTAACGAACGAGACTTCAGCAATCAGATTGACTCT
CATCACATCTCATCTCATCTCATGTGTTGTGTGCTGAGAGAGTTGACTTTGCTGAGTCGT
TCCCAAGTGGAAATTGCACAGAAGAAACAACAGAAGACGTATACGGACTTCAAAAC
>TeaL_124449
CATCACAATTGAACACTATACATTCTTGTCATTGCATTGTATGTTTGGGAGAGAACTAAT
TTAGATTTCCCTGCAGCCAAGCACCCTGCATAAAAAGAGCTGAAGATGCTAAAGAAACCT
ACCACGTAAACTTCCATCACACATGAGGATAAGGTTGGGACCATTGTCCACTCATTGCAG
TGACACAACAGATTGCATCCTCATGCCCCATATCTTAAAAACTTTTAAACTAAAGTTGTA
TCCCCCAAAATGGCTACCTTCTTTGGATCTCCACCACTTTTCTCTCCTCCACTTACAAGA
ACTCACCACTTTTCTTCTTCCCAAACACCTCCTCCTCCTCAGCCACCAACTCCACCTTCT
CAACCCCTATCTCCTTCCCCATCTCCACAGCTAAGTACAACCTCAACAGAGCCACTGTCC
CCCGTCTCAGTAAAAGTACAACAGGAGAAGCCTGCCAACCCTGTAACTACTTCAACTGCT
GATTCCACAGATTGGATAGCTTCCTCCTTAACCAGGAGGTTTGGGCTTGGTGCCGGCCTC
GCCTGGGCTGCCTTCCTTGGCATTGGTGTTGTCTCTGAACAAATCAAAACCCGCCTTGAA
GTTTCCCAACAAGAAACAAATACAAGAGATGTTGAGAAGCAAGAAGAGGTGCTATTGCCT
AATGGACTAAGGTACTATGAATTGAGAGTTGGTGGCGGTGCTTCTCCAAGGCTAGGAGAC
CTAGTTGTGATTGATCTAAAGGGAAATGTCGAAGGAAGCAGAGAAGCATTTGTAGACACG
TTCAATGGTGACAAACAAAAGCCATTGGCTCTAGTAATGGGGTCAAGACCGTACACAAAG
GGAATGTGTGAAGGCATAGAGTATGTTTTGAGGTCCATGAAGGCAGGTGGTAAAAGGAGA
GTGATTATTCCTCCGATTTTGGGATTTGGCGAGCAGGGCTCTGATTTAGGCTCTGGCGTT
CAAATTCCCCCGAACGCGACTCTTGAGTACATTGTTGAGGTCGACAAGGTCTCCATTGCA
CCAGCTTGATTTTTAGTTGACGAGTGTCTGCAACTGTCAAAGTGATCATAAACAAACTAC
ATAAAAGTACAACATTACATTGCATGTTCATTCTGCTTAATATATAGTGTTTTCAATGAA
TCCATTGCATTTGACAGTTATTTGTGACTTTTAGAGAGTTAATTCTGTTTTCTACCAGTC
AAATTTTGTCAAACGGCTTCCAATTGGCATATAATTCTTGATGTTGTGCACTGAGTTACC
AGTGAATTGTCTCCTAGATACAAAGAGGCCCAGATTGATTATGTTGTTTGATTATGCTGG
TACAAACAAACCCAAATTTTAGTACCTCAGAATTTGCAAATCTGTCAAGTAATACAGTCT
AGGAAAGAATGAAAAATAAATACAACAGAAACCTTTGTGTGCCAGAAATCGA
>TeaL_124450
GGTCTCCTAGCCTTGGAGAAGCACCGCCACCAACTCTCAATTCATAGTACCTGATTGATA
TTGCCATTCCTTTTATAAGGAAAACAAAGGAACAATTGTGCTATGTTTGTTTCGGCAAAA
AATGTAAAATATTTTCTGTCAAAACAAACAAAGTATGTATTTGAAGTTCAAATATACACC
AAGTTAGGTTGGTCACTTGAGAAATTTTTACCTTAGTCCATTAGGCAATAGCACCTCTTC
TTGCTTCTCAACATCTCTGGAGCACATAAAGTCAGTTTTACATTAATTATGACGTCAACA
ATGAAGTTGAACTTCCATAATTGCAGACCAAACAAGAATTTATGCAATTTATTAGATGAA
ACATTGGAACATCATAATTTATGTATGAAACATGAAGATTTTCTAGTTTGAAAGGTAGAG
TTGATGAATGCATACAGACATCGGGAACTTGTTTATTGAAATTAAAATTTTGAATAGCTT
TCCAAACGTTCTATTGACAAGTTTAGTAAGAAAAACGAAAAAAAAAATTCATTCTTTGGT
TTTACATACCTTGTATTTGTTTCTTGT
>TeaL_124451
AATTTTGTGCAAAAGGGAGAAGCCAATCACGCTATTGATGCTTCAGCCTGAAATATATTC
TGCTTCTCAAAACTGTATCTGTGGCCGTGCTGTTTAGTTTGCTTTCTTGGACATACGTGA
AACTACTACAAAAGCTTTTATAAATTTTTTGTCTAGTGTTATTTACTGAATATAGTTCGT
ACTTTGTATTGGAAATAAAGGTCATAAGTGTCCTTGATTGATTTGTTGTGTGATGCGGTT
TGCATTCGATGAAATTGTCGGTGGGTGGGAATGTCATTGAAGCTCAGTTTGTGTATGAAA
TGTACTTATGTCATGTCTAATGTTATATTTTATCATTATGTATGTAATGCCATAATGTCA
CTCTAATACAACCCCTTTTGATGATGTATCAATAAAATTGTTACTCCTTGTGTTTTATTT
AAAAAAATAGTGCTCTGTAGTAATAGGAATTTCTAGGCCGATATGAGACCATAAAGCAGT
GGAGGGTTTTTTGTAGATCGTAAGTTGAAAAGAGCCCTCAATTCAAG
>TeaL_124452
AAGAAAATGTCAGAAGATGAGCAAGGAGAATTCAAATCCAGAATTCTGATAAATGGATCC
AAAGATGGTATGACTTTTAATGAGACTGTAAACATGTTTGGAAAGAACCCTGCCCAGGTT
GTGGAAGATGGGTCGTTTTTTCCAGCCTTAGAAGATGAAGTCATAGCAGTGGAAAATTTA
TTCGCTGAACCTAAATGCAATGCCTTGGGTGACGATGTTCTAGGTTTTAACAGTTTCAGT
CAACATACATGCTTCAATTTTGAAGAATGCCCTACTGTTGGGTATGGTTCTATAAAAACT
AATAATGATACACTGGATTCCAATACTAACCTAAGCGAGAAAATCAAAGAAGAATTTTCA
GATGGGGTGTTGGGAGGAACTGATGCAACGGTTCTTGATGGAAAAAATAATCTTATAGAT
ACCTGTGAAGATTATCTGCTGGATACTGAGTTTGTTGATGAAGCTTCTGATTTCAATCCA
ATCAAAGGACCATATGTGGGAAACTTGAATCTAGAAAGTAAGTGTATGGTCTTAGGTGGA
AGAGGGCATGGTGCTGAGATATCAGAATTGGCTACGACAAGTATTCCAGTGCTTCAGGGT
ACATGTCAGGATTCCTCATTACTTGATAAGATGACAATTGACGAGCTACATGAGGCCTTT
AGGAACATGTTTGGACGTGAAACAACAGTGACTGACGAGCAGTGGCTGAAGCGCCATTTA
TCATTTGGTCTGCAGAATCTTCTTGGACCTTCCAATGAAAATGAAGGCAAAATGATCTCG
TCAACAAGTGATCTGTGCTCCAGAAGAGTGTCCAGCCCCTTCACAGCTGTGTTCAATTTC
AAAAGAAAGCCAAGAGTTCAACATGTGAAGAGGGAGAGGCATGATAACCATGTTTCTTTG
AAAGCCATATCTTCAGAGGTTAGAAAAGCTGTGTTGAGTTTTTCTGAATTAGGAGAAAAG
CAAAGCGTACTTGATACAAGAAAGAGAGTGCGCAAGCCTACTCGAAGGTACATTGAAGAA
TCATTGGAACACAATTCAAGGCATCAAAAGAGGAGTTGTGTTCTTTCCAGTACGTGCTCA
AGGGATAAACTTCTGCACAATGGATCTTACAAGCTGCATTGTCACAAAGGATTTGAATCA
AAACCCTTTGTCTCTCAGAAGGAACCTTTCAAAGGAGCTTGTATTCAGGTTCCATTTGGT
CAACCGGTTCACAAGGGGCACCTGAAGAAAAAGGTGCATGAATCTGAGGGTTGTGAAGAC
AGTAAGCTCTTAGGTTCAAATATAGATTCTGATATGGAGTCTTTTTCAACTGAGTCACAA
GATGATGTGTCAGAAGATGATTATAGCGCGGGGACTAAGACTCAGAAGGGTAAGAGTCGG
AGAAAGCACCACATGTACTGGTCCCTTTCAGAAGTGTCAAAGTTGGTCGAAGGCGTTTCT
GTGTATGGAGTTGGAAGATGGACTGAGATAAAAAGACTACTTTTCCATTCATCTGCAAAC
CGTTCAAATGTTGATCTCAAGGACAAATGGAGAAACATGAGCGTAATGGCTAATGGATGG
GGCTCCAGAGAGAAGGCTAGGTTAGCCCTAAAAAGGATGCGACCTGCCCCTAAAGAGGAT
GAGAATGCTATGGCTCTTAGTACAGTAGTTCAAAGTGATGAAGAAATTGTTGATGCTAAA
CCTCTTGCAGTTTCTAGTGGTTCTCCACAGATTGGTGCTCCAAAAAGATCAATCATAAGG
TTGGACAATCTTATAATGGAGGCCATAAACAACTTGAAGGAGCCTGGTGGTTCTAATAAG
ACTACTATTGCTACATATATAGAGGAACAATACTGGGCACCTGCCAACTTCAAACGATTA
TTGTCCGCCAAATTGAAGTTTTTGACTGCAAGTGGGAAACTGATTAAGATGAAACGAAAG
TTCAGAA
>TeaL_124453
CAAGAAGGAAGAGAATCTACATTACCAGATAAAAGCATGCCAAATTTGTAGCAAAGAAGC
TTACAATATTATGAAATCAACACATCATACAACATTATACAGAGACGGGGAAATAGTGCA
TAAAAGTACTCAAACTAACTGGTCTATGCAAAAAATTCTCTCAATCATTCANNNNNNNNN
NNNNNNNNNNNNNNNNNNNNNNNNNNNNNNNNNNNNNGTTCCATCTTGCCAATGACATCA
GTATCCAGCTTTGACAAAACAGTGGCACATTCATGTATCATAATCTATAGAGCCGTCTCT
AAGATAACAAGCAACTTTAGTCTCGTCGCCTGGTCCGTCCATCGTCCCGCTTGTCAATGT
CATGCCTTCGTCCCTCACCTGACCGAGAATATTCATATTTTACTCTCTTTGAGGAATCAA
CATGTCTAACCCTCTCATCTCTCCCACTTTCACGCTCTTCTTCCTCCTCCCTTCCACGTC
TTCTACTTCCATGCCGACACTGCTCCTCATCTATCCTATTCTTTCTATAAATCTCCTCTT
CATCTCTTCTATGCTTGATTCCCCTGCTCTCATCCTCATCCCTGCTGTATCTCCTGCCCC
TTTGTTGCTCTTCATTATCCCGATCACTTCTTCTGCTCTCATGACGTAGTTGCTCCCTGC
TATGAGTTATGCCACCACGTTCAATATTGTCATCCCCATCCCCTCCTCCAGACCTGTTCA
ACCTTGAATAAGCATCTGACTTCTGGTCATCCTTGATCCTGTGAGATCTAGTATATGCTT
CGGGTTCCTTCTGCTGTTCCCTACTATGATCTGCCACCTTACCTACATTTCGGCTTCTAG
ACTTTGCTTCGGGCTGCCCATCCTGGTTTCCATCATCGACCTTCCTCTTGGCCCTCATCA
TTTCTTGACTTCCATAACCAGGACCCTCCAAAGTATCCTCCTTTGACTGGTACAGCTCCT
CCAACTTCCTGAACATGTCCAACCCATCACCACCCTTTTGAGGAGCACTTGCTTCTTTTT
TCCTGTCGTCATTTCCAATTACAGTAGATCTAAAACTCCTCCCATCTAGACTAGATCGAT
GTCCACTTTGACGGCCTCTGCTACTAGAATCACCTCCACGACCATTTCTGCTCTTCTCCA
ATGACTTGGAATTGTCCCTCTTCCCATGTTTGTAATCAGTTGAATCACTGTCAGAAACAC
TCTTGCTGTCTCTCCCATGGGAAGTATCGCTCTTATGGTCATCATAGTCATCCTTATCAG
TATCGTGCCTTCCACTTCTCCGAGTCTTCTCCATTTTCTTATCAGAATCATCATCATAAG
TGTCATGACGACGCCTTGTACTCTTCTCCACAATTTCCTTTTTCAGTTTTCGTGCTTTGT
CAGAATCAGAGTCACTTGCCACAACATATGTTCTGCTACTTTTCTCACACCTCTCATCAA
TTTTCCTGCGATCATCCAAAACAGAGACCTCTTTCTCTATCCTGTGACTACCATTCTGCT
TATTCCTTTTTCTCTCCACTTGATTTCTTTTATTTCCCTCACCACTATCTCTATCAGAGT
CATACTCAGGATCATCTTGCCTGTTCGATTTTAGTGGCTTCCCCTTTAGAGACTTATGCT
TAAAGCCTTCATCTAAAAAAGAATCATCATTACCTAAGTCATGCGTCTTATGAGGTTTCT
CATATTTCTCACCATCAGCCTCAGAATCAACACTGTCATGTCTTCTACTTCTGTTGTCAT
GCCTCTTGTGAGTTCTCTCATATTTCTCATCATCAGGCTGAGAATCATTGATGTCATGTC
TTCGACTTTTGTTCTCATGCCTCTTATGAGTTTTCTCATATTTCTCATCATCAGCCTCAG
AATCATCGCTGTCATGTCTTCGACTTTTGTTCTCATGCCTCTTATGAGTTCTCTCATATT
TCTCATCATCAGGTTCAGAATCATCGCTATCACGTCTTCGACTTTTGTTGTCATGCCTCT
TATGGGTTTTATCATAATCATCAGCCTCAGAATCGTCCTTCTACTTTTGTTGTCATGCCT
CTTACGAGGTTTCTCATATTTCTCTTCATCAGCCTCAGAATCATCGCTCTCATGTCTTCT
ACTTTTGTTGTCATGCCTCTTATGAGGTTTCTCATATTTCTCATCATCAGGCTCAGAATC
ATCACTGTCACATCTTCTACTTTTGTTGTCATGCTTCTTACGAGGTTTCTCATATTTCTC
ATCATCAGGCTTAGAATCATCACTGTCATGTCGTCTACTTTTGACGTCATGCCCCTTCCG
AGTTATCTCATATTTCTCACCATCAGGTTCAGAATCGCTGTCATGTCTTCTACTTTTCTT
GTCATGCCTCGTACGCATTTTCTCATACTCCTCATCATCGGAATAGGAATCGGAATCATC
ACTGTAATGTCTTCTACTTTTATTGTCCTTTCTTGATGATTGTTGTCTCTTCTTCCTAAC
ATCAATATCAGAATCACTCTCCTGATTACTTTTATGATGCTTCTTCCTGATCCCCTTTAC
ATGCTTTTCAATGCTATCTGTATCAGAAGAATCAGTCACTCTCCCACTTTCTTTGCCCTC
TTGAACCTTGTGTTTTCTTAACCCATCAGTCTCATCTCTTCCACCTTCATTATTCCTTTT
TTTCTCAGCCTTGGTCACATCATCCTTGTCATCTTTAGCATCATTTTTGTGCGACTTGCT
ATCATCATTAAGACCTTCTTTTTGGTTGTCTATTACTCCATCATCATCACCACTCTCTAC
AAAATTTGACACCTGGTCGTTCTTTTTTTGACTGTCAACTACAGAGGTGCTTATCCCAAG
AGCAGCTCTTAATGTTTCCAGCTTCTTCTCCTTCCGAGCAGCAATCTGGTGTGTCTGTGT
ATCTGAAACCTTATCATCCACAGAATTTGGGACAGCTTCACCGGCGGCTTCCAAATTCCT
CCTGGCCTCTGCGAGCTTCTCAGCAATCTCGGCATCTGTGTAGCCCTGATCAACGAGCTT
GTCTTCAAGGATAACAAGCTTGAGCTCAATCTGCCTCTTGCGGTCATGCTCAAGGATGTC
CTGATTCGGCTTCTTGGTGACACCAGCGGTGCCCTGACCGGCCTCAAACCCCTTCCCGGA
GTTGTCAACCACCACCTTCCCGCTCCTCGGCTTCAAGAAGAACTTGTTGTTCTGTATGTA
ACCGTTCGTCCCCGAACCCCTCGGGGTCTGCAATCCAATTCCGTTGTACATCTCGC
>TeaL_124454
CTTAAATCTCCCAACCAAACACAACATTAAGAATTTGTTTACAGGTTCACGCCAAGGGTA
ACGAGATGGCATTATATTATGCTCAACTCCTTGTAAAAATAATCACAATTTATCAAAGTA
TAACACAAAATCACAAATCAAGCTATTATACTCGTGATCATATAGAATTATCATCGTTTA
AATTGACTGGGAATAGATAAAAAATTGAGAGAGAGAGAGAGAGATGTGACTAGTTTACAT
TTGCAACAATTGGGAAGTGAATTACTGCCATAGCGCCAACGAAATTACTGCCATCGTCAA
TACTGTATTCACTTTTGCTGCACATCTTGGCGGTGCTCAGATTTGGGTTTTGCAACTTCA
ACAAATATGACTCTGCCATCCAGAAACTTCCCGTGCATTCCTTCAATAGCTTTTGTGGAT
TCTTCCTCTGTTGCATAACGAAGGAAAGCAAAGCCTCTTGGTCTTTTCGCTATTCTATCC
ATCACCAAGTTGACTTGTACAAGTTCACCAAACTGTTGGAAAGCATTCCTCAAGCTCTCT
TCTGTGGTCCGAAATGAGAGCCCGCTGACGTAAAGTTTGGTGGAGGAATGGGAAGTGGTT
GTGGGGGAAGAAGAAGGTGGGAGAGAAGCCAGAACACAGAACCCATGTGAGATTTGGAGT
TGCAGAGGTGGATTTGAAGATAAAGAAGATGAATAGGAGGGAAAGAATTGGGGACGCCTA
AAACCCCCAATTTTACCGCCATTCCTAATCCACAACGACCACGGTCCAACGCTACGATGC
TGGTGGTGGTGGTGATGGATTTGAACAAGTTTTGAAGCTGCCATTTCCATGGCCAACGAC
CAAATCAAAGGAGCGACAGAGGAGAGAGATTACACTTCAGAGGTAATAGGCTCAACGATT
TCTAAGTTCTACTCTCTGCAGTGTGGATAAATTGTCT
>TeaL_124455
AACCCAACCCCACCAGAAGAAGCCAACGTCCTCGTTGGTAGGGTCTTCAAGTACTCAGCT
ACTTGCTTCTCAAATTGCCACAACGTGAAATCCTTCTCCCAACTTGCATCAGAATCAGGC
AGACCTTTCCATTTCACCAAGTAATGGGTTCGCCTGTCCTTTTTGCTCATGCCCTCGGTC
TTGTGATCAAGAATCCCTTTAACCTCCTCGTCAAACTGTTTCTGGACGACCGGTGGGGCT
CTCTTTGCTTGCTTCCTCTCAATGTTCACCATGTCTTCATGATAAGGTTTTAGGAAACTC
ACATGAAATGTTGGGTGAATTTTCAGCCTATCAGGTAGTATAAGTCTATAAGCCACTGCT
GCACCAACCCTTTTCATCACTTCAAAAGGACCGTCATACTTAGGAATGAGACCACGATGA
ACAGTTTTGCTACTGATCTTCCAAATTTGGGGAGTAAGTTTCAGCAATACCTTATCTCGT
ACTTGGAACTTAAGTGGTGTTCTTCCCTTGTTAGCATATTTCTTCATGCGACGGGAGGCT
TTAGACAAACTATCTTGTCTCTTCTAGCAACTTTTGCTTGGCACGTGCAAAACGATAAGC
TGCGGGACAACATCTCCCTTTTTTTGTTTAGCCACCTCATGAGGAGTGAGGGACTGATAT
CCAATAGCTAACTCAAATGGACTAAGGTTGGTTGCTGAGGACCGGTGCATGTTGTGGTAG
AATTGTGCACTATCAAGCAGGTCCATCCAATTTCTTTGACTTGTTGTGACATTGTGCCTC
AAATATTCCTCAAGCAAAGTATTCATGCGTTTAGTCTGCCCATCTATCTGTGGGTGGTTT
GCTGTGAAAAATTTCAATTTTGACTCCATCAACCCAAACAACACTATCCAAAACCATTCG
GTAAAGCGAGTATCCCGATCACTCACAATGTCCTCTAGCAGCCTAAAATGCTTTACCACA
TATTTGAAAAACATCTCTGTAGCCATGTCAGCTGGACATGTATGTGGTGTAGGAATGAAG
ACGGTATATTTTGAGAAACGATCAACATTAACAAATATGGAACGCATACCGGCCAATAGT
ACAAACGAGATAGAAGAGCCAACATTTGTTTCACCCTCGAGTGTCCAGCCCATTGTGGAT
CATGTGTTTCTTGAAGTAACTCCTGTCTAAGTCCCCCATTGCTAGGGACAAACAACCTAT
CTCCTTTGGCATGGAGAATGTCATCTTCTAATCAATATCTGCGGATAATTCCCTCTTTCA
CTTGCTGTACGACCTTCTCATAAGCGGCATCCCC
>TeaL_124456
GGTTTTTAGAGAGAGAGAGAGGGAGGGAGGTTTTTAGACAGAGAGAGGGAGGTGAAATTC
TGAACTTCGTGTTAGCTCTAGCCTTTCTGATGCATTGTTTGCAAACTGCTTCCAATTCCT
TTTTTTACTACTTTGAAGACTTAAGCACACAGTTAACCAGTTTCTCAAAATCCAAGTAAG
ATGGTCCAACAGAAGAAGCCGTGGCCTCTTCACCCAACTTCTTCCAATCCATCACTTTTC
TCTTCATCTCCTTCCCTTTCTCTCCTCCACCCATCAACTCTGTAATCAAGCTCTCAACCT
CCTCTCTCTTTACATCACTGTTTATCTCCATCCCTATACCCCACTCTTTGCAACAGAGCC
AACAGTTTGTCTGTTGCTCTGCAAAAAAAGGCCAACACAACATAGGGACTCCACTGCAAA
TACTTTCAAGAGTTGAATTCCATCCACAGTGTGTCAAGAACCCTCCAACTGATGGGTGAC
TCAGGACTTGTTCTTGAGGACACCAACTAGCCAATAGACCCCTTTCTTTAGTCTCATTCA
CAAAATCAGGTGGAAGAATTGCCGAGTCACCAACAACCAAATCAGGTCTAATTACCCACA
AGAATGTTTTCTTGCTATTAACAAGTCCCCAAGCGAATTCAATCAACAGTTGCGATGTCA
TCACAGTTACGCTGCCAAAGTTTACGTAAACGACAGAGTTGGGTTCTTTTGAATCAAGCC
ATGAAAGACAGTCATGTTGTTCTTTCCAGAGGCTTGATCCAATGGTGTTTAAGTGATTTT
GTGGGATTTGGTTGAGGAGTGACTGAAGAGGACCAAGAGTGTATATGGGTGGGAGCATTG
TAGATAGTCCTTCCAAAACATCATGCTCCAAGGCGTCGAAGGTGTTGAAAATGATGGCTG
AAGCTTTGCGAGCATTGTGAGCTACGTCCAAAATGAAATCGATCATGATGTCGTTTGGTT
GGGTGGTTCTAACGAAACTTGGGAGATCTTTCAATCGTATGCCATACATGCCTGGTATCC
AGTCTATCACAGTGTCTAGATAACCATTGGTTAAATAACTTGTATCTTTGAGTGGAGTAA
GACCATTTTCCATGAGTTTGGGATATTGCATATAGCCCATGAAGCCACTAGCACTTGCAG
TGTTGATAAAAACATCAGGTATGCCCAGTTCTTCAGCCACTTTCACAGTGAACCCCATTC
CAACATCTGAAACTATGCAAGTCACCGGAGGGTTGAGTTTGGCGAGTAGGACTCTGAAGG
GATCTATAAAGTTGTGCAAAATGGAGTGACAGAGTGCCGGGATGTCCTGAGTGGCGTCGG
CCTCGGAGGGAGGGAGGCCGTCGG
>TeaL_124457
GTGGTGGTGGTGGTGGTGCAGCTATTGGTGCATAGATTCTATTCGGGCTGGAAACTCCGG
AAGCTTCCTTTGATGCAGCAGCTGTTTCCACCGCAGCCGTGTATTCTGGTGGCGGGACCC
AGATTCCTCCCACCACCACAAACTGGGGAGCTTGTTGATTATTGCTATGGTGAATTGAAG
GAGTAGGTGATCTTCTTGAATGCAGCCGGTATTTCTGTAAATGGCTCTTGACTTCATCAT
TTGTAAGCCCATCAACCTTCATAAGCTCTCTAATTTGCTTAGGTGTTGCGACATGAGAAC
CACCAAGCTGTTGAAGAGCATGTAAAAACCTCCTATGCAACTCAGGGGACCAACACCTTC
TAGCCTTCCTCTGAGACTGTCCTTCCTTCTCTTCTTTCTTTCCACCACCACTAGCACCAC
CATCACCGCCACCGTTTTCTGCGGTGGAGCTCGCGGCCGCGGCCGGAACAGAAGGATCTT
TTGTTGGGATAGTCCCAACATTGTTTTCTTTCTTAAATGGATGAAAAGCACCACCTCCAT
TTCTCTTCACTTCCATGATTGAAACCTTTCTTGGTGATTCCTGTTTGGTGGGTGGATCTG
GGGTATGATTCCACAACTGGACAGATCTAAGCCAGTCAGATTTCTTTGATAATTTGTCAA
TGCTCCTGTTATCATCATTGTTATTGATTTTTGATTNNNNNNNNNNNNNNNNATCATCAT
TATTATCTTCACAATCACAAAATGAATTCTTCTTAATTGGTATAAATTCCTCCAAAACAG
GGCCTTCAGTTGATGTCTGTTCAGAACATTCAGATTGGCCATGAAAGCACTCTGTGCTTG
TCCCTGACAACTGTTGCTTACAAGCCTCAATCGCTTGAGCCACAAGCTCTAAACACAGAG
GAAGCTCGCGCTGGAACACCTGAATCTTACGATGCTCCTCTTGAAGAGCCTCAATATATT
CTTGACATTTCTGCATTTTCTCTGCATGATTATTATGTTGATTGTGATTGTGACTATCGC
TGATCATTGTGGTTGGTCTGTAATGATTTTCAGTTTGAAGTTTTTTTCTCAGATGAGAGG
AGAGTTATTATAAGAAAGAAATTGAGATGAGAGAGAGGTGTTTTTGTCAGGAGCATAGAG
AGATCCGGAGATAGGGAAAGTGTTGAGAGAAGAATAAGGGATCTAAGTAGAATCAGGAAA
AGGAATAAACTTGGGATACAAGCAAATATATATTAAAAAATATGTATAATTTTAGAGAGA
GAGAGAGAGAGATGGAGGTGAAGAAGACATGGGAAGGAAGAGATCGGAGGGTGGTGGATG
AGGGAGGAAGAGAAGAAGATAGAGAGAAGGGTCGAAGTCGGGGCGTCGCGTACAAAAAAT
GAATCTTTGATGGGTAGGATAAGGGGGTAGAGAGAGAGAGAGTGTATGTATGTATATATG
TATGAATATGTATGTGTTAGAGAGAGAGAGAGAGAGAGAGAGAGAGAGATGGCAATGGCA
TTGGCGCTTCGCAGACTCTCATCTTCAGCGGAGAAG
>TeaL_124458
GCCCGTCTACTGAATGTTGAGGTTTGTTTCCATAGGTGAGTGTTACCCAAAATAATATTT
TTTTTAATAATTTTGAAATTACATTAAGCACTATACTGGGACAAATAGGAGTTTACTTTT
GCACTGTTTTAACTTTTAAGATGTGATTTGCTGTCCCTGATGAATGTGAATGTTATGGCT
GTATTTTGGAGAAACTTGTTCCTAGACAAACATTGTACTAATGACATTAAGGATCGTGAT
GATTTTGTACATGCTTTCTTAGATTTACTTATTTATTTATGGGTTAAATATACTTTGCGC
CCTTGCAACCCATATCACACATTGATCCGTCATTTTGCAGTTGTAAAAGTCAACCCCCTA
CAATTACAGTCAAGTTACAATGTCAACTTTAATGAGTTTCTGTTACATGCTACCCATGTG
GCAATTGCAAATTCACAACGGATGGCAGTACAAGAGCAAATTACTGAATTGACAAGACAC
TTTGCTTGGTAAATTTTGATACCACAAAAGTCAGTAATGAGAAAATTTTCACACCACACC
ATCATAGTTTAACCAAGTTCCAATCTCCTAGCTATTAAGACTTGGATCAGGCTGACTCCC
AAGAATACAAAGCAGAACATAGGAGAAAATTTGATTTTTTGTTCTACATAGGCGTTATTT
TCCATTAATTTTCCCACCTATTCTCCACACACTGCCACTTAACCAGCCAGAATCGCCACT
TTATCGGGTCAAACATGTATCAAAAGAACATAACCCAAACTTCAAACCTGAAACCCAATA
ACTATATCTGTACAGTACCAAATAAATAATACCATCAAACTGATACTATATATGAAGCAA
ACAAATTTCTCTAGCTCTCCTTCTCCAAATTCCTAGGAAGAAAGCAAACAAATGTCATTA
GCCCTACTTCGGGTTCCCAGAAGCAAACATTTGTTTGAGGCTAACTTAGGTGACTGTTTG
TAGATTTCTTAATTACCAAGTAATGAATAAAAGACTCAAATTTTCCTCCGTTTTCCCACG
TTTTTTCTCATTGACCAAACAAAGCACACATCCTGAAATCCGGCATACAATTCAAACAAG
CCCTGGATTTCAAGATTAACAAAATTGGAGAGAGAGAGAGAGA
>TeaL_124459
AACTTTGTTCTATCTCTCTCTCTCTCTCTCTCTTAGAGACGAAGAAGACGGAGGAGATCA
ATTGGCTGTTCTTGAAGCTTGAATATATAACACTGAGTCTTAGCTTGAATACACACACAT
TTCTCTCTCTCTCAACCCTTATACGCACACATTTCTTCATCGAAGCTCCATCTGCACTTG
AGATTTCGGCTGTTCAGAGCTTTTTCGAAGATTCAGATCGATTTCGAGATTCAGAGCGAT
TTCGATGCTCCGTCGCCACCGTCATCTGCACTGGCGAGGTAGCGAGCTCCACCGTCTCTC
TCTCTTTCTCTCTAGATCTCATACTGATTGATCCAGATGAGGTTAGGGCCCGTGCCAAAC
AGGTTGTGCAAGATAAGCGTTGTCTCCAGGACTGGAAGACTGAAAGATACAAAGAAATTA
TCAGATCTGGGACTGTGGAGCCCAGACCTGGAGTATTGAGATTGATGGATGAGGCCAAGG
ATGCTGGTAAAAAATTAGCTGTCTGCTCTGCTGCAACTAAAAGTTCTGTTGTGCTCTGCC
TTGAGAACCTTATTGGAATTGAGCGCTTCAAAAGTCTTGATTGCTTCCTTGCAGGTGATG
ATGTCAAAGAAAAGAAGCCTGATCCTTCAATATATTTGACAGCTGCCAAGAAGCTAGGCC
TGTCGGGGAAAGAATGTTTGGTGGTGGAAGATTCTATCATTGGGCTACAGGCTGCGACAA
GTGCTGGGATGTCATGTGTTATTACTTACACATCATCAACAAGTAACCAGGATTTTAAAG
ATGCAATAGCAATCTACCCCGACTTGAGTAATGTTAGATTAAAAGATTTAGAGTCATTGC
TTCAGAATGTTGTCGCAGCCACTTAGAGAATCTGTTTATCAAAAAAATTCTGGTGGGTTG
TTGAGCATTGGTTGCAGAGTATATTGCTTGGAGTTGCTTTGCTGGAAAATGGGTGCAGAA
CTAGAAACAAGAAAGCCTCATGTAGTATGCGTTCCATACCCATCACAAGGCCATGTAACA
CCTTTGATGCTACTAGCCCAGCTTCTCTATTCGAGAGGCTTCCATGTCACCTTTGTCAAC
ACTGAGTTCAACCACAGGCGTTTGGTTAGGTCCAAAGGCCCAAACTCGGACTCCGTCAAG
GGCCTGCCGGGGTTCCGGTTTGAGACCATCCCAGATGGACTTCCACCATCAGACCGTGAC
GCCACCCAAGACGTCCCAGCCCTGTGTGATTCCGTCCGGAAGAACTGTTTGGTTCCTTTC
ATAGACCTATTGCATAGGCTAAATTCCACGTCCGAAGTGCCTCGTGTTTCATGTATAGTC
TCGGATGGAGTGATGAGTTTTGCTATAGAAGCTGCTAAAGAAATGGGGATTCCAGAGGTT
CAGTTCTGGACTGCTTCGGCTTGTTCCTTCATGGGGTACCTCCATTACCGTGAACTCATC
AGAAGAGGCATTTTTCCTTTCAAAGATGAGAACTTCATGAGTGATGGTACTCTTGATACT
CCTATTGATTGGATACCGGGCATGAGAAATATACGGCTCAAGGACCTCCCAAGCCATCTT
AGAACCACTAACCCTAACGCAATCATGTTTGACTTCATGGGAGAGGAAGCACAGAACTGC
TTAAAAGCTCCAGCAATCATCTTCAACACTTTTGATGCATTCGAACAGGAAGTGCTAGAG
GCAATTGTTTCCAAATTCCCTCGCATTTATACCATCGGACCACTTCCCTTGCTATGCAAG
CACGTGAATGATAGCCAAGTCAATTCACTCAATTCAAGCTTATGGAAGGAGGACTCAAGA
TGCCTTGAATGGCTAGACCAAAGAGAGCATGACTCAGTCGTGTATGTGAACTATGGAAGC
GTTACGGTGATGACCGGGGAACACTTGAGAGAATTTGCTTGGGGGCTTGCGAACAGCAAG
CACCCATTTTTATGGGTTGTTAGACCTGACATTGTGATGGGTGATTCAGCAATGTTACTT
GAGGAGTTTTTGGAGGAGACGAAGGATAGGGGATTGCTAGTGAGTTGGTGCTCTCAAGCC
CAAGTGTTGGCACACCCATCTGTTGGTGCCTTTTTAACACATTGTGGGTGGAACTCTATG
ATGGAGACCGTATGTGAAGGTGTGCCTGTGATATGTTGGCCTTTCTTTGCTGACCAACAA
ACGAATTGCCGATATGCATGCATCCTTGGAATGGAGATTGATCTTGATGTGAAGCGCGGA
GAAGTTGAAGCACTTGTTAGGGAAATGATGGAAGGGGATGAAGGGAAGGAAATGAGGAGA
AGAGCTAAGGAATGGAAGAAGAAAGCAGAAGAAGCTACTGATGTTGGGGGATCATCTTTC
AATGGCTTTGATAGATTCATTAAAGAGGCTCTTCTTGCATAGGTTAAGTAACAAGCTGTT
AGTTTTAGAAATTACGGTTTGATTCATAATCCTCATTGTGATGAAATGCATCTTGCTAGA
AATTAGGATAGCTCAAAATACTATTGAGTGTAAAGGTATATTTGATTCAACTTGTTGGTG
TTATAGTATTGGCATAATAGTATTAAATGTGTTGTGTTGTAATGCCTTGGA
>TeaL_124460
ATCGCCTCCGCCGTCCGATCCAAACCCTCTCCCTCATCATCATGTAACCATCTCTCTCTC
TCTTAAGGAGAATAAAGAAGAAAAGAGAAAACAAAACAGGGGGGGGCTCTCTCTATCTCT
CTCATTTTTGGTGAGACCAAACCCACGGTCTCTCTCTCTCAAACAACACACTCCTATATT
TCTGATTTTTGGTGAGACCAAACCCACGGTCTCTCTCTCTCAAACAACAAAGTCCAATTT
ACACACGCTGTTCTCTCTCTCTTTTTTTCACTTTCCAACCCATGTGCACTTTTTTTTATT
CTACTTTTTGACAGGTTAATGGATTGAAACTACCAACCCATGTGCACCTCTTTT
>TeaL_124461
ATAAGGAACCTCTCTCTCTCTCTCTCTCTCTCTCTCTCTCTCTCTGTGAATCTTACAATT
ACACTCTCTCTGTGTCTCCATTGACAAGGGTTTTCTATATATACAAACGCTTAGCTATAC
ATACATATATATATATATATATAGATATACAATGGGAAGAGAGAGAGAGGTGGCTCAAAA
GCAGCAGCAGTCGGCGACGTCGTTCACTGTGGAGCAGCTCGTGGCCGTCAATCCCTACAA
TCCTGACATCCTTCCCGATCTCGAAAACTACGTCAACGAGCAGGTTTCATCACAAACATA
CAGTCTGGATGCAAATCTTTGCCTCCTTCGTCTCTATCAGTTTGAACCAGAGCGAATGAG
TACCCAAATTGTTGCCCGCATTTTGGTCAAGGCTCTTATGGCAATGCCTGCCCCAGATTT
CAGCCTGTGCCTCTTTTTAATCCCCGAACGAGTGCAAATGGAGGAACAGTTCAAGACACT
AATTGTTCTTTCACACTATTTGGAGACTGCAAGATTTCGTCAGTTCTGGGACGAAGCAGC
TAAAAGTCGTCACCTTGTCGAAGTTGTGCCTGGTTTTGAGCAAGCAGTCCAAGCCTATGC
AATTCATGTCCTTTCGCTGACTTACCAAAAGGTTCCAAGGTCTATTCTTGCTGAGGCTAT
CAATATTGAAGGGCTTTCCCTGGACAAATTCCTGGAGCATCAGGTAGTGAACTGCGGTTG
GATACTCGAGAAGGGTCAAGGCAGGGGCCAACTCATTGTCCTACCACGCAATGAGTTCAA
CCATCCGGAGTTGAAGAAGAACGGTGCAGATAGCATTCCATTGGAGCACATTACCCGTAT
CTTTCCCATCCTTGGCTGAACTATAACTATCTGTTCAGAGAGGGCTTTTGAACTTCTTTT
TTAGTTCTCCTTTACTTTTGAAGTGTTGGTTGGATTGGGTTATTAGTATTTATTGGGCTG
AGTTGCAGCACCTCCCCTTCATCCGCAGGCACTAAGATGTTGAATTTTGGCGACTCTTCA
GCTTTTATTTTATACTCAAGTAACTTATTAGTTCAGTGCCTTGAAAAAGTGTTGGAAATG
GTTAATAAACTGTTTCATGGATTATGATTTTAATTTTGATTTTGCGTATAAGTAGTGGAA
TGCTTTAAGGCAAAAA
>TeaL_124462
CGCGTATACATGGGTGCCGATCCTGCGGACGAAATATCCGTAAAATAGCAATAGTAGTGC
TTGTATAGCCTACGTTTACATGAGTGCCAGTTTACAGTTTTTCGTAGACGAAATTTTCGT
GAAAAGTTGTATTCGTTTTGGAGGTTTACCCGTTTTATTTATTATTATGTTGGTTTGGAA
CAAGATGTTTGGATAAAGTTTTAGCAATGTATTTGCTTTCGTTTAGCGATGTATTCGCAT
TTGATTTAGCAATGTATTTGTTGGTTGGTATTGAGATACTTGGATTGGTTTTTGAAAAGG
AATTTTATATCAAACAGATGTTTTGAACTCAGAAATCGTTTGGGTTAAACTTAAGGTTTT
GGTAATTGGAAATAAAGGATTTTGTTGGGAAGTCAAATGGATTTGAAAATGTATTTGGAC
ATATTGTATATACGTATTACATCATGATCATTTATGCTGGTGGAGCATGTTTAGTTTTTG
AAATATTCTTTACTGTGCTTTATGCTCACCCTATGTAACTGAAAATATTTTTTTGGTGTA
CATGTGTGGATGTGGACTGAGACGTGAAGTTGTGTTCAGAACCGTGTAGGGTGGTTCCGT
TATTTGTAGGCCATGGACCATTTATGTTATTTATTGGCCGTGTGCCATTCTTGTAAGGGT
TACACCCTTTGTATATGATGTAAGCCTCTGGGTGTTCAATTTAATTTATAACATCTGTGG
ATGTTTTTAGTTACAAAACATCCGTTTCACTTAGATGTTGTATCTAGGAATGTATGAAAT
CGGATAAACACATGTATTGTGTGACTAAATAATATTCATTTGCATGAGAGTTGTTATCTA
TTGTTCATCGTTGAGTGGTTTATTCACGTGAGCCGGACCGTGTAAATCCGGGGTGTGACA
CATTGAGAATATTTGAAATGTGTTGAATTATGGGGTAAATGCGTTTAGTAAGTCCAGATA
GGGGGTGTAAATTGGTATTGTTTAAGTTGGCCTGAGTGTCCAGGGTGAAAGACCAAAAAC
ACATGCGGAGGAGGTACCACGTGCCTTCCGATTAGGAGCTAGTAAAATGGAGATTGGTAG
CGCTAATTATGCCTATTTGCAGACAATAGCCTAGGAATTACCAGAGTCGTATTTACCGCT
TTTTGTTCTGTCAAACGGATGATTGAATTGGTTATATTTTTGAACAATGAGAATTTTAAA
ATGAGAAAACCTATGATTTTGGCATTGGCATCTCTTATACATTGCACCTCATGATATTGT
TAAACTGGGTGCACTTTATTTAGATTATCTCTGTTGGGCTTTATGTTTATCCCTTAATGG
AAACCATTTTCAGGTGATTGTGGTGTGCCTCCACCAAAGTAAAGGCATGGAGGATCTTTT
TGGAGCACAAGGCTCAGTTATTTATTTGTTTTGTTTTCTTTCGCAAGCCAAGGGCTATCT
ATGTATGGGTTTGAAAATCACTTTGTTGTAATCGGGCAAAGCCTTGGAACTTGTAGCCGT
TAAGGCATTAATTTGTATTTTGTTGCTTTAACTTGTTATTATCACATGCTATAAACTTAT
ATCTTAAGGATGATGAATGTATTAATGCAAGCGGTGACTTTTTTGTTAAATCTCACAATG
AATGTTTTTAAGGGAAAGATGGGAATTTAGTGTGAATATTGGTTATTGAAATGTCTATAA
TACTCAATGTTCATGTATGTTAATAATTGAAAGTAATGGGGTTTGGTCCTTATATATGAG
TTAATCTGGATATATTAGACGTCAATATTTTTCAGAGCGTTGCAAGTTGGTATTAGAGCT
ATCGGGTTTGAATACTTGAGGCTCACGGGGAGTGGTTTTTACCACAATGGGTTCATTTCG
CTCGTTGAAAATGTTATATATCTTTTGTGCTATGTGATAACATGTTTTTGTAACTATGTG
GGTATGGAGTTAAACTTTTGAGATGTGATTTGCATCCATGAAATTCTTAGAAGTCCTTTT
AGAAAAGCACTTGATTAATGCTATTTCTATTTGGAAGGTTTTGAACGTTTGTGGGACGAA
CCAATATCTTGGAGGGAAACTCGTATGCGCTCTATGGTTTATGTGATGTGATGTAGATAC
ATGTGTAGGTTTATGTTTAATCTGTATGCGGCGTGTGAGAATTAGTGTGGAATACTTACT
TTTGAGCTTAATTTTGTCTCTTATATCTAATTTCATAAAACGGGAGAGGCTGTAGTAGAG
GCCATCGGGGTGTTCGGGGTGTTCCCCTTTTAGGAGGATATCTTTCCCCAAGAAGAAGGG
ATAGGATAGACTAATATGGTCGGAATGATGGGTCAAGATGTTGTAGAATTAGCATTAAAG
CATGGGTTAACCAATTTGTATGATTGTAGGTGTAAGTGTGACCTCAAAATAGTAGAAATT
ATGTTGCATGGTGAATGGTTTGTTGTTGTCAAGTTTGTGGAACGGGCTAGATGAAAAATC
TTAAAAGTAGAGTGAGTTAGAGATTAAACTTCTTGTAGTACTATTGTTTGGTTGTGACTT
TAATGATGATTAAAGTAACCTAAGATAATATATTTTGGATTGTTAACATCATAACACATA
AAACTAGTTTTAATTTTCCTTGAGATAGATGAAGTTAGTTATGGTTGGGTTATTTCACTT
GCTTGATTGACTACTTATGAGGTTAGTGATGGGCCTTATGTCAATTATTTTTCTTGTGTG
TTTGGGAATAAATGTGGTCTTAGCATGATAAAAATTATAGTGTAGTAAGAGATGTGTTTC
TTAGAGAGTTTGTTTTATTCATAATTTTGTTGCAAATCCTAAGAGAAAAAATCTCTTACT
ACACTATAATTTTTCTTGTGTGTTTGGGAATAAATGTGGTCTTAGCA
>TeaL_124463
GGTTGCTTCATATGTTATCACAGTTCCAAAACAGAGATGGGAGTTTCCTGTTCTTCCTTG
GGGTAATATTTCTGTACTCGAAATTTCTCCGGTCACCTCTTCTATTTGATCTACAATTAT
CATTTTGTGTTTCTACGGTTATGCCAAAAAAATAAGATGTTATGCACAGTCAGAAACACT
AATACCAATTATTATGTACCGTTCTATTCTGATTAGAAAACTACTAACCACCAACTAAAT
CTGTATTACAGAAAAGTGATTTACTTGAGGTTTTTGTATAGCTTAGATTTTTCACTGTGT
AAAAGACAGCAGTCTAGTAAAAACAATAGGAAGGCTCAGATGATTATGAATAGACAGATT
TGGCTTTTGGGCTACGATGCACGGACACTTCAACTTAGTTGCCATATTTGTGTCTCAGAC
ATGCCGGGATACATATTGGGCATGCCACGTATCCTATTTTTAAAAATTATTTTTTTCTCC
ACTTGGACACGTCAGGGACACATCACCATATTAGGCCTCGTTTGGAAACTTGGCTATTTT
AGTTTGCTTTTTGGCTATTTTATGAAATGAAAACAAGTTGTGTTTGGGATGCTTTGTGAA
TTTTTTTGTAGTTGAATAGATGGTTGTGAGAGAAAAAGTGATTGATTGATGTGTAGGGTG
TAAGATTTTGTCTTATTGGCTATTTTAGCCTTTTTTTTTGTGTTTATTGGCTATTTTAGC
CAAAATAGAAGTCCCCAAACGGGATGGACAAATAGACAATAGGTAGTAGGAGTAATATAG
TCTTTCAAATTGTTTTTGTTTTTATGACCTTAAAATAATAGAGTTGGAGCTATTGAACCA
AAAATTTCAAAATTGGACATTTGGCTTGATTACAATTTTTTTTTTCAATGTATGGTATTA
AATAGGCAAACTATGACCTATTTTCATCTCTTGGGTTATATGTAATTAGATTATGCATGC
ATGCTTCATGTTGTTATTATTTTCCAGCTTTGATGTTCCTGTTGAGTGAGACTTTGTGTA
AACTTCTGCAAGTAAAACAGTTACGTGTTCTGTTTCTAGCTCCTCTATGATTGCTCATGC
TCTCATGCTAGTTTTGCCACTTTCTCTATTACTTGATTTGCTGCATTTGAACTTAGAAGT
CATTTGGCAATAAAGATGATGAATTATTTCAATGATCTTGGCAGATGATGTCAAGTGCTC
CTTTGACTAAGAACTTGACCAACTTGTGAAATACTTCTTAGAATGCTTATGCTAATTCCC
CTCAACATGATTTATAACCAAACCAACTTGAGCTCCCAAACTCTAGGAAATGTCCTCACT
ATGATCTCAACTAGTCTTCCGAGTATTCATGCAGCCATTCTTAGCTTCCAAATGTTTTCG
ATTAGAAAAAAGTTTAGTTTGCAAGATTTTCAGAAACAGTTTACTGGAAATCCTTTGATA
CCATAGGTTTCAAAAGATATAGAATTGAAGCCTAAAGGATAGGAAAAGGTTGGAGTTGAT
TTGTGTTTGATTTAATAGGGGTTTGAGGCTGAAAACAAGACTGCTTTGGGCTGTATCTTT
TAAAATCATCTGTGACTTGTGTTGGATCTTTTGTTGACTCCCATTTTCACTTTTCTGTTG
TCAATCTTTGTTGACCTGTACTTTGAATGCAGTTTTCTCTACTGGGTCTTGACTATTATA
TGTGTAGTCCTTTTGTACTTCATTTGACTTAAATTTCTCTTATCACCCATTCTACATCTC
TAGATAATGGTACAGAGTTGCTACATATTAAAAATATGGATTTTAGAAGTTTACACTTCT
AACTTGTTATGGTAAATTTGGTCATATCCCAAATTTCTTTGTGCTTACTTTTAGCTATTC
TGCATGTAATTTTACTAGTCAATTTGTTGTTATGAAGAAGCATGTTTGTGAATTGGAGAA
GAGCTTTTCTCCAGTACACCATTCATTTAGAGACCTCTATGCATAGATCTTGCATAAAAA
AATAGATTGATGAGATAATTATAAATACATCATTTCATCACGTGTATGAAAAAAATTTGA
CGAAAAGTACGAGTTAATAAACAACTTTCATTTTTATTTTTCTTTGGAGATAAATGCGAC
ATATCATGTGGCTACAAATTTAGGATCAATCTTTTTTGTTTTTGTGTTTGTTTTTTGGTA
TGCATGATCTGTGCACAGATGCCTATAAAATGATTGGATC
>TeaL_124464
GTCAATGTAATAGTTATGAATAAGGATTTCAGAGAAAGGATAGAAGAATTAAACCTACTC
TGGTCCATACAGTACATTTTCAATCAAGTTGTTCATTTCCTCTTCTTAGGAAGAAAATAA
CTAAAATCAAAATACTAACAACATCGCGATACATTAATACAAAACTTCTAACCCAACTAC
ATGATCTACTTGTCACCAATACATGATAATAAGAGATCCCAAAAGCAAGTAAATCATGGA
AATCACAGCAGACAAAAGAGAAACAAAAATTGGAACCCTACCCTTGTCCTTCCTCACCAC
CATCCCTTCAACAATAGGGTAGCTCATTGATACAATGAAAAACGACAAACCAACTTGCAC
AAACATCTCATTGAAACTTCCATTGATAACCGCCATCCTAGTAACTCCTCCAAACAAGGA
TACTAGGTTTAGAATCACCAAGGTAACCACTGGAACAATCAACATGTTTGATGCTTGGAA
ATCAAATTTACCCATTTGGTATCTCTTGAGTTGCTCACCATCGACAGCTTTATTGGTTGG
TAGAAAACTGGCTTCTCTCATACCCATTCTCTTCATGAAAGCATCCAAACTTCCATAGAG
ATGACATGTGACTGACTTTATCATCCACATTCTCTGTTCATTGCACCATGTTTGGGTTGA
ACCTCCAGTTGAGAAGATCTCTTGGATGTGTTTGGATTGGGACGAGACGAAAATGAATGA
AAATACAATGAAATACCAGCTTGAAACCTCAGGGTACAAGGGAATGCCATTGAGAAGATA
GAGCTGAGGAATGGTAGCAAAGCACCACAACGGGATGAAATAGAAAGGAAAGAATGCAAG
TTCTGCATAACACATTCTCGCAAGAACAGACATCTGCTTCTCCTTCTGCTTTGGGGCATG
TAGAAGAGGACAGAACCTTGAGATAGCAACTTCAACCAAACCAGAACTCCATCTGGTGCT
CTGAACCAACACATCACTCAGATTTGTGGTGGCTGAGCCCAAAAAAGCTGGCCTTGCCGG
GTCACAATACACTGAAATCCAACCTTTGCCGTGTAAATTGATGAACCCTGTGAAGTAGTC
TTCCACCACTGAGAAATACAAGAAGCCCACCTCTTTGCCCCATTTGGTTTGATTTTCATA
TGCACATGATGCTAAAATTTGGGTTTCTTTGACCAACATTTTACTCCAAACGTCGCTATG
ATTTGGCTTGTAGTGTCGACCAAGGGATTTGATGAAATCATTGGAAGAGCCAAAAGACTC
TTTAAGTTTTATGATATCAACATCTTCTTTCATGAGACTTCCATAGAGCGCCTTTCTCTT
TATATAAAAGCATGTACCAGACAAACTTGGTCCCTCAAGCCCATCCATACCTTGCCATAG
TATCTTGAATGTGGATCTCAATTGGCTGTCATAGATGTCAGTCTTGCTAATGTTGTGAAA
TTTTTGAGGAAATTGAACGAAAGCTAGTGAAGGAGACATTTTGGGATCAAGATGAAAACA
CATTGCTTGACGAGCCGATGATGGGTCGTTGCAATAAAAGTCACAATCCAAAACTAGTAT
GTATGGAGAATTGCTGATCATGGCTGAGACTCGAAGAAGGACGTTAATGGCTCCAGCTTT
GAAATGATGGGGGAGTGAAGGCCTTTTCTCGCGAGAGACGTAAACGAGGATAGGTATATC
CGCATCCACTTCTTCGTTCATGGCTTTGTCATTTATCACCTCAACAAGTGGAGGGTGATC
TCGATTAATCGTGAAGCTTGCTTTCTCTCTAATCCTCATCA
>TeaL_124465
TGTACTGTGAAGAAGAGAGAGAGAGAGAGAGAGAGAGAGAGAGAGAGCGAGCGCTAGGAA
CAATAATGGTGGTGAAGGTGTATGGTCCACTCTATGCTTCCCCAAAGCGTGTGATCGTTT
GTCTAATTGAGAAAGGGATTGAATTTGAGACTGTTCCCATTGATATCATCAAAGGGGAAC
ACAACCTTCCTGAATTTCTCCAACTACAGCCCTTTGGAGCTCTTCCTGTCATTCAAGATG
GAGACTACACTTTATTTGAATCAAGGGCCATCATAAGGTACTATGCAGAGAAGTACAAAT
CCCAAGGAACAGAATTGCTTGGAAAGACAATAGAGGAAAGGGGTTTGGTGGAACAATGGC
TGGAAGCTGAAGCACACAACTTTCACCCACACATCTACAACTTGACTATCCAAATACTTT
TCAGCTCCAAAATGGGATTCACAGCTGATGAGAAGTTGATTCAAGAGAGTGAAGAGAAAC
TTGGGAAAGTGTTGGACATCTATGAGAATAGGCTTTCAAAGTCCAAGTACTTGGCTGGTG
ATTTCTTCAGCCTTGCTGATCTTAGCCACCTTCCTTTTACCCAATACTTGGTGGGTACCA
TGGGGAAGGAGTACATGGTTAAGAATAGGAAGAATGTGAGTGCATGGTGGGATGATATCA
GCAGCAGGCCTTCTTGGAAGAAGGTCCTCCAACTACCGACTCCTTAGGGCTAAGTCTCTC
GGTCTTCTGTTTTTAAATCTCTTTATTATTATCTTTTATGATATTCACGATTATTGAATC
ATAATAGGTTAATGATTGTGAATATTTTGTAACGAAGGGATAGAGAGATTTGAGACAGAG
GACTCATGCTTTAGTCTGAATGCTGGCCCTTTTGACTTTGGAAGTTTAGGTCATCTTTGA
ATAAAAGAAAGAGTAGTGTGTGATTCAGATTCCGTTGAATTTGGATCATTTATGAATATT
GAGTCTTGGGTTTGTTGCTTTATTATTGCAAATAAAATGTTTCTAATGTTTGTCTAGGTC
TATCTCTCTCTCTCTCTCTCTCTCTCGGGCAATGTTGTCCTTGAGTTTTGAGTTTCTATC
ATCTTTTTAAGTGTACTGTTTGTTTGATGTTTGTAATGTTCAATGTCTTTTCTATTATAT
GAGAATATTACTA
>TeaL_124466
GTCCAACAAACACGAGAGAGAGAGAGAGAGAGAGAGAGAGAGAGAGAGAGAGAGAGTCAA
AATGAAGTATCACTATCATTCATTTCTGAAACTACTACTAGCTACTAGTATACTATAATT
TATCAAAGACAGACACAGAATCAAACATCTCAAGAAGATGATGAAGAAGAAGACGAACCA
TTATCCTCTCTTTTCTCAATCTCATCCTCAGCTTCTTCTAACAAAGACAAACAAGGACTA
ATAGTAGAACTCGAACAAGAAAATGACAATGGTGAAATAGGAGAGAGAACACTAGTAGTA
GTACTCGTTGATGATGATGATGATGAAGAAGAAGAAGAAGCAAAAGCAAGATCAACTAAT
AAATCAACAAAAGCACCAACAATATACCCATGATTGGATTCATCATTGACTCTGAAATAC
CAACTCAAGAGCTCTTCAAGAGAGTCCCAGTCTTTGTTCATCAACCCATGAGCCACCACC
ATCTCCGCCATGGACCGCTTGAAGTCAGCGTAAGGGTTTATCGATTCCATAGCCATCACC
ACGCTCTCTTTGAATATAAACCCATCACTCTTTGCTTCTTCCATTATCGAAGAACTAGTC
TCTCCCGGAGAGAAAAACAACCTCTCCGCCGACCGAAGCCCATTTATCACCGCCTCTATC
GACTCCCCTCCTCCTCCGGCGGCGGCGGTGGTGGAGGATTCATCAATCCTCCGGCTGCCG
GAGTCGGTTATGCCGGCGTAGGCGGAGTTTATGGTTTTGAAGATGTCTCCGCCGTGGGCC
GTGGCGTAGGTGGTGGCGGTGGTGGTGGCTCTGAAAGAGAGGGTTTTGGTGGTGGTGCAG
GAGGGCCATGGCCAGGAAGTGGTGGTGGTGGTGGATTCTGGAGTCTTGAAGAAAAATGGG
AGCTTCATTTTCTTCCCCATTTTTTTTGTTTTTTTTTGGTTTTGAAATTTGATATGAGGG
ATTGTAGTTTTTGAAGTTTGAATGGTTGTGTTGTATTGTTTTTTGCTTTGTATTTTTTGG
GGTTGTGAAGTGGGAGGTTTTATTGAGGCATTAATGGGGAGTCAGAGGTTCAGGGTGGAG
ATTTTAAAGGAGTGGTGAGTCTAGGGAGATGAAAGAGAAAGAGGAAGACGAAGAAGGTGA
TAAAAAACCGAAGACTAAAAAAGTCAAGGAAACAACTTCTGAACGGG
>TeaL_124467
ATACATTATCTTCATCGACACCATCATCATCATCATGTGGGTGAGAGACTGCTGTAGATG
CGTTTCAAACTTGAGCACGCTGCCCGTATCCTCCCCATGCTCTCATGGCATATCTTTGAA
CAAAAGCGGACATCAAGGGTCTCCAGCATGTTACATTGTGATACAGCAGCTTCAACCATT
TCTTTATCAATGTTGCACGACTGAAGAAAGAGGCTAGTTAACTTTGGACACTTGAGTTTC
AAAATTTCCAAGGAGCAACAATTGCTCAAATTAAGAAAGCATAAATTGAGACAAACAACA
TCAACTTCTTTCAAATTTGCAGACAGAGAAAGGTTAAGTGATAACAATTGGAAGCACCCT
GCTGCTGGAGGAATAAGAACTTTTTTAATGTTTGGACAACCAACACAATTGAGGTTCTGC
AACAAACGATTAGGCTGCTCCATTGGAAGGTGGGCATCATCTTGAGAAAACAAGTCAGCT
GAACCACAAATGCTAGAAAGCCGATCACTACTAAAACCCCAATCTAGGTCATGCATATTC
ACACATCCATTCAAGCTCACATGAGTTAGATGAGTACAGCAAGCCAGAAGTTCCTCTATG
GCAGACTGACTGAGGCTTCCATATGAGAGGTCCAACTCATAAAGGTCTGGGAGAGCACCT
TCTTTGTAAAGAGGCTCCAGTGATGAGTCATCAAGATATTTGCATGCCTGCAACTTTAAA
ACCTTCAACTGCAAACAGGACTCAAAAACAGGCTGCAAGTTCATCAAAAAGGTATAAGAT
AAATCAAGTGAGGTCAAATTTGGAAGCCGCCGCAAAGAAGAGAGTCCTTCAGGACCAACG
GATGGACATGACATTAATATTAGTGATTCAATACACGGGCATGAAGCAGTTGTTGCAGAT
AAGCAGTCATCTTTCAGTTGGCTGCAAAAGGAAGCATCCAGAGAAGTTAGAAGAGGACAA
TTAATAGATGCCTCAGATAATACGCCACATCCTTTCAACTCGAGCAACTTCATATGTGGT
GCTTCAATATGGAGTACACTTAGTTTAGGACATATTCCCAAATTAAGAGACTGAAGACCA
ACAGTGCAAAATGATGCTCTTTCAAGATGATCACAGCCATCCAAAGAAACACTCTCAAGA
TAAGGACATGTGAGTTCAAGAGAAGTAACAGCACGACAACCAGCAAGAGAAAGACTGACT
AAAGAATTACTACATAATCCCACAGCTGTTAAGCTCTTGCAGTTGTCAAGAACTAATGAT
TTTAGCATAGGGCATCCACCACCATCACTGAAAACTTCGCAGATAGAATTTGTTAGAGAT
TCACAATCTGCAAGGTCCACCGCTTGCAAACATTGGCATTGGAATCCCAAAGTTGTCAAG
CTTTCTTGCTTTTGCAGCACTAATTTTTGTAGTGAATTTGATGTGATGTTAATTCGCAAG
AGAGAAGGGCAATTTGACACTGCAATAGATGACAGCATGATACTTCGTAAATTTAAATCA
ACAAACTTGCGACAATGGACGAGTCTTATATTCTGCAGGCGTGGAAGATCCAACGACACT
GCTGCCAATAAGCTGCAATTGTCAAGCTCCAAGACCTCCAACATGTAACTATGAGATATT
GCCGCCATTGAAGCTGAAGTTATGCCCTCACAGCTGTGAAGCTTGAGAACTGTCAACATT
GGTAGTCTCACAGACTCAAGAGAGATGTTTGGGCAGTATGACGCATTAAGAACATGGAGA
TTACCACAAGTAAGGGCTATTTCACGTAGCGTTTCATCACTCACACATGAACAATTTGAC
ATATCCAAAGACTCTAAAAGCGGGCATGATGTTGCTGCTGAACGAATTGCAGCATCTGAA
AACTTGTGGCAAGAGGCTACATCAAGATCATGCAAAAGAGGGCAGTTGAGCACTGCGTGA
GCCATACTACTGCGCTTCAAAGACAAAGTTTCAAGTTGTGGGCACCTGACGGAAATACGG
AGCACTCTGCATTTCACAATTTGAAGTTGTCTCAATCTATCATGGTATACAGGTATATCT
TGAATACCATTACCAAGGGTAGCATCAATAATAGCAAGACTCTTTAACAGTTGGCAATCT
GTTAGGGCTTGAAAAAAAGTTTCCCCTAGTTGTCCTTTTCCCAAAGTTAGAGCCTCAAGA
TTCCTTAATGATGAAACTGCTTTCATAACAAGCAAATGAATAGCAGGAGCACCATATACG
TTCACTTCAATTGCATTTGGATACCGCTGACACATATCCTCAAATTGTTGCACAGATATG
TTCCGATTCTCAAAGTTCAAAAATCTCCAGAAATCTTCATGAACACTTGCTGCCCGCCAC
TGCCTGCAGACCATGGCTGCCATACAAAGATCAATGTGCTTCAAGAAAGAGAAAACCATA
TGTAATAAGTCATCTGTAAGATCCATCCGAACTACCAAATCTTCCATTCTTGAAATACTG
CATGCATCTCCTCCATCTCTCCCAGCAACAGAATCAAGAGGACTGTCAGCAACCGCACCA
TTTAACAGTGGAGAAAGATAAAAGGTCTCATTTTTTAAGAAAGATCCATTTGTATTGCTG
TCTGTCGTATGAAAATTAGAACTGTCGGTTTCCAAAGAAGTTGCGGCTGCAAGATGGCAC
TCCCAGTCTAGGGAAAAGGAATGCACTTTAGGCCTTTTATTGTGAGAATCACGATCACAT
TCCTCTCTGTCTAATGCAGCTGAAGAGGGCAACAACTCTTCACCCAAACCTAATCTCAAA
TCAACCTCCATCACACCCTGACCACTACTTGAAGCAAACTGGTCAAAACCCTGCGAACTC
CCAACTGTGGAAGAAAACCCAGCACAGGCACTAGCCCCAACCCCGTCTTCTCTCTCTCCA
AGCTCCGGCCTCGCATCGAGCACCTGCGACTGCAACTCATCGAGGCTCCCGAGCGAAAAC
CCTAACAGAAAACCTTCAGAATCATAATTTTCCATATCCTCGGGTTTATCCTCGCTTTCT
TTTCCGGAAATTCCCCCCCTCATTGTCCGTTTCTTATCGTCTTCTTCTTCGTCAAAACAG
AAACAACACCAAATCTTCATACAATCGCACAACAAACAACGATTACAGGCCCAAAGACGA
GCCTTTATAAACCCTAGCCCCAGATCGCACAAATTTCTTGACAAAATACAAAAACCCTAA
CTTTAACTTTCCCTCAAAATCAGCGAACAAATTGCGAAGTCAAGAAAACCCTAGAAATGG
CACATTGATCCAACAAATTGGAATCAATGAACAAAAACATTTGACCTCGTAGACAAACAA
GAGATGAAATGGATCTTCTTGCTCTGCAGCTAATAATCGATCAAAGAATCTGCGGAGTTT
AGAGCGACAAGAAGGAGAGAGATTGTAAGGTAGATCTCTGATCGGATCTTGGGTTCTTCA
TCAGTGAGAGTGCCTTTTTCTTCTCTTTCTTTCAAAGATCGGCGGTAATGTAATGGAGGT
GATATCTCTGTCCCTGTTAAACGAAAC
>TeaL_124468
AAAAAAAAAAAAAAAATCCTGAAAATAAGATAGCTGTAAACACACACACAAGCACAAACT
CGCATGCCTGCACAAAAGAATGCCAGCACCCCAACGTTCTCTGCCATCCACCATGTGAGC
ATGCTCACGCACGCACACAAACACATAACACTCCATTAAAGGTTCTTGAGAATCAAGTTC
ATTGTAAAATCAATATAAACTGGGAATTTTGATTAGATAATTTGAGTCAGGAACTTCCAT
AAAAGTTTGAGCTGGAAGCCCCTTGTAAAACTTCTGAGGCACGCAATGCATCTTAATGCT
TACCAATGTGCATCAGCTTGCAATTTCATCAATACAAGAGCGTATTTAGGATGCCAATCA
TAGCAATGAAAATAGCAGAATCCTTCGGCTGATGGGACTTTGGGTGCAGAGACAAGTGAG
TCAACAAAGTTTCTAAACAATCAAATGATGGCAACAAGGGGGAATTTCCTTGGTGTAAAT
CATATTGAACGATCTTGCAGTTTCTAAGAAAGATTCCAGATGTGTACGTAGTTTTGCTTC
CACCTCCACATAGTCCTCATCTGGGTTATAAGCATGCTTAGATGCCAAATCATCAACCAT
CTCTTGGAGACTCAAGAGCCTATTTGATTGATCTGCAAGCTGTTTTTCCAAATCATAAAT
ATCTGGCAATGGATATACAGATTGAATCTGCACATCTGCAGGGAACAGCTTGCACTCTTC
AGAGAAAATTTGAGCTTGTTTTTCAGCAATAGCATCTATTAGTTGTATGTCCTTTGCCAT
CTGCTCATCAACACTCCATTCTGAGTTATCGGCATAAATGCTTGCCTCCACAAGATCTAC
AATAAGACGAAGCATTTCAGTACGATCTTCATAGCTTCCTCGTCCTTGAATTGCTTCCAT
ATCGATGGTCGTAGTGATACCCAAAAACTTTGCAATCTCCGCCAAATATTGGATCCGAGC
GGTCTCTTCGTCGCGATCCATGGCGTCCCCTTGCAGATTTTGCTGAGAAAATGGAGACTT
GTCGCCTAATAGCTTGAAGAAGAGCCATTCGAGAAGAGCGTAACGTTCCATGCCGGCGAA
GAGGAGGGACTGAGAAGGTACGTTGGCTCTAGGGTAATTCAACATCGCCAACTTCCTCTG
TATCTCTTCCATTTGCTTTGCCGCCATT
>TeaL_124469
ATCTTTTTTATATTTATAAAAACAATCTCTGCATATCCTAAATTAAAAGTAAAGAAGAAA
TCACTTACAGCCCAGGGAAAAAAGGGTAAAATCTCAGGGCTTCGTCATATATCTAGAAAA
GTTACATGCCAATCCTCAAACTATATATGATTTCCATCTGTAAACATCGGTGGGTTCCCC
CCACATACATGACCGGCGGCTTCCTCTCATTCATTCTCAACAATCAAGACGTAAAAAGCT
CATGGAAGTACCATCCGATCCATTCCTTCTCAGGTGTGCCCTAATCACACTTGATGTTTC
TGTAGATCCTCCTCACGAACAAATTGGAGCCCAAATAACCAACAGCTCCGCAAAGAATTC
CTAATCCGAGGCAAAACATCAGAGTGTATCCAAAATAGAAGCTGGTCTGGAAGAAGCCAG
ACATCTTCGTCTTCACATAGTAGTAATATATTGAATACAAATACACATAGACAGCTGTTG
AGGCAGCGGAGAAAAACGAAGTCCACCGCCAGTGATAGTTCTCGGCATTTAGCAAGAAAT
ATGTCCCCACAATTGTAACACAAACCGTAACAATAATGAGAATCAGAAAAACCAGCAGCA
TAAAGCCATAAACATAGTACACCTTGTAATTCCAGAAGGACGTGAAGACAAAATACATCT
CAATGAATATGCTGCCAAAGGGTAGTAGTCCTCCCATCACAGAAACTACAGATGGTGTGA
GGTACCATTTCTTCTCTGGGATTGGACGGGGAATGGTCTTCACACGGCATGGATTGTTAG
GAGCACCACTCCAATTTCTTCCTACAACAGTACCAAGAAGTGCAAGGGGAAAAGAGATGA
AGGCCCAAATGACGAAAACAACTACCATCGTGCCAAAAGGAATAGCTGCTAGGGATCCAT
AGAATATAGCAATTGTATTCAACATGAAACCAATCCCGAAACACATAAATGGGAAAAGTG
ATGCAGTGAGGATCATTGATTGTATCCAGTTTTTACCCCCATTGCGTGAATACATTCCAC
CACTCACGTAACCCGAAATGAATGACGTTAAAGCATAGCATACAATGAAGGTTGTGACTA
TTGCTCCTCTCCCGATATACAACATCCCAACAATTGCAAGCAAGATGACAAGGAGAACAA
GCAATGCCAGCTGAGCCCCTGTCCCAACAACAGCTGAAAGTAGCACTAGATTGCGAGGAG
GCCGAAAAACATCCCCATGGACAAGCTTCCAACCAGACTCCTCATTCACATCTCTTTCCA
AAGTCTCTAGATCATCATCTTCCCGAGCATATTTTGCATAGTCATTTCTAAGAGTTCGCA
TTAGTATCATTGACACCAGCCCAGTGAGGAAGATAACCATCATGAATGAATTAAAAATTG
AGAACCAGTGTATCTGATGCTCAAAGAAAGGGTAATCCAGGTAAACATCAAAGCGACGTG
CAAAAGTGACATTAGTTTCAATCCACTTGACAGAATATGTCATGTCCAGTGTTCTCCCCA
CTTCCAATGGTTTAGGGCTCTCTTGAGTGAGATTTACATGAATGATCTGATCCTTGTTGT
ATTTAATAATAATGCTCTTATGTGTGTGAAGCACATGCTTGTTGTTATCGCTACTCTTGT
CAGGATGCAGTTCACCAATAAAACCCCACAGAGGCAGATCGTCAATGAAGAATTCAAACC
AATAACTACTCTCAACAGCATCCTTAAAATTGTTGTACAACTGAAGAATATAGCTCCAAC
AAAAAATATAAGCAAACCAAAACGTGTTAATCCAGCAATTAAAGATATACACCAAAACAG
CAGCTCCATACTATTTTATTTTTTTGATAAATAAAAACAGCAGCTCCATACTGTGTTTCC
CCAATCCTTATTTAGTGTGGAGCTATAGAATTGGAATGCAAGAATATCCACCATGCCCAT
TACAAGAAATCAAGGATCCTAATAGGTGGCCATGGCATTAAATGCAGAAGTTTACATGAA
TGCGGCCACTACTACATCTCAAAGAGCACAAAGAGTCAAAATCAGAAAGTTGAAAGAGTA
TGAAATTAAACGCTTATGTCTCAAGCATACCGGAACTCTATGAAATACTAATGTTTAGTA
TAGTGTTTCAGCATTTTTAATCTCTGCACATATTTAGAATATGAATATACAATACTACAG
GTGGTTGATAAACAAATGCATATTTACTTTTTATGCTAAATTTATGTTAAACAGCAATTT
TGGTGGCAGCAATAATAAAGTACAATTATTTTATTTATTTTTTTTGTACAAAGACTGACT
TAATTACACTCCAAAAAATAAGAGTAGCAGATTGCCGATAAGAATGCAACCTTATTTTTC
CAAAATTATAACATAGCACTCACTGGCTTAAATATAAAGTGTAAAACCCATAAGTTGCAA
CACTCTCTACTCGACAGGAATGATGTAATCTCTTGCAAAGGAAGGCATTTTTCAAATCTT
CTAAAATAAATTACTATGTTTGGTTCCATTTTTTTGA
>TeaL_124470
CACTCTCTCTCAGGAAGAAAATTATAGGAGAAGTAGACTGACAGTGTATGGATGTCAAGG
AAAAATTCTATATCTCTTTTCAAGGAATAGGGCCTCCTTTTATACACCATGGGCCAAAAT
GTCGGAGATTTTAATTAAAATACTTCAAATAAAATCATACAACTGGAATATGAAAGGTTG
ACTACTATCTTAGATTATCCCAATCTTGTTTGCCACGTCCAAAGCATCATGGTCTGGTGT
CAACCTCACATAGGCTTTCTTCGTCCCATCAGGCCTAATCAAGGTATTCACTTTCTTGGT
CTGGATGTCATACATCTTCTTGACTGCATCCTTGATCTTCTTCTTGTCAGCACGGATATC
AACAATGAAAACCAAGGTGTTGTTATCTTCAATCTTCTTCATTGCTGATTCAGTGGTGAG
TGGATATTTTAGGATTTGGTACTGATCAAGTTTGTTCCTTGGGGTCGCACTAATGCGAGG
GTACTTGGGGTTCCTATCCTTCTTCAACGTCCTTGGTCGATGGAAGGTGACTGTTGTTCT
TATCTTCTTGGCCTTCTTCTTAAAGGTTGATGAACCAGATTTCACAGCTTTGGCAGCCTT
CAAGGCCTGGGCCTTCGCATCAGACTTTTTAGCCGGGTCAGCTTTAGCAGGAGCCATTGT
TAAGTGAGGTAACCCTAAACCCTAAAAAAACTACCTAATACCCCTGATACGAACTGCCGT
CTAGGGTTTGCAAGAGGAAGAGCAGAAGAGGAGCACAGCACTTATACGAAGCTCGAGCAT
GTGCCATTCACGTGCTAGTATTAATTTTTCTTACTCTGTAGTGCGGTCATCAATCGTGGA
AGTAGAATAGAAAAATTACAAAGTAAATTAAGGCAGACAGAGTAAGAA
>TeaL_124471
TTCCCTAAAATTTATGTATGTTTTTTATTTATTTATATATCATTATTCTAATTAAAATTC
TTACATATTGCATCTGATGAGAAGCCTAGTAACAAATAGGGGTGGCCATCAGTCGGCTTG
GGATTACACTACCTATTAAAAGACCTTGTGTCTTCCCAAACTCGGTGCAGCCGAAGCATT
GTGCTGATGTGGTTAACCCAAACACAAGAGCTTCCATTTCTATGTCACAAAATTTCTCAA
TTCACTCCATTTTCTTATTCGAATATCAAATACAGAACAAAAATTAATAGTTCAAATATC
AACAACCAAATGGAAAACCCCAATTTAATACTTGATATCCGAATAATTGATTTTCTGTTA
TGTAGTTGATATTTGATTTATTAATTTTTATTCAATAATTGATATATGAACATAAAAAAT
TAGTATTAGCTGAGAAAAAAATTGGTGCACAAATGGAAGTTTCCCCCAAGCCTAGTCCTA
AGGACATTGTAATTCCCAAGTCCTATAAATATCTGATGTAATAAAATAAAATAATAAAAA
AGGAGGAAATTGATTCCATCTATACGCCACTCATCAAATTTGAGATTGAGGTCACTATAA
ATAACAGCATAGGCCTTTCGTGAAATGAGCAAAAAGGAAAAAAAAATAACAATAATAACG
GTCATCATACAAAGGGAAAAACAAAGGGAAAAGCGGCAACACAAAAGAGAAACAAAGCAG
TAGCTTTAAGTAATTAATTGTTAAAAATTG
>TeaL_124472
TCGCAGAGAAGCTGATATCAAGAACAGGTGCACACTTTAATTCCAACATTGTTACAACAG
TCTTGCTTATGAGGTCAAGCTATCTTTCGACTCAACTATATCACTTCAGCTTTAAAGAGT
CAAAGCTTTATAGGTTAGACTTTACTCTGTGAAGAACGCTTCTAAGTGATTTTCCTACAG
ATTTACTTTACCACCATTTTTGACATTGAAGAACTTCGAGGGCTTGGACCTCGGCAAGAT
GGATGGAGTGAGTGGCAAACATACCCGTCACTGATTAATATATATTGCACCAACTTATTA
TTATTAATTTTTTCCATTCTGTCTTATTTTCGTATCTGGTTAACTTTAAAAATAAAAATA
AAAAACTATGTTAAAATTCTTGGAAGTTAAGTACATATATATAGTCTGGCATAACAACTG
TGATCGTTAATTTATAATGATCAAGACCAACCATTACAACAAAACACCACCCATAACCTC
AATCAAACATGAACTTGCTCAAGCTGAACATCCTTTGCTTTCAAAGGAACATACTCTCCC
AAATATACCTCAAGATGATCCGACAACGTCGACTTGTCGATATTCTCATGGTGATAAGAC
TTGCAAACGAAGTAGATCACAGTCTGAATGACCAATCCAAACAAAAACAATTTCAACAGC
AACAACAGACACAGTATCCCAAACCCGACTCTACCCGCTACGCTCACAGACTCGCCACCA
TGCACGACTAGTATCTCAAACAGTATCTGTATCGCCACCATAGCGAAGTTGAGCTTGAAG
AAGATAACAATGGCGATCCACATCTTCCCTTTGATTAGGTTCTTGCTCTTGATCATGGCT
TTGAACCCGTATGAGTCTTCTAGGACCGAGACGACGCTAGCAAGTTGCCAAATAATGGTT
AAGTAGATGAACCCAATTGCGTATAAGATGAAAATGATGATCAATACTGCTGCAGCGGCA
TCGGTGTCTCCGACTGTGAATGCCCAGAGAATGATGAGTAGTACTGCGACCGCGTTGTAG
AGGAAGTAAGTGACGAAGGTGCAGAGGAATGTGACCATGAGTCTCTTCCAGACTTTGGGG
ACTACACTCATCACCTTCCTGAAAGTCACCGGTCGAGCGGTGTAGATGGAGGCGATGGTG
TAGACGACAGCAGCAGTAGAGAGGAGGGACAAGATGAGGAAGCAAGTAAAATACGCTAAT
CTGAAGAGCCACAAGATGGCCATCTCAGAGGAGACGAGGTCGGAGAGCTTGTCGTGCTTT
TGCGTGCCGTCCGGAGTTCCACGTAACTGATATTCATGGTGGTGGATCTTCGAGAAGAGG
AGTGCAGAGACTTCCATGTGAGCTAGGAAGATGAAGGAGAGTGGGAGGATTAAAGCAAGG
CTGATTTGGCTGAAGATCTTCCTCCATGCTATGATGATCTTGTATGACTCTACGTAGATG
CCGAAAAGGCCTAGAAATTGCATTTCTTCTTGTTCTCTATCCATGGTGGTTTGGTTTGGT
TTTGCTTCAATGGAGAGGAGAGCAGAGGAGGGAGGAGATGAAGTTGGGGAGAGGGATTGT
GAGGTGGGAGATTATAGGAGATGGGGTTTGGA
>TeaL_124473
GTGTGCCAGCTTCCAATACACGAGCATGAGAAAGCAGGCAATGAAATAAGCTTAGAGAAG
TCGGATGCAAATGATGATGAAGTTGAAGAACTCAAAATTTCTGACGCAGTACCTGATTCT
AAAGATCAGTGTGTAAAAGAGTTTAACAAGACAGGGACAAGCCTAATTATGGGAGAGACT
GATGCAAATGAAATTGAAAAACAAATCAGAGAAGTTCCTGAAGGATTATCTGAGCCCATA
AATCAAGGTGTTGAAGCCGATAGAGATGATGAGATTACCCCTGGTCAGACTCTCCAAGCT
GAGAAAATTGATGAGCAACTTCAGGAAGAGCAACTTCAGGTGCCATCCTCTTCCTTGATT
TCCAAGGAACAGNNNNNNNNNNNNNNNNNNNNNNNNNNNNNNNNGACAACTTGAAGCCTG
AAGAAAGCTCTGGCATGGTGTCTGAACTTCCAATAACCAACTGTGAGAGTGCAAACAATG
AAACTGTAGAGAAGTTAGATGCAGATGAAGTTGAAGTTGAAGAAACCAAAACTTTGGATG
CAGTATCTGAGTCCAAAGATCAGGGTTTTGAAGAAATTCATGAGACTGGGACAAGCCAAC
CTACAGAAAATGCACTGACAGACAAAATAGAACAAGAAATTCAAGAAGCAAATGAAAAAA
TATCTGATCCCATATATCAAGGTGTTGACTCAGTTGTTGATGGTGAGACCTCTGATCATC
CTCTACCACTTGGTAAGTTAGAAGATGAGAGCACAAAGGAATATGAAACAGAAATTGACA
ACATCGAGCNNNNNNNNNNNNNNNNNAGCAATTGAACACAAGAATGCAGACATGACTGCA
ACTATAGAAAAGTCAGATGCAAATGAAGTTCAAGTTGAAGAATCCAAAACTTCAGAAGCA
ATATCTGAGTCCAAAGTTCATGGTGTTGAAGAAATTCATGAGATTGGGCCAAGCCTGACT
GTGGGAAACACTCATACAGACAAAGTGGAAGAAATCAAAGAAGCTCCTGATACAATATTT
AAACCCGCCTATCAATGTGTCGAAGCAGTCATTGATAGGGATATCACCATTAATAAAACT
CTCCCAACTCAGAGAAATGAGCAACTTCAGGAACCATCCTCTGCCTTGCCCAAGGAACAG
AACGATGAAACTCCTACCAATGTTGAGTTGATAAAAGATGAGAGCACAAAGAAAGATGAA
ACTCAACCGAATGAGAATGTAGCTTATTCCTTTCCAACAAGTATAACAGAAAAACCATGC
CTGCAAGATGAAGGACCGAGGGAGCTTGATGTTTCGAATTTGGAGCTGAAAGCACAGGAG
AGTCAAATTAAAGCACCGGAGGAAGAAAGCATAGCTCTAGAAGAAACTTCAACAGTAGAG
CCTCAAGAATACATCCCTGAGATCAAATGTGCTGACTGTCCAATGGAATATGAGATTATA
CCTATACAGTGTAGTTCACAGAGGACTTTAAAAGACGAGGACATTATCAATTCAGGGGAC
TCAAACAAGGAATCTGATAATTTACCTCCTCCTTATGCAGCAGTCAAAAATCTTTTACAA
GGAGAGGTGGGTGAAATGTGTGAGGAAGCCTCTAATCTCAAGTTTGAGAAGACTGCAAAG
GTTCTTGAATCTGTGTCTGAAATTTACAGTCCTGAAGTACCCCCCACGTCAGAAGGGATA
GAAATCATAGAAGAGCAGCTCAAGGGAGTCATAACTGAAACGAGGGATGGCAAGAATCAT
AGTGAGGAAACAACTGAAGCAGATGAAGCCATAAAGAAAGATAATTCAAACGGAAACACA
AACAGATCACTGAGGAAAATCCAGTTGCCAGAAACTCTCACTCAGTGTCTCCTCATGAGG
AAACAGTCACAAAGAGCAACCAAGAAGATGAATTAAGGGCAGAAGATTATCCAGGAAAAA
GGACAAATATAACATTTGAGATCATAGAGAATGAAATTCAACATGAAGAGTTGTTTGAAG
AATCTGAAGAAGCCGGTGAAGACAAATACATTAAAGAAACGACCACAACTGAAGATAAAA
CTTTCAAAGATGGCAAAGTTTCAGTTGGGGATGGGACAGCTAATGTCAGCCCTCCAGAAG
AAGCAGAGGATGGAAAGAATATTGAGAAAGTACCAAATAGATTAGACCATGAAAATCAGG
GTGATGAAACAAACTTTGAAGATGCAGCAACAGAAGCAACAGCACCAAATAAAGAGTTTA
AGCCCTCTGAGGTAATGTTGGTAAGCCATGAGGAGGACAGAACATGTGACGATGATGAGG
AAACTGTGATGAGAAATGATGAACATCTACAAAACACAGACCTAGTTGTTCCGCCAGTTA
TTGATGCAGCAGCTGAAGAAGCACCAGATGAAAAAGTACGTGAAAATTTTGAGGAAGTCT
CTGAACCTGCTCCTAAAGGCCCAACTCACAGAACCATTGAAACATATGAAGAGAACAAAG
AAATTGCTAGTGCTGACACCAATAATTCAGAGAATCTCATGGACAATGACAAGCTGGAGA
GCAGATTTCTTCAACCAGCATGTGAAGAAAGTGGTGCTAGAGAAGACAAGAATCTGAAAG
AGCAAGAGGTTTCCTCAAATATACCAAGCATTTCATCTTGCGCAGCAACTTCACATGAAA
AAATAGCAGATAAAGAGAGTGAGAAAACTGCAGATAAGAAAGATGGCTTTGTGTCTGACA
AGCAAACAACAGAAGCAGTAGGCATACTAGAACAAGAAAAGAGCATTCAATTTGAGGAGG
AGCACACAAAGGATGAGGAGCCAGTAGAGCTTGATGAAACCAAGATTCACAGTAAAACCA
CTACAAATGGAGATGAAGAAACTCAATACCAAAATGAGAAACCTAATGTTTTGTCTCATA
TCAAGGATTCAAGCAGAGAGGTATCACATGAAAAGGGAATAATGGATCTTGACAAAGTCA
ATCAAATCACTGAAGGAACACAAGATCTTGAGAAAACCTCTATTGCCATATCCCACGAGC
AGATTGCAAGAAGAGCAAATACAACTGAGAGTGCAGAAACTACAAATTCAACTGCCAGCA
AAGATATTCCACAAATGCATGATGACCCAACAACAAAAATCTTCCAGAATCCTGAGATCG
AAGATTTAAAAGCTGGATATGCTTCAGGGTTTGAACCAGAAGCAACAGGAGTGGAATGTG
GAGAAGAGAAAAGAATGGGTGAAGAATCTGAAGAAACAACAGAAAAGTCTGTAATGATAG
AGTCAGCTGAGTTTTCATTATCTGACTTCATGCATGGATCCAGAAAACAAACCTTGCCAG
TGGTTGAACACTTGACGGAAGAGAGAGAATTGACGGGCAACAAGGAGGAACCACAAACTG
AGTCAGCAGAAAGAGTTCAAGTTGAAGAAACAAAAACAGAAGAAGGGAAAGATGAATATG
AGGAAGGAGATGAACACAAAAGAGCAGACTCTGGCTCTGATGCTCCAGTCATGGTAGAAG
CCTCGACAGATACGGATGTCAAAATTGTACATAAGAAACATCACAATATACTTTCAGGTG
TTGGGTCAAAGGTTAAACATTCACTTGCCAAGATGAAGAAAGCTATAACTGGCAAGTCTT
CTCACCCAAAAACACCATCAGCAGTAAAATAACAAACTAGCTGGTCTGCGCTAGTTAAAA
ATCACATGAAGGTTGGTTCTTCACAACACAATTAATGTAGAAAGGGCTTGTTTCTATTTT
CACCTTGTAACATATGAGTGTGGTGTGCATTTGTCCAGCTTGAGTAAGTTCAGAATTAGC
ACTTGTATAAAGTAAGTTACACAGTTATCCGATTGCAATATATCGTCTTTTTTCAAAAAA
AA
>TeaL_124474
TTTGTGTTGCAGAGATGAATGATCCTAATCCCAAGTATACTTCTCCTAATCCTGCTCAAG
GTTATTATGAGTTGACACACCGAACGACCGGCTGGACGTCCGGCCAGTTGTCCCCCCAGT
CATCCGGTTACTTCAATAATTCCCACAAAAATGATACTAGATCTGAAGAAAGGAGATGAA
GAAGAACAAAGGAAGACGATCTAATCCCTCTCTCACTCAACACAACCCAACCATTCATAT
CTGCTCTTCCCTGCTTCTCTCTCTTCTATCATATCCTTCTCTCTCACTCACGATGTTGAG
ATTCGCGTAGATAAAAGATTCGATGCTTTGATGCTCCTCCAATCTCCTATGACTGACTCG
ATCTAATCCTTTCTTGCAGCTTACGATCCATTCAGTGTGTTTCGTCCCTCGCAGATCGCA
TCGGAATTACACTTTCCACTCTCTGATTCAGCTAAGCTTTCCATTTCTCCAAAATTCGTC
TTCCGAAGTTTAGTTATTTTGGAGTTGAATTATTTGACTGTTATGGAGGATGCAAAAGCG
ATTAAGATCGATGATGGAATGCCAGAGACGGTGTTTGGATTGGTGATCAATCACATACAC
GACCAGCGTGACCGGGACGCGATCTCGCTGGTGTGCCGGCGGTGGTTTGAGATCGATGGG
TTATCGCGGGAGCATGTGACAGTGGCGTTGAGTTACACGACGACGCCACAGATGCTACGG
CGGAGGTTTCAGAATCTTATTTCGTTGAAATTGAAGGCGAAGCCACGGGCAGCGATGTTT
AATCTGATACCGGAGGATTGGGGAGGGTATGTGACTCCTTGGGTGGAAGAGATTGCCAGG
TCCTTCAGTTGCTTGAAGGAGCTTCATTTTCGGCGAATGATTGTCAGGGACTCGGATCTC
GAGCTCCTAGCTCAATCGCGTGGTCCGCTGTTAGAATCACTTAAGCTTGATAAATGCTCT
GGCTTTTCCACAGATGGACTCCTGCATATCACCCGCTCTTGCAAGAAATTAAAAACTTTG
TTTCTGGAAGAGAGTAGTATCATTGAGAGAGATGGTGAATGGCTACATGAGCTTGCTTTA
AACAACACTGTTCTTGAAACTTTGAATTTTTACATGACATATCTTGTCAATGTAAGATTT
GAAGACCTTGAACGCATAGCCAGAAATTGTCGGGGTTTAGTCTCGGTGAAAATTAGTGAG
TGTGAATTACTGGATCTTGTTGGTTTCTTTCGTGCTGCAGCTGCATTAGAAGAGTTTGGT
GGGGGTTCTTTCAGTGAGCAACCAGAAAGGTACTCTTCTGTATCATTTCCCCCAAAATTA
TGCCGCTTGGGTCTGACATACATGGGGCAGAATGAAATGCCCATAATATTTCCTTTTGCA
TCTCTACTAAGAAGATTGGATCTCCTCTACGCGCTTCTGGATACAGAGGACCATTGTCTT
TTGATTCAAAAGTGCCCTAATTTGGAAGTTATTGAGACAAGGAATGTTATTGGAGACAGA
GGATTGGAAGTTCTTGCTCGGTCTTGCAAAAGATTAAAGAGGCTTCGGATTGAGCGAGGT
GCTGATGAACAGGGGATGGAGGATGAAGGAGGAGTAGTTTCACACAGAGGATTAATTGCT
TTGGCACAGGGTTGCCTGGAACTGGAATACATGGCTGTATATGTGTCTGATATTACAAAT
GCATCTCTGGAATGCATTGGCACAAACTTGAAAAACCTCTGTGATTTTCGCCTGGTCTTA
CTTGATCGTGAAGATAGGGTTTCAGAGTTACCACTTGACAATGGAGTTCGAGCTCTATTA
CAGGGTTGCTGTAAGCTTCGAAGGTTTGCCCTGTATCTTCGGCCAGGGGGGCTGAGTGAT
GTGGGACTGGGTTATATTGGGCGGTATAGTCCAAATGTGAGATGGATGCTTCTGGGGTCA
GTTGGGGAAACTGATGCAGGGCTTCTGGAGTTCTCGAGGGGGTGTCCTAGCCTACAAAAG
CTGGAAATGAGGTGTTGTTGCTTCAGTGAATATGCTTTGGCTATTGCTGCATTGCAGCTA
ACTTCTCTTAGGTACTTGTGGGTGCAGGGGTACCGGGCATCTGAAACTGGTCATGATCTG
TTAGCCATGGTTCATCCCTTCTGGAATATTGAGTTAATCCCATCAAGACAAGTTGTTGTT
AATGGTCAGCTTGGGGAACAAGTTGTTGTTGAGCATCCTGCCCATATACTTGCATATTAC
TCCCTTGCTGGGCAAAGAACAGATTTTCCTGATACCGTGGTGCCTTTTGGAAGCAGCAGC
CTTGCTTAATGCATAGATTAGATCCGGTCTGTATATACTATACTATGTTATTTATCTTTT
CTCTAAGAGTGCTATCTTTGGTTTGGTGATTTGTAAAGGTGTTTCCCGTGGTCGTTTCTT
CTTGGTAATAAGGTTTGCCTTTCCACGTCGTTTTGAATTTAGTTTTGATCCCAAGTCTAA
ACTTTGTTGTTATATAAGTGTGCTTTGTTCTGTAATTTTAAAGTACTCTAATGTTTGGTT
GCGTGCCCTCTCAATCCCCACCAGCACAGACACGGCAATTTCTTCTGAGTTTGAATTTGC
TGGTAACCTGTATTAGTTTTTCTGGAGGTTTGTTAACTTGTATTGAGGATGTGTATTTCA
GGATGTG
>TeaL_124475
AAAAAAAAAATACTAGTTTAAATGCATTAAAGAGAAGATTACCACTAATTTAGAACTTTG
GAATTGAGAATTGACAATAGTTGATGCCGAAATTTCTTTTCTTCCCATTTTTTCTTGATT
TCTTTTCTGAGTAACCAAACATCAGAGATCTCTAAGATGGTTATTCTGATGGGGCAATTT
GGAAGCTCAATTACTGATACAGACACTACTGAAAGTATTTTTTGTAGCTAGCTAGCTAAG
GTTTTCTTCTACTAAAAGAGGATAAACTATGGCAACTGCTACTTTCTTCATGATCATCTG
ATTGATCATCACAACAAACTTCTGTGATCCCACTCGAACCTGAGCAGGACAAAGCAGGGG
CAAGATTCAAATCAGTCTTGTCTTTGGCCAAGAAATCATAGAATACAGGCCCAACTGTGT
TACAATTGTGAGATTCTCTGATCTCATTGTCATTTTTAGCACTTCTCTTCTTCAAAAATA
TACGACAAAGTACCCAATTTTCCATAGTGCTCAGAGTTAATTTCTTTTTCTGTGGGGAAG
TGGTGGCTGTAGTTTCAGCATCGATGAGGCGGTATTCGTGCATGATCCAATCAGTCCTAG
AACCATGTGGAGGCTTTCCTCTGTAAAAAACCAGAGTTTTCTTCATCCCCACAACTTGGT
TGCTCCTGCAAGATACAATTTGCTTATCTATTCCTGTCGCTTTCCAATACCCAGAACCTG
TCGCTCTGTTGGACCGGTTCCCATTTCGATACTTGGCTTCCCTAGTGCTAAAAAAGTATT
TTTCTTGCTCCAATTCACCTGGCAAGTCCCAAGGGTCGGATTTGCAAACATCGAACTCTG
GGATAATGGAAGCTGGCAAAGGGCATGAAAATACTTTGCGTTTCAAGTACTGAAGAACGA
GCTCTTCGTCAGTGGGATGGAAGCGGAAGCCAGGAGGCAATCTTAGCACACCATTCTTAC
CAAAGTTGAATTTTTCCATCTCAGAGCACAAAAACAAGGCACTCACAACAAACAAAACTT
GATGAGCTTTTAATTCAAAATCAAACCCAATTCAGCTTGAATTTTCTGCAACTTATACAC
ACATCTTAAAAACCCATCGAAGTAGAGAATTTATACGTACATATAGATAGATAGATAGAT
AGACAGATAATAAGAGAGGAGAACAATAACTAGAAGAAATGAGAGAGAGAGAGAGAGAGG
GAGGGGTGGGTGGAGCGAAGAGGACAAGAGAGAGAATGAGAATAGAAGCCAATTGAAGCT
TTGTTGAAGCCATTATTGTCTTAGCAATGAGAT
>TeaL_124476
AGCCACCCTGATGTTGTTGCTGAGGAACCTTGGTATGGTATAGAGCAGGAGTACACTTTG
TTGCAGAAAGAAGTGAAGTGGCCGATTGGTTGGCCTGTGGGAGGTTATCCTGGACCACAG
GGACCATACTACTGTGGTATTGGTGCGGATAAAGCTTTTGGGCGAGACATTGTCGATGCC
CATTATAAAGCATGTCTTTATGCTGGTATTAACATTAGTGGCATCAATGGAGAGGTGATG
CCGGGTCAGTGGGAATTCCAAGTTGGGCCTTCTGTTGGCATCAGTTCTGGAGATCAGTTG
TGGATGGCTCGTTACATTCTAGAAAGGATCACTGAAATTGCTGGAGTCGTTGTTTCGTTC
GACCCTAAACCTATTGAGGGTGACTGGAATGGAGCCGGTGCTCACACCAACTACAGTACC
AAGTCCATGCGAAGTGATGGGGGCTTTGAAGTCATTAAGAAGGCCATCGAAAAGCTTGGA
TTGAAGCACAAGGAACACATTGCTGCTTATGGAGAAGGCAATGAGCGTCGGCTTACAGGA
AAGCACGAAACAGCTGACATAAACACATTCTTATGGGGAGTGGCAAACCGTGGAGCCTCC
ATTAGGGTTGGCCGGGACACAGAGAAGGCAGGCAAAGGTTATTTTGAGGACAGGAGGCCT
GCATCAAACATGGATCCGTACGTTGTCACTTCCATGATCGCAAACACCACCATCCTCTGG
AAACCGTAAGAACGGAAGCAAGAATTTCTATTGTTTTTTGGATGTGCACATTTTGTTTTA
GTTGATTCCAAAATGTATTTGCAGTTGTGGGTTTTGGACATTTGCATCTTCATTTGCCGT
GAATTGACAATAAGTTAATTGACATTAAAAAAAAAGCAGGCTTTTGCCTTATTAGTAAAT
TCATCATGGTATGTTTGGCTGTTAATTTTTGTTTTTCTCCTGTTGTTTTCCTTAATTTTT
TGTTTTTGTTTTTGTTTTTGTTTTATGGTCAGACCATTGTTCACCAGCTTAAACCCTAAT
TAGAACCCGAGAGAGAGAGAGAGCTCACCAGACTCATTCAATCCAAAATCTCTACTCTCT
CCTCCGAGCTCAGTGGTAAAAGTGTTTGCAGAGAACACCATTGATGCGATGGAGAAAAGC
TTCACTCTCATTCAAACAATTGCCACAGCAGGAGTCTTCTCTGCTGTTTCCTTCTGGTAC
GGTTTTATGTTTGGCAGAGAATCTGCCCGCAAGGAGCTCGGGGATTTGATCGAAAAACTT
CGCAGTGGAAAATCGGAAACTGGTTCTCCACCACATTCGTGAAATTGT
>TeaL_124477
ATTTCAGCTTTAAAGCAGGGTGGCAGTTAAGTCTGAGCAGCTGGTGCATAAGAATACCTT
ATTCATATGGTATGCTAGGGGATATATCTGAGCATATAAGAGGCCTCTGTAGAAATACCT
GCAATTAACATTGATGTGTCCTTATTGTTGGGGGCTCATTAGAACTATTGTTTTCATGTT
TATTATCTCAGTGACACATAAATTGCTGTACTGTTTTGTTTAAAAATTCCATATTAATTT
GACTATCAATATCATTCTGGCTGAGATCTTTCCCTGATTAGTGGTTAATTATACCCATTA
TGGCATGGATGAGTTTTGTAAATTGGTGCTAACGTTTACCCACAAACAGGGCATGTATCT
TTCCTTGGTGTGATGTTTCCTTTACATCTTTAGTCGTGTTATGTTTCACTAGGATTGTTT
TATGCATGGATTTTTGAATGGTGAAGTCTTAGCACTTTCTCTTTCATGTCTTTTATTCTT
TTTCCCAGGCCGATATTTATTGCATTTTTCCTTTCCTTTCCTTGGTGTATGTTTTCATTT
GACTGTTGTTTTGGGCCTTAAGCAAAAGAACCCAAAGTTCGCAAGGCAATGATTAGACAT
TCTTCTGATTATCTACCTTCCATGCATTTAGATCTTTCTTGTTGGATGCATGAAATTTTT
GCTCTTTGTAAGTAACATTGGCAATTAAGGTTTTGTTATTCTAGCTGAATCTTTGACTTG
TTAAGTGTTATGGGTTCTCTAAGAGACATCGACCATCACATTTTAACTGTGTCTACAAGC
TATGTTACTATTGTGTCCTTGAAATTTTGAACAACAGAGGTTCTGTACCAGCCCTTTTCT
TCTTCTTCTTCTTCTTCTTCTTCTTCTTCTTCTTCTTCTTCTTCTTTTCCTTTTTAAATA
CTGAATTAAGTCAGTCGTGCTTACCAGTTCCATTTACTAATTGGCATTGTCAAATAGCAT
GGTTCATATATTGTCATACGGCATACCCATAAGAATCGTCATATGGAAAGAAGAGCATTG
TGAATAACACCGATTTTATTTTTCCTTTTTTTTTCCAACAGAAATAATGCTAATTTGATT
TCTTTTGAGTGGATGACCTAATGTGTTCGCAAGTTAACTTCCCTAATCCCTCCTATGCTG
GGTCCCCTGGACTTCTAGCTTTTGGTGTAGCTTTCCTCAAAACTTGTGGAGTCCAACTAA
TCTTGCCTGTGTGAGGCAAACTAGGTTGCTAAGTCTGCTGTATTTGGCATGTCAGTATTT
TCACAAGCGAGCCAAACTAGCAGCATGTACTTCTCAGCACAGTCAGGACGATCATTTTTA
AGTGGCATCTCATATTATGCATTTGGCTAATTAGAGGCACATGGAGTCAGTAACATGTCC
AACGGTTTTTAAGGTTTAACCCTCAATTGGTGAATGGGTTGTGTCAGGTATTGGGTGACC
ATTAAATGGTTGCAATAATTAGTTACTTTTGGAACATGAGTAACTAGTACTCTTTGTTGT
AAAAAGTTTTGGTAGTAATTAAGGGAATAATTTCTAGTGTATATTGTGACTCTCTCTCTC
TCCTCTTTGGAACATGAGAAACTAGAACTCTTTTTTTTATGGAATCATGAGCATAATCTA
GTGGTTTTCATTCCTACAATAAGGTTCTAGAAAATTACCTCTTGATGAATCATGTTTTTG
TTGAGTTGGAAAAAAAATAATAATGCATGGACGAACTTTGGAATTGTTTTATTTTTCCAA
CTATATTGTCAGGATCTTATCAGTTCGTATATGCATTGGATGATTGGCTGAATATTGTTA
CTAAAGCCATTAGACTGAGTATTTCCTTTCTGCAGTTAAGGAATCTTCTATGGGCGACCT
CAAAACATGATGTGTACCTTATCCAAAACTATTCAGTAATGCACTGGTC
>TeaL_124478
TCCCATAAACCATCAGATGCAAATATGAGAAAATGATCTTTTGGATTGAGTTTGTGTATA
AAAATTGATGGCTCTGGGATAAGGATTGGGTTGGCGAACGGTTCAGGAAGTCTAAACTTT
GCTAAAAGAGGTTCTTGGTTGAACTCTGCCTTCTTCAGATAGGCATCGCCAATGGATCTT
GAAACCTGTATGAGACCCTTCACGCGCCAAACCTTGTGCCTTAGAACCACAATTTGTGAA
TCATGGGGATGCAATGAACGAAGCTCGTCTCTCACAGATTCAATACTTGCATTGTGCTCT
GTTGATAACTGAATAGCCGTGACCCCTCTAACACCCTTCTCTGCTCTCCCTAACACCACA
CGCGAGTCTCCAACATTTGCAATATATAGAAGTCCATTGCATATTACCCCCACCAAACAA
CACGTTCCCACCGATGCAATTTGTGGCTTATCACGCCACTGCTGCTTTACAAGAGAGAGA
AACTCCTCTTCGGTTGCCAAGAATGCTTTTTTAATAACATTGGCAGACATTTCTTGATGC
TCAGAAGCAAATTTCTTAAGATTGGGGAACAGATTTGCATTCACGAATTGGGATGTCTCT
GGTCCTCCATGTCCATCATAAACCCCAATAAAGGTCCCACGAGGGCCTGAATCGAGCGAA
CTCAATGGCCCTGATTCAACTTGGCTTTGATCCTCCAACAAATTATTAGCTTGAATCACT
GCCATTGAAAATTCTCCATTCACATGGCATCCCAAATCCTTATACCACAACAACCCATCA
ACCCGGCCATTAGGGTCTCCGATTTGCCGATTCCGGCGACCTCCATCACCCTCAACAGAG
GGTTTCCAACAAGGTTTAACCATTTCTCTGAAACCACTTGATATTGACATTTACACCTCT
GACCTCAAATACATGTATATCATCTATAATTGACCCACCAATAAAAACTATCATCAAACA
CACTTCTCAAGTATTACGTGCAAACCCTAGAAACATAACATGCATACATATATCATCCAA
AAGAACCAGCAAACAAAAAAATCATCAAACCCAGATGAAGAATAAGGCCAAAACCCAACG
TCAAGTCTAGTTTTTGCGTGTGCTCTAAACCCACAGTCCCAATTCTTGAAACTATATACC
GACCAACCCAACAGGACCAAGACACCATTAATATGGGCAATACTCCAAAGAGGGACCAAA
TGGGTATGGGCAAAACCAATCAGCAGGTGTCTTTGAGGACAAGAAAGCAATAGTTTTAAT
TGTGGGTTCAGAGAATATGGAGGTGTGATTCTCTAGCATACCTTGAACCTGGGTAGAATG
ACTTTGGACCTTCCATTGTGTGTCATGTTTCAAGAGACAAGCTTAGCTGTAGAAACCCAT
AATAGATTTGATTGGTGGCAGAGTTTGTTCTCAGATCAGAGGGATCAAAATGGGGAAATG
GATAAGGAAAAGGGATTTTACGATTTTTGGGTCTTGGAATTTCTTGGCAGAAGATTTTTA
GA
>TeaL_124479
CGGCATTGTTATCTGTCAATGAAGTTAGGATCGCCAGTGGAAGAGGAACCGTGTTGTATT
TGTCAGGAGGATTATGTTGATGGAAAGGAGCTTGGTAAGCTGAATCGTGGGCGTGAGTTT
CACTTCAATTGCATCAAACAATGGCTCGTGCAGAAGAATAACTGTCCCATTTGCAAAAAG
ACTGCAGTGGTTGTTTGAGAGATCATCAGTTTCAGGGAAATCTTATCCCAAATCAGAGGT
CATTTGCCAATCAGTTGTCCCTGTAAACTTCTCTCCTGTCCCTTTGCCATCTGATACCAT
AGGCTTTCTCTTTCCTTTTGTTTGTTTGTTTGTTTTCCATCAACATACAGTATGCATCAA
GTTTATAGAATCAAAATGAACCTGACCTAATTTTACAAAATCCCAAAACTTTAAGTTAAT
TAAATCGGAATTCAAAGCCCATTGGAACGAGGATCTTTGAGCAGGAACTCGGATGTCAAA
TAATCTCTGAACAAGAACCCCCCAGCAAAGCAATGAAACCAATTATCAAAATTACACAAA
CGTAGTTTTCTTCCATTGGAGAAGCATAGTATCGAAGCTCTGATCAGTTTCAACCTGACT
AAGTATGCTTTCAGACCCTATAACCAGTTCTGGCAAGCTCCACCTGCAAAACCATTTGTA
TTGCGTATGTTTCTGCCAAAACTTTTAGGTTTCTAAGCTTTTTCAGCATTGCGGAGATGC
CTATCAGGCCCATTCAGATCCACGAATCCTGAATATGAGGCTCTTCTCTTAGTCTTATAA
TTTTTACCTCTTCTTTTCAGTCCTTTACGTCCAGCAAGCATCACATACATTATTGCCAAG
AAACCCAAGATAGAAAAAACCCATAGACCCACAATCCAAACCCTGAAAGAGCTAAGTGTC
TCGTTTGTCACAGCAGGTAATGAAGATTCCTGAGAAACATTTGTTGACACAACAGGGCTG
CTTCTTATGACTCGACTTGTATCAATCTTGCCAAATTTTCTAGAGATTGTTGTAGCTTCA
CCGGTTGTCTCCTGATTCGAGGTCAATAAGGAATTGGGATCAGGACATTTCCTCTTCTCG
TGATGTAGACGTAGAGCTTCGTTCAGTGTCTTTGCACATTCTATGCTAAGCAAGTCCCTC
TGTCGAATGTTCTCATCAGTGCGATCAAGTGTTGAAGGATCAGGTGGATCAGGAAACTTT
GCCCAGCATTTGTTAACTACATCAGCATTCCTCCAGTTTGCTTTATCAAAGCTCCAATTT
CCAACGCTAAATTCCAACCCATAGTGGAAAACTCTATACTTGACGCCAGGTTCAGGAACA
TATCCCGGGTATATTAATATCTCCCTGTTTATGACATGCCGTAAATTCAACTCTGCTGCA
CCAAAAGAATAACCGTACATCTCACTAATCCACCCAGATTCATAGATATCTCCGGTGATA
TTTTTGGCATAATGAGCTGTATCGGACCGGACCTCCTCTGTTTTATGCAGCCATAGTAGA
GCAAACTTCCGAAGATCATCTATATGCATTATGATCACACCACCAACCTTATCACAAGCT
TTAGGATTGCTTGTATGGAGTTTCGCTAGCTCATTATCACAGCCAATAAGGTAGTCATAG
GGAGTTGAAACTGGCCGGCCGCGTGCGGCTTTGAATTCCCATGGTGTAATTGGTCCTCTC
ATGATCATGTCAGCGTCAAGAATTACTATGAACTCTGCATCAACATTTGCATGATTAAGC
CAATGAAGGACTGAAGCAGGTTTATTGATTGCTGGATACCAATCGCCTGTTAATGGATGT
CGACTCATAGATGGAACATAATGGGTGGGAGCCAGATTGTGGCCTGCATAAAACTTCAAG
TCTTCATCTGTACAACTAAGAAGCCGAGTGATATTCCCAGGCTGGCCACTCAGATTGAAA
CTGTGGACAAGTCCCACAGTTTGCCAGTCAAAGTAAGGAGTACATTCTGTGGAAAAAATG
GTGTGGATTTTTGGATGTGGCCTCCCAGGTTCATCAAAGACCTGCTTTTGCACCTCATCC
TCCATGATCCGCAGACTATCAGGAGTAGGAAATTTTGGCCGAGTTAGTTCAGCAAAAGTT
TTGCTCTTTAAGAAGCTCAAGTACTTTGACCATTTTGGCTTTGGGCAGCCATGTGCTGCA
TGCTGTAACAGGAGACCCTCATTCAAAGTGTTAATACATTCTAAATTCAATAAAAATGCC
CTTCTTTTGTTTGGATCAGCTTCCATTGCTGTTACCTCTCTAGGATAAGGAGGTTCAGGG
AAGAGCCGGCCACAATCATAAACAATACTATCTTCATGGTGACTTAATTTACTGAATGAC
CAATTTCCAACACTAAATGGCAAACCATAGTGCATAAGAATAGGCTCAACTCCGTCTCGT
GGAATATAGCTTGGGTAGATCATCAAGTTATCATTAATTTTGTGACGAAGACCCACCTCT
GCTGCACCAAACGAGTATCCATACATCTCACTGATCCACCCTTTTTCATAAATGTCACCA
GTTATATTTTTCGCCCAATGAGCTCTATCTGCTCTTACTTCCTCTGTTTTAGAAAGCCAC
ATGGGTGCCAAAGCTCGAAGATCATCGATATGCATGGCCAAAAGTCCACCAACCTTGTCA
CAGAGTTCAGGGTGCTTTGTATGCAGTTGAGCAAGAATGTTATCACATCCAATCAAGTAT
CCATAATATGCAGCAACAGGTCTGCCTTTCTCTGCACCAATCTCCCATGGTATGATTGGG
CCTCGCATGATCATGTCTGCATCTAGTATCACAACCCAATCGACATTTTGTGCATCTTTA
CTATGTTTAAGCCAGTGAACAACCCCAGCTGGTTTGTTGATTGCCGGATACCAATGGAAG
GTACCTCAAGAGTGGGAGCCAAGTCCATGCCTTTGTAAATCTTCTTCTCCTCATCGGTAC
AGCTGAGGAGTCGGGTAATGGGTCCGGGTTGTCGAGCTTTGTTGAAGCTGTGCACGAGTC
CCACAGTCTGCCAGTCGAAGTAGTTCTGGCACTCCACAGAGAACAACGTGTGGATCCTCC
ATGGAGCTTCTTGGGCCGTTTCTTGGCAATACCCACCATTGATCAGACCCAAAATCACCA
CCACCAGAACCACGAGATTCGCCATTGAAGCTCAGTTCAATGGAAGATTTGAAATGGATA
GTGTCGTGTAGATCTGAATTTCATGATCGGCTATGGAGTTTCTTTGGTCAAATCCCGAGA
TTTCTTTTAAGACTTTTCTCTCTCTCTCTCTCTCTAAGCGCGTAGTAGTGGTTGAGAACG
AATGCATTAAAAAAAAAATTAAAAATAAAAAATCGATGCACTTGATCGCTGAATATATAA
TATTTATTTATTTATGTATACATATAAAAGAATTGAAATCTCTGTAGATCTCTCTCTCTC
CCTCTCTCTCAGTTTCTCACTCACTCTGCTGGATTCATCATCAGCAAGTTGGTCTTCAAC
GAAGTCCAGTCGCTTACACCACAAAAGTCAATTTTGAAGGGGGTTTACCAAGGCAATTTT
TATTCTGACACTGGTGGTGCAAGAACACGTTCCTCAATCGAACAACGCCAGATTCAAGAC
ACTCCAG
>TeaL_124480
TCTCTCTCTTCTTTTCTCTACTCCGCCCCTTCGAAGCCTAGAGAGAGAAACAGCGGTTAC
ATGTGTTGTTCTTTGACTTCCGCTCTCGTCTTTCATCGATCGTGTTGATCCGATTGCTTG
CTTCTGGTCTAGAGAGAAGTTTCGAACGTGAAAACCTAGTTCTATAAACTTAGGAAAATA
TAGTAGCCCTGATGCAACGTCGAAGGAGCACTTCCAGTTTCTCTCCTGGGATCTCTTCCT
TCAGCCATGGGTCCAATGTTAACAATCTTGGGTTGTTTCCACAAAATGTGGATTCAATGA
ATGCTTCTAGTCATGATAATCATACTTCTATTAGTTGGGCAGGTCCATCTAGTTCTAGTG
TGATTTCCCATAATCAGGTTGCTCTATCAAATGGTGAACATGAACAATTGCCTTCTCCAG
ATGCTAGGACTGGAACCCGTAAGAGGTTGTTGGGAGAAAGCCATTCAGAGCCAAATGGGC
CATCAATTTTGCAAAGTGCCATTTCTGATGCTATCCCTCAGAAGCTAGACTTAAATGTAG
CATTCGAGGACAGCGATGGGAACATTCATCGGGAAGTAGGGGCAAATTCAAGTTTGGCAG
GAAATGCAGAAATATTTGAGAGAAATACACGTAGGAGAGTAACTCCTGCAAATGAACGAG
GTTTTCCATCCTCAAGTACGTCTTCCCTTGCACATGTTAATAATACCTTTCAAACCTTGC
AACCTTCTTATTATAATGGTATCACTAGTCCAAGCTCCAGCAGTGCTTCTGCTAGTTCTC
CTGTAATTCTGGCAAGGGGAAGTGATGCATTGAGGGTAGAAGAAAACGCACGATACATTC
CTAGAAGCACTTCTGTGCAGAGTATGCTAGCTCCTGGAACTTTGAGAAACTCCCCCAGAA
ATCTTAGCTCTCAGAATGGCTTTTCTGGCACCCAGCTATCTGCTCCTCCACACTTTCGTC
AGCATAATGTTACTAGAGGTTTTCAGAATGGCTTTACTGCTGGCATCCATCCATCTTCCA
CTCCTTCTGGTTTTCCTCATAGGAATTTGGCTGAAGAATATGTGGAGAGGCTGTCAAGTA
TTGTTAATCATTCTGCAGTGAGATTGGCTAGCTCTGTGTCTGAAGGGCAAACTACTAACC
ATCCAATCCCTTCAGTAGGAGGCAGGCTTGAATCTGGAGTTGGTAATGTAAGGGCTTTTC
AAGCCCAACCAAGGCCTGGAGTTTTGATGATAAGAGATGAAGGACATAATGCTGTCATGC
CTTCAATTCTGCCTCACGTACAGCCTTTAGGTGCTGCTCAATTGAGAGCTACACTGATTC
GGCGTGCCTTGCAAGTCCTACATTGGGTTGAGGATGGGATTATTGTTCATGAACAACCTT
TGTTTTATGAGGAGCCTGATGTGCATGAAAATATGCGTCTTGATGTAGACGATATGTCTT
ATGAGGAGTTGTTGGCCCTGGAGGATCAAATTGGAAATGTGAGCACTGGATTGAGTGAGG
AAGCTATTTTGGCAGCTGTAAGGCGGCATTGTTATCTGTCAATGAAATTAGGACCTCCAG
TGGAAGAGGAACCGTGCTGTATTTGTCAGGAGGATTATGTTGATGGAAAGGAGCTTGGTA
AGCTGAATTGTGGGCACGAGTTTCACTTCGATTGCATCAAACAATGGCTCGTGCAGAAGA
ATAACTGTCCCATTTGCAAAAAGACTGCAGTGGTTGTTTGAGAGATCATCAGTTTCAGGG
TACTCTTATCCCAAATCAGAGACCATTTGCCAATCAGTTGTCCCTGTAAACTTCTCTCTG
GTCCCTTTGCCATCTGAACTTATACCATAGGCTTGCCGCTTCCTTTTGTTTGTTTCTTCT
TTCTTTTCCTTTTCTTACCTGAGAAAGTTTTCATTTCACTCATTTGCAAGTTCATGAGAA
GCCTGAGTGCTTCATGTTATCCTTCTCATTCACAGGGCTCTGACCCTGATTGGGTCTCCT
CTTACTTTAGGAGTATGCATAGAGGACCCAAGTTGTAGGAGAAGTTTCTGTAGTTCATGA
ATTAGTAGGTTTTGGATTCTCATTGGTTGAGATGTTTCTTAAACTGTGTTTGTATCATGA
ATTTGTGGAAGAGTTTATGCAGGGGAAGGAAAAGGTAAATGAAAAAAAGAAAAGAAAAAA
AGGATAATGTAGTTAAGAACTAAACTAAAAGTAACAAAGATTGAGGGACAGCACTCCAGT
TCTTGGTAATCGCACAAGGTTGGTCTGAGCAATAGCAAACGAATGATCCAGAAGTTGGGT
TGGACTCGCATATTCTGCCCGATCCGACACATTGGTTACAGTCAGCATTATTTGCTCTCC
ACTGCAACCCAAAACCAGTGTCAAGAACTTGTGTTACATTTGAAGTTGAATTTTCTAAAG
CCTGAGCTGCTCTTTGATTAACTCGAACTCTGACTCTGACCTGGCATGTCAAAATGTTGA
CCTTCGAGGTGGATGTGACACTGTTCACCACAAAACCTACTGTGTTATTTGTGCCATTTA
CGCTGCAAGCGAAGTGACTGGGACTGACACCATTTGAAGGTGCCTGGCAACCTTAGTAGA
GCATCAGGTCCTGGGTATTGGATGAATAATTGAAATGGGCGGTATCCAAGTTAGCATTAT
GGAGCTCTGCGGGACAAGAATTGTTCCAGAATTCGGCCCTGACAGCTGTCAGAATCTGTG
CCGTGTTATCGATTGCAAGGACTCGGTGTGGTCTTGTCTGGATTGTGATCAGTGGGGCAT
CGCCTTGGCAATTTAGCTTGAAACTTGGGTGGCTACAGTAGTCTGGCCTGTTACCTCCCC
AGAAAGGATAGCTGAGGTTTGGAATGTTTGCACACTGAAACAACTGAGTGCAGTTTGTGT
ATTGCTTGTCATCGGCACACCAAAATGTTGGGACTTGCTTAAGATTACGATCAAGAAGAA
AAGACCAGAGCTTGGGAAGAGGTGGGGATTCATTTTTTTCACAGATACAGACGATTAGAG
AGCTACAAAATTTGGAAATGTAACAACACAAATACTGGGTTTTTGCAGAAGCAAATTAGC
GAATGGTTGGAATGCAGACATGCAAACCCATCAAGGCTTTCATGGTTTCTTTTTGTTTTG
GGTTAATTACATTAAAACCCCTCACTTATTATTGAATATCATTTACTTCTCTCATCTATG
AACCGTATATGTAAACTCCCTCAATTATAAAAATTATATAAATACACCTCCTCTTTGGAG
GGATTTGGAAACAGTCTCTAAGGGGTGAAAGTGATATATTTTTTTATAGTTGGGGTCAAA
ATGTATGTATTCATAGATGAGGGAGTAAAGTAATATTTGAGGCCAGTTTGGTGTAAATAA
CTATTTTGTTTTAAATTGTTGATGGAGTTGACTTGCCAGAGTAGGGTTAATTATTCATTT
GGACAGGTCTATTTGCTCTAATAAACAAAGGTTTTTGATGAGGAATCTACTTCATCATCA
>TeaL_124481
CCGTGAAGAAATCGCCGGAGACGTGTTTAAGAAGGCTGGAAAATTGGGAGGGAGACCGCG
GGATGGGAAAGATGCAGCTGGTTGGTAGACCCCATCAATATGTCTCAAGTGTGGACTCCA
CCCTCTTATCTGATGTCACTGAAGTAGGTCCTCTGCCATGCATTCAACAAGAAGCTGTTG
GCGAGGGAGGTGACGGGGATGCCGACAAAGCCGAACATGCGGTACACGCCGGCACGTGAG
AGGGCCTTGGCCATCAGGACGTTGCCGTCGATTGGTATCCGCCATTGTTGTTGTGAAGGT
TTGGAAACACTGTGATCGAAGAAGAGAAAGTGAAGGTATGTGTAGAGAATTTTAACGGAC
TAGGTTGAGGTCCGGCGG
>TeaL_124482
TCCCCTGCAAAGAGAAGGGACACAAGCGGACATTGTGGCGACACTCTAAAAGACATCTGT
AAAATAATCGGACACAAGCGGACATTTTGGGGACACTTGACAGACATGTGTCTTGTAATT
GGACACAACTCAAGACACCTTTGTCCTACATATTCCTCAAGATATTCCTGCACAGCAGAC
GTAACATGAAACCCGTTAAGTTGTCACATGACCACGTAAAGCATGCAAGAACTATGTTCT
TCGGGTCAGATCCCAAGAGTACACATAATTTCTGATGGATGACTGAGTTGAAAATCATGA
AAGAATATTTCAGAGAGAGAGAGAGAGATGCTTCTGTTAAAAACAAAATTTTCCAAATCA
ACAATGACCAAGATGAAGAGCAGCACAATGAAAGACAAGATGAAGAACAACAATGACCTT
TGAGTAATGGGTGTCCAAA
>TeaL_124483
CTTCAAAAGCTACAAAAACCCGAGAGAGAGAGAGAAAGGGTTAGGGTTCACACTTCTCAC
GCGCACACACACACATATATATATATATATATATATAGAGAGAGAGAGAGAGAGAGAGAG
AGAGAGAGGGTTAGGGTTCCACAGAGCGAGAGAGAGAAAGAGAACGAGAAGATGAGTATA
TGGAACTACGTAGTCACGGCTCACAAGCCCACCAACGTCACGCATTCCTGCGTCGGCAAT
TTTACTGGCCCTCAAGAACTCAATCTCATCATTGCGAAATGCACCCGTATCGAGATTCAT
TTACTTACTCCCCAGGGTTTGCAGCCTATGTTGGATGTGCCGATATATGGAAGAATTGCA
ACGCTTGAACTCTTTCGACCTCATGGTGAAGCACAAGATCTTTTGTTCATTGCAACAGAA
AGATATAAATTCTGTGTTCTTCAATGGGACTCTGAGGCAGCTGAGGTTATTACAAGAGCA
ATGGGGGATGTCTCGGATCGTATAGGTCGTCCTACAGATAATGGCCAGATTGGCATTATT
GATCCTGATTGCAGATTGATTGGACTCCATCTGTATGATGGATTATTTAAGGTTATTCCA
TTTGATAATAAAGGGCAGCTTAAGGAAGCATTCAACATTAGACTTGAGGAGCTTCAGGTT
TTGGATATCAAATTTCTCTATGGTTGCCCGCGACCGACAATTGTTGTTCTCTACCAGGAT
AACAAGGATGCTCGTCATGTCAAAACGTATGAGGTTGCTCTGAAGGATAAAGATTTTGTT
GAGGGTCCATGGTCTCAGAATAATCTTGATAATGGGGCTGCTTTGCTCATTCCAGTACCA
CCGCCTCTCTGTGGTGTTCTTATTATTGGAGAAGAAACAATTGTGTATTGTAGTGCCTCT
GCATTTAAAGCAATCCCAATTAGACCTTCCATCACAAGAGCCTATGGAAGGGTTGATGCC
GATGGTTCTAGATACTTACTTGGTGATCATGCCGGACTTCTTCACCTTCTTGTTATAATC
CATGAGAAAGAAAAAGTGACTGGACTCAAAATTGAACTCCTGGGGGAAACTTCTATTGCA
TCGACTATATCATATCTTGATAATGCATTTGTTTATGTTGGCTCAAGCTATGGAGATTCA
CAGCTGATAAAGCTAAATCTCCAACCAGATACAAAAGGTTCTTATGTAGAAGTTCTAGAA
AAGTATGTCAATTTGGGCCCGATTGTTGACTTTTGTGTGGTTGACCTCGAGAGGCAAGGT
CAAGGTCAGGTTGTAACTTGCTCTGGAGCCTATAAAGATGGGTCTCTTCGCATAGTTCGA
AATGGAATTGGAATCAATGAACAGGCATCGGTAGAGCTTCAAGGCATCAAAGGAATGTGG
TCACTTAGAGCAGCTACTGATGATCCCTATGACACCTTCTTGGTGGTTAGTTTTATTAGT
GAGACGCGAATTTTGGCTATGAATCTTGAGGATGAGTTGGAAGAAACTGAGATAGAGGGC
TTTTGTTCCCAAGTTCAGACTTTGTTCTGTCATGATGCTGTGTACAATCAACTTGTACAG
GTTACTTCAAGCTCTGTAAGACTGGTCAGTTCTACCTCTAGAGAGCTGCGAAATGAATGG
AAAGCTCCAGCAGGATATTCAGTTAATGTTGCCACTGCTAATGCCACCCAGGTTTTATTG
GCTACTGGTGGTGGTCATTTAGTGTACCTAGAAATTGGTGATGGGATATTGACAGAAGTG
AAACATGCACAATTGGAGTATGATATATCATGCCTTGATATAAATCCCATTGGTGAAAAT
CCCAACTGCAGTCAGCTAGCTGCGGTGGGAATGTGGACTGATATAAGTGTTAGAATATTT
TCTCTACCTGACTTGAATCTCATTACGAAGGAAAATTTGGGAGGAGAGATTATACCACGC
TCTGTTCTTTTATGTTCATTTGAAGGGATATCTTATTTGCTATGTGCCCTTGGAGATGGT
CATCTCTTAAACTTTTTATTGAACATGAGCACTGGGGAGTTGACAGATAGGAAAAAGGTG
TCCCTTGGGACCCAGCCTATAACACTCCGCACTTTCTCATCAAAGAATACAACACATGTA
TTTGCTGCATCAGATAGGCCAACTGTCATTTACAGTAGTAACAAGAAATTACTCTACAGC
AATGTAAATTTGAAAGAGGTCAGTCATATGTGCCCTTTCAACTCTGCTGCTTTTCCAGAC
AGCCTTGCAATTGCCAAAGAAGGGGAGCTTACAATTGGCACGATAGATGATATCCAAAAG
CTTCACATCCGCTCCATCCCTCTTGGGGAGCATGCACGCCGTATATGTCATCAAGAGCAG
ACTAGGACCTTTGCCATATGTAGTATGAAGTATAACCAATCAAATACGGAAGAGGCTGAA
ATGCACTTTATCCGCTTGCTAGATGACCAAACCTTTGAGTTCATATCAACATACCCACTT
GACCAATACGAGTATGGTTGCTCCATACTTAGCTGCTCCTTTTCTGATGATAATAATGTG
TATTACTGTGTTGGGACTGCTTATGTTATGCCTGAGGAGAATGAACCAACCAAGGGACGG
ATACTGGTATTCATAGTTGAAGATCAGAAGTTACAGCTAATTGCCGAGAAGGAAACCAAG
GGGGCTGTTTACTCTGTAAATGCCTTTAATGGAAAGCTTCTTGCTGCTATCAATCAAAAG
ATTCAGTTGTACAAGTGGATGCTCCGTGATGATGGTAGCCGGGAATTGCAGTCTGAATGT
GGGCATCACGGACACATACTTGCCCTTTATGTTCAAACTCGCGGAGATTTCATTGTTGTT
GGTGATCTGATGAAATCAATCTCCTTGTTAATCTATAAGCATGAGGAGGGTGCTATTGAG
GAACGAGCCCGCGATTACAATGCAAATTGGATGTCAGCCGTTGAGATCCTTGATGATGAA
ATTTACCTTGGTGGAGAGAATAATTTCAACCTCTTCACTGTCCGAAAGAACAGTGAAGGT
GCCACTGATGAGGAGCGTGGCCGTCTTGAGGTTGTCGGAGAGTACCACCTCGGTGAATTC
GTTAACCGGTTCCGACACGGCTCTCTTGTCATGCGCTTGCCAGATTCCGATGTGGGTCAG
ATTCCAACTGTAATTTTTGGCACGGTTAACGGTGTTATCGGGGTCATTGCCTCCCTTCCT
CATGACCAGTACCTCTTCTTCGAGAAACTCCAATCAAACTTGAGGAAAGTGATAAAGGGT
GTTGGAGGATTGAGTCACGAGCAATGGAGATCATTCTACAATGAGAAAAAGACCGTAGAT
GCCAAAAATTTCTTGGATGGAGATCTAATCGAGTCATTCCTTGATCTGGGAAGGGTTCGA
ATGGAAGAGATATCGAAGGCAATGTGTGTTTCAGTGGAGGAGCTTATGAAGAGAGTAGAA
GAGTTGACAAGGTTGCATTGATAATGTGACCTGGTTTGTCTCTGCACTTTTCTTTCTTTC
TTTCGGATTTGTTGTTAAATCAAATCTGTAACTTTCACTTCGTTTTCTGGTTATATTCTT
GATATAGTCTTTATGTTTGTAAGATAAATGTTTTCTGGAGCTTAGCCTACACATATGCTT
GTATGACCGACCCCTCTTATCTCTGTTGGCTTTTTTACTTTAATTTTAGAGTAAATTACA
AATAC
>TeaL_124484
TGTTCGAATCCATTTGAAAACAAACATGACGTACAATACAGAGCTCTCTCGCCTTGCTCC
AAGCCATTCATCATTTTCACTTTCGAAAAATCAAAGAACAAGACGAGAGAGCTCTCGAAT
TACCACGAACGCATTCAAATGGATTCGAACAAGATCGAGATCGAGAACAGTGATAGAGAA
CTGAAACGCCTAGGGTTTGTGAGGATGATTGCGATCAACGCTCTTTTTTGCGTCTCGAAT
CTCTACGAATACGCGAAGCAGAACTCTGGTCCTTTGAAATCGACTGTCGGGACGGTGGAG
AGTGCTGTGACTACTGTCGTTGGGCCTGTTTACGAGAAATTCAAGGGTGTACCTAGTGAT
CTCCTTGTTTTCCTTGATGAGAAGGCAGATGAAGCAGCAAACAAGTTTGACGAGCGTGCT
CCACCTTCTGCCAAGATGGTTGTTGACAAAGCCCAGTCTATGGTCCAGAATGCATCACAC
GTAGCCCAAACCTTAGTCCAGGAGGCCCAAGTTGGTGGCCCGTCTGCTGCCATTCACTAT
GTTGGCACTGTATATGTTAGTTTGTTCTTGAGCATTTTGGCGAGGTTTTGGTACGTAACC
AATCAGTTTCCAGTGCTCCACGTGATGGCACAGATGGCTATTCCCCGCATTGCTCACTGG
TCAGAAAAGTACAACAAAAGGATCGGAGAATTGTCTTCCAAGGGTTATACTTGCTTCAGC
TACTTTCCTCAAGTTCCTGTAGATGAGATAGCCAAGGCATATAAGCAGGTTGAAGCGGAG
AAAGGTCCAGCTTGTGCTCCATGTGCTGCCGAAAAAGAAACAGAGATGTAATAAGAGGCA
AGTGCACCATGTTTGGGTTGGTTGGCTTTGAATGGTAGTAGTTTGGTATGAGAGTTTCCT
AGTAATGTGATGTGTGGAAAAAGTTTGCCTGGTAGTAGTTATGTGCATATTGACTATTGT
TGGACCTCCTGTGTTTCTCTTGATACCTGGAGTGTAAATGTAAATGACCAGAATTTCCTG
AGTTAAATATCAAACTTTCTCCGTAGGTAGTAGAGCATATTCCTCTGCTTGTAGATTGTA
TTTCATTCACGTTGCTCAATAATTGGTATTTGTACGGACAGGGAAATTTAAATTGTGTTT
AGATTATAGAATTCGGCATACCCATTTATATTCGAG
>TeaL_124485
CAGCAGTTATACTGTGATACATGCAAAAGGTTCTTAGCCGACCGACTTGTAGAGGGCACG
TGCCCTACACAAGGTTGTAATTATGATTCTGCACGAGGAGATCAATGCGAAAACTGTGGA
AAGCTCTTAAATCCGACAGAACTACAAGATCCTAGATGCAAGGTTTGTCGAAACACACCA
CGCATCCGTGATACCGACCATTTGTTTCTTGAACTGCCTTTGTTGAAGGATAAACTAGAA
GAATATATAAACCGCATGTCCGTGGCTGGTTCATGGAGTCAGAATGCTATCCAAGCAACA
AATGCATGGCTAAAAGAAGGATTAAAACCTCGCTGTATTACTCGAGATTTGAAATGGGGA
GTTCCTGTTCCTCATGAGAAATTTAAGGACAAGGTTTTCTATGTCTGGTTTGATGCGCCC
ATTGGGTACGTCTCAATCACATCATGCTACACATCTGAGTGGGAGAAGTGGTGGAAGAAT
CCTGAAAATGTGGAGCTGTATCAGTTTATGGGCAAGGACAATGTGCCTTTCCACACTGTG
ATGTTTCCATCCACTCTTCTTGGAAGTGGTGAAAACTGGACTTTGANNNNNGGGAAAGTC
CCAAAGAGTAAGGGCATAGGTGTTTTTGGAAATGATGCAAAAGATACAAACATTCCTGTG
GAAGTATGGAGATATTACTTGTTAACTAATCGGCCAGAGGTATCAGACACATTGTTTACA
TGGGCAGATTTGCAAGCAAAACTAAACAGCGAGTTGCTAAATAATTTAGGCAATTTCATC
AATCGAGTTTTGAGCTTTATTGCCAAGGATCCAGCTTTGGAAGATAGTAGAGGTGTAGGA
TATCATTCCATCATTCCTGATGCTCCAGGAGCAGAATTTCATCAATTAACAAAGACATTT
GGAGAGAAAGTTGGTGATTATGTACAGCAATATTTAGAAGCCATGGAGAAGGTTAAACTA
AAGCAAGGATTGAAGACTGCAATGAGTATTTCGGGTGAGGGAAATGCATATCTGCAAGAG
AGCCAATTCTGGAAACTTTACAAGGAGGACCAACCTTCGTGTTCAGTAGTTATGAAGACT
TCAGCGGGGCTAGTATATCTCCTTTCATGTCTATTAGAACCTTTTATGCCATCTTTTTCC
CTTGAGGTGCTTAAGCAGCTCAATTTGCCTGCTGAAATGCAAGTTTTGCTTTCTGATGAA
AAAGGAGATATTGAAAGGGCAAAGAGACCCTGGGAGTTTCTACCTGCTGGTCACAAAATT
GGAATACCAGAGCCATTGTTTAAGGAACTGAAAGATGAAGAAGTAGAGTTCTTTAGGCAG
AAGTTTGCTGGAAGTCAAACTGATAGGATTCTGAAGGCAGAAGCTGAAGCCAAGGACCTT
GCTGAGCAATTAAAGAAAACGGAAGTTTCAGACGGAAGGGGTAAG
>TeaL_124486
GTCTGTCCAGCTTAATGTCGGGCATTTGGATGATAGTGGTGTTTATACCGGAACCTTCAC
CACCTTTGCTCTTTGTGGTTTCGTTCGTGCTCAGGTTATTTTTTGTTATCCTTCAAGTAA
CCATAAGCATTTGTGGTGTGATTTTTGCAAACTAGTTTGCAGTTGTTTGATAGTGATTGA
GGTTGACTGTATAATTAGTTTTTTGTTCTTTTGGGGTTTATCTTCAGTTATGCATTTCTT
TTTGTATACCTAATGAAATGAGTGTAGAAACTGATTAGAATTTGGTTTAAGGTTGTTATA
CTTGTTTTTCCGTTCTAAATGTTGTGATGATTTATGGTAATGAAATTTTGGGAGTTCAGA
ATATGAAAAAGGGAGGGGGGTTGACTGTTCTAGAGATACAGAGAGGGAGTTCTGTAAGAT
ATAATAAGGATTTAGTTGTTGCAGATTGCCTTTAAAGAACCAAGTGTGCCTGTTTTCCAT
GCCGCTTGTGTTCCGTTGCGGGCATAGAGTAAAGCAGACCTCTTTCATCTTTGCAAAAGG
GATGTTTATGCATCCTCTTTTTGAGCAATAGAGGCCTCACAAATCTATTCTTTTGTAATT
CTTTTTCTTTCTTTCACTTTTTTGAATTTATTGTTGTTGATTTGTTTTTTTTCCTTACTT
GTTAATTTGAAAATGCTGGTGTACTTTTCTGAGGCCGATCCAAATGAGTTCTCAAGTATA
AACTGTGTGGGAACTCTATTTCACCCGGCCTAGATTGAATTGGTGGTTCAGCCTCAATGT
ATTACATGTTTTTTCTCATGTCTTATTTCAGGGAACTGCCCTACATTTTTTTTATTCATA
GAGGAAATCTTTTTTTTGATATTGTTGTGATAGTAG
>TeaL_124487
GGACGGAGAAGTGGGAACGAAATCGAGACGAGTAAATTGTCATCCCTAGATTAGAAGGAT
ATGCTTGTTGTAGCTAATTTGCAAAACAATTGTACATATAGGCAGACCAATTAAGAGTAA
ATATGGACCCCAATCACAACACATGTTTTTGAAAGAGAGCCACAACGACCCGAACCAGAC
TCCAATCCACCGTCGTACTCCACACACCCCTCCTCCCTCACGACTCTCTCTCTCTCTCTC
TATACATGTATATGTTCTCTCGCTCTCTCTCTACCGATTGCCGTTGGAAGCGAGTGACGA
CACACCCAAAAAAGTGCAAAAAAAATCTAACCCATCTTCGTCTCTGTAAAGATCTAGGGT
TTTCGACACCCTAACTCAACCTTACACAGATCGCTACCCCAAAATCACCCCAATTTACAA
TCCAATTCAATTCCTTGCTTGAATTAGGGTTTTGATTTGTCCGTGAGTTGTTGAGATTTT
TTGGTTGTTGATGTTTTTTCACTGAAGTTAGGGTTTTTTGGTTTGTTTGAAGAGATGGCG
GCTGTAGGGGAGGAAGAGGGGGAGTATGAGAGTGATCCGGAGGAATTGAAGCGGTCGCTG
ACGATGCGGAGGAGAGAGGCGAGCGATGATGAGGGCGAGGAAGGAGATGGGGGAGAGAGA
GAGAGGAGGAGGGTTGATTCGATGGCTGGGATTGCGTCTGATGGGGAATCGGAGGGGCAG
GGTGCTCCGGCGGATTATGATGATGATGAATCGGAGATAGAGGAAGAAGAAGAGTTGGAG
GAGTATGAGGAAGAGGAGTTGGGGGTTGGGGAAGAGGAGGTGGAGGTGGGGGAAGATGAT
GAGAGAGGAGGCAAAGATGATGTAGACGTTGGGAACAAGGTTGAGGCTGTGGAAGCTGGA
GGTGAAGTGGTGGCAAGGGAATTGGATGGGGACAGAGAGAGATCTGTCGGGGAATCGACG
GAGGTTCAGGGAGTGAATCAGGTTGAAGAGGAGAAGAAAGAGAATGAGCCTTTTGCCGTG
CCAACGGCGGGTGCTTTTTACATGCACGACGATAGGTTTCGCGACAATGCTGGTGGTCGA
CACAGGCGAACACTTGGTGGAAGGAAGTTGTGGGAGTCAAAAGATAACAGGAAATGGGGG
CATGATAAGTTTGAAGAGATGACTCTCCAGGATAGGCGTTATGAAGAGGGTACAAGGAAC
TCTAGAGGTAATTATCGAGCTCGTGGAAAAAATCGAGGCATAGATCGTGGATATACTAGA
GGTAACAAGTCTAAAGCCTACAACAATAACAATCAGAACAACGGACCTAAGAGTGTGAGA
GGCAGAGGCCCCAGAAGGTATGAGCCTTTGAAAAACATCGAGGCACCTCCAATGCAATAC
AAACAATCTGGGAAGTCTATTGAGAAAACTTCACATCATACTTCTGGGAGAGCACCTACA
GCCACATCAAATGCGGATTCTGATACAGTTTCTTCTAGGAAACAAGCGTTTGGATCAAGC
TTGAGTTCCGCTTCCCCGCCATTTTACCCTTCTGGTTCTAATAAGGAAATTACTTTAACA
CAGAAAAGGGATGCACAAGCTGGAACTATCAATCGGAACCCTCGGTCTGCTGTTGTGGAT
GAGAACTTTTCTATGTCACAATCCAATTCAATGATGAGAGGAAAGAACGTAGTTGAAAAG
CTTCATATCAATGATTCCATTTCTGCAAATACTGGAAAACCTTCAACGAGCTTGCCTTTG
CCACCTTCGGGATCTTTTGTAGTCAATACTCCTCAACCTCTTCAGCCAAGGGTGCAGGGG
AGAGGTCTAGCCTCTGGGCAAATGACTTTTCAACCAGGAGCACTTCATAACCAAGTCAGC
AGAGCTTCCCCACCAACCCAACACCATACTAGCCAACGAAATCCTGCTCAAAGCCGAGTT
CAACCTTCTTTGCAAGCTTCTGTTCAGCAGTCGGGACAGCGTCCTGGTAGTGGATCTCAA
ACTTCATCGCCACCAAAGGCAGCTTTGTCGATAAATTCTTTTGAATCTGGAGAATTGGAA
TCTCCTCCAGAATCAAGTAAATCCAAGACTGCATTGGTTGGAAAAGGAAAAGGCGGTGTT
CAAGGTAGTGGAATGAGCTCTTTTCTGTACGGTGGGGCTCAGGTCATGGGAACTTCTGGT
AGTATGGGCAGTGGTCATGGTGATCAGAACTTTGGTGCAACTCCTGCGTTCTTGCCAGTA
ATGCCGTTTGGGGGCCAGCATCCAGGTGGTATGGGAGTTCCTGCTGTTGGCATGGCTTTC
CCTGGTTATGTTGCTCAACCACAGCTTGGGTTGGGAAATTCTGAGATGACATGGCTACCG
GTTTTGGCTGGTGCTGCAGGAGCTTTGGGGGCAACATATTGCTCACCCTATATTACTGTT
GATGGTGCTTACCACTCCCGGCCATCAGGGCAGGCATCTTCCTCAGGAGCTTCCAGCAAA
GAAAACAATTCAAACAAACCAAATAACGAGTGGAAGCCTTCACAGAGACCCGAGGTTGCG
AGTGATGAGTTTGGTCAACGGCAAAAAAATACTCGCAGATATACGGAGATGAATTTTGGC
CCGTGAAGTACTTAGATAGATTGAGCCTATTTGAATAAGCAGATAAAGGTCCTGTCCCAG
GCCCTTCGTAATCTTCAGTATTTGTTCTGGAGCACTTTGGGCAACAGTATGCTCCATGAT
ATGTTAGGTATATGTGACAAACGCCTGCTCATGCTGTGGTCATTTGGAAAACACTGCAGC
CTGATGGGTGGCAGTTCTTTGTGCAAATGTGCGGTTTTCCTGTGGCTTTGTTTTTTTTTT
TTCCCCCTTTTTTTTTTAATCTTGTGAAAGCTTGTGAGAATTGTTGGCGGGCTTCTTTGA
AAATTAGAATAAAAAAAAGGAGATCCAAAAAGGACAGGTGTATTATGCAGAAGCTGTTTG
GTTAGTGAAGTTGACTGCTGTGTTCTTAGGGAATGGCACATCTCATGGGTTTTTTTTTAT
TTTTATATTATTATTATTATTATTATTTAAATTCATCTACAGTGGCCTCAAGTTGCTTGG
TCATTAATTGTTGTTTTGAGGGGTACCTTTAATGATTGGGATTTCTTATTTTGTAAGTTG
AGAGAGAGATTATCTACTTGTTGAGACAAAGCTTTATATGTCAAAAGGACTTGTAACTGT
ACTGCCATTATGATGGTTGGTGTATTGCATATGAGTTTTATGAATGTTGTGGTGAACTTA
TGATTAACTGATGATTTATTGGTGATGGAATGATGGATTTTCAATACGAGTATCGTTAAC
ATGTGCCCTTAG
>TeaL_124488
GAATTTTTCTTGTACTCCAAAATTTCCGAATATATCCAAGCCAGAAATATTGTGATGATT
CCAAGCAAAAACAACACCTGAAATTGGGAGATACACAAAATATGTTATGTCAACCAAGGA
AAGGAATATATACTAACAAAGTTCGTAAAGAAGAGAGCACAAAACAGACATCAAGTTCAA
AACGAAACAATGAACGATATTGCAATGACTAATAATACATTTGAGACCCTTCACATTCTT
AGTTACTAGTGGATGGGTGTGCTATTAAAATTTGTATAATACAAATTTAAATTTTGATTT
GAAAGTATATATGTTGTGTGCCGATATTGTTTCCCAGACCAAAGTTCATGTTCAAGCCCC
ATCCACTTCACTATATAATTTACATTGTGTTAACACCATCTCAAGCCTTCACATATAGTA
TAGTATAGATAGATAGAAGAAGATAATAGTATAGATATAACTGTAATGCAAAGTCATTAA
CAATTCTATTGGTAATCACTCATTAAATTAATGTTACAAATAACTTGTATTCTAACCAAA
CAAACGAAGCAGTCAGTTCAAACAGTATTGTGCTCGAAATTGGATGACTAATTCTTCAAC
TCAAACACATAAAAATCTTCACAACCTGAATTTATAGATATTTCTGCTTAAGCTTCCGTA
AACACAGAATTTATAATTTTGGTGTTAGAAATGTTTTAGTTGGTTTTCATGGACTCTTTA
CCCTTTCAATACTCAACTAACAGTTCCATGGTCCTAAACAAATTAATGAAGCTTTAATGG
TTAGTATATGAAACAGGTTATATATCTAGACAGAATTACATAATCAAAATGTACTAACAC
TATTATAAGCCAAATGTTTAGAATAAATCATAATGAAAATGAAACCTTGTAGATGTTCTT
CTCAGACGATCTGCAAAATAAAATACAATTAGATCCATGCACCAATACTGCCACAAGCCT
CTGCACGTTTAAACATATAATTCCCACAAAACAATTTGTAGATTGCAGATATGAATTAGA
AGGCATTACTCACAATCCTTTTTTAGATAGACCTTTCAATGAATTTAACTTCTGTGAATG
GTGGTGTAAAAAAAACACATTGTTAGAGTTAAAGGCCAATTTGTTGCTTCAAGGCTTGTG
ACCATTGTCAACAAGCTCCCAACGCTCTTTATCTAAATGGAGCACTTCCACATCTCCACC
ATCATACAGTACCACATATTTCTTATGTTCAGAGTCATAAGACTTCACTACTCCATAAAA
CCGCTTGTCCACTGGCTACCAAACTTTTATTCTGCAATCAATCAAGTCCATTGTCTCACT
TCCACCTTTCTTTGATGTGCACTGGGAGAGTGAAGGTTCGGCTCAAACTATCTCGATCTG
CAGAACTAACTACGCCGGGGCAATTACGGTAGAAGAAATTGGGACCGAAGTCGCAGTAAT
CGTCAAGGGAGAAGCAGAGGTTGGAGTTGGTATCGTGTAGGGTTTGAAGGAAGCAGTTCT
GATTGAAGAGTTGTCGGGAGGGTTTGAGAGTGTTGGGGTAGTGCAGTGATTGGAGTAGGA
GGGGGTTAAGGTTGAAAAGAGGGAAAGGGGAAGAAGGGCATTGGAGGGAGTGGCGGAAAA
GGGATTCCGGCGGAAGGCGGTGGTGGAAATTGAAAGGGCAGGGGTAGAGGGCGGTAGTGG
TGGCGATGGTGGGGAGGAGAGTGGAGATAGAGTGAAGGGTGGTTTTGGAGACGTGGATGA
GGTGTTTGAGTGTTGAGAGAGCGGTAGGGAGATCGGGAGGCTGTGGCAGAGGCAGAGGTG
GTGGTGTTGGTGAAGCGATTGAGTTGGTGGTGGTGGTGAGAGAGGGATGGTGGTGGAGAT
GAGAATAGAAGAAGTTAGGGTTAGCGGGTGAAGGAAGAAAGGTGAGGTATGGTGATGGAG
ATGGAGGATTCATCAGTGTCTCTTCCTCTTCTTCTTCTTCGTC
>TeaL_124489
ATTTTTCTTGTAGTGTATCCCAGAGCACCATAATCGAAATCAAGATTGTAGGGGTACCCG
TTGACGCAGACAACATCGAAGGGTTGAACACGGTGGTAATCGAAAAGAGGTTCGATTTGT
TCTTCGGTTGATTTGGCCATTAGGGTAGAAGAAATTGGGGCCAAAGTCACAGTAATCGTC
GAGGGAGAAGTAAAGGTCGGAGTTGGGATCGTGTAGGGTTTGAAGGAAACGGTTCTCATT
GAAGAGTTGTTGGGAGGGTTTAAGAGTGTTGGGGTAGCGCAGTGATTGGAGTAGGAGGCG
GTCGAAGTTAAGAATGGGAGAAGGAGAAGAAGGGCATTGGAGGGAGTGGCGGAAGAGGGA
TTTCGGCGGAAGACGGTAGTGGAAATTGAAAGGGCAGGGGCAGAGGGCGGTGGCGGTGGT
GGGGAGGAGAGTGGAGATGGAGTGGAGGGTGGTTTCAGAGAGGTGGATGAGGTGTTTTGA
GTGTTGAGAGAACGGTTGGGAGATCGGGAGGCTGTGGCAGAGACGGAGGTGGCAGTGGTA
AAGTGATTGAGTTGGTGGTGGTGGTGGAAGAGGGATGGTGGTGGAGATGAGAATATAAGA
AGTTAGGGTTAGGGTTAGGGTTAGGAAGTGATGGAAGAAAGGTGAGGTAT
>TeaL_124490
ATTTTCTGCTGTCCTCGTCCACAACAGGAGGTGAATCAACAAAAAAAGTACCTATTTCCC
CTCGAACTTCATTTGGAATTTTAGATAACCTCCTCGTCTCTTTATTCATCATCACCCAGA
CACTGGATGCTCTGGTTAAAATGTCCCCTGTTCTGCAGTCACGAACAAGCCAATCACGCC
GCATACCATTCTTTCCGGATGCAGCTACCCAAGTGTCTACTTGCACTACATCACCCCAAG
TAGGATAGCGATCTACCAGAACCTGCATTTTAGTGACCACCCAAATCAGGTTCTTTTTGC
ACATCTCCGGAGTTGAACCAAAGCCATCACCCAGAAGTCCTGCACTCTTCACGTGATTAA
GAGCTGTTTCCTGCAAATGATTCATCAATGTCTCTATAGAGGCGGTCCGATCAGCCCCTA
TCTCATAGGATCTGATAGAGAAGTTTTGAAACAATTTTCCCAAAACCAAACGGATCAACG
AGCATATCAGGGCGCCTTGGCTTCCAATCAAGCATCATCCACTGCTTCTCCGCTGCCAAG
AATATCGTCGTGACAGCAGCAAGAAGCATGCTCCAATCAGGTAGTTGGTTGATAAAAGTC
CTTTGGTGAAGTGATGGCGAATCATCCTCACTCTTGAGCCCCTCCATTACACCAACTTTG
GTACCGTTTACCTTGGAAGGGGCTTGTGCATTGGCCTTAACCTGCAAACCCCCAGTGGCA
GCAGATTTTGATTTAATCCCTCGTGCATCCACATTTGCTGGAGGTCCTCCAAGCTTGCTG
GATGTCTTGGCACCAGAATCGGGTGGAGGAGATGCAACTGGAAAAAATGCAGAAGTAGCG
GCGGTAGCAACCATTATGAAAAATCTATCACCAAGCTGAGAAGAATCTGGCGGAGAACGG
TAGAAAACGTCGGAAATTGGATGTTTTTGTGGCAGATTCGAAGCTGTCTGAGTGCGGAAA
AGCAGTTGAGAATTGCGTGATTAGTGAAGGTCGTTTGGTGGAGAACGGTGAATCAGAGAC
GACGTCTGCGAAACAGTGTGCATCTCCGACTTCAAATGTGACAAACGAGCCTGAGGTGGT
TCAGAAATGCCCTAAGTTAGGCATGACTTCTGTGTGTGGAAGGAGGAGAGATATGGAAGA
CGCTGTGGCCATTCACCCCTTGTTTTGCCGCCGGAGTAGTCAGAATCCGGCGGATTTGCA
CTTTTTCGGCGTTTACGACGGCCACGGTTGCTCACATGTGGCGATGAAGTGCAAAGATCG
ATTGCACGAGATAGTGAGAGACGAGCTCGAAAGCCACGAAGAAGATTCGTGGAAGGAAAT
GATGGAGCGAAGCTTCTCTCGTATGGACAAGGAGGTAACCGATTGGTCCAGCGGCGTTGG
AGTCGGAAGCTCTATCTCCAACTGCAGGTGCGAGCTCCAAACACCGCAGTGCGACGCCGT
TGGATCCACGGCCGTCGTCGCGGTCGTGACGCCGGAGAAGATCATCGTCTCCAACTGCGG
TGACTCCCGAGCCGTACTTTGCCGTAACGGCGTCGCAATTCCTCTCTCCTCCGATCACAA
GCCTGATCGACCGGACGAACTCGATCGAATTCAAAACGCCGGTGGAAGAGTCATATACTG
GGACGGTGCGAGAGTACTCGGAGTCTTAGCCATGTCTAGGGCAATAGGTGATAATTATCT
GAAACCGTTCGTTATACCGGAACCGGAGGTAACCGTAACGGATCGGACGGCGGAGGACGA
GTGTTTGATATTGGCGAGCGATGGACTTTGGGACGTGGTGTCGAACGAAACCGCGTGCGG
CGTCGCGAGAATGTGCTTGAGGTCGATGAAGCCGCCGTCGCCGCCACAGTCGCCGGGGAG
CGAAGTCAACATTGCAGCCGCCGGCGAGAGCTCCGACAAGGCTTGCTCCGACGCCTCGAT
TCTGCTGACGAAGCTGGCCTTGGCCAGGCACAGTACGGACAACGTCAGCGTCGTCGTCGT
CGATTTGAGGAGAGATCTATAGCCCCCATCGACTTTTTATTATTATTATTATTATTATTT
AGCTTTTAATTAATTGTTACTTTTGGTGATGATGTCTTGAGATGGAGGAGTGTCGTAGGG
CATATATCCTTCAAAGTATTAAAAAGAAATATATATATATTTATATATATAGAAACCCCC
AATCTACTATCATTCGCGTTTCTAAGCTGCCCCTGAAAGATCGTTTTTTTTAGGGCTTGT
CTTCACTGTAAGTCGATTCCTCGTTTTGGATATACAAGTTGAGAGAGAGAGAGAGAGAGA
GAGAGAGAGAGTTGGAGATACAGAAGGAAGGAAATCGACATTTGTGGGGTATATCATGAT
GCCTGATGGGTATTCCAGTTCCAAGAAGACTGATGATATCCGTGAAGATGTTTGTGGCCA
GGTGCAGCAGGCAGCCTGTGCGGCACTGAGTATGACTCGACTCCGATGCATTCTGCGAGG
TGTGGATTTGAAGACCTATTTATTTCTGCTTGTGATTGTGCCTATAAGCATACTTGGTAT
CTATTTCCAGTCTCAGAAGATTACATGCTTCCTACGCCCGCTATGGCAATCTCCTCCAAA
GCCATTCGTCAATATCCCACATTATTATCATCCAAATGTTTCGATGGAGAATCTTTGCAA
ACTTCATGGTTGGGGAATTCGCAAATATCCCAGGCGAGTCTTTGATGCTGTTGTATTCAA
CAATGAAGTGGATATACTTACAATCAGATGGAAAGAGTTGGATCCTTACATCACACAGTT
CATTCTTCTTGAATCGAACTCAACATTTAGTGGCTTGCCCAAGCCATACTTTTTTGCAAC
CAATCGTGACCAGTTCAAATTCATGGAGCCTCGGCTGACTTATGGGACAATTGGGGGGAG
ATTTAGAAAAGGTGAAAACCCATTTGTTGAAGAAGCTTATCAAAGAGTTGCAATAGATCA
GCTCCTTAGAATAGCAGGTATACAAGATGATGATTTATTGATTATGTCTGATGTTGATGA
GATCCCCAGTGGGCACACAATCAATCTCTTGAGGTGGTGTGATGACATACCTCCGATACT
TCACCTCCATCTGAGAAACTACTTGTACTCATTTGAGTTTCCTTGGGATCATAGGAGTTG
GAGAGCTACGGTCCATAGGTATCGTATGGGTAAGACTAGATACGCACACTTTCGTCAGAC
TGACTACCTCTTGTCAGATGCGGGGTGGCATTGTAGCTTTTGTTTTCGCCGTATCAGTGA
ATTTATATTCAAAATGAAAGCTTATAGCCATAACGATCGTGTGAGGTCCCCTCATTTCCT
GAACCCTAAACGAATCCAAGATATAATTTGCAAAGGGACCGATCTCTATGATATGCTTCC
CGAGGAGTACACGTTTAAGCAGATCATTGGGCAGTTGGGACCTATGACTCATTCTTATTC
AGCAATACATCTTCCTGCATATTTGTTGAACAATGCTGACAAGTACAAGTATCTTATGCC
TGGTAACTGCAGAAGAGAAAGTGGCTGAGTTT
>TeaL_124491
TAGCCAATCAGATGATTTTTCAAATGGAAAGCTTCCAGAAGTGGAAGAGAGAGATTGGCT
TTGCAGGAAGAACTATGTGGTGACGTAGTCATAGGTTTCATGGCATTTTGAATCCCCAAT
TCTGTAAATAGAGAGGTAATGTGCAATGTGAAATGAAAAAATCTGTTCTTTTTATTCATT
GACCCCTCCTTTCTTTCTTTTTTTCTTTTTTTTTCGTTTCCTTTCTATTCCATTTTTTAT
TCATTGACCCCTCCTTTCTTTCTTTTTTTCTTTTTTTTTCGTTTCCTTTCTATTCCATGT
AGCACTTTCGTTTTGACTTTGAGTTGGCTGCAATGCAGCTTGATTAGTACTAGTGTAAGA
AGAATATTCTCCAATTTAAATGACAGTTTTGATATTTTTTGAAAAAAAA
>TeaL_124492
TCTAGAGTCTACTCCAGTTTCAACAAAAAGAACTTTTCGATATGTGCCAAAGTCCGAAAG
GAAACTGGGGGCAAAGGCTCTAGCCCCAATAAATCCAATTTTGGATCTCAAGGGTGAGTT
CACGTTGCCATTAAGGAGGACAGAATGCACCTATGTGGAGAAATATAATAAGATTGTGGT
CCCTTCTAAGGGAAAAGGATCGAAACCCATCATATTTCACTCACTTGGAGATGTTGAACA
GAAAGTGAAAGTTGAACAAGTGCCAGAAGAAAACATCTCGAGTTTTGAGAAGCCTAATTT
CAGTGCAGAAATTACACAGATGTTGGTGAAAGTTGGTTTAGATCCTGAAAAAATACCCGA
AACAATGACACCCTTTGACTTTGCATTAACGCCTTCGCAGAGGCAAGCTATACAGCAAGG
CGGTATTATCACCGCTAGGACAGAAGGGTTAGGCTATCGGGGTGATGAGGAAAAATTTCC
AGTAAACATGACTATCACTCAAGATGTGTCGGAAGATGTTGACCAAGATGAAGCTCAACC
TGCACCAATAGAATTTGAAGCAGGAGGCCAAGCTACCGTGGATGACCTTTGTGAAATAAA
TCTGGGTGATGAAGGAGAAAACAAACCAACCTTCATTAGTGCAAATTTAAAGGAAGAAGA
AGCTCGGCAATATATTTCCTTTTTAAGGGAGTATCGTGACNNNNNNNNNNNNNCCTTTTT
AAGGGAGTATCGTGACATATTTGCATGGAACTATAGTGAGATGCCTGGTCTTAATCCAGA
GATTGCAGTCCATAAGCTTGCAATTCACCCTGAGAAACAGCCAGTTAAACAGCCTCAGAG
GCGAACTCGACCAGAGCTTACAGCCCAAATTGAAGCCGAAGTCGACAAGCTTATCAATGC
AGGATTCATCAGGGAAGTCAAATATCCAACCTG
>TeaL_124493
ACCCAATTCTGGCTGGATATTTCTTGAAGTATGTCTCACATATACTTCGTGTAAAAGGAC
GCCTCAAAAGTACCTTGGGTGCATATTTCTTTTGCTTCTTTAGTCTATACTTCTCTTGTG
AGAATGATGTTTTCTTCTCAAAAGTTGCATTGTTAGCAATGAAAGTTTGGACTATTTCAT
CCCTTATGCACCCTGTTTGAGATGCCATCTTGAAGTCTGAATTGGTCATTTACTGAGGGA
TTCAAGAGGCCAATTCAGCAAGGTTTACGTTTACGGAGGGATTCAAGAGGCCGATTCAGC
AAGTTTTATGGAAGAAGATGGAGTCAGATGCAGAAATCGAGACCCTGCTAATCTCCTTGT
ACCGATTCATCTTCTCTTCCAGTTCACAGATCCAAACAC
>TeaL_124494
GAAAATATGAGACCTCCAATTAATTAAAAAAAAAAAAGGAATCCATGATCGAATCTAATG
AGCTTCAGAAAAATAGTTAGTCTTCATCGAATAAGTTATTTTTGATTTCAAATAAAGACG
ACTCGGAGGAAATTGAAATGGCGTAGGTATTGGTTATGCAGATAAAGAAATGGCTTTTTC
TTATACTAACAATAACAACATTAGATTAAAACCAAGAATGTCTGATTGTGAGAGAACAGC
TACAATGTATATCGTACGAACCAATGAGAATGGAAATCAAGGGTCTTTGTGTGCCCATCA
AAATATGTAAGTACCAAGCTTTATTCTATGTCATTATGTATTATACAAATTAATCCTTTA
GTATTTGGAAATTGGTTTGCTTGCTGTCATTAACTGATTTTCATGAATTGTAGAGTAACA
AGGCACACTGCAATTACTTCAAGTTTACAGATGATGATGACGACGACGTTACCTCCACAA
TCCGTTCCAATACCAGACCTCGT
>TeaL_124495
TGCAGGTCATTTGACGGAATCACCACCCCAAACCGGAACTTGAAGAGCCTGGACCAGCAC
GACCCATCCACCCGGGACGGATAGTATCATCATCTATAATCTCATTTTTTAATTATATTT
TCGTATTTTTAGAAGTAAAATAATGGCAGACTCACCCACTTGTATTTAGTCCTAAAAAAT
AAAGAATATAAAAATAAAATTATATATAACATTTGTTACTTTCAAATTTTATACAAATTT
GTTGCACTTACGAAAATTAATTTCACCCTCTTAATTCTTAACGCCACTCACCACTACCAG
TTTCGGCCACTTTTATCTGCCTTTCCCAACCCCTCCCACTATTTCCTAACCTCTCTATAC
AGTCCGTTCCCACTCTCCAATTCGTCCCCACCCTTAGGTGTCACCTCTAGCCTTTTCTTA
CCCTTGGGAAGAATGAAAGAGAGACACAAAAGGCTGGAGAGGACTTGAAGGGTGGTAGCC
GGATCTATGGATGGTGGAAGGAGGCTGGCTGGAGCTAGTGGTGGTGGGTGGTGGCTTACA
TAAGGCTAGGGTTAAAGTTAAAGCTTGGCAAGTAAGGGATGAAACAAAATTAAAATTTTA
TGAATGAATGAATTTGCAATAAATCTTTTCTTTTTGTATAAGTGGGGGTCAAATAACAAA
TTGGGGCGGTATTTGCCGCACCTATATGTATAGAAAAAAAAATACAAAAATAGACACACA
CAATAATGATGATGATGATGATGATGATGATGATGATGATGTGTGGCCATTTTTTGGGGG
GAGGGGGTTGAGAAAAGGAAAGGAAGTAGGAAAAAGAAAAAGTACATTTGCAATAATAAA
ACTTGAATTCAAGTATAACCCTTGACAACGGAGCAACTCAACCATCAGGTCAACCTAAAA
TTCGTTTTAAGTTGTATAGAATAACACAAAAGAAGAATTAGGATCATGTAATTAATTTTT
CTTATTAATTAATTTTTTTACAATTTTATATACACCATTGTTGTTTAATGGAGGCACTAA
TGTTAATAGCAATGATAACTCCAACAGAAACACATGTGGATTCATTTCAATATATTTATG
AAAATGGCATTGTCACATTATTATTGTAATTTTTTTTTTTTGTATAAATTTTATGTATG
>TeaL_124496
TGGGAAGACCAATTTAAAAAGGTTTGCTTCTACATATGGTAGCTGTTTGATTTTTTATTT
GCTGAGTATGATGTACCCCGAATTCTAAGGAATCTAATGTTTGCAACACTTGTAATGATT
GTTGATGTGTGGCCAGTATGATAGACTATTGGCAAATTGGCTTAGCGTGCTCCCTTTCCA
GTTTTTGCAGTGATTTTCCTCCCTTTTTCGCTGTTATTTGTGTGTTTGTTTACAAAATGA
CAGCCAGTATTGATGAACTGGAAGCATAGACACTCCAACGGGGCACCTGTACACGTGTCT
GACAAACTGTTGGACACACCTTAGGGTGTGTACCAATTTTTGTTGCGTTTATTTATTTAT
TTTCCCCTTTTTTTCCTGATCTTGCAGAGGACATGTGTCCTTTTTTGACGTGGGGTGGAC
ATGGCTGGCCAACAGAGAGAGAGGGAGAGGGAGAGGGAGAGAGAGAGAAAGAGATTGAGA
GAGCGAGCGCTGATGAGGAGAGAGAAAGAGAGTGAGGGAGGTAGGGAGGTGAATGAAAAC
TTCCTAACGGAACACCACTACCAGTGCAGCTGTTTTTTTTTTTAATTCTATATTTTGTAT
GTATGTATGTATACAAGTATGTATATGCGTATACATATAATTGTGACAAATTAATGTTTT
AGAGTTCAAAAAGCTTTCTCAAATCTGTTTTCTCCATATGAACTTGTTAATTTTTCTGTT
TTTCTACTGGTTCTATTTGTTTCGGATCTCGGAAATAGCATTTTCTTGTGAATTTTCCTT
CGTTTTCTTGCTATCCAATCAATGGTGATGGAAGATAACGAGAGCTGTGGTAGCCGGGTG
GTGGATTCGTTACAAGCGAACTCTAGGCAGCAGAGAAGGAACCTTGAGGTATACAATGAG
GTCCTCCGTAGGCTCAAAGAATCAAATAACCCCGAGGCTATAGAACCTGGTTTCGACGAT
GAACTCTGGGCTCACTTCAATCGCCTTCCCACTCGGTATGCACTTGATGTGAATGTGGAG
AGGGCAGAAGATGTTCTCATGCATAAGCGTTTACTACAACTAGCTCATGATCCTGCTAAT
AGACCTGCAATTGAAATTCGGATGGTGCAGGTTTCTCCCATCTCTGAATTTTAGCTCTCC
CAGGGACGAAGGTGCCCAAAGGTTCATTCCTAAGCTGCCACCTGCCTTTGGTTCATCTCC
TAATCTTGAATCCCTTGCACTTGAAGCAAACAAATCTCAAGTTCAAGATGGGGATAGTGT
TGTTTCCCATGTACAGTCCTCCCGGCCCATGCATGAAATTACATTTTCAACGGATGACAA
GCCAAAGCTCCTCAGTCAGCTGACTGCCTTACTAGGCGAGGTTGGGCTGAACATCCAGGA
AGCACATGTTTTTTCTACTGTAGACGGGTACTCCTTGGATGTCTTTGTTGTTGATGGTTG
GCCCTATGAGGAAACCAAGCAGCTCCAAACTGCATTAAAAAAGGAATTCTTGAAGATCGA
GAAGCAGTGTTGGCCAAACTGTCATCTGTCTTCTCCTACAGCTGAGCAGGAGCAGACAGG
GATCAAACGTGAACCTGATCATTTGACAATACCTAATGATGGGACTGATGTCTGGGAAAT
TGATCCTCAACTTCTGAACTTTGAGATAAAAATTGCATCAGGGTCATATGGTGATTTATA
CAAAGGTACATACTGTGGTCAGGAAGTAGCTGTCAAAGTCCTCAAGCCCGTGCGTGTAGA
TTCAGACTTGCAGAAGGAGTTTGCCCAAGAAGTATTTATTATGAGGAAAGTTCGACACAA
GAATGTTGTACAATTCATAGGCGCATGCACCAAACCTCCAAGCTTGTGCATTGTAACTGA
ATTTATGTCTGGTGGAAGTGTGTATGACTATCTCCACAAACAAAGGGGTACTTTTAAACT
ACCATCTTTACTAAGAGTAGCAATTGATATATCAAAGGGTATGAACTACCTACACCAAAA
TAATATAATTCACAGAGACTTGAAAGCTGCCAATCTTCTGATGGATGAACATGAAGTTGT
TAAGGTGGCTGATTTTGGAGTTGCTAGAGTGAAAGCTCAAACTGGAGTTATGACGGCAGA
AACCGGGACATATCGATGGATGGCTCCTGAGGTTATAGAACACAGGCCCTATGATCACAA
GGCTGATATTTTTAGCTTCGGGATTGTATTGTGGGAGTTGCTAACCGGAAAGCTTCCATA
TGACTATTTAACCCCATTACAAGCTGCTGTTGGAGTAGTTCAAAAGGGTCTACGGCCTAC
CATCCCAAAAAACACTCATCCAAAACTAGCTGAGCTGCTTGAGAGATGCTGGCAGCACGA
CCCAAATTTAAGACCCGACTTCTCTGAAATAATAGATATCCTGCAGCAAAT
>TeaL_124497
CATGGGGTCAATTAGGGTTTTAAAGGTTTTAATTGCTTTTTTATCTGATTTGATCTGTTT
TGCATCTAACTGCCTTTATTTAGCTCATACATTTTCCAGTTTCTGAGAATTAGCGTTTTG
TAGTGTGCATTTCTGTCCATCTGCTTGTTCCCTGTGGTAAAGTCCATCTCCAAAGCTGTA
TTTGATATGAACCACTACAATGGACAAACTCAGATTTAAGCATAAATTTGAGTGAAAAAT
TGCTTTGCATAGCTGAAGCGTAAACGGGTTTGGATCGGATGACTTGAATTACGAGCGTCA
TCTTTTCGGCAATGTTTTATCCACATTCGAAATCCCTTTTTCTCAAATTTGATAAAAAAA
ATAATCATCCACAATCTAGCTTCCAAGTCCCCAAATGTTAGGCAAGTTCTTTTGAGTGTG
TGTGGGTTTTCCCTTACGAAACTGTTGTTTAGTAGCTTGTACTAACTAACACCCTTTGGA
AATGTTTTGAAAATTAAAACTCAAGCAAGTTAACAGATGCATTAATGAACCTGATATATT
AAAACAAACACCATGGTTGATCCTGACTGTTATTTCTCATTCTAATGCAAAATTGAAAGT
TTTAAATGGAATGAGCTGCACCATTAGATGCAAT
>TeaL_124498
CAGTTGTGGTAGCTCAATTGCATTCATAGCTTCGTAGATAGCAGTAAAACTTGGCAGGTA
ATTAAGATACAATTGCTTTAGTTTAGGAAACTCAATTTTATCATCTCCTCCTTCACTTGA
AACAATTGCTTTCATCATGCCACAGTGAGTTATCCGAACGTCCTGCAGTTTCCTTAGATC
TCTAGCTATGGAAAGTGAGAACGTAGTTTGTAGTTTATGACACCAGAACACATCTACAGA
CGTCAGGTTGCCGAGCCATACAAGTTGGGTGGGACCCTTCCACATATTTGTCAATTCAGG
CAAGAAATATAGTACCAACTCTTTCAATGCACGGAAAGCCGTGTTCGGTAGTCGGTATTC
CTGACATTCATGACTAGTAATCCCTTTGAAATTATATAGATTACGAAGATACAGACACTC
TAACACAGGAAAAGCACTCTGGGGAACCCCATCTGTTGTATTGATGAGGTATTCCAATTC
AGTCAAGTAGTCTAGTGTCAATTTCATTAAGCATTCAAAACCATCTTCGTCGACCAAATC
ACAGAGAATTTTCAAACTTACTGCAGTTGCGGTTAAAATAAGAATTTCAGTTCTCTTCAA
CAGCAAATCAAACCTCGTTTCAATGTCACTCAAGTTTTGACCTTGGAGATCCAACTTATT
TGATAACGAATAACGAGGGTCAGGGATGCCACCAAAGTAATCGCCAACAACTATATTGAA
CTTTTTCACCTTCTCAATACCTCTCGGCCAGAAGTCCATATTTAATAGAACAATATCCAA
AGCCGCCAAATTGGACAAGGACGCTAGTTCATTGATAATTGCTTTAGCACATTCTTTGCT
CTCTTCAACTTTGAACAATGTTTGAAAGATAGACCCAAGATACAGCTCTTCTAGCTTTGA
TAAGCTTGACAAAACCCCTGGGTAAATCCTTTCCACTATACATCCCAATAAATCAAGTAC
CTTCAAGTGACCTATTATTTCTTTTGGCAATTCCTTGATATAAGAGCCGGCAAAGCTCAA
AACTTCCAGATTAGGTAATGCTCCAATTATAGAGATATCGTCAATAAGTCGGCAATGAAA
AAGTGACAAGGTTTGGAGGTTGGTCAGGCTTCCAAGTGATGTCGGCAACGAGCTGTACAT
ATCAGATAAAGCTAGCACTTTAAGTTCTTTCATTCCTTGGTAGAAACTATCGTGGGTCTC
TTGTACTTTGACCTCCTCCATTCCTTCGTTGAGATCATATGAGATTCGTGGTAATCTAGC
ATTGCAATCCAACTGTAGAAGCTTGAGATTTGGAAATTCTAAATTACTAGGAAGCCAATG
CATACCATCAACTTTTAATGAAATTGCAGCGTTTTTTTGGAGTCGGTCCTTCTTGGGCCA
TTCTTTCAATACTTCATCACATCTCACCACAAATGGATGCTCCTCCCTAGATGCAATTGA
TATAGCCACATCACGTACGACATCATGCATTTTGACACATTCACCTTCTTTACTATCCAT
CAATAGATAGCAATTTTTTAATTTATCAACTGAGGAATATACTCTGTTTCTTGCCTGGTG
CACGCTATCAAT
>TeaL_124499
GGCTTACCATGTTGCTGACAATGTAAACATGGACAAGGAATTACAGCAATGCACAGAGAT
GTCTTCACAAGTAAAGAGACGTCGAATGCTGCAGTTTGACAATGAGATTTTGGGTTCCCC
TCTTTGCAATGAGGAGATATCATCTGTCTTCTTAAAATCGAAGGAGAGAGAAGATTCGCT
TGAAGAGGCTTTATCTGATATGTCGCATTGGGTGTCTGGTTTTGAAGAGGAAACATCTGC
AACTGGTCACGAGGGCCTGGATCAGTCATCTGAGGGATGGCTAGCTGATTGCTTCAATAA
TGATGAGATGCATTGCAGCCCTGATGATCTGTGTGTGATCTTGTGGAAGCGTCAAATATG
TATGGCACTTTAAATAACGTACTTGACGTTGATGTCAAAAATGACACAGTGAGAACACAA
GGAAGCCTTTCACGTAATCTACGCAGAGTTAGGCAGGGTCTCGACCTCATCAGAGCTATA
TTCGAAAATTTTTTGTCTTCAGAGTATTTCCGCTCTTTAAAAGAAGCAGCCTTCTCGCAC
ATCTACTAAAATGTTTCCTGGCACTTGTTATTTGGAAAAATTTATGTCCTCCTATTCAGG
CTCGTTGATATAATATGTGCTTTGATGATGCATATTATTGCTCCACTAGATGTAATAAAG
AATCTTTGGTTTTGGACATTGAGTAGTGTGTTACCAGATTATCTACTCTCTTGCTGTCAT
TCTTTTCTTTCTTTGTGTTTTGTCACTTTATGTTTAGTCTGCTTTAGATGAATCATAAAT
CCATAAAGATATTTTCTGAAACAAGTTGTACAATCTAATTAATTCAATGAGTTTAAATAT
TTCAGTGCTCTATTCCTGTTTTGCATCTGCCTGCTATTCCCATCTCAAGCTAAAGGCAAG
GACACAGACAACATATTAATGAACGAAAACACACATGCAAAGCATGCC
>TeaL_124500
AAAATTAGGTTGGGAACCTATCCAAGGAGAGAACCATTTGAATTCGATGTTGAGAGAAGA
AGTTTTGCTGGCCTTGGTTAAGTTTGGCCATGACAGTACCATTGTTGAAGCAACGAAGCG
CTTTGAAGCATACTTGGGTGATCGAAACACTACGCTTCTTCCGGTTTACTGTAGAAAGGC
TGCTTACGTTGCTGTAATGAGGAATGCCAATACTAGCAATAGGAGCGGGCTTGAATCCCT
AATAAATGTATACAAGGAAGCAGAGGCGATGCAAGAAAAGGCCCGGGTTCTGCGTTGTAT
CGCATCTTGTCCAGACCCCGATATAGTTTTGGAGATTTTGAATTTCATGTTATCTGATGA
GGTTCGAGGTCAAGATAGATTGTATATATTACCCGGATTAAGCTTAGAAGGGCGCAAGAC
AGCATGGAAATGGTTAAAAGAGAACTGGGATTTAATCCTTGAAAAATGCGCTGGGCCAAT
ACTTCACTCTTTTGTTAGAGGCATCGTCACACCATTTTCCAGCCATGAAAAGGCAGATGA
AGTGGAAGCGTTTTTTGCATCTGTGTGTGCTATTATTTTCATTTATACAGTATCCAATCC
AAGTCATTGCTTGCAGCTTACAAATTGCCGAGTTTGAATTTCAATAGATCTTTTTCTCCC
TTTGGATTTCTAGGAAACTGGGAACTTGAGTGTGTTTGAAAACTAGTTGACACTGGTAAC
TTATAACTAAAAAGAAGAAAGTAGAACCCTCTAGTTTCTAAATGCTGTTGGCATACATAA
TCCTTAGTGTTCGAGTCCAGCCATGTCCTGTTGATATTCCATGGGAATATTAAACTAGTT
TGGTTGTGTTTTCGTTTTTTCTTCATTTTCATTTTTCGTGTTTTTGAAAATAAAAACGGA
AAGTTTGGAAACAACAAATGTTTTAATTTTTTGTGCAAAATAGTTTTTGAAAATTCAAAA
ACATCATTTTGGTGTTTATTTTCACCAAACCAAAACTAGTGTTTCCTGTCTTCCCTTTTC
TCAAAGGTAACACCAAACACAGACAAGACAAGATATGGATACTGATTCCTAAACCTGGAC
GAGAATAAATAAATAGTCATCTACATTTCCATACTTCATGTTATTTGGCTGCCAATAAAC
TGTAGGAATTGAAATTTGGAATCTTACAACTAATTGGGGGTTGGAATGGGTAAAAAATTT
CAAATCTTCATCTGTACGTAAAAGATGAAAGGGTTTAAATCATCTTGATAGACTTCAAGA
CTTCAGACATTCAATGAAAGAATCGCCTGCGACACCGAGCAGATCCAAGCTCCTCATACT
CAGCTTTGGTGACACACATCGCTTCAAAATCAGGACTAGATGCCAAAAGCGAACCTCCTC
GCCATACACCCAATATAGGATCTTCTTGAGTCGTTATTTTCACTTGATATTCATCAGGAA
CAAGAGGTCGGAGCTCCCTTTCTAGTCTTTCAGCAAATCGGGGAAATAAAGTGCTTCCAC
CAGTCAAAATAATGCTCTCATAGAGTACAGGGTGAAGATAAGGATGGCAGGCATTGACTG
CTCGGACAATGCACTCTGCAAGTCCGGCTTGGTTCATTCCCAAATCAGCGGGGCGGAAAA
TCATTTCTGGCACGATGAAGCGCTCATTTGTCAAGCCAAACTCATTTTTTGTAAGATCAA
TTTTCATTCTGTCATTTGATTTTCCTGGAACCTCAAGGCGATCCATGCCCTCTTTTGTTT
TCAGCTGTGGAGATTGGGCTCCATCCTCCAAATTCAGATATCTCTGTGCTTCATCAGGAT
CTTTTATATAACCCTTTGTATGTGTAACACCATCAGGAAGCACATATGTGCACCTAAATA
AGTTGTCCCTTCCAGAACTCCTTGCAATCTGCAAATCACGCTCAACATCAAGCGAAACAA
AGCACAACTTTTCCTTGACATCATCCATAATAAAAGTCTCATCCATGACATTAACCGATC
GATAGGAAACCAACTCTTTGAGATAATTGGTCAAAGCCTTCCCACCCAAATCGAGCCTCT
TGACGCCATAATTCAAAGTAAAATTCTGAAAAACGGGAGCAGCATGAGTAAAAGAGAAAC
CACAATCAACAACGAGACTAGTCTGGGTTTTGGAAACGAGGCCATAGGGACTCCGACTGG
CCTCGTAGAGGTGAACGAGAGAAGGAGAATCGGCGACGAAGAGGGAGTTGAAGTTGAAAT
CTTCGAAGACGAGCTCGTCGATGGAGCGCTGAATGGAGGGGAGATTCAAGAGGGGTTCGA
CGAGGAGGAGAGAGGAGAGAGAAGGGTTTTTGAGGGGGAGGAGAGAGGTGAAGATGTGAG
ACCAGATGTCGCGTTGGAGGTCGGGGTTGATCAGGTACCCACGGTCCAAAGGGCGGCGGA
GGGAGGCGGAGGTCAGGTCGGAGGAGGGGGAATGGAGTTGGTCGCCGATAAGCCATTTTT
TCGACGACAGAGGCCGCCCGACACAGTTCGGGACCACGGCGGTTGGCTCTCGCTCGCCGC
CGATCCCCGCCTTGATTAGCCCGCCGCCGTTGTCCAGCACCACCACGTTCGACATCTCTC
TCTCTCTCTCTCTCTCTCTCTCTCTAAATTTCGATTTCTTCTTCAGTGATCGGAGAAGAA
AACCAAGACTTCTGA
>TeaL_124501
ATATATATATATATACATACAATATATACATAAATATTCTTATATGCGGTGATCGGAGCT
CTCATATATCGGCGATCTAATTCATGATTTTCGAGTTGTTTCGCCGGAAATTCGACTCCG
CCGGTGTAATTCCGCCCATCAATGGCGTCCACAGTGTTATCTGGCCGTAATGAATCGAGT
TGGGGCCAATCCCTTTACTCTAATAATCTAAACCCTAACCCTAACCCTAACCCTAAATCG
ATCCCCAAGAAGAAGAAATTACACGCACTTGGAGGAGGCAAGGTTACGGCGCCTGAAGAT
GCGTACTCGTTCAACCAGAGATCGATGGAATGGAACAGCGATTCGAATTTCAATCGAGGC
GAATACGTTACCTTCAACATCGGTTCGTACACGAGAAGCGAGCTGATCGAGCTCAAGAAA
CGGTTGGTCGCTGAACGAGAACAGATCTGGAAATTGAACGATCGCATCGATTCTGGGAAA
ATCGGCCGCCAATTTCCGGGAAAATTCAAAAAGCTGTCGGGAAACAAGAGGCCGATTCCG
TTCGTTTCCGGAAAAGATCCGAAGCGATTGTGCGAAACAACGTCGGATAATGGAATTGGA
ATTGGAATTGGAAATGCGAGTGAAATTGGTGATTCGATGAAGATGTGCAGGCAGGTGTTG
ACCAAGTTGTTGAAGCACAAGCTCAGTTGGATTTTTAACAAGCCTGTTGATGCTGTTGCT
ATGGGGCTTCATGATTATCATCAGATAATCAAGCGTCCTATGGATCTCGGGACGGTGAAA
TCGAATTTTGCAAAAAATCTGTACGCTTTACCCGAAGATTTTGCAGCGGATGTGAGATTA
ACCTTTAACAATGCGATGTTGTATAATCCGAAGGGCGATGAGGTGCATAAGATGGCTGAG
CAGCTTCTTGTTCGTTTCGAGGAGTTGTATAGGCCAATTCAGGAGAAGTATGAGGGTGAT
CAAAAGCAACGTGTTGTTCTAAGTGATGAATTACAGGGGAGCTCATGGAGTCGCATTCCA
ACCCCTGAGAGGACAAAAAAATTGAAATCAAATTCAATGCAGACTTCACGGAAGCATGAC
AAGGTGCAAAGGCCTGAGATTGCCACCAAAAAATCGAAATCAAATTCAATGCCAACTGCA
CAGAAACAAGAGAAGATGCAAGTGCCCGTGAGTGCCACAAACCCAACATCATCATCAAAC
CCGCAATCGTTGCAATCGCCAACTGTGCCGACTCCATCACCGGTGCAAGGACCTCCTGTG
AAGCCGGCAGTGGTGAGAGCGAACCCGGGGAAGCAACCAAAGCCGAAGGCGAAGGATCCT
AACAAGAGGCAAATGAGCATGGAGGAGAAGCATAGACTGAGTGTTGGGTTGCAGAGTTTG
CCCCAGGAAAAGATGCCACAGTTAGTGCAGATTATGAAGAAGAGGAATTCACATTGGCCT
CAAGAGGAGGATGAAATTGAGCTAGATATTGAGGCAATTGATCTGGAGACCCTTTGGGAG
CTTGATCGATTTGTGACTAATTGGAAGAAGATGGTCAGCAAGAATAAGAGGCAAGCACTC
ATAGGGAACAACAATTCAGCTGCAGCCACAGCCTCTGGCGAGGACAACGCGCTTTCTGTG
AGTGAAAAAACTGACACTGTGAAGAAGCTGAAGAAAGGAGAGGGTGGAGAGGAAGAAGTG
GACATCGGTGATGAGATGCCAATGAGCAGCTTCCCCCCTGTGGAGATTGAGAAGGATGAT
GGTGGTCGTGATAATGGCCATGCCTCCAGCAGTTCTAGCAGTTCCAGCAGCTCAGGCAGT
GATTCATCTTCGTCAAGTGATTCTGATTCGGGGAGCTCTTCAGGGAGAGTTCCAGCAGCT
CAGGCAGTGATTCATCTTCGTCAAGTGATTCTGATTCGGGGAGCTCTTCAGGGAGTGATT
CTGATGCAGATGACGCGCAGTCACGGGGCCTAAAATCCAAGGAATTGTCAAAGACTTGAG
GAGGGGAGTTATGGTAAATTGTCCAAAATTCTTTCCATAGGATGGTGTATTTAATGTTTG
GTGGTGACTGATGAGATATAAATTTCTGTAAGCACTGGCCATTCCTGATTGTGCATCGAA
TATTAATGGCGCGATTGAGCTGAACAAATGTGCTGTCTTGCTGGCTGATGCAGCCCCATC
ACCGTCAACAACACAGACTAGTAGTATGCTTGATTTGATTCCCTCAACCTGGCT
>TeaL_124502
CTTCTTCAAGACCAAGCCATACTCTCTGAATACCCCTCAGAAAATGAAACAAATAAATTC
ACACAAACCCACCCCTTTCTCAGTCCCAAGTCTCTTTCCCTCAAACAACCCCTTTCTTTG
CTATCTACCATTTTAATATAAATCTCCTATACAAACACCCTCACACACATAACCTAAATG
CTAAGCAAAAGGTTAGGTAACTGATGGCAACCCTAAACACCTTCTTCCCAAACCCCTCCC
CTTTTACTGCTGCTCTCTCCCTACATTCCTCTATGCAATTCAACTCTCACTTCTTCTTTG
GGTTATTGCCAACTTAACTCTCCTATTGAGCCAGCTATCAACAACGAAGAATCCGACACT
AGTTTGCTTCGTTTTCTTGTTCTTTTGTTTGTTTGTTTTTGTTTTGTTTGGAATAATGCA
GCTTCACATATCGCCAAGTTTGCGGCACGTCACGGTTTTGCCAACGAAAGGGGTGAGAGA
TTTTATCAAAGTGAAGGTCGGGTCGAGAAAGTTTTCATATCGCATGGTTTTCTATTCGCT
TCTGTTCTTCACATTTCTTCTCCGGTTTGTGTTCGTGTTAACGGCTGTGGAAAACATTGA
TGGACAAACCAAGTGTTCTACTATAGGCTGCTTGGGGAAAAGGCTAGGACCAAGGATCTT
GGGAAGAAGGCTTGAGTCAACTGTCCCACAAGTAATCTACCAAGTTTTAGAGAACAAATA
CGAGGAACTGATGAATTAATTCCACAAACATTGGAAGATTTTGTTGCGGAAATGAAGGAT
ACTAGACCAGACGCCAGGACATTCGCTATTCGACTCAAAGCCATGGTCACCCTCCTTGAA
CAGAGGACTAGAACAGCCAAAATCCAAGAGTTCCTTTACCGCCACGTAGCATCCAGCAGC
ATACCGAAACAGCTCCACTGTCTCGCTCTAAGGCTAGCCAATGAGCACTCAACCAATGCC
AATGCCCGTCTCCAGCTCCCCTCACCGGAATTTGTCCCTGCTCTCGTCGACAACTCCTAT
TTCCACTTTGTGCTCGCCTCCGATAACGTCCTCGCAGCCTCAGTTGTTGCTTCATCTCTT
GTTCACAACTCATTGCACCCCAAGAGGGTTGTCCTTCACATAATCACCGATAGAAAGACC
CTTTCACCAATGCAGGCTTGGTTCTCATTGCACCCTTTGATGCCCGCCATCATTGAGGTT
AAAGGGTTGCATCATTTCGATTGGTTTACAAAAGGGAAGGTCCCGGTGTTGGAAGCCATG
GAAAAAGACCAGAAAGTTCGGTCACAGTTCAGAGGCGGGTCTTTGGCTATTGTGGCAAAT
AATACTGAGAAACCTGTTGTCATTGCTGCCAAGTTGCAAGCACTTAGTCCTAAGTACAAT
TCGCTAATGAATCACATTCGAATTCATCTACCAGAGTTGTTTCCTAGTCTGAATAAGATA
GTGTTCCTGGATGATGATGTTGTGGTTCAAACTGATCTTTCACCTCTATGGGACATTGAA
ATGAATGGAAATGTAAATGGAGCAGTAGAAACATGCAGGGGAGAGGATAAGTTTGTGATG
TCAAAGCGGTTGAAGAGTTATTTGAACTTTTCTCATCCCTTGATATCAAAGAATTTTGAC
CCCAATGAATGTGCATGGGCATATGGCATGAACATTTTTGATCTAGAGGCCTGGAGGAAG
ACGAATATAAGCGAAACATACCATTACTGGCTTCAACAGAACTTGAAATCAGACCTAAGT
TTGTGGCAGCTAGGGACATTACCTCCAGGTCTAATAGCATTCCACAGTCATGTCCAAATA
ATTGACCCCTTCTGGCACATGCTGGGCCTAGGGTACCAGGACAATACAAGCATCGCAGAT
GCTGAAAGTGCTGGTGTCATCCATTTCAATGGCCGAGCAAAACCATGGCTCGATATAGCA
TTCCCACAACTTCGGCCACTATGGAGCAAGTATGTGAACTTCTCTGATAAGTTCATCAAA
GGTTGTCACATCAGGGCATATTAGCATGGATTTTGAGAGGAATTTGTTCCCCGTATTGAT
GATAAATGCACTTGCATATGAACAACCACAAGCAAGAGAGAGGTTCTTCGCAAATTCAAG
ATGCGAGATGATAACAGCACTAGGGTTTAGGGTTTGGAGTTCTGAGTTCTTTATAATATA
TTTCTTTTATTTTTTTTTATTATAAAAGATTATAGTTTTTCAACCTTTCAGTTTTCATGC
GAGTTATAGATAATAATACTGTAAATAAACTCAATGTCTCAAAATGCATGATGGGAGACC
CCGTCATTTTTGTTACCTCCATGAGAACTACAACGTTAAGAGCGTGAGATTTAACATATC
ACCAAATTTCCAAAGGAGGAAAAAAAAACAAGAAAAACAAAATGAAGGGGAAGAAACAAT
GACAGGG
>TeaL_124503
GATTGCTATAGGTGAACCATGGGTTGGTGATATGCATGATGATGATCCTTACATGGTATG
GTATCGGCATATCACTTGTCGATACATTAGTCATGCTGCTTGTACATTTGATTTTGTGGT
ACGTACATATTTATTTATTTATTTATTTATTTGTCAACATTATTACACATTACACATTAC
TCATATTCAATATGGTTTTTCAATTTAACATTTTCGTTATGTTTGTTAGAGCGGTCATTT
GGTACAGATATGTACTGCATCTCTAGAGGGATCACATATTGGCATACTAGCCAGGCAGGC
ACTTGTAGCTCTTCATGAGCAAGATCGCTTTACATTGTTGACATGCATAGTAGTTCCATT
GATCTGTTTTTACATTGTCGAGATGCACCAGCCTGATAGAGTACAACGACAATTTGGATT
TTGCCAAACTATACCCCATAATTGTGACACTCATATTGGTCTTCATGAGCTCGATCTACG
TGGAACCAAAACTAAAGATTGGGTGTAGCATCACAGAATGGATTCAAT
>TeaL_124504
TGCTATGGCGCTACTATGTAGGGTACCCATCAGAAAAATATCCCATCTCTCTCTCTCTCT
CTCTCTCTCTCTCTCTCTCTCTCTAGTGTTCTCTACCCGTGAAGTCTACAACCACTGGAC
CAGCCATGGCGTTTCCGTACATGGAAGCCGTAGTCGGTTTTATGATATTAATGTATATCT
TCGAAACTTATCTCGATTTGCGGCAACATGCTGCTCTTAAACTACCAACGCTTCCCAAGA
CTTTGGAAGGACTTATTAGCCAAGAAAAGTTTGAAAAATCTCGAGCCTATAGTCTTGATA
AAAGCCACTTCCATTTTGTTCATGAGTTCGTAACTATACTGATGGACTCTGCAATTTTGT
TTTTTGGGGTATTGCCTTGGTTTTGGAAGAGATCAGGAGACTTCCTTGTGTATATGGGTC
TCAACGCAGAGAATGAAATAGTGCACACCCTTGCATTTTTGGCCGGTGTTATGTTTTGGT
CACAGATTACGGACTTGCCATTTTCTCTATACTCAACATTTGTCATTGAGGCCCGCCATG
GTTTCAACAAACAAACAATATGGTTATTCATTAGGGACATGATTAAAGGAATCATCCTAG
CAATTATAATTGGACCACCTATTGTCGCAGCAATCATTGTAATAGTACAGAAAGGAGGTC
CTTACTTGGCCATCTATCTTTGGGGTTTTATGCTTGTACTATCTCTTGTGATGATGACTG
TGTACCCAGTTTTAATTGCGCCACTTTTTAACAAGTTCACTCCACTTCCGGATGGAGAAC
TGAGGTTGAAAATTGAGGATCTTGCTTCCTCCCTCAAATTTCCATTGAAGAAGTTGTTCG
TCGTTGATGGATCTACAAGGTCAAGTCATAGCAATGCATATATGTATGGGTTCTTTAAGA
ATAAGCGCATTGTCCTTTACGACACTTTGATTCAGCAGTGCAAAAATGTGGAGGAAGTTG
TTGCTGTAATTGCCCATGAACTGGGTCACTGGAAACTTAATCATACAATGTACTCTTTCA
TTGCTGTTCAGATTCTCACATTCTTGCAATTTGGAGGATACACTCTTGTGAGGAACTCGA
AGGATCTGTTTCAGAGTTTTGGGTTTGACACACAACCAGTCCTCATTGGATTGATCATTT
TCCAGCATACGGTAATACCTCTCCAGCATCTTGTAAGCTTTGGTCTTAATCTTGTCAGCC
GGTCCTTCGAATTTCAGGCTGATGCTTTTGCTAAGAAGCTTGGCTATGCCTCGCCTCTTC
GAGCAGGACTCGTGAAACTACAGGAAGAGAACCTGTCAGCTATGAATACTGATCCTTGGT
ATTCTGCCTATCACTATTCTCATCCTCCTTTGTTGAAAGACTTGCTGCAATCGATGAACT
TGACAAGAAGGAAGACTGAAAACGAACACAGGCTACCTAAAGCCAGTGAATGCACTTTCT
AGTCCATTTTATACTCTTTTTAACTTGAGCATTTTCAAGCTTTAGAAATCGTTGGTTTTG
AGTTTCGCCGTATGAGTCCTGTTGAAATTGACATTTCTCTGTTCTGGTATTAAATTCCAC
ACCCAACAAAGGTAAGGCTGAGTTATGGGGATTTTCTGAGTTAGGTAAAAAAAATTACAA
AAATGAACTGGAAATAGCTTAATGTAACTGAGTTGCTTTATGTATTATTCTTCTGCATGC
TTCATGTCAGTTTTTCAAAAATGAAAACGAAAACACTTCTTGTCTGCCATGTTGTATCCT
GACTTTCCTAATCAAAGGGGCATATCTTGTTCTTTACAAGTACTTTTCAGATATTCCTAG
GTAGTAGTCATACTTGTGTGGAGCTAGTGAGACTTGTGGGTTGAGTGACGTTGAGCATAT
ATATATATATATATATTTTCTAATGTTTGTTGTGCAGATTGGCAAGCTGGTACATATTGT
GAAGGAATTTTTTGTTTGGTGGGTTGAGATGAATGTAAGCATATATTTTGTAGTGTTTTA
TGTGTGAGTTGAGTGTGTGGGTTGAGTGGCTAAGGACTATATTGTGTGTTTGTTCTCAAC
CTGTTTTGTTCTTTCCTTTTGGTTCTCATTGGTGGTTGTTATACTATTCAAAATGGGTCT
CTCATGTGTTCAACACCCCCATAGACCCTGTTATGTGGCGGTTGAACATGTGTAATCCTA
TGTTTGAGTGGTTAGTTCTAGTATGGAGCTTATTTTATTTATTATTTTTTTTGGTTTTCT
TTTTTACTGATATCAACTTCTTTATGTTGCCTTTCAGATTGAACTGAAGACTGGACCAGT
TGATTTTTGATTTCCTACAACCAATTAGACCAGACACTGTTTCACTCACTACATTGAGTT
TCACAGGTGCTTAGCAGCAAAAGGAGAGCAAAAGGAGAGGAGTCTAGTGAATGTCACAGA
TTTGC
>TeaL_124505
GAGGGTTTTTTTCTACATTCTTCCAATTTTCTCATTTGTTTTACTTTACTCCAATCTTCC
ACATAAGGTACTGCTTATGAAACTTGAAATTCAATTTACTTAAGGTCAACTTTTTGCACA
AATTCTACCATAGTTGTCAGTGCTGCAGGAGCTCCGCTTTGTTATTAGTTTTGTTCCAAT
GTTTATCAGCGGCAATCGCAGCTAGCAGAATGTACATCTCTTTTCTTTTATTTAATTAAT
ACCTCAATTAATTTATACGAATACAGAGTTATTTTTATCTTCTTGTAGTTGTTTTAAATG
ATATACTGAAGAGTAGTTTTATATTTGACCAACAGAGGACGATTGAAAGCATTAGTTTTC
TGACTTAGAACTTCCCATTTCGGACTTATCAGAATCATCAGAACTGTCTGCATCATACTG
AATGGGATCTAATTTGAGACATTCATGCAAATCACCTTCTGCTGTCATAGATTTGAAGGC
ATTAGTTTTCTTTTGCAGCTCAAGATTTCTCTCCTTTATTGCAGCTTCCAAAATTTGAAT
CATTTTTGCCTTGTATAGTGGTCTATTAACCATCAATAGATGCCCTTTACTACGAAGCTC
CATCTTAATGGTGTTGGAGGTGTCATGGTTTAGTATCCATGCAAACTTTGCTTTCCCGCA
GTATTTATCAAGGAAATTTAACTGTTCCTTCCATATATCCGTGTTCAAGTCAAGTAGGCC
TATGTCAACAACTATGATGAACACTGAATCCTTCACTTCTTGCTTATTTAATGATTCGGC
TTTTGAGCATTCTGTAGGTGAACATTGTGCATTACTTTTGGCTTTAAAGCGTTCCTGAAG
AATTTGAGTCAGCTCATTCCATTCAGATGCTTCCCAGGATCTCTTTGCGTGGTTTACATA
TTGCTTCAAAATTGTTTTATGTGTACTCCATGATTCCTTTGGATTGAGATGAAACTTCCT
GCCGTTGCTAGAAGTGTTTGGATTCTCACACCATCCTCGCAGAACAATGTAGCCAGCTAT
TGGTTTTTGATAGAGTTGGGAAGCATATTTGCAAAAATTTGAACAACTCTTGCAGAGTCA
CCTTGAACTAATCTTGGCATATCATCAGATAGGTCTAGAACAGTCTCCACATTGTGGTTA
ATGCACTGCACAGAGAACATATCAACTAGCCCTTCAAGTTCTCTCCCCAAGTCAAACTCA
GTTTCTTCCAGCACCAGTTTTCCAGATTCAACCTTACTGAGATCCAAAATGTTGTTGAGA
AGCCGGAGTAATGCAGTTGAGCATTTACGAATTTGGGTAATTGTTGCATATTGCTCATTT
GTGAGACAATCATCACACATAAGGATGTCCAGCAGTCCAATCACTGCAGCCATAGGTGTT
CGCAATTCATGACTCATGTTTGCTAAAAACTGGCTTTTGTAGTTGCTAGATGCCTCTGCC
TTTCTCCTTGCATCTAAATGACTGATCAACTCTGCTCTTAGTTTCATTTCCTTTGACACC
CCATTTGTCAATATGAAAATGCAAACACAACCGACGACTAGGATACATAATGAAGCTGAT
ATCAGTATTACCAATGTTTTGAAAGCCCTCTCATCTACCTTCCCCATTATATATTTCCTC
GGAATAATGATCACGCCTACCATTGGAAGCCTCTTTAAGTTTAGGAAAAACGAATCGATG
TAATATAACTGGTGTCCAAGCCGAGCATTCTCTGCATGAACCTCGTGACTTGGAGCAAAA
TTGTCGCCATAGGCCTGCTTTAGCCACTCTGCTCCCAATCGTATCACTTGATCCTCAGAA
TCGATGGCCATCATAAGCTTAGGACCTGTCGTTGAATTCATCAACAGAGGAGTGTTTGAG
GAAGTAGCAAGCAACCAGCCTTCTTGAGAGGTCAAGTAAATGTGTCCGCTGTGGAATTCA
ACAAGTTCTTTCATAAGCTGACCTACGCTATAAAGCGCAGTTGTAACGCCCACAACCGCC
ACTATGCTTTTGTTGGAAGCATCCCAAACTGGCAACGCTGCAGAAAGCAATGGTGAATCC
GTGTATTTGCTCACTGCTACGTGCCACGAAGCAACACCGTCAGGTACTTGTGAAAGGCCT
GCAATGTTAATTAGATCATCTGGAAGGATTGGCCTTGCTTTCCCTATCTTTTCACCTGTA
AGAGGATCGAGTGGTTCTCGGTACCAGATAGCAGAAAAGTTATTGTGTATGGATTGATCG
CTCCACCCTTGATGAGACGACAGCAAGTTGATGTCATAAGAACCGCTGATTGAATAGTTG
ACAAGATCTGAGTAGATGTAAAATGTATTGTTACTCCGGTGATCTCTGTGGAAAGCCTGG
ACGAAACCATTTCGGTAATTTATAGTTATAGCATTAAGAGCCTTGCGACTTGCAAATAGT
GCCCATGTTACATCCCTCATTACTTCGTATAACTCGACTTGTTGTGCTTGATTAACAGGC
TTGCTGTACCGTCTGATGACATACTGTGACAATTTAACTTGAGCTGTAGTTATTTCGACA
GTGGAATTCAAGATGTTCCACATTCGTAATATGGGACGCTGTAGAAGTTCATACCGAAGG
CCATAAGCTAAATTTTCAAGTGATTTTGCTGTGTAGACCCTTGTAAAATGCCATGTCAAC
AATGTTAGCATTCCTATCAAAATTGCTAGCATCACCATGATGGCGAGGCGAACGACAAAG
ACACTGTAGTATGATGAGAGACAATGGCTGCTTGCATACAGGAACTCTTCTTGTTCTACA
TCCCTGTGGAAAGTTCTTCGGCTGCTGCCGCTACTGCTGCTGCTGCTGCTGCGAGGAGAT
TGGTTCGTTTCCGAAGAATTAATGGCAAAACCAGAAATTCTGTTGAAGAAGACTTTGACC
CTTCTCAGGAGTGATGCCATTGGTGGAGTGGTTGGATATGGTGAAGATTCAGAGATTATA
GAGGAGTGGGTTTCCTGTACTTTCTTTGCCATTTTAATCTTCCAAAACAGCAAGCTCGAT
TACATGATATTGTTATTAAACATTTGCAAGTAGGAACACAGAGAGGGAAAGAGAGGTGTG
TGTGTGTGTTTTTTTTTTTG
>TeaL_124506
TGCACCAGAGATTATCAAACCCAGACCAAACCCAGGAAAAATGTATGCATTATTTGCCTG
GCCAGAAACATAAACCTTCCCATTGTATTCAACAGGGCCAAATGGGCTCCCACTTGCAAA
AATGGCACGACCCTGACTCCATGTATAAGCTTCTTCGGCAGTACATTCAGATTGTGAAGT
TGGATTGGAGAGGGCAAGAATGATGGGTTTCTCATTGAAGGATGCCATAGCCTCAATTAC
TTCTTTTGTGAATGTTCTTCCAGCTCCTGAAGATCCAATCAACACTGTTGGCTTGATTGC
CTTAACAGCATCAACAAGTTCTTCAACAGGTTCATGTTCATGGGCCCAGGGCTTCTTAAA
TTGTTGAAGTGTTTCCATTCGGGAATTGACAATCAAACCCTTTGAGTCAACAAGCCATAT
CTTCTTGCGGCTTTCTTCTAATGGGGCATCAGTCTGTTTTGACATCTCCAGAGCTATGAG
TTCTGCAATGCCAGTGCCAGCCTCTCCTGCTCCAAGGAACAGAAATGTGTGCTCAGCTAA
GGTTCCCCCAACTAACTTTAATGCTGCCATAAGCCCTGCAAGGACCACGGATGCTGTCCC
CTGTATATCATCATTGAAGACAAGATGAGTAGTACTATATTTCGCTAGCAGCTCAAAAGC
ATTGTGGTTTGCAAAATCTTCAAACTGTATGAGTACTTTTTCACCATAGTTCTGCTTGAC
AGCAGTCATGAATTCATGAAGAAGGTCATAATATTCCTTCCCAGTTGCCCTCCTTTGTCT
GAGCCCAATGTAGAATTCATCTTTCAACAACTGCTCATTGTTTGTCCCCACATCAATGGT
TACGGGCAAACACGAAGAAGGTCTAATCCCGCCAAGTGCTGTATACAGAGCCAGTTTTCC
AACAGGTATCCCCATCCCCTGGCAGCCAAGATCCCCAAGTCCCAAAATTCGCTCACCATC
AGTCACGACAATAACTTGAATGCTCTTTTCAGGCCAGTTTTTCAATACCTCGAGAATTCT
TCCCTTTTCTTTCAAACTAATAAAAAGACCCTGGGGACGCTTGAAGATGCACCCATATTT
TTGGCATGCCTCACCAACTGTTGGAGTGTACACAACTGGTAGCAGCTCCTCAACATTGTC
AATAAGAAGCTTGTAAAATAGCCTCTCATTCCTCTCCTCAAGGTCCATCATGGCCATGTA
CTTCTGCAGTGGAACTTGATATTGGCGAATATTTTCCATCAGTTTCTTCTCCTGAAGTTT
TGGCACTCATCATCACTGGTGGAAGCAAGACCATAGAAGCAGTCTATAATGTTGGCTGCA
AATGGCTTCCAATATATGCAGCTGCCCATCAAAAACAGAGTCTGCAGTATTTCTTTTCCA
AACTTTTTACATAGGTATATTTAAATTAATATGTGCCGTCGATTGTTACTGCCTCCAA
>TeaL_124507
TGTCCAGCAGATAATAGCATCCTGTTCAACAAAATAGCACAAACAACAAAACATCTGTCC
AACAGCCCACACACAAAAAAAAATTCAACAAGTTGCAAAGAGAATAATTAGTCCCAAACA
CAACCCGCAAGGGATAGGTTACCCAAAAATTGAAATTAAAAATAAAAAATAAAAATTCCA
TTACAGTATAAAAAACCAAATCCATTGTTTCTCTAATACTCATACAAACCACAAAACAAC
TTTCATCATCTCCTTCAACTTGAATTCACAAGAGTGGCACATGACTCATCCGAGTCGATC
TCATCATCATCATATATAGTTGCATTGCCTACCGATTCCGATGTTGAATTTCCTNNNNNN
NNNNNNNNNNNGTGTTTGGATGAAGTCTACTACGATGTGAACTCACCAACCTTCCACTAG
TACTAAATGCTGACTCAGAAGCAACAGTGGATACAGGAATAGCTAAAATGTCCCTAGCTA
TTGCCTGTAAGGTCGGATACTTTGGTCCATTAGCTTTCCACCAATTCAAAACATCAAAAC
CTGAAGTTCTTGGCAAAACATCATCTTCTAGATAATGGTCCAACTCTGATCTGACATTCT
TCATTTTTTTACTTCTCTTTCTACTAATAAACAAATCAAATTCTGAAAGGGTCTCTGTAA
CAATTTCTGGATAAGTAGAAGAGTCACCAACAACATCGGTCTCCATACCAACTCGGTGCT
GATACTCTTGCAACAAATCATAACAAATCTGACGAACCCTATCAACTTCATCTTCAGCTT
TGTCTCCATAAATTTTTTCAAAATAAAACTCCAATACACTTATCTTATACCTAGGATCAA
GTACAACTGCAACTCCAATAACACCATGTATCACTAACCAATATTTATCAAAATTTTCCA
CCATTTTTGATGCCATTGTTCTAATCACTTCAATTTCACAAGAGAGCCATTGAGACAGTG
TCATCTTAATCTCACATAAAGCTGGGAAACAAACATTGGCTGTGGGATACTTAGTACCAG
AAAATAACTCTGTGATAGAAAAAAAAATCTTAAATCTCCCACTAATCTCTCTAGCAAACT
CCCATTCTTGCTCACTTGGCACAGTCTTATATTGGGGCTCTCTAATTTTCAACCGAGAAA
AGACATCCTTATACAATAAGGCTGTCTGAAGCATCAAGTAGGTTGAATTCCACCTAGTTG
CACAATCAAGTCCTAATTTCTTAGTATGTGGAATACGCAATTGGTTGACTGTTTCTTCAA
ATTTTTCTTGTCTTTTTGGTGTTGCTGTCCAATAAGCTACACTCTCTCGAATTTTCTCCA
CACCTACTCGTATGACACCCAATCCATCTTTCACTATCAAATT
>TeaL_124508
CTCAAACTAAAAACAATTGGCATGTTATTGTCAGATGGGATCACCAGTATGCCTTATTAG
ACCGAGAAACAATCAATCTTATTTTTTCAAACTAAAAACAATTGGCATATTAGACCACAA
GAGGAAAAACTCTAACAAGATGTAGATGACTCAAATAATAAATATGTAGTACATTAGTAG
AGGCTGTTCTTTCCACTTAGAAAATAAAACGTTTATTTTTCCTTGTTTTTTTTCTTCTTC
AGTTTATTCGCAAATCATCTAATCTCATCCAATGTTATTTTAGCCACCTATGGACATGCT
TGAGTTGCTTGAAGGATGTCCCTGACCAAATTCAGCTCATGAACGACATCACTTATGTCC
ATTCGATATCTTGGTGTCTCCATAGAGCATGCCACTCCAATCTGGATAAGTGAAACCAGA
CAAACCTCCTTCCGAGTATTATTGGCCACCGCTGCTGCCTCTTCTTCATCATTATTTAGT
AGTTTTGGGTCTAAAACTTCCATCACACGGTCAGGCAAGGCCATCCTTGCAAATTTATGA
AGGCTAAGGCCTTCCCCAAACATACTGTCAGTTGGTCTCTTCCCTGTCATCATCTCTAAC
AACAGAATCCCATAACCATAGATGTCGCCCTCTGTTGATACTTCATTTCCTAGACCATAC
TCTGGAGGTACATAACCAATAGTTCCAATTATTCCAATTGAGCTGCTATGATTTGGATTC
ATCAGTTCAGGAAGAAACCTTGCTAAACCAAAATCACCAATATGAGCAGTCATTTCACAA
TCAAGAAGTATGTTGCTTGGCTTTAAGTCGCAATGAATTATTGGCCTTTGGCAATGACAA
TGAAGATAATTGAGCGCACAAGCCACATCGAGGGCAATGTTTATTCGTTGAAGAAGGGTT
AGGCTCTGAAAGTCAGTTTGCCCATAACCAATATGTGGTCTTGAATGCAGCCATCTTTCT
AAACTCCCATTAGGCATATACTCATAAACTAGTGCTTTGAAATCATTACCTTGAAAATCA
ACACTTGAGCAAGAAGTTATGACCTTAACAAGGTTCCGATGTCGAATATTTCTCAATGCT
TCACACTCGGCCACAAAACTCTTGGAGGCTCCTTGACGGCAAAGGTCAAGAACTTTAACT
GCGACAACAGATCCATCTACACCAAGGATTCCTTTATATATAGAGCCAAAACTACCCACA
CCAATCAGATTTTCGGATGAGAAACCATCAGTTGCTTTGAAGAGCTCCTTATAAGACACT
GTCAACAATGATCTCCTCGAAAATGATCTTGAAGCTTGATATCTTCCTTTCTTCATGAAC
CAACAGAACATGAAAAATGAGACAAAAATTACTCCAAGAACTGCAGTAGCTGCCAAGATT
ATTTTTACACAAACTGCAAGAGACATTCTTTGTTTTTTTGATTCTTTGAATGCGCATCTA
GGTAGCTGGAGTTCATATATACCCCCACAGAGCCTGTTGTTCCCAAAAACTGATATTGCA
CTTGCATTTGCAAAAACTCCTTTCATTGGGACCATACCCTCAAAATCGTTGAAGGATAAA
TTTAGTTTCTTTAAGGAAAAATCCTCCAAATACTGTGGAATTTGGCCAGAAAAATTGTTG
CAAGAGAGATCAAAGTTGTGAATGCCTCTGAGGGATTTCAGTGACAAAGGAATAGGCCCT
TGAAAGATGTTACCTTCCAGGTACAGGTTTTCAAGACTAATGCAACTGCCAAGGCTACTT
GGAATTTTTCCAAACAACTTATTCTCAGATACATCCAACTCCCCCAAGTTTTTCAGATTG
CCAACCTCTGCAGGTAAGGACCCATGGAAAGAGTTCTTTGCTAGGTTTAGTGAAATTGAT
AGAATAGGAACATCAAAAAGTTGTTTGGGTATGTTGCCACCAAGGTTATTATGAGAAAGA
TTTAACAATAGCAAGTTTTGGCAGTTTTTTATACCTGATGGTATGGTTCCATGTAATCTG
TTGTTGTCTAAGCGAAGTACACTCAACAATGATAGGTTTCCTATAGAATTTGGAATTTTT
TTGGATAATCTGTTGGAGTTGAGGTGTAATCTTTGAAGCTTTGATATACGACCAATATCA
CTGGGGATGGTGCCCGTGATTTGATTACCCATCAGAAATAGGTTATATAAGTTGGCGAGA
TTGCTTATTGATGAAGGTATAACTCCATATATATGATTGAAGCTAAACCCTAGTTGAAGA
AGATGGGTTGACAGATTGCCTACATAATTTGGAAAGGCTGCTCTAAATTGATTACCCCCT
AGACTCAGTACTTCCAAATTGCTACAGTTGACTAGAGATGCAACAAAGTTCAGATCATCA
GGTTCCCCGCTTCCAAAGTTATTAAATCCTAGAGTTACCCGCCAAATATGTTGTAGACCT
CCAAAATTAATTGATATTTTACCATTGAAATTGTTGTTCATCAAGTCAATTTTTTCTAGC
AGCGAAGCATTAGATAAGGAGAGTGGAAGGGGTCCAGTGAATTGATTCACTCGTAATTGA
AGGACTTGAAGCCGAGGAAGCATAAAAAAAAATCCCTGTGGAAGGTTACCATGAAGTTGG
TATTATAAATGGATGGAGGGATCGTACCATTGAGTTCATTGCTACCTAATAAAAGCTCTT
TCAAGTTTTTCAGTTGTCCCAAGGCATCAGGGATACTTCCCCCCAACACATTTCCAGCCG
CATTTAAACTTTCCAGAGATGTAAGGTTCCCAATGAAAGGCGGTATCCCACCTGTTAAGG
TGTTATTGTGGATGAGAAGCTTTGTGAGCTTCGACAAGGAACCAAGCTCTTTGGGAATCT
TCCCTACCAGCTTATTGACATCTAATCGAAGGTATGTGAGTTTGTAGCATTGCGATAGGT
TGGCTGGAATTTCTCCTTCAAGCGAATTATTGTTGAGGCCAAGTTTTTGCAGCCTAGACA
AACGCCCGATTTCTGGGGGGATTTCACCTTGAAGAGTATTGTTTCCAAGCCATATCTCAT
GAAGGAAGCTCAGATTACCAATGTAAGGAGACAAAGTACCCACTAAGCCCCTGAAGCTTA
GATCTATTACAGTGACTCTCCTACTCCGCTGACTGCATGTTACACCGTCCCACTTACAAA
ACTGGTGAGAATCGTTCCATGATTTGAGTACTCCTTGAGGATCTTCAATAATCTTTGACT
TGAACGCTAACAAGGCTAGCTGATCAGTATTGTTTTCATTAAGGGCACATTTGATTGTCG
GATTATTTTTTAGGGAACTTGTAGTGGTGGTAGCTGGGGGTGTGACACTGGAGACAATTG
TTATATGCAGCAGTGTGATGCATAAGAGGAGATGGGCTTTGACATAAACTAAACATGATA
TCCTTGACCTCATTACTGAAATTGGAAGCTTGATTTCTTATAGCTGAGTGTTCATGTAAG
ATGAGAGACAGAGAGAGATAGCTGTGGCAGCAGAAGGATAGAATGCATGTGACTGGGAAT
TAATGAAGGAATTGAGCTAGTTTGCTTTTGATAATCAATAATAATTGTA
>TeaL_124509
GTACACGTAGCTCCGTCAAGCAATAGTAGACGGGGAAGGAAGGGTTTTTCCTGTCTGCGT
CGAGAGGTTTCTGCTCCGATTTGATTCTATTCTATCTCACCCGCGAAGAGCCCAAAAACA
GAAACTACAATCTTCAATCTTCTTGAGAGAGAGAGAGAGAGAGAGGAATGTATCGATCAT
TAGCAGCGTTGATCGCGTTCTCTTTGTTGTTGATCTTGGAGCTCAGTTCACAGGTAGATG
CACTGTACCAATCATCGTCACCGGTGGTTCAGCTAAACCCTTCCAACTTCAAGTCCAAGG
TTCTAAATTCGAATGGGGTTGTTCTAGTTGAGTTCTTTGCACCTTGGTGCGGTCACTGTC
AAGCTCTGACACCAACATGGGAAAAGGCAGCTACAGTCTTGAAAGGTGTTGCTACTGTGG
CAGCACTTGATGCTGATGCTCACCAGTCCCTTGCTCAGGAATATGGGATTAAGGGATTTC
CTACCATAAAGGTGTTTGTTCCTGGAAAACCTCCAGTAGATTACCAAGGAGCTAGGGATG
TAAAACCCATTGCAGAATACGCCCTGCAACAGGTAAAGGCACTTCTGAAGGAACGGTTAA
GTGGAAAAGGTACTGGAGGATCAAGTGAGAAATCTGAACCTAGTGCATCAGTGGAATTGA
ATTCACATAATTTTGATGAATTGGTGCTTAGAAGTAAAGAACTTTGGATTGTGGAGTTCT
TTGCACCTTGGTGTGGACACTGTAAGAAGCTTGCTCCAGAGTGGAAGAAGGCTGCAAGAA
ACTTGAAGGGCAAGGTCAAGTTGGGTCATGTAGACTGTGATGCAGAGAAGTCTCTAATGA
GCAGGTTCAATGTGCAAGGATTCCCTACCATCTTGGTATTTGGTGCCGATAAAGACAGCC
CATTACCATATGAAGGTGCAAGAACTGCCTCTGCGATTGAATCGTTTGCTCTAGTGCAGC
TGGAAACAAATGTTTCACCACCTGAAGTGACTGAATTGACTGGCCCAGATGTCATGGAAG
AGAAGTGTGGTTCAGCTGCCATTTGTTTTGTTGCTTTTCTCCCCGACATTTTGGACTCCA
AGGCTGAGGGAAGGAACAAGTATCTAGAAATGATGTTATCCATTGCAGAGAAGTTCAAAA
GGAGTCCTTACAGCTATGTTTGGGCAGCTGCTGGTAAGCAGCCAGATCTTGAAAAGCATT
TGGGTGTCGGTGGTTATGGGTACCCAGCTTTGGTGGCCCTCAATGCGAAGAAAGGAGCAT
ATGCCCCACTTAAGAGTGCATTTGAGCGCGATCAGATAATAGCTTTTATAAAAGAAGCAG
GGCTTGGGGGAAAAGGTAATCTTCCCCTAGCGAGCACCCCCACGATTGTGAAGACCGAAC
CATGGGATGGTAAAGATGGAGAAATATTTGAAGAAGATGAATTCTCCCTTGAAGAACTTA
TGGGGGAAGAATCTGTGAGCAAGGATGAGTTGTAACCAGCCCAGATTGT
>TeaL_124510
TCCAACTATATATAATAAATTGGATCATTTGAGAAATCCATATATTCATTACAATGTCGA
TGGCAAATTCTTTAAAGAAGTTAGTGTCATGTATCATACTTGATTTGGATGGTACACTTC
TTAACACAGATGGCATAGTGAGTGAAGTTTTAAAAGTTTACTTGGTTAAGCATGGTCATC
CTGTCTTGCATAGTTGCATGTGATTGTTCCCATAAAATCCATTGTGTAGCCAACATATTT
CAACTGTTCCATGAACATATTGGTTTATAGAGTGGAAACCATGGAAAGTGAATGTTCATT
CATGGTGTCTTCATTGATACAGTTTCCAAAGTTCTTCTTACTGTACCTTAAAAGGATTGC
CACTCTATGGATTTGTGAGTGAGTTGCTATCTTTTTCAGCATTACTTCTTTTATCCCAGC
TAAACAATCTCAAATTTGGAGATTTTTTCTACTGGGCTTCAGCCTCTGCATATGGGCTAC
ATATTCAACACAAAAATGAATCGTGCTTCTTGATCCTGTTTGGTTCAACCGTCATTTCTC
TTAAGTTAGATTACAAAACTAAACATCCCACATTGCCATTACTACATTACCTTTTCCAAT
TGTGACCTAATTTCTATTTTTTGACAGATGGCATAGTGAGTGAAGT
>TeaL_124511
CTGCCACAATCACACCAGACAATGAAAAAAATTATAATTACTGTGTCTACGACTCAGATA
TTTCGACGGGGTATGGAGTTGGTGCATTCTTCGTCCTCATGGCCAGTCAAGTTGTTATAA
TGGTAGCAAGTCGATGTTTCTGCTGCGGGAAGGCTTTGAGGCCTGGAGGTTCAAGGGCCT
GGGCAGTTCTTCTTTTCATTACCTGCTGGGTGTTGTTCTTCATTGCGGAGGTGTGCTTGN
NNNNNNNNNNNNNNNNNNNGTACCGGACTATTTGGGGTGAAAACCCCCCCTCTTGCCAGA
TGTTGCGAAAGGGAGTTTTTGCGGCAGGGGCAGCTTTCATTTTCTTGAATTTCATAGTCT
CCGAGCTTTACTATATTTGCTTTTCCAAGGCCCAGGAAAGCTTCCAACCATATGGTGGAG
AAGCTGCTGTTGGTATGGGAACCTACAAATAAGCTCAATCTGGCACTCTCTGCATAAATT
AGATTGCCCCATTTGTGTTTTGATTTCACGTTTTAGGAGTTAAAATTTAGTAGGAAACAG
CTTGTATTCTACTACTTTGTTTCATTCTTGCTGTTGTGAAATTTTCCATTTGC
>TeaL_124512
TCGATTTCCAAACTCCAGCGAGGTATCGATTTCTCTCTCTCTCTCTCTCTCTCTCTCAAG
CTCTTCCTTCCTGTCTCTCTCGATTTGGTATTTATTTGCTTGGAAACCTGTTCAATTTCT
TCTTTTGTTTGCTTTGTCATTCTTCCTCACTATGTTGTTTTTTGCTTTGAGAAAATGCCA
AATGTGATTGTGATTATGACATTTGTTGGATTTGAGATCATTGACACTCGTATGGTTAAA
ATCTGGCTGGTAGCTTAGCCAAACGCTGGTAATTTGTTGCAGGAAGATTAGATTTCTGAT
AACTAGTTGAATTTCAGTTGTGCAGTTAGCATTATTAAACTGAATTTATCTTCTTATTGA
GTCAATGGCCTGTTCTGAATAATCTTTTTTGACTCATTCTGTATTCTGTTATCATTTTCA
TTTTTCATTTTGCCTTAATTGCCTACTTTAATGTCTGGACTTTTACTAGTAAATGCAAAA
AATCATCTACCACTCTTTCAAATATTGTTAGGTATTTGACATCTCAACTCTACAAATAGA
AATAGAACAAATACAGGTGCTGCATACTACATACTCATCAAGTGTGCAACTCATCCCACA
AGTGTGCAACTCATCCCATTGCCTAGTTTAATTGAAGCACTTGAGGAATTGGATTTAAAC
AATGCAACTGGAGGCCTTTAAACAATGAATGTTTTATATTAGAATAACTCATAAAATAAT
CATTATTCAGAACGGAGGGAGGAGTGAGCTAGGGTTGACATGTCCTCATATTAGAATGAC
TGATGGGAATTTATTTTGGTTTGTAGCATTTTTCCCCCTCTTTCCTTATGACCTGCTACT
GGCTAGGGCCTTGTTTGATGAACATTCCCCAAATTTTTGTATCCATGTTGGGTTTAGCAA
TGCAATGTAAATAAGGTCAGCAGTTAGACAGTAAAAAGCTGTCTAGATGGAGAACTCCAC
ATATATGTTGCCTAAACATGTAAACATCATATTAAGGCTCTGTTTTTTCGACTAAAAAAG
CCACTATTTGGCTATTTAAGCCCAAAAAAAAAAAAGTTTGTTTTTCGGCTTAAAAAGCTA
ACAATTGAAAAGAAAGAAGCAACTAAGAGACTTTTCTACTTCAGCAACGCTTCAGGTAAG
TTGTCCTTACATGCAGAATTCAATGTGTCATCTTTTCTACTTCAGGACTTTGCAATTATT
TACGATAGATTCTTATTTCAGGGAATTGACATTAAAGAAATGCTTGTTGGTGCATCATTG
ATGGATGAGGCAAATAGGACCACCGTGTCATGCAATTCTTAGGTATCTTGCTTGTGCATT
TCCTGGAGTAGCTGATCACTGGTATCCATCTGATCTATTCAAAAGGTCAAAGATCGAATC
AGTGTTGGATTGGCATCACTCTAATTTACGCCGTGGTGCAGCTACTTATGTTCTAAATAC
TACGCTTGCACCTGCGCTTGGCCTTCAATTGAATCCACAAGCTGCTGCTGAAGGTGAAAA
ACTATTGTTTGCATCACTTGCAAAGATTGAATCTATTTGGTTGAAGGGGAATGGTCGGTT
TTTGCTGGGAAGCTCTCAATCGTGCGAGCTGAGCCAGCGGTCTTATTGTCGAGAGAGCAG
GGTCTTATGCTTGGACACACAAAAGCTGGAGAGTTCGGGAAGAGTTTGCACGTACAGTCA
CATCAGCAATTGGTCTTTTTGCATCTACTGAGCTCCCTCTTCAGCGTGCTATTCTTCCTC
CTGAGATGTATACTCGGGCTGGGCCGCAGTTTCGTGATGAACTTCAGCGTCATCATCTTC
CCACATCACTGGTGAGATAAAACCTGCTAACCTTAATCCCAAAAGGAGCAGTCCAAAAGC
CAAGAATTCCACTCGGGAGGTGTCTCTGTTTGGAGGTT
>TeaL_124513
CGGCTTCAGTTGTAAAGAAAAGCAGTAGTGAACCAGCTTTCAAAAAACAACGAATTGAAA
CACCATCACCATTACCAACTTTTAAGGTCCGTAAAGAGAAGCTAGGGGACCGAATAACTG
CCCTCCAACAATTGGTTTCACCTTTTGGAAAGACAGATACTGCATCAGTTCTCCAAGAAG
CTATTGAGTACATTAAATTCCTCCATGAACAAGTCAGCGTTTTAAGAACTCCATATATGA
AAAATGGAGCTCCCATTCAACACCAAGAGACTTCTGATAAATTGAAGGATTCTGAAGGGC
CCAAACAAGACTTAAGAAGCCGAGGACTTTGTCTTGTGCCGATATCAAGCACCTATCCAG
TTGCCAATGAGACAACAACTGAATTCTGGACACCAACATTTGGAGGAACATTCAGGTAGA
GATCATTCGGTTATTTGATATCAAGCCCAGCCAAGTTGGATATAGTAGATATTGAAGAGC
TAGAAGAAAAGAAAAAAGAAAAGAAAAGAAAAAAACAAAAGCTTCTTTTTCTTGTACTGT
TGTTTGAGTTCAATATCAGGCCTTTATTTTTATTAACGGCCTTTCAATTTTTAGGGCTTT
GTGTTTGTTGTTGATTTCTCTTTATTTTTAGAGCAAAGAGGGGAAGAAATTTCTTTAAAA
AAATATGGCTGTGTATTATAAATTTAAAAGTGCAAAAGATTATGATTCAATTCCAATCGA
CGGTCATTTCATATCAGTTGCGAATTTGAAAGAAAAAATATTTGAATCCAAGCATTTGGG
CAGGGGTACCGATTTTGACCTCGTTGTCACCAACGCGCAGACTAACGAAGAGTATCTTGA
TGAGGCAATGTTGATTCCCAAAAATACATCTGTTTTAATTCGTCGAGTTCCTGGACGCCC
TCGCATGAACATAGTTACCGAACCAGTTATTGAACAAGACGAGCCAAAGTTGGAAATTAA
TAAGTCTGACGATGCTCAACCAGTAAAGAATAGTTTCCTAGGAGCTGATTCATCTGTCAC
AAAATATCTTGAAGATTCAGAATGGGATGAATTTGGAAATGATTTGTATGCAATTCCTGA
GGTTTTACCAGTTCAGGCTAGCAATCCAATTCAGGATGCTCCCCCTTCTAGCAAAGCTGA
CGAGGACAGCAAGATCAAGGCTTTAATCGATACTCCAGCGCTGGATTGGCAGCGTCAAAC
TTCTGATGGCTTTGGCCCTGGTAGAGGTTTCGGGCGGGGTATGGGTGGAAGAATGATGGG
TGGTCGTGGTTTTGGTCGGGGAGGAGGTGGGTTGGAGCGGAAAAACCCTCCACAGGGTTA
CATATGTCACAGATGTAAAGTGCCTGGGCACTTTATTCAACACTGTCCTACTAATGGTGA
TCCGAATTTTGACATCAAAAGAGTGAAACCTCCTACGGGTATTCCGAAGTCTATGCTAAT
GGCAACTCCAGATGGCTCCTATGCACTACCAAGTGGTGCTGTAGCTGTTTTAAAGCCGAA
CGAGGCTGCTTTTGAAAGAGAAATTGAAGGATTGCCTTCAACTCGTTCTGTTGGTGATCT
TCCACCTGAACTTCGCTGTCCTTTGTGTAAAGATGTTATGAAAGATGCAGTGCTGACTAG
CAAGTGCTGTTTTAAAAGCTTTTGTGATAAATGTATAAGAGACCACATCATATCTAAGTC
AATGTGTGTCTGTGGGGCCACAAACATACTAGCAGATGATCTTTTGCCCAACAAGACACT
TCGAGATACAATCAATAGAATATTAGAGTCTAATAATAGCAGTGCAGAAAATGGTGGAAG
TGCTTTCCAAGCCCAAGATATGGAGTCTAAGATTCCCCAGCCTAAGATGGAGCCTAAGGT
TCCATCCCCTACACAGTCTGCAGCATCAAAGGGGGAGCAATTACCACCACCTCAATATAC
ACATTCTGCAGTGTCAAAGGGGGAACAATTACCACCACCTCAAAATGAAGAGATTTCAAA
GGTAAGAGATGCTGCAGATCAGGGAACTATTCTCAGTGCTCCTCAGAAGACCTTGGAGAA
GGGGAGGACAGGAAAAGTTCCAAATGCCTCTGAAGCTACACACGATTCCATGAGTATGAA
GGAACCTGCATCACAGGGTAGTGCTCCGCTGGCTGATGAAGAAGTGCAACAGAAGCTAGT
TTCTGGTGAGGCAGGAAAGAAGAAGAAAAAAAAGAAACCCCGGTTGCCTTTGAATGCTGC
GGAGATGCAGTGGAAAATGTCTCAAGACCTTGCTGCTGAGAACTATATGATGCCTATGGG
CCCTGCTGCTTATAATCCGTATTGGACTGGCATGCAACCTGGCATGGAAGGATATGGAGC
TCCATATGGTGGAGCCCCATTTGGTGGTTCCCTACCCTTTATGGGTTATGGGCTCGGTCC
TTTAGACGTTCCATTTGGTGTACTACCTCAGGACCCATTTGGAGCACAAGGTTACCATAT
GATGCCTCCAATCCCACCTCAAAGGGATCTTGCGGATTTTGGGATGGGCTTCAATCCTGG
ACCCCCCATCATGAGCAGAGAGGAATTTGAAGCTCGGAAAGCTGATCTAAGGAGGAAGCG
TGAAATGGAGAGAAGGGGTGAAAGCAGGGAGTTATCTAAAGATCGGGAATTCAGTAGAGA
AGTGAGCAGCAGTGGCGATGTTTCTTTGTTGAAATCAAAATCTAAGTCGGTTCCCCAACC
GTCAAGTGGTGAGCACCATAGCCACCGCCAACGATCTGAGAGGTCAGTGCCGGAACGCCC
TGTCCGTGACCGTGACCCTGAACTTCCACGCCCTTCTTCCAAGAGGAAGTCAGACTACGA
CTATGACTACGACCACCGCGATCGCGATCGCGATCGCGATGACCACCACCACTCTCATAG
CAGCCACCACCACCGTTCAGAGTCCTCCTCAGCCGCCAGATCGTCATCAGCTACACTAGA
ACCACCACCACCATTACCACAATCCAAGTCCACAACTACCGATCGGAAGCAGAAGCCAAG
CGTCTTCTCTCGCATCAGCTTCCCGGCCGAAGAACCACCGGCGACATCTAAGAAGCGAAA
GCTGTCTTCCTCCGAGGCGGCGGCTGGTGGCTCTGCGTCATCGGCAGCTCAACACAGCCA
CAGGTCCTCTGCGAATGGATACCATGAAGATTACAAGACTTCGTCATCGTCGCTGAAGGC
GGTATCGGTGTCGAGGAAGAGTGCTGCTGCTTCTGCTTCTGCTTCTGCGGCGGTGGCAGG
TGTAGATTATGAGTCGAGCGATGACGATCGGCATTTTAAGAGGAGGCCGTCGAGGTATGA
GTCGCCGCCGGCGGTGGTTGCGGCGGCGGAGTGGGAGGAGGAGGGGAGGCATTCGAGAGG
AGGAGGAGGGAAACGCGAACGGGGAAGAGATGAGAGGGAACGCGGTGGTTACAGCAAGCA
CAGGTGAAGTCGGTAGTTGAAACAAGTGGCGGCGTTTTACTCTCTGACTGGAAGTCAAAG
CTCTGCTCCACCAGCCAACTGTCCATATGAGAGAGAGGGGATAGAAACACAACACACTCA
CTCACTCTCTCTCTCACCTCTCTCTCTCTCTCTGCGAGTGATCTATGTTCGCCGCCAATC
GCCTCCGCCCACCACCGCGTCAACCACCATCTCCCTTCTCTCTCCACTTTCTCTATCTAG
AATCCCCACCACTCCCTCGATTACATGTAAAGAAGAAGAAGCAGAAGAGAGATTACAGTA
CAAACCCTAGTCCGATGTCGGTCCACGAACAAGCCGCGGCCGCGATTCTCTCTCAAATAG
CCCTAGCCGCCGACGGAGCAGTGCTCGGGATAACCCTAGCTTACATCGCTGTTCGGAGTA
TTCTCAAATTCACCGCCGCCTCCTCCGCCCTCCGCAAAATTCGTGACGCCCCTTCGCTTT
GCGTCCCCGATCTCCGTTCTGTTCTGTCTCAATCGGAAGGTTCAGATTCTTCTTCGAATG
ATTCGGAGGGAGGGAAGCTTGTGATCGTTCGTGGCGTTGTTGAAGCGAAATCGGTTGTTG
ATGGGAATTGGAAGAGTTTGAGGTCTAATGTACTCGTTTCTCATGAGTCCGGCGNNTTGC
ATAGAATTCAAACGTGTATATACAACGAATGGAGGGGTTTTTTTGGATGGACTTCTGATC
TACGTTCTTTATTTTCAAGATCCTGGAAAGAGCAAGAATCTGTCTCCTTAAGAATGGTTC
CTTTCATTCTTGTTGAAGGTGGTAGGCGACCACAATCTGATTATTTGATCGTCAACATGG
ATGGATCAAAACATCCGCTTCCTCTTGTGACAGTTTATCATCAGTTGCAGCCTATTAGTG
CTTCACCATACACATTCCTTCAGGCACTCTTTGGCCATGAATACCCTGTTGGACTGCTTG
ATGAAGAGAAAATTCTTCCACTGGGAAAGGATATCACTGCAGTTGGCATTTGTAGTTTGA
AAGATGGAATTCCTGAGATCAAATCATGCAAGGATCTTCCATATTTCCTGTCCGATTTGA
CTAAGGATCAAAAATCATTCCATTGGATTGCGTAATTCCATGCAGACCCTATTCCAGAAG
ACTCTTCTGGAAACAGCATTGCAACACTTTATTGCAGATATAGCCCGGCGTGGGACTAAT
AAAAAATATCATCATTTTTTTCCCAATATTGTAGTTTTTTTTTACCCTTCAATATGGTCA
ACTTAGTTGGGTGGCTGTAATTGCCCAACATGAAAATATTGTGAATATGATGATTGGTTG
GCCCAAGGTCAGGTAGCCTTGTAATGCGATGGTTCCATACAGACTAATCAATAGTCTTGT
AGACGTATCTCTCATGGGCAAAGTTACACTCACAAGTAAACTTTTCTCCTCTTGTCATGT
CTCAGCTGTTTGCGTCATTTGTCCAAAATTTGAACTTGAGTATAAATTTTTCTTATGACC
AACCATCCCACTTTTGTTAAATGGGTTGGAAAGTAATCATGTAGTTGTACATCGTTGCAT
ATTTCTTTGTGAGCATATTTAACATCGACTATATTACTAGTATTTGTTTTACCTCATGTT
TTAGATGTGGTTTCATTTACTGTGTTTGCATTACTCTCAAGTAGTATTTTATTTCTGTTT
GTAAACGGTGGTACCATCTGTCAGTAGTGAAACATGGCTGGCTCTCTATGCTTAACTTAT
ATGTAGCTGTGTAATTAATTTCTTACTGTTAAACCTATTTTGCTACCCTATATTGAAAAA
TTGATGTGTCATGAGACAAAATCTGGCATGTATGGTATTTCATTTTGCGAATTTCTCTTT
CTGCTTCCAGAGTGCAGTCAGTGTTGCTCATATTTCCTGTCCGATTTGACTAAGGATCAC
ATGGTGGTAGCACTTGCATTCAGGACTAAAGTGTTATTGTGGAGTGGCGTTGTGATTGGT
GCATTCTCAATTGGTATCCTTGGCTATGCTGCCGTAAGG
>TeaL_124514
GTGGGATGTCCCCATGGGACGATCTACTTTACTCATTTTATATCACACACTAGTACTCGT
ACTAGTACTAAATACTGATAATAAGCAACAACCACCAAAAACCTAAATAATAGAATATTA
GTATAATCATTCATTTGGTCATACTCATACACATGGCTGGCCTGGTCCATCCGATTCCTC
TCTCCTAATTCTCGATCTGAAAAACGATCCTTGGTTGCCTCTGTTCTGCTTTGTTGTGGG
TTGAGTTGTTGATTCATTCATTCATGGACTCATCAGGAGGTGATGATGATGATCAGCAGC
AGCAATCGCCGCAGCTGCTGTCGTCGGGAGGAGCAGAGGAGAAAATTATGATGATGAATG
AGGGAAGTCCAACTCCAACTCCTATTAGTGCTCCTCCTCCTC
>TeaL_124515
CTCTATAGAACTTAATCTTTTACACACATTACACACTCTGTGTTTGTTGCTCACACACCA
CTCTGCATTCCCTTCCTTTCTTCTCCCTCTCCGCATCTATACATACACGGAGAGAGGGAA
CAAAGAAAAAACAGAAAAGAAAGAAAGAGAGCCAAAGTCAAGAAAGCCAACTATTCCCCT
CCTTTCGGTGAAAAAACTTCAACACACACGTATGGAAGAGCTGTGCACATGGCCAGCTCA
TTCTTCCTTTCGGTGCTCCACTCTCCCAAGATGAGCAGGAAGTCAACAGATTGGTGAGCA
TTCAAAGCAAGAAATACACACAAACAAACTACAGATTAATAACCCAAACATGTACTAATA
CATGGCTTATTTTATGTAAGTTTTATGTGTACGTGACATTTTGCAACGGAAGAATAAAGG
GATTTTTGCTTTGGCAAAGTGAAAGCAGCACGGCCAATAGATGGAGAAGTTATTCGGTGC
AGCAAACAGCATGCACAAGTGGCCCTCCATGCTATTTGTGATTGCTGTTTAGCTTAAAAC
ATACTCCAAACCAAACCAAGGTAGGAGATCATGGAAAACAAGAAATACAGACAAACCTAT
AGATTAATTTAGAGTAAACATATACAGACCTTATTATAAGAGAAATTCAGGGCTTTCCTC
GGATACGGCGAAAGTGAGCTCTGGGATTTTCTTCAAAAGCCTGCCTAGGTATCATATAAT
CTGCTCCGGGAGCTTTCATCATCTTAAGATTTTTTTCCCCTTCTTCATTGACTGTGCGGC
GACCCAAACCATAAACGAGAAATTTCACTGTTTTGTAAAACAATCCACCGCAATAATAAA
GGAAGACGAGCATAATCATCACGCCGATTAAATTTCCAACCACAACAGGCAATTCCTTCC
ACGTTTCCTCCACCTTACCCATCAAATTCCCACCCAAGTTTTCTGGCTTGGGTGAGAATT
CCTTCCACTTCTCTTCCGCCATGCTCATCCATTTCGCACCCATTTTCCATATCTCCGGCG
CCAATTCCTTCCGCTTCTCCTCCGCGTTAGCCATTAAATTCGCACCCATTTTCCATATCT
CCGGCGCCAATTCCTTGTACTTCTCCTCCGCGTTAGCCATTAAATTCGCACCCATTTTCC
ATATCTCCGG
>TeaL_124516
TGATAAAAGCAGAATGTTAACGATAGCCAAACTCATAAAACCACAAAAGAAGACAAAATT
TGTCATTATTTTCCTTTGTTGGTTTCTTTACACCCTTTCTTCCAACAGAAGCAAGCAACT
AACAATCTAGAAACGGAAGATGCTAAATAAAATGAAGATTGCTGCCACAAACCTAGAACT
CTTGAATTTTATCATATTGCACATGCATCATAAGCTCAGAGCCCAATTTTGCAGTTGTCA
TGGAATTTATATCACTAAAATATGGTCGCGCTACTTTATCAAAGATTCATTTTTAGCCTA
AATTTTCTCCAGAACTACCATTTTTATTCGTAAGAGCCTTAAATAGGGCATCACAAATGG
AAGCTACACAAATAATAGCTATTTTCCTTTTGCAGTTACATCTAACTTGTAGGGGCTCCA
TGCCCACAACTAATGGATTATTTATCATGTTGTCCTGCAAGAAACAATCATCAAGTCGTT
CAAGGACAAATATAGGATGTTTATGGACAAACTCATGGACACAACATACTGGTCGGAAAG
ATTAAGATGAATCCCAATTACCATGCAATTTCAATGAGTTTCATTAACAAAGCAAGAGTA
TTAGAGTTGAACTAGTGATTCATAATGGTCTCAAACAATGGTCTAATTTTGGAAGAATTG
GATGTGTTTGGTGCCATTACTATTAAATGAGGAGGAATTTCCTTATGTGCACAAAAACTA
AGACCAGCATGCTAATATTCAAATTAATACATCAAAAGGAGAGCCTGCTGCTTCCTACTC
CATCGTATAGGCCTGTTTACGAGCCCGTGATCTTGCAGCTGATTCTCTGTTCTTAATCAT
TCTTCTCTGTCTCCTCTCAACAACCTTCTCCACAGCATGACTAGATTTTCTTCCCCGTAA
ACCTCCATTAAACACATAAGGAACCGGTGAAACAGAAGATGTATCTCCATTACTCTTCCC
AAGCCCATCTGAAGAAAATGCTGGAGAACCTGTTGCAACAGTAACAGCACCAGCTCCCAA
ACCCATCATCCCCATCCCTCCACCCTGCAGTGCAGCACTCTGAACCAAGTTATTAGTAAT
CGTCGAATCCGCAATTCCAACAATCCCGCCCCTAAATCCAGGGCTACTCATCTGAGTACT
ACTTGGTATAGACATGGGATTGGCATAACCCATATTTGGTTGCTTGGGAAAAAGCTGTTG
CTGTTGTTGTCCTCGTTGTTGCTGCTGCTGCTGCTGTGTTGATCTAACCCCATTAACATT
CAATGGTAAATTAGCAGACTGTATGGTATTTTGATTATTACTCTCAGGTATCCTATTACC
CATCAATCCTGTGTTCTGACCCATTTGTTGAAATGCAAAACCCAGAGCTGTATTGTTATT
GGGGCGTGATAAATCCCCGAAAAAACCAGTATTATTGGGATTTCCGTGAGGTAATTGAAG
CTCTTCCCTCACAACACCAGCTCTCACCAAGAACTCCTCAAGAGTCATCTCTCCCAAAGT
CGGCTGTCTCTGCGGCTGATTCGAATTCACAGCACCAATCCCATCCTTCCCACCACCATA
CTCTTTCGCTAAATCTCTCCAAACCTCATCAACAGTCTTCTGACTCAGCGTCCTCGGCAA
AGTTAACGAACCTTGTCTCTGCAAATGCCCATTAGGGGCAACCCCTTCCTGCCCTTGCCC
TTGCCCTTGCCCTTGCAAACCACTGGTAGTCCCTACAGTTTGGGTCTCCTCAGCACTCCA
AATGTTCTTCAACAATTCATCCATGTTCATGGACCCAAAATCTTTTCCACTCCCACCAAT
TGTGCTCTGAAACTCATCAAAAGTCAATGAATAGATGGATGTTTGCCTCGCCAGCGGAAA
AATCCCCGGCGGCCTTCCACCACCGCCGGCACCTCCCTCCTCCGGCGGCTCATTTCCGAA
GTTCTTGAAGTTCATGTTGGACTAAAAATTTTGTATGTAACAGTGTCCTAATCAGTTTCC
AAAGCTAATCCAAGCTCAATGTCTCATGCAAACATCGATATAAGTTAGATCAATTGGAGT
TCCTGATCTCTCACACAGAATCGAACCAACAGAGATACCAAATTACTGATAACAAGTTCA
GCGACTATAAGGAACCTTTTTTTTTTTAAAAAAAAATTTCCCAAAAAAACGAAAATCAAA
TCCTACATAAATCTGAGATCATGAAATTCAAATCACTACACACATGTATCTATACATGTG
TTGTAGTATCAAATTCAAAACCCTAACCCTAGCCCTAGCTAGCACATTTGAAACCAGTGG
CATTCAACAGCAAAAAAGCTCAAAAAATATGGTAAAAATATTCAGAAAAAATCAGAAACA
AAAAAACAAAAAAAAAAAAAAAGAAAGAAA
>TeaL_124517
GAAAGAAAAGAAGAAGAAGAAGATTGAGAGCACCCACTTAACTGTGAAGATGTATAACAA
TGTACTATTTCTTCACATGGGCTCCTATAAAAGAAATACACAACAAAAACATCTATAATT
CAAACAAAAGAGAGAAAACATAAAAGATACATGTATGTATGATTTAAAAGAAAGAAAAAA
CATCCATAATCAAAACTTGATTAGCTCCCCAACCAAAGCCAAAAGACATCCTTCATCAGG
CAGGCAGCTTCCACTCTCACCTGCACCTTCAGAGGCCAACGAACATGGCTTCAAGTTTGT
GTCCCCATTTTGCCTCAAACACATCTCCAATGGAATGCTCACCGCACGAACAAGGTTTGC
CATACTCAAACCCCCATCTTCAACCAATATGTCTTCTTCACGGTTAGGATCACAATTCAA
GTCTAACTGTCCCTTCTTGTTCTCACTGACATCATTTGGAATTCTATTCTTGATTCTTTC
ATTCTCCGATAGATTTATAAGGGGCAATGCATGTTTAGACGTGACATCATCCTTGGCAGC
AATTTCTGCTTCGCATTCTGATTGGCGTTTCTTTCTACGCAGCATGAGGGTTTTGAAGCG
GCGTTTCACGGTTAGGCAAACATTGCAGATACAGGTGGGCTTGTGCTTGCCCTTTCCGCT
TGGGGGTTGAATACACACGATACAAGTGCAGCCAGGGCGATGCCGGGGATGTTTGGTAGT
GACCGCCACAGCTGGCTCACTTGTTTTGTCTCCATTGTTGTCTGCTAAGAGTACAGCATT
CTCTCCTAAGACTGCAGCTGTGGCCAAAGCATCTAAGCCAGAAGACTCGTATTCTGGGGT
TACCTTGGCGCTTTCTGTGTTTCTCCGCTTCTTAAAATCCTTGCTAACTCCGAGAAGACA
TCCCAGTTCATTTGGATTCATCTCGTCAGCTGCAGAACATGAACATCTGCTCAAATCCCA
TATATTGTCCAAGCAAGTCCACTTTGGAGGGAGAAGAACATCCACGGGCAACCTTCTCCA
TTTGGAGCAACTATCACACTGAGCCCATTGATCCGGTTCCCCCGATTCTCGCACTATGAA
TGTAGTCTTCTTTCCAAAAACTGGTGGTTCATCATATTCTTCAAATTCATGGTTGTCAAT
CATTACAACAGTTGGCTTGGCACTTGGGGGTGGGCGGAGCAATTCCTGTGCTTCTTCCCA
TGTGAGTCTCAGCTCCATAGCCTCTTCATTATGCAAGAGTAGCCTCTTGCTTTTGGACCC
AATGTTTCGATTCCTCTTTTTCTCTAGGATCGGCCTTAGCTGCTGTGGCGAGTCCTCATT
TGTCCTGCCTCCATGTGTAGGCAGGTTGTCATTAACACCAGAAACAAACCCTTCTCCAGA
GGGAACACCATTAGCAAGGGCAGATGTTTGGCCATCCTGCATATCAACAAAGTTAGACTT
CCGAAAGCCCATGACAAGTTTTCCCCCAGGATCTATCCGACTAAAAGTCACAGTGTCACC
AGCTTGTAATTGCATATTCTGCATGCAAGGGGTTACACCTTCTAATACATACATCCGGCT
GTTATTATTGGGCCAAAATCTGAACTGGAATGTCCACTCTTTCCCTTTTATATCCTGAAC
TCTTATTGGTAAACCGTCTGATTGAGAAATAGGAGGAAAATACGCTTCAGCACATGCTTT
TGGTAGCACCAAACGGCCAATTCGACCAGCATCACTGGCACTCAAAACCTTCTCGAACAA
CGGCACAATAGTGGAGTTCAAGTCTCCAGATATTTGCTGCAGTTCTTGGTCGGTAATCCG
TGGCCAGTATCGAGGAAGCAACTGGCTACGGCCTCGCCCATCAGCAGGAGGCCTCGGAAC
ACGTGTCTGAGCAAACATTCCCTTATTTGCCTCTGAGCCAATGGTGAGGCCAGTTTTGAC
AGGCTTGGGTAAAATAGTGCGTGCCCTTTGCCCTTGTTGAATGGGAGGAACTTTGTTCTG
TTCCCTTCCTTCCATAACCCCACTAGGAGAAGAAGGCACTCGAGAATTTGAAGTATCCAA
AGGACTCCCCAAAGAGAAACCCAAGGATGGCTGGGCTGGTGATTCATACATATCTTTAAC
CCCTAATATTGGCCTGCTATTTTCTGGTTTAACAAAAATAGATGGTCCAACAGACTGTTG
CATCATCTCTGGAAAGCTTGTACCACCTTCCCCAATGGGAAGCATAATTTCTTCTCGTTT
GATTTGCCCTATAGATGAATTATTGTTGGTTCTTGGAGTTTGAGGGAAGTGGCCGAGCTC
TTTTGCATCCATAGTTTTGCTCAACTGTACAAGCTTCCCCTTATCAACACTAGTACCACC
CATTCTATTTGCAACAAAAGAGGATTGTGGATCACCAATGTTGTTCACTGGCAATGGGCC
AAATCCATTAGAAATACCATCACTTTGAATCTTAATAGGTCTCATTGAGTGAGCCTCCAA
ACTCTTTGTGCAGCTTATACAACCTACGCCCCCCAAATCCAGGATGTCATGCAAATGCTT
AGAAGCAATGCATCCACAGTGGATACGCTTTCCACATAATCTGCAGTCCCTCCAACCAGA
TTCCTCTAGATGGAATTTCTCACAGTAAATTAGATTCTCATAAGCAGATCCGCAATTGAA
ACAGAGAGTAGCAAATCCACCAGATTTCAAGCCCCAACCATTCTTCCACTCGATCGTGGC
CGTCACCCGACAAGCTTCGTTCATGCAAATCTTGGCCATTCACCCAAATCAAACCTAGCT
TATGCGAATCTATGAAATGGAATCTCGAATGCGACATTCACATGAAACAGAGTTGATATG
AGTTCGTTCTGGTATACTTAATTTTGCTCTGACATTAGAGGGAGAGAGAGAGAGTTGGAA
ATCTATTGAAGTGAATCGAGAAGTGGGGTCAACTCGAGGTCAGTGGGTGTGAGATAGAAA
TGGCGATGGAGGGTTTTCACAGAGAGAGAGAGAGAAGATAGATATAGAGATGTAGAGAGA
GAAAGGGGGTGAAGATAGATCGAAGCTCGTCTATGGTAGTGCTCGTCGAAGACGAAGACG
AAGTCAAAGTCGAAGTCGAAGTCGAAGGGGCCACACCATGCTCGTCAAATTCGAAGGGGA
GGTCAAAGGGAGCAAGATCGAAGTCGTCGAATAGAGGATCGAAGCCAGCGACCAGGTTCT
CTCCTTGCCCTCTCAAGAGTGCTTCCTTCTCG
>TeaL_124518
ACTGTGGATGCATTGCTTCCAAGTATTTGTATGACTACTTGGATTTTGGGGGCATAGGGT
GTGTAAGCTGCACAAAGAGTTTGGAGACTCGCTGAATAAGACCCATTCAGATTCCAAACA
ATGATATTTCTCATGGGTTTGGCCCATTCACAGCAAACAACATCGGTGATCTGCAATCCT
CTTACGTTGAACATAGAATGGGTGGCTTCAGCCTTGACAAGGAGAAATTTACGCAGTTGA
GCAAATCTATGAATGCAAATGAGCTCAGCCATTGCCCTCAAACTCAGAGGGGTGATACTA
ATGCCTCTATTGAGCAAATCCAACGAGAATAAATTGTATTTCCTAATGGGGGAGTTCGTG
CAGGCTTTCCAGATCTGATACGGCGATCTGTTGGATCATCTGTTTTTGCTATACCAAAAA
CTAACAGGCCAATACTAGGGGAAAAATATATGTATAAATCACTAGCTCAGCCATCAAGAA
GTTTAATTTTTAGCAATCCTTTGGAGACTCCATATTCTGTATTACCTTCTCTTGTTGGGG
CTGTGGAAGGAAAGGGAACAGAACAAGGTTCCCCCTGTTAAACAAGGGAAAAAGACATGC
CTTATTTTACCCAAACCCCCTAAAACTGGCCTCACCGTGGGCTCAGATGCTAATAGGGGA
ATGGATTCTCAGACGCGTGTGTTAAGGCTTCCTGATGAAGGACGAGGCTGCAATCAGTTA
CTTCCGCGATACTGGCCATGGGTTACAGACGAAGAACTGCAGCAAATATCTGGAGATTTG
AATTCCACCGTTGTGCCATTGTTCGAGAAGGTTTTGAGTGCCAGTGATGCTAGTCGAATT
GGTCGTGTAGTCTTCCCCAAAGCATGTGCTGAAGCCTATTTTCCTCCAATTTCTCAATCA
GAAGGTATACCAATAAAGATTCAGGATATAAAGGGGAAAGAGTGGACATTCCAGTTCAGA
TTTTGGCCCAATAATAAAAGCCGCATTGACTTTTAGTCGGATAGATCCCGGGGGAAAACT
TGTCATTGCCTTTCGGAAGGCATCGAATTTTATTAATTTGCAGAACATACCTGGACTTTC
TAATGGTGCTCCCTCAAGAAAAATCTCTACAGTAAGTTAGTGGTATCTGGTTTTTCCCAA
TGGCTGAAAGGAATATGGAGGCACGACAAATGAGGACTCATTGCAGCGGCCACTGCTGAT
CCCAGGGAAGAAGAGGGCTTGGAACATTGGGTCCAAAAACAAGAGACTACTCATGCATGG
TGAAGATGCTATGGAGCTGAGACTCACATGGGAAGAAGCACAGGA
>TeaL_124519
GTTGTCAAATACGTGCATTCTTAAGCTGGATTCCTTCATTTACTATAATCGATCTCAGCC
AGGGCTCAATCGACCTCAGCTATTTGTCTAGGACTCAATTGATCTTCAGCTTCGATCGAT
CTTTGTGCTCAAAATAGTTAGGACTCAATCAATCTTCAGCTTCAATCCGAATCGATCTGT
GTGCCGCCTCATATCAGAATTGATCTTTAGCTTTCATTTTTCAGAATCGATTGATCATAT
CTGAATTCATCTTTCAGAATTGATCTTCAGCTTTCATCTTTCAGAATCAAGCTTCAGCTC
CAACGTAGACCTGAGTTCTTTGGCTTCAATCCGAAGTTTCAGAAAGCAGAAAATAATTAA
CAAAAATGCTGCCACAGCGGATGAAGAAAGCCATCACTGACAACCCAAAGAAACTTGCCA
ACTTGATTGACCTTGTAAATCTTCCTTCAACGCTTCGAGAATTTGTGGGTTAATCTCAGA
TCTCGTTTGGGCTGTTTCATGCTTGTCTGGTCATACATCAAGGCCAACAATCCCCA
>TeaL_124520
CACCGTTCCAATCCAGCTATAACGTCTCCGTCAACCGCCTCCGCCGCCGAAGACGGCGGC
GCCGAAGCCTTCACAACCAAACCCTTGCGGAGGAGCTTACCGGAAACCGGTACTAGCCGG
TGAACGGGGGTGTGAACGGGCAATAAGGGTTTTGGCGATAAGATTTTGGTGGTTGGGATG
GTTTGGGTATTGATTGGCATGATTTGGGCCGTTTGGAACACTGCGTGAGACATTTTTTTT
TTTTTTTTTGGGGGGGGGGGGGTGTGGGATGGAGAGAAAACTGATTTCAAATTTTCATGG
TGGCTTGGGAAAGGAAGGAATGTGAAGGGGAAAGAGGAGATGTTGTTGGTGATTGTAGAG
AGAGAGAGGAGATTTGGGAATGGGGTGAGGGAGGGTTTGATGATGCGGATGGAGAGAATA
ACCGACTATGCGACAAACCAGAACTAGTATTAACTGAGTCCAGTGTGGAATCGGACGAGC
CGGCCCTGGTTCACTCGTCTACCTAAATACTACACATACCAGCTAGTCTTCAATCA
>TeaL_124521
GCGACCGGTGTCAACACCGGGGTGAAGGTGGAGTTGGCGGAGGCGGCCCGGGCCGGCGTC
AAGGCGAGCAGTGATTGGGTGATGGAGAGCATGAATAAGGGGACAGATAGCTATGGGGTG
ACAACTGGATTTGGTGCAACTTCACATAGAAGGACCAAAGAGGGTGGTGCTCTGCAGAAG
GANNNNNNNNNNNNNNNNNNNNNNNNNNNNNNNNNNNNNNNNNNNNNNCAGCAGCAAGGG
CCTCAATGCTAGTTAGGGTCAACACCCTCCTCCAAGGCTACTCTGGCATTCGGTTCGAGA
TCCTAGAAGCCCTTACTGAGTTCCTCAACCACAACATCACCCCATGCTTGCCCCTCCGTG
GCACGATCACTGCCTCCGGTGACCTTGTCCCACTATCCTACATTGCTGGGCTTTTGACGG
GGAGGCCCAATTCCAAGGCAGTTGGGCCCAACGGAGAAACGCTCAATGCAACCGAGGCCT
TCCAGCTAGCTGGCATCAAGACCGGGTTTTTTGAATTGCAGCCCAAAGAAGGCCTTGCAT
TAGTGAATGGCACTGCAGTTGGATCGGCCCTAGCTTCCATGGTTCTCTATGAAGCCAACA
TCCTTGCCATACTCTCTGAAGTTTTGTCAGCAATTTTTGCCGAAGTCATGCAAGGAAAGC
CCGAATTTACGGACCATTTGACCCATAAATTGAAGCACCACCCTGGCCAAATTGAGGCAG
CAGCTATTATGGAACATATTTTAGATGGAAGCTCCTATGTCAAAGAAGCCCAAAAATTAC
ATGACATTGACCCCCTTCAAAAGCCAAAACAAGACCGGTACGCCCTCCGAACATCGCCTC
AATGGCTAGGCCCGCAAATTGAGGTCATCCGCACATCGACGAAGATGATTGAAAGAGAGA
TAAACTCGGTGAACGACAACCCGCTAATCGATGTATCGAGGAACAAGGCCCTACATGGTG
GGAATTTCCAAGGGACCCCAATTGGAGTCTCAATGGACAACACTCGCCTAGCCGTCGCTT
CGATTGGAAAACTCATGTTTGCCCAATTTTCCGAGCTTGTCAATGACTTGTACAACAATG
GGTTGCCTTCAAATCTCTCCGGTGGTCGAAATCCTAGCTTGGATTACGGATTCAAAGGTG
CTGAAATAGCCATGGCTGCCTATTGTTCTGAACTCCAATTTCTAGCCAATCCGGTGACCA
ACCACGTCCAAAGCGCCGAGCAACACAACCAAGATGTGAACTCCCTAGGCTTGATCTCTT
CAAGAAAGACAGCTGAGGCTATTGACATATTGAAACTCATGTCATCCTCATTTTTAGTAG
CTCTATGCCAAGCCATAGACTTGAGGCACATAGAAGAGAACCTAAAGAACACAGTCAAGA
ACACAGTAAGCCAAGTAGCCAAAAGAGTCCTAACAATGGGCTTCAATGGAGAGCTTCACC
CATCCAGATTCTGCGAAAAAGATTGTCGATAGAGAACACGTTTTCGCATACATCGATGAC
CCAATTAGCAGTACCTATCCATTGATGCAGAAGCTGAGGCAAGTCCTTGTGGAGCACGCT
CTTTTGAACGGTGAAAGAGAGAAGAATTCAAGCACTTCAATCTTCCAAAAGAT
>TeaL_124522
TGATGAACAAGGGTACAGTGGGAGTAGGAGGTGGAGGTTGTATATTGGAAGAGGTCTTGC
CATTGTTAATATGGGTTTGTGGAGCTTCAATCTGTTTGGGTTTTTGTTGCCTGTCTATCT
TCCCAAAGCTTTTAAGAAGTACTATTCTGCTTACAAGGTTAACAAAAACTAAAGAATAAT
GTTGTATATATCCATTAAGGAGTTTTCTTAAGTGTGCAAGTGCACACCATGTGCCACTTA
CACAAAAAGTGTAAGTGTAAGGTGTAAGTATAAGTATAAGTATAAGTATAAGGTGTAAGT
GTAAGGTGTAGGTGTAAGTGTAAGGTGTAAGGTGTAAGTGGGTTGCACATGGTGTGCAAC
CTCAAAAAAGGTGTAAGTGTAAGGTTTAATTTTTTACAAAA
>TeaL_124523
TTACTGTTGATAATTGCTCCACAAATGATGCCATGATTACCATGTTGATGGATAAGTTAA
GTAATTCATCGCTTTTGTTGGGTGGTACTTTGTTTCATATGCGTTGTTGTGCGCATATTT
TGAATTTGATAGTGAAAGATGGATTAGATGTCATACGAGTGGGCGTGGATAAAATTCGGG
AGAGTGTAGCTTATTGGACAGCAACACCAAAAAGACAATAAAAATTTGAAAAAACAGTCA
ATCAATTGCGTAATCCACATACTAAGAAATTTGGACTTGATTGTGCAACTAGGTGGAATT
CAACCTACTTGATGCTTCAGACTACCTTATTGTATAAGGATGTCTTTTCTCGGTTGAAAA
TTAGAGAGCCTCAATATAAGACTGTGCCAAGTGAGGAAGAATGGGAGTTTGCTAGAGAGA
TTAGTGAGAGGTTTAAGATATTTTTTTTCTATCACAGAGTTATTTTCTGGTACTAAGTAT
CCCACAGCCAATATTTGTTTCCCTACTTTATGTGAGATTATGATGACACTGTCTCAATGG
CTTTCTTGTGAAATTGAAGTGATTAGAACAATGGCATCAAAAGTGGTGGAAAATTTTGAC
AAATATTGGTTATTATACATGGTCTTATAGGGGTTGCTGTTGTACTTGATCCTAGGTACA
AACTTAGTGTGTTGGAGTTTTATTTTGATAAACTTTATGGAGACACAGCTGAAGAGGAAG
TTGATAGGGTTCATCAGATTTGTTATGATTTGTTACAAGACTATCAGCACCGAGTTGGTA
TGGAGACCGATGTTGTTGGTGACTCTTCTATTCATCCATAAATTGTTACAGAGACCATTT
CAGAGTTTGATTTGTTTATTAGTAGAAAGAGAAGTAAAAAAATGAAGAATGTAAGATCAG
AGTTGGACCATTATCTAGAAGATGATGTTTTGCCAATAACTTTAGGTTTTGATGTTTAGA
ATTGGTGGAAAGCCAATGAACCAAAGTATCCGACCTTACAGGCAATAACTAGGGATATTT
TAGCTATTCCTGTATCCACTGTTGCTTCTGAGTCAGCATTTAGTACTAGTGGAAGGTTGG
TGAGTCCACATCGTAGTAGACTTCATCCAAACACATTAGAAGCATTAATGTGTGCACAAA
GTTGGTTGTGGGATGCAGAGATGAAAGGAAATTCAACATCGGAATCGGTAGGCTATGCAA
CTAGGTTGCTGGATAGATGCTATTTTGTTGTTTAGGATATATTGATTTGAATAGGATACT
ATCTTGCTGGACAGAGTTATTGAATGAGATATATTGACAGATGTTATTTTGTTGTTTAGG
ATATATTGATTTGAATAGGATGCTATCTTGCTGGACAGAGTTATTGAATGAGATATATTG
ACAGATGCTATTTTGTTGTTTAGGATATATTGATTTGAATAGGATGTTATTCTGCTGGAC
AGAGTTATTGAATGAAATATATTGACAGATGCTATGTTGTTGTTTAGGAAATATTGAT
>TeaL_124524
GAAAAACAAATATTTGCATACCCAATCAGTAATCACCAAAGGAAACCCCTACTGGGGAAG
AGCCAAGTGCCCAATCCCAACCCTGTGACAGACCCCTCAATCTTGCAGCCACTCTACACA
CCGAAACCAAAACGAGAGGAGAGAGAGAGAGAGAGACATACACACACCACCAGAGTTAAT
CCAGAGAGAAAGAGAGAGAGAGACTCCTCTCCCCCAATTCATCCGCATTCTCTCCGACCT
TGCGAGCCGAGCGATCCCAAACCCCACCATGTTCCGCCAAATCACCACTCGTATTTTCTC
CAGATCCACCTTCGCCTTTCGCGGCGGAGCCGCCGGGGCTCGGCTCTTCTCCACCGATTT
ACCGGCGGCTTCGACGGCCGACGAGACTTTCGTGGAGGCGTGGAGGAAAGTGATCCCCAA
CATCGAACCCCCGAAGACCCCTCTCGCCTTCATGACCCCTCGTCCTCCGACCCCGTCTTC
GATCCCCACCAAGCTCACTGTCAACTTTGTTCTTCCCTACTCATCTGAGCTTTCCACCAA
AGAGGTTGACATGGTCATAATTCCAGCTTCAACAGGACAGATGGGTGTTCTTCCCGGACA
TGTAGAAAAATCGCGNNNNNNNNNNNNNNNNNNNAGTATTTTGTTAGCAGCGGGTTTGCG
TTCGTCCATGCAAACTCTTATGCAGATGTAATTGCCATCGAGGCTGTGCCAATCGAACAA
ATTGACTCGAGCCTGGTCCAAAAGGGTCTTGCAGAATTCACCCAGAAACTGAACTCAGCC
ACAACTGATTTGGAGAAAGCGGAAGCCCAGATCGGAGTGGACGTGCATAGTGCTCTCAAC
TCTGCTCTCACAGGATAGTGTTTCTAGTCTCTCCCTATGTCCCTTGATTCAATAATCATC
TCACTTTTTTTTTTCTCTTGACATACCTCATCAAAACTTAAAAAAGTCTGTCTCATGACA
GAAATTGCTTTGAGTTTACTTCGTTTTCTGTTTTTGCTGTTTGGAATGTGGGAATGATAT
ACCCGGCTTTGAATAGATTTTCTTTCTCAGGAAAGTTTTTAAGTAGAATCTCTTGAAAAT
GGGAACCTCTTTTGTGTCTTTGTTCCCAATGCCAGTCTTCTCTTTGATGGGTGGTTTCAT
TGTGGCAAGTCAAGCAATTGAGGCCCACAATAAATGTATTCCTGTGATGTGATGAATCCT
GTAAACTTGAATTTGTTTGCCTCTGATTCATTCCATTTTTTATGCTCTTTTTAGATGTTG
AAAATGAAAGAAAAGAAAATTG
>TeaL_124525
TGCTACCACTGCGACAAACGGGTCTCCATCGAAACCCTCCCCGACGTGGTCTGTCACGAG
TGCAAGAACGGCTTCGTCGAGTCCATCGCCGCCGCGAACCCCTCCCCTCCGCCGTCCCGA
ACCTCCGATCTCGTCGACGAACCTTACTTCGGCTCCCAGTTCCTCCAAGTCCTCCGCCTG
ATCGCGCAGGCTGCGCGTGACGACGACGCTCCTCCTCCGCCGCCTTCGGAGCATGCAGAT
CCATCGGAGGATGATTATCTCCGGATCGAACTCGACGGCTGGGACAACGACGACGACGAT
GATGCGAACGAAGTTGAAGTCAGAAACGAAGTAGACGAAGAGGAAGAAGACGATCCCGAT
CAAGATCGCGATCGAGGATTAGATCGAGGTTTGGATCGATCTGATGGTGAGAGAGACGAA
GAAGATATGCGGAGGAGGCGGCGCGATGTGCTTCGGCTTCGGCTCCGTGACTTGGCGGCT
CGAGCCGCGAATCGGCGGAACAGGATTCTCGATTGGGCGGAGATCTTGATGGGGCTCGAA
GACCACTCGATTGAGCTCCGATTGCAAATGCCGGAGATGGATGACTATGTGGGGAATCCA
GAGGACTACGTCGATGCGGCTGGATACGAAGCTTTGCTGCAGAACTTGGCTGAGAGCGAT
GGCAGTGGAAGAAGAGGAGCACCACAAGCTTCAAAATCAGCCATATTGGCTTTGCAAACA
CTGAAGATTGAATCACAACAAGAGTCTATGGTGTGTGCTATATGTAAGGATTCAGTGAAT
GTTGGAGAGATTGCCAAGAAATTGCCTTGCGAGCATGGATACCATGAGGATTGCATTTTG
CCATGGCTGGGTTCGAGAAACTCGTGTCCCGTGTGTAGGTTTGAGTTGGAGACAGACGAT
CTAGAGTATGAAGAGGAGAGAAAGAAGAGAGGTGAGGGCACTGGTCCTTCGAGTTCTCGT
GCTTGATTCTATTGCTTCGTCGACTCTCTTGGTGGTATGCATTCAACGTCCGTATTGAAT
TTTATCTTCTTTTTACTTGAGTCTCCTCCACAACCCCTATTATATGGAAAATAAAAAATA
AAAAATCAGTGCTTGTTGTGGATTGGATTTTTATTTTATTTTATTTATTTTAAAGCAAAA
ATTATGAATGAGTATGTTAGTCATGTGTTGTCTGCATGAAACTGTAGGTGGCCGGTTTGA
AATCCATTACTTCTAAGCACTTGGCATTGTGTCGAGGTGCGTCCATCCAAGGGTCAACAC
CTTGATGCCACACACATTTGTGCCCTTTGGGAGAGCCAAAGACATGCCTAAGTAGTTGTT
GGTGCAAGTGCAAGCTATGGCCCAAGGCATAGTGCAAGATAGTCCAAGACATGCCATGAA
GCAAGCTAGCCACCAAGTAACAACTTTAGGCCAACTTTTAGAGGGTCAAATGTAATCTTT
TTGCCTTGTAAATTTTTATGTAAATACCTTAGTATTAAACGTGTTTTGGGACCAAGAGTT
GTAATTTTTCTATTTTTGTAGAATTATTAAAAATCCATTATGACTCCTCAAACATAGTGG
ATGTTTTCTCCTGCTAGGTAGGAAATGGCTTAACAACCTATATATAAGGAGGAGGTACCC
AAGTGTTGAACCAGACCACTTGTGCCTTTAATGTACCCCAACCTAGCTTATGGTAAGGCA
ACTTTTGTAGCACTTTTAGTGCATTGTTCAACTATTGTAATGCCTTCTTTTGA
>TeaL_124526
TCATGAGATCAGTACCTGAAACTCTTAAACAATTGTTCCTGCAGTGGGTTTTAGTTGCTA
CCAAGGTAAAAGAAAAACAAGTTTGTTAAGTAAAATGAAGCTTTAGCTGTGTGACATGAA
ATAATTATCACAGCAGCTTTGGCTGTATGCAATCAATTCAGTCAGACTCTGTACACCAAT
AAAATAAACCAACAACCTATTGAACATTTGATAGTCAAGTGAAACATTCTGTCAACAATC
CTCGTACAAAAGTTAAATGAGAAGAAACATATATCCACCAGCAAAACCCAATCATCCACG
AGGCTCCCACATCCATGAAGGTGCCTTACATGTTTTATGTTTGTGCCCAACACCATTGCA
ACGTGAACAGTGTGGACGTCTAACGTGCAGGACTTTGGATTCAGTTGGATTCTTCCGTGG
GCGGCCTGGTGGTCGTTTAGTTCTAGGTGGACGCAAACCAAGGATGATGTTGTTCTTTGA
AGTGAAACCATTTTCGATCCCTTGGACACCAGCAGTACCAACTTCACTGGGACATGGCAT
TTCAATATTTGAAAAACCAGGCAAAACTTCGGCATATATAAGTTCCTGCACCTCCTTCTT
GTACCAACCCGCCACAAACTGATATGCATCAAAATTAGCTAATGCAATTGCACGGCATGC
ATGTGGGCATGGTATACCAGTCATTTGCCACTCCAAACAGGTACAAGTTCCGAACTTGAG
ATTCACGACAACTCTCTCTGCATACTGTTCCTGCACCTCAACCTCAAAAACAGATCGGAA
GGTTGCAACTAGATCATGACCAAGCTTTTCGTTTTCCAAAAGTTTTTCAACAATCTTAGG
GCCAAACAGAAGTTTCCAACTTCCCAATTTAGCTTTTTTATTAAGCAAAATCTCAGATAA
CTTCTTGCAATGAGCCTCCATCATTTTTGGGATTTGTAACAAGCTCTCCTCCTCTGACCA
AGCATTAAATGACTCTGCAAGGTTGCTATACAGCCAATCCCAACGAGGTTTCTTGAACAA
AGCATTAGACCAGTGCTCCGGCCCACTAGCAATGACCCAATCAGATAACTCCTTGTGGAG
CGTACGCATTTTAGCAAGGGCTTTATTATATACCTCCATGGTTCGTGCATAAGCAATTTC
ATTTAGGTACTGAAATGCAGTCTCTTTTCCTTGACTTTTCAACTTAAAGTCATGATTAGT
ATCAATAAACTTACTGAAAATCTCTTGCACGTGACGATAACAATAAGCATGATTATCCAC
ACCAAATATCTTGTCCACACCCAGTAGCATAGATGGGTTTCTTTCAGAAACTATGACTAC
CTCACGGTCCCGTACCACAAGCTTCAAGTGCTGTAGAAACCACAGCCAGTCTTCCTCATC
TTCTGACATAAGTACACCATAAGCAAGTGGATACATCCCATTGTCTGCATCCAAAGAAGA
AGCAACTACTACACCGCCTTCGCACGGACCACTTAAGTGGCAAGCATCAATAAAAATCAA
AGGTCTGCACCCGGCATGGAAGCCACGTATCAAGCACTCGTATGCAACAAAAAGCCGCTT
GAATATGTTGTCTTCTGTACATGACCATGTAGCTACAGTTCCAGGCATAGCTTCCTTCAG
GCAATTGCAAAACTCTGGGATTAACTTGAACAAATTCTCCAATTTTTCCTCAAGTTCCTT
CTTCACCTTCTCCTTCAAACTCCAAGCCTGGTGATAGGTCAATGGTATGGAAAAATTCCT
CAAAGAGTCACTGCAAAGTTCTCGTGGCAATGCTAGACAATCCAAACTCTCTTTCTGAAT
AATACTTCCCATCAGCTTAGCCCTGAATTTGGGTTTAAAGTTTGTTTCATCCAGTAGAGA
ATGAGTATGACAATCAACAAACTTCTTGATTGAAATAAAGTTAGTAGAAGCCTCATGGCT
GGCAGTTACTTTCCATTGGCACCCATCAATAGCACATCCCACACTCAAGTAGTTCGATCT
ATTATGACTGAATTTGTAAGGGAACTTCTTGGCAATAGCGTATTTGAATACTGCTTGCCG
AAATGCATCAGCATTCTCAAATGCTTGCCCTTCTCCCACAAGTACTGCATGCCACATGGT
AGAGGCAAGCAGTGCTGCATCATTACATGAGGTAGTCACAGGTGGTGTTGACGCTGAATG
ATCCTCACTCACATACTCATCCTCAGATTGGATTTGATTTGGTTCAACCTCTAGTGTTGC
ACCCCTGCCCTCGTGCCATCCACAACAGGTGTGGCAATGGGATCTGCATCGTCATTTGAA
ATATAGACGTGTGCAAAATCATCATTGAATTGTATTAGATGGTCAACTCCATCCTGGTCT
TTCAAGCGTATTAATTGTTTCTTGTTGAACTTCACAGTGAAATGCAACGACTTTCCCCAA
GGCTCGATACCCAGTCTGTCAAAAACAACCTTCTTGAATGCCTCATACGGTATACCTGAC
TTCACTAGAAACTGCTCGGTGGTACCACCCGTGTATGTGACAGATCCATCACTCCCTACC
ACATTCTCACCACCCCAATGACAGAAACAAAATATTGTTTTATCTATTGGTGCCATATGC
AAAATCTATAGCAATGACTGGACACCTTTTTATTGAAGAGCGATGGTAGCGCCGCCCATA
GAGCTGAAGGACCAACCTCAATCGATGGTGGCCTGCGACTCCGCTATCCGAATGTGATCA
CATTCAACATGCATCTCTCCCCTCTCTCTCTCTCTCTCTCTCTCTCTCTCTGTGCTGTTG
TTGTGGTTTCGTCTCCCTCTGAGCTACCTATATCCCCCACTCCAAAAACCACGCCGGACG
CCCCACCTCAATGTTTCCGCGATCACACACAGGAAATCTAGGGTTTTTGCGATAGTCTCC
GCCTCTCCTGATTCGATTCTTTTCATGAAAGGAGAAGATTCTTCTGGTCCGGCTCTATAC
AGGTCTTGTAACCAAAGCTGTGACGGAATTGCGACTGAGCCGATTGATGAAGTGGATGAC
TCGCGGCTCGTAGGAGTTCCGGCGATGGTTGACGATGCCGGCGGTGGGGGGGCTTCTGCT
GTCGTGGATGTGGAGTTGAAGGCAGAGGTCAACGGCGACGGCTGCGGGGGGAATCGGAAG
CGAGGCCGACCGCCAAGGGGTCAGGCCAAACAGCCGCCGGTCAAGAAGAAGAAGGAAGAG
GAGGATGTCTGTTTTATATGCTTTGACGGTGGGAGTCTCGTGCTATGCGATCGCCGGGGC
TGCCCTAAGGCATACCATCCAGCTTGTATTAAGCGGGATGAGGCATTCTTTCGATCGAAG
GCTAAATGGAATTGCGGTTGGCATATATGCAGTATCTGCCATAAGGCTGCTCATTATATG
TGCTACACTTGCACATATTCATTGTGCAAGGCATGCACTAAAGATGCTGATTACTTGCGT
GTGCGAGAGAACAAAGGATTTTGTACAACATGTATGAGAACTATTATGTTGATTGAAAAC
AATGACCAAGGAAATAAGGAAATGCTTGGGCAGGCTCAAGTAGATTTTGATGACAAGAGT
AGTTGGGAATATCTTTTCAAGGTGTACTGGATTTACTTGAAGGAGAATCTATCTTTAACA
CTAGATGAGCTTACTCAAGCTAAAAATCCGTGGAAAGCAGCTGGTACTGTAGCTTGTAAG
GAGCAATCTTTGGATATGCATTATGGTGGTGGTGATGGCAAATGTTCTATTTTGGATAGC
CCTTCTGGACACCTGGAGGCAAATGATTCCAAAAGGAGGAGGACAAGACAACAGCCAAAG
TTACCTAACTATGAGGACTCCCTAAGCACTGATAAATCAAGTAGTGACAAAGTCACAACT
TCAACTGGATCCACAGAATGGGCATCTAAAGAACTCTTGGATCTTGTTGCACACATGAAG
AATGGTGATACGTCTGTGTTATCTCAGTTTGATGTACAGGGTCTTTTGCTAGACTATATA
AAGAGAAACAATCTTCGTGATCCCCACCAGAAAAGTCAAATCATTTGTGATTTGAGGCTT
AAAACTCTGTTTGGAAAGCCACGTGTGGGTCACATTGAAATGTTGAAGCTTCTTGAGTTT
CATTTTCTTATAAAAGAGGATTCTCAGAAAGATGTTATTCAAGGCAACGTTGTTGATGCT
GTTTTGAGCCAGGTGGAGGGTGGTGGGAACAATGAGAACCTACTGATGATTGGAAAAGAT
AAAAAACGAAAAACTCGGAGAAAGGGAGAAGAGAGAGGGTTACAAACAAATCTTGATGAA
TATGCTGCAATTGATGTTCACAACATTAACTTGATTTATTTGCGTCGTAATTTGATGGAA
AGTTTGTTTGCGGATAAGGAGAAATTCCACGATAAGGTCGTTGGCTCAATTGTACGAATA
AGAATTTCCAGTAGTGATCAAAAGCAAGATATGTATAGGCTTGTCCAAGTTGTAGGTACA
TGCAAGGCAGCTGTACCTTATAAAACGGGTGAAAAGACGGCAGATGTCATGCTGAAAATA
TTAAACTTGGACAAGAAAGAGACCATATCAATTGATGGGATTTCGAACCAAGAGTTCTCT
GAGGATGAATGCAGACGTCTACGTCAAAGCATAAAATGTGGGCTTGTTAAACTGTTGACA
GTAGGCCAAGTACGGGAGAAAGCAGTGGCATTTCAGGAAGTTAGACTGAATGATTGGCTG
GAAACAGAGGTATTGCGCCTCAATCATCTTCGGGATCGAGCAAGTGAGAAGGGGCATAAA
AAAGAGCTTAGAGAATGTGTAGAGAAATTAGAGCTTCTGAAGACACCTGAGGAACGTCAA
CGCAGGCTGCAAGAGATTCCTGAGGTACATGCTGATCCTACTATGGATTCAAATTGTGAA
TCTGACGAGGATGCTGGAGAAGTTAACAACAAGAAACAAGATGAATATGTGAAACCAAGA
TTTTCTGGATTCCGTAGAAATGGGAGGGAGCCAATCTCTCCTCGAAATGGAGATATTTCA
AATGATACTGGCAATAGGGCGTGGAAAAAGTTAACTACCTGTGGCCAAAGTAGAAGCATG
TCTACCAAATTTTTTGGGGACAAAGCAGCTCTGGGCAGGGTTGTAGAGAGAGTGAATAAA
TTCTCCTGGCATGAGGGAAAAGATGCATGTCGATCGAATAGTTCGGAGAAACCAGGAAAC
CAGGTTGACTCCTCTGGTTCGGTGGTTGGAGGTTGGAACAATCAAGCTGCACTGAGGTCT
GGATCTTTTCCTGGGGCTGCATCAGAAATTTCTGTTGCATCTCTCTCTACTGGGAGTGCA
CCATCTGAAAATGATAGCGAAACAGAAAAGTTGTGGCACTACCAGGACCCACATGGAAAA
ATTCAAGGTCCATTTTGTATGGTGCAGTTGCGCAAGTGGGATACAACTGGATACTTCCCA
CCTGATATGAGGATATGGAGTATAAATGATAAAGAAGTTGACTCTTTACTCTTGACTGAT
GTATTGAACGGAAAGTTCCATAAAGTCTTTCCATTGCGGGACAACATCTCTTTACAATCT
CAGGAAGTTAAAGGTCCCTCTGATAGTAGATTATATTTCTGTGATGATAGCCGAAGCGGC
AGTATGAATACCATCTGCCATTCTAATGGTAACAATGAATTTGTAAAGGGGAATGGCTCT
CATTCCTGGATAACAACTGTTGTTAATAACAATGATGTACAAACTGGAAGTTCTTCTCAT
TGCGGGGACTCAGTAAAGGTTAACGATTCTTATTCTGACAAGCCCCAAGTGCATTATCCA
GTAACCTCACCCAAATTTACAGAGTGTCAGAATGACGTTTCTGTGCATCAAGAGAAGGGT
GAGGAGGGCAAAAGATGGACCTCTGGTTCAAATCATGGAAGTTGGAGTTCACATGGAAAT
TCAATATTTCAGACTGCTGGTGGCCACAGTCATGAGAACCAACCTGATAGTCAGGGCTAT
TCAGGCCTACCTGTAAATGTTTCTTCAAACGACTGTGAAATCAACATCCCAAATCTACCT
AGTCCAACACCACAGACTTGCAATGGGGATTTGGAAGCTCAGACTAATAAAGACCAGCAG
TCTCTGCCATCAAATATTCCTGTTCAAGAATCAGGTATCGATAACCTGCCAAGTCCCACA
CCAAAGCCGAGTGATCCGGACGAGAAAGCTGATTCAAGTATTCAGCATGGGACAAGTCCC
CCACCAGAGCGAATGGATGGGGACTTCAATGTGGATTCTACTGTCCAGAATCTACCAAGT
CCCTCGCCAAAGCCAAGGGATGGGGATGAGAAAGTTCAGGCTATTGAAAACAAGCAGTCT
GTCTCGTCATATTTGCCCGTCCAAGATTCTGGCCCTAGCTGGAGCAGTGGTTCCAGTCTG
GTGGTGAGTGGTGGGACACAAGCTCCTGATGAATGGGGTGGATATTCTCCTACTCGTGCA
AAACCTTGTGTCGAGGAATGGGATTCGGGTCTCGTGTCGTCTTCTTTGAAACCGCCGGAT
GTAGCCAACAATGATCACGCTGCCACTCCAACTTCTAAGTATGACCAACTTACCCCTCCT
TCCCCATCGCATCCTGCAACAAATGCATCTAGTTGGCAACTGATTGATCACGAACTCATC
GAGTTTAGCACTCTGGATGAAGAATCAGTCTCAGATCTGTTGGCTGAAGTTGATGCAATG
GAGTCTCAATGTGGCGTGGGTTCTCCTACTTCAGTGATGTACTCTGCCGAGGAATTGTTT
GAGGATTCTAAAAATGATTGTTTTACTTCCATTAGCGGATTGAGCCCTCCACTTGATTCA
GGAAAAAGTGATGCTCTGAGTTCCACTGGGGATATTCATATACCGTTATGTCATCAATCT
ACCATGACAGACGAACCACTTGTGGCATCTCAGGCTGATGTCCTTGATCCTGTAAAAAGA
CCTGGTGGGCAATCCTCCACGAGCGTTGAAGTGGAGGTAGAAACACAGCCCACTGATATT
TCAGCTAATCAATCAGAATCTGGTTCGAACAGCCAGCTTCCTGCATCATCCCCCTTGAGT
CAGGATATGATCGATTCAGACACTGATCACATAGCAGGGCCAACTGACTGGGGAACAATG
CAAGGGAATATGAACTTGGGTTTGGGAGGATTGTCTCAAGGAATGATGAACATGGGTTGG
GGAAATGACATGAACCGGAGCACTTCCGCTGGATTTATGTGGTGGGAGAGCCAGAACCAG
CCGAAATATGGTGGGGAGAGATTAATTGGTACGAGAGATTGGAATTTTCAGAGTGGTGAT
TCAGGGTTTGACAAGGGTAGGCCATTGTGGAGTAGGCAGTCATCATATGGAGCTGGCGTA
GGCGTAGGCGTAGGCATAGGCGGCGGTGGAAGTTACTCTAGGCCTTCTCCAAAAGGGCAG
CGAGTATGTAAATTTTACGGGAGTGGACATTGCAAGAAAGGAGCATTTTGCAGCTATCTG
CACCCATCATGATGAGAATTCTTGCCTGGCCATCTGGTGCATTCAAATTACTGTACAATC
AATTTTTTCTAGAAGAAAAACTTTTATTAATATGTTACTGATGTTCTTGTAGTGTAACTG
AAAATTTATTAGTGATAGTGACATAATACAGAATTTCCCTCCAAGTAGGTAGGCTGTTTT
TTGCAGTGTATATCATATGGTTGGGTGGATTTAATTGCATTTGTTGAAGAACAAGCTATA
TTGATGTAAGGAACATTCTTGATGTGTTTGACAAAGCTTTTATTGTCTTCCTTGAAAAAA
AACTTTG
>TeaL_124527
CCTCCAAACAAAACGGAAAAGATTGAGACTCCCATTTTTACCCACATTGACAACTACATA
TCAATTTTTCATTTGTTACAAACTCAACCATCTAATGCCGAACTCTCTTGCCATGTCATT
GTGAATAATTTGTGGGTGTCCAGCATTTCTGGAAATGAAACTCAAAACCTGGCTGTGGAA
CTCAGCATTAAACAGACCAATTGCTCGCTGGTCGATTGGTCTGATGGTTCGGTTCTAATA
GTAACCTCTTATTCATTTAAAACTATACAGGGAACAAAAAAAACAACAAACAGATGTAAG
TTATTATTTGTTGCCATCTAACAGCCACAGATTCTTGCTTGGAGTTCACATATCATCAAA
ATATACAGATTCTAGTTTTACACAAATAGTGTTTGCGACAGCTTTTAGTAGCGCCGACCA
CCAGCTGTCGACAGGAGGACTTTACTCGGTTTCTTCCCTTTCTTGGCCATCTCATTCATT
TTGGACGCATCTGGGCCTTCAAAAGTTTTTGCTCTGGATATTATATTCGCAAACGATGGA
GTACCATCATTCCTCAAACCATTCATACTAGGAGAATTGCTTGTCACTTCAAGTTTATGC
GTGCCATCAATTTTCAAGGCTGGAGAGTCATGCGCAGCTGCAAAACCCAGCTTTGCAACA
TTTGCGAACAGCTTCTTTTCCCTGAGAGTTGGAGGGCTTGATGATGTAACAGAACTTCCC
AAAGCTTCAAAGTCATCCATGGAGAAGGTAGGGGAAGTATCGCGAGAGCATTGTGCAAAA
TTAGATGGTACGAGCACACAATGTGTTGAAACAACCTCAGCCCTGTTTTTCTCCTCCCGT
TCCTTCCTCGCAAGACGCTTTCTCTGCTTTTCCCGATTCTTAATTTCATCCATAAATGGA
GAAAGAGCATCAGGAGGCAACGAATCACTGAGATCAATTTCACAAAGCTGAAATGTTGTT
GTCAAAGAAAAATGGCTTAAGAAACGGTAACGCCTCCTTATGGCCTCTGATTGAGTTACT
GTCTCCAATTGTAAAATCTTTCCACTGATTCTGTGTGGAAGCATATCATAGCTCCCATGA
TGGTGTAGAAGACACTTCATGTTTAAAGGATGAAGGATTAGGTGCTGACCATCAACAGCC
TGATAGAAATTGTATGAATCCTTTTCGTTTCTATCCCTCAAGCCATCAAAGTTCCTCTGC
ACACTCTTACTATCTTCATACGAAGAAGATAAAGCACCCTCTTGCTCTCCAAATGGTTCA
AACACATCAACATTTTGATCCAAACAGACCTCACCATCCAACTTGCAAGGTTCATGACCA
GCAATATTGACATGACTAACCCGCTGCTCATTCCAATATTTTCTCCTATGCTCTAATTGT
TCCATTGCAGCACAAACATAAGGAAGTTTCTCCAAGTCATCCACAAGTCCTGAATCTGCT
CTGGCTAGCCAACTATCTAGATCTGATATGGCCTTTCTAACTGACAGGTCCACATCTGAT
GTGAAAATAAACTTCGAAAAGGAAGCAGGAGCGTCTTCATTGGTACCTATCCCTTGTTTG
TTTTTCAGGGATAAAGTAATCGAGTCTTTTGGACGGGTTAAAAGCATAAACTCTGCAGTA
TCACTAACACAGTGCTGCTTAACATTCTCAATGTAGATCGTATACAAATCCTTTGAAGAT
ATCATCATAAAACATAAAGGGCACTTTTTCCAGCATTCACCTTTATGATCATCTTCACCA
ATTAAAAAGTAGCGCAGAATACAAGGGAAACAAAAAATGTGACCACACGAGGTTATCTGT
GGACAAAGAGGATCATCCAAACATATAGGGCATTGTACAGGAAATTGAGTTGACAACTTC
ATACATATAATATCTTCCCACCTCAACATTTTATCTGGATCCAGTGACTCGGGAGTATAG
TCGCCAGAGTCTAACACAACAAATTTGTAATTTGCTTGAAGGAACAAATCTTTGTTGTAA
GGCTTCCTCTTTTGATGTCTTCGTGGAGGAGGAGCCCTTGGTTGTGGACGAGAAATAGGA
TCATAATGAAAATTTAGCAGGTGGTTTCCATTCACCATCTGGGTTTTTCTTCCTGCTGTA
TGTGTAGAGCTTGCTTGACAATTGATAGAACCAGAAGCCCGTTGACTATGTGGAGAAACA
ACAGTTCCAGACAGCTTCTCTCTGTGCTGAGCAGATCCAACCTCTTGGCCAAAAGAAGCA
TCACAATGAGAATTTGTAACATTGTTTTGGTGGACCAGAAGTTTCTTACCATTTGGTTTC
CATGATTCGTTCACCTTTTTGGAAGATCCACTAGAATTTTCTGAAGCTGGAGCCACCGAT
CCTGAAATAATATCGATGGGGTTAGAGATCTGAAGCGAGTGGAGAGATTGAGATTCGATG
GGAGGAGATTGAGAGAGATGGGGTTGAAGTTGTGGGTGTGGATGATGATGATGAAGGAAG
ATGAGTCCATGATTGGAATTATTAGGGTTTTGAGGAGCCTGAGACGAAGAAGACGATGCT
GAACCTAGATCCTTGGAAGGCAAGATGGACATGAAAATTTCGCTGGAATTTTTTTTGATC
GAAAAAGAGGTTGGTTCGGTTTCGGTTCAGGCAGCACTAGTTGTTATTTATTTTTAC
>TeaL_124528
GGCTCTCCTGCATTCCCACTTTCCAGTTCTCCAGCACTCATCATGATGGGGCTGAAATTT
CATTCCCAAAAAAGATCAAAGATAGGTAAGCATCATTGTCAGAGACCTGGAATTGAATCC
CACTTTCATCCAAGTTGGGGGGTTTATGAATTGGTAAGGGCTAGCTCTGTTGTGTAGCCC
ATCGCCATTGAAACAAAATAAAAATGTCTTGAATTCCAGCCTGATTTGATTATGTTGCTG
TTTTCTTTGTATTTTCTTTCTAATTTAGGCATGACTTTTTAAACTTGCTCCACGCAAAAC
TTCTTAAATTTGTAAGGTGTCCAACAACATTACAATTAGAGGATGATTTATGAATTGAAA
CCACATTCTTAGAATTCAATACTAAAAACATAACTTGTAAAATTAAACAGATTGGGGGAA
GGGGTCGAGTGGGTAGGTTGGGTATAAGGGAAATATTCGTAAATAAAGGGAGAAATGTAT
GAATTAACTCACTTGATTCCCATTTTGGCAAAGACAAGCTCACACTGGAATGATTTTCCC
CGACCCCTCCCCAAATACCCAAGATAAGAGGAACCTGTGAACAATTTGGACAAACCATAT
ATTTTTATTGAGTTCTCTTAAAAATCCAAATGATAGAAATTTAATTTTGAGAAAAACTAG
ATAACAAACCTTGATATTAGGCAGGGTG
>TeaL_124529
TTCATCTTCATATTTTCCCAAACAAAAAAAAAAAAAAACCCGCCTTTCCTCTTCAGCCAA
AGCCACAGACCAGAGAGTAGGGTTTACCGATCGACCAACTAGGGTTTTTCAAAACCCTAG
CAACACACCACACCACACCACACCCTCAAAAGCCATGGCTCGATCTTCCAGATCCTCTAC
GACGCGTCTCCTCTACACCCTATATTCCTCCCCCAAGACGACGCCGTCTCCGTCCCCATT
CCCACCACCACCGCCATGCCCATGCTCGTCTCCGATCTCTGCTCTTCTCGCCGGAAACTT
CCATCTCCGGCGGTTCTCTTCCGGCAGCGCCGCCCGGGTGAAGGAGGAGAAGGACGCGTG
GTGGAAGGAGTCGATGGAGAAGCTCCGGAATATCGGAATTTCGGCGCATATCGATTCCGG
GAAGACGACTCTGACGGAGAGAATTCTGTTCTATACGGGAAGAATTCATGAGATTCATGA
GGTTAGAGGGAAAGATGGAGTTGGGGCGAAGATGGATTCGATGGATTTGGAGAGAGAAAA
GGGGATCACTATACAGTCTGCAGCTACTTACTGTACTTGGAAAGGGTATCAGGTGAACAT
AATAGACACTCCGGGTCACGTTGATTTTACCATTGAAGTTGAGAGGGCTTTGCGTGTTCT
TGATGGTGCGATTCTCGTCCTTTGCAGTGTTGGTGGTGTGCAAAGCCAGTCCATTACTGT
TGACAGGCAAATGAGAAGATACGAGGTTCCAAGAGTTGCTTTCATCAATAAACTTGACCG
AATGGGGGCAGATCCATGGAAGGTTCTCAGTCAGGCAAGATCTAAGCTTCGACATCACAG
TTCTGCCGTGCAAGTTCCAATTGGGCTGGAAGAGGACTTTCAGGGTCTTGTTGATCTTGT
GAAGTTACAAGCCTATTATTTTTGTGGTTCCAGTGGTGAAAATGTCACCGCTGAGGAAGT
ACCTGCCAATATGAAGGAACTAGTTGCAGAAAAGCGGCGTGAACTAATTGAAGTGGTTTC
TGAGGTTGATGATAAACTTGCCGAGTTGTTTCTTGCTGATGAGCCTATATCATCGACTGA
GCTTGAGGAGGCAATCCGCAGAGCTACTATAGCACGGAAATTCATACCTGTATTCATGGG
TAGTGCATTTAAAAACAAGGGAGTGCAGCCACTTCTTGATGGAGTTCTTAGTTATCTGCC
TTGCCCCATTGAAGTTAGTAACTACGCTCTTGACCAAACTAAGCAAGAAGAGAAGGTTAT
GTTGTCTGGAACACCAGTTGGACCCCTTGTAGCTTTGGCTTTTAAATTGGAAGAAGGTCG
TTTTGGTCAGTTGACATATTTAAGAATTTATGAAGGTGTCATTAAGAAGGGTGATTTCAT
AATCAACATAAACACAGGCAAGAAGATTAAGGTGCCCCGTTTAGTTCGGATGCATTCGAA
TGAGATGGAGGACATTCAAGAGGCACATGCTGGGCAAATAGTAGCTGTATTTGGTGTAGA
TTGTGCTTCAGGAGATACTTTTACTGATGGGTCAGTTAGATACACCATGACTTCTATGAA
TGTCCCTGAGCCAGTGATGTCATTAGCTGTTTCACCAGTTTCTAAAGATTCTGGAGGACA
ATTCTCAAAAGCATTGAATCGCTTTCAGAGAGAGGATCCTACTTTTCGTGTTGGTTTGGA
TGCGGAGAGCGGTCAGACAATTATTTCTGGAATGGGAGAGCTGCATTTGGACATATATGT
CGAACGCATCCGGAGGGAGTATAAGGTTGATGCAACCGTTGGAAAGCCTCGCGTTAACTT
CAGAGAGACCGTTACTCAACGTGCTGAATTTGACTATTTACACAAGAAGCAAACTGGAGG
GCAAGGTCAATACGGAAGGGTGTGTGGGTATGTTGAACCGCTTCCACATGGGTCGCCAAC
TAAGTTTGAATTCGAAAACATGATTGTGGGACAAGCTATACCATCAAATTTTATCCCAGC
AATCGAGAAGGGTTTTAGAGAGGCTGCCAATTCGGGTTCATTAATTGGACATCCAGTTGA
AAATGTTTGTGTTATTTTAACTGATGGTGCATCACACGCTGTGGATTCTAGTGAACTTGC
ATTCAAGTTAGCAGCAATATATGCGTTTAGACAGTGTTATTCAGCAGCAAGACCTGTGAT
ATTGGAACCTATTATGCTGGTGGAACTGAAAGCGCCAACCGAATTTCAGGGCACTGTGAC
TGGTGATATCAACAAGAGAAAAGGCGTGATTGTCGGGAACGATCAGGATGGAGATGATTC
TGTTATCACTGCCCATGTCCCACTCAACAATATGTTTGGGTACTCGACAGCTCTTCGTTC
GATGACACAGGGTAAAGGCGAGTTCACGATGGAATACAAAGAGCATGCGCCGGTTTCTCA
GGAGGTGCAGATGCAACTAGTGAACACATACAAGGCAGCCAAGGCAGCTGAATAGCTGTG
GTTTTGTTTGAAGGCCACACTTGCAAGGTAATCTAGGTCATGCCCTATACACTTTGATAG
AGAGTCGCATGTATTTTTTATTTTTATTTTTATTATTATTTTTATTTTATCGATCTAGAC
TATCCTTGTTTTTCTTCTTTTTCTCCTTGCCCGAAGTTTCAGTTTCTTTTTCCTCAGCTT
CGGCGTGCTTTCTCTTCTTTTTCTTCTTTTCTCCAACATTTTCATCGTCTTTCTGCAAAT
CAGCATTCTCAGCCAACTGTTTCTTCTTTTTCTTCTTTTCTTTTTTCCCCAACTCCTCTT
TTTCTGTCTCTGCACGAACCTCATTGTTGTCTTCTATATCAGCTTTCTTCTTCTTTTTCT
TTTTTTCTTTCCTTTCTTCATCAATAACAGGAACCTCGGCTTCTTCTTCCTCAGTTTGAG
ATGGTTCTGCTTCATTCTTCCTCTTCTTTGGGGCCATTTCTTTCTCTTTCTCAGCTGCTG
ATCCTGTCCGCCCAAGTACAGAATCAGCTGAAGGATTGTAGACCTTGGCAGTGGTTATCA
TTGCTCCTCCTCCCTTTTTACGGTCCTTATCATAGAATTCTATCTTAGGTTTGCCCTTAG
CTGATCCAGCAGAACGGCCCAGTTCTCTGCCTTCCAGATTCCTTAATCGTGCTTCAAGCT
TGGCTCGATTCTCCAATCCCATGTTGTTGTCTTGGCTATCTGCTAGAGCATCATATCGAA
TAGCCAATGCAGTTTTGGCAGAAAGAGATCGTGAAATTTTTCCTTTATGTTTTGGCGCTG
CCTGACCAATTAAAGATGCATGATAGATAAGCCCATATTTAGGGGTTGCATGTTTTGTCT
TCAGTGCTCTGAAAAGAGCCTTTTCAGCACCAAGAATCTGAACTGTACTTCCAGGCTGCT
TTGCTAGATTTAACAAGCTGCCCCCATGGGCAATGAGGCGAGCACCAACAAGTTCTCCAA
CCAGAGCAGTAAGATTTGGGGCAATGGTATTCATCCTGTTCTTTAAATAATCATACAGCT
GGGCTCTATACTCAGCAAGAGACAGAACTTGGTCACACAAGTCTTTGATATTCATCAAAT
CAAGGTCACTAACTTCAGTTCCCATGGAAATCATGGCTGCTTCTTTCAGCTCTGTTTCAA
CCTCTTCTGGCAATATCTCAGAGAAATCAAGCTTTGAAGCATTTGTACGGTCGCCCATCA
GCTTCACTGCTTTGGCATAAAGAATGTTATCTTGTACAATCTTTGCAAGCTCTGGGAAAT
GCCAACCATACCATTCTCGAACCCTCATTGCATATGTGTTAAGTTCTTTATCAAGATCAT
CCAACAAGCCAATGGCCTGAATGATCATCGTATCTACCTTATCAGGACTAAATTTCAATT
TGTATCTAGATAGGCTGTGAGATAAACCCAAGCTCATTGGAGCCAAATCCTGTGCAGCCA
GGCCAGATATGAGTTCCGTCAATTGGCTTCTCACCCCTCGCATCAATTCCATGACGGCAT
TGTTGTGAAAACATTCAATTTGCAGTTTCTCCTTAATTGCATTTCCAAGCTTAGAATCAG
CCACAGCTAAAGTTTCACCATCACAATGAGCACGCAAGAACTTGCGCAGACCTTTGCTAG
GCTTGCTATCTATCAACAAGGTGGCTGCTGACAAGGCCTCAGACGTGTTCTCAAACTTGG
AGAAAGCTTTTAGCTTCACAACCTGTCTAGCAGAATCAGCGGTTGAAAACGCCTTCCACA
AGTCCTCAACTTTGGAGAGTTTCCCTTCGTCTAATACTTTGAAAAGGGCAAAGCCGGCTG
GGGTTTCGAACAGTACAATCATTGTTTAAGCCCCCCAAAACACACCGCTTTTGTGCTGCG
TTGGAGAGACCGAGAGAGAGAGAGTGATTTGTTGGTATGGCGGTGGTGGGAGAG
>TeaL_124530
CTGAATCCCAACGCGTCAATTCAACCACATATGACCCAACTAGATTATTTTTCCACTCTG
AAATAATCCTTGCACCGAGGCAGCCCCATCAAGGTCTGCCCTCCCTCCAACATAACTTGC
AGAGCAAAAATGATAACCTCCGGGCCACTGAGACTCCAACTTTGGCAAACTTACAGTATT
CAGAGACAGTCATGTACAGATCAAGTAATTGTGAGGACTCGGATATTGATACTTCTCTTC
ATCTGTGAAAAAAACTCCTGTTTTTATGATGTTTTCATTCCTATAGCTCCTTTTTGGTGT
TGTAAGAGTGAGAAAAATGTGAATAATGTTAACTACTGTTTACAGGGATGCTCATCATGA
TCATTTTCATGTTCATTAATTATATAGTCATCAGAAAGATCATCATCATCTGCTCTCTTT
TCGTGTGGAACCTCCTCATAGTCATCAGTCTTGTCTGAGTCTTCATTGCTGCTCCATTTC
CTTTTCATGATTTTAGGAAACAAGCGTGTTACTTCTTTCACCTCCAGTGTCGCATCATCA
TAGTTTACCTGTTCAAACCGAACTGCACTCACCTTTCTGCAATTTCCTGCTAATATCTCA
AGCTTAAAATTTTGATGTTTTTCTTTTTCATCTTGGCGGTCAGATTCTGCTTCAATATAT
TCATCATGCTCTTCTTGGTCTGCCTTTTCAAGTACTACTTTTATAGTCTCACCAGTCCTT
GGGATATATCCAAACGCCTCACAGATAAAACCTGACACTGTCTCGTATTGATGACCCTCG
GGCATTTTAATATTGAGATCTTCAGAAAGCTGGTCAATTGATGTATTCGCGTCCACATCA
TATATTCCATCTGCTCGCATTACAATATAGCCAGTTTTTTTCTGGATTTCCTCTTTTGAA
TCATTTTCATCAAAGATTTCACCAACAATTTCCTCAACCACATCTTCTAGGGTTACTATT
CCAACAGTTCCACCATATTCATTAAGTACCACAGCCATGTGGACCTTCCTGATGCGAAAC
TCTCTGAGAAGGTTCCAGACTGACATTGAATCAGGAACAAAATATGCAGGTT
>TeaL_124531
CATTTTTTTAAACAGAAGTTCTCACTTGCATAGAAGCTTTATCAAACTCATTAATGCTAC
ATCAATATTCTCTTACATGGCATACACACTATCAACAACCTCTACAGCAGGAGAAAGAAC
CCTGCAATTTCTTTTATTGAGTTGTCTTGACAATAGCAACAGAAACCACACTGCTTACAG
GCTAACGAGTTTAAGAGAGTTTGCCTTCTCTTGAAGACTATCAAGCAGGCTCTCAAAGCT
CTTCTTGAAAGAATCCACTCCCTCAACTTCAAGCTGAGAACCAACATATCCCCATTCTAT
CCCCAACTTCTCAAGGGCATTATAGATGCCTTCAGCTTCATATACATTTGAATCAATTGT
CCTCGACACAATCCCATGGTCAATAAATGCTTGGAGTGCTTGGTCAGGCATGGTTGAAAC
TGTGTCGGGTCCAATGAGAGGGGCAACATATAAAGTGTCAGGGTAAGCGGGGTTCTTGAC
ACTGGTGGATGCCCACAATAGCCTCTGCTTCTTGGCACCTTTCTTCACCAGAGCCTCCCA
TCTGGGACCAGAGAATTTCTTCTGGTAGAGCTTATATGCCAAAGCTGCTTGAGCATTCGC
AGCCTTTCCTCGGAGATCAAGGGCCTCTGGTGTTCCAATCTTCTCAAGCATTTTGTCAGC
AAGTGTGTCTACCCGACTAACGAAGAAGGAAGCAACACTTGTAACCCTGGAGCGATCATT
TAGCCCAGAGTCCTCAAGGCCATCCAAGTAAGCATCAATTACCGCTTCATATCTAGCGAG
GGAGAATATGAGAGTAACATTGACGCTTATGCCAAGTGAAATAACTTCCTTGATTGAAGG
AATACATTCAGCTGTAGCAGGAATCTTTATGTAGACATTGGGACGATCAACCACTTTATG
AAGCCATTTTGCAGCCTCAACAGTCCCTTCAGTATCATCAGCAAGTCGGGGAGAAACTTC
AACAGAAACATAGCCATCACCTGCATCTGTTTGATCATAGATTGGCTCAAAAAGTTTGCA
AGCATCTTGAATATCCCTCACCACAAGTTCCCAGTATGCACTTTCAATGTCTTTTCCTGC
TTCTATAAGTTCTCTGAATTGTTCATTGTAAGCATTTGATGTTGATATTGCTTTCTGGAA
AATCGCTGGGTTGCTGGTTACACCTCTGACACCACTAGAAATCAATGGAAGCAGATCCGT
AACAGGGCGACACAGGTTATCATACCATGGACTCTGCCCTTCTTTCTCATAAAGATCATG
AAGAACTGTTCTCTTGATTTGGCTTCCATTTCCGTCAAGTTGGGAACATCTGACAACCAA
GGAACCCCTGAAAGCATGATTAGTAGACACAGATAGCCTGGATGATGAAACTCTTTTAGT
AAAAGCACTGCTGTTGGCATTGATGTCGATCAAACATTTAGGAAGGAAAGATTTGGGATT
AAACGAAGTCGGCAAATAAGTAGGGTTTGGATTTGAGAGCTTGGAAATGGAAGACATGGT
GTTGATGTTGAGGTTGGAAAGAGAGAGAGAGAGAGAGAGAGAGAGACGCACAGCAAACAG
AGTGGAGTGCAGAAGGGATGGAAAAGGGGAATGGGAAGAGTCGGTGGTGGGTGGGTGACT
GGCTGCTGCTTTGGTTTGGTTGGACTTGGTTTGGGGTTGGTGTCGGATACTATGCCACGA
TGA
>TeaL_124532
GAGAAAATCACAATAAAACAGTTTGATACAAACTTCTAAATTAAAATAAGTTATAAACAC
ATCATTTAAATTGTAACAAACAACCTTAAACCATACACTATTTTTCTCAATAAAATTTCG
AGTACTCATCACTTTTATAAAATCTCTGTCGATTATGTATAGTGTTGGAGACACTATACT
TCGCAACATTCCAACATTCTGAATCTAGGACACTATAAGAGCTGATTGGACAATACTCAT
AATTTAACTAGTACTACCAAAATAGTGCAGCAAAATATTAATGTGGGGCTCTGAGTTCTT
TGAGATTTAGATATTCCACAAATTGAACCAAACCAACTTTCCCTTAGTTCTCTCTATTAA
TGATTTGATTTGAATTTATTACCTATGGCAAACACATTTGTAGTGATATGGACTACTGAT
GGGGTCGTTTCCCTCTACAGGGACTTGCTCTGCTCTACACTTATACTTGCAACCTCTGCA
TTCATTGTATGTGCAAGTTGGTGCCGTTGATCCTATCATCAACCTTCTTGCATTACTGTT
CATCCATTTTTCGCTGCTTCCCTGCTGGTGAAATTCTCTTTCAGCTTGAATTCTGGACCC
TTGTATGGCAAGTGCAGCACAAATTAAGGTGAAGAGCAGCAAGAGTAAGTTGGTTTGTCT
AGTGTTGGCCATTCTTCTCTTGGGATAAGTTTGAAGAGGAGAGAGAGAGAGGTATGATTT
AATTTGTGGACAAGTAATGAGCATAAGAGATAGACTGGCAAAATATGCAGTGCTAACAAC
ACACCAAAGAGGTCTCCAACTGGGGTGATTCGATTGTATTGTAAAATTACAAAAATGCCC
ACTTTTTTCTTTCTATGTATTACAAATGAACTTTGCTTTATTTTGATTTTTTGAAGGGTT
ATAATAGGGTTTTTGGAGGTGAGTGTACAGGTGTATCACCCACCAACAAACAGTCTTTAG
GGCTTGGGAAAATGTTTTAAAG
>TeaL_124533
ATAGAGAGAATTGGAGAGAGTGAGAGAAAGAAGAGGAGTGGAGCCTCAAATTACGAGGGT
CCTGCGCCTGACCCTTCCGAGTGGTGATGGCTTGTTCGACGTTGGCCACTTGGCTCCACT
CCTCTTCCTCCGCTATCTCTCACTCTCTCCTTCCCTTCCTCTGTCGCCGCCGCCCTACTC
TTCTTCCTTCTCATGTCCACCCCCAACCGCCTCAGACCTCCTCTAATGGAGGTCCATGCT
CAGGCCAAGCGAGGCTTCTCTGTCAAAGAAGACGAAGTAGCTTCACCGGCTGATCTGAGC
TTTGAGGCACCTCTCAAAATTGTGGAATACCCAGACCCTATACTAAGAACCAAGAATAAG
CGAATTGATACATTTGATGATAATTTGAAGAAATTAGTTGATGAGATGTTCGATGTAATG
TACAAAACTGATGGCATTGGTCTCTCAGCACCCCAAGTTGGAATTAATGTTCAACTTATG
GTGTTTAATCCGGTTGGGGAACGCGGTGAAGGGGAGGAGATTATTCTTGTAAATCCTAGA
GTAAGCAAATATTCGAAAAAGGTGGTGCTCTTTAATGAAGGGTGCTTATCCTTTCCAGGG
ATCTATGCAGATGTGGAGAGACCAGAGTCTGTAAAGATTGATGCAAGGGATATTACTGGT
GCCAGATTTGTTTTTAACTTGTCGGACCTTCCTGCACGTGTGTTTCAGCATGAATTTGAT
CATTTGCAGGGAATTCTTTTCTGTGATAGAATGACTGAAGAAGTTCTTGACAATATTCGT
GCAGAGCTACAGGCCTTGGAAAAGAAATATGAAGATAAGACTGGAAATCCAAGCCCAGAA
AATATAGCTTCCAGACAAAGAAGGAAGGTGGCTGCCGGTTTTGGAAAATCATAAACTTAG
ATATAGGCTTCCAGGGATGCATCAGATACACAGATGGAATACAAGTATTTTGCGACTTTG
CAGGTACCATAGCCCATAGATGATTGATTAACAAGTTGTGACAAATATTTATGTATATTT
CTTATCATGCATAATGTCTTTGCATGGGGCATTGAATCTGTAAAGTAATGGCTTTTCTAA
AAGTCATTCCACATTAATAGTGTGATGTGACCATAGGTTTAAGCTGCTGTGGTTTTTGTA
AAACATTTTTTGTAGTTACTGTCATTGAATTTTCAATCTGTGAGAAACATAAACAAGGAA
ATGTTTATGATATAACCGTTGTTTCTG
>TeaL_124534
TCATGCAATGCCCTATTTACTTTTCTAGGATATCCTATAGCTCATTTGGACACGTTTGTG
CGGTATAACTCGTGGTTTTGTATCGCTCTGATATCACTTTGTCACGACCCAAACCCGTCC
CTATGGGTTTAGCACCGTAACCAGCCAGTAATCCGAGATTATCGAAGGCCTACTTAACAG
TAGAACAGTAATACAGAGTACAGGGACTGGCGGAAGCCAATACAGTAATTAAAGTTGTCC
AATGAGCTGTAACAGTCTGCATGCAAAAGACTTTTCATACATGTATACAGTCAGTACCAA
ACAATATGCACAATATTTACAATCTTTTAGGATAGGGACTTAATCCCTGTGTAAACAATA
TAGTTCAAAAACATTCAGTCTATACAGTATTATAGAACAGTGACAGTTGGGTGAAACTAA
GACACCCCCAAAGCAGCCTAAGCTTGATCACACTTGGAACCTTGCAGTGACGCACAATGG
TTGGCTGACAAAACAAGAGCCTGCCTGATGCCCCTAGCAACAGTCCGGTGCCTGAACACC
TACATATATATATAAGCAGTGAGCTAAAGCCCAGTGAATAACATATGCGTAAAGAGGTTA
AGAATGAATGTCCTTTCAGTATTGAAAACAGTCAATTAAACAGTATATCAGTCATTCAGT
TTGTGGCTCATATTTCATGCCAACAGTCATTCAGAAACTATAATAGTCATATGTGGTACA
TCCAATAGCAAAACAGTACAGTAGGTCTTATAGACCAAACAGTCAGTTGATGGCCATCAT
ATCAGTAAACAGTAGTGGTTCCAACATGGGAACCGACAGAGATCTCTGTGACAGTAGCAG
TACAGTACAGTAACAGTAGGTTGCTATGGATGCCACGAATACAGTTCACAAATAGGACAT
CATTCATTCAGTAACAGTATCATTTCAGAAAATAGTAGAAGATAATCATTATTGAACATA
TCTTTACAACATTGTTACTCACAGAGTTCTGGGCTACAGATAAGCTAGAGCGTCTCCGGA
TGCCAACCCTACACAGTTACAGAATGAACACACACTAAGCTACACAGTTGGAAAAAATAA
TAACTTAATCCCTAATTTGCCTCGGTGTGGTTCTACATCAATATCCTCATTAAGATGCCT
TAAACTAGGCCTAGGAATGCCTAGAATGAAATGAGGATACAAAGATGCGCTTTAAAAACA
TTTTCAAAATTTTCAGAAAATAGAGGTCTCGCTCGAACGTGATTATCTCCGCTCGAGCGG
ACATTTACACTTGAGCGTATACTTCCATGCTCGAGCCGACTGTAAAACAGTCAAAAGTAC
TGGATGTGTGAAAATCACGCTCGATAGGCGCTCTACACCCGCTCGAGCATGAGACACAAG
ATCCGCGCTCGAGCGTCCAATACCCCGCTCGAGCGGACTGCAAACATAACTAAAGTGCTG
GATGCACGAATTTCACGCTCGAGCGCCAGTCACCCCGCTCGAGCGTGAGTCCAAAATCTG
GAATTCCCAGATTTGAACCTCAAGCTCAAAATCAACTTCAAATGTATCAAATTCGATCCT
TTTGGGCTAATTTTCTGGAAAACACTTCAAAACTCATAACATTACATGTTTCAAAGATCA
ATTTGAGAAATCAAAGCCCAAAGGTAGTTCAATTAAACCCAATTTCAAACCAAATTTCAT
GAACATGACCTCAATGCAACATGCATGAGTTAAATCAACTTTAAAGTTCAAATACATGCT
CAAGTGAGTCAATTTCTTCAAAGACAAGATGAATTCATGGATTTTAACACAAACATGAAC
ATGCATGCAAGATTCCCATGAAATCCAACCTCCAAACTCAACAATGTAAACATGCATGCA
TGATTTGAGCTACAATACAACATACTAGAGCCAATTCTAGATGTAGCTCTCTAAACTACC
ATGATCCATGCTAGATACAACTTAGATACACAATTAAGAGAGTGATTTCTCTACCTTATG
TCTTCAATTCAAGGGTAGAAGCACAAATATGCAAGAATCCCTTCAATTTCTCTTAATCTC
CAAGCCAATTCTCAAGAACTCAAGATTTTCTCTTACCCTCTCTCTCTCTAGTCGGTTGTG
ACTCTCAAAATGGACTGAAGAAATGTTTAGTCAAGAGTGTATGAAGTGGAGAGGAGTTGC
CTAGATTAATCCACTAGGTGGCAAATTGGTAAATAGGGCTAACTCTTGTAATCTAGCTTA
TTTTAATCTAATTTAATCATACCAAATCGCATTTTAAATAAATATACCATTAAATCACAT
AATTTCTAATGATCATAAAACATTAATCAATTTCTGATTCGACCGCCGATAAGGCCTTCA
ATTCGCAGTTTAAACACAAAACATGAACAGATAATTTACCAGTCAAACAGAGAGAAATGC
AATTAAACTCATATACTCAATCAATCAATTCAGACTTTCAGTCAATCAGTCAATTAGCAT
GCTTAGTCTCAGTTTAGCAGTAAACAGTGGTGAGGGTTATCACATATCACTAATGGCAAG
GCTATGGAAACAGCAATAAATAACACAGACAAGACATTATTAGATGTCATTGAAATCATA
GAACTGTCATATGTTGTTGCGAGTGCACACATTGAAACTTGCAACTCTAATTGCAAAGGG
AATCCACGTGTGAGAACATTGATCATGTAGAGAGAGGTGAAGAACCCTACTGAGTTGGGA
ACGAGAAACAA
>TeaL_124535
AAATTGTTGGACATTATTTGATGGGCTATGTTGCATTTATTTTAGATGAGATGGTTTTCA
AAGGTTATGCCATTATTCTGCAAGTATAATAAAATTTGTTGATGAGTTGTGTTGAGGTGG
TAATCTGAAGTTACGTACAGTTCTAAATAGTTTTGCAGAAGGAAATTTAATTGATGTAGT
AGAGTGTTGGTTCCCATGGCATACAATACAAGAACAATAAGCTTTTAAATGCCTTTTAGC
TTGTAGAAACCTTGCCAACGCCATAAGTGATGCTCTTCCAATCAGGTAAGGTAATCAATA
CCAGCATGCTTTCGTATAGTTGATCCCTTCTTGTGGAGTGACTTTCAGTCTTAATTTTTA
TGATCAATCCTAGATATGTTTCATCATTCCTATCAATTTTCCACTCTGCTTGTATCTATT
TAGGCATTGCAGATGTTTAAAGAAGGGGCTGAAATTCTAGTCTACCATTCCTTTCGGGAC
TTATAGGGCAGTACAGACCCAACGCGCGATGGTTTGGCTGTGAACATATTGGAATCATAC
CCTAAACTTGCTGACAAACGTGACGAAAAGGGTATAAAAGCTTTAGATCTGTTGGCCTCA
AAACCATTGTCCTTTAGAAGTGGATCATCATATACGCTTAAAAATCTAGGCTCCATGCCT
TTCATTCCCTGCCAGATTTTGGCAGTTTTAGTCTATAGTTGTATTCCATCCATGGTTATT
GATTCGGAAATTGTTGGTGATGTGGAGGACCCGCGTGGTAGTGCACATGATATCTCCAAG
TCAGAAGGGGCTTTGTTATCCAAATTAATGTCAGGGTACAGAAGGATCATCAGAGTTTTT
CCTTGGATTAAACAAATTGATGATGCAAGGCAAAAGCACGTGTTTGCAAGAGAGCTGGCA
AAAAGACTGATAGAAGAAGAAAATGGTTGGAGTGATTACCTAAATTGCGAAAATTTTCAT
GTTTCTGGATTGGGCTGCTTTGGAGAAACTTCGTCACAGAATAAGAAGAATAGAGTGATA
GACCCACTTATCCTAGCAACAAAGCACGGCATCCATGAGATGGTAGAGGAAATCCTTGAA
AAATTCCCTAATGTTGCAACTACATTTGATGAGAATGGAAGAAATATACTGCACATGGCA
GCACAGTTGAAAGATAGAATTCTCTATGACTACTTGAAGAAGACTGTTAATCACGCAGAT
AGGATGATGGCCGATGTTGATAAACATGGGAACACCATCTTGCATCTTACAGCCTATGAG
TGCAAGCAGGGTCATTTTCTCACAACTCATTTTGGACCTGTAAACCGAATGTCGTGGGAT
GTGTTTTGGTTCAAGCGTGTACAGAATGACTCTCATCCACATTTGATATATCATCGAAAC
ATTGATGGTAAGACAACAAAAGAAGTATTTGAGGAAGAGCGCGGGGATGCGGTGAAGGAA
GCTGAGAAAGCAATCAAAGATATTAATAGTTGCTTGATGCTTGTTTTCACTATAATTGGC
ACCGTCAATTACACTGCACTTTTTACTATCCCTGGTGGTTTCGATCAACTGCCAATTTTT
TTCACAAAAGCAAAAAATGGACGAGAGGATCTGCAGTTGTTCATGGTTTATGTAGGAGGA
AGTCTGGTTGCTTCTTTATTGGGTTTGGGAACTCAGCTTTCAATACAAGTGTCACGGTTC
AATAGTAATGATTTTTACATTTCATTGCCGTTGAAA
>TeaL_124536
TCCAAAGACCATCTACAATGAACCTCAAAGTAAGACCCAAATGGTACATCATGCGCCTGT
TGTACGGTCTCAAACACCTAGTGGATTCTAATTTAGGATGAACAGTGCATTAGTTACAGC
AGCAATCTAATTTCAGAGCCAAAACAAAAAACTAGAGAAATTAATTACAAAAAAATATAT
TGCAGAAACCAAATGGTACATCATGCGCCTGTTGTACGGTCTCAAACACCAGCTGATTCT
TATCTTGTGACAAAACAGCATGCTGCCACTCTGTCATTGCTGTATCTGGAGGGCACATAG
GACTGTTACACAGGGCCCTCAATTTTATCTCTCTGACTTGGCCATCATATTCATCAGCAT
CATGCCACGGACCAATAGTAAGGTTAGTGTCCTTTCGGACTGAACGATACTCATTTATAA
AATTTGAGTCATCATTCAACAATAGGTCAAAGAATTGCTCTGCTGTACTTGGGAAAACAT
CATTGTGTATACTAACTAAGGCTTCTTCTTTGACGAAGGGTTGGAACTTCACAGTCTTGG
GCACGCTTTCTTCAGTAATCTTAGCCTGGCTTTTGCTGCTTCTAACAGAGCTGCTCTGTG
CACGAAGAGCAGACTGCTCCTTCTCCTTCTTCTCATCTTCTACCATAGTATGGAAATGCT
TGGCAGCGCGTTGTAAAGCTCTTAGCGCATGATTTCTGTTCCAAAATGATGCAAACATAT
ATCTGACTCTACCATCAGGACTTCCCAACGGAGGCACACCATGGCCGCCAGCACCCATGC
GAAGAATAATTGTAATGGCTGGATTAATAAATGCATGTTGGCTCCTCTTTATCTCATCAA
TATCTCCGAATGGAATAATCACCTTCATTTGCTTCGAAAATACATTAGAATGGAAACAGA
TGTGCCATGCAGAGACATACATACGACCGTGATACAAAAAGGACCTCTCGAGTGCACATG
AATAGCTATGTGCAGCAACCTCATCTGGAAGGAGATCAAATATTGTTTGCAGAGGCCCAG
GTTTTTGATGAACAACTGTTAGTCCTTGTTTATCTGAAATCCTTCTTCTAGCCTTAGCTC
CAGCATAACCATCCAAAGCCCTGGAAGAATTTACAGGGAATTTTATTGTAACAATGTGGA
GACAAACCTGCCCCGATGTGCTATCCAACGGGTACCACACAGCACCAGTTTGACCTTCAC
TTTCAACGGGAATAGTAACTGAACCAAGAACTGCACTTTTCCAAACTATGTCCCAATCAT
GTATTGTCACATTAATCTGGACAGGAAGCGCATCAACAGAAAAGTTGAACTCTTCTCCCC
ACATGGGATTTCTTGAGCCAGGAACCATTGAACTGAACCGCTTTTCGGTACCACACTTGA
TGATTGCATAAGGATCTGAAGTGCCATTCAAGTTAGCACTCATAAGATTTTTGGCTGCCA
ACAGCTCCACCTTTATCCTATAAGCCGAAGTGGTTTGATGGTCTCCGTTCAGCTGGCCCA
TCTTCAAACTTGTCTTTATCATCACCAGATAGAAGAGAATTATCGAATTGATTTTCAGCA
CCAATCTCTCCACCGCTTCCACCAACGCCAGTAGCGTAGGCGAAGAACCAGTAGGCGGCG
ATCACGAAAGCCGCGGCGGCGACGCTGACTTCGACCTCCCACCACGACGGCAGTAGGAAA
TCAAACGCCGTGTCGATCATGCCGGAATTGTTGAATTGGAATTGTTTAGCCATTGGATCA
GAGAATCGGAGAATTTTCTAGGGCTTTGATTAGAGAAAGTCAGACCCTAGGGTTTGGAGT
ATTGAGAGTAATGGTGGAGAGAGAGAGAGAGTGAGAACGCGAGCATTGTGGAGAGGGAAA
GTCAAATGGGGATGGTGGTTGGATGTGGAAGAAGAGACAGACGACGTTGTTGAATGCGAT
GTTAATTGAGAGACTGAGGAGAGAGATTGTGTGATCATTGTTGGGTTTTTAGTGACTAAT
TTGCCCTTGCGGTTGTTTGAAATGTTGTGTGGTTTAGGGTGAAATAAAGTGGAAGATGTG
AGGCTACTCTTGCCAAAAGAATTCAAAAA
>TeaL_124537
TCTTCTTCAACTTTATCGAGATCCACCAACTCAGGATTGCATCGGGATTGGAACGTGGCA
TCGACATCAAGAACATAAGCAATGCCACCACTCATCCCTGCAGCAAAATTCCTCCCAGTT
TTTCCAAGCACAACAACGGTCCCACCAGTCATGTACTCGCAACCATGATCACCAACACCT
TCTACAACTGCTTTTGCCCCAGAATTACGGACACAGAATCTTTCTGCTGCCATTCCATTG
AAGTATGCTTCCCCAACTGTTGCCCCATAGAGAGCAACGTTACCGATCACGATGTTTTCC
TTTGGATCAAAATTGCTTCCTTTTGGAGGATAAACAACAATCTTTCCACCTGATAGTCCT
TTACCAACATAGTCATTGCTATCACCTTCAAGCTCCAACGTGATGCCTGGGCAAAGAAAA
GCCCCAAGGCTCTGGCCCGCACTTCCATTGAGTTTGATATGGATTGTATCCGCAGGAAGG
CCCGCCATGTGATAGCGCTTTGTCACTTCATGGCTAAGCATTGTTCCAACCGCACGATTT
ACATTGCAAATTGGTGTTTCAATGTATACCGGAAGGCCTTTTTCTAAAGCAGCATTGGAC
AGAGTTATGAGTTTGTTATCCAAAGCCATGTCCAAACCATGATCTTGTTTCTGTACACAA
TACTGGGCAGCTTCTGGGCGGATGTCAGCTGCAGGCCTAAGTAACAAGGAGAGATCAATA
TTCTTTAGCTTCTCATTGTTCTTTGTCACTTCTTTATCAAGCTCAAGCTTATCCGAACGA
CCAACCATTTCATTGATGGTCCTAAATCCGAGCTGAGACATGATTTCTCTCACCTCCTCT
GCTAGCATGAAGAAAAAGTTTATTACATGTTCAGGTTCACCAGCAAACTTTTCCCTAAGT
ACTGGATCTTGGGTAGCAATGCCAACTGGACAAGTGTTTTTGTGACACTTGCGCATCATG
ATGCAACCAAGTGTGATGAGTGGTGCTGTGCTGAAACCAAACTAGAGCTGCAATGGCCAC
ATCTCTTCCAGTTTTCAGTTGGCCATCAGTCTGCAGGACCGTTCGGCCACGAAGGTCGTT
AGCAACTAGAGTTTGGTGAGTTTCAGCAAGACCGAGTTCCCATGGGAGGCCAGCACTCTT
GATGCCAGTCCATCGGGAAGCACCTGTACCACCATCATGACCTGAGATCAAGACATGATC
GGCATGACCCTTCACAACCCCACTAGCAATTACTCCCACACCAGCTTCGGATACCAACTT
CACACTAATTCGAGCCCCTGGATTTGCATTCTTAAGATCATGAATCAATTGAGCGAGGTC
TTCAATTGAATAGATATCATGATGGGGAGGGGGGCTGATTAATCCAACCCCAGCAGTGGA
ATTCCTCGTGATGGCAATGTCTCCAATAACCTTGTGGCCAGGAAGTTCACCGCCCTCACC
AGGCTTGGCTCCCTGAGCCATTTTTATCTGTAGCTCATCGGCATTTGTAAGGTAGTAACT
TGAAACGCCGAATCTTCCACTTGCAACCTGCTTAATTGCACTCCTTTTTGGATTCATTGA
ACCATTTGGTAAAGGCTCCATACGAGACGGGTTCTCACCTCCCTCACCTGTGTTCGATTT
CCCCCCAATCTTGTTCATAGCCATGGCAAGGGTGGTGTGTGCCTCCAAAGATATTGATCC
ATAACTCATGGCTCCAGTACAAAACCGTTTCACAATCTCACTGGCCGGTTCCACTTCATC
TAAAGGAACTTTCACCTCTGCCTCTATAAATTTCAAAAGCCCTCGCAAATTGCAGTTTTT
ATTTAATTCCTGTATGCGCTTAGAGTATTCTTTATAGGCTGCCACACTATTAACTCTAGC
AGCCTCTTGCAGCTTAGATATAGCAAGCGGGTCATTCAGGTGGACCTCACCGCCTTTCCT
CCAGTGATAATCCCCAGGATTGGGCAATGATACAGCCTCAGCACTTCCAGGAGGGAAAAC
CCGCGTAGGAAATGCTAGATCGTGCAATTGAAGCACATCATTGGCAAGCGCTTCAAATGT
TGCTCCCTCAACTCTGCTCGGAGTTCCAGCAAAGCACCGCTCCATCACTTCTGATGAAAG
CCCCACCGCCTCGAAAATCTGGGCACCTTTGTACGAGGCCAAAGTTGAAATCCCCATTTT
GGCAAGAACTTTCATCATGCCATAGTTGCTTGCTTTGAAGTACTTTTTGATCAGCTCATC
CTTTGACTGGAATTCACCACTTGCTTTGGGTGGAATCTTCCCATCAACCTGAAGTCTCCA
AATGGCCTCTATGGCCAAATAAGGGCATATAGCATCCGCACCAAATCCAACCAAAGTACA
AAAATGGTGCACTCAGCAGATTCAATGATTAACCCAATTCGAGTCCGTTCAAGCTTTTTA
ACTAAATGATGATGGACAGCACCAACAGCCAAAAGGGAACTTACAGCAACTCGTTTTGAT
GAAAAGGCTCTGTCAGAAAGCACCAGCGTTTTGTAACCCTCCTTAATTGCATCATGTGCT
TCAGCACAAATCCTATCCAAGGTCTCCTCCAAACCCTTACTACCACGATCTTTAGAAAAT
GTTATATCAAGAACTTTGCTACGCCAGCCTCTGTAGTTCATCTTCTTAATTGCTTCCATT
TCTTCAATAGATAAAAGGGGACCTTTTAGCGAGAGGCGATGACATTGTTCTTCAGTAGTC
TCAGTGAGATCACCTTCTGGACCAATCATGCACTCCATGGAGGTGACTATCTTCTCCCGG
ATAGGATCAATTGGAGGGTTTGTAACTTGAGCAAACATCTGCTTGAAATACTCAAATGTG
AGTTTCTCTCTGTTTGACATCACAGCCAGTGGAGCATCGTTTCCCATTGAACCAAGGGAC
TCAACTCCGTCCTTTGCCATCGGTAGTAGCAGCATCTCCAAGGATTCAACAGTGTAACCA
AAAGTCTTCAATGGAGCCAACAAACCATGAATGCCCATATTTTCCATGCTGTCGTTATCA
TTAGATGCGGGCAAAACTCCTGCTATAGCCTGAGGAACCCTCTGAGATTTGCTAACAGAT
TCAACTATGTCTTTCAGCTCTATCTTTCGCCTTTTAAGCCACTTTCCATAAGGTCTTGAA
AGTGAATACTGCTGCTTCAGCTCTTCATCGTCAACAACAACATGCTTCTCAAAATCCACC
AGAAGCATCATACCAGGGTTAAGTCTTCCTTTCCTGCACACATCTTCAGGTTGAATATCA
ACTACTCCAACTTCGCTTGCCATTATAACTCGCCCACTGTGTGTGACATAAAATCGTCCT
GGACGCAATCCATTTCGGTCCAGTGTAGCTCCAAGATAGCGGCCATCAGTAAAGGATATC
AGAGCAGGCCCGTCCCATGGTTCCATAAGGGCTGAAAAGTACTCGTACAAGGCTTTTCGA
TGAGGATCCATATTCTTATCATTTTGCCAGGCTTCCGGGATCATCATCATGACAGCTTCA
GGAAGACTTCTACCAGCTCGAACCAAAAGCTCAAGGACACCATCAAAAGCCCCTGAGTCA
GATGAGCTGGCATCTACAATGGGTAGAAGCTTCTTCATCTCATTCTTTGACAGACCAAGC
TCCTTGCACTTCAGAAGACCCTCACGTGCCTTCATCCAATTTACATTGCCCCGAAGTGTG
TTAATTTCCCCATTATGACCTAAGACACGCATAGGCTGAGCACGATCCCAGCTAGGAAAT
GTGTTTGTTGAGAATCGAGAGTGTATCAGTAAACCTTTCATTGCCAAGATCTGCATAATA
GTATTGCTTCAACTGGTTGGGCTTCAATTGACCTTTATAGACAACGGTCCTTGAGGAAAG
CGAACATATATAGAAGTCCCTCACTCCACCATGCTGGAGGTTTAATGCAGCTCGGATAGC
TACCATTGAAACCCTCCTTAATATGTACAACTGTTGCTCAAAATCGACTTTAGACTTAGG
AGTGGGCGTAAGAAACACTTGCTCAATAACAGGTTCGGTCTGCAAAGCAGAGTTTCCCAA
TCCTGAGTTATCTGTTGGGACAGTGCGCCAGCCAAGGACAGTATGCCCGAGAGACTCCGC
AACCTTAGTAAATACGATTTTGCTTTGTGCCCTTCGATTTTCAGATGTAGGCAAGAAGAA
CATGCCCACGGCATACTCCCCAGGAGGTGGTAGCTCAAAACCCACATCTTTGGCAACCTC
CTTGTAGAACTGGTGAGGAAGAGCTACAAGAATGCCAGCCCCATCACCAGTATTAGTCTC
ACATCCACAAGCACCTCTATGTGACATCCTTATCAACATCTCCACCGCATCAGTCACCGT
TTTCCGGCTACTTTCTCCGGACAATTCAGCAACAAACCCCACCCCACACGAGTCCTTATC
GAACGAAGGATCATAGAGACCGAGAGGCTTCTCGGGAACTTGCGACAATGCTGATCGCAC
CACGACTTTGAGCTTCGGATCCAAACCCGGACCATCCGATTGCCAAAGATGCAATCTTTC
ACAAGCTCTCAATTTGGTTCCACAAAATCTATTCTCCAAAACATTTGATTTTATTTTAGA
CCTTTTATCAACAAAAGCTCTTGTAATACGAACTCGGTTCAAAGCCACAAAAGGCTTGGT
AATCGAAGGAATCACCGAGTTGTTGTTGTTGTTTCGAGTTTGAACAACAGAATTCGAAAT
CACCGACATTGAATCAATGTGATTTTTTCAACATCAAAAAAACGAGATCTAGTGATTTGT
TGTAAATCACGAGAATGAAAGAAAATCGAATGAATTTTTGGATTTGGAAATATTGTTGTT
TTATGGGGAATTATTTACCGTATATCATAAAACTTTTTTTTTTGGGACCATTTAGAAATA
TATTCTTG
>TeaL_124538
AACTAAAATCAGCATTAGGAGCGGCATGAACATGAATAGCCCTACCACCACCAAAGGCAG
CTCAATTTGACTGACTATACCAAACTGCGACTCACCTGCTTCTATCTAAGCTACCATTTA
AATCCGACACAATTTATATATCAATTTCAACTAACAAAATAAACTCTTTCTTCTAGAATT
CCCCACATAAAAATTTCCATACAAATCCAACTGTACATTATTCAATTTTTTTTCGGCACA
TAGAGCCACATTTCAAACAGACAGAGGCGAGGCTATAAACAAAACAAAACAAAAAATAAT
AATAATAATAATATAGAAACATCATTCAAGAAATCCTAAGGACTCAATACCCAACTCCAC
AAATGCCACTTTGTTGTCGTCTTTTCTCGGATTCTCTCTTATATCCATCCTTCACAAACA
CTTCTGTGCGCTTGATCTGGGGCATCTCACTTAGGCCACCCACGAGATAATTGAACTCGA
AGCAGCTCTCTACAAGTATAAATGCTCTAGCTGTTCGTATCTGGCCCTATATAAGGAAGC
AAAAACAAAGCTAACTACGTCATTACTGTTTGTTTGTTGCTATCTTGCTGCCATTTGAGA
TCAATGGTTCCGTCTTTTTCTTCCCTCATGAGAAACTTGTCAACTTGTGAAGCAGCTTGC
CGACCTTCTGAGATGGCCCAAACTACCAGAGACTGGCCACGCCGACAATCCCCCGCTGCA
AACACACCTTCCACATTGGTTGAGAAGCGGCCATAGTCTGCCTTGAAGTTTGATCTATTG
TCTCTCTCCAAGCCCAGTTTCTCTGGTAGTGTCGACTCAGGACCAAGGAAGCCCATAGCC
AGTAGGACCAGGTCTGCCTCAATCATCTCCTCGCTGCCTTCAATTTCCTTAAATTGAAAC
TTGCCACCAGCATCCTTCTCCCATTTGACACGTACCACCTCAAGTCCTTTCACATTCCCA
TTTTCATCTCCCACAAACCGCTTAGTCAATACCTCATAAGACCTTGGGTCTTTGCCAAAC
TTGGAAGCAGCTTCCTGATGCCCATAATCTACACGGAATACGCGAGGCCACTGAGGCCAA
GGGTTGCCTGGAGCCCTGGTTAGAGGCGGCTCAGGGAGAAGCTCCAAATTTACAATGCTA
CTGCAACCATGGCGGATAGATGTTCCTATGCAATCTGTACCAGTGTCACCTCCACCAATT
ACCACTACCTTCTTACCCTTGGCAGATATGTATTTACCATCCTCGAGATTGCTATCAAGC
AAACTTTTGGTATTTGCGTGAAGAAACTCCATAGCAAAATGGACCCCTGATAGCTCCCGT
CCAGGTACAGGTAGGTCCCTTGGTTTTGTGGCACCTACAGCTAAAACAATTGCATCGTTC
TCCTTTTGAAGCCGATCTAGGCAATACAAGGGATCTTTTCCAACAATGGCATTAACCACA
AAATTGATTCCCTCCTTTGCCATAAGGTCAACCCGTCGTTGAACTATATCAACTTTATCA
GCCTTCATGTTAGGAACTCCGTACATCATAAGGCCCCCAATACGATCGGCACGCTCAAAC
ACAGTCACGAAATGACCCATTCTATTCAACTGATCAGCAGCAGCCAAGCCAGCAGGTCCA
CTCCCAACTACAGCAACTCTTTTCCCGGTCCTTCTGAGGGGAGGTCGTGGAACCATCCAT
CCTTCCTCAAAAGCTTTATCTATGATAGAGCATTCAATGTTCTTGATAGATACAGGATTC
TCAATAATACCAAGAACGCAAGAACCCTCACAAGGTGCAGGACACACCCGACCAGTAAAC
TCTGGGAAGTTATTAGTCTCCAGAAGCCGATCTAATGCTTCACGCCATCTATTTTGGTAC
ACCAACTCGTTGAATTCAGGAATTTTATTCCCAAGAGGACATCCTGAATTCTCCTGATGG
CAGAAAGGAGTACCACAGTCCATACAGCGAGCAGATTGTGTCTTTAGAAGTGCGCTGGGC
TTGGCTTTTTCCATGACCTCATTCCAATCATTCATCCGAACATTGGGATCCCTGTACGAG
ATGCTTTCACGCTCATAAACAATAAATCCCCTATTTTTTATAGCATCTGGAACTCGAGAT
GGCCTTTTCAACAGTTCAGCCTCTTCAACTTTCTCATTGCCTTTCTCATTCAAGGACAAA
GCTGCCAACTTCTTAAGCTCTTCAAAAGCATCTTTCTCCATCACTTCTCCGTCTTCTTGC
TCATCAGCTTCTTCAGCAGCCCCTGCTGCCTTTGAAATTTCCCCTTCTTTTTTTCTTGCA
AGAATCCGCTTATAATCCCTAGGGAAGACCTTAACAAATTTGGGCAAAAGATTATCAAAA
TCAGCAAGCACTTCCTTGGCTAGTTGGCTGTTTGTGTGACGCTGATGTTGCTGTATCATC
ATTCTTAGTGTCATAATATCCTCTTCTTCTTCAACTCTATCAAGATCTACCAGCTCATGA
TTGCATCGTAAATGAAACTTGGCGTCCACATCAAGAACATACGCAATGCCACCACTCATG
CCAGCAGCAAAATTCCTCCCAGTTTTTCCAAGCACAACAACAGTCCCACCAGTCATGTAC
TCGCATCCATGATCACCAACACCTTCTACAACTGCTTTAACCCCAGAATTACGGACACAA
AATCTTTCTGCTGCCATTCCATTAAAATATGCCTCCCCAACGGTTGCTCCATAGAGAGCC
ACGTTACCGATCACAATGTTTTCCTTTGGATCAAATCTGCCTCCTTTTGGAGGATAAACA
ACAATCTTCCCACCTGATAGTCCTTTACCAACGTAGTCATTGCTATCACCTTCAAGCTCC
AGTGTGACGCCAGGGCAGACAAAAGCACCAAGGCTCTGGCCCGCACTTCCATGGAGCTTG
ATATGGATGGTATCGGCTGGAAGTCCCACCATGTGATAACGCTTTGTCACTTCATGGCTA
AGCATTGTTCCAACGGCACGATTTATATTGCAAATTGGTGTTTCGATGTACACAGGAAGA
CCTTTTTCTAAAGCAGCTTTGGACAGAGTTATAAGTTCATTATCCAAAGCCATGTCCAAA
CCATGATCTTGTTTCTGTACACAATACTGGGCAGCTTCTGGCCGGATGTCAGCAGCAGGC
CTGAGTAATAGGGAGAGATCAATATTATTTAGCTTTTCATTTGTCTTTGTCACTTCTTTA
TCCAGTTCGAGCATATCTGATCGACCAACCATTTCATTGATTGTCCGAAACCCAAGCTGA
GACATGATTTGTCTCACCTCCTCTGCCAGCATGAAGAAAAAGTTTATCACATGTTCAGGT
TCTCCAGCAAACTTCTCTCGAAGCACGGGATCTTGGGTAGCAATGCCAACTGGACAAGTG
TTTTTGTGACACTTGCGCATCATGATGCAACCAAGTGTGATGAGTGGAGCTGTGCTGAAA
CCAAACTCCTCTGCACCAAGAAGAGCTGCAATGGCCACATCTCTGCCAGTTTTCAGTTGG
CCATCTGTCTGGAGAACTGTTCGGCCACGAAGGTCATTAGCAACTAGAGTTTGATGAGTT
TCGGCAAGACCAAGTTCCCATGGGAGGCCAGCACTCTTGATGCCAGTCCATCGGGAGGCA
CCTGTACCTCCATCATGACCAGAGATCAAGACATGATCAGCATGACCCTTCACAACCCCA
CTAGCAATTACTCCCACACCAGCTTCAGACACCAACTTCACACTAATTCGAGCCCCTGGA
TTGGCATTCTTAAGATCGTGAATCAATTGAGCAAGATCTTCAATTGAATAAATATCATGA
TGTGGAGGTGGGCTGATTAGTCCCACCCCAGCAGTAGAATTCCTAGTGACAGCAATGTCT
CCAATAACCTTGTGGCCAGGAAGTTCACCACCTTCACCAGGCTTGGCCCCCAAATGCCAA
AGTCACCACCTTCACCAGGCTGCGCCCCCTGAGCCATTTTTATCTGTAGCTCATCAGCAT
TAGTAAGGTAATAACTTGAAACACCGAATCTTCCACTTGCAACCTGCTTAATTGCACTCC
TTTTTGGATTCCTTGAACCATCTGGAAGAGGTTCCATACGGGATGGGTTCTCACCTCCCT
CACCTGTGTTTGACTTTCCCCCAATTGTGTTCATAGCAATGGCAAGGGTGGTGTGTGCCT
CCAAGGATATTGATCCATAACTCATGGCCCCAGTACAAAACCGTTTTACAATCTCACTGG
CTGGTTCCACTTCATCTAGAGGAACGTTCACGTCTGCGTCTTTAAATTTTAGTAGTCCCC
GCAAATTGCAGTTTTTATTTAACTCATGTATGCGCTTTGAGTATTCTTTATAGGCAGCAA
CACTATTCCCTCTGGTAGCCTCTTGCAGCTTAGCTATAGCAAGGGGGTCGTTCAGGTGGA
CCTCGCCACCTTTCCTCCAGTGATAATCACCAGGATTGGGCAACGATACAGCCTCTGCAC
TTCCAGGAGGGAAGCCCCGTGTAGGAAATGCCAGCTCATGCAACTGAAGGGCATCACTGG
CAAGCACTTCAAATGTTGACCCCTCAACTCTGCTCGGAGTTCCAGCAAAGCACCTCTCCA
TCACTTCGGATGAAAGGCCCACTGCTTCAAAAATCTGAGCACCCTTGTACGAGGCCAAAG
TAGATATCCCCATCTTGGCAAGAACCTTCATCATTCCATAGTGGCTTGCTTTGAAGTACT
TTTTGACAAGCTCATCTTTTGAGTGGAACTCACCACTTGCTTTGGGTGGAATCTTTCCAT
CAACCTGCAGTCTCCAAATGGCATCTATGGCCAAATAAGGGCATACAGCATCAGCACCAA
ATCCAACCACTGTACAAAAATGGTGCACTTCACGAGGCTCAGCAGATTCAACGATTAACC
CAATTCGAGTCCTTTCAAGATTTTTAACTAGATGATGATGGACAGCACCAACAGCCAAAA
GGGAGCTTACAGCAACACGCTTTGATGAAAATGCTCTGTCAGAAAGCACCAGTGTCGTAT
AACCTTCGTTAATTGCATCATGCGCTTCAGAACAGATCCTATCCAGGGTCTCCTCCAAAC
CCTTCCTACCACGGTCTTTAGAATATGTTATATCAAGAATTTTGCTGCGCCAGCCTCTGT
AGTTCATCTTTTTAATTGCTTCCATTTGTTCAATGGATAAAAGGGGACCTTTCAGTGAGA
GGCGATGACATTGTTCTTCAGTGGTCTCAGTAAGATCACCTTCTGGACCAATCATGCACT
CCATGGACGTGACTATCTTCTCCCGGATAGGATCAATAGGAGGGTTTGTAACCTGAGCAA
ACATCTGCTTGAAATACTCAAATGTGAGTTTCTCTCTGTTTGACATCACAGCCAATGGAG
CATCGTTTCCCATTGAACCAAGGGCCTCAATACCATCCTTTGCCATTGGTAGTAGTAGCA
TCTCCAAGGATTCAACAGTGTAACCAAAAGCCTTTAATGGAGCCAACAATCCATGAATGC
CCATATTTTCCATGTTGTCATCATCATTAGATGCTGGCACAACTCCTGCTATAGCTGGAG
GAACCCTTTCAGATTCACTAACAGATTCTATTATGTCTTTTAGCTCTATCTTTTGTCTTT
GAAGCCACTCTCCATAAGGTCTTGCAAGCGAATACTGTTGCTTCAGTTCTTCATCATCTA
CAACGACATGCTTATCAAAATCCACGAGAAGCATCATGCCAGGATTAAGTCTTCCTTTCC
TACACACATCCTCAGGTGGAATATCAACTACACCAACTTCGCTTGCCATTATAACTCGTC
CACTGTGTGTGACATAAAATCGACCTGGACGTAATCCATTTCGGTCCAGTGTAGCTCCAA
GATAGCGACCATCAGTAAATGATATCAGAGCAGGCCCATCCCATGGTTCCATGAGGGCTG
AAAAGTATTCATAAAAGGCTTTCCGATGAGGATCCATATTCTTATCATTCTGCCAGGCTT
CAGGAATCATCATCATGATCGCTTCAGGAAGACTTCTACCAGCTCGAACTAAAAGCTCAA
GAACACCATCGAAAGCACCTGAGTCAGATGAACTGGCATCTACAATGGGTAGAAGCTTCT
TCATCTCATCCTTTGACAGACCAAGCTCCTTGCACTTCAGAAGACCCTCACGTGCCGTCA
TCCAATTTACGTTGCCCCGAAGTGTGTTAATTTCCCCATTATGGCCTAAGACACGCATAG
GCTGAGCACGATCCCAGCTAGGAAATGTGTTTGTTGAGAATCTCGAGTGTATC
>TeaL_124539
TATATTTCCAAAACTCCTTCAAAACACAACTTCCAAACTATATTACATATGGATAAATCT
TATACAAAACAAAGCCTTTTTTAATTTTGTTCTTCGTCACCTATATACATGTAAGAGGAG
AGGAGTGCACTATAACCTAACGAATAATATTATATAGCAAAGCGATAAGATTAACCTGGT
GCACACAAGATTTACAGACTGACGGAGACAAATATTATCTTAGAAAAAGCAATGTTGTAA
CGCATCTTGAAATAATCTGTCGTCCTCTTCCATACAGAATATCTTTAACAGGGTAGTAAT
ATGTCATCTTATTTCTCCATTACAGAACATCTGTACTAACAGGATGCAAGGAGTGGATAA
GTATTGCAACCATTTGGTTAGTCCCTCGTAATCTGGGATAACTTGTATGTGATTTTTTTT
TTAACATTGATTTTCCCAAGGTGAGCACTATAAGCAGCAATGAAGCAGTAAAATTTTATT
AGACCTGAAGAGAATGAAATAAAATTAAATAAATTGATCCCCCCCACATCATTTACATAT
CCTTGAAGACAACAGGGAGGACCGCATTGTGCGATCCTCCCACATCATTTACATATCCTG
GAAGACAACAGGGTTGATAGACTGAGGAAATATCAAGTGTTCTTCTCTAAAACCGACAGG
GCTGGTGTCAAATAGTTATTTGCTTTGTCAGGTAAGTGTGCTACCAGCTCATATAGCTCC
TTCCCTGGCTCTGCCACGTATTCGTAACATACATCGAAGCTCTTGTTCCTTGCAGTTGAA
TCGTGCAATGCCTTCACACATATATCAGCCACATCGGCACAGCTGATGCCCTGAGAAATC
CTGTTTCCTTGATCAAAAATGAGGGCACGTTGCCCACCAGGTTCTTCCTTTAGGGGACCG
GGGCGAATGATTGTGTACCCAAGGCCTGATCTTCTTAACGAATCTTCCCCAGCCTTCTTG
GCCCTCAAAACCTGATCCCTTCGGGTAGGTTCTATTCCTAATCCTGTGCATGAAACTAAG
ATGAAGTCCGTTTCTTGTCCAGTAGGCAATGCCTTTATATATTCCATTATGAGTTTAAAA
CTTCTCAAGTCTTGTTTAGTTCCAGCAGGTCCTTCAATAGGCTTCTGTCTTCTTGGCTCA
AAACGTATGGTCAGGGTGTGTACAAGGAATGGATCTAATGAAGGATCATCTGGTTTCACT
GGTCGAAAGGATGAAAATGGTATTCTCACCCTGCAAAATCCTACTTTTGTGCTGAATCGA
GCAAAATACATTTTGATTTGAGTTGTATCCGCAGAAGGACCAGCTTCAAGAATTAACACA
TAAGATCTTCCATTCCCACCAACAGAGAGTACTAGACCTTCATACCTGTCAAGAGTGGAA
CCCAAAGGAAGTGAAAGCTTTTTTGACAGTTCCACATACCCTCCTCTGGTGAAAACATAA
CCTGAGAAAATTGCATTTCCACTCTCAGCGAATTCAAATGTAGCATCCATTCCTCCATCG
TACTTAGCAGCAACAACATCCTGGAAATAAGTTCCTTGACGAACATCCCACCCGTTCAAC
GAATCTGCAGACTTGAACTTTGCAAGTAAAAGCTTACTTTTGCTGCTTTTTCCTGCTCGT
AATTGTGCCAGTTTATTGTTGTAGTCCTGAAATGCTTTCGTAAGGTTGTAAACTCCCTGA
TGGTCAACTCTATTGAGATCTCCAGTGATAGACGAACGAGCTGTGGCACAATAGATGATT
TTGTTGCAACCTTTGACAGCAGACCTGAGACTGGAGGGGTCACCAACATCCCCAATTACT
ATCTCCACAGAGGTTGGAAGCATGTCCACCGCTTGTTCATCTGCCTTCCTAACTAGAGCC
TTGACGGTGTAACCCCTGAGCATGAGCTTGCGGACAACGATGCGGCCTACACGGCTGGTG
GCACCGACGACGAGGACGGTGGTGTTCTGAGCACCAGGGATGGCGAATTCACACATGGGA
CCGCCCTCGTTGATGAGAAGGCTAGTCTCATCGTCGGTGCGAGTGGTCCTGGAGATCTGT
CCCAATCCAGAGAACTTGCGCCACACCTCATCGAATATTTGCCTTGAACGCCGGCCCAGT
CCTACCGGGTTCACGTCGTCCAGTCTTATCATCGACACTGACGGCTGCGATTGCTGTTGT
TGTTTGGTAGTGTCAATGTCATCATCATCATCATCATCATCATCCTTGCGATTCTGATTA
TGATCCTTGCGGGTCTTGGGGGCAGAAGAAGAAGATGCAATATCAGAGTTCCGGGTACTA
AATAGAAGAGTTTTGGGTCAGTGTCCTGATCCAAACCCATATCTTCAAATAAATGTCAGT
TCGAATTCTGACCTTTCTGACGATGAATTTGTTACGGTTACTGTCAGCGGAGTTTTGGTT
CCAGGGGACAGTGATTGGGTTGCCATGATCTCACCTTCTACTTCTGATGTCTCAGACTGT
CCTCTTAGCTCCCTTCAATATAAACAGACTGGTGATCTAAGTAGCCTTCCTCTTCTTTGC
CATTATCCTGTTAAGGCACAATACGTGAACAATGATCCAGATTATATTAGTTGCAAGAAG
AAGGAATGCAAGGAACACAACAACAAGGGGGAATGTGTAGTGAGCACTTGCAGTGGCTCA
CTATCGTTTCACGTTATTAACATCCGAACCGACATTGAATTCGTCTTCTTTACTGCTGGA
TTCGACACACCATGCATTCTCAAAAGATCAGTCCCTTTGAAGTTTGCTAATCCAAAACAA
CCATTATATGGACATCTCTCCAGCATTGATTCAACCGCAACATCGATGAGACTAACATGG
GTCAGTGGAGATAAGGAGCCTCAACAAGTTCAATATGGAGGAGGCAAATCACAAACATCA
CAAGTCACTACATTTTCGCCAGATAATATGTGCAGTTCATCAATTCTACCAAGTCCGGCC
AAAGATTTTGGGTGGCATGACCCAGGATACATTCATTCAGCTGTGATGACAGGACTTAAG
CCTTCAAGCACCTTCTCCTACAGATATGGAAGTAATTCAGTTGGCTGGAGTGATCAAATC
CAATTCACAACTCCAGCCGTTGGGGGATCGGATGAACTCAGATTTCTTGCATTTGGTGAC
ATGGGCAAGGCACCTCGTGATGCTTCTGTTGAACACTACATTCAGCCGGGATCACTCTCA
GTGACAAAAGCCATGGCTAGTGAAGTAGCTTCAGGGAATGTGGATTCTATATTCCACATC
GGAGACATAAGTTATGCCACGGGATTTCTAGTAGAATGGGACTTCTTCCTTCACCTTATC
AGCCCAGTGGCTTCTCAAGTTTCATACATGACTGCAATTGGAAACCATGAGAGGGATTAT
ATTGATTCTGGATCAGTATACACAACTCCAGACTCAGGTGGGGAATGTGGAGTTCCATAT
GAGACTTATTTTCCAATGCCAACCCCAGCAAAGGATAAGCCATGGTATTCTATAGAACAA
GGTCCTGTACATTTCACTGTCATTTCAACAGAGCATGATTGGTCACAAAACTCCGAGCAG
TATGACTGGATGAATAAGGACATGGCTTCAGTTGATCGATCAAAAACTCCTTGGATAATT
TTTGCTGGGCACAGACCCATGTATTCTTCCTCTAGTGGCATTCTTCCAAGTGTTGACAAC
AATTTTGTTCAAGCTGTGGAGCCATTACTACTGGCCAACAAGGTTGATTTGGTGCTCTTT
GGGCATGTTCACAACTATGAGAGAACCTGCGCTGTTTATCAAAATGAATGTAAGGCTATG
CCTAAGAAAGATGGACATGGAATCGACACATATGATAATACCAACTACAGTGCCCCAGTT
CAGGTAGTTATTGGAATGGCTGGCTTCAATTTGGACAAGTCTCCAGCTAGTGCTGATAGC
TGGAGCTTGGCAAGGATTTCAGAATTTGGATACGTAAGAGTACATGCCACAAGGCAAGAT
TTAACATTCGAGTATGTGAATGCAAATACAAGAAAAGTTGAAGATAGCTTCCGAATCACT
AAAAGTTGAAGTACACCAGAGAGAGAGAGAGAGA
>TeaL_124540
ACTGAGGTTATCCTTATTTTTATAAGCAATAATAGAAAGCCAAGCCAATACAGCCCAGAT
TCCATCTTTCTCACGAATATGGTCTGAGCCAGTTCCAAAACTTTCTTCACCACAAACTGA
ACACATCCCAGCATCCATTAAGTTACCAAAGAACTTCCAGCCGGTAGGCACCTCAAAAAA
TTTCAAATTTAAATGCTTAGCCACAACATCAAGAGCAGCAGATGTAGGCATGCTCCTGGC
AACGCCCTTTAGACCACCAGAAAAGTAAGGAATGGCTTGAACAGCATTTGCAGCAATAAT
AGCAACTGAATCCGATGGAGTTACGAAAAACCTTTTACCAAGGACCATGTTACGATCGGC
ATCACCATCAGCAGCAGCACCAAATTCCGGTGGTTCATCTTGACAGCTTGATTTACCCAA
CCCCATACGTGCAACTAACTCCTTTGCATAGGTCAGATTGGGATCAGGATGTCCTCCTCC
AAAGTCCTCCTTGGGTACGCAGTTCAATAATGAGCTTTCTTGTGCACCAAGCTCCTCCAC
AAATATACGCTTAGCATAAGCACCAGCAACTCCATGAAGTGCATCATAACAGAATGTAAA
TTTTGGGGATGAAAGCAACTTTTGGATAGACTGAAAATCAAATATTGACTTCATCAAATT
CACGTAATCACTGGCTGAATCAAAAACATCAACATCAAACTGCCCCTCGGGTCCGGTAAA
GCTTGTTATTCCAATTGCAGAGATGTCCACATCTGGCAAGTCTTCCGCAATTAAGTACTC
CTTTATTGTTTTTGTGTTCTCAAAGATCTTGTCGGTAATTCCTTCTGGTGCAGGCCCACC
ATTTTCCATGTTGTATTTAATTCCAAAATCCTCATTGGGACCACCTGGATTGTGACTTGC
TGTCAATATAAACGATCCCGATGCCTTAGATCCATCAGATCCAACTCTTTCGCGTATAAC
AGCTGATACAGCAGGAGTAGACAGCAAACCATTTTGACCGACCCAAATACGTCGTACTCC
ATTTGCAGCAGCCATCTTAATTATAATCTGGATGGCATCCTTTGAAAAATAGCGGCCATC
ACCAGAAACAACAAGTGTAGCACCTCTAACTTTCGTGGTTGTAAGGGCATTGAATGATGA
CTGAACAAAATTGTGCAAGTAATTAGGTTGCTTGAACACTTTCACCTTCTTCCTGAGACC
AGAAGTCCCTGGTTTTTGGTCATTATAAGGGGTGGTTTCAACACGAGCAACCTTGAACAT
CACCATTACTTCCTCTACCCTGGGCTCAAAAAGATTCAACGGAATTCCAAATTAGAGTAA
ATAGAGAGAAGATGATGATGATGATGATGATGCTTTATTTTTAAAGTGAAGTGAGGGAGG
AGATGGGTATGTTTCGAGAAAGAGAGAGAGTGAGTGAGTGAG
>TeaL_124541
ATTTTGACCTGCATTTTGTAATACAGGACAAAAATGTTCACTTCTTTGTATCAGCTTGTT
TCTCAGCAGTTACAAGGATTCAATTCAACTCAACAAAATTCTAGAAGCCTGATAGAGGAT
TCTAAGGAATATTTCATTTTTCCTATAAGAATATGTAATGTTGTTGGGGAATCCGAGAAG
CCCACAAACACATAGTAACGCTGGCCCTATCTGTCGGGAAGAAACTCCGAAGCCCACGCA
CAACACTTTAGCCCAACGTACATTGTTTGAAACTATCCATATAAAAGCTTAAGCCTATAA
ATGGAGAGTCCAAAGAATATTTAAGACCCACTCTTTTTAGTTTTTAGATGATGTAGGACT
CTACTTTCACACATGCTTCAACAATCTCCCCCTCTTGTGGACCAAACATTAGGCCTAGCC
TAGCTCCCCCTCAAGTCTGATCAATCATCCACAGGTTCACCACAAATCACACGCACTCCT
CCTTAATTCTGATCTATTACTCTATAATACCGTGTCCAACTCAGACCACCTACACACACT
CCATTGTCAACCACCAGACTCCATCAAGAGTCACCATGTCGTGGACCCGTAAGCCACATG
CACCTAGATTTTCCTTGCTCCATCGAGAGTTACCCATGGATTTTCCCCGCTCCATCGACA
GTATCTATGCAAGCCCACCAACATTGGAACAACCAGGAAAGCTCGCCCACAGATCGCTAA
CCATCGGCTCTGATACCACTTGTTGAGAAATCCGAGGAGCCCATGATCATGACCCAATCC
GTAAAAGAGAAACTCCAAAATCCACACACACAACACCAGGGCCCAACATACATTGTTTGG
AACTCATAACCATTTAAAGCTTAAGCTTGTAAGTGGACAGCTCATCCAATAAGACCCAAC
TTTTTGTACTTTTTATCCAATGTGGGACTCCACTTTCATACATGCTCCAACAAATGTGGT
ACTATATTGCAACTCATTAATTTAAAGAATAATGCCCATATTGTATGAATAACTCTAATA
TTAGTCATTAAGTTAAAAATTATTTTGAAAAGTTCCATAATGAAAGCTGATGCATTCTAG
TGATTAATGTACATGAATCTTCCCACAAAAACATTCTTTTCCCTTTTTTTCTATTTCTTG
GACTTTACCCCGATCAGAAAATTGTCATTATCGGTTCATTATGTCGAAAATGGAGGCTCA
TTTTAAGGTTTTCAAGAGGAATGAATAATGATAGTATCACAAACAACATGACAAAAGAAC
AATATTTATGGCATCAGTCCTTTGTAACATGGATGGCTAAATCCCATTTACCCACAACAG
CGGAGCAGCCCCTACCAGGTAGGCAGTCAAAAGAGTCATAATGCATTGCCAAAT
>TeaL_124542
ACGAACTTGCAAGGTGGAAGTGATTATCAACTGGTAGGTATAATTGTTGGTCAATTTGTG
ATTACTTCCTAGTAAACCTAATACAATATTAAGCTATGCTTTTTATGTTTCTTTTTGGGA
AAGAATCTGGATGGGTAGTAAAATAACTTGACATTGTGATGTAATGTTTGTGGATAGGAT
ATTTTTATTAGAAAATTAGTTAATATTTCAAATTGGTTTGAGACAAGTGGCATTGCTTGG
TGCAATGTGTTACGTGATTAGGGAGCCCACAAGCACATAGCAATACCGGCCCAATCCATC
GAGAACAAACTCTAGAGCCCACAAACGCCACATCAAAGCCCAAGATACATTGTTTGGAAC
TCGTACTCATTTAAAAGCTTAAGCCTATAAGTAGAGAGCCCATCTAATGTATATAAGACT
CATTTATTTTATTCTTTATCTGATGTGGGACTCTATCTTCACACATGCTCCAACAATCTC
CTCCTCATGTGTGAACCAAACATTGAGCCTCTCCATACTTCCCCTCAAGTCTTGATCTAT
CATCCGCAAGTTTATCATAGATAATTACGCGCTCCTTAATCTTAATCTATAACTCTCCAA
CATTGAATCCAACCTAGACCACTTGCACACGCTCCATCGTGAGCCACCATACTCCATTGA
GAGCCACCTT
>TeaL_124543
AAAGAGTCTCTCAAAAATGGGAAAGAATCGTGGGCTGGTGAGTCTCCACCATTTCTGTTT
CTCTCTCTTACCCACAATTCTTTCCCATTTTTCTCTCTTCACTGTTACTCTCTGTTTCTT
CATCTCTGTTTTTTTTGCCCTTTACTGTTTTGCGATATGTGCCTGATCTTGATCCTTTAT
GGAGGAGTCAGGATCTTTTAGGGGTGTTTTTTTTTGGTTGCCTTCGTGTTAAAAATATGG
GTGTGGAGGTTGTGAAATCTGAGTTGGTGCCAGTTTCTGTGGAATCTGGGAGTGAAGAAA
ACAGCTCTTTGTTGCATGAGAAGGAAAATGGGACATTGAATCAGGAAACCGGGCTTAATG
AGCCCATAAAATTTGGTTCACACGGTATGGATGAGCCAGTTAAAAGAGAAGGAAACAGTG
TTCCTGTGGCCAACTTCCCAACAGATGCGGTTGATGAATGGCCTGCACCTCCGCAGATCC
ATTATTTTTTTTCCGTCAAGTATCGACCATATGAGGACCCAAAACTGAAAGCCAAATTGG
AACAAGCTGATAAAGATTATCAAAAGAAGAAAGAAGCATATTTTCAGATCATCGCAAAAT
TAAGAACAAAAAGGTCTGATATTTCTGCGTTGATTAAGCAAATGATTCCTCTGAACAATG
AGAAAAAGCAGTTCTGGATGGTGGTGGGAGAGAAAAGAAAAGAGATGCGACCTCTGCAGC
AGGCACTAGGAAAGTTACGTAACCCAAACAGTGTCAACCAAGAGAAGGGTGTTGGTGTAT
GTTCATCTGAGGAAGAGCTTAATAATCTTATTAAAAGCTTGCACTACCGTATTCAACATG
AAAGTATTCCACTTTCTGAGGAGAAGCAAATCCTTAAGGAAATTAAACAGCTTGAAGGGA
CAAGGGAAAAAGTAATTGCTAATGATGTTATGAGGGCAAAGATTCAGGATTCGTTGGGTG
CAAAAGAAGCCATTCAGGACCAGGTTAAACTTATGGGAGTCGATCTGGATGGAGTTAGAA
AGGAACAACAGACACTGAAGGCCAAGCTTAAGTCACTTGATGATGAAAAGGAGGCCATAG
AAAAAGAAATTAAAGCCCTTGAGCCTGAGCTGGCGACTGCACAAGAAAAGCGGGACAAAG
CTAATGAACATCTTAAGCAATTGAAGCGACAGCGTAATGAGGGGAATGATTGCTATTATC
AAAATCGCGATATCGTGACCAAGGCCAAAGTACTTGCTGCAAAGAAGGATATTGAAGCCG
TTAAAGAAATTGTCAATATTGAGGTTGAAAAATTTATGTCCCTCTGGAGCAGTAGTAAGG
CTTTTAGGGATGATTATGAAAAAAGAATTTTGCCATCACTGGACGCTCGACAATTGAGCA
GGGATGGACGCATGAGGAGTCCCGATGAGAAGCCATTGGTGTCACTGGAGGCACCAACTT
CCATGGAAACCGTGACAGTCACTAAAACCATACGATCGAAAGAAGATTCTATGTCCTTTC
CACAATACAATACCTCCCTTGTTGAGAAAGGCCAGAAAGAAGCAAAAAGCAAACCCGGGA
GAGAAGCAAAGAATAAATTAACAGATTCAGGAACTACTTTGGAGCCTGTTGACTCAGAAG
GAAAAGTGATGATCTCTGGGTTTGAAAAACTGCAAAATGATTTGCAATCAAAGCCGAAGG
AAGTTGATGAAGCGAAGTTGAAGGAGATGAAAAGAGGAGAGGAGATTGAGAAAGCAAAGC
AGGCATTGGAGAGGAAGAAGAAGTTGGCAGAGAAAGCGGCTGCAAAAGCAGCTATAAAAG
CTCAGAAAGAGGCTGAAAAGAAGCTCAAGGAACGTGAGAAGAAACTGAAGAAGAAGGCTG
CAGCTTCTGCACCTGCTACGGAACTAGAAGAACAACCTACTGAAGTGGATGCTGAGGTTC
CCGATCAAGAAAAGGCTGATGAAAACATTGAAGCTTCAGTTTCATCGAAGAACAAGGACC
GGAAAGAGAATGCAATCAGGTACGGAACTCGACAAAAAGGCCCGGATTCGCTTCCAAAAG
CCATACTCAAGCGGAAAAAATCAACCAACTACTGGCTATGGGCTGCTCCTGTTGGTTTGT
CTGTTTTGATGCTTCTAGGAATTGGATACAACTATCTTATCTGAAGATACAAGACTAGAA
TCCACTAAGGAGCTTATGGACCAAATTCTCATTTTGACGATCATCGGACCGTCCTAGGTA
TGCGCTAGTGACATAATTTATTACTGTTATTTACAAACCTGTCTAGGTGTGGACTCAAGC
AGAACTGAAGTTTGATGGTAGATCAGGGCAGTATGAGATATACTTTTGCAGGGTTGGTGT
AATTCCAAATTTTGAATGTCGACTGAGACTGATGTTTTTTTCAAAGCCTTTGCTTCTACG
GGAAATTGACATTTATAAAGGAATAGTACTACTTAGATGCTCTAATGAGATTGAAATGAG
GTGCTTATGTTAGGGTTGCATGATTGAAATTATTATTGTGGTGTGTTCATGTTAATGTCC
ATGCTCTGTGTG
>TeaL_124544
AAAAGAAAAAGAAAGGAAAAGAGAGGGCTTAAAGGAAGAGAGAGAGAGAAAACATGGAAT
CTTTGTACAGTTGAATGCACATTTCGGGGGCTTTATCCTCCATGCCGAGCTTGTTAATCA
TATATTCTATGATGTTCTTGGTGCATTCTGCAGACAGACCAGATTTTAGGGGATAAAGAG
TATCATCGACATCAAAGAGGAGGCAGTCATATTTCGGGTTTGGATCTTGATGGTGATAAA
GTTTAAACATGTCTGAACAGGTGACTTCAGCCTCGGAAGCCTCGTCGAGGTCCGGCGGAG
TCAGGACGGCGCCGCCTAGGAACTCCGGGATCGGCCGCAACGCGCCGCCGCGGAGGACGG
TCTGAACCGCAGCCTGGCAGAGGTGCCAGTTTCCGGTCCAGAGAAGCCCGACCGCTCCGT
TAACCGGGTTCACGGTCCGGCCACACGCTTCGAACAAGAGCGATTGAAACAGAGAGGGAC
GTTGATTTGGGGGGACGGAGGAGATGAAGGACATGAGGCCGGCGCGACCGAAGAACTTGG
CGACGAAGACGGTGGCGTGGCCTTGAGATTCAGGGGAGTCGATCCACTGAAGGCATGGTC
GGAGGATACAGTTTTCGCTGCAACCCTTTCGAAGAACTCGACATCCATTGCAACTCATGA
TTACAAGCTCAACATATCAGATTCAAGCTATAAACGAGGAAATGAATTTGGTAGCCAGAC
GCAGAAACTGGGGAGAGAGAAAGATGAAGTTACAGTCTGGGTATGTGTAGAGGTCCGGCG
GGCGGCCAAGGCGAGGCTGCCGCCCGCCGGTGAAGCAGAATTACTAGGTTCTTAACCTTG
CTCTGATACCATGTTAAAATAACTGATGTATTATTATTGATTGATATTTGATTACAAGAT
TGTTGTGTTTATTGATATTTATATCTGTATATTACAAGTCCTATATATAGAGAGGTTTTG
GGAGTAGTAGGTGTAGAGTGGGTGGTGGTAGTAGGTAAAGTGGAGGTGGTAGGTGGAGTG
GGTGAGGAGTAGTGGAGGTGTGTAGTGGTAG
>TeaL_124545
TGGTGAGCATTTAACTAATTTGTTGGTATTATGAAATTCAACTTACAAGAAAGAAAAATT
ACAAAGGAAAAATTACAAACATCATAAAACAGCTTCAGATCATGTCTTTCAGGTACAAAC
ATAGTGAACAGAAAGTTATTATAACAACTTACTAAGAAACAATAAATAATGTAATGTTCG
CATAGAGTACACTGTAATACACCTTAATTAGCAGATTGGAAGAGGAGCACCGTTCCATTC
CTTCAAACAATTCAGCAGAGGATCAATCAATTTCCCAGCACAAATAGCCGAAAACACCTT
ATCAAACTCCTCACCAGGCGATTGGACCTCTTCACCGGTTAAAAAAACACTACCCAACTC
TTCTCTCACAAACATAATGGGTATGACCTACATTCCTTGATTCTGTTTTTGATCTCTGGC
CTTCCTGTCTCAACGCCACGTCTTGCATTTTCTACTTCTTTGGGCAAAAGGGCCTTTAGC
TCGTCCTCAAAGGCGCTGATCTTTTGGAAAATTGAAGTGTTCGAGTCCTGTTCCATGTCG
CCATTCTTCAAAGCGTGCTCGACTAGGACTTGCCTTAGCTTCTGCATCAATGGGTAAGTA
CTGCTGCACGGATCATCGATGTATGTGAAGACGTGTTCACTATCCACCACTGTGAGCAAG
TCCTTTTCACAGAATCTAGAAGGGTGACGCTCTCCATTGAAGCCCATTGTCAGAACTTTT
CTAGCCACGTGACTCACTGTGTTCTTGACTATGTTCTTTAAGTTTTCTTCCAAGTGCCTC
AAGTCTATGGCTTGGCACAGGGCCACCAAGTAAGTGGAAGACATGAGCTTTAGTATGTCA
ATAGCTTCAGCTGTTTTTCTTGAAGAGATTAAGCCCAAAGAGTTCACATCTTGGTTGTGT
TGCTCGGTGCTTTGGACATGGTTGGTCACCGGACTAGCCAAAAATTGGAGTTCAGAACAA
TAGGCTGCCATTGCGATTTCAGCGCCTTTGAACCCGTAATCCAAGCTAGGATTACGTCCT
CCAGATAGATTCGAAGGCAACCCATTGTTGTAGTAGTCATTGACAAGCTCGGAAATTTGT
GCAAACATGAGTTTTCCAATTGCAGCAATGGCTAGCCTAGTGTTGTCCATTGAGACTCCA
ATTGGGGTACCTTGGAAATTTCCACCATGTAAGGCCTTATTCCTAGATACATCAATCAAA
GGGTTGTCGTTGACCGAGTTTATCTCTCTTTCGATCATTTTTGTTGACGCTCTAATGACT
TCAATTTGTGGGCCTAGCCATTGAGGCGATGTCCGGAGGGCATAGCGGTCTTGTTTGGGC
TTTTGGAGAGGATCAATTTCATGTAGCTTTTGAGCTTCTTTGACGTAGGCGCTTCCAACT
AAAATGTGTTCCATAATAGCTGCAGCCTCAATTTGGCCCGGGTGATGCTTCAACTTATGG
GTCAAATAGTCCGTGAATTCGGGCTTTCCTTGCATGACTTCGGCGAATAGGGCTGACAAA
ACTTCAGAGAGGATGGCAAGGATGTTGGCTTCGAAAAGAACCATGGATGCTAGGCCTGAC
CCAACTGCAGTGCCATTCACTAGTGCTAGGCCTTCTTTGGGCTGCAACTCAAAAAACCCG
GTATTGATACCTGCCTGACGGAAAGCCTCCACTGCATCGAGAAACTCCCCATTGGGCCCA
ACGGCCTTGGAATTGGGCCTGCCTGTCAAAAGCCCAGCAATGTAAGATAGAGGGACTAGG
TCACCCGATGCGGTGATGGTGCCCCGGAGGGGCAAGCATGGGGTGATGTTATGGTTTAGC
AACTGAGTCATGGCTTCTAAGATCTCAAACCGGATGCCTGAGTATCCTTGGAGGAGGGTA
TTGATCCTCACCAGCATCGAGGCCTTTGTCGCCGATCGAGGCAGAGTATGGCCAGATTCC
GACCCGTTTCCGAAGATTCCAGCATTCAAGAATCT
>TeaL_124546
GGTGAAAATTTCAGCATCCAAGAGACAACTAGCTCAAAATCTACCAAAAGTCAAAACTAA
CGACATCACTATCACCTCTTTGCTTTTCTCTAATTCTCGCGCCTGGTGTTCCTCCGACGA
GGAGGGGCAGCCACATCGGCATCTTCCTTCTCATTCTGCTCTTCCTTTTCTTCACCGCTT
CCTTCTTGTTTGTTAGAAGTCTCCGCCACTCCCGTGTCACTTGGCCCCGCATTCACTTTT
GCCGGTTTCTTCCCGCCAAAAAGGATTTTGAATAAAACTGTGAGGATAACAATTATGATG
GAGACAATGACACCGATTGTGATGTTTGGTTGCTGCTCTGCCTTCTCAATGAGATCCACA
ATTTTAGGCTTGTATTCAGCCAAGAAAGGAATGTCCGCAACCTTGTAGAGAAGGTCAAAC
ACCATCTTCTGGAAGCCTTTGAGACCATCTGAAAGTCCGGAAGCTGCCTCCTCAGCCTTC
TGTTTCTCCTTCTCAACTTCAAATTTAGGTTTCCAAGCATTATGCAACTTTCGCATCACT
AGCTATTAACATGTTGTCAAACAAGATGCCATCCTGCATTGTCCAAATCTCTATGCCGAT
GGCAGCAATAGGCTCAAAGTTAGGTCTGTCGAGTTCAAAGTAGTTAGGATTTGGAATTTC
CTGCGGCTTCCAGATACCCTTGTAATTAGGGTTGTCAATAAGTGAGGCATGCCACTTTCC
CTTGTAAGCTGGATTCCTCTTCATTGGCCTCTTCCACTCACCGCAACCAGGAGCTTCATC
ACACTTTGGGTTGTCAATCTTTGGAACCTCCCATTCACCATCTTCTTCGTCATCCCAATC
TTCGGGTTTTGTTGCCTCAGGGTCATCAATCTCTTCAGGCTCATCATCTAACCACCCTTC
AGGTTTTTCTGCTTCCTCATCTTCAATTTCCATTGGTGCATCCTCATCCCAGTCATCTGG
TTTTACTGCATCTGGGTCAGGAATTTTTGCTCTCTCATCCCAGTCCTCAGGCTTCTTATC
ATCTGGGTCAGGAATGGTCTTGGCAGGAATAAGTGCTGGCTCAAAATCCTCACCAGATAG
GAAATTAGCCTTCTTCTTCTCCTCGCCGTCAATGAGGATCCGCAACTCATTATTTGGTTT
CAGAATGGCAGTATAAACATGGGTCAGCTTGTCAGTTGGCACAGAGGGTGGGTATTTGAG
ATGGTGTTCAACATATTCTCCACTCTGAGGGTTCTTATGCTTTAAGATAAAGTGAACCTT
GTTGGTGGCCCCACATTTATCAGGTCCAAACATTATAGAGTAGGGGGATTCATTGTCAAA
CTCCTTCGCTACCCACCCAGCATCCTGAGGACGAAGATATTTCAAATATGCACCACCACA
CTCAAGTCCATTTTGGAGACGGGTTTCAAACTGAAGAACAATAGTCCCATCCTTAAGCTT
CACAGGCTCATCAAGCACTTTCACAATTGCGTACTTTCTGGCCTTCTCACTCACAAGAAG
CCCATAGTCATCATGTCCCTCACTTTTTTCACGTTTCCATACACCTTTATAATCCTCTTT
CTGAGACACGATCCAACTCCCCTCAAACGCTTCATCAAACGACTCGTAAAAGATCGTATC
AGAGGAAGCGCAGAGCTCGGAAGCGAAGCAACCGATCAAAATCAGCAAACCGAAACAAAA
TTTCATACAGATCCTCCGATTACCTTCCTCCATCACACTCCAATTCTCAAAATTATCACC
AGATCTACACCAATTCGAATCGTCGAAACCCTAGGTTTTTGAGGACAGTGATGACAAATT
TGATCTCCGAGAGAGAGAGAGAGAGATGTCGGCGAAGGATGGAGGAGTAGAAGAAGAGCG
ACAGCAAGAGCAAGA
>TeaL_124547
TGCGCCTACTAGGATCACTTTAAAGCTATTGAAGTTGATATCAAACACATTTTTGGCAAA
ATTTTTTAAAGCCTGAACTGGTCATTCTCACCTACTCTCATTTTAATAATTTATTTTGTT
ATTTAGAGTCTATATGGCTTCAAGAGCTGCTAGTGTTGAACTAAGCAAAACTGAAAGACT
TTCATGACACTAATTTTTCTACTTGGAAGCATAGGATTCAACAAATTCTGTTCCACGCCA
ATATTACTACCGAAAGTTTGCTAACAATCTTAGTAGATTTCTTACAAAATAGCAAAGAGT
ATTTTTATTTTTTCTTCCATCAAAATTGAAGACTCAGAGATGCTGAGTCAGAATGAAGAA
TGATTTCAGGCTTGCTGTCTCTTATCGTAGAAGCCACTAACATAGGTGCCACTTCACTCA
AGGCTATCAGTTCGTCTCCGGTGTAGTAGCTGAGAGATCACTCAAAAAGTTTTCTTACTT
AATCCCTCATTTTTTACTGATAATCTTTCTTCCATGGGATGGCCCTCCAAGTTTCATTCT
AGAACTGTGGGAACCTGATTCAATTATGTAACCTTGCTAAGCTGTTGAAACCTTGTGATC
TCATGGAGTACTCCTTTATTAGTCTTGAGAAGAAAGAATCCTCTCTTTCCAGTAGCTTAG
CTGGTGTGTTGAACTCTGCTATTCTTCCTTCACTAAGGACCAATACTAGATCACTATCTA
TAACTGTGTGGATTCTGTGAGCTATTGTGACAATGGTCCGATCTCTGAACTCTTGATTGA
TAACCTTCTGTATCACTGTGTCAGTTGCAGAATCAACTGATGCTGTTGCTTCATCTAGAA
TTAGAATACTGCTTCTCTTCAGCAAAGCTCTTCCAAGGCAAATTAACTGCCTTTGTCCCA
CACTCCAATTTTCTCCATTTTCAATCACTGTAGAATCTAGCTTCCCTTCCTTTGCACGCA
CCAGGCCACCTAGTTGACATTTGTTGAGGACCTCCCATATGTCATTGTCAGAGTATTGTT
GTAGTGGGTCAAGATTTTCTCTGACTGTACCCTCAAACATAGTTGGGTCTTGTGGTATGA
TACTAAGCCTTGATCTCAAATCATGAAGGCCTATCTTGGAAATATCTACATCATCAATTA
TAATGCTTCCCTCTCTTGGTTCAATGATCCGAAAAATGGCCTGTATGAGGGTTGATTTCC
CACTCCCTGTCCTTCCTACAACACCAACTTTCTTCCTTCCTGGAAATGTGCAGGTAATGT
TTTTCAATATGGATGGGAGATGCTCAGCATAACGAACCTGCAAGTTTGTGAAACAAATTG
TTCCAATTTCTGGCCAGTTGTTTGGTGGTCTGCAATCTTCAATCACCAGAGGTGCTTCAC
TGGTAATATTTGAGTACTGAAGAATTCTTTCAACCGATATCATTTTATTTTCTGCAGTGC
ATATGCACCATATAACTACAGCTTGCAGAACATTAAGATTAATTCCATATGTTACAGCCA
ATCCTGCAATGCCTTGACGCATGGTGTGTGTGCATTGGAGTAGCACCCACTCCTTGGTTG
GTACTGTTCGGGAGATTTGTCTAAACTCCTACTTTTTAGTTTAGGTTACTTATATGCAAG
GCATATATATTACCATAAGAACTCCCTGCACAAAAAATTAAAACAAAAAACAAAAAACAA
AAAACAAAAAACTGCGATGCTCACTTGGATTGATAACTCCATCTGGAAGGGTCACAAGCA
AAACCAATAAGAAGGCGAAAACAAAATTAGATAACTGGTTCAGTCTGAAAGA
>TeaL_124548
TCTCTCTCTCTCTCTAGAAAGAGAGATAAAATGTACTTTTCATCATTTTCTCTCTCTGTC
CGCCCTGTCTTTGTTCGCTGCCGGCGCTCTAAAATCTCTCTCTCTCGATGAAGTAATCAA
AACTTGAAGCTGTTTCTTTTTGTTGGGTTTTTGCTGGGTTCGAGTCTGGATCTGTATTGA
TTGAGCTCTGAGATGGTCGGTCATCACGATGTTGTTGCGAAGGATCCAGGTGTGTGTAGA
TTTGTCTTCAGCTATTGTTGCTGATTAGTTGAAGTTCAGATTAAAGATTTTATAGCAAAT
GGATCGGAAGGATACTTCAGGTTTTGTAAGCGGGGGTGGGATGTACTCTTTCAGAGACAT
CTAACCCTAGTTTTGTATCTAAAGTTTGTTTAGCCCGGAAGTCAGGCTGACTGTTGTTTT
GCAATTGAGATTTGGTTCAAATAAGAGTGTTGTATCTTCGCCGCTGGTTCATGGATGCCA
GGCTTCAGAATTTGGGTTTTGCTGCTAACCCTTCTTCAAATGCATTCAAGAATCTGGGCA
AGTCGGTCCAAGTAGGAGGATCTGAGGATGATTATTGCATGGATACCATCTTACGACTTA
ATTCACCTGGTGTTTCTATCCCTTTCTTGTCTGCGTCGAAGGGAATTAAACGAAAGTGGA
GTTTGATTTATGGATCCATGGGCCAGCAAGTGGGATCTTCATTGTGTCTAAAGTTAGGCC
ATTCATCGAGTTCCTCGGACAGTAAGGGGAGTTCAGCAACTGCATGCACTGCGGTGTCTT
CAGCCAAAGAAATCGATGAGGAGTCCTCGATGGATCTTGACTTGGACTTTGCTCTTCACC
TTGGGAATGAGAAGGTATCCAGCCCAAACAAATCTGCAAGCTCTAATCTGAAAGTGACTG
ATTTGCAACCCAAGGTTGATCTGGANTATCACTAGCATCCATTTGAGCTCCAAACAGTCT
CAAAGTGTGGTGGAGATGCCACTGGCCATTGGTGGAGCCTTTCATATGGATGACGGATCA
ACAACATTACACAGGAAAGCAGGAAATTCTTTCCATCCATTGCATATTCCAAAGAAAGTA
GGGACTAGTCTCTTCCTCAACGAGACTGTGAGAGAAATCCATCCAGCTCCTATTGTTCCG
GACCTCTCATCAAGCGTAGTAACAACAGCAAAAAGCTCAGTCGCCTGTACTTCCGGGATC
ACACAACAACAACAACACCAGCCACGCAGCAGTAATTCTAAGACATGTCAGTTCAAGGGA
TGTGGAAAGGGAGCGAGAGGTGCTTCTGGCCTTTGCATTGCCCATGGTGGTGGCCGAAGG
TGTCAGAAACACGGCTGCCATAAAGGAGCCGAGGGGCGAACGGTTTACTGCAAGGCCCAC
GGAGGTGGTCGACGGTGTGAATTTCTAGGATGTACTAAAAGTGCCGAAGGACGTACAGAT
TTCTGTATTGCACATGGTGGTGGGCGTCGATGCAGTCATGAAAGTTGCACTCGTGCTGCT
AGAGGCAAATCCGGATTGTGCATTCGNNNNNNNNNNNNNNNNNNNCAAAGAGCGCCGAAG
GTCTCTCTGGTCTTTGCATATCACATGGAGGTGGCCGTAGATGCCAGTATCAATCATGCA
ACAAAGGAGCTCAAGGTAGCACGATGTTTTGCAAGGCACATGGTGGTGGCAAAAGGTGCA
CGTTTGAGGGGTGCACCAAGGGTGCTGAAGGGAGTTCATTCCAAGGTGGTGGGGTTTGCC
CGAAGAGCGTCCATGGTGGGACCCAATTCTGTGTAGCACATGGGGGTGGTAAGCGATGTG
CTGTGCCAGACTGCACAAAGAGTGCACGAGGACGGACTGACTTTTGTGTCCGTCACGGTG
GGGGCAAGCGATGCAAATCCGAAGGGTGTGGGAAGAGTGCACAAGGTAGCACTGATTTTT
GCAAGGCACACGGAGGAGGTAAGAGATGCTCGTGGGGCCAGCCTGGCTCGGAATTTGGTC
AAGGTGATGGACTCTGTAACTCGTTTGCTAGGGGAAAGACTGGGTTATGTACATCACACG
GTGCTCTAGTGCAGGACAAACGGGTTCATGGGGGTGCGACCGTGGGAGCTATGGTCCAGG
ATCCAAAACCTAGAAAAGCTGAGAAGATCAAAGATGTTGTCAACGTTGAGGATATGAATG
TTGATATCACGAAGATGGATAGCAATGGTGTGAATTTGCCCAGTCCTGCCAGTTTTGGTT
GGAAACAATTTGGAGTTCTTCAGCAAGCTCGTCTTCCAGTTGATGATGGAGGTATATCAG
CTGCTCCGGTTTTGGTTTCAGAAGGTAGGGTGCGTGGTGGAAGTCTGATGGCACTGTTGA
CGGGAAACTCTGGGATTGGTCCGTCTGAGCCAGGGAAATCCTGCGTGATGCCCCATTACT
GGATGATGTAAGGAAAATTTCACTACCTTGTTTTGAATTTGGTCTTTGTAGCGTGTCCTT
TGGTGTTATGCTTTGTTAAGTGGTGTTTGGTGACGAGTTTCTTCTCATTCAATGATTTAA
AATGGTGTGAACTTTTGGGAAGTGTTTTCCTTCACCACCCTTGTGGAATAATAAGGGAAA
ATTAGGGTTCTTGATTGTTTTGAGTCATTGGTGTTCTCTCTTGTTAATAGTTATGGTTTT
GTCAGTGTGGTTGGCCAGTTCTCTCTCTCTCTCTCTC
>TeaL_124549
GGTTCTATGCTGCAGAAGTTCTTTTCGCACTCGAGTATCTGCACATGTTGGGAGTTGTGT
ACTGCGACCTTAAACCAGAAAGTGTTCTTGTACGTGATGACGGCCACATAATGCTTTCAG
ACTTTGACCTTTCTCTCAGGATCATTATTATTTCAGTCCCTTTGTATGACACTCTTGGTC
CAGATGCTGTTAAGTATATTGTGAATCATGCGGATGTACAGGCTATTTTTTGTGTGCCGG
AGACTTTGACTTCTTTGTTGAGCTTCTTATCTGAGATGTCATCTGTACGTTTAATTGTGG
TTGTGGGAGGGATAGATGAACATTTTCCCTCACTTCCAACATCTGGTGTTAAGCTTACAT
CTTATTCAATGCTACTTAGTCAGGGCCACAGTAATCTTCAACCTCTTTGCCCTCCCAAGC
CTGAGGATGTTGCAACTATATGCTACACAAGTGGTACTACTGGGACACCGAAGGGAGTTG
TGTTGACTCATGGAAACTTTATCGCAAATGCTGCTGGCTCAAGTTACGCAATCAAATTTT
ATTCCTCGGACATCTATATATCCTATCTTCCTCTGGCACACATCTTTGAACGAGCTAACC
AAGTTTTGTCAGCGTATTATGGTGTTGCTGTTGGTTTCTACCAGGGGGACAATTTGAAAC
TGATGGATGATGTGGCTGCTCTACGACCAACAATATTTTGCAGCGTTCCTCGCTTGTACA
ACAGAATATATGCTGGGATTACAAATGCTGTAAAAACTTCTGGGGGTTTAAGGGAGAGGC
TATTTAATGCTGCTTACAACTCCAAGAAGCAGGCCATAATGAGCGGTCAGAAGTCATCAC
CGATGTGGGATAGGTTGGTATTCAACAAAATAAAGGCAAGACTTGGTGGACGAGTACGTT
TTTTGGGTTCAGGTGCTTCACCTTTGTCTCCTGATGTCATGGAATTTTTAAGGATATGCT
TTGGCTGTCCCGTCATTGAAGGATATGGTATGACTGAGACTTCTTGTGTCATAAGCATTA
TGGAGGATGGTGACAACTTGACTGGTCATGTTGGTGCTCCAAATCCTGCATGTGAGATCA
AGCTTGTGGATGTTCCAGAAATGAGCTACACCTCTGAGGATCAGCCCTACCCTCGTGGAG
AAATCTGTGTCAGGGGCCCAATTGTTTTCCAAGGCTACTACAAGGATGAAGTGCAGACGA
GAGAAGTAGTTGATGATGATGCTTGGTTGCATACAGGAGACATTGGATTGTGGTTACCTG
GAGGCCGCCTTAGGATTATTGACAGGAAGAAGAACATTTTCAAG
>TeaL_124550
AGACACTTGAATCCTCTAATTTTATATTATGTATGAAGAAAAGATGCTCATTTTTTCTAC
TAAAGAAACTTTTCTAACTTCTCACACATATGGGTGATATAAATTCCATATTTTCCTAAA
TCTCATTTAATTTGAAGTAAATTTCTAAATAATTTACAACATCTTACCTAAGAGTATTAT
ACGACGATATGCAATATATGTAGGTGTTTAAGGAGTATCCCCATACCCATATCCAACTTT
TGGATGCTTATCCAATATCTTAGTATTTTGGTTTAGGAATATCTAAAACTTGGACACACA
CCCACACCCACACCCAATACTCATATCTGAGTCCATGTAACATAGGATCAAAGCATCAAA
CAAATCCATGCAATAGGAATTCAAGAACAATGCCTAATATATTACCGAGCAAACATGAAT
GTCTTAGTTGAGGGAGAATGTCCAACATCCCACAAATTCAAGCCAATGTATTGTGCTTTA
CATAGATTTCAGTAACATGTGAGTTTTTTCACCAATGAAAAATTTTATTACCTCTTAACC
ATCTAAGAAAAGGATAAATAAATAACTTCGGCATCCATGACAACAAACCCCATAAGTTTT
CCATACCGGAAGCATAGCTTTATACTTCATAATTGCAAAATAAACATGACAAGCTAACAG
ATTTGTTGGTCTATTAGAAAGAAATCAAGAGGGGCTGGAAGATAAAGAAATAAAAGGATT
TGAACTTCTCAATCTTGATAGAAAGAGAGAAAGAAGCAGAATCACTCAGCAGAGGTCAAT
AAAACCTTCATAATGGTTAGATTTAGTTTTTCTCTTTTCAAGCATTAAACTCCGCAATCT
TATATTAACTTCTTTTATAGTGCTGTTGAGCCCATAAAACCCCCAACACCTAATTTTATA
TCAGGGGGCTCTGTTGACAAGAGATTTGCAACATGTACAGCTGAAGCATCTAATCCCTCC
AAATCATCAGGTGAATCTTCTGAAATATCTCCTACATCAAACCAAGCAGTGCAAGGAAAT
CCACCAAATACAGCTACTGGTCGAGTAGGAGCAGTTGGACAGATCCACTTAATATTAGGA
AGAGGAAGAGTTTCCAAGAGCTGGGACCAGCTGAAAAACAAATCAACAAATAAGTAAATG
AACACTATGTTGACCACCTTGTCTAATCATTTGGGTGCTTAACTAAACAAAAAAGAAAAA
AATGAGAAAGCAATTGCAACCCTAGTTGTGAACACTCCTCAAAAATTATGAAGACCCTTA
TAATATAATGCAAGAAACATCCACTGAAATCATGTCAGAATGAGAAAGCAATTGCAACCC
TAGTTGTGAACACTCCTCAAGAATTATGAAGCCCCTTATAATATAATGCAAGAAACATCC
ACGGAAATCATGTCAGATTGTCAGTCTAACAAGCTTTGGGACCACCCTCAAAGCTGAGAA
CAGGCCTTTCCAATAATGGCAAAAAAACATAAAGTATGCTAACAGATATGCCAGGATAGT
GCATGAGTATGAGCACATTAAACCTCTGGTCAATCTGATCGCCTCATAATATTTTAGAAA
AACTAGTTATTTTTTTATAAACCTTAAACTAGTTTTGATAGATAAGTTGAAAGCATTACC
AG
>TeaL_124551
TGTTTTTCTTCATGTATACCCCAAGGCTCATTGAATTTTTCCAGAATTATGATTGTTAGC
CCTCAAGCCCCAACGTTGCAGTTAGCCAGTGGCAGACCTCATTGGTCTCTTCAGGAACCG
TGTAGTGACCGAGCCCATTGTAAGATCTAAATGTCAGATTTCGAAATCCAGCTGAACTTA
AGGTTTGTGCAGATTTCTCTCCATGATTATATGCTACTACTTCATCACCTAATCCATGGC
AGAGTAAAATGGGCAAGGATACTGCATGCCTTGCAGCCTCGTGTGACCGTTCCAACCGGT
TCTTCAAAGTCCTTGAACATGGAAGCCAGCCGCTGAGACCAACAATTGCACTTAGGTGGA
CCGGGTATGGGCTTCCATTCCCGTATTGTCGAAAAACATGGCATGTTGCAGAGTATAGGG
CGGTTGCAGCACCCATACTGAACAGGGGGCTCTGTTGACAAGAGATTTGCGACATGCGCT
GCTGAAGCATCTAACCCCTCCAAATCATCAGGAGCATCTTCCGAAATATCTCCTACATCA
AACCAAGCAGTGCAAGGAAATCCACCAAATATAGCAACTGGTCGAGTAGGAGCAGTTGGA
CAAATCCACTTAATATTTGGAAGAGGAAGAGTTTCCAAGAGCTGGGACCAGCTTGATCCC
TTATCACCAAGGCCATGTAGCCAAACTATAGTAGCTTGGTGCTTCCCTTTAGGCCTGACC
ACATGGGTTCTTCCAAACTCAAATGTCCTTTGAGTTCTACTACCAGAACCTCCACTAGAG
CTACTGAAGCTCATCTTTTCGCCCCCGAATTGTAAGCTTGAAATCAAAATTGAGCATCTC
TATTTACCCATTCTGGAGAATAAAAATGGAATATGACCCTTGACTCTGCATCAGAAACTA
CGTTTACACAAGTTATATAATCAGAAAGAAAAAAGTACAAAAGAAAGGGGAGATGAATAA
AAATAAAATAAAATAAAATAAAGAAAAGCAAGTCTTTATGAGCAAGA
>TeaL_124552
CTTCACTATTAATCTTGTGAATCAAACATAGCTTTATTGTACAATCGGACATTTGCTTGT
GTAAACAAAAAAATCCACAGCCAGAACAGAGAACTCCTGGGCCATAATCTACAACATTGA
ATAACAATTTCGTGCATAACAATTAGAATGTTGTGTAAGAAATTATACTCCACTGAATTC
TAATCACCCACCACACTTGGTGTTCTTCCACGGCACGGTACAAAGTTGCCCTCTTTCGCT
TTCCGCCAATCATTTACATCCGAGCTCTCTAAACCTTCTATTTCCATTTGATTGCAGCAC
TTCCACTACAATCATTCACAATCAAACTCTCCAGAAGTGTCTTTTCCAAGAGAACCTTCC
TGTTTTCCTTACTTTGATCCCAACCTGTCAAAAACTTAAAACATGAATCCATGGGCTCCA
ACGTCAGGCTCAGAATGTGTAGACGATGTCTTGTCACATTCCTTTTCTTTCCAGCCATTA
AGGGTAGATAGAACTTGTTCATCCAAAAACTATAAAACACTTTCAGCATCCAAGACTTCT
CAATATACTGCTGAGAACTTCAATAACCTCTGAAGGATTAGCAATCGATCCAGCCAGATA
TATAGCATGATACTCCAAACCTTTCCACTGAGCAATTAAAGCGAAATGTGGACGATTGTA
TTCCCTACTAACAATCTCTAGAATCACCGTTTTTGGACTTGCGGAAACTATGTGAGTGAG
ACCAGCCCCATGAGCACCAATAATGACTGAAGCGCCTTGAATGGCCCGCACTTGCTCTTT
CATCGTCATGTGTGCGAACAATCCATTGATCAGGTTTATTTTGCATTCCAAATGATTTGA
AACCCAACTCTTTAAAACATCAAACACCTCTTGTTCATTGCTAAGCCTTGACTCAACTTT
ACCATCGTGTCGTGGATGAGCTAAATAATCCTCGCGTCGAACAAAGAGTACATTGTGACC
CGAGACTGGTATTGAGGTCCGGTGTCTACGTACTGGTATTCCAAAAGCTGCTCTTATCAT
CTCTCCAAACTCAGATAATCGTGCAGTTTTCAGCTCATCGGGTTTTTGCCACAACTCTTG
TGCAGAAGCTCCACGACAATTTATGTCTACTGACAGACCCTTAAATAGGGGAGTTTCATA
TCCCAAAGGTGAGAGGATCGCATGGCGAAAACAGACCGGACCACTAAAGTTTTTCGCGTA
CCTAAGGCTTGAAAACAATTTCCTCCATGTTTCTTCCAAGCGTGTCACACAATGACCATC
TACAAAAACCAAATTAGGTCGATAAGGCAAGCCAGTAACTCTAGAAGCCACATATGCACT
GTACCAGTCTGTAAATGTGTGGAAAACATTCGCATACTCAAAGCGCGTAATGAGGAGTGT
TGGCTCCTCAATCCACTCAGAGCATTCGAAGTCTCTAGAATCAACTAACCGAATCGAATC
GACCAAAGAACGCATAGTGTGATTCGAAATCTCACCATTCTTCAAATACCGATTCAGAAA
GTCTTCATCCACAAGCTTCCTTCCACGACTCGATCCATCGACAACCTCAACATCAAAAGC
CCCAAATTCAAACACCGGCAATTCATCATCCTCTCCCCTCCCGATCACCTCCTCCAACCT
CTCTCCTCCAATCGACATTCTAATCTTCTCCGGATGCATCCGAATCCTCCCTCCTTCACA
TATCGAGCTCCTCAACGTCATACTATAAAAACACCTAAACCACCCCGCTCCTCCGCCGCC
GGAAACCACCGATTTCGAAGATTTGAGAACGTCGATCCGGCGAGTGAAGCCGTTGCCGAA
```
