## Supplementary Files (1-5) for "Construction and analysis of an interologous protein-protein interaction network of *Camellia sinensis* leaf (TeaLIPIN) from RNA-Seq datasets": S1_Supplementary_File.txt (part 119 of 248)

```
GTAGCCCTCGCAGGATCGTAAGGTGACGTTAGGGTTTAGAGACCAGGGGAGGTAGGAAGG
AAGGATCGGCCATGGTTTGGAGTGGAAAAATCGGCGGTTTCCCGGCGGGGTGTGGCGTTT
GATGGCGGAGGAGTGGTGGTTGTCCGGCGGAGGATGGTGGCGGAAGTGATCGAGGTGGGA
GGAGAGGTAGAAGTAGAGGTAGAGAGAGAGTAAGTTGAAAGCGAAGAGAGAGAGGATGAT
TTTGAGCTTGCTTCTCCTGTTCATGTTCTTTAGTTTTTTCTCTCTAAAGAGCTCTCTCTC
TCTCTCTCTCGCTCGCTTCTACAGGGCTTCTTTGGAGAGAGGAATTGCGAGCCACAGTAC
CAATCAACCCACCGTCACCAGCACTGGAATGGAGCTCCATTTCTTCAATATTCGAATTTA
GGGTTTTTGTCTCTCTTCTTCTTCTTCTGCACAAATTCGCTGTGAAATAAGATTCAAAAA
AGAAGACAATTATGGCCGCCCTTCTGGTTTCAAACCCTACCCTTTTCTCTCCTTTCCTCG
GCCAAAAACTTTCTCTTAGTAGCGATTCAAAGAGGTCCACCGTGTGTAGCTTGCATTTTA
GGAGCCCTAGATGCGCAGTGGATACACCTTATGAAGGCAATGTTCCAAAATTCCCTCGAA
CTAATGTTTGGGACCCTTATAAACGACTCGGTATAAGTACTGATGCTTCTGAAGAAGAAA
TTTGGGGTTCCCGCAATTTTCTTTTGGATCAATATGCTCGGCATGAAAGAAGTGCGGAAG
CAATAGAAGCTGCTTTTGAAAAAATACTAATGGGAAGTTTCATAAATAGGAAGAAAACAA
AAATCAACTTGAAAAGCAGGTTAAAAAAGAAAGTAGAAGAGTCTCCACCTTGGGTCAAGA
ACTTGCTCAGCTTTGTGGAAGTTCCTCCTACTGTAATTATCCTTAGAAGATTATTCCTCT
TTGCATTCATGGCTGGCTGGAGTATCATGAATTCTGCTGAAAGTGGGCCTGCTTTCCAGG
TGGCCATTTCTTTGGCAGCTTGCATATACTTCCTTAATGACAAGACAAAGAGCTTAGCTA
GAGCTTCCATTATTGGATTTGGATCTCTTGTGGTTGGCTGGGTATGTGGTTCTTTCTTGG
TTCCCATGATCCCATCAGTTGTGATACATCCAACCTGGACACTTGAACTTCTAACATCAC
TGGTGGCATATGTCTTTTTGTTTCTTGGATGTACTTTTCTCAAGTGAGAGCTCGATATCC
TCTCATTTGTTTTCGTTTTTCATTGAAGTTCAAACCTAGATAAACTTTTATGACTTCTTA
ATTTTGCTTAGATAATTTTTATTTTCTTTTTGTGGCGCCTTGCCTTGTGTTGTCAATAGG
CTATTAAAGCAATGAAATGCTTTATAGTGTGATTCATTTTCTTCTTGGAGCTTTACACCG
TATTTTGTCTGAAGAGTTGTTCGGGAAATTGGCTTTCGGTGGGAAAAACTTGAAATAATT
GTAATTTGTAATTTTCATGGAAGTACAAGTGTATCTTTGTTTGATGCAAGTGAAAGTGAA
AGCTTTGGCATGGGATACAACTTTCAAAAATGTTAAAGACTCCAAAAATTTTAGGAATAA
TTTTACTAAATGTTTCACATGGGTATGAGACTGACATAAGACTCACATTGTGTGGGTCTT
ACACATATGTAAGACGTTTGATAAAATTTTTGGTAGAATTTATGGGGTCTCTAATATTAC
>TeaL_124553
ATCCGTATCAAGAGAGTAAATATTACTTTTCATTCAATCTTACGCGTACCAAAACATCTA
GCAAACATTTGCTTATATAGACAATTTTGATAGATACAACACGTGAACTTAGAAAAGTTG
GTGGAGATGAGAGGTTGGTGAAGTAAGGGAAAAATGGTGAGCTTGGAGAAGTTATTGAGG
TTGAAAGGTAGGTAAAATTGGAAGAGTAGGTAAATGGAATAACCCTTGTAATAGTTATCC
AAATTTCCACAAACATTTCACGACACTCCAAATATTTTGAGCTTTCTCGTCTTATTTATT
ACTATTGCCATCAACATTAAAACCTCAAACATTTGTGCAGAAGTACTGACAAAGGTAATC
AAAGTTTTGGATAATCAAGTTGAACCAACTGCAATGAATATATCACACTCGAACAAACTT
CCTCTTACTTCCAACACAAAGCGGGGTCCCATTCTACCCTGAAACTCTGAACTAAGTCAA
AAAGTGTTTCTCTGGTAAAATATCTGTACATTCATGCATTCTCTGTCAGATTAGTTCAAG
CCATCACAATATCATCCTTCCTCGTCACCACACAAAAGTACACCCATTGCTCATATGTTG
CACCATCCTTCAACCAAATATGTGCAGACTCAAATATGAATGCCCAGATCTATTCATTGA
CATTGTGCTGACACAAACTTGCATCATCATTATCATCAGGTGGGATATATTACATCACAA
CCTTGAGCGACGAATGCATTTAATAGGATTCATGCACTTGATAGGATTGAAAGGTGAATG
CCATCTTGAGGATGAGGGTGATGACCTTAAATCCCAACCTTCAACATTCTTCGGAACACA
CACATCAAAAAGGATTTGACCAAGAACCCCATCAGCTTTGATACGAGGTGGGCTTGACAC
ACGGATCAAGCCTTCTTTATGAGCATCCTGCATAGACCCAATGTTTCTGTCCTCGTGATA
CTCCACTGAACTGGGCACAAAGAAATGGTCATTCAGCTCAAGAGCAACTCTCTGAAAGCT
CTGGTTTGAGGTCATTGCTGCTTTCTTCAGCTTGTAAAATGGTTCGGAGATCTCATCCTG
CGTACCCTCAAAGCCCATTCCCTCTCCTTCCAGTTGTCTAATTCTATTAGAATAAATTAC
AGCAGCCTTTCCAAGTAGCTCAGTCACAGCAGCCTTGTAGTCGATTGCGTAATGCCGATA
ATGACCTACGTGAGGAGAGCTATTCCATTTCACTAGTTTGACATCTCCACCAAGGTCATG
TAGTCGTTGAGCGAAATTGCAGATAATTTGATAGGGAGCAAGATCATCATTTTCTGAACA
CAAAATAAGATAGGGAGCCCCCATGCTCACGGAGGCATACAGAGTCTGCCAATACTCAGC
GCGCTGTGATTCAAATCTGCTGAGGAAGAGGGAGTCCAAACTAGAAGCAATGCCATTTGC
AATCCATGATGCTAGTTGTGAAGGTTGGGACATCTTAAGGACAGTTGGGTGTAGAACAAA
CCGAGTACCCAAGTCACTGGTAAAATCAACTGGACTCGAATCATAAATGTGTCCAGAAAC
ACAATGTCTAACCAGTCGGTATTCATCCAGATCGAGTTGTGCTTCACACTTTCCCTCAAT
TATCTGAAGAACCTTGTACATGCAAGCTTTTGGACCACCAGAAAAAGATGCAAATACAAC
AGGACATGGCCTAATTTTTAACTCCTCAACAAGCTCATGAAGAATTTGAAATGCCAATGA
CGTAGCCTTGTCAGGGAAGAATAAATTGAGGAATTGGGAATGGCATACGAGGGAATTCCA
GCCGAGAGAAGAGTAAAGTTGGGTGTAATTGTTCAAGTGACGGTCTTGACTGGACATCCA
TGCGAAAACCACCACAATTCCTTCCACTTTCCCAGCTTCTCTTCTTCCCCAGTAATACCT
ACCCCCAAATCCCCACATCTTC
>TeaL_124554
CTCATCTCCTCCACCACCTCCCAAGAAGTACCCACCACCACATCCTCATCCTTATCACTA
CAAATCACCACCGCCGCCGCCGCCGGTACACTACTCACCGCCACATCATCCCTACAAGTA
CAAATCCCCACCACCACCGCCGCCTCCAGTTTACAAGTACAAATCACCACCACCGCCGCC
GCCGGTACACTACTCACCGCCACATCATCCTTACAAGTACAAATCCCCACCACCACCACC
GCCTCCAGTTTACAAGTACAAATCACCACCACCACCATCACCGCTACCACCAGTGCACCA
CTTACCACCACCACATCCGTATAAATACAAATCTCCACCGCCACCACCAGTGCACCAATT
ACCACCAGTGCACCATTTACCACCACCACATCCGTACAAATACAAATCTCCACCACCACC
ACCAGTGCACCACTTACTACCGCCAATCCACAAGTCTCCACCACTGCCACCACACAAGAA
GCCCTACAAGTACTCGTCTCCTCCCCCACCACCCTACAAGTACAAGTCTCCTCCTCCTCC
CCCTCCAGTTTACAAATATAAGTCACCACCGCCACCACCTCCGGTGCACAAGCCACCACC
CCACCACTACCACTACAGCTCACCTCCTCCTCCCCACCACTACTAAGAAATGGCTTTGAT
ATAGTTCTAAGGAAAGGAGCTGAATAAAATAAAGAAGGCCAGGGTTTGCAAACTTCTGAG
GAGGAGTGAATAAAATAAGATAGGCCATTTTTCGGATGCTAATTTAGTTGGGATTATGTT
GTTATGTTTTGCACTATTTCCTCTTTATTGATGTAATTTAATATGCTATATATGTTGATT
GCCACCAATAAAGTTTTCATCCAGTTACATGATTTCCAGAAAGAGAAAAAAAAAAAAGAA
AAGAATTTACATGAGGGAATCAATTACAAAAATCGCTCCTCTGCCACAACCTTCTGAAAT
ATATGGCAGTACTGGTTTTGCATCAATATTCTATTACTTTTTCTGTTCTCAATTCTAACC
TCCTTTTTTTCCCTTTCTTCCCCCCCTTCCTACATAATATACATGATGTTAGATTTACCT
GTAAATGTATTTACAAACTACGACCACTGCCTACCTCTACTACTGATGCTTTTCCTCCCA
CTGTTATTTAGCCTCCGGGCCCCACTTCCACTTCCTCCCCAATCTTCATCGTCATCATAA
TCTTCATCATCCCTGCCTGCACCACGCCCAGACCTCCCCCCTCTCCTCGAAGGAGGCCGT
CTCCTTTTGATGTTCGCTGTGTATGTTGAATAGTCAACAGTGTCTTCCTTCAAAGCAGTC
TTGAATTCCTGATATCTTTGCAACACTTCTTCATGATTAATAGGCAGATCAATGCGTGTT
TCATTGGTGTTGAAGGGAATGTTCTGCTTTGAGAGAGCCTCTCCCGGTTTTAGGGGTTCA
TTTGGAGAGAACTCCTGACATCGTGTATCATTTAGACCATACACAATTTTTAGATGCCTC
TTTAGTTTCAGAAGTAGCTGTAGCGCAATAGCCGAGAGACAGTCAGCCTGTATTTTCTGC
AACAGATATGCCACGTGAATTGCATGGACTGCTAGAATGCAAATTTGAATCCACAGACGC
TGAATGATTAGAAACAGGCTCATCAGCTGACTCGTCCTTAACTGTCCCATTAAGATCCAT
TGATATAGTATGACTGGAAACAGGTTGCGAAGATGGCCACTGCGGAGTTATCCCATTCCC
ATGAATTATCTTTGCATCTTCTTGTAATGAATGCAGAAAGGCTTTCATATTTGCTTCAAG
TGTACCAGCTCTAACTTGTATAACTCGATTTATGGCATAAATCAAGTAAAGCGGCTCATC
AGGCAATGTGAAAGGGAGTAAAGCAAGGATTTCAGTACAGTACATCAGAAAAGGGATGAC
TGAAGGATTCCAGCTTGGAGTATCGAATTTGCGCACTACCGACGACATAAATTTGTTCCT
TGAAACACGATTCCCACGGATCAGCTTGTAGATTCGAGAAACACCAAGCCTTGCATAGTT
GAAAGAGCCATTATCGAATTTCCCTTTCATACTATCAGGTACCTTGAGTTGGACTTTTGG
GTTTGAATTTTCAGAACTTCCACCCATGGACCTAATGAAAATAAAGGACATTTGAAGGCC
ATCTCCCAAACGGCTTTCAAAAAATGCTGGATACTTTTCATTCATATTCATCAGAAGATG
ATGAGCCAGCTTTGAGTTTGCCTCCTCAGGATCTGTTTCAAGAGCAATAAGGTATGGGAC
ACAAGTAATAGGATGAACTAGACCTTGACGTAGCACAACTTCCACAATCTTCACAGCAGA
TTGGCGAACTTGTTCATTCACATCTAAACATCTTCCTAAGATGTTATCCCAATACAATTG
AACTATTCCCCCACAGATATTAGTATCACCGGCACCTGCAGCAACAGGAACACTATGGCC
ACCATCTACGGAATAATTAACCGCATTATCAATGGTATTATCAGTTGCCATTTGACTTTC
TGCATCAAGAAGATACTCGTAGATATTTTGCAACGCTTGCATCTTAAGTCGCACGTCAGT
ACTAGAAGAGAGTGTTGCCTCCAAAATTTTCCCAACATCCTTTTCCAACATATATTCAGG
CCTAGCAATCAAAACATAACCTAATGCCTGCAACGATCTGACCTTTAGAACAAAATCTTC
TGCATGAAGATACTTTTTAAACAAGTTGAGGCTGTTCTTGACATCTATATTTTTGTTACT
GGAGCAGGATGTACTCAGCAAAGAGTTTCCATAACGAATAAGCAACCCAAGGCAGAAAAG
AGATCGCCCAACTAGCTGCTTGTTATCAAATCCTAAGGCATCCAAACGCTTGAAAAACAC
CTGAACAAGATACTCTACTACAGCTGAACCTTTCCCTGCCACTTTACTCACAGAGCACAG
GCACTTGATGCAGGCATGGACAACTGTCAAGAAAGAATGCCGAACAATCATCTGCTTTAG
GTCTTGTTCAAGTTCTTCCACAACATTTTGAGGAAGCTTTCGAAGCAAGGGCAGAACAGA
ATCAATTACAAAGATTATACTCTCTAGTAACTGTGCTATAACTCGATTATCAGCCTGACT
CCTTAAATATGGCTGTAAAGTAACCACAAATTGGGAAGGATCAGAAGCCGGAGCACAGAG
TGTAGGATCCACAACACAAAAAGCATGCAAGAGAAGCACATACGGAAGTGTGCGCACCTC
TTCTTCGTCATTATTCATTTCCTCTACCTGCAATATCCTTTCCAGCAAGAATTTGCACAT
TAATTCACAACGCTTGCGTACAGATGCAAGAGAGACAGGATTTATACCAACAGCTTTAGC
TGATTGTGGTAAAAAATCAAGGGCTAAGTTACGCTTAATGACACTAACAAGAAGTTGATG
ATTTGGCATCCTCCTCAACATCTCAACAATCTGCTCAGTTTTCTTAGCCAATTCCAATGG
AACAGAACTACTACCTCCAAAGAGACGAGTTTGCGAACCAGAAGGTTCCTCAAACCAGAA
TTCATAAAATGTCTTGCAGACAAGATCCTGAATACTGGATTCATCATCACTAACACGAGA
AATAATCTCAATGCAAGCCCTCGTAAATTCTGAGAAGTTAGCATTTGATGTGCACATCTC
TCTTATGATTTTGATAGCCCGTTTTCGAACACTAACTCCAGTATCCTTTATTCTCTCAGC
AACCTTCTCAAAATACTTCAAACCAACATCAGGATGAGATGCAATATGCCGACCAACAAG
TTCCAGTGCAGCTTCTCTGACAGATATAGCAGAGTCGCAAAACCTTCCTTCAACAGCCGT
TTGGACAAATTTATCACATAAAACCTCCGGATCAGCTTCTACGATAATACTAACAGCTCG
TAATGCCTTGGCACGAATCACGGGAGAATTCTCCCTTAAACTTGCCAGAAGCATATGCAA
AATCTTATCAAAACCTCGGGAGAACGAATTGTTTTGTCCCAATGCTAAAGCTATCTTCTT
GACCGAATCCCTTGTCAATAATGAAGAAATAATCCCAGAGTTGCGCACAATGGTTTTTGA
CTTCAGTCGTGCAAGGTAGTGGTAGAACTTCTGTTGGGAGTTTGGATCATCCTTGTACCA
TAGGCAAAGATAAAACCAGCGGGTGAAGAGATGGACATCATCAGTGGAACCACCATCCTG
GAGGTAGTTCAAAAGCATCTGCTGAACAATCTCTACTTTTTCAATTGAATCAGTAATTTC
AGATGATTTTTTTGATGGACCACTATTTTTCGTGCCGTCATTCTTGCAATGTGATTTGCA
GTATGACTGTAAAACAATAAGTTGTTTCCTACAGTCACAGAACTGACAGTACCAACCACG
GCTAGGAACTTCATGTTCTATAACTCCCATGCAGTCTGCATGAAATAATCTCTGACAACC
TTGACATAAAAACAACGGTTTTTCAATCCTTCCATCCTTACACAAAGCACATGCATCATT
TGGGTAACTGCATTCAACATTATCTCCACTAATCAACTCCTGCACTATCCATAATTTTTC
CCTCCTGTTAAGGACAGAATCATGTTTCAACCTTGCAGCAATCGTACCAAGGAGGTCAAT
GGCCATGGAACGTGCAGCAATATCTTTGGATTTCAGCCCAGCATTCTGGAGTAATAAGAC
ACAGAGAACCTCCAGAATGGGAGCAGAAGCAGGATATTCAGGCAGATTCAATGTTGTAAG
CAAATCCAAAACAAGGTTCTCCATCATTGATTTCAATTCAGATGCATCCTGAGTTTTTGT
ACTTGTAAATCGCTGAAGGACACGACTCCAAAAAAGGCAACACGTTTCGGTGACAGCCTC
ATGGCATTTGGTGGGGTCACTGGCATCAATTAAGACCTCAAAAATAGGATTTCCATTTGA
TGCTTGCCTTAAAACCTCAGGAAGATTTGCGCTAGAGTGAACCAACTGAATCAGCAAAGC
AGTGATCATCTGAATCTGCCTCTGTTCCTCATCAGGTAGATGATAAGTTCTGGGTATTCG
CTTCGAGAATGGTAACTTTAAAAGCAACTGAAGCACTTCATCTATCACATAAGTCCGATG
CTGCAAGTATGTGTAAAAAATCCCACTAATTAGACTAATTGCTTTCAGTTGCAAGAGCTG
GATATTATCCACCAAGAATGTTGTGAAGCTTGTCTTCAGCAATTGCATAATGCAACTATC
TGATAAGCGCTCTATTGTCAACAAATCCTTCAGAAAACTAAGAATGGTGCACAGTTTTTG
GAGTATGGTGTTCACAGCAGCAGAGACCTTGTTCACTGATGATTTCTTCACTTTCGCACT
CTTAAAAGTACGCCTTCTCTTGCTTGCAGAACCAAAATCAGTATCAGCCTCCTCATCTTC
TTCACCTTCAAGAATCCCATTTTCACTAGGCTTGTGCAAAGCACGATATGCTGGATCACA
AGCTGACATAACGTCCCCAATTTGATGCTTACAGAATTCCAGAATTCTTTCAATGATCTC
TTCTTTATAGAGTTGCTTTGGCATGTCATTATAAGCCATTATGGCTAGAGCAGCATGAAT
GGACTCAAGAGCACCACAGACTGATGACACTACATCTGAATCTGAATTTTCACTTTCATT
AACTGATAAACCTTCTGCTCGATGAATCTGATGATCTAAAACCCTCAACAGTCTCACAAG
GACATCTACAGGAACCAAATGTAGGAATTTCTTTGCTCGGATTGATATAATCTCATTCAC
AAGCATTCTAAGATCAGCAACAGGCAACTGTAACCATTCTGCATCATCCCGGTCATCGCT
AGGAATTTCTGCTCTGCCACATAAATCCTCCAAGAACTCACAAAAGACTCGAATAGCAGC
ATCTTGAAGCTCAATGGGATCTGGAGCAGTTGATGATGGATATTCATCACTTCCTTTCTT
CTTTACTTTCGGTTTTCTAGAAGATGTAAATGTGTCGTTAGCAAGAACGTAGTCAGGCTG
ATGATTATAAGTTCCTCCAAAGTCTCTTTGCGGTTGACTAGCAATAGGTAGACTCTCGTC
AAAAGGCTTTTTTTCAGATACCGTACTACTATAAAACTGTTCCTTGATAGGACCTGGTGT
AATGCATTTGAATGCTTCAGAATTGAATTGAAGAACTTCATTGTAAAGATCTAAAGGCTC
TAAAAAGCCACAAGGAAGACAAGTTGCTTCAGGTCGAAGATTCAAGTAAGAGACATCAGT
TGCTCGAAGCAGATCAGCGATCTTGCTAGCCTGGTTAATCACATCATTTCGATTCAACGA
CCTCGAACTACTCCGCTCATCGAACAACCGCAGCTCCTCATCGATAGCGCCGCAGAACAC
CGGCAGCGACGGAAGAGGCAAGCACGGCGCGACTTCGGAATGGACTGTGTTGGGGAGGCT
GATACCTCGGGGAGCTCCGTCGCCGGAATTCGACATCTGATCAACCGGAGATCCAACAAT
ACACACTACATACACATCTACTACTGCTCATTGAGAGTTCAAATGCAGAGAATCTGATAG
ATTGTAGCGCGAATTAGGGTTTTTAGTGAGAGGAAGTGGATTGGGAGAGAAGGTGAGGAA
GCCCTAGAGAGAGAAAATTATGAGAGAGAGGCACATGGCGGGGAAAGAGTAATAGAAAAA
>TeaL_124555
TCGAGAGGCTCCTCCAATCCCAAAGACTCTACAAATTGTTCGACAGAGTGCTAAAGAAAC
TATCAGGATCAGTTGTAATACTTGGCTCTCGGATGTTGGACCCAGATGAAGATTGTGAGG
AAGTGGATGACAGAATAGCTCTTCTGTTTCCTTATAACATTGAGATCAAGCCACCCGAAG
ACGAGATTCATCTTGTAAGGTGGAAAGACCAACTGGAAGAGGACACAAAGCTTATCCAGT
TTCAGGATAACAAAAATCACATTGCCGAAGTACTTGCTGCAAATGATCTTGAGTGTGATG
ATCTCGGTTCAATCTGCAATGCAGACGCAATGGTTCTCGGTAATTACATAGAAGAGATTG
TGGTATCCGCGATATCTGATCATTTGATGAATAACAATGACCCAATGTACCGAAATGGGA
AGCTTGTTATATCGTCTAAGAGTTTGTCCCATGGGTTGAGTATCTTCCAGGAGGGAAGAA
CGGGTAGGAAAGATTCCCTAAAACTAGAGACAAATGCTGAATCTTCCAAGGACTCCGAGG
GGGGAGAGATAATTGGGTCAAAGCCTGATGCAAACAAAAGCGAGACAGAAATCGGTTCCT
TCAGCAAAGAAAGATGGTGAGAATTCACTGCCATCAAAGCCGGAAATGCGTTTCCTATAG
GAAGTTCCTCCCGACAACGAATTTGAGAAACGCATAAGGCCAGAGGTTATTCCTGCAAAC
GAGATTGGAGTAACATTTGCAGATATCGGTGCCTTGGATGAGATTAAAGAATCACTTCAA
GAGCTGGTCATGCTCCCTCTTCGAAGAGCAGACCTCTTCAATGGCGGACTTCTTAAGCCT
TGTAGGGGTATATTGCTTTTTGGACCTCCGGATACTGGGAAAACAATGCTGGCAAAGGCC
ATTGCCAATGAGGCCGGAGCAAGCTTCATCAACGTCTCGATGTCGACCATCACTTCAAAA
TGGTTTGGAGAAGATGAAAAGAATGTCTGAGCTTTGTTCACAAATTCGTTTATTGAGATG
GAAACACAAAAAACAAAAACAAAAAGATGGAAACATAAATCAAACATAGAGATTAAGTTT
ACTGAGATTTGTGTTTTCTGGTGAACAGAATTATGGTTGGTCTCCCATCCGTGGAGAGCA
GGGAAATGATCCTGAGGACGCTTTTGGGAAAGGAAAAAGTAGAAAATCTAGACTTCAAGG
AGCTTGCAGCCATGACAGAAGGATATAGCGGAAGCGATCTAAAGAACTTTGGTCACAGCA
TCGTATCGACATATTGGATCAAAACAGGCTGTTAATCAATGAGATAAATCAGAACCATGA
GTCAAAGGTCCCAGACAACCTCAGCAGGAATGTGGGTCTGATCAGAGAGCTCAACAACAA
CATCAGGAGGGTGGTTGACCTCTATGCTGATCTTTCAAGTTCTTTCACTAAATCCATGGA
AGCTTCCTCTGAAGGGGATTCAAGTGGTCTGAAATCAGATGGCAAAGCTGGTCACAAGAG
GAATAGGCCTGGGTGAACAAACAAACAAACCTCAGATCAATTCTCTTCTCAATTCTTTTG
CATTTGTGGGTATAACAAGTAATTTACAGTGATTTTCAGGTAGTTGAACAGGGCTTTTAA
CCATTTTTTTTTGTTGTGTGTGTGTGTGTGTTTTTGTTTTTTTTTTTTTTAAATT
>TeaL_124556
GCAATATTTCAATTCTAAATGATTTTCCCAACATTCTCAAATTCGGAATTCATCATTGCA
GCTAAAACATTCTTGCTCCAACCATGATCAATACAATATACAAATCCTCCAAACATAAAG
GAATTTACAGATTCTCTACAAATACTTGCATCAACATACATAAGTGATAAACAAGGAAGA
TACATATGCCACAAACGTGAAGAAGCACGGATATTGATCTATTGGCAAGTGAATAAACGA
AAACAAACCAATGCCATGAACAAAAAAATGATTCACACAACCTTCATAATAGAACCTCAA
GCATTAGTTCTTCTCTTCAAGCATTAGTTCTTCTGTTCTTTAAGGTTTGCAGATTACCAC
AAAGCAAGGAAGGAGAGCTTTAGGATTAAGCAAATAAAGCTCCTCAATATTCGAATAAAG
TCCCATTTTCCCAGCCAACGCGTGAAACCCTGTCTGGCCCACCATTTCTTGAATGTTCTC
CAATGGTTTATGAACCCTTCCTGCAATAACTCGGCAAACAATCAAAGCCTTCCTTAAAGA
ATGATCATTATTTTCTCCGATTTCTATAGATTCAAAAGCTCTCCCACTCGTGGAAGTCGT
GAAAACACCTATTCCATCCTTGTTTTCTATCTTTGTGGTGAACCCATGTCTTATAATTCG
ACAAACATTACATTTTTCTGATGTGCAGAGGCTGCAGGATCCATTCATGCCGAGAGAGCA
AGCCACGGTTGTGCCATGGAACCTCAAAAGCTCATTCCCATCGGCTATGCAACGAGGGTG
CTTTTTGGGGAGTTTGCTGGCTTTCATCTTGACCATTTCACGATACTCTTCAAATCGGGA
AAGGGTTTTTTGCGTGTTGTGGACTTTTAAAACTCGCTCAATTCGACTACATTGGTTCTC
GGATTTCAGCCAGCTTGTCCGGCAAATTATTTCAACGATTTTTCTTGAAGAATCACCCTC
CACAAGTTCAGTGACAGCATGCTTAGAAAGATGATGCCTTCAAGCTTACCACTTCCCAAA
CAAGTTTTAAGGAATGAATAATAAATGAATCTAAAAGATTTCAATAAACCAAAGGTTTTA
CTTGGTAAAGAAACAATCAAGAATCTTGAGATTGGAACTATTTGTTCTACAACAAATGGA
AGTGGGGGTTCTTTAAAATTGTGTTACACCGAAGGCGAAAAAAAGATGAAACAGGACAAA
CACACAAGCAAGCAAAGTTTACTTATTTCAGTACAAGTCTATGTTCACAAGCGAATTTAC
TATGAATGATCTACAAAATAAACCCTAGTCCCCAGAAGTCTAGAACCCCGAAATAACCCC
TGAAATACAAGGATCTGAAAAAGTAACAAACTGAGTCAAAATCATAGTTGTTAAATCGGG
ATTCGTATCGTGAAT
>TeaL_124557
TTGGCCCATGACTAAAGCCAATGTTGTTCCTGCTAGTGCCACTAGTGCTGAGAGAAAATT
GAAGAAAAGAGCTTTTGAGACACTGAAACCAGATCTTACCAAGATTCCAAAATCTCCTAT
CTCTTGAGGAAGCTCATGTGCAAGCAGAAACAGATTTCTCGACCACCCACCAACTGATCC
ATAAAGAAGGAAAGCACTTCCCAAAGCCATCCCATCAGTAAAATTGTGCTTCTCCAGCAC
CACTGCCAGTTTTTCTCTTCCGAAGAGATTCAGGCTGATTTTTCTTTTCAGACCCTCCAT
CTAAAACCTTCCCTTGAGATGATATTTCTGATATACATTCATTCTTTTCATTGAGAGACT
GCTGCTGAATCTTGTCATCATCGTCATTGTCATCCTTCAACATTTTACTGTTCTTATGAT
GATGGTGGTGGTGAGTATGGTTCCACACATTGGCTCCTTCAGAATTCTCTTCAACATACC
TCACAATTTTCTCTACAAGAAGAAAGAGTACAATTCCAGCCAAAACGGACAAACCAACAG
AAAGATCTTTTAAGGTATGT
>TeaL_124558
CACGTCCATACATTACCCATAAAAAAGAACTTAAATAATTTATCAGCTGTTAAAATAAAG
CATATCTATGAATGATAACTTTTCTACATAAGAAATGAGCTCTGATGTCTTGCCATCATG
AAGAATGGCAAATACCAATGATCAAATTTCAATAATGATAGCCTAATTGAATAATGCTTA
AGACATTTTTTGGGGGTCCGAAGAATTATACCTACACAAACCGCATTTGGGTTTGATAAA
TCATTTGAATTTCTGAAACTTGTCAATGCCAAAGCTTCATGCAAAACCCAGATGGCACGA
CAAAGGATCTCTTGCTTGAAATAGCTTCTAAAAAAGTGTCGACAAGCTGCCCCGCTAGAG
ACGCTGGATCATCAATAAGAGTATCAACAAACACCTTCACAACCCTCACTTCTTGTGGGG
TTGCTCTCAAGCTGTACCAAGTCAGAAACTTCTGCCTAAAAGTTGTCTCAATATGTCCCT
CACACTCCAACCATCTGATCACTTTCACATAATACCCTAAATCCCTATTGCCAATACCAG
AATGCTCTTCTTCTCGTCTTTCACCACTTTTCTTTGATGAGCTGCCCGCTTGGGGTTCCT
CTTCCCTCCCGGACCCACTATCAAGATGATCCTTGTTGTTAGGTTTGGATCTCACATTTC
TTCCCGGGCCATCCTTGATATTTTCCAATTTACAAGGTGTGATGGGCAAGTCAGCTTCCG
AGCTACCCAGAAATGGCACGCAGTTCATGCCGGTCTGAACATGAGTATTTGACCCATTGT
CAGTGCTAGTCTCTTCAATGGCTTGGCCTTCTGGAGAGTACTTGTTCTCGAGATTTAAAG
CATCAGAATTTGGGATGGAGCTAGTTTTCTCCATGGCACCTTCCTCATCCAATAAAGACA
CTGGATCTCCCAAAGTTCCTCCTGGAACCGTGCCACCGCTCAGAAACACATCAGAAGATA
TATTTGCAGAAACAATTTTGTCCTCTCTGTTCTCATTCTCATTGATGCAGGGAGCAATGT
AGTTAGTTTCATCCTCCACAGAAGACGGATTAGATAAACTGCTAGAATTACTCGGTTGAC
TTTCCCTTCTTTCAACTACCAAGTTTTTCAGATTGGAGATTTCATCCCCAACACTACCTG
TCCAATACTGAACTTCATATGTCCCCAACTCTCTAGTGCTATCAAACCAAATGACCTTAA
AAACATACTCTGTAGCTGGATTTAGACTGGACAGCAAAAACCTTGTATTTGGTGTATACA
ATGTGCACGTTGGTTCTGCTGGATAGTGCATATCTTCAGCTTTACGGTGCCACAGGGTAT
AACCCCCAACATTTTTCAGTGGTGCGTCTTCAGAACCGAATATCACAGTGAGAGATGAAG
GGCAGACATCTTCAAACCGGATTACATTTGAAGCTGTCAAATTGGATTCTTGAATCACAT
GATTGGATGACACATGGAAAACAGTTTTGGAAAGCATCAAATCTAGGGACTCCACTGCAA
AAGCGCATAGTCTTTGAACCTCTGGGCCTACAGAGAGCCTGTTGACAATACCCCTTGCCT
TCTTCACAGGTAAACCAGTTAAAGGACCCACATCGGCTTCAAGCTTCTTCACTGCTTCAT
CCACGATTTCATAAAGCTTCTGGTAACATTTGGTACCAGCAAGAAGCTTTTGGCTCAAGG
AGACACGATAGCACAATGTATCAACCCGCCTGGTATCCTTTGCTGTCATCAGTTGTTTTC
TCCAGCATCCGAGCAAATCATTCACTTTCCCGCAAGACACACAAAAGAAGCTGCCATCCA
TGCCATTTTTTGCAATCCCAGATTTTTCATGCCTTAAAGCACATTCCAAATGACATGACA
TACCACATGAATCACCTTGAAAAGGAGGCTCTGAGCAGCAAGTTAACCACAAGCTCGGGT
CCTTGTTGTCATCATACTGACGACAGATGCAGCATGAGCACCTCTTGCAAAATGTATATT
CTTGACTTAATTTCGCTCTGCACGCTGCGTTTTTGCAGTATATAGTATTATCTATATCAC
TTTCGCCATTGTTGATTAAAAGATTGTTCACTGCACCAGGTATTCGATTAGGGTGATCAG
TTTTCCTCTGCCTTTTGGATGCCCTTTGCCCAACTGCAGGTGAAGACTCTGGGTCAAGGT
CTGTTGCAGTCTCATGCCCCTGCAATTTCTTTTCAGATACAATTTTTAAAAGGTTTTCTA
TAATTTTCAACTTTGTCAAGCCAGTATATTTCCTTTCTTTTCCCATCTCTGCACACAATA
TCTGCAAAATCTCCTGCCGGCTCCACGACTGAAGCATTTCAGGGGCACCATGTGACCACT
TTGATAATTCATAAACAAGTTCTCTCTTTTCCTCCATGCTCAACTTACTGCATTTTGCTG
GATCAAGCACAACTCCCTCAAAGGAAGAAGAATTCATGGCTGTTGTTGAATAACTAACCA
CTCAGACCACCACATTACCATCAAAACCCCAACTTGGCTGAAGAAAAACCAAGACAAAAG
AGGGGTAGATATACAGCACTAGAATAAATATATATACATATATATACCAAAAGCTACCCA
GCCATGGTTCAGCTATGAGGTAATAAAGAGAGAAAAGGATAGGACTCTAAGAAAGGAGTC
GGGCTCTGGCATCTCCCAAAGCTGCTTCTAAGTCAGCAAGTCGTGCAGATTGCTCCAAAG
AATTAAATAATGATGCCAACTCGAGCCCATCCATGAGATTAGAGGCATCTGAAAGCTTCT
TCGAGGTTTGTTCCAAATTACTCTTGATGTTACGAAAATAAGCACCTTTGGACTCCCTCT
CCCCCTCCAGAACTGGAAGCCGAGATCTCAATGGCTCAATTTCATCGTCAAAGGCTTTTA
ACCCTTTCTTCACTTCCAACCATAAAAGCTCAAGGCGATTGCGCTCTTCAGTCAAAACTT
GAATACAATCAGAAGTTTTCTGACAATTGAGTGCCGTTTTCAGGTCTTGTCTCGCACATG
CTAGCTCATAAGCTTGAACAATAAAGTCCTTCACCGAGAAGTACAAAGAATCAACATCGA
ATGGAAACTGGGAAAAAAAAAAAAAACTTCAGAAAAGAGTT
>TeaL_124559
ACAACAAACTCCATAGATCCACTACGGTTTGAGTTATCAATGAGAAGTATGGACCATGCC
AAAATAGAATATCTGGAGTCATACCTCCATTCACCGTCAATCTGCCTGACACTTGGTGCC
TCTCTAAGAGCTGGAAGAGGTACTGAAATCACAACATTCTGCAAATCAAACATTGAAGAA
GCTTCGTACTCGATACTGACATAAGTTTCATTTCCAGAAACAGAAGGCCAGCAGTTGATC
GTCAATGGGACAACTGACTCATCTACACTTTGCATTCTCCACTTCAACAGGCCAACACCA
TCAGTAGATTGACCAGTAGGAAATGGCCTGTTAGAATCTTTGAGGCCTAAAATATTTTCA
TTGGAAAACAACTCTTTGTTGATGTTAGGATGCGTCTTGAAGAGGATACCTGGATTGCCC
CCAGTCTCAATCTGGACTTGGATGAGCCCATCTTCCTGATTAAGAATTTGAAGAGACAAG
GTTCCCTGAACATCAAAGTTACTGACACCACCATCTCGCTTTAGAGTCACATTGAGCTTC
TCTTCAACAGACAATGTGATGGGATCAGTTAGTGGTGGCGCAGCTGATCTAGACAGACCA
GCACTTGGACGCACATCCTCAAGAATAACTTCACCTTCAGCTTTCAAAGATTCCAAAAAC
TGGTTTGCCTTTTGTGTTTTACCAAGCTGCATACCAAGACCTTTCGGAGGGGCAGTAGCA
GATGAAAGTGGATGACCTTTCGGCTTGCTAGAAAAGGACTCCACATCAGTGCTTAATCCA
TACCCAGAACCATTTCCAAAACCAGTTCCACTACTAGAAATGCTCATATCACTACCAAAA
CCACTCTCAATTCTACTAGACCCCATCGACTGTAAAGACATGAACCCTCCTTTTTCACTT
CTGTTCTTTTCAATCCTGGTTTTATCAATCTCACTAGCTTTACGCTTCATGACATCTTTA
GTCTCATCGATCTTGTTCTGCATGACCAATTTATGCAATCTCTCCTCATGACTCTCCATC
TCGCAGTACTGTTTAACCTGAGCAACAGTTACATTTTCCTTGTGCCCAAGGGACATGACT
TCATCGAATGCAAAAATCAGATCAAAGGCTGTCTTGCAAATGCCATCTTCATCCAGAGAA
ACAGAATATTCAGGTACTAGTTTGGAAAGCACCCTCAGTGTCTCCAGATCTTCAAGAATG
TTGCTCTGTCTGTTTGTTATAAGCAGTAAATATAAAGACTCGATTGGCTGGTAAACAAAA
CGCACACTTTCAGCCTCAACATATGTATGTTGTTTTCCTGCTTCAACTAACTTGATGAAA
GCTGCAAGAAGCCCCTCAATTCTCGTCCGCGTCATATCCACATATTGTCTCGAAACAAGT
GCTTTGCCAGATTTACTTGTAATAGAAACAGCAATAACCACCATTTTTAACCCAATTGAA
GTGCGACAATCACTGGTGAGAAAGCATCAACACGAATTTGTATCGCGCACC
>TeaL_124560
ATTAATTTTAACATGGTATCAGAGCAAGGTTAAAGATCTTGGTGTTCTTCGCCTTCCGGC
GGGCGGCAACCTTGCCTTGACCGCCCGCCGGATCTCAACCAATTCAAACCTCCCTCTCCC
TCTCGGCACCTCACTGAAACACACTACCCTGATCATCACTCAATCAATTCACAGACCCAT
CCATCATCATCGCCCAGCTATGGTGGTGGTGGCCAACCTCCTTTTCTTCTTCATTTTTCA
CTGCTAAAGGGTCTTTAGCAGTTATTGAGAGAGATGAGTAGTCTGTCCTGTGACTGTCTT
GTTTGTGTGTGTTGTGGGCGTGGTAACGGTGGATTTGAATGAGTTCTGAGTTTCTTTCTA
AGTTCTGACCTCCACATCTGAGAGTGTAGTGTAGTGTAGTGTAGCTGCTTTTTATTTTTG
TCTTTCGGTTTTTCAATTTGGGTTTCTTCGGTTTCGTGGTGGTGTACCATGGATGCTGCG
CATTTTAGCAGTGGGCCGTCTAGAAGAAGGGTGGGACTAACAGCGGGTTTCTTCTTCTTC
GTCTTCTTTTGTGGTCTGATCTCGCTATCTTGTGCCGGTAGGTTGCCTGTTTCCAGGCAG
AAGCTTGAGGTCCAGAAGCACTTAAACCGCTTGAACAAACCTCCCCTTAAAAGCATTAAG
AGTCCAGATGGGGATATCATTGACTGTGTACACATCTCTCATCAACCAGCATTTGATCAC
CCATTCCTCAAAGACCACAAATTACAGATGAGGCCAAGCTATCACCCAGAAGGGCTCTAT
GATCAGAAAAAGGTTTCTACAGGGAACAAAGAAAGAGGAAAGCCTATTACTCAGCTTTGG
CACATGAATGGTAGATGCCCTGAAGATACCATACCCATCAGAAGAACAAAGAAGGAAGAT
GTGCTAAGAGCAAGCTCAGTCAAAAGATTTGGAAAGAAGAAGCATAGAAGCATCCCTCAG
CCTAGGTCTGCAGATCCTGACCTCATCAACCAAAGTGGTCATCAGCATGCAATAGCTTAT
GTTGAAGGAGATAAGTACTATGGAGCAAAATCAACCATGAATGTTTGGGAACCCAAAATA
CAGCAGCCTAATGAGTTCAGCTTGTCTCAGATTTGGCTATTGGGTGGTTCTTTTGGTGAA
GATCTCAACAGCATTGAAGCTGGTTGGCA
>TeaL_124561
AACCATGGTGTAAGCAAGTTCTGCACAAACAAAAAGATTAATGAAAGAAGCCATGAACTT
CACTTTCTGTTTAAAAAAGTTAAACGGAAAGGTATTTTTTGCTACCTGGAGCAATATATC
CATAAGTGCCTGCAATAATAGTTTGATTCGACGAATCGGAATGTAGCAATCTGGCTGTGC
CAAAGTCGGAAACAAAAGCCTCCAATTTGGAGTTCAATAAAATGTTATTGCTTGATATAT
CCCGATGAACAATAGGTGGGTTGCAATCATGATGCAGGTAGGATAGAGCATGTGCTATTG
CTTTAACAATGTTTACTCTCAGAGTCCATCCTAATTCAACAGCTTCCTCATCAGTTCTCA
AGGAACAAAACAAACTTCCCCTTTCCATGTACTCGTACACCAGGAACATGCATCTGTTGT
GCAAACAGAATCCATAAAGCTTTATTATGTTTCGGTGCCTTACATTAGTTAACATTTCCA
CCTCATTTCTGAAACTCTTGTCAAAAGCTGGCTCCTCTGCTTCCAAACGATGGAGTTTCT
TCAAGGCAATTACTTTGCCAGATGGCAACTGAGCTCTGTACACGCTGCCATAACCACCAG
TTCCAATGCAGTGTCTGATGTCAAAGTCGTTTGTTGCTTTGATGATGTCTTCGTATGCAA
TTCTTCCATCGTAATTCCATATCGAGCAAATATCCCCATTTTTCATTGCCCCTACCTCAA
TTTTGTTTTTTTGGGCCTTACAGCAACAAAAACATGTAAATGCAAGAAAGGCAAGGTAAA
CTATGATAGGGAGAGAAATGATGAGAGTAAACTTTAAAATTTTTTTCTTGGACCAATTTC
TTGCTTCATATAGGGGCAGACAATATTGCGGGATTTGACCCTCGAGATGATTGTATGACA
GGTCAAGATCTTCTATGTGGCAAAGACTATACACAACTTTGCCAGAGAGATTATTGTGGG
AGAGATCTAAGTGCAATAAATTCGACAAATTTGCAAGTCCAGTGGGTATTGTTCCATTCA
GATAATTATTACTCAAATTTAAGTACTCCAAAAATCGGAGTAGTTCTAGCTCTTTTGGTA
TAAGTCCACTAAGAAAATTGTTAGAAAGGTCTAGATATTGAGACTTGAGGTCCAAATTCT
CTAGCTTTCCTATTTCTGGAGGGATGGAATTGTTAAGTTGATTTGAGGACAGATCCAGAT
AGGCTAAATAGGTTAACTGACCAATAGATGAAGGGATTGGACCACTAAGGATGTTACCAT
TAATATTCATTTCAACCAAATTCTTCAACTTCCCTATTTCTGGAGGAATGGAACTGCTGA
AATTATTTAATGAGAAATCCAGCGTAGTCAAATTAGTCAATTGACCAATAGATGATGGGA
TTGGACCACTAAGGATGTTACCACTAATATTCATTTCAACCAAATTCTTCAACTTCCATA
TTTCTGGAGGAATGGAACCGCTGAAATGATTTAACGAGAGATCTAGAGTAGCCAAATTGG
TCAATTGACCAATAAATGAAGGGATTGGACCACTAAAGTTGTTACCACTAATATGCATTT
CAACTAAATTCTTCAACTTCCTTATTTCTGAAGGAATAGAACCGCTGAAATGATTTAAAG
AGAGATACAGAATAGTCAAATTGGTCAATTGACCAATACATGAAGGGATTGGACCAGTGA
TATTAGTATAATATATGTGAAGTTCTACTAGTTGGGTGAGGTTTCCCAGGGTAAGAGGTA
GCAAACCTTCAAGATTTTTGTTGTTTGAGAGGTCAAGGAAGGTGAGCTTTGACAGAGTAC
CAATTTCCTCGGGGATGCTTCCAGTTAAGTTACAGGCATCGAGATCGAGATGTTCAAGAT
TTGGCAAGGATGTCCAGTTCATGCTTTCAAGCTTTTTGGGGAGGAAAGGGAAATAATCAG
AATAAGGACAATAGAAAGAAAGGTCGATGCTAATGACACTTCCTGCCTCATTGCAAGTGA
TGCCCCGCAGCTTGCAGTGATCTGTAGGAGAAAAGTTCCCCCACCAATTGCTATTGAGTA
GAGCTTTCGCTTCTATCATTGACGACGATGATGTCGTAGATGCTGAGGCTAACAAACTAG
TATTAATAACTGTCATGGATACTAGTGCTATGAGTATAGCAGAGGAATAACAAACAGAGG
AACACGTTATGCTATTTTTACTCATAATTGATGTA
>TeaL_124562
TGAGATATGAATCTATGATGAACAAAGCATCATTACGAGGCCATTCGATATTCAATTCAA
CCTCCAACAATCAAAACAACAAGTTCATTCGTAGTACGATCTTCATTATCTCTCATTCAA
AACAAAACTAAACGAAATCCAAAATTCAACACATGAACGCTAAAGAAATTTACAAAGCAA
ATTACTCGTGGCGTTTCCAATTACCGAGAAGGCATCGTTCAATCAAGCTTCGGGGGCAGA
TCGATAGCGGTAGAGCTTGCCGAAGACGTGGAGGGCGGTGACGAAGCCGATGAAGCAGGT
GGGACTGATCTTGAGCCCGGGGGCGTCGTCTGTGTAGAACCTGAGAACGTTGCTTCCGCC
ACCTCCGCCTCCGCTGCTGAATCCGCCACTGCCGGCGGAGGAGCTGCCGAGGCGGCGGCG
TCGCATGCCGGCAGTGGCGGCGGCGGTGCCGCGAGGGGCAATCCCGACGGAGCCGGGCCT
GGATGTGGAGGAGGAGGATGCTTGGGACTGAGATGAGCCTCTCACCATTGTTGGACAGTG
CGGAGAATGCGAGGGGGAGCGCAGAAATGTAGTAAGGAGAGAGAGAGAGAG
>TeaL_124563
AACCATTTGATCATCCAACTTAAGCAACTGGAGGACGAAGCACATGATCCTGTGATGTGT
CACGAACAGCGGATGGTATGAATTGCCACATGGCAACACCAGGGTAACCGATGAAAGGCA
TTAGCTTGTTACCAGCAGCTTGCCCCTGAGATGCAGCAGGAACAGCAGAGGGATGAGGCA
GGAAGCCTGGTTGCGCACTCATGGCTTTGACTTGCTGCTCCAGCTTCTCCTTATCTTCCT
TTAGCCTCTGCTTCTCATCGCGGAGCTCATTCTTTTCAGCCTTCAGTTCTTTAATCTTCT
CATGCAAATCCTCATTTGACTCCCTCAGCTTCTGGGCTTCACTTCGTAGCTGAGTCACCA
TGCGAACAGCATCACTCAGAATAGCAGCTTTGTCTGTTTTTGGTGGCCTTCCAGGCTCCA
GGACAGAACCCAATTCCAGGAACCTCTCATTCAGCTTATCCCTCCGTAGTTTCTCCCGAC
ATGCTTTCGAGCCAGATGCACTGCATGATTCAGACTTTAACCTTTTGCGTGAACCAGTTT
CAATAAGGCCTTCTGAATCCCCAAATGAGCAGTCAAATTCCACACCTAAATTACAGGCCT
GCGATGGCCAGCTGAAGCAGGTGGTGGCCGGCAGCGCCCCCGTGTAGTCTTCGCCTTCGA
TTAAGCCATAATCGAAGAGCCAATTGGAGTTGTCGGTACAATCGGTTTCCATCGTATTTT
CGGGAAAATGTGAGTAGTGAGCTCTGTTTGGAGGAAAAGAAAAGAAAAGAAAAGGGAGAG
TTGTTGGGGTTAGGATGAGAAAAGGAAGGAATGGAACTTCGGAAGTGAGTGAAGGAGATG
GCAATGCATTATCGGATCCCTGAATCTGGCGGTGGACGGAGGGAGAGGAGTTGCCGGAAT
AGCTGTTAGGAGGAGGAGAGAGAAAAAGGGGGAGGAACATGGTGTGG
>TeaL_124564
ATGTTCAACAGACCCAACACACCATGCACTGATGCACAACACACATATCACACACATGCA
CGGAGGAGGCAAAGCACAGGGATCACACACACGCTCAATATTCCCTCTCGGCATCAACCT
TTCCTACCATACCCCCACACTCATACAGCATACACGCACACACACACAAGAGAGACTGAT
TACTCCTCTCTCTCTCTCTAGCCTAAAGCCAACCCATCTCTTTCTCTCTCGTCGATTTTG
ACCTCTCACTCTCGGCACCTCCTCTTTCTCTCTTGGCATGCATCTCTCTCTATCTCTCAC
AGAGCTTCATACACAGACACCACAAAAACACACACCATCCATACAGATTCACACACACAC
GATATTATTAGAGAGACAGCCTTACACCAAACCCAGCTTTCTCACTCTCTTTCCAATTAA
AAACCCACTGAAGTTACACATATATTAGATATATAATATATATACAAAATCGTGGGCCAC
TCTTTTTTTGGTTTTGCAAAACCAATCTCAAAAAAAAAAAA
>TeaL_124565
CTCAACTTCGTCAGGAACATGGCGGGTTGGTGGTGTTCTTGCGGTTTCTCGTGCATTTGG
AGATAAACTACTTAAGCCATATGTTGTAGATGATGCTGGCTTAGAAATCCTTGCAATACC
AGCTATCCCGTTAACCATGTCAGCTGGTCTGCTATTTGGTTCTATCATTGGCACTATCAT
TGTCTCTATCAGTGGAACGGTGGCTGCAAGTGTTGCCTTTCTAATTGCCAGATATTTTGC
CCGTGATCGTATTCTTAAATTGGTGGAAGGAAACAAGAAATTTCTTGCGATTGACAAGGC
AATTGGAGAAAATGGTTTTAGAGTTGTTACGCTTCTCCGTTTGAGCCCTTTGCTTCCTTT
CTCTCTTGGAAATTATTTATATGGACTTACATCAGTGAAGTTTGTTCCATATGTGTTGGG
AAGGTTTGCTTGGGGATGCTTCCAGGAAATGGGCTTATGTTAGTGTTGTTCGGATCAAAT
CTTCAAATTTGTATGGAGGCAACCACGATGATCTTCAAATTTGTTGATGTATTAAAATTT
CTTGATCATTTCTTAATACCTCAAGGAATATTTTTGTCCTTGAGTCATTGATTTTTGTAC
TTATGTGAAGTTTCCTTTGTCATGCAGACAAGAAATGCAACAGGGTTAGTTGCTCCAGCT
ATTGCCGTGGGTTTAGGTGCCTTAACACATACATTGGGCACCCTCGTCCCTGTGATAGGA
GCAAGTGGATTTGCTACAGCTGCAGCTGCAACTG
>TeaL_124566
TATTAAGAAATAGTGAAGTGGAGATCCAAGAACCACTGGAAAAAGATTTTCATTCATACC
AATAATTTTATCTGTCAGAGAATTCTTCTTTTCATGGTTTGACCTGCTGATAGATAAAAC
CAATCACAGCACAGCACATTCCACTAGCTAGAAGAGCAGAAGACCATGTTCCTGTTATCA
ATATACAACTCCCAATACCAAAAGTACCTGAACCCAAATCAAACTGAACCCAGAAGCAGG
GAAAGAAACAAAGCAAAACTGAATGTAGCACTTTTCCTCTAAAATAGACGTACACTATAA
ATTAAAGCATCCAAATAACACCTAAATCAATATCAATGTCAGCAGAACCTGACATTGATT
GTCCGAGGGTCTGATTTTCTATCACCTAAAAGAGAGATTTCCAATCCTGAACATAGTATT
TTTCCTCTACAATATCTATCTATATATGGGTGTGTGCGCGTGTGCGCCCGTGCACAAAAT
TACACACAGAGCTGGGAATACCACGGTTTGGACCAAGGGGAGTAAAGTAAAGGTACCCCT
GTAATTCCTATTTGAGATTAGTTTCTAGTTGATTTGCCTGAAAACTTTTGGCAGAAAGGG
AAAAGGAACTACTCATACTACTCATATCTCAAAACATATTTTGCAGTAGTGGTTACCAGC
GACGCCTAGAGAGGAAAAACTCATAATCAGGTTGTCTGTTTACAGATGGCAAATTCCCCT
TGCTTACAACAGCTCTTGCCATAAGAGATGCCGTCTGCTCAAGTGTCCTCAACCTGTCNN
NNNNNNNNNNNNNNNNNNNNNNTAAATTTGGGATTTCTGTTGTCTGGCACTGTGCAGACT
GCCTTAACTGGAACCAGCATTCACCCTGTGCATTGTAACTCTGAAGGCCAACAACTGGAG
AAACTATACAAGCACCCACACCAAAGGAATCAGATGTCCCACTTCGACGAACTAAATGAC
CAAGTGAATGGTAAGTCAAGAAAGCCGCACGGAAGCTGCCATCAGGTATCCTATAAATAG
GATACCAAGCAACTGAATACCAGGATTTAGGGTGTAGATCATTTAGAGGCACTGACTCGA
GTTTAGTGGAATCCCCATAGGCTCTGGGTTGTGAAGGTCCATCACCTCTAACCAGCTCTT
TTATCATTTCAAACAACGGTCGCCTTTGCTGAGGTTGTTCAACTTCAAAATATTCAAAAA
GAAGCTCCAAATCATCAGAGCTTGTAGAATCATCCAATTGAATAGTTGCATTGCCTTCAA
TACATACTGAAGATGTGTCTGAACAACACACAGAATTCCTTGGTGACAGAGAGCTTGTGT
CCTCAATGAGAGGCTGAGGAACAAGTACTGAAAATATTGGAAGAGAACCAATATTGGAGG
AGTCTTCAGAACTTCTGTCCAACTTACAAGCCTCTGTACCAGGAATCCTACTACTACTTT
CCAGAAGATAACTCTTACAGTTTCTAAAAAGCTGAACTGCTGACAAGAATGGAACAAAAT
ATGCACGAAATGCGAAACGATCAATACCCAATCTTTTTGAATTTTCAAAATCTTCAGCTC
TTACTTCTAAACCATAGGTCCCATGTTTCTCATACCACTGCCACAGACTCCCCAAAGAGA
TGTTGGGTGTCTCGTGTCTGCACAGAGGAGCACCAAATACCTCATCAGTCAAGCAAGTCT
GACAGCTTAGAAAATTGTGTGGTAGAGAAATAACAGGTGATGCAGAATAAAGCAACCTTT
CAAACTCAGCAATTGGATATCCAGTAGCCATTTGAACAGCTTCAGACGCCAGTTGTGCCC
TATAGGCATCATTCAACACTACTGCAATCTTGCTTGAATCATTTTCAACAGAAGAATTAT
TTTGGTCTATTAGATCATGACTTGAGCACTTTGCAGCAGCATGATTGACACAGGACTCTT
TCGGAGCGCATGTACTCTGACTACTACACTTCTCGATCTGAAATTCATCTTCAGAATGTA
AGCCATTGTCATCTCTAGAATCCTGTACACTGCACATTACATGAGCATTTATTGAAGAAG
TAAAAGTGTTGGGATCGTAAGCCATTTCCCTCACTGTGTTTTCCAAAGTACAACTTTCCA
TGGCTGATTTATTATGATTGGCCAATAGTGAACTGTTAGAATGGCCAGACCTTGCAAGCT
CAGAATCTTTAATTCCAACAGGTATCCATTTTTGCAAAATGGATCCACAACTGTGATCTT
GCTTACTGTGTTCTACAGAACAAACCGCTTTGTCTATTTTGATATCTTCTTCAACTCCAG
GAAGATGGTACTCTGTGGACAGCCCGTCAGGCAGCTCTGTTTGGTCTTGATGGTCACAGA
AACCTGATAGAGAGCTACTTTCTCTTTTGGCAGTTTGATCATTCAAACTGGAAAGAGTAG
CACAGACATGATGAAGCGGCTCCAACTCATTGGGACGACCTTCTAAGTTTTGAATGGGTT
TAGAAGTAGTAGACTTGACTCTATTAGTTTGGAATCCATTCTTTTGGCTACCAATTTTAA
AGCGAGATCTTGAAACACCGTTTAATCCTTTTTGCCCAGTAAATTGTGCTGGAATATCCA
ATACTTCATTCTGTTGCATGTTAATCTTCAGGCACACATTTGAGCTTGCCTTAGTAGCAT
AAGGTCCCTTTCTAGAATAATAGTTTAACTCTTGTTTCAGCCCAGAAATAGGTTTCCTTT
TCAACTTTCTAGACGCTTTGACTTTTGACTGATTTTTATCTTCACATGTTGATAATATAC
TAGATTGAGCAATATTACAGTTCTTTCTAAGGAATGGAACCTCTTTCAACCCAATACCAC
TCTGTGAGTTAGCCGAGTTTACTTTTCTCAACCCGTAGCTGCATTCACCAGTGTCATTCC
TCTGAACCTTTTGCCAGATGGAATGATTATTTTCCTTTCCAGAGTGGCCATAAAACTTTC
CGACAGTGCTTAGGCAGGAGACACTTGAATTCCTGGGCACTCTTTTAATCTGCTTACCTT
TCCTGGCCATTTCACCACTGATACATCCTTGCTCACAGGAGGTTGTTCCCTCAGTATGCC
AATAGGAATCTTCAACACCATTTAACATGTTTCCATGAGAAAAACATCCCTTTTTGGAAA
TATCACTAGAAGCTTCTGAAAGATTAATTCCACCACTGTCTTTGGTGGAAAGTTTAGCAT
CATAACCAGCATTTATACTTTCATCACCATTTGAACAGACTGAAATAGAATCTAACACAG
GAGAGTCCTTTGTCTCAGAGAAAACACTGGATCGTTGATCATTGAAACAACTGAGTTGTT
TAGAATGTGTATCCTGCACTCCATTTAAGATAGAAAACTCTGGATAAACAGTTTGAACCC
CATTTTCAGAATTGGGTGAAGTGTGTTCACTTGGCATAAAGTTAGCTTCCAAGACATTGA
CTTCATCAATGTAAGATGTGGATGCCTTTGGTGTTTCAGAATAGTTTATAGTGCCACAAC
CGTTTCCTTCAGAATCATTGTCCAGGCCACTATGTTCAGGCGATGACATTGCCAATTTAG
TTGCATGTTGAAGTGGTCTGAACCCATAATCTGTATTCTTACTGACACCAGTTTCAGATG
TTGAACTTCCATGAACACATTCAAAGTCAGTTGAGCCAGTATCACATGAAAGCTTTTTGT
TTTGCTTTCCCTTCTTCCTTGCCTTCTTTTTTGAATTTCTTTTTACAGCCTTGTCTACTT
TGGATTTAGCAAGATAGATATCAGATGAATTAGTAGCATTAGAGCCAGTTGGGATCATAC
CAGAGGAATCACTGCTGTTGAAAGGAGTCTTGCAAGAAGAATTGCCTGGCAACACATTAC
ATCTACTCACTTTGTTTGCCAAGCCTTTGTTATGAGATTGATACTGAAATTTTGACCCAG
AAAAGCTTCTAGCTGTAAATGACTTGACAGAGCAACTCCTCTCAGTTGTAGGCCCTCTCC
GTGCCTTTTGTTGATCAACGCTTACCGAGCTAACCAGCAATGGAGAAACCAAATGGAGAC
CATCCAATTTTAGCTGAGATCCAGATCCTGTGTGATCAGGGCATTGCAATGGCAGTGCAA
AAATTCTCCAGTGTCCATCAGGTTCTGGGTTGAAGAAGGTGAAGATTGTATACCTATGAT
CAGAGTTCCTCCAAGCAAGAGAAGACACTTCACAGTCGTTTGAAGATGCTCTTGAATTAT
TTTCTTCCAAAGATTTCCTGAATGTGGAATTGTTTTCCTGGTCTACAATTTTCTGAGTAT
TGTTACAGGTTCTTTGAAGAGCACAATGCATCTTTTGCTGTGCCATAACATGAAGCTGAA
GTCGAATCTGTTTTCTTTGCTATTTAGAGTTCTCTCCTTCTTCCTTCGATCTTCTACGAT
CAAAACAAAATTCTACCCTTTCTCATGTTTGGTTCAGGCAACAAATCACTGTGAGAAACG
ATGATGAGGAGAAACTATACTCCATTTTAACCACAGCTGTTAGGTTTGAATTTTCTAGCG
AGGAAACTCATACTTGGAGGGTGCTTAGGAATAGGATTTTTTTTTT
>TeaL_124567
TGCACCAGAGATTATCAAACCCAAACCAAGCCCAGGGAAAATATATGCATTATTTGCCTG
GCCAGACAAATGAACTTTCCCATCATATTCAACCGGGCCAAATGGGCTCCCACTTGCGAA
AATGGCACGACCCTTGCTCCATGTATAAGCTTCTTCGGCAGTACATTCAGATTGTGAAGT
CGGATTGGAGAGAGCAAGAATAACAGGTTTCTCATTTAAGGATGTCATAGTCTCAACTAC
TTCTTTAGTAAATGTACTTCCTGCTCCTGATGATCCTATCAACACCGTTGGCTTGATTGC
CTTAATAGCGTCAATAAGTTCTTTAACAGGTTCGTGTTCATGGGCCCAGGGTTTCTTGAA
ATGTTGAAGCGATTCCATGCGGGAGCTAACAATTAACCCCTTGGAGTCAACAAGCCAAAC
CTTCTTTCTGCTTTCTTCTAACGGGACACCAGTCTGTTTTGAGATCTCAAGCGCTATAAG
TTCTGCGATCCCAGTGCCAGCCTCTCCGGCTCCAAGGAATAGAAATTTATGATCAGCTAA
GGATCCCCCAACAACCTTTAGTGCCGAGATAAGCCCTGCAAGGACCACAGATGCTGTCCC
CTGTATGTCATCATTAAAAACAAGATGTGTACTGCCATACTTCGCAAGCAGATCAAAAGC
ATTATGGTTCGCAAAGTCTTCAAACTGAACGAGAACTTTCTCACCATAGATCTGCTTGAC
TGCACTCATAAATTCATGAAGAAGTTCGGCATATTCCTGCCCCGTTGCCCTCCTTTGTCT
GAGACCAATGTAAAACTCATCGTTTAACAAGTTCTCATTGTTTGTTCCCACATCAATGGT
TATAGGCAAGCAAGCTGATGGACGAATCCCTCCAAGTGCTGTATACAAAGAAAGCTTCCC
GACAGGTATCCCCATCCCCTGACAGCCAAGATCCCCAAGACCCAAAATCCTCTCCCCGTC
AGTGACAACAATAACCTGAATTTTCCTTTGAGGCCAATTCTTCAGTACCTCAAGAATTTT
CCCTTTTTCTTTCAAACTGATAAAAAGACCCTGAGGACGCCTGAAGATGCTCCCGTATTT
TTGACATGCTTCACCAACGGTGGGAGTGTAGACAACTGGGAGCAGCTCCTCAACATTTTC
AATGAGGAGCTTGTAGAACAGCCTTTCATTCATCTCCTGGATATCCATCATGGCCATGTA
CCTCTGCAGTGGGACTTGATACTGGCGGATATTGTGCATCAATTTCTTGATCTGAAGCTT
TTGGGCAACGACCACTGGTGGAAGCAGACCACGCAGGTAATGAGCATCCCTCTCCTTCTC
AGTGAATGCAAGCCCTTTGTTGTGGTGTGGGTCCCTTAATAAAGAATACCCACTGGCAAC
AGAGATAGTCCAGGGGGTAAGAGACTGATCCTCGGTGGCTCTATCCTCACCGTACACGTC
ATCAACTCCACCGCCGACGGTGGATTTGGGGTCCACCTCGATCGCCGAAGACCCATCTCT
CATCTCCTTCAGAGTAGTCTCCATTAACAGGGTCGCGTTTCTCTCTCCTGGTCGGCCATT
GGAGCTCAAAGCCGCCACAACCACAGGTACATGGACTCGTCTCTGTGAATGAGATAAACT
TCTCGATCTTTGCTTAAAGGGATCACGAGTAGTCGGCGCAATTTCTTCTTGGGTTTTGTT
TGGTTTTGTTTTGTTTTTGCTTTTCACAACAGGAATATTGGCGGGCATTGAGACAGAGGC
ATTAAGGATGTTGGGAGAATTCATTACCAGAGGACTTGTGTTGGTTCTTGGGTATGCATA
CCCTGCCTTTGAGTGTTTCAAAACCATGGAGAAGAACAAAGTTGAGAAGGCAGAGCTTCA
ATTTTGGTGTCAATATTGGGTAATTGTGGCAGTGTTGACAGTCTTTGAGAGAATCGGGGA
TATATTCATTTCGTGGTTGCCAATGTATGGTGAGATGAAGCTTGCCATGTTTATCTACCT
GTGGTATCCAAAGACCAAGGGAACCAGCTATTTCTACGAAACTTTCTTGCGGCCATACAT
ATCAAAGCATGAGACAGAGATTGACCGGAAATTGCAGGAGCTGAGGGCCAGGGCATGGGA
CTTGGCTATTTACTACTGGCAAAACGGCACAAAAATAGGGCAATCAATATTCATCCAAGC
TCTTCAGTACATGGCTGCTCAGTCTGGAAAGATTACAACAACAAAACCCAACGATGAGGT
AAAGCTTCCAATGGGTTAGCTATCGAGTCTTGCTATGCATGCGCACAGAAATAGAACACT
GAATAGACTGAATATGACACAGTCACTCACAAGGTTATTGGTCCCATGTTATTATCTAGG
GTTCATAGCTTTGTGAGCCTTATAATCATCCCACCCTTGAAGCAAAGATGCAATCTGTTC
TATGAACAATTAGGCATAACATGTATAGACACACTTG
>TeaL_124568
CTCTCTCTCTCTCTCTGATATTTATAAATTCTCACCATCCTTTCTTCTCTGTTTGGTCTT
GAAGAAATCTCTGATATTGCTTTTCTATTCTTTCTCTCTCCGCGAAAGTTAGGGTTGTAT
TTCTCACACTTGGAACAAAGAATACACAGCTACAAGAAAGGTGATATGTACCGAACAATC
AATCTCAATCCCTTTAGGTTACTTTTGTTTTGCGATTTCTTGTGTTTTGATTTGAATTTA
GGATTTTGTTCTGATTTTCTATGTATCGAATAGGTTTCTTAGTTAAAGGAAGATCTTTAT
TTATACGTTTAGAAATGGTGGGTTGTGTGTGTTGTAAACTGAGTGTGGTGATGGGTGGCT
AGGGGGTTAGTGGGTTAAGAATGACAGATATTCAGCAACAATTGCAACAAAAGCCTGAGA
GCGCCAGGGATGCCCGCACCGAATTTGAGCGGGGATTGGAGGAATTAATGCGAGGGCATT
TGGATGATTGTATGTCATTTGCATCGTGTAGTTCTCCCCGTAATACTGAAGATGAGGATG
ATGAAGGTGATCAACTTGTTAGGAGAAGGAGGAGGTCAGATCTTGAGGGGGATGATCTGG
CTGAGTCTTCTGCTGCCCGGAGGCGCCACTCACGGATTTTGAGTAGGTGGGCTGCCCGGC
AGGCACAGGAGATGATTACAACGATTGAGAGGAGGAATAGAGAATCAGAGTTGATGGCAC
TCGCAGGTCTGCACACGGTTTCTACACTTGATTCATCATTCTTGAGAGAGTCTCAGTCTC
CGACTTCAAGGCGGCAGGGCAATGTTGAGAGACTGAGCACCCAGGCATCATCTATTTTGC
AAATGTGGCGGGAGTTGGAAGATGAGCACTTGTTGAATCATGCTCGGGAGACGGTGAGAG
AAAGATTGAGGCAGAGGAGTGTTGAGTCGAATACAAACGCCTCAAGCATGAATATGTCTG
AAAGCCAGGGGACTGAGAATCATGTTAGTTTGGAGGATGCAAGTGAGAGTGAGAACGACT
TTGGAACTTGGTCCCATGATCAGATGGGAACGCAAAATGAACAAGGGGACCGTGACAGTT
CTAGCCGTGAGCAATCTCCTGACCTGGGTGAAGTTGAGAGGGAGAGGGTGAGGCAAATTG
CTCGGGGTTGGATGGAGAGTGGCATCACTGATGATTCATCCAATGTAACGCAGAGGAGCA
ATAGTCCAAGAGCAGAGTGGCTTGGTGAAACTGAGCGTGAAAGGGTTAGGATTGTGAGGG
AATGGGTTCAAATGACTAGTCAACAGAGGGCAGCTCGTGGTGGTCGAGGAGATGAACAAG
TTGCTGGACTTGGTTCTCAAGTTGCCCATGTTCGTGAAGGTCTGGTTGTTGATCATGATG
AAGGCCAGCCAGAGAATGTTCGCAGGGACATGCTGAGGTTGCGGGGAAGGCAAGCTCTGA
TCGACTTGCTTGTGAGGGTTGAGAGGGAAAGACAGAGGGAACTTGAGGGCCTGTTGGAGC
ATCGGGCTGTCTCTGAATTTGCTCATCGCAACCGCATTCAGTCATTACTCAGAGGCAGAT
TCTTGCGAAATGAAAGGCCTGTTGAGGATGAGAGACCACCTTCAGTGGCTGCAGGTGAAT
TGGTTCAGTTAAGACAACGGCATACTGTTTCTGGCTTAAGGGAAGATTTGATCTCATCTA
ACAATAATACCACTGATTCCAGAAATGATCAGATCCATACAAACACCCCACAGGAGGTCC
AGCATGAAATCGATGAGCAGTCACAATCTAGGAGTCAGGAAAGTGACATCCAGCGGTTGT
TGGATCCTACAGGAAATTCTGAAAGCAACTTGGCTGGTCAGAGCATTAATTGGCAAGAAT
CTGTTAATCAAGGAGGGGATTGGCAGGAACAAGGTCCTGGAGATGAGAGAGGAAACTGGC
AGCAATCTGCGTATGATCAGTTTAATGAATGGAGAGACAGCACTACAGGAGATATGGATG
GAAATTGGCAGGAAAATCCAGTTAATGATTGGCCTCAAGAAACTTCAGGAAATGAAGGTG
TAGAAGAAGATCATCCACAAGAAACCCATGAGGTTTGGCATGAAAATGGTATGAGGGAAG
CCGTGGAAAATTGGTCAGAAGCACCTTCTGACCCACCGAGAATGCGTCGTTTCATCCCAG
TTAGACGAGTCAATAGATTCCACCCACCTGATGATGATAATGTGTATAGTATGGAACTCA
GGGAACTCTTAAGCAGGAGAAGTGTCTCTAATCTTCTTCGTAGTGGTTTCCGTGAGAGTC
TGGACCAATTAATACAGTCATATGTGGAAAGGCAAACACGTGCTCCTATTGACTGGGATC
TTCACAGGAACTTGCCTACTCCGACTCCTGCTTCACCAGAGCAGGATCAGGAGCAACAAA
GGGATGAGCAGAATGGGGATCAGAGTGATGCTATGGGCAGACCTTCACTGGTGCTACCAT
CTCCTCCTGTGCCCCCTCCACAGCCTCTTTGGCATCAGGACTTACATCACACTAGTTGGT
CTCGACATAGCATGCATCGTTCAGAACTTGAGTGGGAGATGATTAATGATCTAAGAGCAG
ACATGGCAAGGCTTCAACAAGGCATGAACCACATGCAGAGGATGTTAGAGGCCTGCATGG
ACATGCAACTGGAGTTGCAACGCTCGGTAAGACAGGAGGTCTCTGCTGCTCTAAATCGGT
CAGCTGGTGGTGGACAAGGGGTGGCAGAGACATCGGAGGATGGATCCAAATGGGGTCATG
TTAGGAAGGGAACTTGCTGTGTTTGTTGTGATAGCCAAATTGACTCTCTTTTGTACAGAT
GTGGGCACATGTGCACTTGTTCGAAATGTGCCAATGAATTGGTTCGTGGAGGAGGGAAGT
GTCCATTGTGCCGGGCTCCTATTGTTGAGGTTATCCGCGCTTACTCCATACTGTAAAAAA
TTTGAAAAGCTTAACGGAAAAGGAATAAACAAATGAAAAGAATGAATGAAAAAGATTTAG
GGGAGTCATCACACCTGTCGCATATATCTTGACAGCTCTGCCTATTCATAATTATTGTTT
GTAGTTTCTAGTTTGCCTCTGTTTTTCTGATTATATATGAAACGCTTTGCATTGTATAAT
TGGAATTACAATTGGCACCTTTTTGATTCTTCATTCATTCGTAAAT
>TeaL_124569
GCTCCGAAAGGGTTGTAGAGGTATCCAAGAAGTCTAAAACTCCAGCCAAAGAGATCAAGA
AGACACATATCGAGAAGAAATCTAAAGCATCTGAAGGTGATCAGTTGATTAAACAAGAAG
AGAGAGAAGTAGGAGACATTGGATTGAAGCCCTATATACAGTATTTAAATCAGAACAGAG
GCTACTTGTTTTTCTCCATGGCTGCTCTTTGTCACCTTACATTTGTGATTGGTCAGATAC
TACAGAACTCTTGGATGGCTGCAAATGTTGAAAATCCTCAAGTTAGCACATTGCAATTGA
TTACAGTTTACTTGGCAATTGGATTTACCTCGACAATATTTTTGCTCGGTAGATCTCTAT
CCACAGTTGCTTTGGGTCTGCAATCATCAAAATCTTTGTTTTCACAGTTATTAAACTCCC
TTTTTCGTGCGCCCATGTCATTTTATGATTCTACGCCTCTGGGAAGGATACTGAGTCGAG
TGTCATCTGATTTGAGTATTGTTGATCTTGATGTTCCATTTAGCTTTATCTTCTGTGTTG
GGGCTACCACAAATGCGTATTCTAATCTTGCGGTGTTAGCTGTCGTTACTTGGCCAGTCC
TGTTTGTCTCCGTACCAATGGTTCTTTTTGCAATTCGCATACAGAGATACTACTTTGCCA
CTGCGAAAGAATTGATGCGGCTCAATGGCACAACCAAGTCTTTGGTAGCAAACCATCTCG
CTGAGTCCATAGCAGGATCCATGACAATAAGAGCTTTTGAGGAGGAAGATCGGTTCTTTG
TGAAGAATCTTGACCTCATTGATGTAAATGCTAGTCCATTTTTCCACAGTTTTGCAGCAA
ATGAGTGGTTGCGAAACACTTACTGCAGTTGTTCTCTCCTCATCAGCACTGTGCATGGTT
TTGCTCCCTTCTGGAACTTTCAGCTCTGGATTTATTGGAATGGCTTTGTCCTATGGTCTC
TCATTGAACATGTCCTTTGTTATGTCCATTCAAAACCAGTGCACTCTAGCAAATTACATA
ATTTCTGTGGAAAGGCTCAACCAATATATGCACATACCAAGTGAAGCTCCAGAAGTGATA
GAAGAGAACCGACCCCCTGTCAATTGGCCAACTGTGGGTAAAGTGGAGATTCAAGATTTG
CAGATCAGATATAGGCCTGATGCACCGCTTNNNNNNNNNNNNNATTGTTGGAAGAACTGG
CAGTGGGAAGACAACTCTGATAGGTGCTTTATTTCGTCTAGTGGAGCCTGTAGGGGGCAA
GATTGTGGTAGACGGAATTGACATATCTACGCTTGGACTTCATGATTTAAGGTCACGTTT
TGGGATTATACCTCAAGATCCTACTCTTTTTAATGGAACCGTGAGATACAATTTGGATCC
CTTATCTCAACATACCGATCACGAAATATGGGAGGCTCTTGGGAAGTGTCAGCTCAGAGA
TGCTGTTGTGGAGAAAGAAGATGGCCTAGACTCCTTGGTTGCGGATGATGGTTCGAATTG
GAGCATGGGACAGAGGCAACTGTTTTGCTTGGGGCGTGCCCTATTGAGGAGAAGCAAGAT
ATTGGTGCTCGACGAAGCTACTGCATCAATTGACAATGCAACCGATTTGATTTTACAAAG
AACCATCAGGACTGAGTTTGCGGACTGCACAGTGATCACCGTGGCCCATAGAATACCAAC
TGTGATGGATTGCACGATGGTTCTGGCTGTGAGCGATGGAAAATTGGTAGAGTATGATGA
GCCAATGAAGTTAATGAAAACAGAAGGTTCACTGTTTGGGCGACTTGTCAAGGAATACTG
GTCTCATTATCACTCTGCAGAATCTCATTGATGCTTACCATAATGTCTTATGTTGCCGGT
ACTCATATGTGGCGATTCTACCAGTATCATGTTTGAAAATCCCATCTTTTCACAGTCAGT
CCATGCCCTGAGGTTGGAAGGTTTGCATCATATAGATAGCCAGTGAAAACTATGAACTCT
CAAGAGCCTTTCTAAATTGGGTTTGAGGGATCAGAAGGAGGAAAAGTTGGACAGTAAAGG
GTAGAAACTGTCAAGTGGGATGGATGTATATATAGTATTAGAATAACAATGGAGACCCTT
TTAAAATGGAATAGGTTGGGGACCGGAAAATCCTATCCCATTTTGCCATTGTGTGTAATG
TATCTTGCTGTATTCGGTGGGTGTTGTGCACCCATTTTTGGTAAGGCAGTGTAGGTTATC
ATTTATCTCAA
>TeaL_124570
CAAAGCCCACCACATGGAGAGATTTTACATGAAGTCTCTGCTGGCTGTACTGGTACCCGT
ATTAGCAGTGCAGTCTTGCATAGTTTCCCTAGCCTTTTCATTCTCAAACTTAACCGATCA
ATCAGCTTTGCTTGCTTTCAAAACTGCTGTCAAGTATGACCCTAACAATGTATTGGGTAA
TTGGACCACAAGAACCAATTTCTGCAACTGGGCTGGAGTCTCGTGCAGCCGACACAGACA
AAGAGTCACGGCCTTGCAGCTTCCGAGCATGAGACTTGGAGGCACCATTTCTCCTCATAT
TGGAAACCTCTCATTCCTCATGAAGCTTGATCTTGTAGAGAACAGTTTCCATGGCTTTTT
GATTCAAAACCTCACTCGTTTGCTTCGCTTGGTAGATCTCAATTTACATGACAACCTGTT
AGAAGGAGAGATCCCAACAAGCATACAGCAATGTCAAAAGCTTCAAGTTATTTGTCTTGC
AAACAATAGACTTGTTGGTCAAATACCGGTTGAGCTAACCACCTTACCTTTGCTTCGTGT
TCTTTACTTAGGGGGTAACAATCTTACAGGTACCCTCCCACCTTCTTTTGGTAATTTGTC
AAACTTTGAAAGGTTCTATATAGACGAAAACTATGTTTATGGTAACATTCCTAATGAGAT
AGGACATCTTAAGAAGTTGAAAGTAATAGATTTCAATGGAAACTATTTCACCGGGTCAAT
TCCACCAACAATTTTAAACATCTCCACTCTCCAAAAGGTTTTTTTTTCAAGGAACGGCCT
CTCAGGAAATATTCCTCCGAGTATTGGCCTTGGGCTTCCTAATCTTGAAAAACTTGATCT
ATCTGAGAATAAATTTAGTGGAAAAATCCCTTTGTATTTGTCCAATTGCTCAAAGCTCGA
TGGATTAGAAATGTCTTTTAACCAATTTACAGGGCCAGTACCTAGAATTTTAGGCCATTT
CCGTATCCTCGAATGGTTTTCTTTGGCAAATAATCCATTGGGGGGAATCATACCTGAATC
CATCGGGAACCTTTCGAGTAACTTACAATATTTTGATGCATCGACATGCCAAATAAAGGG
TGAAATTCCTAAAGAGATTGGTTCCTTAAAAGTGAATTTTCTTGCACTTAGTGACAACGA
TATTCATGGAACTATTCCATCAACAATTGGGGAAATGAAAGGCATGCAAAGGTTGTATTT
AGATGGTAATGAACTTGAAGGTCCCATTCCTGATGAGATATGTCTATTAGCCAACGCGGG
AGAAATTTCTTTCCAAAATAACAAGGTCACTGGTTCGATCCCTCACTGCATTGGAAATCT
TAGTCATTTGCAGAGACTATTCCTAGGTTCTAATAAATTGAACTCGTCTATACCATCAAG
TTTATGGAACCTTGAAAATCTCTTGTTTTTAGATTTGTCATCCAATCTGTTAGGCGGGAA
CCTCGATCCAAACATTAAGGTATTAAAAGTTTTGGAAAGCATGGATTTATCTTCAAACAA
TATTTCAGGTGATATTCCCAATGCTATAGCAGCTTTTCAAAGCCTTAATTCTCTTAATCT
GTCAAGAAATTCATTCTGGGGATCCATTCCAAAATCATTTGGAAACTTGATAACGTTGGA
CTTCTTGGATTTTTCCCACAACAATTTATCTGGTGCAATACCCAAGGCTCTTGAGGCACT
TTCACATCTCAAATACTTGAATTTGTCTTTCAATAGATTATCCGGGGAAATTCCAAGTCA
AGGGCCTTTTATGAACTTCACAGCAGATAGTTTTATAGGCAATGAAGCACTCTGTGGTCC
ACCAACTTTACATGTGCCACCCTGCACAAGTCATAGAATGCAAAAAGCGAGAACAAAATT
GCTTATTGAAATCATTATGCCTACCGTTGCATTAGTGATAGTCTCTATTGCTCTCTTCTT
CATTTGGAAAATGTATCAAGGAAACAATGTGGAGAAGTTGAATTCAATTGGATTATTGCC
TGTAGTTGAGCATAAAATGTTTTCATACCAAGACCTTTCTAGAGCTGCAAACGACTTTTG
TGAAGCCAACTTGCTCGGTGTAGGGAGTTATAGTTCCGTATACAAAGGAGTACTTTCTGA
TGGAGAAATAGTAGCGTTAAAAGTTTTGAATTTGCAAGTAGAGGGCGCTTTCAAAAATTT
TGATGCAGAATGCAATGTCTTGCGAGCAGTTCGCCATAGGAACCTTGTTAAAGTCATTAG
TACATGTTCCAATCCAGAATTAAGAGTTTTGGTTCTTCAATACATGCCTAATGGAAGCCT
CGAGAAGTGGTTATATTCTCATAACTTCTGTTTGAATCTCTTTCAAAGAGTAAGTATTAT
GGTTGATGTTGCATTAGCCTTGGAATACCTCCACCATGATTATTCAGTGCCTTTGGTTCA
CTGTGATTTGAAACCCAGCAACATCCTGCTAGATGATGATATGGTTGCACATGTGACTGA
CTTTGGCATTGCAAAGATTTTAGCACAAAACAAGACTACAACGCAAACAAAGACTTTGGG
CACCCTCGGCTACATTGCACCAGAGTATGGTTCTGAAGGAAGAGTTTCCACCAAAGGCGA
TATATATAGCTATGGAATAATGTTGCTAGAAGCATTCACAAGAAAGAAACCAACAGATGA
GATGTTCACTGAAGCACTGAGTTTGAAGCAATGGGTGAATGCTTCACTTCCAGATCAAGT
AATGGAAGTTGTGGATGGTGGTTTGTTGAGAATAGAAGATGGTAGGGATGCGATTGCCAA
TAAAGATTATCTTTTGGCCATTATGGAAACAGGTGTAGAGTGTGCTGCAGAATTGCCTGA
ACGGAGGACCGACATAAAGGATGTGGTGACCAAGCTTAACAAGATCAAGTTGCAGCTTCT
TCGCAGTGGATATGCTTGATTTGTATATGCTCTTGTTGTCATGTGTTGTTTAGTTTGCCC
ATGAGATCCTCTGTTTGCTTTGTTTCAAAACATTTACAATCGTTGATTATGCTTTCAAAT
TCCCGTACTTTAAGATCCTCA
>TeaL_124571
CCCAGAACCACACTTCTCACATCTGAGAAAGAAGAGACGATTCTCCTTCGAGAGAATTGT
GTCTGGGCTCTTGCAACCATTGCAAATGACGTACTCATTGACATATCTCCGCAGGATCCC
CTCAAAATTTTTTGGTGCAAATCTGCCTTTCACAACTAATCTTTGCTGTCCATCAAGTGA
TCCACTTGTCCCCATTTCAGCCAGCAAGAAGGTCATGACATGCTCTGGCTGCCTATGCAT
CGTCTTGCAGAGATCCATAAAGTTTACAAACACAGTTTTCTTGGTGCCTTCACGAAGAAC
TTGTGGAGGCCTCATGACTGTTCTACGTCTATCCCCAGCAAGCTCTGGATTATTCTCACG
TAGGATATTGAACACACGACCCAGAAGCTCCTCATATTCATAATCTCGGTCGCTCCCTTC
CCATGGAAACTGCGGTTGCAAGATGATTCCTTCTCCTTCTTCATCCTCACCAATATGATC
ATCAAAATCATCCCCCAAATTTTCTTTCTCGTCACTCAAGACATCAGTCTGCACTGGTTT
TTTCTTCTTCTTTTTCAAACCAGAAAAGGTATTCTCAAGACCATCAGACACTGATAAACT
TTCAGTTTTCTCAGCCAAGTTGTCCACAGCATCATCTGCAGGATCTTGAATTACAACCTT
CTTCTTTTTCTTCTTCTTAGTAGGATCAAATGGGGCAATATCTGCCACATCCTCCTTCAC
TTCATTTGGAATTTCTTCGTCAGCCATGATTGAATCAAAATCTACTGGAAAGAAACTGAT
ATCTCTCTCTCCTCTTCCGTTTTCACAACAAACCTAATAGCATTGAATCAACCCAAACCC
AGCCACAGAACCCCCCAAACTCCTCCAGTCCCTCCCCATCTCTACTCTGCACCATCTCTC
TCTTAACTATTGTTGAAAGATACAAGTCCAAACTATGCAAGGTGGTGATGATCTACTCCC
AATGTTTTGGCCTGATAATTACATGATATGTATGGAGTGG
>TeaL_124572
CTGCTATATAGTATTACTCTGATTAGATTAAAAAAGGAAGTGCGCTATGATGATCATTGA
AGGGGTCAAATTAAATTTGCATGTGGCGAACAGAACAGTGTAGGAGATTCCCATCTAGGG
CACAAAATGAAATTGTTTTGCTATCTCATTGCTAATAGGAACCAACTTATCTGTCTGTCT
ATCTCTCCATAAAAAAAAAATAAGAATAATAAATAATATATGGGTGCAGCAGGAACATAG
GTTCTTCAGCCCTTCTCATCCTGGTGCCCCAGCCTGCTAGCCTAAAACCCAAATACAATG
CCCTTGTGCATATAAAATAAAATTATTAAACATGTTGTAATATATGAAAAAGCAACAAAT
AAATTAATGGACGGCTGTCTGCAAATCAAATAACTTGGTAGTGTCACTCTCCAAATCCGT
ATCAACCATCAGTTTTTCAAGTTTCTTGTTGCTTATCCTCTGTTGGTAGACTCTCGTGTC
CTCTAAACTGTGAGTCTGGTGAGCAGGTGGAGAGAGCATGTGGGCAAGCTTAAGGGCAGC
AATGTTGGAGTTGATGACCTTGTTGAAGCACAGATATCGTCCGTAGGATGACACGTCTTC
GAACACACAGATGTGGGCATCAACTAGAAACCTCAGATCTACGGTCACAAATACCCCATC
CTCGTACATCTCAGCAGCTCCTTTCAAATAGGGGTTGTTGATGTTCATCAGAGCAGGAGG
GCCTATCAACATCCCTCCGTTTACAGACACCATATTCACACCCCTGTCCATGGCTAGTCC
CCATGCCGTCTTCTCTGCCAGTGTCTTTGACGCTCCATGCCACAGCTTGTATTTCTTACA
AAAATTGATGTCGCTCCAGTTTCTTTCATCAATGTCTGGGGCTGTGTTGCAGCCATCTCT
CCAAATAATAGCAGTGGCAGAGGAGGTAAATACCACCTTCTCCATGGCGTCCGTCTGTGC
ACACGCTTCCAATACGTTGTGGGCGGCTCTTACCTCCACTTCTGCCAGAAATTCATCGTA
GGAAGGGTGGTCAGATGGGGGCTCAAAGCAGTAAAAGAGGCCGGAACAACCCTTCAAAGC
GGTCAAGATGCTGTGGTAATCCAATGGGTCTGAATGGAAGACTCTCAACCTATTCTCCTT
CTCATCACAGGATGAAGAAGAAGATGAAGATGAAGATGATAGTCCTTGATCTTCCTCATC
CTCCTCATCCACAACAGGAAATCAATGGGAATGGGAATGTTGCAGCTAT
>TeaL_124573
CCTGCCTGCCCTTTGAATCATCCAGTCCTATGCCTCAATCCATAAATAAATTATCAAACT
TCAATTGCCAAATTAAAAGGCATCATCTGCAAAAGAGGACATACCACAGTTCCACGCCTT
AAAAATAACAGATTGCAGAGGATGCTCACAACTCTTTGTTCACTTTTATTATTGGAGATG
TGGCAAAGGGAAACAAACACACAACACAGCTATCTGAAACTAATAATGTCCAGAAGGAGG
TCAATTTTATAGCACTAGCAAGTCATAATTGTTTAAAAAACTCCCACTAATTCACTGTAG
AGCCTTTCTCTTATATTATCAGAATTTGAAGCATTACCTACATTGGAAACATAAAAAGAA
TCATGAGAAACACCACCACTAGCACGCAGTTTAGTTCACCCTCTTGGATTTATGGCACAA
TGGAAATGGAGGTTGTCTCTGCTTCTACTACTGGACAACTCTGGCAAAATTACAGCACAG
TTGTTCGCCCCAAGACAAGCAAGCCAGTTGGATAAAATTTTAATGCCAGAGATACACTTG
AGAGGCCTACAAACTTCTGTAGTCTATCACCGTGACTTCATCCTCTGGCGCATCAAGGTC
TTGATAACTTCGTAAACGTCGAGGATCTTGTCGGAATGCTGGAGGTAAAGCAATGATTGG
GGCTGGCCCACTCATTTGAGGCCCTGACCGCCCATTTCTACCACCGCCTTCAAAAGGGGA
AGGTCCACCTTGCTCTCGCAGCATCCGCATTGCAACTTCAGGAGGAGCTGGGACAAATGG
TCCCAATGGTCCAGCCCCAGGAACAGGCATAAGTACAGGAGGGGGGGCTATATCTGAAGG
AAAAGGAGGAGCAACATGAATTCCTTGTCCACCAAAAGAATCAAACATTAGTTCATCTGG
ATTGCCTCCAACTGGACCATCATTATTGGACTGGAAATCCAATGACTGTGGCTTCTCAGA
CCTATCAAATCTTTCACTGCCATTATCTCGATTGTCACGTTCTCTACGGTTGCCACGTTC
ATCTTTCAGTCGGTTATCTGGACCTGGCCTACGCCTCTGTATCTTCTCCTTCGGTACAGA
AGGCTGCATAACAGGAGTCCCACCAGGTGCATCTGCATCATCCATGTAGTTCTGGAAATA
CAGATCTTCACGCACTTTAGAAGTTAGCTCCATCACAAGTTCTGGGTGCTTCAGCTTTAA
ATGCTTATGGACAAACTCAGCAGCATGGAATAGCTTTGTGCAACCCTTGGCTCCACAACC
ATACTTCCACCCATATTTCTCATCTCTAATTTTTCGGACATAGGGGTCTAAAGCTTCAAC
AGCAGTCGCATCTATCTTTTCCTTAGCAGTCATTATTTCCAACGGATCATGACCCTTCAA
CCTCTCTTGCCAACGAGAGTCTAGTTTCTTTTCCCACTCGGCCCCATTACTAGGTCCATC
AGAACTCTTGCCATCTAACCTGACATGCCGGAGACCCTTTGGTTCACTTGTTTCGACCAA
TCCATAGTAATCCACTCCATGAATGCGCCAAAGATAAGTAATAAGGGTATCCAGTAGCTC
AACACCCTCAAGGCCTTTGACAGAGGCTAAACCCCGTACAATAATAACCGGGCCACTGGA
ACCACCATGAGACTTGTCCCTGTTCATTCTGTCATTATCAACCCTAGATAGTATATTGTC
CTCAATTCCCTTTTCAGAGTCAAGTTTTCGAACAAGGGCCTGGCCCTGTTCAATGTCAAC
TTGGATCCGTCTGGGTTCAGAGCTGACTGGGTGAGCCTTGGGAGCAGCTGAAAGAAGATC
AGTTTCTTTAGCTGGGGCCTTACCATGCCGTTTTCTTTTCCCACTTATGTCTGCTTCATC
CTCAGAGTTAGGATCACTTGTCTGTCCTGATTTGGTTGAAGATGAAGCATCAACACCAGG
ACCTAAATCCAATGCTCCACTCTGCAAATCAAGCAAGAAATCCTTTGCCATCTTTCGTGC
AAGCTCATTCCTCCTTTCTATCACAGCAAGTAAATTTGTGGGATGATATTTGTCTTTCAA
CCATTGTTCATCTTTGTGAGCATCAAAAAAAGCTCGTTTCTGAGTCGATATGTACTCTGA
CTTGTATTCCTGATATCTGCGCTCAGCTTCTGCTGGTAGAATGTCATCTTCAAGCTCCTG
AATGAACTGCTTATAAGACATCAAACCTTCTCTCTGAGAACTCCCTGCATTGGAGGCATC
ATTGAAACCACCACGACCTGAATCCCAGTCAGATGAACCAGTTTGATAACCAGCAGATGA
ACGACCCATGTACCGACCATGAGGCCTTTCATCAGCATAACCAGGCCTGCCGCCCATATC
ACGTTCATATGGATAATCATATCCAAACCTTCTATCACCAGGGCCATAACCACCTCTAGG
GCTTCCACGCCTCCCATCGTACCCACCATCATCCCTCCGAGACCGCTTGAACGGCGGAAG
TGGAGGTGACCTCCGTGGCGGAGAATGACGGCGGTCGCGATAAGGCGGAGGGGGGCTAGG
GCTAGCACGACGCTTGTAATCCCTCTCCCTCTGCGGCGGCGGAGGTGAGGAGCGGTTGCG
ATCGTAATAATCTCCGCCGCGGCGGTTGGGAGGGCGGTCGAGGTCCCTGTCGTCACGCCT
CTCCCTGGAATCCCTGTCTCGACGCCTCGGCAGCGGCGGAGGAGGAGGCGGCGGCGGTGG
AGGTGGAGGAGGATGAGGGGGCGTCGGCGGAGCTAACACCGGAAGAGCTGGTGGCGAAAT
CCATAGCTCCGGTGAAGAGGGAGTTTCTTTGTCCTCCGCCTACTAGAACTTGCAGTGATG
ATGCCGATGATGTTGATTCTAAGACTAAGAAGTCTGCTCTTTCTTCAAGCTTTTTGAAGG
AGAAGAAGTCTAAAAGGCAACTCAAGAGAGAGCGCCAACAGGAAAAGAAATCTGCGCTAC
ATCTCTGTCCTGTCGTAGCAAGAAGTGGAGATGTTAGTTCATGTCGTTACAATGATAAAT
GCCACTTTAGCCATGATGTGGAAGCCTTTAAGGCTGAGAAACCAGATGATCTAGAGGGAG
AGTGCCCTTTCTTGAGTGCTGAAGGGCCGTGCCCTTATGGTTTGGCTTGTAGATTTTCAG
GTACACATAAAGATGGTTTTTCTGGTGAAGCATTGGATGGTCGGAAAAAAAACTCTGAAA
TGAATGGATTGAGCAAAGATGTCCAGAAGCTTCTGTGGAAAAATAAAATGAAGTTTCCCA
A
>TeaL_124574
CTCCTCCTCTGCTCTCTAAACCCCCCTCCGTCTGTCTCTCTCTAGCATTTTTTTCTTCGC
ATTTGCTTCGATTTTCTCTTCATTTTCTAGAATTGTTCTGTTTTTCTTCGAAGTTTATCT
CAACTTCGTATAATCTTCAATGATTTGTTGCTTTTGATTCGTTTATTTCTCATCGCATGC
TCACTTCAATCTACTTTGAAATTTTCGAAAACCCTAACCCTAGTTTATGCCCTTCGAAGA
GTTCCTTAGCAGCATTCGTATCGAAACCAAACCCTAATCGACTTCAGAAAATTCGGTTGC
TGGATCTGAATATCACTCTCCGCTTCAATAAATTTGAAGAGACTCAAAGTTGAACCGTAG
NNNNNNTCAAGAACTTCTATAACTTCATATAGAACTAGTTCTGGAATCAGTAAACCTGAG
ATGGCAGAGAACAGAAATGGAAATGGCCCACCTGCAAATGGGAGGGCTCCTGGGGCGGGA
AATGCTTACACTATTGATTTAGAGGTCTTCAGCAGACGGCTGAAGGCCCTTTACTCCAAC
TGGCGTGAACACAAATCTGACCTCTGGGGATCTTCTGATGTCCTTGCGGTTCCTACACCT
CCTCCATCAGAGGATCTGCGATACCTGAAATCCTCTGCTCTGAACATTTGGTTGCTTGGT
TATGAGTTCCCAGATACGATAATGATATTTATGGACAAGCAGATCCATTTCTTGTGTAGC
CAGAAGAAGGCTTCTTTGCTTGAAACTGTGAAAAGGTCTTCTAAGGAGGCTGTGGGTGTG
GAAGTTGTAATGCATGTGAAGCCAAAGAATGATGATGGGACTGCACAAATGGATGCTATA
TTCCGTACCATCCGTGCTCAATCAAAGCTGGAAGGTCATGATAATCCTGTTGTTGGATAT
ATAGCAAAAGAGATCCCAGAGGGTAAACTATTGGAGAAATGGGCTGAGAAGCTAAAGAAT
TCGAACCTTCAGCTTGGTGATATAACCAATGGGTTGTCTGACCTTTTTGCTGTTAAGGAG
GGTCATGAGATCACAAATGTGAAAAAAGCTGCATATTTGACTGCTAGTGTGATGAAGAAT
TTTGTGGTTCCAAAACTAGAAAAGATCATTGATGAGGAGAAAAAAGTCGCACATTCTTCA
ATAATGGATGACACTGAGAAGGCCATACTGGATCCTACTGGAGTTAAGGTGAAACTGAAG
GCTGAAAATGTAGATATCTGTTACCCTCCAATCTTTCAGAGTGGTGGGAATTTTGATCTC
AGACCTAGTGCATCAAGTGATGACGAGTATCTGTACTACGATTCTGCCAGTGTGATCATT
TGTGCCATTGGATCTCGGTATAACAGCTACTGTTCAAATATTGCCAGGACTTTTCTAATT
GATTCTACTCCAACGCAGGGTAACGCTTACGAGGTTCTACTCAAGGCTCATGAAGCAGCA
ATTGGTGCATTGAAACCTGGGAACAAAGTAAGTGCTGTTTATCAAGCAGCCCTATCTGTG
GTTGAGAGGGATGCTCCTGATTTGGTTGCCAACCTCACAAAATCAGCCGGGACAGGAATT
GGTTTGGAGTTCCGCGAGTCAGGCTTAAGTCTTACTGCCAAGAATGAACGAGTGTTAAAA
CCAGGCATGGTTTTTAATGTCACACTTGGTTTCCAGAACTTACAGACACGAAGCAAGAAT
CTGAAGAGCCAGAATTACTCTCTGTTGCTTGCAGACACTGTTATTGTTACTGAGAAGGGC
CACGATGTGGCAACTATGTTGAGTTCTAAGGCTGTTAAGGATGTGGCTTATTCATTCAAT
GATGATGAGGAAGAAGAGGAGCCTCCTAAGGTGAAAGCTGAGGCCAATGGTACTGAGTCC
TTATATTCCAAGGCGACTCTCAGGTCAGACAATCACGAGATATCGAAGGAAGAGCTCCGA
AGGCAGCACCAGGCAGAACTTGCTCGCCAGAAGACTGAAGAAACTGTCAGACGTCTTGCC
GGTGGGGGGTCTGTAACTGGAGATAATCGTAATTCCGCGAGGACTTCGAGTGAGCTAATA
GCCTATAAGACCGTCAATGACCTGCCCCCTCCTAGGGAAATGATGATTCAAGTTGACCAG
AAGAATGAGGCCATCCTGCTCCCTATATATGGCAGCATGGTCCCTTTTCATGTTGCCACA
GTGAAGACTGTCTCCAGCCAGCAGGACACCAATCGAAATTGCTATATTCGCATCATATTT
AATGTTCCTGGGACGCCATTCAATCCTCATGATGCAAACTCTTTGAAGAATCAAGGATCT
ATATATCTGAAAGAGGTCTCATTTCGCTCCAAGGACCCAAGGCACATAAGTGAAGTGGTA
CAGCTGATAAAAGCACTTCGGCGGAATGTTGTAGCGAGGGAGTCTGAGAGAGCTGAGCGG
GCAACTTTGGTTACTCAGGAGAAGCTTGTACTAGCAGGGAATAAATTTAAACCAATAAGG
TTGACTGATGTTTGGATCCGCCCCTCTTTTGGGGGCCGTGCAAGAAAGATGCCTGGTTCA
CTAGAAGCTCACACAAATGGATTTCGGTATTCAACCTCAAGGCAAGATGAGCGTGTTGAC
CTTATGTATGGAAATATCAAACATGCATTCTTCCAGCCTGCTGAGAAGGAAATGATCACT
CTTCTTCACTTTCATCTGCATAACCATATAATGGTTGGAAACAAGAAAACCAAGGATGTG
CAGTTCTATATTGAGGTAATGGATGTGGTCCAGACTCTTGGAGGTGGAAAGAGATCTGCC
TATGACCCTGATGAAATCGAGGAAGAGCAACGGGAAAGGGACAGGAAGAACAAAATCAAC
ATGGGTTTCCAGAACTTTGTGAATCGGGTGAATGATCTCTGGGGACAGCCCCAATTCAAA
GTACTTGACCTCGAGTTTGATCAACCTTTAAGGGAACTTGGTTTCTATGGAGTTCCCTTT
AAGGCCTCGGCTTTCATTGTCCCAACTTCAAGCTGCTTGGTTGAGTTGATAGAAACTCCT
TGCCTTGTGGTCACTTTATGCGAGATTGAGATCGTGAACTTGGAGAGAGTTGGTCTTGGG
CAGAAGAATTTTGA
>TeaL_124575
ACAAAATGACACTTCATTTTCACAAAGCCAAAATTAATCTCATTTATCTTTTTTTTCTTC
TTGGCTAAGGTAAAACTTGGTACATTCCATAACTTGTTCTACAAACACAATGTTTCATTG
CATGTATAAAGAAGGCACATAAAAACATTGGGCGAAAAATAAAAGGGAACAAAAAATTAT
TGTACATCTATAATCTAACTCATTGCGGCAATAGTTTCTTGATTCCATAACTTCTGCTCA
GCCCGTTAACCTCATCAGGAATTTGATGTTGGGCTTGACTCGTAGATTGCCTCGCTTTGA
AGGCTCTTTTGGAATTGACGACCCTACTTTTGGAACCACCTCATAATTTCAACGAATCAC
ATTGTTGATTGGGATCATCAGGTTTCTGTCATCTAGGGTTGTGTGGTTTATGGACTTTGT
ACCCTGTTACTGCCTCAGCAAGCGGGCATCTTCTGAGCAACAATCAGATCATTATGAAGT
TCAGACCATCTGTCAGAGAATAAAGAACGAATGGATCTTGTAGGATTCCCAAAAAATTCT
TCAATTTCTTCTGGAATTAACTGGGACATTGAGGAATATCTAGAAAGGCATTTCAGGAAT
GAGTCTGATTCTATCATGTGGATACGCTAGTGCTCGTCAATTATGAAGCCAAGGTCTAGC
CCAAATGGCATCCGTTCAGTCTCTTCCTCAGGGAAAGTAGTAAATGTCCTTTTTTTCCAG
CCATGGTTAGAATTTCCTCCACTGGCAAGGCCTTCCCACTGGCATCTGCAATTTCCTTTG
ATATTTTCATCATTTTTCTTGTTCCTGTCTTCACACATGGCAATGTATTTTCCATTGGGG
CACCTTTAGAGGACCTGAATTCATTGGTCTTCCATACCTTTGAATTGGATCTTGAAATTG
CTAAACTTAAGGAATACTTTTTTGTACAGTGAAGACCGGATCATCATTCAAAGGGTGGAG
GCTCCAATAAGAACCTCTGCTATCCACACAACAGCTACGCCATTTGATTTTGTATGAACC
AGGAGGGAAAGCAGAAACATCAAACAAGCAAGTAGAGAACCCTTGGCCTTTCTCATTAGG
TTCAAGACACACGCAAATATCCACAACCCCACAATCACCAGCATTAAGTTTACGCTGCGT
ATTGCTAGCCTTTTGGGTACTCTCCATGACAAATTGGAATAACTTATCATTTAAATATAC
CATGTCATCATCTCGACAACTCCACTGCATTTGCCCCTCATTTGCTCCAGGAGAGGGTAC
CCGAAAAGACGTTCTACAATAAAGGATGCAATACAGCTTGGTCAACTGAACTGGAAGATC
TACTGGCACGTTTTTCAATTGAAGACAAAGGTTTAGTGACAGATGGAAGCCTGGCAAGAC
TGATATCCCCTCTGGGCTTCTAGTGTTACTGTTTGAAGCAAATAGCTCAGACGAAATGCA
AGGCCTTACTCGAAAGAAGTGGTTTGGCGTCCTGAAAGGGATGAGCATCCATTTTGAAAT
TATGTCCAACAGATGTTGTAAACTCTCTTTAGTAACTTGGTACAGATTCTCATCATCACG
CAATCTATTCGCCTCATTTTGCAAGGCGACCACTCCTGTGACAGCATAACTGCAAACTGT
AAGAAGGACTCTTGCTTCACAACTAATATTGAACATTTGATTTCTGGATTGCAGGAAAAA
GGTCTTGGGTCGTCTACAAACCCTCCAGAGCAACCCAAGTTTTGTGCAGGTTTCACAGTC
TATCTGCTGCAACCGCCAAACTAGATCTTGTATTAGCATACCGTGAAAACCTTCCCCTCA
TGTGCAAAAATTCCCTGCATGTGCTGAAATGATCTCAAAACTTTTCTTGTCCATGCCCCT
GAAAGATGTGGCAATCAGATCAAATTCTCGTGCTAGCCCATTCAACCGTAAAGATATTTG
AGTAAGCGAGCACGCCATGGAAGTTATCCATTGCAAAAATCCCGGGCTCTCGACCATACT
ATTTCCCTTTACTTGTTCGTCATTCTTAATGTTATCCTGTATGAATGGAACACAGTAGAG
CTTAAGGGTATCAGCCACAGATTCTAAAACCTTTGCTCTAAGAGCCAAAAACCATCTCTG
GAAACATAGAGCATGACCTGTTGTCACAATGGCTCCCATTGTTTCCTCTAAAGAACGAAG
ACTGTTACAAGCCTCAATAAGAATTTCAATGTTGTTAGGTAACCTCAGCTTCCAATCCAT
ACCTTGACCTCTTTCACCTAAATCATCTCCGAAAGGTGTGACAGCGGTTTTGTTAATCCC
CAAGCAATTTACTAAACTAAAACCCTGTTCTGGTAAATTAAGCAATTGGACTTTCCTTTC
AGAATGAGCAAACTCAGCCAAGGATTTTAACCACTGACAACAGGTATTAGATTGAACCAT
TGTTATAAGATGCTCAAATATAAAAGCAGCAGCAAACCATGCTCCCTGATATGCAGCATT
TCTCCCAACCTTGTAAGCAGACCAATTATCCTTTCTTGCTAACATATTCTTTGCACACTC
TAGGGAAGTAATTTCGTGCTGAACTAAGTAATCCTGAATAGAAATAGACAAGTTTCTATC
AGGATTGTCATTTTTCTCTGACTCATTCAACATGCAACAGTAAGTGATACGAGAATGCAA
CAAGAAAGAGTAGACGGTCCAAACCCTAAAGCAATCAAATGAGCTGCATTGTTGTACATG
TTTGACCAGAAGCTCCTTTGTATCAAGGACTAGAGTAGTAACAGCACCAGATTCATTGAA
ATTATCGAGGCAAGCAGCCACAACCTTGGAAACAGAAAGCAAAAGCTTTGATGTGATTAA
TTTTCTATTTTGTCCTCTGAACTCTATGATCTCATGACCTGATAAGTCTGGTTCCGCTGT
TCCCACAACCCCATCATGCTTATTCACCATATTTCCTATAAGTACACAAATTTTATCCAG
CACCATCCCACCGAGATCTGGATATTTTTCAACCAGAAGAAGAAGAAGGCTGAGCCAGCT
TTGACCCTGTCGCTCCATTTCTGAATCAAGCTGTTGAAGATTTGGTACAACCTTAACCAG
CAAGCTGATCTGATCTATGACAAATGAGATAATCCTGGATGCCAGAGAAGTGGAATCGAC
TCCATCTAATGCCTTTTCCTTTTTTCCCATGAAGTTGCCCAATATATCTACTAAAACACG
GATGGCTAAGAGTTTCTTTACCATGATTGAAGATTGTGTAGCATTTTCAAGAATTGTTAG
AAGCTCGGAAAACTCAAGCATGTTACCTTATGCAGAATTTGTAGAGCTCCATATTGCAAG
GCTGGTGGAAATTCAAATTCATCTAGCATGCTGACCAATGTTTTGATTGGAACAGCACTA
GCAGGAAAATGGCACATTCCTCTTTCAACCATATATCGCAGACATTTTAATGCTGTAGCT
TGCAAATGCAAAGGTTTCTCTTGGGTTAAAAAAGAGAAGAGCAAGGCCACCTGTCCAGAA
ATCAGGCATGTTGATTTGGAAGCAAGTTTTGAAAGTGAAATCAGCATTGCAGCCAATAAA
TTTTCTTCTGAAGAACATAACACCAGCTTTAGACCTGCCTCGTAAGCTTTACTTGCATGC
GAAGATGAACACCCCATTTTGGCAAAAGCTCGCACTCCTACTAACTTTACAGTTGACAAT
GTTTCAGATGATGTCACCAGATTAGCCAGTATCTCCAAAAGAATAGAAGCAAAGTCATCG
GACAACTCACAAAAGCATCCACCGGCAAACAATGCAGCTTCTACCTGCAGAACATCACAT
GAGACCAAACTCGAAAGTATAAGGTATCGAATATCAGCATTGTCCTTTGCAACATCAGCC
CAGCAACCAAAAAGAACCAAGGCTAGTCCTCTTGATTCAGCATCCCCCGTGTCAAAAACA
ATTTTTACTTGTCTTAGCAGTTCTAAGCGGTTCTCTAAACTACACTTGAACATAATTCCA
TCGTGTTGTCCACGTTTCTTTCTACGGTGCCTCGACAACGATAAGAAAACCTTCACAACA
CAAAGCTTGGTCTGTTTGTCACCCGTGCCAAAAGCATCTATAAGACGGAGGAGGATTGTG
TTTGCAAATAGCCTATCCTCCCCTGGAATTAACCCAAACATGTTATGCTGTGCTATGTTA
ATTGCAGGTTCTCTATCCCACTGCTCAAGTCTTAGCCCAACCTGTTGTATGGCTTCAAGA
GATTGACCGGGTTTCTTTGATCGAAGGCCCTTCTCGAGATCAATGCTCCATTCCATGGCA
CAAGCTGCAGATGTTCTATCCATCAAAGCTTATTCCCAGACTTCTTCTCTGCAGACACAT
TCAAAATGTCAAATTTTAATTAAGATATATCTTTAAATCTCTATATGCATTCAACATATA
CAATATCATTGTAAATATTGATGGAAAGGATTCCGTGTTATGTATGTATGTATACGTGTG
TATGTATATATATATATATATATATATGGTTTATGATGAGGACTTTAAACAGAGATTCTT
TATCAAAGCAGACCCCAATTCGAAACATACTCACTGATTTTTGTGAACAACTTTCAACTC
CAACCCAAACCAGCTCATTAGGATTTGAATCCCCAATTCAATTCGTTCATAAATTTCAAG
TTGGAGAAAAATGGGAGGTGGAAATCACAATGATGATGGATCTAGTGACAGAGGACTTTT
CTCTCGTCTTGCTGGCTATGCTGTTGGACAATGCCTTCCGTCTTTTGGGGCATATCCTCC
TCAAGGATATCCGCCTCAAGGATATCCCCCTCAGGTCTACCCGCCAGCTGGATATCCTCC
TACTGGTGGATACCCACCAGCTGGATATCCTTTCCAAGGTGGGTACCCACCGGCAGGTTA
TCCTGGTCCGTCAGCATATCCTCCCCCAGGTGGATATCCACC
>TeaL_124576
CAAATTAACACAAGTCAAGTTTTCGCACCCAAACCGCTTTAGTATGAAGAAAGTTATGAG
AATTGCGGTTCTTGGATGGTGTCTTGACGTCGTGGTTCCCTTTGCTTTCAGGGAACCCGT
CTCGACTTGGTTTCCAACTTCCTATTTCTAGGTCTAGGCAAATACAAACTCGCTCCATGT
TTGGTCTCAAGCTGATCAAAATAACGAGGTCTAAAATGACCTTTAACCTCATTACTACCA
ATGAAGTGTCTCCTACCCCACGAGATGTTGAAATTTCTTCCATCTCTATGAGACACTCTC
CCATGCAACTTATAACAATAAGGGCGAATATGACCATGCATACCACAATGATGACAAATA
AAAACAGGGTGTACCTTTTTTTCTTTTACCTTACCAACTCTGGGAAGTTTGAGAAGTCCA
TCCTTGTATTGAATTTTTTGTTCTCCCTTTTCTTGAGTTCTTGTATCATGAGATGTAGAT
GCACTCTGTTTTTGCTCTTTGTTATCACAAAAGCCAATGCCACTCTTGTCACAACACATT
TGTTGAGATCCAATGATATCCCCCAAAGTCTTTGATCCTTTGTTCCAAAGACCAATGGTA
GCCATAGCACACTTGAGCTCTTCCTCTTTCTTGATCATTAGTTCTTCCAAGGCAACTTGA
GACATCTCGAGAGATTCAATCTTTTCTTCATACATTGCATAGATTTGCTGTAGCTCATTC
CTCTCTGTCTCACAAGTCAAGAGTTTTGCACAAAGAGCTTGTCGATCATTAGCTATCTTG
ATGGCATCAATCTTAGCCTCGAAAATTTTCTCGTTTAGTTTGACATTCTCACTTTCACAT
GCTTTGAGTTTCATAGTGAGTTTGTCATTCAATTTGGATAAGTTAAGAGATTCCTTATAC
AACTTTTCATAAGCTTGCTCAAGCTCTTCATCATCACTTCCCAACGATTCATCATCAGTG
GCATTCTCAACCAGCCTCTTCGGATACTCTGTTCGTCCTTCAGTTTCGGAAGCCGCCATG
AAAGCAAGGAATTGTTTGTCCCTTTTCGCCTTGATCTTCGTTGTCACTTTCATCTTCATT
AGATTCTAATTCATCATCCCAAGTGATAGCGAGGGTTATCTTCTTCTTCAAACGAGTGGG
GCATTCTGAAGCAAAGTGGCCAAATCCTTGACATTCATAGCATTGGATTCTTTCAAAGTT
CCCTTGTATCTTTCATTTCTCCTTCTTGGCTGTAGAATTAATTTTGAGTTTATTTTTGCC
TTTAGATTTTTTTAGTATGAGTAGATTCCAAAAGATTAGAACTCTTTTTCAAAAAAGATT
TTTTAAATTGTTTAACAAAAACAGCCGTAATCTTGGAATCTATCTTAGAATCCTCATTAG
AACCCTCTCCAACTCTATGAGCACTACTAAAAGTAATAGCATCTTTTTGAAATTCCTATG
TGCCTCATAAGTTTGGAGATTTCCAACCAAGTGATCCAGCTTGAGGTTGTCAACATCTTG
AGCCTCCTCAATAGTCGTAACTTTTGGTTGGAACCGATCGGGCAAGGATCTCAAAATTTT
TCCCACAACTTCGGATTCTGGTATTTTTTCACCTAAATTGAAGCTGGAATTTATAATGTC
ACTCAACTTCGCATAAAATTCATCAAAGGTCTCATTATCTTTCATTGAAAGATTTTCGAA
ACTAGATGTAAGCCTCTGAAGTTTTGAGCGTTTCACAGAAGGAGTGCCCTCATGAATAGT
TTGTAAGATATCCCAAGCCTCTTTTGCGACTTCACAATTACAAATACGACTAAACTCTTC
AGGTGTGACAGCGCAAAAGAGAGAATTGATAGCTTTACTATTTCAGCTACTATTTTGGTA
ATCAATTGTGTCCCACTTATCAATTGGTTTGGGGAAGGTTATTCCATCAACGGTAATCGT
CGGTTCAGTCCACCCATATACATGACAGATTGCCAAACTTTTTCATCAATAGATTTTAAA
AACGATCTCATCCGAGCTTTCCAAAATGAATAATTAGATTTGTTAAGTAGGGGTGGTCGA
ACCATTGAATTTCCCTCACGAATTGAATCCATTATCACAAATCAAACAAGATCTCGTTCT
AAAGGATTTTTTTTTTAAAAAATAGAATGACCTGCTCTGATGCCAAATTGAAAAATCTAG
AAATCCGCTAGATATTGATTTGTGATTATGTATCAATTTTAAGCAATAAAACAATCCCAA
TCAAACAATCAAGACAAATCGACACAACGATTTTAACGTGAAAAAACCACAATTGGACAC
CTCCAACTGTGATAAAAAAACCACGGGCAACAGCCACAAAACAATCCACTAAGAAGATTT
AAAGGAATTACACAGGTATACTCTCAATTACCTAGCGAATCCACGCCCTAATTGAACCAA
CCCCTATGTGTCTCTTCCAGCCCCATCTTCACCTCAGAATTGTTTTGACGATGAGTCACT
CCAGAATCCACCAAAGCTTCAGGCTCGAATTCTTCAGAATCTACCGAAGAACAACTCTCT
CTTTTGTATAGAATGAATAAACAATCCTTTGATGTATCCTCCTTAAACCATGAGTTGAAT
ACTCAATGAAACATCAAAGAAAACTAGCAAAATAGTCCTAGATATAAACCCTAAAACCCA
AGAAGAAGATCTGGAGGTGTAATCCTAAATTTGGACCAACATGCGAATTTATAGAATCTG
AAATCGCGAGCTCCGCTCGAGCGTGGGAATGGACGCTCGAGCGGGGACACTATATGACGT
GTTCCAAACTAGGATGTATGCTCGAGCGGGGATTTCGACGCTCGAGCGTGAAAACACGGA
TCACAGTTTTTTTGCAGACACGCATACTTTTGGAACTCACCAATCTCCGCTCGAGCGGAC
AAGCAATGTAAGGCCCCGGTGTCCCACATCGGGAATGGAGGGGGAGTTCCTGGGCTATAA
AAGTAAAAACCTGGACCCTTATATAGCATCGAGGCCTTTTCCCAAGTGGTGAAATCCCTA
TTAGAACTCCCCAGTTAAGCGTGCTTAAGCTGGAGTAGTTCTAGGATGGGTGACCCACTG
GGAAGAACAAATCCGTGCGGGCGTGACCCAAAGCGGACAATATCGATGACGTGTAAAGGG
TCGGGGCGTTACAAATGGTATCAGAGCCGACTCTCCGGAGTACCGAGTGTGGGCCCCTGG
CGTCTCTCGGTGCATGTGGGCGGGCTTGCGAGCTGGCAGGCTACTGCACGAGGACGTGCA
GCCTTATGGGGGGTGGATTGTAAGGCCCCGGTGTCCCACATCGGGAATGGAGGGGGAGTT
CCTAGGCTATAAAAGTAAAAATCTGGACCCTTATATAGCATCGAGGCCTTTTCCCAAATG
GTGAAATCCCTATTAGAACTCCCCAGTTAAGCGTGCTTAGGCTGGAGTAGTTCTAGGATG
GGTGACCCACTGGGAAGAACAAATCCGTGCGGGCGTGACCCAAAGCAGACAATATCGATG
ACTTGTAAAGGGTCGGGGCGTTACAAGCAACTTTGAATGCACTTTTGCATTTTGCTTCGG
GGGCACTACCCCTCGACCCTACCTGGGCGCTGCCTCTCGATTCCCGTCCTAGTCAGCGAA
GTGGCAAACTTGAAAGAATTAACATTA
>TeaL_124577
TCTCCCACCAGCACAACTCTTTCTCTTATAATTCCATCACCTAACACTTTCTTTGTCTTG
ATGTAGGACACATTACTCATTGCTGGTATAGAATGATCTCCACATTGATAATAGTACACT
TAGGTGGGCTTCAACCCTTACCCCAATCACTCATCTTTTCCACTATTTTTGTGGATTCAA
TCTTCCTTACAGGTAAGCAAATAGTTTTGCTTGTAAAGAGCATGGTGAGGCTGCAATCTG
CAATCTTTGGCAACAAATCTAGACATTGACGCCATAGAAGAAATCGATGGAGGGGGTACA
GTTCAGACCATTCCTCTGTTCTTTGAAACTGATTAGGGCTTTGAAACTGATGAGAGAGAA
AGGAAAAGAGGGGAGCAAACTCCTAGAAATCAAACCTCACCGCCGCCTCATCTCGCCTAG
TTGCAGTCGCTGTCGCCTCCGGAGTCGCCGTCGCCCACCCTCCTCTGCGTCGGAGGAGCC
ATTCGAGTCCGCCTCTCTTGAGGGTTAGGGCTGTCTCAACGATTGAAGGAGAAACGCAAA
AGGAGCAGGAAACTTTTTTTTTTCAATTTATTGTCAAAACGATGTCCTTTTGACACCACG
GTAGGGATCTGGACTCTGTTGGCCCCCAGTAGAAAACGCAGGTCACAAAACTCAACCAGA
GTGGTGACCATTACATCAGCACAGACGCAACTTCAGTTCCAAAATTCAAAAGCATCAAAC
AATCTGAATTTCGGCCAGAGGCAACAACAAAGGAACAATGCAAAAAAGACAGGAATCAAG
AAGAGTTGCAAAAAAATTTCTAATGCTGTGTTTGGCAAG
>TeaL_124578
TTCTCATGTGACCATAAAACAATTTCCTAAATGAACCCTCAATTATAGCTTTGATTTTGA
CCTAGAATGGCATGAGAGCATTGGGGTGCTATTGGATAACCAAGTGTAAATCATCAGAGT
ACCACCGAAACGATCGAGTGCTGAGGGATGTCTGAATATATTGGTGCGAGTGTGAGTTTG
CTTGATTGTGAGGAGGAGGCCGAACACATGTAGGAGGATTCTTGAAGATTGCCTTGGCTT
GAGGCTAAGGCACTGAGTACATTATTTTCGGCCGTCACATGGCTAGTGCCCAGTGGCCTT
ATGTGCTTTGTGATGATATGGTGTAAGTAGTGAAGAAGAACTATATAAAAGAAATGTAAA
GCCTTGGAATTCTATGCTAATATGGCACCAAATCTTTTTGGTACATAACCTTTAAAACAA
AACTCATTGCCAAATTTCTCACGTAACCAATGAGATTCACCAAAATATAATGGAGCGCTG
CTATGGATGTTTTAGCAGACACGGGTACAATGAATTGGACAACCATAAACATTAAAAAAT
TGCAATCTTTGCTTAAACAAATGGGCAAATACTTGACTATGTAAAAAGAAATGCAGTGTA
GATATAGTTATTCTCAACCGAGAACTTCCAGTCATGGTAGTGCCAAGCATAGTTAAGAAT
GGTTACAGAGATTTTCGAACCCCATATATTCATGATTCTCCAGTTTCTCTATCATATTTG
CTATTCCCACCCCACCTAAACTTATCGCGCTCACAAAGATTGTCAGAGCCAGTATGAAGA
TGATTATGGATGCCCTTCCAAGTAGTGCTATGACTCTTCTCACTACATGCTGACCAGTAA
AGGCGGAAATTGTAGCAACTAAAACAAAATAAGCAGCATATGGGACTGGGAAACGTTTCA
GAAGGTAATATTGTACAACTGACATGGAAGACGAGAAAACCATCGCAAATGTTGATGTTG
CACTTGCTACCTGAGGAGGAATTCCCAATTCTAGGAAAAGAGGCCCCAAGATGAAGCCTC
CTCCAAGCCCAAGCAATCCACCCACCATGCCAGCTATAATTCCGACGCAACTGTAAAGAA
AAAGCATGTGTGCCTTCCAATTTGTGATTTCCTTTCCCTTGGATGCAATTACCCTGGTGC
CTTTGTATAAGCTTATGGCTTCATAAAGCGTAACAGAGACAGCAATTGGTACCTGTGAGG
CGTTCATGATCCAGTATTTGACAGAGCAGGTTACTGTATATGTCTTCATGATCTGAACTG
CGAGGAAAGCTACCCAAACGAACACTAGTAGTCCTAACTCTTTCCATTGAATGTTGTATA
GCAGGGAAACCTCATCTGCTGAAGCAGCTGGACCACTGGGTAGTGGTTTGTATTCCTCTC
CAGAGTCATCAACTTGTTTGGATTCCGATTCCAACTGCTTGGCTGCTTCCTTGTTCATTG
TCTCTTTGTTCCATGTCTCTATGCCTTTGAATAATGCTTTAGTTGATGTACCTATGAAAA
GGATGATGAGCAGAACAGTGACCATCCAATCAGCAAATATAACATTGAAGGCAACTCCAA
TGCTGATACCCAGCATGAGCATGGGTTGAAAGAGCATTGCTAGGTCATAATCTATGAGGG
GCATGTCTAGTGTTGGGTGTCTAAGTCTCAGATTGTAGTACACTGTTGATCCTGCTGCAC
CCATGATCATACATTTCGAAATGGCTGTGGAAGACTTGGGGTCAAAGCCAAGGAATCACG
TGTCATAAAATTAAATGCCTCCACAAAAATAAAAGTTAATATATTCTATATTGGACTTCA
TCCTAGCTTTATGAAATACAATGCTACAGAGCCAGAAGAAGTAATCCAGCTCTGTGTAAT
TTCGTTTTTAGAAAATGTTTTATGAAAAATACTGACTAGTTTGGTGAAAATAAACACCAA
AAAGATGTTTTTGAATTTTTGAAAACTGTTTTTGCACTGAAAAAGAAAACAACATGAAAA
TGACGAGTGTTATTGAAATTTTCATTATTTTTTTAATTTAACCAAACTAGTTTTACAAAC
GAAACCAACCAGACTGATTGGGCTACTTTTTTTTTTAACAGACACCATATATAGATGAAT
GTATTTTTATTCATGCTGACCCTTATTTACAGAAAATGTGAATAATACATGTGTGTGTAT
ATATATAGCTGAGTTAAAAAGTAGTTGAAAAACTCACAAAGTAGTTCAAAATGTATAGGG
ATGTTCAAGTCGTGCAATTATATATATTTTAGTAATTTATTTTGTGGTTTAGCATTCTTT
CTAGATTTTCAACCAAATTTAGCAGTTACAGACATTTCGAAATGGCTGTGGAAG
>TeaL_124579
ACAACTGACATGGAAGACGAGAAGACCATTGCAAAGGTTGATGTTGCACTTGCCACCTGA
GGAGGAATTCCCAATTCTAGGAAAAGGGGTCCCAAGATGAAGCCTCCTCCTAGCCCAAGC
AATCCGCCCACCATGCCAGCTACTATTCCGCAACAACAGTAAAGAAAAAGCATGTGTGCC
TTCCAGTTTGTGATTTCTTTACCNNNNNNNNNNNNNNNNNNGCTTCATAAAGCGTAACAG
AGGCAGCAATTGGTACCTGCAAGAAGTTCAAAATCCAGTATTTGACAGAGCAGGTTACTG
TATATGTCATCATGACCTGAACTGCGAGGAAAGCCACCCAAACAAACACTAGTAGTCCTA
ACTCTTTCCAGTAAATGTTGTATTGCAGGGGAACCTCCTCATTAGCTGAAGCACCNNNNN
NNNNCTCCTGAGCCATCAAGTGCTTTGGATTCCGATTCCAACTGCTTGGCTGCTTCCTTT
TTCATCATTGTCTCTTTCTTCCATGTTTCTATGGCTTTGAATAATGCTTTACTTGATGTA
CCTAAGAAAAGGATGATGAGAAGAACGGTGACCATCCAATCAGCAAACATAACGTTGAAG
GTGACTCCAATGCTGATACCAAGCATGAGCATAGGCTGAAATAGCAATGCTAGGTCATAA
TCTATCAAGGGCATGTCTAGTGTTGGGTGTCTTAGTCTTAGATTGTAGTACACTGTCGAT
CCTGCTGCACCCATTATCATACATTTGGAAATGGCAGTAGAAGACTTAGGATCAAAACCA
ATGATCAAAGTAAGCATTGGAACAAAAATTCC
>TeaL_124580
TTTGGGTGTGAGGAGAATAGAGGAGGCTAGAGTTGAGGGTATAAGTGGAATAAATATGTA
AAGAAATTCAATAAGATATTTGAATTTTTGAGGGAGGTGTGATTAAAAAATTGATGTAAT
GAGGTAGCATTGTTGTGTAAATAGAATTACCCGAAGTCATGTCATTTATGTATGAAATTT
ATGTACAGAAATTCCGTTTGTATAGCATTATCCATATATATATATAGTAGTGTCATGATA
GTGCCTTCGATTTAGGCTGCAACATATCTTCGTGGGGTAAGGATGTGGCTGTAAAAATCC
TTGCCCTATATCTGTTATTGTGGCTATGGCTAAGCTGTAAAAATCTTTAAAGCAGTTTAG
CCACATATAAATCTCTGTTTTCTGACGAAGTGTAAAACAG
>TeaL_124581
AGGTGGTTCATTGTGAAATGCATACCACTGCATCTTTCCTGCACCAACATCTGAAGACAC
GAAGTATTGTTTGTGTCCCAAAAATACTCGGTACCCAACAGTCTCAATATCAGCAGGCAC
AAAATCTGCAATACCAGTGTAACAAGTGTAGCCTGAATATGTGGCTTCTGTGAATCCAAA
CAAATTTTTCCTCACCTTTGACCATATTCCATCAGCACCAACTAGANNNNNNNNNNNNNN
NNNNNNTAACCTTATCACCATCATCCTCAAAATTAACAACGTTACTGTCATTCATAATAG
CATCTTCCCCCACAGCACAAGCTAGAATTTGTTGCAAAGTCATGCGACTAATAACTCTTG
TGACCGGAAGCCCCCGTTCTGCCGCAGGAGTGAATGTATCAAA
>TeaL_124582
CAAAAACACAGATAGCACCTGCATCAAACAAAAGACGACCCAATCACAACAATTGATTCA
TGGTGTAACCAAATTGTAACTTTGCTGTTCTATTTTCATGCGGATCTCAAACATGAATAA
ATACTAGTTTATTCTACCTTAATTTCATTTCTTTTTAAGTTATTATCCTTACAAGACCCC
TTCAAACAAACCTACAACAACCCAGTATATGATTCGACACCGTTGCAATTACTATGATGT
TTTCTATGTAAATTATAAAGTAAAAAATTAACTGAAATGGAAAATAAAATAGAAGAACAA
ACAAGCATCTAGCAGATCAAAATTTAAAAAAGTCAGGAAACCAGGTTCTGTTTTCAACAG
CCGGTCATGGTTTGAAAGGATCCAGTAACGGGAGAGAGAAACTTGGCGAATAAGGTTGAG
ATAGAACAGAAAAACGAATCCACCTCAATGCCTGCCAAAGATTTTGCAACCAACTATTGA
CAGGAAAGCTTTGAAATCGATTCATCACCATACATCCCTAAGATATCGTCCTTCCATTTG
AAGTTTCTTCACAATAACCTCGGCCTTTCTTGAGTCCACATTTTCCTGCTGTTCAACAAT
GGTATGCAACATGCGATGGACATCTCTGGCCATACCCTTCGCGTCACCACAAACATAAAG
ATATCCCCCCTGGGAGATCAAACCCCAAACTTGTGCTGCTTTTGCATTCAACTTATGTTG
AACATACTCCTTCTCTGGTCCCTCTCGTGAGAATGCAACAACCAGCTCAGATACTGCACC
TTGATCGACAAAATTATTGAGCTCATCCTCATAAATGAAATCCATTCTGCGATTTCTACA
TCCAAAGAACAGCATAGCATGACCAAGTTGAACACCATCCTCTTTCAGGGCCAACCTTTC
CTGTAGAAACCCTCTGAAAGGTGCCAAGCCAGTACCAGGTCCCACCATGATTATCGGAAT
TGAAGGGTCGGTTGGTAACTTAAAGTTGGATGTCCTGGTAAAAATAGGAGCTGAGCTGCA
GTCACGACTTTTCTCTAGAGGAACCGCATTCTTCATCCAGGTAGAACACACCCCTTTGTG
AATTCGTCCTGTGGGACTTGGTCCATAAACTAACGCACAGGTCACATGAACTCGATTTGG
AACAAATCTAGGAGAGGACGAGATAGAATAGTAACGTGGTTGCAAGCGAGGGGCCACTGC
TGCGAAAAATACACCAAGGGGAGGTTTTGCCGATGGAAACTCAGCCATTATCTCAAGAAG
GCTTCTTTGACTTGCAACAACCCATTGTGAGTAATCCTCCTTTCCCTGAGGGGATGACAA
GAACTTGAGCCTTTCTGCTTCACTAGGTTCAACTGCATGAGCAGCCAAAGCACTTAAAGC
AGCCTTTCGAGGAGGATTCAGTAGGTCTGCATAATGTGCAAGTGCATCGCGAAGGGTGCA
AGGGCCAGGAAAAGGAGGCGGTAATGAGCCTCCAAGAGATGTGCCATCATCTTTGTCAGC
ATGAACAGAAAAGAGCAATTCTAGAGGCTGACCCAACAAGTTTGCTGCTTCTTCAACAAC
TTCATCAAAGTTATCAGCATAAACACCCACATGGTCACCGGTTTCATATATAATACCAGT
TCCTGATATATCGAACTCCAGATGTATGCAAGAGCGATCAGACTCGGGTTTGTGAAGTTC
TCTCTGAACAGCAACATTAACTCTGCATGGATGGTGAATATCATATGAAGCATTTCCATT
TGCCATATTCAAGTTCTTGTCCTCGTAAGATGTAGTAGTAGGATCATGAATAACTACCCG
GTACTCAGGAATAGCAGCTGTATATGGGGTAGACACTGTGTTTGCATCATCCTCATCTCG
AAGTAATTGATCTAATTCAGGCCACAGTGTTTCCCGCCAAGCAGCAAAATCATCTTCAAT
GCACTGATCATCATCCCCAAGACCAACTGGAATAAGACGTTTTGCACCTTGTTTGCTAAG
TTGTTCATCTACCACCTTTCCAATCTTGTTGAAATGTTCATATTGACGATTACCCAGACT
AAAGACACCATATGTAAGCTGTTGAAGCCAGGCTCCCCTTTCATTTTCCTCAGTAAACCA
TTTGTAGAATCTTGCAGCATTATCAGTTGGCTCTCCATCTCCATAAGTTGCCAACATGAA
AAATACCAAAGTCTCTTTCTTCAGTTTTTGTTCATATTGATCATCATCAGCAGCATAATC
ATCCAGGTCAACAACTTTCACAATAGCCTTTTCGTATCTAGCCTTGATCTCTTCTGCTAA
AGACTTGGCGAAACCCTCGGCAGNNNNTACCATAGAACACAGTCACCTTCGTCTTCCCCT
AACCTTCCTCATCCTCATCTTCCTCTTCCTCTTCCTCTTCAATCTCCTCGGTGTCATCTT
CTTTTTCTTATTCTAATCGTTGGAATTGCCCTTCTCTATCACCATCTTCTTCTTCTTCTT
CTTCTTCTTCTTCTTCCCATCACTGCACTCGTATGGTTTGTAGCTCACTTTTCGGCCCAC
CCAATGGACTCAATTTCCTCTTGCACCATGCCCTCGATGCTTCTGGAATCGATACCACCC
ATGCCAGAGCTGCAAGGGAGGGTTTCTGCTCGCAGATTAAAAAACTATCGAATATTGAGA
GGGAAACAAGCATTACCATAAATAGAGGGGTTGATTTGGGGAAAACAGCACTCCACATAG
CAGCAGAGGATGACTCCCTCATTTCGCACTCTTCTGTTCCTCTCCCGGTGGATGCATTTA
TGGAGAGGTTGGATGATCATTCTATGCACTTCTGCTCTCACTATAGCTCTTCATTCAGAT
CCTCACCCGTTTGGAGAAATACTTGTATGTTGACAGGGGTTTCAGGAGAACCAATGCAAG
GAATCAATCAGAGCAACGAGCTCTTTATCTCCCTTCAGTGTTGACACATCGCTTAGGCTC
TGCTACTATGCTTTCCCTTATATATTCAGAAATCTTGAAAATGCTTCGTTTATGGGGTCT
CTTGAATTTTGACGTTGAGATTTTTTTTCCTCGTGATCCTCATAGTTTACCTAGAGGTTA
TCATAAACAGAAAAGCAAGGAGTCTGACCACCAACATATCATGACATCACAATCTCTATT
GGTTGAGACACTTTGAGATTTGTTGAAAGCAAATGTTCTTTAACCTTCTTCAACAGATTC
GTTGATACCATGTTCCTATGACTTGTGCTACCAAATTGAATAGGACAAAACAATGTTCAC
ATCTCACTCCCACAAATCCAGTAAACAACATGGTATTCATGTGCCAAGCAAGCAGCTAGA
TAAGGCTGGAGCTAGGCTTGTTGGTCCCATTAAATGAGTTCAAGCATGTATGGATTGAGT
CAAAAATTGCTCCTAGCTCAAGCTGCTAGGCTTGTTTTAAAACATTAGTGGTTTCCACTA
GGGATTCAAATAGCCGCTGTTATGTAACATAAAAATCATTACACAATATACAATCATTGC
GTAATGTCTGCAACAAGGGGAAAATCCCAGTCTGCTAGTGGACCTAAGGGTCCATTTGAT
TAGAAAGAAATAAATGGTGGAAAGTGAAAGTGGTAAAAGTGAAGGAAAAGAAAATATATT
TTCTCATGCATGTGATTAGAATGAAAATTTTGCAAGAAAATGATTGAAAATTTTAGCTTG
GCAATTTGAAAAGCGTGAAAGTTTAAAGGGATTTTTTGTATTTTACATATTTGTCCCTGT
CCATTTTAAACAAGTGGGTGGATCCATGGGCAAATCTGGAAAGCGTGATAATTGTTCCTT
TCATGGGAAAAAAAACTTCCATGCATATTTTGTTGGAAACCAAAATCAAAGTTTAGAAGC
TGAAGAGGGTTGTAGGGGAAATTTCAGTTTCCTACACTTTTTTTTCCTACAGGCATTTTC
CATCACTATCTTGCTAAGCAAAAGAGCCCCAAGGAATTTCCATTTTGGTGGAATTTGTCT
CATGGCAACATGCAATAAGCAATTTATATTTCTGGAGTTCACACTTCCAAAGCAAGGACA
TCTGCCAAATCTGTATAGAAAAATTACTGTTTTGTTTGCCTCTTTTTGCTTGTAGATGGA
ATATATTTAATCCTTCTATGGATAGCAAATGTATTTTGATATTGAGCAGTTGTTAAAATC
TTATAGTCATTATTACATATGACTAGGGATTTTTAAGTTTTAAGTTGGCAAACCAATGCA
GATGCTTTTCAAGGGTTTTCCAG
>TeaL_124583
TTTCAATCAATGTCTAGTTTAATTTGCAGAACTTTACACCATGTAAGGTCATCTGTTAGA
GCTTGTTCATCTACTTACAATAATCTCTATTTCATTCAAATCCACACATTTTCATCATCA
TCACTCGAAACGACTCCAAATCAACACTCATTCGCAGTGAATTACTTCCGTGTGGGTTTC
CTCTAGAAAAGGCTCTCTCAGCATCAAAGTATGTCAATTTTGAAACCCCAGACAAGCCTG
ACTCTGTCCTCGCATTCTTCGAGAACCACGGCTTCACCAAAACCCAGATCTCAATTCTCG
TCAGGAAGCTCCCTCCGGTGATCGTATGTGATCCGGAGAAAACCCTTTTGCCCAAACTCG
AGTTTTTCAAATCTAAAGGCGTTTCGAGCACTGATGTTGCCAAAATACTATCTTCATCGC
CAACTGTTCTGAAAAGAAGCTTGGAAAACCAAATCATCCCATCTTTCAATTTCTTTAAAA
GTTTTATACAATCCGAAGAGGAGACAATCTCTGCTATTAAACGCAATGCTGGGCTTCTTT
TAGTTGATCTTCAAAATTGTGCATTACCCAATGTTGAAATTTTGAGAGAAGCCAATGTGC
CAGATGCAAAAATTTTGTTCATGTTAAAGTTCATGCCTAGAGCATTCATTTTGACTAGTG
ATAGGCTTAGAAAGATTGTGAATGAGGTAAAGAAAATGGGTTTTAATCCTTCGAAATCGA
ATTTTGTGTTAGCGGTTCATGCATTGAAGTCAATGAGTAAATCAACTTGGGGGAAGAAGG
TTGAGGTTTATAAGAAGTGGGGCTTGTCTGAGGATGACATTCTTGTGGCTTTTGGGAAGT
ATCCATGGTGTATGATGGCGTCCGAGCATAAGATCGTGAGAGTGATGGACTTTTTTGTCA
ATAA
>TeaL_124584
AAGCTATGGCCTATACACCAAATTCATGAGGACTTACAACAACAAAAGTATAATATTCAA
AGCATAATTTAACACATTAAAAAGCACTGAAACAATACAAAAATAGTGTAGAAAATCAAG
TTTCAGAGGTGGAAAAAGTGAGCAAAAGTGGAACAAAACCAAGGGGTTTCAACCAACCAA
CAAGCCTAAGGAACGGTGGCTAACCCCTCCTCTTTTTTGTGACTTTAAATCACATATTTT
AGGCCTCAAAGCACTTTGAAAACATCAAGTAAACACAAGGAAAAGAGAGAGAAAAGATGG
TGCAAAAGCTCAAAGATTACAACAGTGATTGCCAGCGTCCTCACATGTTTTTTCAAAATA
GAACCTTCCCATGACAACTTCCTTGCAGATGTTGTTGAAGAGATCTGAGACATCTTGGCT
GGTATCCAAATGGTTATGTAGGATTTTAGCCTTTTCAAGCAGTTCAACATTGTGAGCAGA
GTTGATGAGTGTATGCATAAAGAAGGGATACGAAGAGATGTGACGTGGAACATTAGGGCA
ACATTGCTCGAAAGCAATGAGGTTTCGTAATAATGGCTTAGTGTCGTCGCAAATTGACAA
AGTAGGTATTTCAAAATGGGCTCTACGACAACACCCTAAAAGGCCTGGAGGTTTAACGAA
GTCAACGTCGAATAGGTCTTCTCCAGCACATTTCAAGAATTGTACTCCTGCCAAGTCGAG
GTCTTATGCAGACGGGAATCTGGATCTAGTTTTCTCTTTTTCCTCTTCCGGTGAAGCATA
AACAGGAAGGTAGCACTTGTGTAAAACATTGAGGATATGATAATCATGGGGTTCACCCTT
CTTTTCAAGTGTATCATCTCCGTGTCTCAAATTATTTCCAAAGAATGAAAGCACATACCG
AATAAGATAACGTTTGTTTAAAGGATTTGGGATACCTGGCACAACAAACTTGAACAATTC
TTCAAGAACAAATAAGGAAATTTGGTTCTCTAGCAGTAGCAGGTCATGTCGGACGGCACA
AAGCCTCACGGGGCTGTCGAAAATTGGGTCACCATTGTTTTTCTTTTTCTTTTTCTCTTT
TTTTTTTTCTTTTGCATATTATTTTTTGGCAAAGTAGGACCTGAATAGAAGTTCAATTAT
GAAGCAACCATTATCAAACATCATCTGAGCTAGGTTTTTTGGAGAAGAATCATTCTGCTG
GTTTTCTTTTATTGTGAGTTCAATTTTGTTTACATAGCAATTTTTTACTCTGGTTTCAAA
TTCAAGTTGTTCCATGGCANNNNNNNNNNNCTTGGAACAAAATGAATCTTTGTAACTCAA
TTTGATCTGCGCCATTGCATCAAGACGTTTGTCATTGTTGTGAATTGGTTCGATAAAAAC
AACATGCGGTTTGTACGCACTCTCTTTTAGTGTACGAAGCTCATCAGGGACCTTATAAAT
ACAAGTTATCGCTTGCTCAGAAGACGCTTGGTCACGATCCAAATCGGAGCTGTTTCTGGC
ATCAACACTGATGTCCTCCGCTTCAGATTCGTCAAAAAAGTCGTCGTCGTCGGGCT
>TeaL_124585
TTTTAGGATATTAATTAATGACTCTGGATAGATACTTAGGCCCTTCCACTGTCATTCTCT
CTCTGTCTCTCTGTCTCTGTCTCTCTCTCTCTCTCTTTCTCTCCACTCCAATATGGAAGT
AACAGTGAGCTCTATTATTGCCTCCATTGCTTTGGTGACTTTGGTAACATATGCATGGAA
GGTGGTGAACTGGGTATGGTTGAGGCCGAAGCAGATAGAGAAATGCTTGAGAGAGCAAGG
TTTCAAGGGAAATCCATACAAAGTGTTGTATGGAGACACAAAAGAGATGACGTCAATGAC
GAGGGAATCAAGATCCAAACCCATGGACACGTCCTCAGACGATATTGTCCCACACGTCCT
ACCATCCCACCATCACTATGTCAACCTTCATGGTAAAGATTACTTTCAATGGATGGGCAC
AACACCAAGAGTAACCATTGCAAATCCTAAACATATAAAGGAGATTTTGTTTAACCATGA
AGTCTTTCAAAAACCAACCAATAACCCACTTGGAAAATTACTAGTACGAGGGCTTGGGTC
GTATGAAGGTGAGAAATGGGCTAAGCACAGAAACCTTATCAACCCAGCCTTTCATCTAGA
AAAGTTGAAGCATATGGTACCAGCAATGTGCTCAAGTTGTAGTGAGATGATAAGCCAATG
GGAAGTGTTAGTCTCATCAACAAAAGGGTCATGTGAGGTTGATGTATGGCCTTATCTTGA
TAATCTCACAGGCGATGTGATTTCTCAGACAGCATTTGGTAGTAACTATGAAGAAGGAAA
AAGGATATTCCAACTTCAAAAAGAACAAACCCTCTTGCGGTCATTTTACATTCCAGGGTG
GAGGTTTCTACCAACGAAGACAAACAAGAGGATGAAAGCAATCTATAATGAAGTGGGAAC
TCTACTGAAAAATATCATCATCAACAAAAGAGAGCAAGCTATGAAAGGAGACGATGGAAA
TGATGATTTATTGGGAATACTATTGAAAACAAATTTGAAAGCAAGTCAAGAACAAGGAAA
TGAGAAAAACATCACATTAACAATAGAAGAGGTGATTGATGAGTGCAAGCTATTCTATAT
CGCTGGGCAAGAGACCACCTCATCTTTGCTTGTGTGGACGATGGTCTTGTTGAGTAAGCA
TCAAAAGTGGCAAGCTCAAGCGAGAGAAGAGGTTTTGGCAGTATTTGGAGACAACAAACC
AGACTCTGATGGGTTAAATAAACTTAAAACTATTACCATGATTCTCTATGAAGCTCTTAG
GTTATACTCCCCACTAGCCTTCATGATTCGAACTATACGAAACAAGACAAGACTAGGAGA
AGTTGTTCTACCCCCTGGAGTGGATCTTTTTGTGCCAATGATTGCAATCCATCACGACTC
TGAAATTTGGGGTAAAGATGCAACGAAGTTTAAGCCAGAGAGATTTTCTGAAGGAATTAC
AAAGGCAACAAAGGGCCCAGGCACATTCTTTCCGTTTGGTGGGGGTCCTCGTATATGCAT
TGGACAAAACTTTGCAATGGTGGAAGCAAAAATAGCCTTAGCAATGATTTTGCAACACTT
CTCATTTCAGCTTTCTCCATCGTATGTGCACGCTCCTTTCCAAATCTTGACACTCCAACC
CCAACATGGTGCTCACTTGATCTTACAGAAAATCTAGGATCTAAATCTTTGCAACAACAA
TTTGTGAAAATGAGGATCATACCTTTGTGGTTAATATTGTACTAGAATAAAATTTAATAT
GCTTACAAGCATTTGGAAATTCAATACGAAGG
>TeaL_124586
AATGGAATGAAATGAAATGCTCATTCCCTAGCTTCTGTAAAAACCCATTTTCATTCCAAT
GAACCAAACACTACCTAAGGGTGTGGAAAGGGGAGCCTCTAAACGGTAGTTGCAGCCTGG
GTTGAGCCCACAATGGGTGACAAGTTGTACATATATAAGCTAAAGGAGAGATACCAACCA
CTCTTGCCTCTAGCGAGAGTCGAACCCCCGACATCTCATACGTGAGAGGTGGGGAGATGC
TACTGGGCTAGAAGCCTGTTCGCACAAGGGCTACTTGTATAACAAATCTAACTTCATAAA
AGGTTAGAAACAACCAGACAATGTCCATAAGACTCACTTGGCAAAGAAGTGTCTCACCAT
CAGATTCGTAAGAGGCATATTTCACTAGCTTCTAGCAAATACTCAACACACAAAATGTAA
ACGGGTGTCCAAGAGTGGAAAATGTTACCAAGCCTTCCTGCCAGCCCATGTTGCGAAGCA
TCCGGTTTCCCAAATTATTCTCATCAATGGCTTTGTCTGCTGCAATCACCTCATAACTCT
GCACATTAGTAGTATCTCCAGAACCACGTCCTCCCCCAACTCCAGGGGGAAAAGGCATCG
AATCGATTAAACCCCTTTTGGATGATGAATCGCGATCTTGAAAGTTCAGGATTACGTAAA
AACAAGGGATTTTCTAACAAGTTAATACAAATATTGAGAAACATAAAGCAAGCAATCAAC
CACTGACCTCATAACTCAACTAAATTTTGTCAAATGTCCCATGGCTATATGTATAAAACT
ACTGAAATTACCAAGTGCAATGATTCTAATCTTTTCAGGCATTTCTATAGATCTAAAAGG
TGCATTCAAGAATGGCTTCATGACATGGAGTCAAGGGCTAAGCCACCATATAACAAATTG
TCAAGTGAGCTTACTTGAATCCCCAATCCCAAGGTC
>TeaL_124587
CGCGCATACATATATATCATTGAGCTAAACAACAATTGTTGCATTGTATTGATCATCAAT
CACCAAAACGGAGGCCCGAAGCAGAGAGATAAATAATGTACACAAAACAGAGCATTGCTA
GTGTCCTAATGCTTCCATGGCTAGCCCATGGTCACATCTCTCCCTTCCTAGAGCTAGCCA
AGAAACTCACGCACAGAAACTTCCACGTATATCTTTGTTCTACACCAATCAATCTCAGTT
CCATCAAGAAAAGAATCACTGAAAACTACTCTCACTCCATTGAATTAGTAGAAATCCACC
TTCCATCCTCCCCTGATCTTCCTCCTCACTACCACACCACCAATGGCCTCCCAACCCATC
TCATCCCTACCCTCAAAACAGCCTTTGATATGGCAATCCCAAGCTTCTCCAACATCCTCA
ACACACTAACCCCAAATTTGGTTATTTATGACTTCAACCTGCCTTGGGCACCAACCATTG
CTTCCTCCTATGGCATTCCTGCGGTTGATTTCATACCTACTGGAGCTGCGATGACTTCTT
CCACCCTTCACATGTTCACGAAACGCGGTGGTGCTGAATTCCCATTTCCGGAAATTCAGC
TTCGGGGATTCCATGAAACCCGGTTTCGCAATTTGATCAAAAAGGCTTCTGCAAACAAAG
ACAAAAACAAAGAAGAGGGTGTTGTAGATGCCATGAAACGATCTCGCAACATTATTTTGT
TCCACACTTTTAGAGAGCTTGAAGGAAAATATATCGATTATCTGTCGGTTTTAATTGAGA
AGAAGATCGTCCCTGTCGGTTCACTTGTTCGAGAAATTGACGATGAAGACGAGCACTCTG
AGATCATACAATGGCTTGACAACAAGGGTGGCTCCTCCACTGTGTTTGTTTCATTTGGGA
GTGAGTACTTTATGTCCAAGGATGAGATTGAAGAGATAGCTCATGGGTTAGAGCTTAGCA
ATGTTAATTTCATATGGGTTGTTAGGTTTCCTATGGGAGAGAAAGTTGAGCTTGAAGAAG
CACTGCCTAAGGGGTTTATTGAGAGAGTAGGAGAAAGAGGAATGGTTGTGGAGGGTTGGG
CTCCACAGCCAAGAATTTTAACCCATTCAAGCACCGGTGGCTTTGTGAGTCACTGTGGAT
GGAACTCAATAATGGAAAGTTTAAAATTTGGGGTTCCAATTGTAGCCATGCCAATGCATT
TGGATCAGCCATTGAATGCTAGACTGGTGGAGGAGGTTGGTGTAGCTATGGAGGTCAACA
GAGACATCAATGG
>TeaL_124588
GAATTCTTGCCTGTGGAGCCCAAACCTCCACAACTAATCCTCTCTCTCCTACTCTGTCAA
TAAACCCTTTAGGCAGTGCTTCTTCAACCTCAATTTTCTCTCCCATAGGAAACCTAACAA
TCCATATGAAATTAACATTGCTAAGCTCTAACCCATGTGCTATCTCTGTAATCTCTTCCT
TGGACATAAAATACTCGCTCCAAAAGGAAACAAACACAGTGGAGTACTCACCCTTGTTGT
CAAGCCATTGTATGATCTCAGAGTTCTTGTTTTCATCATCGACAAAGCCTTGAATAAGTG
GACCAACAGGGACAACTCTTTTCTCACCTATAGCCGACAGGTAATCGATGTATTTTCCTT
CAAGCTCTCAAAAAGTATTGAACAACATGAAGTTGCAAGGTGGTTGATCATTATTTACAA
GGATGACTTGTTTTTCTTTGGATGTTTTTGCAGCAGTCTCCATCATTTGGTGAAACAGCT
TTTCGTGGAATTCATGAAGCAAATTGCCGGAAATGCGAATTTAACATCGGGGTGAAATAT
ATGACGGCTAAAACAAACTGGCATAGCTCCGGAAGTCATGAGATGAATTGCAGGAATATT
ATACGAGGAGGCAATGGGTCGTGCCAATGACGGCTTGAAGTCATGAATAACAAGGTCTGG
GCTTAGCGTTTTGAGGATGTTGGAGAAGTTTGGGCTTGCCATTTCAAAGGCTTCTTGGAG
GGTGGAATTGAGATAGATTGGGAGGCCATTGGTTGTGTGGTAGTGAGGAGGAAGCTCAGG
CAAGGATGCAAGGTGGATTTCTACTAGTTCAATGGAGAGAGAGAGTACTTATCTATAATT
CTTTTCTTGATGGATTTGAGATTGATTGGTGTTGAACAGAAATATATGTGAAAGTTTCTC
TCAAAAAGTTTCTTGGCAAGCTCTAGGAAGGGAGAGATATGACCGTGGGCCAACCATGGT
AGCATTAGGACATTATCTTGCTCTATTTTGAACCCATGATTCCCTCTCTCTCCCTTTGGT
GAGGCTTTTGTTTTGGTGATGGGTGATCAAGACAAGAATGGTG
>TeaL_124589
CTACAGTGACTCACAAAGCCACCAATGCTTGAATGGGTTAAAATTCTTGCCTGTGGAGCC
CAGCCCTCCACAACCATTCCTCTCTCTCCTAACCTCTCAAGAAAGCCCTTAGGCAGTGCT
TCTTCAATCTCAACTTTCTCTCCCACGGGAAACCTAACAACCCATATGAAATTAACCTTG
CTAAGCTCTAAACCATGAGCTATCTCTTCAATCTCATCCTTGGACATAAAAGACTCACTG
CCGAAGGAAACAAACACAGTTGAGGACTCATCTTTGTTGTCAAGCCATTCGATGATCTCA
GTGTGGTCGTCCTCATCGTCAATTTCTCGAACAAGAGAACCAGCAGGGACGATCTTCTTC
TCAACTAAAGCCGCCAGATAATCAACATACTGTCCTTCCAGCTCTCTGAAAGTGTGGAAC
AAAATAATGTTGCAAGATCGTTTCATGGCATCTAGAGGACCCTCTTTGTTTTTGGCTCTG
TTTGCAGCAGTCTTGATCATGTTGCCAAACTGCATTTTGTGGAATCCCTGAAGCTGAATT
GCTGGAAATGGGAATTCAACACCGCCTTTCATACGCAAGTGAAGAGTAAAAGATGGCATC
GTAACTCCGCTAGGTATGAAATCAACCGCCGGAATATTATAGGAGGAGGCAATGGTTGGT
GCCCATGGCTGGTTGAAGTCATAAATAAGCAAGTCTGGGCTTAGTGTTTTGAGGATGTTG
GTGAAGCTTGGGATTGCCATCTCAAAGGCTGTTTTGAGGGTAGGGATGAGATGGTTTGGG
AGGCCATTGGTGGTGTGGTTGTGAGGAGGAAGCTCAGGCAAGGATGGAAGGTGGATTTCT
ACTAATTCAATAGAATGAGAGTACTTTTCAGTGATTCTTTTCTTGATGGAATTGAGATTG
A
>TeaL_124590
CTTACGTGGCCAGTGATGACAACAACAAAAGGGATGCTGAACTCTTAGGAATTTTGAGAA
AAGCCAACGGCAAGTGTCCTGTGAATAGCTGGAAGGATGACCGCTTGAAGTGTCTGCCAG
AAGAATGTTTTGAGCGAGAACGCGTGACTTGTAACAGTGTTTCTGAGGTGAAAGCACTGA
TCCATGCTTTTGGGACTGGCTTGAGGTTGCCTGAAATTCGCTAGAGTACATGATATGGGA
ATATTATGTAAAATTCTGCACTAGTTATATTTACAGGAAGTGGATTTTAAGTGATGAGTT
TAGCAACCATGCTTTTAGTAGAGCATATTATGGTTTTAAATTAAACTTTGTAAATTGTTT
GGAAATGATGTCAAAATCATTAGCTCTAGCTTTCTTGATACCCACCAGGCCACTCCTTAC
CTAGTACATACTATAGTTAATCAAACGAGGTGTTGCTTCTACCAAATAGAACCAAGCGGG
GGAAAGTAAAAAAAAAAAAAAAAACCTGAATATTTTCCAGGAGGAATTAAGAAAAATCAA
AGACTACTTGTTGCTCAAAAGGCCTTCTGATAAAGCCCATGAATCCTCTTCCATGACTCT
TCCCTCTGCATCTTCAGCTGCTTATAGAAGTTCCCAATGAATGTCTCAGCTTTTGTAAAA
AGCTCTTGCCCATTAACATCCCCAACTTCTTCTCCTTCAACTTCTTCTTCTTCATCATCA
TTATCCACCACCTCCTCTGCCTCAGCCTCACCGCCTCCTATAAAGAAAATACTCGGCATT
GAGGGACATTTCTTCACCTTATGCACCGTCATAGCGCCGCTGCCACCAATCTTCTCCGAC
AAGCACTTTTCCACCACCTTGGGCTTTTCAGGAGCGGTGGCTCCACCGGTGGCATTGGGT
GGCTCCTCTTTATGTGGAGGAGATGATTCTGAAGCAGCCACCGGCTTTGTGGGTTGTGGT
TTTTTGTCATCTGTGGATTTGGAGAAGACTGAGAGAAGGCCAGCTTCAGCTCCAAGGGCT
ATGATGAGGAGGTTGAAGACAAAGTAGAGATAAGTGGCCCTTAGTGTTGTGGGTATGAGA
GGTGTGGTGATGAGAAGTAAAGCTATTAGAGAGAGCTTTAGAATTTGAGACTTCTTGGAC
TTGTCCATGGCTTTTGTGGAAGGTTTGTGGTGTGGAGAGGTTGATGAGTGTAAGGTAATG
GGTAAATGGCAGCTGTGGTAGTTGAAGCAAAGCTAGGAATTTGTGCATGCCATTATATAT
ACATGAGAGAAAGAGAGATGTCAG
>TeaL_124591
GCATGATTAATCACTGTTCAGTTCTCAAGCTTATTCCTCTGGATACAACTATATCACACA
AGGCACTTTAATCATCAACCTCTGCTCTGATTTCCTTTAGCAGCTCTTCCTTGTATTCAT
CAAAACTACCAGGGAAAGTCCTTACAGTTCCATTCTCTACAACCCAAATCATGCTTTTCT
CTTCATCTTCGCAAACCCGTGATATTAATCTTGAATCATGACTGACGAGGACAACTCCAC
CAGTGAACTCATCAAGTGCATCGGCTAGTGCATCAATGCTCTGCATATCCAAATGATTTG
TGGGCTCATCCAATAGCAAAATGTGTGGCTTTGACATGGAGATTGAAGTGAAGACAACCC
GAGATTTTTGTCCCCCTGATAATTTTGCAATGGGGGTGAGGTGGTTATGGCTAGGAAGAC
CAAATTTCCCAAGCTTTGCCCGGACAGCCTCTTGCTTACTAAGTCCCTCTTGATCCGGAT
GAAGTCGAAGAAGATATTGAACTGGTGTTTCATCCATTGTCAGAAGATCAACAAAGTGCT
GTGAATATCTCCCAATCCTCAACTTTTGACTCCTTCGTACTTCACCCTCAGTTGGAACTA
AGTCGCCAGCTAGAAGATTTAACAATGTAGATTTCCCAGCTCCATTGGGTCCAATTATAG
CAACACGTGTACCCATATCAATACCAACATCAACATCAGAGAGCCTGAAATCCTCACGGT
TTGGATAACTGAAGCTGACTTCAATTAGCTGCAAAAGTGGTGGTGTTAGCTCAGTGGGTT
CAGGGAAGTGGAACTCCACAGTGTAATCTCTCCACTTCCGGGGGGCATCTGGAAGGGGCT
CATCCTCATCAACCTTCCCCTTTCCCTTATTCTTTGATGCTTCTTTGGCAGCTGCAAATT
TAGCCCGATCCTTGACTTTCTCTTGTTGAGCCCGATTCCCAGTCCTCTTGGCAGCTTTCA
CCTGCTTTTCATAAATCTCAAACTTCTTGTTCATCTCTTTCCGACGCTGCTCATACCCAC
TTTCAAAATCATCAAAATTCCCACGGTATATTTGTAGTTTCAGGTCATGGAGGTGAATAA
TCTCATTGCAAACTGTATTAAGGAAATCCCGATCATGCGAGACAACAACAAGAGTTTTCT
TCCAGCGGCACAAGTATTCCTCTAACCAGAGAACAGCCCTCAGGTCAAGATGATTCGTGG
GTTCATCCAACAACAATAAAGTTGGCTGCACAAAAAGTGCTCTAGCCAATGAAATTCTCA
TCCTCCAGCCCCCACTAAAAGACCGCGTTGGGCGGCCCTGCATGTCCTTAGTGAAACCTA
ACCCAGCAAGAATCTTTGATGCCTGAGCCTCAGCAGCATCCGACCCCATCAGCTGCAATT
TTTCATACAATTCAGCAAGCTTCTCTCCAGCATCATCCCCATCATCGTTTCCATCCTCAA
CCCCAGCAGCAGAAGGCGCATCTTGCAAAGCTGCAACCTCTCGTCGGATCTTGACAAGCT
CCTCATTAGCTGAAACAACTGCCTCAAGGGCAGTTTTATCATCACCGACTACCTCTTGTT
CAACCAGGAGCACATCTATATTTTTAGGAACTGGAATCTTTCTCCAAGCTAGGAGCTTTA
ATAGGGTAGACTTACCCTTTCCATTGGGTCCAACCAATCCATACCTCTTCCCATGAGATA
TCTTCACAGCTGCATTCTTTAAGAGTTCTTTGCCCCGGGCTGACACAGAGAAATTATCCA
CTGTTATATCTTTCACATTAGCATCAGCTTCACTTTCACCATCAAGAACAGAGGCACGGG
TACCAATAACAACGGTAAATGCATCATGATCATCCTTAAGAGCCTCCTGTCTAGCAATAT
CAGCAGCTTGAGCAACCAGCATATCCTTCTTCTCGCGTTTCTTCAACTCTTTGTCGGTTA
CAGAGATTTCTAGAGTCTTTGAATCACTCCTCTGCTGCCTGGAATGTTTCAGCTCTTCTG
CTGCGGCAGCCTCCTCATCCTCCTCATCAGAGGGAGGGAGATCAAAGGCATCAATATAAG
ATGGTTTCACAGCTGCTTTCACCTTGGGCTTGCTAGAAGTAGAGATGGAGGATGTTGTTA
CTTTCTTGGCTTTATCAGGTTTCTGGTCCATGCTGGCAAGCATAGCGGAGACGGAGAGTT
TCTTCTCCTTTCCATCTTTGGGCGCATCTTTGCCGCCTGGCTTACCCTTTGAGGGGGCTC
CACTCTCATCAACTTTTTTCTTTCCCATTGCAGTAGCTGATATCTAGTGTGGAAAGATCT
TAGGGGTTGAGTTTGATCGATGATCGGGGAGTCCGGAGGATTCTAATAAACCACAAATAA
ATAAATAAAAACTGAGTCACCCTACCAGAAACCAAAACAAGCCCATTAAAATCCAAACCT
AGGATTTTGAAAGTTAGCAGTGAAACGGAAAAAGTTATAGACTCAGATCATGCGCTAATG
GGTTATCAAAATGAAGAAATTTAGGAATAGTGAAAGTTCAGGAAATAGTGACAATTTGGA
ACCAGAAAAGCAACAATGATCTGTTACAATGAATGTGTAATGCAAGCTTCTTGCTCAAAA
ACTTTATTAGAACAAGTGTCAAAAGGTGATGATGCTACCCAAGCACAAAACTCAAACAAA
AGAACCCAAAAAATTTATAACTAACTGTTTTCACTACCGCATATTAATTTTATCATAATG
AAGAAATATGTATTCAGGAAAAAGAAAAAAAGAAGTTGGGAAATATCATAAAAATGGGAA
ACAAGAAAGGTAATTATAAATCAATAGAGTGCACGTGAGTGCTAGGGGTGTGCACAGGTT
GGGGCGGTGGCTGTTTGGGATCAGAATCTTAACCGAAGCCCCCTTAGTGGTCTGAAAATT
TTCCTATTTCTAGCTACCAAATACCAACTACAGAAATTTCAACAACTCATACAAGCAAAA
CATTCAAAATCAAACAATAAACCATACACAAAACATAAACAAATCTAAATACATATTTAT
ATATACACATATATATAATTTTTATGCACAAACAAATTTGCAGGAAAAGGGAGTACCAGT
GATGGAGGGGAAAGATGAGTTGGGAAGAAGGGTGATTTGAGACAAAGGGTTCAAATGAGA
TGAATGAGAGAGAGAGGTTTGAGATCCATGTGTGAGAGAGAGATGAGATCTGAGAGTGTA
CCTTGAACAAGCACACGGGAGTTGTAGAGAAGTAGTCGTTAGTGGTGGTGGTGGGAATGA
TGACAGAAGACAGCGTCAACAATGATAAATTACAGCAGATGGCAACCCTAGGTTGGGCAT
TGGAGGCAACGGCAAGGGATGATTAGGTGTTGGAGGTGAGAAGACTACGGCTGATACAGA
AGAGAGAGCTTTAGTTGTTGATTCAGGGTTAGGGTGAGAAGGGATTAGGTGTGCGAGGGG
TCATAGGAATCTGCTGTTTTTTGCACAGTCCTAGGTGCAAGTAACTGTTGGGAAAGTGTC
TCACTTGCAATTTATTGATTTGCAATTACTTTATTTGATTACCATTTTTCTCATATTCCC
CAAAAAACTAAGCAGGCATTGTGTAAAAATTCAGG
>TeaL_124592
GATAAAAAGGAAGCTCTTGGTGAAGTGTTGAATGGGGATCGTCTGGTCACTGCTCCTTAT
AAAGTTGACTTTTTAGTTGAAAAAGACTATGGAGTTGCTTGCAAAAAGAAACTGACAAAG
GAAGATGTTGCTCTGTTCCGTAGTGCTGTTACAAAGGATTACTACTTCCAAATGTACTAT
GACTGGGGTTTCTTAGGGAAGGTTGACAAGGATGGCAAAGCTGATCCCAGCGAGTACAAA
TATTTCCTATTTAAGCATCTTCATTTCGAGATCCTTTACAACAAGGATCGAGTCATTGAG
ATTAATGTACGAACTGACCCTAATGCCCTTGCGGACCTTACTGAGGATAAGGAAGTTGAT
GTAGAATTCATGTACACAGTGAAATGGAAGGANNNNNNNNNNNGAGAAGTACTCACAGTC
TTCTTCACTACCACATCACTTGGAAATTCATTGGTTCTCAATAATCAATTCATGTGTGAC
AGTTCTCCTTTTAACTGGTTTTCTCGCTACAATTCTCATGCGAGTCCTGAAGAATGATTT
TGTTAAGTATGCTCATGATGAGGAGGCAGCTGATGATCAAGAAGAAACCGGGTGGAAGTA
TATTCATGGTGATGTTTTCAGGTTCCCTAAGTACAAGTCTTTGTTAGCTGCATCCATTGG
TTCTGGCACTCAGCTATTTACCCTTACAACTTTTATCTTTGTACTTG
>TeaL_124593
TTTAAAACAATTTCGCGTCATAGAGGAAAGTCAACCAAATCCTAAAAATGGCTAATTCTC
AAAGACTTTGTCTCAAAATGCGCAACATTGATCCACTTTCTAAAAATAGGGGACTAGAGA
GAGTCTTTGGCATTATCCTAGACTCTTTACCATCTTGAGGAGCAATCATGAATGTTTCCC
TCTCAATCACTTAATGATGACGTGAAAAACTTTCACATTCGCTACCACGCAACTAAGAAT
GTAGAGTATTTTTCTCCAATGGAGTAATCCACTAGTAGGCACATCGCTCCCACTGTCCCT
AAGATATTGAAAATTTCTTTCCATTTTCAACTAGGCTACATAAAGCACCATACTTAAAAT
TCTCTATCTTATAGAGTTCTAAAACTCTATTCATGTCCCATTTACTAAGAAAACTTTATG
TGACTTAGTTACACTCCCACAAAGCTGCTCACCTATAAGTACATGACCCGGAGGGTTTAC
ATTACAGCATACAATAATGCGTTACATGACCCTAAGCGTTTATAGGACAGCATACAATAA
TGCGCCATAGAACTCTAGGCCTTAACTTCGCAACCTTATGAGAAGTAAAATAAAGATAAG
CTGCTTGATGGTTATAGATCACCAACAAATGGCTCTCCGTTAACCCATTACTCAAATGGA
GTGTAAAATCTGATATGGAGGGCACTTAGTTAGGCAACAAACTAAAGTGCAATTCCCAAT
TGGGAAACATATTGCACCATCATCCATTTAACATAAACAATACTTAATTCCTTATCTCTA
CTACACCATTGTGTTCCTGAGTACTAAGAATAATAAATTTCTCTTCACAGACCTTTCTAA
AACACAACTCAAATAGATACTCGCCACCTCATTCAAAACTAAACACAACTCAAATAACTA
CTTAGCACGATGCTAATCATAGCACACACATCAGTTTTTATTGGGCCAAACAAGGCAATA
AAACCACGGCGACGTTGAGTCATGTTCCTTTCTTTGGCTCAATTAAGGTTTGACCTAAAT
TCTCCAAGACTTTCTACACATTTGAAGAATAGGATTACATTGTTCACATTTGAATATCTC
TACTAAATCTAGGTCAACCAAATTAACTTCCATAAGTTAAGTCAATTAGAGGAAAAAATG
AGCATTGGGATTAATTTGATTAGTATATCATAATATAATTTTGCCGCAAAAATCTAAATT
AATAGTGACAATATTACAGAAGTCGTAAGATCGAAAATTCGTTATGCTCGTAATCATCTC
TTGCG
>TeaL_124594
AGTAGAAAGAGAGGGTGTACATATATATATATAGAGAGAGAGAGAGAGAAGAAGAAGAAG
AAGAAGAAGATGTTGTTGGGGAAGAGACCTCGTCCTCCGATCAAGAGGACTACCAGCATG
ACTGAATTCACCTTGGATCTATCCATTGGCGACGCCCCTCCTCAGCCTCCCTCCGCCGGC
TTCGATCAACGGTTCTTGGGTTCCGCCACTGCCGTCTCACCACGAAACCACCGCCGGAAT
TTGGCTGATTTCGTGGAGACCCCTCACTTTTTGAGGTCTTGCTTCCTCTGCAAGCGCCGT
TTGGTCCCCGGTCGCGACATCTTCATGTACAAAGGAGATAGTGCTTTTTGCAGTCTAGAG
TGTAGACAACAGCAGATGAATCAAGACGAGAGAAAAGAGAAGAAGTGCTCCTTGGCTGCA
TCCAAGAAAGAAGGCCCACCCTCCTCCGCCACCGCCACCGCCACCGCATCGCAAGTCGTC
TCCGCCAAAGGGGAGAGCGTCGCCGCCGTGTAGATTTAGATTCCCCTTGGCCATAAATTC
ATTTCCGCCCACTTATATATATAAATATATATATGTGTGTGTATGTAT
>TeaL_124595
TCAAAATTGATTTTTTACCAACTTTCTAAATTGTCCCTAAAAAGCCAAAAAGCTAATCAC
TAAACGGCGTTTTGTTACTGGTAAGAGTTCATGACTAGTTAACTTTTTTTCAAAGATTCT
TATCGCTAATAATCTTCCGTTTGATGACTCTGGAAAAAAAAACTTCCGTGAATAAGAAAT
CAAGAAGTCATCCCTAATAAAAATGCTAATTTATAACTTTCAATAGTTTGTATATGAAAA
AATAAAAATAAAAATAAAGTTTTTAACCCTCAAAAAGCAACACCGCACTATACAAACATA
TAGCATATATAGCTTCATGGAATAAGAAGGTGGGAAGTGGGAAGTCATATGAGATTCATA
CAAGTTCTCTGCTAATTACCATAGAATATCCCCTTGTACTGGAACAGTATAACATAGATC
TGAACAGTCATTAAAAACAAAACCTTAATAAAAGGATGGATGCTTCCATCTAGCAAGCAT
TTTAAAGGAGAAAGGAACATCATCTACTTCTAATCCAACTTTCCTAACACCAACCACCGA
TATCAAAAAATTTCAGCGATATGCACCACCATACATCTGAGCTGAAGCATCATACTGAGG
GGGGTAGCCAGGCTGGGGTGACAGACTTTTCCCATAACCGCCACCAACAGGTGCGGGCCC
AGCCCCAGGTACACCACTACTTCCATAACCACCACCTGAATGTGGGACAGACTGATCATA
GCCCGGTTGCTGCGTTGGAGCGGGTTGAGCATACCCAGCTTGCCCAGTCGGTGGTGCACC
ATAATAAGCTGAACCAGGAGCACCACTGTAAGCTGGATCTGCGGGGGCACCTTGGTAGCC
ACCATAGCCTGCATTGTTCTGAGTAGGTGGTTGTTCAGTGTAACCAACTTGTTGTGAAGA
TGGGTATGAACCATAACCTCCGGTTGGTGCTATTTGAGCATAACCTTGAGCTGGTTGTCC
TCCTGCGGGCTGACCATAACCAGAAACTGGCTGACCACCTTGCTGGGGATAGGCAGATAC
AGCAGCAGGTGGCGGCTGATTATAACCATCGGTAACAGATGCAGAACCATATGGGGGTTG
ATAAGTTTGCTGTGTGGGCCCACTTGACGCGTAGGGGTATGTCTGCTGAGGTGGCACATT
TTGACCATAAGGAGGCTGGGTCGATGAGATGGGACCTTGATAAGGCATATCACCTGGTTG
ACTAGCTCGAGGCTGACCATAGACATGGGAAGGAGGTCCATGTGGTGGCATGCCATAAGA
TGGTGCCTGCTGAGCATAGCCTGAATGAGTGCCTTGAGAATAACCTCCTGACTGTGAATC
TCCTCCATAGGAATGATGACTCGGAGCCTGGTTTTCATATTTTGTTTCGTTGTATCCCTG
GCCGTAACTCTGAGGAGGTGCAGATTGGGAATATGGAGCTTGCTGATACTCCGGACCATG
TGGCTGTCTGTAATTGTAATTTCCCTGTGAAGAAGGTGGGCCCATAGGGGTAGGGGAAGG
GCCAGGACCATGAACAGGATTAGATGACGGTGCATCAACCATATGACCTTGTCCGCCATA
ATAGTCATAGCCACCACTTTGGGGTGGGGGGCCTTGCATTGTTGCTGGAGGCCTTTGCTC
CCATCCCGGACCAAAGTTACTTCTTGAAGCCACTTGTTGCGGGCGATAATTACCATACGA
TTGAGGAGGATACTGTGAATTCTGAGAAGGATATGGCCCACGTTGCGGATAATCATACCC
CATTGGCTGCGCATGATGTTGACCTCGGGGTCCCCATTGTGGCGGACCAGCTGGCCCACG
TGGTCGAAACCCCTGCTGACCGCCAGAGAGAGGAGACGGCCTTACAGACTGACTCATAAC
TTCCTTTATCATTTCTCTTGCCATCTCAATCTGCTTCTT
>TeaL_124596
GCTGTGTCACTCAATCTATAATCTGAAACATAACAGTTGCAAAAAACGGTTGACTTTCAT
TGAGAAATGGCCCAACCACCATAAGAATCATAAACCACAGGAGTAACCCTATCACACAAT
GAAAATAAATTTGTTCACACTTTCAAAGCGTGTGAATAATACACAAATTTTATTTTAATT
GATATCAAAAAATATAGACCTTATTTTTCACCAATTAAAAAGTGTGTATTATTCGCACAC
TATCGATCGTGTGAGAGACACAATCGAACTCTATACCGTGGGCGCCGCATGTGATCTTTT
TCCCCTAGCCCCGGGCAACAACTACTCTACATTTTCCATCGGCCTCTATTTGATTGATGT
AGCTTTATGCTTTCAGTGCCCTCCACCCCATAATTTTCGGACTTCAGGGCTTACAAGCAA
TGACAGTGCATCATCTCACAAATACAATACATGGATTTACCAACACCACAACCCATAGCA
GGGCAAGGACAAGAAGAATCTGGTTGTGGTCAAATTCCTCAACTATCAACATCTTGGTGC
AAGAAGAATCTGGTTGTGGTCAAATTCCTCAACTATCAACATCTTGGTGCATTGACCTGA
GGAAAAACCAACCTTCAAATATGACATTAGATAATTTCAACACTCTTGACCCTCTAGAGC
CCTACCACCAACAGTGTCCGGGGAAAGCAGCACCTTTCACCAGATCACCTTTCCCAAAAA
CAAAAAACAAAAAGCAAAAAAAGTTGTTCATCATCAAAAGGGTTGGTCCATCTTCAAATG
AATTTCCTCCTAATTTCCTGTTTCAAGTTTCATTCAATCAAACAAAGAAATTTGAAGGAA
CTAATGTCAACATTCAAGTCTTCTTTGTGGTAAACTGGTGCAGCAATGCATTTCTCCAAC
AAACACCAACCTGTTCAGCATAGAGGCCATCATTTCCAGTCATCCCGACTGCATTCATAA
CATTCAGTACAGTAAATAGGTTCCTGTTCATTTTCCTGGGATCAAGAATCCCTTATTATT
ACCTTTAGCTTATGATTAAGTTACTATTTACCATTTCTATAATTGTTGTGGTGTTTATAT
TTATCTTGAACATCGTTCCACTTGTAACGGACTTCAGCAGCATGCTTACCACTGAGGCAT
ACTAATTTGAAGCTCCAGAGATGTGCAAATCCAAATAACCAGGTTACTAAAACAAAGCTC
CAGTAAGGTTCAGAATCACTCAGCCATAACAAAGCCACCCAATTTGGATATTTTGTTTTG
GACAACTTGACTGCATAAACCATGAAGCTTACCATAGTCAAGGCTGCTTGTTTCCAGAAA
AATACCACCCAACAATTACCCCGCAATTCATTCATAGTCATCTTCAAGTCCAGAAAGGGT
AAAAGATCTAGCAATAGAGTTACAGGACCTTCAAGGTTTTGATTAATAATTTGAGATTTA
GTACCTAACCTTTCATGTATCTGCAGGAAACATCAGCTTACTTGGCTCCAACATAAATCA
CTCCCAATGTCGTTCGTTGTATAGTTTAAGAAATTCTTAAGCAACGGCACCAATAGCCAA
TCATTGAAAGCATCATTTGTAGTATTTCAGAGAACTTTTAGGCACTAAAGCACCTATTCA
TGAGAAACCACAAACCAACCAGGAATGCAATGAAGCAGTGAGTAATTAGCATAGAAAGGA
CCCAAACCTACTGACATTGTTTAGTATCTCTTTAATGGCTCCAGAACTTGTGAATGAATT
TCCCCATGTCGTATGCCTGTTCTGTAGTCTGTCAGACCTGGCAAGTATTATCATATAAAG
CTGCAAATACTACAGATAATCTTAAGGTGCTCTCGATCCAAAAAATTTACAACATCCAAC
TTCATCAAAATGACCATAGGATATATAAAGTACCAACATAATTTATTGCAGTAAAGAACT
TGCTAACATTGGACCGAGACCCTTCAGCTAACTCCCAGAAATGGGCAAAAAAAAAGGAAC
CAGCAGTTTGACCTTTAGGAAGAATTGGCAACCCTGGTACCAGGAGAACCACTACAGACC
ACATTACATTGGCTACATATTCCTAGATGCTGAACCATATGTAGGAAGGTACGATTACGC
GAAAATTAAGTCACCATTGGGTATCACTTACATAACTTATGCTCCATGTAAAACAGCAAC
CAGCACTACATTCAATGCAAACCGAAACATCCACAAGGAGGATACAGATAATCTAAACTA
TTCCCACTTGTTGATCCCTCTCTTTGTTATCCATCTCTTTGCTTAGACATCCTTCATCCT
GCTTGTAACTGCAACAACTGATTACAAACAACATGCACCGAGTTCGAAGGCAAATAAAAA
AGAAAAAGGTCCCTGCGAAGGATGCAGAAGTCCACAACTATTTACACCTGCTGGTCCCAT
TCCAACTAAAACAACAAATCCAGTTTCAGGTTCATAGAGCAGCCACAAAGACTAGGTCAA
AATCTTCTTCTTTTCCCTCGGGAGCTGTCATCAAACCCATCATCATGCCACACCTGCCCA
GCATGCCTGTAGTTTCCTTCTTGCTCTTCAATGCTTCTTGTCCTCCTAGATGCATTTACA
GATCTATTCTTAATCCGCCCATCAAACTCCCTTTCCCTCAAATTACTTCTTTCAATGAAT
TCTGAATCAGCTTCTGGGCAGAACCTAAAAGGCCTCGGACCATCATCATCTACACGAAAG
CGAAAATTCTCAGCATCTGCACCTTTGTAAGGGGGCCTAAAAGAACGAACAGGTCCCCGT
CTCTCACCACAATTTCTCCTCTCATCACCATTTCCATCGCCATCAAGCTCATGAAATCTA
CCAGAATGCATGGGCCCCCCAAAATATTCATCAGTATCTGTCCTTTCTCGAGGATCTAGA
ATATCAAATCTCCTATTGTTCCTAGGTAAAACCCTATCAGATGGGCTCCTCCTATTGGGT
ATAATAGACCTCAGATGACCATGATCTCGTCCAGATTCCATATCCCTCAAATCATTAGCA
GGTCGGGAGATAAAAGGAGGAGAACCATGCCTTCTCGCCAATCTCTCTTCAGGGAAACAA
GGGCGATCAGGAGATCTCATCCTTTCCATCCGGTAAATAGCTGGAGATCTCCTATGCATT
AATTCAGGAAGTCCATTAAATCCATCTGGGGATCTTCTTCTAGGAGATGACCATGGGCCA
GGGGAGCGAGTTCGGGATCGTATTGGAGATTTTGACCGAATTCTAGGAAGACCCCTTCGC
TGGACAGAAGAAAAGTTTCTGCTCCCTCGGGCAAAGCGATTGTCCACTCCATCATATGGA
GGTTGGCGACGAGTAAATGCAGGATCCATAATATCTTCTGGCAAACCCCTCGCGAACTTT
TGACCACGCCTGAGTCCAACCATATCAGATCCATCTTCACCAATGCATCTACTTGGGCTA
ATGTTTCTTGGAAATCTACGAACCATTTGCATGCCACGTGTTGCAGGCCCATCCCTACCT
CCAGGAGAGCGCCTCCTCGAGGACAGATGACGAAATGAAGGCAATTCATCATTTAAAGGC
TTCCTTCCTCCCCTACCTGTACCTATAATAGCACCATCTGGTGCAACAATATAACCATTA
CAATGAAGCTCTGCATCAGCAGTAGCATTAGAATCACGTTTATGCCTAGAAAACCGATAA
TCGGCCGGACCATTGTAAATCTCTGAAGCAAAATCACGATCAGAATCCCAATCACCGCGT
AGAGTATCTAACCGGCTGGAACCCCTCCCTCTGCCACGCATAAAGTTCAGTCTAGAGTTT
CTGAGTGGCTGATCTTGAATCCTCTCTCTCATAAATTTGCGGGGACCATCAATGTATATC
TCTTCTCTATTCCCCCGTGGATGTACTTTGCCACCCTCAAAATCAACATATCTATCTCTT
CCGCTTTGTGATGGCAACGACCTGCCTGGAATATAACTTGTTTTACTAGGAGACACGTTA
GTAGCTCGAGGCAAATTTATAATCCGGCTCCGGTTGCCTCCAGTGTTTACATCTTTAGCA
CCATCATTACCATTTAGAAATGGATCAGTCTTGGGCATAGTTGAATCAGGCTTTTCAAGA
GTGTCAGTTGTATTCCCATCTGCAGGCTGAACAACTGTTGTTACAGTACCTTGGATAACA
TTCGTGGCTCCAGCAGATGATATTTCTGTTTCATGACCCGTCTCAACATCTTTCCCTCCT
GATCGATCAAGCAGTTTCCTTTGAGTGGCCTTTATAAACCTCTTTTCGTCAGATTCAGCT
CCTGCCACTTCTACTGTCAATGGTTCTTGCAATGAACCATCTTTATCTACACCTTGTTCA
GCTTTCTCATTAACAACTGCATCAACACACTCTTTGATATGATCATCACTTGTCTCAGGA
TGCTCTTCCAGTTTTCTTTCATTTTCATCAACTCCAGATTCTGTAATAATCCCTTCGCCA
AGAGAACCTGAATCCACATTTTTTATATCACAATCACCAAAATTAACATTTTCTGCTTCT
TTTTTCTCAACAACAGGGCCTTCGCTGGCAGTGTGCAATTGTTGTTCTCGGACCTCACCA
TCTTCATATTCATCATCTTCTTCACGAAATTGTCTATCATTTGCATCCTCCATAGTAACT
ACATCATGATTACCATCTGACTCACAATCAGAACTATAAGAATCTTCAAGCATGTCAGTC
AATATGTTGAATTTTTCTTCATCACTTAAAGATCCCTCACCATTTCCACGTGAATTTGGA
GGGAATTCATTCATCAATTTCAATCTGCATGTCTCAGGATCCTTAACATTTAAATCTTTT
ACACCAGAAGTTTCTATCATCCCATCACATATAGTTGATCCTTTACTTTGATTTTCCATG
GATGTAAAAACTGTTTCTAAAGCAACCTGCTCAACATTATTGCACCTTTCATGAGGTGCC
ACATTATTAATGTGGACTTCTTTGGTACAACCAGAATATTCTGGTTGGTTTGACATATCC
CCACTCATAGACAACTCAGTCGAACAAGTAGGCAACCCTGAAGGGCTTGGCTTCTGGGGT
TTTACGGCCATCTCCATCATAGAGGAACAGTTATTCTCACATTGTACAACCTTCCCATCT
GATTGGTGTGATGTCTCTTTAGTTGTTCTCTGTGTTTCCAGATTATCCTGGACTAGCTCA
GACTTTACTGATTTAGGTTCAACTAACTTCTGGGGGCTAGTATTTGACAATTTAAGAGTT
TCTAAACTGCACCTCTCAGCCACTTCATGCTTCGAAGTCCTAAAATCCAATGATCTTGTA
GGATTCCCCCTTGCTTCATGCTTAGCATTCTCATCATATGGTTCTGATTTTACAGTCATA
CCACCAATAGAGCTCATGTTTCCAGTTGGTACTAACACTCCATGTAAGTTTGAAACTACT
TTAGCAGATGAACCAGAATGTTCTCCACTGCAATTTGATGGAAGAAAACAAGGTGTACTA
AGTTGCAGACCAAGGGAATCCTCATTTTTATATTGCTGGCTAGAGCTTAAGGATGATAAA
AGGAAATTGGATCTCTTCTCACCCCCTCCAAGGATCTGTTTCCCCAAGTCAACACTACTC
CCAAAAAATCCGGATGAAGATATAGAAGGCTTTACATCGTGTGTACCAGTACAACCCATT
GCATTTGAACCATCAAAGCCAGCAGCAACTCCTTGACCTGTAGCAGTATCACCAATAGAA
CCCTCCCAAGCATCCATTGTAGTGTTGAGATCCCAATTAGATCTGTTAGCATGTAGACAG
TCTCTATCATTATACAAATTAAGATCATCACTCCTGCATTTGGTGATGGCCTTTGCTTTG
CCCAACGACAAATAGAATGAAGGATCTACTTTCTCTGGAATCGTGCATTCACTATTCTGA
ACCGCCAAATCTGAAATATGAGGTTCCTTCAGTCCTAATGACAATTCAGCATCCCCTGAA
ACTGTAGAAAGTTCAAGTTTGCAATCCCTTTCAGCTTTTTGTTCGTTAGGTTTTCCCTTT
CCATCATTGACTGGTAGTGTTTCACTAGCTGCTAAATGCAGCTCAGTATTTTCCAAAATC
TTCAGGCACGTAGATTTCTCAGTCAGCAGAAGCTTCTTTTTGTTGTCCATATTATCCATG
GAACCCAAACAACTTGTGAAACTTGGTTCCTCAAGTTTAACTGCAGAGAGGTTAACTGAG
TAAACATTTGAATCAGCAGGGCCCTCCTTTCTCCACTCTGGAAAAGAACTCTTGTTCGCA
TCGGATAAGCCAGGGGAATTTGTTATAACGCTAGCATCAGAAAGTGAAGACTCTTGACTT
GGATTAGATTGTTCTTTATGTAGCGAGTCATTATCTGCACGACGAGTAGATGGTTCCTGA
GGAGGAGGTGAAAGAGGCCTCACCAATGGAAACCTCCTTTTCTTGATAGGAACACCTGCA
GAACAATTACTAGACTGCCGGGCAAGGACCCCAGTCTCTTCGTTTCCTGAAACCGACATG
ACTTGACGATTTTCCAATTGCAGAGATCCTAGCACACTCTCCTATATAAATAAATTTCAA
CCTGTACTCTGAAAATTGGGAAGTTGCTTTCAAACACTCATTTAGACGTTGTTCAAATTA
TGTCATCTGTCCTCTCTAAAAGACTAGGCAATTCACAGCAGTCTTCAAACTTGGAACCTT
CAAACAGTTGAACAATTTTGCATCAACTATAAGCACCCTGAGAACAGAGATATAGATAGA
GAGATTGGGGAATTGTAGTTTGGTCTGCAAGTATAGATAGAGAGAAAGAGAGAGAGA
>TeaL_124597
AATAATTGGCCTATGGTCTCTGGATTTTGGTTTTACATCTAACCTAAGAATATGCCCTTC
AGACTGCATTGTACTGTTGAATTAATTAACTGCCGCTGTTCGTGAAATTATCTCATCACA
GTGCCCAAGGGAAAAAGTGTGTGCGCGCGTGTGTGTGTGTGAGAGAGAGAGAGAGAGAGG
ACGCAAGGCAGTAAAAAGTGCCCAAAATACAGCCAAACCAGTTTGAGGATTGACAAACTA
ATACGACAGGACTATCGCTCTGTGCTCATCCAGTTACTGATGTCTTGGCCGCGAGATGGG
TTAAAGCACGCCTGTGGTAAGTGTTACGAAGCTTCTTGTACTGCTGCACAAAAGCTCCTA
CATCAATCTCCTTATCCAGAAGCTGCCTGCGCAGGGCCTCAGATTCATCATCTGTCTTGT
TCATTGCCTCTTGAAGCCTATGAAGCAGGGATGTTGGAGCGTAATATTTCAGGGTCTCTT
CTTTTTTCCTCTCTATCTCGCTTAGCTTCTCTTGAGCAGCAGCCAATTCAGTTGTCCGAA
TGATTTTGCACTGATTACGCAGTTCCATTATTTGTGGTTCTTTCTCCAAATTTTCCCTCG
TAAGCTGCAAAGCCTCCTTCCGAAGTTCATCTCTTAGATTGTTTTGAATTTTAACCTGGT
CAACTGAAAGTAAGAATTGGTGGTATGCATCTTTGTCGGATAAAAGCTTCCGTAACTCAT
CAACACTCTTATCCTTTAACAGAACAATAATGCCAGCAGCCTCTGCAGGCGAAACATGAG
ATGGTGACTCTGGCCGATCTGCAGGCCTTTGCAGATTGAAGCTATTAGAAGCGCTGCTAC
TAGGTGTTGCGGGGCGGGATGAACTTGAAGAGCTAAGTACAGACGGAGGATACCATGAAT
TTGTAGGAATCTCCTGTGGACTTGGCTGAGCTTGCTGCTCATGAGAACCCCAGAAGGACT
TGAACATGACTTGGTCAGAGAGACAGAAGGAGAGAAGAACAATTGATCGTCCGATTGATC
GAAAAATCGTAAATCGCGTAAACGAAATGGGTAGATGTTTACAACACGAAGAGAACAAAT
GAAATTGCAGTTTGTTTTCGTCAAAACGTAGACTTCTG
>TeaL_124598
ATTCAGCAGCTGCACCCATTGCACCGATGCCACTAATGCCGAGCAGTGCAAGAGCCAGTT
CTGCCTCATTCAACTTTACCAATCCTTTGCTCACTCTGTTCAATACATCAACATCCACCT
CGAGCATCCACATCGGTGTACATCCCACCATCAAGCTCACAAACCCCGACACGTAGGCCC
GCCACGTCACGCTATCACAACCGAGTGATATTTTCCCATTGAGCGCGCTGGCTAGGAATT
CTAAATGGGCCCCAAGAACAATTCGCCGATACTTAGATGCTGGTGATGATGAGTCCACTC
CCCAAGCAAATGCCCCCGAAAGCACTGCAAAGTATGCAAGAGCACAACCTCTTAGCATAG
GAACCATCCCACTGGATTCCCCCCCATCGGTCTCTGTCTGATGAACCGATATAAACCAAG
ATGGCAAAGTTTCCTTGATTAAAGATTGAACCAAACTTAATCCACCGGTTATCCAAACTA
ACGAAGCTCCTAGGGCAGCGGCAAGCTTGACACGCACCATCGCTGCGGCGAGTGACACCT
GACCATATCTCATCCCATACTTTGCTTTCTTCAACTTATCCATTTTCTCTGTAGGTAACC
CACAACTTGCAATATCTTTAACAGAACGCATTAGAAGGGAAACGATTTCCTCTGTCATGA
ACATGAGGTTTTTGACAGACCGGTGAACTCGTAAGTAGAGTATTCCGGGGGCAACCGGAG
AAATCCCACCGGAGAAATGAGACCCAAATCCATGACCTAGAAGGGCACCCACACCACCGT
TGCTCAAGCTGGGAGTGGAATTTAGGCCAAGTGTGCATGTGAAGCAGAGTCTTAGGAGCT
GATCTACTGTGTCGCTATTGTGGTGGAAGACAGTACGGGATGCAGAGAAAATAAGAAAGT
CGCTCCAACGTTTTACTTTCTGAGCCCACAAGGAGGCTATGATGGGCAAACACGGCCAAG
GGCAACTAGATGCAAGGGTATCCAAAGCCGGGCCAATCAGAAATAGCAAACGTTCGGTGG
TCCTGTCTAATTTATAGGTTATTGTGAGGCTTACAATGGCAGCCAAAGGTAAAGGCAGCG
TAGCTGGAGAGCTTCCACCTGCAGCCAGACTTGGGACATCAACACCAGTGCACGCTAAGA
TTTTTTTTATCTGTTGCTCAACGATGGCTAAATTTGCAGCAGGGCTTGGCCAATCAGTAC
CATTCATAGAAGCAGGCTTCCAAATACCCCGAGTTACTTCAGCTGAAAAGTAACTTACAA
TAGTAGCCATGGATGCAGGAAGAAAATCAGCAAGATCTTTGAGACCCGTCGCCAGTTCAC
GAGGAGACAATCTTCCATGGGCACAGGCTGTCAAAGCAGCATCTAGCACGAAGGGGACAG
CTTCAAGAATGTCCCAAGCAGGTAATTTAAGTCGAAGGGAGGCATCTTCCGACACAGACC
CAGATGAGTTACTACTTCCAGAAGTCGTAGAAGTCGTGGGATGACCACCTCTATTTACTT
TTCTGAACATCATGTTCAAGAGCCCTTCCACAATCTGATGAACAGAGCTGCCTTGTAGAA
GACCAGAGAGGGTTGAAGCAATGCATTCTTGATTCTTCCGGTGCCAGCGTTTTAATTTTG
GAAAAGCATCCATGAATAATGGTTCTGTCGAATATGGACTTGAAAATTTTGACAGTCTCT
TGCTTTTATGTTGATCCTTAGGTGTGATTGTGTATGATGCTAACTGTGAGTTGCGCACCA
ATAATAGGTATTCTGGAGTGAGTTGGGATCCCACAGGAGCAACATCTCCTTTAACATGTT
CAAGAGGTGGACGATCAAACCTCCATAGCTTCAGCAGCAGAGTAAATGCATTGGAGAACA
CAGCATGGGAAGAAATTTCTTCCCCTGTTGCAAGAGTGCAAGAGACCTTGGGTGCACATG
ATCCAAAGACCTCACAGATGGGCATTAATGTGCCGGCAAGTTGAGGAACCACGCCATGTA
AGGAAAAAATCTGAACACAATCAGCAGATGATATTCCAACAAGAAGAACATTCAGAAATG
GAGCATAGCCTATCAAATGGCTCTCATTCCCAGAACAATTTGCAGGAACTGGAGGTGACA
GCAATTTTATAATCAAAAGAACAGTATGTTCCTGTATATTCCAACCACGTATCAAGGACG
CCCCACAGAGAATTGTAGCAGCAGATATCTTCTCATCATCTGAACCATTGACAGCAATCT
CATATATTTTCTCTATTTCTGCTAAGCTTGAAGCTGGAGTTGAAACCAACGCATTTACCA
TTGGAGGTGATAGAGGGGACCCCTTCATCAATGATGACCAACCGGGTATTTGACCAGAAA
CACTACGAGTTATTTGGTTGCTGCGGCCTTTTACATAGCTAGGCCATAAATACGCAGATG
TGTCCAAAAGATTTCTGGCAATACATGCCTCAACAATCAGATGCCTCATGTTTCCAGAAC
AATTCACTGGCATGTCATTCAAGCTCACCCCGTCAAGGTATCCACTCCCAACTGTTATGC
CTGAAAGAAACATCATTGCTTTGGCAGCAGCCTGGTTGGCTACTGAAATTACGGGTAAAG
GCGGAGTCAACAAACTTTCAAAATCATTCAATTGCTGTAGGCTGGAAATTAAATCCCTGC
GACGCTTTCCTGAAACATGTTTCTCTTTCCTTTGACTGGTGGCACCACACTCAGCTTCTT
TAATCAAGGCAGTTTCCTCCTCCTCAATAATATTCAAAATTGCAAGTATTGTAATAGACA
ATAACATGCACAAGCCCGTATCTAGACGAGGTACAGGACCTTCACTGGGATCCCTATCCC
TCTGAACAAGTCGTAGAGCGGCAATCCATAGGCCAAGAAATGTATCATGCCAAGTAGTTT
GATTGACAGCCTGAAGAGCCTTCACTAAACCAGTAAGAGTTTCAACAGCACTCGTAGCTG
TCACTTGTGATCCATCCATAGTATCTTCCAGAAACAGGTCAAAAGGAAGCCAAAGTGCAG
ATTGACTAGTGCCATGACATTGACCAGCTGAAGATACAAGTGACCCAGATATTACTGCAT
GAAACTGGTTCTGCAAGCTTGTTTTGCATTCACGGGACAGAACTCTACGTTTATCGGAAG
TTAACTGCAGAAGAGCCTCAGGAGTAATATCTTTTGAATTTCTCAATGCTGATGAGTTTG
AAGCAAGCAGTTGCACATGCTGAGTGACACATCCCCAGTGTGAGGACATGTTTCGACGTG
CCAAGTAAAGAATCTTAGAAGTCACTTTATTCTTGAAAAATTCTCCAATTATCTCAACAG
CCATTACTGTATTAATTTTGTGCATTCCCTCATGGCGTTCCATTCTATTCTCATTGAAGC
TATCATGACTGTCAATTTCCATATCTTGTGTCCCAGTTGGCCACCTAGGCTTCTTTTCTG
GTGTAAATTCCAGCAATCCTTCATCATCTAGTGATGCATCAAGTAACTGCCATACAATTG
AAAAGATAAATTCAACTACAAGTAGCCCAGGTTCAGATGCCTGAATGGCAAATATCTGGG
AAAGATGAAGAACGTCGTCTATTGATCTCATGATCTTTTCATAATTTGGACAATTAATTT
GAAATGCAAGTGAAAAAGCATGTCTCTTAAGGAGCTCCAAATAAAGTCTGTAAGCCGCAG
GATGGGACCGTCGACTTGGAATTACCCTAGTAGAAAGAAGAGCGAGAACGAGCATCGGAG
GCACGATTTTCATGGTCAAGGCCTTGTCGAGAAACTTCCAGGTAATCGGAGCGTTATTGT
CCCAACAAATGTGAGAAACGAGAAAGCTGGCAAGGTCGGTGGAGGGCATGGAAACTCCGG
CGGAGTTGAGGATGGTGGAGAGCTGAATCGCCCAATTCGAGGGATCGCTGCCCTTGTCCT
GAGCCGACTTCGTCAGTTCCAAAACACCGTCCCATACACTCTTCTCTACGATCACCGCCA
TCGCAACAATCTCCGATCAGATTTCTACGAATCTTTCATTCTCAGAGAGAGAGAGAGAGG
GGGAGAGAGGTGAGTGCAAATGCCGCCACTGAAAATCTCTCGCGGATTCTCCTTCTTCGG
CGGCGGTGGCGGTGACGGTGGCGATTCGGCAAAGAAGCTCAACAGTTGCGGTGGTTCCGA
GGCGGAGCAACCGTCGCTGAAGCTACATACCGATAGAGATGTGTACAGGCCCGGCGATCC
AGTGATCGTGACTATTGAGATCCGTAACAATTCACCAAGTCCTTCAGGTCTAGGTTTGAC
TCAATACAACAATGCGACTAGCTCCAGCAATAGCGATGATGAGTATTCGTTTTTGATCGA
AAGGCTTACCTTCGAATTGAAAGGGATCGAGAAGTTGGATACTCAGTGGTTCACTACGAA
GAAGTCATCTCCTGATTCGAAGCAAAAGCGAGGTGAGTTCGTTTTTATGGACAGCTCAGC
AACATCTATAGTTTCAAATCAAGTAGTTTCCTCTGGGTCCACTAAAACATATCTGGTGCG
GACTTTACTTCCGAGCACTATACCACCATCATACAGGGGTGCTACCATCCGTTATTTTTA
TTATGTTAGATGCACATTATCTGGACAATATCTGATACTGGAGAATGGACACCCTCATGG
AGAATCAAGTAGAGATCTTGCTGAGCTGGAAGCTCGGATTCCATTGCAAATATGGGTCAC
TCAGAAAAGAAATGGTTTGCCAATTGAAGAAGGTCGGAGTGATGGAATTGTTCCCACTTC
AACTGTCCTTTTGGATGTCTATGGGAAAGAGTTGGATGGAGACTCTGATTGGGCTAGAGC
TAATGAAACATATGATGGAGTTGAGGAAGGTTATGAAAGTTCAAGGGATGAAATCTCGTC
TGTTTCTTCCTACAACCCCACCAAAGAAAATATACATAGAACCTTGGGAAGTTCAAAATC
CTTGCAGTCATTGGCTGGAAGGTTTTCGAATCAAGATGCTTCTTATCTCAAAGAACGAAC
TAGCATATCTTCATACATGCCACTTTCTCAGCTGTCTGTGGCTGAGGTCCTATATGATTC
TGATGTTTTGTCACCTCGGAAGTATCCAGCCACCATCTCTCCCTCTCAGCAGCTAGAACG
TTCAGAATCTCTGTCCACGGATGATGATTTGAGAGGACCAGCTGTCCCTGGAACTGTTGA
ACCAGCAGCATCAGAAAGCTTTATTCGAGGACGTTCATACAATATTAAATTGGATGACCA
AGTTCTGCTTAGATTTTCACCAAAAAACTCTGACTCATCTTATTATTTCAGTGATATGAT
AGGTGGCACTCTTACTTTCTTTCATGAAGAAGGGTCTAGGAGATGCCTTGAGCTTTCGAT
AACTCTGGAAATGTCTGAGACTATAAGTCGTCATCTTATCCACCCTTCTCGGAGACATTC
CCCAACAGTTACTAAGGT
>TeaL_124599
GGCTTCAAATCCCTATGCATCACTCCCATTGAATGACAATTATGCACTACAGTCACGACC
TGCCGACAGATCTCCGCAGCAGCGCGCTCAGAGTAATGTCCCTTGGCAAGAATCCGATCA
AACAGCTCACCACCAGCACAGAGCTCCATGATCAAATTAACCGAGTGACGATCCTCATAC
GCACCTTTGAGCTCCACAATGTTGCGGTGACCAGTGAGATGGTACATGATCTGGACCTCG
CGACGAACGTCTTCGATGTCGTCCTTGTTGACGAGCTTGCGAGTGGCGATTGACTTGCAA
GCGAACTTGTCTCCGGTGGTCTTGTGTGTGACGAGATAGGTCACGCCGAACTGGCCGCGC
CCGAGCTCGCGTCCGAAGACGTAGGTGGAGCGGACATCTTCCATCGGGCGGCCGAGGATG
CGGCCGGTGCCGGAGATCTGGCGGTGGTGGGTGGTGGTCGTGGGAGGTGGATGGGGCGGA
TTTTCTGGTGGTGGTTGGGCGGCGGCGGCGTGGTGGCGGAGTCGGATGTTGCAGTTACCC
ATGTGTGTGTGTGGTGGGACTGAGAGAGGACAGTGTCAGTGGATAGAGAGAGAGAAAGAG
A
>TeaL_124600
AACAAAACAAAGCAAAAAACCAGAGACAGAGTTGCCAAGGAGCGAAGATCAACAGTAGTG
GCCACAGACAACCCATAATCCTCAGTCAACTTCTCGACATCGCTGTGAATACCCACACCC
ACAAAAGTGTAGATAGGGTTGTTGAGGAAGTCGATGAGGGATTGGGGGATTTCAGGGGAG
TAGAGGAGTTGGAAGATGAGGCATCGGCGGCCCACGCAGAGTTGGAGAGTGGCGGCGGGG
TTATCACTGTAACGGTTGTTGGGTCGCCACTCGATGTCGAGGCCGACGATGAGGCGGTGG
AGACGGCGACGATGGATGGCTGTGATTTCGGAGATCCAGGAGTCAACGAGGAAGGGAGAC
CGAGGNNNNNNNNNGAACAGGGTTACGTCGTAGAGGTTGTGGCTGTCTTCCGGTAACTGG
TGGTCGACAATGCCGATATTTGTGACTACTGCTGCCATTGATGGGTTTGATTGAGAGAGA
GAGAAGAAGAGAGTCCAAACAAGAGGAAGTGCAGGACATGGGTGTTAGAAAGCGTGGAAG
AAGACAAGTTGGTCCAGTGCGCCACTGTGGAGTCTTCTCCGACGCGCAGTGCGTGCATCC
ACGAGCCACCTCCGCCTGAGAAC
>TeaL_124601
GTTTTAACCAAGCAATTTAACGCCAGAAGGCACTACATATATACTTACATATATAAAAAA
GCATTTAAAAGACTTGCTTAGGCACTAAAAGGTCAGAATTCTTCACTAAAATTTCTAAGT
TTACAAGGTTTTCACTTATTCCTTTAGAGCATAGCATAAAAGCCACCAAAATCACAAAAT
TATAGATGGAATATGAGAAAGCTAGATAAGTATTTATAGGGAGATTCAAAGACCGAGAGA
GATAGAGAGAAGCAAATTGAAGGAGATTGAAGCAACCAAATATCAATATTGAAAATCACA
TTTTCCATTTTTCCCTCCAATTTCTAAGCAAGCAAACAAATTAATAGAGAGATTGAAGCA
ACCAGATATCAAAAAAGAGCCAACACATCCCCTGAGTTTTCCAGAAATTAATCTAGTATA
TCATCACAAACTTCCACTCAATCGCATATAATTCATACCAAATCACTCCAAAATCTATAT
ACATACGCATTTGAAATAATAAGAGAAGAATCGAATTAAATCAGAGAGATTCAATCAACT
CAAATAGCAAGAGTTCAGACACAAGCAAATTGATTTCACACATAGGGCCACAGTATAATA
CCATAAGATTACAGCTAAACACACACAGATTTTGAGAGAGAGAGAGAGAGAGAGACTAGG
CGAGTGGACGGTAGTCGCCGCGAGTCATATCGCGATCGACGCAGAGGATCGCATAGAGAG
CGTAAACTATTCCAGGAATGTAACTACGCTGCAGCAGCCATGCCTGATGCAGACGCCGAC
AGGAGGGAGCAAGATTGCGATCAAGATTTCGCAGAAGATCACACAGCAATTTGTCATGGT
TGAGTTGAATTTAGCAGAGAGGGAGAGAGAGTTGAGAGTGAGAAAGTTGAGAGAGAGACA
CAGGTTCGCCCTGGGGAAGTCTTAATGGAGACGGAAACAAATAGATGGGAACCACTTGGT
TTATTC
>TeaL_124602
ATTTGTTTCCTTCACCATTAAGACTACCTGGGGTCCAGCCTGTGGTTCACATTACACACA
CCTCTCCCTCTCTCTCTCTCTCTCTCTCTCTAAACTCTCTCTTCCTCTCTGTTAAATTCG
ACTCAACCATGACAAATTGCTGTGTGATCTTCTGCGAAATCTTGATCGCAATCTTGCTCC
CTCCTGTCGGGGTCTGCATCAGGCATGGCTGCTGCAGCGTTGAGTTCTTCATATGCTTGG
TATTGACGATCTTAGGTTACATTCCTGGAATAGTTTACGCTCTCTATGTGATCCTCTGCG
TCGATCGCAATATCACTCGCGCCGATTACCGTCCACTGGCCTAGTCTCTCTCTCTCTCTC
GCAAAATCTGTGTGTTTAGCTGTAATCTCATGGTATTGTATGCGATTAAGTGAAGTTTGT
GATGATATGTTAGATTAATTTATGAAAACTCAGGATGTGTTGGTTACTTTTTGATATTTG
ATTGCTTTAATTTCTCTATTAATTTGTTTGCTTGCAAAGATTAAAAAAAAAGAGGAAAAT
GTGATTAGGAATGTTGATTTGTTTTGGGAAATGTATTAAGCCATCTCCACCAAAATTTAT
TTGTTGGTAGAGACATCAGAC
>TeaL_124603
TTGTTTTCAGGCTAGGGCTGATAGCTTTTCTTCGTGTTCAGCATTTTTGTTTTCCCGGTT
TTTCCCCTTTAGGTTTGAGATCCAGGCCAATCTTCTCCGCCTCTTCTTAACAATAGAATT
ACAATTTCTGTATTTTTTTGTTGGTCTTATTTTTCTTGTTAATGATTAATTTTGGCCCTC
TACTGAAGAATGAGTTATGGTTGTGATTTACAATGCTTATGAATTAGGTTGTCTATTTCT
CTGAGAGTCGTTGTTATGGAATTAGCATTTTAAATCAATTCTATTAACTGAGAAAGAATG
TGCTGTGCTGTTGTAGACTGATAGTTTGTTATAATTTCAAATGTTTAATCCTTCAATTAT
TTGCCTTCATTCAATTATCAATTTCCTTCCTTCCTGTCAACCTTGTTTGTGTGCTCTTTG
CTTTGGCCTATCTCACGCCACCTGGACTCGGTACGGTTGTTCTTCGCATATTTCTTCTAG
GATCTTACGATTCTTGATTTGATGATCCTCTCTATGCTGGTAGAATCCCAAAACAACAAT
TCAATTTTTTACAACCTTGCTTCCTGTTGATAAGGAGTCATGGTTCGTTTTTTTCGTGGT
GGAGGAAAATCTTCTTCAGCTTCTTCTGGTTCAAAGA
>TeaL_124604
CCAAGCCACCCCAACCCATCCTTCCACACGATGACATTATATCCCACTTTTCCTACACAC
AAAAACCATTTTCATATGCTTCTCTCTCTCTCTCTCTCTCTCTCTCATGGACAACTACTC
ATCAATCTTTTCATGTTCATCATCCTCAACATCATCAGCTTCTCACTTACTGAACATGGT
GAATTCTCAAGCTTACCATGAATTTCAAGGTGACAAAGCAAATGGGTTTTTAGGGTTGAT
GACAAACATGGGAGTTCCAAATTCAGAAGCTAATAATAATAATGGTGGTGTTTCTCAGAG
CAAAAGCTTTGTTGTTGGAACTGAAATTAATGATGAAATGAAATCATCAGAGAAGAAAAA
GGGAGAGAAGAAGATTAGGAAGCCTAGGTTTGCTTTTCAAACAAGGAGTCATGTTGACAT
TCTTGATGATGGATATAGATGGAGGAAATATGGACA
>TeaL_124605
CCAAAAATCATTTTTTCCTAACTTGATACTAGTTTGATGATATGGTTGGAGCTCACTTAT
ATCTTGTCATTCATCAAATTATTGGTGAAGGATTAGAGATGCCCTTGATAGAGGCGATTG
TGCTTCAAGTGTCTCTATCAAAGCTGAGAGCCCCTGTCACACAGGGGTGAGTTCAAAACA
TGTTAGCACAGAGGGGACTGATCTAAGTGGTTCGGTCAGTAAAGGCTCGGCGGTTTCTGT
GCCTCCGACTCCTCGAAGTGAGGGCGAAATCTTGCAGTCTACTAATTTGAAGAGCTTTAG
TTTTTCTGATCTTAAAATGGCCACAAGGAACTTCCGCCCGGATAGTGTGTTAGGAGAAGG
TGGTTTTGGTTCAGTTTTCAAAGGTTGGATCGATGAGAACTCTTTTACGGCTTCAAAGCC
AGGGACAGGCATAATCATTGCTGTGAAAAGGCTTAACCAAGAAGGTTTCCAAGGTCACAA
GGAGTGGTTGGCGGAAGTGAATTATTTGGGGCAGTTTTATCATCCTCACCTTGTGAAACT
CATTGGCTATTGTTTGGAGGATGAGCACCGGCTTCTGGTGTATGAATTCATGCCTAGGGG
CAGCTTGGAAAATCATTTGTTCAGGAGAGGTTCTTACTTCCAACCTCTTTCTTGGAACCT
TCGTTTAAGGGTTGCAATTGGTGCTGCAAAGGGGCTTGCTTTTCTTCACAGTGCTGAAAC
AAAAGTCATATATCGGGATTTCAAAACTTCTAATATATTGCTTGATTCAAATTACAATGC
AAAGCTCTCTGATTTTGGGTTGGCCAAGGATGGGCCGACAGGTGACAAGAGCCATGTCTC
CACAAGGGTCATGGGAACCTATGGATATGCAGCTCCAGAATATCTAGCAACTGGTCATTT
GACTGCCAGGAGTGATGTTTATAGTTTCGGAGTTGTGCTCCTTGAAATGTTATCTGGCCG
AAGAGCTGTGGACAAGAACAGACCATCCGGTGAACACAACCTGGTGGAATGGGCCAAACC
CTACCTGGCCAGCAAACGTAAAATCTTTCGCATCCTCGACAACCGTCTCGAAGGCCAGTA
CTCGTTGGATATAGCCTATAAGGCAGCGAACCTCGCATTGCGATGCCTGTCAACAGAATC
CAAATTCAGGCCAAACATGGATGAGGTGGTGAAAGA
>TeaL_124606
GACCAATGAATTAACACACTAGAACTTCATATAAAGCAAAAAAGTTAAAATTAGGTCTAA
CAAGTTGGGTTTACAAAAATAAAATAAGGACAGCAAAACCCACTGGGTTACATCTATACC
TTACTACATTTTGCACTAATTTCCAGATCAGAAATTGGCTTCTTAGACATCACGGCTACA
CTCCATGCCGGTTGAGAAAGAACCAGCGCCAGCGCAAACACCAGTTCTTGGGGAGAAAGT
CAGACCATTGGATCCTGGAGTGGCACATTCTGAAGATTTAATGTTGAGGTTGTAGGGCGC
TGAGTTCATCGCTCTTTCTTTGCGCTTCTCGAGGAACCGAGCCAATGATGCTTTGCGGGC
CTGCGGAACGGCTGATGGTATCATGGTAGTTGCAGCAAGAGAAGTGACTATTTTTGGAGG
GTCTGCTTTGTTAATCGGAATGCTCAAACCCCCAGTTGGTTTAACTGCCATCACTTCATC
ATTGGTAGTAGGCCCACTACCAGAGTGACCGATTGGATGTGAAGAAACAGATATGGGGCT
TGAAAGAGCAGAGCTAAGTGTCGTATTAGTAGGCTGGTTGACAAGAACACCATCTCCACC
AGCTTGTTTGGAAGCAGGGACCTGAACCTGAGCTCCTGGTTGTGCCATGTTAGAAGCAGT
GGTAGATCCATTCCCCGCCAAGAACATAATAGCCTGAGCCTTCTCAGGGGAGATATCATC
ATACACATGCACTGAACCGGCATAGAAAATGGTTAATTGAGGAGCCCCAGAGGACTTGGA
ATTGAACCATGGTTCAGTGGTTCCCGCAACAGAACCAAGAGAAGAAAGTATCGAATGTGG
TGCCGTAACAGGGGTCCCTCCAAGTAATTGTTGATTCATGGCAGCACCTGCAAAGTTCTG
AGCAGCACCAGAAAAATGGGTTTTGAAGAAAGGGTTGCTCATGGAAACTGAAATTGGTTG
GTTTGCAGCTTGAACCATCTTAACATTGTGAGAAAGATGCATCGAAAGAGGATTTTGTTG
CACAGGATAAGTCGTCATTGAAAAATGAGTGCCACCTTGTCCATTATGAAATTTCTGCAT
TTCTCCCGAGGGGCGTTTGTGAGTGGTGTCAAATGCATCTGCAGTTGATATAGCCTTGAA
TCCAGAAGAAGCAAAGGGATCAGACACGGGCTTTGTGGTCTTTTCCTCTTGACCAACATT
GAAGGACAAGAAATGAGGAAGGGCAGAAACCTTGTTTGACAATGACCACTGAACTCCTGA
ACCTTTTGAAAATGCTGAGTCTTTACATCCTTCATCAGTCTCTTCCTTGACAACAACTAC
TGAATCCTTTGAATTCAAACCCATGAAGTCTCTCTCCATTTCAGATTAGACACAAAACCC
AACAAAATTCGAAGCAGACCAACTCGAATTCGAGTCAAATCCCCCAAAATTCAGCGGATC
CAACAGAGAAGCAGCTCTCTCTTTTCCTGCACCACAAACCCTAAAACCAAATTCTCACCC
GAAACGCTTTTTGCATACTAGAAGTTAGAGAGAGAGAGAGAGAGAGAGAGAATGCAAAAC
ACTCGGTACTCCGGAATGCTTCCAACTGCAGCAAAAAGGAGAGAGAG
>TeaL_124607
CCAAAGGCGCTCGCTTCTATAATCCGTTTTTTCGTTTCGCTCGCCGCAAAACCCAATCAA
ATCAAATCCACTTTCTTCTCTCTTGCTTGAATCAAAAGTTTCAGAGCGAGTGTTTCAATG
GCGATGCCAGTCGTAGACACCGAGTATCTGAAGGAAATCGACAAAGCTCGTCGCGATCTC
CGCGCTCTCATCTCCAGCAAGAACTGCGCCCCAATCATGCTTCGCTTGGCGTGGCACGAT
GCTGGGACGTATGATGTTAACACGAAGACTGGCGGTCCTAATGGCTCGATCAGGAATGAG
GAGGAGTATACTCATGGCTCAAACAATGGTTTGAAGATTGCAATTGACTTTTGCGAAGAC
ATAAAGGTTAAACATCCAAAGATTACATATGCAGACCTTTATCAGCTTGCTGGTGTTGTT
GCAGTTGAGGTCACTGGGGGTCCAACCATTGACTTTGTTCCTGGTAGAAAGGATTCAAAG
ATTTCTCCAAAGGAAGGACGACTTCCAAATGCTACTAAAGGGGTTCCACATTTGAGGGAC
ATATTCTACCGGATGGGTTTATCTGACAAGGATATCGTGGCACTCTCAGGTGGCCACACT
TTGGGAAGGGCACATCCAGAGAGATCAGGTTTTGATGGCCCCTGGACTAAGGAACCTCTG
AAGTTTGATAATTCGTTCTTTGTGGAGCTGCTAAAAGGAGAATCAGAGGGGTTGTTGAAA
CTTCCAACGGACAAGGCTTTATTGGAAGATCCTGAATTCCATCGCTATGTTGAACTGTAT
GCCAAGGATGAGGATGCATTCTTTAGAGATTATGCAGTATCACACAAGAAACTCTCTGAA
TTAGGGTTCACCCCAGGTTCCTCTGGTTCCGGGGCAGTCGTGAAGGATGGTACTGTATTG
GCACAAAGTGCCGTTGGCGTTGCTGTTGCTGTTGCCGTGGTGGTCCTGACTTACTTGTAT
GAAGTTCGAAAAAAGATGAAATAAAAAGGGCTCTTCTAAAATCACTCTATTGAGTTTATA
TACAACACCTGTATGATTTCATTATAGGAATGAGCAATATCTACCAGAAAAGGAGCTGGA
CAGTTGATGGTTTTTTCTTCATTTTGGTGGTAGTCATAATAATACATACTTGGTGGCTTT
AAATATGCTCTCTGCCAACTAGATGAAAGATACTAGTTTACTTTTTCTCCCCATGTTGCA
GGTAAATATTAGATTGCATGGATGATAGGAGTTTATTTATTTATTTTTATGATTAGTCTT
TCATTCCCTTCCTAGGAAAAGCTACTTGTTATTGAAATCTATTGTAGATTTGATGAAACA
AGTAGGCCATCTTTAAAGAAAGGTTTTTGCATTAAAAAAAA
>TeaL_124608
TACAAGCTCGCTTTAAAGGAATAACTGTAAGAATGTTTTTTTTTTTTGCATGTTTGTTAA
GGAAAAGTGTAGGAAATATTTGCGAAACCAAGATGATTTTGGCAAATTACAATAACCTTC
CATAAGGTATGGAGAAAATACAGTAGGTCTCACAGTTTTGATATAATTACATTGAGCTCC
CTTAAAGTTTTAAATCACATGACACTTCACTTTTTTACAATAATTTGTTAGCCATGTGGA
TGGTAAAACAATGTTGTCTCTTTTATATTGAAATCTATATTTTTCTTTGTTTATTCTTGT
CTCTGCACCAACTTGGACAAGTTTAACAATAGGTTATTTTAGCCAAAAAGCCCAAAAGTC
ACTACTAAAAGTCAACAAAAAGTCAACTCTTCTCTCTATTTTTCTGCATGTCTTGTCGTA
AAAAATCAAAAAACCAACTAAAATAGCTAGTTCCCAAAACAAACCCTCTGAGTCTAGGGT
TAGTCCACAAATAATAACTTCCTAATCTTTCTTCTTGGTACATGATTTATTGGCTGAAGT
CCTGACAACTATTTTCAGTTCCATGTTCTAATCTTCATATCCTTGTTGTATATAATCAGG
TAAGAGCAATGGTAATTATAAATCCCGGAAATCCTACTGGACAGTGTCTTAGTGAAGCTA
ATTTGAAAGAAATTTTACGGTTCTGTTACCAAG
>TeaL_124609
CCCATATTATTGTTTCGTTGAGGTTAGACTTAGGGAGAGCACGTGAACCGTGGTGGGTCG
ATTGATGACTGTTAGTTGCATTGAGGTTGCGGATAAACCCCGGTTTTATCGGCTGCACTG
CATGAGCACACAGATATCTGCACATTTACATCACTCCAACTCCAACTCCAACTTTTTTCT
TCTACAAATAAATACAAACAAGTGGCGTGCAAAATTGATCGAAAAAAAAAAACCCCTTGC
CTTGCGATTCTGAAAAAATGGAGGAAGATCAGGGAAGCAGTACTGGGAAGAAGAAGAAGG
TGATGGTGGCTATAGATGAGAGCGCGTGCAGTCACTATGCTCTGGACTGGGCTCTCCAAA
ACCTCTCCAACTCCATCGCCAACTCCGATCTCTTCCTCTTCACCGTTCAACCCATTGCTG
ATTACAGCTATTTATATGCCTCTTCTTATGGCGCTACTCCCCCCGAATTGGTTAGAAATT
TTCAAGAAAATCAGAAGAAGGTTTCCCTGGCTCTGCTAGAGAAAGCTAAGGACATCTGCA
GTAAATATGGGGTAGTTGCAGAGACAATGACAGAAGCTGGAAATCCGAAAGAGACCATAT
GTGAAACAGTGGAAAAGCTTGACATCCAATTGCTTATATTGGGCAGCCATAGTAAAGGAG
CTCTGAAAAGGGTTTTTCTGGGAAGTGTCAGCAATTACTGTGTTCACCATGCCAAGTGCC
CAGTTCTCGTCGTGAGGAAGCCGATTTGAGAAGATCATATTGTGTGATATGCTATATGCT
GCAGATTCTAGTTGTGAGGAAACTGGTAAAATGAAGGGCTTTCCGTCCATAAGACACATC
ATTCTGGATAGTTATTTTCTATATATATATTTGGTTTGTATAATAATACTCGTGCAAATT
AAGACTTCTTGTTTATAAGTGGAATAAATTGAGTTGTCTGTCTTGATTTCCAAACGAGGC
CTTAAAATACACGAATA
>TeaL_124610
GATGTCATTGATTGCACTGGGAGTGGTGATCATCGAAGCTCACACGAAGTGACGGACTTG
ATGGCCGTTGCTTGTCATTGCTATATTTGATTCTGGTGTGGACCCTGCAGCTGCTGGGTT
GCAAGTTACCTCAGATGGGAAGCCAAAAATTCTAGATGTCATTGATTGCACTGGGAGTGG
TGATATTGATACTTCAAATGTCGTGAAGGCTGATGCAGATGGTTGTTTATGCGGAGCTTC
AGGCATCTCTGGTTGTAAATTCGGATCTATGTAGGTATCTGTTTAATGCAAGCTTTATAC
GGAGACTTCAGGGGCATCTCTGGTTGTAAATTCGTCATGGAAGAACCCTTCTGGGGAATG
GCATGTGGGGTATAAGTTGTTGTATGAGCTTTTTACAGACACGTTGACTTCTCGTTTGAA
GAAAGAACGAAAGAAAAAGTGGGATGAGAAGCATCAGGAAGCCATAGCTGAAGCTGTAAA
GTGTCTTGATGAATTTGACAAGAAACATGTAAAAGTCGAGGATGCTAATTTGAAACGGGC
TCGTGAAGACCTCCA
>TeaL_124611
GGAAATTCCTCTTGATTTTATTATTTTCTTAGTCTTTATTTACAGCCTTTGTTGATTGCC
AATGCATTTACTGATTTCCAGCTTTGGAAGTGGATATAAATACACCAATTGGTTTTCCAT
ATTGTGAGTTTCAAACATAAAACAAGTTACAGAAATCATAAGGCCTAGAAAATTTTCACC
TCCTTTGTCTTCATCCACCTGCTCCTTAGCAACCTTAATATAAAGAATATGTATATGTGC
ATCAAAATTGAACCCATAGGTTTAATGTCAAATAATGGAAGTTCCATAAGATGCATATAT
GTAACCGATTAGTACTAAAATTTGTACATAAACTCAGTACGCAATGCTATGACACGTTTT
GATTTCAACACTCTAAAACAAATGATCCATCAAAGTAGTTTATATTGTCAAAAATATCAT
CATCCATCATTCTCATCTCTAAATTTTGTATAAAAATTCTATCATTTTCCTATGTAGCCT
AGAGAGTAGTGCATCATTTTACTTCTAACCCTTTCCTTAGCATTTTGTTCCTTTGTATAA
TAATATAATATTGACACCATCTTGACGAGTACCAATTATTACTGAAGCAAAAAATTCCAA
AGGGAAGAGGAAAATGAGAATAAGGTGATTTACAAACAAGAAAACTTCAATTCATTTCAG
CTTATGCAAATAAAGCACACTCACACAAACATATCACCAGATTGATATATGTTTTGTTTA
CAATACCAACAACATAGTATAACCACAAGCAATACCACAACTATAAGGAAAGTGGAAGAG
GAGCACTGTAGACAACATTGAAATTGACACACATAAAATAATAGTGCAAAGCAAACCCTA
GCCACAAATTCTAAAATCAAGTATGTAATTCCAGGTTTGAGTTTTCAGATCTGCTTTTCC
ATGTGATCACGAAACCTTCTTGGATCATTTTGGTTAAAAGCAGACATGATTGGAGCATCC
CATCCGGCAACAAAGGCCAAACTCTGAGGAGGAGGGTAGATCAAAGGATCAGAAGAACCA
GCAGCAGCAGGTGCAATTGAAATCTCATTAGATTGCTGTTGCACTTGGACATATTGTTGA
CTGTTGAACACGTCTTCGTTGATCAGTGAATTCAAGAATGAAGAGAACACATCATTCGTG
CCATAGTCAATTTCATAATCATCGTCCTCATTGCTACCGAGACCATTGCTGCCTCCCAAC
CCTATCCCACAAATATCAGAGTTATTCTGGATATTAAGGACACCACCATTTCCTACTCCC
TCCCCCTCCTCCTCACCATGATAATACTGGCCGAGGTTTGCTCCCTCAGAATACCCATTT
CTTCCCTTGTTGATGAGAATTCGACGGCTACTACTGACCGGCTGATCCAAGGCAGGAGGA
GGAGGAGTAACAAGATTGGGGTTAGGGTTAGGAGGCATCTGAATTTGAATCTGATTGGCT
TTTGAGGAAGAGGGTTTGTCATCCGCCGCCACGGAGGAAGAATTAGGGCTTAATGGCTTG
TGGGTTCTGGGATCAATCCCTTGGCTGATCAACTTCTTGCTGAGGTGAGTGTTCCAGTAG
TTCTTTATCTCATTGTCTGTACGCCCCGGAATTCTCCCCGCTATCAAAGACCACCTATAC
GGAGATACAAACCAAGTTTAGACGCAAAACAAACACTATTATTCATGAGAACAAGATCAT
AGTAAGATTGAAACAGGCAGATTTGCAGGTTTGTATTTGAAAGAGAAGTGCTCGTATGCA
GTGAAAAAACCTAAAGCTGAAAGAGACAGATTGAGCTGCATAGTGAAACCCTAATTGACA
AGTAGTAGAAGAAGAAAACAGTGAAACCCTAAATAACCAAAAACCAGAGAGAGAGAGAGA
TTGTAGACCTGTTGCCGAGAAGGCGGTGGAGGCGGAGAATGAGATCCTCCTCGTCGGGGG
CGATAAGGCCGCGCTTGACGGAGGGGCGGAGGTAGTTCATCCATCGGAGTCTGCAACTCT
TTCCGCAGCGGAGGAGCCCCGCCCTCTTGGGAAGAGTGCGCCACCGTCCCTCACCTTCCT
TGTTTATGTAATTCGACAACAGCTCGTCCTCCTCCGGAGTCCATGGCCCTCTCTTCATTC
CCACTTTGCTGCAACACGGCGTCTTGCTCGTCCCTGTCCCCTTCCCCCTCCCCTTTGCTG
CTGCTGCTGATAATGATGATGATGGCTGCCTCATCTCTTTCTCTCTCTCTCGCTCTCTCT
CT
>TeaL_124612
GAATAATTAGTAGAATGTACAAAAAGGCATTTGCATTACCCTGAAGGGTAAGAAGAAAAA
AAATGACTCATTTCCTAAAATCCTAGGCAATAGTGAAAATGAGCCGCAATGGCAGAAAGC
TCAGGATTAGGCCGGTTTGTTAGCAGAACCTGTTCTATCCGTACTTACTATGCCGATGTA
AATAGAGCATCCCTTCCCTTCCCTTCCCACCACAATCAGTTTGACAAAGGTGGGAAATCA
TCTTCATCCTTTAGACGGTACAATGATTTTGCCGTAACCCTATCCTGATTCATACGCAGT
GCAAGTTTCGATTTTTGCATCCCCGTCGTTGCAAGGCTTTGAGTAGAAGTTTGAGGGAGC
AAAGAGGCAGGATTCAATTGCCTGCTGCATTCTGGCAATGTCACTGCTAATGGAACGTGC
CCAGCTGACCCAAACTCAATGACTCCATCAGATTGGAGAAGTAAACTATTGATGTCAGGG
TACACAGTTCCACCAGGGGAATCACACTCATAGGAATCTGAAGACCCGGACTTCCCATAA
CCTTGATCAGAAAATTGAGTTTGTGACAGTTCACGACTGCTTCTGTCTAGCAAGTTTGTC
TCCATGGGTGTCACTGCCTGCCCATTGTTACGAGGGGACCTCACTGGTCCCTGATTCCTC
CCCCTCCCGGTCGAAGTGTTCTGGTATGGAGGCCGGTTCACATTTGGGAAGTATGTCCCC
GTTCCTCGTGGCTTTGGCATCTCCTCCGCACCAAATGTTGTGCCAGGTAAAAGCAGCGTG
TTCATGTGGTAGAAAGTGGGTCTTGGGATAACACCATTAGCATTCACATTGGAAAACCCA
TTCCGCTTGAAGTGATATGCATGCCGGATTACATCCCATGAACTCTTACTATGAAACTGT
GAGGGCAACATTGGAATCATAGGCAAAGCAGGCACACTTGAGGAGTGCTCGTAGCACCAC
CAACCATATTGCAAACTATGAAGGTGACTTTTATAATCCCCACTGAGATCTGAAGCAACA
TCCTTTGATCCAACAGTGGTCGGGACCTCATGATTACCAACTGGCAAGTTCTTGTCAGGA
TCTGCAATCAAAACAGAGGATTCTAGCTCTTTCTTATCAGATTTTCCATATCCCGGTTTT
CCATTAGTTGATACAGAGCCAGAAAAATAAAGATGAGGTGCATGATATGTAATGCCCCGT
TGAGGCATACTCTCCTCACCACTTGGATGGAAAGCTTTAGTTGTATCATTGGAAATTTTA
AGACTTTGAATTCTGGAAGTCGCCAGGTCATCTGCATCCCCAGAAAAACGGCTTCCCATA
ACAACGGTCCTATTCGGAGAACCGTCAGTTTCTGACAATAATGCGGCATTAACCACCTTC
GTATAGCCATTTTGATATCCATTCACAGTTCTACCTACTTTTGTCTTGATCCCTGATAAT
TCACTGTTATAATCTCCATTGTGGGATGATCCATTAGCAGAGTTTAAATCAGAAATTGCG
CTCTCTTTTTGACCTGATACAGTTTCTAAAATTGATGACGCAGAAATGAAACTATTGTGA
CCAGACATGGGGACTGGATCTTGAACATCAGGCCTCTGAGCACTTCCGTGAATATCCAAA
GTGTTTGAGAAAAATTTGCAGAGTTCGCCGGCAATGTTATCTTCTGGCTGCAAAAGGATT
CGCCCAAGTTTACGGGCCCCATATGAGAAAGCACTCCGTATTCGATAGTAGTTTCCTTTG
CTGACACTGCGTCCAAGGTTGTTGTTTTCTTTTAGTGGATCAATTATGTTGAGATGCTTT
TGGCAAAAAGTTCGTGAATTTATGTCAACCCCCCTTGAAGGAACTGAGAACTTGTCTGCA
CAATACCTCAGAAAATCATTACTAAGCAGTAGGTCACTCATACCATTTTCAGGCTTCTCA
GCCACAATCTCTGGCAATGAGGATATACGGACTGGACCAATTAAACTAATGCAGTAATTG
TCCCAATCGAATTTGCTAAAATAGTCCAAAAATCTATATAGAACTGCTAAAGGGCCATTC
AATGTTGAATGGAAGAAATGGAAGATGTATAGAACCAAAGTCTCCATAGCATATGTAGAA
ATCAAGCCATGATGAGCACCGAGTATACGACTTTCATAATAGCACCATGCTTTAATCAAT
ATGATACTGCGTTTAAAGAGATGATCTTTGCCAATGAGGCGATCAACCTGCTCAAGAAAG
CAAAGTGTACAGAGCCCTCCTAATTGATTGAAGGAGATATCCACCACAATATTCTGAACA
ATGCATTTAACAAGCTTAACCTCCGTTCAAATGAGTTGGACATCCTTCACTATGAATTCA
GCAGCCCTATTCTTATATTCAGCTTCAAGTACAGATACTACCTCATTCACCAAAGCATCC
TCAACATTTGTACCACCAAAGGCTGTCAAATCAATATCTCCATCAGGAAGATATGTTTTT
AGTGGTACCGATCCAAATGGAAAGACCTCGCAACCAATAGCACCTCCAATCAACCTCTCA
ACGTAATCTATAACCTCCCTCCTCCTTTTCTCAGACAAGACAGTGGGCTGAACCTGCCAT
ACAATCTTCTGGGTCGCTTCCTCTGCTCTGTTCCAGCGCTCTGGGTTCGACGATGACGGT
GATGGTGGTGATGGAACTTGCCTCTCTTCTTCTCGGAGATCACCCATTAAAGTACCCAAT
TCTCAAAAACGCAAAAGAAAACCAAAAGGTCTTCTCACAAACCATATGGGTCTCGAATTA
ACGATACCATCGTCTCTGTTTCTTGATCAAAATCGTTTGGTTTCTGGGTTGGGTGTTGAA
CTCGATTCGTGAGGGTTTGCTAGATGGGTATGAGAAATAGTTACATGAAAGTGAAAAAAA
TTGAAATCTGTATGCACAGAATACCAAAAATAAATAATAAAAAAAAAAACTCCCAAATGA
TATACTGAAATGCAATTGCAACACAGATTAACAAAATAAGGAAGTAATATTATTTACACC
TTTATGTGAAGGAAATAGGGCTATAATAATTAGTAATGCAGTATAACAAACTAATTGATG
ACTCAACTAGGCCCTGACCCAACTGCTTTAAGGCCAGTGAGATAAAACCTCCTTTCTCCA
TTTAGTTGCTTTGGATCCCGTTTCTGGTAAGTCCTTTGGCAAAAGTCAAAGGTTGAACTT
CACCATTCCCCCCGAAACAATCATCTTTTGTGGAGAAGTTTGACGATTATGAGCAGATAT
TCCTTGTCGATTTCCCGGTATCATGGTAGATCCAGAGGATGAGGAGGAAAATTGATCAGT
TTGAACAGAATGAAACTGGTGCCTATGC
>TeaL_124613
GACCCTGGCTTCTCCTTCACATTCGCGCTTTTCGTGGGACTCATTGGGCTCATGGTTGGC
TTCCTTTTAAACCTTTCGTTGTCTTCGCCTTCAACAGAATGATTTCACTTGGCTTTAACA
GTTTTAGGAGTTGACTTTTATTGTATAATTTCACTTCCCTTCTGTGTTCCCTTTTCCCTT
TGTAAATTGGGTCACTGCATAATTGCTGTTGATCAGTTGGTTTGAGTAATATACTTCATG
CTTGTCAATATGGCACAGCTTTTTCTTTGATCTGGATTTTGTCATTGTTGAGTTGTATTT
TTCTTTTTCTTTCTGCTACATATCTCATTTTTGGGGGACCTGTCTCAC
>TeaL_124614
GCCATCCTCATTGTTAGATTATTCTACATTCTCTCTCTAAATCACTCAAACTTAATTAAT
ATACTAAAATCTCTAGCCTCTTTTGTCTCTGTCACAAGGATAAGTAGATAGGAAACTACA
CGCAGCTTAGCTGTACAGTGGCCACCACCATGCGTCCTGTAATGAAGGAAAACCGAGCAT
ACACCACCACCACCGCTGCCGCCGTGATATTTTCCTATAATTTTCATTCAAATTTTACAC
CACCATCTACCATTTTCATCATCTTTGGCATATTGTTGTTGTTGGGTCCTTTAATATTTT
GTCTTGCAGCTGCAGCTACAACTGCAAGGGATACTATAACACCAGGCAATCCAATTCGTG
ATATCTACAACGAAACTCTCATCTCAGCTGGCACCAAATTCCAACTTGGTTTCTTTTCCC
CTATGGGAGAATCAGGCTACCCCAGATATATAGGAATATGGTATTACAAGTTGAACCCAC
GGACGATTGTGTGGGTTGCCAACCGTGACAGCCCGCTATTCAGTGCAACTGGCGTTTTCA
CCATTGCAGAAGATGATGGCAACCTCAACCCCAAGGTCATGGACGGAAATTCCATTAATT
TCACTACAGGTCTTACAAACTCACAATCTTTGTCCAATAGGACAACGGTAAAGCTCTTGG
ACTCTGGGAACTTGGTTTTGAGCGATGATCCATCGGGGAAGGTACTATGGCAGAGTTTTG
ATCATCCAACTGATACCTTCCTTCCCGGTATGATGATGGACGATAATCTAACATTGACTT
CAATGAACGGGGTCAACGACCCGGCAAGCGGAAACTTTACTTTCTGGAAAGATCAATCAA
CTTACATCATTCAGAAAAGAAGCGAAAAGTACTGGATAAGTGGAGGGTCTGGTATCTTTG
ACAGTTCCGATCAGAAATTGCTACACAAAGTACTCCCACTGTTATCAAATTATGGCAATG
GTAAGAACATAACAACAAATTATGGTAAGAATTTAACTATCCCACCAGTTTTAATAGACA
ATAGTACGAGGTTGGTGATGAGTTATTCCGGGGAACTACAGCTTTTCAATTGGGATAATG
GACAGTGGTCTTTGATATGGTCAGAACCGCGAGACAAGTGCAGTGTGTATAATGCTTGTG
GGGATTTTGGAAGCTGTAATAGTGAGAATAGTGGATTGAAGTACTGTAAGTGTTTGCCGG
GTTTTGAGCCGAGCTCACCAGATGAATGGAATTCTGGTGCATTTTCAAGCGGGTGTACTA
GGAAGACACCCTGCTTGACGGATAAGAAGAAGTACACATTCTTGAAGTTGAAGATTATGA
CAGTGGAAGATCCAGGCTCACTACCTGAGGCGATAAGTGAGGAGGATTGCGAAAACGAGT
GTGTGGAACATTGCAATTGCCAGGCGTATTCTTATATCGCATCATCTGTTGATGCGCAAA
GAGTCACTAGGTGCAGAATTTGGACCGATAATCTCAAAAATCTTCACGAGTATACGGAAG
GTCCTTATAACCTATCAGTCCGTGTAGCCCGTACAGATATAGAATCAACATCAAGAGATT
GTGAGCCTTGTGGTGCTAACATTCTACCCTATCCCCTACGCACTGGACAAAATTGCGGTG
ACCCAATGTACAACAATTTCCGCTGCAACAAGTCCGCAGGACAAGTTGAGTTCCACGAAC
CAAGCGGCATCTATAGAGTTACAAGCATCAATCCAGATAATCTTACATTTATCATTGAAC
TTACAGATACAGTTAAAAATGCCGATATCTGTCGTGCTAACAATTTTCGTGTCAGTCCAT
CATTACCGTATAAAGTGATTGGTAGCTCGTGTAATGCTAGCTTAGCTGTAGAGATTAGTT
GGGATCCAGCACCACAGCCGACCTGTACTTCGTTAGAAGACTGCAAGGATTGGCCTAATT
CAAGTTGCAATACAACAGCAGATGGCAAGAGAAGGTGCCTTTGCAATGCAAACTATCAGT
GGGATGGCTTGAAATTAAATTGTACTACTCATGGTCAAGGGAAAAAGAAGTCATTTTCCT
TTGTGATCCATTTTATGGTTGTGATGATCCTGGTTGTGCTCATATGCATCGGTTATATTT
GGTACAAAAGAAGGAAGCTAAAACAAAGACAAGAAAGCAGAGAAAGCGTCCAGAGAAATC
AAGCGCTTTGCTTGTTTGATACTGAAAGACGGGTTAAAAACTTGATAGATTCTGGTGAGT
TCAAAGAAGATGATAGGAAAGGCATTGATGTACCATTTTTTGATTTAGAAAGCGTACTAG
TTGCTACAAATACCTTCTCAGATGCAAATAAGCTTGGACAAGGGGGATTTGGGCCTGTTT
ACAAGGGCATTTTTCCCGGAGGACAAGAAATTGCTGTGAAGAGGTTGTCAAGTCATTCGG
TACAGGGATTAGAGGAATTTAAAAATGAGGTTGTATTGATCGCTAAACTTCAACATCGGA
ATCTAGTTAGACTTTTAGGCTATTGCATCAAAGGTGATGAAAAGATTTTACTCTATGAGT
ATATGCCAAACAGAAGCTTAGATTCCTTCATATTTGATCGAACTCTATGCGTGTCATTAG
ACTGGGACAAACGCTTTGATATCATTTTGGGAATTGCTCGAGGGCTTCTTTATCTTCATC
AAGACTCAAGGTTGAGAATTATTCATAGAGATCTGAAAACAAGCAATATTCTATTAGATG
GGGAGATGAACCCCAAAATTTCAGACTTTGGC
>TeaL_124615
TGGTGAACAGAGATACCATAGAGGCTGTCCGCTATTAGTGTGATTTGTTTGTTTCTTCTC
TCTCAGATCTTCTCAGCGTTCTCACCTCTCATCTTCGTTGATCAGCTTTACAAACTTGTA
AAAAGGGAAGTAAAATGGCTGCACATAAGGTTGCTCACGCGACTTTGACAGGACCAAGTG
TGATAAAGGAACTAGTTATTGGCCTCACACTGGGCTTGGCCGCAGGTGGTTTATGGAAGA
TGCATCACTGGAATGAGCAGAGGAAAGTGAGGGCATTCTATAACTTGCTAGAGAAAGGTG
AGATCAGCGTTGTCGCAGAAGAATAAAGCTTCCACAATTTCTGCAATGAGTGGCTTGATA
TCCAGTGTTCCTATCTAGGCTCTTGAATCAAAACGAGCATGCNNNNNNNNNNNNNNNNNN
NNNAATTGCTCTAGTGAGCCTAAAAGGTGTATGTGGTTTTGCTTGTTTGTTGCATTTTAT
GACTGATTGACTTGGGATTTTTATGGATGGCTATTGCTTGTGTTACTTTTGCACGGTTCA
TTTCTACCTCTTAAACAAGGACAATCATATTGATAACTACAATGACAAGTTTGGTCAATT
AGATATACGGTTTACATTGTTAAAAATTTGCATGTTTTCAATGTTAGGTTTGAG
>TeaL_124616
ATATTTATGATGGGTTTGGATATGAAAAAGAAAGGGAAAAGTGAGGAGGAAAAGATATTC
TTATTTACATTTTTCAACGTAATATCTTTATGCAATGTCATATATAATTCTATATTTTTT
CACTTCTAGACACAAAATAAGAAGATTCACATAAATAAATACACATGGGATTTAAAATAC
TATAAATTATAAATCTGACAACTGAAGCTGATGGCCACCGAGCTCTGCTCTTTTAATTAA
GAACCAAACATTTGAAGGTAATCAAAGTCAATTAAAAAGGTGCGGATTTCCATTGGGGAA
AGTTCAACCACCAGTTTTACCGGATCAACGGCTCCTCCCCTCACTACCTTGGGTTCTTCT
GAAGAGCCTTCCACTTTCCAAACTAGTCTCTTTGCCTCCATTTCGGCTCTCTCTTGATTC
GCAGACAAATTCATCTCTGTCACTTTCCGGATCTTCTTGGTTGGGAACAGCTTCTTCAGT
TCCACACTCGTCAATTCTGAATAGTCTTCGTCCTCTCCAGTCTCATATAAATGGGCTAAC
CGAAGGAGCACTCTCCCACTGTCAAGTTCCTGGAGAGTTATCACTGCAATGTTATTTGGT
AAACTGTAGGAAGGATCAATCCCAGAAAATGTTGGTATATGGGAATTTGTCCAATTATTT
CCATCCTGCTCAGTGAATGCTAGAAGTAGTGGTGAATACACCTCTTGGCCAAATGTGCGA
CGCCACTTGGCACCATCTCCTAAAGGGTCTATTCTAATATAAAATTTTCCTTGGACCGTT
AAACCTTTGCATTCATCAAGGACACAAACTTCTTCATTTAGAGCCTCACCAACACCTCTA
GCATCATCATGAATTAGCCTCCTATGGAGCATCAGCTCTATTTGACCATCCACCAAACTG
GATCCACCTACTGCACGGTCCACCAACACAGATAGTTCAGTGCTTTCATCTTCGATGTAA
ATTCCCAGATTAACAGGATAATAATTTCCAGCAACAGGTTGGTTAACTTGAAGGTCCCAG
TCTTCTCTGTAATCTCGAACCCTTTTAATGAAGTCCCGTCCATTAGAATCTGTATAGAAG
GTTTTGTTGGTCATTATAGCTGTTGTGATTTGAGTGGTTATTTCTTTTCCAAATCCGTCA
TCCACAGGTATGGGCCCAATAATGAACTCAACTTCAGCATGTTCCTTTCCCTTGTATACC
CTGGTGACCTGGTATATCCATGGATTGAGTTGCTGATGTACTTCATCCATGAGCGAACCC
CTCATAACAGTTAAGGAAACCTGGCCTTCAGATTTTATGGGGAATGTACCATTTGGACGA
AAAATATATGCCCCAGAAGCCTGGGAATCTTTGTCAGTTCCATTATATGCATAGTAGTAA
CTGTATGATTGCCTGGCAGCTGTTCTAACCAAACTTCTGCCATTAATGTAATGAGTAAGC
TTTCCCTCATTTGCATTGTAAAGTAGCTTCAAATTTCCTTGGCCAACTTCAACTGTAAAA
TCCGTACTTCCTTCTGAAGTATAGACTTCTGAGATGGTTGAACTACCCACTTCTGTCCGT
TTTGCACTCGAAACAATGTACGTGCTGAAACCAAGCGGTGGTACAGATACAGAAAAGGCA
AGCCAATATTTAAGTGTGTCACCAGGAGATCTATCCAAATATGCTTTGACATGGAAATTT
CTGATTCTTAAAGAGGCATTGGACAGAGGAAGAAGTTGAGATTCAATTTCTCTTCCAGCT
GAATCCAGAACAATCACCTCAGTGGAAACTGGAATCCGAATTGCTTCCTCCCTCTTCCAT
CCTAAAGGATTGTAGACAACTATGACCAAGCTTTTCCCATTAGACAAAGCAGCTTCTGAT
GGAGGACAGTAACTTACATTAAGAAGGGGACACTGCTGAAACTTGGTGACCGAGTCTTCA
TGTCTAGTGCTTAATTTTGACTCTACTAACAAAGCAAGTGATGACGTGACCACCTTCTCA
GCCTCTGCATAGCCCATGAAAAGTCGCTTTGCATAGTCAGCAGCCACATGTTGTCTTTCT
GTACCACTAACTGCATCATGATGCTGAGCAATTGCCAAAGCATCAGCCAATGCATCTGTG
TTCGACCCTGAACTGCTCCTGCCTTTAAAGTATTCCAGTTGTCTTGCTGCTAAATAGTAA
CCACTCATCATTCTGACATAACCCTTGAAGGCTGGCCTACTAGTAAAATAACCTGTCCAA
TATGCATTTTCATGATCTGCATACGGGAAGAAATCACCAGTTTTTAGAGGCCATAATTCA
TCTGTTGCAAATTTTGAATCAGTGTATAAGGATGGGGTTGAATATAGAGCATTGACACGG
CCGTCCAGGTTGACATAATGAATAAACTTGTCCATCTGCCTGAACCACGAATTTGCATAC
TGATACCGAAAATCTGTCCCCATGAGCCACATTATATGGTTTGTCCTGGTTACATTAGCC
TGTGCCACTGCAGCAGCTACGAAGTCATCAACTCGTTCTTCAACATTGTAGTCAAACAGG
AGAATATCATCCTGAATAGGAGGAGACACATCATTTATTTCAAAGGTAAAACCATCAGGA
GGGTCATAATGCCTAGGGAATATGCCAGTAAAAATCTGTGAAGATGAAGCAAGGGACTTT
GAACCCTGCCAGACAACCTCAAGAGTCTTGTCATCCTTTCGTTTAGCTCTGTCTTGGTAA
TCAATCCGTGCAAAAAAGAGAGAGTCAAATCCTAGCTCTGCACCCAGCAAGTAAGCCTGA
ACAGCAGAATGTCCGAAAGGATCAATCTGCCAACCAACTCTTGGTTTCTGACCAAATTCT
TTTTTGATAAATTGATGCCCTAGTGTAGTCTGATCAATTAGGTCAATGTAATGTGGGGTT
GCCTCATCGTGCATGCACATTCCTCCGTTTATGAATTCTAGTTGACCAGAGTTGACGAGT
TCCTGGACTTTGGTCTTGAGAGCCTTGCTCTGCTGCCTCCACCAACGCTGAAAGAATGCC
ATTTCAACATAGATGAACTTGCGATTCTTATCCTCCAACAATGCCGAAATTACAGAATCC
AAGACGTTCTGAACACAAGCTCCCCGAATTGAATTATTGGCACCGACGTAGTACTGATCG
ACGGTCTTCAACCAACCGACGTCATCGTGGGAGTGAGGGACCAAATGGACGTTGATTTTG
CCATTGTTGATCATCCTCTGTGATGTGTTGTACTCTATGTACTCCGATTCCACCACTCTA
ATTCCCACCATAATTACTGTAATAATTAATAACAATACTATCTTCTTCTTCATCTCCTCC
GCCATTGAATCGATCTTTGAGAAGCTCCTTTAACCAAAAATTGATTCAGAGAGAGACTAG
TTGCATATATATATATATATATGAATATGAATATGATCCCCAATTTGTTGCTCTCACTCT
CACTCTCACACGCACGCACACCCACCAGTCTCTCCCTCCCCTCTTCGCTCTCCTCTGTCT
CTCCTGTTTTATACATGTACTGATGATCATTTCGTCACTCTCTCTCTCTCCCTCTCTCTC
GCCCCTATCGTCGTTCTCCTTACAATTCA
>TeaL_124617
ATTAAAGCAGCAGAAGCATTTACGGCCATAGGGTACAAGAATATTGAAGCAGGCAAAACA
TGAATTAGTACTGACTGGTTACATTGTTCTGGGGGATATTGTAATGGATGAACTAAACAA
GTTGCTTTATCAACATTTGTGTCATAGTAAAACATTATTATTTAAAGAAAATGCTATTCC
ACCATAATTTATATACAAAAATTTTCACCAGAATGATGTGGTAGTATCATTTGTGTAATT
AAATACATCTCAATGGGCTCTTTATTCTGAAGTGATATCCTCAAATCTCAGTCAGGTCAA
TACATATAAGTTATTTTGTATGGATTTTCTGTTTGTATATCACCACTCATTATTTAAAGG
AGCATGAAACATTTACCGCCATAGGGTATAAGCATATTGAAGCAGGAACTAAGTTGTCTG
AGGATTGTTTCAAATATGGAATTGAGAACATTGATGACAAGATTCTAGCTAAGGCTGCAT
CTCTATATGGCGATGCTCGTAAAAATGTGGAGCAGGAGCAAGAAGACTTGAATAGGCAAC
TATTTTCTCAG
>TeaL_124618
AGTTGACACTAAAACAGAACAAAGAACAAAGGAAAGAGAGTAGAGTTTTTGAGATAGAGA
GATGGGAAAGAAGGTGAAGAGCTCAAGGAAAGGAAAGAAGGCATGGAGGGCTAACATAAG
CACAGAGGACATAGATGAATACTTTGAGAAGTCGACCAAAGACGCTCTTTCCGGTGGTTC
TCTCACTAACGTTCCTAGCGAATCGCTATTTTTTGTTGACAAATCGAGAGATCTTTCAGT
CAAGAGGAAGATTGAAAAGCACAGAGAAAAAGTACTATACTGTGACAGCTTGTTACAAAG
GAATTCCTTTGTTCAACCAGTACCATCTTCAACACAGAAGAAATCCAAGAAAAGAGGTAA
AGAAGTTCCGAAAGCAAAAGATGATGTTCAAGGTCGTCTCAAGGAGGAGGGTGTCTCGAA
TTCTGGCATGGTTGACATATGGGATGGTGAACACACTGGTAAAACTAAAAAGAAATCCAA
GCCTTCAGTTATTCCTGCTGTAGAAGTTGAGCCTCCTGGATGCTCATTCAATCCCTCGTT
TGAGAGTCATCAGGATTCGTTAGCTCGTGCTGTTGCAGATGAAATGCAGAAAATTTATCG
ACATGAGTTGGGACCTGAGCCAGTTCCATTAACTGTTCCTGGAGAAGTTGTTGATGAAGA
AGAAATGTATTTTCTTGATGCGGATAATGGTAGTGACGATGATGATCCAAACATTGCAAA
TGAGGACAAGGATGGAGATAATGAACATGAAAATAGGCCCTCTATAAAAAAAAAAGGGTT
ACACGAGTACTGAGTTGAATGACTTTTTTGTTCTTTTTTCATCTTGATTCTTGAGCATAA
TGATATAGGGTCTGAAGATTGCATTATCTATTGTGGTTATTGGAGAATTGTTTTGTGAAT
GGAGTACTGTTTCTCTTGTAATTCTGTCGAGTTTGGAAATCATGATGGGATGTCGGTGTG
CACCTTTTTCACACTAATATTTGTTTTAATAGTAATATGTGAATCTCATTTTATGGGATT
AAGGAGCCATTTTAATTCTCTAAGAAAGTGCTGTATTGTGAGTATTTATGAAGGCTGCAA
CAAAACAATGTTTCAGCTATAACAAATAGACAATAAAGTGTGTGTATGTACCAGTGTTGG
AGACAAAATATGGTTCCCAGTATCCTTCTGTGACATCTAAGGTGGACACACAACGCATTG
GGAAATTTGATTAGTAGGGAGGAACATATTCATAGTTAGGCAGAATTTCTGTGGCATCCT
GGCTCTATTGCCTTCTATGCTGATTGTATTGGGTGAGCAGTACAAATGAGGAACATAATA
TTATAAAGCTTTTGATAGAGCTAACAAGCATGAATATGGACATGATACACGAATACGGCA
TATATGGATAAAGCTATATCAATGTTTTCAAGATTTTGAATTTGACACATAAGACCAAAC
ACCTTCACCCGGTATGTATACTTGAAATCGCTTACATGGGTTTTTGTGGTCATTTAGATA
CAGTTCAGTTCACATGGCTGCTGCATAGGTTTAGGCCAGGTTATGTTTCTTGTTTCTTGT
TTCTTGTTTTTGTTTTAAAAAGTTTGATTTGGTAATTGTTTTCACCGTAAAAAGTGACAA
CAATTCCAAAATTTTCAATTTTTGTGGAGTATAAACGACTTTTTTATTGCCACACCCCAC
CGGTCAACACTGCCATCCAACACATCCAGCTTCCGCCCCTCACCAGCCAACACCCCTAGC
GACCACCTCTGGCCATCCATACTACCGACTATCACATCTAGTCACTTATAGCCAACTCCC
ATTGCTGGTCTCCACTGCCACTCATTTTTTACCACCACCTCCAGCATTCCCTCCACTGCC
AGTCACCACTTCCGACAACCAAATTTGGCCACCCCCACCATGACTACCACATCCAAGCGC
TTACAGCCAGCTCCTACTGTGGGTCTCCACTGCCAAACCACCACCTCCAAAAAATCACCA
AACATATTTTATTGTTTGTGTTTTTCTATTTTGAAACTATGTGAAATAAACATTTTTTTT
TTGGTTATAAAGGAAGAAATAATAAAAACAAAAACATGAAACTCACAACACCAAACGTCA
GAAATTGTAGATAAATCTCTATGACGGGTCTATAGACTTGATTCTGCTCATTATGATATT
GGTATAGCCCTATGGAGAGACCATATGGCATTGGATGAATCTTCTCAACCACCTTCTGCT
GACAGTTTGGTGG
>TeaL_124619
TGCACAAAAAAACATATTCATATTAATAAGTTTCTCTTATAAATACCAGATAGTCAACTA
AAACCACAGATCATCGAACCGCAACAAGCATAACTGGAAAGAAATCAAATATAAAATCCA
ACTTATTTAAATTGAAAAAACACATAATTGACAACATAGCAGAGAATACTGCTTACTTCT
AAGAACACTTATTTTTTTGTAGATAAAGAAAGCATATAGGTAGATAACATAACCCTTGAA
AAACTACTCCTTTTCTTCTTCATCTTCCTCTTTCCAACCACCCTTCAGAATAGATCTAGG
AGATCCACAGCCAACAATCTTGACAAACTTCTGATACACAATTGAACCACCCATTCCAAG
CTCTTCATAGCTCACATCTCCGAGGCAGTAGCCCTTCACACCAAGCAAACACGTCTGCTC
CACTAGTGACTTCATCCCAACATCAGCATGCACAGCTACAGAGAATTCACTTGGAAGAAA
ACATGCCAATGCTCTCTCCACCAGATGGTCAAGTTTCACAACTTTCAGATCATATCCAAC
CGTTTCAAAGCTTGCATAACTGAAACCATCCTCCGGTGTAACATGAATGGTTGAAATTGC
AGCTCCTTCAATGGAATTCATGGAATAACCGCAGGGATCAAAATCAAAATCGCATATTTG
AGAATCTGGAAGAATCTTTCTTATACCAGAGGAATAGGTCATGACAGCAGCAGAGCCGGA
TTGATTTTTGTAGAAGACAGAAGCCAACTCCTTGTCCAAACCAGTCATACACATTTCCAC
CGTGTAAACAGGTTCACAGCAGTACACCGATTCAGCAGAAGCTGAGTAGACGTGCCATTT
CTGCTGTTTGTCAAAGCTGCCCATAACATAAGCATCACCACCTGAACCAAGCTTCCCAAA
ATAGCTATCAAGAACTGCAACTTCTTCTGAGAAGCTACGATGAGGAAATGACTGAGCTGC
AGGAAAATTGAAGCTCCCTCGGGTATATATCACTGATCGTACAGTGAGGGAAAGAGTACC
AGCCAACTTCAGGATAGGCGGGATTGAAAGAAGCAACTTTGTCGTCCCACATGTTTTGAT
AATGAACTTGTAAGGATAAACAAAGAGGCTCGACTCAGACAGAACATAAGAGTCGACAAG
GTCATTTGAAAGTGAAGAAACAATAGTGCACTCAGCAGGTTCAAGTATTTCATCCAACTG
AGATTTGGAAAGAGAACGAAGGCCCCTTCCTTCAGGATCAGCAAATATGCTGGGCTCAAA
AAAGGAAATTTCAAGCCTCTTTTCATAACCCTCAAACCCAATTGCAGAGACTGCCAAGGC
CATGTTGACTGAACAAAATGATTAGAGCCACAAAGAGAGTGCAAACAAAAAAGTGGTCGA
TTGAAGAAGAAAAGGAGACAAGGGATTAAAACTAAAGCAGCAATATTATTTAACACCACG
CCAAATGACGTGATGGGGAAACCAACTTAAGCGATATCAGGATGGTTTGCGAGCGCAGTT
GGAGTATGCAGCAGATCTGAATTTCTTGATTCCACCGTTGGGACGAACGTCTTCAATGCT
GTATCCAAGGGGAGCTTCGTAGAATTGAGATTTACTACTACTACTAGACTTCTTTCCACC
TTTAGACTCCATTATATCATTCAGTCTTCCAAATTCAGAATTCGAAATGGAACCAAGCAA
TCACCGTATACTCACGAATCGACCTTCCACAAACCAATTGAATTTGAATATAAACAAGAA
TAGATATGGATTTGCGTAGAAGAAATCGAAACCCTAGATATTGGAGGACCGCTTGGCTGT
TCTCGTTTCCTATCGCGATGAGGGTGAGAATGCG
>TeaL_124620
TGCACATATGATGGAGAAAGCTGAAATGTGAAGTGGCGTAAAATCGTTGCCAGGGCTATT
TTTGATTCCAGCATTGCGAAGTTTTGTCCAATGCATATACGAGGACCCCCACTGAAAGGA
AAAAATGTGCCTTGGCCTTTTGTTGCTTTTGTAATTCCTTCAGAAAATCTCTCTGGCTTG
AACTCCAATGCATCTTCACCCCAAATTTCAGGGTCATGTTGGATTGCCATAACTGGCAAT
GTAAACTCTACTCCAGCTGGTAGAACAAGTTCTCCTAGCCTAGTCGGTTTGTGTATAGCT
CGAAGAATGTGGGCTGCTGGTGGGTATAACCTAAGAACCTCGTACAGAATCATGGTTATA
GTTTTGAGCTGATTTAACCCTTCATAGGTTGGTTTATTGTCCCCAAATACTGCTAAAGCC
TCTTCTCGAGCCAGAGCTTGCCACTTTTGATGCTTACTCAACAAGTACATTGTCCACACG
AGCAAAGCAGAGGTGGTCTCTTGCCCTGCAAAGTAGAATAGCTTGCACTCCTCGATCACC
TCGTCTGTTGTCAATGTGATGTTCTTCTTATTTCCTTGTTCTTGACTTGCTTTCAAATTT
GTTTCCAATAGTATTCCCAACAAGTCATTATCTCCATCTCCTTTCATTGTCCGCTTTTTC
TTATTGATGATGATATTCCTCATTAGAGATCTCACTTCCTCATAGATAGTTTTAATCTTT
GTGTTTGTCTTCGTTGGTAGAAACCTCGATCCTGGAATGTAAATTGATTGCAAAAGTTGC
ATTATAGTATTGAATTGCTCTTTTTGGAGTTTGAATATCCTTTGTCCTTCTTCATAGTTA
CTGCCAAATGCTGTTCGAGAAATTACGTCGCCGGTCAAATTCTCAAGATAAGGCCATACA
TCAACCTCACATGACCCTTTTGTTGATGAAACTAACACTTCCCATTTGCTTATCATCTCA
CTACAGCACAAATAAAATGCAGGTACCATATGCTTCAACTTCTCCATATGGAAAGCCGGG
TTGAGAAGATTTCTGTGCTTGACCCATTCCTCACACTCGCACGATCCAAGCCCTCTCACA
AGTAATTTGCCAAGTGGGTTCATCGCGGATTTTTGAAAGGCTTCATAGTTATGTAAGATC
TCTTTTATCAATTTAGGATCTGTAATGGTTACTCGTGGTATTGGGCCCATCCATTGAAAG
TAATCTTTACCATGAAGTTGGACGCTATGATGGTGGGATGGTAGGACGCGTGGGATAATA
TCGTCTGAGGACTGGTCCATGGCTTTGGATTTTGCAGCTCTTATTGTTGATATCATCTCT
TTTGTGTCTCCATACAACAGTTTGTATGGATTTCCCTTGAATCCCTGCTCTCTCAGGCAC
TTCTCTATCTGCTTTGGCCTCCACCACACCCAGTTCACTACCTTCCATGC
>TeaL_124621
CAACATAACAAGAAGAAAGGTTAAACTGATTTACGATTGAAACTCCACTCGAGTTCTATT
ACCAAAATAACAACGCTCTAACGTTAAATATTACTTCACAAAATTGCCTGGGCAGATCAA
ATTAGTAGTGGTGGTGCTGTGGCTCTATGGAGGATAACAAAAAATAATCCCAAGTAAAAA
CCATTTACAGACAGTTACTTCTATACTAAAATGTATTTACAAAGTACCCTTCCTAATCTT
CTGGAGTCTGAATTTCTCCCATCATGATCCGGTTGCTAACAATATTAAATCCCAGATCTG
ATGAGCTCATTACCTTCTTCCCTTTCTTCCCCTTCTTCTTCCCTCCCCCCGCTTTGGACC
CATCATGAGCCGTCATTGGTTCAGAATCCCAAATACCACCACCTGCATTGTCAGAATTCA
TATCTCCCGCACCAAATCCGTCGGGCTTACGATCATTCTGACTTTGGAAGGCGATTTCAA
GAACATCGGCAGATAACAACTCCTTGTAGTTCAGGAACTTGTCAATGAACTCATGGTCAG
GATCAAACGTGCCAAGGTTCTCTGTCAGAAGTATCTCGGCCTCCGATCTGGATTGCTTTA
AACAGAATTCCAGGAAACTTGTATCTTTTGTCCCGATAAGCCTGACAGACTCGCTCTCAC
ACCAATCTCTGAAGTCCATGGCCTCTGATTGCTTGGTCATGGCATCCTTTTTCCCTTTCA
GGGACAACCGAGCAGAGGCAGGTGATGATGAAAGAGAATGTTCAGCAGGTCTGCCACCCG
TAGATTTCTGTCGGCCCAATGACCCTCCAAGAGTTCCTTTCACAGGGGTGTTTTTAGTTC
CCCAACTGCCCTGGTTTGCAAGATGAGGAAAATCCAACTGCTTCACTTCTTGCTTTGGCT
GATCTAAAGGACCCCAGAATAGGTCATCATCTCCTTTATGTTTCGATTGAGCAGAAGCAT
GGGAAACAATCTGTATGGGAGAAGCAGCCTTGGCTGGAGATGATGCAGAAAGCGACCAGG
AAGGGCCAGTTCCACGGGAGGGCTGAGTTGGCTGTGACTTCTGAGTTGGAATTGGAGTTT
GTTGCAAAGAGGAAACCTTTTTTTCCTGTTCCCTTTGGATGTCCCTCAATGATTTGGCCT
TTGTAAGTTTGCCAGAGTCAGTGGACCATGCTGGCACAGGGGGAGGGTTGTTTGTGGACT
CCCCCTTCCAGAGAACAAAATCTCCAAAAGAAGGACCAGAAGGGACTGCAGGTAACACTT
CCTTCTCCTGCTTTACCAGGCGAGAACCCTTGCCTTTCTCAGTGGGACTTGATCCAACAG
ACGTATCAGCTGAAGCAATTGGCACCGAAACTTTAGCTCCAATCCCCTTAGATTTTGCAG
ACTTTTTACGATTTTTTTTAGTGTCTTTAGCCTCAATAAAGTCGTCGTCATCAACTGAAT
CCAATTGAGCACTCATAACTGGTACAGAAACACTGTCTGGAACCTCCATATCTCTTTCAT
TAACCTTTGTTGTAACTTCTTCAGCCAAAAGATCGTGTAATTGGCTCTTCTTGCTCTTTT
GATTTATAGCACTTTCAGGTTTCCCCAAATTTGACTCAGCACTACCTGTGTCTGTCTTAT
GATCTGAATTGGCAACAACCCCAGCCCAAGGTGTAGAAAAACTAGTTGACTTAACAGACG
TTGATATCTCTGAAATTGCCATTTCAGTTTGCGCTTTTTTCTGTTCTTCCTGTTGAATTT
CCAATAGTGATTTTGGCTTGAAACCAGGAGCAGGCTTCCAAGCTCGTTGTCCAGTAAGTA
CTTGTGCACTAAGCGGTGAGGCAGGGCCAACTGGTCTGGAATCACCCTTTGCCTCCACAG
ACTCACCATCTCTGACTGCACCTATAGGCAATGAGCTTTTTACTTGTTGAGCATCCACGA
TTTCAACCGTACCAACTTCCGATTTACTTTCTCTAGTTTCTTGTGCAGATGTTCCATGAA
ATATTTCTTCGAGATCATTGTGTGTTTCATTCTTCACGTCTGCAATATTAGAAACTTCAG
TTTCAGATGGCTTTGATTGTTGCAAAGAGGGTGCTTTAGAAACTCCCTTCCCTTGGTCGG
AAGATTGTGCCTTGGAGGATCTCTGCTTTCTTGACTTCCTCTCAGAAGCTTTTCTTACTT
CACGCACTTCAACATTTTTCAATTCTTTCACTGCAGAGGCCTCTTCATTGCATTGTTCTC
CTTCAACATATGCTTCCTCAAGAGCAATCGTAGGCGGAACTATCAGTTCATTTACTTGCT
CAGACAATGAAATTTGATTCTCAAAATTCCCCACTGCATCTACTGCAACAGATTTTCCCA
GATGTTCCAAAGTCTCCACAGAAGCCTCGGACGTAACTGTGACAGGTTCATTGATTCTCA
AAAGGCTTTGTGATATCGGCTCCTGTGGAGATTTATCAACCACCTCATATTGGGATAAGC
TATCAATCACAGTTGATGGTGGCAAAGAAACATTTTGTAAAATGTCATCAATTTGTTCTG
GCAGAGCACTACCCCAACCTTTTTGGTGGACACTATTCCCAAACAATTGATGTGGCAAAT
GTATAGAAGAAGCTTCAGAACCAACATTATGACTGACATCCTGGGAAACACTGGGAGGCA
AATTAACAAAATTAGATATGTGATCATCTTGCAAATTTGGAACTGGTATCTGTGAACCCA
TCTGAAACAACTCTTGTGACGGCTGAAACCTAGAATGATCTGCAAAAGCATTTACTGCTG
GCAATGCAGAAGCCTGTAACTGTCCATAGGATTGCTCAGCAAAACGCTGGTGAGGATGAT
GATCTGAAAGCACCTGAGAGAGCAATTGATGTTGCTGCCGCAACAATTGTTGTTGCTCTT
CCTGTTTCTGCTGCTGCTTAAGCAACAGGAGTTTATCCAATAGTAACATCTGCTGAGATG
GAACTGGTGCCTGGGAATGTAACTGCAACAAGTATTGTTGTTGCAACAAACTTAAAATTT
GTGGATCTTGAGAGATACCAGAAGATAGTAGCTTCTCAGGGGTTAAAATGCCAGACGAAT
TATCAACACTTTGAGCTAGTAAATTTGTTAAAGAGGGTTGATTCTGTGGTTGCAGCCTTT
GTTGTTGCATCCCAAATGCAGCTTGGGGAGGGAAATTTGGGCTATGATGCAAGTCCAGCT
TTTCCTGAAGAGGGTCCAAGCCACCCTGGATTGGGAAAGTTGACCAACCACCAACTCCAT
TATTGAGGCTAACTGGAGACTTGTCAGGTAAGCCTTGAAGGATGGACATCAAATTCTGCG
AATGAGGCTGCTGGCGAGGATTATCACCAATTGATGATAGAAGATTTGAATGTGGAGGAG
TGGAGTCATGGACAATATCTGAATTCGGAACCATTGGAGCTGCATCCCTTCCGGTCCAAT
ATGGATAAGTATTTGGCAGAGAATTCTGCCGTTCAAGCGTCATTCTCTTCGCCAAGAGGT
ACAGATTGTCACCACTTTCCAATCCCAAGGGGGGCATACCACTAGAATTATTTCCAATAT
AGCCCTGCATACCTTCAGAGAAAGCAAACTTCTCACGCGGAGACGTGCTCATATTACTCG
TATTACCAGACATGAGGGACTCCAAAAACCTATTTTCAGCTTCTTTTGTTGAACCATGTT
TATATATTTGTTCAGCCTTCATCATATCAATCTCACTCGAACTTGCATGAAGCTTTCCAA
AGTCGCTGAAGTTTGACCTACTCGATGCAGGTACAGTTTCATTCTGTTTTGGTGCATTAA
ATCCAGGTGGAGGTCGGGATTTTGCTCGTAAGTGCGGCATAACATCACCAAGCAATGAAA
ATGGCAAATCATGTGGTGCATTTGCAACGCGCACCAGCAAATCTATGCCAAAATATCCAG
CCTCAAACCACCCAATAATATCGCTCCCAGCAAAAGGGCCTTGAATTTCACCCTGTGGAT
CTTTATAATAAAGCAGAAGGTCCTCTGGAGAAGGCTGTGAAAGTTTCCTGGTTTCCGATT
CCCTGTCCAGGACTGCAGACGGCTGCCTTCTAATAATTGAATCCTCACTGAGCTGCCATT
TAGATTCATCTTTGGGGGAAGACAGGTTTGCCAAACCACTTCCCCATTCTTTGTTCAGAT
CTTTCTGTGATTGTAACCAACCAATGTCAGAAGTTCCTGACCTGCCATCAGTAGGAATCT
CTCTCCATGCTGTGCTAGGATGAAAAGATGCATTTCCCTGCACACTTGATTCCATATTGA
TGGGCACCTCATCAGTCCTATAACGAGCGCCATCTTCAATTGAGGCTTCATTATACATCT
GCTTCTCAACATTTTCACCTTTATAATCATCAACAGCAAGCGGCAAATCTTCTCTACTAC
CAAACTTGGGTCGTCTAGCTTGCACAAAGTCATTTGAGTTTCTTCCAATGGATGCATCCT
TAGAAATCTGAGGTGCACCACTACTTACTATATCCCCTTTATCAATTCCCTTCAAAATAA
CCAATTCATCAGAAGTAGGTGCACAAAATGCCAGAGGCTCTAATGGTTTTTCTTGTGTAA
GGGAAGGCACAGGCACAATCCCATCTAAAAATTTCTGGCAAGACCCTGTATCATTAATCC
TGTACACATCAAGCAATTTTGTCCTACTATATCTTAAAGGGGAAGGCTCTCCATGGCCAA
TTTCACCCTTTTCTGAGAGGGTTCCAAAAGACTGAGAATGAATAGTATTCATAGAGCTTC
CACCAGGGCCAACCCTTCCCCGACCATGCGAAAAGGTTGGTAGAGGATTTTCACCACGTC
CTCGACCATAGGCAAATGTAGAGCCCTGTTTGTTTGGCGTTGGAGTTTGGTGATGGGGAG
GCTCTACTCTTCCTCGATTGAGGGTGTTAGATCTCCATGGACGATAATGGTCCCCCTCTA
TCTCATCCTTCGCATGATGAGTAAGATGAGACAATCCTTTATCAACAGGCATGTCAGCAT
CCTTGCCAGAATCCATCCACTTATCACGCAAGCTATCTGCCTCCTTATTGTCAGGGCCCC
AACGTGTGTTCCATTTGCTCTCACGACGTTGATCATAATTAGTTTCTCTGTTACTCAAAT
CAGTCCACCGCTCAGATGGGGCACGGCGTGCTTCTCCAAATTGCCTTGCAGAAGTGCCAT
CCATCCACCGGTCCACCTTACGAGTGTCCCCAGACTCTTTATCTCCCTCCCTCCAACGAT
CCCTACGGATGGAGGAATTGGTGGTCTCTCTTTCCTCGTCACGCCAGCGGTCACGGCGAC
CAGAATCCATGTCAAGCACAGTTGGCCTGAAAACATCCTTTTTCTTCTGGGTATCATGCA
TCTCCTCACCATTTCCCGATGACTTCATCACATCTGAAAGACTGGCATAACCTGGATTTG
GGGTAAAATTGTTCTCCCCAGTTGCATTTCCAGACTTGTTCTCCCCCGGCTTCGGAAGAA
GCCACTGTGGTGAAAGTGGAACAGAATTGTCAGATCCATGCACATCTTTGGAGATCTGGT
TGTTGCGAGATTCGAAGTCGGTCTTGTCAGCCATGGATGATCAGGAGAGAGAGAGAGAGA
GAGAGAGAGAGTTACAGATAGAGAGCAAAGAGAGAATGAGATAGAGAGATAGCTCGAACA
CACCCAAAAAATAACCCTTTTTTTGGTGCTGCTATGGACTGCTTGAAAGAGGTGAGACGG
AGAGCTCACGAACGTTGAATATATACATAGGGAAAGATCGTAC
>TeaL_124622
TCGGGTATGTGAGCTAAGTGGGGCCAATATTTGCCTTTCCCCTTTTCACACTTCCTTGTT
AGTTTCCGACTTCCACTGATCAACAATCTCTTAAGTGAGGGAGGCAGCCTTTGCACTGGT
AAAGATTTGAGCCTAGGGCAATGCCAGATTTGAAGAGATTCAAGAGAGGCGAGGTTCAGA
AGCAACTTAGAAGATAGCTTCTCCAGATTTCGGAAATCACAGATCCAAAGATAGATCAGA
GAGGTGGGCAGCAACTTCCCATCTATCGGAAAGCTGGACCCCGCCACGCTAATTGCGCCT
GAAATCGACAGCGTTGTAAGGGAGGATAAACTGTGCAAACCAATCTTCTTGAAGTCGTTG
TGCCATTGTGAAATATTCATCTCCAGCCATTGAAGAGAAGTGAGGTAGTTGATGCTTTGC
AATCCGTGTGGTAGGGCCTTGAGTTTTTTGCATCCCCTGATATCCAAATGTGCCAGATTT
GTTGCGGAGTGGAACCTTCCGGAATGTACTCCAAATTCTTACACCCATCCAAGTACAATC
GACTGAGATTCCTGAGATTATTAGGAAGGGCATCTGGCAAGTATTTGAGCCTATCACAAC
CAGTGATCGAAACAGACTCAAGAGATGGACAGTTAATTTCCATCCCCTCCTCTACTACTA
GCAGTGCCTCCAACTTTTTACACCGCCTAATCTCAAGCTCTTTGAGTGTGGGTGGTAGCC
CCCCACCTCTGCACGATATCAAGCATGTGAGGGATGGACAATCATGAACATCTAACACTT
GAAGATTACTGTCATTAATCTGTGTTAAACACCCGAATAAGGATTGCAGAGCCTCACAAT
CACCTATCCTGAGTGTTTTCAGCGTGCACGGAAAACCTGTCTCCGGAAAAGAGCTGAGAC
TCGGACACTTATAGACATACAACTCTCCAAGAAAAGTGAAGCTATGTAGCAGCCGTGGCA
GTTTCTCCAGCTTTTCACAATTATCTATTGTTAGATGCTCAAGCCTCCTCACTATGCAGG
GGAGTCCCTCTTGTTGCTGCTGCTGCTGCTGCTCATGTTGCCCTTTGTTGTCTTCATCCT
CATCTTCTTCAAACAATGAAACAAGCTGGGGGCAGCCTTCAATTTCCAAACGTCGGAATG
CAGGGAGACTGTGTTGCACTCTCGCCTCATTCTTCCACAGTGTCTTGAGTTCTTCACACC
TTGTAATCTTCAATGCTTCGAGTTCCATCAGCCCATGAGTAACCCATTTCGGCAAGAGCT
CGAGTTTCTTAATCATCCCAATGCTCAAGGAAGTTATTGAACTCGGATGTTTAGACTTTG
CATTTGCTGATATCAGTTCATCATCAACCATGCTCCTTATCTCAAGGACCGCTTGAAGGC
TTGTTAGAGGAACGTCATTCATAGCTATCGAGGTGAGTGACGGGAGGCTAATGCTGGAAC
CTTCAACTAGGAATTGCGGGCACTCTGAAATCTCTAGATTATTCAAACAAGGTAGATCCT
TGGGCAACATTCTAAGAAGTTTGGGACATTTTATTATGGAGAGAGACTTG
>TeaL_124623
TGATTGATCAAGAATCATGGGGTACACATCTATCTATCCATCTATCTATATATATAAATA
TATATATATCTGCAGCTACATATACTTGATTGGGTAGTGATGTTTATCTAGATGACCTAA
TGGGACTGTATGGGCCAAATCTAACTATTAGTCACAGCTGTCAGCTGTAAAAACATTATA
CATTATACATAACAATAATAATAGTAATAAAACTCAATGGTCTATGTCTATGGGGAAGAT
GGTGATGGGCAGCTTCTGCTTCATCTTCACTGTTGGAAAATTGACTATTTCATCCTTCCA
TGCCACCCATCTATAAGTGGTGACAAGATGATGAAGGAAGATAGAGATTTCAAGCCTTGA
GAGTTCCAAACCAGGACACAACCTCTGTCCTCCACCAAATGGTGTAAAGGTATTGCTACA
ATTCACAGCCACAGCAGCCCCTGTTTTCTCCCATCTCCATGGATCAAACTGATAAGGTTT
CTCATAATTTTCTTCATCCATGTGAACAGAGCTGAAGGATGCCAAGACACACCACCCTTT
TGGTATCAAATAACCTTTTATTTCTACATCATTGAGAGCTTTCCTCCAAACTGCATTGAT
GATATTTCCCATTCTAAGAGTTTCACTGATCACATTTTGAGTAAAGGGCAAGGACATATA
ATCAGTCCAAGCATAATCATCACATGAATGAGCCTTGCTCCTCTTCAAATCCATGTTCTC
CTCCACCAAGCGGCTCAGAGCGACGGGGCTGTCACTGAGAAATTTGACAGCTAGGGTCAT
GACCATGGGCACAGAGTCCTCCCCTGGTATCATCATCTCTATGATGTTCCCAGCGATGAA
ATCCATCGGCAAACGTTGATTGACCTCATTTGATTCACCTGTGTCGCGCAACAGCACATC
CACTGCATCATTGGGCATACCCTTGTCACCTGTTTTCTCTAGAGCCATTTTTCTATCCTC
TACGATCCTCCTCACCATGTTCAACAACCTCTCCTTTGCCTTGAGAGATTTATATAGTGT
GGTTCCAGGAAATTTAACTGGTAAGCAAATCAAGCCTCTGATGAATTCTTCGTATTCTCG
CTCGAGGAAGTTCAAATCATCACCAGGACCAACGCTCATCAACACTCTCACCAGCACTTC
AAACGTAATCTTTTTGGTTTCTTGTTGAAGTAAAAGGGGTTGTTTGTCTTTCCAAGTAGA
CAAAGTAAATCTTACAGAGCTTTGAATATCTCTTGTAATACGAGCTTTGAGCTGAGGAGA
TCTGAAGAAGCCACCGATAAGGCCATGTACTCTCCTCTGAAGAGTTCCATTCATTTGGAG
AATAGAAGATTTCCCAAGAAGTTCAGTGATGGATTTGGGATAGTATGGTATGAAAATGTT
GCCTTGGTTCTGTAAAACCACCTTGTTCACCTCTGGGTCCGTCGATACTATTATGGGTCT
TCCCAATATGTGCGTTTTGAACACCTTCCCGTACAGAGACTTGCGTTTGTCCATGAAGCT
AACAGGGCGAGAGGTGTAACCAGAAGCAATGAAGTCAAGAGTTTCCCCTATAAAAGGCCA
TCCTGAGCTCCCTCTTGGAATCTCACTCTTGTTTGGCTGCCCCTCTTTTTTCATTTTCAG
CTTATACAACAAACTCAACCCAAGAATTATAGCCGTTAAAATCCAACATCCTATTAACCA
TTCCATTCTCAAACCCAAGATAGACTTTTATACTACTATGCTGCTGCTGCTGCTACTACT
ACCCATTCCATAATGTGGAATTGTAAAACCAACATAAAAGAAAACCATAAAGACCCCATC
CCCCATGATCCATAATGTCCCAACCTACCGACCAACCAAACAAACAAAACAAAGTTGACA
ATACACAGGAACAATTATTGAAAGAAAAGCCCCATCAACCAACCATGCTCCCTCGAAAGA
GTAGTGGCAGCTGGGCTCGGCCAGCCAGCCAGCCTCGGAGAGAGAGTTTATGGTTGGTTT
AGTAATTCCTTCCTTCCTTCCCCTTCACATATATAATATGCAGTAATTAAGTAATAATAT
TAATAGATTTTATAGTGGGGCGGGGGGTTGAATATTATTATAGTTTGTTGTGTTGTTGTG
GGTCTTAAATGTCACGGTCTCTGTTGCATTCAGGGGGGATGGTTGGGTATCTGGTTCGAT
CGGAGCAGTAGTTGTAGATGGTGTACTTTTGGCGGACCCAACGGAGCCTCCGGTACTGAG
CCGCGTCGAGATCTTGGAATTCCTTTTGGTCCCACCAACGCTTTCCCTGAGTGTCGCAGA
ACTTGGCCTCCACGGAGGCCTCGCAGCCGTCCACGTGAAAGCTCTTGTAGGAGGCCACGA
AAGGAGCTTTAGACCAGTCTGTCTTCTCCAGACCACCCCTTGTGGCCCAATCGTCCGCGT
TCCATAGGCTTGAGTATATCTTCATTGGCTGGTTGAATGGAAACCTCACTCCCAAATCTT
TACTGTTCTTGAACACCCTTATCGGTACATCGTCCACGAAGAATACAATCAGGTAGAGAT
TCCACAAAACAGAGTAGGAGTGGTATTGTGTGGTTGGGTCGAACCACAGATATATTCTCT
GTTCTCTGTCCCCCTTCCCTCCAGTGAACACATTTGTCTGCAAAATGTAGGGTTGCCCTG
TTCTGTTCCCCAAGAACTCAAAGTCTATCTCATCATGCTCCGCGTTTTGAGAAGACAAAT
AGAAAGCAGTCACTGTCCCAGCAGAATCTCCAGGAACCATCTTTATTTGCATACTGAAGT
GGCCGAATAAGTAAGATCCCTTTGACTGGAACCCAGTACCAGTGTACTTGTCCAGGGAGA
GCTGAATCTCAGAGCCTCCATTGAAGTACTTAATGTGGTCGAAAGCCCAAGTAGGAGCAT
AGTTTCTACCAAATGGAACATCAACAGGCTTCCTGGGTGCAGCACCCGTTGTTCCAGACA
CCATCATCAGACCAAGCGCTAGAAGGACCACGCTCCATAAGTGAGAACCCATTTTTCTCT
GCACCGAGAGCCGAGGCCGAGAGAGAGAGAGAGAG
>TeaL_124624
CTCTCTCCTCACTCTATAAATTTTCCACTCTCTCTTTCTCTTTCTCTCACATCATCACTT
CGATTTCATTCGCACAACTCTCAGACTCGCCAAAAATCAAAATCAAAATCAAAATCAAAA
TCAATGACGACTCCAAAATTAGCGCGAATGCCCAGCTTGAGAGAGAGGGTCGAAGACACC
CTCTCTGCTCACCGCAACGAACTCGTCTCTCTTCTCTCCAGGTATGTGGCTCAGGGAAAG
GGAATATTGCAACCTCATCATCTGATCGACGAGCTTGAAAACATCATCGGCGATGACAAA
GCGCTCATCGATGGCCCGTTCAGCGAAGTCCTCAAGTCCGCTCAGGAAGCCATAGTTCTA
CCTCCCTTTGTGGCTATCGCAGTTCGTCCCAGGCCAGGTGTTTGGGAATATGTACGCTTT
AATGTTTATGAACTAAGTGTGGAGCAGTTAAGTGTTTCAGAATATCTTCATTTCAAAGAA
GATCTTGTAGATGGGCTGGCCAATGACAATTATGTGCTTGAGCTTGATTTTGAGCCCTTC
AATGCGACATTTCCCCGCCCAACCCGGTCTTCATCCATTGGCAATGGTGTTCAATTTCTT
AACCGACACCTCTCCTCAATCATGTTCCGCAATAGAGATTCTTTGGAGCCATTACTTGAT
TTCCTCCGAGCACACAATCATAAAGGGCATGCAATGATGTTGAATGATCGAATGTATAGC
ATACCCAGACTTCAGTCTGCATTGGCTAAAGCAGAGGATTATATTTCTAAGCTACCTCCA
GATACACCTTATTCTGGGTTCGAACATAACTTGCAAGCATTGGGCTTTGAGAGAGGTTGG
GGTGATACTGCGAAACGGGTTTTGGAGATGATGCATCTTCTCTTGGACATCCTCCAAGCT
CCAGATCCCTCTTCCTTGGAGACGTTTCTTGGTAGAATACCAATGGTGTTTAATGTTGTC
ATTTTGTCTGTACATGGGTACTTTGGCCAAGCAAATGTTTTAGGTTTGCCTGACACTGGT
GGCCAGGTTGTGTACATACTGGATCAAGTGCGTGCCCTTGAGCATGAAATGCTTATGAGA
ATAAAGCAGCAGGGACTGGATGTAACTCCTAGAATTCTTGTTGTGACACGATTAATCCCT
GATGCAAAAGGTACTTCATGCAACCAGCGGCTTGAAAGAATCAGCGGAACTGAGTACTCA
CATATTCTGCGAGTTCCTTTTAAAACAGAGAAGGGAATTCTTCGTAAATGGATCTCAAGG
TTTGATGTATGGCCTTATCTAGAGAAATTTACAGAGGATGCTGCTAGTGAAATTGCTGCT
GAGTTGCAGGGTGTTCCAGATCTGATTATTGGCAACTACAGTGATGGGAATCTTGTTGCA
TCTTTGTTGGCTCAAAAGATGGGAGTAACACAGTGCACCATTGCGCATGCCTTGGAGAAA
ACAAAATATCCAGATTCTGACATATATTGGAAAAATTTTGAGGATAAATACCACTTCTCG
TGTCAATTTACTGCTGATCTAATTGCCATGAACAATTCAGATTTTATCATAACCAGTACA
TACCAAGAGATTGCAGGAACAAAGAATACCGTTGGGCAGTACGAGAGCCATACAGCTTTC
ACCCTTCCATCCCTGTACCGAGTTGTCCATGGCATTGATGTTTTTGATCCTAAGTTCAAT
ATTGTCTCTCCTGGAGCAGATATGTGCATTTACTTTCCATACTCTGAAAAGGAGAAAAGA
CTCACATCCCTGCATGGTTCAATTGAAAAATTGTTATATGATCCCACGCAGAATGACGAG
CACATTGGAACATTGAGTGATCCGTCAAAACCAATAATTTTCTCAATGGCAAGGCTTGAC
CGGGTGAAAAACATCACAGGGCTGGTAGAGTGCTATGCTAAAAATTCCAAACTGAGGGAA
CTGGCNNNNNNNNNNNNNNNNNNNNNNNNNNNNNNNNNNNNNNACGAACTTATGAAGACT
CACCACTTGGATGGCCAGTTCCGATGGATATCAGCCCAAACAAATCGAGCACGCAATGGT
GAACTCTATCGCTACATAGCCGACAAGAGAGGTGCTTTCGTGCAGCCTGCATTTTATGAA
GCCTTTGGGCTTACCGTTGTTGAGGCGATGACCTGTGGTCTACCAACATTTGCCACATGT
CATGGTGGTCCTGCGGAGATTATTGAAGATGGTGTATCGGGGTTCCATATTGATCCTTAT
CACCCTGATAAGGTTGCTGCACTTTTAGTAGATTCTTTTGAACGTTGCAAAGAGGATCCC
AGCTACTGGGAAAAAATCTCTCAAGCTGGCCTTCAAAGAATTTACGAGAGGTATACATGG
ATGATTTACTCGGAAAGGTTAATGACATTGGCTGGAGTTTATGGTTTCTGGAAGTATGTT
TCAAAACTGGAGAGGCGTGAAACTAGGCGATATATAGAGATGTTCTACATTCTCAAGTTC
CGTGATTTGGTAAAAAGTGTCCCTCTGGCAATTGATGACTAAGGAACACACGTAGTCCAG
AAACCAACCACCTGACTTTCAACATATAATCAGTCAAAATTTAAATAAAGTTTGGTTCGT
GTGTAATGAATTGTGGTATAAAAATATTATATAGCTGTTGTTTGCATGGATATGTTTTTG
GGATTTTATAATTTTAATCTGGACAATATGTCAAGAACCATACCACTGGATGTTTGGAAT
ATATATTAACTTGCTGTGAATAGCGCTTTATTTAAATAATTTCTCTCTG
>TeaL_124625
CAAGCAATGGATCACTCTGTTCTCGAACAGGTTGCCACCATTAACTGCTCTGGTTTCACT
TCCGACTCTGTTCTTCCGTCTCACCTCGAGACTCGCTTCCGCAGGCTCAAGTCCTTACCA
ACAACAACCACAAAATCAATGTCTCCCACTCTTTCCAATCACAAGAACAACCCTTCTTCT
TCAAGCTTCAATTCACACTTTCCCTCTGTATACTGAACTCTCTCAGTCACTCTCTTCTTC
TTCTCTCTCTAAAATCCATTGCTGAGAGAGAGAGAGAAACCCAGAAAAATGCGTTTCCTC
CTCCTCTTCCTCCTACTCCAGTTCCATCTCCACAGCTCCGCCGCCGCCAAACCAGGTCGC
GTACCGGAATACCTCGCTCTCCTCTCCTTGAAAACCTCAATCATCGATGACACCCAATCA
TCTCTCTCCAGCTGGAACATCTCCACCAGCCACTGCACATGGTCCGGCGTCACGTGCGAC
GCTTTCCGTCACGTGAGCTCCCTCGACCTCTCCGGCCTAAACCTCACCGGTACTCTCTCC
TCCTCCATCGGCCACCTCCGGTTCCTCCTCAACCTCACCGTCGCCGCCAACCAACTCTCC
GGCCCCATTCCGCCGGAGCTCTCTCTCATCTCCGGCCTCCTCAACCTGAACCTCTCCAAC
AATGGGTTCAACGAAACCTTCCCTCCTCAACTGGCTCTTCTCACAAACCTCCAAATCCTC
GACCTTTACAACAACAACATGACCGGTGGCCTCCCAGTCAATGTCTCCCAAATGACCAGT
CTCCGCCACCTCCACCTCGGCGGCAACTACTTCTCCGGCGAGATTCCGCCGGAGTATGGC
CGATTCCGCTCTCTTCAATACCTCGCTCTTTCCGGCAACGGACTCGTCGGAGCTATTCCT
CGTGAAATCGGAAACATATCGACCCTTCAACAACTCTACATCGGGTATTACAACAATTTT
TCAGGTGAGTTACCTCCGGAGATCGGAAACTTGAGCCAACTGGTGAGATTGGACGGAGCG
AGCTGTGGACTCTCCGGCAAGATTCCGGCGGAGATTGCCAAGCTTCAGAACTTAGACACT
CTGTTTCTACAAGTGAATGGGTTTTCGGGGTCGTTAACGAGTGAACTGGGTTACCTGAAG
AGCTTGAAATCTATGGATCTGTCAAACAACTTGTTTTCTGGGGAAATTCCGAGTTTGTTT
GCTGAACTCAAGAACTTGACCCTTCTGAATCTGTTCCGAAACAAGCTTCACGGGTCGATA
CCGGACTTCATCGGCGATTTGCCGGAGCTAGAGGTGTTGCAACTCTGGGAAAACAACTTC
ACTGGAAGCATTCCTCAAGGGTTGGGATCGAATGGAAAGATTCAGTTCGTCGATCTCTCT
TCCAACAAATTGACTGGAATTCTACCTCCCAATATGTGTTTTGGTAATCGACTCGACACC
CTCATTGCCTTAGGCAATTTCTTGTTTGGTCCCATTCCAGAATCGCTCGGTCAGTGTCAA
TCACTGAATCGAATTCGAATGGGAGAGAATTATCTAAATGGGTCGATTCCAAAGGGACTC
TTGAGCTTGCCTGTCCTCACCCAAGTTGAATTTCAGGACAATTTACTGTCAGGCCGATTT
CCGGAGACAGATTCGATATCTGATAGTCTCGGACAGGTTACTCTGTCCAATAACAAGCTC
ACCGGTTCTTTGCCGGCGAGTATCGGCAACTTCTCCAGCGTTCAGAAGCTTCTTCTTGAT
GGGAATCAGTTTTCGGGTCCCATTCCTCCCGAAATCGGGAAATTGCAGCAGGTTTCGAAG
ATCGATTTCAGCGACAACAGCTTTTCAGGCCCAATCGCGCCGGAGATCAGCCAATGCAAG
CTACTGACTTTCATCGATCTCAGTCAGAACCAACTCTCCGGTGAAATTCCCACTGAAATC
ACAACCATGCGAATACTGAATTACTTGAATTTATCGCGAAACCACTTAGTAGGAACCATT
CCCGGGTCGATTGCAACAATGCAAAGCTTGACTTCTGTTGATTTTTCGTATAATAATCTA
TCTGGGTTAGTCCCAGGCACTGGTCAGTTCAGTTACTTCAATTACACTTCGTTTCTCGGC
AACCCTGACCTCTGTGGACCATATTTGAGCCCTTGCAAAGATGGGATTAGTAATAGTACT
CACCAAGGACATGTTAAAGGCTCATTCCCAGCTTCATTGAAGCTCTTTCTTGTTATTATT
CTGCTAGTATGTTCAATTGCTTTTGCAATTGCTGCAATTATAAAAGCCCGGTCGATCAAG
AAAGCGAGCGAGGCTCGTGCCTGGAAGCTCACGGCTTTCCAACGCCTCGATTTCACCTGT
GATGATGTCTTGGATTGCTTGAAAGAAGATAACATTATAGGGAAAGGAGGTGCTGGTATT
GTTTACAAAGGGGCAATGCCCAATGGTGATCAAGTTGCAGTGAAAAGGTTGCCTGTGATG
AGTCGTGGGTCTAACCATGACCACGGATTCAACGCGGAGATACAGACCCTAGGGAGAATT
CGACACCGCCACATTGTTAGGCTATTGGGGTTTTGTTCAAACCATGAGACAAATCTTCTG
GTTTATGAGTACATGCCTAATGGGAGCTTAGGTGAAGTGCTTCATGGCAAGAAAGGGGGT
CATTTGCTTTGGGACACAAGGTATAAGATTGCTGTGGAGGCCGCGAAAGGGCTTTGCTAT
CTTCACCATGATTGTTCACCATTGATCCTCCATCGAGATGTGAAGTCAAACAACATATTG
CTTGACTCCAATTTCGAAGCCCATGTTGCTGATTTTGGACTTGCCAAGTTCATGCAAGAT
TCGGGCACTTCTGAATGCATGTCTGCCATTGCTGGTTCCTATGGATACATTGCACCAGAG
TATGCCTACACACTTAAGGTTGATGAGAAGAGTGACGTCTACAGCTTTGGCGTGGTTCTC
TTAGAACTTGTTTGTGGCAAAAAACCAGTTGGAGAATTTGGTGATGGAGTAGACATAGTG
CAATGGGTGAGAATGATGACGAATGGGAACAAGGAAGAAGTCCTAAAAATCCTCGACCCA
AGACTTGCCACGGTTCCCCTCAATGAGGTAATGCACGTCTTCTACGTGGCAATGCTGTGT
GTGGAAGAACAGGCTGTCGAACGCCCTACAATGCGCGAAGTTATCCAAATTCTAACAGAA
CTTCCAAAGCCAATCAACCCAAAACAGGGAGACTCGGTGGTCACAGAGTCGTCCTCATCA
TCACCAGCCAATGCTTTAGCGTCTCCCTGGGCTGAAAGTAAAGATACAAAAGAACATCAT
CAGCAACGGCTACCTCAATCACCGCCTCCTGATCTTCTTAGCATTTGAAGGGGTTCTATT
GGGATGAGTGTTTGCTTTAGTTTTCCATGAATATTGGGTAACTTAAAAGGAACTTTGAAA
ATTAGAGCTTTGGGTTGGACTATGATAAATATGAGAGCCATAATGCTATGATTAGGTGCA
AGCATATATACGTGACTCTCAGTCCACTGGGTTGGACTATGGAAAAATATATGGAGGATT
TCTTCCAATTCAGATTTTGGACGGGAGGAGATTGGCATCGTTTGGTGTAGCTGTTAAAAC
AGTTTATAGATTA
>TeaL_124626
ATAACTGTTAATTTATCAAACATCTCAAAATCATTCACATTACACCATGTACGACATAAT
GTTCTAATAATACTCATCATTACACTGGCATTGCCCACTTTTGACAAACAATCCACCTCT
GTAAATAGCTAGTTTTTCCATCAAAATTGAGCATGGTTCTAACTCTACGGACAGCTTGCA
ATTACCATAAAATGTGACACAAAGTCGACAAATATTTAAACTTAAAACACACAAGACAAA
CCAACAAGAGTTCCATCTTTCATATCATCAATTAGTAGATCAACTATACAAGAACAAGAG
TGTGTATTCTCAACCAGCAGTAGTACCCTGATCTTTGCATTGATACAGAGGTTCCAAACA
TTCCTTAGCCTTGTGAACTTTCGATTGTAGGTAAAAGCTTCCATTCTTAGCATTGTTTTC
AAATAGATTATCATATTTCTGCACACATTCACTCTTCCCATGTAGGACTGCTCAGAGACG
CCAAGAATTTGAAATGGAAAATCATATAGGAAAACTCTATCCATATATAAAACTCATACA
AAAAGCACCATGAGAATGACATGGCAGTGGCATTTTGTAAATATAAACCATCTTTATGGA
TGTTTTGTTCTAAAGTGAACAGTGACCATTAAGCAACATCATGTATGAAAATTTTGTATG
AATTTTCTATTTGTATATCA
>TeaL_124627
CGGACCCAAACCCGGGCCACCCCAGGCCGCCCACGGCCCGCTAGACAATGTGACACTATT
ATCATTATAAATGTTAACATTCACATTGACATGTTAACATTCACATTGATACGAGTGTAA
AATTGGCCCGCAGCCTGTGGGCGGCCCGAAGCCAGACCGCAGCCCGAGGCGGGCTTGGCC
CGACCCGTGACAATGTGAATATTCACATTGACATGTTAACATTAACATTGATAGGAGTGT
AAAATTTGTCTGCTGCCCGAAGCTCGCTCGCGGCCCGCGGTAGGCCCGGACCCAAACCCG
GGCCACCCCGGGCCGCCCATGGGACGCGAGTCAATTTTACACTCTTATCAATATGAATGT
TAACATGTCAATGTGAATATTCACATTGTCAACAGGCCGGGTCGGGCCCGCCCCGGGCCG
CCCACGGGCCGTGGGCGGGTTTCGGGCAGCCACGGAGCGCGGGCTAATGTTATACTCTTA
TCAATGTGAATGTTAACATTTCAATGTGAATATTCACGTTGTCAACGGACCGGGCCCGCC
CTGGGCAGCGGGCGGGCTTCGAGCCGCCCACGGGCCACGGGCCAATTTTACACTCCTATC
AATGTGAATGTTAACATGTCAATGTGAATATTCACATTGTCAACGGGCCGGGCCGGGCTC
GCCCCAAGCCGCCCACTGGTTTCGGGCCACCCTTGGAGCGCGAGTCAATTTTACACTCTT
ATCAATGTGAATGTTAACATGTCAATGTGAATATTCACATTGTCAACGGGCCGGGCCGCC
CACGGGCCGTGGGCGGGTTTCGGGCAGCCACGGGGCGCGGGCTAATTTTATACTCTTATC
AATGTGAATGTTAACATGTCAATGTGAATATTCACATTGTCAACGGGTCGGGCCGGGCCC
GCCCAAGGCAGCCCACGAGCTGCGGGCGGGTTTCGGGCCGGCCACAGGCCGCGGGCTAAT
TTTACACTCCTATCAATGTGAATGTTAATATGTCAATGTGAATATTCACATTGTCAACGG
GCTGGGCCCGGGCTTCGGGCTGCCCACGTGTCACGGGCTAATTTTACACTCTTATCAATG
TTAATGTTAATATGTCAATGTGGATATTCACATTATAAACGGGCCGGCCCGGGCCCGCCC
TGGGCGGCGGGCCAATTTTACACTCCTATCAATGTGAATGTTAACTTGTCAATGTGAATA
TTCACATTATCAACGAGCCGGGCCGGGCCTATTTTTTTGGCTTGTAGGCCGGCCCGGCCC
GACTCGAATTTTTCTGGGCACCCACGAGGATCGACATGAGCCGGGCCCCTACACATTGAC
GATGTGAACATTCACATTGACAGTGTGAACATTCACATTAGGGGTATTTTGGTAATTATG
TCACCCATAGGACTTATTGAAATATAAGAAAATAATGTGGACTAAATGGAACATAAGTAG
ATGAAAAGGGTATTTTGGTCTTCTTATCTCAAATTGGACCTAATGGAATAGTCAAAAAGA
ATATGGGTTGGATGGAATAAAACTCTTAGAAAATGGATTTATCAAAAAAGCT
>TeaL_124628
TATCCAAAAATATAACTACTAGTCTACCCTACCCTATATTTTCCATATACATCTATACAA
AAATATATAATCCTTCCAAAAATACAAAAAGTGCCAATTTGTCCTGTACAATTTAGCTTT
GTGCACGAGTTCATCCATCTGTAGCCAAAGCTGTGACTGAACACTGTCCCGTGATCCAGC
AGTGACCATTCCTCCTGCAACTGGAGTAGGAGGCGCCTTCCCACGCAGTGCAGGAAGAGT
GNNNNNNNNNNNNNNNNNNNNNNNNNNNAGGTACACCTGGAGCACCTGCTGCTGCCACTG
GCATGATGGGCATTGTTTGGTTCACCATCATTGGAGGTGTATTTGGTCCTCCATTCTGAG
AACCATGCATAGTTCCACCATTCTGAGATGCTTCAGCTTCGAAAGAATCTTGCCTGGATC
CTGACTTCATTTGTGAGTCATTTTGAGAATTTGCATCACTTCCTTCGCTTGAACCTTCAC
TCGCACTTTCAGCACTTTTGGAATAGGCTCCATTAGCAGAGGCTCCTGAGATTTTACCAG
GTTCATTGTTTTTACCCGTGATCATATTTAAACTGCCCAAACTTCCCTTAGATCTCTTGA
TGGGCAGTTTTTCCTTCCCCTCAGACAACTTGCCATCTGCTTCCATGCTGCTAGGCATAT
TCCCAGAAGCCTCAGCCATGCCATTAGGAGAAGGCATAGCAAAAGGACTGAAAGGATAAG
ATCCCGGAGGCATAGATGGATGAGCATATATGCCACCATGGGGATACATTGCAACATATG
GGTGCGGTGGCGTACCATAGGGCGGCATGATGTGCTG
>TeaL_124629
AGCAATACGGCGACATCAGAACTCTATACACTGCATGTAAACATAGGGGCTTTGTGATGA
TATCTTATTATGATATCCGTGCTGCTCGAATTGCTATGAGGGTATTGCAAAACAAGCCAC
TAAAGCGGAGGAAACTGGACATCCACTTCTCAATTCCAAAGGATAACCCATCAGATAAGG
ACATTAATCAAGGAACTTTAGTAGTTTTTAATTTGGATCCTTCGGTTTCTAATGATGACC
TTCGTCAAATATTTGGGGCTTATGGCGAGGTTAAAGAGATAAGGGAAACACCACACAAGA
GGCATCATAAGTTCATTGAATTTTATGATGTTAGAGCCGCTGAAGCAGCACTTAGGTCCT
TAAATATGAGTGACATAGCTGGTAAGCGCATAAAGCTTGAACCAAGCCGCCCTGGAGGAG
CACGTCGAAACCTTATGTTGCAACTGAACCAAGAGCCTGAACAAGATGAATCTCGGAGTT
TCCGGCTTCAAATGGATTCCTCAATAACCAACTCCCCTCCAGGTTGCTGGCCGCTTTTTG
GCAGCCCTATAGAATGTAGTCCTCTGCAAACTCTCAGTCATTCCCCTGGCTTCAGGTCTC
CAAGTTCCACAATTGGGAATAATATACCTGGATTAGCTTCAAGTCTGCATCCTCAGATAT
CAAACTCTGCAAGGGTTGCACCTATTGGCAATGGAAGAGTTAGCCATGTGGAGCATAAAT
TTACCAGCACAAATTCAAACCATGGAGCTTCCATTCAACAGTCTCATTCATTCCCAGAGC
CAAAGCTGAATCAGTATTCTGGGACCATGCCCTCTTTTGGTGCTGCAAGTTCAAATGGAT
CTGGTATTGAAACATTGTCTGGGCCACAATTTCTTTGGGGAAGTCCTAATCTGTACCCAG
AGCAAACTAGTTCTTCTGCCTGGCGAACACCATCTATGGGCCATCCACTTACATCAAGTG
GACAGAGCCATGGCCTCCCATTTACCAATCACCACGGATCTTTCCTCGGTTCATCTCAAC
ACTATCCTTGTCATCACGTTGGATCTGCCCCATCTGGTGTTCCTTTAGAAAGGCAATTTG
GTTTTTACCAGGACTCTCCAGAAACATCATTCATGAGTCCTGTTATCTTTGGAGGAATGG
GTTTAAGCCACAATGACGGCAGTTTTTTGATGAATGTGGGTGCCCGTGCTGCTGTGAATG
CTGGCGCTGCTGTTTTAGGAAACATATCAGAAAATGGTTCTCCTGTTCTGAGGATGATAT
CTTTGCCAAGGCTTAGTCCTGTATTCCTAAGTAATGGTCATTACCCGGGATTGACACCCA
CCAGCATGGAGGGTTTTGAGCGTGGACGAAGCCGGCGTGTTGAGAACAATGTGAACCAGA
TAGATAGCAAGAAACAGTTTCAGCTTGATTTGGATACGATTACAAGTGGTGAAGATACTC
GGACAACTTTGATGATTAAAAACATCCCGAACAAGTACACCTCAAAGATGTTGCTAGCTG
CAATTGATGAAAATCACAGGGGCACCTATGATTTTCTCTATCTGCCCATTGATTTCAAGA
ATAAATGTAATGTGGGTTATGCATTTATCAATATGCTCTCTCCTTCACACATTGTTCCGT
TCTATGAGGCATTTAATGGAAAGAAGTGGGAGAAGTTCAACAGTGAGAAAGTTGCTTCAT
TGGCATATGCCCGAATTCAGGGAAAGGAAGCCCTTGCCACCCACTTCCAGAATTCCAGTT
TGATGAATGAAGACAAGCGGTGCTGGCCAATTCTTTTCCACTCGGATGACTCTGAGGCTG
TTGATCAGGTAACATTGTTAATTACATTATGAAAGCTAAAGCAACTGAGATCTATATCCT
CTGCTTTCCCATTTCGTTGATAAAATAAATTACATATTATATTACCTTTAACATACCAGA
ACTTCCATAACCGACCTAGAACATTCTGGTTCCTTTTCCGTGCTCTAGGACCAATCCATA
GTGTATCCTCATATTGAACTTTCCTATTAATGTGGTTCAGTGAATTGTATTCATTACATT
AGATTATAATGTCATCCTATATTTATTTATTTTTGGTCATGACTATCTTGAAGACAGGTA
TAGCACCCCAATTTGTTTAGGTTAGATGTAATAATTGCTGACTGACTAGTCTCTCTGGGT
AGATTATCCCGGATCATCTTCTG
>TeaL_124630
TGAGAGCAACCAAACATTAAAATTTGAAACTGGAAACAAAACTAGAGCTCATTTTTCCAC
AGATTCCATATACAAACATAATACTCCATTACATACAGGTTTATTAGGAAATTTTAAATG
AAAAATTCACCTTGCTGAGTGGTAAAATACAGTAATTACAATTTTCCTAATGGAAACACA
ATACTAAAGAATGTTTTTCACGTTCAACCATTAGGCCATGAACCACTATGCTACTACACT
CTTGGCCACTGCGGACTCACGACCTCTAATGTGCTAAACACTAATCTCATTCGGCTGGCA
ACAACTGACGGCTCCTCTGCCTGGCCCACCACCGCCATTTGCTCCAGTTGAAGAGTCTTA
ACTGGAAGCCATGCCATGCCTCTCACATAGTATGCATTTGCTATGATAGCACAAAAGCCT
TTCCACTGATGCAGTATTTCGTCTGACACCGGAGGCGTTGATGACCATCGAACTATGGTT
GGCTGTGGTGTACACAGGATGGTAATAAATAGAATGCTCAACCACAGAATACACTCGTCA
ATCTCCTCTGAGAAAATCTTGGACTTTAGACTAGTGTTTCCCCCATAATTTTGCATTGCT
TCAATTTCAAATCCAGATTCTTTCATATCAATAAGTTCTTTCCTTAGTCCTTCATCAGTG
CACCCCAATGCATATGCATTTACCCCAGCGCTGATGAACTCTTTTAAGTTGTCACCTCCT
CCCCGCTCAATGAAGTTCCTGTATCGCCTAAACAAACTGATTGCTATATTGCGTGATGAA
CGATACTCATCATCTGACGACATAGATTCACTAAATCGACACAGCCATTTCTTAGAAGCT
GTTGGGTGTGAGATGTGATGGATCTTAAGTCTAGTGCAGCTTTTGGAAGAGAAAGAGGAA
CTCTGCAGTGCTGCATTACCGGGACCTCTTCCATGTATCGGAGATATCACAGTGCTAATG
ACAGGGCTGACATATGTAACCTTGTATGAGCAAGCTTCTTGCAGTGTTTTAGCTTCCAAA
TATGTTTGGAAATTACTGATTGCCCCAGATGTGTGAGCCGTCAGCATGGTTGAACCATGA
TATTGTTGTCTCCACTAGGGTTTAGCAGAATTCATCGGAGATTATGATCAAAACAAAACT
CGATCAGGTATGAGCCAGTTGAGAGACTCAAAAAAACCAACAATTGAGGTGTGTGTGTGT
GAATATTAGGGAGAGAATCTATAGGGATTTACAGGGGGCCACGAGTTTTATGAATGGCTA
TGGAGTTTCTTGGAAAGAATCGGAATTCCCAAAATGTTTGAAAATTTTCTAGTTGGTATC
GACGTTTTTGGAGTTTTCACACTCGCAGGCTGAGTCCCACTCGAACCGGTGTCGGTTCG
>TeaL_124631
GCACTAGGCATATGATTAGGCATTTTGGCTCAACTCATATTCACTAGCTACATGTAGCTA
GCCTTCAACGCTAGGCAAAATGTATTCAATCATTAGGATCATTTCCCTCCATCTTTGTTG
TTGACGTGGCATTCTATAAAATTAATAGTATTTGGATAAATAGCTAAAATAAAGAGCATG
GTTGGAGTAAAAACATGAAACAGTTGATAGGCAAAATAAAATGTATACTTTATAGTAATG
TTTAGATAGGTAAAATGCCTAATACCGTTGGAGATGCTCTAATAACACTAATTTTTCACT
TCTAGGAATGGAATTAAGTAGAGGAAGAATTCCTGGCAAGATGGAGTGTTGGACACTAAT
TGCCCT
>TeaL_124632
ATTACTCAACAAGAGTTCACTGATATGGCTTGGCAAAGTATTGTTTCTTCACCAGAAGTG
GCAAAAGATAACAAGCATCAAATAGTCGAGACTGAACATTTAATGAAGGCCCTTCTGGAG
CAGAAGAATGGTCTTGCTCGCCGTATTTTCTCCAAGGTTGGGGTAGACAATACCCGTCTT
TTAGAAGCCACTGACAAGTTCATCCAACGCCAACCCAAGGTTCTCGGTGAGTCAGCTGGT
TCAATGTTAGGACGGAATTTGGAAGCCCTGATACAACTAGCCAGGGACTACAAAAAAGAG
TACGGTGATTCATTTGTGTCTGTTGAGCATTTGGTGCTTGCTTTTACGCAAGACAATCGA
TTTGGAAAGCAATTGTTTAAAGATTTCCAAATTTCCCTTAACACCTTGAAAAATGCCATA
GAGGCCATAAGGGGACGTCAAACAGTCATTGACCAAGATCCTGAAGGGAAGTATGAAGCA
CTGGAGAAATATGGAAAGGATTTGACTGCTATGGCAAGAGAAGGAAAGCTCGATCCTGTT
ATAGGAAGAGATGACGAAATACGCAGATGTATCCAGATTCTCTCGCGGAGAACAAAGAAC
AATCCTGTGCTAATTGGTGAGCCAGGTGTTGGGAAAACTGCAATTTCTGAAGGGCTTGCC
CAAAGAATTGTGCAAGGGGATGTGCCTGAAGCTTTAATGAACCGAAGGTTGATATCCCTC
GACATGGGTGCACTCATTGCTGGGGCAAAATATCGTGGGGAATTTGAAGATCGGCTGAAG
GCTGTGCTGAAGGAAGTAAAAGATTCAGATGGGCTAATTATTCTTTTCATTGATGAAATT
CACACAGTTGTTGGGGCAGGTGCAACTAACGGTGCAATGGATGCTAGCAATCTATTGAAG
CCCATGCTTGGTCGTGGAGAGTTGAGATGTATTGGTGCAACAACATTGGATGAATATCGT
AAATATATTGAAAAGGATCCAGCCTTGGAACGCCGTTTCCAGCAAGTTTATGTTGATCAA
CCTTCAGTGGAAGATACGATCTCTATACTTCGTGGACTGCGCGAAAGATATGAGCTACAT
CATGGCGTTCGTATTTCTGACAGTGCTCTTGTTGCAGCAGCAATCCTCTCAGATCGTTAT
ATCAGTGGACGTTTTTTACCTGACAAAGCTATTGACCTAGTTGATGAAGCAGCTGCTAAA
CTGAAAATGGAAATCACTTCAAAACCTATTGCCCTTGATGAGATAAATCGTGCAGTGGTG
AAGCTGGAGATGGAGAGGCTTTCTCTTATGAACGATACAGACAAACCTTCAAAAGATAGG
TTGCATCGCATCGAGGCAGAGCTTGCTGTCTTAAAAGAGAAGCAAGCACAGCTAAATGAG
CAGTGGGAACATGAAAAAGCTGTCATGACACGCATACAGTCAATCAAAGAAGAGATTGAC
AGGGTAAATCTTGGGATACAACAGGCTGAGCGGGAATATGATCTTAATCGTGCCGCTGAA
CTCAAATATGGGAGCTTGAACTCTTTGCAGCGTCAACTCAAAGCTGCAGAAAAGGAATTG
GATGAGTATATTAAATCTGGGAAGTCCATGCTCAGGGAAGAAGTCACTGAGAATGATATT
GCTGAAATTGTCAGTAAATGGACGGGCATTCCTGTTTCGAAGCTACAACAATCGGAGAGG
GAAAAGCTGTTACATTTGGAGGAAGAGCTGCATAAACGTGTCGTGGGCCAAGATCCTGCT
GTGAGGTCCATTGCCGAGGCTATCCAGCGATCTCGAGCAGGCCTTTCCGATCCTCACCGT
CCTATTGCTAGTTTTATGTTCATGGGTCCTACAGGTGTTGGGAAGACAGAACTAGCAAAG
GCACTAGCTGCCCACTTGTTCAACACCGAAGAAGCTCTTGTACGAATTGATATGAGCGAG
TACATGGAAAAACATGCGGTTTCAAGATTGATAGGTGCCCCACCTGGTTATGTAGGGTAC
GAGGAAGGTGGGCAGTTGACAGAGACAGTTCGCCGGAGGCCATATTCGGTTATCTTATTT
GACGAGATAGAAAAAGCCCATTCCGATGTGTTTAATGTGTTGCTTCAAATTCTGGATGAC
GGAAGAGTTACTGACTCACGAGGTCGTACTGTTAGTTTCACCAACACTGTCATCATTACA
TACTTAACACAGATGATGACACCGTGCCAAAGGACTATGAGACCATCAAGAAGAGGGTAA
TGGATGTGGCTAGATCGATTTTCCGTCCCGAGTTCATGAACCGAGTTGATGAGTACATAG
TTTTCCAGCCTCTGGATCGTGAGCAGATAAACACTATCGTCAGGTTACAGTTGGAACGAG
TGCAACAGAGGATAGCTGATCGGAAGATGAAAATCCAAGTAACTGACTCTGCTGTTCAAC
TCCTCGGAAATCTTGGGTACGACCCCAACTATGGTGCTAGGCCGGTGAAGCGGGTTATCC
AACAGTATGTTGAAACCAAACTTGCAAAGGGCATCCTAAGAGGAGAGTACAAGGATGAGG
ACTCCGTGTTAATAGACACAGAAGTTTCGGCATTTTCCAATGGCCAGCTTCCCCAGCAGA
AGTTGGTGTTCAGGAAATTGGAACCTGATTCAGATAATTCGGCCACAGAAAACCGAGAAG
CATTTTCGCAGACCCTGTGAATAGAGTGTTGTATAATGGATTTTGTCTCACTACGGGTTT
TACATAGCCACGAGCTAAGGCACCTAGTTTTGTACTGAATTTTGTATGTAAATTTTTTGT
ACAGCAGCCTGTTGCTTCGGTTGAAACTGGGTGTCCGAGCGTCTGGGAAGAGAGGATAAC
AGTCTTCATTTCCACACTTAGAAG
>TeaL_124633
CGTTGGGGTTTGCCCTTCTGTTCTTCTCAAAAATTTAGCATGCTTATCAATTAACAATCA
GAATCAATTTTCAGATCAAACAAAACAAATTCATATTTCAGATTCAGATTTAGATTTCAG
AATTAATAAAATTAACATACAGATTTCAGATTTCACAACTAAGATCAACATTACACAGTG
TGAGACACAACTAAGATCAGATTTCAGATTACACAGTGTGATCAACTAAGATCAACATTT
CAGATTCAGATTAACATACAGACATTACAGACNNNNNNNNNNNCAGAGATGAGAGATTAG
GGAGAGAGAGAGAGAGAGAGGCTTACCTGTGAGACAGTGTGAGTCTATCGGGGCGAGAGA
GGGAGAGACAGAGATGAGACTGATCTGTGAGATGAGAGAGTGAGGGAGACCGATTCGATC
AGAGATATATCAGATATATATATATATATAA
>TeaL_124634
CTTCTCACTCATCACATCTGTATCTATATGTAAACACGCGCGCGCGCGCGCGCGCACACA
CACACACACATATATATATATATATCTGTAGATCCAGAGGCATCAGTGCGTGAAAGATTG
GCTAGGGTTTTGGGGATGCCATGACGAGCACATCGCAATCAATAATTCGTTTCTGTGGTC
CGGCCACCGGCACCGGCGGCAGCAACTTGGATGCGCTCAACCGCGTCCTCGCCGACCTAT
GTACCAGAGGCACTCCCAAGGATGGTGCTGCATTAGCTTTAAAGAAACATGTAGAGGAAG
AAGCTCGTGATCTTAGTGGAGAAGCCTTTTTTCGTTTTATGGATCAGTTATATGATCGGA
TTACTAGCCTGTTAGAGAGTAATGATGTTGCTGAAAATTTGGGAGCATTAAGGGCTATTG
ATGAGTTGATAGACGTGTCACTTGGTGAGAATGCTTCCAAGGTTTCAAGGTTCTCTAATT
ACATGCGAAATGTGTTCGAGGTGAAGCGTGATCCTGAAATTTTAATCCTTGCTAGTAAAG
TTCTTGGCCATTTGGCTAGGGCTGGTGGGGCAATGACAGCAGATGAAGTGGAATGGCAGG
TGAAAAATGCTCTTGGATGGCTTCATGGTGAAAGAACAGAATATCGTCGTTTTGCCGCTG
TCTTAATTTTGAAAGAAATGGCTGAGAATGCTTCGACTGTTTTCAATGTTCATGTACCTG
AATTTGTGGATGCTATATGGGTTGCATTGAGGGATCCAACATTAGCCATTCGAGAGCGGG
CTGTAGAGGCATTGCGTGCTTGCCTTCGTGTTATTGAAAAGCGTGAAACTCGTTGGCGTG
TACAGTGGTATTATCGTATGTTTGAGGCTACACAAGATGGGTTGGGCAAAAATGCTCCTG
TTCATAGCATACATGGTTCTTTACTTGCTGTTGGCGAGCTTCTGAGGAATACGGGTGAGT
TCATGATGTCAAGGTACAGGGAAGTTGCAGAAATTGTTCTCAGATACCTAGAGCACCGGG
ATCGGCTTGTTCGTCTCAGCATAACTTCGCTACTACCTCGTATTGCTCATTTCTTGCGTG
ATCGTTTTGTCTCGAACTATTTACAGATATGCATGGATCATATTTTTGTAGTTCTTAAAA
CACCTGCCGAACGCGCCAGCGGGTTTGTTGCTCTTGGGGAGATGGCTGGTGCTTTGGATG
GTGAACTTGTCCACTATTTGCCGACAATAACATCTCATTTACGTGAAGCGATTGCTCCTC
GTAGAGGGAGACCCTCACTTGAGGCTTTGGCTTGTGTTGGAAACATTGCAAAAGCAATGG
GGCCTGCTATGGAACCTCATGTCCGTGGTCTTTTGGATGCTATGTTTTCTGCTGGTCTTT
CCTTTACGCTAGTGGAAGCTCTTGAGCAAATAACTGTCAGTATCCCATCATTACTTCCTA
CCATTCAAGTTCGGTTGTGGAAGTGCATTGAAGAGGTTCTTCCAAAATCTAATTATGTCC
AATCTAGGCCATCTGTTGCCATGAGTCGAGGAAATGTGATAAATGCCACTCCGCAAGTTA
CAGAACTCAGCGGTTCTGCTCTAGTGCAACTTGGTTTGCAAACTCTTGCCCGTTTTAATT
TCAAGGGACATGATCTTCTCGAGTTTGCAAGGGATACAGTTGTAGTATATTTGGAAGATG
AAGATGGAGCCACCAGAAAAGATGCTGCCATTTGTTGCTGCAGATTGGTAGCAAATTCCT
TTTCTGGCACTGCTTCTGCCCAATTTAGTTCTAGTAGGTCCACTCGGACAGGCGGAAAGC
GACGGTGTCTTGTTGAAGAGATTGTGGAAAAGCTGCTTATTGCAGCTGTGGCAGATGCTG
ATGTCATTGTTCGGCATTCGATTTTTTCCTCTCTACATGGCAATGGAGGCTTTGATGATT
TCCTAGCACAGGCTGATAGTTTGAGTGCTATATTTTCGGCATTAAATGATGAGGATTTTG
AAGTAAGGGAATATGCAATTTCTGTTGTGGGAAGATTATCTGAAAAGAATCCAGCATATG
TTCTTCCAGCACTTCGTCGCCATCTTATTCAGTTGTTGACATATCTTGAACAGAGTGCAG
ATAGCAAATGCAGAGAAGAAAGTGCTAAATTGTTGGGTTGCTTAATTCGTAACTGTGAAC
GGTTAATACTCCCATATATTGCTCCAATACACAAGGCACTGGCGGCAAAACTCTCTGAGG
GAACTGGGGTGAATGCTAATAGTGGAGTTATAAGTGGAGTTCTTGTGACGGTTGGGGATC
TTGCTAGAGTGGGTGGTTTTGCAATGAGACAGTACATTCCTGAACTTATGCCATTTATTG
TTGATGCTTTATTGGATGGAGCTGCTGCCACAAAACGTGAAGTGGCTGTTGCCACTCTTG
GTCAGGTCGTACAAAGTACGGGGTATGTCATAACTCCATATAAAGAGTACCCACTGTTGC
TTGGCTTACTCTTGACATTACTGAATGGTGAACTAGCGTGGTCTACCAGACGAGAAGTCT
TAAAGGTTCTTGGCATTATGGGTGCCTTGGATCCTCATGCGCATAAGCGCAATCAACAAA
GCTTGGCAGGTTCACATGGTGAAGTTACTTGCGCAGCCAGTGATGCAGGTCAACACATCC
AGTCTAAGGATGAATTGCCCAAGGACCTCTGGCCATCTTTTGCGACATCAGAAGATTATT
ACTCAACGGTTGCTATAAATTCTCTCATGCGGATCCTTAGAGATGCTTCACTATCTAGTT
ACCACCAAAAAGTTGTTGGATCTCTTATGTTCATATTCAAGTCAATGGGTCTTGGTTGTG
TCCCATACTTGCCTAAGGTTTTGCCCGATCTCTTTCACACTGTTCGTACATGTGAAGATG
GTCTGAAGGAATTTATAACATGGAAGCTTGGAACCCTGGTTTCTATTGTGCGCCAGCATA
TTAGGAAATATCTGCCAGCATTGCTTTTGCTGATATCTGAATTATGGTCATCCTTTAGTT
TGCCAGCTGCTAATCGTCCTGTACATGGATCTCCTGTTCTGCATCTAGTGGAACAACTAT
GCTTGGCCCTCAATGATGAATTCAGGATGTATCTTCCTGTTATTCTTCCATGCTGTATTC
AAGTCCTCAGTGATGCTGAACGCTTTAATGATTACACTTATGTCCTTGATATTCTCCACA
CACTGGAAGTGTTTGGTGGGACATTGGATGAACATATGCATCTGCTACTTCCTGCACTCA
TACGATTGTTTAAAGTGGATGCTTCGGTGGATATAAGACGTGCATCTATAAAAACTCTGA
CAAGATTGATCCCTCGTGTGCAGGTCACTGGTCACATATCAGCCCTTGTGCATCACTTGA
AGCTAGTCTTGGATGGGAAAAATGATGAGCTCCGTAAAGATGCTGTTGATGCACTTTGTT
GTCTAGCTCATGCCCTTGGGGAAGACTTCACTATTTTCATTCCATCAATTCATAAACTTC
TGCTGAAACATCGCTTACGGCACAAGGAATTTGAAGAAATTGAAGGGCGTTTGCAGAGAC
GTGAACCTCTCATCCTGGGGAGCTCTACTACTCAAAGATTAAGTCGACGTCTTCCTGTTG
AGGTTATTAGTGACCCTTTAAATGATGTGGAGCATGACCCATATGATGATGGGATTGATG
TGCACAGACAACTTAGAAGCCATCAGGTAAATGATGGTAGATTACGCACTGCTGGGGAGG
CTTCTCAGCGCAGTACAAAAGAAGATTGGGCTGAATGGATGAGGCATTTTAGCATTGAAC
TTTTGAAGGAATCACCGTCTCCAGCTTTGCGAACCTGTGCTCGGCTTGCGCAGTTGCAGC
CCTCTGTTGGGCGGGAGTTGTTTGCAGCTGGTTTTGTAAGCTGTTGGTCACAACTGAATG
AGACCAGTCAAAGACAGCTAGTTCGGAGTTTAGAGATGGCATTTTCATCTCCAAACATTC
CTCCCGAAATTCTTGCAACGCTTCTTAACTTGGCAGAGTTCATGGAACATGATGAAAAAC
CTCTTCCTATAGACATCCGTCTCCTGGGAGCTCTTGCTGAGAAGTGTCGAGCATTTGCGA
AGGCTTTGCATTATAAGGAAATGGAATTTGAAGGAGCACTCTCCAATAAGATGGATGCAA
ACCCTGCTGCCGTAGTAGAAGCGCTCATACATATAAACAATCAATTACATCAGCATGAGG
CTGCAGTTGGAATATTGACATATGCCCAACAAAATTTGGATGTTCAGCTGAAGGAATCAT
GGTATGAGAAATTGCAGCGGTGGGATGATGCACTTAAGGCATACACTGCCAAAGCCTCAC
AAGCATCGAGTCCACATCTTGTTTTGGATGCTACACTAGGACGTATGCGATGCCTTGCTG
CATTGGCTCGTTGGGAAGAGCTTAACAACCTATGCAAGGAATATTGGACCCCTGCTGAGC
CAGCTGCTCGACTGGAAATGGCACCACTGGCTGCTAGGGCTGCGTGGAACATGGGAGAGT
GGGATCAGATGGCAGAATACGTTTCTCGACTGGATGATGGCGATGAAACCAAACTGCGGG
TTTTGGGAAACACTGCTGCTACTGGTGATGGAAGTAGTAATGGCACATTTTTCAGGGCTG
TCCTACTAGTTTACAACACAAAGTATGATGAAGCACGCGAATTTGTTGAGAGAGCAAGGA
AATGTTTAGCTACCGAGCTTGCTGCGTTGGTTCTAGAGAGCTATGAGCGTGCGTACAGCA
ATATGGTTCGTGTTCAGCAGCTGTCAGAATTAGAGGAGATCATAGATTACTGTACTCTTC
CTCTGGTAAACCCTGTTGCTGAAGGGCGGCGTGTGCTTATTCGCAATATGTGGATTGATC
GCATAAAAGGTGTCAAACGAAACGTAGAGGTTTGGCAAGCACTTTTGGCTGTTAGGGCAC
TGGTAGTGCCTCCTAAAGAAGATTTTGAGATTTGGCTTAAGTTTGCTTCTCTGTGTAGAA
CAAATAACAGGATTAACGAAGCTAGATCCACTCTAGTTAAAATTTTACCGTTTGACCCAG
AAACATGCCCTGCAAATACACGGTATCGTGGACCTCCTCAAGTGATTCTAGCTTACTTAA
AATACCAATGGTCACTTGGAGAGGATCATAAGCGTAGGGATGCCTTCGCTAGACTGCAGG
ATCTAGCCATGGAGCTTTCAACATCATCAAATCTCCAACCAGTTACACCGACTGGTTTAA
AGGGTGTTGCAAATGTTCCACTCCTTGCTCGTGTATCTCTTACACTTGGAGTTTGGCAGT
GGGCACTTTCTCCAGGATTGGATGATGATTCTATACAAGAGATCATGGAGGCATTCAAGA
ATGCCACTCAGTATGCGTCAAAGTGGGCAAAAGCATGGCACAAGTGGGCTCTGTTCAATA
CAGCAGTGATGTCTCATTATACTTTAAGAGGTTTTCCTGCCATTGCAGCGCATTTTGTTG
TTGCAGCAGTCACTGGATACTTTCACTCCATAGCATGTGCAGCTAATGCCAAGGGAGTGG
ATGAAAGTTTGCAGGATATACTTCGGCTTCTCACTTTGTGGTTCACCTATGGAGCTACAG
CAGAGGTTCAAATGGCACTGCAGAAAGGATTTGCACATGTTAATATCAACACATGGTTAG
TTGTTTTGCCCCAAATAATTGCCAGGATACATTCAAATAACCATGCTGTGAGAGAGCTGA
TACAATCACTTTTAGTGCGAATTGGGCAGAGCCATCCACAGGCTCTTATGTATCCTCTTC
TCGTGGCTTGTAAATCAATAAGCAATTTACGTAGAGCTGCAGCTCAAGAAGTGGTTGACA
AAGTTCGGCAGCATAGTGGTGTACTTGTGGATCAGGCACAACTTGTGTCACAGGAGTTAA
TCAGGGTCGCAATACTTTGGCACGAAATGTGGCATGAGGCACTAGAAGAAGCCAGTCGTT
TATATTTTGGTGAACATAATATTGAGGGGATGCTTAAGGTGTTAGAGCCATTGCATGAAA
GGCTTGAGGAAGGGGCAATGAGAAACAATACAAGCATACAAGAAACAGCTTTCATTCAGG
CATACCACCATGAATTATTAGAAGCTTATGAGTGCTGCATGAAATATAAGAAAACTGGAA
AAGATGCGGAACTTACTCAGGCCTGGGATCTGTATTATCATGTCTTCAGAAGGATAGATA
AGCAGCTTCAAACTCTTACTACCCTAGACCTGCAGTCTGTTTCCCCCGAATTGTTAGAGT
GCCGCAATTTGGAGCTTGCTGTTCCTGGGACATACCGGGCAGATTCACCAGTGGTGACAA
TTTCATCGTTTGCGCCCCAGCTTGTTGTTATAACATCTAAACAGCGACCTAGGAAATTGA
CAATTCATGGAAGCAATGGAGAAGATTATGCTTTCCTATTGAAGGGACATGAAGATTTAC
GCCAAGATGAACGTGTCATGCAGCTCTTTGGATTGGTGAACACTCTGCTGGAAAATTCTA
GGAAAACTGGAGAGAAAGATCTTGCTATTCAAAGATATTCCGTCATTCCATTATCTCCAA
ACAGTGGATTGATAGGGTGGGTCCCAAATTGTGATACCCTGCACTATCTCATTCGGGAAT
ACAGGGATGGTAGAAAGATCATCTTAAATCAAGAGCACAAACATATGCTTAGTTTCGCTC
CAGATTATGATCATTTGCCACTTATAGCTAAAGTAGAGGTCTTTGAGTATGCTCTGCAAA
ATACCGAAGGAAATGACCTAGCAAGGGTTCTTTGGTTGAAAAGTCGCACTTCTGAGGTTT
GGCTAGACAGGAGGACAAATTATACTAGAAGCTTGGCTGTCATGAGCATGGTTGGTTACC
TTCTTGGCTTAGGTGATCGACACCCTAGTAACGTAATGCTGAATCGTTCCAGTGGGAAGA
TATTGCACATTGATTTTGGAGACTGTTTTGAAGCTTCAATGAACAGAGAGAAGTTCCCTG
AAAAGGTTCCCTTCCGATTGACTAGAATGCTTGTGAAAGCTATGGAGGTTAGTGGTATCG
AAGGCAACTTCCGCTTGACTTGCGAAAATGTGATGCAAGTTCTCCGAACACACAAGGACA
GTGTCATGGCTATGATGGAGGCCTTTGTTCACGATCCTCTAATAAACTGGCGGCTTTTCA
ACTTCAATGAAGTCCCACAAATGTCGACTATTGTCAGCACTCACGTCCCCACAGTTGTGA
ATAGTGAAGAAACTGCTCCAAATAGGGAGCTGCTTCAACCTCAACGGGGTGCTCGAGAGA
GGGAAATTCTTCAGGCTGTCAATCAACTAGGTGATGCAAATGAGGTCTTGAATCAGCGTG
CTGTGGTTGTTATGGCTCGGATGAGTAATAAGCTTACAGGACGTGATTTTTCTACTTCTT
CTTTGGGATCAACCAACTCCACTCAACTTGCAGTAGACCACAATACCATGATCTCTGGAG
AGACTCGTGAAGTTGAACATGGTTTATCTGTTAAACTACAAGTCGAAAAGTTGATTCTGC
AAGCTAGATCGCATGAAAATTTGTGCCAAAATTATGTCGGGTGGTGTCCTTTTTGGTAAC
TGGAAGACTCGACCGCACTGTACATGTACATATNNNNNNNNNNNNNNNATATATGTGTTA
TATCTTTGAATTGTCCTAGTACCTAATGGGCTTATCCCTGTTGTTTATCTTCCTGTTTGT
ATATATAGCAGCTGTGTTTTAAGTGAGCGTTCTCATAAAATATCCATGATGGCAAAAGTT
GTATTTAACCAATGCTTAAGGTGTAATCATCCTCTACTAAAGTAATGACTCTACATGTAT
AGCAATATATTTTGCTCAGATTAAATTTATGAGAGCGCTACAAACCAATCAATTATTTTG
TGGTTGTAATCATGCTCCATGTTACTAACCACAATTTTTCATTTTCAAAAAAAA
>TeaL_124635
TGTCAACATGTCAAAGGGTTCCCCCAGGGATTGGCTAGATCCACACTGCCATGAGTCTCA
GTTTGAGAGGCGGTATCCTCAGTGATAGCAAGTTCAGTCTGATAGCTTGAGATAACTTTC
TTTGAACACTTGTTTCTGGGAACTTGATTGTGACCATAAGCCCCTCTCTCTCTCTCTCTC
CCCCCAGATGAGCATCCTGCGTTGGCAAAAAGATACCAAAAGGGTTAAAGGGTATGTGCA
TTTGTTCAGGCAAGGGATTGTTGTGGTATTTGGGACTTGAATGTGCTTTGGAATGGAGGG
TTGAGATTGGTTTTTTTGATTTTTGAGATCGGTTGTTGATTTTTGTGCTGTGTTGTGTGA
GAGAGAGAGATGGGGAGTTCGAGTGAGCCGAACACAAAGGGCATTGATTCGGCAGTTGGT
GGGTTGGTTTGGGTTCGGAGGCGAAATGGGTCGTGGTGGCCTGGTCGGATTATGGGTTTG
GATGAATTGTCTGAGAGTTGTTTGGTGTCGCCGAGATCGGGTACTCCAGTGAAGCTTCTG
GGAAGAGAAGATGCAAGCGTGGACTGGTATAATCTTGAAAAGTCTAAACGGGTGAAGGCA
TTTCGTTGTGGGGAGTATGATGAGTGCATCAAAAAAGCCTTGGCTTCTGCAGCTAATTCT
TCCAAAAAAGTAGTGAAGTATGCTCGGCGTGAAGACGCCATTCTTCATGCTCTTGAGCTT
GAAAGTGCTCGCCAATCCAAAGATCATCCCGACTTGTGCTCAGAAATGGATAAATCAGCT
GGTGAGCCACAACTTGTCAAGGAGTCACCAACAATGTCTGATTCTAGCAAAGAAATTGAA
CGTCTGGATGAGGAATCAAGTAGTTTCGAAGACAATTCTAATTCAGTGCCAGAATTCTCT
CAGTCTGGTGTATCATTTGAAGAGCCGAACCAGGTCGGTGCTTCTAGAGAGCAATCTGTG
CAGGGGACACGACGACGAACCCCAAATGATTCAGAAGATGATGGAACAGAAGGAGTTAAG
CGTATGAAAGGACTCGAGGGATTTGGGAATGGGTATAGTATCATCATTGAAAAGGAAGAG
ATCTCAAGTGGCCCATGTTCATGAGTTCTTAAAACGGAAAAATCGTCGCCGTCCCTTGAC
AAAGGTTTTGGAGAGTACAGCTATGGTGTCTGTTCCAGTTATGTGTGAACAACTTCCCAA
TCCAATTGGATCACCTCTCCGAGGAGTATCTGACAGCAAAGTTTCTGGATTAGAGTCCAA
TGAATCAAAGAGAAGTTTCTCAATGGTACTTAATAACTCAGACAGTACGGGAGTTTCATG
TGAAAATGGAATCTCATNNNNNNNNNNNNNNNCTGATGCATCTCTTATTAACTACAAACA
GAAGGAGAACGAAATTTCCAGCATGTCAGGGTTACCTAAGAATGATTCTGCTGAAACATT
ATTTGATGTGCCGTTCATAGAGGAGGAGAAGCACCCCAGAGGCTTTGCTCCAATTCTGGT
ATCATGTTCGTCTCAAAAGCCTCATATTGGTCCTGGGGGACAATCTAGTCAAAGCAGTCA
AGTTGAAACTGTTTCTGTGGGAAACGAAGAACTTCACGAGTCTGGTTCTACTAGTTCAGG
TGCTGCTGCTGATATCGATAGCATCAACCAGAGGATAGAGAATGGTTCTTCAAAGTGGCA
GTTAAAAGGAAAGAGAAACTCAAGATATGGAAGTAAAAATAAAAGACAAGACTCGAGGAA
TTCTGTCGATGTTGATGATGAATCCAATGGTTATTTGGCAGGCTTAGAGCCCGGGGATGT
ATTTTCTATTGGTTCTGGTCGGAAAGTTGATACAGATTCTCAGGTAGATGAGCTCAGGGG
ATGGGGTGGGACCCGCAAACTACTTCATATGAGGGGGCCCACAGACATGAAACTTTTGCC
CGATTGCTCTCCAACTTCACAAAGGTCACTTCCCTATCGCCAATCCCGTTTTACAGTGAA
CCCAAAATATCAAACATCAGATTTTCCTATCAGAAATTATGATACCGGTTCATCCTTGTA
TGAAGTTAATCTGGAGGTGAAAGCGAGCTATCGGCCTCAACATGTTCCGTATATTTCTCT
CATGAGCAAATTGAATTGTCAACCCATCATAGGTCATCCTCTCACCGTCGAGGTTTTGGA
TGATGGTTTCTGTGATCTTCTGGTGAGTGGGCCCGAATGCTATCTGACTAGTAGCAGCTG
TGAGTTGGATGATGACCCGCAAGAGAAATTCTCTGCTTTCGCAAGTGTTGATTTTGATTA
TGAAGCAAAGCCAAATATCGGAGGTGGAAGGGTTCCTACAAAGCATTTGACGTTGCATCG
TGTTTCGCCAAGTAAATCACAAAAAACCCGGAAAAATGGGCTCTCTTCTAAAAAGATTCG
CAAACTGTCTTCGCTAACCGGTTCTCGCAAGCAAAGTGAAGACGAAAAGAAACCTGTGGT
AGAGAAGATCAAGGGCCCCGCTGTAGCGTGTGTCCCCTTGAAAGTTGTGTTCAGTAGGAT
AAAGGCATCGCTTAATGGTTCAATTCGACCAGCACACCGTGTTATGAAATCGGGGTAATC
CATGAAATTTGCTTTTGAGTAGCTGCTGGGGAAAAAAAAATGTATCCTTGTTTGTTTTTT
TTTTTTAGGGATTTTGATTCAATTGGGCGGCCTAGTTTCAAAATTTTTATCTGTTAAATT
GTGCTCTGCTCTTCACAGCTCTGTACATTCTGCCCTGGAAGGTAGAATCCCTTCTTGTAT
AATAATCGTCATGACATTTTTATTGTAGGAAGGATCTTTTTAGAGTAAAAATGAATTAGG
CTGCTTTGGTTGTGTATATATAATGTAACATTAGTAGAGGTGTAAAAATGGTGACCTGAT
GTTAGGGTTTGGTGAGATCTGATATCTGGTTTGTTCTTGAATTTTCGGTTGATTCAAGGA
GCTGATGTTGCAGAGTACTGGTGTTGTCGATGAAAATCATGATTAATGGAAGATTCAAAG
CCACATTTTCTGGGCGTCTTTAGTGTTCTT
>TeaL_124636
ACTCTAGGAAACTGTTCGGGATTGATCTCGAATATGAATAAAACAAGGTGGTTATGAATG
GTGGATGTTTTTTTTTTTTTTTAATGGAAAAACTATGTGTCAAAATAAAGTTGGGGTAAT
GCCGAAATGATGTGGAAAGACAAAGGAAATGATGTGGGGAAGATGGATGTTGCAAAATAA
AGATGGGGGTACATGCGGGACAGGCCCACGTGCATGTCGTGAGAATGAAAATTCAAAGGT
GAGTGGAGTAGATGATTATCACTGAAAATTCAAAAATAGTGGAGTAGAGGATGGGTCTCA
GCAATACCAAAAGTAGTGGAGATAGCATAATGCAATAAAGAATGTGATGATGGGTTGTGT
AAGTCTTTGATGGGCTGTGGGATCAGACAGCTGCCTATACACTTCGGTTTGAAAAAAAAA
TGGCGAATTTTTGAAAAACCAGCGGTAGTTTCTGAATCTGTGGACTCGTATGTTTGGGCA
TAATATATTATAATAGTCTTCATTGATTCTAGCCGGCAAGGATGCGAGCCGAGCCCTAGC
CAAGATGAGCAAGAACGAGGAAGACGTCTGTGCCTCTCTCGATGGCCTTTCGGAGAAGGA
GATCGGCGTTCTCAAATTCGGGTGAATCTTTGAGGGTCTTGGATAGATTATCTGATCTGG
GTGTGAATCGGTTGAAGTCCGATTTGGTTGCTTGTGCTGCTTTAAAGCAGCTCTATGATT
TGGGCTACTCGCCCATGGAATTTCGTACGCATGTCCCGATGGGAGGAAGATGAAGACGCC
ATTTTTGGAGTAGAAGCTTGTGAGAGTAGTTCGATTTGGTTGTTGTTGGTTCCTTCTCAG
TTTTGCCTTCAAATCTGTAGTTCCTACATTAGATGTGGTTGAAGCAGTTGGAACTGAATT
CGAAGGAGCTACAAATGTGGACCCAAATTTGAAAAATGGGAGCCGCTGGAAATGACGGTG
CTGCAGCAGAGTGGACGGACTGCTATTGGAGGCAGTGACCGTGATGGTAGATCATGGTGA
CGAGTTTCATTCCGAAAAAACGGAACACCTGTACCAACGGAACAGACGGCTCTGATTGAT
TCGACGGCGTTGTTGTTGGAGAGAGCTGATGATGACTCGGGTGACTTGGTGGTGGACTCG
TGGATGATCAGAAGTCCGATCATTGCCCCGATGATCACCGTTAAAAGGATGATGAGAGAG
ATGACGACGGCGATGAGAAGCTTTTTGGTGGGTTTGAGTGGTGGTGGTGGTGATGATCTT
CTGAGGGGTTTGAGACTTTTCCATAGCCTTTGATGAGATTGATTGTATCCATATTATTCT
TCCCTCTGTGAGATTGGGTTTTCTTGGAATAGATTGGAGAGATGAGAAGGTTGAAGATTG
AGATTTGAGGTGGAAAGCAGAGAGGAGAAAGAGGGTGTCGATGATGATGATGATGAGGAT
GAGGGTGAAGGTAGCTGTGGTGTATGATTCATGGCAAACTGAGCATCAACCGCCATTCCA
GCATCCGACGCCGCCTTCTGTACCGACTGCGGCGACATGTCCGTTCTCACTCCGACAGGC
AATGTCGCTGGAAAATTAAGGTTGTTGTACGAGGAAGGTCCTCGCAGACAGTACGACGCC
ACGTCATGCGCCACCGCTGCGGCTTCAGCAGTCGAATACGAGCCGAGCCAGAGCCGATCT
TGGGTTCCCGGAACTCTGATTTCCGACACCCATTTCCCCCATTTCCGGCGTCGGACTCCC
TTGTATTTCTTCTGCTCCGCCGTGATTGCTCCGCCGCTGCTGCCTTCATCGGAGCTGCTC
ATTTTTTTTTTTCTTTTTTGGGTTT
>TeaL_124637
CTTCACTACCAAAACCCAAACCCAATTCTTCATATTCACCAGAAAAGTCATCCCAAGCGG
AACCTAGCAAAACCCACGACCCAGTGAAGCTGGCATTTGCCAAAGCTACGGCCTACAAGA
AATCGAACCCAACTCCCAACGTTATTATTGTTCAAAATCAAAACCCACTTTCACTTTCGG
AATCTGATGAAACTGGAATTACAAATGAGCTTGCCTGTAACGAGATGGAGAAAGAAAACG
AGAAAAACAATGAAATCATTGCAGGTAGCAGCAGTGGAATTGCTGACAAGAGTGAAGCAT
TATTTTCAGAATGTGTCACCGTCGGAAGTTACTATTGGTGGCAATCAGGAGGTCCCGGCT
TCTGTTAAACTGGGAATGGAGAAAGCAAAAGAGTATCTGAAGAACAAAGGAGTAATGGGA
AGTAGTAAAAGTGTGGAGGAAAGTCAAACGAATTCAGGATTGAAGGGAGGAAATGCATTA
TTTGATAAGATGGTCGCTACGAAGGAAGAACGAAAGATTTCAAGCATTGATTTTATGGGG
CTTGACTTTGGGGAAAAGAAGAAGAGCAGGGGACTTCCAGCTGGGTTGGTTCCAGTGGCA
GATTCATTCCCAGAAAGAGATTTGCGTGATGTAGAAATACTTGTTGGGGACACTAGCAAC
TTTGGAAATGCTACGGTGTCAAAGCCAAGTTCAACCGAGGAAGACCAGTCAGATATATAC
AAGCCAAAGATTTCGACATGGGGGGTTTTCCCTAGACCTAGCAACATTTCAAAAACTTTT
GGTGGCGGAAGAGTTATTCGCCCTGGGGAGGTGCTGGAAACATCAGAAAATAAATCTGCT
AAAGAGGAGCATACAAGAGAACTTCTTGCTGCATACAAGAGCAAAGTTGGATTAAGCATT
GATCCGAAGTTAAAATCTGAATGCAAGAAGGCTTTGAAGGATGGTGACTTCTTGATGGAT
CTTGGAAAGCTTAAAGAAGCATTACCATTTTATGAAGAAGTCATGGATAAGTTGACATTT
CAGAGTGAACTTCATGGGTTGGCTGCTTTGCAGTGGTCTATTTGTCAAGACTCACTCAGT
AGGCCCAATGAGGCTCGAGTCATGTATGAGAAGCTTCAGTCCCACCCAAATGTTAAAGTG
AGCAAGAAAGCAAAGCAATTCTTATTTGCTTTCCAGGCCATGGAAATGATGAAAATGAAG
AGCACAACTCTTTCTCCAATAAACACCGGTTACCAAAATTATTTTGAAGCATTTATTGAA
GATAAAGCCAACTATGGTTTGAAAGATGCTGAAGTTGAAGAAGGTGCTTTGAATCAAGCG
CTCCCATATATTATTTTTCTTGCTTCTCCCATCTTAGTTGTACTACTTATTGCTGCTGTT
CAGAAGGGGATATAATTCTGAAATTTAACACTCAAAAGAGGATCCATGCATTTTATAGTT
TTGTTTTTTCCCCTTCAAATGATTCCTCTCGTAACGCAACATTCTTTATCAACTAGCAGA
TTGAATGAATACATAGTAGCTCCTCTATGCATAATGTGGAGCAGCTATAAGACATACATG
ATATATGATAGAGGAAATTATCTTAGAGATTTCAAAAGAAGAAGAAGAAGAAGAAGAAGA
AGAAGAAGAAGATCAACCCTAAATAGGCTAAAAACACATCTAATATTTTGTCAATCATTT
GATGAAAGTGTCAAATTCTTTTGTCATGCAATGTTCTATTTTGAATCCTGTGAATTAGAG
AGAAAAAATGGCATATATATGCCCTAATTGAGTGATAGTTGTTGGGAAATTTAGTTTTAT
TGGATAGTCTGAAGAAATTTTGTGCTTTGCGGAAAAAGATGCTCGGCATCATATGACCTA
AAAAAAACACATTCATTCATTTGATGACAGAATAGGGGACAAGGGCACAG
>TeaL_124638
TCTCTCTCTCTCTCTCTCGGTTATTATAAGTCTGTTTTTCAGTTTTCTGTCCCTAAATAT
TGGTCATTTTTCTCTGTTAGTCTTTCGGGATGCCTGTATTGCCCTTGAATGCTCTGCCGG
TAGGGTACCGATTTAGCCCGACGGACGCAGAACTCATCAATCACTTCTTAAGCTCCAAGA
TCACTGGCAATCAGGAGGTTGTCACTCAAATTCGTGAGGTTGATCTCTGTAAATTTGAAC
CCTGGGAAACGAATGATGATAAGTGGATCTTCTTCTGTCCCAAAGATTCCAAGTATAACA
ACGGGAAGCAATCGAACAGAGCGACTAGAGCTGGGTATTGGAAGGCCACGGGCAAGGATA
GATCGATCAAATCTGTTAATGGAACAACTGTGATTGGCACGAAGAAGACTTTGGCTTTCT
ATACTGGGCGTGCTCCTAAAGGGCAAAGGACTGACTGGGTTATTCACGAGTACTCTGCAA
CCAGTGACGGGCTTGGGGGTTCTAACCCGGGACAGATTCGACTTTTGATGTCCTTCTCTG
TCTTTAAATTCTTTGAATTCTGTTTGATTTGTGATTTTGTCATGTCATGGCTAGTGGGTG
ATTAAAACCCATTAGCTCAAATCATGTTTGAGTTTGTTTACCAATGGTGAGTTCTTGGTT
CTTAGTGAAATGAATGGTGGGGTAAGTTTGGACATGATGTGGAAAATGGACCGACTATTT
TTTGCTTCTGTTGCTTTTGAACATTTGGGTTTAGTTTAACATGGAGAAATTTCTGTGTTA
ACAAATTAATTTGGGGATGAGGTCCTTTTTAGACATCCTAAGACGCATGTGATTTGCCTT
TCTTTGGTCCTTTCATAATTGGAGGGCACTGGCATAATTGATTCATTTCATGTTTGATTG
ATGTCTTTTTTAATGGATTATAACATATGGTTCTTTTTGATGGATTAGCATTCAATAATA
TCAGTTCTGTGTTCTTCTTAATCAACCTGGTGCTATGTTTCAGTTTATTGATTATTTAGG
TTCAAATTATCAGCTCTGTTTGTTTTTAGGATATTCTGACTTAATCTATGTATTAGAATT
CAAATACTGGCTCACTTAATTCATTTTGCCAAAAGTTTGTGCCTTCTGCAGGGATCATTT
CTCCTGTTTAAGTTAATGAAAAAGCATGACAAGAAGCTAGACAGAAAGCAGGATGACAGC
ACTGAAGGTTTGATCTGCAATGAAGTTGACAAGAATGTTTCTTCTTCTGCCACAATTATA
TCATTTATGCCATAAGAGTTGGCGACTCCTAGGATGAATGCCCTAACTGAAAAGCTACCT
TCTAGTAGCAACAGTTGGCTCGCTCAAAATTCTGAGAGTTTATACGGTAGATGTGCTGCT
AATGATGATCTGGAATTTGATCAAGAAGTGTGGAGACATCTTGTTGACCCAAATCTGGAA
CCACTAGATTCCCCTGGCAAAATCTTTTCCCCCTTGCACTTGCCGTGGTACAGTCTTTGT
TCGAATGACATGCATTTACCTATCTCTAATGATGTGGGTCCAGACCACAATGCGGTTCAG
TCTCCTTATGGAACAAACGAACTGTATATGGCTGTGCACTTATCTAGAGTCCTAGCTACC
TCAGATGAACAGACCTGTGAAGATTCTGGCAGTAGCAAGAATTTGGCTGTTGAAGCAGCC
CAGACACAGGTATGCCGAAGTCTCCAAGTCCTAGCTACCTCAGATGAACAGACCTGTGAA
GATTCTGGCAGTTCCAAGAATTTGGCTGTTGAAGCAGCCCAGGCACAGTTTGATCCTGAA
GGATCAAGCAATAATAGCAATGCCGTCAACAATGCTGATATTTCTGGACCTGAAATCAAA
TTAAGGACTCACCAACCTCATGATCAACGACGGGTCGAAAACTTTGGGCCACAGGGTACA
CGAAGAAACGCGCGGAAGGGCTGTTTTCGTTTATCTTACCCCAGCAATTTTAGAGATTTG
AGCTACATGGAAGAAAACCATGAAGCAAAAGTAGTAGTAGCTAAGGCTGGAGAAGCTGAA
GAAAAGCTTAGTGTCACCGCTGATCCTGCTGCTATCGTAGATGAGACCCAGGATACATCC
CTTTCCAAGTCCAATGATGTCACAACACTTGTTCAAGAACAAATCAGGAAGTGATTTTCC
AAGAGGCGACGACCAAGAGGTTCCCCCTGTGTCATGGATAGCTCTTCCTGCATTGCATTC
CATGTCCTCATCTATGTATGTGCTTGGGGTACTTTTGGCTATAGGTTTACCTATTGTCAT
TATATGGGTTTATGGAGATGGCTTGAGTTTTGAATTTGATTAGAGAAGAGACCTTATTTT
GTGTATGATTGGCCCCCTAGTTAATGTTTTAATCAGGTAATTAAGATACAATGGATAGGG
TAATTATGTCTATATCAACTTCTTATATACAACAGCACTTGGACATCTAAGTAATATTCT
GAAATGGAAGCCTTCTTGT
>TeaL_124639
CCACATTGCAATTGTGCAGTAAGAAAGAAAACCCTAATTAATCTATACACTGTACAATAG
CATACAGTGAAAAATCCAAAGAACAGAGATAATAGTAGCTAGAAGATACAAAACAACAAA
ATAATACATTGCATGTCCGGAATTAGGCAACAGGAAGCGACATCAGGTATTTTGTTTTTG
TTTTTTTAACACTCTCTGGAGATCGCAGAAGCCATTTCCGCATAAGCACAACTAGTCAAA
ACTTGTAGAAGCAAAATTGTAAACAGATCGGATCACACCAGATCATTAGAGCATGCATTA
TTGTTAAATAACCAGTTTTCCATAGATAGTAATGGCAGTGGAAGAGAAAACAACATCATC
AATTCTTACCAAAAGGTGAGAATCTTTTGGTAAGAATGAATCTGCATATCACTTCTTCAA
AAGCTTCTGGGAGAAAATCCTCTTGGAATACGGGTTGTTCCGCGAGATTGCTTTTCGAGA
CTCAATTGCATCAACCAACAAATTGTGAAGAGAGCCCTCTGAAACTCGAAGAGCGGTTTG
AACAACATAGTTTGCATGTGGATCTTGCAGCAACTGCTCAAAGTGAGATGCAGATAGCAA
CTCATGGATGATTTTTGGGCGCGTTTCATCATCAAGCATCAGAAGACATTTTTCAACCAC
ATGGCTGCTGAACTTCTGTGTCGAGAGGTGCACATAGTTCCCTTCAAATTGAGAAATCAA
GCTGGATGTAGCCGACGGAATCTTTAGCTCCAAGATAAACTGAACAACATAATTTCCAAA
TGCATCTTGTGCAAGTAGAAGTCCATTTGCAGAAATTTCGGTAACCAAGTTGTCCAGATG
CTCCCCGGTGGAATGATTGATGCATCGTTGCAAAACACAACATCCATGCTGATGAGTCGC
AATGTCAACACAATACTTTGCAGCAGCAACAAAAATGAACTTATTATCCTTGTCACTAAG
GCATTGCAAGCACCGCTGCACAACATGATTACCATTCAGATCCTTGATAAGAGCAAGAAA
TCCTGGTTCAAGGGCTGAAATGACTAGTGAAATTTGCTGCCTGGTTTTGAGGGTTTCAAT
CAACTTCTGTACCACACGGGTGCCATGCGTGTTTAAAGAGATTCTAACAAGCTGGCCAGG
TTCTTCAGTTATCACAAGCAGAATCTGCATGACTTGTTCTTCATTGCACACTATCAACAG
CTTTTGCATAAGGTAATTCCCAAAAGGATTCATCATAAGCTCAACTACATGATCAATGAT
CTCATTAAATATAATCTGCACATCTTGTGGGGTTCCCTCATCAAACATCCTCTGCAAAAA
CCGACAGCCATGCTGATCCTTGGCCATCAAGTATATATAAGCTCGAGCTTCTGCCAAAGA
GTTACACTTTGGTGGCAGAGCAAAAGAGCAATACAGCCTCCCACTCCGACCATTTTCACA
AATGCCTGGAAATTGCTGGCCATGTAGCTGTGACGTCTTTTGTTGAGGCTTTTCCACACC
AATCACATGTGAGGAAACCTTACTATTACGTCCCCTTGGACGCCCAAATCCCGTGTTCAT
AACAAAATTTAAACCTTCATCTTGAATAATCAAGCTATCCTCACTTGTAAAACCACCTTG
AGGGATTCTAATATTTGAAGGTGCTCTGGTCCTCCCATTTAGCATTGGGGGGCTACAATC
TAACATAGTTTCCACTCCCAAATGAGGCCATGGATGAGTGGTATGAGGCATATTTACTGA
ACCCCTTTCTTCATTCAAATTCACCCCATTTTGCTGAGGATAGAATTGCTGGGGATAGAA
TAAAGCATCAGCAACAGAAGGTCGAGTTGCAGAACCGACCAAGTTTGATGAGGGAAATCC
CATCGGGTAATAATTGTTTGCTTGCTTCATTCCGTGACACGGAAAACTAAGTGGGCTATT
ATTAGAACAATTCGGTTGAGAAAACAAACCATTATCTCGGCCACTAGGATACTGAAACCC
CATTAAATTATCCGATCTATAATCACACTGCAATCCTGACAATGCTGAATTCATCTCCCC
ATCAAAACACATGGGGTTTCTTGGAACAGAGGAATGAGGTCCTCCATAACCAGAAAAACC
TCTCATGTAATTATCAGGAGCCCCATATTTCCCCAAACCAGTTCGATTATTTGCACGTAT
AGAATGATCAAAAAGCCTAACCCCATTGGGGTCTACAGAGAAATTCTCTTGTTCACCACT
AATATACATTCTACCAAATTTTCTTGACAAATTCAGTTCATCAATGAAGTTCTCATTGCC
TGTCTTACCGATAGGCGAATCAGGTACTTTGAAATCCATCAATAATCCATTTGGGTGATG
AGAATTACCATAAGGGAACTGGGGTTTGAGCTCTTCTAATGGAGGTGGAGTGGGTGATCC
ATTGTCAGAAGATGAATGCCCACCTGATAACAAGCCTGAGGAAGAGCCATCAGATTGAAG
AGAGAACCCACTAACAGGAGAGGGACATGAATACTTGTAATAACTTGATGGGTCATCATC
ATATTTACCATAGATCATGCCATTCATTGGAGGTTTTACAAAACCATGAACATGATGAAC
ATTGCTTTGTGGATGATGAAGATTGAGTGATGTTGCATGAGGGATCTCACCCAACAACAT
TTCAAGCTCCTCATCATCCTTCATGTCCTCTCTAATTTTCTGATCAATCCCAACTCTCTC
AAACATCAACAATAACAACAACAATAGCGAAAGAAACAGTTTCCCAACAACAACACAAAC
AAGAAAAACAAGAACAACAACAAAAGAAGGATTCAAAAGCATCAATAATCAAACACCAAA
CGCCAAATTCAAAAAGACCCACATCAGATACTGATTCAAAGAGGCTAAATATCAAATACC
CACAAGAGATTACCACTTTTTGTCATCTGGGTTTTTGTCTCGGATATAAAACAATCCGAT
TGAGGTATGAAAAGGTGTGAAATTCAATTGCATTTCATTTCAAAATCATCTCATTTGGGT
TTGGGCTTTCTTTAGAAAGAGTTGGTGAAGCATGCAAAGATGAGGGATTGTATACGGTTA
CGAATACCGTAGGAATACATACACACTGGTACAGTCCCACGCCATTAAAGCGGAAAAAAG
GAGCAGACTCTCTCTCTCTCTCTACATGTATACCTTACATAAATTATTTTTCCCATTTCA
GAAGTAAATCCATCATCACCTCACACCACTTTTTCTCTCTCCCCACTTTGATAAAAACTC
AAATATATCTTTGCCAATTCAATAAACGGTGAATTGGAAGAAGAAAGCAAAGAGAGAGGA
AAAGGGAGGGCCTTTCGCCCTCTGCTCTTCTTATGCCTCCTCTCAGATCTTAGATTCTCT
CTCTCTCTCTCTCTCTCTCTCTCTCTCTCATCTGGGTCTTCTTCAATTGGAATCCTGGAT
CATTTGTTGTTCGATTATTGATCTACCAAAGATCCGATGTTTTTAGATTGATTCTAAGAA
CACCCATTTCCTCAGTAATTATAGAAGTCTCCAAATTTTCTAGTAAAATTCTTTGGTAAG
AATGGAAATGGAACCCGGAAAACTATTTGTTGGTGGGATTTCTTGGGACACAAATGAAGA
CCGTCTGAGAGATTATTTCCAAATTTTTGGTGAGGTTGTTGAAGCTGTGATAATGAAGGA
TCGGAACACGGGCCGGGCACGTGGTTTTGGTTTTGTTGTCTTTGCTGACCCTGCTGTTGC
AGAAAGAGTTGTTAGAGAAAAACACATGATAGATGGTAGAGCTGTTGAAGCAAAGAAAGC
CGTTCCAAGAGATGATCAAAACATGCTAAACAGATATAATGGCAGCCTTCAAGGGTCACC
AGGTCCTGCCCGCTCAAAAAAGATATTTGTAGGAGGTTTAGCATCGACAGTCACGGAGAG
CGATTTTAAAAAGTACTTTGATCAATTTGGTACAATCACGGATGTTGTGGTAATGTACGA
CCACAACACTCAAAGGCCTAGAGGGTTTGGTTTTATTACATATGATACAGAGGAAGGAGT
AGAGAAAGTGTTGCTCAAAACCTTTCACGAACTCAATGGTAAGCTGGTTGAGGTTAAGCG
GGCTGTTCCCAAGGAGCTATCTCCTGGACCAACACGAAACCAGTTTGGTGGATATAATAA
CTATGGCCTGAGTAGAGTTAGTAGTTTTCTCAATGCCTACACTCAGGGATATAATCCAAG
CTCAGTTGGAGGGTACGGAGTAAGGGTGGATGGTAGGTTTAGTCCGGTTACAGTTGGGCG
GAGTGGTTATCCTCCGTTTGGTACTTCTGGTTATGGGATGGGATTTAATTTTGAGCCCGG
GTTGAGTCCAAGCTATGGAGGAAGTGGAAACTTCAGTTCTAATATCAGCTATGGCCGTGG
ATTGAACCCTTTTTATAGTGTTAGTCCAAACAGGTATAATAGTCCTGTTGGGTATGGTGG
TGGCGGTAGTGGCGGAACTAGTTCAGTTTTAAGTTCGACAAGTCGAAACATGTGGGGTAA
TGGGAATCTTAATTATTCTTCAAGTTCTGCAAACTCCAATGATTTAATGGGATCCGGAAG
TGGAAATATTGGATTGGTCGGTGCTTTTGGAAATATTGGAACAATTTGGAGTTCCTCTGA
CATTTCAGGTCAAGGTGGAGGCACAAATTCTACCTATAGTAGTGGCAATGGAAATTATGT
CAACAATGAAAATAGTATTGGGTCGGGAGTGGGACTGTATGGAAGAAACAGTGGAAGTAG
TGCTGCCCTGACATCATCATATGGTGCATTGAGTGTTGGTCTTGATGGACCTTTTGGAAA
CTTCTATGGGGGTGGTTCATTTTATGGGGACCCTACTTGGCGGTCATCGTCCCCAGAGTT
AGAGGGCTCTGGATCGTTTGATTATGGGCTTGGGAATGTTGCTTCAGATGTTACGGCCAA
AAACTCTGCTGGATATGTTGGTGGTTATACTGTTACCAATAGAGCTAATAGA
>TeaL_124640
GCGATTACTCTCGATGTCGAGTACCTTCGAGGTTCAATCGCTGCCGTCCATTCGATTCTT
CGGCATTCTTTGTGTTCCGAGAACATATTCTTTCACTTTCTCGTTTCAGAGACCAATCTC
GAAACCCTAGTCCGATCCACTTTCCCTCAATTAAAGTTCAAAGTCTATTACTTCGATCCG
GAGATTGTGCGGAGCCTGATCTCGACTTCGGTTAGGCAAGCACTAGAACAGCCTCTAAAT
TACGCAAGGAATTACTTAGCCGATCTACTCGAGACCTGTGTTCGCAGAGTTATATACTTG
GACTCTGATCTCGTAGTCGTCGACGATATCTGGAAGCTATGGAGTACAAGCTTGGGAGGT
AAGACCATCGGAGCTCCGGAGTACTGTCACGCCAACTTCAGCAAGTATTTCACGGCGAGT
TTTTGGTCTGACAATCGGTTTTCCGGCACGTTCGCCGGCCGGAGCCCTTGCTACTTCAAC
ACCGGAGTGATGGTGATGGATCTGGAGAAGTGGAGGCGGTTCGGGTACACGAAGCGGATC
GAGAGGTGGATGCAGATCCAGAAGAGCGGTCGGATCTACGAGCTCGGCTCGCTCCCGCCG
TTCCTGCTGGTCTTCGCTGGACACGTGGCGGCCATCGAGCACCGGTGGAATCAACACGGC
TTGGGCGGAGATAACTTGAGAGGTAGTTGTCGTGACCTACACGCCGGTCCGGTGAGCCTC
CTTCACTGGAGCGGGAGTGGCAAGCCGTGGCTCAGGCTCGACTCCAAACAATCGTGCCCA
TTGGACTCTCTTTGGGTACCTTACGACTTGTACGAACACTCACCGTGAAAATGTAGATCG
GACTCGCCGGTAAAGTTTTTCAGTTACTTTTTAAATTTTTTTTTTTTTTATTTGTTATTT
TTTTTTTGGAGGCACTATGTCCAGTGGGATGGCGGTGGTGGGAACAGGGCGAATCGAGAG
CACCAAGTAACCTTTATAATAAAAAATAAAGTTTAGGCAGTGGATGGGTGTGATTAAAAA
AAAAGAAAAGAAAGGAAGATTGGTATCCGTGTTGGTGAGAATAAAAAAATATATATAGAT
ATAAAAAGAAAATAAAAAGAAAGGTGGGTGGTGGAAACAATTATGGTGGGGGGACAAAAA
GCGGCTAAGTTGGTGGGTTGGATGAAGAGAGAGAGAAGTATATGGATAAGCTTTTACAGG
TGGTTCCACCCTCCACGGGTTGAGAAATAGAATATATGTAACAGAGAGAGCGAGGGACCA
CGGTTTGGGGTGTTGGATTGGTGAAAATGGGTGGTGGAAAGAGAGAAGGTATGTGTGAAA
GATATATTGAATATGTTAAAGAGAGTGCAGATTGGGGCTTGTGTAACCATGTTATTTTTT
TTTTTTTTTGATAAAATAAAATAAATAAAGGTGAATCAGGATGCGGTTGAAAAAATGAGG
AGGTATGAATTAGAGTGGGTATGGATTTGTACAAAATAATAATAAAATAAATGA
>TeaL_124641
TACGGCGAGATCGAGGATTGCAAGGCTGTGTCTGATAAGGTCTCTGGAAAGTCTAAGGGA
TATGGGTTTATTCTGTTCAAGCATCGGAGTGGCGCTCGGAAGGCGCTCCAGCAGCCCCAG
AAGAAGATTGGGAATCGGATGACTTCGTGCCAGCTGGCGTCTGCTGGGCCTGTCCCGGCA
CCTCCTCCTACCGCACCGCCGGTGTCTGAGTACACTCAGAGGAAGATTTTCGTGAGCAAT
GTGTCGTCAGAGATCGATCCCCAAAAGCTGCTCGAGTACTTTTCCAAGTTTGGGGAGATT
GAGGACGGGCCTCTGGGATTAGATAAGCAAACTGGGAAACCTAAAGGGTTCTGTCTTTTT
GTGTACAAGTCGATTGAGAGTGCAAGGAAGGCCTTGGAAGAGCCGCACAAGAACTATGAA
GGGCATACATTGCATTGTCAGAAGGCAGTTGATGGTCCAAAACCAACTAAGCCCTATTAT
CAACAACATCAGCAGCATCACCATCAGCATCATCATCAGCAGTACCATCCTCACTCTTCC
AGGAAGGAAAAGACCAAATATTCGTCTGGTGGGGGTTCTGGACCGGGACACTTGATGGCT
CCGTCGGGACCTTCAGTGGGTTATAACCCTGCTGTTGCAGCGCCTGCGTTGACCCCGGCT
CTTGGGCAGGCGTTAACTGCTCTGCTTGCTACTCAGGGAGCTGGATTGGGGATCACTAAC
TTGCTTGGGGGACTGGGTGCACCAGTGAACCAGGGAGTGCCACCAATGATGAACAATCCG
GGGTATGGGAATCAGCCTGGTGGCAGCTATGGAAATCAACCTGGGATGCAGGGTGGGTAT
CAGAACCCACAAATGGGGCAAGGTGCCAGTAGGCCGCAGCCGGGTGGTGCCCCTTACATG
GGTCATGGTCACTAGATTCCTTCATAGATGCATCAAACTTTTAGTTTTGGACTCTGGTGA
TTCTTCTGAAGTTCCAGGAACTCATGCAAACGACGTCTTTATATTTGTAGCAATATGTTA
CTATTTGCCTAAAGACCAGAATCTTAAACTTGTATTTTCCTTTCTATTCAAGTACTTTTC
TTCCTTCGAATGTTTTCAAAACAATGTAGTATTTTGGCTCCAATGTTTTGTTTCTGAAAA
AGTGTTGGGGAGCAGGTAGGTTTTTCCTATAGAGACCACCATGTCTCTCCGGATTTTTAA
GTGGTTTATCAGCAATGTTTTTCTTTATTGACTAATGCCTTAATGGCGTCTTTGTGCTTC
ACTTAGCTGCTTGCTTAATGGCATTTTTATGGTTGTTTGAAATTTTCCCTTTTATTGCCT
AAATATGATTTTTTGTGATTCGATGTCACTTTATCCCTGCTCGTGTGGATTGCGTGGCAT
AATATTATTTTTGGAGTCTTACTACCCCCTCCCATTTGTTTATACACAACTATTTGGAAA
GACAAACATTTTGCATTATGTTTTTACCTTACCATGTAAATCTATTGAATTACCTATATA
AGAAAAGAAAAAACTATTTTGCAAGTGTTGTGTCCATTTGCATTTAGAATTGAAGCTGAT
ACCTATCCATTCATTGTCTCTGCCCTTTGATGTACTGTATTACAGAATCAACCTTGGCAA
GATGGCTAATCCATTCACTCATTCTATGAATTTATCTTATGAACATTGTTATTGCAGGTG
ATTTCTTGTAGCACAAACAACCTGTAGCAAGGAAATGACATTTCCAAGAACTTTCTCCCT
TTACCTTTTCTTTTTTTCATTATCTTTTATCTGTCTTTTTTTTTTTTTTTTGGCTATACA
ACTTAGTAAAATATTATCTAAGTAATTTTTTTGGGATGGGGGGAGGGGTGTTAAAGAATT
ATTCTGAGAATAAAACAAATTTTGTCAGACCTTTATATTTACTCCATTTTACAAAGCATA
TTTTTAGTAGCAAGAACTCTTTAGTATTGGGGAGGAATTGCTGGGTGATTTATATCTGGT
TGAATGCTTATTGTAGGTGCAAGTTTCAGAAGTCTGTAACTTTTGAAAAATAAAAAAATA
AAGATGGGTATATTGCACTTTACTCCCTGCAGTTGGTCCAAAAAACACTAAAACCCTGTT
TTCCTTCTAAATTGACTCTGTGGGCACGAAGCAACAAAAAATGATTTGTTTTTTCATTTT
AAATTGAATTATTAATTTTTAAAATGACATTTAAACCTCTTAAAAAA
>TeaL_124642
CATATACAGGTTGTAGACTCTGGAAAAATCATTATTCATATGAAGAAAAATTACTGTATT
GTACATAAATAGATGATGAACTCCAATAATGACGGATACGCTGCCAGTTCTACTCTAAAA
AAATAAATGAATTAGTGAGATGATTGTAAGACGAGTACATGATGATATTACCTGAAGTTA
AGGGCATGATCATTTCTTGCTCTCACATAGATGATAATATACAAGTGTTCACCTCACTTT
CAACCACTACAAACCATACATAGGCCCAGTAAAAACTACCAAGCCAGCGTTTTCCCCGCA
ATTCCAACCCAGTTCGCATCTGATAATAATTTTAAACAAATGCACTCTACAACATGAACA
CTTTAAACTGCTCGCTTTTGATGGATTCAGCTCAAATTATCCTGATTACACCATTTCTTA
ATCACCAATCATACAGCTTCTTTCAGAGAACATAAATTCCCATCTGATCCCTTCCCAGCA
ACCAATGAACAATCAAAATGGCAAGCTTAATGCAGCCATTGATGCAAACTTTGAATGCTA
AAATCTAAAACAATGAAAGGGTAATTGATGCCAGTTTATATGTAAATTAACATAGAACTG
GGAAATAAATAAGACTGATTGGGAGAGAAACTTCATAACACGAAACTGAAAGATCATAGG
AGGGCCATTCAAAACCCAAAGCTTTCTTGCAGCTGCTAAACTGAGCTTAGGGAAAGAACT
ACCACTCCTCATCACCCTCTTTAACAAAATTTCTGACCAATATATACCACGTAACATCAT
TAGGTATGAAACCATTTCCCACACCTCTGCTTAGAAGTACACAGGCATCATCTAACATGC
CCTGTTTACACTGCGAACTGATCAAAGTGTTGTAAGTTATAGCATCAGGAGAAATTCCTT
CATCTTGTAACTTGTCAAAGAGGTCAAGAGCTTCTCGAACATGACCCATTTTGCATAGAC
CATTAATTAGGCTGTTATAGGTAACTATATCTGGTGTCAATCCTCGATGAATCATATCCC
TTAAAAAATCAAGCGCATTCTGTACTTTCCCAGTCCTACAAAGGCGATTTATCAAAATAT
TACAGGATTTAATATGGGGATCAAGCCCCTCCCTCATCATTTCCTCAAAGAATCCTAATG
CTTTGTCAACAGCCCCTTCATTGCAAAATGCCGTAATTATGCCATTAGAAGTTATCTCAT
CAAGGGGGCAGCCTCTAAATAACATATCATTTACAAGCTTAAGTGCATCTTGGGTTGCAC
CTTTCCTTAAAAAAGCATGAATCAATGTGTTGTAAGTTACGGTATTCGCAACAACACCAT
CCAGTAACATATCATGATACCTTTCCAAGGCCTCTTCCATCTGATCGACCTTGCAAAGCC
CATATATCAATGAATTATACGTGAATATGTCAGGTTTACATCCTTCACTCAACATATCAC
TGAACATGTGTAGAGCCTCATGGACACTCCCATCCTTACATAGTGCACATATTAGGCAAT
TGTAGCCCACTGTATTCAGACTGATCCCCTTAATTGACATTTCATCCAAAATATGATGAG
CTTCCTTCAGCTGGCCAGCCTTGCAGAATCCATCAATCAAAATCGTGTAAGTGATCACAT
TAGGCTCACAGCCCTTAGATTCCATCTCTTTCACCAATTCAAGTGCTGAAACCAAAGACC
ATGTTTTACACAGTCCATTGACAAGTATGTTGTATGTATAAACATCTGGGTAACAGCCAA
TACTCAACATGCTTTCATTCAAAATATCTTTTGCTGCATCAAGCTGTCCATTTTTAACAT
ATCCATCAATTAAGGTATTAAATAAGACAACATTTGGCTCCGGCACTCTATTCAACAATG
CCTTTGCTTCATCAACTTGCCTCATTCTGCACAACCCATGCATCAAAACACCATAAGTTA
TAGAGTTGGGAGTGAAGCCACGGAGAAGCATCCGGTCAACCAATTTTGCAGCCTCATGTA
TCCGATTGACCTTGCAAAGGCAGTGGATAACATCATTGAAGGTATTCACATCTGGTGTGC
AGCCCATCAGAAACATTTCCTCCAAAAGTTTCAATGCTTCATTTACTCTATTAACTTTGG
AAAGAGCATGTATAAGAGTCTGGTAAACCACAGAATTGGGTACACATCCATGTTTGGTCA
TGTCCCTAAGTAGTGAACATGCAGTGTCCTCCTCATTTATGGAACAGAGTGCTTTCATTA
CCACAGCAAAAGTGTAAACAGTAGGAGAAATACCCTTATTCAACATTTCATAAAAAACAT
TTGGGGCAACTTTCGGACAATTTCCAGCTACCAGTATATCCAGGACAACATTATATGACC
TAAAAGTGGGTACACAAGAAAAAAGACTCCTCATATCTAAAAGCAACCTAGTTGCTTGCC
CAGGCAAACCAGCTCTACCATAATATTTCATGATCAAAATGAAAAGGGATTCTTTAAAAA
CTATTTGTTCTTCTTTCATCTGCAATAGCAAACTATCTATGACCTTAAATTCCCCGGCTG
CCCCAAGTTTATCGATTAAAGCACAACACACATCAAAGGAATGGCAATAGCCCTTCTGGG
TACCTGCCCATTGGAATAGCTTAACTGATGTCGACACATCCAGAGGGAGCTCCAGCAATT
TACGAAGTTGATTCGGGGAAATCCAATTGAGCGATTTTCGGAGCTTTTCAAGATCAAAAG
GTTTGAGTAAGCTCTCCCACTCTGTTTCAGACTCAGGCTCATGGTTATTAAGGACTGTCT
CACAATGACTTGCCTTAACCCCAGAAGAGCAAAATGCGTAACAGTTTTTGCACAGTAACT
GTAAATCTTGGAGCCCAAGATCTGAGAGTTTCAATCTTTTTAGCATAACTCTAAAGGTGC
AACTGAAAGTTTCAGAAACTAACAGTATGTGGAGATGATACGAATTTGTAGAGCAGAATG
GCCATGAACCATGTTCAGATTTGGATGCTACTGTTGACTGATTCAATCAGTTTTAGCAAA
TTTGAGCTGAATGATATGGCTTCTAGAAGTGGCGGCGGTGGCGACCCACTCGGTGGTGAC
TTTGGCCGGCGGTTGTGAACTCATACCACTAAATGGGAAAAAG
>TeaL_124643
TCTGAAGCAGCCATTGCCAGCGCGAGGATCATAGCTAATTCTTGCGTTAGATCACAAACT
GTTAAGCGGCTCATCTACACAGCTAGTGTAGTGTCATCATCGCCATTGAAAGAAGATGGG
TCTGGCTATAAACCCTCCTTCAACGAATCCTCTTGGACTTCTCTAAACCTCTCTTATACT
TTCAGCAATGATTTTTTTCTGGCATATATTAAATCGAAGACATTAGCAGAGAAAGAAGTG
TTGAGCTATAATGAAATTGAAAACAGTAAATTGGAAGTGGTGAGTCTGGCTTGTGCACTT
GTGGGAGGAGACACTCTTCTTTCCTACTTTCCTGCTACTTCTACTATAGCTGTAATTATA
TCACAGCTCACTGGCAATCTCTCATGCTATGCCGGCTTAAGATTTCTCCAAGAACTTTTG
GGTTCAGTTCCGCTACTACACATTGATGATGTTTGTGAAGCGCACATATTCTGTATGGAA
AAAAAGTCGCTGAGAGGTAGATTCTTATGCTCTGCCGTGGATCCAACTATACAAGAGATA
TCAAATTACTACCAAGAAAACTATCCCCAACTAAAGATAACACCAGAGCTCGTGGGAGGA
CCGAACAGAAGGAGGCTGCATTTCAAAAATCTATTCCTGCCTATAACATAAATTTCAAGC
TTGGATGAGCTAAATTCAAATTGATGAGAGAGTTCATGTGATAGTTCACTGTTAGTCTTC
ATTGGTCTACATACCTGCAAGAGAGTCCAAGCATGCTACACTAACAGGGCAACCTTCCAT
GTTCAATAGAGAGAGCTTGTGCAAACTCAGATTGACCAAGGCAAAAGCTCTGTATCTCAT
GAGCCCCATCTAAAAGCTTCTTTGGAAAGAGGGTAACACGAATTTTAAAATCCCGATCAG
CACTAATAATGAATCGTCCATCCGGCGAGAATTCCTCATCTTGACAATTATCAATAATCT
TTTTGATCCCGACTCTCTTCTTCAATATCATCAGTCAATGCCTCAGCTTCTCCATAGATG
TAATTGCTCACTTGGTTGATATTACATAATAGTGCTGAACTTCATTTTGGAAACATCATC
TTTGATATTCTTTTGAAGCTCCAAGCACTGCTCATTAATCCGAGTGGAGTTCCCAAGCTT
CAAAACCTCTGTATCCAAATTCCCATATCAGAACTACCAAAACAAAATTTCAATATCAGA
ACCTCTAGAATTTACCTCATCTCCCATTTCCC
>TeaL_124644
GGAAAGAAAAGGAATGAGAATAAAAAAAGAGGGATTTTTGAAGACTCGAGGCCAAGGTCT
TTATGAGTATTTAGAATTGAGAATCTCCCCCTTCTATACATTCATCAGTATAAGCGTAGA
TTTTGTCGTGCTCTCTCCACATATATCATCCCTCAATTCTTCCATTGCTCTCTCTCTCTC
TCAAACGTCAAAAACCTCGATAAACCCCTGAGAAAGCGACAGTGATGGAGGAGAATGGCA
TAGCGAACAATGTGGCTCGAGCCATATTAGCTGCCCTAGACTGGAACTCCTCTTCCGATA
CCAGAAAAGCTGCTGTCTCTTACTTAGAATCTATTAAAGCTGGGGATTTACGTGTCTTGG
CAAACACATCATTTGTTTTAGTCAAGAAGGACTGGTCTTCAGAAATTCGGTTGCATGCTT
TCAGAATGCTGCAGCATTTGGTGCGACTGCGGTGGGAAGAATTAAGCTCTACAGAGCGAA
TGAACTTTGCAAATGTTGCTGTTGATTTGATGTCTGAAATTGCTAACCCTTGTGAAGAAT
GGGCTTTGAAAAGTCAGATGGCTGCTCTTGTTGCTGAGATAGTTAGGAGAGAAGGCCTTA
ACCTATGGCAAGAGCTTTTCCCGTCCCTAGTTTCTCTTTCAAACAGTGGTCCTATACAAG
CTGAGTTGGTTGTGATGATTCTAAGGTGGCTTCCTGAAGATATTACAGTTCACAATGAAG
ATTTAGAAGGTGATCGGCGCAGAATATTGTTACGTGGACTTACTCAATCTTTGCCCGAAA
TTTTGCCATTATTATACACTTTACTAGAGAGGCACTTCGGAGCTGCAGTGAGTGAAGCAG
GTAGGCAACAATTGGACATCGCAAAACAGCATGCAGCCACAGTAACAGCTACTTTAAATG
CTATCAATGCATACGCTGAGTGGGCTCCTGTAGCTGATCTTTCAAAATATGGAATAATTC
ATGGGTGTGGCTTCTTACTTTCTTCTTCTGATTTTCGTCTGCATGCTTGTGAGTTTTTCA
AACTCGTCTCTCCACGGAGAAGACCTGTTGATGACTCTGCTTCTGAATTTGATTCTGCAA
TGAGTAATATCTTCCAGATACTGATGAAAGTCTCTGGAGAATTCTTGCTTAGATCTAGCT
CAAGTGTTGGTGCTATTGACGAAAGTGAATTTGAGTTTGCGGAATACATATGTGAGAGTA
TGGTATCTTTGGGTTCTTCAAACTTGCAATGTATCACTGGGGACAGCACAATACTCTCTT
TTTATCTTCAACAGATGCTAGACTATTTCCAACATAAGAAGCTGGCAATTCATTATCAAT
CTCTATACTTTTGGCTGGCACTGATGAGAGATATTTCATCCAAACCAAAGAACGTGGCAC
AGGCAGCTGCAGATGGTTCAGTTAACAATCTGACTTCTGGTTCAGGCCATGGTGATAATG
AAAAAAAAAAGGTTTTAAGCTTTCTGAGTGATGATATCTGTAGTTGTATATTGGATATAT
CCTTCCAACGCATGCTCAAGAAAGAAAAAGTTCTTCCTGGATCAGCACTTTCTGTTGGGT
CTCTGGAATTTTGGAGTGATGATTTTGAGGGCAAGGGAGATTTCAGCCAGTATCGTTCTA
AGCTTTTGGAGCTGATCCGGTTTGTCGCTTCTGTTAAGCCCTTTATAGCTGCTTCTAAGG
TTTCTGAGAGAATAATTACGATTATCCAGAGTATCTTGCTTGCTGCAGTGCCTGCACAGG
AATTGGCTGTAATGGAAAGCATGCAAGTGGCTTTGGAGACCATTGTTAGTGCAGTTTTTG
ATGGATCAAATGAATTTGGAGGGAGTTTTTCTGAAACTCAAATTGCATTGTGCAGAATAT
TTGAAGGTTTACTTCAACAACTTCTTTCTTTGAAATGGACTGAACCTGAACTTGTGGTAG
TACTTGGGCACTACTTTGATGCATTGGGTCCCTTTTTGAAGTATTTCCCTGATGCGGTTG
GCAGTGTCATCAACAAACTATTTGAGCTTCTAACCTCATTGCCCTTTGTACTGAAGGACC
CATCAACAAGTATTTCCCGACATGCAAGGTTGCAGATTTGCACATCATTTATTCGAATAG
CCAAAGCTGTTGACAAAAGCCTGCTGCCTCACATGAAGGGAATTGCTGATACCATGGCAT
ATTTGCAAAAAGAAGGCCGTTTGCTTCGCGCTGAGCATAATCTTCTTGGTGAAGCATTTC
TTGTCATGGCTTCTGCAGCTGGGATTCAACAGCAACAAGAAGTTTTAGCCTGGTTACTTG
AACCTTTGAGCAAACAGTGGACACAGCTAGAGTGGCAAATTGCTTATTTGTCTGATCCAA
CAGGCTTGGTTCGCTTGTGCTCTGAAACGCAATTTATGTGGTCACTTTTCCACACTGTGA
CATTCTTTGAGAAAGCACTTAAGAGAAGTGGTTTCCGGAAAGGCAATATAAACTCACAGA
AAAACTCAACAGGAAGTTCTGGTCTTTTGCATCCAATGGCTTCTCATCTGTCATGGATGT
TGCCTCCTCTCTTAAAACTGCTTCGAGCTCTGCATTCTCTTTGGTCTCCACCTGTATCTC
AAGCATTACCTGGAGAAATGAAAGCTGCAATGGCCATGAGCGATGCTGAGAGGACCAGTC
TTCTTGGGGAAGCTAACCCTAAATTGTCAAAGGGGTCACTAACATTTGCTGATGGATCTC
AAATTGAAATGAATAAGGAAGGTTATGCAGAATCAAATGAGACTGATATACGAAATTGGT
TGAAAGGCATCAGAGATAGTGGGTATAATGTAGTGGGCTTATCCGCAACCATTGGGGATT
CATTTTTCAAGTGTTTGGATGTCCATTCTGTTTCCCTTGCACTGGTGGAGAACATACAAT
CAATGGAGTTCAGGCATATAAGGCAGCTTGTTCATGCAGTCTTGATTCCATTAGTAAAAT
GCTGCCCTCAGGATTTTTGGGAGGAGGGGTTGAAAAAGCTCCTGCATCCATTGCTTCTTC
ACACTCAGCAGGCTCTTAGCTGCTCATGGTCCAGTCTTTTACTGGAAGGTAGAGCAAAGG
TTCCAGATCTGCATGGCATACCTGCTGGATCAGACTTGAAGGTCGAAGTAATGGAGGAAA
AGCTACTTCGAAATTTAACTCGTGAGATTTGTTCACTCCTCTCGGTTTTAGCTTCATCAG
GACTAAATGCAGGGCTTCCTTCTTTAGATCAGTCAGGGCATATCAGCCGTGTGGACACAT
CTTCTCTCAAAGACTTGGACACATTTGCCTCAAATTCTATGGTTGGTTTTGTTTTGAGAC
ACAAAGATCTTGCCGTTCCAGCTATGCAGATAACTTTAGATGCCTTTAAATGGACTGATG
GTGAAGCTGTGTCTAAAGTTTCTTCCTTTTGTGGAGCTGTAATTCTTCTGGCCATCTCAA
CTAATAATGTAGAACTCCAACAATTTGTTTGTAAAGACTTGTTCTATGCAATCATCGAAG
GTTTGGCCCTTGAGTCAAATGCTTTTAGCAGTGCTGATCTGGTTGGTCTCTGTCGTGAAA
TCTTCATTTATCTATCTGATAGAGACCCAGCACCCAGGGAGATTTTGCTTTCTCTTCCTT
GCATTAGTCGCCAAGATTTGCTTGCTTTTGAAGAAGCTTTGACAAAGACAAATAGTCCTA
AGGAACAAAAGCAGCATATGAAGAGCTTGCTAATATTAGCTACAGGAAATAAGTTAAAGG
CACTTGCCGCTCAGAAAAGTGTGAATGTAATTACCAATGTTTCAACAAGAGCTCATAGTT
CAGACACCACTCCAAGGTCCAAAATTGATGAAGGGGATGTCATAGGATTGGCAGCAATTA
TGTAAGGGATATGTGTATAGTGAGGACTTGTAACTTTAACGTCATATGTGGAAGAGGTGC
ACCAAAAGTTTTTTTCGGCCAAAATATACCAGGTTGTGAAAATAGTTTATTTCCGAGGCT
GCCTCGAGTGAAAGTCTGAGTGGATGTACAATATAGTTTCATATTTTGTATATTTTCTAG
TTTTTTTCACCCCACTTTGGAAGAAAACATCTAGATCTGCATTTTACAGTCTGAATACAT
TGCTTTGTATTTAATACCTAGCCTTGAATGAAAACATACTTTCCGTGGA
>TeaL_124645
TTCCTCTTGTGTGATCACTCTTCGGTTTCTTAGTAGCTCTGCCTTCTTCACTGGCAGCTC
CCTGCATTACTTTTTTTTCCATTTCGTCTTCTTTTTCAGTTTTAGAAGCCTTCCATGATT
TAACGTCACCTTCGGATTTACGTTTTCTTGAGTTGTTTGGATGGGCATGTGAATCATTAT
TTTGATGTACAACTTGTGCATCATCTCGCGAACCCAGCTGTTGTGTTTCAAGCCTACTTT
TACGGAGTTTCAATGTTTGAACATTATCAAGAGCAAACTCCACAATTGGACGATGCTCTG
GGCCAAAAGTTTCAGGATTATTGTTGAGAACTCTTAAAGCCACAAGTGCATGTTGATGCT
CTGTAAACTCAACAAAAGCGACTCCACGCGAATGGTTCTGCTTGACAACCTCCCCTTTCT
TTGAATCCTTCAAGAACTTTATCTGTCGAATCACAGGTTTTTGCTTGGTAGCCCGAGATG
TAACTGCATCCATACAAAGCTTCTTAAGTACTTTTTCAGTCATTGACTTTGGTATATTGT
ATATAATAAGTCTCGTCTTTGAAACATGAAAGTTTGGAGATTGAAGCTTAGTCGCCTTTT
TCTTTTCCAACGATTGGCGCTTCAACATGTCACTAGCTGAAACACCTTCAGCAGCTGGAG
TCCCCTCAACTATAAGACCTTCCTTTGCAAGGTAAAGATTGCGGTGGTCATGATCCTCCT
TTTTGGTCTTCTCCAAATCCTTATCATGAGCTGATTTCTTGTCCAAAGCCCTCAAAACTT
TCAACTGTCTACCTTTTAGCAAGATTCCCAAACCAGCTGCAGCATTGGCTGCTGAAAATG
CTGCATCCGCAGCATCAATTGTCTTAAACTTCAGAAATCCAGTTCCTCTTGGTCGCTTTG
TGATTTGATGAAGAACAGGAATGAAGGACTGCACTTCTCCAAATCCAGAAAAACGTTGCT
TCACTTCTTCATTATCAACGTCAAATGGAAGGTTGTTTATGAAAATTGTTCTCTGCAAAT
CTTCTACATTTGCCTCTTTAAGATTTGTCTGTTCGATTTTTTCAGAATTAACAGGTTTTG
TTATATCTGATAGATTAGCAGACCCACCAGATGGCTTGTTGGGTACATCATTGTTTTCAT
CAAGCTCATTTCCCTTGGATAGGTTGGAATCACAAACGAGAGAAGGCATTCCTTTAGTTG
AGGATGAGACCAAATTCTTAAGAACTTTCCTTGCAACATCTGCTTCCTCGTCAAAATCAA
ATTTAGGAGGGTTGTCTTCTTTTTCTATCATATCAGAGTCCTCGGAAGCAATTTCAACCC
CATCAGATTGTTGGGTATTTTCAACATTATCCGCATCACTATCCTCCAAATCATCACTAC
TACCATCGTCATCCTTTTCGTTTCCATTCTGTTGNNNNNNNNNNNNNNCACCGGTTTCAT
ACATTTTCTTTGAAACAGCCCAATCAACGGCAATGGGTCTTTTACCAATTTTTTTCCCAT
TAAACTTCTGAATGGCATTTTCTGCTTCCTGCTTGCATGTGAACTTAACAAATGCAAATC
CCTTTGAAAACCCCGTCTCAGAATTTTTTGGGATAAATACATCCCATACAAAGCCTGCTG
ATGAAAACATGTCTTTTATCTCATTAACAGTAGCCTTAAATGGAAGGTTTCTGACAATAA
GCTTCCATTTTTGAGTCTTGGAACCCTCTCCACCTAGTTGGCGTGCCCAAACAAATCCTC
CACTAATCTCTTTTTTGTGTAACATTGCAACACAATCACGAGCTGATTTGACACTTGTAT
AAAGTACAGATGAAGCATCCATTCTGCACCCATCTCGAGCAAGCCCGTGGTGTTCCAGCT
CTTCCTTTGGAAGGGGGTAAGTTACAGAACATACAGTACCACATTCTCTGGCATGACGGT
GAACATCCTCTGCAATATCAGCATTAAGAAGCCCACCCAATATGACTGTCCTAGCAACCC
TCTGCTTTTCTGAACCTCTTCCTTCATTAGTTATCTCCTTCAAAACTGCTGTTGCTGTTG
CTTTCCTAGGTTCTATTGCTTCAAATTTTGAATCTGTTTCTTGAGATTTTGAAGCCAGCT
CATGCTTGACTACCCCAGATGAAAAATCACCCTTGTCATTCTCTGTCTTGATTGGATCAT
CTGAGTGAACTTGATTTCCCTTTGATCGACGTTGCTCCAGTGGAGCACGATGCATGGCAT
GTTTAACTCCTATTTTCCGGCCTCCAACAGATGAACCATTTTTCAACTCAATAGCTCGGT
TAGCATCTTCTGTCACAACAAAGTGTACAAAACCAAAGCCACGGTGTTCAGTTGACCCTT
TTTGCGTAACCATAAAGCATCGCCTTATCGGACCGACTTCACTGAATGTTTCTTCAAGCT
GAGAGTTGGTGAAAGAGTAGGGGAAGTTGGAGACGAAGACAGTGTTAGGACTGTGTTTGG
TTTCGCCATCTTGCTTCATCTTCTTGTTCTTTCCCATCGTTGTGTTGCAGAGGGGAGAGA
GAGAGAGAGAGAACAATGGGTGACAACCTATTTCAAGGGTTACCACCTCCTTCTGCGCCT
CCTCCTCCTCGGCCTTCTGTGGAACAACAATCTTCAAAGATCACCACCGCTGCTGCCAAA
GAATCTTTGCCAAAGCCACCGATACCTGCCCTCAAGAGCGCTCTCAAACGCTCCAAACCT
TCTGAATCTCAACCTCAAGTTACTGTGCCTGAAAAACGACTGAGATTTAAAACAACAACG
GATGCCTCAGAAACGCAAGTTATAGAGGCCATGCAGAAGATATCATCACATATAAAGAAC
CCTGCCAAGTTTGGTAAGGCATCGAAGCTTGCTATTCAACTGATTCAGGCTGGTAGTGTT
AAGCCTGGAGTGAGTGACTACTTCTTTGCCATATTGGAGTCTGCAATGTTGTCACCTACT
GCTTGTAACAATGCTTCAGTAAGAGCAGATTGTCATGCATTGTTCTCAGCAGCACAAGAT
GCAGTTGAATGTTTTAACAAGAAGCAGAGAAATCAATTAACTACATGGATGATTAGGGCT
GTGGTGGCGAATGATCTATTTACGGATGACAGTTTTGTGTTTTCAAAAGCCACTGGACGA
ATAAAAGAAGCTATATTGAACCTTCCGGTTGCAACCAAGGACGAAGACATGGAAGAAGCT
GCTGCCTTGCAAGACAAGATGGAAGTGGCAGAAGTGGACAGTCAGATAAAGCCAGATGCT
ACATCTGAAGGAAATGACAAGGATGACTCGGATCCATTTGGGCTCGATGCTCTGATTCCT
CGGACATTGAAGAAAGATGAAAAAATGAAGGGAAACAAAGAGGCGACAACCAGGATTAAG
GAGGAAGAGGAAGAGACCAAGAGATTTCTGAAATCACAGAGAGAAGCCTTGATTCTTTGT
TTGGATATTGCTGCGCGACGTTACAAAACCCCATGGTGCCAAACGGGCATAGATATCCTG
GTAAAGCATGCATTCGATAACATTACGAGGTTCACTACTAAACAAAGAGATGCTATCGGG
AAACTTTGGGCATCCATACGGGAACAGCAGACTTGGAGGAAGCAAGGCAAGTCCGTTTCA
GGGAAACTAGATGTGAATGGATTTGAGTGGCTGCAGCAGAAATATGCAAATGAGAAGATC
AGCATTCGGCATTCTGTCGGAGGTAGCGGGGATCGTCGTGCTCAACAGTGGCTTGGTTGA
CTGACACGGAGCTCTGTTTGCTGATGTATTTTTTAGTTTGTATCACAGCATTAGTCATGA
CAATTCGGGAAAGAAAAGGGAAAAGTGGGAAAGGATAGAATTGTCTATTCATTAGTTGTA
AATTACTCCATCTTGATTTTTGTACATGTAGCAGCAATTTAACAGATTAATTTTTCTGGT
GGCTTGTGTGCTTGTTGGGTGGCCTAATGTACTTGATCAGTTCTCAGAATCAACCTAACC
TACCTTGTTATCTACAGTTCTTATGAAATGGTTTTAAAGTTTATGGGAACCATACTGGAA
CTATCCTTGCTCGGATAAATTTTTATGGAAAATGCT
>TeaL_124646
TTATGCGTTGTGTGATCCACAACCTACACAAAAACGCAAGCCATATCACAAAGTATACTT
GAGATAATACTAATGATAAGTACTTTCAAAATGCTACCTGTATACAAGATTAGCAGTGGA
AAAAAGTTCAAGCAAATTGCACAAAGAGAACAATTTCAGAAAATTTTTACAATTAAGGCC
CTCTGAATCATCACGCTTCAAGCTTTTCATTTAGCTTGCTCTTCTATTTTTTCAATGTCA
TGGAGGTGCCGAAATGAATTGTGTGCGCCTCTCACAACCCAAATGAGAAATAACTATTTC
CCTCAAATAATTCAAAACCAAATATCATTTTACTTGTAGCTTTGAATTATTTGAGGGAAA
TGACCTCCTCTCCGTATGTGTCATGGTTTCTGTGGCTTGACTGTCACTAAATCGTAATTC
CCNNNNNNNNNNNNNNNNNNNNNNNNNNNNNNNNNNNNNNNNNNNNNNNNNNNAGCACTT
TTGTCCTACACAGAGAGAGAGAGATGGATGAGTTATTTAAATCAAGAGTCTTCTTTCTTT
AATAATGCCCTACTTAACAAAAAAAGAAAAAGAAAAAGAAATCACAAGAAGTAAGAACTA
ATAAGAGAGAAAAGGGGAAAACAACATGGTAGAACCAATAACTAATAATCCAAGCACCAT
CTCCAAAACGGCAAATTTTGAAGAGTAACATAAAATACGGAAGACATTAGGTAACAACCC
TAATCCATGATGGCATGTGTTGAGTCCTACATTGGAAATGTCATATGGCTATTTGTCATT
TGGGTTGCGTGAGGCATGCTCAATAATCCGCTTCCATTGCAACTAGATATATAAAGGGTG
TAGAATGAACATCTTCTACCTTTAATAAAAAAAACGAAAAACCTTGAAAATCTTCAAGGT
GGAGTAGAAATCCACGCATGTCAAGTCAATAGATAAAATGAACGAATATAAAAATAACAC
GAATGTACCAAAGGAATATAAGGTTTAAAACTTCAGTGAAGAGTTAGGGATGGAAGAGCT
CACATTAGTATTGCTGAGTTCTAA
>TeaL_124647
CTGAAGATTTTGAATAGTTCATCAATCTCAGAGTCCCTAGGGAACAATGGCCGCTGATTC
ACCATTTCAGCAAATATACAACCCACTGACCAAACATCCACAGGAGTCGAATAGTAGCGA
GATCCAAGGAGTATTTCTGGTGCCCTGTACCATAGAGTCACCGCATGAACTTTACAACTC
TAACTCAGCTTGACATGGTAGCACATCTAGGGCCTGAATAGGGTTTCTCAGATACACACT
CTGATTGCTCATCTTGTAGCTTTTCAAAATCTTCCCTTGCTGTATGAGGATCACGAGATG
CAAAATCATAATCTATCCCACTTCTTCCAAATCGGTGTTTCTCAAGTGTTATCCAAGCAT
CCTTCTCTATTAGTTTTTTGACCTTCAAGGAGCAACTTTTCTGCTCCATCTCCATTCATT
TTACCTCATTTTCCATCTTCTTCCTCTCAAGATTTGTCTCACTTGGAGAGAATCCGATTC
ACTATCACCGACTGATTCTGATTTCCTACTTCTACGCCTAGAACTTCTGCTCTTCCTCTT
CTTCCTCGACCGTGAATCATCCAAATCAGCATCTGAAACAAATTGAGA
>TeaL_124648
AGTTCTAGGCGTAGAAGTAGGAAATCGGAATCAGTCGGTGATAGTGAATCGGATTCTCTC
CAAGTGAGACAAATCTTGAGAGGAAGAAGATGGAAAATGAGGTAATGTGCTAAGTGGCTC
ATGTATTCTCTCCACTTTTTGGCTAGTAACCCACTTTTTCTTTTTCTTTTTTGTATTGTT
TTGTGTCAGGTAAAACGAATGGAGATGGAGCAGAAAAGTTGCTCCTTGAAGGTCAAAAAA
CTAATAGAGAAGCATGCTTGGATAACACTTGAGAAACACCGATTTGGAAGAAGTGGGACA
GATTATGATTTTGCATCTCGTGATCCTCATACAGCAAGGGAAGATTTTGAAAAGCTACAA
GCTGAGCAATCAGAGCGGTGACTCTATGGTACAGGG
>TeaL_124649
GCACTGCCTTGTCAAAAATCAAGCAGATAACATCCTTCAGAATATCAGCTTTTGTGATGC
CAGAATAAATTAGCTGTCCCTTGAGTAGGTCAAACTTCTCTGGAGTCGGCTTATTCAGTA
TCCCTTTCACTGTCTTCAAAACACGATCCTTATCAGAGAGGTTTCCCCTTCGAGCTGACC
ATGGCACCTCAGCCTTAATTAGAGCAGGAGCTGGTCCTACCCTTTGTGCCCTTGAAAACT
GCGAGTTGAGTTGGTCTTGGCGATTATGTTGACCTGCCTTCTGTTGTCTAGAGTCAAACC
AGCCACCAAACTCTTTGTTCTCCCAGGATCTCCCCTTTCCAGATGCAGGAAATCGTGCAG
ATCGACCACGCCAGTCACGATTGTCTGACTCAGAATAACGATTTTGAGGTTGAATTGGTG
GAGAGCTTTCCACATGACCCCAGTTTTGATCTTCACCAAAAAATTCAGCTTCAACTTCTT
GTTTTATTTTCGGTATAGCCTCGGGGATGTTACCAACACCGTGCACTCCAAGTGATGTAT
AAGTAGTAGGCTTTGCAGCAGGCGGAAGATTGACCAGAGTAGGTGCAAGAGCACCATTTG
GAGGTGTGCAGGTATGATCTGTGAACAATGTCTTTATGTCTGGGTTTGGCCTTGGATTCT
TACAGAGTTGGTGCTGCCAGTTCAAACTTTGATTGATTAGAGTCCGCAACCTCGATAACT
TTAAAGTAGGAAAAGCAAGCTTTTCAAGGAAAAGGGGATTTGCCTCTATGAGCTTTTTAA
GCTCTATCAACATTATGCTACGAGCTGTTTTGGTGTCACCATACTTGGATAGCTGCTCAT
TTTCCCTGAAATTGCCAAGTGTTAAAAGCTGAGTGATTTCTTTATATAATTCTTCATTGA
ATGTTGAGAACACTTTCAAATCGTTCACTAATATGTCAACCGCCTTTGCTTTGTCTTGCC
CATCAAGAACTTCCAGATATTTCTGTTTCCGGATTTCAAAAAATATCTTCATGGAGTATC
TGTTATCATCAACCTTAGTAAATCCAGATAGGTACTTCTCAACTTCTTCCCACTCACCAG
CATGTACTTTCTCCTCAAAGTATTTCATATTGAAGAAAAACCCTGACTCTTGTTCAAGCT
TGTGCACCGACTCCTTAAATTTCTCCTCCTCCAGGAACTGGAGTATGAGAAACACCAATT
CTCTGCTGAGCGAGGACATTTTCAAATCTCAATCGACAACCAAATCAAAAAAAACACCCA
AAACACTTCCAAAAACGCCGAATTCCAATTCGAAAACCACCGGATCGAAAGAGAGAGAGC
TTCGGGAATTTCTAGGTTTTTTTTTTTTTTTTTTTTTTTGATTGAAAAAAAAAAAAAAAA
AAGCAACAAAGTACTCAAATAGTGAAACTTATACATACCCATTTTCCTGTTTCACTTGC
>TeaL_124650
TTTGGCTTTTTAGTAACTTTTTGACTTTTTGGCTAAACCGGCTAGTCCCCAAACAAGGCC
TAAGTTTTAGTTTATGTCGAAGGTTATCAATTTTGTTGACCATGCTTCTTTACAAACTTC
AAGAGCCAACAGCAGCTACCTCTTGCAAGGATCAAAAAGAAAATGAAATCTGATGAACAA
GTGAAGGTAAAAAAAATATCATTTTGTTTTCCACATACTTAAAAAGAATCATATATAAGC
AGGACTAAATTTTTGTTGGCATATTTAATGCTTATAAATGGGTTACCTAGAGGTAGCAAA
GTCAATCTGAAACAGTGAACTCATTTAATTACACATTTAAAACCTGTTAAAATTTGTCTA
AATCCATAAGTAAATTTAAATGAGTTGTATTTTACAAACCAAATTAAAGTTAGATTTAAA
TGAGGTAGACACCAATTTGAACCAATTTAAATAGGTACCACCTCTTTGTTAAGTCAAAGC
TCAAGCTCAAACCCAAACTAGAGGAGTCACTAGCCAGAGAGTCATAAGACAAGATGTCTA
AGCCTACAGAGCTACAACAGTAGTTATAGACCAAACAACTACAGTTCAAGTAGCTCAAGG
GGTTGGTCAAGCTAGCTACAGTTGATGTACAGAGGATGAGCACGTGTATGAAGTTGAGGC
AGTTACAATCCACTTGTGGTGGTTAGCTGAATCTGTTAGATATAAACATAACCATGATTA
GTTAGTTGACTATATGAGTTAGGTATAGTTATAGTAATTGTATAAAAGAGGCACAGTTGT
ATTGATTGATTGATATTGAATGAAAAGATTATCTCTCTCAAAACTCTTTTATGGTATCAG
AGCCAAGAAAGCTCCTCTGAGCATTGTATCTTCAACAAGATATAGTAATAGCAGCAGATC
TGTAAGAAGCTGCTGTAACAATGGCAGCTACATCTTCTTTTACAATTTCTTCAACCATTT
CTGTATTACCTTCCAATCTCAATCTTCTTATTTCAAATCTAAACTCGTTTGTTCCAACCA
AGCTTGATTCAACAAATTATATCATTTGGAAGAGTCAATTTCAGAATATATTGAGAGCCA
CAAAGCTTGCAAGCTATGTTGATAGTTCAGAAATTTGTCCTCCCCCCACAATCAGTGATG
CAAATGGTAATCCTATTCCAAATCCTGCATATACACATTGGATCACCATTTATGCACATT
TGTTGAGTCGTATTACTGCTACATTGTCATCATCTATTTTCACTTTTGTTCTGCATTGTG
GTACAAGTTTAGAGGTATGGACTACACTAGTCACTCGTTTTACATCTCTTTCACGATCTC
ATGTACATCAGCTAAAGAACAAATTCAATTATATTGTAAAGAAGAATCTTACTATGGAAG
AATATTTTAATCAAATTAAGACTGTTTCTGATAAGTTGAGTTTGGCTGATTCATTAATTG
AAGATGAGGATTTAGTATTGCTCACCTTAAATGGTTTGCCTAATGAATATAATGTCTTCA
AAACTACTATTCGAGCTAGATCTGACCCTATCTCTATTGCTGCTTTATCTGTTTTACTGT
GCTCCAAGTCTATTCATGTTGAACACTCTCTTAAGCAAACACAAGCCTCTGATCTGCTTT
TTGCTTATGCTGCTACACGAGGCAATTATAGAGGTGGTTTTAGAGGATCTTAGAGGTGGA
TATCGAGGTCATGGCTCTTTTAGAGGTCGAAAGAGCGGCAATGGCAGCAAATTTTATCAA
AACAACAAAGGTGGAGGAGGTGGAAGCAGAACATCTTCTCAAAATCAAAATCATCAGCCT
CAAAATCATTAGTCCTCTACTACTGGACCACTGCTGTGTCAAATCTGTGGAAAACCTAAT
CATTTGGCCTTGGACTGTTGGCATAGATTGGACTCATCTTTTCAAGCATCTTCACTTTCT
CCTCCTACTCTGTCTAGATCTCATCCCAGGGCTTATGTTGCATCATCATCATCCATAAAT
CCTGTTCATCATTCTCCTACTACTTCTCCAGATGGTTCTGCTCGGTACTTAGATTTTGCT
ACTTCTAATCATTTTACTAATGATCTCAATAATTTGAGTACTTATCAACCTTATCATGGT
CCTGATCAAGTTACTGTGGGAGATGGCTCTACCTTGCCTATTCAGCATAATAGTAATGGC
ATACTTTCTACCCCAACTATACCTTTTACACTTAACAAGTTGCTGCATGTTCCATCTATT
GCTTCCAATCTTCTTTATGTTCATCAATTCATTGCTAAGAATAAGTGCACCATTACTTTT
GATGTTTGATTCCTTTGTTATATAGGACAAGGTTACCAAGAAGGTTCTTTGTAGAGGATG
TCATTCTAATGGTCTTTACCATCTACCAGATTCAGCTACTTTTTCACTTGCTTCTAGACC
TGCCATCTGTCTACATTGTTCCACTACTGCTACTCATCATGATTCTCTTTGGCATTTTAG
ATTACGACATTCTTCATTCAAGAAGTTGCACTCTCTTGTT
>TeaL_124651
CAGATATACAAAATATTTTTTTTTACAAACTGGTGTAATTATGCAGTAATATAACCTTAA
AAATGTGAAATAGGGCTCAATTTACAAATATAATAAATATCACATCAATTTGTAAATTCT
GTTTCTGGATAAGACTATCCCACAACTAAAGATAAAGCTAAGGTCAACTATCCACAAAAC
ACCCCATCCTCAAGTATCCATATAATCATATTCTAGGTACAATACAACAAAAGTGTACCA
ACATTTCAAAGAAACATCAATAATAGATACATGAGCCAAATTAAATATAAGAACTGTACA
GTAATCAGCCAATATTTGGTGTAATATATGTCCGAATTCCAGCTTAAATCTTCTTTCTTA
CATCATTGTTTTACTCCTGTTTAAGTAACAATTGCGAAGGCAACTTGGTCCCTCATATCT
TTCAAGCATGAATAGGGGAAGCAGAAGGCCTAGGATAAGAAGCAGCTTTTCCATCGCAAA
CTTCATCAGCACATTTCGTGCGACAATCAGGATTGTTGCTCGCATTGCTGTGATAATTTT
GGTCTTTTAAGTCCTGAAGATGCTCCAATGCTTTCACAACCTCAATCATGGTCGGCCTGA
ACTTGGGTTCAATGGCTAGGCATTTGATTGCAAGGGTAGCGGCTCTTAGTGCTCCACTTA
AAGAGTATTGGCCTTCAATACGGGAATCCATAACACGAAGAATCCGGCGTTTACTAGTTA
GGTAAGGTTTTGCCCATTCAACAAGGTTGTGTTCCCCAGTTGGCCGGTTCTTGTCCACCG
ATCGCTTGCCCGTCAGCATTTCAAGGAAAACAACCCCGAAACTGTAGACGTCACTTTTGG
CAGTTAAATGACCGGTTGCCAAGTACTCAGGAGCAGC
>TeaL_124652
GATTTGTTGTTTGGTTTGTGTTTCGATGGCGAACGGTGATGGCACAGAGGAATTTGTGTT
GTTGTCTCAAGTTCGACCTGGGTTGAAGCGTGAATTAGCCTTTGCGTTGAAGTCTGGAGC
AGAGTTTGCTAATGTCATTGGTCGGACGCGTGCGAGGAGGTCTCAGAATGGGGCTTTGAG
CAATGAAGTACCGAATAATATAAGCAACAAGAGATTCAAGAGCGCAGACTCAAAGAATGA
TGTGGAGAAAATTTCAGTTGAAGACCAATTGATGGGTGTTATTGAAAAATCAATGAATGA
TGAGGCTGTTAAGAGTGAGGTGCCAATTGGTGTGATCAAAGATGATGTTGAGGGGGTAAT
TTCAATTAGTGAAGACGAGCCGAAGAGCGATGTGGTGGATTTAACTAGTGATGATGAGCA
GAAGAGTGTTTTAGTAGAATCTAATCTCAAAGAGGTGGAGCCAATGGGTGATTTGGCAGA
ACCAATGTGCATTGTATTCCCCGAGGTTGAGGACCAAGCAAAAGAGTGCAATTCAGATAA
ATCTCCAGTCAATGAGGATACAGAGAAGGATGAATTGAAACCTTTGTGTAAGGAAGGACC
TGCTATGGAAGCAGAAATTCCAGCTCCAAAGCTAAATGTGGAACCAGTTGATGGCTTTCT
AGAGAAGGCTTTCTATGAGAAGCCTACGAGGCGAGTCACTCGTTCAGCTGTGAAAGTAAT
GGCCAAACCATTAGAGAGATCAGCTACTGTAGAAGGTTCAGAAAGTGATCCAATTGGCAA
GTTAGAAATGAAAATGTCGAAAAAGATTGAGTTGAAGAGGTATCCCACAAAGTTGAAGGA
CCTTCTGGAAACTGGTTTGCTCGAGGGTTTGCCAGTGAGGTACTTGCGTGGCTCCAAGGC
TAGAGGGCCATCGGATATTGGGCTTCAAGGAATAATTAAAGACTCAGGGATATTGTGCTC
TTGTGATATGTGCTGTGGAACTCGAGTTGTGACACCTAATCAATTTGAGTTGCATGCTGG
TAGTTCAAACAAGCGCCCACCAGAGTATATTTACTTGGAGAATAGAAATACTCTTCGTGA
TGTATTGAATGCATGCAAAGATGCTCCATTGGAATCCTTGGAAGTAACTATTCGGAACAT
GATTAGTTGTTCATCTGAAAACAAACCTATTTCCTGTCTGAACTGCAAAGGGCCTGTTCC
TGAAGCTGGCACTGGTAGAACAATGCTACTTTGTGATTCGTGCATGATTTTGAAAGAGTC
TCGACCTAGTCCTGTATTGAGTGATAATAGTGATAGGTCACCAACAATTATTTCCATTCC
AAAGTCATCTGACAGTGTCTCCTCTAGTTCATCACGGAGCAAGACTCGGGGGAGGTTAAC
TCGCAAAGATCTGCGGTTGCACAAGTTGGTATTTCAGGATGATGCACTGCCTGATGGAAC
TGAACTAGCTTATTTTGTTCGTGGGCAGAAATGTGCAGAAGGTTATAAGAAGGGTTTTGG
AATATTTTGCTTTTGCTGCCAAAGTGAGGTCAGCCCTTCTCAGTTTGAAGCACATGCGGG
TTGGGCTTCTCGTCGCAAGCCTTACCTACACATCTATACATCAAATGGAGTGTCTCTCCA
TGAGTTGTCTTTGAAGTTGTCACAACTGCGGAAGTTATCTGCCGAGGAAAACGATGATCT
TTGCTCAATCTGTGCAGATGGAGGAGATCTTTTATGTTGTGATAATTGCCCAAGAGCTTT
TCACACAGAGTGTGTTTCTCTACCTAGCATCCCCAGTGGTACTTGGTACTGCAAATATTG
TGAAAACATGTTCCAGAAAGAAAAATTTGTGGAACACAATGCAAATGCTGTGGCAGCTGG
AAGAATCGCAGGAATAGATCCTCTAGAACAGATAACCAAGCGTTGCATCCGCATTGTTGA
AACTATAGAGACTGATGTTGGTGGATGTGCACTTTGCAGGGGCCATGGTTTCAGCAAATC
AGTATTTGGCGCTCAGACAGTTATACTGTGTGACCAGTGTGAGAAGGAGTATCACATTGG
CTGTTTAAAGGAGCATAAAATGGATGATCTAAAGGAATTGCCCAAGGGGAAGTGGTTCTG
TTGCATGGACTGCAACAGGATTCATTCTGCTTTACAAAATCTGGTAGTTAGTGGAGAACA
AAAGTTGCAGGACTCTCTGCTGAGCATTATAAAGAAGAAGCTGGAGGAGAAAGGTTCCGA
GAGTAGTGCTGATCTTGATATAAAATGGAGGCTTCTTAGTGGGCAGATGGCTTCTGACGA
CACTAGATTGTTGCTCTCAAAGGCTGTTTCTATCTTCCATGATCGGTTTGACCCGATAGC
AGATTCAAACACAATCCGTAATGATCTTATTCCTCACATGGTTTATGGGAGGAACGTGAG
GGATCAAGAGTTTGGAGGGATGTATTGTGCAATATTATCAGTCAAGGATGAATCACTGCT
ATGTCAAGGACTTGCACTGAATGATGACTTTCAGTGACTACTAGCCAAACATGAATACAT
CACCTCAGGAATTTCTGTGAAAACAGAGAAACCGAAGCTCAGACCTGTTCAAGCATTGGT
GAATCTAGATGCTCCTCTAATTTTTATTCTTTGCAATATTTGTGTTGGCTAATATCCTTG
AGACATCAGTTATTGTTGGAATTGGTCTTTTAAAAATTTATATTGGGTATAGTTCATAGA
TGTCAAAACATTAGTGTTTATGTTTTGCACAATTTTTTTAGAAAGCCAATGTCTAGACAA
TTGGGAAATTAGAATTAACTTTGGAAGACTTATGCAATGGATATCTAGAACTTGAGTGAG
TTTATTCTCATTCTAGAACAGATGCTTTGACTTTCTATTTTGTTGAATTAGTGGGGTTCT
TTCTAGGGATTTTTGTATTTATCTGTTGCTCTATTCTGGAACTTATATTCTACAGGAGAG
AGAGAGTCAATTTGTGTTTA
>TeaL_124653
TGACTGGCTCAACCTTTGGCTACCTCATAAGGAAGAGAACAGATCTATCCTCATAGAATT
GATATCAATTGAATGATATCACAGTTTTGAGATTTGCATGGATCACTGGTCAACTAAACA
GTCTTAGACAGCAATCTGGATAAAGGCAATGACTAATGACTTGGTTGTAACGGACTGCAA
TTTCACACATGTGCCTTGGTCAATTTTCTGATCTAACAGCTGTTATTTTTCTCTTCCTTA
ACCTCTACCACCTTAGAAATTTATTCTTAGTAGACGATGGTCCTCGCTTCCCTCGCCGAT
GCAGATGGTGGAGGCGGTGGAGCTTCGAAATTGCCAATCGCTCTGAGATTGAATCTGAGA
TGAATCACCAATCGCTCTGAGATTGGATCTGAGATGAATCACCAATCGCTCTGAGATTAG
ATCAAACGGGGCTGAAGAAGGCTGATTCGATCGGTTGAGAGAGATTAGGGTTTAGAGAGG
GTTGAGAGAGAGAGAGAGAGAGAGAGAGAGAGAGAGAGAATGGAGCTCAACAAGCTCGCT
ACCTCGCTCTGAGAATGAACAAGCGG
>TeaL_124654
AGCGAGAAGAAGACAGGACAACCTGCCTTCATTAAAGCTCGGGTCATTATAGGGTATCGA
ACAGTTGGCCTTGAACCATCAGTGTTACAGTTGTACTTCAAATAATCAATACCCCACGAA
GCAAAGGTTTTGGCATCTTGTTCTTCATGACCAAGTGAGCCAAGCATCGTTTTGCTACAA
GTAAAATAACAAACTCGACGGGAAGGAAGAGCTTGAGAGAGAGAGAAAGAAAGAGACGGT
GGTGCTCGCTCCCCTAGCCGGTGTAGATGGTGGAGGCGGTGGAGCTTCGGAATCTCAAAA
TCGAAACTGCCAATCGCTTTGAGATTGGA
>TeaL_124655
CCACTTTGTTTGCAAGTTTCCTTTAAAATGATAAAATGCAAAATGTTACTTCAACTAAAT
TACAAGAGATGATGATGCAATTAGTGAAGCTCTCTGGAAATATATTTCTTTGTGTTGGTC
AAAGTTAATGACACTAAAATAGGGCAGTTACAAGTTACAACAGAACAAAGCAGGCCAACC
TTGTACAATTGCTGCACCTGGGTTATCAGCATTCTTGAGTGACATTGTTTGGCATATGAA
TGAACAGTCTTAGCTGTGAGTAAATTATGAATTAGTAATATCAGTTATAGAGAGTAGGAT
TTTTGTTGTATTTGATCTTTTGGGGGCAAGGTTGAAACATGTTATTACTCTTCAATTTAA
TTAAAATTATTTCATACAAGATTGGAGTTTCCAGAGAACTTTCCNNNNNNCTGGGCAACC
AATCTATGAAGATTGATCATGGTCCCTCATTTCTAAAATTCAAATTTGTTTTTTCGGTTG
AATGACAGAGAGAGAACACTCATTCAACAATAGATAATAGTAATAATTCAGCATACCTCA
GATTTGGAGCTTCATACCCAAAAACATCAGAAATGAGAAGGATTGCAAGCTTGGAGTCTT
>TeaL_124656
GAATCAATCTATGGTGACAACTTTGCCGATGAGAATTTTGAACTGAAGCACACCGGCCCT
GGAGTAATATCCATGGCAAATGGAGGAGCAAACACCAACGGATCACAATTCTTCATTACT
ACTGTGACAACTAGCTGATTGCAATCTCCAGCTCCCAAACATGGCAGAAGATGATTTCTC
TGTGATGAAGAACTGGGTTTCAAGGAATTATTACCCTGCAAGTCATGCATTGGACAATGG
GGTTGAATCTGGGTCTGTGAGTGCATTGGGGTATAGGGATTTGCAGTCACTGAGCTTGTC
CATGAGCCCTGGCTCCCAATCAAGCTGTGTTACTGGTTCACAGCAGATCTCACCCACTGT
TACTGAGTGTGTAGCCATGGAGGGAAAGAAAAGAGGGTCTGAGAAGCTTGATCAGAAGCA
GGTTGTCCATAGGAAGTCCATTGATACATTTGGACAGAGGACTTCACAATATAGAGGTGT
CACAAGGGGGTTATGATATGGAAGCAAAGGCTGCAAGAGCTTATGATTTAGCTGCACTCA
AGTATTGGGGCCCTTCGACCCATATCAATTTTCCGCTGGAAAACTATCAACAAGAACTTG
AACATATGAAGAACATGACCAGACAAGAATATGTTGCTCACTTAAGAAGAAAAAGCAGTG
GCTTCTCAAGGGGTGCTTCAATGTACAGAGGAGTCACAAGACATCATCAACATGGACGCT
GGCAAGCTCGGATAGGCAGAGTTACAGGAAACAAGGACCTTTATCTAGGGACATTTAGCA
CCCAAGAGGAAGCTGCTGAGGCTTATGACGTAGCAGCAATAAAAATTTCACGGGGAATAG
TATGTTCCTAACTTTGACTTAATGGGTATTGTGTATTCATTTTGTATTTTGTAGTTTCTG
TCAATGAAGTTAGCT
>TeaL_124657
CAAGACTTTCATAGAAAAGAAATAGAGGATTTAGATCTGCAATGCTGGGACTCACTTCAT
GATTGATCGCTTTTAATCAATAATGAATGATTATCCAGGTAAATCATTGAACACCATTGC
ATTTGAGTTTCAGCAAAGAGGAGAGCATAAAGGTAGAATAACTATAGAGATGCCACCGTG
TCTTCATCCAATCAACAGAGGTGAATATAATTGGCTAATGGACTTTCCCTATCAACTTTT
AGATATTTTTTAACATAGAAAGGCTAAGAAGCACGAACATTTCTACGGAGGAAGCATGTC
AAGTGCCGGCACGAAAGTATTCTGCTCATATTAATGGCGTGTCCGACACTTCTTCAACAT
GTTTTAATTAAAATTTTAAATTCAT
>TeaL_124658
TGGAGGTGGCGCAGCTGCGAAGGCGAGCTCCGGCGTCCGCGGTGGCGTTCGCATCGTCGT
CGCCGGCGAACGCGGCACCGGAAAATCGAGCTTGATTGTCACCGTCGCCGCCGAAACTTT
TCCCACCAATGCCCCCCCTGTGTTGCCGCCGACGAGGCTGCCCGATGATATGTATCCCGA
TCGAGTTCCTGTCACAATCATCGATACATCTTCCAGTTTGGAGAATAGAGGTAAACTGGC
TGAAGAACTGAAGCGAGCTGATGCAGTGGTGCTTACTTATGCGTGTGATCAACCTGCCAC
GCTCGACCGATTGAGTACTTTCTGGCTTCCCGAACTTCGTCGATTAGAGGTAAAGGTGCC
CGTGATAGTAGTGGGTTGCAAACTGGATTTGAGGGATGACCATAATCCGGTGAGCTTGGA
GCAGGTGATGTCTCCAATAATGCAGCAGTTTCGGGAGATCGAAACTTGTATTGAATGTTC
AGCATTCAAACTTATTCAGATTCCTGAAGTTTTCTACTATGCACAAAAAGCAGTACTTCA
TCCAACAGCTCCACTATTTGATCAGGAAGCACAAACTCTAAAGCCTCGGTGTGTAAGGGC
TTTAAAACGGATATTCATTCTCTGTGACCATGACAGGGATGGTGCACTCAGTGATGCAGA
GTTGAATGATTTTCAGGTCAAATGTTTTAATGCTCCTCTACAACCTTCTGAAATAGTGGG
TGTTAAGAGGGTAGTGCAAGAAAAACTACCTGAAGGTGTCAATGACCGTGGTCTGACTTT
GACGGGATTCCTCTTTCTTCATGCACTCTTCATCGAAAAGGGACGTCTCGAAACAACATG
GACTGTCCTAAGGAAATTCGGGTACAATAATGATATCAGACTTGGTGAAGATCTGCTTCC
GGCTCCAATTAAACGAGCACCTGATCAGAGTGTGGAGCTAACAAGTGAAGCTGTGGAATT
TCTCAAGGGAATCTTTCTCTTGTTTGACAACGATGGTGATGGGGCCCTTAAACCAGCTGA
ACTTGAAGATCTTTTTTCTACTGCACCAGAAAGTCCTTGGGATGAAGGTCCATGTAAGGA
TGCCGCAGAGAAAACTGCCTTGGGGGGGCTATCACTTGATGGGTTTTTGTCAGAGGTTTG
TGGCCCTTATGACACTTCTAGATTCAATTCATTTCTGGGAGTAGCATATAACATGAGTTT
TACTTGCATTATAAAATGTGGTGATTTTGTCCAGTAGTTAATACATGAAGTGCTACAGTT
AAAAATTCTATCTGCAGCAAAATTAGTAAATGTTACTCTTAGTCAACATTCCCCCTCTAT
TTGACCAATTTGAGCCCAATCTGACCTAAGGGCTACCGGGGTCAAGAGTAATAAATTCAA
TACTCAGCTTGACTTGGATTGGTAACAAACCTAAACTAGTTGTGGTGCTAGGTGTGCCAA
CTTGTTTTATTGGCTATACTAAATTTGTGGACTTACAGTTTTGTCAGTTTGGTAGATGGA
TTACATTGCATTTTTTCGAATTGTTGCTGTTATAGGTAACTTATATCTTGCAGAAAGACA
TGGTCACAATTTTTTTGAAATCTGGTTAACATAAAAGTTCAACATAATCTCATTCTGTAT
CCAATTATTTGTCTGTATCGTTTTAGACATGCACCATATTCGCATGCACGCACATGTTCT
TCCAAGCAACATGTGTTTTGATCTTTTGGTCACAAGTTTGTGGTATGCAGTGGGCCCTTA
TGACACTTCTA
>TeaL_124659
CAGGCCATCAATGTTGTTAGATACGAGCAACATAAAAGTCTCATAAATATAACACTACCC
AATGGAAAACATAAAAAAAAAAAAGGTCATGTCCACATGTTACACTACAGATCAAATAGA
TAACTAGTGTAACAACATATATTAGTTCTACTATTTATACACACGTTTAAGGACCCAACT
TTAAGTTCCAAATAGTTTGGGTCCTAACCATTATTAAATGAAACATAACCTTTGTATGGA
ACATCATCATGCTGATTGGTTTCTCCCTTTCCAATGACATATTCAATGGCGTCAGGACAT
CATTGGCCAAACGATGCGCCACTCTCATTAAGTACATTGACCCGCATGAAATTAATTTCC
GATCCTCCCAAAAAAGGTGGGTATGCCCCTATCCGTGAAGAAATCGAACCGATTAACATT
AACCGACGAAGAACTTCACCCTTCTGATTCTGATGTGAATCTGAATTATTCAAGTTACTT
CATTGTGGATTATATCACTCTTAACAATCCACATCCACACTACAGATTTGGCCAAAGACA
AAGCCATTATCCCAAGATATTAGGAAACTTCAATGTCCCAAACACACACATATATATGTA
NNNNNNNNNNNNNNNNNNNAGAGAAAAGTTTGTTTGAGTCCATCTGTTCACTCTTTAGTT
GAAGATAATGCCCTCTTCCCATTTTCTTGCGTCCCTAATGGACTGTTGCGGATCATTGAT
TCCTGAGTTTGCAGATCGCTTGAACAAAAGCGTAGAAAAGGAGAACAGCAGCAGCAGCAG
GAAAGATCATCCAGCTGACAGGGAGAAACATAGTTGTGATCTCCAAGAACCAAATTGCTA
TTAATAGTAAACCAGCATAATCAATATAGAGCGCGAAACGTGGGGCGACAAGGCGCAAGA
TCACTGTAAAGAGCACGATCAAACCAATCGCCTCCTTGGCAACCTCAGGACTTTCTGTGT
TACTCATGTTAGTGAATTGTGGCATTAGACAAAGTGTTAAGAGCTTTCAGTAATGGAGAT
GA
>TeaL_124660
AATGAGAATGAACGGGGCATATCAGGGGAGGTAGTACAAGAGCCACATGTTCCGGTGCAG
GGTTCCACAGATACTGAGATTATAGGTGATGGTTTTCGCTGGAGAAAATATGGGCAGAAA
GTTGTGAAGGGAAATCCATATCCCAGGTGGTATCCCATTGCCAATATTTTTTGAGTGGTG
GTTAGCCAAAGAAAAGTTCTCTACAATTAAAGCATTTATTATATCTTCATTTCCTGGAGC
AACATGTCAAGGTTGCAATGGGTTGAGCATAAAATATCCGGTATCTGTGCAGATATTGCA
ATGTCAAAACATGAGTAGTGGTCATCTTAAGCACCTCTTCCTTTTGAAGTTGTTGTTTCT
GCAGGGCAAAAGGCTAAAGAGGGATGCTGGGATAAAGACGTCAAGTCACCAGGTGATCCA
AAGTTTATGGATGCATTTGATATTTTCCGAGTAGCAGTTTGCTTCTTGTGGAATGCAGGC
GTGTAAAGATTGCGACTAACTTTTGTTTTTGTTACCCACGGAAGAATCATGACGA
>TeaL_124661
TTCAGAAGAATCCTTATCTTCCATAACTGCAGATTTGCCACGTGATTTGTAAGCAGCCCT
AGATATGAAATATGGAGGAAGTTCTCCAAGTGCAGTTCCAATACCCCACAGAATAGCCTC
CAACTGAACCCGTGGCAATATGTGACTAAGCTGAACACGTGAATCAGGAGATGCATACAA
CGGTGGTCCAAATTCAGAGCAATTCCTATCCAGCCATGAGGGACCACTTTTCAATTGAAT
TGTATCATATGGGGCAATCTTTATATCAACCCGCCCACAATGCACAGATTTTATGGTAAA
TAGGGCGATGTGTGGGCCCAAATACAAAACAAATGTGTGCAAACCAGATCCGAATCCAAT
TGATGATGCTACACCAAGGGCCAACCACCATAGTCCAAACCGAAGATAATGAAGGAGCTC
CTGAACATGCTCTTCATGAGCTCCTCTAACATTTGTAACCACTATAGCAATACCCCATGC
CAATATGCCTAAAACCATAAGCCAACCACGCTTTGCAAAGATACCAAAGAACAGTTGTTG
AAGACATTTAAAAACAGCCAAAGTGAAATATTTTAGAGTCTTTAAAGGGTCTGTTGTCAG
TGTCAGATTTTCTAGCTCCCGCAGNNNNNNNNNNNNNNNNNNNNAGTCAACGTGAACCTG
AGAATGAACAACATAAGTTGAAGAAGAAGAAAGCGCTTGTTCTTGAGACCCCATTGCCAG
CTCGCCTCAACTCGACACCCTCTCCGAATCACCAACACCAAACACACAATCCCTACTATT
TGTAGGGATTTGGATTGGCCTCGGGAACCACAAATTCAGGTTTTCTCGAGAATCGAGATT
TAAAGTACGTGTTTTGTGAATTCGAG
>TeaL_124662
TTTTTTTAAATTTTTTTTTAATTGTTGAATGTATACTCTGCGATTTGCAAATAAAATAAG
ATTTAAAAAAAAAAAAAAAACTTATTTCACCAGAGTTCATTTAATCAGCTTTAGTGATTG
ACAGCTATTCACCAGATCAAAAGGTGTGACCCAAAGAAAAACGTATATATCAATAGGTAT
ATATACAAGTATATGCAACTCTCCCAAAAATCAGCAAAAGAATACAACGAAAAATGGGGA
AATCATATCTTGTCCACAAAAACAAGGAAGCCACCCACATCCCTTTCAAAGCAAAAATCA
ACCTTTCCTTCCCCTCAAACAACCTTCAGTTTCTTTCTCCCTAAATAAGGAGCCACATCC
CAAACCTTCTCTTATTACTTCTCGTTAAGAAAGTTCTTGCAACATAAATCACATACTTAT
CAAAAATAATCTACCAGGCAGGAAGATATAGAATGTTACTTCCAGCCATCAATAGTATCT
AATTCTTATTGGAATTTCGCTCAAAGTGAAGAACAAAATTAGGGATTAACAACACTTAAA
AATCCTAATCTGTACATAAATAGCCCTGAAAAGTGTACCAGCACCCAACCCCAACCACCT
CCCACACACTTACCCCACCTCCTATAAGAAACTGAAAGGCAATACCCTTGAGAACCCACA
AACAATGAAAAATGTAAATTAACTATTTCCCATTAGCACCTTTAAGAAACATCCTGATTG
TGCCAAAGCATGCAGGTAAGCACTGCTCAAATACTTGAAATTGGAGTGATCTAGGCAGAT
GATATGGCTGACACGTTTGGTCATCCAATGAAGCCATTTATCCCACATTTGATTGCACAA
TTTGATGATGTTGACAGTGCGTCCGGATAGAACACTATACCCCATAAATGGAGGATAACT
CAATCCCAATCCCCAATCCAGTCTCTCCCAAACATGGGATGGGATAGAATAGATTACCTC
CACAATCCTCCTTACCCCAAGGAAAATCCTATCCCCCCTCCTTATCCTATCTGGAAACCA
AACGTGACCTTAACTATCTGTCTTGGATCGAATCAGCATCAAATTCACATGATAGGAATC
CAAGCATCATGACACATGACAATATGGAAAGCACTCGGACCTAAAATGATTTCTCACGGC
TACCTTTCATGGCAGATACAAGTCTCAAAGGAGTAGGCAACAATATATGTTTAGTTTGAG
CTGGCATAACAGATTCATAGTAATTTTGCTTCACCACTGCAGCCGATTCCTCTTCATCTT
CCACTTCAGCACCCTCCCTGTCCCCATCTTCCAGATCAATAGACCCGGCAAATGGTGATT
TCTCACTAGACAATGGAAATGTTGTGCACTTGGATAAGCATTTATCAGAAGTTACAATGG
TTGATCCAGTCTTATCGGGCTCTTCACATTCATCTTCTTTCTCCACAGTGCTGTTTTCAT
TCTCATCAGAAGATTGAGGTAAAATGGAGTTTAGTGACAATTTATGGTCATCCTGAATAT
GTAGAAATTCACCCAGATCATTCCCAAGGTCATTAGATACACTTTCTATGACACCACCAT
TACATTGTGATGGCTCCGGATGCAACTGCTTCAAGTCATGTGAACTGTTCGCATCTTTTG
AAATTGATGTAGAACCAATGTCCATCACTGAAGTCGCAAGCTCTGTGAAACAAACAGTCA
AAACAAGGGACTAAGCACACTTGTAAACAAAGTCAAATGAACAGCACATAGCTAATTCAA
ACAACGGCATGTCAGCAAAAATCCAAACATGTGGACTAATTTATGGTGATTCACTAGCTC
AAGCACAAACTCAGGCAGTATATTTGCCCCAGCTTAACCCATCAAGTTTTCCCAGATTCA
GGCTGAAGCCCAAATACCCAACTGCAAATAAAGACAAGAGTGAGGGAGGCAATAAAATGG
TTTCAACAGGTTCACATTGCATTGGCATAATATGCTAATGAGTTTGTGTACAGCAGATAC
CGCCATATGGGGCAGATAGAGAAAGCATGTAGTTCGTGTACAGAAGGCTGCATCAACAGT
ACTATACTGTCAAACTTCAACAGGAAAATGTAGCTACTCACTTCCCTCAGCCCTCAAAAC
CCCCATCCCACAAATACCCATAAGAGAAAATTCATAGGTCTGCCCCTAATTCCAACCATC
AATAGAACAAGATAAACACAATAAAGCTACTTCTCAAATAGCCATAGAAGCACTAATACT
ATCAGTTTACTCAAAAACATCATTATGATTCAAGAAGAAAATAACGAAAATAAGACATAA
GCAGACCTAACCTAATACTTCATTTAGCTTTAAGTATTTGGAAATACCAAGAAGTAGTGG
GAGTCCTGATCTAATAGACTGAACAAAAAATTACGAATCAATGAATCCCCCAGCTAAAAA
GAGAGGAAAAAGGGAAAACCACATGAGAAAAATAACATAAAAGCAAATGAGAACAAAACA
ATTAACGTCTTTTTGTTGCTTTTCCCTTATAAATCCCTGTAAATAGACCCTTCATAGCCA
ATAAATGCAATCCAATATTCCAGACTGGGTATTATTAATATAACAATATAAATTAGAACA
AAGTGTACAAAAGATTCAAACTTACTTATTTCCAGAACAAGATAAGGCAAAATTAAGAGG
GTAAGGAGTATATCAAATATATAAGCACAAACAAAACAATAGTCAAACAAGCAAACAAAG
CAGGATTGTGGGAATCTAACATTTGCCCCCAAAACATAAATATAAGCAAAGAGAAGAAGT
TTCGTAGATGCAATTTTCTCAGGAAACAAAATTAACACAAAATGAGTCCAAAAAAAAAAC
AAACAAACAAACAATTTTTCTTAAGCAATACATTACAATTAACCTTCAGATTGATCAAAT
TGCGCTTTCACTTTCATTTTCACTGAAAGAGACTGCACAAATAGACAATGAATCCATGTA
CCTCAAAAGTAAGCTCACTACCAAGAAACAACCTTTGAAAATTAAAGAAACTGAATTGTG
CCAACAATTGAGCTGCTCATTATGATAATAATGACAACGCAACCTTTTTCTCTTTACATA
ATAATAAATTAAAACACATAATTATGTATAAGCTACAAAATTATGACGGGTTATTAAAAA
TTGAAAAGCACCAAAAAGCTATATAGTTAATCATTGACACAGATATGAATTAGAAACTAC
CTCTGTGAAACAAAAGTCAAAAC
>TeaL_124663
AAGCGAGTGGTAAAGGGCATACATAGTCAGATCAAAACTATCAATGCATGGAAGAGAGAA
GAAGAACAAGAACTTGAAGAAGAAGAAGAAGAAGACCTTCTTTTTAAGAACTCGAATTCA
ACAACTTCTTGATGCGGCTTCCCACTCCCCCCCATCAACTAAACCTTGTTCAATCATCCT
TTTCTTCTCAAATGGACTTGATGACACTATTCGCTCTAAGCTTGAACATGAATTTGGAGC
CTCCTCTGACTTGGGTTTCCACTTTCTCCATTTCCATCTTTCTGAGGAATTAGAGGGTGG
TGGTGACTGGATATATCCACCTCCACCTCCTCTTCCTCCTCCTCCTCCTCCTCCTCCTCC
GTCTCCATGTGTCCTTCAAATAAAGGTTGATCTTTCAAGGGGTAGGGATAGGGATCCCAT
TCCACAGATAGAAAGTGGGGGGTTAAAGGATTCACTCCTGCTCCTGTCTGCTGCTGCTGC
TGCTGCTGCAACCCCCACCAGAGAAGACTGCATTCCTTTCAACTTGGCTACCTCTTTCTT
CTCTCTCATTTCTAGAATGAAATTAGGCCCCTTGAATGTCAATGACGCTGAATTTGCTCC
ACAAAAGGACTTGTCGCTTCAAGCTGATCTCATAAATTTTGATACTACTGCTTTGATTGC
TCTTATATCGGGAATCAGTAATGGCAGTACACACAATATTCTGGCTAAATCCGAGAGCGA
ATTAAGGAAGCGCTTTAAGAGCAACTATGAGTTTGTGATTGCCCAGGTAATATTTTATAT
TTCAAGTGCATGCGCTGTGCCATCCACATCATAATCTTAAGCATTGTTCTGTGTTTATTG
TATGCATTAGATTAGTTATCTTTTCTGCCAATTCTATGTGCAATGAACATCTAAAGCCAA
TCAAGAAGGTTTATTCTTTCCAATTTTGGCTACTTGTATTTCAAGCATCTCCTTGAATAT
AGCTAGCTATGAGACCTAGGATAGTTTTGAGTGGATATTTTTTCCCCCTCCATGTTAGCA
TTGGAGACTATCATGAGCTAAATTTATATTAAAGAACTGGTATTTTTGGGTCCAAAATAT
AAACATACCATCTGGTGGTGGAGTGTGATCATAGAAAGGGAAAACATTAGGCAGTCATCA
GCCGATTGCTTTTGTCACTTGATTATGACTTAGTTTATGCCTAATCACATATACTGAGGT
GGGTACAGTGTACACTACTAGTCAATTTTTTTTTTTTGCAACTAAAGGCTGAGTGTGGAT
ATATGATGACAGGAAACTCTCTCTCTCTCTCTCAGGATTTCTGCTAGTTCATTTTCTTTC
AATTATGCCTTGATTTCTGATTCATTTCTAGTTCTTTCATCTTTGCTAATTTCTTCTTCT
GTGTCGTTGCATTTTTATCGTACATCTGTTGTCTCTTTATCTTCAAGCTAGTTTTTTATC
TTCAAGAAGAACTAACAAGGTAAAAGTACCAATATCACTAGTTTTTAATTTCTCACTTT
>TeaL_124664
TAACAACCATATTTGGAGAACCTGTGAATGTAAAACCATGTATCATTAACTGATCTGAGG
CATTCCATTTATTCTTTCCTATCTAAGTCATACTATTAACAAGCCCAAAGTCATAATGAG
GCATGAACTGATCAAAATAAGAAACATATATATAATCTGAGCACAAATTGAAAGCAATCA
TCAAGATAGACCAACCTCAATATTAACCAACCAATAGTCAATTCCTGCTCCAAATCCCTC
ATAAAGATGGTATATCAGTGGACAAGCATAATATGATGAAGGTTGAAAAAAAATGAATGA
AAAAGGAAGGTAAAAAAAATGAAAGATAAGCTGCTGAATCATAGTCACAATAAAGGAAAA
TCAAAACAATTACACATTTACATTAATAAAGTTCTCTTGAAATAAAGATCAGAGAACAAT
GATCAAATCAGAAACAGACAAACATACCAGTCGTATTACTGTGAGAGA
>TeaL_124665
TTATGTTCCAGACATCTGATGCTTTCTGTGTCAGCTTATGTTGAACATATTCTTTACTGG
GTCCCTCACGTGAGAAGGCAACAACCAGCTCAGAAATCGCACCATTTTCGACAAAGTTGT
TCAGCTCATCCTCATAAATATAATCCATTTTCCGGTTTCTACATCCAAAGAACAAGATGG
CAGGTCCTAGCTCGGCTCCAGCTTCTTTCAATGCTAATCTTTCCTGCAAGAAACCCCTAA
AAGGAGCCAATCCAGTGCCAGGGCCAATCATGATAATAGGCACTTTAGTATCAGTAGGAA
GTTTGAAATTAGATTGCCTAACAAAAATGGGTGCCCAGCTGCATTCACAGCGTTCCTCCT
GTGGCACAGCATTCTTCATCCAAGTTGAACACACTCCTTTGTGAATCCGTCCTGTTGATG
TTTTCTCATAAACTAATGCACAAGTAACATGAATCCTAGTTGGTGCCATCCTTGGGGAGG
ATGAAATTGAATAATATCTAGGCGGCAAGCGTGGGGCAACTGATGCAAAGAAAACTCCAA
GGGGAGGCTTGGCTGATGGGAACTCTGCCATGACCTCGAGGAGGGTTCTCTGACTTGCAA
TTACCCACTGTGCATATTCATCCTTTCCAGCAGAAGATGCAAGGTATCTCAATCGCTCTT
CTTCGCTTGAATCAGAGGCATGAGCTGCCAGGGCAAGTAATGCAGACTTCTTGGGATAGC
TCAAAAGATCTGCATAACGAGTCAGTGCAGTTCTTAAACTACATGGTGGAAAAGGAGATG
GCAAAGAGCTTCCACTAAGAGGTGTGCCATCCTCTTTATCAGTGTGAATTGAGAAGTAAG
TATCTGGTGATAAGCCCAATAACCTTTCAGCCTCCTCCACAGTTTCGATTATATTCTCAC
AGTAGACACCAACATGGTCTCCAGTTTCATATACAAGTCCACTGCCAGAAATGTCAAATT
CCAGATGGGTGCAAGAACGATCAGAAGCTGGAGTATGAAGCTCCTTTTTCATAGCCACAT
TAGCCCTGAATGGATGTTGAGCATCATGAACAGCATGACCATTTGCCTTACTCAAGCTGT
TGTCCAAAAGGGATGCATCAATGCGGTCATGAAATACAACACGATATTCCAAAACAGCAG
CAGTGTAAGGAGTTGCAACAGTTGCATCATCCTCATCCCGAAGCAACTGATCCAACTCCT
CCCATACCAACTCTCGCCATGCAGCGAAGTCATCTTCAATGCATCGATCATCATCCCCAA
GACCCACAGGAACAAGACGCTTACCGCCCTGCTCAGCAAGGTGCTCATCCACCTCCTTTG
CTATCTTATTAAAGTACTCATACTGTCTGTTGCCAAGGCCAAACACTCCATAAGTAAGAT
TCTGAAGCCATTCCCCTCTCTCTTTACCCTCTGTAAACCATTTATAGAACCTCGCAGCAT
TGTCTGTTGGCTCACCATCTCCATATGTGGCTAAAAAGAAAAATGCCAAACTCTCTTTCT
TCAACTTCTCCTCGTATTCTTCATCATCTGCTGCATAATCATCCATATCAATTACTTTAA
AGTTGGCCTTTTCGTATCTCGCTTTACCTTCCTCAGCAAGTGCCTTGGCGAATCCTTCAG
CCGTACCGGTTTGGGTGCCGAAGAAGACGGTGACCTTCTTATTGCCGTCTTCGACTTCCG
GCTCCGTCTCAGGCTCCTTCTTCACCGTCACCGGCTTCGACTGTTCCGGCGCCGGAGACG
ATTTATGGGCGGAAGAGCGCCGCCACAGCAGCACCACTACGCAGCCGACCAGAACGGCCA
CCGACGTCGTCAGTATCATCATCAGAAGCTCCCGGTTCTCCAGTATCGCCGCCACCGGTG
ACTCGCCGGCGTCCGATTCTCCCTTCAGAATCGCCGTCATCAGTTCGAGCGGCGATACCT
TCACCGAGCTCGGTTGCATCTCGTCAATTACCACGCCGGAAATGAAGATTCGCCGCCGGA
GAATTAACCGGCGAGTGAAGAGAAAGAGCGTGATAGAGAATAATGTAGAGAGAGAAAGTC
GGTTTGAGAATTGTAGAGAGAGAGAGAGAGAGTTTGGTTTGGTGAGAGTTTGGTGGGGA
>TeaL_124666
TTTTGAACTGAAGCACACCGGCCCTGGAGTAATATCCATGGCAAATGGAGGAGCAAACAC
CAACGGATCACAATTCTTCATTACTACTGTGACAACTAGCTGGTAATTAACTATGTACTC
CTCTCTATAGGAACTTTTCCAGCATTTACTAGAGAAATACACATCCTGCATAGGGGTGGC
ACTGTTTTGGTGGCCTGCCTAATCTAGCCCACATTTTTAAGGGCTTTGAATTGATAATTA
GGCTTATTGGGCCAGGCTGGCCTGAACTTTTTAAATGCTAGTCTCAATTCATTTGAATTG
GTCAACTCTATATAACTTACAATTAGTCAGATTTGTGTTGTATGTTTAAGTGTTGTGCTC
ACAATTGGTATGTTTTCATTGTCTCTGCACGTTTAAAGCCTCTTTTCTCATGAATTTTGG
GTTTTGTATGTTGAAAAAGGTTAGTCTGAAAGTTT
>TeaL_124667
CAAAAAACTCAAACCAAACACACTAATTATGTTTGACTCCCCATTAGTCCATGATGTTGG
TCTTCAAAATCAGTTAACTATGCATAAGATGCAGGTTCGGCACACTTTTACTTGTCCCTA
ATATGTATGCAGCATTCATCAGCTTAGGAGATGTGAAATACAGTCTGCATGGTGTAAAAT
ACTTGAAAATGACGTGATGGACTAGTGCACTGATAAATGCAAAACCATAGACATCATATT
ACCACAACATATATCAAAAATAATAAAAAGACTTAGAATTGCAATTTAATGCCAAAACTA
GCATGCCTAGCCATGGGTGAAGGCCACCAAGATAGCCAAAAACAAATAGGAATTTTAGGT
GAGTTAATATTAATTGTTTTAGGATAGAAAACCTTGAAAAAGCCAAAAAAATTTAAATTC
ATGGCTTAAAACAAATAGGAACTTTAGGAGAGTTAGAATTAATTGCAAGAGAATTTCTTA
AACAACTTGTATTAATAGAAAATTGCATGGGAAAATTACCCGACCTGATTGTATTTTTTT
TTTATAATTTTATTGGCACGATCCCTGCACCTTAGAGGGAGCACACCCCCCAAGACCCAA
GACCTTGCCACCAGGCAAACCCCTTGGGGTTACCCGACCTGATTGTATTTATTCCAACCT
GATTTGAATAAAAAAAAGGTTTGGGACAGTATTGATTGTGTCGGGTAAAGTATAGGGGTA
GGTAGGTTAAAGCTGTTAGGGTTAGCGTAAAATATTAAATTGTATTAGTAAAATAGTTGA
GTTTAAAATCAACAATTCGCGCGCAAAACCCAATAAAAACCCGACCCGTTACCATCCCTA
AGCAGAACAACGCCTAATTAATACACATTAATGTGTGTTTGGGAGAGAAAAGCTTAAGTA
CACACCTAATCTTTGGTATAGTGCACAAAGTGGTTGTCCCAATAGGTGAACCATAACCAC
AAGGTCAAAAATAAATAATGCAAGGACTATTCAAATAACATAGCCATCAATGACTCAGTC
ATATGCCTTTTCATCAGAGATGGAAAAACAAGCTTATAACCTATAGGAACACTACAACTT
CAAGCATGCAAGCAGTCAAGATCTTCCAATTCATCTGAGTCTTTATACATTCACCCAAAT
GCAATCTATATTTAAGGTCACATATGAAAAGTACAAAATACATCTCCTACTGCTGCTGCC
CCTCTCCAGACTCCCGTTTTGAAGCTTCCTTGATCTCATCCCCCCCTTCATCCGTGATAT
CCGAAGTCCACAACGTCAGATTGTCTCGGAGAAGCTGCATGATCAATGTGCTGTCCTTGT
ATGATTCCTCACCCAACGTATCCAGCTCAGATATAGCTTCATCGAAAGCCTGCTTCGCAA
GGTTGCAAGCACGATCAGGTGAGTTAAGGATTTCATAGTAGAAGACGGAGAAGTTAAGTG
CAAGCCCCAGCCTTATTGGATGAGTAGGAGCCAACTCAGCCAAAGCAATATCCTGAGCAG
ACTTGTAAGCCAACAAGGTGTTCTCAGCAGCTTCCTTCCTCTCAGCCCCCGTCTTAAACT
CAGCAAGGTACCTGTGGTAATCACCCTTCATCTTAAGGTAGAACACCTTGGACTCTGCAG
ATGAGGCAGAAGGAACGAGATGAGAATCAAGAAGGCTCAGAATCCCATCACAGATCTTGC
TGAGTTCTGCCTCAATCTTTCCCCTGTACTCCTTGATAATGGAGACATGATCTTCATTAC
CACGGCTCTCTTCCTTCTGCTCGATGGAAGAGATAATCCTCCAAGAAGCTCTCCTAGCCC
CAATCACGTTCTTGTAAGCCACAGAAAGGAGGTTTCTTTCCTCCACAGTTAGCTCCTCAA
CATCCACAGTCTTCGCCACTTTCTCCATGAATTCAACCATTTCTTCGTATCTTTCAGCCT
GCTCGGCCAATTTGGCCATGTAAACATTTTCCTCACGTGATGACTCGGTTGACGCCATCT
TTGTTATAGTGAACTAATACCTACTTCGTACTCGACAGCAAATCTAAATCGATCCACCAT
AAACATGATAACCGCTTACATCAATAACATGTAAAACATTCTTCCATGACCAATAGGTAT
AACAACTATTCAATTTCAACCAAAGAAGCATGAACACTTCTAATAAGGTGTAGTGTTTGT
GTCAGACAACAATACTTGTTTGTGTATAATTATACATATACAGTTCTAAATCCTAAGCCT
TCTAACTTGTTTGTGGATAGAGCTAGCTTGTTCACACTTTTTCCCAAAATATAGAATGTG
AGAAAAGATATATTACTTCTTTATCTTTATATAATAATTATAAATAAAAAATAAATAGAA
AAAAGAACAAAAAAGAAGAGTAT
>TeaL_124668
TCTATATTAAGGTCACAAATGATAAAAGTACATAATACATGTCCACTACTGTGCCTCTCC
TGACTCACGTTTTGAAGCTTCCTTGATCTCATCCCCACCTTCATCCGCGATATCAGATGT
CCACAATGTCAGGTTGTCTCGGAGAAGTTGCATGATCAATGTGCTATCCTTGTATGATTC
CTCACCCAATGTATCGAGCTCAGAAATAGCTTCATCAAAAGCCTGCTTTGCAAGATTGCA
AGCACGATCTGGGGAGTTGAGGATTTCATAGTAGAAAACAGAGAAGTTAAGAGCCAGTCC
CAGCCTTATTGGGTGAGTAGGAGCCAAGTCAGCCAAAGCAATATCCTGAGCAGACTTGTA
AGCCAACAAAGTGCTCTCAGCAGCCTCCTTCCTCTCAGACCCCGTCTTAAACTCAGCCAG
GTATCTGTGGTAATCACCCTTCATCTTAAGGTAGAACACCTTGGACTCTGCAGATGAGGC
AGAAGGAATGAGATGTGACTCAAGAAGGTTCAGAATCCCATCACAGATCTTGCTGAGTTC
TGCCTCAATCTTTCCCCTGTACTCCTTGATAATAGAGACATGATCTTCGTTTCCACGGCT
CTCTTCCTTCTGCTCAATAGAAGAGATAATTCTCCAAGAAGCCCTCCTAGCCCCAATCAC
ATTCTTGTAAGCCACGGAAAGGAGGTTCCTTTCCTCCACAGTCAGCTCCTCAACATCCAC
TGTCTTTGCCACTTTCTCCATAAATTCAACCATTTCTTCATATCTTTCAGCTTGTTCGGC
CAATTTGGCCATGTAAACATTCTCCTCACGTGATGCTTCAGTTGCCACCATATTTGCTAT
GCTACACTAATACCTACTTCTTTCTCGACACAGCGAATCTTTCTCTTGCAAAGCAAGGAG
CGATAGGAACGAATGGGAGGAGAGAGGAAGAGGAGGAGGGGGGTTTGGTTAAAGTTAAGG
GAACAGTGGGCCGGAGAATAGGTGGACCAATGGAAATGTGACACGTGGCGGGTAGCTGAG
ATCACCATGGACTGTCGCCACGTCGGCGTTGACAATGAAAGCCGTCTTTTT
>TeaL_124669
CTACTTGGATGTTTCTATTTAAAAGCTCCCCACAACACCAGAAGCAGAAAACAAAAAGCA
TAGGAGAGAAGAGAGACCAAGATCAAAATCATCAGAGTTCAATCTTCGTTCCCTACAAGC
ACATCGAAGCAGCTAGAGAACCCTAATCAAGAAATGCATTTTGGAGAGAGCCCAATTGAT
CAAGAAGACATAGAAAAATTAGGAAATGTCGGAACTTGAAACCCTAACAAAGATAGAATC
AACGAAGATGGTGAAATTGTAAAGGCGGAGAGAGAGAGAGAGAGAGAGAGAGAGAGAGAT
AGAGGAGTTCTGGTATTTGGTCGATGGTCTCATGGGTGCTGCGGGTTCAAAGCTCGAGAA
AGCTCTCGGAGACCAATTTCCAGAAGGCGAGCGCTACTTCGGCCTCGAGAATTTCGGCAA
CACTTGCTACTGCAACAGCGTCTTGCAGGCTCTTTATTTCTGTGTTCCATTCCGTGAACA
GTTACTAGATTATTATGCAAATAATAAAAATCCAGCGGATGCAGAAGAGAATCTTCTTAC
TTGTTTGGCAGAATTATTTACACAGATAAATTCGCAGAAGAAGAAAACAGGTGTAATTGC
TCCAAAACGCTTTGTACAAAGAGTGAAGAAACAAAATGAGCTTTTTCGTGGCTACATGCA
TCAGGATGCTCATGAATTTTTGAACTTCTTGTTAAATGAACTTGTTGACATAATGGAGAA
AGAGTCCCATGCTGTGAGAAGTTCTTCAGAAACTCCTTCACCTTCTGAAAAGATAGCAAA
TGGACCTAAGAATGCTCAGGCTAATGGTGTTAAGAAAGAGCCATTAGTTACCTGGGTTCA
CAAAAGTTTTCAGGGTATTCTTACCAATGAAACAAGGTGCCTAAGATGTGAGACTGTAAC
CGCAAGGGATGAGACATTCTTAGATTTGAGCCTTGATATTGAACAGAACAGTTCAATAAC
GAGCTGCCTCAAAAATTTCAGTTCGACAGAAACTCTGAATGCTGAAGATAAATTCTTCTG
TGACAAGTGCTGCAGTTTACAAGAAGCCCAAAAGAGGATGAAGATAAAGAAACCACCTCA
GGTCCTAGTTATTCATCTGAAACGTTTTAAATACATGGAACAGCTTGGTCGGTACAAGAA
GTTGTCTTATCGCGTTGTGTTCCCACTTGAGCTGAAACTGAGCAGCACCATGGAAGATAC
CGACTCTGAGTACTCCTTATTTGCCGTTGTTGTCCATGTTGGGAGTGGGCCCAACCATGG
GCACTATGTCAGCCTTGTGAAGAGCCATAACCATTGGTTGTTCTTCGATGATGAGAATGT
AGAGATGATTGATGAGTCTGCTGTCCAAACTTTCTTCGGATC
>TeaL_124670
CTCTTTCTCTTTCTCCCTTAACGCGAAACGTAGGAAATCGATTCATCTTCAAGTTCAAGC
GATAGGTATGGATTTGGAGCCATTGATGACTGAAATTCGGAGGCATGTTGAAGTTGAGTG
CAAGGATAAGTTGGAGACGGCTCATGGTGTTGAAATTCACCCGGAAGCTCTGTTTCTAGC
TTGTGTGATTGCCCTAAGATATTCCAATGTTTTATTGGCTAATGATAATGAAGAAGGGGG
TTCTAATAATCATGAGGTGCTTCTCCGAGAGAAGGCGGCAGAGCTGGTAGAGAAAGCCTG
TGTGAGATTGAGGCATGACCTCGACACTGATGCAGAGGAGGATGCATTGGGTATGGATGA
ATACTACTTGTGTCGTGCGCTTGTTGAATTGGAAGAAATCAATAAGGAGAAGGTCCACGG
GAAAAAGTTTTGGGTTCCTCGTGTACAAAAGGAATATGAAGATTTGATGGATAAGTGGGA
TAGGTTTACGAGAAAGTCAAAGCCAATAATGATGTCGAGGACACGGTCTACAAGGAGAGC
TGAAGAGCTATACATGTTAGAACAACTGCGCCATGGGCTAGTTTCTTCATTACAGGAAGC
TGAACCCAATAACAAGACTAAAATGAAACCCATCTTTGGGGTTGCTCAATCTCTTAGTTC
TCTTATTTCTGAGCTTCTACTATCAACTCATGAAAATCTCAAGGAAAACCTGACTGTTAC
TCCACGTTTAGTGGCAGAGGTAGCAGGCCCCTTGACTGGGGTTCCAGCTTCATGGCTCCT
TCGATGTTCAGAGCCTCCTTTGCAGGGCCTGGAATCAAGATTAGCTGAGAGGCTAATTGG
ACAAGATCATGTTAGATTTCTGATTAGCAATGCCTTGTTGAGGCAAAGATCTGGGCCTCG
ACCTGTTGGCTCGTTTCTCTTCCTATATGGCTCTGGAATGGGAAGGACAGAGCACGCAAA
AGCTCTTGCAAAACAAATTTTTGATAATAGTGACTTGCTCACAGAATTTGACATGTCAGA
GTACATGGATTCTGATTCCGTCTCACGACTGATTGGTGTTCCCTCCAGTTACAAAGAATG
TGGCGTGGAAGGAATGCTTACAGAAGCTGTGAGGAGGAGGCCATACAGCGTCATCTTGTT
TGACAATGTTGATATGGCTCATCCTGCTGTTGTTGATGTTCTGATCGAAATTTTAAGTCA
TGGTAGAGTATTAGTTGACCAAGGAAACTCTGTTGATTTCACCAAAACATTGATTGTCTT
GACATCGAATGCTATAGATGGTAACTTCCGATTGTGGGGCTGCGACTGTATATGGAGGTC
TCAAGATTGCCCTGTGAAAGACAACTTGTATAGTGATCGATGGGAACAGAAACATCGATG
CATCTATCCTTCTCTTTTGAGAGAGGCAAGAAGATATTTCAAACCTGAGTTGTTTGAGAA
ACTGGATGATGTGATTGTCTTTAAATGCCTCTCCCCTGAACAGTCTATGACTATTGGTAG
GCTCCAGCTGAGGGACATAGCCAGCTCCATCACAGAAAAAAAACTTATCCTGTACCCATC
TGAAGCTGCATTGCGTTGTATGGTAATGAAGGGGGCATTAGGACTGCATGGTGGAGAGGT
CTTGAGGATTTTGCTCGAGGAGAATGTGGTCCCTTTGTTGTTTGATATGCTTACAAAGAA
TGAAATAGATGATATGTCTGCGGTTTACATAGATGCCCTGGTGGGAACAAAGGAACTGTC
TTATAGATTGGAGAAGCGTGGTTCTTACGTGGAAGACCTGTTCTTGAAGCACTTCAAAGA
ATCTTTTAGGGAATTGAGAATCATGTACCGCAAAGAGAAGGAACGAATCAATATGATCTA
CACTTTGAGACGAAACTTTTTTCAGTTGATGAATCTCCTGAATGCAAATGCCGTGGCAGA
TTTCGGCTGTGTTGCTGAAGTAGTCCAAAAGTTGCTTAGTACAGTGGATGATCTCATAAG
GAATACAGTCGATGTCAATTTGACACCCAGTCAGAATAAACTGGCACCTTTAAACTATTC
CAATGAGGAGACACAACCTACGGACACTGAAAGGTCTACCAAGAGGGCTAAGAATCAAGT
GCAGGGTCTTTGCATGGTATTGTGCAACAGAGTGGTGGGTCAAAATCAGGAAGCAATTGA
TGTCGTAGCAGAGGCAATGTTGAAATCAATTCTTGCACCACATGATCTGCCACATCGACC
CACTATGTCACTCCTATTTTTGGGTCTTACAAGGGTTGGTCAGGCTGATTTTGTAAGAAG
TGTAGCTGAGAATTTTATATGTGATGATGGGACGGACCTACTTATTCAAATTGACTTGTC
TAAATACAGAGACCCAGACTCGCTTTTCCAGTTGATCCATGGGCCTCTAGAGCTTCCATT
CCATAGCCAACATGGTGTTCCACTCCTAGAAATTGTCCAGATGAGGCCACACAGCATTCT
TCTATTTTCACAAGTTGAGATGGCACACATTTCTGTCTTCAGTGCTTTACTTTCTGTCCT
TGATCAAGGTACATTGAGTAATGTTGATGGACATACGGTAGATTTCAGACACACTGTGGT
TATTTTTGCCTCGAATGTGGGTAACAGAAGGCTTCTTGCGCATCTTGTTGGACATGCTTC
TCAAGATGGTGCTTCTCATGAAGTTATACAGCAGGAGAAAATAGGCTTTAGGTATGAGTT
GCTGAACCGGGTTGATGAGATTGTACTTTTTAATCCTTTTGCTCGTGAGCAACTGAGGAA
AGTTGCTAGGTTGTCGATGAGGGATGGTTCTCCTTTGAAAGAGGGGCCACCTCTTGCACT
ATCCACAGCATTTTTGGATTTGTTCAATGCAGCTAGTGATCCAATTTATGAACAATTTCC
ATCGGCCATGGAAGATACAGCCTCTTTTCTTGCAAAGGGATTCGTCAATAATAGCAGCAG
CAGCAGCAGTGCAGAGTGCTCGCTCAAGTTGTAGAAATTACCATCACTGACAATACATGT
GGTAGCCAAAAACAACTTCTTATGTACATATAATGGTGGTGTTGATGCACAGAAATTATA
AGGTGCCTAATAGTAATTTTGTAGGGTAGTACGTAGGCTAGTTCTAACACATTGCAACTG
AAATATTTAAAAGCAATATATAACTCAGTATGGCAGTGTCTAACTTAAATACATGCTTCT
ATTCTGTGCTTTTTGATATTTTAGATCCATTGACCGAAAATCTTGGAATTGCCGTGATGT
CTGGTTATTATGCAGACCTTTTAAGCTTTGC
>TeaL_124671
TAAAATTATTAAATAGCAGCAAAATGAAAGAAGAAATTATTGTTCCACAATTGCTCTACT
CTACTTCTCCCTTACTACTCACCTTCAATAGTTTTCAAGATTAAATGAAGTTAAAATACA
CAGTATAAGATTCATCCCACAAGCTATGTAATGGATGTAGAATAAAATTCCTTCTCACCC
CTTTTCCCACAAAACTGATCGGATGATACTTGCTAATCCCATCTTTCATTATAAAGCTAG
CTGCCCCTTCAAATCCATTATCAGATGATCCAGATATNNNNNNNNNNNNNNNNNNNNNNN
NNNNNNNNNNNNNNNNNNNTCTAACGAAACCGTCTCCACCTTCCCGTCCAATCCAGCAAC
CAAACGGAAAACCGAGCCGCTGTCAGCAGAATCTGCAACTCCAAGGGTTTCATCTATTCC
TTGATGCGTCAAGAGCATACCGGGAAAATCGAACGGTTCGAGCATGACAAATTTCCCAAT
AGCATCTTTTGGATTTGAAAATTCTTCAGTGGAATTTGCGTCTTTTAGGATGAGTCTAAA
TGTGGATCGGATGGAAGAATCAGTACCGGGTTTAGGAAACTTCTCAATTGTGATTGACCG
GTTCGAGTTTGTGAGGACGAATGTTGAGTTTCCAGATTCTTGGGAGAGAGAAATCAGATG
AGAATTGTAAACTGCTGGAATTGGAGTAATAAAGTCTGAGAGGGAAGCAGTTGACTCTGT
TTTGATGTCCCAGTCTCCGCTT
>TeaL_124672
GTAACATGGTCCAATGCCACTCATGGTAATGGCAATAAACTCATGGGAGTGTCGTGTGAT
TTTCCTTCTCTCCAAACAACCCATATCATCTCATCTTTTACCAACCACAATCCTCCTCGG
AAAATCCCAAAATGCCATCAGTTTCCGGCCAAACCGTCTGCGTCACCGGTGCCGGTGGTT
TCATAGCTTCCTGGATGGTCAAATTGCTCCTCCAGAAAGGCTATACTGTCAGAGGAACTG
TCAGAAATCCAGATGATCCGAAGAATTCCCATTTGAGGGAGCTTGAAGGAGCAGAGGAGA
GATTAACACTATGCAAATCGGACCTTCTTGATTACCAGAGTCTACGAGAAGCCATTGATG
GCTGTGACGGTGTTTTCCACACCGCTTCTCCGGTTACTGATGACCCAGAAGAAATGGTGG
AGCCAGCAGTGAATGGAACAAAGAATGTGATAATTGCAGCGGCGGAAGTTAAGGTTCGGC
GCGTGGTGTTCACTTCATCAATCGGAGCAGTAACCATGGACCCTAACCGAAGCCCCGACG
CTGTTGTCGATGAGAGTTGCTGGAGTGATCTTGAGTTCTGCAAGAGCACTAAGAATTGGT
ATTGCTATGGGAAGGCAGTGGCAGAGCAAGCGGCGTCGAATGAGGCGAAAGAGAGAGGGG
TGGACTTGGTGGTGGTAAACCCAGTATTGGTGCTTGGACCGTTGTTACAACCCACCCTCA
ACGCGAGCATTATTCATGTTCTTAAGTACCTAAATGGCTCAGCAAAGACCTATGCCAACT
CAGTCCAGGCTTATGTGGACGTGAAGGATGTGGCACTGGCACACATACTTGTCTTCGAGA
ATCCTTCAGCATCTGGCCGATACCTTTGTGCTGAGAGCGTGCTTCACCGAGGCGATGTGG
TTGAAATTCTGGCCAAGTTATTCCCCGAGTATCCCATTCCTACCAAGTGCAAGGATGAAA
CAAAGCCAAGAATCAAACCATACAAATTCTCAAACCAAAAGCTGAAGGACTTGGGTTTGG
AGTTCACACCGGTGAGGCAATCCCTCTATGACACAGTCAAGAGCCTCCAAGAGAAAGGTC
ACCTCCCAATACATTCCCAACATGATGAATCTATTCTTCGCATTCAGTCCTAAGTTTCTT
ATTTCGCGACTTGATTTGGCAACAACTGTTTTTTAGCGGTTTTTGTGTGAGTTTCTTCTT
CTTTTGTTTCTTTTTGCTTTTGTTTTTTTTTTTTTTGGTTGTAATTGTAGGACAATCTTC
ACTGTATTTAAAAGATTTAATTCTATTGTGTACAAAACAACAACTAGAATTTAAAGAAAT
AAAGAAAATGAGAGAATTTGTTTGA
>TeaL_124673
CTGTTCTAGTATATCCAGATGTGTAAAAAGCTAGCCCTTGAAGAAAGCAGGTATATCGAG
ATGCTTGAAAAGCAAGCCCTTGAAGAAAGCAGGTATAAAGTTAAGATCCCTCTTGTTTGA
ATTGTTCTTTAAGTCTCACTTTTGTGTCTAATGGATATGAATGGGAAAGATGCTGCTGGT
TTGAATATGTTTATATTTGTGCTGGATGGTGGAAAATAAAATGATAATATTATTTTACAA
AATTGTTACTAGCATATCTCTTAGATTGGCTTTTAGGCCATAGCATTAACAAATACATCT
GAGGAAGAGGGATTCTTGCTTGAGAGAGCTAGAGCTGGTGCATGGACTGGAGGTTAAATT
TGCTCAGGGATTTGACCTATAGTTTTGGAGGGTTTAAAATTGAGGCATAAGCTTGGAGCT
CTAACTGTGGTCCCTGGTTGCTAGTGTAGGGTCTACATCATGGGTGTGCTATAGTGGTGT
GATTGAAATCACAGTTATAATAGCAACTATGGTTATGTAACATTCGTAAAGGTTGTTATG
GCACCATTATGCTTCTCTTTTCAAGTAATTATACATCTAAGAC
>TeaL_124674
AATTATGCACAGGGAGAACCAAGGTAAATTACTTAGATTTTGGAGGGACTTCAAGTAAAA
TTATATAAATTTAGGGAGCTAAAATGCCATTATTTTTTTTAAATATTCAAAATTGCATGG
AACTGATGAGGTTTTTGTCAAATTTGTGAGAGCCGAAATAGAATTACAAGGATTTGGAGC
GGCCAAATTAAGTACTAATTACTTGCATAAATACTTGAAATTGCATGGAAATAATGAAGT
TTTTGTGAAGTTAGCCTCATGTGTCCGCCACTGATAGCTCCTGTCTTATATTTAGGTCTC
ATTAGTTAGGAACACCACGTGTACATGTTACGAAATGTTTCTCAATAATGTACCTCCACC
AAGTGCTAACGCAGCCTCCCCATTAATTTCCTCAAAACTGAGTAATGACATAGATACATT
TCATGATCCAGGCATTACATGCACAATAGCCAAGCAATTTGTTGTTCCATATATATAGAA
AGAGAGCTGCACATATGTACTAAAACTTGATGGAAAATTAAATTTGAAGCTTGTGTTAAT
GAATACTTTAGGGAAGAGGAGAAAGAAGTAACCACAGACGAATCATCAGAAGATCCTATT
TACAAGGGTTATAAGGCAGTTTTGGACTCCAAATCTATTGATGAGACTCTGGCATTACAT
GCAAGTTGGGAGCCAAGGCACTCAAGACACTGCAGGTTTCCATGGCAGCAATATGTGAAA
TTAGGATGTGCTCTTCGCCATTTTGGATACACAGTTGTAGCTCTCCATGGTTGTTTGCAA
ACTGAGATTCAGACACCAAGAACTGTTCGAGTCCTCTTCAAAGACCCATGCATTCGACTT
GCAGTAGAAGTATCAAAAGCCCTAATGGAACTAGCACAAAGCATAAGAAATCGTCGCCAT
TGCTCACCAGAAATACTCTCTGATCATCTTCATCAAGCCCTACAAGACCTCAACACTGCC
CTAAAATCTCAACCAAGACTCTTCCTTGGCCCCAAAAACAAACATGCCACCGACAGCACC
AACATACTAGCCCTAACAGCCGCAACAGCAGCCCAACAAAAGGCCACTGGGGCTTCACTA
TCAAGCGCAAAAACCGACATATCAGCTTTGATGGAATGGAAAAGCAAGAGGTCTTCTGAG
CAGGCGAAGGAGAGTGAGCGAAAAGTGCTTAGACCGACATTGAGCAAGATTGCCATCACT
GGGCTTGAGTTCTCAGAAGCACTTCCTTTTGCTGCTTTTGCTTCTTTGCTTGTGGAGACA
GTGGCAAGGCTTGATCTTGTCATTGAGGAAGTTGAAGAGTTGGGGAGGATAGCTAGGTTT
AAGGAGTTTAAAGATGGTGATGATGAGGTTGTAGAGGTGAGGTGTGAGAGACCTAAAATG
GGGAATTTAGAGAACCATTTGCCTTCCCATGGAGCAGATTAAGATATGAGTCGTGATGAG
TGAGGTGTAGAGGTATAATTTTTGCATTGACAGCTATGGGGCTGGTTTCTTTATGTAGTT
AAAAAAAATAAAAATAAACTAAATTAGATTATTCTTAAGAATTATAGTTATTTATTTATT
TTAAACTGGG
>TeaL_124675
GTTCAAACTATGATAACAAAGTTCAAACTATGAGGTGTAGTTTGCAACAAATCATGACAT
GGGTGAAATCCCTATCCAAATCTATGATCCCAACACAACCTGAAAAGAAGTTAAATTATA
TGTCATAATCAATTTATCAACCTCAACTCCTACTACTTCTATTGCACTTTGTATCACTTT
TATTGTCAATTTGAAAGACAAAGATATTGAGAAATTCAAGCCTTCCAAATCCTCATCAAC
CATGAAAACAAGATCCATTTATTGCTCTCTTCTCTATCAACCATTTGAGTAGAACTACTC
AGCCATCTAACCAAAGCAACAGGAAAAGTCTGAACCTCTTGTTCACAAGAATCACAGTAG
TTGTTACCCCTCGTTCTTGACCAGTTAGCTGCACATTCTTCATGGATGAGGGCGTTACCA
CATTTACATTCCGTCTTGAGTATATTTTCTTCTTTCAAAATGTCAAAACAAAATTTGCAA
ATTGCCTCTTCTTCAAAAATCTCCTCATCACCTTCCATTGGAACTAGACCATTGTGTTCT
TTAGGATTTGTTTGACCTAAAGTTCTTGGTCTTACAAGAACAATGTTTTGGCCAGGCACA
GATTGGCTTGTGATTGTAGCCCTAACATGATCAGATGCCCTCCGTCTAGC
>TeaL_124676
GACTTTTCTAAATGCAAGAAGTAATGGTGTTGAACACTTGACACGCGTAAGACTTAAAAG
AGTACAGGATTTGTGTCCAATGTGCCTAGTTGGACATGCAGCCAGTATCTCTTGCTTAGT
CTATTAGGTAATTTTTATAACACTAAACTTTACTGACTAGTATCTTTTTATATTGTGAGT
GACAATGTTAATATCAATTTGGTATAAATATAAAATTGTGGAAAGGTTCTTTCTTTGAAT
AATGGTTAATAAGATTGTGACAGGATACTTCTCTTACTCTTCCCTAAACCAAAGCATACA
TGATTAGTCAAAACTGTAAGCTTATATAGACTAACAACACTAACTAATATAAGCATGGAT
CAAGTTCATAATCCTATGTTGAACAAACTTTTAACTTCAAGAAGTGCTTGTAGTAACTTA
TTTTCAAATCTCTAATTCAGCATCTCAGGCCATGTCAGGTTCTATAACAAACCTAATATT
CAGTCATAATCCTATGTTCTCTATATACAGTGTGCCTGCAAGTTTGTGTGTGTAGGCTAG
ACCTTAGTACATGGAGATAAAATAAAGGACAATTAAATTAACAGTGATGGTGTACTCTAT
ATGTGACTAATTGGTTTTAAATCAAAATTAAAATATAGGATATATACATGGGGTTGATGA
TTGATCTATGCCATAGGTTTGATCCAAATAAAAAATGAAAATAGTGTGATAAGAGTGTAA
GCTATCTTCTTTGATGATATCAATGCACATGAAAACATTTTGAACTTCCATGAAGTACAT
AACTTTCTCCCAATTTTTGAGGTCTTCTATGATGGTTGTTTGTCTCTTCTTCAGTGATCT
TGGAAATGCAGCATTATCTGGCCAATTTTTGGTCCCTCAGCTTGGCCAGCTCAAGAATTT
ACAGTACCTGTATGTCTATTTTTATGTGTTTGCCTAAATGCTGCCTTGGATTTTTTTAGT
TTGTCTTGATATTATTACTTTCTATTACTAAACCATCCCTCCCTTCCTCACTCTATGTAG
TCTGTCAGACCATGGTAAAAAAGCCTTTGTAATTATTATTGATCTAACATTATTGATCAT
TTGTACTGTTCATCTGTTAACATTATTGATCATCTGTACTGTTCATCTGTTAACATTATT
GATCTAACAACTATAAGCAGTGATCTGCATTCTAGAAAAATATTCATGTTAAACATTAGG
TTGGGCATTACATTTTATCTCTCATCTGTTTTTCATTTTGTGAAATCTTTGTGTGCAATT
AATTGATTCTGTTAATTTGTTAAATATTGATGTTGGCCACTGCCATATGCGTCCTTGTTA
CAATATCTATAAGGGAACACATTGTTTCCATACACCATAACAGATCACCAATATATATTT
CACTAATGTTTCTAAATACTTTTTAGTGTTCTACAGAAATGTAAAAACTGATTTTTGTGA
TTCTGTTTTCCTCACAATAT
>TeaL_124677
GTGGGCTGTTGATGACTTATTGCATCTCTCAGATATTGAATCTTCTGATAAGAAAGAACA
ACTTGAGTTTGGAGAGCTAGAATGGTTCACAGACATTGCATTTAGCCTTCAGATATAACT
TTTAAACGATAAGAATAGAGGACTCGGAGATAATAATGCAAGGATTAATGGAGGCTACAT
GAGGGTTTTCTCCTTTGTCGTAGGAATTTCATTAATGATTCGAGAACAAGAAAGCTAATA
TAAAGAATGAACCAGCAGTTTTGCAATTACATTACATGAATGGTACACAGAAATTATTGG
TTGCCTATATAGTTGTCTAGCAATATGTTAAATTTCAAGTGATAGAGAATAAAATTAGGT
TATGTATGCCACCAAACATGTCTAGTTTGTTCAAGAACCTTGTGGCGGCATCATGTAATG
GTTTGAACTCCCTAGTTTTCTATAGCCTAAAAAGCCAATGAAGTGTGATATACTATGTTA
CAAACTGAACAGAGATAATTTGCATCCCTAGAATTTTGTAACGTCTAAACTTGGAAATTT
GGGACATCATTTTGTAAATTCAGACCTCAATTTTGTTTTGAGACTCATAAAATTTAGCAA
TTTACGAAAAAAGAATTTCCATCCCATCTTGAAATATGTTTTCACGGACACGCATACGGA
CACGGACACGGACATGGGACACGACAATTTCTAAAAAATAGGGACACGGACACGGCAGGG
GACACGGCAATTTTTTTAATATTTTTATA
>TeaL_124678
ATTTATTTTTGGTTTGTTTGAATGCCTTTGATGAACTCAACTCTTTACTGCTATGGCATA
ACCTCAGGAAACAAATAAAAAAAAAATGCCCTTGTATTTGAGAGATCATCTTACTGAGAT
ACATGGGGTAGGAGACCATGGCAAACAACCACCTTGTTTCTTCCAATCATCTGTCAAACA
ACCGAGGAGTCTCAAATCATCTGCTCAGATGTTTTTTGCGAATCGACTTGAACGATTTCT
ACATATATTCATATCTCATCACACACTTCAGTTATATACACGATAATGGGCGATCGATCA
CCCATGCCTTCCCTTCGGGGCATCAGCCACATAAGTAGCAGTTTTTACAGTTATCATATC
CATAGAAAGTTAGTCTTTTGCTATTTAAGAGTTAAGCCAATGGTTACCTGCTTGTAAATA
ACTATGCGTACATATGGATGGGCAAATGGTTCTTTCACTCTAACTCAAGAAAGGTTAGAA
ATTAACCTCTGTTTTACTCATGCACATATCCAGCATTCTTTAGGTACCAAATTGCCCCTT
TGGCTGCATGCTCTGCTGCGTCTTTCTTTCTGGAATGAGGTGCTCCAAAAGCTGTAAGCA
CATCCGAGGCTTCTTCAATTTTCACAGACACCTTGAAAGTGAATTCTTTCAAGTGATGTG
GTCCTGTCTCGTTGCAACATTCAAAAGATGGAGGTTTCCAACAGTTAGCCGCACAAATTT
CATACAACCATGACCTTGCTGATTTCTTAGATGAGCCACCTGTTGCCAGTGGGTCTGAAT
TGCAGCTATTGTTTTCGATGGTTGCAGTCGATTGTGGTTTCTGTGCCTCAAGCCGAGGTT
GGGGTGGTCTTATAGGTCTGATACTGACTGGGAAAATCTTTTTAGGCTCTTCATCAAGGT
GGTCCACTTTAACGTTATACTGACTTCTGGAAGATTCTTGCAACTTCAAGTTACCGAATG
GAATAGCATCCGGAGCAGTAACATCAATTGGTGCTTCATCGTATCCAATTAACTTGGCTT
CCATCTTGCGGCTTGACTTCAGAACTTCTTGCAATGATTTATACTTGGGTTTGTAACCTT
CAGCCTTCAATTTTTCACACACTTGCTGTGCAGCCATTCTTCTAGCAGCTTTTCTATTGA
GGTTGGTAGCACAAGCAGCTGCACAAACTTTTTTACCTTCCACTTTCACTTCAACTAAAA
ATAATCCATCCTTTTTCAATGTTGGGAACTCCAAGTCCCAATTTTGAAACTGGCAAAGTT
CCTGAAGCTCCCTTATAGGATTAAGCTGCAACTTGGAAAAGCTCATGACTGGATCCATAA
AAGAGAGCATTATCTTCCAAACACGGTTCAAGTCAAAGCCTGTGTCAAGAAGAATGGCGC
CAACACAAGACTCTACCAGATCACCTAAAGCCTTTGGACAACTTGGCCTTTCAACAATAC
CATTCTCTGAAGCAGTTGTTCTAATGAAGTCGACGTATTTGTTCATAGACGCACAAAGGC
TACTTGAATCACAGATTATAAATTTATGGAAGGAGCGATGCACGGCAATGTCAGCGAAGG
AGTTATTGTTTACTGAGAAAGATCTCAAATCTGTTAACTGACCAGGCTTGAGTTTTGGAT
AAACCGAATACAGATATGATGTGATTAAATAATCCAGTAAAGCGTCTCCGAGAAACTCCA
GTCTCTGATAGCAACCTCCCAGATGATTGTTGTACGAAGGATGAACAAAAGCTTGTATGA
GCAAACCTTTATGGAGGAATTGATATCCTAACAAATTTTCGAGGGCCGTAATATCGATTT
GAGCAGAAAGTGGCTTGAAGATTGTGCTTGCCGAGCATATGTTACTAACTTGTGAAGCCT
CAAAGTCCACTTGTATGCCAATCCATTTGAGAAATGCACTAGCTGCCTTGAAGCCACTGT
CAACTATGAATGCTCCAACTAGAGCTTCAACCACATCGGCAATAGTTTTCTTATGCAACC
AATGATGGTTTCTATTGCATCTAATTTCATCTTTTCCACCATTTATTGAACTACTTTCTT
GAGGAGAATGTACAGAAGTCTCTGTTTCCTTACTACATATTACTAAACAAGGGCGGCCCA
GGGCAAAAAATTGGCCAGGATCAAATGATTGATCACGAATGTATGCCTGTAATTTGCTCA
CTGTTGCTAGCCTGAATAAATTGGAATTATTGACGATGTTAGAACGCTTTCTTGTTAGCT
GTCCTTCATCAAGGGCATCATACAATAGAAAGAGGTGCCTGCCTACTGCAAATTTAAGGA
AAGCATCACCGAGCACTTCAAGCCTTTCAAGTGAAAATCGTTCATTGCATTTCTCTGTTG
TCAGTGCTTCGAGTACACGATAAGCAGTGACTTCAGTACCCTCAGGGAATGAAGCAGACA
ATCTGTCCCTCAGTTCAATTGCCACAAGCAAGCTTTCTAAACGATGAATAATTGATGGTA
GCAAAGACAGAGAACTTCCAATTTCTTTAGAAAAGCCAACTATCTTCAGTTGACAAATCT
CAGGAGGTAATTCAATAAAGTGCTCCTCTTTTTCACGTGATTCTGAATTCCCTCCTTTCC
TCAGTAAATTGTCCAAACAAAAAAGCTGTTTTGCTTTTAAAAGAGGTTGGTCAGGGTATG
AAAGATGAACGCCAAACATTTTATTGTAGTGCTCTATATGACTCATTGAACCTTTAAATT
CGCTGTATCCATTCCTCGCTTGAACAACATCAGAAATAAAGAAAAATATATCCTTACATG
GAGCATATACCAAACTATTTATGACATCATCTATGTGATGGGGCCCATTAGCAAGTTCCA
AGTGATCGTTCAAATGAGGGAGGACACTGTCTCCAGCATCCTCCGGATTCCTGAAGATTG
GCGATGATAAACATCTTCTGATAAGCTTCCAGTCTACAGTCATTTTGTTCCCATAGAGAA
TGACAGGAAGCAACAGGTAGAAAGTAGATGAGCCCAAATTACTAAAACCATTTTTCCCTA
AAGAAACAAATTCAGGAATGAACTCTGATCGGTCAAGGATGACCTTGAGGAACATTTCTT
GAAATTTTTGTACCTGCAGAATCTCATCTTTATCAAATTTTGATACTCCTGATGGGATAA
GCTCTGTCATCACTGATCTGCCACGAGCCAAACAGAGATCAAGTTTCATTCTATCAGCCT
CTCCTGGGAGGGGTGTTTTCACAAAAATACCAAAGTTTTTATAACTCCTATCTGCTGGCT
GAGGACTGAACTTTATAAAATAAGAGTTAAGACAAACAGGATTCTCCAGATCTGTCCATG
GTTCTTTAAGTGCTGCAGGAACAAGCATCTCATGTAGTTCTCTTCTTGAAGGTTCATCAT
CACAGCTGTCTGAATCGGAAAATTCTTGCTCCAATTCCTCATTTCCATCATCATGATCCG
GCAAGAGATAGTCAGTCAAGGCACCCAATTCATGCAATTCTTTGCACACTTTCAAACAGG
CATCTTTCTTAGCTGCTTCTGTTGACGATTGTGGTGAACTGACAATTTGATGAATTGGAG
CATTGGAAGGTAGAATTATGTGGCACACAGTTCCTTCTACATCATCAAAGTAGAAGAACT
CCGGCTTGGGGTTGAAATATTCATCATGTGGAAGTTTAGAACAGTAATGGTGGAGTAATG
AGACACTAGATCCAGAACTGATGGTGGCACCAGTTGAAGTTACTTTATAGGTTCTTTCCT
CAAATTCAACAATTGTCACACTAGATTTTCTGGACGCTATTTCTTCGTTCATTTTGTCTT
CGTCCTTTTTAAAGTTCAAAATTAAGTTACGCTCCCTCTCATTGCCTCTGTCCACCAAAA
ATGCATATTCAGATTGTGGCATGCGTGCACGACCTCTAGACTGTATAAAACTAGCAACAG
TTTCTGGAAGATCAAACCGTATGACAAGGCAACATGTTTGAATATCAAGTCCTTCCTCAC
CCACCTTAGTCGCAACTAATAAATTCAGCTCGCCAGACCGGAACTTTTCAAGAATGGTGT
TCATAATTTTTCGAGACATACTCTTCAGTCCAGAGTGGACTCCTACAAGGAAATCACACT
TCCAAGATGATAGGAACTTGAGGTTCTGAAGTATGTATGACAAGGCTCTCGCAATTACAA
TCCTATTCACAAAAACTATACATTTCATATTTGGTTGTAACCTAAAATTCGAAAGAATTC
CAACAAGTCGTAAAAGCTTTTTTGAGAGAAGCGGCTCCTTTAAAACCTCCACACCAGATA
AATCAGCTTCATTGCCATCTTTCACGCAATCACAAGCAAAGAGCGAAGCAGCCTGAGTAA
AATATCTGTTACATAAAGAGTCATCACCAGCATTTCCTGCCTCTATCATTTCATTTCGTT
CAGAGTGACCACTCTTCAAATGGATGCGACAAGCCTGAAATGCTCCCCAAAGGCCAAGAT
TTTCAAGACAAAATATCAAATTATTGTGCTCTCTCTGGAGCATCTTCTTGATGCTCTTAA
GACTGCCATGATCATCAGTCTTCCCACTCAGTGTTGACACACACTGGCGTTTTATCTCCT
CAAGTTTGCTGTAATAAATCATATGAGGGCAAGATGAGCCGATTACAGAAGGACCATAAT
AATATATATTAACAATAGGAGATGACACAAATTGTTCCAACTCCTCCTTGTCCTCAACAG
AATAAACCTTAGCATGAAGTAAGGTTTCAAGAGTATTGATGGAAGCACCTTTCCCTAACT
TTGGAGATGCAGTCATGCCAAATATACGGGGAACTTTTGTGACGTCATTTTTGTAGAAGA
CTTTCATGATTTCTGCATAAGGATGATTGCTGTCAAGTTGTGCATAATGGCACTCATCAA
ATATCAGAAGAGCAATTGATTCAATCCTGATGAAGCAGTGACTTAAATTACGCAATAGTA
TCTGAGGGGTCATAACAAAAACCTCGTAGTTTTCCAGTTCCTTTTCCCAATCATGATGGT
ACTTCAAACGCTTAGAACTTCCACAATACATCCCAACTTTAAAACCAGTGGAGTCTTGTA
TAACCTTTGCTTGCTGTTGAACCAGTGCCACTGTTGGAGCAAGAAACACACAAATGTTCT
TCTGGGGTTTCTTTATCAAGTGACGCATCTCGTACATAAGCAGCACAGCAATGTGAGTCT
TTCCGCATCCTGTTTCCAGATACACAATAATGTTCTCCTCCAAAGCTTTCTGGCAAAGAT
CGATTTGATACCTTCTGGCTATTTTTCTTGGGTCTTTCTCCGTGTTCTGATCATCCCCAC
TCGATTCTTCACCAGAACCCACCGAGAGAGTCGAAAACTGCTCGGAAATCGACAATGCTA
TAGAGGCTCCACCGTCGCCGCCCTCCATGGCGGCGATCACGGTGGTGTTGATCGCGACTT
GACCTTTGATTGACTGTCTAGTGTGAAATCAGACGAGCACGAACACAACACAACACAACA
CGGAGAGAGAGAGAGAGAGAGAGCTGGTGAGTTTATGTCAGAAAGAAGGGGGTACGGTGT
GTTGTTAAGAAGGCAAAAGTAGAGAGAGAATCAAACGAGGAGAGAGAGCATATAGGCTTT
GCGAAAGAAGCGGGTTTCTCTCTCTACTTTTGCCTTCTT
>TeaL_124679
AAAGTGGACAAACATTTTGGGACAGACTAAAATGGAAAGGTGGACAAACAAAATGGGACG
GAGACAGTAATCAGTAGAAGGAAAAAAGTATCTGGAAGAAAAAGAAGAAACCAGAGTTCT
CTGTTGTATAAAGTAAGTCAATACAACTTCAACTCATCAAACTAACAGCAGAAGGTGAAT
TTCACAAACCCAGTATTCCTTTAAGATTAATTTTTCAAGAGATAGTTCTGCATGTTCAAT
ATTGTGCAAGTTGAAACAGAAAGGTACGCAATTCATCTTCTCAGCATAGTTGCGAATAAC
TGGAACAACAAGGCCCTTTGGAGTACCAACAGCTATACTGATATCTATATAGTCTCTATA
TATGATATCATCCCCATCAATTACAGCATTGATAATAGGTTGATTTTGGAGACCACTAAC
AGCAGCCTTCACAAATCCAGACATAAGTCCCAGCTTGACTCCATGCTTTTCAACAAAGGA
ATCCTTGTAGTCAGATCGGAGTTTCATCAAATTAGTCATATCAACTTCATTAAATGTTGT
CAGCAATGCAAATGTGTTTTGAGAATCTTTTAAGCGGGTAGCAACTCGTTTTCTGAGCCT
TGTCATAGGAACTCGTCTTTCCCTTTCTTTAGGGGGAAGTTGGGGTTCTGTAGCAGAGCG
TTTAGGAGGAGCAGTAGAAGTACTCTTAGGCTTCTCTATAACAGCAGTGCTTTCAACTTT
AGGCTTTTGCTTATCCTCCTCACTTAGTTCAGCAGGAGGTGGCTGAGAAGCAGCTTTGTC
TGTTGTCTTCTCAGATGAAGCAACATGGGCAACACCTTCACCAGACTTTGAAATGACAGC
AATCTTAGTACCTGGCTCCACAGTATCCCCTTCCTTGGCTACATACTTTTGGATTACACC
TGCTTCAGGACTTGCAACATCAATTGTCACCTTATCTGTTTCAATTTGAGCAATTGGTTC
ATCAACTTCTACCCTGTCACCAGGATTCTTCAGGAATTTTGCCAAAGTTCCATCACTTAT
AGATTCACCCATAAAAGGGACAACAGC
>TeaL_124680
CCGACCCACCAAAAAAACGAGAGGCAAAAATAAGAGGCAACGAGATGAAGCTAACAGCCT
GGACAAGCCACACGATTACCCAAATCACATCTCCATCCTCTCATTCCCAATTATCTCATT
GTGACATATCATTGGATAGATAGATATCACTAACAATATCCAAAACCCATTTTCTAGATT
TCTTCAATTTCCCTATGAAAGCAATCTTTGGGGCCTTTCTTTTACCAAATTATGCTTTGA
TTTCATCCCACAATTTGTGGGTATTTTCTCTCACCCTCACAACCAACTGATTTGCAACAA
ACCCACTTGCTAAATTGATTGGCCGATCAAAGTTGACTGTTCTTGGTGGGTTTATATCGA
AGTTCAAGCTTTTGTCATGTTGGTTTTTGACTGAATATATATCAGCTTTACTTGACAATG
TTGCCTGTTTGCTCAGCCATCACTAGCTGTTCCTCTCATTCTCAGATTTTTTTATATGGA
GGGTTGCAACCTGTGTCCTCGTACCAGAATGCATGTAAGGTTAGATGCATTGTCGAAGAA
AGGGTGGCTTTGGGATTGTCTAGTGGAAATCATCTTCAGGGAGTTACTTTCAAAACGGAA
GCTGCTACATCTTTTTATGCTAATTTTATTGATGGCAGAGAACAATCTGGCCCCATGGGT
TTCATTAACATGTCTCCCTACCAAAATGAATTAGGTGACGGTAAATGTGAATTTGTGGAT
AATTGGAGTTATTCAATGGGTGGAACAAATGTACCACACTACGTAGGAAAAGGAGATCTG
AAGTTTGTAGCAAGTTCGAGTGTATCTGCTGAGGAACAGGAGCTCATGGACTTCACAGAG
ACTAATATCTTACCAGAGCCTGCTGATCCTCAAACAATAACAACTACAGATGTTATTACA
GATGATCCTGCGTCTCTATCTGATTCGTTGACTATGGATGATGATTCATTGTCCAGTGCG
AAAACAAGTATTGAGAATATTTTTTCTGGGGTTAATGCATCTATTAATGGTTCAGTCAAT
AATGGAGAAAGTTTTCTGAAAAACTCATTCGATAAAATTACTTCATCAGTAACATCTGTT
TTGAAAGGCGCTAATGAAGCAGTTGATCATGCTGTTAATAAAGTGATCTCATCTGTTGAT
CGAGTGGGCGAATTAGGTGCTAATAAATTCACTGGCTTCTCCAATGACATAAAGGAAGCA
TCAAATAAAGTGGGTACAGTTACTGTTGATATCTTGAGGCGTACAATTTTTCAAATTGAG
GATTCCGTAAATCAAGGCGCCACCTACGTTGTTTATGTGTATGGATCAACAAAGAATTTG
CTTCCTCCAGAAGCCCAGAATGTGCTAAGTTTGTCTGAAGAGAGGGTAGTAAAAATCTCG
AGGCCAGTTGGGACTGCTTTTCAGCAGATTTACACTGCTTTAGAGTGGTTGGAGAAAAGT
ATTGGCTTGGATCCCAATGATCCAATTGTCCCCTTTGTTCTTTTCATTGGAACCTCAGCA
GCTTTATGGGGTTCTTACTGGTTATTTACATATGGTGGATACGCGGGAGATTTATCTCCT
AAGTCAACTTTGGAGCTGTTGACAAAGCAGAAGAATGTTGTGCTCATTGATGTCCGGCCC
GAGGATCTCAGGGAAAGAGATGGGATTCCTGATCTTCGAGGGGCAGCTCGGTTTCGATAT
GGCAATGTGACACGGCCTGAGGTCAATGGTTCTATACGGAAGTTATTGAAAAGTGGAAAG
GACCTTGATGATTCCTTGATAGCTGTTGTCATTCGGAACTTGAAGATCATTCAAGACAGA
TCCCAGGTTATAGTTATGGATGCAGATGGTACTCACTCCAAGGGCATTGCAAGATCACTG
GGGAAACTCGGGCTTAAGCAATCGTATCTGGTCCAAGGTGGCTATCAGTCTTGGTTGAAA
GAAGGTCTTCGTGTGAAGCAGCTAAAACCCGAGACAGCACTTACCATACTCAATGAGGAA
GCTGAGGCAATCCTAAAAGATATCAATCCTACTCCAGTAAAAGTTCTTGGGTATGGGGTG
GGTTTTGTTGCAGCATCATATGCATTGCTAGAGTGGGAGAAGACGCTGCAAATTATCGGC
ATTGTTGGCCTTGCTCAGACTCTATATCGGAGGGTTGCTTCTTATAAGAATGCTGAAGAT
TTTAAGCAAGATATGAGGTTATTGATGAGTCCTGTTAGATTGGGACGTGAAGCAATTTCA
TGGGCTGCTGGGAAACTAGAAACTAATGGGATTGGACTACCAACATCACCTTCGTCGTTA
GATGTTCAGAACAGGGTGTTGCAGGCTGCTGCCAAACATGAATCTCAACCGTCTGATGGT
GAAGAAAACCAAGATTTAACCGCTCCGGTCAATGAGAACATAGATCTGTCTGAAGCATAG
GGTGAATATTTATTTTCTTTTGCAGTTTATATAGTTCCAAGTATAGCTTTTTTTATGAGA
ACTTAGCTGGGTTTTATCATTGATAAACTTTGTAAAGTAAAACTGGCTGTGACATGTAAA
AATACATTTGGAATTGGAGACCTTTCCATTCAACAGTTCTGGATCTGTGTAAAAATACAT
CGGAATATGACTTTGGATCTGTATGAACTCACTCCCAATACGACTGGTTCTCTAACTAAA
ATAAGAATATCAGCAGTTCTGTTTGTGGAAGGCAAAAAA
>TeaL_124681
ATGGCAAAACTTTTCCAACTGCCTTGGCAGCTCCAGTGCTGCTGGGAATAATGTTAAAGG
AAGCAGCTCTTCCACCTCTCCAGTCCTTGCTTGATGGCCCGTCAACAGTCTTTTGGGTGG
CGGTGATGGAGTGAACAGTAGTCATAAGACCCTCAACAATGCCAAACCTATCATGAATAA
CCTTGGCGAGGGGAGCAAGACAGTTTGTAGTGCAGCTAGCATTGGAGACGATGTCAAGAT
CGGGCTTGTATTCCTTCTCATTAACACCCACAACGAACATAGGGGCATCCTTGCTTGGGG
CAGAAATGATCACCTTCTTTGCCCCACCCTTCAAGTGGGCAGCAGCCTTTTCCTTATCAG
TGAAAACTCCAGTAGACTCCACAATGAAATCGGCTCCGGTTTCGCCCCATGGGATTTCAT
CAGGGTTCCTGACTCCGAAAACAGCGACTTGTTTCTCGCCAAAGAGAAGGGTTTTTGAGT
CCTTGACCTTGACATCATGATGCTTCCATTGTCCATGAACACTGTCGTACTTGAACATGT
ATGTCATGTAATCAGTGGTGATGAATGGATCGTTAACAGCAACCAGTTCAACATCGTTTC
TCTGGAGAGCAACTCTGGCAACTAAACGACCGATCCTTCCGAATCCATTGATTCCGATCT
TGATCTTCTTATCAGAACCCATGAATAGTAGTTGGAGAGAGAGAGAGATAGAGAGAGAGA
GATAGAGAGAGAGAGAGAGAGAGGGTTTTAGAGA
>TeaL_124682
AGTTGATGTCAAAGAGTTGTCCTGATGTAATCATGTAGAATTGATTTTACAGTGTTGGCC
TTTGCTCTGATAGCTTCATGGCAACTTGTCTCATGGTTGGCCGAGAGAGTGGAGTGGTGT
GCAAACATGCAAATGCTAGTTTCGCAACAACAACTACTTGCACTGCCACTTCATTCCTCG
AAGGATAAGGATGTTGATGATGATGATGAGGATGAGGATGACGATAAAGAGGAGATTAGA
TCACCCGGATACTTTCCCATAATCACTTCCAGTGCCAGCACCCCAAAACTCTAAACATCG
CACTTCTCATTCAC
>TeaL_124683
TAGGAGAGAATCGTAAAAAACTAAGTTCACCAAACTCCCAATCCACCAAAGTGAAAGCAA
CACACCACACTACTACCCTGCTAGAAGCAAAATCAAAACAAAACACGTAAAACAGGACAA
ACAAACCCACCAAAAACTTAGATGATTGCCCTCTGGTTGAGATGACCAATGAAGACTGAG
TCGAATCCTTGCATTTCTTGAAAAAGTAGCCATACAATGAGCTTGGTTCTCTTGGCTTCT
GGAACTCAGGGCTAAAGTCATAGATGTCCAATAACAGTGCAGCCAAGTTCCCATGGAAAA
TCTTGTTCACCAACTACTCAAGAGCTCGAGCAATTGCTGTCAAAGAGTTGTCCTAATGTA
ATCGTGTAGAATTGATTTTGCAGTGTTGGCCTTTGCTTTGATAGTATCGTAGCAACTTGT
TGCATGGTTGGCCGAGACAGTGGAGTGGTGTGTAAACATGCAAATGCTAGTTTCGCAACA
ACAACTACTTGCTCTGCCACTTGATTCCTTGGAGGTGGGAGGCGTTGGTCCAAGACGTCC
TTCAAAAATATTCCTTGCGTAGTTGATGTTGATGATGACGATGAGGATGACGATAAAGAG
GAGATTAGATCACCGGGATGCTTCCCCATAATCACTTCCAGTGTCAACACCCCAAAACTA
TATACATCGCACTTCTCATTCACTTCCATTGTATAAGCAAGTTCAGGAGCAGCATAACCA
AAGGTCCCAGCAAATGAAGTCCAATTGGATGAGTTGAGATTCATAAA
>TeaL_124684
TGATATGGGGATCATGGAGAATATTGAATTGGGTATGGTTAAGACCGAAGAAGCTAGAGA
GTTGCCTCAGAAAACAAGGTCTCAATGGAAATTCATACAAGCTCTTCTTCGGAGACATAA
AAGAGAACTCCGCCATGACTAAAGAAGCTAGCTCCACTCGCATCAGCATCTCCGATGACG
CAGTGCCTAGTCGTGTCTTGCCCTTCCTTCATACCCAAATCTCCAACTACGGAAAGAAGT
CTTTTACGTGGTTTGGACCAATACCTAGTGTTACCATCATGGACCCTGAACTTGTAAAGG
AGGTCTTGTCTAAGAATTTCAAATATCAAAAGGCCAAGTCTAATCCATTTGTCAAGTTGT
TAGCCAATGGACTAACTAGCCTTGATGGTGAGCAATGGGCTAAACACAGAAAACTCNNNN
NNNNNNNNNNGGTACCTGCATTTTATTTGTGCTGTAGTGAGATGATAAGCAAATGGGAGA
ACAATATTGCCTCAACAGAAGGGTCATGTGAGGTGGATGTGTGGCCTTATCTTCAAACTT
TGACTAGCGATGTGATATCTCGCGCAGCCTTTGGTAGCAACTATGAAGATGGAGGAAAGA
TATTCAAACTTCAGAAAGAACTAANNNNNNNNNNNNNNNNNNNNNNNNNNGGTTTTTGCC
AACTAAGAGGAACAGGAGGATGAAAGAAATTGACAAAGAAATACATGTTACACTGAGTGT
TATCATTGATAGAAGAATGAAGGCAATGAAGGAAGGAGAAACTAGTAAAGACGACTTACT
GGGTATATTACTAGAATCCAATCTCAGAGAAATTGAACAGCATGGGAATAACAGGAAAGA
TGGAATGACTATTGAAGAAGTTATTGAAGAATGCAAGCTATTCTATATTGCTGGGCAGGA
GACCACGTCGATTTTGCTTGTGTGGACTATGATTTTATTAAGTAGGCATCAAAATTGGCA
ACAACGTGCAAGGGAAGAGGTATTGCAAATATTTGGGAACGACAAACCCAACTTTGATGG
CTTAAATCGCCTCAAAATTGTGACTATGATTTTGTATGAAGTTTTACGGTTATACCCACC
GGTAGTTTGGTTGCACCGAGTGGTCCATGAAGATATGAAATTAGGAGGAATCACCCTCCC
AGAGGGAGTCCTACTTTCTTTACAGGTAATGCTACTTCATTATGATCGTGAAATTTGGGG
TGAGGATGTAAAAGTGTTCAAGCCAGAGAGGTTTTCAGAAGGAGTGTCGAAGGCAACAAA
GAATAACCAAGCTTCATTTTTCCCATTTAGTTCGGGGCCTCGGGTATGTATTGGACAAAA
CTTTGCAATGTTAGAAGCCAAGATGGCCATAGCTACGATTCTACAACAATTCTCTTTTGA
GCTTTCACCGTCCTATACTCATGCTCCGTTCACTATGGGAACTCTTCAGCCTCAATATGG
TGCTCACTTGATTCTACACAAACTTTAAAGCCGAGTCTTTGCATAGGATTGAGATGGATT
TCCTCTATTGCTTTGAGGGAAATGCTCCGGTATTATTTTATCAGTCCTTTCATTAATGTT
TGACTTCATATACTTTCTACTATCTTGAAATTACATCAATGAACTTCCTATTTGAGTCAC
ATCTATCTTCTTTTACATAGTGTATGTTTTGTTGGAATGAAATTGTTTGTTGTTGGTTTG
AAAGCTTGGAATATTAGCATATCATCTTAAATTTTAAGACCATGATTCCATGAATTCCAA
TCATAACTTGCATTTCCAAGTTCAAAAAAAGGAGATAGAAGAAAGGAAAAAATAAATTAT
TTGTGAAGATATGTGGGGGTCATTATAATACTAACCCCCTTGTGTAGTCTTAAATTATTA
TTGTCATATGGCCTTGGGTGATTTTGCTCATATTAATGACATGCCTGCCCACCACGAGAA
TTGACACCTCCTTGGTACATCCATCTCTGCAATGCATTTAGTCTTATGTACATACATATT
CTGAGAAACTAATGACAAACTACATTTCAGATGGAACATGATGTGTTGAAAAGGCCATTT
CATCCTAACCTGGCCTGGCCCACTCTTGATCGCATCAATTTCTAATTTTATTTTATTTTA
TTTTATTTTTTGGATAAATTTTGAGTTAGTTTTATGTGATATACTTAAATAGCTATAGAT
CCTATACATTTTAATGCACTAGTAAGCCTTAGCCTGATAAAGGTTTACGGGTGGTTAGAT
TTCCACCCAAACCCCGACCATAGTGGCTTCTAGCCTAATGTAGATACCGACAACAAAGAT
AAGGGACAGTGTAGACACCCCATTTTTGACGGCCCTTACGATTTGGACACCATCGTATGC
ACACCTGATGATGAGTTTATATGCTCGCCAAGTGCTCGAAGTCCTCAGCGGAATGTCACA
ACTTTGAGCCTTTCAAACCCTGCATCCATTTTGTCTCATCTTTGGACCATGCCTAGGTCT
TTTCAGCCTGAAGTTTTTGATGTGCATTGTCTTCCATCAATGAAGCCTTGCCAGCCACCA
CTGATGGCCAGCCAGCCACCATTGTATGCTGCAGATATTTTGTGATATTTTATGCTAATT
GTTTGCACAGATTCATGCATCTTCCTACACGTGTATGGCTAGTTGTTTGTGAAGGAAATT
TGTGTATTCTATATATAGGACACCTCTCTCTCATGTGTGGGGGTTAGAAAAATTTGAGAC
ATAAAAATTTTCTCTCGCTAGATTTCTCTCTCTCTCTTGCAAAATTGTGTGTGTTTGCCT
AGTTTCTCTACACTTTTGCCTACTTCTCCTAAACCAAATCCTCTCACCTTTGAGCTGAGG
TTCCTTGGGGCTTTCTTGGAGCTCTTGAAGGTGGTTTTGGCTTGAACTTGTGCCTAAAGT
GTTCTTTGCTTCAAGAGGTAGAATACTTGTCTTGTTATCTTGTTTTCAATACTTGTTTTT
CTATCTTTTTCAATTTTTTTTTGGGCTGGTTTTGAACTGTAAAAGCTCTATTTTTGTGGC
TTAAAGCTGGTGGTTTGAGCCCTTTTTAGTTAGGGAGTGGTTCACCCTTCTTGTTTCTTA
GTTTATAAAGCTTTTGTGCCTTTATCCATCACTTTCAAACCTACCTTTTTGGACCTTTTA
ACCACTGAATTCAGAGATTTTTCAGTGGCAAAAATCTTATTTTGGAGTCCAAAATTGGAG
GGTCCCCTCCTTGTGTCTTGTTTGCATGCTTAGTTAACCTTACATGTTAGCATGTTTTTC
TAGCTTAACTTAGCTCAAGTCCAGCATGTTTTAGTCTCTGAAATAACCTGCTTTAGCTCT
GTTTTGGGCTGTTTGGTTCATTTGAACTTTGTTTTGTGTAGTTGTAATGTAAATCCTTGC
ACTAGCTTGTTGTTTTAAGGCTTTAAATATCATTGGTGTGACTTGGCTGCATATTTTTAG
TGCTTTTATCACTCAATTTCAGCACCTAAATCTCTGCAACCTCCTTTTTTGCTTCACTCT
TTCATTTGCTTTTGAGGGTTGTTTCAAACTTGGGATCCTTTAAGCTTGATATTGAGGTCA
TGCTCAATGGCTTAATCCACTTTGAGGGTTCATTATCAAAGGCATGATCTCTCTCTTGCC
TTACACTATCCCTTGGTTGACACTTCCTTCACCTTGGAGGATACTCGCCAATGGACAAAT
TGATTAAAGAATGATTTGGTAATTAAAATGTGTAAACAAAATTGACAAGTAAAAGAGGCA
AGATAAGCGTCTTTCGTGTTGCATTGCATGTGTTCGAATCGGACATTAATTCGAACATAA
GGAAAATAAGACATTTCATACTCAAAAGTGATG
>TeaL_124685
TCTTTCAACTTCCCTGTCAGTTCAGAACTTAGACAATAGCATTGGCTGCACTAGCAATCC
TAGGCCACAGGTCCGCACACTCCTTGCCAATTGGACCCGTAATAGCAGATCCTTTCATTT
CTCCTTTTGGATTAACAATGACACCAGCATTATCTTCGAAGTACATAAAAACACCGTCCT
TTCGGCGCCAGGGCTTGCGCTGCCTGACGATGACAGCGGGCATGACCTTCTTCCTGAGAT
CAGGCTTCCCCTTCTTCACGGTGGCCATCACCATGTCTCCAACGCAGGCCGAAGGCAACC
GATTCAGCCTCCCCTTGATACACTTCACTGATATGATGTACAGATTCTTCGCCCCAGTGT
TGTCTGCACAGTTCACCGTCGCCGCCACCGGAAGACCCAACGACATCCTGAATTTGTTCC
CCGCCGAACCACCGCGACCTCGCTTCGACATCTTGTGCTCTCTCTCTCTCTCTCTCTCTC
CTCTCTCTTCGTCCCCAGAACCCGAAAGCGAAATCAACTTCGCATGCCAAATACAACCGC
AATTTCTTCACTACTCTACTGTACCTTGTGCGCTGATTTTAATCTCCAATTGATATTCAT
TCTTTAGCATCCCTAGTTTGATTTTCTGATTTGGGTTTTCTGATTTTGGATTGTGTTTTT
CCATTTCTATCTATATTATCTCTGTATCTCTTATCTGTCTATATATTGCTGTTTTTGTGA
TGTTTAAAGCTAAAAAATGTGAGGAAGAAGAGAGGGTTGTAGAGAACATGAGAGGTGATG
GAGAGCTTGACATGTTGTCGGCGGCATAAGAGATCGAAGACGAAGGCTGTCTTCCAAAGT
GAACCCAGGAAGAGATCGAAGACGACGGTCTGAAATTTTTTTTTTTTTTTAATTTCTCTC
ACCAAAACGACGTCGTTTTGGTGAGGGATTGATCTCAACCCTTGATTCCATTAATGGGAC
AAGTGTCGCGCCCTCATAAATTCACTGTAGGATCACTAGAGGATCAGTCTAGAGGATCTT
AACGCCTGTCATCCTCCTCCTCTCTCTCTCCCCCCTTTTTCCTCTTTTTCCTCTTTTTCT
CCTCATCTTCTCTCTCTTATATCACCACTAACGAAACACCTCTGACACCACCGTCCTCTC
CCTCTCTCTCCTTTTCTCTCTTTCTTCATCTTTTCTCTAGATCGATAGGAGAGATCGTCG
ACGCAGTAGTCGCGTGGTGTGTCAATACTAGGGTCTCTTTCTTTTCACTTGTTTTATCTC
TCTTGAGGTAACGATTTCAAAACCTGAAAGGAGGCTTCTTGAATGACGATTAGATCTCAT
ATTAGATCTTAAACATCGATTTCGCCGCTGCTAACCATCATCGGAGTCGAGAATTTGATC
GGAGTCTGTATGCAAAACTGAAGCCGAATGTGTGCGGTATGGAGATCGAGACGGATCAAC
AGAGTGTTGGATCATCGAACGAGATTGAATCGCCAAGGTCGGTAGCGAAGTTTGGGCAAT
AGACTTCG
>TeaL_124686
AATGATCCTAACAAAGATGAGCCCAAGAAGGCTCCTCAAGATCCCTAAATTTCTCGACTG
AAAGAAGAAAAAATTGGTGTTGAAAGTGGACATCCATGATGAGAAAATCAAGCACAAAGC
CATGAAATTAGTCTCCAGCATCTCAGGGGTTGAATCAATTGCAATAAATATGAATGAAGC
CAAAATGACAGTGATAGGGGATGTAGATCCTGTGGTTGTAGTGTCCAAGTTGAGGAAGTT
CCGCTATACAGAGCTACTCACAATTGGACCACCGGAAGCACCAGAGAAGAAGGATACGTC
TAAGACAGATGAGCCTGTGACAGTGATAGGGGATGTAGATCCTGTGGTTGTAGGGTCCGA
GTTGAGGAAGTTCCACCATGCAGAGCTACTCACAATTGTACCACCGGAAGCACCAGAGAA
GAAGGATACGTCTAAGACAGATGAGCCCGTGAATTCATCTGAGATTGTGAAAGAACGCAT
TGGGAGCATAGTACTGTATGATATTATGGAAGGACCGGAGAAGAAGGATACATCTAGGAC
AGATGAGCACGTGATGTCATATGAGATTGTGAAAGAGCGCATTGGGAGAATAGTAGTCTA
TTATATTGTGGAAGGACCAGAGAAGAAGAATGATCCTAACAAAGATGAGCCCAAGAAGGC
AGATGAGAAGGAGAAAGAAAAAACAAAGAAGGTTTCTTTTGTCCCAACCCATGATCTGAA
CAAGTTAGACTATAGTACATGTTCCTTGACACTGAGGGCAACCCCCGATCCTAACAAAGG
CGAGCCCAATAAGACAGATGAGAAGGGGAAAGAAAAACCAAAAGAATGGGAAGAGATGAG
ACAAAAAGCTGAGGTTTTGATAAGGAAGAAAGACTTCATCCTACAACTGGTCTTATCATA
CCCTATGAAACCAGAAGCAAGAGCAAATAAAGAGAATTTTGTTGAACACCTTGAGTTCCC
TTTTTCCAGCATGAAACAAGACATGAGAAGACTACAAGCTTTGCTATCAATCTATTAACT
TATTAATTGCTTTTCTACCTCCATGAAATTTTATTAGATTCTAATGCTTACCATCTCTTT
TTTGTTTCCCATACACTTTTTGTGCGTACAAAAGTTCCTTTCCTTTTTGTTTTATGAATC
TGTTTGCTTGAGTTTGGTATCGGATCCTGCATATATTTTGATTATAACATAATTCACATC
TTTTTGCTGTCTTGGGATTTTGTTTATGACAGAAAAAATTGGTGTTGAAAGTGGACATCC
ATTATGAGAAAATCAAGCAAAAAGCCATGAAATTAGTCTCCAGCATCTCAGGGGTTGAAA
CGATTGCAATGGACATGAATGAAAAGAAACTGACAGTGACAGGGGATGTAGATCCTGTGG
CTGTAGTGTGCAAGTTGAGGAAGGTCTGCCATGCAAAGATACTCACAATTGGAACAGTGA
AAGAACCAGAAAAGAAGGATAAGTCTAAGAAAGATGAGCCCGTGAATTCATATGAGACTG
TGGAAGGAGGCATGGGGATAACAACAGTGTTTCAATTTATGAAAGGACTATGGAACAAGA
ATGATCCTAACAAAGATGAGCCTAAGAAGGCTG
>TeaL_124687
AAATAGAGGGATGAATTTCCCTGCAAATAAGGTGCTTTGTGCTGCTAAGAGCAATAACAA
TTTCCAAGAATCACATATTGTTTCCTCCAGAACTCTGAAGAGAGGATTGCCCGATTGCTA
TTCCCAAGTTGACGCACCTGCAAGAACTTCCCAGAAGTTTAGAGTAATTGCGAAAGAGGG
TAGGTGTCATCATCTGCTTGCTGCAAATCCACCCCCTTTAGCTGAAAAGATAGATGCTGT
TTTGTCCCATCGAGAAATGCAGGGTGAAAAAAACTTTTATACTTCTTTTAACAGCAGAAC
AACTCACTTTACTGAAGTCGATGTGGAGAGGGAGAAACCAAGCGGAGCTGTTGGGTGTTC
GCATGCAATCAGCTTAGAACCTAATGATGCAGACAATATTACATGCTTTGTGGCTAGTTG
TAGCATTACTAGCAATGATTCCTTTAAGTTGCGTTGTAATTTTTCTAGAGGTCCTGTTGA
AGATACTGAAGGAAATTGTAGTGATGCTGAGTCTGTTTGTCATAGGGGCTTTAAGGAAGG
GAATTGTTTCCTTCCCAGTCAGGTGGAATTGGCAGAAGAAATTCATAGGTTAGAGTTACA
TGCCTACCGTTGCACTATTGAGGCATTGCATGCATTGGGACCCTTAAGTTGGGAACAAGA
AACATTGGTGACAAATCTTCGCCTTTCGCTCCATATATCAAATGATGAACATTTGATGGA
GCTAAGGAACCTAGTTTCTACTGCTACCAGCATGCCTCTTAGTTGACAGGGAAAAAAAGA
AATCCCTTCCCCCCCAGTTTATTCTCTCCCTTTTCTGTTCATTTTCTATGAGTAGAATTT
GTTTTACCCTAGGTATAGTGATTGTAGTTCGTTGTAAGAAGCAGATAAATTTTGCTTTGT
TTGTTTTGTTTTGTTTTGTTTTTTTTTTTTTTTGCAACACTGTTGTATAGATAGTTAGTT
ATTCATTTGATGATGATGGTTCTTATTTAGATCCATTGTTGTATTCACTTGTCTGGATAT
ATTATCATGTGCGTCATACTCCTTTCTAAGGTCTATCTTCATGCTTTCATATACAGGTGT
TCTCAGCTTTTGGATTTGTGCACAAGATTGCTACTTTCGAGAAGGCTGCAGGTTTTCAGG
CATTAATCCAATTTAGTGATGCTGTGACTGCATCTTCAGCAAGAGATGCATTAGATGGAA
GAAGCATACCCAGGTACTTGCTTCCAGACCATGTTGGTTCATGCCACTTGCGCATCTCAT
ATTCGGCGCACACAGACTTGAATATTAAGTTCCAATCTCATCGAAGCAGGGATTATACAA
ACCCATATCTTCCTGTTAATCCTACCGCTATTGAGGGATTTGCTCAGCCTGCTGTAGGAC
CTGATGGAAAGAAAAAAGAACCTGAGAGTACTGTGCTTCTTGCATCAATTGAAAATATGC
AGTATGCTGTCACAGTGGATGTTCTTCACACGGTGTTCTCTGCATTTGGTACTGTCCAGA
AAATTGCTATATTTGAGAAGAATGGCGGAACACAGGCACTAATTCAATATCCTGACGTCA
CAACCGCAGCAGTCGCCAAGGATGCTTTAGAGGGACACTGCATATATGATGGTGGCTATT
GAATGATCTCAATGTAAAGGCATTCAGTGACAAAAGTAGAGATTACACAATCCCCGAATC
AAGTTTGCTTGCAATGCAACAGGCTCCAACAGCTTGGGAGAATCGTCCACCCGCTCCTAT
GTATCAAGGGAGTGAGTTTGGTGCTGGTGGGGCTGTGCCAGGTCAAGCTCCGGGTGGACA
AGTGCCCTCATGGGATCCAAACATGCAGGCGGGCAGACCAAACTTTGTTTCAGCTCCCGG
CACATTTTGCAGCCAAACGTATGCACCATCTGCTTCAGCTTATGCTGTGGCTTCTCATCA
GCCTAATGTGGGACCTGGTGGTGCTTCACCTCCAGGTCAGCCTCCTTACTATCGCTAGTA
AGTTGTACCAGTTTCTCCCTCAAAGATTGTGTCATTCACAGAATTGATTCTTTTGAATCG
TAAAATTTGTGTCTTGGAAGCACAATAAAATTCTTCATGCCCGTGTTTCGTTTGCAGCTA
GGCTCTTTTAGTCTCTCTCTCTCATTGCTCTTTGACTGATTGCCACCAAACTTTTAATTC
TTTGTGTTGTGCTCTAATTGCAGTGTGTCAGAATTTTTGGTTTTTTAACTGGTAAAGAAA
TTTCATGGTGGTCTGATTTGATTGACTTGTTTTGATTTTGGTTTTCTTTCTATACTCAAT
TACCAGATGAACATCGAAGGAATTTTATGTCCTTTTGTATAAATTTTTTCCAAATTTGCT
GACCCAGCTATATCTTGTGAAATACTACCTCCG
>TeaL_124688
GAACCGACAGTAGAACAAAGGAGAAAGGAAGAAGAAGAAGAAAGGAAGAAGAAGGAAGAA
GCAGACCCAGGCGATCGACTTTGGCAGAAGAAGACCAGATGCTGCGATTCGATTTCGGCA
GACGATGCACTCCACCAAGTCAATCTAGGGTTTGGCTTCTTATTTCGTAATCAACTTTGT
CGATCAAGGGCCCAGATGATTCGAACGAAGTCGATCAAGGGCCCAGATGTTTCGCACTTA
AATCAGGCAGAAATACGATGAAGCGTCGCTTCTTTCCGCCTCACGCTTCATCGCCTAAGC
CTCGCTTCAGGCGCTTCTGAGTCGCCTCACCATTTCGCCTCGCCTCAACACGCATGAAGC
GCTGAAGGCTCGCCTCGCCTCGCTTAGCGCTTAGGCGAGCGCTTAGGCGAGCCTCTGATA
ACACTGATAAAGATCATAAGCAACTTTACTTTTTCTTTTTTACAAAAACC
>TeaL_124689
AGAGAAACTCATTGTATAATAGAGAAGTGACTTGAGAGGCTAGTTGAGGTTTCAGACAAA
TGATCTGACTTTTATTGACAAGAACTTCTTCTTCCATGAAATTTTTGTTTCCATATATAG
TTCAAACTGATTCTCATCCCCACCCCAACTTGTCCTCCCTACCCTTCAAAAGACCCTCAG
GGAACTAAAGTTAGAGTACCTTGATCTGTTTCTGATACACTGGCCAATGAGCATGAAGCC
TGGGGCTATTGAGTACCCACCAAAGACAGAAGACATAGTTCCAATGGACTTCAAGTCTGT
TTGGGAAGCCATGGAAGATTGCCAAAGACAAGGCCTCACAAAGTCCATTGGAGTTAGTAA
TTTCACTCCTAAAAAACTTGATCAAATCCTTGCCTGTGCAACCATCCCTCCAGCTGTCAA
TCAAGTGGAATTGAACCCATATTGGCAACAAAAGAAGCTAAGAGATTATTGCAAGGCCAA
TGGAATCATTGTAGCGGCATTCTCTCCTCTTGGGGCAGCTGGAACCAGTTGGGGCTCTAG
CAGAGTTATGGAGTCTCAGGCCCTAAATGATATTGCAAAGGCCAAAGGGAAGAGTGTTGC
GCAGGTTTGTCTGAGGTGGGAGTATGAACAAGGGGTTGCAATAGTGGCCAAAAGTTACAA
CAGGGAGAGATTGAAACAAAACCTTGAGATATTTGATTGGGGTTTGAATGAAGAAGAGTC
TAA
>TeaL_124690
AGAGTAGGTGGATTTTAACAAGACCTATACTAACTTGTCTGTCGGAGTGCTAATTCCGGC
ACCCCCGACCGGAGTGTTAATTCTTTTTTCAGGTGGCAATCAGAGGATCAGGGACGCCTT
TCTGGAACCAAGAGTATTTCCAAACCTACTCCTCCACAGAATTCAAAGTTGTTTTATCCA
AATTTGTAATGTATTTCATGTGCGTTTGAGTGATAACCACATGTTTCCCAAGTGTTTAAA
GTGTGTCCAAGTTTAAGTTTTTAAAAGAAAAATAGTGAAACATGTTTGGAGGTGTGTCAA
ACAAAGGTCGAGAAGTGTCCCATGAGTGTTGTGTCATGTCAGTGTCTAACACGACATGCC
ATCTCCTTAGTAGTGTTCGTAGTTCTTAGGGCATCTCCAACGGTTCACCAAAAATTTCAT
CAAATCTGAGTAAAAATATGACCAATTCATCTATTTGATATCAGCCACTCCAACGGTGAA
CTACTATAACTTTCATCAAAACACAGAATGTCTAGGGAGACGACCGGCCGGTTGACCGAT
AAGAGCAAAATGAAATTTTTTTTTTCTCCTCCATTTCTGTTTCCCTCAATTCCTTTGCCA
TTTCTTTTTCCCTCCATTAAATCTTTTCCATTTCTACCACTATTCCCGCACTTTGCACTC
CCTTCCTCTCCCCTTCCAGAGCACCTTCTCTTTGTTGGTGAGAATTCTGATCAGAAGAGC
CAGCTGTCCCAATCAAATGGAAGGCATTTCCATCCAAATTAGCAATACTTCCATCTATAC
TCAATGAAGAGATAACAGTCCTAGTGGATGACATGGTGGGGGTGCATGTTGAGCTATCAA
AATTCAGATTGACACCGCTATTACTCTGCCGACACAGCATTTCTGCTTGATGTTTCATCT
GTTGCTACTGAAGCTGGATCCTTTGTTGATGATGTTGCTGAAGGAAATGATGGCAGTTAG
TCTGTGGTGTTTGTTGAGCAAGTTGAAGAGGGTTTTTCTCATTTGAATTCATCTCCAATG
ATGAGTTTCCCAATGTAAGGGTACTTTGAAATTTATCCTCAATCCTTGTTGAAATTTTAG
GAATTTCGAAGAGCTATCACTCAATTAAATAAATACCCAGAAGATCAAATTCAACTAGAT
ATGCGAAAATCGGACCTCCCTCCCTCCACCACCATTTCACGCATCCCACAATTCCATGTG
CTTTGTTGTAGTGTTTGCTTGCTGCAATTCCCTTCAACTTCAGGAAAAAAGGAAAAATGG
TTGGGGTATGGTGAAGAAAACAAAACCCAGAAAGAAAGGTAATCCTACAAGGTTGACTAT
ATATATATATATATATCTGGGATTCTTGACAATGGGGATCAATTAGTTATGATAATAATG
TATTTGAACATAGTAGGCATTTATTCTCTTATGTAATTGATTGTGTTGTATTGTCTGATA
AGAATTTTGGGAAATCAAGGTCGTTGCAAAATAAGATGAGGTATGAACTAAATGCAAAAT
ATATAACATATGAGTTATTTATGTGTTGGATTTGCATTTTGAGTTCTTTTGCATTATGAG
TTCTCTTGTTTTTAGCTACAATCCTATATCATCGGGGTCAACCGGGCGGTCGACCTAGAG
GTCAATTGGTCAATGTAAATTTTTCACAAATTTTGCATTGAGGTGGCTATCCGGAGGGAC
ATTCGGCCGGTCATCTGATGGGTCAACACTCAACGGCTATGCATAGTAAATTGTTGAAAG
GTGCAAGACATCCTCAGTTTGGTGAAACTTTTGTTATATTCTCAATTTGATGCAGGTTTG
ATGAAACCGTTAGAGCACAAAAAAAAAGGAGCTTTTTCACCAAATTTGAATTTGGTGATG
GATTTGGTGCAATGCTGGAGATGGCCTTAGTTCATAAAATTTAAATGACCTCTTTATTCA
TTTTTGGAAAGATAATTTTGTGCCTTGGTGGTTGTGTATGGAACACCATTATATCAGTGA
CGACTAGCCTTATTAGCATGTACAGCCATTCTTACAAATAGTTTTCTTCTCTTCTCCGAT
GTTTATGGATATGAGGCTCCCAACTTGAGGAAGCTTGCTGACAAAGTTGCAGCTGTTGGA
TTCTTTGTGGTTGTTCCAGACTTCTTCCATGGAGAACCCCTTATACCTAACAATCCTGAC
AGGCCTTTCCAAGCTTGGATAAAGGATCATTCAGCGGAAAAAGCATCTGAAGATGCAAAA
CCAGTGATTGAAGCTCTAAAAAAGAAGGGTGTATCCAAAATTGGAGTTGCAGCCTTCTGT
TGGGGTGCCAAGGTTGCTGTGATACTAGCCAAGCATGCTTATATCAATGCCGCAGTGCTG
TTACATCCATCGTTTGTTACATTGGATGACATCCAGGGGGTTGAGGTTCCAATTTCAATA
CTGGGAGCTGAAATTGACCAACTTTCTCCACCAGAACTCTTGGAACAATTTGATCAGGTC
TTGATGGCTAAAAATGAGGTTGATGCATTTGTGAAGATATATCCCGGGGTTTCACATGGG
TGGACTGTGAAGTACAATAGTGAGGATGCAGAGGCTGCGAAGCATGCAGAGGAGGCACAC
GAGGATATGTTGGATTGGTTTGTCAAGTATATATGTTAGCTGAGAAAATTTCCAAACTAT
GAAATAATTTGATGTGTTCAGACTATCTTAGTTGCTAATAATGTCTAAGTCATCGCCACC
ATGTATGGATTAGAGTATCCAAACTCTTCTCTTTCAGCTGAAAAAAAGTAAGGTTTTTTT
GTTTTGTTTTGTTTTTTTGTTTTATTTTGTTTTGTTTTGTTTTATTTTTATGCAAGGAAT
TTGTTTAGTAGGTTATGAGCTATGAACATTGTGGTTGAGGTTGAGTTCTTGGTTTAGTCC
AAGCTGCTATGTTTGGATTCTCTTATGAATTGTATTTAGAAACAAGTGTTTAAATATTTA
TAATCGCGTG
>TeaL_124691
CTAGCTATTTTTCATTTTTCCTCTTTATTTTCTTTTTTTTTTCTTTAAAGAACAATATTG
TTACACAGCACAGATAGAATCTGTCCCACACAAATAATTTGTATCATGAATTTTAATATA
CACCATGTACATATGAGAATTAAAAGGAAAAAAGCTAGGGTTTTCGCCTCAGCAACACTT
GGATCAGACAAAGAATATGTGCTTAAAATCTTCTAGCAATTAGTCAGTAGCAATTGGATT
TTGAGACAGCAATAGCCTTCACTGGCTGACAAGTACGATGATCACCCCGGTCCATGAAGC
TGACCCCTGGTCACCCCCTTGTCAACGACATTTCAAGAAAAAAAAATGAGGGAAGGTGGT
AAGAGGCTAGCATATGGGAAAAGGGCATCGGCAAATCAACCTTCTTCAGAGAAGACAAAT
ACACCTCCAAGCATATCATCATCGTCCCCATCTTCCTCAGATTTCTCCTTGTCGCAAGGA
CTATTACTGCTGTCAACATCAGTAACAACTTCTGTTAATTCGGGGCATTCATCTTGAATT
GATGCTTTACAGTATTCCTCTTCAAAATATTGCCCAAAATCTAGTGGGTCATGCATATCA
TCATGCACTGGCCCCTCGTCAAGAATATTCATACTCAAATCGGAACGGTTGGAGCTTGAG
TTTGAAGCTTCACTGGTTACAACACTACTTGAAGACGGAACCTCAGCGGCTGTAGTTCCT
CCAGAAGGTGCACCAGCTTTTGGTAAAGAAGTATTTATGACACGACTTTCTTCAACAGAA
GAAATGCGAGAAGTTGATATATCAGCTTGTTTGAAGGACCTTTTGTACAGTGGAGGAGAC
AATAACATGGCATTATGTCCTTTAACCCCATCACTCTCATTTGCAGTTAGGACAATGTGA
GGATAAGACCTCAAACTATCAGTTTGATCTAAATCATTTATAGCTGCAGGTGTTTTTGAT
GACCCAACATCCAGATTTTCAAGTGAGCCAGGTGACACTAGCTTAGTATGGGAAATCACA
GCATCTTCTGAAAACTTCTCTTTACCACCATGAGAAGTAGAAGATAAAGTCGAATATTTC
CCCCCAACCAGGCCCCTGTCATCACTCCAGTCTGACTGAATCCTGTGGAAACGTTCAAAA
ACAGGCAGCAAATCCTTCCGCTTTATCTCAACCTCGTGAACAGGAATCTTTTCAATCTCA
ATCTCGTCATCCCCAAGAAGACTCATCCTGAAGAAATGTATCTTGGACTTTTGCCAAATT
GGTATCCTCCCAGACCGTATCTGCACCTCTGCATTAGAGAGATACCAATGAGAATGTTCA
TGTGGCTTTACCAAATCTTTTTCCCCAGTATCATTATCTTCGTAGTCAAGAGTATCCATG
ACCATTGCTGCAGCTTTTTGTCCACAAGGAGCAATCCCATTAATGCATTCCTCTCTTTCA
AGCCAATCTACTCTTCGGCAGACATCCCACCATTGAACAGGTTCAGATTTCACACGTAAC
TCTTCCTCTTGCATCTGCACCAACGAACCTGTCCCAGCTCTTGAAGCAGAGTCACCATGT
TCTCCCCCCATTGAAGGCAGAAGTTCATATTGAATTACGTTACCAGAAGGAGCATAAACC
AATAGGTGCTCTAAAGTGTTGCCATTTGAAAGAGCAGGTTGCATATGGGAATGCACAGCC
CTGTGAAAAATGGCGGCGACAACACCAGATGGCACAGAAATCTTTCCTGCTGCAGAAGAT
GCAGCATTGCTGACTGTATTTAGCCATCCAGAATTACCAAGTCTTATCCTGCTAACCACG
GAAAGAGTTGCAGGTTGTGGAGGTGAATGAAAAGACAGTTGACTTATCATAAGAGATGAA
GAAGACCACCACGGATGGGATAGGATAGGTACAAGGCTAGGGCCATCAACATGAGAGTTC
TGTATTTGAAGACCAGTCTCACCACCAAAAGGTGATAGAACAAAAATATGGCAAGTTCCC
CTGGATGAAACAATAGCTACCCACTGGCTGTATTGACTAAAACAAATGTCTTGAATCACA
GCTGAAGTCATGCCACGATGGAGCTTGTAAAGGTGCACATGAGAAGAACTCCAATCATAG
CTTTGAGTTCCTGATCCATTTTGTGATGGCATGATCCGGAAGATATTTATATTGTGCCCA
TGTACAGAGGCAGTAACCAGAAGGGTCCCACTTGGGTCGAAACATAGAGCCGATATAGGA
CTAGTATGAGCCCTAAATTGCGACACAACTGCTTTAGACATAAAATCTCTTATAACAACC
GTTCCAGCAATGTCAGTTTCATTTGATTGTGCTGCAGCCCTGCCAACTTTCCAGGCCAAA
TTTGATGACACGGGAGAGCTAGAACCATCAGGATGAAGATCATTGTAATATTTAGTTAAA
GTTTTGTAGCCCTTGTCTCCCAGATTCATTAAACCAGCAGCTAACTGCTTACTTGATTCC
ATTGCATACCGAGCCACCAGACTTCCATTGCCAGGCGAGGTAGAAGGGCTTACACCTGGA
GACGGGCTAAGGTTTTGGGGACTTAGACGTCCTGTGTTTGATGACAATGGGTTGTTGGAT
GCATATGCTAACCATCTGGTGCCCACAGCCATTGGGCCATAGCCAATATTAATTCCAACC
ATTCCCGGACCCCCCAACTGAGGAACAGGATAAGTAAGGACACTGAATTTACTCTCAAGA
GTAAGAGCGTCAAAGCAGTATATTTGTGCAGCAAGACCCACAACCACTGTTCGTGGACTG
CATCTAACCATATACACAGTTGACCGGAATCTCAGAACATGAACATAGTTGTGAGACCTT
AATGAATAAAACCGAACAGCTGTTGGAGAGTTGAGAAGGCTCCCCGATTGAGGTTCAATA
TAACCATCTCTGACATCTCTCCCATTTTGCATGGGAGATAAGCTTCCTGTTTCATCACTT
GCAACAACCAAAAGCAAGGGATGTGATGTTCTAAATCCTTCCCGACCCTCGGACTTAGCA
GGGATGGGCTGCATTTGTAAAAATGTGACTGGATCATCACGCTTCGAAACCAATTCACTG
AAATTAGAAGCATCTTCTACATCAAGGACTTGAAAGCCATTGGAGTAACCAAGTAAGAGA
ACGTGCCTGACGACAGATGGGCTAATTTCTAGTTTGTCAAAGGAAGCCCATAAAACCTGG
TGTTTGTCGGGAGCGCCGGAGATAGAGCCGGCGACGGAGGCTCCGGCGGAGCGAACGTTG
GAAGAGACAATCTTCAAACAAGAGGAAAGAAACCTCACAGAATTCGGGATGAAGGTGTGC
TCGGTCTTGTTGCTTTCTTGTGCTTTCTTCATAATCAAAGACTTCTTCAAGTTTCACCGC
TCACCGGGAAGCCACCGGTAACGATAACTGCTCCGCCGCCGCCTCCTCCTCCCTCCGCCT
CCGCCGCCGCCGACCGTTGCCGGAAACTGACGATCAGATAGAGCATTTAAAAATCGAGAC
CGCCGGAATCTGACACACACAGCAGGATCAAGAAGTCGCCGGCGAGAAAATGGTGTCTGT
CGGTGTTTTTCGTGGTGTTGGGTTTGACCTTGGCTCAGACGGTTTCTCTCTCTCTCTCTC
T
>TeaL_124692
TGAAGCGCTAAAGCCTCGCCTCGCCTCGCCTCGCCTCGCTTAGCGCTTAGGCGAGCGCTT
AGGCTCGCCTCTGATAACACTGTTATGTAGAACGATAAAACTCGAATTTAAACTTTTAAT
TGCCATAAATTCCTGTAGGTTTCAGTTTAGTTTGTTTGTTGACTGCAGCCCTTTAAACAT
AACTTTTGGCATTAATTCATAAAATGGATGCTCGTCTACCAGTCCATCTATGGCTATATT
TATATTATTTAATCTTGAGTTTGGGTGTCTTTGTTTCTCTCTTTGTAATTTGGTACCTGA
TAGTTGACAATCAATCACTTTGATTGCAGTAAATTTGTAACACACACACTTTATTACTCT
CC
>TeaL_124693
ATTCAGATAAATAAGAATAAAAACAAATAATAAAGAAATTAATGCAATAATATGTATATT
GTCTAAATGGTAAGAGTGTTCTTAATGAAACCCAAGGTCTTGGGTTCAAATCTTGCTCAC
GCCTTTAAATAATATTTTTTTATTTTAGAATAAAAAAATTTACCACATAACAGAAAAAGA
AACCACCACACTATCACACACCCCGTCTAGTATAGATATATCTTGTTTCAATTCAGTTTG
GACCCAACCTTTTATACAAATTTAATAGGTTAATGGACTCAACTTTTTAAACATGTAAGG
CCCAAGGTATTTTTGGGTCTTCAAATTTATTTATTCTTCAATTGGGCCTGAATGTTCTGT
TAGATTGGGCCCATTTGAACTATCAAATTCAAATCAGAGGCCCAAGGCAGCTGCCTTCGT
GGCCCTTGCTCAGGGCCGGGCCTGTATATTCTCAACATAGCCTCTCACAAGGTGTCAAAC
TCTCATTCATGGGCAGTAAAGGTTAGGGGTGTTTAAAAAAATCTATTGAACTGGTCTAAA
CTGTATAATTTGATCCAATTTTTAATGCTGTGTTTGGTTGGGGGATTTTAGAGGAAATTT
GGAAAGGACAATGGAAAAGATAGATGAAATGAGAATAAAATATGCCTTAATTTCACATAG
TTTCACACACCTTTTTCCTTTCCCTTTCCAAATCCCTCCCCAAATCCTCCAACCAAACAC
AGCATAAGAGAAATAACTTTATTATTTATATTCTCGACAGGTATTATGCACATGTAAGCT
TTTTGGCAACCTTGCCTACGTCTAAGGACAGGAGAGAGTCTATTGAGTATGTTGTGGCAA
ACTTGAATAGAGGATGCCTCTTTTGGTCACTTGGATTAAGAGCTTTCTATCTCTCTTTTC
CTCTATTCCTTTGGCTGTTTGGTGCCATACCCATGTTTATTTGCTGTTGTGTTATGGCAT
TTCTGCTCTATTTCTTGGACACCACTTCAAGTGTTACAAGGCAACTTCATAGTCACTCTT
TCATTGAGGATCCAAAAGCTAATGATGTTGTGTCATTTCGTCGACCCTTGGAAAATGCAT
GGAATGAGGATTCAAATCTCGAAAACCCTTTACTAACAAGCCATTGCCCAGACTCAGAAT
CGACAGTTGCTTGACAATAGTAAACTTCTGTCTTCAAATTTCTTTGTTCTCATATTTCAA
AACACTCAATTATTAGATCA
>TeaL_124694
TTCTCTCTTTTGTGTTGTTGAATGGCTTTGACAATTTTGTGCAACTTGTGATTGGTACAT
TATTAACACCCATGAGTTGAGCTGAGCTAACCCGGAGCTGAGCTGCACCTTCGGACTCCA
TTTCGTCTTCGCTTGCCAATTGCTCCTTCTCCAACCACTTGTCTCTGCCCTTGGTAACAT
TGCCCCACTTCATTCTCTTCTTCTTCAACCTTCGAATTGATTTCACTTATAGATGATTTG
ACTTTAAGTTCAACCTTGTACTGAATACTTGTGGTTAATTCACTATATTGAGATATATAC
ATATATATATGTGGTGTGAGCTTAACCAGAAGACAAAGAAGCACAAACTTGAGAGAGAGA
GAGAGAGACAGAGAGAGACAGAGAGAGAAATGGCTTCAGGGAGTTTTGTTAAGATTCCAG
ACATAAAGTTCACGAAGCTCTTCATCAATGGAAATTTCGTCGATTCCATTTCAGGAAAAA
CATTTGGGACAATAGACCCAAGAACAGGAGAACAGATAGCAAGGATAGCAGAGGGAGACA
AGGAAGATGTTAATTTAGCAGTCAAGGCTGCGCGAGTTGCATTCGATCATGGCCCATGGC
CTCGCTTATCTGGTTCTGCAATACGAAGAATAATGATGAAATATGCAGACTTAATCAACG
AAAATACAGAAGAACTAGTTGCATTGGACACCATTGATGCCGGTAAATTGTTCGGTAGGG
GAAAGGCCGTGGATATTCCTGCGGCAGCAGAAACTCTCCGTTACTATGCCGGTGCTGCAG
ATAAAATTCACGGAGAGACGTTAAAAATGTCGCAGGAGCTTCAAGCGGACACATTGCGCG
AACCAGTAGGCGTAGTCGGGCATATCATCCCTTGGAACTTCCCAAGTATCATGTTTTCTA
CTAAGGTTGCACCAGCATTGGCAGCCAGGTGCACCATGATTGTCAAGCCTGCTGAACAGA
CACCGCTTTCAGCTCTTCACAATGCCCATTTGGCTAAGCTGTATGCAATTATTTTGTCAT
ATGGTTCACTTTATGAAAATATATCAAACTTAACTAACAATATTGTATAAAATACTCAAA
TAGTTCATAAATTGCGTTATATATGGGTGGTTCTGAAGGTTGTCCCAGATGTAGTGTTGG
GTTGCTCTGGTTCTGGTTTAGATTGTTCTGGGTTGGTCTGGTTCTGGTTTTTGGTTTGCT
GCTGTAGTATTTTGGTGTGGAAAACAGTAAGAAAGGAGAGCTTGTCACTTGTTCCAAACA
CATCAACTCGGATTTGTTCTATGCAGTTCTAGGAGGTCTAGGCCAATTTGGGATCATAAC
CTGAGCAAGAGTTGCCTTAAGGTAGGCTCCAAACAGGTTGCTGCTGCTAGCTTTTGGGGT
CTGTTTTCCTTGGATGTGTTCTGTTTGGGTTGATCTGAGTTAAGGCTCATGTATGCACTT
AGGTTCATATGGAAGCAAAGGTCAAAACTTCTGAGGTTTGAAGGCATGAAGCTACTATCA
CAGTCATCACAGGCTTTGCCACTGCTGCTGTTAGCTGGTGATTGTTTGGTGATTGCTGCT
GTGAAGTGGGGTATTGGCTGACTGGTCTGGTGTTTTGCTTATGGGTGTTTCTGCAGGTGA
ATTGTGTGGACTGAGTTGTGTGGGATTGATTTGTGAGGACTGAGTTGTGTGGGTATGAAT
TGGGGGTTGAGTTTTTGGGGTCTTCTTTTCATTTTGTTCGTTCTTTTTTCCTCTCTTTTT
TTCTCTCTTGCTGGGCATGGTTTCTCGCCATCCCTTTGTGGTTGAGCTCGCAGATGATTG
AGTTTTTTTCTCGGTGCTAACCTAGTTGGGATTGGGTTTGTTAGCTTTGATGCGCTTCTG
CTCTTCCACCCCTTTATTGATGTTCATCTCATATGTATTGTATGTTTTCTTCATCAATAA
AGTTCTTTTTTGCTGATCAAAAAAATATATATATATATATATATTTTGGATAAGCAAGGA
AAACTTTATTGATGAAACGAAGATACAAATCATACAAACATCAATAAAGCAAGGGGAAGG
CTACAAGCATCATAGCTAAACTAAACTATCCCAACTAGGTTGGCACCGCAAATCTAGTGC
AATCATATGCGAGCAAATCCCAAATTGATGAGAAACCAACCAAAGTAAACAAGAAAACAG
AGGAACAACTCCAACCAGTCCTAACGATCTAAAATCCAAAACATCAGCAGCACATATATG
AAAGTAAGACCAACATCTCCACCACACTCAAGCTTTGATTTGATCAAGGTTGGTGACTAT
ATCCTGCACTGAATACTGCAATCCTCTTATACTTAGTTTACTCCATAGTGCTACCCTCAC
TTTCACCAATTCAGAAAATTCATTCCCATCAACTATCTTCCCTTTAAAAAGACACTCATT
TCTAGCTTTCCAAACTGACCACATAACTGTTAAGGGTACTGCTTTCCACATTTTTAGAAC
CACCTTTTTGAACTTGAAGCCTGCCCGCCAATGCAATAAATCCTCAATTGATCCTGGCAA
AGCCCAAACCAAATCCCACCACTTTAACATATCAGTCCACACTTTCCAAACCAGAGGACA
AAACAGTAATATTACATGATTTACGGTCTCCTCCTCTGCTTTGCAAAATAAGCACAATGA
ATCTGCTTCCATATTCAACACACCAATCCTCTTCATAAAAGTTGTAGTTTTAAGTCTACC
TCTGCAAGCTCACCTTGGGTGGAACAATATTATTCCACAGTTCATCAGCTACTCTTACAA
TAGGACCTTTCAAAGACTCCCACCAATTCCATGCTGTTGCTACTGTGAAGGTACCTGATG
GATTGGCCAACCATATGCATGAATCCTCAGACTCTATAGAAAGTGAAGGTGCTTCCCTTA
GTACTTCATGCAGCCTAAGAACCTCCTCCTCCTCCCAAGCAAACAGAGCTCTTCTAAAAA
GCAAATTCCAATCATGTAAGGAGCTCCTCCTTTGATATACCTGCATAATGGTGCTTCCTT
TCTCCTCAGATAAGCTATATAACCTGGGAAATTCCTCCTTCAAACATAAATTGTTGATCC
ATTTATACTCCCAGAACTGGATTCTTTCCCCATTAAGGTAGGAATCCCAGATGGAGTGA
>TeaL_124695
TCTCTCTCTCTCTCTCACACACACACACACAGGGGAGAGAGAAAACATGGATGCCGGAGC
CAGCGGCGGCGCTTCCGCCGATATCTGGTCTTGTTCTCCGGCGGCGGCCGTGTCACGGTG
GAGCTTCGCCGTGAGCCAGCGGTACCAATACTTACTCGACAAGTCGAACCCATACGTACG
CAAGCGCTGGATCGCGTTCGCCGCAATCGCGATCATATACGTCCTCCGAGTTGTCATCTT
CCCGGGTTTCTACCTCGTATCGTACGCTCTCGGAATCTACATCCTCAATCTCCTCATCGG
GTTTCTCTCTCCTCAGGTCGATCCGCAATTCCAAGACCTCTCCGATGGCCCCTCACTCCC
CATCCGGAACTCCGACGAGTTTCGCCCCTTCGTTCGCCGACTTCCCGAATTCAAGTTCTG
GTATTCGATCACAAGAGCCTTTTGCATTGCCTTTGTGATGACATTCTTCAGCATATTTGA
TGTGCCTGTGTTTTGGCCGATACTCCTTTTCTACTTTGTGATGCTGTTCACACTTACCAT
GAAGCGACAGATACTACATATGATTAAGTACAGATACGTTCCATTCTCCGTTGGGAAGCA
GCGATATGATGTAAAAGACGAGGATTCAGCTGAAAGCACAAGTCTGCTTCCTAGAGATTG
AAAATTCAGCTAGAGCTTTTTGAGGATGCGATGGTAATAGAAATTGTCCCAAAAACTTGG
TGTCTGCACCTTCGTTGACAGTCCTCTCTGAATTTTCTCCGAGCTAGCCTCCGAGCATTA
AAAAAGATGTTGCTTATTTAGTCTTTTTTTTTTTTTTTTCATGTCAATCTTTTCCAGGAA
TATGCTACATTTCTGGTAGGCAACAATGAGAAACCATTGATCTGATACGTTTTGTCATGT
TATTTATTTACTCATGTTAGTTTTCCACTCATGGTAATCAATATAATGGCATTCATTGAA
TTAGATGACGATGAAAATCGTTTGAAATCTTCTACTTGCAAATTAATCCATTTTGCATAG
CAATTTTATTGGATTCAGTTGCTGAAATATTTCTGATATTTCAGGTAGACAAAAATCTTG
CAGGG
>TeaL_124696
CCGCTTCTCATACCAGGCTGCAAGATGTCAACCATAAACAGGTGAGAGAATGTGAATATC
CGAGAAAGAATTGGGTATTGTAAGTCACCATGGTTCCATACAAAGATACCGACACATATC
TATGTTGGAGGTTCTTCTCCTTCAGTTCTTGGTAGAAATTAGAATCATCTAACAACTATT
CTAAACCTGGAAGTAGCAGAGTTCCACAACTACTACCATGGTTGGATCTCCGATTTGTCA
AAGGGAAAAGAAATAAAATTATTTGTATCATTTTTTTTTATGGGTAACCAAACAGAAAAT
TTACAAATATCTATTCATTTGCTTCTCATTTTCCTAACTCAAACAAACAAAAGAAAGAAA
TTTGTTTCTTTCACTTTGTTTCATTTTTTGTCTTTTCCTTCTACTTTTTTCCTTCTCCTT
TTACGTTCTTGAAAATGAAATGAAGGAAAAACCAGGGTGTTGGTTAGTTCATGAAAGATG
TTTATAAACTCCATGAGCTAAAGGACATATCGAGCCATCAATAACCATTTCTGAGGGTAT
GAAATAAATGTCAAGTCTTTTTCTTATAATTACTACAAAAATAATATTATATATTTTGGG
CCGTATGACAACATCCCTCATATGATAACATCCCACATGAGTTGGCAGTCTACAGCAGGG
CCAATCACCATCATGACTGAAATGATAGTAATAAAAGAGAGGATATATTTTTTGAAATAT
TAACATGGTTTTCCTCAAGGTTGGCACTCCGAAGTTAAAATAGAGTGCCAATAGTGTTAC
CCCTAAATCAATCATACCAAAAACATTAACATTATATGCCTCAAGAAAGACCTATTATTT
CAAACGCCATATGAAACAAGCAAGATTTGGAGGTAATTAGAATTTCAAGTTAGGGTAATA
AACCTGCAAAGAGCTTTTTCAGATCTTCACGGCCAGAGCGGGATTGTAAGACGGGTGCAA
CTACATAAGTAGGGTCTTTCGGAGATGCTGCCACATAATAAAGAGAGCCTGTAAGAGCAG
CTGTGATCACAGCTGCAAAT
>TeaL_124697
CATGACATAACATGGTAAAAGAATTGTAGAGCAGAATGACTAATGGTAACGGATGTGCAA
ATTGGTACAAACACGCAAGGAATTAAAGGAAGAGACTCGGCAAATAGGTACAAACACGTA
CGGAATTAAAGGAAGAGACTCTGCAAATCGCTACAAAGATGGTGCTTGAAAATAACCAAA
AACCAGCCTGCAATATGTTACAGTTGCAGTATGAATAATGCGAGGCGTCTGTGAGGGCAG
AGAGAGACTCTTCAAAGTAATCTGGACTGGTATGCTGTAGCATTACTTGGTCGTCTCAGA
ATTCTCATCTCCTTCAGTTCCTTCACTGCCTTCTTTTTCTTGTTCTTGTTCTTGTTCTTC
TTCTTCATAGTCTTCATATCCAACTTCAGTCTCTCCATCATAATCATACCCATAAATCTC
ATTCAAATAATCCACAGCAGCTTGTGTAAACACCAATTTATCCGAATTCAAAACATCAAA
CAAATTCAATGTCCTGGGCGTCAACATCTTCAGAGTCCCAATATTCCGACTCGAAAGCTT
CACATTCTCCGAAACCTCCGTCATCAGAAACAACGACTTCTCTTTCGGATCAATCCCCCA
CCTCTTCATCAACGCAATGAACTCCTTCGTCTTCGGCTTCTCAAACCTATCCCCAAACTC
CTCCACCACCACCGTATTCACCGCCGCGCTCGAAATCGCCGTAGAAATCGCCAATCTCTT
CTCCTTGCGGTTGATTTTGATGGTCCAGTCCCTAGGTTTAGGGCCGAACACGACGCCGCC
GCCGGGGCGGAGGGGGGTGCGCTGGGAGCCGCGGCGGGCGCGGCCGGTCTTCTGCCGCCG
CCACGGACTTCGCCGCGGGTGAGGGTGGAGGCGGTGCCGCGGCGCTTGTTCTGGAGGTCG
GTGATGATGCCGCGGTGGACGACGGCGCGTGAGGTTTCCGGTGGGGCAGACTTGAGGTTG
AGAGTGGTTTCGCCGATTTTGGAACCGTCGAAGGAGAGGATTGGGAGAGTAGCGAGCTCA
GAGCGAATTGGGGAGGTGTGGGTAAGAGGGGTTTGAGAGAGATGGGTTTGAAGGTTGAGA
AGAGAGTTTTAGGGTTTTGATGAGTAGAAGTGGTAGTGAGGAAAATTGACGATGAGAAGA
AGGAAATTGGAGGTGAAGTTGCAGAATTCGCCATTGTCGTAGAGACAGACAGCAGAAGAA
GAAGAAGAAGAAGAAGAAGAGAAGCGGGACAGTTATCCGTTCTCACTGTGCATACACAGC
TTAGCCGTAGCCCAAGGTGTGCTTTGCATTATCGCGACTTATCCGCAAATGTTTTTGTTT
AGCATTTTTTTG
>TeaL_124698
CCCACATAAATCTTTGCCTCTTCAACAACAAAGAGCGGTACTATTGAATCAGCCACTACT
ATCTAAAAAAAACTTATCACCTCTTTCAATGCCCATTCCAAAGTAAGAGAAGCAAAACTG
CTTACATTGAAATACCATTAATATTTGTACATGAAGATCCAAAACCAAAACATTATGTAT
CAAAGTCTACAAAGAATCGGTATATCACCTACCAGTATTCTATTCACAATAACTGGATAT
GCTTGAATCTACTCGATTTTTGTATACTCGAGCAACATGTGCGGTGACCTGTAAATTTTT
ATGAGCGTCCAGTAGAGGACCTCCTCGACTCCAAGCTCACCCTCCGCTCTTGCAGCATAT
ATGTCCTCGCATATGGCAATCAACCTGTCACAAGTAGGAAGGTTCTCGAAAGGGATTCTC
ATTCTTAGGTCGGAGCACTGAAGTCTGATAAACCGACCTACTGCAAGCACAAAGGTAATG
TAGAGCCCCCAGATGCTGAATTTGCTTAGAGTCTCTCCAATAAAACCCTGTGGCGTTTCC
TCAGATACAATAATGGCCGTTGGTCCTGCCAAGCCTCCACATCCACGTACATTTTGTGAA
TCGATATCATGGAAGGACCACCACTCAGGACTTCCACGATGTATAACAAGTTCCGCACAA
ACCATATTTCCCTCTTCAAAAGGTCTGCCATCACCAGAACCAGTTACCCGAATGTATCTT
GGGTAAGTGTTGTTTATCCTAAAGCTGTTGGTAGAACCATTGAGAACTTCCACAACATCT
GACGGGTCTGGAAGATATGAAGGACCAACAGAATTTTCATATTTCACCAGTTCCTTGCCT
TTTGGTCGGTCTCTTGCAAGCACCCAAGTAAAAGTGATATCCATGCTTGTGTCAGTGTCA
ATGTCAATAGACTGGATAAATCTGTTAAGGACCACATCAGGGACAAGCCACAAAGTACTA
GCATCGGGTTGGCAGCATATTAGTTGGATATCATTGCTGTCGTATGTATCCAGAAAACCT
GGACGATCCAGATCAACTTTGTTGAGCTTATCCCACGGGATTATTTCGCACAAAGTTGTC
TGGAACAAGGTCAACCTTCCACCTTCTGTCTTAATATCAAGCTGAACACTGGCATCCTTG
ATGGGGTTTGCTATGTTTGTCGGGTTACCACTGCTGTACATCAGCATAGGAGCCCAGATG
ATGCAGATTAATATGAAGAACAAACATAATCCATTGAAGAATTTAGTCATTTTTGTCTGC
TTCTCTCCTGGTTTGTGTGTGGCTCTATTCAAAAGTGCATCACATTTCACAAGGTACAAG
CTTGCGTTTATGTCTTCCAACTTCAGCCAGTCATACATTGTCAAAGATGTTGTTGTGCAA
GACCAATCAAGTACACATCGCAGTTCATAAAGGAATGGCAAAGCACGATAGATTCGATAA
CCTATATAATTAACTCGTGCAACTTTGCTCGTCAGAAATTGCCGATACAGAGTGCTTTTA
TGTGGAACCCCATATCTGATCTGTATGGCTTGCAGCGCTAGAGAAACTTCTTTTGTTAAA
TATATAGCACGAATTGCAAATCCTCTGGCTTGTCGATTTGAAGGTTCCATATTCCAAGCA
TACACTGTAACAGAATATGTAAAGAGGATGAGGTTGAAAATATAGAAGATCACTTTTGCA
GTGGCAAACGAGCAGAGATAGATAAAGCGATCGAGCACAATCAAGAAGAAGATAACCATT
AAAATAAATACAAACTCCTTGGGGAATTGATCTTCAAGCTCAAGAAATTCACTTTTGTTT
TCTATGACTGATTGGTAGAAAATGGCAACTAAAAACAAAACAGCCAAATCTGCGCCAAAT
ATGTAGGCATATAGATCAAGTTCTCTTTTACCTCCTCCAACTACAGAGAGTATAGTGTAT
GGGAATCCCACTTCTTCAATAATACCTTCATGTTGTGCATGAAGAATCTCCTTTGCTACA
TCAGCTGCTGGAGTTAGTGACTGATACGATTCTGTCAGTGTACATTCTGATAATGGTGAT
GCATATACCACCTCAAAAACAGCCAAGGCCACATTTGAGTTTTCTGAACTTCTTTCAATG
CTTTGAACGTGGACCCTACTAGCAGAATGGCAAATATTAGGGTCTTTTTCCTTGCACCTC
TCATCGTGCACAATTTTAAGCAACTGATTTATTCCAGATTCAATCCTATCTGGTTGAATC
CCATCCTCAGGCCACACACGGACATCCAAAGACAACTGGACAAAGTAAGGAGGAGCTTCC
GCTCCCTGTGTTAGTGATTTCCAGTAGATAGAGAAGCTTCTGAATATCATTTTCACCACA
TTTGTTATTGGTTCGAGCAGCTTACGTGCCCTCTCATTCCACGTAGAACTCAAAAGAACC
TCTTTCTGAAAGAAAACTCTCCTCTTAGAAATATCATATTCTGTTGAGGAAATCCATTCA
CCGTCTTTTGCAGTTATTGAGCTTTGTAGGAGTGTAAACAAATACACTAGAAACAGAGGC
CATGTGTTGATAACAAATGACGAAGTGATTTTATTCATTGGAAAACCCAACTCATAAAGA
AGGACTGATTTGATTTCCGACCCACAGTGTTGGATGATGATTTGATACAGATACTGAAGC
AAGATATTCATCTCTGTGTAGATTAACATAATAACCCAGAAGATGTAACTCGGACCAGTA
TTTACGCATAAAGCATACAAGAACAAAGCTGCAAGATATACCATTGAAAGCAAACTGAAA
TTCCATAGGAAGACAAGCACAAAGCAACAATAACACACAATGTCATTATTGGACCGCATC
TGAGACCATATATGATGGAAGATCCTCCCGATCTGCAGACTTGCACCATCAGACATGGTT
CTACTCTTGTCGGACTGCAGAGAAGATGAACAATCCAAAGACTCCTGCCTCATATCTGGA
GTCTCTTTTTCATTATGTAATCCCTCCACTCCGGAAGAGTGCTCATTTGTATCTGAATCT
TCATTTGCAATGTTCAAAAAGCTCACAAGATTTGTAACAGCCTGATTTCCGAAAGACTGT
ACTTGGGAAACACTGTCACCTAGGAGCTGTACCGCTGAAATTAAGGGGTTTTCTTTTCCC
TGGCCTTTAGCGTTATTTTCCTTGTCTGAATCAATTAACGCACAATCAACATCATCCTCT
TCAAGCTCAACGATCTCACAACGAGGTACTTCCATTAAATGTTTTGTAGACTCCACTGCT
GATGGACTCTCCAGTTTTACACCATTAGGAGATTCATGCTGTTCTAATGGAAATACCATG
TCCGCATCTATATTCAGCTCCTCTTTTGTGACATCTTCATTTTTTTCACGCTCTCCAGAA
TCTCTATTCAAATAAAGAGAAGTACTCTGCCTCCTCCTTAACCCTTCACTATTGGGAGAA
GTGTCTCCACCACAAGTAGCAGTAGGGTTCATACTATGAAGCTGGATTTGAAGGTTGAGC
ATCTCAGATTTCATCTTCTCCACTTGCAAGTTACGCTGCTGTTTCTTTTCCTCAGATTCA
CGAATATGCTGTAACTGTGCCTTCTTCCATGCAGTTTTCTTCTCTTGTTCACGTACAATG
GCACCTATTTGCTCAGCCTCCAGGTATCGAAACACATAATCAAACTCCCGGGAAGAGAAC
ATATATGACTGCAGTGATATGAGCGTAAAAATAATGATCTCAACAAGAGCTGATCTTGAA
GTAATCCGAAACCCATAGTCATATTTATAAAATCCAATCACCTCATAAATGTAATCTATT
GTGTCACATTTCCCACCATTGAAATCCCCCACGAAGGGAGATTGATAAGCCAGTGATAGA
ACAATAACAGCAAAGTTATACATGCGCAGGAACTTGAAGATTTTGTTCTTCTTCTTTAGT
ATCTGGAGTCTTATTCGGAAGAAAACTAGAGCGAAGCCAAGATAACCAAGGTGCAATATG
TCGTACTCGAGGGTTCCCGTAATCAGAATCAGAGCAAGCACAAGATCTAATAGATGACAA
TAGCAGTAAAGCCTCAAGTAATCAAGAAAAGTCCACATGCTTTTTGTCTCAATAGAGAGA
TCCCTCCAAACAAATGCATTCTTCCGTTGAGACAACACTTGGCGATATGTAAATGAAAGC
AAGAATCCAGAAATGTGATTGGCACGAAGTTTGAAACACGCAAGCATGAAGACTGCAAAA
TAGCTAATAAGCATTCGGGGATCATCAACAGTAAATCCCAGCCAACAGTTTCTGCAGTAA
CTGAAATATAAATTTGAAATTCGCCAACAATCATGGCAGTGCACATTAGTCCGACTTGGG
TCATGTTGATTCAATTGCACAACAGTCTTCCATAGAGCAGAGTATTCCAGTATGAGCACA
GAAGCAAACAAGAAGACAAATATTGGCCAGAATTTTCGTATAATAAGCCGATCCAAAAGA
ATGCAAGCAGCGAGGGATGCAATATACAATACAGAGACAACATTCAACACAGCAAAACTG
GCAAGAAGCAATCCAATCATGTTTATCTCAAGGCCAAAGAGGTTGAATGTATTTTCCATC
CAAAACTTCAAATATATTTTTAATGTAGTCATCTGTGTTTCAAATCTCTCCTTCCTCATC
TCATGAATCTGCTTCGTGTTCCACTTGTGGCTCTCCTTAGAGATTCCCCACACATAACCA
AATGCATATTTTCTAGTGCTACTATCCTGGGAGTCTCCGGTATTAGATGACACATTGTGA
GATGATTGAGACACATCAAAATTGAAAGATGGCCATGAATTGCTAGTCACCCCAATTCTT
TTTGCAGATAGTGTACTAGATTCTGGTGAAGCTTTAATTTCACCATTAGAAACAGAAGTT
ACTGGCAAGGTATCTTCTTCTGAGATGAACAACGGGCATGGTTCCTCCCATCTTCCTGCA
TTTCGAAAAGTACTTGGCACCTGCTCCAACCAATGGAAGACATTGTATTGAAGGGTACAT
GCAGCGATCACCAAAACTTTTCCTCTCAAGCCTTCTTCTAGACCCCAAAATCCAGGCTTA
AATACCTGGAAACCCAGAATAAGGGAAAAGTTATAGTGGTTCTGGCCCGGAAACATCTTA
GCTTGTTTACCCCACATCTGAAACAGATATTCAGCTATCACTAGAAATCCTGTGTAAATC
AAGAATGATTTGGATGGAACCTGAGAAACTTTAGGACAATTTGAAAAGACAACAAGGCCA
AGAACATACAAAAACCCGAATGCACTTATTGGAGATAAAGATGCATAGAATAATGCAGCA
AACAAAATCTTTTGACTGTGCCAAATCAGAAGCCGCCTGATAAACCCAAGTACTCCATAT
TGCATTGGATCAGGGTAATCTGATCTAATATTACTGCTTTGCCTCCTCTCATAACTATAA
AGTTGCATCACTATCATGATTGCTAGAGATTCCCAAACATTTTCCCACAGTGAAGCTTCA
GTATCATATCCCAAGTCTAAAAGATCTATCTTCTTGGACAGCCACATCTCAAAGTTGGGA
AATATACTCAAACAATAGATGAAGATAAACACCACAATTGCATATGCTTTCAGTGGAAAC
CATAGGCGTCGTTTTGTTTTCTCAACAAGTTGTCTTCCAATGATCCAGATTAGGAGAAGG
AAAATGTACCCAAATGACACATAATTGGGGCTCACAAGGTATACCGCAATAAGGATAGTC
AAAAAAGCAATGTAGGTCCCAAACGACCGATATACAGATAAAAATTTCTGCCCTATAGCA
CTGAGGTATGAAGCTATCTTTCTCTCATAAGAACCATCGGTATGACTGTCTCTGATGGTT
GATGAGGCATAAACTGACAATAGAACTGATTTATTCAAACCAGCTTTCAAGATGCTAAAT
CCAAATGGAAGGCAAGGGGCATGCTGCACTATTGCCGAGAATGAAAATAACATTTCAAAA
CCATGGTTATGAACTGCACATAAGCATACAAGCAAAGCTATTTCCAAGAAATCCCAGGAA
CTGTCACTTTCAAGGAGTCCTAACTGAGATATAATTTCCAGGCTCAACGACCCTGTTTGC
TCCAAATAATTGGAGACAAGATCAATCTGAATAATGTACAATATGGCAAAATGAGCTTCG
CAAAGAAGAATCAGGGATTGCCGTATCTTTTTGCTGATGTTGTGGCTCAAAAGATATGTC
AAAAAGAATATAATATATACAGCATGAACGAAACCAGGTTTCATAGCAATGAGAAATATC
AACACCAACTCAATAGCTCGACAGCATTTGCGCAGTCCCCAAGCAATTGTAGCCACAATC
AATACCTTGGTCTCTTCCTTTACTTCAACAGTACAGTTGTCGTTTGGAAATCGCCCATCC
TCATCAGACAGGTAGAGAAAAACAGAGTTGCTCACAAGATTACCAAGAGCTACCAGAATT
CCCAGACAAAATTGTGCAAGTAAGAAAAATCCAGGGATGGGATAATGCCATAGACCAACC
AACTCCCATATCTCCATATCCTTCCCAATTCTCCAATTCAGGAATGCAAATGCCACATTG
AAGATGTATGTGCTAGCAGCCCACAATAGAATGAAGACAAGAAGCATCCCATTTAACCGG
TGCAACCGAAACAAGGATGGGAAGGCATATACAATGTATCCAACATACGCAAGTAATCCA
AATGCACAGATGCTTGCAAAATGGAAACTCCAGAAGGAAAGAGCAAACAAAGAGACATAC
GTGAAAAAATTGATGCTAAAGGTCCGAAAAACTGATCCCCTTAGTAAAACATTGGTATCT
CTTACACCAGACCTTGACTCTCGAATAAAAAAAGAATGCTTCGAGGGAAGAAGCTGCTCA
GTCAAGTTGCTTTCTCTCATGGACATAATAAATTCCATTTCCTCCAAATCACGTTTAATG
CAAGATAGCATGAAGTAGAACACAACAAGAGAAAGACCACAACAAATTTCCGGCCACTCA
GATTTAGCAGATATTTTGTAGAGACCAATAAATTCAGTAATCCAACGTAATATTTCTGGG
AGACTTATAGGGAGCTGATACACATAAAGTAGGCAAATGTTGAAGCCTGCATATAGCCAA
AGAGACCTCCACCACCTGAAAAGGCCAAGAAAATTGCTTGTCAAGGACCAATCCACAAGA
CCAATACAGCTACAAATGAAAAATGGCAGAGAAACCCAAGAGGGGTTGCTAATTCCCAAA
AGAAGTTGAATTGCGGGTAACAGCAAGCAGAAAGCAACCCTAAGATGAGAACCAATCTGA
TCAATGACGGATGAGAGATATCCCCAACATGAATCTTGAGGTGGAATCAGACCATAATTT
TCCCCACGGATTTCAACAGAAGCAACAAAAGCCACTAATAGTTGTACGAGCAAGAAATAG
ATTACTAAGGGAGATCTCCAAGAGTCAAACTTCATCAATCCAATTAGCTTTGCCCACCAT
GCATCTCCCATACTCCAATTACCATCCTCAATAGCCCATAAAATAAGAAATATTACTTGT
GCAAGAATAAAAAGTAGCGAAAATATGAAAATAGACCACAATAACAGAAATCTCCCTCGA
AAACGAAATCCTCTTTTTGGAGCAGTGAATCGAATAAGGAGAAAAGCTACCAAATCAACA
AAAGATATCAAACTCCAATTCAGCAAAGCAGCTGCCAAAAGCAGCGAAGGCAAGA
>TeaL_124699
GTTTTACAAATATCATAATCCCAGGAAATCCATTCACCATCTTTTGCTGTTATAGAGCTC
TGTATGAGTGTAAACAAATACACTAGAAATAGAGGCAATGTGTTGATAACAAATGACGAT
GAGATTTTATTGGTAGGAAAGCCCAACTCATTAAGAAGGTTTGACTGGATTTCCAACCCA
CAGTGTTGGATGATGATTTGATACAGATACTGAAGCAAGATATACACTTCTGTATAGATT
AACATAGTAACCCAGAAGATGTAACTTGGACCAGTATTTACACATAAAGCATACAAGAAC
AGAGCTGCAAGATATACCATAGACTGCAAACTGAAATTCCATAGGAAGACAAAAACAAAG
CAACAATAACACACGACATCATTATTGGAGCGCATCTGGGACCATATGTGACGGAAGATC
ATTCCAATCTGCAGACTTGAAGCATCAGACATGGTTCTACTTTTATCTGACTGCAGAGAA
GAAGAACGATCCAAAGGCGGTGTATGCCTCATATCCTGAGTCCCTGTTTCATCAGAAGAG
TGCTCCATTGTATCAGAATCTTCATGCGAAATACTCAAAAAGCTCACAAGATTTGAAACT
GCCTGATTTCCCAAGGACTGTACTTGGGAAACACCATCACCTAGGAGCTGTACCGCTGAA
ATTAATGGATTTTCTTTCAAATGGCCTTTAGCTTTATTTTCTTTGCCTAAATCAATAAAC
GCACCATCAGCAGCATCCTCTTCAATCTCAATGATCTCACAACGAGGTGATTGCACTAAA
TGATTTCTAGAATCCACTGCTGATGGACTCTCTGTCTTTATACTAGTAGGAGATTCATGC
AATTCTAATGGAAATACCAAATCTGCATCTATATTGAGCTCCTGTTTCTTGACAAAATCT
TCCTTTCTTTCACAGTTTCCAGCATCTTTATTTGAATAAAGAGAAGTACTCCTCCTCCTT
CTTAAGCCTTCACTACTGGGAGAAATGCACCCAAAAGTAGCAGTAGAGTTCATACTATGA
AGCTGGATTTGAAGGTTGAGCATCTCAGATTTCATCTTCTCCACTTGCAAGTTACGCTGG
TGTTTCTTTTCCTCAGATTCACGAATATGCTGTAATTGAGCCTTCTTCCATGCAGCTTTC
TTCTCTTGTTCGTGGACAATGGCACCAATTTGCTCTGCCTCTAGGTATCGGAACACATAA
TCAAACTCATGGGAAGAAAACATATATGACTGCAGTGATACGAGCATAAAAATAATGATC
TCAACAAAAGCCGATCTCGAAGTAATCCGAAATCCATAGTCATATTTATAAAATCCAATC
ACCTCATAAATGTAATCAATCGTATCACACTTCCCAACATTGAAATCCCCCACAAAGGGA
GATTGAAAGGCAAGAGAAAGAACAATAACAACAAAGTTGTATATGCGTAGGAACTTGAAG
ATTTTGTTCTTCTTCTTTAGTATTTGGAGTCTCATTCGAAAGAAAACTAGAGCAAAACCA
AGATACCCAAGGTGCAGAATGTCATACTCAAGGGTACCAGTTATCAAAATCAGAGCAAGC
ACAAGATCCAACAGATGACAATAACAGTAAAGCCTGAGATAGTCAAGAAAAGTCCACATG
CTTTTTGTCTCAAAAGAGAGATCTCTCCAAACAAAAGTGTTCTTACGTTGAGACATCACT
TGGCGATAGGTAAGTGACAATGAGAATCCAGAAATGTGATCGGCACGAAGTTTGAAACAT
GCAAACAAGAAGACCACAAAATAGCTAATAAGCATTCGAGGATCATCAACAATAAGTCCC
AGCCAACACTTTATGCAGTAATTGAAAAACAAGTTTGAACTTCTCCAGCAGTCATGGCAG
TGCACATTAGTCTCGCTCAGACCATTTCGATTCAATGACACAACATTCTTCCAGAGAGCG
AAGTACTCAAGGATGAGAACAGAGGCAAACAAAAAGACAAATATCGGCCAGAGTTTACGT
ATAATATGCCGATCCAAAAGAATGCAAGCAATAAGTAATGCAATAAATACCATGGAAACA
GCATTCAACAACACAAAACTGGCAAGAAGCAATGCAATCATGTTTATCTCAAGGCCAAAG
AGGTTAAACATATTCTCCATCCAAAACTTCAAATATATTTTTAAGGTAGTCATCTGTGTT
TCAAATCTCTCATTTTTCAAGGCATGAATCCGCTTCTTGTTCCACTTATTGCTCTCCTTA
GAGCTTCCCCAGATATACTCAAATGAATACTTTTTACTGCTACTACCCCGGGAGACTCTG
GTATTAGATGACACATTGTGAGGTGATTGAGATGAATCACAATTCAAAGACGGCCATGAA
TTGCTTGCCACCCCCATTCTTTTTGCAGATAGTGCACTAGAATCTGTTGATGGCTTAATT
TCCCCATTGGAAATGGAAATGAAGTTATCTTCTTCTGAGACAAACAATGGGCAAGGTTCT
TCCCATCTTCCTGCATTTTGAAGGGTACTTGGCACCTTTTCCAACCAATAGAAGACATTG
TACTGAAGGGTACATGCAGCAATCACCAGAACTTTTCCCCTCAAGCCTGCTTCTAGGCCC
CAAAAGCCAGGCTTAAATACCCAGAAACCCAAAAAACAAGACCAATCATAGTGTTTCTGT
CCAGGAAACATCTTAGCCTGTTTACCCCACATCTGAAATAGATATTCGGCCAAAACTAAA
AATCCTGTGTAAACCAAGAATGATTTGGATGGGATTCGGGAAACTTTAGGTAAATTAGAA
CAGATAACAAGACCAAGAAGATACAAGAACCCAAATGCACTTATTGGAGATAAAGATGCA
TAGAATAATGTGAGAAACAAAATCTTTTGACTGTGCCAAATCAGAAGCCGCTTGATAAAC
CCAAGTACTCCACATTGCAATGGATCAGGATGATCTGATCTAATATACCTGTTTTTCCTC
CGCTCATAGCTATAAAGTTGCATCACTATCATGATTGCTAAAGATTCCAAAACATTATCC
AACAGTGAAGCTTCAGTATCATACCCCAAGTTAGAAAGATCTATCTTGCCAGACAGCCAC
ATCTCAAAGCTAGGAAAAATACTCAAGCTATAGATGAAGATAAAAACCACAACTGCATAA
GCTTTCAGTGGAAACCATAGGCGTTGTTTTGTCTTCTCAACAAGTTGTCTACCAGTGATC
CAGAATAGGAGAAGGAAAATGTACCCAAATGACACATAATTTGGTCTCACTTGATATACC
ATGATAAGAATAGTCAAAAAAGCAATGTAGGTCCCAAATGACCGATACATGGATAAAAAT
TTCTGCCCTATAGCACTGAGGTACAGAGCTATCTTTCTCTCATAAGAACTATCATTAGGA
CTGTCTCTGACAGTTGATGAGGCATAAACTGACAACAGAACTGATTTGTTCAAACCAGCT
TTCAAGATGCTAAATCCAACTGGAAGGCAAGGGGCGTGCTGCACAATTGCAGAGAATGAA
AATAGCAATTCAAAACCATGGTTATGAACCGCACATAAGCATGCAAGCAAAGCTATTTCC
AAGAAATCCCAGGAACTCTCACTTTCAAGGAGACCTAACTGAGATAGAATTTCCAAGCTC
AAAGATCCTTTTTGCTCCAAAGATTTGGAGATAATACTAAGCTGAAGAATGTACAATATT
GCAAAATGAGCCTCGCAAAGAAGAATCAGTGATTGCCGTATCCTCTTGCTGATGTTGTGG
CTCAAAAGATATATAAAAAAGAATATAATGTATATGGCATGGACAAAACCAGGTTTCATG
GCAATGAGGAATATCAACACCAACTCAACAGCTCGAGAGCATTTGCGCAGTCCCCAAGCA
ATTGTAGCCACAATCAATACCTCGGTCTCTTCCTTCACTTCAACAGTACAGTTGTCATTT
GAAGATCGTCCATCCTCATCAGATAGGTAGAGAAAAACAGAATTGCTCACAAGATTTCCC
AGAGCCACCAGAATTCCTAGACAAAATTGTGCAAGCAGGAAAAATCCAGGAACGGGATAA
TGCCACAGCCCAACCATCTCCCAGATCTCCATGTCCTTCCCAAGTTTCCAATTCAGGAAT
GCAAACGCCACATTGAAGATGTATGTGCTAACAGCCCACAATAGGATGAAGCCAAGAAGC
AGCCCATTCAACCGGTGCAACCAAAACAAGGATGGGAAGGCATATATGACATACCCAACA
TATGCAAGTAATCCAAATGCACAGATACTTGCAAAATGGAAACTCCAAAAGGAAAGAGCA
AATAAGGAAACGTACGTGAAAAAATTGATGCTAAAGGTTCGAAACACTGATCCCCTTAGT
AAAACGTTGGTATGCCTTACACCAGACCTTGATTCTCGAATAAAAAAAGAATGCATTGAT
GGAAGAAGTTGCTCAGTCAAGCTGCCTTCTGTCGTAGACATAATAAAACTCATTTCCTCC
AAATCATGTTTAATGCAAGATAGCATGAAGTAGAACACAGTAAGAGAAAGACCCGAACAA
ATTTCCGGCCACTCAGATTTAGCAGATATTTTGTACAGACCAGTAAATTGAGCAATTCTT
TGTAATATCTCTGGGAGACTCATAGGGAGCTGATACACATAAAGCAGGGAAATGTTGAAG
CCCCCATACAGCCAAAGAGGCCTCCACCACCTGAAAAGGCCAAGAAAATTGCTTGTCAAA
GACCAATCCACAAGACCAACACAGCTACCAATAAAAAATGGTAGGGAAACCCACGTGGGC
TTGCTAATTCCCACAAGAAGTTGAATGGCAGGCAACAGCAAGCAGGAAGCCACCCTAAGA
TGAGAACCTAGATGTCCAATAACTGATGAGAGATGTCCCCAACATGAATCTTGACATGGA
ACCAAACCAAAATTGTGCCCCCGGATTTCAACAGAAGCAACAAAAGCCACTAAGAGTTGT
ACAACCAAGAAATAGATCACTAACGGAGAACTCCAGGAGTCAAGCTTCATCAACCCAATG
AGCTTTGCCCACCAAGCATCTGCTATACTCCACTTAACATTCACCATAGCCCATAAAATA
ATAAATATTACTTGCACAAGAATAATAAGTAGTGAAAATAAGAAAACAGACCACAATAAC
AGAAGTCTCCCTCGAAAACGAAATCCTC
>TeaL_124700
CCTCAGTCCTTGCTGTACTTTGAGAACTGACTGAACTGTACAACTTATTAAGCATGTCTT
CCTTGGCTTTCTCCACTTGGCAAAGAACCACTGCTTTCGGGACATTGGCCGCAAGGCTGT
TCAGAACAGCTTCAACATATCCACGTACTTCTTGGGCCATCCACCTAAGTTCTTCCTCTG
GATCAGCAGGTCGTCTTGCCATTGTATCAAGTGAACCATCAGAAAGACTCTGCCGCATTG
AAACACCAGATTCACCCTTCAGTTGAACTCCTTTAGAAGCAGGGACCACATTTCCTAACT
TATTTAACCACTCAACCTTATCCGCTGGACTCTCAGCCTTTAACACAACAGCGCTNNNNN
NNNNNNNNNNNNNNNNNNNNNCTAGGTGTTGGTCCATTCGCCTTTTTGTCCTTGGAACTT
TTTGAAGGGGCCTCTTCTTCATCAGACACTTCTTCAATATTACATTCCTCCAAGGTGATA
ACGCCATGAAAATGTCTTTCTTCCTGCTTTTTGGTGTATCCAAGCTTTCCAGTTTTCTCA
TTTAAAACAAACCATTTTCTACTCCACCCATTCTTTTTTGCACTTTTTTTCAATAAGAAA
CCTGCTGTTATCTCCCCATCAGGCCCAGCAGTCTTCAAGCCTGATCCCTCTTGTGCATCC
TTATCTTGCTGACTGGGTTTATCCTTCATTGATTTTAAGCTTCCCCCAGTTTGCTGGCCC
CCAGTTTGAGGACTAGTGGCCCTATTTAACATGGATTGCTCCGCATCAGGTGCCTTTTTA
GAAGATCGGTTTTTTAGCTCATCCTCTCGCCGCTGCCTATCCATCCGCCTCTGTACCAAA
CGGATGAAGTGTTGTGGAGGAACAAATGCACGCTCCATATCAACAAGTGCGATCACCATA
TTCTTTGCTTCNNTGCCGCACTAGCAATTGCCACAACCTCTCTCTTAAAAGAAGGATATC
TTCCAAGACCTGGTGTACCATTTGCAGCTGCCGTAACTATATCCACGAGTACGCGGTGCA
CCTCATCAACACAAAGACGTGCAGGTTCTTTTGCCAGCTCTAAAACACCTTTTATTAAAG
ACCTCAATCCTTTCTCAGGGGAAATAAGATAGGGTTGATAACCATCTGCTTCAAGCACAA
TCCTTTTGACATTGTTCAAGTCAAAATGTCTGTCTAAAGGCAGCTGTTTAATCCTGTTAG
GGAAGTTGCCCTCAAAACTAGCAACAACTTTCCAACCACTACCCTCACCAGTTGTAATGT
GTAGGAGAAATTTATCCTCAAATTCACGGCAAAGCTCCAATGCCAAAGCTTTTGTACCTT
CAGAACTATTAACCATTTGTTCACCAAGCCTTACTAACTCATCTTGCACTACTTGAGACT
TTCCCCCCTGAGAGGAGATTAGGAAGCCTGACTTTCATACGGTTACGAATTTGGTGAGCA
AGGGTCTCCACCAAAGCTAATCTGCCAAGCTTGCTTTGAGGGGCTCCTGTTAGTATAGAT
TTTAGACTTTCACTCTCAGCACGCCAAGCTGTTTCTAACGAGCTTTCAGACCCAACATTG
CCTGATTGTGTTGAAGCAATTGCAACTGTTTGACCAATCAAACCAACCCAGGGAATGTCA
GAGGTACTGCGTGGTCCCTGACCCAGTAGAAGAGCCTGAACGGCTGCAAGGGTTTTTGGC
TCTGTAGCCGCTTGATCTATTTTACTAATAACACCAATAGTTCTGGTACTTTCTCCATCA
TATTCCTTCGCAAGTCTGAGGCCTTTATATGAGGAAACTTCTGGTGCCAGGGCAGCAGGT
ATTACAACTAGCAATATCGCATCGTTGTGTTCTACATACTCACTCAATGAGTCATCAAAA
CTTCCTTTATCGACTCCCGGTAAATCAATTAATTTCAATGGTGGAGCTGTACTAGTGCGG
AGTTTCAAAAATATTTCATCGCGACTCTTCCCTGAACTTTTGCTTAGCCTATCCTGTAAA
GAATGCCGAAGAGCACTTGCAGAAACCTGTTGGTTTTTGCTGTCAATCTGCAAAATAATT
GATTTGCTGCTTAAGGAACTATCCCTTGCTAAATCGATGCATATAGGAGCACGAGTAGCA
CCACCTTCACCAGTTGGAAGAGCAGGATGTCCAATTAGACTGTTCAAAACAGCCGATTTA
CCCGCACCAGTATTGCCGAGAGCAACGACGTTGAGGAAAGTGGAGGGCCGCGAGGACGAT
GAGTTTTCGTCCACATCTTCGTCGGCAAGCAAAGCAGATGCTTGGCGCATCGAATCGGCA
AGCTGAGCCAATTCCTCGATCGCATCCATGGATTCGCTGAATCAATCACTCAAACGAACA
AACAAACACAAATTCAAATATATATAAATCAATGATGTCGAAATCGGATCGAAGGAGTGG
GGATCGAGATTGTAGAGAGAGAGAGAATGGGAAACCCTAGGGAAGATTATGAGAGAGATC
CAGTGGCGAAATATATGTGTGTGGGGGGTTCCGGCGGAAGGCCGGAGATTCTCAAAAGTG
GAACTTTTGAAATTAGGAGAGAGAGAGAGAGAGAGATGAGAGAACCACCAGATTTGAAGA
TCGAACCGAGGACCACCAGACCGATTTGAAGATCGATAACCTTCCATACCGATTCTGAAC
CAAGGACAACAAGATCGGTTCATTCACAGATCGATTGAGGTGATTTTTTCATGCTTCTTC
CAAGGACGTAGCTTGGGAGGACCTAGGAGCTGGAGGCTCTATTTGTTATTTTATGTTTAA
ATGTTTATTCAAGCCTAGGGCTTTATATGTACAGAGCTTATGACTCTCTTTTGTTGTAAC
CAAG
>TeaL_124701
TCTTACACCGACAAACCTGTTTAGAGCATCTCCAACGGTAATAGGCATTTTACCTATCTA
AACATTACTATAAAGTATACATTTTATTTTGCCTATCAACTGTTTCATGTTTCTACTCCA
ACCATGCTCTTTATTTTAGCTATTCATCCAAATACTATTAATTTTATAGAATGCCACGTC
AACAACAAAGATGGAGGGAAATGATCCTAATGATTGAATACATTTTGCCTAGCGTTGAAG
GCTAGCTACATGTAGCTAGTGAATATGAGTTGAGCTAAAATGCCTAATCATATGCCTAGT
GCATTGGAGTTGAAAAAAGTGAATTATACTAGGCATTTTATCTAACAAGCATTATATGCC
TAGTGCATTGGAGATGCTCTTAAACCGTTTTTTTTTTAACTCCTCTTGTTCTTGTTACCC
AGCAACAAAGAGAAATAAAACAGAATCCTAAAGAAGAACCCCCAAGCAACAGTGATCCAC
AAGCAGTTCCATATACTCAAATCTGTGACTCCCTGCTTCTGCAATATGTCTATCCCTGTC
GTCACGCACGTCGTGCTCGATATGTTCGTCCCCAACGTACTGCTTATGCTCTCCAACAGT
TTCACCTTCAATGCTACCGGGACTTCCACAAGCGGCGTGGTGTCGAAGATTTGAATCCCT
CTCACGAAGCACTTGTTTGGGTCATTGAATTCGTTTTGTAACACAGCTTCATATGGGTAT
TTGACAAGTGAAATGTAATGGAACCAAATCCAGTACAGTGGGATTCGATCGTGGTTGATG
AAGAATCCACTGAAGAGAAGGAAATAAGCTAAGATCGCGACAGCGATGGTGTAACCGAGC
ATGACGTGAGGGACTACGCCGGAGAGGAACGTCACGAATGAGCTTCCGGCCCAGAATGAA
GCCAAGATGACGAGGAAATAGAATAAGAACCCGGAAACTCCACCACTGAGCCCAACCGAC
CAGAACGTTATGGCGGCGAAAACAACAGAGAGGAATATCAACGCAGGAATTGCGGTGAGT
GAGCGCGAGACGACATACGAATATCGGCGATAAGAATTTTGAGCTGTTTCTCTCATGAAT
ATGTAGCGCTCTTGAAGGAAAACAGGCAAGGCTTCGGAACAAGTGTAGTAGGTTGTTGAC
ATGGCGAATGCGAAAAACCCTAATCGCTCTTGTAGGCCTCTTGGCGAATGATCGAGCCGC
CAGAACACGGTGGCTAGGATGAGTCCGGTGACCAAGATGGCTCCTAGTTGAACACCGAAG
AGCTCCGGCATTCGACTAGAATTGGTCATCGAACGCTTTGATAGTACAGCAATTTCGAAC
AAGAATGGGTTTGCAAAGTCAGGCACCATTGAGGTGGAGCTAGCATCGTTGTTGGTTGCA
CCAGAGACGAGCTTTCCACGTGAAACGCTTGCGGTTATGGATTCTTTCAGTGACAAATTT
TGTGTTGGAGTCTCGGGATTTCGAGTCCGCTTCGTGCTCTGCCAGGTCTTGTTGAATTCG
ACTAAGCTCTTGGTTCCACCAGACGATCCTTCAAGTTCGTGGATGAAATCGAGTGCGAAC
TCTGTTTTGTTCTCGTTCTCCGGCATCGGATGACCGAAATCAGAGAAGAATGATGGTAAA
TCCATTGGCGAGCCACTGAAAACGGTTTGTCCACGTGATAACAAGATCAATCGATCGAGC
AATCCGAGGATTCGATAGGTCGGCTGGTGTACCGACATCATGACGATGCTTCCACTCTGC
GCGATTCCCTGTAAAACCTTCACCACCATGAAAGCACTGGTTGAGTCGAGCCCGGAGGTC
GGTTCGTCGAGGAAGAGAATGATTGGATCGTGAATTATGTCGATTCCAATGGAGACTCGA
CGGCGTTCACCGCCGGAGACCCCTCGGTGGCCTTCGTCGCCGATGACGGTCTTGGCGGCT
TTTCGGAGCCCTAGTTGATCGATTAGGGCATGAACTCGCATTTTCTTCTTCGATTTTGAG
AGAGTTCGGGGGAGTCTGAACTCGGCCGCGAATACAAGAGTTTCTTCAACGGTGAGCATC
GGAAACAATAGATCGTCTTGCATTACATACGCCGATATAACTTTCATTAATCGTGATTCC
AAAGCCTCGCCGTTCAGAGTCACCGTCCCCTTCAAGCTTCCCTGTGCCATTCGGTTCGCC
AGCGCATCGATCAGAGTCGACTTCCCGGACCCGCTAGCTCCGAGAACGGCCAGGATTTCG
CCGTCTCGAGCCTCGCCGGAGATTTCATTCAAGAGGATTTTGGTTCCGGTTGCGTTTTCG
CCCGACAGCGGTCGCTCCGCCGCATGGAGGCTGTGCTGGCGGCGGAGGAGAGAAGGAAGC
GTCATTTTCCGGCTGACATTGACGCTGTAGGTGAGGTTGCTGAAGTAGAGAACGAAGGGC
AGACGACGAGGCTCGATGCTGATGACATGGTGATCCGGCGGCGGCTGCTCGTCGCCGGCG
ACCTTTGGCATGCCGCCGTCGGACTGCCGGATCTGCCCCAGCGACGGTGACTCGCAAGAC
GTGGCGGCGCGTGAGAGTTTCATATTCGGTACGCTGTCTCTCTCCGCCACAACACTAGAC
ATTCGTCGAAGAGGCGGAACTGACTGAGTTTCTAGAGAGAGAGTGAGTGATATATATGTA
TATACAAGTATATGCTTGTTAGAGAGAGATGGAGAGTTGAAGAATGATCATGCGCTGTTC
AGCCCTGAGTCTTGAGAATACGCTACTTAACGGCGCAGGAACCGCTACTATCGAGGAGTT
TA
>TeaL_124702
ATTTTTTGCACGCATGTCTAGCAAGTGAGCTAAATATGGGCGATATATATATATAGAGAG
AGGACTTATTGAAAAAGACCTGCTCATCACATCATATTTACAGCATCAAAGGACTAATTA
AATTAGGCCTGCTGATATGTTCAAGTAAACCAACATTTCATCACCACCACTTTTACACCA
CTTTTACAAACTCATCAAAGTTCTAGTACAAAACCTAAAAACTCTAAGATTATATACATA
AAATGAGAACTAAAAATGAAATACACGGCCCAGACAAACTTTCCCTGTAACCAATCACCT
CAAACAACAATAAATCCAGATAACACCACAAACGCACACAACTTAAAAGGTCGGTAACAT
CCATCCAACAGTCCATCCCAGAATCAACCCCGCACCAACGAGACTCAAGCTCACCGCAAA
AGCAACTGCAAACTTACTAATGCCGCGTCGGGGACGACCCCGCTTTCCTCGTTTTCCTTT
GGCAGGCTTTTGACACCTCTTTGGAAGTTTCCAAGATTTGTTTGGCGGTAGCACCACAGG
AAACAGAGTTGATGTTGGCTGGTTATTGTTCTTGATCTGAAAAAAAAGGTTTTCGAACTC
AAGAAGTTGCAACCATTGCTTGTAGGCAAAGAGGTGCGACGCCTGTTTGAAAAAGAGCTT
GAGAACGTGTTCTTTCTCTGCGTAGGCTTGTTTTGCAGCTTTCTCGGCTTCCCTTGCACG
TGTTTGAGAATGGCGGAGTGCTTCCAATAGCTGAGCCTTGCTGGAATCAGTGTCGGAAAA
TTGTGCTTCGGTCATACCATTGTGGGCTGGGCCATCACTGTTTTGCTTATCTAAACCATA
TTGTGGTTGCTCCTCAGATAAGGTCCACTGCTTCCCACATGCACTTCGTACGGTGCAATT
GCTTAGTGCATTACCTGTTTGTACCTNNNNNNNNNNNNNNNNNNNNNNTGCCAAGATAAG
CATATGGGTCTTCTGTTTTAACATGCTTGCTTTGAGGCCGAGGGAGATCACAATTCTCAA
TAAGGTCAAGTGATCTCTGTGCAACCAATGAAGCCAATTCACCTCTATCTGCCATACGCC
ACCACGGCTCTGGTTTTTCACCACCAATCCAAGGAGAGTCCGAATCAAAACCAAGCTCAT
TTGGTTGCTTAGAAACTGAGCAACCAACAGGATCGATATCCAATAACTCATAATATTCCC
CCATGTTGTCAGGTTTAAGAGGTTCTTGGGCACTCTTACTATATACAGTCTTTAGCTCTT
TCTTCTCGACTTCAAGATCTTTCTTCATACAAGTTGTGGAAGTCCTATAACAAGCGTCGA
GGGAGGGTTCAGAGTGGTCATCGATGTGCGAACCATCGTGGACTTCACTTGGTTTAACGG
TAGAATTTAAAACACCAGCTTGAAAAGTTTCCATCTCTTCCTCCAATGTATTTAACTGTT
CGTTTGTTAAAGTTGTTTGGCGCCCGTAATTAGGTTGCAGCTGCTGCTGTTGCAGCTGCA
GCCACCATCTTGATTCGGGGGGTAGATTGGAATATGAAGTGTTTCGGTTAAGAGGCATGA
AACCTACATTGGGATTATCATGGCCGTCTGCTGTATTTGCAGGTCCCGCATCAACCTGTT
TGGACAATGAAGATGCTGAGGGGCAGCACGCTAATTTTGGAGCTCTTTTGGCATCTTCTT
GGACAAAGCAACGGTTAGCTGTTCTTTGCCAAGCAGCCCTTGCTTCTGCTGCAGCCATCA
TTCACCCATATTTCAAGGTGTTTTACTGAAAGAAGCCAACAGAAGAATTGAATAGAAATG
AATTGGGAAAGTGGGTTTTGTAGATCTGATGATTGAATCCAAATCCCAAATTGAGGAAGC
GTTTACAGTTGTTGAGGTGTAAAGAGGCGAACCCTCTTCTTCATCCTAACGCGAGAGCGA
GAG
>TeaL_124703
CTTGGTAACTGGAAAATGAAAATGAAAAGGAAAAGGAATAGTTGTGAAGATATACGTAAC
GTAGGTGTAGAGTCAAATTGAATTTCACTGTCATGAAAGAAGAGCAGGTGGCCGGGTAGA
TGTAGAGACCCAAACACCGACCAAGCAAACCCCAAAAGCAACGATTCCCCAAATGCCTTA
AAATAACACCACTCACCGATCCTTTCGAGGAATTTCTCTCTCTTTCTCTCTCTTTGTTTC
TCTCTCTCTCTCTCCAATTCCCATTCCCTTTCTTCTTCACGTCAATTTTCAGAAAGCTTA
TTCGTTATTTGTGGATCCATTTTGTGACCAAGCCACATCAATGGGATGGGGGAACATATA
CAAAAGGCGGATGAAAGTTTTCAAATTAGCTTTTGTTATCTATCTGGATTACAAGGCTTT
ACAGCAGAGAGAGAAATGGACTAGCAAATTTAAGAGAGCTACTCTATGGGAGAAAGCTCA
TGAGCGTAATGCTAAGCGTGTTCTTAGTTTGATGATAGAGTTGGAAGGTTTGTGGGTGAA
ACTTGGCCAGTACTTGTCTACACGTGCAGATGTGCTTCCGGAGGCCTATATATACCTTCT
GAAGCAGTTGCAGGACTCTCTTCCTTCTCGCCCCTTAGAAGAGGTTTGTGGAACCATAGA
GAAAGAGTTTGGACGCTCTATGGATGATCTCTTCTTAGACTTTGTTGAAGTCCCTCTGGC
CACAGCATCAATAGCACAAGTTCATCGTGCAACTCTGCGTGATGAGCAAGAGGTGGTTGT
TAAAGTTCAACATGAAGGCATCAAGACAATAATATTAGAGGACTTAAAGAATGCAAAATC
AATAGTTGACTGGATAGCATGGGCGGAACCACAGTACGACTTCAGCCCTATGATAGATGA
GTGGTGTAAAGAAGCACCGAAGGAACTGGACTTCAACCATGAAGCTGAAAACACCAGAAC
AGTCTCTAAAAATCTATGCTGCAAAAGCAAAAGCAATGATAAGAGTCCTGCTTATTTTGT
GGACGTATGGATCCCAGACGTTATTCAGTCAACTGAAAAAGTCCTGATTTTGGAGTATAT
GGATGGGATTCGTTTAAATGATTCTGAATCACTGGAGGCTTTAGGTGTTGACAAACAAAA
GCTTGTTGAAGAGATCACACGCGCATATGCCCACCAAATTTATGTTGATGGATTTTTCAA
TGGTGACCCTCATCCTGGAAATTTTCTTGTGAGCAAGGAACCTCCATATCGTCCAATTTT
GCTTGATTTTGGGCTTACAAAGTTACTATCAATCCCTATGAAACAAGCTCTAGCAAAAAT
GTTTCTGGCATCTGCTGAGGGAGACCATGTGGCACTTTTGTCTGCCTTTGCAGAAATGGG
GCTTAGGTTCCGCCTGGACATGCCAGAGCAGGTTATGGATGTTACTAGTGTGTTCTTCCG
TAATTCAACGCCTGCAAGTGAAGCTCTTGAAAATGTGAAATCTTTGGCTGAACAAAGAAA
TAAAAACTTGAAAGTCTTACAGGAAAAGATGAAGCTAAACACTAAAGAAGCTAAACGTTT
CAATCCTGTTGATGCTTTTCCAGGGGACATTGTGATATTTTCACGGGTCCTTAATCTGCT
TAGAGGGCTTTCATCGGCAATGAATGTACGCATAGTTTACCTAGATATCATGAGACCCTT
TGCTGAGTCTGTTCTACAAGGCAACATAAGTAAGGGACCAGCATTGAATGCACAATGGAT
TTATGACACACCTGTACATTCTGGTGTGGAGGCCAAGCTGAGGCAGCTCCTAGTTGAGTT
GGGGAATGGTGATAAAATACTTGGAATCCAGGTATGTGCCTACAAAGATGGAGAAGTGAT
CATTGATACTGCTGCTGGAGTTCTTGGAAGATATGATCCTCGTCCAGTTCAGCCTGATAG
TTTATTTCCTGTTTTTTCTGTAACAAAGGGTATTACAGCGGGAATGTTACATTGGCTGGT
TGATAATGGGAAACTGAAGCTTGAAGAAAATGTCGCAAATGTTTGGCCACAATTCAGATC
AAATGGAAAAGATCTAATAAAGGTTCATCATGTGCTTAACCATACATCTGGTCTGCATAA
TGCATTGGCCAACCTTACACGGGAAAACCCTTTTCTAATGCTTGATTGGGATGAGTGTTT
GAGTCGAATTGCAATGTCAGTCCCTGAGACTGAACCTGGCCATGAGCAGTTGTATCATTA
TATGTCTTTTGGCTGGCTATGCGGTGGAGTTATTGAGCATGCATCTGGGAAGAAGTTTCA
GGAAATTCTTGAAGAAGCCTTCATTCACCCTCTGAACATTGAAGGGGAGCTGTATATTGG
AATTCCTCCAGGTGTTGAATCTCGACTGGCAACACTCATGTCGGACACAGAAGATCTCAA
GAAGCTCTCAAACATGAGTGACCGTCCAGACCTGCCCTCCACCTTCCAGCCGCAGGACAT
TTCACAGCTTGCAACCACTCTTCCAGCTATGTTCAACTCTCTAAATGTTCGCCGTGCTAT
TATACCTGCTGCTAATGGACATTGCTCAGCCCGTGCACTAGCACGCTACTATGCAACCCT
AGTAGATGGTGGTATTGTCCCACCGCCGCATTCCTCTTCTTCCAAGCCGCCACTTGGAAG
CCACCCACATCAACCTAAATTCTCTTCCGTGAAAGCCAACAAGAAGCTGAAATGGGGCAA
CAGTAAGGAGTTGATAACAGCCGACCTAGCTGGACCAATGCAAAACCCCAGTAATTTGAA
TGACAGTGGTCATAGTAGAAGGGCTGGCAGTGACTACATTAGACTTGATGTTAATGATAA
TCCAACTACAATAGAAACCGCTGCAGAGGCTGGTGGTCGTCCACGAGCCAATAAGATTTT
TACTAATCCCAGAATTCATGATGCGTTCTTGGGTGCTGGAGAATATGAGAATTTGATTCT
CCCAAATGGGAAATTTGGACTAGGGTTTAAGAAGTGTTATGCCAAAGACGGGTCCCTTGT
TGGCTTTGGGCACTCGGGCATGGGTGGATCAACGGGCTATTGTGATATAAAAAACAGGTT
TGCTATCGCTGTAACCCTGAACAAAATGTCATTTGGTGGTGTTACTAGTAACATAGTTCA
GTTTGTTTGCTCAGAGCTAGGTATTCCTGTGCTGGAAGAGTATTCTAGATTCAGTGAGGG
TGGACCTGATGTGCAGTTAAATTTAGAGAAACCACTGATTAACTGAAGAGTGAGAAAACA
TATTCCTCTAATATGTCAATCTTCTATTTTTGAGTATACACATTGATATTTTATGACACA
TGACTTTACTCCTGAGGGAATGTATGGTCATAAGATATAGATGAATAAAAGTGAAAGTGC
AATTTTTTTATGCATTTGTTGTCCTTTTTGGTCTCTATGTAGTCTATGATTTCCAGAAAT
GTCTTTTTATTTGCACTTCCCTTATTTCTTTTGTTTTGAGTTAGCCAAGAAAAAATTGTA
ATTTGAATGACAAGAATTGAGGAATGAGATAGTGAAATTTGTGTCAAAT
>TeaL_124704
CTTTTTGTCTACTTTGCTTAGTTATCTATTGTGGATTAGATAATGAGTTTAATTTTGTTC
ATTCCTAATAGATGGGTGAAAATACGCTTCTTTCTGATTGGTTCAAGCAGTAGGGTTCAT
TACTTCAAGAGTAATGCTACAAAGACTATTTTTACCATAATATCTTATCATCTGATGTGT
TAGTCTAGTTGTCAATACTGTATTGGAGGTATACATGAGTGATGAGACCCATTATACCAA
TGTTGTGTTGACAAGTAAGATGGTAAGCATAATAGGGTATAGAAATATGACAAGTGTAAC
ATTATTTTTGCTTTAAATGGGGTCCACTCCACTGTTTTAAGAGTATTGTTCACTTATCAC
ACAGATGAAAAAAATAATTTTCCTAGATAATTTCCATGTATGTACTTAGTTATGCACGAA
TAATTCCATTTGACTTCATGAGTATTTTATGTAGGTAAAAACTGGTTTCATGTATCTACT
TATTATGCAAGAATAGTGTCCTTGACTCATAGGTATTTTATGTACATAAAAACTGGTTTC
ATTCCCTATAAAAGCTGTTCTCCACAGAAATTTAGTTGAAAATAAGTTTTAAGATCCTTC
AGCCAATCTTATATAACCTACTTCTGAGTGTGAAACCTTGTGAGAGTTGTGACCTAAGCA
ACTACCAATTGCCTTGCAACTATATATTGACACCTCAATAGACTCTCTCACCCCGAATTG
TAATATTCCCTTCTTATTTATAATCAAGAATTGTATTCTTCTTCTTCTTCTTCTTCTTCT
TCTTCTTCTTCTTCTTCTTCTTCTTCTTCTTTGCTTTAACAGGACTTTCAACTTGGTGGG
CAATGGCTGTGCTAAGTGGATCTATCAAGCTCCACAAGGCATGCAAAGTAAGGCTTCCTC
CAAGGAGAGGCCAGGTGAAGGTTAAGATCATTCGCAGTTTTGTGAAGATGGTAAGCAAAG
TCATTTCACAGGCCGTGACTCTGGGAAGAAAAAGAAGCAAGGAAAGTGATAACAGAGGAA
GGTAGGCCTTCACAGCCCTATCCGCTCTAATGTCTCATTGAGACAAGAAGCTAGGCAAGC
ATCATCTCCTCAGTATGACTCCACAATTCACCATCAATCTTGTTCTTGGTCTTTGCTGCT
GCATTACTCAGGAATAGCCTGAAGTATTGAGAAAGGTACATGTAAGGGTAGAAACCACAC
AATTAAATTACAGAAAAGTATCAGGAATGTATACTTAGGGCATTCGATGTTATCAACTGA
GTTGACCCTCATCATGCTAACGTGTCCATTTTGATACTTCTATGTGATTTAATTCTGTGT
ATGTAGACTTCCTCTCTGAAAATATGAACTATAGATCTTCTCTCTCTCTCTCGTGCACAT
GCATGCACATATTCTAGTCTTCAAGGCTTATTGCTATGGGTATTGCAACACCCAAGTTCT
GCTGTAGTTCTTCTATATAGCTTATAAATGCAAATGTACCTTTATCATTATCATCTGTA
>TeaL_124705
GTGTTCTTAGGTTACTCTCCTACTCAAAAGGGGTACAAGTATTATCATCCTCCCTCCCGT
AAATGGTTTGTGTCCATAGATGTCATCTTCTTTGAGTCTTAATCCTACTTCTTGTCCCGT
CCAGTGTCCCAGTCATCTCTTCAAGGGGAGTCTTGGAGTGAAGAGAGTCCTGCTGCTTCT
ATTATTCTTGACCCAATACTGCCACCAACGGTACCTATTATTGCTTCTATTGTTCCTGGC
CCAGTACCACCTCCAGTGATATCTATTACTAGCAATACAGAATTCGATGTTGCCAAGAAC
AGAGAAGGGCAAGTCTATGTCAAGGATAAAGAAAGGCAGAAAGTTACTTGGATACAAGAG
ACCATTTCTGATCAATCATTGACGTCTTCTTCTCTTGATGAAAGTCCAGGTAACTCTGAA
ACTCCTGATATTACTACCTCTGAGTCTGAGCCTACTGATCTTGATATCCCCATTGCCAAG
AGAAAAGGTGTGAGATCTTGTACTCATCATCCTATTTCTAACTTTGTGTCTTATTCTCAT
TTGTCCTCTTCATATAAAGCCTTTGTGTCAAAAATTTCCTCTGTTAGCATACCTAATCAT
TTTCAGGATGCTCTTACTATTCCTGAGTGGAAACTGGCCATGGTGAAGGAAATGAAAGCA
CTTCATAAGAATAGCACTTGGGATTTAACTGAGTTACCTAGGGGCAAACGACCTGTGGGA
TGCAAATGGGTATATACTGTGAAACACAAAGTAGATGGTTCTATTGAGCGATACAAAGCT
AGACTTGTGGCAAAGGGCTTCACTCAGACTTATGGGGTGGATTACCAAGAGACATTTGCT
CCAGTTGCAAAGATGAATTCAGTCAGAGTACTCTCTCTGGCAGCTAATCTGGATTGGCCA
CTTCATCAGTTTGATGTGAAGAATGCTTTCCTGCATGGTGACCTAGAAGAAGAGGTGTAT
ATGGACATTCCTCCTGGCTTTGAAACTCTTCAAACTAAGGGTAAGGTGTGTCAACTTCGG
AAGTCATTATATGGCCTCAAACAGTCCCCTAGGGCTTGGTTTGAGAGGTTCACTCAGGCG
ATGCTGAAATATGGCTTCAAACAGAGTCAGGCTGATCATACTCTGTTTGTTAAACATTCC
TCTCATGGTAAGACTACAACTCTCATTGTATACGTGGATGACATAGTGCTTACAGGAGAT
GATGTTGAGGAAATCCCTCTGTTAAAGAAGTATTTGGCAAGTAAGTTTGAAATCAAAGAC
TTGGGGAACCTGAAATACTTTCTGGGGATTGAAGTGGCTAGATCCAAAGATAGGATTTTC
ATTTGTTAGAGAAAATATGTTCTTGACCTATTGAAGGAAACATGGATGCTTGGAAGCAAA
GCCTGTGACACACCACTGGAGCCTAATCAGAAACTTAGTGATGATAGTGAGGGAGCAGCC
GTGGATAGGGGAGTTATCAGAGACTAGTGGGTAAGCTCATTTACTTATCTCATTCTCGTC
CTGATATTGCTATTGCTATTAGTGTGGTTAGCTAGTTTATGCATGCTCCTCGTGAAATAC
ACTTGGATGCAGTTATGAGAATCTTGAAATACTTGAAATCTTCTCGTGAAAAAGGTCTTT
ATTTTTCTGAACATGATCATCTGAGTGTGGAAGCTTATACAGATGCTGATTGGGCAGGAT
CAGTAACTGATAGAAGGTCCACTTCAGGGTATTGTACCTTTGTTGGAGGTAATTTGGTTA
CTTGGAGAAGTAAGAAACAAAATGTGGTTGCCAGGTCTAGTGCAGAAGCTGAGTTTAGAG
TTATGACATAAGGTGTGTGAGCTCTCTTATGGATCAAGTTGTTATTGAGTGATCTAGGAA
TTGGCCAAACAGACTCCATGCGACTATATTGTGATAATAAGGCTGCCATCAACATAGCTC
ACAATCCGGTTCAACATGATAGAACAAAGCATGTTGAGATTGATCGTCACTTCATCAAAG
AGAAACTCACTAGCGGCACAATATGTACTCCATTTGTGAAGTCTGGTGAACAACTTGTAG
ATATCCTCACCAAGGGAGGTGGAGGTAAACCTTTTCATGAAATTCTTGGCAAGCTGGGCA
TAAGAGATATCTTTGCACCA
>TeaL_124706
CAAGTGGTTGCAAAGATGCCTGCCATAGTAACTCAGAAACTACAAAATCAGGAAGATGAG
AATTTATCCTTTGACACTCCACGCCTTCAGGATTTACCACTAATATAGTTTTTGGTCGGA
TTGACAGCCACACCAAACCAGTTAGAATATTCGTTACTGCCAAACCAAGTGTCAGTAGAT
CCGCTCTAGACTGTGAACGCTTGAAATAGCAAGGGGCAAACCCTAGGAGGAGATTCAAGA
TTGTAAACCCTTAGTAGACGATGCAAATGGCGGTGGCGGTGGAGCTTCGAAATCGAGAGA
GAGAACTTCGAAATTGAAATCACTAAGCCGAATCACTGAGCTACGTATTGATTTATGAGA
AGGGGACAATGTATTGATTTATGAAAAGGAA
>TeaL_124707
GTTCATCTTCAATCATCAGAATCGCTTGAAATTGCAAGGGGCAAACCCTAGGAGGAGATT
CAAGATTGTAAACCCTTAGTAGACGATGCAAATGGCGGTGGCGGTGGCGGTGGCGGTGGA
GCTTCGAAATCGAGAGAGAGAACTTCGAAATCGAAATCACCGAGCCGAATCATCGAGCTA
CGTATTGATTTATGAGAAGGGGGCAAGGTATTGATTTATGAAAAGGAAGCTGCTCTACGA
AATCAATATCACCGAGCTGAAGCGAAGAGAGTAAGCGAGAGATTTGAGGGAGCCCACCAG
AGAATGAGGGTTTCAAGAGAGAGGGAGAGAGCGCGAGATTTGGAGGCATTTATAAAGAGT
AATGCTAGCCATCCAAATATTTTATCAAAAGTTTTACCAAATATCTCACGTAGGTGTGGA
ACGCACACAATGTGAGTCTCATGTGAGTCTTATGTGGGTCTCATACCTATGTGAGACATT
TGGTAAAATTTTTAGTAGAATTTTT
>TeaL_124708
CCGTTAGATAACATCCTCCATTGTACATTTCAAGAAGCTATATTTCAACCCTGAGCAAAC
CACAGGCAAAGAGACAAAATGAGAGTATATTTGCATTTGCCTCTGGAGGCAACAATCATC
CGCCGAACATACTAAGATCAGTCCCAATACAAGTCCAAGAACATCGAGCTGTAAATTGAT
TCATTAAATAGTAGGTAGAAAGTAGAAACTATATACATTGAATTGTATTACGATACTCCC
ACACACACGCAACAACACAAACATGGCTGCTTGTTCTTCATCTTCTTTTATCANNNNNNN
NNNNNNNNNNNNNNNNNNNNNNNNNNNNNNNNNNNNGTCCAGGAATGCCTCTTTAAGGGC
CCTGTTTTTTTTCATTTCTTGCTTCAAAAGGCTTTCTTCCAAGTGAAAACCACCAGCGCA
GGGTGTACAAGTGCATTTCAGCGGCGCTGGTGGCACATCTCACACGTGGTTGCTGATCTG
GCATTCATAAAAGTGCATTGATCGCATGACCAACTTCCTGAATCATCGGCATTTCTACTT
GGGCCACCAGACCGGGAAGCTGCCTTTCCTCTTCCACCTTTTCCCTTGCCAGCAGCTGCT
ACTCCACTTTTCGAGTTTGCTGTCTTGCTGCAACCCCCTTGGGAATCCACATCTGATAGA
CCATTCTCTAATGCTCTAACCAAGTTTTCAAAGTAATTTCGGGTGACACTTGTCAGTCCA
GCCAGTTTTGTGCGGAAATCATTAAAATCATTTGAAGGAGCTTCAGCATTAAGGTAAGTT
TGTAGGTCCTTCTCAGCACATTGATGAAGCCTTTCTAAACCAGCCTCGGCCTCACCTTGC
AAATATTCAAAAAATTGTCTCTTGGCATTTTCATACTCAGGTAAGTAGTATCCATATGCG
TAGGTCCATTTTAACACTCGCCGACATTCAACAATCTGTAGCCAGGCCTCTATAATGAAT
TTAAGCTGTGACTCAGGTTGAGATTGTTTGTCACTAAGCTTCTCAAGATGCACAGTTTGC
ATTTGATGTAAATCCGCAAGGGCTTTTTGCCTCGACGATTGATTGGTTGCCCACCGTTCA
TAATAATGAGTGTATCTCTCTAGGGAATTCTTAGCCATCTCTCTCCTCCTCTCAGTTTCA
TCATACGCTCCCTCTTGCTTAGCTGCCTCGTATCGATTACATGCATAGAAACCGCCTGTC
CGCTCACCATGATCAGACCATGCACCAAGGCATAGCCAGCAGAATTCAAATTTGCAAGGG
GGTGTGCATGTCATGTGCATACAGCCTTGGTTTTTCTCAATTGGTCGCTTGCACTTCGGA
CAAGGCTTGGAATTAGCTAGTATCCAATTCATGTTTTCAGATTCTGCGCTGTTCTTCAAA
ATCCACTTTGACACAGTGCCACAGTCCACAGGACGATGAGCTTCTTCAGTACAATTCCAA
CAAAAGCCATGTGAGCAGAGGCAGGAAACATCATAGCCTCCACTACCAACAACAAATTCA
ACAGCATACTCACAGCCTGGGGCAGGACACCACTTGGTCTTTCTATTGTCTTCGAACAAT
GTAACGAGCATACTTCTCCTTATCTTCATTTGATGCCAACTTATTGATCATATCTTGACC
GACAGCAGCACAACAAGATGGATCCGGGCATCTCAGCACCAAACATCCAGGACCACCATC
AATGGATGTGCTCATGTAAGCTCTCCAGCATGTACTACAAAAAGGATGACCACAAGCAGC
AGCGCTGATCCGATCAAGAGGATAGCTTTCAAAACAGATCCCACAAGTCAGTTCTTTAGC
ATTTGGAAATTGAACAATTGGCCGCTCTAACAAGCCCACAGCTTTACGGACTCTATCTTC
ATCAGCAAACCAGGCCTCATGCACATTGCTCACACTCCAATGATAGTGACGAAGTAGAAT
GCTTGCATCTACTCTTGATATGGAGAGGACAGTGGAAATTGTTGTGATATCCTCCTCTTG
ATGCTGGCGTATATCAGCATCTTTCAAGACCATATAATTTTTCTGTTGGCGACTCACAAC
GATGTCGTCCGAATCATCGGAATCGTTGTCCATGAACTCATAATCGCCGCCGTCATCGTT
GTCGCTGTAGTCCACTGCCGTATCGCCGCTGTAGTAGTCATCCAGAGACTCAGCATCGTT
CGCGTCGTGCATATCTTCCTCCGAATCCATCGTAAACCCTAGAAAGAAACCCTAAAAATT
GCAACCCCACGGCACAGACCCGATGATGGTCTGATTATCACAGCGAAATTAGAAAAAAGA
GTTGCGGGATTAGGGCACAGAGTTGTCAGATCGTTGTATAACGATGTAGATAGAGATATG
AATATATGAATTGAGTGTAGAATCAAACAATATTATGTTTGATTAGGGTTGCTGGGGTTT
GTTTTTCTCCCGATTTCTTGGTTCAGGGATAGCTTTTCAGGGTCTCTTTTCAGAGAGAGA
GAGAGAGATAGGAGTACAAGAATATGCGACACAAGTTAACTCTTGAATTCTTGTTCTAAA
AAAAAAAAAGGTAACTCTTGAATTCTTGTTTTAAAAAAAAATTAACTCTT
>TeaL_124709
CTTGACTTGGAGCTTCTATGTGCATTCCAAGCAAAAGACTAATCAATGATGCATTGATCA
TCAAGCAATTGGTTCCAACAACATCATGTTGAATTCTCCTGGTTAAATGAATCTTGAAAA
AAGACTCATGCACATATCCATAAGCAGCAGCTGTCTAGATTTGGAAATAGTAACTACTCA
CGTGCAAGCACTTGCTAGTAACCATCTCTAAGACCACCAAATTTCTCTTGCCCCGCATCC
CAGCAATAAAATCGGATTTTCCCACAGTTTATGAAGAAGTCCAAAGAGTGAACTTCGACA
CCAATGGTTGGTTTGTACTTCTTCTCAAATGCACCAGTGAGATGCCTCTTTACAATAGTT
GTTTTCCCAGTTCTAACATCACCAACAATGACGAGCTTGAAGCTCGGGTAATCAACAGTC
TGTTGGTTTGGCAAAGCCTCTGATCCTCATCAATCTTCAAGCAGATATCGATTCCTCCTA
GCACCAAAAGCAAATCTTGAGAATATCTGAGAGTATGCTTTCAAGCCAGTAAGGAATCGA
ATGTAAGTGGGCTTGCTCAATCCATTGGCAGGGACAGATCTGCTTTGTAGAAGCTCCAGA
CAACAGAAGATCAGTTGTTACCATTCCCGGCTGCAGCCAACAAGTGGGAAAATTATGTAA
CAATGCTTTCGCTTGATTGATCCAATGACCCATTACCAATGACACAAGTCCAAAAAGCAT
TAGCTCTCAGGCTTGAGGTCACGGTGAACTACACCTTGGAGATGACAGTAGGCAACCACA
CTCAAAATCTGTACCACGACAGCCTTTGCATCTTCTTCCGAGTATTTTCCACCTCTGATC
AATTTTTAGAGGATCTCCTTCAAGAAGGCGTGCATCAGCAGGTACAATGTCCCCAAGTTT
GATGCTTACTATGTCACCAGGAACTAACACTGAAGCATCTTCCCCACTCCACTTCCCGTC
ACGCAGGACCTTGGCTTTTGGAGCTAATCGAGCCATAAGAGCAGCAGCCGCATTGCCAGC
ATTGTTTTCCTCAATAAAACTGATGGTAGAGTTGATAATGAGCAAGATCAAGATGCCAAA
GAAGTCATGATAATCTGTGCCCTTACGCCCTCCATGTGCAAGAGCAATGGCCATTAAAGC
TGCTGCTTCCATGACCCATGACAGAGGATTCCACATAAAGCCCAAAAACTTCAATATTTT
ACTTTCCTTTTTCTCTTCAAGTTTGTTGTATCCAAACAGTTCCAACCGTTCTTGAACTGC
ATCGGTACTCAGACCCTCTTTTGTACATTTGAGATGTTCAAATACTACTTTGAGGGGCAT
GTTCTCCAGATCAACAGCTTCCTTGTTGACGGCATCAAGGGCAATCGATTTATCATCCAC
TCCCATGTCTCCGTCAACTCCAACTCTCCGCCCACCAAGTTTTTCGTAAAAAAGCTGCGT
TGTTTCAGTTACTTCAAATGAATCCTGAATTCCTCTCTTTCATACACAATTCTCCCAGCA
ACAACTTTAGCTCACAGTGTACTTATTTTGAATTTTTTTTTCAAAATTTGTTTTAGAATT
TTTTTTTTCCAAGAATGATATCAATGCGGCATTATATATAATTGTGATAAATTCCCTTAA
GTTCAAATTTCATTTTTATTTTCTTAATATCATGATGGGATTGTCCTGTGATCATTTCTA
AATGATTCTAAACAACAATGACCAAGAGAAATTTTGCCTCTAGAGGTTAAAGAGGGTGAG
ACTTTTAGCAAATTCTACATTCTAAGCTCTTTGTTGAAGCTTCATCTTTAAACTTGCAGA
CCTAACAACCATACCAGATGAACCAATTTTATATAAGCCATCAAGATTGAGTATTACATA
ATGCTTTGATTGTTTAGCTACCTCCTAGAAAGTATAAGATA
>TeaL_124710
ATGATTCCAACTCTGATTGATGCCCTGAAGAGACGATGAAGAATTTTTCGTGTCACTCTC
TGCTGCTTCCTTGGAAAGTAGAGAAGTGATATAAGCAGTGAAAGGGGCTCCAATCTCTGT
GAAGGTTCATTCTTTTACCCCTAATTTATTCATTCTTTCTGCATATTAATGACAGATGGC
CCCTTTCATCTGTTCCCATTGTCCTAGTTGTCTATGGAGTTGGTGGTTTGTCGTGAATGG
CATTACAGGTCAGTTTGGNNNNNNNNNNNNNNNNNNNNNNNNNNGATCTATTTCATCCTT
TTTCTCCTTTCCTGTTCTCCTTTATATGTTTCTGTAATCCCTCTCTAGCTGTATTCCCAA
ATTAAATGTACATGACATTTTCTAAATTAGTTTATGCCATGTTTCAGAAAGATTGTTTGT
TGTTGCCATTTTTGTATATTATTTTCGGATCACAATAATTGGTCCCCTTGGAAGAATATG
CAAA
>TeaL_124711
TCTGAAAGTGTTCTTGTTCTTCATCTGAGAGACAGAGACCAGTAATTGTTGATCCAAAAT
GCATTCGAATCACTTGCTTCTCGAAGAACCTGTACGGATGGCTTCAATCCTCGAGCCTTC
CAAGCCTAGTTTTTTTCCAGCACTGTCAAAGATCGTTGGGACGCTCGGTCCGAAATCACG
ATCCGTGGAGATTATTTCTAGCTGCTTGAATGCTGGAATGTCTGTGGCACGGTTTGATTT
TTCGTGGGGTGAAACTGAATATCATCAGGAGACTCTGGAAAATCTGAAGGCTGCTATCAA
GAGTACAAAGAAGCTCTGTGCAGTTATGCTAGACACCGTGGGTCCTGAGTTGCAAGTTGT
CAATAAAACTGAGCATCCTGTTTCTCTTAAAGAAGATTCCTTGGTTGTTCTAACTCCTGA
TCAAAACAAAGATGCCACTTCAAATCTGTTGCCAATAAATTTTGGGGGATTATCGAATGC
AGTGAAGACTGGAGACACTATTTTTATTGGCCAGTACTTGTTCACAGGAAGTGAAACAAC
TTCTGTCTGGCTAGAGGTAACTGAAGTGAATGGAGAAGATGTGGTCTGTCTGATAAAGAA
CTCTGCTACCTTGTCTGGGCCATTATATACATTACATGTCTCTCAAATTCGCATTGATCT
TCCTACCCTTACCGACAAAGATAAGGAGGTTATAAGCACTTGGGGTGTGCGGAACAATAT
AGACTTTCTTTCACTGTCATATACACGACATGCGGAAGATGTTCGACATGCTCGGGAATA
CCTTTCAAAATTGGGTGACCTCGGTCAAACTCAAATTTTTGCTAAAATTGAAAATATAGA
GGGATTAATCCATTTTGATGAGATTCTACAAGAGGCAGATGGCATTATCCTCTCTCGTGG
AAATCTGGGGATTGATCTCCCACCAGAGAAGGTATTTTTATTTCAAAGAGCAGCTGTTTA
CAAGTGCAATATGGCTGGAAAGCCTGCTGTGGTTACTCGTGTTGTGGACAGTATGACGGA
CAATCTAAGACCCACTCGTGCTGAGGCAACTGATGTTGCAAATGCTGTATTGGATGGTAC
TGATGCAATTCTTCTAGGAGCAGAGACCCTGCGTGGACTGTACCCTGTTGAGACTATTTC
CATTGTTGGTAAAATTTGTGCCGAGGCAGAGAAGGTTTACAATCAAGATCTGTATTTTAA
GAAGACTGTCAAATATGTTGGAGAACCAATGAGTCACTTGGAGTCTATTGCTTCATCTGC
GGTAAGAGCAGCAATTAAGGTGAAGGCATCTGTTATCATTTGTTTCACTTCTACAGGAAG
AGCTGCGAGATTGATTGCGAAGTATAGGCCAACAATGCCTGTCATATCTGTTGTCATACC
TCGTCTCAAGACAAATCAACTCCGCTGGACATTTACTGGTGCTTTTGAGCAAGGCAATCA
CTTTTAGTCAGAGGTTTTTCACCGTTTCTGTGCTCACCTCATCCACCTCCAGTGCTATCG
TGCTGATTCAGTGACATCATTTATCCTAATGACTATACTGCTCATGAAGCGTCCAAAACT
GTGGATGAAGTTAACACAGTACTGTGGAGGCAAGGAATCTGTTTACATGTATGAATTTAA
TTTAATTTTTTTTATAGATTTCCTTCTTGATGCTATATCTGATGATGTTCCAAGCTATGA
AATGAGTAAGCGGGAAGAGAGTTGCCTTCTTTAGAGTAGGTATTCAGTCTTGTGGATTAT
CATTCTGCTACCATATTTAGTTGTGCCTCTTATGATCCCTTTGAGGACACCATCTTTGGG
ATGCCCTGGCACTCTCATCGGTTAAGTACACATGGGAAGAAATTATTGTGCTTTTGTCAC
AGTTTCATCATTATATTAGGTAATGCTTTAAGGGATCACACATTGAATGCTTCAGGATAA
TCTAAATGTCCAGAACATTTCTCTGAATTTCTACGCTGCTTGGAATTATTGCTGAAAAAA
TAAGACACAGAAAATCTGACCCATTGTCCAATGCTTTCTTCTGTAACTCCACTTTTACTA
AATTTTACACAAATGCAGGTGCAATGGATTCTTATTTTCTTTTCCTGATATGTGAAGATA
TGAAAAATTGCATTTCTTTTGGTTCAAACAAAAATAAGCATAGAACACATACACCGTAAC
CCCATGACCGAGGCTGGGGTACCTGACTTGGAGAAATTCAACCATTTTCTGATGTGTCTG
GGCAGGTGTCTAGAATGAGTCCTCAAGTCTATGGAGAACTCTCTCTCTCTCTCTCTCTCT
CTGTGTGTCTCTCAC
>TeaL_124712
AAGGGAACCAGACCATATATGTTCCCTGTTCTGTGTTGGCTAGAACATCTTGGGGGAGAG
GTGAAGATCCTTGACAAGGATCTGATATTGGTTAAACTTCACTCATTTCCTCACCTGCAG
AATTTTCTTCTTCAAGCTATGTCTCTTAACTGTTTTCTCCATTTTTTTGTTTGCCCCAAG
TATGCATTAGATGATATTGGTTCTGGATCTCATGTGCATCTCAGTTTGTGGGAAAATGGG
AAAAATGTATTTATGGCATCTGGTGGACACGCTAAGCATGGAATGTCCAAGGTTGGAGAA
GAGTTCATGGCAGGGGTTTTAAATCATCTACCTTCAATTCTGGCCTTTACGGCACCACTT
ACAAACAGTATTATGATAGCAGCATACCAGTGCTGGGGAAAAGAGAACAGAGAAGCACCC
CTGAGAACCGCATGCCCACCTGGGGTTCAAAATGGTGTTGTGAGCGACTTTGAGATTAAA
GCATTTGATGGGTGTGCAAATCCACACTTGGGGCTGGCTGCTATAATTGCTGCTGGGATT
GATGGCCTTCGTAGACATCTGAGTTTGCCCGAACCCATTGGAAAAGTCTGAAAAACAAAT
GGAATTCTCTCTACTGTTTGGCAAATCGGAAAAGACTAAAGCAATGAAAGCTGGTATTGC
TCGCTATGCAGTACTTGAGGAAGAGATGGATGAACTCATGCATGAAGCTGAATTGTACAG
GATTAGTTGGCACTTGTTACATTTTTTAAAGGATTATATATTTTTGGATAGATGTGTATA
GAAAATATTTGGGTAGACTAGTAATTATATTTTTAGATAGATGCGCATGGATAAAAATTT
AA
>TeaL_124713
AGGCCACCTAACATAACAGCAAACATTGTGGCTATGGCAAGTCCTCCATTGGTGAAGTGG
TGCCTAACTAGATAACCACCATACCAGAGCAGAAGTGCATAGCAGCAAAAGACAGTGAAG
TATGTTGCTCCCAATCCCATTCCTTTCGCGAATCCGCTCTTGTAACCGAGCTTCTGAGAG
ATTTTCAATGCCGATGAGTATGCTTGCAATGCTCTTGATTCGCCAACGAATGCCAAAACC
GTCCGAATTTGAACTATTGTCTGTTCTACAATGTTCCCTGCTTGGGAAAGAGCTTCTTGG
CTTTTGGAAGAGAGCTTGGCTAATGTGATGGTGTGGATGGCTCCAATTACAGCAATGAGA
GGAACAACAGCTATTGTGACTAGAGCTAATTGCCAAACAGCAGTGAAACCCACCACAAAT
CCAGATACAAATGTTCCCATATAGTGCAAGAAATTACCCAACTTCTCGCTAATGGCATCT
TGGACCAGTACAGCATCAGTGTTAATGGCGAAAACGACATCGGACGTTCGGACCTCTGTA
TCAAAATATGGAATGTCTTGATTCAGAGCTGCTTCCAAGTATTTGATCCTCATTTTGGTC
GATTGTCTCTCTCCAGTCCACATCCAACATGATATCTCTGCCCATGAAGATGCCCATATT
GCAGCCCCAACAACAAGAAAGTAAAGCGCATACTTGATGACTTCTTGGGTCATCTTGTCC
ATGTTGTTGGCATTAGACCCAAAAGAATTGACAAGATCGGCGAAGAATCGGAGAAAGAGA
GGCAAGGAAGAGCCATGAACAATGGCACCAACAGTCCCAATTGCCATTAAAACATAGTCT
AACCCATCTGCAAATCTGAAAAGCTCCCCGAACCCAGATGAGGGAGGAGAAGAACCAGGC
TTCTCTGCTGATGCAGAGTCTTTCTTGGGCTCAATGACCTCCATTTCTCTTCTCTCTCTA
CCCAATTCTCTCTCTTCAAATCCGTTTACTTCTTCAGTGTCTTTTGCTGTTGTTGTTGTT
GGTGGTGGTGGTTGTGAAGGTGTAGTGGGTGATGGGTTGGATGATTTAAAGGGAGAGTCT
GATTGAGCTGACACGAGTTCGAGACCTTGCATTTCAGACCATTTCCATTGCTCAATCGTC
TTTATCTCTAGAGCATCTTGTGACATTGCTTTTACACAATTACAGACAAACGCACCTCAA
CTCTTCCTCTCTTTTAGTTCACTCTTTCTTGCATCTCTCTCTCTCTCTCTCTCCGCATCA
AATCAAATGCTCATCAATCACGACTCTCTCAAACACACGAACAAACTTGTTAAAAGCTTT
TCAAATCGATCTCTAGGGCTTTTACTTTCACCTTCACTTTCTTCTAATCAAAATCTAGGG
TTCTTGGTGTAGGCATAAATGGTGAACAATCATCAAGACCGCATAGGCTCCTACTTTCTG
GAGCTATGGAAGCACAATTCCAAGGCTTCGATGGAGATGGAGGTGGAGGAGGAGGCCGAG
GAGGAGTCTCCGACGGAGCTCAACACGATCAACACCTACGGTGGTTTCTTGAATGTGTTT
CCAGACAAGCTCTCTGTGCAATACACAAATGTGAACTTGCACGGTCATGATGTTGGAGTT
GTCCAGGCCAATCGTCCCGCCCCTGTGAAGCGCCTTGTCTACTACTTCGAGATTTACGTC
AAGAACGCTGGCGCCAAGGGCCAGACTGCCATCGGATTCACCACCGAGGGTTTCAAGATG
CGCAGGCAACCCGGGTGGGAAGCAAACAGTTATGGATATCATGGAGATGATGGATTTCTT
TATCGTGGGCAAGGAAAGGGAGAGTCATTTGGCCCAACATTTACAACTGGTGATACAGTT
GGTAGTGGTATCAACTATGCTTCACAGGAATTCTTTTTCACTAAAAATGGGGAGGTAGTG
GGAACAGTGTCTAACGATGTGAAGGGTCCCTTATTTCCTACTATTGCCGTTCACAGCCAA
TATGAGGAGGTCCATGTCAACTTTGGGAATGAACCCTTTCAGTTTAATCTCAAGGTATTT
GAAGCGCAGGAAAGAGCGAAGCAACAGACAATGATTGAGAAAATGTCTATACCACAGAAT
GTCAGTTACGGATTAGTTCGCTCCTATTTACTGCACTATGGGTACGAGGATACACTCAAA
TTATTTGACATAGCTAGCAAAAGTTCTCTTCCTCCCATCCCGTTAGCTCAAGAAAACGGC
TTCAATGAGCAAGACAACATGTATGCATTAAACCAAAGAAAGGCTCTTCGACAGCTAATC
AAGAATGGCAAAATTGAAGATGCATTTGATAAACTTCGCGATTGGTATCCTCAAATTGTT
CAGGATGATGCATCGGCTACCTGCTTTCTGCTTCATTGTCAAAAATTTATTGAATTGGTT
CGGGCTGGAAGGCTTGAGGAAGCTGTGGCATATGGAAGGATGAAATTTGATAAATTTTAT
AGACTGAAAGAATATGAAGAGCTAGTTAAGGAGACTGTGCTGCTTTGCTTATATAAGCCA
GCTTTGGGGCGGGCTTCGTTTCTCGTTGATCTGACAGAGGTGGGGTCCCTTCGTTTAGGG
TTGTGATATCTCCAAAAATATCTCTATGTCTGTCTCATCCATGGATTCTGTGATTGGACA
CGAGCTCTTCGTCGGCGGGCTTGGTGACACCACCGATGACCAAGACCTTGTGAAGGCCTT
CTCTCAATTTGGAGAAATTCTCGAATCGAAGATCATCAACGATCGCGAGACTGGAAGATC
GAGGGGGTTTGGATTTGTGACATTCAAGGATGAGCAGTCGATGAGGGATGCAATCGAGGG
GATGAACGGCCAAGATCTTGACGGTCGTAACATTACCGTCAATGAGGCCCAGTCCCGCGG
AAGCGGTGGCGGCGGCGGGGGTGGCGGCCGCGGCGGTGGCGCAGCGGTGGAGGCGGCGGA
CGACAG
>TeaL_124714
AGGAACGCAGCTTCACCACCCTTCTCTAAGCCTCCGTTGGCTTCGCCACCGCCTGCCTTC
TTCATGCGCGTCCAAAATCAAATGACTTCGAACTCAATCTGAATTTAGTTCTGTATAGAT
CTGTCAAATCCGCACCAACTTCGATCGATATAAAAAGACATGGACGAGGAAAGGAGGAGT
CTTGAACCACATATCTCTGAATCGAAGATCGGAAGCGAATCGCTCAACGAAAACACTCGA
ATCCATAATCAAAACGCAGATCGTCGAACGATCTCTATCGATCTGGAGAGAGATTTCGAA
GATGAGAAATGAAAAAGAACAGATCTAACAAAAATAGAGGCGATAATGTCTCAAGATGAG
ACAGAGAGAGAGA
>TeaL_124715
CCACTTGCGCCATCTTCTTCTTCTTCTTCCTCTTCTTCCATTGGATTAATCCAAACTCTA
GAGAAACTACTCGTAAGTTGTCCTCGTTCAACTTTTCTCACATAAAGCACATCCAGCCCG
TTCTCATCAACAATCAATCCTTTCAGAGTTCCCCTTTGTTGCCTGTACTCCTGATGACTT
GCCACTATCTCTTCTCGATGAAAACTTGAATTCAATTTATTTCTTTGCCGATGTCGAGCC
ATGGCTAGTTTGTAGATCATCAAGAATATGATCCCAGCAACAAGTAGAGTACTTGCAGCT
GTGGCCACAACGGCTTTAACAATTCTCTGATCTTGCGGCATTTGTGCCCGAGAGAAAATC
AATGTTCTTTCCTGCCGAGAAAAGAAAGAAAGTGAAAGAAAGTTTGTTGTTCTTGCCTTT
CTGTTTTCGGAACAATGCAAATATAATATGTTTGGGTGTTTTCAAAATTGGAACTTTCCC
GACAAGTCCAGGATGTCGAGTGGCCAAAGACTGGCCAAGACTGTCGAAGGATGTGACTTC
ATTGCTGTCCGAACCTGCAAAGAGTTCGAGGGGGAAAATCTAGACCTCCTCAAAGAACTC
TACGAAAAACCGGTTTTACCCATTGGTTTACTCTCACCAACTTTTGAGCAGAACAGAACT
AGCAATGAATCACAATGTCTGTTACTTTTGAATGGTTGGATAAACAAAAACCGAAGTCTG
TTGTTTTCGTGGGATTGGAAGCGAGTATAAGATGCCTATTGAGCAAATCCATGAGTTGGC
ATACGGGCTCGAGCTGTCAAACCTTCCTTTCATATGGATTCTTAGGAAACCAGAAGGAGT
GGATAGCTTGAGCTTTCTGCCTCCTGGTTTTTCAACTCAAACCTCTGATAGGAGCGTGGT
TAGGCTTGGATGGGCGCCACATCGGGAGATACTAGCTCACCGTGCCATTGGGGGATGCCT
CTTCCATTCCGGGTGGGGTTCAATCATCGAGTCTCTCGGTTTTGGACATCCACCAATCAT
CATGCCTATGATAGGAGACCAATGTCTGAATGCTAAGCTGTTGATGGAAAAGGGAGTTGG
ATATGAGGTCCCGAGGAATGAAGATGGTTCTTTCAATCGAGAATCGAGATGCAGTTGCCG
AGTCAATTAGACTAGTGATGGTAGAGCAAGAGGGAGAACCTCTACAAGCGAAGGCTGCTC
AAATGCAAACTGTTTTTTTTCATACCAGGATCTAATTATTCATCCGTAGTACTTTCCTAG
CGAGCTCCCAGAGTTCAATTTGCCAGCACTGGATAAAGTTAGTAAGTCGTAACTCATAGT
AGGTATCCATTAAATATGCATTTAAAAAAGAAGAGAATGAAGAAAGGTCATTTGTGGTAC
ACCATAAAACAATTTTTAGCTGTGATCTAACAATTTATACAGGCAAACAGAATACACTGA
GAACATATTGTTCACAATTTAAACATAAAGAAGGAAGACTAACACACACACACACACTCA
CAAAACAAAAAAGGAATAAAATAATATACATTGCCTTCTCGCATTTCATGCCCAAAATTC
TCATACTCCAATTGGTTCCCACAGAAGTTGAGAAAAAGAAGAGAACAATCACATAACCAT
TTGGGGCATGATTCACCACATGTGCATTTGCAATACTTAACCTTTGAGACTATGTTTGGA
TCATAGATTTAGATAGGGGATTGGAAAAGGAAAGTAAAAGGTGAGGAAAACGTGAATGAA
ATATAAGATTAAAGAGAAAATTCCGTTCCCCTAGCCTTTTCCTTTCCATTTTTAAATCCC
TACTCAAATCCACGATCCAAACAGAGTCTGAAATTAAACTTCATACCCAGGATTTACTTT
CTGTTGAACGTCTCCATAACTCTCTAACTCTTCCATATCCTCTGAACTCCCCAAAAACAA
AGGAAGTCTTTGATGGAGCTTGACTGGCTGAAGTGATAAGATTCTACCTTTACCATCAGA
GCCTCTACCCCCAGCATGCTCTACGAGAAAACTAAGAGGGTTTGCCTCGTAGACCAAACG
AAGATGGTTCCTTGGATTCATTGCCACTCCACCATACATGAGAGTCCGATGGAAATCAGC
AACAAGAGAGCATATGTAACGGGCTGAATACTTCTTAGGGTATCTACCTTTGCCTTGTCT
CACGGTGTCAATATATCTCCTTAAACCTTCGGGCCAGTCAAAATAACGTGCATCATTTAC
AGAGTAGATTTGTCCTCGAGGAGGAATTTTAATGCTTGGATGTGTGAGAATAAAGTCTCC
TGTTGAGTGGTCCAGTGTGAATGCATGTGTTCCCGAACCAAAGCTGGTGCAGAGTATTGT
GGCTGATGAATAGAGAACATAGCCAGCAGCTACAAGCCTATTGCCACTCTGGAGTGAATT
CAGTGATGCCTTCTCCTCCACAGGCAGATGATCTAGTTCTACAAGGCGGTTATAAATTCC
AAAAATTGTTCCAGTGGGAATAGAAGCATCTATATTCCGGGAACCATCTAGAGGATCTGT
GACCACCACAAATGGGCCACCATCAGATAACCAGATTGGTGCATCATCTTCTTCAGAAGC
CATAACTGCGACTTTACCAGAATTTCGCAAAGACGACAGAATGATCTCATTCGAGACGAT
GTCGAGTGGCTTAGGAGCATCTCTGTCTGACCCACTGACACTGCTGGCGCCACCGGATTG
TTTTCCGAGACTCGAATTGAAAGGAGAAGCCACAAGAGCTGCAATTCTCTTTGCAGCATA
CTGTAAATGAGCAAACAACACCACCAAGTCATCACTCACATCTACCCCTGCCTTACCCAC
ATACTCCATCAGAGTACAAAACCCACTTTCACCACCACTACCCATTTGGGAACTAACCCT
AAACCCTCCAATAGAAGAAGCCATTCTTGGTCTACAGAGATCTTTACTTCGTCCCACAAA
AAACCGTTTCTTTGGCGGGAAAATATTCGAGTATATCCGGGAATTTGGGGGAAAATTGAA
GTTAATTGAACTTGAGAGTGTAATGGTTGATGGCATCATAGGTTTCGCAGAGTTTAGATG
ATGAGATGAGTGGGGTTGATTGGATGTCTGGTGGTGGCCGCCAATGGTGTCATCTGAGAC
GGTTGAGGGTTTATTTTCCCGGGAAAAAATCAAAGAAAGGAAAGGAAAATTGTGGATTTG
AAAAGAAAATGGTATTGGATTGGTTGTCTCGTTGAAGTGAGGATGACAGAAGCTTTCAAC
GGATAGCACTGATCTTTTCGGATTTCATACGCTGAAC
>TeaL_124716
TAGTTAAGCTCGTTCAGAAAATGGCTATTTTAGGATTTTTTTTTACAATGTGCAAAAAAT
GTAGAGGGAGGGAGGGATGTGATAATAAGTTTGGCTTTAACGGGTTGTTAGGTTGTTTTG
AGGAAGTGTACTTTTTTGTTTTTTAGACTAAAAAATTGAGATAAAAATATAGATATTTTG
GTTAATTTTTTGATTTTTTATGAAAAATATGTATTAAAACATTATAAAAAGTAGTGTGTA
TGTAAAAATTAGAATTATGTGGGTATAGCCATGCAACCTGCCAGCCGGTTTGATGACCAT
AAATTATTGGACAGTTTTTTTCCGGCTTGTTGGGGGTTCTCACGGTTCCATTTAAATAAT
CTGAACTTTGAATGAATTATTAAACGGGTTTTTTTTGGCTATTTTAGTCACAAAAGACAA
AATAGGCTATTTTGGTCACAAAAAACAAAATATCACATCTAACCCATAATTATTACATTC
TTTTTTTACAAAAAAAAGTCAAAAAAAACCATAAAGTCCTTTCCAAATCAAACTTTTTAG
CCCAGGCTAAAATACTAAGTCAAAAAGCCAACCCACCTTCCAAAACGGAGGCTTAATATT
CTGAATTGTTCAATGTGTAGAATGTGTACTCGTCGAGTATTTATATGAATATAAAAAATC
ACGGTAATCGGATATCGATAGTTATATGTTCAGATTTATTTTTTTTCAATAGTTAATTAT
AACACCATTAATTTTTTATACAAAATTGATTTGATTATGTAGTTATTGATATTTGATTAA
TTTGATTTTTTTACTAACATATAGTATTCGACCAGTTTTACACATTGAACAGTACAGTTT
TACACATTGAACAGTACAGACATGAATACGGACCAAACAACAGGGTGTAAAAATTGTACC
AAAATTGTGCAATTAATCTTGAACACAATCTGCACAGCTCCAGCAATACATCATTGCTGC
GTTGAAAGATGTGTATGGAAAATTAATTTTTTCATATATTTTTTTGGTGAACGGATGACT
TAAATAAAATATGCGA
>TeaL_124717
ACAATCACAGAGATTTCGAGTTCACAATCACAGAGACGAGGACGAGTTCGAGTTCGTGTT
CACCGACGATCACAGAGATTTCGAGTGTTCACCGACGATCTCTCTCTCAACGAGCGACGA
CGGAGCGACGACGGTTAGCGGTGGTGCGGCGACGGCGTATTACGATCTCTCTCTCTCCCG
CGAGATCCTCAGCTGGAAAGTGCTCAGCAAAAGCCATCTGGAGGGGAACATCAACCTGCA
TCTGGAGGTGAACAGCTTCAGGAGCCCCCCGCAGAAGTTCCTCAACAGGAGGATGTTCCT
TCTGCAGAACAGCAACCTGCATCTGAGACTCAAACTCTGTCACGGAAAATGGAAATCCCT
AATAATAAGGTTGGAGTTCTCATTGGCAAGGCTGGTGATACTATACGGTTTCTACAAATC
AATTCAGGTGCCAAGATTCAGATCACAAGGGATGCTGATGCTGATCCATATTCTGCCACC
CGGCCTGTGGAGCTAATAGGAACTTCGGAAAATATAAACATGGCTGAGAAACTGATAAAG
GATGTTATAGCTGAGGCTGATGCGGGGGGTTCCCCCTCCCTTGTGGCTAGGGGTTTCGGT
ATGGTACAGGCTGCTGGCACTGTGGAACAAGTTCTCATACAAGTTCCAAATGAGAAGGTT
GGTGTAATCATAGGTAAAGGTGGGGAGACTATTAAAAATCTACAGACGAGATCAGGGGCA
CGCATTCAGTTGATACCACAACATCTTCCTGATGGGGACCAATCTAAAGAAAGGACAGTG
CGCGTGGCTGGTGATAAGAAGCAGATTGAGATGGCAAGAGAAATGATAAAGGAAGTTATG
AATCAGATTTGGCTATTGCCTTCCTCATGGGGTCAGCATTTCCTTCTTGGTGTAGCAATA
AACAACC
>TeaL_124718
ACAATCACAGAGATTTCGAGTTCCTAATCACAGAGACGAGGACGAGTTCGAGTTCGAGTT
CGAGTTCGAGTTCGTGTTCACCGACGATCACAGATATTTCGAGCTCCCAATCACAGAGAT
TTCGAGTGTTCACGGACGATCTCTCTCTCGACGAGCGACGACGGCTAGCAGTCTCAATCG
CTCTCGACTGATGATACCTCAGCTGGAAAGTGCTCAGCAAAAGCCATCTGGAAGGGAACA
TCAACCTGCATCTGGAGGTGAACAGCTTCAGGAGCCCCCCGCAGAAGTTCCTCAACAGGA
GGATGTTCCTTCTGCAGAACAGCAACCTGCATTTGAGACTCAAACTGTGTCACGGAAAAT
GGAAATCCCTAATAATAGGTTGGAGTTCTCATTGGCAAGGCTGGTGATACTATATGGTTT
CTACAAATCAATTCAGGTGCCAAGATTCAGATCACAAGGGATGCTGATGCTGATCCATAT
TCTGCCACCCAGCTTGTGGAGCTAATAGGAACTTCGGAAAATATAAACATGGCTGAGAAA
CTGATAAAGGATGTTATAGCTGAGGGCCTATGCTTCTAGACTTGATGTCTTTTTCTTTCA
TCTACTCTCATCTTAATTGCCCCCACATTTTGTTTATGGTTGACCTGCATTTGCTTTGTT
CTTTTGGTGTTACGGTTGTTTCTTCTTTGATAAAGCTACGTTTATTTTTTGTAGGCTGAT
GCGGGGGGGTTCCCCCTCCGTTGTGGCTAGGGGTTTCGGTATGGTGCAGGCTGCTGGCAC
TGTGGAACAAGTTCTCATGCAAGTTCCAAATCAGAAGGTTGGTGTAATCATAGGTAAAGG
TGGGGAGACTATTAAAAATCTACAGACGAGATCACGGGCACGCATTCAGTTGATACCACA
ACATCTTCCTTATGGGGGATACTCTGAAAAAAAGGACAAGTACGCGTTGCTGGTGATAAG
AAGCAGATTGAGATGGCAATA
>TeaL_124719
CCAAAATCCCTAAAACTTTGAAGCAAGATCATTTTCCCCCAAAATCCCCAAAATCCCTAA
GATAATTTTCCCTCAAAACGCTCAAAATCCCTAAAACTTTGACGGTAGTTTCTTGACGAG
CGACGACGACGAGTGTTCACCGACGATCTCTCTCTCGACGAGGGACGACGGCTAGCAGTC
TCAATCGCTCTCGACGACGGCTAGCAGTGATGCTGTGACGGCGTATTACGATCTCTCTCT
CTGCGACGGCTAGCGGTGGTGCGGCGTCTCTGTCTTTCTCTCGCGCGAGCTCAGTCAGTC
TCAATCGCTCCTCTCTCACTCACTCAGCGAGTGACGCCTAATGAAAAATTGAAATATCAG
AAAGAATATAAGGAGTCATTGAAGAAGCTTGAGGAGCAATGGCCAAAAGAGCAAGATGGT
GGCCTCGTCAAGACATCGAGGGAAGAGGTATCGAGTTCCATCATTATATAAGTATTATGG
TTTGTGTTGTTGGTACTAAACATATCTTATGTTTTCTTGCTGGTTCATCACTTCTATGCA
TAATAACTATGCCGTTTTACATGTAATCCTAATGTGCAAAATGTTTTAAAATTTTCCTTT
TGACAGTTAATTGTCTCCAATGGACTCATCTTAGTAGTGCGCCTCTTCCTTCTAAAATCT
CTCCCTTCTTCGTCACTAAAGAGATGTTATACAAGTGAATAAATATTATGGATATAGACT
CTCATCTAGAATAGCATCATGGTCTAGAGAATTTCTACTTTTACAATAGTTAACCTCAAG
AAAGAAACCCTTTACTTTGCCAATGAACACCATGTTTTTAATTTGCAATTTCGTAGGAAA
ATTTCTCTTGGGCCCTATCTATGTTGTTAGATTGCCTTATTTGTTCTGCCCAACTTTTCT
AAAGTTTCCAGATATTCTAGCTTTAAATTTTCAGCTTCATGATTTTTCAACTATATTTTA
TCAAAAGGAACGTCAACTTTCTGAAAGATGAGAAGACTTGTTTTCTTTGTTAAGACGACT
CATTTGTATACCTTTTCCATCAGGTTGTGACATTTATACAACTGTGTAACATTATATTCT
TATTATTGTTTTATCCACTTCTATATGGGGCTCCAAAGGTCACATGCTTACATTTGGCTA
GTCAAGGTTGACACCTGGGTCATGCCTCCAACTCCAATGGATTAAACTAATGGTTAACTT
ATACTACAATTCCCTTGGCAATGACCACCTAGTGTTTTCCTTTGTGATACACATATTCCT
GCAGTGTCCTCTGTTGAGGAAGTTGTTGGGGTTAAAAATTTGCTTCAACATGAGAAACTT
TTAAGGAAGTCTGCAGAAAAGGAAGTCAATAATCTTAGGAATCAATTGCTGCAATGGAAA
AGGACAGAGGCAGCAGGGAATTCTGAGATCTCGAAGCTTCACAAGTTGTTGGAAGATGAG
GTGCATCAGAAA
>TeaL_124720
GTAATATTGTAGGAATCACTGGAGAATCTGCAAAATCCTGTGAGTTGGATATGCGTTGAC
TATTTGTGGTTTTACATACCCCTAACATCTTTCCTTCCTTCCTTGTCTATATAAAGCAAA
CCAAGTAGAAATCCTGATTCCATCGCATCCCTCTATCTATTCTATTTATCATCATCAGAA
GTAGCAGCAGCATCATAGTAAGCATCATATTGGGCTCATATACAACTTTGTCAATGGCCT
TTGGTTGTTTTCTTGTGGCTTCTTCACTTCTTCTCCTCTCTTTCTTCCCTGAGGCCTGCT
ATGGCGTCACTTTCTCTTCCCTTCAAAGAACTCTTTTGGTCACCGCTTCTCCCACAACAG
GACAAGTGCTGAAAGCTGGGCAAGACCAACTGACTGTGACATGGTCATATGACCAGACCT
TCCCAGCAGGGACAGACTCATCCTACAAGACCGTGACGGTCAAGCTCTGCTATGCACCCA
TCAGCCAAGTAGACCGTGCTTGGAGGAAGACAGTGGACAACCTTATGAAGGACAAGACCT
GCCAGTTCAAGGTGGTTGTTCAACCATATAGCCCCTCCAGCAACTTCTCAACCACTTGGA
CAGTTGAGAAGGACATCCCGACTGCCATTTACTTTGTAAGGGCCTATGCCTACGACTCTA
ATGGTGTTGAGGCTGCCTATGGCCAAACCACAGATGCTCACAAGACCACAAACTTGTTTG
AGATCCAAGCAATCACTGGCCGCCACGCCTCGCTTGACATTGCATCAGCCTGCTTCTCTG
CCTTCTCTATTGTGTCCTTGATTGGGTTCTTCTACATGGAGAAGAGAAAGGCAAAGTTGT
CCCAGCAGACGTGAAGAAAAGAATATTGTAATTTGAATTATATATGTGGAACTTACATGT
AGTTTTTATTTGTTGGTCTTAGTTTTACTTTTCTTATGTAGCATAAGGTGCTCTATAGTT
TTCCATAGCAAATAAGTCCTAATGTGGGGAAGGTGTTTTATGTTCGCATAGACATCGACA
TGTAATGTATGGTTCAACGGAAGATTGGGGTCATCATCTTTGTTTGTTTTGTGAGAAAGT
CAGAAGTAAAATGTTTCTCCACTATCATTGATGTCCACAGCGTTTTTGTCAATCTTCTCA
CTTTCCAGGACTACTAAAGAGATATATGCC
>TeaL_124721
TGTCGAGCCATCACCCCAATTGCCCTCATATTGCCTGTAATAAGCATGGTTCCCATAACC
AGCATAACTGTCATAGTTTTCATAATTTGCACTGGATGAAACCCAACCAGAAGTATTACC
ACCACCACCATCATCACCAACTGCATATTCGGCAGAACCAGCCGCATCCCCCACCGAAGC
AGACGATGACCTGTCAACCNNNNNNNNNNNNNNNNNNNNNNNNNNNNNNNNNNNNNNNNN
NNNNNTCTGAACTTGAAGCGGGTACATTGGCCTCAAGAATCGATCTTCGACTCGAGCCAG
AAGCTGTAGGCAGAGCACCCAATGCGGAGGAGTTCCTGGGTGCAGGAATACTCGATAGGA
ATGACTTAACAGAAGGCGTTTGAGTCAAGGAATCCACAGACTTTTTACCTTCTCGTTCCT
TGTCATCATCATCATCATCAT
>TeaL_124722
TGCAAAATTAAACGCAGAAAGGAAATTTCTTAACAAAGAAAACTTGCCCAATTTTGAGTT
CACAATTGGTAGGTGTAAATATGCTTCGAGATTGTTAGCACTGATGGAGACTGATTCACT
ATCACAGTTCAATATGCAATCAACATCAGATACATCAGCAGCTCACCAATCCCCATAAAG
GCACGCATGACAAGCAAGAAGAAGCTCAACTCTAGCAGCAATAGGTGTCAAAACTGTTGT
AGCTGACCACCAGATCACTCCAAAACCCAATACTAGTTTCCCACCAATTTTATTTACCCA
GATACCTCCAACAATCTGAGTGAGGAGATAGCCCCAAAAAAAGAAGAGTGGATGAGACCA
ACTATTGCACTGTTCCAGTTAAACTCCTGTGACATTGGAAGTATTGCAATGCTCATATTC
ACCTAACAAGAAAATTTTAGAGCAGTTAGAATCTTAAAAAATGATTTCATCTTGGTCAAG
AATTGTTCAATATAATAGAACTTCCTTGCAAGTTGCTACCACTTAGGAGGAGAAGAAATA
TTCACAGTGAAAGCTAAAAATTATTTATGAAAATATAGAAGAAAAAAAAGATTCAAGATT
TGGTTTTTATAGACTATCCTCTGTTTCCCAATTACCAAATGGAGTAGTTACGGAAATACT
CAATTTTTACTGATTCCTCGTTTTGCTATTTGCTCAGATTTAGGTCATTTGGAAATAATG
AAGTAAAATCTCACTGGTATTGCCTAAATGCGAACAACTAATTGGCTTCGACTGGTGAAA
TATTTTATTTTTGGGTGAATAAGACATAAAATAGAATAGAAGAATTTACAAGTTTACAAG
GGGCATGGCCCAGGCCCTACCCACACAACACAACACAACACAACAGCTAAGAAGCCACAT
GTAACGAAACCACTGAAGCAAAGCCACACAACAACAGCCAACAAAAAAAACATTTAAAAC
AAGGGGAAAAAAAATTTAACAAACTAACTAAAAAAACCTCCATTCAACCATCTTCATTGA
GCATAGGCACCACACAGCAAACCGAACAAAATATTGTTCAAGAACCATGTCCAGTAGAAG
ATAGGGGTCTTGCACAAAATAACCAACAACAAAAAGAAAACTGCAACCAGCAAATGACAG
AAACAAGCCACAAAAGGCCAATTCAACAAACACAGAGGCAGCACGGTGCAGAGACAGCCT
AGATAGCATAGATACAACAGCAGAGAAACCGTAGCTGTAGCCCTGTTCATCAACATCAGC
CCAACGATTGGTGAATTTAACAGTCCAGAATCTAATTCACCTATGAAAATGAAAACAAAT
AAACTCAACAAATCCAAATATTTGTGAAAAAA
>TeaL_124723
TTTTAATATCATATGTCACATCACTCAATTCAAACTCTTTTTAAAACTCAAAACAAAACA
AATTTTTTACACTTAAATCATAATTTCAAAATTCACAAACTCAAAATATAACTCTATTCT
CAAATCATAATTTTAAAACTCTACCAAACACAACCTAAAGCTTCTAAAGGCGGGCTTGTG
GAGGTGGAATAAGGAGGTGTTTGGTCAGTTGGAAACTCAGAAGACTAATCTTTTGTCGGT
ATTGCAAGGATTGGATGAAAAGAAAGCTGAAGGAAGCTTGATTGACGAGGATTTGGTGGC
CTGTGGGGGGGTGAGAAAGGAGTATGGCCAGGTGGCTCACATGGAGGAGGTTAGCAATCG
ACAAAGATTGAGATGTTTGTGGTTGAAAGATGGGGAGCAAAATACAAAAAAATTTCATTG
TATGACAAATGCTCATTGTCGGGTGAATCAGATTGGGAAGATGCGGGTTAACGGTGTGTT
GTTATCATCAGAGGAGGAGGTGCTGAAGGGCATAGTGAGCTTCTATCAACGCTTGTTTCG
GGGAAAAGATGAGACTTGGAGGCTGGTGTTGGATGGTGTTCAGTTTGATGCTATTTCAGA
GGCGGATAGACAGATGCTAGAGAGGCCATTTTCAGAGGAGGAGGTTTTAGTGGCCTTGCA
GAAAATGTCTGGGGACAAGGCTTCGGGTTTGGATGGTTTTACTATGCTTTTCTTCCAGCA
GTGTTGGGAAGTGGTAAAGACAGATGTGTTAGCTTTGTTTGCTCAGTTTTATCAGATAGG
GTAGTTCGAAAGGAGTCTTAATGCCACTTTCATAGCTTTAATTCCAAAGACAAGAGAGGC
GAAGGATATTAGGGATTTTCGACCCATCAGCCTGTTGGGAAGTGTGTACAAGCTTCTGGC
GAAAGTTTTGGCTAACAGATTGCGAGGTGTCTTGGAGGGGTTAGTGTCAGAGTCTCAGAA
TGCTTTGTGGTTGGACGTCAGATTTTGGATGTTGTGTTGGTAGCAAATGAGTGTGTTGAC
TCGCGGATTCGGCGGGGGCAAGCTGGCATTATTTGCAAGTTAGACATTGAGAAGGCGTAT
GATAACGTGAACTAGCGGCTTTTGATGTATATATTGGAGAGTGTGGGGTTTGGGGAATTG
TGGAGGCAGTGGATTCAGTTTTGCATATCGACGGTTAGGATGTCTATCCTAGTGAATGAG
ATGCCAGCAGGATTTTTCCCGACGTATAGGGGTTTGCGGCAGGGAGATCCTTTGTCTCCA
TTATTGTTTATTTTG
>TeaL_124724
TACACATCTTTTCGTAAAAAAACTCAAAAGCCACCAAAAAATCAATTTCCAAACAACCCA
AGTAGTAATCTTTCAAGGTTGAGAAGCATAAAAACATTTATCATTACAACTCACACAAAC
AGGGTTTGTCAAACAATGGGTCGTTCAACAATTTCCAATTTTTTTCATTCAGGAAGCTTG
TAAAAAAAATTGGAAAAAAAAAAAAATGAAAAAAAAATTGGAAAAAAAAAAAAAACAAAC
AAACAAAACAAAACAGAGAGTTACAAATAATAAACATGGAGATTTCTACAAACACAAATA
TCAGAAAACCAATGTGACAAACCTGAACCAGGATCTAAGCCAATATTCTTGCCATTTAAC
CATCCCCACTTTCAACTGAGCTCTGCAATACATGGCTCCAAGTCAAGTTCACTCCCAAAA
ATGTTCTAACTTGCATATTTCATACATAGGCTTTAGCCACAAGCTAAGCATTTCCCTTGG
AGGCATTGATTGAAGATCTCCACAGGATCAATGAAAGTCGCCTTTTAACTCATTGATAGC
ACACAAGGATTACAACTTCCTCAAAGCATACATCCAGAGGTTTGGATGGCCACAACAAGA
TAAAAAAATTTATTCCAGCAGGAAATCGGTCAACGAGATGTGTTACAGTTGATGTGTTCC
TTTTTCAACTTCTTCCTCTTAATGCAACATTCATCAACCCTGCCACTAGTCGAGCTGTAA
TCTCGCACGGGGTAATACTTTACGGATGCAAACTGTTCCTTTGCTGCATTAAGCCTTCTC
TTCTCATCTCTGTAAGCCTTATCAAGACCAGTAATTAGCTGCTTGCAGAGCCTTAGTTCC
CTCTCAAGTGCATGGATTCGAGAGTCAGCAGGTACAACACATTGCTCAACTATTTGTTTA
TGCCTACCCCGAACAACCTCTGGCTGCCACACATTTAAGGCCACTGAAGCTTGCCTAACT
TTGCGCAAGTTTGATAGTTCTGCACCTGTTGCCTTCATTTTCTCAGTCTCCTCCACTGAC
CGAATCTTTATCTCTTGCAGCGTTCTGGAATGCTCCGCAATTTG
>TeaL_124725
TAGTAGCTCCTTGGAAAAGGGCTATTTTTCACAGCTTTTTGGCCGTACTTCCTCCATCTA
TACCCATCATCCAAGTGATCAACCTCACTCTTTGTCATGAACGCAAATCTCGGCTCTCTG
GGCCTTTTTGGGGTTTTTTTGGGTTTCAACTGTTTCTTGGCCTTCTTTTGATTCTGCTCA
TCTTCTTCTTCCACCGTTGTTTTGTTCTGCTCATCATTTGCAGCTTCGTTCGACGACGAA
GAGATTGACAGAGAATTGGGGGTCGCCGGAGTATTCACCACCTCGGACGCCGGAGAAGGA
ATCACCGGAGTTTGGAACAAATCGAATAAAGAAGGATTGTCATCTTGGATACCCAACAAG
TGTATGAAGCCTAAAGAAGAGCCCTTATCACCATCACATGGCATGTCGAAGATTCCCGGG
AAACCGTAAGAAGTAGTAGTAGTAGTATTCGCCGGAAACGGACCAGAAAATGTCGAATTC
GGCATCGAATTTTCGGTCTTTAGCTCTCCTCTCTTTTCCATGAATTGATCACTCACAACA
ACAAGCATAGATTCTTCATTTCATTTCAAGCTCCTTCAAGTGCAGTTTATGTATTTTAAA
AAAAAGTGAAGAGAGAGAAACGAGAGAGAGAGAGAAAGGAAGACATAAATGAATGACTGA
CTGACTGAATGAATGGCTTTGGGTCTCTCTTACTGATCACCTCGTCAGAAGAGAAAGACG
AGAGATTTCATGGGTAGGTACTGTAGAGCACAGAGCAAAGTCCTCTGTTTTAATTTGGAA
AACAAGAGGGGAGAGAGCAAGCGAAAGAGTTTGGAAAAGAGAGTGAGTGAGTGACCTGTG
CTTTCTTGTTTTCTTTTTTTAGAGCTGTCTTAACATCTTCTGGTCTGTACCATAGTTTTC
ATATATTTCTTTATGGAGAAATTCAACCACCATATTTTACTTTGAACAAAGGCAACCTCC
CAATCCTTCCTCTTTTTTATCTTCTCCCACGGGAATACTCCTTTTCATACTTTCTTTTCC
TTCCTTTTTCTTTTCTTTTCTTTTCCTTTCTTTTCTGGGTTTCCTGCAGGAACAAGAGAA
ACATCAACTGATCACAAGTAGCTATTAGGTGTGGTCTGGGGTGGTTGTAGAAAGAGTGGT
TTCATTTGTTTTGTGCAAACTTCACTCAAAAACCACACAAAAGTAGTAGTAGTAGTAATA
GTCTAGTAGAGAGAGAAAGGGTTGGGGGGTTGGAGTGGAATCTACTACCAACCAACCTCC
AAAACATGGATGCATATGAAGCAACAAGGATTGTTCTCTCAAGGATCCAAAACTTGGACT
CCGAAAATGCCTCAAAGATAATGGGTCTCCTGTTGATTCAAGACCATGGTGAGAAGGAGA
TGATTAGATTAGCCTTTGGGCCGGAAGCTCTAGTTCACTCAGTGGTTCTCAAGGCCAGAA
AAGAACTGGGTTTGGCATCAAACTCACCATCCTCGCCGTCCTCTCCGTTGCCGTTCCTTC
CAAACAACAGCCACTCGATCTCTCCTCTTTCCCGGCAGAATTCCACTTCTTCACGGCTTC
TCGGTGTTGGTCTTCCATCTCCTCTTAGCATCCCCAACCAGTCTTCACCTACTACTTCAT
CTTGGGCTGCTTCCTGCTTCTCTGACTTTCAGAATCCTGATGATTTGATCAGCCCAAGCC
CAAGCTCATCTTCAACCACTTTTTCAGCTAATGGATTCCATAACCATAACCCAGCAGCCT
CGTCTTCGTCCATGAACTCGTCTGCTTCCCCTTTCTATGCAAGTGGTGGAGGAGCTGATC
TGATTGATGAATTCCAGCTACAAGACCAGCTCGCCTTCTTCAACGATGGCTTACAAAGTC
TCGGCCCCAGAAGCCCTGATTTGTTCTACCCACATCAAGATTTAGCCTCCTGCAGCCCCA
CCGGAACTGGCGGCGGCGACGCCATGCTCTTCTCTTCTTACGGCGGCGGTTCTGGCAACT
GGGGAGGAGCCACCGTGAACGGCCTCCCCCACCGCCGGAGCTGCTCGGTAAGCGATATTT
GCTTGGGGGGATCTGATGACTCTGCTTGTGGATTTGGGTGGAAGCCTTGCCTCTACTTTG
CTAGAGGCTACTGTAAGAACGGAAACAGCTGTAGGTTCCTCCACGGCGCCGATTCAGCCG
CCATGGTGGGTTCGGATGGTGCTGCCATGGTTGGCTCGCCTTGCAAGCTAGAGACAACGA
TGGATCAGTGCCAAGAGATTCTCAGATCTAAATCAGCACAGCAGCAGAGGTTAGCTGCCG
CTTCTCAGCTCATGGCTTCTACTTTCCCCCCTTACTCTGCTGTAGCCGCAAACAAATGCA
TGAATCTCCTCCTCCAGCAACAGCAAAGTGATACCCAAAGGGC
>TeaL_124726
CTGCAACAGGAATGACAATCCAATGAGGAAGCAGCCCAAGCATGTTCCCGCTGCAGAAAT
CATTAGGAGCGGTCTTCGTCCAGATTTATCCATTAAGAGGACACCGACCAACGTCATAGG
AACCTGAACCACCACCATCCCTATAGTCCCAATTCTGCTTGAAAAGCCAGCTGATTCGAA
AATAGCACTCGCATAGTATGCAATCCCATTGACCCCTCCAAATTGTTGCAATACCATAAG
TCCAACTCCAACAATGAGGGAGTGAGCATATTTCCGCTGGAACAAATCAAATATTTTAGC
TTCCGAGAACTGTTGAAGGGTTTCTGTATAAACTCTAATTTCAGTAGCTTCTTCGGAAAT
ATTTGCTTTCTTTCCCCTAAGGCGCTGTAATGCAGCTTCACAATCTAACCACCGAGAATT
CTTTGCCAACCACCTAGGAGACTCCGGAATGAAGAATAGACCCACAAGTTGTATTAAACA
CGGAATAACTCCAATTGCAGCCAAGATACGCCAGTTGATGACAGTTCCAATGAGATACAT
TATTGATACACCGCAACATATCATGAACTGATTAACCGCTGTGAATGCTCCTCGAAGATT
CTTTGGTGTTGTTTCTGCTACATATACTGGTACCACATATGAAAGAAGCCCAATTCCATA
TCCCAGAGATAGTCTTCCAAGGTCGAGGCTCCAAGCACGCTCTGATAATACTATTGAACA
ACTAAATGTACTGAATCTAGAAAATATAAATGTACAACTACCTAGACGCATACCTATGTT
TAATTGTGTAACCTAAATTCCAATTAAATTTACAAGGAGAACAACTTTCAAAAAGCATTT
TCTACAAGGGAAATTTAGCTATAAACCCCCTTTATCTTTCTTTCATTGTTAAAAGGATTA
AGAAAAAAATTATACTTTTTAAACCCCCTCATAATTATAAAATCTTGCATAAAGGACAAA
ATTTATTATTTAAATATTTTATTAGACTATTATACCCTCAACTAAATTATGATTTATTAT
TTAAAATTATACTTTCTACAGCCTCTCTTGAATCTCCATTGTCATCTCCATCACTCTCCC
TCTCCCTTGCTCCTGAATCGCCTTCTGCAAAAACATCTCACTCTCTCCCGTCGCAATCAA
CCGATCGATCGTCGATTCATCCGCCTTTTCATCTGTCACTGTGTAGTATCGTCGTTCAAC
TGTCTCTTTGTACTCAGCCGTGATTAATTGCCGGATATCTGTGAAACAATTCATCGAATC
GTTCAGTTTTTTGCGGAGGCCGTTCACGGTCTGAAGAGCTTCCAGTTAAATCTCTGCAAC
ATCTCAACAGTAGTGAGACTCGCATAGTTCTTCTCAGCAATCAATTTGTAGGTCTCCTCC
GAGTGGACCTCGTAAACGAACTCGTGACCTAGAAACCCTAGTTTGCCAATGCAAGCACAT
AAGAAGGGGACATTGACTCTAGAATCACGCTAAACAGAGTCTGGATTGGTGATTTGAGGA
TTGTAGATTTGGATTTGGGATAGTGAAGAGGAAAGTAATTTGGATATGTATGTGAGATTC
GATCAGTCCCAAACGTAATATGAAGCTAATGTGTTGCATTGTTGTTGTTCNNNNNNNNNN
NNNNNNNNNNNNNNNNNNNNNNNNNNNNTGAGAACCTAGAGAAAGAAAATCATATACAGA
ATAGAATATATATATATATATATATGTGTGTGTGTATATTTAGAGAGAGAGAGAGATCCA
TGGTTTATTGAGTGCTTCTGGATCGGTATCGTTGTTTTCACTTCTACAAAAACCCACCAT
CATCGACGAGTCTCTCAAATTCCGCATTAACGTGTTTGATGGCTGAAACCCACATTGAAT
TTATATCAACCTCTTTGAATATGGGAATTCAACTATGTGAAGTGGAAGTGGGAAGGTTTA
TTTGATTGGTCTGCTTGGCTTATTTACTTAGAGATTGAGGAGGGAGAGGGCCTGTATGTA
AAGATGGCTGATGCGGCTGCTCTTGTGGAGGCCACAGGATCCAGATTTAGTGACTTGGAG
CTGATTGGAAGGGGGTCCTTTGGTGATGTCTATAAAGGGTTTGATAATGAGCTTAACAAA
GTGGTTGCTATTAAAGTTATTGACTTGGAAGAATCAGAAGATGAAATTGATGACATTCAG
AAGGAAATAGCAGTTCTACAACAATGTCGATCAATGTATATAACAGAATACTATGGATCC
TACCTTCACCAAACCAAACTATGGATAATAATGGAATACATGGCTGGTGGTTCTGTTGCT
GATCTAATTCAACCAGGTCAGCCACTGGATGAGATGTCTATAGCTTGCATTTTACGCGAC
TTGCTTCATGCCATTGAATATCTCCACAACGAAGGGAAAATCCACAGAGATATTAAAGCG
GCAAACATTTTGTTGACAGAGAATGGGGATGTTAAGGTTGCTGACTTTGGTGTTTCTGCA
CAATTAACAAGGACTATCTCAAGAAGAAAGACTTTTGTAGGAACACCATTTTGGATGGCT
CCTGAGGTAATTCAAAATACAGAAGGATACAATGAGAAGGCTGATATTTGGTCTCTGGGG
ATAACTGCAATTGAAATGGCAAAAGGAGAACCTCCACTTGCGGATCTCCACCCAATGAGG
GTTCTTTTCATTATTCCTCGGGAAAATCCTCCACAGTTGGATGAACATTTTTCTCGTCCT
ATGAAAGAATTTGTTTCCCTGTGTTTAAAGAAGGTTCCTTCTGAGAGGCCAAGTGCCAAG
GAACTTCTAAAGCACCGTTTTATCAGGAATGCTAAGAAGAATCCAAGGTTTTTGGAGAGA
ATAAGAGAGCGACCTAAGTTCCAATTGAAGGAAGATGAAGAAACCTCTGGAAATGGTCCT
ATAGGGGAGGCATCTGGTACCATGAAGGTGATAAGAGACCCAAAAGGTGAAGGAACTGTC
CGAGCCAGTAGCCAGGGGAAAACCTTGAACAATGCTGGATGGGACTTCAGTATTGGTGGA
TCACATAATGCTAGTACTGGAACAGTGCGAAGTGTTGTAAAGCCGCCTCAGGCTAGAGAA
AGGAAACCAGAGGTTTCACACAAACAAGGTGTTCCAAGAAAAGCACCAGATGGTGGTAAT
CAGTGGCCTTCTGCTTCTGGAAGTGTGCTTTATGATGAAGTTGAGAAAGATGCTAGAGAT
CAATATCTTGATGAAAAATACGAATTTTACCATGAAGATGAAGAGTTATCAATGAGTGGA
ACTGGAACTGTCGTTGTACGATCTCCTAGAGTTCAGTCATCCTCTCTGTTTAGTGACCGA
AGTATTTTGTCTAGTAGCACATATGCTTCTTTTGAAGATTCTTCCACCAGTGGCACTGTT
GTCTACCGTGGACAACATGATTCAGATTCTCCTCGAACTCCAAAGCCTAAACTGGGTATC
CAAGAAAGAACTTCAAGTGCATCTGAAGACAGCACGATGAACCTTGCTGAGGCAAAGGCT
GCAATTCAAGGAGGATTAAGGAAAGGAAATGCTCGGGAAAGGTCTGCACTGAGCAAGGTC
AATAGGGATGGGCAAGAAAGTAGAAAATCAGAACAATCAACAAATAGCTCTGATTCTTCA
AGACATTCTCGTGATTTCTTTGATGCGCAAAAAGTATTTCAAAGATCACGCCAAGCAAGT
GATGAGGAAGACAATGCCAGAGTTGTTGCAGCTTCATTATCGGCTCCATTATCAATGTTG
CTAATCCCTTCACTAAAAGATGCCATTGCCGATGATTCAGAAGGGCCAGTCGTGCATGCA
GTGTCAAGTTCACTCATGGATATGGAGTGCATGAAGCCAGGTTCTAGTGAAGTTTTTGTC
ACCAGGTTGCTTCATCGGCTTGGAAGTTCGAAGGAATCTTCATTGAAAGATCTGCAGGAG
CTGGCAGCTCGCATCTTTACCAAGGGCGAGATGGCTCCTGAACAGGCAGAGAATACAAAT
CCTGAAGTTGATAGCAGGAAAAAGCAACCGAATAAGGAATTTCATTCGAATGCCAATCTA
AGCTCACTAGCAAAGTTCTTGCTCTCAAGATGGCAGGGCCAAGTTTCTCGAGATTTGAAC
CCGACATAAAGAAGGTTGGGACATTGTTTGTGTCTATGTTTTTTTGGTGTGTTATGTTTA
TTAATTAATTTTGATTGGATGTACATATCATTATATGATCTTTCAATTTTCTTAGCCCAA
AGAGAACTTATTGTTCTTCTTCTTTACTTCTTTTCCTTTTCCTTTGTAGTTGAAGCATTG
ATGTATAATTAGGTTGATATAGTCGGTGCTCTTGTAATATTAATTAATTCCTATTATTAA
TGATTAAAAAAAAATTGCAACTTTT
>TeaL_124727
CTCGGCTGTGCTTCGAAATATAAAATTACGCGGTCTCTCACATTTCATATCTCTTTCTTT
CTCTCTCTTCATTCGACTTTCTCTCTCTACCTTCGTTCCTTCCATCCATGGCGATCTGAC
AGAATATGGATACAGAGAGTGAAAAGCTGATTTTTTAGCTGAAATCTAGGCATTTTTTTG
GGGCTCTCGTTCTTGCCCTAACACCATTTGGAGAGGAGAGAGGCCGCATAGTCTCTGATG
ACAATGTCGGCATTCGACCCTCTCGATGCGTTTCTCATCTATACTAGCAGAGCCTTTTGT
AGTCCTTTTGCTGTTTTTATTCAGATCCAGGGATATGTTATTTGCTTAACTCTTGCTTTT
GGATGGGTGTTAGCTGCTTATGTCAGGAGTAGAGAGATTAGACAGATGAAACATAATATG
AAAGGTGGTAACAGCTTTGCATTTCTTTATCATGATATTAATGACCTCGAGCACTCTAAT
CAGGTTAACCTGCCAAGAGTGACTGTTGTAATGCCATTAAAAGGCTTTGGAGAGCACAAT
CTGCATAATTGGAGAAGCCAGATCACGTCTCTATACGGTGGTCCTTTGGAATATCTGTTT
GTGGTGGAAAGTACAGAAGACCCTGCTTACCATGCCATACATCGGTTACTAGCAGATTTT
AAGGATGATGTTGATGCAAAAATTATTGTAGCTGGTTTGTCAACAACTTGTAGTCAAAAA
ATTCACAATCAATTGATTGGGGTGGAGAGAATGCATAAAGAGAGCAAGTATGTGTTGTTT
CTTGATGATGATGTTAGGCTACATCCTGGGTCAATTGGAGCCCTCACTGTTGAAATGGAA
AAGAATCCTGAAATTTTTATTCAAACTGGATACCCTCTTGATTTACCGTCCGGAAGTTTA
GGAAGTTACTGCATCTATGAATATCATATGCCTTGCTCAATGGGGTTTGCTACTGGAGGG
AAAACATTTTTTTTGTGGGGAGGATGCATGATGATGCATGCAGATGATTTTAGGAAAGAC
CGTCATGGTGTGGTTTCGGAACTTAGAGATGGGGGATACTCTGATGATATGACTCTTGCA
GCTATAGCTGGGGCTCATAACAGGCTCATAACATCACCACCTGTTGCTGTTTTTCCTCAC
CCCCTTGCAAGTGATCTTAGTTTCTCAAGGTACTGGAATTACTTGAGGAAGCACACATTT
GTTTTGGAATCTATGGCTTCTTGAAGATCTCTGTCTTTTCCAGTAGCTTATTTGTTTGAA
AGAGTTCTCATTGAAAAGATCCGTAGATAGTGATATCCTTCCTGCTTTGCATCATCATAA
CCAATCTAATGATCAAATCTCAGACATACATGAAAATAAGGTAAAGCGACTAGCTAGTGA
AAATCTGCAGATCAGCACACTTCCTTGACCAGCTAAAGTACAACCTTCAGGTCTGCGAAT
GCCATCACCAAAGATTGGTTTTTTCGATGGGGAAATTTTTACTTTTGATATTATGAGTGC
TTCTTATTTTGAAGTTTCTTATTGGGAATTGGTTTTGCCAAAAGGAGTTTATTGTTCTTT
GTCAGTGGAGAACTATGGCAAAACCAACTCTTGTTCTATTGCTTTATTTAGAATTTAATC
TGCTACGAAAGTATATATATATGGAATTTCTATATCATGCGGGTGAAACCTGTGGTTTGT
ACCCCTACTGGAAGTATGCAATCTTATTCTGGTGTATCAGCGGGTCCCAAAATTGGAGCT
AGAATCAATAGGCCAAGTGGAGGC
>TeaL_124728
AAGACAGAGAGAGAGAGAGAGAAGGGCATAGAAAGTATGGAGACAATGTCGCCATTAGAC
TCTCTCGATTCTTTTATCATCTCTTCTAGCAGAGCTTTTTGCAGCCCTCTCGCCATGTTT
ATTCAGTTCCAGGGATATTTTATCTGCTTAACTCTTGCTCTTGGGTGGGCTTGTGCTGCT
TATGTCAGGAGTAGAGAGATTAGAAGGATGAAAGATAGTTTGAGAGGTGGCAATAGCTTT
GCATTTATTTCTCATGATATTAATGCGCTTGAGCATTCTAATCAGGTCAATCTGCCAAGA
GTGACTGTTGTAATGCCTTTGAAAGGCTTTGGAGAGCACAATCTACATAATTGGAGAAGT
CAGATCACGTCTCTATATGGTGGTCCTTTGGAATTCATTTTCGTTGTGGAAAGTACAGAA
GACCCTGCTTACCATGCCGTAAATCGATTATTAGCGGATTATAGGGATGATGTTGATGCA
AAGATAGTTGTAGCTGGTTTGTCAACAACTTGTAGTCAGAAAATTCACAATCAGTTGATT
GGCGTAGAGAGAATGCACAAAGACAGCAAGTATGTGTTATTTCTAGATGATGACGTTAGG
CTGCATCCTGGGTCAATTGGAGCTCTCACTACTGAGATGGTAAAAAATCCTCAGATTTTT
ATTCAAACTGGATACCCTCTTGATTTGCCTTCTGGAAGTTTAGGAAGTTACTGCATATAT
GAATATCATATGCCTTGTTCGATGGGGTTTGCTACTGGTGGGAGGACATTCTTTTTGTGG
GGAGGGTGCATGATGATGCATGCAGATGATTTTAGAATTGACCGTCATGGAGTGGTTTCA
GAACTTCGGGATGGAGGATACTCTGACGACATGACTCTTGCAGCTATAGCTGGGGCTCAC
AAGAGGCTCATTACATCACCACCGGTTGCTGTTTTCCCTCACCCCCTTGCAAGTGATCTT
AGTTTCGGAAGATACTGGAATTACTTGAGGAAGCACACCACGAAGGTTAACTGGATAATG
AACCGTGCATTATTTTCTTCCCACTGCTATCTATCATGGGGATTTGTATCACCATATATT
ATGGCTGTGATTCATGTTGCTGCAGTATTAAGAATTCATTCTAAAGGGTATTCACTTGGG
GATGATACTGAATTTACTTCTCGTGGGTTGTTACTAGTAGGCGGCCTAGCCTTATGCACT
TTTGTAGAACTTCTCTCTATGTGGAATTTAACAAGAATAGAAGTCCGACTATGCAACTTG
TTATCTCCAGAGGCGCCTCCACTATCGCTTGCTTCATATAACTGGTGCCTTGTATTTATT
GCAATGCTGGT
>TeaL_124729
TTCAATTCTTCTTGCGATTGGAATAATAGATTGATATAGATTATATATGCTCATGCTCTG
TTTTTTCCCCTTCTATTGCTTCAGAGTTATACAGTTGATGAGAGGAAATTTTAGTTGTTG
ATGCTCAGGCTCTGTTTTTTTTTCCCTTCTTGAATGACACTGGGTAGATATACAAGTGTG
CCAATAGACAAGCACAACTTTTTTTTTTTTTAATATGCTTTATTTGTTATGCCATATAAT
GAACCAAATATGCTCTGAATACCTATAAATCTTTCCTATGTATTTCAACAAAAATCAGCT
TAATTAAAATCTTCGAACCATTCATGCTTAATTAAATATATCAGTGGTTCAATCTAGGCA
AAGCTCTCCCTTCCCAAGGCTATAACAGGGGCTCATAACAGGCTCATTACATCACCACCT
GCTGCTATTTTTCCTCACCCCTTTGCAAGTGATCTTAGTTTCTCAAGATACTGGAATTAC
T
>TeaL_124730
CACATTCCAGATGCCATTAACAGTGTTGATTCAGCACCTTCAAGTGCACTTATCTTCTCT
TCTGCAACCACTGTCGTTGGATTTCCATAACGTCCATATTCAAAACTTGCACGGCGTTTC
TCCTTAAAATCAATGAGCTCAGAAGTTTTCTTGAAGAAGTAGGCAGAGGTATTAACAACA
GGGGTGGTGATTGCATCAGTAACGATGCCACGACCTAATCTTTCACCAGCATGAACAGCG
ACACTCCCATCGAAGCTCAAAAAATCGGCAGTCTTCTTCGAACCAGCCAGACCAGAAAAC
TGTACACCGTTTAAATTACAAGAATCATCGCCGCCGCCAACAGCCGCCGCCGAGTCCTCC
ACATGGATCGGAGGAGCACCGGCGGAGGCGGAGGCAGCGGGGGCGGAATGCATTTGTAGA
AGCTAGATACACTGACAATTGGGATTTTAAAAAAAAAAAATGTTCAAGAACGAAGAAAAC
AAACAAAACTGCCTCGATCCCCATTTTTGGGAGAACAGTTTCAATGAAAATCCTTGTCTT
CCTGTAGCAATCTGTGGTTGCCACAATATGCCCACCAGTTTGAACCAGTGCCATAAACAT
AACAATGCTCGCACATTCCAGATGCCATTAACA
>TeaL_124731
ATTCCTTCATTTTCCTTGATAAATCCAAGGATTCATACATAGCATAACACGGCAGTTCAA
CATCTCTTTTTTCTTTTTCTTTCTTTCTTCTTCTTTTTATTATTATTTTTTATTTCATCC
ATTTCAAACACCTTGAATTTGACCAGTTGAGGCAACGTGTACTAAAATGTTCATTGTCTT
CCAAATAAGAGAAACAATATATTTGAATCTAAAATATCTAAACTTGATGGATGAGATACT
TATATACATAACTTCCATATAAAATATATGAAAACTCTTATTACTTGGTGGAAAATAACA
TTAATGAGGATTTTAAAGACTAAACTAGTCAAAGCTTTCGAGGAAGAAAAGAAAAACGAA
ATCCAAGACCAAGTTTCAACCCATGAGCTGCGTGTTTGTGTCGTCTGAGGGCCATATAAC
AGTCTCCATGAGTCGTTCACGCATCAACTCCAAGTTCTGATCAGAGATCTCCTTATATAT
TTCAGCATGATCACATTTCTTAACCCATTTGCCGTAGAGGTGTAGTCTCGTTACCATCAC
TCTTTCAGCAAGATCTTGCTTCTCCTTCCCAAGGATGCGAATAAAACGCTTCCCATCACC
AGGCTTGTTTGACGCAACGAAATCATAAAACCACCTATACTTCGGCGGGTTCATCTCGTA
AAGCTGGTTTAGAACAGTCCTCACAGCTTTGTACGTAAAATAATTAAGTATTTGTGTTTT
AACATCATCAAAATTTTCTTCATATTGCCCAGCAAATTCGCTGACGATGACAAGACTCCG
AGCCTTGCGGTGCTGCTTCTTTGAACTCTTGGATTTAACCAACAGCCTCCAATCATGGCC
TGAATCAATGAAGGAGCTGGTTAAGTAAAATGAACTGGCTGATCGCTGCGGCGGCAAATG
CTTTCTACCAATTGAATTCCTCTGCAAAACCAATTCTCCACTAGTCTTGTGATTCAGAAT
AGATGTAGGCAAAGCATCCAAACACAAACATGGACTAGTATGAGAATCCACAACTGATGA
ACCCACTACAGATAAACCTCCCACCATCCCCAAAATCACAAAGAAAAGTCACCTAAGCAC
TAGAAGAATAAAACCCAGATCAAAGAAAGCCAAGAAGCAGGGCTTTTAAGCCAACAATTC
AATGAAATAGGAGATACCCAGAAGAGAGAATGAAGAAAGAGTTGGTGGGTATCCAAGAAA
ATGGGAGATTGATTGAAAATTGAAGTCAAAGATTCATGAACTTGGACGAGAAGGGTATGT
AGATGCAGACTGCTATGAAGAAGCAAAAGTCCTTTTGGAGGGCAAGAAGAGAAGTGTGTG
AAAGCAATTGGGTGTTGGTGATTAGGTATACGTGTCAAAACACACCAGAAATTTTTTGAG
GTGGAAAACTGTCGGACCACAAAACCCTTTACACTTCAATTTAAATCAAGCATAGATTCC
TTATTCTAATAAGCTGTACCAAGTTTGG
>TeaL_124732
TATATATATATATATATTTTTAAGTGTAAGGGAACATTTTGATTATAACAACTAATTTTG
GTTCTCTAATTTCGTAAGTTTGGGAAGAACTGTTACTTCCTCATCAATCTATCTCCAATG
AAGCTGCGAAACAATGAACATGAGCTTGTTTGTTTTCCTAAGGAAAATTGAACAAGAGCT
AGTTACCAAGTTTGTAGAAGGAAATTAATTCTACACAATCCAGTTCTTATCATCAGATTT
AATATATGTAATGTCTGACTCTGAGAGCCTCATCTTTGCGAGGATGACCTCTAAGCATGT
CCCTAGAGCTTCCAATGAAGTATCGTGGCGACATCTTTTACTGAGAGGGAGGGAGAAAGG
CCGAACTCGAGCCCCCAGAGCTCAAAAGCTCCC
>TeaL_124733
TTCGATTCTTCTTCTTCTTCAACGTAGCTTTGATTCTTCTTCTTCTTCAACATAGCTTCG
ACTTGCAGCCCTAACAGGCCCATGTCATGGATCGACTTTAACTTGGCATCTCCGGATGAA
AATTGCTCTAGATGTTTCAAGGTTTGTCCTGAAGGAACACATTTGATGATTCCCTGGTTT
GAAAGGCTTATCATTGATGATGTTCGTGCACGTCCCAATCTTGTTGAGAGCTCTTCAGGG
AGTCATGATCTCCAAATGGCTGTTAGTCGGGAAATTCGAAAAATATTGACACAGAGAGCA
GCCTCATTCAACATTGCCTTGGACGATGTGTCTATCACAGGCCTAACTTTTGGGAAGGAG
TTTACAGCTGCAATTGAAGCAAAACAAATTGCTGCAGAAGAAGCTGAGAGGGCCAAGTTT
GTTGTTGAGAAAGCCGAGCAGGACAAGAGAAGTGCTATTATTAGAGCCCAGGTGAAGCCA
AGAGTGCTCAACTGATTGGCGAAGCCATTTCCAAAAATCAGTCATTTCTTACACTCAGGA
AAATTGAAGTTGCACGGGATATTGCACAGACAATATCTAAATCTGCCAACTGTCTGTTCT
TAAACTCGGATGAATTTTTGCTGAACCATCAGGGGATGAATTCGGGAAGCACGTCTGGTA
CAAAGAAGTGAAAGATAGAAGTCAAAAGGTTCACATCTTCTTCCAGTGATACATTTTTCT
ATTTGATGGCTAAGACTAGATAGGAAAATTCAAGGTATGTCTAAAGTGCCTTGTTCCTTG
CTTTATAGTATATGCTAATACTAAAACAAAGGACAAATATGTGCTGCAAATATTGAAGAA
TGGTGAAAATGAAACTTGGTTTCATGCTGCAAAGATGCCTTTGTCTGTTGTTCTCTTGCT
AGTGTGAAATTTGATTTGCTTTTAGCTTCATGTTTTAGATGGTAACTTAATTATTCTTAA
GACGTTATGATTTCTTGGATTAAATATGCGATTTGCATGTGCTAGAGCTAATACTAAGAG
AGTTATCCGTCTAAAATGTGGTTTCTGGTAGGCTGGTATATTATATGGTCGGTTTTTGTT
TACCCTTGTCCAATTTTTTAAGCATTGGGGTGTTTTTTCTCGTATGTGCCTGCTATGCTA
CCAAAACTGCCAAAAGCAGTTTGACAAATGTTACGTACCGAACCAAAAGAAAATAATTTT
AGAAAATGTGTGCTGACATTCTTGAAGCATCATTGCTTCAGAAGAGTGTCTTGGTGAACA
ACAGTGGTTCCAGGATGTCTTTCTTTTGTTATTATTATTATTATTATTATTATTATTACA
TTCTCTAAGATTGTTTGTTCATATTGATCTTAACTAACTAGTAGTCTAGAACTTTGATTT
CATGTTCATGTTTTTTTGATAAATATTATATCTTGTTATTTGTATATTTGACTTATATTG
AGCATTGCAATCACTATGGTTGACGTTGATCGAGGATTAGAATTTCTTCATGAGCACTGC
AACCCTCCCATTATCCATAGAGATCTCTGAAGTCATCTAATATTCTTTTGGATTCCAACT
TCAATGCTAAGCTTTCTGATTTCGGCCTTGCCATAACTCGTGGAAACCAAAGCAAGGACA
ACATAAAGCTTTTGGGTACTTTGGGATATGTAGCCCCAGAGTACCTTTTGGATGGAATGC
CAAAGTTCTAAATGACTTTTAAACTATACTAATATTCGATAGGCTTAGCAGCTATTGGTT
GTGCTTGAACTTGGTATTCTTTTCTTTGTAAGAGAGTCTCTTTAAATCTGTGTGAACTTT
CAAAACATAAATATGGTTGTCTTTAAATATGGATGTTTTCACATTGAACGGTCTCATTGA
GTTCGACACAAACATATAGTATTATATGCAGATCATATAAACTTTAATGATGAATTGTCA
AATTGCATTCTAGAGAGTGTATTGATTAGATAACTTGCCATGCTTGGAAATGTCAAATTT
GTTATACAAAATATTCTTCTCTGCCCCTTGTCGTTCTTGCAAGGGACTGTGTTTGGATTG
GGCGTACTACTTGTACTTTTTGTTGCAATAGGGTATATATAGAAATAAGATTGTCTTTTG
ATAGAACTTGGTGGCCTTGCTGGGAGGTGTCGTAAGAGCAAATAATACACAATTTCAATT
ACAAGTCATGGTTGAGAGTTGTTGCACTATATACCTTCCCTTTCCATTGAATTTGATTCG
TTTGGGTCCTAAGTGTTTTATCTATTTTTTGTATATGAACTCTACAGACATATGTATCTT
TGTTTTCAAGTTTAATTGCATCTTCCTTTGAAGCCATGTTTATGCATTTTCTTGCACAAG
GTATGCATTATAGTCCTTACCATGAGTTTTGAAGATTTATTAATCAAATTATCCATTGCC
CCTTTTAAGTCTATTCTTTCTAAATTCTTCATCAGGAATGGATTTTGGGGCGGTGGGACG
AGAACTACTATACATCACTTCACTTGGTGCATCCTCTTCA
>TeaL_124734
TCCTATATTTTATTTAAGTCATATCCCTTCACCAAAAAAAATATATGAAAAAATTAATTT
TCCATACACATCTTTCAACGCAGCAATGATGTATTGCTGGAGCTGTGCAGATTGTGTTCA
GATTAATTGCACAATTTTGGTACAATTTTTACACTGCTGTTTGGTCTGTATTCATGTCCG
TACTATTCAATGTGTAAAACTGGTCGAATACTATATGTTAGTAAAAAAATCAAATTAATC
GAATATCAATAACTACATAATCAAATCAATTTTGTATAAAAAATTAATGGTGTTATAATT
AACTATTAAAAAAAAATAAATCTGATCATATAACTATCAATATCCGATTATCGTGATTTT
TTATATTCATATAAATACTCGACGATTTCTACACATTCTACGCATTGAACAATTTAGATT
ATTAAGCCTCCGTTTAGAAAGTGGGTTGGCTTTTTGAGCCTGGGCTAAAAAGTTTGATTT
TTTTTTGTGACAAAAGAATGTAATTTTGTCTTTTGTGGCTAAAATAGCCAAAAAAAAACC
CGTTTAGCTCTTGCCAAAACGGAGCCTAAAAATTCATTCAAAGTTCAGATTATTAAAATG
GAACCGTGAGAACCCCAACAAGCCGGAAAAAAACTGTCCAATAATTTATGGTCATCAAAC
CGGCTGGCAGGTTGTATTGCTATACCCACATATTTCTAATTTTTTCATACACACTACTTT
TTATAATGTTTTAATACATATTTTTCATAAAAAATCAAAAAATTAACCAAAATATCCATA
TTTTTATCTCAATTTTTTAGTCTAAAAAAACAAAAAAGTGCACTTCCTTAAAACAACCTA
ACAACCCCTTAAAGCCAAACTTATTATCACATCCCTCCCTCCCTCTACATTTTTTGCACA
TTGTAAAAAAAAATCCTA
>TeaL_124735
CTGATTATAATTCTTATATATGTGCTTATATGTTGTGTTATTGATGGATTTGTTTGAAGT
TCATTATCAAAGCTGGTTATCAATTGGTCTGATTGTAAATTCAGCAAAAATGATCTCTGT
TTTTGTAGTTTTTTTTTTTGTTTTTTTGAATCGTTGTTTGTTTATGTTTAGGCATGAAAT
AGGTGGGAAACATGATTTGTCTTTGAATGGAGGGATTATTTAATAGGTTTGATCTATCCT
ATAGTACACATGGCGTCTTTCTTCAATAATAACGAGACACGAGATCATTTTGTTTTCTAA
TTTTTTGTTTTTAGATAAGATGGTCATAAATGTCTTATTATTGGGCGGGCGTGGCCAGGT
GATAGGGGATAGAAGGTTTACTTTAATAATTGGTTTGTGATGGAAATGATGTGCTTTGAA
ATGAAGACAGGTGCAATATTTTGTCTCAGAGTAGGCACTTTGAAGAATTTATTGGTTGAT
CAACAACTTGAGGAGTTCTTTAGTTGTACCTCATGTTGTGTTTAGTTATGATTTTTTTTT
TATATTAGTTATGACTTGTAAAATATGAATTTATGCCATTTTGTTTTGTTTTTAGTTATA
AGGTATATATGTGTGTGTACCATAGTGTTTTCCGTTTTTGCTATGATGTGCTTTGAAACA
AATACAAGTGCAATTTTTGGTCTCGGAGTTGGCGCTTTGATCAATGCATTGGTTGATCAA
CAAATAACCCGAGGAGATTAAAATGAAACGAATAATATTTGCTTGGATGAAATGACTGTT
CTTTGCTATTTTTCCTAGGAAGTGTTTATGTAAAAAGTCTTCGGAATTACAGTGAAATTT
GATTTTCTGATAATCCATAAGAGGGAGCAACAGAGAGTGGTCCAGTTTTCGGGCTCTATG
TTCTAGCTTCTGTGGCAGTTCAATCCCCTTCCCCCTTGACTAGGGTAAAGTAGGCTTTCA
GTGTCAAAAAAAAAAAAAATCAAAAAGAGAGTTCTCAATTTGATGTGAAAATGTTTGTAT
TATATTCTTTTCCTTTTTTTCTTTTAGGTTGAGTTTGCTGGATGTTGTTAACTAAATGCA
GTTTCTTGAAAATGATGGTTCTTTGAATATTGTCTTGAATTTGATCAATGTGTATTTGAT
CGATCATAAGTCAGATTTTTTTGTTGTCTTCGTTGGTTCTTCAAAGGTTACTTTCGATTA
CGAATTAAGGAGTGGTTTGGAGTGATTGAAAGGTGGGATGGCATTAGTTTCTGGAGGCAG
GTCTACATTGAACCCAAATGCACCTCTCTTTATCCCAGCTGCTGTTCGTCAAGTTGAGGA
TTTCTCGCCAGAATGGTGGGAACTGGTTACCACTGCTTCATGGTTCCGTGATTACTGGCT
CAGCCAGCAACAGGGAGAGGATGGTTTTTATGGCAATGGAGAGGATGAGTTCAGTGGCAA
TGATGTTGTTGATCTGTTGCCAGATACAATTGATCTTAGCATTGATGATGAGTTCTCAAT
TATGGAAGCACAGTTTGAAGAATTCATTCTGTCATCTGAGGCTGCAGAAGCAAGTAAATC
ATCTCTCTCTNNNNNNNNNTTTGGCAATGGATGCTGAGGCAATGATGAAGAATCTGAGCT
TGTCGAAATCTTTGAAGGAAAAAAGTCCCAGGTCCCTAGAATCAGCAAGGTATTGGGAGA
AGCCGGCAAAGTGTGTGAGCCCAAAATCAAGCACCCGTCGCATTCAGCAGCCCCGTTGAA
TGTAAAGATCGATGGAAATTTCACTGGTGGAAATTTCACTGGCCTGGAGTGTGTAGTGTA
TTCAAAGCCAGCCTACCAAAGTAGTTGTCACATAGTTGTCGCTTGTAATTTCTGTATAGA
GCAAGGTTTCAACTCTTGTATCTTGCCTTGTTCATTCTAACGTCTTTTCATCTCCAGTTA
GCTAGAAAGACTGTTTGAGAAAACATTAAAAGAAAAGAGAAAAATGTAGAATTTGAATGA
AAAGGAGAACTCATTTTGTTGTCGTCATTTTT
>TeaL_124736
TCAAAGTGATTTAAAAACGATTTTGTTAACGAATGTTATAAAAAATAAATAACTCATTAA
CAAACCCGAATGCAAATGTTCTTTATATGCTCATCCAAGGTTCAAACTTCTATCAGCACA
AGTGACACCCATAACCACACCATGCTTAGGATAAAACAAACAACATTCACATACAATACA
ACGGTAAAGAAGTTTATGAGATTCAGCAAATAACTACGGACCATACACTCTAGTCCTAAT
TACATTATTTCATAAGCTTTAAACTTTTATTATTGCTCAGAGAGCAGAGAACAAACTCAA
ACTTGCAAACTCACGTAAATCTAGGCTTAACGGTACTGGCTTGCCAATTCCCCCTCCCTA
ACAATGTAATTCTGTGGAGGGAACTCTTCTCCCTTGAAGTACCTATCCAACATGTCCTTA
GTTCCTGCGGCATATCGCAACTGTCCATCGATTGTAGTGCCAGAAATATGAGGAGTCATG
GCATGGTTTGGCATGTATCGCCATGGATGGTCCTTTGGAGCTGGTTGTGGATTCCAAACA
TCCCCACTGTAACCTGCAATATGTCCACTAGAACAGCCATCAACAACAGCTTGTGTATCC
ATGATTGCTCCTCTAGCATTGTTAACGATTAGAACTCCCTTCTTCAATTTGGCAATCCTA
TCTTTGTTGAACATCCCTTTTGTTTTTTCAGTCAGAGGCATGTTGATGACAACTATGTCA
CATTTTGGAAGCATCACATCAAGATCCTCCTCAAACTTCGCACCTATTGCATTCTCCAAC
TCTGCGTCCATCTTGAGCCGATCGTGATAGAGAAGGTTACAGTTAAAAGGCTTCAACCTT
TGGAGTAAAAGCTTGCCAATACGCCCAGCACCAACAGTTCCGACAGTCTTTCCTTCAAGA
TCATAAGCTCTATGTGCAATAGCTGCAACATTCCAATCCCCATTGATAACCTGATGGTAT
CCAGGCAAGAAATTCCTAACGAGAATGAGAATTCTCATGAGCTCATCTTCTGCCACTGAG
ACTACATTGCTTCCAGTGACCTCTGCAACTGTTAATCCAGCAGCAGCTGCAGCCTGCAGA
TCAACATGATCAGAGCCAATTCCAGCTGTGAGCACCAGTTGTAAATTTTTAGCCTTCTTG
ATCCTTTCCGCTGTAACATAGGCCGGATGGAATGGCGTAGTTATGAGGACATGCAGATCA
GGAATATGTTTCTCGAGTTCACAATTTGGTCCTTCTTTGTCATCGGTGACAATGTATTGG
TGGCCTTGTGATTCCAACCAGTCACGTATGCCCAATGCTCTCTCCGCACAGCCCACAAAA
TTCGGATTCATTTCAGCGTATTCATTTGCCTTGTAGAACACTCCAACTATCTTTTTGCTT
CCAGGTGAAGCATGGAGGTCTCTGGTTAGGATTGAGGAAGAAATTGAACTCCCAGAGGAA
GCAAAAGCACGAACTGCGGTCGAGGCAACACGCTTCATCATCGCCATCTCGGAATCGGAA
TCGGAATCGGAATTGGAATTGGTAAAGCTCTCGACAGGCGACGAAATCGATAGAGAAAGA
GATGGAGATAAAC
>TeaL_124737
GTACAAATTTGTATTGCTTTACCCCTCTTAAATAGGGCATGTGAAAATGAACAGTATCAT
TCTATTCTATGCACATATATGTAAAACTAATTTGAATGATGGGAGGCTTCTGTATTAGCA
TAATCTGATTTACATTACAACACCACATAACCACAGTACACACACCTTCAGTCCCCAGAA
ACAACTCTTTTTGGATTTAAAAAAACTAAAAAGTCTTCTCTATATTACACTCAAGAAAAC
CCTGTTAGACATGAAGAAGATAAAGTTATCAAGAGTGTTCTGAAGCTTCCTCCTCCATAT
TGGTCTTCAATTTTCTCCTTGACCTGCTGAATAATTTGGAAGGGGGAGAAGGAGAGAACT
CAAATGGGAGTGGAGGGAGATCCATCTTTCCTCTCAAAACCCTTGCCTTGTTTTTGTTGC
TATTGCTTAACTACGCCATGCAGAAGATAACTCCAAATCGACATCTTCTTCCCACCAAGT
GGCACTCTTGTAGCCTCTTCGAAGAAATTCAAGTGAGCTTCCTTGTTCCTCCTGCAGTCC
CAAGACCCTCAACAATTCTTCCTTGGTTTCACCCAGTGTGAAGCGAGTTGCACTCTCTGC
CACGCAAGCATAAGAACCATCTGCTTGTTTCAGCATCACCTGCCAAGGCCCAGGATATTG
GCGGAACAGTGCTCCACTATAATTCAATACAAAAGGTGCCACTGCAACTGTCTTAGAATA
CTCTCTTGTTCGAATATAGAACACCGGGGTAAATTGGGAAAGAAATCGATAATGTAAATC
TTTGGTTGGAAATCCAAGCAGTCCCAAGTCAGAACGCAATGTATCAAGTTCCAGATTAAA
AAGAAGGGCAGGGGTTGATGTAGCAAATTTTTCCACATACTTCTCTATAGATGACAGTTC
ACGTGTGCTGCAGTTAATAAATATATAAAGTGATGGAGGCTCATTAGACTGCCAACGGCC
TTCATTTTCATCCTCAAAATCAAAATCAAAGGTGTTCCTTATGGATCTGAAGAATGTATT
GACAGGACCACTGGGGACATCATCCAAGGAACCTATAGATATGCCATCGATCAAATCAAA
AGCAGATTTAAAAAGCTCTGAGGCCCTGCGCTTTTCTGGCTTATCAGGAAACACAATGCA
AGCTCTTGTTTCCTTTCTTTCTTTAAGCTTCCTAGCAACAGCCAAGGCAAGTTGAATGTT
GGCATCAATAAACTCATCTGAAGATCCCTTGTAAGAAGAATAGCTGCTAGGCAAGGGCGG
GAAGTCGATTTCGAGACGGGTCTTTCCATCATCGAGGGCATAAGCAAGAGAAATTGCGGC
ATCGGTGACGAGAACTTCGTAAGATTTGGGCTTGTAAACTGAGACTCCAGTCTTGGGATC
GACCTCTGGTGGTGCTCCTTTCTTACTGGCACTGCACTGAATTTGGCCATGTTTGAGTCT
TGGGTTAGCTCGGTAAATAGAGGAATTGACGAGAGGGCGAGGTGTGAGGGGAGAGAAAGT
AAGGGGGAGAGAGAGAGGAGGGTGAAAGAGGTTAGATTGGGAGAGAGGAGAGAGAGAAGA
GAGTGTGTGAAGTGATGAGGAGGCCATGGGAATGGCCATGTCAGAGTGGTTGGTTGGTTG
GTTGGTTGTTCATCTCACAACTGCTGAATCTGTTTGTAGAGAGCCTTATATATAACCCTT
TGACCCCATTCACAAAAGATCTATTTAAAAAAAAAAGAAAAAAAAAAGGGGGAATTAATC
GCAATACAATTGACTGAATCAATAAATCCCTACTTAGCCGCTTCCTACGATTTCATGAAT
AGCATCACTGATACATTCATCCTCGGATCTAACAGCAAGCTTCATTGCAACTTCCTTCGG
CCCATCAATTCCAAAGGACAGCCGAACAAGCACTTTCGTGCCCATGAACACACCAGACAA
TAAGCACGTGTGCGATCTCGAGGCATTTGGGACAACCTCCGTGCCCTCACAGGGCTGCAT
GCCAAGAAGGTTGATGACTGCACTTACAGCTTCTGCCAAGCTTTCTCTTGGGCCAAGGCC
ATACTCATCTACCCGCTCACAATCTGGGCCCATGCTTTCCCAAGCATTCCTAAAATTAGA
GACCCCAACTTTTAGCATATAATCTGCTGCAACAACCTCAAGGTCTTCCAGCTGGTATTC
ATCTTCCACGCCATCATCCTCAGCCTCACCGGTTGTCGGATCAACCTCTTTCACAATAAA
CTTCAACATGTTAGAGAACTTTCCGACTGAAGGAACACCATCCGGTTTCTCAAATGCCAC
AAATGTTTGTCCTGGTGAATCATATGGAAGTGATCTTAAAGGTTTTGATGCTACTTCAGA
AAATTCCTCAGCTTCCGAGGCATCCATGAGAACAGTGACATTTTCCAGTAATTGCTCAGG
AATTGTATTTGTGCAGTTGAACTGGAACACCACATGTTTATCAAAAATATGCTTGACAAC
ATTAACTGCATATTCTGTTTCAGCCTCAGTAAGCTCCACAGGCAGTGAGGACTTAAAAAG
CTTCCCAAAGCTTGAGAACTCTGAAATAGAGGAAAGCAGCTTTTCATAAGCATCAACTGC
AGATGTGGGCCCAGCTGGAGCAGCACCTAAACCAATTGGCTTTTTACCAGGGGCTTTCTT
CTCGGCAAGTGGCAGAGACTTAACCTCCTTAGGTACAGAATCAATATCAAAAGGGTCTTC
TGAAGGTTCTTGACTATAGTTCTTCAAACTTGTCTCCAGGTTGACCAGAGGCACATCCAG
TGACCCAAAGAGGAAGTCTTTCACATCTTTATCGGTTTCAACAATTGCACCATCACCTCC
AAGAGTATTCAGATATAGGGTAGCCCTATCACGAACCTCATCATCACTGTCAAAGAGACA
GCGTCTCAACAAAATAAATATACGGGGTTTCAACGAATCGACCATAGCACCAAACTTAGC
TAATGTGCTGACAGCACTGGCCCGAACAGTTGCATTCTCAAGTATTACACGATTGTAAAT
GTAACGTATATATTTGCTGGGATCTGATGTCTTAGGTCCCTCAATTCCAAGAAAATGGAG
TATCTGGGTAGAAAGATAAGTGAATTCGCAATCCTCAATGAATTCACATAGGTGAAGCAA
CCCACTTTCTTTTGCATCTGGAATGTCTCTTATGAGGATAACAATTGAATCAACAATTGA
TTTTTTGTAGTCAAAACCACCTTCTTCCCTCAAAATATTACTCAAGAAGTTCATCAGAGA
TCTGTACTTGAGGGGGAACTTTAAACACAACGATCTAATGGCTTCCACCACAACAATCTT
AAACTCATCAGCAATGTCAGACATGAAATTGGTAATTTGTTTCATCAATCGTTCTACACT
TGACTCATTGCCTGTCTTCAATAGTGTAGTGATGGCAAGAGTGGCTATGCTTCTATTTTG
GTCAGAAATCAAGCTCTCCATGTCTATATTGCAATTTGTTACAGCCATTGGATGTGTCAT
AGCCACCTTGTTCAAAGTGCGGATGGCAGCAAAGCGAAGCACTGGCTTGGAAGAGCTTAA
GAAGAGCTGTAGAACAGTAATCGCCGGAGTCAGTTCTCTGCTTGTCACACCACTAAATTC
TGTGATTGCCCTAGCTGCTTCAAAAATAACCATTTCTGCTTTGTGGCGAAGACAACCCTC
AAGATAGTCATAAAATGGACGGTCCCCAGTTTGGCTGTTCACACCAGATTCTCTGATAAC
CTGACTAGTATAACGAATCAAGAGGCACTGGGCCAAAGGTGAACGCACAGTCCCCTTGGT
CAAACTGGTAACTAACTTGTTAACAGCTAATTTGTCATTTTGCCTTATCTGGTGCAGTAG
AGCAAGGGCGTGGAACTGTACAAGTGCTGCCCTTGATTGAACAGCTTCTTGAACCTCATT
ACTCCACCTTTTCACAATCTCTGGGTTTGTCTGGAGTAAATGGATTCCACTAACAAGGGC
TGCACTAGCAACCACTGGATTTTTGTCAACAATAGCTTGTTTCAAATATCTCTCAATTTG
TGTTAGAAGGGTTCCATCCGTGATCCGGCAAAGGACTCGAATGGCATTTGCCCGATACAT
ATCAGTCTTGCTATTCATGTCTTTCATAAGTGAGCTTGTGACAATAATAACCTCATCTGC
AGAGGGAGAGAGCTCCTTTATGATCAAATAAACCATTCTCCTTAATCCGATATCTCTTGA
TTGGAAAAGCTTTGTGACAGCAAAGAATACTTCTGTAGCTTCAACCTTTGTAAATGTTTC
CCCCTGATTAAGAAGATACAGGAGCTTTGTAATGACCTGTGAACATCGCCTTGCATCAAG
CTGGGGATCATTGAAAACCCTTGCTTCCTGAAGGACCGCACCCTTCTCGATCCCAAGAAA
GGGAGAGTACTCCGCTTCGTCGTCTCGGTCGTCGTCCTTCTTTACGAGAGGTTGAGCCAT
TGAAAGATCTCCGATTCTGAAGCGATCTGTGAGGTGTTGATCGATATAAAAGGGATGTAA
AGCTCGATTTGGCCGAACGAGCGAAAAAATGCAGATCTCTCTCTCTCTCTCTCTCCAAAT
ATATATATGCGCGAGTGAAGTAGAAGAAGAATTGCAGATCTCCGCCTATACGTAGTGCTG
AAGTTTGAGAAGAGAAGAGGGTTATAAGAAGGTGGAGTGGACCCAGATCCCC
>TeaL_124738
TAGTTACTCAGCCACCCTCAACCCATCAATTTATTAAAATGGAGAAATTATTGGAGTTTG
TTATTGGGTAAATGGTGTGTTATAATCCATCCCACATACATGGTGTCCAAGGGAAGAGTG
TTTATGCAACTTAACTATAAAAATCCTGAGATATAGCAATCAAACAGCAAGAAACAAAAG
ATTAACAAACACCCGAGTTAGATGACATCATCCTTGTGCTCATCAAACAACTTTTCTCTA
ACACAATAATCAAATGGAAAAAGAACCCAAAGGTACACATGCAAACAAGCTCTTTGACTT
ACAGGAAAGCATCCTTCTCTAACAGCTTCAGTACCTCATGCTGGTTGTTAAGCTTGGCAA
CATCAATGGGAGTTTTTCCATCCATATTCTGAAGAGTGACAGCGGCACCATTTTCCAGTA
GAAGTGCTACACACTCCTTCCTGCCATAACCAGCTGCATAGTGCAGGGCAGTGTTTTTAT
TCTTATCCAACGCATCCACCATTGCTCCAGCCTCAAGAAGGATTTGAGCACACTTCACCT
CGCCATATCCACAAGCAAAATGCAATGCTGTCCTTCCCTCTGAATCTTCTTCATCTTTAT
CAGCACCAGAGGCCAGTGCATTCTTCAAGCCCTCCACATCACCAACACTAGCAGTGTGAT
GAACAATGGATTCATCCTCAATTCCTGGCTCTTCTATTTCATCTGGCCCAGCATTTTCAG
CAGAGGTAGCAGGTTCCCCTGCAACAGCAAGACCCATTGCTTCACCTAGCTTCTGTAGAA
CATCTTTATCATTCCAGTACCTCATCATTGCAGCTGGACCTTCTGTCTCTATCTCTTCTA
AAATAGGCTTCAAAGCAGGATCTTCTTTGATGAGCGCCATTCGTTCATCAAGCTGGTCTT
TGTGTGAAGGATTAGCCAGGTTCTCAAGCACGGTGGACATGGACGGATCCTGCATCAACG
CATTACCAAGGCGCTCAGCCATTGTCATAAATTGGGGGTTTTGCATAACCTGTTGCATTG
TGGAGTAGTACTGTTGCGAATCAAATTGAGGGATGCCATCTTCAGCTGGCGCACCATGAA
AAGTCTTTTGGAGCTGCTCCGCCATCTGGTTAAATGCAGGATCTTTTGATATCTGTTCAG
CTAATTCTTTAATGCTAGGGTCATTAAGTAGGCCAGTCATAGCTGAGAAATCAAAAGGAT
TTGCAGCAAACCCAGCTCCTGCAGAGGTTGGTCCTTGTCCTGATTGTGTGTCCATAGAGG
ATGATTCAGATTTTGGACTTTTGTTCTCTGCCGTACCAATCTTTTCATCTGCACTGCAAG
ATGCAGGAGGATCCTTCTGCAGGTCCTTTAACTCCTTCTGAATCCTCTTTGAAGCCATGA
CAAACTCTTTTCACAAGGACAAGACTCTCACTATTGAAGGAAGAGGGTCGCGAGGGTTGG
TGTTAAGGCTCCGAGCTATGCGATTCTCAGTATCTGCAAGTCTCTCGTCGCCGGAGGAGT
AGCCGGAGGCGTATCACGCACTGCTGTAGCCCCACTGGAACGATTAAAAATATTGCTTCA
GGTACAAAACCCACATAACATAAAGTACAATGGTACAGTTCAAGGCTTGAAATATATATG
GAGAACTGAGGGCTTAAGAGGATTATTTAAAGGCAATGGTACAAATTGTGCCCGTATTGT
CCCAAACTCAGCGGTCAAGTTCTTCAGCTATGAGCAAGCTTCCAAGGGTATCTTATTGTT
ATACCAGCAGAAAACTGGCAATGAAGATGCTCAGCTCACTCCTTTATTGCGCCTTGGAGC
TGGTGCTTGTGCTGGAATAATTGCCATGTCTGCAACTTACCCTATGGACATGGTTCGTGG
CAGGCTTACTGTGCAGACAGATAAGTCTCCCTACCAGTACAGAGGAATGTTCCATGCTTT
ATCAACAGTGCTCCGGGAGGAAGGCCCACGGGCTTTGTACAAGGGCTGGCTTCCTTCTGT
CATTGGAGTTATTCCATACGTGGGTCTCAACTT
>TeaL_124739
GCAGAAGGTAAATCACCATTCAAATACTACACAACAAGAGAAATAGCATCAAAATTATTA
TGAAGACATGAAAATTTTATTTTCCAAATATAGATTACATATATTTTACATGGTGTGACC
TATCATCCTGTGAGCGACTGCATATTATGCAATCTACACCAAACGAAAAAATATATAAAC
ATAAGAAACCAAACCAAACCAAACCAAACCAAGCCTTAAGTCCCATCATATAAATATGAG
AAACATGCAGGAGAAAAGATGGGATGCCCAACCTGCTTTCACATTATTACTAATGAAGCC
TCATTGTGTGAGATTAACATCAGACACTCAAATTTATGTGATAACTGTAGGCTTCTCCCT
TCCAGTGAAGTCCTTCAGCTTTGATAGAGACAGTGCCAGATCTATTAATGGTTTTAGCGC
AGTTTGGGCATCCATGTCGTGTTTAGAGACATCAGGCTCAAACTGTTCAATGTACATTCT
AACAGTAGCACCAGCTGAACCAGTTCCCGATAAACGAAATATTATCCTTGATCCATCACT
GAAAACAAACCGAACACCTTGCTTCGATGCCACACTTCCGTCTACAGGATCAGTATATGC
GAAGTCATCTGCAAATTGAAGGACATAACATCCATACTTATCACCTGGCTTGCTCTTAGA
AACCAAATCTCTAAGATAATCTATCATTTTGTTCGCTCCTTCAGATTCACATTCTTCATA
ATCATATCTGGAAAAGAAGTTTCTTCCATAAGAGGCCCAGTGCTCCTTTACAACATCAGA
GACGGACACCAATTTCTCCCCAGGTTTTTTGTCCTTGTTTCGATATGCAATTATTGAAAG
CCAAGCCAACACAGCCCATATCCCATCCTTCTCACGAATGTGGTCAGAGCCTGTTCCAAA
ACTTTCTTCACCACAAATTGACAAATTTCCAGCATCCATAAGATTCCCAAAGAATTTCCA
ACCGGTAGGGACCTCAAAAAAAGGAAGATTTAACTTCTGAGCAACACGATCAAGAGCACC
ACTTGTTGGCATTGATCGAGCTAAACCTTTAGGGCCACTCCGGAAGTATGGAATATCTTC
TTGAGCATTGGCTGCAATAATTGCAACAGAATCTGAAGGAGTGACAAAAAATGCATGACC
AAGAATCATGTTTCTGTCACCATCACCATCACTTGCAGCTCCCAAATCAGGTCCATTCTC
TCCATACATAATGTCAACCAAATCCTTGGCATAAGTGAGATTTGGATCTGGATGACCATG
CCCAAAATCTTCAAGAGGCACTCCATTTGAAATGGATTCTGGACTGGCTCCTAGCTTGTC
CACAAAGATGGGTTTTGCGTAAGCACCCGTAACTGCATGCATCGCATCAAATATAAACCT
GAAATCTGACCGTGAAACAAGACTTCTGATAAGTGAAAAATCAAATACATTCTCCATCAG
CTCCAAGTAGTCGGAAACTGGATCAACTACTTCAACAATAAAGTTTCCATATTTTGTAAC
TCCTACACAAGAGAGGTCAACATCGGGGATTTCTGCCATCTTAATTTCAGATATAGAAAG
TGTGTTTCCATAAATCTTGTCAGTGATGGATTCAGGTGCCGGTTGCCCACTGCTGTAGTT
AAACTTGATACCCCAATCATATTCTGGCCCACCAGGATTATGACTTGCACTCATTATGAA
ACCACCATTGGCCTTTCTCTTCCGTATTACAGCAGAAACAGCCGGTGTGGACATAATACC
TTCTTTGCCAACAAATATTTTGCCGACTCCATTTCCAGCTGCAATTTTAATTATTATCTG
GGCAGCTTCTCGGTTAAAATATCGACCATCACCTCCTAACACCAACAACCCACTATTGTA
ATCCTCGGGAGGCAAGGAATTAAACAATGCCTGAATCCAATTGGCAAGGTAGTTTTCTTC
CATAAACACTTTAACCTTCTTTCGAAGACCACTTGTTCCAGTCTTTTGGCCTTCGATTGG
CTTTGTTGGAACTGATTTAATCTTGATGCCTTGAGAGTCGGTTACTGTGGCGGAAGGAGA
AGGAGAAGCAGAAGAAGCTTTGACGGCGAGAGAAGAGGGGTTATGAGAGGAGAGATTGGG
GGGAAGAGAGGAGGAAGAGAGGGGAGAGAGAGATCTGAAAGGATGATGAGAGAGAGTGGC
ATTTGTGGATGGAATGAGTTTGGGGGTTGATAGAAAGGCGGTGGTGCCTGCTTGTACTGA
GAACGCCATGGAGATTTGTTCACTGACTCAGATCAGAGACGTAGTAGCTCTGCTGCCTGA
AACGAGAGAGAAAGAGAGTGCGTTTTCTGTTCGTGTGTTTGTATTGGTGACTCGGGGAAA
GATCCAATGCAACGCAATGTCAC
>TeaL_124740
TGTATCAAAGCTGAAGGACTTCACTGGAAGGGAGAAGCCTACAGTTATCACATAAATCTG
AGTGTCTGATGTTAATCTCACGCAATGAGGCTTCATTAGTAACAATGTGAAAGCAGGTGG
ATCCCCAAGATATTGTTATGGCACTGATCTTGGAGCTGCCTTGGTAAATCTGGAAACTGG
TGTGCAATCATGGGTGTTTCGTTGTAAAAGTAACGTTTTGTCACTACAACTTGATCATTC
GGGATAGATTGTTTTATGTGGTTCAAGAAATGGAGCAATTTGTTTTCTGCATGTTCATGT
CTTGGAATAATTATCAATTTTTAAATGGAGATGACAACTCTCTTCTGGATATTAATTTGT
TTTCTGCATGTTCATGTCTGATGATGAGTTAACTGCTGAAATCTTTTAACACGTGAGTTT
TCCTATATTCAAGGGCATGGATAAAATGTTTGCATAACTCTGTTCCTTCTCCTGATCATT
GTTGCCCTGTAGTCATAGTTCATATTCAACTGTCTTAAGATATTGATATTTGGTCCATTT
TTTCCATGAGAATTGATTATTTAACAATTTTAGGTTATATGTGGAGATATAGATTCTGTA
ATGGTACAATTTGGTATTTCTACTATTGAAGAAATTATGAACTTAGGGAGGGAAGCTGCT
AATTACATTAGTGGGACTTTCACGAAAGTAAGTTGAGTGTTTTGAGTTCTTTATTTAGTT
GGCTATCATCTTTACCCTATTTGTTATCTACCTCTTAGCTCCCTCATGATCATGCTCAAA
ATTATAGATTCTAGAATTAGTGTTCAAATATGTACTGAAGAGATCTTACTAAACAATTTA
AACTATAAGAAACTGATAAGTTATGTCCAAAACCATTTTTGGTTGAAGAAAGATGGTGTT
TCTGTATGGCATGCAGATGCACTCATTGTTTAAATGCCCAATTTCTTGAAATTTTCTGCC
TTTTTTATTTTATTATTCTTATTAAATTTTGTTTTGGGGCGGGGTTGTGGATTCGGTTGA
ACTTCAATAGCTATACATTTTATTAAACTCAACTCAAAGATACCAATCCCCAAAAATGAG
TAATTAGTCCTAGATGACACTGAAATTTAATTGTTACAAATTTGTCCTACCTATGATCGA
GTCTGGTAAGACATTAAACATGTCTTTACTATACCCCCCTGCACTAGTTGTGAATATTAT
TGAAAAGTAGGCATGCCAAGATCCATTTTATTTACTTTCTTCATCTCCCACTTCTTATTC
TTCATTGGTTGAAACCCTTTACCCTCAACTTGTTGGCAAATTTTATGGTTTTGGATTAAT
ATGGACTGTGTTTGGAAAAGGTAAAACTAGATCAGCTAAGTTCCAATAGCAAAGTTTAAT
GGAAATCATCTAGCTCTTAGTTAATGATGTTTAAGAAATTGAGCTTGAAGCTTAAACTTG
AGCCCAATTTGTTCCAATGCAGAATGAGTGGGGACGTGCTTCTAATTTAGTTACGATTAA
GCTGTTCTCTCTGTATTTGTCTTGCCTTGTAAACAAGTTTCTCTATATTTATGGTTAGTT
TTATTTTATTTCACTTCTTTGATTATCAATCTTTCCTCTATTAAAATTCCTGAGGAAGAC
AAAATCCTGATGGTCCTCAAAAGCACCATTTGTAACTGAACAATTTATGTTGAATATTTT
GGGTAGGTAATTTCTATTGAATATGTTCATTAACAATTATATCCGATATATTTATTTGTT
ATAGTGACAAATATGTTGAGGAGTCTCTGGGCGGAAGTACTGTGGCTCAGATCTTTAAGA
AGTTTGGTGAGAGTTTCTTTCGAGGCTCTGAGG
>TeaL_124741
TTTTAAAATTCTCTGCATCGCCCATATTAGCATTTTAAAATTCTCTGCATCGCCCATATT
AGCATTTAATGTGTTTCTGCTTTTCCTCCCTTGTGAATGATGGAATCCACTATGCAGATA
TATAAGACATCTTTTGCATTTAGAAACAGGGAATTTCCTATTGGGAATGGAAAGGCCTTG
CAGTTCATTTACAGCAGCAAGCAATTCAAAACGAAAGGGGGTCTGGCTGCAGGAACTGCT
ACTACGAACGTGTTCAGTGGTTCGCTGTTCAAGAATACAATGAAGGCTATGCAGACCCAA
TGTTGTAGCCCTGATGAAGTGATATTTGGTCCCGACTTCCAGCAATCCTTATACTGCCAT
CTTCTAAGTGGACTCATTTACTGGAATGAAGTCCAAGTAGTGTCCTCTACATTTGCCCAC
AGCATTGTTTATGCTTTCCGAACCTTTGAACAAGTTTGGGAAGAACTCTGTACTGACATC
CGAGAAGGGGTTCTCACCAGCCAAATCACTGTCCCATCCATGCGAACCGCTATGTCGAAA
TTGCTCAAGCCAAACCCAGAATTGGCTGATAAGATCCATAAAAAATGCTTGGGATTAAGT
AATTGGTATGGATTAATACCGGAGCTATTTCCCAATGCAAAGTACATTTATGGGATCATG
ACCGGGTCAATGGAACCTTATTTGAAAAAATTGAGGCACTATGCGGGTGAGCTGCCACTG
CTGAGTGCTGATTATGGGTCTTCTGAGGGATGGATTGGAGCAAATGTGAACCCGAAATTG
CCCCCTGAGTTGGCCACTTTCGCTGTGCTGCCTAATATTGGGTATTTTGAATTTATTCCC
AATGTTGAGGTTCCAAAGCAAGATGAAATCAAATCCTCCTTTCTCTCCATAGAGCCCAAG
ACAGTGGGTCTGACTGAAGTCAAAGTTGGTGAAGAGTATGAGATCATCGTCACTAATTTT
GCAGGCTTGTATCGGTATAGGCTCGGAGATGTGGTTAAGGTAGTGGGCTTCCACAACTCC
ACTCCAGAACTCCAATTTATCTGCAGGAGCAATCTTCTCCTCACCATCAACATCGACAAG
AACACCGAGAAAGATCTACAACTATCTGTTGAAGCAGCAGGAAAGTTGTTATCCAACGAA
AAACTCGAAGTTGTTGACTTCACGAGCCACGTGGACTTATCAACAGATCCTGGTCACTAT
GTCATCTTCTGGGAAGTGAGCGGGGAAGCAGGTGACGACCTTCTGAGGGAGTGTTGCAAT
TGCTTGGACAGGTCATTTGTAGACGCGGGCTATGTGGGCTCCCGTAAAGTTAAAGCCATT
GGAGCTTTGGAACTCCGAGTTCTTAAGAGGGGAACCTTCCAGATGATTCTAGATCACTAT
GTAGGGCTTGGAGCTGCTGTCAGCCAGTTTAAAACGCCGCGGTGCGTGGGGCCCGCTAAT
AGCACTGTGTTGCAGATTCTGTGTAACAATGTTGTGAAGAGCTGCTTCAGTACTGCTTTT
TAGTTGAATTAGGTAAAATTTTACTGTTTTTAGTGTACTACATTAGATATGTTGGATAGT
ATGGTTCTCAATAATATGCTACAAACGGTTTAAAAAAAGAGAGTTTTCTTTTACCTCTTG
TTCTCATCATTTGTGCAACTCTACATGTTTCTGTGTCCATCTTTGATTGCTATGTGGGTG
CCCAACTCGTTAGCCGGTTGTTTGTTCACTTGCAATGAGGCCATTACTCAATTAAATTTT
TTTAATTTTTGGTTTAAAAA
>TeaL_124742
CCCCTAACCGGAGTCCTCTTCACCACACACTCAGCTTGTGATTCCGCAAAGTTACTGAAT
GTCAATGGGGAGAATCCACATGATAGAAACAATGTCCTCCAATGGGGCGTCTTCTCTGGG
GAACGATAGCGACCCATTAGGGTTTTTTCAATACCCGGTTGGAGGAAAAACCTCTCAATC
TTTTGCAATGCATCAGGGTTGATATTCACAGCATCAAGAGATTCAAGCAAGATTGATAAA
GACTGGAGTGCTTGAATTACATGATTTGGAAAAGGGAGGTCAGTCCGGTCACAACCTCTA
TCCACAGAAACCACAATTTTTGGGGATAATTGCTTAATGAAGCTAAGGATTAGCGGAAGG
GACATTTGGTAATTCGAAAGCGAACCAACGGGGAGATTGACTGCAACAGCCTCATTGTCA
GAGACATGAAAAGGCAGTGACCATGAAGCAGAACTCAACGAATCAATGTTTACAATTTCG
AATTCGAACGCCATATTAATTTCACCGGCAAAATGGATCAAATTCTCTCTAGTGAGGCCG
AGCTCAAGCTGATCATGGGTTGAGGGAGACGCGAACGCAGTGATTTTCAGTGATGGAGCC
CCATTACTTCTCAGAGCAAGCTCCTGCATCAAAGAAGCCCACTGCCCACCATAACCAATG
TCGAAATCTATAACATGAATTCGATCAAACCCTTCTAAAACTTCAAGGAGTGCTTGGTTA
CAAGTAAAATGGGCAAATTGAATGAAAGGTGAGATTTCTGAGAATGACTTGTAAGCACCA
ATCTTGAGAATGAGATTGAAAGGCGAATTGGGCGGCACCGGGTTCATATTGCTTGTATGG
AGAATGAATTGCAGAGCCTCTTTACAGAAAAAAGCAGCCCTATTGAAAGGCTTACCGATG
GGAGAGAGCTGGTGATTGAGCCGCGCCAATATCTCTTGCGCGAGTATTGAATTCCCCGTC
TGAATTAGCTCTGCGGCCTCGGAAATGAAATCAATTATAGTCTGTTGTTGCTGTTGATTC
ATCCCCATTTCATCGCCGACTACAATTCTCTGTTTCATTGATATTGTTGGCCTTTGTTGA
ACATATTGAGGAAGCAATTGAAGCTGGTGATTCGAAAACGGGCCTTTGGGGGGTTCAAGG
CCACTATGGTGGTGCCTTTTGGCCTGTGGTGGTGGAGCAAGGTAGTGCTCCGGCAAGAAA
AATGATGGGTTTTGGGTATGGTGAGATTGGTGATGGTTGATTAGAAATGGTGGATTGAAA
ATTTGGGGCTTGGAATCGGTGGGTTCGAGTGGTTGTTGACATTGTTGTGGTGGGTTGTTG
AAGGCAATTGGAGAGAGTGAAATGGGTAAGAGATTGTTTGATAATGGAGAGAAGATAGGA
GGGTTTGGAAGAGATGAGCCAACTGGGTCTAACCCAAAACCTTGATCTACAACACCAAAG
CCACCACCGGTGAATTCCAACTCCGACGCCGGAGCGCCGCCGCTGACGGCGGCGGATTGC
AACAGCTTGTTGAGACCCATTGATGGGTCCTCCACATCTCCCATGATCCAGCGGAAAATG
GATTGTTCTTGGCTCTCCCAATCCTCCATCCCCATTCCCAGAGCACATTTCTCTGCCTCT
GTGGCTGCAATTGCGGTGGTGGTCTGCGGTGGTGGCGGAGCTGGCTGGAGCTCTGATTCA
ACTCCCACATTCGAGCTGGTGGTTTCTTGCGGTGGAGGCCATTTTTGAGATGGGTTTCCT
GAAACCGCCGCCACTCCTCCGCCGCCACCGCCGCCGGGCAAAGAAGAAGACAGGGTTGAA
GTTGAAGTTTGAGGGCTTGGGCTTCCGATTGAATCCAGGACAGAGGTGGGTTCACTACCC
AAAAAAGCACCTTCTTTGCTCTTCCACTGATTCAGCAATGGATTTGAAAATGGAGACAAT
GAAGAAAATGAAGATGAAGATGAAGACAATGAGTCTGTAACAAACTCTAACACCCCCTTC
CCCTCAAAATCAAAGGGTAAGGGCATCCCTTCATCTAACAAAGACCCACGAACCCACAAT
CTCTCTCTCAACCCAGATTTCAAAACCCAGATTTTTTGATTTTTTTTCCCCAGAAAACAA
AAAGTTTTTATATATACAAACTATGAAAAAAAAAATAATAATAATTTGAAGTAATGCTAC
TTTAAAAATAAAAATAAAAACAAAATAAAATCAAAGGAGATTGTAGCAGTCTTGTAGGCT
TTGGTCATCAATGGAAGGTTCTGACGCACAAACAAGAAAATCCACTTTCAGCCCCCACAT
GAAACTGTTCTTCTGCATATATATACATATAGTTCTCTCTCTCTCTCTCTCTCTGTGTAT
CTATTCATTCTCTCTCTAAATCTTGGGGATGGAGGTTTTGCCCTTGGAAGCTCTGCCGAT
AGGGTACCGATTTAATCCGACCGACGAACAACTCATCGATCACTTCCTTCGCTCCAAGAT
CACTGGCAATGAGGACGCTGTTCGTTTCATTCGAGAGGTTGATCTATGCAAATGCGAACC
CTGGGAATTGCCTGGTATGTCGCTGATACCGACGAATGATGATGAATGGATCTTTTTCTG
TCCCAAAGATCCCAAGAATAGAAAAGGAAAGCGATCGAACAGATCGACTAAGAAAGGGTT
CTGGAAGGCGACGGGTAATGATAGGCCGATCAAGAGTGGGAATGGAACGACTAAGATTGG
CACGAAGAAGAGTTTGGTGTTCCACACTGGGCGTGCTCCTAAAGGGAAGAGGACTAACTG
GGTAATTCATGAGTACTGTGCAACCAGTGAAGAGCTTGATGGCTCTAATCCAGGACAGGG
TTCGTTTTTCCTGTTTAAGTTAATCAAGAAGCATGATAACAAGCTAGAAAGAAATCAGGA
TGAGAGTACTGAAGGTTTGAATTGCGATGAAGTTGAGGAGAATGTTTCTTCTCCTGCCAC
AGTTGTATCATTTATGCCATCAGAGCCGGTGACTCCTACGGTGCATGCCCAAGTTGAAAA
TCTACTGTCTAGTAGTAAGAGTTGCCTTGCTCAAAATTATGAGAGCTTCCATGATAGCTA
TGTTGCTGATGATCTGGAATATGACCCAGAAGTGTCGAGACATCTTGTTGATCCGGAACA
ACCAGATTCCCTTGCCAAAATATTCTCCCCATTGCACTCGCAGATGCAGCCAAATCTTGA
ATCTATGCATGACTTGCATTGGCCCTTCTCGAACGATGTGGGTGACCATGGACCAACTGA
ACAGGGTTCTACTGAGTACTTTGCTTCAGTCCCAAGTGAGGCGCCTCTTTATAATTATCT
TCTTCAGTTGGTCTCCAATAGCGACTCAGATGCAGAAGCGGCCCAGGAACAGGTTGATCC
TGAGCAATTTGAGCCGAACAATGAGAGGACGGCTAATGTATTTATGGCAACGTCTGTTGA
AGCTTATAGAACTCCTGATATATATATTAGCAATGATGAGCAGCAGAGTCCCGAAGGATC
AAGCAGCAATAGCGATTCCATCGGCCATGGTGATACCTTTGGAACTGGAATCAATTTAAG
GACTCGCCAACCACGTGATCAATCTAGTTTGAAAAACTTTGGGCCACAGGGAAATGCACC
AAGAAGAATCCGGCTGCAGCAGAAACTTCAACTTCCATCATTTTTCTACAGCAAGTTTAC
AGGTTTGAGCTTCGAGGAAGAAAACCATGAAGCAAAATTAGTAGCGGCTAAGGCTGAAGA
AGCCGGAGAAAAGCTTAGTGCTACTGATGATCCCGCTGCTGTCATAGATGCGTCCCTTTC
CAAGTCCAATCAAGAGCACTTGAGTCCGAATGATTGCATGGTCGCCTGCTG
>TeaL_124743
GTTTCATACGCCATGCTACCCCTCGCCTTTGCGCAGTATAAGGCTTTCTCACATGAGAAG
AGAGAGATGTAATAAGGGTGCGTTTGATGATTTCCTTCAGTGCCTTGTAATTGAAATGTA
TTGTGCACGGCATACAACTCAGTCTGAGTTGTTGATACATTGCTATTGAAATCATAGAGA
CTCCATAGAGTTCAAATAGATCCAAATTAAACCAGACCAAGTAGTGGTATGAACACGTCA
TGCTTGAGAGGAGGATGCAGGGTATGTACATGTACACGAATAAATGAAAATAAATAACCA
AGATAACAATAGGGCATGATGAGATTTGGTCTTATAGAATCCAAATATGAGGCCAAGTTC
AGAAACAATTAACTCCATCCATAGACCAAATCTCACCACTTTTAGTCAGAAACAAAAGTT
TAACTTTGAAGTGATTTGTCCTTTTCCAAGCTCGTTAAAACCCTAGAAAGTCACTCATTC
TGGACAAACGAAATTGAAACAAAACTAGTAGCTTTTAAGTCTAGATGAAGAGGATATTAA
AATTAAAAAAAAAAAAACAATAATAAAAATGAATTTAGAATCAATTGTAAACAGTTACTA
ATCAGGTGCTGTTG
>TeaL_124744
GAAACATAGCATCGCTAACCCAGAAACTCTCTCTCCTAAACCATAGCATACATATATATA
TATATATAGTTATGTACAACTTTTATTCTGTCACTGTTCACTGTTCATTGAAATGGTAGG
GATTGGTTCTTCACTCTTTCCAATGGTATTCAAGCTAGGCGGTTTGGCTGCTCCGTAATA
AAAGAATGCCATTATTTTTGACAACTCATCTGCTGTTTGAATCACCTTCTCACGGTATAA
AATCTTTCCAGCTTTAGTGAAGATAAGCTCTGGGAAGACAGACACTTGTAGAGCAGAGAC
CAAATCAAGCTCAACAACAGCATCTATTGCAACACATCTTGGTGATGGTAGCCGACAGTT
CCATATGATATTTACAGCTTTCTCCAATTCATCCCGCATCCTTTCATTTTCCACTGGTCT
TCTATATCGATTATGCACAAAGACAATCAAAGGACTGAAGTCCTTGAATACAGTCTCTTC
CCATTCTCTGGTGGTGATGTCTTTGATTGGACGAATGTAATCGTCATCTTGCCACACCAA
TTCATTTTCACTATCATAATTCTCATCATCATCATCCTTCTTGACATTTTTAATAGTAAT
CTTGTTGAAGAATTGACCCAAGCTGAAACCCCACCCATTAGAATCTTCGGGCCAATCAGG
ATCATCCTCCTCCACAACAAGTGGATAATCAGCCAAAAGCTTTTGCATCTTCTTCCTCCT
CTCGACAGGATCTACCTCCTCCTCGACATCCGGATTCATATCAATCACTTCTCTAATCTT
CCTCCTCCATTCTTGCCTCTCTTCCTCATCCATAAGTAAGGGATCATCATCCTCCCCATC
ACGACCACTAGATGCTTCTCCATCCTTATTCCCCCCATCATCATCAGGATTGAGTCTTTC
AGCTATTCTAGAAGCTCTTAATTTGCCTAATCTGAAACCACCAGCCTGCTTTGGAAAGTT
TGGTGATGACATTGACAGCGTAGAATTGTCCATCCTTGAGGAAAGCACACCAGTTTTCCC
CTGTTTTCCCTTAAACTGAATAGTAGTAGTGGTAGCAGCAACGGAAGAATAAGTGGAATC
TTTAAAATTTTGCTCTTTCAGCGGATGAGAGAAAAAATGTCCGAACCCAATTGTATGTTG
TAGCACCATTTCTCAATAACAACACAAAGCAAGAATAAATGAAGAGTACAAAGTTATACA
CACACACACACTCACACACACACACATATATATATAGAGAGAGGGAGAGAGAGAGAGTAT
AAATTCAAAAAAAAAAAAAAATCAGGAATAAACAAACGAGTTTTCAGCATCTGCATGGGT
AAAAATTCCAAAACTCTAACTCTTAAAGTTGCTTCTTTCCTACTGTATTCCAATCCATTT
TTTGAGCTCTATGACTTATTTTTTGTTTGTTGTCCTAATCATGAGAACCACTGTAATATT
ATCATAGGTGAAGGAAATGAGGTGTTAAAAATGCGACATAAAAGCCATACATTTCTATTA
CATTACAATCAAGAAATTACAAAACACGCAAGGGATAAAATTTATGATAACCAAAATGAT
CCCATAAATATATGAATGTGCTAATTACAAATGCAACGGAAATCAAAATTCATCTCTAAT
GTTAAAAATGTAAAATGAACAGATTTATTCCGAGGAAAATGCTATTCCACCAGAATTTGT
ATACAGAATTTTGTAACCATAATGATGTGGCAGTGTTATTTTGGGTAATTAAAGACATCT
CTATGAGTTCTTTCTTTTGAGATGATAGCTCAAAACCCAACCAAATCATTCAGTATAACT
TTTCAGCATAGATTTTCGATTTGTATATCACTACTCTTATTTCACATACACAATTGTGCA
TAACTATTTTCTTGCCCTTTGAACTAAATACCAAGGTAGCTAAGCATTGAATTTCACTAG
AAAAACTGATTTAGGTGGCAAAAAGGGCAAACAAAGCACAGCTTGGCCCCAAACACACAT
GACCCTACAACTTAACTTTCATACTCCCCAAACAGAAAAGCAAAGAATCAGAAAAATTCA
GTGCCTTTCAATTGAAATGATCCCCCAAAAAACTCAGCAAAACTGAATAAAACTCAAAGC
AAAACTATCCCCAGAATGAGGGGTTGTTCCAAAAATTCAGCAAAACACAAACATATATCA
ACCAATGATCAACGTGTATGCTAATAATTGCATCTATGAAAACCAACTGAATCATGAAGG
GCTGGTGCTCATCTACTGGGTTAATACACACAAACCCTAAACAGCAGAAACAAAATCAAA
TAACCCTAAACCTTTAATAGAGAGAAGAAGAGACCTGAGACCACTGAATGAATGCTT
>TeaL_124745
GGGGATTAAGGCAAGAATCCAAGACCTACAAATACATGGCAAAGTCCACTGAATGCATTT
CAAGAAGACAAGAAGAAATGCTCAAAGATGGTTATGCAATGCACTTTCAAAACAAACTTT
ACATGAGTGAAAAAGATCCCGGTATTTCTTTCCAAAATCAAGTCAAGACAAAGCAAAACA
TGTGTTGGGAGTCAAAACACTGTTTTTCTTCTTGGAAAAGCATGCTGGGTACCAACCAGG
TCTCAGAATGGATGCATAAAGATGATCTAGGCCAAAATGGCCTAGCTGGGTGAACTCAAG
GGGTCTTGGCCAAGGTTCCACACCTCTTGGCCGAGGTGTGGTCTCCTAGGCCTAAGTGTT
CAACTGCCTACCGAGATGTTACAAGGTGCCAGCACGGGTGTACTATGGTCGATCTAGGTG
TGCAGTAGTCAGCCTAGGTGTGCATGCAAAATAGACTAAGGTGCAAGTGATCATGTAAGG
TAGGCCAAGGTGAGATATAATGCTTGGCCTAGGTGTGAGGTCTGGACAAGAATGATCTCG
GTGGCCGCACTTAGGGAAATGCAGTTTAGAAATCTGGGTTTCCTCTTGAAGAACATGAAT
GCTAAAATCATAACTTCTTATTCAAAATCTGAGATTTCATGATATGAGTTCAAAAACATG
GACCAGGGCACCCATACTTGATGATTTCTTGAAAACAAACACAAAAACATAGAACTTGAT
ACAAACCTTCGAATCAAAACATGGTTTTTCTTCAAGAATATAAGAACATCACTTTCTCTT
TCTAAAACAAAACTTTAAATCGATGCATAGCTCATGAATCATGCTAGATCATGCAATGTG
ATCAAATTAACATAAAGAACAACAAGAGTAGATCAAAAATATAACCTCAAATGCAAATCC
AACGGTTCAGACTCTAAAAATCAAGCTTGGAAATTTAGTTCTCACTCTAAGAACTACTTC
TTCTTCTTCCTAGAGCTTCTCTCTCTGCAAGGCAAAGATATGGCAAAATGATATGGGTTC
CTCACTGCTAGCTGGCTTAAACCACTGCTGGAACACATGGCATCATCTGATTAGCTCTCC
TCAAAAAGATGCCAGAGTGAAAAGACAAGAGTATGGCAAAGTGTGTATAATAAGGAAGAT
GGTATAGGCACTCTAACAAGGCAATGATCCCGAATCAAGGCATAGGCTTCGGCAAGTAAG
GTTTCTCTGATCTCGGCTTGGAAGGATAACACTTGGCCTAGATGTGCCACATCTTGGTCT
AGGTCATACCAGTCTAGGAAAAAGATTGCTAGGTGCAAGGATCAAATATGCTAGATAATA
AACATCTCGACCTAGATGATACACACCTCAGCTTAGGTGATGCACACCTCGGCCTAAATG
ATGAACATCTCAGCCAATATGCCAGGGTAATGGTAGAGGTCAACCCAGGTGGTTCCAAGA
TGGTCCTAGGAGTTGACACACAATGGCCTAGGTATAAGAGGTTCAAAGGTGTGACCTAGG
CATAAGATGGCAAAGATAGGCATCCTAGGTTCAACATAGCAAGCAAGAAACAAAGCATGC
ATATAACACTTAGGCAAAACTTACTAGCACCAAACCAAACAGGGACCCTTACTAGGCAAA
ACAAATCAAAGTCTTAAAAATACAAGCTTAACAAAGCAAAATCATGTAAATGCATATGAG
CATGACCAAGACGAGAATGATGGTTGTTATAGTCTCCCCCCCTGAAAGAAGTTTGGTCCC
CAAACTTCAGTTACCTTACCCCAAAAACAACTTCGGATGTCGGATTTTCATCTCTTCTTC
CCTTTCCCATGTAGCATCCTTGCCGTAATGCTCATTCCATTCAATTTTCACCATTGGTAT
CGACTTATTCTTCAACTGCTTCACTTGCTTATCAATAATTCGTATCGGCTTCTCCTCGTA
ACCCAAATCTTCATTAACCACAATTCTGAAATGATCTATCACATACACTGGATCCCGAAT
ATACTTCCTCAACATTGAAATATGAAACACATTGTGGACTTGACTTAATTCTGGTGGCAA
AGCAAGTTGGTAGGCAATGGGGTTAACTCTCTCAAGAATTTCAAATGGCCCGATGTAATG
AGGTGCTAACTTACCTTTCTTTCCAATTCTTAAAACTCCTTTCATTGGTGAAACTTTCAG
GAATACGTGTTCCCCAACTTCAAACTCTAACTCTCTTCTTCTCTGGCCGGCATAACTCTT
TTGTCGACTCTGGGTAGTTTTGATCCTTTGCTGAATGAGCTTAATCTTCTCGGTTGTCAC
TTGGATTAACTCGGGACCAATCAAAGCTTTATCTCCTACTTCGGTCCAACATATCGGCGA
TCTGTACTTCCTCCCATAAAAAGCTTCATACGGCGCCATGCCAATGGTTGCTTGGAAACT
ATTGCTGTAAGAAAATTCTACTAATGGAAAATGTAACTCCCAACTTCCCTTGAAGTCTAA
TACACATAACCTGAGCATATCTTCAAGTGTCGGAATCATTCTCTCTATTTGCCCATCGGT
CTGGGGATGAAATGTTGTGTTAAATCTCAACTCGGTTTCTAAAGCTCTTTGTAAACTCTG
CCAAAATCTAGAAACAAATTTCAGATCTCGGTCTGAGACAATAGACATCAGCACTCCATG
AAGTCTAACAATCTCATTCATATACAACAAAGTAAGTTGATCGGCATTAAATGTAGTCTT
CACAGGCAAGAAGTGTGTTGACTTCGTTAATCTATCAACAATAACCCAAATCGAATCCAT
ACCTTTTTGTGTCCTTAGCAACCCAACAACAAAATCCATGGAGATATGTTCCCATTTCCA
CTCGGGAATTGACAAGGGTTGAAAAAATCCTACTGGCCTCTGATGTTTTGCTTTCACTTG
TTGACAATACAAACACTAGGATACAAACTCAACTATTTTCTTTTCATATTCGGCCACTAA
AAAGTTTGCTTTATATCTTGGTACATCTTGGTATTCCCTGGATGGACAGCAAATCTGGAA
CTATGGGCTTCCTACAAAATTCTCATTTTTAACTTTGGGATGTCGGCTACGCACAATCTT
CCCTCAAACTTAAGTACTTGATTTTCAAAGGTGTATCCCAATCTCGACTTAGTGATAATC
TCATCAACTACCTTCTTGAAGAATTCATCCTCCATCTGTTTTGTCTTTACTTCCTCAATA
ATAGTCGGCTCCACTGAAATCATTGCTAAACATGCCAAATTCCCAACTGACTTCCTGCTC
AACGCATCGGCCACTGAGTTTGCTTTATCTAGGTGATACTAAATCTGCATGTCATAGTCT
TTCAATAACTCAAGCCATCTTCTCTGCCTCATATTCAATTTTTTCTGAGTGAACAAGTAC
GTCAGACTCTTGTGATCTGTGAAAACTTGACAAGAAGCTCCATACAAGTAATGAAGCCAA
ATTTGCAGAGCAAATACCACGGCTGCTAATTCTTGATCATGGGTCGGATAATTCTTTTCA
TGAGGTTTCAACTGATGAGATGCATATGCTATGACTTTACCCTATTGCATTAATACACAA
CCTAAACCTTTATGTGAAGCATCACTATAAATATTAAATTCCTCATTACCTGATGGTAGT
ACAAGAATTGGTGCTGTGACTAACCTCATCTTTAGCTCCTAGAAAGTTGATTCTCTGTCC
TCGGTCCATTCATATGCCACTTCCTTCTAAGTCAATTGTGTCAATGGTACTGCAATCTTA
AAGAAGTCATTCACAAACCTTCTGTAATAACCTACCAAACCCAGAAAACTACAAACCTCG
GACATAGTAGTCGACCTTGGCCAATTCACAAGGGCTTCAATTTTGCTAGGATCAATCGAA
ATACGCTCTTCATTAATCCAATGGCCCAAAAATGAAATACTGGAAAGCCAAAACTCACAC
TTGCTAAGCTTAACATATAATTTTCTATCTCTCAAAATTTGTAAGGTAACTCTTAAATGT
TTCTCATGCTCATCTCCAGTCTTGGAATAGATCAATATATCATCAATGAAAATGACTACA
AACTCATCTAAGTATGGCTTAAAGACTCTGTTCATGAAATCCATAAATGCTGCAAGAGCA
TTGGTTACTCCAAAAAGCATTACCAAAAATTTATAGTGGCCATACCTTGTCTGAAAAGAA
GCATTTTCGACATCTGTGGCTTTAACCTTGAACTGATGGTAGCCCGACCTAAGATCAATT
TTAGAAAAGACTTGCGCTGCCTGTAACTGATCAAAAAAATCATCAATCCTCGGCAATGGA
TACTTATTCTTAATGGTGACCTTATTCAGTTCTCGGTAATCAATACAAAGACGAAGTGCA
CCGTTCTTTTTCTTAACAAATAAAACTGGCGCTTCCCAAGGTGAAGTGCTCAGCCAAACA
AAACCCTTATCCAATAATTCTTGTAATTGAACCTTTAACTCCTCAGGCTCGACTGGGGCC
ATCCTATAGGGTGTTTTGGAGATAGGTTGTGTTCCTGGTATAACATCAACAGTATATTCT
ATCTCCCTATCAACCAAATGGCTAGGCAAATCATTCAGAAAAACAGCGGGAAATTCATTA
ACAATTGGGATGTCGGCCAATTCAACATTTCCATTCAGATTACGTAGTACACTACACAAA
TAACCTTGACATCCTTTTTGGATCAGCTTATAAGCCTTCATGGATGAGATCAAGTAAGGT
GGGTGTACACATCCCATTTTTGATCGCCCTTAAAACTTGGGCGCTTTATTCCGAACACCC
GATGATGAAAGTTACACTGTGCAATCTTTTGAATTCTCAGCGAAGAAATTTGGATTCGAG
CTCTAATCCCAAACCTTGCACCCCATTTTGGCAAAACTATTTTAGATCTTAAAACCCTCT
TTTCAAAATCTTTCTTCAAATGTTTTTACGATGTCTGAGGCTCATATTACGTTTAAAACA
TTGCACCTTTCGGTAAATCGAGTAAGGACAAAGTGGAAACACAAGGAAGAGAGGCAAACT
CTTTGAAAACATCTTTCAAAACATCTTCTTTATAGGTTTGGAGTTGAATAAAATAGGAGG
GAAGGGAAGAAAACTAGTTTGGAGAAGTTAGGCATTAATCTGGTTAAGATAGAAATGAGC
AGTCTTCACTAAAATAGGCATATCTCTTTACAAAATTAGAATTTAGATGTGACGCCACCA
CCATTGGAAAGTAGACTTCCGATACTTCAATTTAGACTCAAGAATGACCTAAAATCGAGT
CCGCATGAGGGAGATATGCCTATTTGAAGTTGGGCCTGAAGTGTAGTCATTGAGACCCGG
CCGGGTCCATTGAGAACCGGCCATGCCTCGTTGAGGCTTGGCCGGGCTTCAATGAAAACT
TTTCTAGAGTTACTTTTTGGGCCGGCTGTGCATTATTGAGGACCGACCGTGGGTTTTGAG
GCCTGGTTGGGTGTCGGTGACGCCAGACAGACAACTGGCGGGAATTGATCAAATATCTTT
GTTTGAAGATATTTTCAACCTTTTTGGCTCAAATTCTATAAATAGGACCTCTTCCTTCAG
AATTCAAGGATAGAAAACCTTCCAAGAGGCTTAGACATTAATAGAGCATCCATCTTCCAT
CTAAAAGCTTCATTGATTTCATATCACCTTTTAGCTATACATATACAATACATACACCAT
TAGAGCTGGTTTTTGGAGCTTTTTGTTTAAATTTTAGAAACTTGAGGGTGTTGGAATCGA
GTTTGTTTAACTACAAGCATCCTCTCTTTCAAGAGGTATAACTTTTGCATCTTCTTCCTT
ATTTTTCTTTTACTCTTTTCCTTGATTTATATACTGTTTTGGGGCTGTTTTGTGGGCTGA
AACTTGTGGTTTAAGAGCTACCAAAGTGGAGGGGTTAACCACCCTTCCTTGAACCTTATT
CCAAGCTTATATCATTGTGTTTCCCACTTATTTATCTGATTTTAGCCACTATTTTGGGGC
TGTTTTTGGACTATTTTCATAGGGTAAAATATGGTTTAGAAGTCCCAAAAGTGGAGGGGT
TAGCCACCCCTCCTTAGCTTTGCTTACTAGCTTTGTATCTCTTTGTTCTTGCCTATCTTT
TTGTGCCCTTTTAACATGGTTTTAGCTACTATTTTTTACACTTTAGGTGCTATTTTAGAG
CTATTTTAATTTATTTAATTAGTTCATGCTTTGATTAGTTTGCTTGTTGTCTCATAAGTC
CACTTGTATAGCTTATTGCATGTTGTTCTAGTTTTTCTTCAACTCATTTCCATATGTAAT
AATCTTATTTCAATAATCAAGTTGTCACTCCTTTATTTCATTCGAGAGTTGTTTCAAATG
GTTGATGGTTATTCAACACATGAACTAGAGTTTCACGTTTAATGGCTTAATCTCTACGGA
GATTCATTGTCAACGGCGTAATCTCTTTTTCATGTTGAGAATTACTTCCCATTTGATGCT
TCTCTCATTTTAGAGGACTTAACATCACCATGGACAAATAGACTAATGAGTGGCAATGAC
TAAACAAATTGGTTTCAAATTGGATCAACACACATAAAGAAAATGGCTTAAATTGCTTAG
GCTTGGCTGGACGTTATGCCAAGTTAATTGGTTCAAGAATGATCATACGCTAATTCATGG
CATTTTGATGATTCTTGAAGCGTCTCTACCACCCTCTTTGAGTTCACTCTATGACAAGAG
GAGGGGGTGGTCATATTCATTGCATTTCATTGATTTTTGTCCAAAATTGTATCCGAGATC
ATCAAGCAATCAATTTTCTCATTGATGGTTTTGGAATCAATTTAAACATTCTCTCGAGGC
TTTCCCATGACAGAGAAAGAAGAAAGGAACAAACAGAGCTTGAACAACTCTGTCTGCACT
GTTTTCACTTTAGAACACAAAACAAAATTTTGCACAAAACTGAGGCATGACCGGCCTTCT
CTATGCTCGGCCGGGCTTCAATGGGGGCTGGCCGGCCCTCAAAGTTTGGTCAGCAGTATA
TTTTTGCAGAAAACAAAGGGAAGTGGCTGAGGTGAAACAGGGCAAGCTTGGGGTAGACAG
AGTTGTTCTTGAGCACCGTATATGTGCATGCATGCCATTCTTGTGCATCCTCACTTAATT
CAATATTGTTTATTTTAATTAATCTGATTATTAAGTGTTGTAATTATTCATTATTGTCTA
TTTGTAAATGTTGTAATAATCTTGGTTATTCGTTGTAACAGCATAGATAGCCTAATTACC
TAGTTAATTAACTTAGCCTATTCTATTCATTTCATTCGATTTTATAATAATTAGATTAAT
TCAAACTTTCGGACATTAATTTGCACCTTCCTACATAAGGGGTCAAATGTTGTAATAATG
TGTATGTCTTCCAACCCCACGTCTTTCTCCCTTTTATTTATCCGCTTATGATGGTTAGAT
TAGGGCATATTTCAATTAGCATACAGTATGATAGCATG
>TeaL_124746
CATGAAAAATTGCACACACCAACCCAAAAGTTTTGGGATCTTTATTATACTGAAGCAGAA
AGACATCTGCTGCATGAACACACTTAAAAGAGTTCATACAATACTTCTCCACAAAAGCTG
AAGTTTATAATGCCTTTAAAACACCAAACAGTGAGTAGCGCCACAGCTAGAGGAAAACAA
GCCTTCTCTTTATTTAGTAGGTTATTACTGTGGCACGACTGCCATTCGAAAGGCTTCCAT
CGTTCTATTTAATCATCATAGTGCTTGCGGTGGTGGTGGTGGTGGTGTTTCTTCTCCTCA
TCATCATCAGCACCATATTTTTTGCGGCCATAGCCCTCATCCTCCTCATCATCACGCTTC
TCATAACTAGGTTTCCGGTACTCTTCCTCCTCAGGCCGCTCATAGCTTGGCCTGTCAGAA
GTTGGCCTCCCATAACCCCCTCCTTCCTCACTCGGCCTCCCGTAACTCGGTGCCTCGAAC
TCAGTCCTCTGAGGCCTCCCACCGTAACCACCACCACCACCTTCTTCTTCCTCCCCATAG
CTCGGCTTCTTACCATACCCAGATCCAAACTCCGGCTCAGCAGCATCCATTTCGGGTCTC
CGCCCAAACCCAGATCCGTATTCGGAGCTTGGCTCCTGATATTCACTCTTGCGCCCGTAC
CCAGATCCGTATTCAGTGCTGGGTACTTCCGGTTCAGGCCTACGACCGTACCCAGATCCA
AATCCCGGACTAGGCTCCTCATACTCAGTCTCAGTCTTCCTACCATACCCGGAACCGTAT
TCAGAACTGGGTACTTCCGGTTCAGGCCTACGACCGTACCCAGATTCAAATCCCGGACAG
GCTCTTCA
>TeaL_124747
AAACTCAAACTCAAACTCAAACTCAAAATCAAAATCAATAACTACCATTGTCATCATCAT
CACAATGATGTTGATGAGAAAATCGCATTCATCAATAGCATGGTCTCGTGTCATTCTCAA
CCAACTACGATCGACTCTCCCAGGAGAATCCCCAATCTCTACCAACACATCACCACCCCA
CCACTCTTCCGATTTTCCCACCACCCAACTCCGCCGCAGATTTCGTTTTCCGGCGGAAAA
TCGGTCCTTTTCCTCCGCCAGAACGATCCAAGAGCTTCTCGCCGATGTGGAGAGGTCAAA
GCACAAGGAAAGAGAAGAGAAGAAAAGGATCGGCTTAGACGCTGCAGACATTGATGCCGA
GGACGAAGAGGATTACATGGGTGTGGGACCGTTGATCGAGAAGCTTGAGAAGGAGAAGCT
GAAGAATTCTGGGGCTGATCAACTCAATATGTACGAAGAGCCTACTGATTCGGAGAGTGA
AGACGATGAGAGGTTCAGTCCTGAGGATATCAAGAAACGAGCCCAAGTGTTTGAGAAAAA
GTTTAAGAGACACGAAGAGCTTCTCAAGAACTTCACCGAGGCAGAGACGCTGGACGNNNN
NNNNNNNNNNNAGTATCGAGTCATTGGCGAGTTGATGAACCGCATGAAAGAATCCACTGG
CAAGGATAGATTTCTTCTCCAACAAAAACTAAATAGGGCCATAAGGTTAGTAGAGTGGAA
GGAAGCTTATGATCCGAACAATCCCGCCAATTATGGGGTCGTTCATCATGAACAAATGGG
AGCCTCTGCTGATCTTTTGGAAAATGCTGGATTTGAAAAGGAAAAACAAATGATACAAGG
GGGATTGGATGAAGATGATGATGAGGAGTTTGATGACATGAAAGAGAGGGATGATATACT
GTTAGAGAAGCTGAATGCTATTGACAAGAAACTTGAAGAGAAGCTAGCGGAGTTGGATCA
TACATTTGGAAAGAAGGGAAAGGTTTTGGAAGAGGAGATTAGAGATCTAGCTGAGGAGAG
GAACTCATTGACAGAGAAGAAGAGAAGACCTCTTTACAGGAAAGGTTTTGATGTGAAACT
AATTGATGTTAACCGAACTTGTAAAGTTACTNNNNNNNNGTGGTCAAGTACACTGCTATG
TTGGCTTGCGGGAACTACCAAGGTGTAGTTGGTTTTGCAAAAGCAAAAGGTCCAGCTGTT
CCTGTTGCCCTTCAGAAGGCATATGAGAAATGTTTTCAGAACCTTCATTATGTGGAACGA
CACGAAGAGCATACAATTGCACATGCAGTTCAAACTTCATACAAGAAAACCAAG
>TeaL_124748
TAGTCCCCTTGGTCGATCACAAATCTCAAACCACATGGGAGTATGTCGTAAAAACCCATG
ACCAACAAACCAATACACAGCCAACAAAATCATGAGAGCAATCATCACATCCTCCAGTCT
CTTGGTAGATCACAAGTCTCAAACCCCACGGCAGTGTGCCTTCCACTCTATGTCAGGCGT
GGCAATACGATCAATAAGGATGGGTCACATGAAGACAAGAAGCGACCAGAAAACCAGTAG
CTATCCTCCCGCTCATCTCCCAGTCTCTAACTCGGGTAGTAAATGAACCACTATTCCCCA
TAGCAGTGACTTCCCAATCACTCCCGCTCATTCGATTTGTTTCTCCTAAAACAAACCCCC
CATCTCTCTCTATATCTCTCTTCATTTTCTTTCTAGATCCGATCAGAGAGGTTGTCGTTA
CTACAGCCGCCGCCTCAGCTCTCCCTCCTCCTTCGCTGGTGGCTCTATCAGATTCAGGAA
GATCTGACCATTGTTTGACGACAGTGATTCAAACTTCTCTCTCATTTTCAGATCTCCTTC
ACCGCTGCTTCTCTTCTGCCATCCTTCGCTACTTCGGTGGTGAGATGTAGATCAGTTGCT
TCATCACCGCCGACCGTTACCGAAGAGCTTCAGCGTTAGCTCTTCGTCGAGATCGTCTGC
GGACATTGATGATCTTAGAGAGTGAATAATCAAATGCGACCGACTCCATATACACTGCTC
ACGAGAGCACGAATTATCTCCAATCAATCTCTCAACCCAACCCCTCTCTCTCTCTCTCTC
TCTCTCTATTTATATATCTGCAAGTACAGCAGCACATCCAAAAGTTTGTGTGATTTCGTC
CTTCCATTCATTGAGAAACCTAAGAAAGTGATCTACACATCCATTTCCTTGTGGCCTGCT
GTCTCCCTTGCAATTGAAGTATTGTGAGATGGTTGTGATTCAGCAAATTTGCTAGATACA
TGTGATGGTATTGCTTGCAGCTAACCAAGAAGAAGACATATGATGGTCTCTGCTGCTGTT
ATTGGACTCAGTGCAGGAAAGAGGCTATTGAGTTCCTCCTATTATTCTGATATCACAGAA
AAGCTGTCATGTGGTTACGATTATGGATCAACATACCATCAGGCTGCTTCAACAAAGAAT
GTTATCACAGCAAATAAGTCCTCCAATAATAGCACTAGTTTTTTGTCCAACCAACACACA
CGGTCCTTAAAAGCTCAAAAAGAACATGTGAATACTGCTTCTGAACCTTCAACTGCTGAG
GTGTGGCTTCAAAGATTGAACCACTTGGAGGAGGACAGATCTCATTCGGAATTTTCAGTG
GAGGCTCTTCTCTTGTTACAGAAGTCAATGCTGGAAAAGCAATGGAATCTTTCAACTGAG
ACAGTAATAACCGATGGAAAAAGAGAAAATACCCACAAGAAGATGCAGGTCACTGGTTCA
GGGACATCCGCTCGCAGGCGGAGAATAGATGCTAGGAGGAAAGTTCTGAGGCAAAACAGT
TCCATGATTCAACTTAGTACAAGTAAGCAGCTGAAATGCATTATCAGGCCAGAGCTGCTT
CAGAACCGTTTGAAAGGATATGTGAAGGGAGTAGCAAGCGAGGAATTGCTCACCCATTCA
GAAGTAGTGCAATTATCTAAAATAATAAAAACTGGCCTTTACTTAGAGGAGCAGAAATCG
AGACTGAAGGAAAGATTAGGATGCGAGCCTTCGGAGGAGCAACTTGCTACTTCCTTGAGG
ATTTCTCGTGCTGAGTTACAATTGAAATTGATAGAGTTTTCTTTGGCAAGAGAAAATTTG
GCAATGAACAATGTTCGTCTGGTCATGTCTATTGCACAAAGATACAACAACATGGGTGTA
GAAATGGCTGACCTTATTCAGGGTGGCCTGATTGGACTACTCCGGGGGATTGAGAAATTT
GATTCTTCCAAGGGGTTCAAAATTTCAACTTATGTGTACTGGTGGATACGCCAGGGTGTT
TCGAGGGCATTAGTTGAAAATGCACGAACCTTAAGATTGCCTACTTATTTGCATGAAAGA
TTAAGTTTAATCCGTAATGCAAAGATGAAACTGGAAGAGGAAGGAATTGCTCCATCAATT
GATAGAATTGCGGCATGCCTGAACATGTCCCAAACAAAAGTCAGGAATGCAACAGAGGCA
ATTAGTAAGGTCTTCTCTCTTGATAGGGAAGCATTCCCCTCTTTAAATGGCCTTCCAGGA
GAAACACTTCATAGTTACATTGCAGATAATCACCTCGAGAACAATCCATGGCATGGAGTA
GATGAGTGGGCACTCAAGGATGAGGTAAATAAGCTTATTAGTACAACACTAAGAGAACCG
GGAGAGAGATATTATACGTCTTTACTATGGCC
>TeaL_124749
CGTACTTCTCCACACCAACCTGGAACAAAAAATCTAAACATCAGAAGAATCTGAATATTT
GTCATGATTATAATTGTGACAACCTAGGTGTCAAATTTCCATGATCACAATTATGAGAAC
TCTTGTCAACTTATTTAGGGTACAAAAATTGTAAGGAAAATAAAGAATCAATTACAAATT
GCAGAATGGAAGCTACGGAGACTACATGGCAGTAATATAACCCTATTAAGGTTCAACTAC
TGTAACATCACCCCTTAAATTAAAAAGGGAGATGATGATGATGATGACAAATTGACCAAC
CGCTAGAGGACTCAAAGGAGTGAACAGACAATACCATATCAAATGGATACATAGAACTCA
ATATTAACTGATTTTTACATGCAAAACAATATCTAATGTAAATATGAAAGATGTTAAGAT
GGGATAGAATGAGACCAAATACATTTTATGAATTCAAAATAAAATAAAATTAGAACAGTC
ATTACCACAAGTTGGTAATTTGGGGGATCAAATCATATTAGAACAACAGGAATGAATGTG
AAATGTGAAAATTTCGGATTAAGCTTTTTTATTTTTTTTTACTAGTGTGACCTACACACT
GGGACTTGCAACATTACTAGAAATGCACATCTACTCTCCTCACTAGAAATAAAGATGCCG
GAAGTATAAGCTAAACTGAAAAACAAGAAAAGATATACAAATCCATAATTCCATATACAA
TGATTGCATTCCCAATAATGCCAATGTGCTCTTACAGTGTGCAAAACAATTTCAAACCAA
TTACAAGCCTGACAATCAATCTATGAAAAAAAATAGGCCCAATCACTGGTCTTCTATTCT
CCTACTCTGGGATTTGAAAACATTAATTGAACTTATATTTATTACATAACAGTCTAACAC
TGGCCCACTTCAGCAAGAGCTGTCCGAAGATCAGTCACACAACCAGGTTCCCTAGTTTTT
TTACTTTTGTCAATCTATAAGACATAAATTACAAATATCGTAAGACACCAAACTGGACAT
GTTCTTCTCCACATTCTCACTGGGTGATCCAGGAATTTGTCTCTGATTTTTTCAACTGCT
ATTTCGATATAGGAAGATCTCCTTATTTCTTCACAACGTGTTCTTGCGTCATTTTCTAGA
AATGTTAACTACTCAATATTCACACAAAGCAATTAGCATTTCCATATTTGAAAGTGCCAT
TGACTAGGAATATTTCTTGAAACTCAAGTAATTTGCTCATTAAAAGTTGTGCTTACCAAG
GATGCAGTCATTGTTGCACTGTGCGTATAAATGGAAGAAAATTGCGGGAAGCTTATGACA
GTAGAGGAAACAGACAACCTCCGACGGAGTAAGAAGAAGGTTAAACGTCAACACAGGGTG
GGTATAGATGTTAGTGAAGATGAACCGGGGGATATGGTGGAAGACCGATCTGAACCTATG
GAGGAAGTGGACGTAGCTACTGGAAGGCCCTCGTTTAGAGATGCTCTAGTGGATTTGGAT
GCAGATTGGTATAAAGGCTCTAATGCAGAAGACAACATGGAGGATAGGGATGATAATTGT
GAGCAAACGAGTCTGGAGAGAGCCCAAATGGTCGCGTCTAGAGATAGAGAAAAAAGAACT
CCAGCGCTTGAGGGCACCATGGAAAGGAGCTCTTCTAGTAAAATTACTTGGCAGAATGGT
GGGATATCAGGTGTTGTACCAACGGATGCAACATGTATTGAGATTGCAGGAGAAGTTTGA
AGCAGTAGGGTTGGGTGAAGGATATTATTTAATACAATTCTCTTCCAAAAACAATTATAG
GCATGTGTTGTTTGATGGTCTGTGGGTATTTTAGGACATTACCTTATTGTGCGAAAATGG
TGTCCTAATTTTAACCAGTGAAAGATGAGTTGCCTACTACAATGTTATGGGTTAGATTCC
CTGGATTGCCAATTGAACATTTTGATGTAGAGTTGCTCCTATGACTAGATAATTTGGTAG
GAATGTCTGTCAAACCGAACAAGATGTCAGAGATGAAGGCGCGTAGGGAATATGCTAGGA
TCTGTGTTCAAATCGACTTGATGAAACACTTGGTTCCTAAGGTTTGGATTAACTCCTCCC
CTTACATAGTAGAATATGAGGGATTACATTCCATTTGTTTTCATTGTGGGAAGTATGGAC
ACAAGGAGGAATGTTCGGAGCTTTATCCAGTGACGTCTCAATCGAGGGTAGGGCAACAAA
ATTTCTCAGATCAACCAGGTGAGGAAGATGATGGTCTACAAAAATCAAGGCAACCCGAAT
TTGGCCTATGGATGTTAGCCAAACAACGTGTGCATCCTACACAGAGTACCATTCGAGGTG
AACAACAAAATAATAGGTCCACAAATGATAATATGACTGATAGTGGAATGAATAATGGGC
ATAAAAGAGAAAGAACGTTGAGAATCATTTTGCTAGTGTTGGATCCAAATTTGGGGTTCT
TAATGATAAGAGCAATGACCAAGCGATAGAGGAACCTCTTGGTAATGTATCCACACGTAC
TAATCAAGGTCATGGTGTAATAAATTTTGCTACCACACATTCGGGGGGTCCACACTGAGA
AATGCAGGTAATGCATAGGGGTATAAGAGTGATCGACATGTGGTGAAAAGTAGCCCAATA
AATAGAAATTCGAATAAAAAAGATATCATAGTGCAAGGCCCTAGATCTGGATTAGACTAA
CCACTTCTCTGTTCTCTTTTTCCAATACCAAAGATGTCTATGAGACTCCCCATAATCCAT
CTAGACCTTTATTGCTTGTCGAGTTTCCCCCATTAAAATAAACTCAATTTAGTATGGGGG
GCCATGAGGGACAAACCGACAGACCTTCCATATCCTCCCCACCTCTTAGTTCTCTTTTAC
TGAAAAGCTTCTATAAAGGAAATTCCGACCAACCACTTGATGAATCAATCGTTACTAGAC
ATCTGAATATACATGATCGACAGGATAAGCATGAAATGGAAGGAATGGAGAGTTTTTCCT
CCAATCCTAATTGGGAATTCAAGATATTGAAGGCTATGAGGGCGATGCAAATGATTCAGA
GAACAAGGTTGACACTGAGTGTTTAGCCATGAATATAGGTAACTAGCTGACTTTCTCGGC
TCAATACATATTAATTTCCAATGAAGATTATGGTATGGAATTGTCATGAAAGGACACGAT
TTTTTGCGTACAATTTGTGAGTTGGTGAGAGGTCACAATCCTCTGGATCTTGATTTTGTT
GGAAACAAAAGTTTCAAGTTGTTGTGCTGATCAAGTTATGGGTCGAACTGGGTTTAACAA
CTTCACAAAAATTGAGGCAATTGGGTTTTCTGGCAGCATTTGGATGTTCTAGAGAGAGAA
GTTAGTTGAGGTGGATGTTCTACCCCCTATGTCACAAGCACTTAGTGTGGTTAGTAAAAG
AAAGAATGAGGTTGATTGGTTATTCACAACTACATATGCCTTCCCAAGTCTAGCATCCCG
TGGAGAATTTTGGGAGTGTCTTACCAATCTGGCACAAGTTTTATCCCTCCCATGATTAGT
GGCAAGGGATTGGCTACCGGTAATGAGAAACCATAGGGTGTTCCTGTGCAAAGAAGACAA
TGTGCAAAGTTTGTAAATTGTCTTAATGATTGTAAACTTATTGATATGGGATGTACTGGG
CCCTGTTACACATGGATTAATTCAAGGAATGGCACACACAACATTAAAGAACGTCTAGAT
CGAGCATCGTGTAACTCGGAGTGGCGCACTCTTTTCCTTGAAGCCGGAGTGCGACATTTA
CAACACACTCACTCTGATCACTTCCCCATTCTAATTTCACTGGATGCTGTAATTCCTCCT
AGGCATACAAGACATTCCGTATGGAAGCCGCATGGTTAACTCACCCTCAATTCGAGACAC
TTGTTAATCAAACATGGAATTATACAAAAGGAGATCTTGGTGTGAGAATTGCTAGATTTT
CAGAAGCAACCAAGCTTGGGCTAATGAAGTTTTTGGTAACATTTTCAACGGAAGAAAAGT
CTTTTAGCTCGGCTCAATGGAATTCAAAAGTGGTTGGGGAATGGGCCTTGTAGATTCTTA
GAAAACTTGGAGCGAAAATTGACTGGTGAATACAATAGAATTCTGCTACAATTGGTTTCA
GAAATCAAGGGCCAAAAAGATAGCTTTAGGGGATAGGAACACTCGATATTTCCATACTTC
AACCTTGATACGACAGAGGAGAAATAAAATCTTATCATTTAAACAATTGGATATAACTTG
GTGCTCAGATAAGAACGACTTGAAGTCGATGGCAGTTAACTATTTTCGAGAGTTATACTG
TGCAAATGGTGAATAAAGGGAGGAGTTTGAGGTACCAACACATGCAATTCTCTCTAAGCA
TGATAAACAAGCCCTAACTAAGCCTATTAACCAAGAAGTTAAGAGGGCAGTATTCTCCAA
AGGGGCTTTTAAAGCCCCAAGGCCGGATGGGGTACAACCGCTCTTCTATCAACGTTTTTG
GGATATTGTAGGTAATTCTGTGACAGAGACAGTGCAGAGAGCTATCATGGTAAGAAGATT
ACCAAGCGAAGTTAACAAGACTTTAATCGCGTTAATTCCCAAAGTTGAACATCCTGAGAA
TCTCGCCCAATTTCGCCCTATTAGTCTATGCAATGTGATTGTTTGGATCATCTCTGAAGT
GTTGGTTGGAAGAATTCGCCCACTGCTATATAAACTAGTAAGCCCAACTCAATCAAGCTT
TATTCCAGGGAGGCAAACTACCGATAATGTAATTATTGTTCAAGAGGTAATACATTCTAT
GCATAAGATGAAGAATAACAATGGAGTTATGGCAATTAAGATTGACCTTCAGAAGGCATA
TAATAGAATTGATTGGTGTTTCCTTCAAAAGGTCAACACTAGAATGGGATTTCCACATAA
TTGGGTCTCCCTAATCCCCCATGAAATTAAGTCAGTGGAATTAGTGGTACTATGGAATGG
TGAAAAAACTGAGTCCTTTAAACCTAGTTGAGGACTAAGGCAAGGGGACCGTTATCACCT
TACTTGTTTGTGTTTTGTATGGAAGTTCTGAGTTTTAGTATTGAAGCTTCTGTTGCAGCT
AAGAAACGGAAGCCATTAAATCCTGCGAGAAGGGGTCCAATATTGTCCCACTTCTCAGAA
GATCTACTATTTTTTGGAGAGGCATCAGGAAAGAAAGGCAGAGGTCATGCAACAGGTTTT
GCAACACTTGTGTAATATCAGGTCAGAAAGTTAATCTCCAGAAATTTAAACTCTTTGTCT
CCCCAAATATTCATAGAGCTCGAGCTGGGAACTTGAGCATGAAATGTAATGTTCCATTGA
CTTCAGATCTTGGGCAACACTTAGGAGTTCCGTTGCTACCCTCAAAGGTCCGTAAAGACA
CTTATCAATTTGTGCTGGATAGAGTTTGACAAAGGCTTGCTGGTTGGAAAGCCCATCAGT
TGTCAATGGGGGAAAGGGCCACTCCATTCCGGTGCTTGTTATGCAGACCACTAAGATATC
TGCAGCTGTGTGTGAAGCGATAGATCGTCATACAAAAAGATTTCTATGGGGAGGGGACGA
ACAAAGACAAAAAAAAGCATCTTATTGGCTGGGAAAAGGTAAGCCAACCCAAGGAGGAAG
AGGGGTTGGGGATTCGAAGAATGGTGGATGTAAATCTCTCACTTCTGGCCAAAACAGGGT
GGCATTTGCTTAAAGAAGAATCTGGACTGTGGACACGAGTTATGAGAAGTAAATACCTCA
AGAACAAGAAGAAGATTTGGGAGCCAGTAGCAAATACAGCCCCCTATACTTGGCATAGTC
TTACCAAAGGAGGGCAAATACTGAAAAATAGTTTGAAGTGGAAAATCGGTAATGGTGATG
AAGTTGAATTTTGGCTGGATACCTGGGTTGGTGATGTACCTTTGATCCAGGTGGTTATTA
GAGCTGTGCCACCAGAAGATGTCAATAAACTAGTTAGACAATTTTGGGAAGATGGACAGG
GCTGGAGGTGGAGTAGCTTACCAGCTTTGAGCAATTCCTTCCGCCAGAAGTGGTTGATAG
GATCCGGCCGACAACAGTATTGCCACAAGATGGAAATGTGGATAGGCAAATTAGGCAGCA
TACAAATCGTGGGAATTTTACAGTTGGATAAGTGTGTAGAATTATCAAACCAAGTGGGCA
GGCATACAAGAGGGGAGGAGAAGCTTGGCAAACTATATGGAAGAGTAAAGGGTTACAGCG
GTGGAAATGCCTTTTGTAGATTGTGTGGCATAACCAATTGTTAACGTATCATGTAAAATT
TCGAAGACATTTATCTGCTACCGGTGGCTGCCCAAAGTGTGGTGCTCACAGTGAGACAAC
ATTACATGCATTATGTGATTGCAAAGTCCTATGAAATATTTGGAAAAGGCTAGTTCATCC
GAATAAACATCAGTCTTCTTTTGCTTGCCCTCTACAACAGTGGGTTGATGCGAACATGGC
TGAGACATGTTGGGGCAGGGATATGGAGGATGATTGGGAACTATTATTCATGGGGACTAT
TGCCATGGTTTGGTTATGGTGGAACAAGTCAATTTATGACCCAACTTTTACTAATCCGGT
AACAGATATTCAGGGTTTAGTGCATGAAGTGGTTTGGGCAAATGGAATAGCCGGTACTTT
GAAGAGTGGTGATAGATGCGATGGATGGCAACCACCATTACCTGACTGGGTTAAAGTCAA
CACGGATGGGGCCTCCACAGGTAATCCGGGCGTAAGTATAGGCGGTCTTTTTAGAGACAG
TGCTGGGTTTTGGATAGGAGGATTCAAACAATGGCTAGGTGGGGCTCATGCATTAACTGT
GGAGTTATGGGTTATCTGGCAAGGACTACGACAGGTTTGGCAACAAGGATGTAAGAAAGT
GGATCTTGAGACAGATTCCCAAGAGGGTATTGATCTTATTCAAACTCCAAATCCTAACCA
TCCGGATCATAATTTGGTTCTGCAAATTCGAAAGCTCTTCGAGGAGACATGGGTATGTCG
GATGAAAGGGGTTCCTTGTGAAGCTAACAGTTGTGCCGATCAATTGCTCACGAAGCTATT
CATGGTGATGTCCAATTGAGAATGGTGGCAATTCCGTCGTCACATATCAAGTAACTCCTT
GCTCAAGACGCACCAGACTGGCATTATGCTAGATAGCAGCTTTGTTTTCTCTTGTTTGGC
CTGGGCCACCTTTTGTAACTAAAATATATATATATATATATATATGTTCACAAAAACCCT
A
>TeaL_124750
GCGCTTATCCCGCGCGTCTCCTGACTGTCCTCCGGTGGGCGTCCCCAAGTCCGCCATTGG
ATGGATGGCGGGAGGTCCTTCTCTCCTTCGGGTGAACTCCGGGGTGGCTCCGTCTATGGC
AGACAACGGAAACTCGTCGTTGTTCGCCATGGACGGCGATCAGATGAGCCTGGAAGACAA
GGTTTTGTCTGTCAAGCTTCCCACAGACGGCGCCAATTGTACGGGGAGCAAATATTCCGG
CAAGCCCGTATTCCTTTCTTCCAAGCTCCGTTTATGTCCGATCACCTGCGAGCAAATAAC
GGTGAGCTACCCGGCGGTGTGTGGCCGGAAAAACCCTCCGACGATCAAGTTAGCACACAC
CTTAGGGATAGAGAGAGAGAGAGAGTGTTTGAGTGTAGGAATTCCTTACAAAGTGTTCGT
CTGTCCGCGTATGGGGGGCGCAGACATGCTTATATACCCTCTGCGCCCCATATCCACTCC
CAGTCATCTCCTGACACGTGGCTCCGCTATCCCATCTGTCAGCATAAACCTTGCTGAACA
TCACCTAATCTCAACTGCCTGCCTTCTCAGCTGGAGCTCGGCAGCCGAGCTTCTCTATCC
ACGGCCGTGCTGTGCTTCATACCCAAGCACTTCACTGGCTAAGCCCAAGGAGGACCGGGC
TAGGCGGCATCTCGGCAAAGCCGAGCCCGGGGCACCTCCTGTGGTCGGCCTTCCTGCCGA
TCAAACGATTACCTC
>TeaL_124751
CGACTGAGCTTTAAATAATTAATTTCGTGCACTGGTTGAGTTTTTACCTATGGTTGAGTG
GAGCGAGGAAAAAGGAAAGAAAAATCAAGGCCCATGCACAGAGGCGGAAGTTGGCAACAT
TGAGTTTGTCAATGGGCTAACACAGCGCAGCAAAACAAAATTGCAATACATTATTCCCCA
TGACTATACCCCCAAACAGTTGGGGATGCCAATCGAGTGGCCATATAATTCAACATCACC
GTTACCATCTGTAGCTCCAGTTACAGATTGGAAGCAAATTGCCCTACCAAATATAAAATT
CCTCTTTTAAGATAAGAAAATGAACAGTGAAGCCAACAGCGTCGCCAGTCAAACAGTACT
CCACCTTATGATGCTCGGACAAATTTGTCTAAAGCAGATGTATCCAAAGCAGGGAACTCC
TTCACAGCAGCAAGCACTGCAAGCCCAAGTTTGACAGCATCATCATTGCTTGGTGCCTCG
ATGTTAAGAGGGAGGACTGGATCATGTAGGGAGAGTCTCAGAAGGAACCACCCGCCATAG
CCAGAAGCTCTGACGCCTTCATAGTTAACAGGGGCTTTCTGAAGCTTTGGGTCTGTATCT
GTAACGTTCTCCAAATGTTTCAGCACAGCCTCTCCATAATCCCGGAAGGACCCTCCTTTA
AGATCTGGATGGCTCTGATCAATCTTTAGTCTAAATTCAACAGCAACAGCAGGTTCCTCT
AGACCGTCCACCAAATCAATCAAAACTTTGCTGCCACCACCTACACCCGAAGCTCTGGCA
GATGCAAGTTTATTCAAGAGCTTCACCATGAGATATGCACCATCATCAAGCCAACGATTT
TCCTTCAGAGCTCCATGGCCACTGGTTTCAATAGCCAAGTGAGACTCCTCCCCAACTGAG
TTCAGACGAATTGCTTCATCAATGACATTTTTGTAGCCTCTTTTGAACCTGCGGTGCTTT
CCTCCAAGTTTCTTTTCAATAAATGTTGTTAATCCATCTGAAGTAACACTGTCTGTGACA
ATTGTTGTTCCTGGATGTTCCTCAAGAACAATGGCTGACATTAATGCAATCAGACGATTC
CGATTGAGCTCACGGCCGCTGGAATCCACGGCAGCAGATCTGTCAACATCCGTATCAAAG
ATAATTCCCAAATCAGCCTTGTTATCAAAAACTGACTGGGTGATAGCTTTCATTGCTGCC
TTGTCCTCCGGGTTAGGAATATGATTGGGGAATAAACCATCCGGCTCCAAGAACTGACTG
CCGGTAGTAATTGCCCCCAGAGGCTCAAGCACCTTTGCAGCGAAAAATCCTCCAGCTCCA
TTCCCCGCATCAACAACTATATGAAACCCCTCCAGTGGCTTCTCTATATTTCCTGCAGCT
TTGCGAACTGCTGCTACAAGATCAGATGTATAAACACCCATGTAATCAACTCTCTTTACA
GATGAAGAAGCTTTTCTTTCTGCATCTTTCAAACTTTCGATTGTAAAGTTACTGTATATA
TTTGCAGCCCGCTCCAAGATGTCCTTAATATCTGCTTTTCCAAGCCCTCCAGCATTTGTG
AAGAATTTCAAACCATTCCTGTTATAAGGAAGATGACTTGCTGTTATCATAATTGATCCA
TCAACTGGACATAAGACGTTATCATCTTCAGTGATTGTGCTATTAAACATAGCTGGTGTG
GACGCCAATCCATATTAAGCAGACATCCAGGCAGGGCTAGTGTTTGGTACGACATAAACC
ATCTGAGTTCCTCTGGTTAGATCGACTTCCATTGAAGCAAAGGTAGATTGATCGCCTCGC
CATCGTGTGTCTCGTAGAACAACCAACGCCATACTTGGTCACAAGGAAAGCAACACATTC
CCAAAGTTCATAAGCATCAAGCACAAAGTAAATGACCAAAAAATAAATAATAAACTCAGA
AAAATGATACTGTTTCTCAAATCACTTGAACCAAAGTAATAAGACATTGACCAAATAATG
AAGCAACTAATTATTGAACCACTGTAGCATCATAAACACCATATATTGAACTCAAT
>TeaL_124752
CACAAATCACAAATCACAAATCGGAGAACAATAGGAGCTGGTTCCAATCACACCAATTAT
GACAATCAAACCCAAAACAAACATAAAATATACATCAGATGCACTATTTGTTCATGCTCA
GGACAGCACGACAAAGGGCCGGCTCTGCAAAAAGAAAACATCCACTCCAACACATGTTTC
TTAAAATAAATTAAAATCCATCACACTTTTCCCCTCTTTTCCGGTTTTATTTTTAATTTC
TCTTTTCAACAGAGAACATGAAGATTCAACACACGGATACCAATTAGAAAGGATAGGCAC
CACTACACGTTTCATCTACAAATCTCACACTACAGCTGCAGACTTGTACTCGCATGCTAT
ATGATAAAGACAATGAACACGATCACCAACACCACTACGAAAATTGCCAGCACCCACCAA
CACCACGAACATTTAGATTTGACAGTTTTGGAAGCTTTAGATAGCTGTACTCTAGCCTGG
GTTGATGCAGCAGAGGAAGCCTCAATGTTTGAGTGAATGTCATCAATAACAACACCCTGC
TCATGAACTAGAACAGCTAAGTCCTTAAATATTTCATTTGCTTGACCAATTTGATCTTGT
ATGTCTATAATACCCTGATCCCTTTCCTCCATGATGGCCTCATTGAATGCAATTTCATTT
CCCAGCAGTAATAACTCTTGCCTTTTCTGTTCCATGAGAAATGGCTGGTTCTCCTGGTCC
ATTGTAGGTGCTGGATATTCAACTGAGCTAGTGGTTGTGCTCATAGTAGATGGTTGGGCA
AAGGGTGAGTATGTAGACTCGCGCTCAGAGGCGAGCTGTTGAATTTTCTGGAATTCTTGC
AAGGTAGTTTGAAAATCTCTTGCAAGCTTAGCATCTTCTATTCTCTTACTTGGATCGACA
TTGGTAGCGTGGTCAGAGTCGCTGAGGGATTTGAGCTTAGCAGAAGTTTCCTTCACCAAC
AACATTATCCGTTGCCTTGTATTGTGCAGCTTCTGACGGTGATCGGGAGTATCCTTGAGG
GTGCCGATAGCATCGACAAGTCTACGGAATCCGGCAACGGCGGTGTTGATCTGGAATATG
CCAGCGGCCACTGCTTGTGAAGGATTCTGAGAAGCCATTCGACCAGCTGAGGACGAGGAC
GAGGCTTTGGCGCCATTCTGGAGATCTTGAAAACTCATTTTTGTCGGATTTGATTTTCGA
ATGTGGGGGGGTGTTGTGTTGTGTTGTGTTGGACAAGTCTCTGTAAAACTCTCTCTCTCT
CTCTCTCTCTCTCTCTCTCTCAAGTGCTGCGACTCTTATCTCTCCAAATTAGAGCAACAA
CAACAAATAAGCTTCTCTTCTATCGTTCTGGGGTCTCACTTCCTAGTTCCACTGAGAGTG
CCTACTTTAGAGCGGGAGAGAGAGAGAGAGAGAGTGAGAAGGAAACATTTCTAGGGCTCA
CAAATGGACGCTTCAGCTCAGCCCTACGACACCGTCATGTCAGAGGCGGCGCCGCCTCCC
CCTCAATCTGATCCACCGCCGCAGCCTCCTCCGGCCGCTGGGATTGAGCACATCCCCGCC
ACGCTCAGCCACGGCGGCCGATTCATCCAATACAACATCTTCGGCAACATCTTCGAAGTC
ACTGCCAAGTACAAACCCCCAATCATGCCCATCGGCAAAGGCGCCTATGGCATCGTCTGC
TCGGCTTTGAATTCTGAGACGAACGAGCATGTTGCGATTAAGAAGATTGCGAATGCTTTT
GATAATAAAATTGATGCGAAGAGAACTCTGCGCGAGATCAAGCTTCTTCGCCACATGGAT
CATGAAAACGTTGTTGCAATTAGAGATATAATACCACCACCTCAAAGGGAGTCATTTAAT
GACGTCTACATTGCATATGAGCTTATGGACACTGATCTCCATCAAATTATTCGTTCCAAT
CAAGCATTGTCAGAGGAGCATTGCCAGTATTTCCTGTATCAGATCCTCCGAGGATTGAAA
TACATACATTCTGCAAATGT
>TeaL_124753
AGGTGTTGGATCTCTCTCAGCCTAGTTAATAAGAAATGGATAAAAAAAACTTTAATATAA
GACAATTGTATATAGGTATGTTAACTAACTTATATGCTTCATGATATGACTCTCGAAATT
GATACTAACCTGTCCACCATAAATAAGACCCAACATAGCCCATGATGTTTGTACTAGATT
TGTTCTGTTTCCTTCTAGTGGTTGATATTTCTTTTTCATGCATAAAAATCATCGAAATGA
GTAAAACATAAAACTTTGGAAAAAAACAGAGCATTTGGAATAGTTCTATCATTTCTCACA
TTATTGTTGGGTAGAATTTTTCTTTTTCTTTTTCTAATATATATATATTGTTGTGCCCAG
TTTGGAATTGGAACTCGTCAACACAGTTTAATTAGGTGTTAGAGCCAAGTCTATAATTGA
ACACAAAACTTAGTTATGGAAGTTACCATAGAAGGGCATGATTCCAAGCTCTCTCCCCAA
CCTCCCTCTTCATTTTGTATTGAAAGCAAAAATTCAATGCCTCTACGAACTGCTTGGCTA
TTGATATAAGTCTTT
>TeaL_124754
CAAAAAGAAACTTTCCTACACTCTTGGTGTCAATCACTTTTCCGATTGGACCTGGGAAGA
GTTCCGCAAACATAGGTTGGGAGCTGCTCAAAACTGTTCTGCCACCACAAGGGGAAATCA
CAAGCTCACTGATGAAGTTCTTCCTAATTCGGTACTCTTTTTTTGGGGAGATTTTTTGGG
ATGTTTTGATTATGGTACCTGGTGCTTTCAATATGAAATTTTGTTTGCATGCGTTGAATC
TTGCTACCAAAAAAAACCATGGAAGCCTTGTGATTTGAGATGCAATCTAACAATCTATGA
AGTTGATCTATCATAGTTCTGCCAGGAATGCACATCATTTCATAATACATACCATTGAAA
CTACTTAAATGACCTTGCTTTTGTTAGTACTGAAGTGAACTTCTTAATACAATGATGTGG
GTGCATGTATGTGAGAGCAAACTTTGAACCAGACGTAAAGACCTTGCCATTATTGACTTG
GTATTGATTTATATTGTCTATATAAGAATATTATTTGCAGGAACTCTTAACCATCTGCCA
GTAAAAATTAAAATTTGTCTCTTGCTTTGTATACATGAATTAGTTTTCCAACATATGAAA
CATCTTATGTTCTGTTTCTGTATTATAGAAAGACTGGAGAGTGACAGGAA
>TeaL_124755
GAGGAGGATTTAGGAGGGGTAGGGTTTTGTAAAGAGGGTGAATTTGGGTTTGGCAGGCCT
AGTCTGGCTGGTGATTGTACAATTTGATGTGGGACATTTTGCAGCATTTTGAACTTCCAC
TCCCTTTCAGAGAAACCTCTGGTTTTTTAGCTCTCTGAGTCTCTGTAAGCTTCTNNNNNN
NNNCTGTCTCTGTGTGTGTAGAACCCTCACTCTAATCTCATCTCACCGCCACTTTGCTTT
CAGAACACCACTATGATCAGCGATCCTCTTTCAGTCGAAGAAAGGGGTAGGCCCTAACCG
TTAAGGTTTTAAGCTGAGATTCTCAGAAAAGGGAGTAAAAAGAAAAAAAATAATAATAAT
AATAATAATAATAATAAAAGCAGATCTTCGATCGCCGATGGAGAAGATCGTCGGACGATG
AGAAGATCGCCGTCGGTAGATGGGTAGGGTTTTGAGGGAGAGAGAGAGAGAGAGATGTTG
AGAAGAAAGCCCAGCAAAATCGAAGTCAAAGTTGAAGACAAAGAAGAAATCGAAGAAGCC
CGCAGGCGCTCCACCGCCGCATCCGCCACCGGTACCGGCGCGGCCACTCTCCTCCAACAC
TTTGACCGGTCCTCGAAAGACCCCTCTTCCAAATCCCACCGAATCGGCCTCTCCTCCTAA
CCCTAGCAAATTTTGAAATCAATGGAGGTGGAAGTGAAGCTTCGTCTGGCCGACTCCGCC
GCCCACCAGAATCTCCTCTCTATCCTCTCACCCTTCCACCGCCAGACCCACCACCAATAC
AACACCTTCTTCGACGGCGCCGCTTACGAGCTCTCTTCTCGCGGAGCCGTCCTCCGCCTC
CGCTTCTACGACCATGATGCCAGGTGCGTCGTCTGTCTCAAAGCCAAATCTGTGCTGGTC
GACGGCGTGAGCCGTGTCGAGGGTGAAGAGGAGGAAATGGACCCTCTGCTCGGCCGCGAA
TGCGTGGCGGACCCGTCGAAGCTTGGTTCGGTGGATTCGAGGATTATGAAGAGGGTAAGA
GATGAGTTTGGGGTTGTTGGTGGAGGTGTTGGTGGAGGGTTTGTGTGTTTGGGTGGGTTT
AGGAATGTGAGAGGAGTTTATGACTGGAATGGATTGAAATTGGAGGTGGATGAGACTATG
TATGATTTTGGTACTTGTTATGAGATCGAATGCGAGAGTGCAGAACCCGAGAAGGTCAAG
AAGTTGATTGAGGAGTTTCTCAAGGAGAATGGGATTCATTATTCTTACTCAGAGGCTTCA
AAGTTTGCAATTTTCCGATCCGAGAAGTTACCACAGTTACTTGCTAAATGATTAAAGACA
>TeaL_124756
GGCACATAGCTGAATTAATTCCCTTCATGTCTCCACATTTGATCAAATCCCTAACAAGGC
CATGGATATCGCAGCGAGCTGAAAAGTTCACGACAGCCTAGCGATCGATCTTTGTTGGGT
CCACTAGTTTCTACATTCCTGTCTGAAATTCTTTGTTGCTGTGGCTAGCTCACGGAAGGT
GAAGGTTTGTGCTGCAATATTGTTGGCAGCTTCTTTAGGGGCATCTTTTTTTATTGGAGC
TTCAGCTGGGGCCCTTCTAGGAATCTTGGGCTGTGGCAGTGCGGGGGCTTCTTTTTGTTT
TGGAACAACAGTATCAGGAACAGGTTCCCTCTTCTTGCTGTTTAATCTCTTTGCTGATTT
CTCTCCGTGGGATGAAAAGCACGAAAAACAACTCATGTTTTCAAGCCAATTGAATCAAAC
TGGGACAAGATTTCTTCACAAATTTCCTCACAAACAGAGAAAACACCATTCCAAACCAAT
CCAATAAAAATCATATTAAAACAGAATGAATAACTAATAAAAAGCAGAGTCACAGCTACG
AATCAAATCCAAATCGTTAATTTGACCTGCACATACAAAGATATTGAGAAAATAGAAGAA
CCCATCTGGATATGTGTGTTTTGAGAGATACCCAGATGGTGTTCTGGACTGAGAGAGGCA
TTGTTTCAAACTGCTTCTGAGCCATCGTAGTTACGAAGAAAAGCATAAATTCAACAAATG
GAAGAAGAAGAAACCCCATCGATTTGGGGTCGGGTATGTGTGAAGGTATGCAAATGGAAG
AAGAAAACCCTAGAGGCTGAAATTAGGGGAAGAGAGACCGAAAGATAGAGAGAGGACATA
CCTGGGGATTGAAGGTGGTGCTCGTGTGCGATGGCGGTGATGCTCCGTTAACGATGGAGA
CAAAAGCGAGAGAGAGAGAGAAAGACAGAGAGAGCGGGAGGAGAGCAGAGGCAGACAGAG
ATGTATGAGAGAGTTAGAGCGTGTGGTGTGGGAGTGTATTTCTTAAA
>TeaL_124757
CTCTCAACAAATATATCCAAAACAAAGTCATTCTCACAATATATCCATTTGCCGCATTCT
TATGAGATGATCCAGCTTCTTACGGGCTGATAATCTGCATACATACCCATCATTTGTTAT
GGATGAAGATCAAGCTGACTATTATAGCTAAAGTATATATAGTCAGCATATCTTCATTTG
CTCATAAATAATCAAGAAGAGGGACTGCCCCCTATAAGCTCGCAATTGTAAATATAGTCA
GCATATCTTCATTTGCTCATAAATAATCAAGAAGAAGGACTGCCCACTATAACTGAAGTA
CCCATGAGGATGGCAAGATCTTTCAATCAGAAGGTAAATGAACAAGCAAAGTCATGAGAA
TCATGTGGAATGTATTTTCACTTCTCATTTAAACTAGGCTACCAATAAATGAAATAACAG
TTTGTTTTTTGTTTTTTTTTTTAAAAAAAACCTTAGTTTCACTTTTAAGTATTGGTTTTG
ATCACATTTTGAATTGTAAGAACATGTGTAGGTATAAAGAAAAATATATATAAGTA
>TeaL_124758
AAAAAAAAGAAGAAAAAAAAAGATGTTGAAATTTTTTATTTAGTTTTGAGTTAACTATGT
GATCAAAACAGGAAACATGATGTTAAGCAATAGTTTTTAAGCACAATGCTACAAACATAA
ATTCACTGTGGAAATAGAAAAATGCAAGTATGATGCGTACAAACCAGAGGATTGTATGCA
ACAATCCCAATTCCTAGTTCTCTGCTTATATCAAAATAACAATGGTACAGATTAGAAAAC
ACTGGATTCTTGTTTATTGCTTGCAAAACTTACTAGTTAACATAACAATAGTTCCACTAC
ACCTCACCTGCAAGTAGGAATGATTTCTTCCTCTGCATCTCGTCCACAAGGACCACTCCA
ACTGCACTGCTGTTAGATGTAGCTAGCTTCACACCTGACTCATGAAATCTGAGGTAGTCA
TAACCCAACTCGTGAAATCCGCATCATATTAGGCTGAATTTTGGGGGAGTTTGGTCTCTC
TCTCTCTCTCTCTCTCTCTGCATTTCAGGTAGTCTTTTCTTCTGCAACTACTTTCTCTAT
TGTTTATTGATTTGGATTTGTTTTTCAGAAGTTGCCCTTTATCGGTTGATTGGAATGGAG
TTTTTTTAGCTTATCGTTTTTGGGTTTCTCTAGATTTTCAGTTTGAGGTAATCTAGCTTC
ACTGAATTTCAATGGAAAATGAACTTGGTGACCATTTGAACTCAATCTTGGAAATGGAGA
TGTTCTTTTTTTGCTGTTCTGCGATTCTGAATTGTGTAATCTCTCTTTCCTTTATTTGAT
TTTATACTTGACATGAACTTGACGGTTTAGTCTTTTGATACATATATATATATATAATAA
GATAATATGCCAATCAAAATATGCTATATACGTCTAAGTTTTGTGGATCTAGTACAGCAA
ATGTGGAACAGATCTTATCCCAGCATATGTGTAATCTTTTTTTTTTGGTTTATGCTCTCA
GATTTGGATTACCCTTATCATACTATGGATTTTTTGCATCAATTTTTTTTGTAGAATCCA
GATTGATGCATCTAGCATTAATTTTTCTCATGGTCCTTGATACTTTTAGGATAGATATTG
ATGATTTGGGGTTCTACACAAGTCTTGCATACTCTGATTGGTAGGCTACTCATATTCTGA
CATGTTTTCCTCTCTGTCCCCCTATCTGTCACTCTCTATATATAGGTATACCTATTGAAC
ATTGGATTTGTTGAACAAGATAGAGGTTGCAACAACTAAACTGGTTGAACAAGATGCTCA
CTCTTTATTCTCTTGCTTTTTATTTACGTACATACATGCATGCCTAATTACGTGTGTAGG
GTCAGTTATTTGGTGGAACAAATGATTCCCATAAATCTGTGTTTGATTTGGTATACTTTG
CAGGGGATTTCACTGTTAAGGATGACACAAACAGGTATGATTCTTCCCTATGGCAATCAA
GGTTGTTAAAATCGGGATCCTAAGTAGGATCGGTGAGAGGGTCTGGTGGATCGGATCGTA
GGATCGGATCGAGGATCGTAAGATCCTACTTTCTATTAAAAAAAAAGATAAAAATTAAAA
TTAAAATGATACATATTAAAAATAAGGTGAAAAATCATAAAATCTACGATCCTACTTGCG
ATCCTACCTACGATCCCATACGATCCTACACGATCCCATGCGATCCTACACGATCCTACT
TGCGATCCTGTTATAACATCGATCCTACAACGATCTGGATCGTTTTGGCAAAGTAGGATC
GTAGGATCGTACGATCCTACGATCCGGATCGCGATTTTAACAACCATGATGGCAATGCAA
GCACAAAATTAAGGATTTTTGTCCTTCGGTCACTAAATAAATCATCTGGCACAAAAAGTA
TTTGCTTATATATATATATTATGCAATGGGGAGGAAGTATGCAGGTTCTTCACATCCTGA
GGATAAATGCTATGTGAATTGTGGATGTAATGTATTGTAGTTTTTTGTTTGTTTGTTTGT
TGTTAACCAAAGTGTATATTAATTGAAGGTTGAACCATGTGGTGCTGTGATACAATGAAG
AATAATCTAGTACTTCAACAATTCGGTACCTTATTAGTTTGTAAAAGTCTGGAATCTGAT
AGGGTATTATGTATGTTGATTACATTGTCTTGAGTTTGGAAAGATTATCATGTATCATGT
ATCATGTTTGTTGATTCCATTGTCTGGAATCAGAAATAGTAAACTACTACTTAGCTTTGC
TTTATCTAATGTCATCTTATGTAATATGACAAGGTTTTCACCTTTTTTTCCTTTGGTTTT
TCTTTCTCTTTCCTTCTCTTTTTTGGAAGAAATGGTGGGATTGGTGGCTGGGCTGAAATT
ACCAATTACACTAGATAAATAATACTATGTTGTGATTGATTTTACATGGTAGGCTTTGTG
GAAATATGTTATTGTAGACACTGCTATATGATCTCTGTTCTTAATTGATCTGAAAGTCAA
CATTTTAAATGGCTAGAAATGAGAATTTGACTGTCAATGGTAGTTTTATCATTATGTAAC
ACATTTAGCGGCGTTTTAGAATATTACAATTAAATTTAGTTTATTAGTTTACAACAGTAT
GATTAATTAAGTTGGCCCCCCAGCCTTCGCTTGCTCTTTATTGGAATTCTTCTGGCTCAT
GCCTTTTACACTAGACATGCATTTGGGAAATTCAGAAGTGTGGCATTATTTCATTGTCCA
TGGTGTTTTGGGATCTCCTTCAATTTTCCACTATGTATTCCTTTATATTTTCATTGTGCA
GTTTATATTGTTGTAATGGATTAGGGTGTTTTGTTTCAATTTTCATCAGGGAGATAATGT
ACCCCCTCCTTTAACATCATTTGAAGCTACTGGTTTTCCTTCAGAGCTTCTTCGAGAGGT
TGTCTCATCGTGATCGCTTCAGCCGAAGTCTTCCTTGAAGAACGTTTTCACGGT
>TeaL_124759
GGCAAATGTATCACTTTCTGGTGTAACCCAATTGTTGTTCCATCTCCCAACTTAGCTTTG
ATGCCACACCAGAGTGTTTTGGAACGTAATCCTCAAGCTTGGAGATGAGTTCATGGGCAG
TTTGGGCAGAAATGATAATGTGACGAGCAGAGGGGGTGACGAAACCTTCGTCAACAGCCT
TGTCTATGAATGATAGAAGTGAGTTGTAGTATCCATCCACGTTCAACAAACCCACCGGTT
TATCATGGATTCCCAGTTGAGCCCAAGTGATGACTTCCAAGAGTTCCTCCAAGGTTCCAT
ATCCACCTGGCAAGGCTATGAAAGCATCGGCTTGTCGAGCCATTTCGGCCTTTCTTTGGT
GCATGCCAGAAACAGGTCTTACTTCTCCCACTGTCTCACCCGTGATCTCTCTGGGCATAA
GAGTTTTTGGAATCACTCCTAAGACGTGGCGGCCACCATCATAGACAGCTTGGGAGACTA
GACCCATCAACCCAACGCTCCCTCCTCCATACACCAAGTCGATGTTCCTCTCAACCAGTT
CGTTTCCAAGCTGAATAGCAGCGAGCTGGTAGCTGGGCTTGTTGCCGGGGCTGCTACCGC
AGAAAACACATACTCTCTTGAATCTTGATTTCATCTCAGCCTGCGGTGGTTGCCGGTGGT
GCTGCGGCGGCTGTTGGTGGTGCTGGTGGTGGTCCATAAGAGAGAAGCCTTTTGCTCTCG
CTGTTTTTGCTTCAATTGGGGGAGTTTGATGATTGAGAGAGAGAGAGAGAGAGAGTTTGG
GTGGGTTGGTTGGTTGGTTGGTTTGTTGTATCGCCTCCGCACTATATAAACGCTCAACAC
ATCACGACACACAACACAACCAGAGAGAGTGCCCAAGCCTAGGTAAACAAGTGTAGTGTG
GGTAAGAAAGAAAAAAAAAGAGACAATAATGGATTCAGATTACGGAATACCGAGAGAACT
CTCTGATTTGCAAAAGCTCCGATCTACCTACCAACCGCTGCTTCCTCCTTGCCTTCAGGG
AACTACTGTCAGGGTAGAATTTGGTGATGCAACTACTGCTGCAGACCCCGCTGGTGCCCA
CACCATTAGCCGAATCTTTCCACACACATATGGTCAGCCTTTGGCTCACTTTCTTAGGGA
AACTGCAAAGGTCCCTGATGCTAAGTTAATTACTGATCATCCAGCAATTAGAGTGGGAGT
GGTCTTCTGTGGGAGACAGTCGCCTGGCGGACATAATGTTATATGGGGTCTTCTCAACGC
TCTTAAGATTCACAATCCTAACAGTACTTTACTTGGATTTTTGGGTGGTTCTGAAGGTTT
ATTTGCACAGAAAACTCTTGAGGTCACAGATGACATTCTTACAACCTACAAAAATCAAGG
TGGTTATGATTTGCTGGGACGGACACAAGATCAAATAAGAACTACTGAGCAAGTTAATGC
TGCGCAGGCTGCGTGCACTGCTTTGAAGTTGGACGGCCTAGTTATTATTGGAGGAGTAAC
ATCAAACACGGATGCTGCCCAGCTTGCGGAAACATTTGCAGTAGCAAAATGCCCAACGAA
GGTTGTTGGGGTTCCTGTTACTTTAAATGGAGATCTCAAGAACCAATTTGTTGAAACAAA
TGTTGGCTTTGATACGATATGTAAGGTTAATTCCCAGCTCATTAGCAACGTTTGCACTGA
TGCTCTCTCTGCAGAGAAGTATTATTATTTTATTCGGCTCATGGGCCGTAAGGCATCACA
TGTTGCATTGGAGTGCACTCTTCAGTCACATCCAAATATGGTTGTTCTTGGTGAGGAGGT
GGCTGCTTCAAAGCTTACTCTCTTTGACCTGACAAAACAAATTTGTGATGCGGTCCAAGC
TAGGGCAGAACAAGACAAGTACCATGGAGTCATTCTGCTACCTGAGGGGCTTATTGAAAG
CATTCCTGAAGTGTATGCTCTCTTGCAGGAAATTCATGGTTTGCTCAGGCAAGGTGTTTC
TGCTGACCACATATCTTCTCAGCTGTCACCTTGGGCATCTGCCTTGTTTGAATTTTTGCC
TCCCTTTATTAGAAAGCAGCTCCTCCTTTTCCCAGAATCAGATGATTCTGCACAGTTATC
CCAGATTGAGACAGAGAAGCTTTTAGCTCATCTTGTGGAAGCAGAAATTAACAAGAGATT
GAAAGAAGGCACGTACAAGGGGAAGAAATTTAATGCTATCTGCCACTTCTTTGGTTATCA
AGCACGGGGATCACTACCATCAAAATTTGACTGTGATTATGCATATGTTCTTGGGCACAT
CTGTTATCATATTCTGGCAGCTGGTCTGAATGGTTATTTAGCAACTGTCACTAACCTGAA
AAATCCCGTGAACAAGTGGCGCTGTGGTGCTGCTCCAATTACAGCAATGATGACTGTAAA
GCGTTATGGTCGTGGTCCTGGGGCCTCATCAATTGGAAAACCTGCTCTGCATCCTGCTAT
TGTGGATTTGAAAGGCAAATCATATGAGTTGCTGAGACAAAATGCGACAAAGTTTTTGAT
GGATGATATTTACAGAAACCCTGGACCTCTTCAATTTGATGGTCCTGGTGCTGATGCTAA
GGCTGTAACTCTGTGTGTTGAAGACCAGGATTACATGGG
>TeaL_124760
CAAAATTCAACCAGGATTCAAGGTGCCTTCATCCCCAGAACGGCATGAAATTTCCTCAAT
AAAATTTGTTCAAATGCATTTTCAATGATAAAATCAAAATCATACCCAAAAGATTCCTAT
ATTTTAATATTCTCATCACTGTGCACGGGTCTACATACAGTTACATTTTCATTAAATACT
ATTTTATTTTATATTTTTGGTGGACATAATGGAGCTATTACTACACCACATAAACAAAAT
GTCTTTGCCAATTAAGGCAGCAGAACAATAATAAAAGAAGACCCAACTGCCTCTGGTCTC
ATGCTTACCTCCACTCCGCAAGGACATTTATATTACATTAATTATATCTTAACCAAATTT
TAATCTGCAAAATATCAAACCAAACAAAAGACCTTATGCCCCTGTAAATTGTACACCACC
CTACCCAAGGCCTACAAGCAGTTTTCCTTTCTCTGAGAACTTTCTCATCCCTTGTCATGA
GCTTCTTCCCATGTCTTTTCCGGTGAATTCTCCTCCACCATATGATGCTGCCGCTGCTGC
TGCGGCAACATCAAAGCCACCACCAATTGAGGTCATCAGAGCCGATAAGCCGCTAGTTGG
GCCACCACCGGCAGCCATCCCCAGCCCAAGAAGATCAAGGGTTGCCTGCTTGGGACCAAA
CACAGATGGGGTCCCCATCATCAATTCCTTCAGACCAGAACCCCCATCACATGGAAGCCC
AAGTCCAAGCCCTGCTACCAGAGATCCACTCTCTGGCGGCTCAATTTGCCTCCGATCCAA
CTCCTGTTGCTGCCCAGATGAAGATGTCGATGAAACAATCCCAAATCCTCGAAGCAATGA
TGCATTGGTCGCAGCTGCTCCCATCTGAGCAGCTTTCTGTAGCAATGCTGTAGCAGAAAG
TGCTGGCTGGGGTGGCGGAGCATACTGCCTACGCTCTTGCCCTGCAGTGCCGAAAATTGA
TGACCCGTGATTGGTGGCGAGACACAGAGAAATGGGTTCTGTGAATGAAGATGGTGTGAG
ATCAGGTGCATGTTCAGGACGAGCCATGGCTCGGATTAGGTCGGTAAATCCGATAGTTGG
AGGCTGTAAACTAGCTGAAGCTGTTGAAGATGCAAACAAACTAGCAAATACACCACTGCT
TGTACTTCCATTGCTACTTGAGCTGCTAGTACTGCTACAGCTTCCGGTTAAGCCAGTTGT
TACCGGTGCATCATCTAAGATCTGGGTGGGATTGGGATTTTCCGGCAACTCTGTATCTGG
ATTTTGAATGGGTAAAACAGAGGACATCACAGTCGATGACGGAGGCAGAGCTGGTGGTGG
CGGCGGCGATGAAGCAACAGACTGTAGTTTTGGGTCCTCATCTGTGCTTGCAGCTGCCAC
TACTACTGTCTTGGCTTTAGCACTCTCCTCTGCTAACGCATCACAGAAGGCTCTGTGCGT
GATAAAGCTATCTCTCCTCGAAAACGGAGTCCCACAATCGCATTTGTACTCTCTGGTTCC
ACAGACCTTCAAGTGAGCTTTCCAATCGGACTGAACCGCGTATTTCTTCGAGCACTTCTC
GCATTTCCACTTCTTCTCGCCGTGCTTTCTGCAGAAGTGCTTCTTTATCCCAGTGAGGTC
GCCCAATGCTCGCGAAGGGTCGTGATGAACACAAGACGGCTCGGGACATACATAGACTCT
TTTGCGAACCTCTTTGCTTGATCTCTGCCGGAGCTTCCATGGAAGGTTGTGTCCCCTCCG
ATGGAGCTGCAAATTCTGGTCACGCTGAAACCCTTTGTTACAGATTTCGCAAATGAATCG
ATTTGTCGCCATTAGAGTCTTTGGGGACAGAGCAACCACCTCTGCATTT
>TeaL_124761
GCCAATCTCACTTGACCATTCTTTCTGTAGCAAGACAACCACTGAACTGATTTGCTGCCC
ATAGAGCAGTTGCAGCATTGCTGCTTCCACCGCCAAGACCAGCACCAGTGGGAACCCTTT
TGTCAAGATGAATCCATGAAGAAGATTGCCACAGGTTCTTGACCCAGCAGTGGCTAGGAA
TGGCACCTGAGCCAATAAGAATGAGCAACTATGAGGAAGAGAAGTGGAAGAAATACACCA
TCTATTCTCATAAGGCAGCACTTTTGAGTGCATCAGGCTGGAACTGGGACTCTGTAAGAA
GGATCAATCATTTTCAAGATGAACAAGTTCCCTTTGTCACCTCTTGATACTCGCAATTCT
TCATCCAAATAAGTAATTTCCAGTTCACCTCGAGCTCTTCCAGGAGCTTTAATAGGTATC
ACGCCTCCAAATTTTGAAAAAATCAAATTTCGAAATCGAAATCGAAATTAGAGATTCAGA
TGAAATCGAAATCAGAGAAATCGCGCTGGTGCAGACAGTGGTGGCGGTGGTGCTTCGAAA
TCGAAATTGAAATCGCTCTGAATCTCAAAGAAGAATCTGTGAGAATGATAAGGGTTTAGA
GAGGGTTAAGAGAGCGCGAGGATTCAAAATAATTACAAAGGCTTTAACAATTATTCTCAG
ATTCAAAATAAGCTTCGAAATTGAGAGAGAATCACTGAAACATAGATTTCGAAATCGAAA
TCGAGAGAGAGAACTTTGATTACGGCTACAGCGAGAGATGACTCGATCCGTTGAGACGGT
TTAGAGAGAGAGAGAGAGAGACCACCGATCGTTCTTCATCATCTTCACCTCCAACAAATT
TCCTCTTTCGTTCTTGTTTCCACTCTCTGTGCGCATCATCAATTACCATGAACGAGAAGG
CCAACGTTAGCACAGAGCTCAATGCCAAGCAGCGAAAGATACTGGAAGGGCTTCTTAAAT
TGCCAGAAAACAGGGAGTGTGCTGACTGCAAAAGCAAGGGTCCTCGATGGGCTAGTGTGA
ATCTGGGCATCTTTGTATGCATGCAATGTTCTGGAATCCACAGAAGTCTTGGAGTGCACA
TATCAAAGGTGAGGTCTGCTACTCTGGACACATGGCTTCCTGAGCAGGTTGCATTTATTC
AATCAATGGGAAATGAGAAGGCAAATTGTTATTGGGAAGCAGAGCTGCCCCCTAATTACG
ACAGAGTTGGGATTGAGAATTTCATTCGTGCAAAGTATGAAGAAAAGAGATGGGTTGCTA
AAGACAGCCAGCCAAAGTCGCCTTCTAGATCACTAGAAGAAAAGGCTTCTGTGCAGTGGC
AGAGACCTGGGGATAGGAGTGGGAATGGATATGCCAGCAATTCTGAAAATTCATCCGAGG
AAAGGAAGAACTTTCAAGCTAGTACGAGGGAGACTGTTCCTGCTACAAGGATTAGTATTC
CTGTACCTCCTAAAGGACCTGAATCAGTCATTCCACCGCCAAAGTCTCAACAAATCATTC
AGAAATCAGAACCAGTAGTGTCGTATGCTGAATCAGCAAAGCAGGCAGCAGACTCTAGTC
CAGCTGTCTCTCCTCCTAAAGTTGATTTTGCTACTGACCTTTTTGACATGCTTTCGATGG
ATGGTCCTAGTGAAAATGGCTCAGAGGCAGCATCTGCTGATGATAATGCATGGGCAGGTT
TCCAGTCTGCTGCAGAAGGATCAACAGCCGATAAAACTGTCTCTACAAAACCAGATGATA
ACAATACCCAGTCTACTTCTGGTATTGAAGATCTCTTTATAGACTCCCCTTCACTAGCAC
CTTCTACAGTATTGGAGAAGCCTAAAAAAGATGTTAAAAATGATATTATGAGCCTCTTTG
ATAAGTCCAATGTGGTATCGCCATCTTCTGTTCATCAACAGCAACTTGCTATGTTGGCAC
AGCAGCAGTCCCTTCTTATGGCTGCTGCAGCTAAATCAGCTGGTGTGGTGCCACAGTTTG
TTGGCAATGCACAACCACCAGGGCCCAATGGAACAAACTTACCCACTCAAAACTGGCCAA
ATGTTGGCTACCAGTTTCCTGGGGTGATGATGCCAGCTGCTGGAAATATTGAGCTACAGA
AATACATGCAGCAGATGGTAAACATGGGACAAACACGTCCTGTCGGGAGCTCTGTTCCAT
TTCCAACATCAAG
>TeaL_124762
CAAATCTCTCCTTAAATCTCCCAACCAAATGCAGCGTCAAGGAATCAAAGAAGTTTATTG
ATAAAGATGTCTATAGCTTAGTTGTATAATCTCATGGATATCTAAGATTTTAAATGACAG
TAAGCTTGAACACATTCTTTACCTATTAATGCTAAATGGATGGGCATGGCTGGGCAGTCC
TCCAAAGTTTGTCACTCTAAATCTGCTAAGGAAAGGTTATCAAGTTTTATTCTTAGACGA
TGTGTCTAATGGAATGGTAGTTTTAATTACATATAATTGCTATAAAGGGTTCTATTTGTT
TTTGTTCATTTATTTTTAATCATATGAGTAAGGGTGAAGGGGGAAAATCTGATTTTGGAT
TTATAAACTGTATCGACAGATAGGCTTTGTCTCAAGCCAAATGAACTGTATTCTTTTAGT
TCTAATAGTTGCGAGTCACATGATAATTTCAAATCCACTCTCATGGATTTTTTTAGTTTG
CAGATATTTTAGCCTTCATGACTTTTTTGGGTCCCTAACATCAATCAAATACTCAAAAAT
GAATAAAAGCTCAATATAGAGCACTGATAGATGAAAATATGTTCTTGCCTAGTGAGCAAC
CACCTTCAAGACACCACATAGTGATTCAATGATTGGCAAGTGGAAAGTAACTTGAGGGTA
GCCCTGGTTTTATGCACACTCATGAAATGATGATTCATTTGCTTGGATTGGCTCGTTGCA
CTTGGAACCTATTTTGGGAGTTTCTTCAAGTTGTTTGGAAATTGTGCTCTTCTTACAGCA
GAATCTGAGTTTCAAGTGGCTCTTGCCATCTTTAAGCTGAAAAAACATATATATGTATAT
ATATATATATCTATACCTATTACTAGCCTACAAAATTGTAGAAAAGAAACATTTTCTTGG
CTTTGGAGCTATGAATTCACTGCTCTATTGTCCAGGTTGGATTCCCAATTTTATGATTCA
GAATTTCCAGAAATAAAATATATTTATGGGTTTTACTTTACTTCTTGTTTTCTCATTTCC
TTCCATCTAATTAATTTTCAGTGATTGATATATACTCACAGGATTCAAAATGGCTCTTCT
AATCTTATATTTTGTGTATTATTTGTGTTTTCTTGTTCTAGGCTTTGAGTGTCCTCTATT
CTTGTTCTTTTTGTTTTATGGAATCTTAGTAGTTACCAAGTACATACATGTCTTATTCAA
TTTAGAATTCATCTGTGCTGAAATTAAAGTAGAAAGAAGGAAGAAGACCACAAATGAATG
AAGTTTTTTTTGGGACTACTTTGTTGTTGTTTTTTCAGGAAATTAGCTGCGCTTGGGTAC
CATCGAAATGGCAAGAAATGCAAAGAGAAGTTTGAAAACATCTATAAGTATCACAAGAGA
ACCAAAGAATGCCGATCGAGCAGACAAAAAAGCAAGAGTTACCGATTTTTTGAGCAATTA
GAGCTTTTTGCCAGCCAGTCCTCACTTCCATCGGTTATTCAACCATCTCTGACGGAAACA
ACTATGGCGACAACGGAGATGACAATGACCGACATGGAAATAAAGCCCTCTAGTGTTGCA
CAAGAACAAGAACAAGAACAAGATCATCATCAACATCAACATGTTACAATTCCTTGTTCA
ATCCCAAACCACCCCACTAGCAGTGCAGCAGCAGAGCTCGTGATGTCTACCTCTACATCG
ACTACATCGACATCTGGAAAAGAATCCGAAATCAATGGCAAGAAGAGAAAATTTGTGAAT
TACTTTGAGAGATTAATGAAGGAAGTTTTAGAAAAGCAAGAGAAATTGCAAGAAAAGTTT
ATAGATGCATTAGAAAAGTGTGAAAAGGATCGAATAGCGAGAGAAGAAGCTTGGAAAATG
CAAGAATTGGCTAGAATAAAGAGAGAGCAAGAGATGATAGCAGAAGAAAGAGCCATTGCA
GCAGCTAAAGATGCAGCTTTGATTTCATTCTTGCAAAAGATTTCCGAGCAAGCAAGTCCG
GTGCAATTGCCACAAAACCCAACTCCAACTCCAATTCCTGTTTCAATTCCAATTCCACCT
GAGAAAGTTAATGAGAAACAAGGGAATGATATTATTACTGAGAATTCTACTCAGGTTATT
AGCTCTTCGCGGTGGCCTAAAGCAGAAGTTGAAGCTTTGATCAGGCTTAGGACTAATCTT
GACTTGGAATATCAAGACAATGGACCTAAGGGCCCTCTATGGGAGGAAGTTTCATTGTCA
ATGAAGAAGATTGGTTACAATCGGAACGCAAAGAGATGTAAAGAGAAGTGGGAGAATATA
AACAAGTACTTCAAGAGGGTAAAAGATAGTAACAAGAAAAGGCCTGAAGATTCAAAGACA
TGTCCATACTTCGAAATGCTCGAGTCTATCTATGAAAGGAAGTCCAAGAAGGTTGATAAT
TCAGATAATTCTGGTTGTTACTCAAAACCTGAGGACATTTTGATGCTAATGATGGGCCAG
CAACAACAACAGCCACCACCGCAGCAGCAGCAGCAGCAACAAAAACAACCACAACATCAA
TGATCATGCTGTTCTCCTCACATTTTTCCTTTCTGCGCGCTAAACCCTAGACATCTCCTC
TTTTTGTTGTGGATAACATGGAAGGACAATATGGTCATGAGAACTATCTGCGGCTGATGT
CATTGGATTTTGGTGGGAATACCAATCATGTGTCTCATTCATACCAAGACAATCCAAACC
AGCAGCACATTATGCCAGCTGGAAGGAATCAGATGCTTCCCGTTGATCTGCCCCTACCTC
ACTGGATTCATTGCCAGCAAACATCTCATAGTTATGTCAAGTATCTTGCTGAAAGTGGTG
CCTCGGAAATCCAAAGGGAGATGTCATACAATAAACTAGGAGTGGCATCTAATTTCACAC
CTACTGATTCTTCTATTGGCATGGATGTTTGGAAGGGTGTAAAATATACGAGGCCTCATA
ATGAAGGAGGACTAATGAACAACTTCACGAGTGCAGAATATCAGATACATGTTCAGAAAC
AAGAATCAAATGAACCTCATCCAGGAGTAGCAGTTGAAGCACAAGGGTTCTCATCCAAAC
TACGCAACCGTATATCAAGACAGAGAGCCACTGCCACTGATCGTACTCGCAGAATGAGGA
TTGCTGAGAGACTTGATGCCTTGAAGGAGCTGCTTCCACAGCCTAAAGAGGGCGGTAAAG
CATCTCTACTTGATGACATCATTGACCATATTAAGTATTTACAGCTTCAAATAAAGGATT
TAAGTCGAAGCAGATTGGGAGGTGAATCAACATCTGATTCTTTTATTTTCCTCGAGGGAT
ATGGTCATTACCTTCTCCAGGAGCTGATGTTGAATGAACCTCTGGAAGAGATGATAGGAA
AGTTATTGCAGGTCAATCCATTAGCAGCGACCGAGCTATTGGAAAGCAGGGGCCTGGTTA
TAATGCCCACGGCATTCGCTGAAGGACTGCACCAATCTCTATAGATGTTGCTGAACATAC
CAATCTATCAAACATCTAGATTTTTATTTTTCTTTTTTAAAATTACTGTTTCTATACCAA
GAAAATGACAAAGGCAAACAACCATTGTTGAGCTTTGGTGACCCACCATGAAACAAACTC
AAAAACATCTATCTAAGTTCACAGTAACTGT
>TeaL_124763
ACACATTAATTTTCAATACTACTTGACAAACTCTAATACTTATTACTTTGCAAGCAAAAG
TATAGACCACGATGCCTGCTAAGGGATGAAAACAAGGGAAAAGTCAACTCAAGCTAAATC
AAAATCTTATATAATCCTTTGGTTAACAAACTGAATGGAAGTGAAACAAAAGAGGTTAAC
AAACTTATGTAAATCATACCAAAAGAAGAAAAATGGGGAACCTCATTGCCCCCCCCCCAC
AAAAGATTCACCATCAAGCTGCATCAGCTTCTTCTGATTGTTCAGTATCAGGGCTAGACT
TTGTTGATGCATTTTTGGATTGGAGATTTTCTTTTGTTCCTTGTCTCAAAAATCTTCTAC
TACGAGCCACTCGAATTGGCCTTTCCATAAACATCTTTCCTTGAAAAGAGGAAAGTGCTG
CCTCGGCCTCCTCCTTGGTAAAGAAGGAAACAAATCCATACCCAGCAGACCTTCTTGGAT
TATCATGAAATATAATTTCTGTGGAGGCAACATTGCCATTTTCAGAATTGAAAAACTCCC
TAAGGTCTTTGGCCCTTGCTTGATAGGGCAAATTGGCAACAAACAAGTTGTGAATTGGTC
CCGGCTTGGACTGCCGCACAACAGGAGAAGGTTTTTCCTTCTTTGGCCTGGCCCAATTGA
GCTTTAGAGATCGACCCTCAAATTCAGACGATTCAAGATTGGTGAGAGCTGCCAAAGCTT
CCTCGTGTGAACCCATGGTAACGAAGGCTAGACCTCTGTTTCTAGTTTTGTTATGCATAG
AGAGCTCTACATCTACGACGGTCCCGAATTTCTCAAAGAGGGCTCGAATGTCATCGGCAG
TGCTCGCCCATGGGACATTCTGGGCAAGCACTCTGGTCTGAGAGGCTTCATCAAATTCTT
CTTCTTCTGCAACTTGTTGTTCAACACCAACCTCTGAGTCCTCCTCAACTTCCGGGGTGT
CAATGGTAGCTTGGGGTTGGGTTGAAGAGGAGGCAATGAAGAGGAAGTTGTTGGGTTTGT
GGGTTTTGATGGAAAGTGTGTGGGAGAGAGGGGAGAGAGAAGAAGAAGAAGAGAGAGAAA
GAGAGGAAAGATGAGGGTAAGAGATCGCTACAGTCCCAGCACTCTCTGCATTTCCAATTC
CTAAAGCTTCAAAGCACATTAATGGCTACAGAGCCAAGGTTCTAAAACCAGAGCCAGAAA
ATCAATCCCAATGGAGTGTATCGGAGCTCGAAACTTCGCTGCAATGGCGGTCTCCACATG
CCCTACTTGGAGGTATCGAAAGAAGAGACAGAGAAATACGCTGACTCGTGTAATTCACAG
ACACAGTTCTTATGCATCGTCTCTTCGAGTGAGGTCTAGTAGTGCAGGAAGCGAGAGCTG
TGTCGCCTTCAAAGAAGGATTCGCCGACGAAGAAGACTACATCAAGGCCGGTGGCTCTGA
GCTTCTCTTCGTCCAAATGCAACAGAACAAGCTTATGGAGAAACAGTCTAAACTCGCCGA
CAAGTTACCCCGTATATCGGTTGGAAACACTATACTAGATTTGGTGGTGATTGGTTGTGG
CCCAGCTGGCCTTGCTCTGGCTGCAGAATCAGCTAAGTTGGGTTTGAGTGTTGGACTGAT
TGGACCGGATCTTCCTTTTACAAATAATTATGGTGTATGGGAGGATGAATTTAGAGATCT
TGGACTTGAAGGGTGTATTGAGCATGTTTGGGGAGATACTATTGTATATCTTGATGACAA
TGATCCCATTCTGATTGGCCGTGCTTATGGGCGAGTTAGTCGATACTTGCTCCATGAGGA
GCTAGTAAAAAGGTGTGTCGAGTCAGGTGTTTCATATCTTAGCTCAAAAGTGGAAAGGAT
TATTGAAAGTACAAATGGTCAGAGTCTCATAGAGTGCGAACAGAATGTCGTTGTTCCATG
CAGGCTTGCTACAGTTGCATCTGGAGCAGCTTCGGGGAAACTTTTGCAATATGAGGTTGG
GGGTCCTAGGGTTTCTGTCCAAACAGCTTATGGCATGGAGGTTGAGGTAGAAAACAATCC
ATATGACCCCAACTTGATGGTTTTCATGGACTACAGAGACTATGTCAAACCAAAAGTTCA
GTGTTTAGAAGCACAATATCCAACATTTCTTTATGCCATGCCTATGTCCCCAACAAGAGT
CTTCTTTGAGGAAACATGTTTGGCTTCAAAGGATGCCATGCCTTTTGATATATTAAAGAA
AAAACTCATATCCAGATTAGAGACAATGGGTGTCCGTGTTATAAAAACTTATGAAGAGGA
ATGGTCATATATTCCAGTTGGTGGATCATTACCGAATACAGAGCAAAAGAATCTTGCATT
TGGTGCTGCAGCTAGCATGGTTCATCCTGCAACAGGCTATTCAGTTGTGCGATCACTGTC
AGAGGCTCCAAAATATGCTTCTGTAATAGCAAATATTTTGAAGCAAGGACATTCAAGGGA
CAAGCTTTCTCGATCTTGGAGTACTGAAAATATCTCGATGCTAGCTTGGAACACTCTTTG
GCCGCAAGAAAGGAAACGCCAGAGAGCATTCTTTCTCTTTGGACTGGCGCTTATTCTGCA
ACTGGATATTGATGGCATTAGGACATTCTTCCACACCTTCTTTCGTTTACCCACTTGGAT
GTGGCAGGGATTTCTTGGCTCTACTCTTTCCTCCGCCGACCTTGCATTATTTGCCTTCTA
CATGTTTGTTATAGCTCCAAACAACATGAGAATGTGCCTCGTCAGGCATCTACTTTCTGA
CCCAACTGGGGCTACTATGATAAGAACATATCTCACAATATAGTTTATACATGTGTGTAT
ATATATATTTAATTTCCTTCCCGTTACGCTTCCCTTTTTCTTTTTTCTTTTTTTTAATGT
CATTGCTGTAATATATCTTTGAGGATTATGTATATAAAAGTGTGCATTTACGTGCCTAGA
TCTTGGAACATTTTTTTGTTGTTGTTGTTGTTCTTTT
>TeaL_124764
TCACTTTTGAATTAGTCATCATTGCCAAGTTCTAAACATGCTGATTTGAAGGTAGTTTAA
GTTCTAGTCTTGTATCTTGATCGACAAATTTCTCAATTAAATTTTAATTTCATAATTCAA
TTGCATAAAATTTCAACCCAACTAACTCAGTACGAACATTTTCAGCAATAACAAGTCTCA
TTTTTATTAACACTACTTCCTAACTATAGTTCTCACAATCTAAAGCGCAGACAATAATAC
ATTAAACAGTAATTTCAAATTAGTAGACTTTCCAGAATTAAGGGTTCATCAAAAAAATTA
AGAAACTAAATAAATAAATAAAGGAAAAGGAAAAGGAAAAAAAAGAAAAGAAAAGAAGAC
ATCATATATGTATGGGTTAATTACTCCCAAGTACACAAGCTGGTACATTTTGATCCTCAA
TCTTCTAATCTTTTAGTTTGGTTCTTAAAGTTTGCGATCTCTTACACTTGAGTCTGTCAC
CGTTCAAAATTATTAACAAGAGGACGGTTATTTTTGGAGTTTTGTAAAAACCTCAACAAA
ATCAAAATGATCAAATCCAGGTATAGTTATGCATTTTGTAGCATTTTAGTTCCTAAAATT
TGCATTTTGTTTCATTTTAGTCTGAGAAGTCTCCACTTTCTTGCATTTTTCGTTAATAAT
CTTTTCATTTTGTTGCATTTATGTTGTAAAATTATGAAAATATCACTACTCCCGCTATTA
ATTTTGATCTCCGGCGAAAAAAAGTAAAACAATTAAAAGATTAGGACTCGTTCAAAAAAA
AATTTAAAAGATTAGGACTAAAATGTAATATAACACATTTTGGGACTATTTCAGTAATTA
ACCCTAACCCTAACCCCATATATATATTTATGAAAAATGCTTCAGAACACTAAAAAGAGA
GCACTAAGAGGAGCACTAATGATGTGACAGTGGACCCTGCCCACTTTTTATGCCTTGTTT
TTGTTTTTGTTTTTTTTATTTTTTGTCATTCCCAATGAATTAGTGCTATTAGTGGTGTAT
TTTTTTAGTGGTCTAAATTATTTTTCATTTATATATCAAAAATGATTTTCCCTCCGAATT
TCGTCCCCGAATGCCACGACTCCCAAAACGACGTCGTTTTGGGCAGTTTCTGTTTTTTTT
ATTTCTTTTTATTTTTTTTCTTTATGCAGTCTGAAAATGGAGGGGAAGAGGGAGAGAAGA
GAGGAGAAGAGAAAGAGGAGGGGAAGATCGCTCGTCGCAGCTCGTCTCCGATCGTCGCAG
CTCGGCCGATCGTCTCCGCCCCGCCTCCGGCTCTGCCTCCGCCCCCTGCCCAGCCCGGTT
GATGTTGGCCCCTCCTGTCCTTCTTCTTCCTTCTCTTCTTCTTCCTTTTTCTGTTCAAAT
TCGGGCGAT
>TeaL_124765
GGAATTGAGAGTAGTCGGCGGAGGAGGAAGCTTCTTCGTGAGAAGTGGATGATGATGAGT
TGCCATGAGCCGCCTCATCCACTTCTCACGAAGAAGCTTCCTCCTCCGCCGACTACTCTC
AATTCCTGGCCGCCTCTATACTTTCCATCACTACGCCTCGTTTCTCCGATGTCCTCTCAT
CGCCGCTGTCTTTCAACCACTACGGTTCTTGTTTCATCCTCTAATCGCGACGATAATGGA
ACTGTAAATCAGGACTCCAAGAAGGTGTTGCTCAAGGGAATGAGATATGCTGAACTTGAA
AAATGGGTTCAATCACATGGATTCAGGCCAGGTCAGGCACTAATGTTATGGAAGCGTCTT
TATGGGAATGACATTTGGGCACATTGTATTGATGAACTGGAAGGTTTGAACAAAGATTTC
AAGAAAATGTTGAGTGAACATGCTGAATTTAGGGCATTATTTATGAAAGACATTCTTACA
GCATCTGATGGAACCAGAAAGATTTTATTCACTTTGGAAGATGGACTGGTAATTGAAACA
GTAGTAATACCTTGCAACAGGGACCGGACTACTGTTTGTGTTTCAAGTCAAGTGGGCTGT
GCCATGAACTGTCAGTTTTGCTACACCGGCAGGATGGGTCTAAGAAGAAATTTGACTGCG
GGTGAGATAGTAGAGCAGGCTGTGTTTGCACGACGGCTGCTCTCTGCTGAAGTTGGCTCC
ATTACAAATGTTGTGTTCATGGGGATGGGAGAACCGCTTCACAACATTGAAAATGTCATG
AAAGCTGCAGACATAATGGTGCATGAGCAAGGCCTCCATTTCAGTCCTCGCAAGGTCACT
GTTTCAACCAGTGGACTCGTCCCCCAGCTGCGACGTTTCCTAAATGAATGTAATTGTGCT
TTAGCAGTTAGCTTGAATGCAACAACTAATGAGGTTAGAAACTGGATCATGCCAATTAAC
CGGAAGTATAACCTAGGCTTGCTTCTTGAGACCCTTCGGCAGGAACTTCGTTTCAAACGT
AATTACAAAGTTCTGTTTGAATATGTAATGCTTGCAGGCATTAATGACAGTACGGAGGAT
GCAAAGCGTCTGATTGAACTTGTAAAGGGCATTCCTTGCAAGATCAACCTTATCTCATTC
AACCCTCATTCTGGGTCTCAGTTTAGATCAACCCCTGATGAGAAGATGATCGAGTTTCGG
AATATTCTGGCAGAGGCCGGGTGCATTGTTTTCTTGCGACCCAGTAGAGGTGATGATCAG
ATGGCTGCCTGTGGTCAGCTTGGCAAGCCCGGTGAGACCCAGGCTCCTTTGTTCCGCATT
CCAGCTCAATTCCAAACATTATTGGAGACATAAGCGTCCTGACTGGTGCAAAATTTCTTA
CTTTTTCGAATGAGATGATACAAAAGCGTCGTGAAATTTACTGGCTGGACCGGTTAGATT
GGCACTGCCCTAGAGTCTGTTCAGGCGGTGCATCATTTTTGGGGAATGTTAAAGTTATCA
GTTCTGGGTAATCTTATTTTCGGCTATTATAATTTTATGTACAGAGTATTGTGTTATGTA
ACCCATTGTTACACATCTAATCGGATTGCCGCCTTCTGGAGATTTGTCAAACCTATGTCT
CGAAACATGGCATTTTGTGATGCTATTGGATCTGAATGGCCGAGATAGTTGTATTTTGAT
GTTACATAACTTGCAGCGTTTATTTAACAACCCTCATTTCTCATATTTGTCAGGGTTTGT
CAAACCCATGTCTTGAAACACGGCATTTTGTGAT
>TeaL_124766
GTTTTTTTTTTCTGTTTTTCTTCTTTTTTTCATGCATGATCTACGCAATGACTTAGATCA
TCAAAATAAAACCTGTGATGACTCCACAGTCCACACTAGACCTCTCCAATCCATACTCGA
ACTGGAGAAGAGATAGTCCCATGCTAATAATACTACCCCCAGGTAATTCGAAGAAGAGGC
AGCTGTGGTTGGCTATTGGTGGTGTAGTAGCTTTTCTCGTAGTCACCTTCTTGTTGTATC
TATGGTGGAAAAATCCCCACTTTCAAGGAAATAATGGAAGAAGTAAAGATGAGAGAAGTC
AGGATACTGAGTTGTTGTTGTATGAACAAAATACTGAAGCAGCAATTATTGATGATCATG
AGTTAATTCTGTTCACTCTTCGTAGCATAGAAATCGCTACAGATTACTTTTCTGACGCAA
ATAAGCTTGGGCAGGGTGGTTTTGG
>TeaL_124767
CTTGGAAGTATCTAATGGAAGTAGTAGTCAGGCTTCAGGCTTGCTTACCTCCACATCCCA
GAAGCTTGACTCTGAAGCTGCAGTTATACAAAGACACGCCGAGAAGAATAGGCATGCCAT
CGACAAGAGCTTGAAGATAGTGTAAATCTCTCCCTCTCTCTCTCTCTCTCTCTGTGCATA
GCGATAATGTTTGTTTCTTTTTGCAGGTACATTTTAACTGTAGTGATTATCTCATTCAAC
TTGGTTGCTGTGCTTGCCCTATCAGGTGCATATATGCTTTAGAATACTTGTCCTTCATTC
AATTTTCAAATTTCAATGTTGAAATCAAACTCTATTATTCCTCAGCATCTGAAAACAATC
CCACTCTATTATTCTACTCAAACTTTACATCCCTTAACACTGAATCAATATTTAACTATT
AGCCACCCTCCTCGAAGATAAAATTTTGCAACCAATAATATAATTATTTATATGCCTAAC
ATGTGCTTGTTAATGACATAATTTTATACATTGATTATATAACATTCATACTAATACTAT
AGTAATTTAATGATCTTCTATAATTGTTGGGCTCAGGCTGAGGTTTTGATTTTGAAGGTT
AGCTTTGATTTTAAAGAAAAATCAGAGTTGAGCCACAAAAATGTACCATTGCCACTAAAA
CAAATTATGGTTCAATGATTTTGTGGTTTTTGTAGGAAGGAGTTTGCTTCAAGCAGTAAA
CATATCAGAACCTATGAGACAATCAGATGATACTGTAAGAGTGGATCCTCTAAATCATTT
CAAGAAATATAGAGGAGGATATGACATAACCAATAAGCATTATTGGAGT
>TeaL_124768
TGAAAACACAAACGTGAGCTAGCCGGCGGGTGTGTGCCGGAAACCTCTCCGATGCCTAAG
TCAGAAAACTTGACAAATAGACAAAGCTCTATGTTCTCAGAAACAAAATTGCAAGTTGTG
TCCTGTTACCTCCTCCAAGGTGATGTTTGTGAGCTTTTATAGGTTTCGAGTGGCCCAATC
CTAGTAGGACTTTTATTTCTCCATGCAGAGTCCTCCTAGGATTCATACTCCTAAAGGATA
ATGCTTATCCTTTTACACCCCCCCTCACTGCTTAAACCAAGTGGGATGGTTTTCATCATG
ACCGAACTTCCATACAACCGAAATAAACCTAGATATGTCGAGCCACAGATTAAGCCGGAC
TATCATTGGTTCGGTTCTCCCTTCATTCTTCCTTACCTCGGTTCTCTCCTGTTCAACCCA
TAGTACGTTCAAACCGAACCCACGATTCTGGATCGGTATAACTCCAAACTGTTTCCGGAC
CGAAGTACTTTATAACTCGTAAGCCGAAGTAACTTCTTCTTCTTTCGACCGGAGTAACTT
TGTCCCTATTGGGCCGAAGTAATATTACAGTCTCTTTTACACAGTCCTTCGTACATTGGG
CCACAAAATCCATCTCATAGCTTGGCCCAATTTTCACCAAAAATTACCCTCTCAATTGCC
CCTTAATTCCATCTGCACAGCATGATTGGGATTACCAGTCTACTAGCCGAGCTGGAGTTT
TTTAAGCTTTTCCAATCGAGCTAAAAACCTTTTAGCGTCTCCAGCCGAGCTAAAAAACTC
CTAAGCCTTTCAGGCCGAGCTAATTTTTACTCCGGGCTCTGTTTTGTCCGGTAAAAACGT
CTCTTCAATCACTGATTGTAACGCTTCACTTTCCAATGACACGTGGCAGGTTCTGATAGG
CTGTGAGCTGTCACCACGCCGCCTTCGTGCTTCGAAATTTTTGAACAGTCCCGCCCTTTT
TTGCCGCTTTTTCTCTCTCCCCTTTCACAAAATAACCTTTCCATTCTTGAATCATTCACC
TTCCATTCTTCATCTTCTCTCTCTGTGCCTTTGCTGTTCTTCCGTTGCTTCTGAAGACTG
ATTTTGCTGCCACTTTCCCATCTTCAGATCCCTCTTCTTCAACCTGGTAAGTAAACTCAT
TTTGCTCCCTTTATTTTGCTTTCGTATCTGTAATACGTATTTTGTTCACCGTATTTTTGC
AAAACATGTTCTTTCCTTTCTGCTTTGCTTCTGTACTTCTATGAAAAAAACAATAGCAAA
ACTCATGTGCGTATGAACTTCTGTAGAAAACTAGTCCTAGATCCAAAATAATGTAGCGAC
CGAACTAGGATACTGTTTGTCTTATATATGTAGATCATTGTAGTCAATAACCGAACTAGA
ACTTGAATGAATCAAAAGTTTTCAATGAATCATCAACTCTTGATTCACTTTAGCCGAAAT
AAGATCACCGAGGTTTGAACATACTAAACTAAGAGCCTCGGTTTTCAACCGAACTAAGCT
TTTGGGGCTAAGCCAGCTTTCTTAGTTTCTTAACCGGACTCAGAAAGCTGCCCCTAAAGG
CTCAACCGAAGTAACTTTTATTCATACTTCAACCGATTTAGGCCTTTTGGGGCTAAACCA
GCTTTCTGAGTTTGTTAGACCGAACTTAGAAAGCTGCCCCTAGACGATGAACCGGTCTAA
CAAGTAACCTGCTCAAACCGAGCTACCAAACCTTTTGATGAACCGAGGTAGAACCAGTCC
ATTAGGCCGGAGTAGGACTCGTATACCTTGCTTTTAATTTGTAGCACGGTCGAATGATCT
GTGCTTAACCCCTTTGTTTTCTACTTTGCAGACTTAGGTTACTCAGGCACTCCTGCGTGC
GCTCAACCGAGCTACTGAGCACGATTTTTGCACCGATATAATTTATTCGTAATTTATACA
TCAGATGGGTAAGTATAGGTATTTGGTAGAGACCCCTAGTGGCATGGCCGAATTCCGAAG
GGATTATGGCATTCCAGACGATGCACACCTTACCCTAGCCAAGAAGGATATCATACCCTA
GGGTGAGGCAGGCTTTGTACCCTTTACCCTGCTTTCAATAATAGAGACCGGACTAAGGTT
CCCTGTCCAGCCTTTAATTTGTGAATTTCTTAGGCAAACCAGGCTATGCCCAACCCAGCT
ATCCACCAATACATACCGAATAATAATGGGTATAGCCGAGCTAAACCGCCAAGCAGGCCT
GAACCTCGGTTTAGCCGAAATCTTCCACCAGTACTCCATAGGTTCCAAGGATGATGGCTG
GGCGTATTACCT
>TeaL_124769
GGTCCTGCACCAAACAACCAGAACGGGAAAAGGTAACAGTTAGACCATGCTCACATAATT
GACTAATGGAGATAAGATTTAAAGTAAGAGCAGGCATAAGATAGACATGAGATAAAGATA
AGTGAGAGGTGGAAACAGAACCAACATGACTTACAGATAGAAGAGACCCATCAGCAGTAT
GGATAGAAGGAACAGGAGAAGTAGAAGAGAGAGGAGTAAAAATAGTAGGGTCAAAGGTCA
TGTGATTACAACAAGCGGAGTCAAAGTACCAGGAAGTGTTACCTGCGGTGACAGACAAAG
CAGGAGATGGAGGAGTACCGAAATTCTGCCAATTATGAAACATGGCGTCGACATCTGTGT
GAGAGAAGACTGGAGTGGAAGGATCTATAGGGACAGAGGCAGGTAAATCCTCGGAGGCAG
TAGCAACAATGCGTGGAGCAGGCATTGGTTTAGACGGAGGCCCAGAACGGTGAGAGTTGT
TGCGGGAAAAATGCCCGGGGGAGGGACCATTGCGAGAGGCACGGGCAGGGTTGCGGAAGC
AATCATGCTGGAGATGACCAGGACTAGTCTTGTTGCAAAACCGACAAAGACGAACTGGAC
AATTAACCAGAAGATGAGTCGATGGAAGACTGCGGTTTTGACAGTAGTTGCAGATAGGTG
TCTTCTGTGGGGAAGATGGTGAAGGAGAACTTCGAATCTGGGGAGTAGCAAGAACAGAGT
CCACAGGGTGTGGATGGAGAGTACCAAACCTGGTTTCCTCTGACAGGAGTTCAGAAATTG
CTTGCTCAAGAGTGGGTAAAGGAGTGCGATGAAGGAGAGATGCGCGGACTGGCTCAAATC
GGGGAGTGAGAGCCATGAGAAACTGAACCAAGCGCTGTTGGTCACGGTAAGTAGTAAACA
AGGCAGCATCCTTAGTACAATCCCATGGAGGTTCAGAAAGAGCGAGCTGATCCCAAACAT
AATACATTTGGGAGAGGAAATCATTAATGGTCTGAGTTGTGTCTTGGCGCATACGATGAA
GTTGACTCAGAAGCTGATATTGGTAAGCAAGGCCAGTAGTCTGATAGCGTTCTTGTAAAA
AATCCCAGATGGCTTTGGCTGGAGAGGAAGCAGAGTCAAGTTGGAACCGACCAAACTGAA
GGCTGATAGAAGTAATAGAAGTATTACGGAGCCAAGTGATGATCTGATAGTTTTTGCTAT
CCCAATCCTCCAGACGGTCAGCATATTTGGCAACGGAGTCCGTGGTGGCAGCGGATTCTG
TGGTGGCTGGGATGGGTTTGCACACATCCCCAGTGATGATGCGCCAAAGTTTCTTGCCTT
TGAGGAACCCAGACATAGCTTGTGCCCATAAGACATAGTTAGTTCCGTCAAGAACAACGA
AAATAGGGTGGTTGGAGGAGTCCAAGCGATCCATGAGGAAAAAGCAGTATTATCGAAGCC
GAATCTGAAAAATCTGAGGTTACCAGTGAATTCAGAGGGCCGAAATTAGTGGGAAATGAG
TGAACGGACCAAAAAAAAGATGACCAGAAGGCACTAAATTGGCTGGTCAAAGTTGGTCAA
CAATTCTGGTCAAAGATGAAGTCACAATCTGGTCAAGATGACGTCACTGCTGTGTCACAG
GCGCGGCGCACGTTAGCACAGACAGGCGCGGCGCACGATAGCAGAGGAAGCAAGCGGCGC
ACGGAAGCAGCCAGGGCTGACGTCAGCTGACGTCAAAAACACGCGGCTCACGTTAACAGA
TAAGGCCGCGGCGCACGATAGCACAGGGCAAGTGTGAGGCGCGTAGAGCGCGTCTGAGAG
GCGAGGAGGCGCGTGGATGAAAGTTCTGGCGGCGCGTGGCGGCGCGTGGAACGTCGGATG
ATGATGAATTTGGTGGCGTTGGATTCGTCGTGAGGAGACGAAGGTTTTGGTGTGGTCCAA
TCTGTAATTCAGATAAGGACGAAATATGCAACAATCTGCTCAAGATAAAAATGCGATGCA
GAAGAGACTAGGCAATACACCTGTGCTCTGATACTATGAAAGAAATAAGAGTGATATTAA
GAGAGTAAGAGAAACTCTTGTATATTGAATATCTGAAGTTGTAAGAAGGGACTCCATTTA
TAGGAGTTGTGTGATACAACATTATGATGAAAGTGGAGCATAAAATAAAATAAAGTAGCC
GAAAGCAGCCGAAAGTGAGGCAGTGCTCTGGCATCCTATAACTATGTAGGATTAATATAT
GCATTACATTAGTATAATATATACATGCTAATATAATATAATATTATGATACATACATAT
TAATATAATACATTAACAGCCCCCCTCAAACTCAAGGAGGACAAACATCAACCAACTGGA
GTTTGGAGACAAGGTCAACGAAGCGGCCAGGAGAATGAGCTTTGGTGAAGATATCAGCAG
GTTGATCAACAGAAGAGATCGGATGGAGATGGACAGTACCACGAGTGACGTGTTGACGAA
TAAAATGGCAGTCAATCTCAATGTGCTTGGTGCGATCATGAAAAACATCATTGTGAGCAA
TTTGAAGAGCACTGTGATTGTCACAAAAGAGGGCAGTAGCACCAGAGGGGGAAACACCCA
TGTCAGCAAGAAGCCAACGAAGCCAGAGAAGCTCCTGAGTAGTATCAGCAAGAGCACGGT
ATTCGGCCTCGGTACTGGAACGAGCAGTAAGAGATTGTTTCTTGCTGCGCCAAGAAATAA
GAGAATCACCCAGAAAAAAGCAGAACCCAGTAGTAGAGCGCCGGTCAGTAGGATCCCCAG
CCCAATCAGCATCTGAGAAAGCACGAAGCTGAAGAGATGAGCGGGCGGAATAATGAAGAC
CATGAAACAGGGTGCCTTTGAGATACCGAAGGATACGAACTAAGGCAGCATAATGAGGGG
TACGAGGAGCTGACATAAACTGGCTGACAATATGAACGGCATAGGCAATATCAGGACGAG
TAAC
>TeaL_124770
AGATAAGTGAGAGGTTGAAACAGAACCAACATGACTTACAGACAGAAGAGACCCATCAGC
AGTATGGATAGAAGGAACATGAGGAGTAGAAGAGAGAGGAGTAAAAATAGTAGGGTCAAA
GGTCATGTGATTACAACAAGCGGAGTCAAAGTACCAAGAAGAGTTACCTGCGGTGGCAGA
GAAAGCAGTAGATGGAGGAGTACCGGAATTCTGCCAAAAATGTTGAAACATGGCTTCGAC
ATCGGTTTGAGAGAAGACTGGAGTGGAAGGGTCTACAGGAACAGAGGAAGGTAAATCCTC
GGAAGCAGCAGCAGCAGTGCGTTGAGCAGGCAGTGGTGGCAACGGGGTCCCAGAACGGTG
AGAGGGGCGGCGAGAGAAATTCCCGGGGGAAGGACCAGGGCGAGAGGCACGGGTGGGATT
GCGGAAGCAATCTTGTTGAAGATGACCAGGGCCAGTCTTGTTGCAGAACCGACAAAGACG
AACTGGACAATTAACCAGAAGATGAGTGGACGGAAGATTGCGGTTGTGACAGTAAGTGCA
GGCATTGGGCTTCTTTGGTGAAGGTGGGGAAGGAGAACTGCGAAGCTGGGGAGTGGCAAG
AACAGAGTCCACAGGATGCGGATGGAGAGTACCAAGTCTGGTTTCCTCTGACAGGAGTTC
AGAAATTGCTTGCTCAAGAGTGGGTAAAGGAGTGCGATGAAGGAGAGATGCGCGGACTGG
CTCAAATCGGGGAGTGAGAGCCA
>TeaL_124771
ATTGTATTAGAGTCATGATAGTATTGTATTTGTATTTCCTTTTTGGTTTAGGAGTTAGGG
CTATATATATTCTAAGGTCTGATTGTAATTGATACACAATTGAATATACAGAGCAAGGTT
TCTGGAATCTTACAGGAATGTGTGTCGGTTAATCTGATTTTTCTTGATTTCAACTAGCTA
GCTTCCAGATGTAAGTATAACTTTACCTTTTCTACAGCTTCTCAAAATTGAGAACGCGAG
TTCCCATGTCTTCCAAGACTGCTTCCAATATCGCCTGTTTGCACTGCCATCAAATGGAGA
GCTGTAATAATCAGAAGGTCCTCTAGAAGCTCTACTTCCATTGCTCTCCTTTTGGGCATT
CCTCAATTCCTCACGAAGATCATACTGTGATTGCTTGGTCGGATCTAGAAGTATAGCATA
TGCCTCTCCGATCATTTTAAAAAGTCTGTCAGCATCCTTGTGGACTTCATCAGCTATTTC
CTTCCAGAGTTGTCCATCATCTCCACTCTCACTTCTTGCCAGGAATTGACCAGCCTTGTC
TGGATGATGTCTCAGTGCTGCTTTCCGATATGCCTTTTTTATTTCGGATGCTGCATCAGA
CGGTTTAATTCCCCCAACAAAACAACATTAATAGCAGAATCCTAAATGCAGCTAAGTTCA
AGGGCTTCTGATGGAGATAACAACTCCTTCCTCCTTCCTTTTAGATACAAGCCATTCATC
GGTTGGTTTTCCATCGAACGCCTGTCACTTCACACTTCACGGTTCTCTTACTGATATGAA
ATTTCCATTGCATGCACTGGGAGAGCCACAAACTCATAAAATCTTGTACCCTTCAATTTA
TTGAAGGCTCCTAAGGCATGTAAAGTCCTCCCACCCTGCCAAGTCAAGATTCGGACAATT
GCTAATCTCAAGATTCGTCAACTTGGCCAGGTTCTTCATGGTACTTGGCAGAGAGGTCAA
ATTGGGACAAGCTGCAATAGTCACTGTTTTGAGTTTGACGAGGAGTTGCATTCCTTCAGG
CAAAGATTTAAGGTTTCCACATCCTGTAATCTGAAAGGATCGGAGAGAGGTCAAGCGTTG
GATTTGTCTCTCTGGCAAGCAACTTTGTTGTGTGGTCAAGTACAAATGCCTAAGACTGAT
TAAGTTCCCTATGTTTTTGGGTAACTTTCGAATTTTCACACAACACCTGAATCTCAAAGT
TTGCAAATTGTACAGTTTGCAAACGGCGTTAGGGAGTGTCTCGATATTTGCATTCCCACT
GATGTCAAAATATCTCAAATGCTTCAAATTACCAATGGAATGTGGCAACACCTGAAAACA
TGAGTTACTCAAATCAAGCACATACAGATACTTGAACTTTGAGATGCATCTGTCAACAAA
GCCTTGGTCACCAGCTCCCAGTCCTTGAAATGGAAAGAAAACAGTCCTCAGATTCTCTAG
TTCGAACAATGACTTTGTGACTTCTTCCGCTGAACAATCAAAATCATGAAAT
>TeaL_124772
ACCCTAGCCATCGCGAGATCAACGATTGTGTTGCTTTGATACCATGGTGGGAGGACTTTG
TAGGCCTTAGGAGGTTTCAATAAATTGAAGGTACCAAAATTTTATGACCTTGTGGCTTTA
CCAGTGCATGTAATGGAAATTTCATATCAGTAAGAGAACCATGAAGCGTGAAGTGACAAG
CGTTCGTTGGATAACCAATCGATGAATGGCTTGTATCTAAAAGGAAGGAGGAAGAAGTTG
TTATCTCCATCAGAAGCCCTTGAACTTAGCTGCATTTAGGATTATGCTATTAATGTTATT
TTGTTAGCGTTCACATTATGATCTTCAGGAGGAATTGAGGAATGCTCAAAAGGAGAGCAA
TGGAAGCAGAGCTTCTAGAGGACCTTCTGATTATTACAGTTCTCCATTTGACGGCCGTGC
AAGCAGGCG
>TeaL_124773
TCATCATCTTCTCTCTCTCTCTCTCCCTAAAAATGTTGAGTTTTTTGCACTCCTACTTCT
CTCATATACATATTAGCTTTGATGCAGTGTTTAACTACATATATAGAGATGTGTTGGACA
AGAAGTCATCACCAACACCAAGCAAGCTCAAGAAAATAGCCAAGGGTGAAGCGAAAATAG
AAGGAGATGGGAAAGAGTTTGAGAGACAGAGTAGTCATGGCCGCGGTGTTGAGGAGAGAG
AAGGGATTAAGGTTAAAATTTTGATGACAAAAGAGGAAGCGATACAATTTCTATCAAAGT
GTAAAGATGGAGGTGTACTCGAATTCAAGGACGTGGCTCATCAGCTCATACAGATCCCCA
CGAGTCGTGTTAGTATCGTTTCCTCTAGCACCTGCAGTGATCGCGGACTTGAGAGCATCG
CTGAAGAATTTTAGACTAAGTACTTTATAGTGTATGCTAAAATTAGAAGGAAAAAAAAAA
AAAAGAAAAAGATTGTATGCTGCTAATTAGAAATTGTGTTGGTTTACTTTTAAATGTAAA
ATTGTGTGGTCGTTGTAAAATATGAATAATGAGCTGATTTGAGCAGAATAGATTAGTTGT
ACAACTAATCAGATTGTATTTGTTTCTCAATGCTCCTCTTTGCATGCACTACAATAGTAG
TATACTAGTATGTGATCTTGAAGATGCTTGCACTATGTGTTGG
>TeaL_124774
CACCACCGTCGTCTCGCCGGAGAGCTTTCACACCTCCGACGAGCTCAGATCAACGCCAAC
CACCGTCTTTCCTCTCACCACCACCGTCCTTCTAGATCTGGTTAGATCGAGTTTGTCTTG
GTTTGGATCGTAAAAATCAGAGCACACGAGATCTACGCCGTCTCCGTCGAGATCTACACC
GTCAGCTACATCAAGGTCTCTCTCTCTCTCTCTCTCTCTCACACCTCACCATATTCCGAT
ATNNNNNNNNNNCGAGGCGACGGAGTTCTTCTCCGGCTCCGGCGACGACGCAAGGCTGAC
GACGGAGTTCCCAAACAAGCTCATAATATTCTCCAACTCTATGCTGGTCACACACATATT
GCTATTGGAGTTGTTCTTCGCTATTGGTTAGGGTTAGGGTTTACAGTTAATGGAGGCAAC
AAGGGAGGTCGAGGATTTGTTAGATAAGATTCGACCGCCGCGCTTGGAGGACGCCGGCCT
CGAAGACTCTGCGCTTCCGCCTGAATCCATCCACGAAGCCTTCCTCAAAGCCGCCTCTGC
AGTGGGCTCACGCGCCGCTTCAATTTCATCCACAGACGACGATCTGCGGCCAAATGATGG
CGAATCATCTGATACGGTGGTGGAGATCAAGGAATGTGTAGCTGAGAAGGGCGGCGGCGA
TGTGGAGGGGAGGGCGGAAGTGGCGGAGATGAGAGAGGAGGAGGGCTGTGTTGAAGGATT
GAAGATTGGAGAAGACAAAGGTAGGAAGAAGAATGATGAAGAGAAAGAAGATGAATGAAC
TATTTTACTTACTTAAAGCCTGAATGTTATATATATTAAAATCCAAACTCTTGTTTTTGC
ATAACCAATTATGTAGAATTGTGTTGTGTTTTCGTTGAAGATGATTCAAAAACATTTATG
ATAGGATTTAAATCTTTTATCTTCTTCTAAATTGTGGTATTATTGAGGATTCACCCCCGA
GTAGCGGGCGTTATTTTAGGAAAAATTGGCCTAAGGTCTCTCCCTCACTTTTAATAGGAG
GAGAGGTACAGAATCATATGTTAATTTTATTTTATGTTATAAAATATCTAATTTACCCTC
GTTATAACATAAGATTGTTTGGATTTTGG
>TeaL_124775
GTTGCTTGGAACCAGGTCAAACTCAACCATGTTTTTCATTCACCGGAGGAGTTGCAGAGG
CTTTACTCCGAGGTCCACCTCCTTAAGAACCTCGATCACAGTTCCATTATCCGATTCTAT
GCTTCTTGGATCGACGTTGATCGCAGAACTTTCAATTTCATCACTGAAATGTTCACTTCT
GGCACTCTCAGAGAGTATAGACAGAGATACAAGAGAGTAGAAATTAGAGCAGTGAAGAAC
TGGGCTAGACAAATCCTAAGAGGACTGTCATACCTGCACAGTCATGATCCACCAGTGATA
CATAGAGACCTCAAGTGCGATAACATCTTCGTCAATGGGCATCTTGGTCAAGTCAAGATC
GGTGATCTAGGGCTAGCCGCCATTCTCCGTGGCTCTCAACATGCCCACAGCGTCATAGGT
ACTCCTGAATTCATGGCACCAGAACTATACGAAGAGGATTACGATGAGCTAGTAGACGTT
TACTCCTTTGGTATGTGTGTTTTAGAAATGCTTACTTCTGAGTATCCGTACAGTGAGTGC
TCCAATCCTGCTCAAATCTACAAGAAAGTTACCTCGGGGAAGCTGCCGGAGGCATTCTAC
CGGATTCAAGACATCGAAGCTCAGCGCTTTGTGGCGAAATGCTTAGGCACTGCTTCGAAG
AGGCCATCGGCCTGTGAGCTCCTGGAAGATGTCCATTGCCACCAGCAAAAGGACTCAAAC
CCCAAGAGATCATCAAAACTCAACTCCTAATGGAACAGTGGTTGATATGCCGGTTTTGCT
GCCCGATTCAACCAGGAGGAGTACGGACATGACTATCACCGGGACCATGAATCCGGCTGA
TGATACCATTTTTCTCAAAGTCAAGATCACGGATAAGGATGGGGAAGCAAGAAACGTGTA
CTTCCCATTCGATATCGTGAGCGACACAGCCATTGATGTAGCAATGGAGATGGTGAAGGA
ATTGGAGATCACTGATTGGGATCCATCGGAGATCGCCCAGATGATTGATGATGAGATTTC
TGGTCTTGTTCCAACTTGGAAGGAGTCGCCTCGACACCATAATCAGCACAGCTTCGCCTA
CGACGAAGATGACGATGACAGTAGTAGTATCCACCACCCTTTCTACTCGCTCTCCTCTCA
TTCTTCGTCCCATGGTTCTCTTCCCGGTCTCTACACTTCACCCAAGGGGTCTCAGTTTCA
TGGCACCAACGATTCGACCAATTTTGGCTGTTACTGGAATCAACTCAGCCAATGAAAATG
ACTTTGATTTGAGTCCCAAACATGCCAACTTCAATGCCAATAAGGGACACAATTGCACTA
GATTCTGCCCTGAAGAAAGCAAGAGCAGTAAAAATGGTTACAACCAAAGCAATGCATTAA
TGCTTGACACTCACAGAACTTATGCAAGTTCTTCAAATCATCATCATCATCAACAACAAC
AACAAAGCAAGATCACTCGTGTCAAATCACTAGTCGACATTCGTAGCCAACTGTTGCATC
GGTCCTTGGTGGAGATGATAAACAAGCGGCGGCTGTTTAAGACTGTCGGAGCTGTTGAGA
ACATTGGGTACAAGGACCCCGGTGAGTTTTCCGGGAAGATGTCCATGTTTGGTGAGTTTT
CCGGGAAAGTTTCTGGGAATTGTGAAGGGTAAGGATTTGAATGGTAAAAAATTGGCATTC
TGGTGATTTGGGAAAAACAAGACGTAAGCAGTTTATCTATAATTATAGAGAGACTATTAC
TGTGACTCGAATATGGGATGGTAAGGGTAAGGATTTGAATGGTGAGGTACTTTTAATATT
TGTAGTGTGAATCTTGAAGTTTCTTGATGATGTTTGTATATATGATTTTGTGGTGTGTTA
TTTTATGAAACTTGAACCCAAGATGGTTTTTTGATTTTGAGTGCTATGGCGTGGACATGC
ATCGAACTACATACTTTTGGTGCGTTGATTATTGTTATAATTAGTTTACATATATATATT
ACTTGTAAT
>TeaL_124776
CCTGCAAGGGGTTAGCGCCAAAAACACAAAGGAAAAAAAAATACAAACGAAAAACTAACT
ACTCCTAAAAGTAACATTATTTTGAATAACATGCACAAACCGGATCATTGGAATAATTTT
GATCAATTATTTTGAACAACTTTTTGAATGGAGTAAAGGAAGTTGGAATCGTCGATCTCT
AATTATCTAAAAACTACGAAAAGGGTGTTTTTGGTTTCTATAACGCGCCACAACAAATGA
AATACAAAATTCCAACAAAATTTCCACAAAAGAAAAGATAAAATTGCATAAGATAATACT
GTGAGAATAGTGTTCTCCGTTTTCCTTTTCCTTTTAGGATTAGGAATTAGTGTTAGTGTT
CTATAGCTAATAGCATTCTCTATCAATGATGTATTTTGTTTAGGATTAGGATTTAGCATT
CTATATAAGTGAGTGATGTATTCTTTGTTCAATTTAATGAGATATACAGTTTGACTCAGA
AAACTTATATGGTATCAGAGCAAGGTTTGAACCGAAACCCTAGAAGCTCTTTGTGAGTTA
ATCAGAAATAGTCTCTCGAAAATCAACCCTCTGGTATTTTCTCTCTGAGTCGCAGGTCGT
GACCTCCTCTGTTTCTTCTGTGTTCGTCTGGTTCGAGCGAAGGTCTCGAGTTGTCCTTCG
TCTGTCATTTGGTTCGTCTCCCTGGTACTCTGCCTCGCAACCCATTCGTGAAAACCCTAG
CCTCTGGTTCGTGATCTGTCACTAGACTTGAGTCGTCGTCGTCGTTGGTTCTCTCCTGCT
TCGCTTCGCGCGATCGAAGCGCTGTCTATGCCGGCTGCTCCAAAGTCGACTTCGACTCGT
CTTTCTCTCTTTCCCTCAATCTCTCTCTCTCTCTCTGTCTCTGTGTGTGTGGTTCGAAGT
TGACCTACGGCTGTCTTTCGTTACCACCAGTTCTCCTTCATTCTTCTTTTTATTTTTGCT
AGTTATCACACTTTGCCCCATCTTTTCCTTCTGGTTCATCACAATGTCAAAAGATAAAAT
TCAAGCTATTAAATGCAAACTTACTGGTGACAACTATCCTTCTTGGTCTAGTGTTATGAA
AAATTTTCTTCTCGGTCGAAAAAAATGGGGCTATGTTTCTGGTTCTATTCCTCGACCATC
AGACCCGAAGGAGGATGGATATCTGACTTTCTGTGATACTTGGGATTGTGATAATGCCCA
AGTTCTGACCTGGTTTCATAATTCCGTGGCTGACCGTATTGGAATGATGTTTTCCAAGTA
CAATACTGCCAAAGAGGTGTGGGATTATTTACTAGGTGTCTATTAGCAGTCCAACTTTGC
CAAGCGGTATGAGTTGGAAACAGCTATTCAGAATGCTCGTCAGCGGAATCAGACTATTCA
GGACTTTTATATTGAGATGACAGGTCTCTGGGATTAGTTGGCTCTTATGGAACCACCTAG
TCTCAAGATACTAGACACTTATATTGAGTTTCGGGAGCAAGGTCGTTTAGTACAGTTTTT
AACAGCCCTCTCCCCTCAGTATGAGGCTATTCGAGGTGGCATCCTTCATCGATCTCCTCT
TTCCTCTGTGGATGCTATTGTTCGTGAACTCCTCTCTGAGGAAACCCGCCTTAAGACAGC
CAGTCAGACTTTGCCTCCTTCTGTCTTCTTGGCTCCTACCAAGCAGCCCTTGTTATCGAC
CCCTCCTCCTCATCAGCTTCAAGCCACTGCGAAACCCAAGAAAGGACCATTAGGGCCAGA
TGAGTGTGCTTTCTGCCATCAAAGGGGTCATTGGAAGAACAATTGTCCCAAAAAGGGATG
TCAGCTTGCTCCATCTTCTCAGACACAGTTTCGAGGTCCTACTTCGAGTACTTTTCGACC
TTCTGCTACTTACACTGCATCCACTCTGGCTCCCGATCCTAACTTGGCTTCCTTGAGTGC
CTAGGTTGCAAAACTTCAGCATATCCTGTCCACC
>TeaL_124777
GAGCCATTGATGGACTTCGATGAAGACGTTCAGTCCGATACGGAACCCCAAGGAGACGAT
CGCAATCTGGTCGATGACGAAGAAGAAGACGATTGGCGTCGGAGAGAGAGGTCTCCGACC
CCAATTTACAACGATTCGGATGAAGTCGAAGCCTCGGAAGCGACTCATCAAGAAGAGCAC
GACGGCCGAGGAGAGCACTCCTGATTTTGGAATTGGGGAAGAGGATGATGGGGAAGAATT
TGGGGATTTTGTGAGGGGAGAGTCGGACTACGATGATTCCAGGGATGGAAAGAGGAAGAA
GTTTGAGATAGATGGTATTGGTAGTAATAGGAAGAGGGAGAAGAAATTGAAGTCGAAGTC
GGAGGGGAGAGATGGGTTGAAATTGAAGTTGAAGAAAGCAGGGGATTCAGGTGAGCGATC
GAGGGATCAAAATGGTGAAGCAGACGTTAAAGAGATGTGGGATACTATTGCAGGAGGTGA
TTCTGAGGAAGATCAAGATGGTGTTGGAACCCTCGACGATGATAACTTTATAGATGACAC
TGGTGTTGATCCTGCTGACCGGTATGGAAGTGATAATGAGCCACGGTCTCCTGGTGATGC
TCCTCAGGCAGAAGAGGGTGAAGATGATGACGAGATCAATAACCTCTTCAAGATGGGAAG
GAAAAAGAAGAAAAATGAGAAAAGTGCTGCAGAGGTAGCGTTGCTAGTTGAAAATGTTAT
GGCTGAGCTGGAAGTCGTGGCTGAAGAAGATGCAGAATTGAATAGACAGTCAAAACCTGC
TATAAATAAACTCAAAAAGCTACCTCTTCTTACAGAGGTTCTCTCAAAGAAGCAGCTTCA
ACAAGAATTCATAGATCATGGAGTATTAACTCTTCTGAAAAATTGGCTCGAACCCCTTCC
AGATGGAAGCTTACCAAATATAAATATTCGTGCAGCAGTATTGAGGATCTTAACTGATTT
CCCAATTGATTTAGAGCAGTATGATAGAAGAGAACAACTGAAGAAGAGTGGTCTTGGGAA
GGTTATTATGTTTTTGTCAAAATCTGATGAGGAGACTACAGCCAACAGAAAACTTGCGAA
AGATTTGGTTGATAAATGGAGTCGACC
>TeaL_124778
GCATCTCCAAACTAGAAGCATCATTATAAATGAATTACTCACGTATCCCTACAAAACACA
CCCAAACAAAGGAGGCTTTCAAGGAAGCACCTTAGACTTGACTCTCAGTTGATAGGAGTA
ATAAGCAAATTGGCAAATAATATATTAAAAATTTATTCCGCCATTTGTAGCTAAAAATAT
AAGCCAAAAAGCCTTGTAAACATATCAGCATTTGTAGTGGTATAAGATTTACAGACCTCA
AATTCAAATAAATTCAAACCAAAATATAGCCGCTCAAATGAAGATATTCATTAACACAAA
CTTAAAACTAAAACGCGATTTCACAAGGTGCATGAAATGTTCTTCCACGGCAAATAGCTT
CTAGATTTTCTCCAGCGTAAGAACACAATGGTGAAACCTCCACACCAGTTGCATATAGTG
GCACCGAATGTGTTAAGAAACCTCCTGCAGCAACCACCCAACGAGTGTGGAGACGGAGAA
CAAGCAGCCGAGCGCTCTCTGGAGTGTCAAAATTTGATCCGTTCGCATTTTTCACTGGTG
CAAATTCTTCTTCACGCAATACCTCAAAAAGGGCAGTGGAAGGTGCATACGGAAATGCAT
CAAAAATGAATTGCTCTAATTTGTATCCCAGCGTCTGTCCATGGATTGAAGGGATTTTCT
TCTCTGCAAGATGATAAATGCTGTCTTTCTCAAGACCATTTGCTACTTGGTTCAGGAAAT
CCAAAGTAAACATATGTAAGCACACATTACTCCAACAAAACCGAAGTCGACCAGTTTCTT
GATTTATTGCACTAGCCAGCGATTGATCCAACTCACTGTATTCAACTACAGATAGAGGTC
CACCTTTGCCCCGCCGGACAAACACACCAACCTTTTCTTGCGGGTATGCCTTCCGGACCA
CTTTTGCGGCGGCAGCTACACCTTTGTCAATAAAATAGCCCAAGAAAGTCGGATCAGCAA
CACGGACCAATGCATTATCAACTCCATAGCAGTCCAAATATTTAACCCCCCTTGTAGCCA
TATCTTCCAATAGTCTTGAATATTTCAAAGCTGAATAAACTCCTCCATTTCCATCTGGAG
CCTTTGCTACTTTGTATGGGGACTCCATTATAATTCTACCATCTTTTGACACACAAGGTA
TAGTGCCCTGTTGGAAGAAGGTGATTTGATCAGCTTCAAGGCCAAAATATTTATGGCTTT
CAAAGAATTTGCGTGTGGCATCATCAGTAAATGGGCTAGTCATTATGTACCAATGTATTG
GCACAAAACCAGCTTCATTTACAGATTGAGCCGCTAATTTTTGCACACACAAAATTCGCT
CAGCTTGAACTTGAAAAAGTGACTTTCCAGATGGGAGTCCAATATTAAAACATCCCTTTG
GATCTGAACTTCCCAGCCGAGTTCCCTGGCCACCAGACAGAAGCAACACAGCCAACTTCC
CTTCTGAGATAGCCTTCATGCCCATCTTCCACCATTTCTCTCTCTCTTCAATCTTCCTCT
CCTCAACTGTGGACACACTACCCTCCGGCACCGGCTCAATGGCAGCAACCGGAAGCCCTT
GAGATTTAAATGAACAGCGGATGATCCTATCGATCCTCGGAAGATCCAAGCTCTCGATGT
CCTTGACGAGAAGGTCGCGTTCTTCGGGAGAAAGGCCGTCCCAGAGGGCAAAAGCGTCTT
CTTGGCCATAGTCCTTGAGCCTCTCCAGTAGAGCTTGTGGTGGTGAAGATGATGCGTTGT
TGTTGTTGTTGCTGCTCATCACCACCTCTTGCGTCGCCGGTTCCCGCATTTCTCTCTCTA
CTTTCTCTCTCTAGATCTCTGTGTTTCTCTCTCTAGATCTCGCTCTCTCTCTCTCTCTCT
CGTTCGCTCGCTTGCGACGCTGTCTTCTACAAAATGGCACATAAACGATTGGAGCAACAG
CCTTTCCATGATTCTCCACCTGATCAGTTAAGGTTCAGTACCTTGCCAGTAGAGTTGAAA
CTCAAAGTTCTGGAGTGCTTTTCTTCTGAAGAATTGCATTCTCGTTTCAGTGACTTGCCA
ATAGGGTTGAAAGAAACAATTCTAGAGTGCATTCCTTTTGAAGAATTGCATCCAGGGTTC
AGTGCCTTGCCAATAGAGTTGAAACACCAAATGCTGGAGTACTTTTCTTTTGAAGACGTA
GCAAGAACAGGCATCTTGTCAAGTACATGTAATTGGTCTGAACATCCACAACTCATACTC
AACAAACGCCTCTTTGAAAAGCGCAGCCGATGGATTGAACCCAATGCAATTGCATGGATG
CAGAAAGTTACTGAAATTCTCGATCATCATTCTAAAGGTCCCATTCGAAAGTTTATTCTC
CACATTCCGGACATGCAATATAACTGGGAGCCATTTATAAACACCTGGATAACATTCCTG
TCATGGAAAGGGATCAAGGTACTCTCCCTGGATAATTGGAATATTACTACATATAAGCTT
TCTTTATTTCTCTTTAAGTGCTGTGAATTGACACGATTGAAGCTCCGTAATTGTGCATTC
CACAAATCATTTGGAAGCTTTCAGAATCTCCAAGTCCTTCATCTTGAGAAAATAGCATTT
GGTTCCAACATAGATTGCGTTCTTACAATCAGTGCCCCATCGCTTGTGTGGTTAGAGCTT
GTAGATTGCACGGGCTTTCAATATTTGAATATTCATGCTCCAAAAGTTGGTGCTGTTACA
ATCAGTGCCCCATCGCTTGTGCGGTTAGAGCTTGTAGATTGCACGGGCTTTAAATATTTG
AATATTCATGCTCCAAAACTCCAGAATTTTGTTGTTGACAGTAGTGGTGGTATGAGTCGT
GATGATGTGAATCGGATGAGCTCAAAGCTGGGGAGACCAACTCTTGAAGAAGGAGACGTT
CACTGCCGCATCTGTGGCTGCCGCCGCTGCCTCGGCTGCCTAGGATGGCGAGAGCCGTGT
TATAGAGTAGAATATTTTTTCTATCCCCGTAATGATACAAAATTTGTTTTCTGTCCCCGA
AGTCAAAGGGCCAGAAGGTGAACCACCTTGAGCTATGGAGAAAAACAGAAGTTGCTCTGG
ATTGGGTTGTGATTGATATGGATGGATCATGGGTGGTGTCATACTAGTTAGAGCTCGTAT
GGCATTGGCTAAAATAGTCAACTTTTTTATGTTGAGATTTTTTTAGTCTGGTTTTTTGTG
TCTCGTTTAGTTTTTGTTTTTGGGATTTTTTTTGACTTTTGTGAGGAA
>TeaL_124779
TTCTTCAATTCAGTCCTGATGAGGTGAATTTCCTATTTTCCCTTGATGCTCCAATGTTGT
TGCAAATCTAAACTTAGGATTAATAAGTTATAACTGTTCAATCAGGTCATTAATAGTATG
TGAGAGAAGCATTCTGACCATTTGCCCATTTGTTATTTACCAAAAAAAGAAAAAAGAAAA
CAGCCCATTTGTTTGTCAGTCTCTGGTAATTTCTCATGTAGTCATGTCCCTTTTTGCCTT
GAAAACAAACTACCAGATTGGGTGCCATATTAATAGTTGGGAGAATGTGTCTCGGTTCAT
AAGATGCTTGGAAATGATTTTCCTAGTAACTAGGCACTTAAATTGAAAATTGATCGTAGT
TATATAAGAGTAGATGTCCTGAAACCTTCCTGATCATTCTTTTCCCTCCATCATTTAGGT
AGTGTTCGATATGTTTAACCGTCAAGTTTGGACTATTGGATGAGTACCCCAAGCATTAAT
CCAGGCCAAACCAAACAGTTAAGAAGTGATTGATATTTCTGGGGCAATTATTCCAGGGAT
TTATAATCCCACTTTATCATATCCCGTAAAACAAACATGGTCTTGTTTAAATCAGAGGTA
CAACCTTGAACAATGTTAATTCATTTATTTTTTATAATCAAAAGATTAATATAAACTATC
AAAAACGCTTAACCACACTTATATATCACACATCTATAACTGCACAAAAGACAACCCAAA
AGGGAGAATCCTTGCTCAAGCAAGAAAAGAAGAAAAGAAACGAGTGTGGATCGTTTCAAA
TGAAACAAAGGTAACTCAACTTCTTCGAACAATCTTTGGTTGTGTTCCTTCCAAACCCAT
CCACAGCACAAACTGAGATGCTGTAACTATCTGCTAAAGCCACTGGCATTGAATTTGGCA
ATGCAGATTCAGAAGTGTCAACAAGCC
>TeaL_124780
TTTGACCACTTTGTGGTCCTCTGTTTGTCATGGATCCATTGACCTCTGTTTTGTGCGGAC
CAAAGTGCTGTGCGGAGCTAAGTGCTACACTATTGTGGGAGCCACCTCTAGAATCCGTAC
GAGCCACCTCTTGAATCCGTACCTCTGTTCTGTGCGGACCAAAGTGCTGTGCGGAGCTAA
GTGCTACACTATTGTGGGAGCCACCTCTAGAATCCGTACGAGCCACCTCTTGAATCCGTA
CCTCTGTTCTGACTGTCACTTCTGTGACCTCTGTTCTGTTCTGTTCTGTTCTGTACCGTG
GTTATGGTTATTTACTTACATAATCTCTGTATTTCAGTTCTGTTATTCAAATGATTTCTG
CTACTCAAAGGATTTATTTATATAAATGTTTTGGCCTAACTAACTATCCATGGTTATTTC
GTGTCCCTTATACTCTTGGTATAATATTTCTCACTCTGCCATGTGTTTATAGTTGTTTAC
CAATTTTCAGGAATCAATGCACTTCAGAAATAGCCTTTGGAAAGTCTTGGATGCGGGGTT
GCGGAGTAGACACCCACACAGTACTTTTCGATATATTTTTATATGTAAATATCGACCTTT
TTGGTCAATAAATTTTGTAATAAAAATAGAAGCTCCAATGATTATTTTCGTACCCTTAAT
TAAATATTTCTTCCGCTTGTATTTATTAATTTGTTTAAGAATTGGCCGAAGGTAACCTCA
GTTACTGGCCATCACGATACTTAACCCTTGGGTACGGGGAGCGGGTCGTGACAAATGGTA
TCAGAGTAATGGTTTATAAAATAAAAAATCATCATTGGAGCATAG
>TeaL_124781
ACTTAAATAACCATTGGCCTCTGTTTGACCACCTTGTGGTCCTCTGTTTGTCATGGATCC
ATTGACTTCTATTCTGACTGTCACTTCTGTGACCTCTGTTCTGTTCTATTTTATACCGTG
GTTATGATTATTTATTTACATGATTTTCTGTATTCTGCCACTTTAAATAAATTTTCATTT
TAAATTAAAATATGCAAATATTTTAGCCTAACTAATTATCATTGGTTGTTTTACACTCTT
GGCATAATATTTCTCACTCTGCTGTGTGCTTATAGCTGTTACCCTTTCAGGTGACGAGAT
GTAAGGGAAACCCATAACCCCACAAAATGGAACCTGCACATGGACCGATGTTGAATCACT
ATTTTATCTTTCTTTTTTATATTTTTGCTTCATTTTGTTGCTATTCGGGGCTGGTCACTG
AATAATAAAATAATAAAAGTCCTAGAAATGTATTTCCTCTTTCTTAAATAGTAAAATTTC
TGTTTACTTTATTTTCACTAGCGCAACTTAATTTGCTTCGAATAAGAATAAGTAAGTAAG
CAGTGATTCCAACCCTAAGTCCCTGGGGTTGGGTCATGACAGACAAACACGATTAAATGA
AAAAGTTATGATTATCATATCGATTTAATTTTTTGCATAAATGATATACCCAAAATGTCC
AACAAAATTAATAGTTCAAATTATTAAAACAGACCCGTAAAAAAATTCCATTCACCCCAA
CAATGCCCACAAGGAAGTCCACCTCATGAATGAAAAGCTGGCAGTGTGCCAAAAAAAAAA
AAATAAAAAAACAAACAAAA
>TeaL_124782
TTTTACTTTTAAAGAATATTTGGCTATGACCTTATATAAAATTATGTTTTGTAAGTACCA
CCACGGGAGTCCCATGCCTTGGGGGACTTAAATAACCATTGGCTTCTGTTTGGCCACTTT
GTGGTCCTCTGTTTGTCATGGATCCATTGACCTCTGTTCTGTGCAGAGTAAAGTGTTGTA
CGGAGCTAAGTGCTACACTATTGTGGGAGCCACTTCTAGAATCCGTACGAGCCACCTCTT
AAATCCGTACCTCTGTTCTGTGCGGACTAAAGTGCTGTGCGGAGTTAAGTGCTACACTAT
TGTGGGAGCCACCTTTAGAATCCGTACGAGCCACCTCTTGAATCCGTACCTCTGTTCTGA
CTGTCACTTCAGTGACCTCTGTTCTATTCTGTTCTGTATCGTGGTTATAGTTATCTATTT
ATATAATATTTGTATTTCAGTTTCTGCTACTTAAATGATTTCTGGTACTCAAATGATTTG
TTTATGTA
>TeaL_124783
TCTTAGTAATATAGAGACCCTTGCCACCAATTTCCTCTTGAAGCACTGCCTGAATCATCT
TCTACCCCATCTTGATTGACCGTTGAGTACCCAGAGAGCCTTGGGTAGTCTGAGGTTGAG
AATAGATGTCTTGACCGCCATAATATATCGATGAGCTGAGGTCACAAGGTTGTACTCTTT
GTTCCTGATAGAAATGACTCATGTCCTTATTTGGAAAGCTCTCGCCCTCACTGCCCTGAG
TGATAGTGTCTTGAGGTCCAGGTTTGGTGCTCCAAAGCTCACTTTCAGAGTCTTGCTTCT
TCACAACTGTCTCAGCTCGCACAGACTCCTTCCCATATACCTTTGACGATGGAGCAAAGA
TAGACCCAAAAATTCCAGAAGATGATGAAGCAGAGGACTCCTTGGAACCGAAAAGATCAG
AAGTGAAAGAGGAAGATGAAGAAGAAGAACCCATTTGCTTCTTTCCTTCCATAACTCTGT
TTCTATACCTCTCTCTTAAATTTGTAAAACTCTCAGTTTTGTATAACCAGAAATGAGAGT
TGTTGGGGTGGAGAGAAAGGTATATATAGGACAAGCACCGTCGAAGGAGGCTCAGAAAGA
ACGAAACTGCAGATAATTATGCAGAGAAACAAACAGAAAGTTGAGAGGAAAACAAAGAGA
AAAAGGAAGTGGAAACGAAAAAGGAGAGAGCAAGACACGTGAAAGGTCGCTTATCTCTGT
GTATGTATGTATGTATGTGTGTATGTGTCTGTGAGAGAGAGACGACGAGATGAATGAAAC
CACCGCTCACCAATTTACATGCCACAGCCTCAAAAACAGAAACACACTATCTATCTAGAT
ATACACAAAAATTGTAGTTTTCTCTGTCTATGTCACTTTGATCTTCTCTCGCCGATGATC
TCTCTTTTCTCTGATTTTTTTTTTTATACAAATTACTTGGATTATATTTTGGTTTTCTTA
CTTTACTTCCTGTAAT
>TeaL_124784
ACCCACTCATCTTATACCCTCCATACGGGCAATCTCTGTCGAAAGCAAAATAACAGTTGA
TCCAAATAATACCCGCACGTATTGATCTGGAAACTGTGTTAGCCACATTCAAGTTGTTGG
TCATAATGCCTGCTGCTAGGCCATATCTCGTGTCATTCCCTCTCTTTATCGCCTCTTCAA
TAGTCTTGAACTTCATCAGTGACATAACTGGACCAAATATCTCATCCCTTGCAATTAGCA
TGTTGTCCGTAACATCGGTGAAAATTGTTGGCTCAATATAGTATCCCTTCTCACCACAGG
GCTTACCACCGGTTAACAAGGTTGCCCCTTCTCTCTTGCCATGCTCAATGTATGAAAGTA
TTTTATCAAACTGGACCTTATCTACCTGAGGTCCTTGACGAACAGTAGGATCAAAAGGAT
CCCCAACCACCCATGCTTTTGCCTTCTCTAACAACTTCTTCACAAGTTCATCATAGATCC
CTTCTTGAACAAATACACGAGAACCAGCCACACAAATTTCACCCTTGTTATATAGAACGC
CCAAAAGAGCAAGATCAGCTGCTTTATCAACATCTGCATCATCAAAAATTATGAGAGGGG
ACTTGCCGCCTAGTTCAAGTGAGACAGATTTTAAATTGCTTGTCGCTGCAGCCTGCATTA
TGAGGCGTCCTACTTCCGTGGACCCTGTAAAACTAACTTTATCAATATCCATATGAGAGG
AAATGGCAGCACCGGCTGTTGCTCCAAATCCTGTTATAATATTGAGCACTCCATCTGGGA
TGCCAGCTTGCTTAGCCAGATGAGCAAAATAGAGAGCTGAAAGTGGTGTCTGTTCAGCGG
GCTTGACAACCATGGTGCACCCAGCGGCTAATGCTGGACTAACCTTGATGAAAAAAATTG
TAGCTGGGAAGTTCCAAGGAGTGATGTGCCCTACAACACCAATAGGCTCACGCAACGTGT
ATGCTTGAAGCTCTCTTGACATTTTTAATGTCTCCCCATGAATTTTATCTGCTGCACCTG
CATAGTAACGCAGAAGTTCTGCTGCTCGAGGAACTTCCATGGTCCTGCCCCAACTGAACA
ACTTCCCAGCATCAATGGTATCCAAGGCGGCCAGTTCCTCTGCATGTTCATCAACTAAGT
CTGCATATTTCATCATTATCCTTCGCCTTTCACAACCAGGTAAACGAGGCCAGGGGCCAT
TGTCAAAAGCATCTCGGGCAGCCTTCACAGCCAAATTGACATCGTCCTTATCTCCTTCTG
CAACCCTAGCTATCACTTCTCCTGTTCTTGGGTCTATAGTCTCAAACGTTTTCCCTGAAA
TGGAATCGACAAAGTTTCCATTGATGAATAGCTTCGTGAACTTTATCTCTGGAATCTTAA
TGAAAGACTCCAAG
>TeaL_124785
AGTGAAGGAAGCTGGCCTTCAGGACCACATAAGATTTCTTCTTTGTGACTACCGCCAATT
GTCTGATACCTACAAATATGACAGAATTATATCTTGTGAGATGATAGAAGCTGTTGGCCA
CGAATACATGGAAGGGTTTTTTGGTTGTTGTGATTCAGTATTGGCAGAAGATGGTATTCT
TGTTCTACAGTTAAGATCAATACCANNNNTTGGCAGAAGATGGTATTCTTGTTCTACAGT
TCATATCAATACCAGATGAGCGGTATGATGAGTACAGGCGAAGTTCGGATTTTATAAAGG
AATACATTTTTCCCGGTGGATGCCTACCTTCATTAAGTAGAATAGCATCAGCAATGGTTG
CTTCATCCAGGCTCTGTGTTGAGCACCTGGAAAACATAGGTATACATTACCACCAGACAC
TCAGATGTTGGAGGGAAAACTTCCTGGAGAACCAGAGCAAAATCATCGCATTGGGATTCA
ATGAAAAGTTTATCCGGACATGGGAGTATTATTTTGATTATTGTGCAGCTGGTTTCAAAA
CCTGCACACTCGGAAACTACCAGGTTGTGTTCTCACGTCCTGGCAATGTCTATACATTCG
GCAATGCATACAAGGGCGTGCCTTCTGCTTATTGATTGTCTTCCATAGAGATCAAACCAT
TGTCTTCAACTAGTTGATTGCTTCCTCTGAAGATAAACCAGACCTATTCAAGCCTAGGGG
TTCATTTATTTCTCATTCTTGATTTCTTTCATTTGTTGCGAGACCACTTGAATGACTTAT
AACAAACTACATTGCATGATTTTTAATGATGAATCTTCAAATTTAGATTGGC
>TeaL_124786
CCACTGCTCCAGATACTAGAATGTAGAAATCCGTAGGTATCTCATTTTGTAAGTTGATAT
CAACCTTTGGTGGAAAATATTTTGCTTTCATTTCGGACACCAGTTGGACGATAAGGTCTT
CAGAAACTCCTTTGAAGAGATAGGCATTTTCCACAGTTCCATGAAAAAGATGCTGAGCAA
TACTTGATCTAATTGCCTTAGGTAGGTCTTCAAGCACTTCCTCCTGCTGTAATTCTGCTG
TCCTAAATTTCAGTTGCATATTTGCCAGCATTTGCTCTTTCAAACTTTCCGGAAGTCGAT
TCTTGCTTGCATATCGCAAAATCTGATTGATGGTGTCCCTCTATAAAGCCATTATTAGAT
AATACTCATAATAGTGTAGTCTAGTAGATTGGGGAGGCACACTTCTGAAAAGTTGAGGGT
CTGGTCATTTTGATTCCCTTCCCACACTAGAGAGAGTGAGAGAACCGTGACTCCAAAAGT
CAAATGTGTTCATAAAAAGGGTTTTAGAGGAATTACCATGGCAAAGGTTCGGACTAAAAT
TACCATGGCAAAGGGTTTTAGAGGAATTACCATGGCAAGGGTTTTAGAATTGTATTTCCA
TGAACAACACATAATGAGAGTGAAAATAAAAATTCAAAAGACTCAAACCCCATTATAGAA
TAAAACACAACTAGAAACAATATACTATCACTAAGACCACAAGCTCTGCTTAAATTGTTG
TTCCTTTTGTTACCCAGAACCAACAAACTAATTAATAGGCACTAATCAAAACATGAATTG
ATTATATTCAAAACCTAAATTCTGGCCATTTCATAGAGATGGCAATGAACATGACACTAA
AAATCCTGTCCAGTAGAAACAAGCTCTCCATAAGATAACAGAGCCATCATTGTGAGAGAA
GGTAAAGAGAGCATCAATTCATGTCAAACACTATTTTCTTTTCTGCAAAAAATTAAAAAC
CTTCCGGGAATAACAGTCAACCTCTGAACCCCATACAAGAAAGTCACTTTTTTCCAAAAT
CTAATAGAGTCAATCTTTTACCACAACATTAATTTTTAGTACAACGGTAAGTAAACCTTA
TTATTATTATCAAAGAACCTATGTTGGCATACTCACACATTAGGGGAAACCAAACCAGCC
CTTTGCCGCAAATTATTAAAAGAATAAATAAATAATGGTGCGGCAATCACATTATGACAA
GAAAACCTTTGCTAGAACCAGTAAGCTAGCCACTTAAGATATAAAGCTAGATGCAAAGTA
CACTGCTCACATAGGCATAAAATATTCATTCAAACCTACAATATTCACATAGAGATGATT
AACAAATGTAAAAGACTACAACTCAAACGCTCAAAGCTCTTACAACATTAATCTAGTTGC
ATCGTGCGCACTCTTACAGCATATGCCCAATATAAAAACAAACTGCAGATGCATTTCATC
CATCCATCAGTTTAAGCACAGAAAGGGACAGATTCCACAGTGCATAATCAACCAAGGAAC
AGCAATTCCATTGCATTTATGAAGCATGATTAGGCTTGATGAAAAACTGCACTCGCATTA
AGCTACGTGCAAAACAAAAGTATTTATTGTATGCCTTCCAAAACATGTGCATCTCTCTTC
TCCTCAGAAATTGCACTTTCCCTCAGCAATGCATTGCTCTTAAAAGGAGTTCATCTCAAG
ACAATAAGTTCTCCTTTTCACCAGCATCTTCGCAGCCATCCCAAACGGCTCCTCAAAGGC
AGCCGAAACCCAACACCCCTCCGACACCTCCTTCTTCACAGCCGACTGCTCACTAGGCCT
AATTGCGACCAATGTCGCCCCTTTCAGCACAGTTCCATCAGGCAATTCCAAGTGCGGAGC
ATACCACAGCCTCATATTCAATGCCGGCACAAGTGTCCGCTTCGAGGCTGATGAAGCTGA
TAAGGGCTTTACTCTCAACTCCTCCAATTGATCCCTATTCATACACAACACTCCCTGCCC
ATCGGCATCAGTCAAAACCAAGCTATCTAAAGTCTTATGCTCCGAAATTATGGGCTGAAG
CAAATAATGCCTCGCCGAAGCAGCAATCAACGAACTGATTGTCCACACCACTCTCAATTT
CAATCCTCCATTCGTGTAAAACGATTCAGGAATACTTCCATTTTCATCTCCACCAGCAAT
AGCAATAGCATTACCACAAAACCCATCTCCATTGTTATCCAAATTCTTACTTGCGTTAGG
GTAAATCACCGAGGAAGCTCCGAGAATCACGCAATTATCGAGGGTCGATCCGAAATCAGC
CCTCCATTTCAACAACACACCTTCATCGATACCCAATTCACCACTGGGAAGCTCGATTCG
GAGACACCGAATTTCATTGAAATTCTTCAAAACTTGAGTAGGCGAATGATGGGTCACACC
ACCCTGATCTAGTTCATCATCAGCCGAAGCTCCGGTACCAACCGAAAGCGAAGAAGAAGA
AGAAGCCGAGTTCGATCTCTTGGGACCCAAGAACTGGCCTAGAGCCTGGAGTGGCTTGAC
GATTCCACCGAAAACGAACCGAAACAGGTTCGAGAAAGCTCCGCGAGACTTGTCGGAGGA
TCCAGAGGTGGAAGAAGCATCGTCGTCGGAGATCACACAGTCGACACGAACAACGACGTT
TTCGACCTGAGGGACGAGGGTGTAGAAGCGGCGAGAAATGACGCAGCAGCGACCTAGGGC
TTTGACATCGCCGATCTTGTTGAAGATCAGGAGGAGGATCGAATCGGGCAAGAGATCGAA
ATGGTCGATCTCGTCCGATGATGATGAAGTGTAGGGTTCTGGGTAGACTTTGGTGGTCAG
ATCTGGACGAACAGAAGACATCTGAACCAATATATATATATATATATATAGATAATTATG
TATACACAACTATATAGAGAGAGAGTGATGGGATTTGAGATCGAGATGGAGTGAGGGAAA
CCCTAAATTGGGGAATTTCAGAGATGGGAATTGGAAGGGAGAGTTTGGAGAAGAGGCAAA
GAAGCGTTTGTTGGGATTAGATCTGATGAGAGAGAGA
>TeaL_124787
GGAATGAAAAAAGAGTACGAAATACTGAAAAAGGAAAAGCAAATTCTAACATTATCATTC
GTTAAGATGATAGAATGTATATATGTGTGTGATATGTACTGTTCAACTATTGACCAAGGA
ATGGAAAATTGGAATGCAAATGCCATTCTTTTCATGAAGGTGCGAAAGTAAAAAGACTAA
ATAGTGTAACCGGTGATCAAAAAGTGATCTACAATATGCTTGTAAAGGGGAATATTCTTA
ACACTAGCCCCAGCTTTGCAAACAGCAAGAGACACGGCCAATATGGCATTCGCCCCAAGC
TTTTGCTTGTACCAACCCCATTCATTTACAGTTCCATCAAGTTGTTGAACCATGACGTTA
TCAATGGCAACCTGTTCACTTGGGTCCTTGCCAATGAGAGCA
>TeaL_124788
TTAAAATTTTAAATTCATAATATTGGACACTTTGCGGACACTCCGACATCCAAACACCCC
ACGCGCTAAATCTCTTCACAGTAACAATGTTCTGCATTCTTCAGAAAGCGACTTGTGCAC
TCTAAATATGTTTTGAAACAATTAAAAGATGAATACATGTATTTCAATGTTCTATAATTA
TTTTGTGTTCTTTAGAATACATTTGTTATGTGAATGATATATTGATACTTGAGTTATAGA
ATATATGGCTTTTTATTTTTAAATAGTGTCATATTATTTTTTCATTACCTTTGAATAAAA
TATTCATATGTTTGACATGTAAATTTATAAAAATATAATCTTTTAACAAGTCCCCGGCGG
ATCATGTATTGTAATAAAATCACTATGTCATCATATCTGTGCCAGTGCAACTTAGCTAGT
AACTATAAACACACACATTGTGGGGGTATTCTGGTCCAAGCATTAACTCTTACCTGGAAT
GGATTCATAACTTCAATTTCTTGATCACCAGTTTTGTTGAGTTCTTCTTGAGCTTGTATC
TCCATGGAGCCTTGAACAAGCTCACGAAGAAAGGTCACATCATCAGACATGACACCGAAC
CCTTTTAAAAGCTTAGAGCCAAGCTGTAAACTTGTCTCTGCATCTTCAAGAATAGCATCT
GTTGCACCTGCTTTCTTCAGATCTAAGAGATGTGAAAGGTCTTGAGCTCTGGCATATATA
GGGATCGCAGGGAAAGCTAGCCGAAGCCTTTGAACAGCCTCAATTGTCTTCTTCCTCCCT
GTGTACATGACCATGACAGCTTTCGGAGAAGAAATACCAGCAGATTGAAGAACTGCAGGC
CGTGATGCATCACCATAGAGGACTGGAAACCCAAGTGTCCTAGATGACTTCACCACAGAA
GGATCGATGTCAAAAGCCACGTACGGCCATCCCACAGCATCACCATCCATTCCAGAAGCC
AGTGGTGCTGACAGGAAATTGGCAAGGACCTGACCCATTTGCCCAAATCCAAGGATAACT
ACTGGTTCGCTAGCATCAAAGTTCACTGTGTCAGCAATTTTATCCCCTTCAAAATTTTCA
CCAATAAAATCAGAAGCCTTTCTCCCAACTTCATTAAGTAGGGGTGTCAGTGCCATCGAC
AGCACAACAACAATTATGAGCAGTTTGTTCAACTCAAGTGGTAGCACTCCAAGCCCATTT
GCTAGAGAAAAAACTACAAATCCAAACTCCCCCCCTTGGGACAGAAGCAATCCTATTCTT
ACACTCTCTTGTATAGTTAGTCCAACTCGGGGACCAATTGCTGTTATAATTAATGTCTTG
ATAACGATTAAACCGCCCAAGAGTGAAAGCACATTTGGCCATTCTCGGAAAAGAAGCTGC
GTGTCAATAGAAGTACCAGTAGTAACAAAAAATAACCCAAGAAACAAGCCTCTAAATGGC
CTTATATCGGCTTCAATCTGTGTTCGGAAATTTGTTTCTGCTAGTAATGCCCCAGCCAAA
AATGCTCCAAGCGTGTCACTGAAACCCAACTTCTGGGTTAGAAGTGAAGTCCCAGCAACT
GTCAGTAGGCATAAAGCAACAAAAGCTTCTGAGCTCCTTGCTTCTGCAACAACCTCAAAG
ATTCGCCTAAGAAGGTATTTTCCTCCGAGAGAAAGCAGGCCTAGTCCACCTAAAGCCTTC
AAACTTTCTTGAGCAAGCATCGGCCAAATACTCTCCTCCCCCAAATTCTGGCTCTCCAGC
ACTGGAAGTATGACTAAGAGAGGAACAACCGCTATGTCCTGTAGTAGAAGTATCCCCAAT
GTTGCTGAGCCAAATCTAGTTGGAAGCTCACCCTTTTCTGCAAGAAGCTGCAGAACAAAA
GCTGAAGAAGACAATGAGAGAGCAGCACCGATCACTATTGCCTCATCAACACTTCTGATG
TTCACCAAATCAGGCCTCGAGTTAAAAAGGAACTGCAATATTTTTGTTCCAATAGCTCCA
TTAGGGGGAAGCTCGAATGCTGTGAAAGCAAGAGTGGACAATACAACCTGAGTCAATCCC
ATGCCAAAGGCAAATTTAGCAAGAGCTTTCAAGCGTGCAAGTGAAAGCTCCAAACCCATC
TCAAACAGCAAGAAAAGGATCCCCCATTCAGATAGAATTTTAACATCTGTAAGATTCCTG
ATCAGACCAAATTGATTGAGCACAACTCCCGCAAAGAAGAAACCAAGTATAGGGCTAGTC
TTGATGATCTTGAAGGCTGGAACAACCATAACAGTCACGGCTAATAATGTCAAAATATCC
AATCCCAAATCATTGATGACATCAACAGCACCAGAAACATCAAGTGCTGTATATATCCGG
AATCTTTCCCTCTGAGCCAGTCTATGATTGAAGAAGCAGAATCCTCTTTCACTAAAAATT
GAGGGAGATAACAAAGGCCTGCCCTTGGATACATTTGCAGTAAAAGAAATGCAGTGACTT
ATTCTGTGATATATGGAGGACGATGGCACACGCATTTGTCGGTTATATGGCACAGAGAAA
AAATGTCGAGACATATGTGAAAATGCATGAGAATTGGCCCTAATAGTAGTACTTGTCTGA
TTGACGAAGTCATATCCCTTGGCACAGTGGCAACAAGAAACAGAGTCCCACATAGTGATG
GTGGTGCTCATGAAGCAAGAAAGAATGGGTTGGGGAAGGAACTAGGCATTTGTATTGGTT
GAAGTAAAGAATGTTGTTGGAGAGAATGAGATGTGCAGATGTAGATTCGGTTTTGGAATT
TTGTATATATTTGAGTGTGTGTATGTGAAGGTGAGAGGAGAGGAGAGGAGAGGAGAGGAG
GAGGAGTGGCCACACGTTAAGAGAGAGAATCTAGAGAGAGAGAAGGATAGGAATTTGCAG
CCATGACCTTTGTCCGTACGGAAAAAACCGGCACTCTACT
>TeaL_124789
CTTATAATAGCAGAATCTTTTGGGTTTTTTTTTATGTGGTTTGGTTGGGTGGGTCTTACA
TTTTTGAAACAATCTCTCTCTGTCTCTCTCTCTCTCTGTGAACTTTGTGGTTTTTCATCT
GGGTTTTTGGTTTTCTTTGGTGGGCATTGAGGTTTTTGGCTTGGATTTTGTTGGTTTTTG
AGTTGGGGGTGTGTTGGGATGGAGGAAAAATATGAGCCCTTGAAAGAACTTGGTTCTGGG
AATTTTGGAGTGGCAAGATTGGTGAGGGATAAGAAGACAAAGGAGCTTCTAGCAGTCAAA
TACATAGAGAGAGGGAAGAAGATCGATGAAAATGTTCAGAGGGAAATCATAAATCACAGA
TCATTGAGGCATCCCAACATTGTTAG
>TeaL_124790
AATCGTAATTATATACAAATTCCGCATTTTGATTCCACAATTTTTGACAAAAGACACTAT
CACTCAACCAAGATTTCCAACAAACAACCAAATGCTTATACATTTGCTTTTCCTTTTTAA
CAGATTGAATACACGCTCATTCAACAACTATCAAACACCAAACAACTAATTTTTCACTTC
AAAGCTTGGCAACTCTAAATGACATGAAAAAGGAACTGTATAGAGAGGAGAGAGAAATGG
GTTTTTGTCACCGTGGGCCAGAAAGTTCCATTGCTTCAACCACAAGAGAAGATTCTTCTA
TGAAATCCGAATATCTTTGAGGCGGATTTTCAAATGACCGGAGATACCTTGGTGTCTCAA
CATTCTGTGAGGCCTCCCATTTCTCCGCCAAGCCATCACCTTCCAACATCCTTAGTACTT
CGGACATTTTGGGGCGGTGAGAAGGATTGAATTGAGTGCATATAAGGGCAACTTGAACCA
TTTCTTCTAACTCCACCCTGTCAAAATTGCCCTTTAAATCTTTGTCCACCAATAGGTTCA
GTTTTCCCTCCTGATGGAGCTTTCTTACCCAATCAAGCATTACTCCTTTCTGGTTTGCCA
CGCGTCCAAAGTCCAGAGCCTTCTGACCTGTGATTAGCTCGAGGAGCAAGATCCCAAATC
CAAATACATCAGTTTTTTCTGACGACTGACCGGTTGACAAATACTCCGGAGCAATGTGGC
CAACAGTGCCACGCACAGCTGTGGTCACATGAGAATCGTGGTGATCCAAGAGTTTTGCTA
ACCCAAAATCTCCAACAACTGCCTCAAAATCTTCATCCAACAAAATGTTGGCTGCTTTAA
CATCACGGTGAATGATTTTGGGGTCACACTGCTCATGCAAATATAGTAGCCCCCTTGCTG
TGCCTAAAGCTATATTCTTTCGCCTTGACCAGTCTAAAACGGGTCTACCATGGACATGAT
CTTTTAATCTAGAAGCTACACTCCCATTTGGCATGTACGGATAGACAAGAAGTCGTTCAT
TTTCAGTCGTACAGAACCCCCAAAGCCGCAAAAGATTCCGGTGGACCGCCAAACTTATCA
TCTCAACTTCAGTTTGAAATTGGATTTCACCCCCAATAGCATTATAGTCCTTCAACCTTT
TGACTGCTACCACATTCCCATTTTTTAAGCAACCCTTGTACACAATTCCAAATCCACCTC
TCCCTAATATATTCTTCGAGTTGAAATGATCAGTTGCAGCCCGGAGTTCCTTAAAGGTAT
ACCTTTTCAAATGGCCCAAACATACCTCTGGATCGTATTGATCATTAACATCAAAGAAAA
TTTGCCGGTTGTGTCTATATCTCCACCAAACAAATGATCCAATGATTACTATAATTAAAA
AGGCAGCACCAAAGCTCACGCCAAAAGTGACAGCCACATGGTGGCTCTCTGTCCCTGATT
CTGACCCATCTTTGACACCATCTGGCGGAAAGGAAACAGGCTCGGGATAGACCACAGAAC
AGTTGTTATCTGAATTAGGCCCACAAATTAATGGGTTGCCAATTATCTTGAAAGTTCGTG
CAGCAATTTTTGGCACGGAACTGCTGAGGTTGTTGAAAGAAAGGTCTACAAGTGTGAGAC
CTTCAACTTTGGACAAAGTGTCTGGAATGGATCCAGTAAGGCTATTGTTGTTTAGTTTCA
AATAATTCAGGTTCTTGAGGTCTCCCAATGAACTGGGTATTTCACCATTAAACTTATTGC
TAGAGAGATCAAGTGTCTGAAGCTTCTCCAACTTCCCAATTGCAGCAGGAATAGGACCAG
AAATAGCATTATTCTGTAGCAACACAGATTGCAAGTTACTGAGGTTAGCAATTGAAGGCG
ATAGAGTCCCAGTCAAGCTTTGGCTAGGCAATCCTAAAGTAGAGACATAACCATCAGAGC
AAGTAACCATCCTCCAATAACAAGGATCTACTGAATTAATATCCCAGCTCTCCAAAACAT
TGTATCGGTCATTGAGAGCATTTTTTATAGCCATCAAAGCCACCACTTCATAGTTTATAC
CAGAAGGAGAAAGAGTTGCAGAAGAACCTTCCAACAATGTCAAAACCAGCAATCCCACTC
TCCACAACATAAACCCACTTCTTTCCATTTTCTATTCTACCTTCAGTACAACAGTACCCA
CTTATCAAAGCCACCAAAACCAACCATTCCAGAAACCATTAACATGAACTGACAACCTCT
ACATTATTGCATCATCCAAACAACTCTCTAACAAAAAGTTAGCTTAGCATCAGAAACCCA
TCAAGCAAAGCCCACCATTACTATAACATGAAGTAGAACCCTTTCAGATTCAGTCTTGGG
ACTCAAAACTGCTCTTCACATAGTCCACAAAACTTCATAAACTCCAAGACCCAGATGCTA
AAACTCCACAAAAACAAAGACCCATACGCTAAAAATTAGTTTTTGCACAAGTATACACAG
CTTGGAGCCAAATGGGCAGGGTTTGGAGTGGGAAAGACAACAAGGAGAGAATTTTCTCGA
GAAACAAGCAAACACTAAGCCTGAAATTCCGAGAACCTAGAGATCTGGGAATGCTGGGGT
GTGATTTCTATGTGTTTTGTAACCGATCCCCACAAATTCCATGTGGGTATGTTGTTGGTT
TTTAGCCCTCTCTCCCTTGCTCAACCCCTATGATTCCACCATATCCTCACAATCTCAAAG
ATCAATGATTCAAATAATATATCATGATTCAAATAACATATCATCAGTATCACATTCTCT
GTCTATTATATCCCAGAAAGATACAAACACGCAAAAAATGCCAAAACCAGA
>TeaL_124791
ACTTTTCAAGAAACAGAGAGTACAACGAGGCTGAGGTTATTAGCTCAGTTTGTTGAACAT
TAATTCAACTTTAGATTTGTAGGTAAACTTGTTTTAAATGATGAATCTATGTTACTGAAG
GAGCTTTCCTACTAGTTAATGCAGCAGCCATCATAGGCTTTGCTCAATTCATTTATACAT
TTTTGTTTATTCTGCTTTCATGATCCATAAATCCCAAACTACTCTCTCTCAAATTAATTT
TGAGAGAGAGAGAGAGCATGTAATGCATAACATCCAAAATTCAATCCAGTAGTTGAAGAA
GTTTCACCATATTTGTTTTACTATCTTCAATACTAGCTGCAATTTTTGCTAGACTGGGGA
CGTCAAAATACAAAATTATTATATTTCAATCTCCAACCTACAACATCATCATATGCTCTA
CATTCTCCCCCCATTTTTCAGGAATTATGATTTACCTTGCAACTTACAACATCGTCATAT
GCTATAGTCTCCCCTACCAGTTGTTAACCAGTCACCAAAATATCTCTAACGGTTTTGAAC
CAATGCAAAGATGAGATTCTCAAACATCGGCTAACCAGCACATTACTCATTGAAGTGGTG
TTGAGAGTCACCTTGAATTAATTCACGTCATGGATCAATTGAACAATGTCTGCTTACTTT
CTAATCCTTGAGCTATACCATTTTCTTCAAGATTCTTGACAAATGTACTAAGGCAACCAT
TGATTATACGAGGGGCCGCCCCGTCACAGAAGCGTTTTGCAATATCAACAGCCTCATTGA
TGACTATTTGGTGCCTTGTTCCCAGCACTGTTATTTCAGACATGGCCAAGTGAAGAATAC
ATAGCTCCAAGATTCTGCCCGCTGGCTCATTCTTCCAATTAGATGGGGCAACTTTGTCAA
TAACAAGAACATGACTGTCCCACCTATCTACAACTGCTACTAGAAGTTTCCTTGTGAAGC
GCAAAATTAGTTTGCTGTACACCAACTTTGGAGGAGCTGAAAGTACCTCTGCTTCAATTG
CAGACTGGTTGGCATCATTGCGCATAAGCTCATCGGCTTCTTCAACTGTCTCTGCTGTGA
CAGGGGGGCCTCCAAAGCTCATGTGATTGTACTCCGTTAACAATGCCTTGTCAAACTGGA
ACCCAGGTTCTCTTGGGGCATTCATTCGCTTTTCAAATAGCCGAACTGGATCAGAACCTT
CTAAACATGCCGCATAAATGATTAACAGAGCGAGCTCTCGGGCGGCTCTGGGGCTGCAAA
ACCTCCCACTCTTGTCGATTTTGGGAAGAAATTCTTTCGAGGACGAGGATGACGATGAGG
ATAAAGGGGGGTTCGCAGCAGCAGGCTTTTGGAGCACTTCCGCTTCCGCACGATGAAATG
CGCGGTTTTGAGGGAGGAAACCAACAATTCGGCATTTCCCCAAAGGAG
>TeaL_124792
GTGTTCGAGATAAGCCCATCCCTGTATGTAGTTGAATTAAGAAAATCATACGGAGATTCT
ACAGTTTATAGACAGGTTCTCTCTCTCTCTCTGTGTCTGTGTGCACGCATGTGTGTGTGT
GTGAGACAGAGAGAGAGAGCTTTCTAGAAATGCAGATATGGCGAAAGAACTTTGCAAGAA
CATAAAATGCACCAATGCTAATTATGTGTTTTTGTGTTTAAATACCATCATATGTTAAAC
ACAAAATTCAATGTGCCATGCATACACCACCAAATACAACAGCATTTGATCTAGATCACA
AACCGTTAGAGGGTCGTAATTGTTGAATCGACTAGAAAGGATAATTGAAATTGTGGCTGC
AACAAACGTATACGACCCTCCAATCACAACAGGCAATCTACTCCCAAAAAATG
>TeaL_124793
CTAAATAGGAAACAAAAATAAACCTAAACCAAACCTAAATAGAAAACAATATTCACATAA
TATATACTATACTAATATTATTCTCACACCCCCGATCAAACTCAAGGTGTTTGGGCAGAA
AATACTGAGAGTTTGTCAAGAAGAAACTGAAACCGAGTAGTGGTATGAGTCTTGGTAAAG
AAGTCAGCAAGTTGCAGAGCTGAAGAGACAACATGAAGCGAACTAGAGCCAGACTACAGA
TGCTGACGAACAAAGTGACAAGTAATCTCAATGTGCTTGGCCCACTCATGAAAGACAGTG
TTATGTGCAATCTGAATAGCACTGCAATTGTCACAATAGAAGGAGGTCTGGAAAAACTGA
GGGACTCCCAAGTTAGAAAGAAGACAACAAGGCCAGACAACTTCAGCAGTAGTATGAGCC
ATAGCACGATACTCAGCTTCGATAGTAGAGCAAGCAACAGCAGTTTGTTTCTTGCTTTTC
CAAGAGATCAAGGAATCGCCAAGAAACATGCAGAAACCAGGCGTGGACTTGTGATCAGTA
ACATCACCATCCTAATCAGAATCAGCATATGTCACCAAATCTAGAGAGAAAGTAGAGAAC
AATAATAAACCTTGAAAGATAATGCCTCGGAGATAGCGAATATTCTGAACCAAGGCAGCC
CAATATGTGGAGCGAGGAGCAGAGACAAACTAGCTAACCACATGGCAAGATCAGGACGAC
TAACTGTCAGATAGAATAAG
>TeaL_124794
CTCTCTCTCTCTCTCCATTTTTATTTTTAGAAAAAGCAAAAGAGTTTTAGCTGTACAAAG
CCGTCGTTTCCAAATCCTCCACCAAACGATCTCTCTATCACTCTCCACATTCCTCACCAT
CAACACCACTCTACAACCTCGATAAGATAGGGTTTTGATTGGAGGTTGGAGTGAGGAATG
GCGAATCGGGTGAAGGAAGATGAGAAAAACGAGAGAATTATACGGAATCTTCTCAAACTT
CCTGATAACCGCCGGTGTATTAACTGTAACAGCTTGGGACCGCAGTATGTATGCACGAAT
TTCTGGACATTCATCTGCACAAACTGTAGTGGAATACATCGGGAGTTCACTCACAGAGTA
AAGTCAGTCTCCATGGCTAAATTTACTTCGCAAGAAGTTAGTGCCCTTCAAGGAGGAGGA
AATACGCGTGCGAAGGAAATTTATTTCAAGGAAGGGGATCCACAGCGTCACTCTGTCCCT
GACAGCAGTAATGTTGACAGACTACGGGATTTCATCAAGCATGTTTATGTGGATAGAAGA
TATACTGGTGAGAGGAGCTTTGACAAACCTCCAAGGGTGAAGACGGGTGAAGCTGAAGAC
TCCTATGAAAACAGGCGAGATACCTATCAGGGTGGGTCTCGAAGCCCACCATATGAGGAC
ACATATGAACGTCAGTATAGTGACAGACCTAGTCCTGGTGGAAGAAGTGATGATAGAAAT
TACAGAAATAGTTATGATGAAAGAAGAAGTCCAGGATATGATCAAGAAAGTCGCCAGTTC
GGTGATTTTAGGAGAAGTCCTTCTCGTACTGAGATAGTCAATGATTGGCGACGGGAGGAT
AGGTTTGGAAATGGAAGGAGATCCGACGATGGTAATTCTAAGGTTGAAGGAAGGTCACCT
GACCGCCAAAAGGATCTGGATGTGTCCAGTCCCCCTACTGTCCGGCCTGTCAGAGATATT
TTGGGGGAGAATGTATCTCCTCTTAGAATTATTGAACCTCCAAAAGCTGANNNNNNNNNN
NNNNNNNNNNNNNNNNNNNNNNNNNACCCAGCAGAACTTAAAAAGGAGAGTTTCGGAACT
TTAATTGATTTTGATGCCCCTGAACCACCTACAACTGCAGCAGTGCCACAACCACAACAA
ACAGTTACAAGTCAATTGGTTCTGCAGCCAACAACTTCATCCAATGCTGACAACTGGGCA
TGTTTTGACTCCCCCACAGAGGTGAAAGTAACTCAAGCTCCTTCCAATGCAAATTCACTG
CAGTCTGTACTTTCAGAATTGTCAGTTCCAGCATCTGTACCGGGTCAAACAGCTGGAGTA
CCTGGTACTGGCAGTATCACTGCACCTGTGGGCAACATGTCTGCATTTCCATCTAGTAAT
TCATTTGGTGCACCTGTAGGGCAAATGTCCATCTTACCTTTTGGCAGTAATGCTCCAGCG
GCCACACCCGTAAACAACTTGACGATGTTTCACCCTTTTAGCTCTCCAATGACCGCTCCC
GTAGGGCAGGTGTCCATATCACCCTTCGGAGTTAATGCTCCAACAGCTGCAACATCAAAC
AACTTGACAACATTTCCCACTGGTGGTGCTCCGGCTGCAGCTCCGGGATCGACATGGCCT
ACCATGCTTCCTCAGCAACAGTCTTTATTTCCTAATACTGGGATTCAGGTTCAGCCTACT
GCTCAGCCATTCACTCCACCAGTTACTGGATCTTCAAGCACTCAGCCATGGCATTCATCT
ATTGCCCCAAATACACAAGGACCTTCTAGTATACCAGGTGGACAAACATCCCAGTTAGTC
TCAAAACCTGCCCAAGAGGTTACTTCTGGAGTTTCCCTAGAAGTTAAGCCTAGTGGAAGA
AGAGAGTTACCACAGGATTTATTTGCTGCAACTTATCCCTCTTCTGTACCACTTCCAGGC
TGGCAAACTGGTCATCCCCACGGATATGGGTTCAATATGCAATATCATGCTGCAATGCCC
ATGCAACCTGTT
>TeaL_124795
GTAGAGACCCCTGGTGGTATGGCCGAATTCCGAAGGGATTATGGCATTCCAGACGATGTA
CACCTTACCCTAGCCAAGAAGGAAACCATTCTGTGGAATAACCAAGGCTTTGTCCCCTTT
ACTGTTTTATCCATTATAGAAACCGGACTAAGGTTCCCGGTCCAGCCTTTAATTTGTGAA
TTTCTTAGGCAAACCAGACTATGCCCAACCCAGCTATCCACCAATACATACCGGATAATA
ATGGGTATAGCCGAGCTAAACCGCCAAGCAGGCCTGAACCTCGGTTTAGCCGAAATCTTC
CACCAGTACTCCATTGATTCCAAAGAAGATGGCTGGGTTTATTACCTTAGGATACGCCGC
CGTAGAGAAAAGATAATACAAGATACGCCGGATAAGGACGTCAATGATGATGACTTTTTC
TGGGTATCGAGCAATTTTGAAGATCAGCAAGCTCAAATCCCAGGCCGAAGTATAAACTGG
AAGAAAGGAGAACCTGGTAAAGTTACTTCGGTTTTATGCATGTTTTTCTTTTACTTCGGT
TTCAGGCGTCATGACCGATCTAACAGTTGTATACTTTTTTGCAGACTCAGCTCAGCTTGC
ATCCCATTATAGCTACCCAAATCTGAACATACTTCGAACCGCACTACGGATTAAGGAAAG
AAGTTGGACTAAGCTTCTAAACTTTGAGCCGACCTACAGATATAGCGGTCGTCGAAAAGC
CCGAGTGACCGATTTCCTTCTTGAAGAAGCACCTGAACCGGACCCAACCTTGCCCGAAAT
ACGACTTGTCCCATTAACTGCTGAAGAAGAGATGGCAAAGAAAAGCAGAGTTAGGGCCCT
TCTGACCGCAACAACCAGGGCCGAAGTACCACCAACTATTGAAACGCAGCCTGCCGTTGT
GGCCCTCCCTTCTCAACAGCCTTCTTCATCTCGCCCTTCCAAACGCGCCCGATCTACATC
GACCGAACAGCAACTTGTCGATGAGGTTGAATCCATCCCCCAAAGTCCTCAACCTACCCT
CCAACCGGAGCAAACTGACCGAGCTGAATCTTCCAAATGGGCTCCGCAGCTAACCTTCAA
CGACCGAGATATCAAAGCTTCTGATTCGGTTGTGGCTGAAAAAGATCATCAATTGGCCTT
TAACCTGGCCAAAAGTGTGTGCCTCCCCAAGGACATGGAGCACCACCTAAAGCAATTAAA
CACCGAAATGAAGTCAATCCGGTCTACATCGAAGTCCATGATTTTGGTAAGTAGCTCTGT
CCGTTTTTTCTGTCTAATTTTTCCAACTTTTACTTCGGCTTAAGAGAAGTCTTCGTTTTG
TCAGGCCTTACAGAAAAACAACATTACTTACAAGAAAGTCCAAGAGCTCAGAAAAACCAC
AAGGCAAGCAATGGCTGAAGCCGAAGCAAAAGCGGCCGAGCTAGAAGAAGCCGAAAAGAA
AATGGCCGAGCTACAAGCGGAGAACGGTCGACTTGCCGATCTAGTTAGTTCGGC
>TeaL_124796
CCCCGATCATTTGGTTGGCTTATAAGCTTTTGCTTGGCTAATCAGATGGACTTCATAGTC
CAAACAAAATAAACTGTGAAAGCTAATAAGGTCTCTTTTGGGAATACCAAAAATAACCGT
TAAAAACTCATTATGGACCTCATGCATCACGCTGAGGAAAAGTCCACCAAAATTTGCCTA
TTTACTTTTATTATCTAAAAGCTTCTCCCCAAACTTATAATTTTAGGGGGAAAAGAAAGA
CACAGATTCGCCAGAAAGAAAACACGAACCGTCATGAAAGACAGTGATGACTGTAAAATA
CACAATCGTCAGCAAGAAGCTGATTATTTAAACAACATAATTTACATACACATTGCAAGA
CAAGTAAGCATCTCCAGACCATACAACCACATGTCAAGCCATCATGCGAAGGGTTTGGCT
AAGATACACTAGATTCCACCAAGTATACTAATGGAACCCTTTTGAGGACATAGCAGAAAA
AAAGACAACTGAAAACACTACTTAGCAGCAGCTTTACATCTTGGACAAGATGCGGCTCAA
GCTCGCTTCAATTGATCCATGTGGTTCATCTGTTGGTAAATAAACATCATCTTCAAACTT
CACAATAAGATTATCTTTGGTTGATAGATTAATCGGCAGGAAATGGATATTCGGCATTTT
TAATTGGATTGATGATATATCAGGAAACCTTGCAAGAACAGCCTCTGCCATTTGATAAAG
AGTGCTTTGAACAGATGGGCTGTATACTCCCTCCTTTGGAGGACCAAAGAAAGTATCAAC
CAAAACTTTTTTCACATTCAGGTATCTGTCATTAAAGTAGAGTGGCTTTGCAGGAATGCT
AGAGAGAGATTCAAAAGAGTACCTCCATGATGCAGTCACCTCTGTTGCTAGCATCCTCTC
CCGTGTTTCGGGTAAAATTGTGTATTTGTCCCTCACGAATCCTTCAAAACCTGACTTGGT
AGTCTTCAGCACTGCCAATCCTTCAATGCCAGAAGTCACCAGCAGAGCACCAGATTTCTT
AACTGTAACTTCTGTCGTGTGCTTCTCAGATCCAAGTTTAAAACCATGCTCGTGTGATTG
ACCATCTATATACATGCGCTCCCATGGCTTTTCCACTATCTTGATGATGGCGGCAGTAAC
CTGCTCATAGAAGGATGTAAAGTGCTTGCCAAGTCCAATTGCAAAGTCCTCCATTGAAAT
CTGTTCTGAACATTCCTTTGCTTTAACATATACGGTGTTCTTCATGGTATCGGTGGCGAC
GATGGAGGAGTTGTCGCCATGGATATAGGCAGGAAGGCAATCGGAGAGGAGAGTGATGCT
AACGGACCACTCGGCAAATGAATGCCGGCCATCTTCTGTCTTCCAAACCCTGCCGACTCT
CACCCTCGCCTTCCCGTGCCTTTGCTCCAATCTCATGCCTTTCATTTCCTCCGCCATGTC
TCTCACAACTCCAACTTCAACTTCAACTTCAAGAGAGAGGGGCCCAGTCCAGATTTCGAT
CGCAGAGAGGTACGGGACGGGAAGGAACAGGATAGATATAAAGGACAAGTCTCCGTTTGA
AAAATTTGTTTGCTGCTCCTCGTACACCACACGACGGTGCTTGACAACAATCACAAATTT
TTATATTTTTTATACTCTCTAATCACCTAAG
>TeaL_124797
AAATGAAAAAACTTGAAAAAACTAAGTTCTTGAATTCTTTGACCATATTTTGCATCTCTC
CAAGAAATTTCTGACCTCTGTAATAAGCGACGATTTGGCTCTGGGAATGTTTCACATATA
GCCTCACGCATAGCAGCAACTCTCCTGCCACGATCAGTTCGACGTGTTTCCAGTAGCGCA
TTGCAGCAAGATGCTGGTACTGGAGATGATGGTAACTCCCGAAGAACATACTTGACACAA
TCAGCTATAACATGTGCATCCTCCTCTGAAGAGAAGTCATTTTTTCCCTGCTCATACTCT
CGAATTCGACGTTCAACATCATCAACATAGGCAGCTTGCAGCAATATCCCCTCTACTTTG
ACTCTTGGAACATTACTGTCAAATGATTAGAGACAAACAAGCAAACTTGCACACAAATAA
GTAGACATTTCTATGCCAAAATTATTAGGGGAGGATGATTTATAAATTGGTTTTAGTGAA
TACAAACATAGCCTTTGGTAAAGGTTCAACTTAATAAAATTTTGAGGCCAAATGCAGGAA
GGATAGAAGAGAAAAACCAATTGAAAACTACAGTTAAATACTGATGGGTTATAATAGGCC
CTGCAAAGGTAACTAATACAGAACGAAGATGAGAAGCAAAGAATTTCCACAATAGTTGGG
ATATCAGAGGTGCAGGACATGTAAATAGACCAAAAAGATTAGAACATTGTCTCTTTTTTT
CTTTGGGGAGGTAGGATATGTTGATATTATGTTCTTTACCACTCACGAATGAGCGTTTCT
GGCACAAAAATCTATATTCATTAGGTGTTCCCTATCCGAATTTTCCGATCTCTTTGTTGC
AATTCCATGAAGAGAGTATCATACAGTGTGAACATCCCAGCATGAAATGTACGAAAATCT
GTAGGTTGACAATAAAATCATAATACCATGTTATACAAAAATAACTAAAAGCTCCTTGAT
CCCCTTATCATAATATCTTGTTTCTACAGGAAATGGAACACTTGGGATTACTTTGTAATG
ATGCCTATATTACAAGGCTTTACCATATTTTGAGGCTGCCAATGAGCTACCACTACTAAA
ATCAGAAACTTCTCATGTATAGTGCCTGGAACATTCCATGGAATATTGGAATAAACAATA
GTTAGATACACTAACGTGAACTAAAAACAAGGGGGAAAGCACACAAAGCCAACAGCACTC
ATAATATAGCTATCACCTTGCCGAACTTGAAGCCTTTTTTTGAATCCTAAAATGGCATGT
GCAGAAGGATTTATCTCCAACCTTTTCTATCTATCCTTAGAAACAAAAGGTTAGAATTTA
GAAAAGGTTGGAGATAAATCACATAAGTGACAGTAAACAGAGGTATCTCACCATGCTCTT
CCACAAACCTAAGGGCTTTCTCCAAGAAAGATGGGGTTCCATCTATATCTTCCAAAGCAA
GTAAAATTGGCCGACCAATGACCAAGGATTTCACCGGCTGCCTATCCTTCAATTGATCCA
CATAACCATCAAATGTGTCGGCCTGGTCATTCCTGAATATGCCATTTTGCCCCATCACAA
GAGTGGCACTTGGTGCTAGTGCCAAAGCCTCCTCAAGTGCAGCTTTCCACTTGTATAAAT
CCTCCAAAGTTTCAGCCTT
>TeaL_124798
CCAAAGCTGTCGATAACAGTGGGACTGTTATCGGCATCAAATGCAAGGATGGAATTGTCT
TGGGTGTGGAGAAGCTCATAGAATCAAAGATGATGCTACCTGGTTCCAATCGCAGAATTC
ATGCCGTTCATCGTCATTCTGGCATGGCAGTTGCCGGTTTAGCAGCAGATGGGAGGGCAA
GTGCAAAGTCTGAAGCAACAAATTATGAAAGTGTCTATGGTGAACCTATTCCTACGAAGG
AACTTGCCGAGCGTGTTGCTAGTTATGTTCATCTATGCACCCTCTATTGGTGGCTCAGAC
CTTTTGGATGTGGAGTAATTCTTGGAGGTTACGACAGAGAAGGACCACAACTATACATGA
TTGAACCTTCTGGTATTTCATATAGGTACTTTGGTGCTGCAATTGGGAAAGGAAAGCAGG
CTGCTAAAACTGAAATTGAAAAGTTGAAGCTTTCAGATATGACCTGCAGGGAAGGTGTTA
TTGAAATAGCCAAGATCATTTATAAGGTACATGATGAAGCTAAGGATAAAGCCTTTGAAT
TGGAAATGAGTTGGGTCTGTGATGAGTCAAAGCGCCAACATGAGAAGGTACCAGGAGAGC
TTTTGGAGGAAGCCAAGACTGCTGCGAAAGCCGCATTAGAGGAAATGGATGCTGATTGAT
G
>TeaL_124799
AAATGTGCATGAATTCAATTATTGGATAAAGAAGATTGAAGAAGCTGATCCTAAGACTGG
AAATAGAAAGACAGCTATGAAGGGGTTGAGGGAGACTGATCCTGCTTTGTGGGCAAGGTC
ATATTTTCTCCAAGGAGCAAGTGTGACATCCTTGTGAACAATTTAAGCGAGTCATTCAAT
TCTTACATTCTAAAAGGTAGAGAGCTACCAATAATCTCCATATTTGAATGAATCAGAAGG
AAATTGATGTAAAGGATTCAAGCTAAAAAGGCTGGTATGGCAAAATACAGTGGTTAGATT
TGTCCCAATATTCATGACAAAATTGAGAAGTTGAAGGTGGAATCAAAACCTGGTGTGGAC
AATTGGAATTTGAGTTTGATCATTTTCAAAGGAGGTACATAGTGGACCTAAGTACTAGGA
TATGCAGTTGCAAGAGATGGGATTTGTCTGGTTTGCATTGTAGTCATGCCATCAGTGTCA
TTCAAATCAATCATGAGCAGCCAAAAGCCTATGTGCATGAGTATTACAGCAAGTCTAGGT
ACTTGGATACTTATGCATTCATGATACACCCAATTCCAGACATGCATGAGTATGAGGAAG
GTGGCCAGAAATTGAATCCATTAGAAGCAAAGAAATTAGCAGGCAGACCGAATAAGTTAA
GAAACAGAAAAGCAGATGAGCCAAGAAATCAACAAAAGGCATCAAGGAAGAACATCAATG
TGACATGTGCTAAGTGTCTGCAGAAGGGGCACAATCAAAGGTCATGCAAGAACAAATTTC
ATCCTAAGTCCAAAATGGTAAAGGTTAGTGTATACTTATGCATTCATTTATTGTACACAT
GTTGTTACATTCGTTTGTGCGTATAACTTAATTTGTTTGTTGCAACAAAGATAATCATCT
TCATCTCAACATGCATCAACTTCTACTCTTACTCCTACTCCAACAAAAAAACATCCCATC
CAATTAGGTAACATGCCAGAAGTTAACTTTTATACTTGACTTGTAACTTCAACATAGGGT
TTACTTCAACTTAGGCCTAACTTGAAC
>TeaL_124800
GAGAAACCTCACTCACTGACTCCCGCTCAGTTTTCTTTTCGAAATACTTTCTCTCTCTAG
GGTTTCCATCGGAACTCGACATGAAAGATGTTGACGAACCTCACACCTCCGATCCCATCG
ATCCCCTTCACTCTTTCTCTCTTCTCTCTCTTTTCCCTCAAACATTTCGCCATTCCATGA
ATCCCCCGAACCCCAATCACCCGGACGACCTCGAATCTATCCACGCCTTCATGAAATCCA
TGGTATTGACAAGTCCCGGAAAGTATTCGGAGCAGGCGAAGGCTATTTTAGATGGCAATT
CACAACTTCTGAACTCAAATTTTGGCAGTTTTGCAGCATCTGAGAAGGAAAATGAAACTG
TTGCTGCAAAGGGTAAGGAAAATTTTCAAGAACAAAGACCGGCATTGGAGCGTAAACAGG
CTCAATTTTCTTCGAAGCTGAATTTAAGTCAGTCTAGTTTGGACATTGATCAACTCCAAG
ACCCGGAGGAGTATTTCTTGGCCCATGAAAGGCTTGAAAATGGCAATAAGGAATTATCGA
GACAGATGGGTGGAAGTGTCACTGATTTAGATGATTACAATTTATCAAAAACTGAGACGG
AAAATGAAACTGTTACTGCCAAGGGTAAGGAAAATAAAACTGTTGCTGCAGAGGGTAAGG
AAAATGTTAAAGAACGAAGACCAGCACTGGGTCGTAGACGGGCTCAATTTTCTTTTAAGT
CAAATTTAAGTCAGTCTTCTGTGATCGTGGAACCAAGTTTGGACATTGATCACCTCGAAG
ACCCGGAGGAGTATTTCTTGGCCTATGAAAGGCTTGAAAATGCCAAAAAAATATTTCAGA
GACAGAGGGGTGAAATTGTTACTGATTTAGATGACTACAAGTTATCAAAAACTGAGCGAC
GCCGTCGGCCAGGAATTCTGGGGAAGTCAGTTAGTTACAAGCATCGTTATTCAGTACTTC
CTGAAAGTGATAACACTTTTGTTTCATCCCAAGAAACAATGGGGCAGGACATTCTCAGTC
CACATAATTATATTTCACAACCAGAAACTACAGATACTAATGCTGAATTGCGGGAAAAGG
AATCAACTGGTTCAATTCATAAGACCGAGAAGAGAGTCAATGGCCTTTTGGATGAGTTAC
TCTCTGATAACTGTGGCAATTTAGATGGGGATGAGATGGTATCTTTCTTGCAGGAGCGCT
TGCAGATCAAATCTCTTGATCTGGACAAATTATGCCTTCCTGAATTTCATGATGTTGGAA
AGATTGATTTTACGGAGTTGGGAAGAAATTTGCAAAAGCCTCGGAAAACACTATCAGATA
AAAGGGATTTGGGGAAAGGGATAAGTGGTAAAACACCTGTAAAACACAAACAGGTGGCAG
AAAGCGCTGTCCATTCTCCGGCTTCGCCCACCCCTCCAAGAAGTCCGTTTGCTTCATTAT
CTTTGTTAATAAAGCGCACTTCGAAGTCAAATATGATGAGCAATCCTTTCTCAGCCCTCA
ATCAGTCACCAGTCAGAAATTCTTCTTCTGTTGAACATGTTGATGAGCAATCAGATCAGT
ATAATGCAATGAAGGAATTGGGGGTTTCTGGTGAGTTAAAGTCACTGATTACTGAAATAA
GCGTTGTTAGAGTCGATGGTGCAGGTTCACAAGAGATGATAACAGGAGATTCAATCCCCC
CATTTGAAAAGTCCGTGAATGACAACTCAAGCAGACTTAGCGTTGGTATTAATGTTATGT
CAAGTGGGTCTCGTGGTGACTTGAAAGATAATGATGGGAACTGGAATATGGATGACAATG
ACAGTAGGCTTAATATTGATAAAGATGTTCCGGAAAATGGGCCCAATGAAATGGAGGAGG
ATGACAGTATACTTAATACTGTTTCTGATATTCGGGCAAGAGCACCCAATGAATTGGAGG
AGAATGTTGGAGATATTCCACAGGACGCAGGGTCACATGGAGATGTCAACTTTGGGGACT
CATCTAGGCCTCATACTGATTTTCAGACAGATGGACCAACTGAAATGGAGAAGAATGTTG
AAGATATGCCACCGAATGCAGAACCTGATATTAATATTGAAGACCCCAGTACAGGAAACT
TGGACAGTAATCAGAATCAGGAGGATCAATCAAGTCCTGCTGCAGGTAGACCCCATGCCA
TGGACGGACCCTCTGAAACTGCTGATTCGTTTCCAGATCAACATATTGAGAACATTCAGG
GACCTTCCAGAGTATCATTGAACGAGCAAAGTGCAGCAAAAAGATCTCCACCCCGTGGTC
ACAAAAGAAGAACACTTTCTCATAGGCAAAGCCTTGCAGGGGCTGGCACATTTTGGGAAT
CTGGGGTAAGGCGGAGCAAGAGAATCAAAATGAGGCCTTTGGAATATTGGAAAGGCGAAA
GATTTTTGTATGGGCGCATACATGAGAGCCTGACAACTGTGATTGGGGTGAAGTATGTGT
CACCGGCAAAGGGTAATGAAAAACCGGCTGTTAGAGTCAAGTCTTATGTCTCTGATGAAT
ACAAGGAACTTGTTGAACTAGCAGCTCTGCATTGAGATCTCCTTGTTTTCATCTCAAGCA
CAATTGAGATATCCTGTGGGGGACTTCTTGATTGAAATGGTTTTTTCTTTTTTCCCCCTA
ATGATGGATAAAGATTGAAATGACATTCAATGGGGATACCATAATAACTGCTTTATGATT
TTCTGATATATGTAGTTGGGAAAATTGTTTTGCCTGTTTAAAGAATGTGTATTCTTTTTA
TGGTTTTGTAGAGGGATGTTAATGCATGATACCCTGTTCTACTAACAGATTAGGGATATG
CTGTTTGATATTGAAGGTCAAATTATTGGGC
>TeaL_124801
CAAAAACAAATTCAAAAACAAAAACATAAGTGTATCCTTGTCTCTCACAAACATGTGGAT
CCTACAAATATTGGTTTCCACATAATTGTGAGAAAAAAAGGTACACCATAGGTGTCTTCC
CTTTTGCGTATCATAAAGGTGAAAGTTGGGTGCATGACATTCATCAAACGAATGTGCTCT
AAAAGTTGGGCACAAGTTACTCAATTCTAAACCAGCCACCCATAACATGCAAACTTATTC
AAATTTTTCCTCGTAGTGCTGTTAATCATGCTAGATGATAAAATAACAGAACCGATATAC
AAAATAAACTCATCTGCAAGCACCATTTGATTCAAAAAGTACACACCTATCTCAAGAGAA
AAGTGGTAGTCTCTGCTCGCCTGAAGCATATGAAATAATATTCCTTTTCAGCGGTGAGAT
ATACTGCGCTCCATGGAATGCGGCGGCTCGTAACACATTTAGAGGTCCGAAATCAACAGA
GTATGCCTTCTGAAAACCATCTAGTAATGCCATCATTGCAATATTTGCTGGTTTCCTATC
TGCCTCATATTTCTTCAGCAAATGTACCTCCCCAATGTCAGACCCTACAGCAACGCTCTC
AGCTATGACTCTTGAAAGAGCAGACGCATCCCCAAAACCCAAATTAACCCCTTGACCAGC
CAAAGGATGAACAGTGTGTGCAGCATCACCAATAAGAACTACGCGTCGTGATGCATATTG
ATTAGCATGCCTTAGAGATAATGGAAACGCCATTCTTTCTGAAGCCAGTTTGACCACTTT
TGGTGGAACTTCAAAACACTCACTACCAGATGATGTCACGTCTGGTCTAAACCAAGACAA
TATGTTTCCGCCGCCAAATAATTGCGACTGGGGACGAGGGCCATATCCATGATCCAAAGC
ATGATTTACAGCATTGACGAAATCATCCTCGCTCATTGATTTGCAGTCTGATGACTCTTT
GGGGTCCATAGTCCAAACAATATTGCTGAACTTATCACCTATTGGCAAAAGTGCAATTGG
ACCGGAAGGTAGAAATCGTTGCCATGCACACTGGTTTTCCACTGCATGTTCCACTGTACA
GATGACGCCATTCTGTGAATATTTCCATCCAGTTGTTTTGAATCCTGCTAACTCCCTGAC
ACGTGACTTGGACCCATCAGCTCCAACCACCAACTTGGCATACAGGCTATTGCCATCATT
CAGTTCCAGCTTTGCTAAACCTCCGCAAGTGGGCATTGTCGTTCCTGAAGATGTGCCATC
CACCCCCATGGATGACAAGCTTGGAGATAAAGTCATAGAAGTTAACATGGAAGGATAGAT
TGTCTTCTGGAAGTCTGTGTTCTGTAAGCATGACAACAGAGATCTAAGAAGCACCTTATT
CTCTACCACACACCCTAGGACTTCTTTATCTACATCTCTTGCATTGTATCTTGTGTATCC
TAGGCCAGTATAATCCCAAACCTGCATCTTGTCGAAATAAGCATGTCGATGTTGTTGAAC
ATATTGCCAAGCACCAACATCTTTGAAAAAAGAAATAGTTGCAGGGGTGACTGTACTGAC
CCTTGGATCTGGGGGATCATCTTTCTTGAAGCAGTCTTTCCTCCCCAAAGCAGGATTGCT
ATCAATGATGGCAACGGTCAACTGTTTTGTCAATGGCATGCTTGCTAGGGAACAAGCTAG
AGCCATGCCAACCATGCCACCTCCAATTATAGCTATGTCATACTGGGAAACATTATTTGT
CAAACCACCTTTGTCACCTAACTCATTGCTGCTTTGCGAATCAGATACTTCTGTAGCTGC
ATTATTACAAAAAGTCTTCCTCGCAACTTTCAATCCATATTTATTCGAAGCAATTCTTCT
CACAACAATTCTGTTCATTTCTGGGAGTCAACGAGCTCAGAGCTCAGAGTCCTGAGAATT
TTAGAGCGGAGCAGAGTTGGGATCGCAGAGGAGAACGATAGGGTTAGGGTTTGTATGTGT
ACGTCAGTGTGTGTGTGTGTGTGTGAGAGAGAGAGAGAGAGAGAGGAAGAAGGGGAAATA
CTAGGGTGTGCTCCAATGGTTGTTGCGAGCGAGAAATAGAGAGAAAAAACGCTGCTCTTG
TGAGAAATAGATAGAAGAGAAGCTCCAACCCTCTGATTTATAACCAAAAAAAAAAAATCC
TTTGTTATAAAACCCTAGAAATTGGGTGAAGATATATATATAAAGAGAGAGAGGAAGAAG
CTCCAAATACCTGGTGTGCGCTGGAGGAGACACAAATCAAAGTAGCTACTGTTGTCCGTC
GCTGGTGGGGAGATGGGTGGTACCGTCGCTGGTGGGGAGGGTGGTGTGCGACAGC
>TeaL_124802
GGGGAAACGACCAAACCACTGGTGATTTGTAGTCCTGACTAAAAATTAATTGAAAACTGA
AACGTACAAATTCTGGGAAATTAAATTGGCTGATTAAAGAAAAGCATATGAAAATAAAGC
TTAACATTTGAGACCAAATATACAACTTTTCCCCACAAACTGGTTTACATATGAGGTTTT
TATGGATCAAACATAACAAGAGAACTAAAGAATGCATCCAACGCAAGGGAGTTGCTGAAA
AGGAGGGAGAACCTGTCACCCACTAGGTGAGGCGTCAAGACTACAGAAGTTTTTGTTTGA
ACCCGTCACTTTCAGCAACACCCACTAGTCGAGGCATCAGACACCGGAGGTTTTTGTTTG
AAAATGTTCCTTTTAACGCTCAACGATGAGCCTTCAGCCAAGAGACTTGGTGTTTCCAAA
ATCTTCATAACAAGTTCCTCAAAGCATTGCTCCACATTGACCCGAGTTTTTGCACTACAT
TCAATGTAAAGGCATCCATACTCCCTAGCAAAGTCAATTCCTTCTTTTTTGGTGACAACC
CTTTCATTTTCCTTATCAACCTTGTTGCCAACAAGCATCTTGATGCAATCTTGATTTGTT
GAATACAGATCAATTTCTTTAGCCCACACATCAGATAGATCCGTAAATGTATCTCGTCGG
GTTACATCATAAACCATTATTATTCCTTGAGCTCCTCTATAATATGAACTAGTTAGTGTT
CTGAATCTTTCCTGTCCAGCTGTGTCCCAAATCGCAAGCTTCAACTTTTCCCCCAGTCAA
GGGAATTTCACCAGGGCAAACTTTTTAACAGTTAAATGAAGAGTATCAAACACTGCCAAA
AACCAACTCTTGCATTGAGCCATTAACCATAAAGAGGGAACCAAAGCAAGGAAGAAACTT
TCCCATCCTAACAAAACGGTTCTTTTTCTGTCAAATTAATCTTCTAAGTTTTTAGCGGCT
TATAATAACATAAATAATAATCAGATACATAATCTCTATGTTTTCTTTCTCTGACCCCTG
GAGGGAATGGGTACATAAGGAAGAAGGATGACAAATGCTTACTCGGAGAAAACGGGCTTA
AAAAAATATATGAGAGATATATGAAACAATAAGTACAATAAAAGCAGTATCCACCCCCAC
ACCCTCTCCAAAGTCCTGATGGAGGGTAGAAATAGCCATTACACAACTTGAGAATAGCTT
CCTCTCTTGGTCAAAACTATCAACCTCTACCCTTAAGGAATATATTGTCATGACATGACC
ACAGTAAGGGTTTGTGAACATTTTTAAGATATCTATCTACAAATTATGCATTGGAGCAGA
GACCGAGAGTTCACTTTTCCACCTACCCCACAATATGGCCTCAATCAAACAACCATGAAA
CTCCATAATAGTCAAATCCCTTAAGGCTTTCCAACAGAGCCATAGGCTCTGCTTTGATGG
TTAAAATTGTCCCTGCTAGCCAAGAAAAGAAAAGAACAATATTTCCTTTTAAAGTCTTCC
AATTTCTAGCTGACGCAATTTACTGGAGTAGCGACAAAAAAATGTGAAATTTATTATTAA
CCTTATACAAACAATTCCAAGGACAAGCAATGCTCATCATATAAGGTTGAGCAGATGTGG
TATTCAAAGACCACTATTTGAAGTCTCTTGTCATTGAGACAAAGAAAGCTCAAAACAGCA
CTCTAGAGTCTAACCTAATGTATTCTAAAGAATGTATTTACTTCTCATCACCATAGTCCT
AGATACTTTGCTATATTAGGAATCTCAATAAATATCTTTACAACAAGGATTCAAACTCCC
GAATTGAATTTAATGTTTCTATTTTGCTAAGTTTTTCTAATCTAAACATCAAATAATCTG
ATCTCTTTCTTAATCATGTATAGCTGTAGCCTGTAGTGCATCCTATGAGGACCAACCAAC
TATTATGAGTTATGAAGCACAGGTGCGGATACGGACATGGGCACAATACGGGTATGCCGA
TACAACAAATTCTTAAAAAAGTATGGTTCGGGTTCGAGTACGGCTGGGGTACATTAATTT
TTTTTTTTAATTTTTTTTTTTAAATTTATAGCTAAACATCCAACATACAAATTAAAGTTA
CACTATCAAAGCTAAAAAGAGAACAACTTGTCTAAAATGCTATAGTATGTATTAGGCGTA
CCCGGTACACGTGCTGCTGTACCGGTAGGTACTCGTACGGCACCATTTTTAGAGTACCCA
TGCTTCATAGGTAATTAACAAATCTATGCTTAAAATTGATGCAAACTTTTGTTCGTAATT
ATATTTATATTTATATTGTATTGCTGACAAATATATATTTGAAAGTTTTGGGCTGTGAAT
GATGGGACTTTTAATTGCACACCATGTATTGGAATACCCTAATTGATTGAGCATTCTATC
ATTACCTGGATGACGTCACGCAATTTATCTTGCATGGAATTTTTATGAAGAATCGTGTAC
GTGTAAAGTTTGCTTTGATTTCTGTTTTCTGAAGGAGCAATCTGATTTGGCAAAATTAAA
AGTACAGATTGTACTGCATAGTTTGTTTGATTTTCTAGAAAACTTTTCTGATTGACATCC
TTTATTTCTTTGTTATCCATAGTTGCACGAAAAGGAGGGTGCA
>TeaL_124803
TGGTGTTACAGCTAAAGAGTCAAATATATTCACTACTGTTGTTATCGTGCCTGCAACTAG
GGATGGGTGTTGAGCCTATTTGTTGTTCATACTTGTTTTTTTGGGGGGGGGTAAATCTCC
ACCATTTGCTATCAAACCAGCACCATCACCATCACTTAAAAATATGGTAAAGACAAGACC
CCCCCAACCCACAAGGGAGCCATTTGCTAGATTTCAAGAAGAATTCACTTTATATACAAT
TCACTGTTTGCTGGTTTATAAAATCTCTCTTCTTCCAGATTATTGATGAAAAGTTTTTGA
TTAAAAAGTCTCTCAATACAGCGTTTATACCAGCTTGCCCCATAAAAACTATCTTATATG
AATACCCTTGGCTGTGGCATACATATTTGACAGTTAGAGATTGTGAAACACTTGCAAACC
AAATAAATGGTTCAACAACAATTGAAGATAATAATAATAATAAATGAAGAAGAATGAATA
AAATTATAAAAAGAAACTGCTTACATGTTACATTTTTGTCTAACTATAAAGAACTCAAGG
TTATATTGGTTGTAGCTCACTCTTGTACATACATACCAACACCCCACACATGTACCCAGT
CAATGTAACAGTAAATTTTCTTGTTATGCATTACTTTCAAGAATTTGGAAACATAATATT
TCTACCTTTTAAGTTACTTTGACTTTGCAAAATTAGTTGTAATTGGTGTTTGGCGCAGGT
TTGTTTCCATGACATACC
>TeaL_124804
CCACCAAAAATCACTAGGTTTCACTTATGCTGTGTTTGGTTGGGGGATTTGAGGAGGGAT
TTGGAAAGGGAAATGGAAAAGGTAAGTGAAATGAGAATAAAATATGCTTATATTTCACAT
AGTTTCACACACCTTTTTCCTTTCCCTTTCCAAATCTCTCCCCAAATCCTCCAACCAAAC
ACAGCATTAGAAAACTAACACAACTGAGTAGTGAGTTGCATGAAATTTCATTCACTTGTT
GAGTATCTGGAGTTCCAGTACTTCTCGATTTCCTCTGCCGTCCTTCCTGGGGGATTCTTC
CAGCAATTAGAGACCACCTCTCCCCAACCAAATTGTACATCCTAATGATCAGTGTTTCCT
CGTCTTCGGAGAATTCATGCTCGGTTTTTTTACTACTTTCCTCTGAAGAATCAAAAGAAG
TCTCATCAGAAGAAGAGTGTTCTGAGTCAGCCATTTTACTCTCTAAAATGAGTATGTGGA
TAGGGTATATCTATGTGGTACCTTTTCACTCTTATGATTGATGAAAAACAGTAGAATATG
AGCCATATTTTTGAGTGTTTAAGGAACACTTGGGACATATATATTTGTGATTGGTGAAAG
AGTAGTGCAACTTGATACCTATTGCCATACAAAATTGTTTCCTCTAAAACCAATAATTAA
TATTAGAGTTATAAAAGAAGGTGAAAAGAAAACAAGTCAGCATGCCTTGTGCTTTTATGT
TGCAGTTCCAAGTCCCCCAAAAGTAGAACGAGTTTGGCACAAGATGAGGAGAGTGAAACA
GAACATTCTCAGTAAAAAATAAGAAGTTAAAAAAAAAAAAAAAACAAGTACTAGCACCAT
TTGGCATGGCCATATAAAGCAAGGACTCAAGAGACAAAATCCAATATATATATATACTAG
AAGT
>TeaL_124805
CGTGCGATTGGAAGTGTATTGGGATATTGGGACAACGAAATATTGGAACATAGGATCCAA
TAGCCAAAGTTTTCACTGTCATCTTAGGAAACAGAGTTGTGTTTTTATTTTGCGAAAAGA
AGGGGGGTAGCATTTCTGGGGGTGCATTTCCCACTAGGCAAATTGGAAAAGTAATTGTGT
GTTATAAGGGGCTCTTGCTTCTTCACTTGTAAAATAGAATCATTTGGTAGGAGAATTTGA
AAACAATATTGATGCGGTAGTAGTGTGGGATGGTGAAGATCTCAGATCGGGTGACAAAAT
GCTAGGGGGAATCCACAAAGTGCTGTCTCATGGGAACGTCCTCAAACATGCTGTCCTGCA
ACATATCCGCTTGGTGAATCCAGTAATGCGCCCACTTTTCTTCCCTCGCTATGAGTCAGT
TGCTTCTGCTCGCTTGGAAGATGCTGGTTTTGAAAGCACCACCATTGCAGACATCTTGAA
AGCTAAGGGTAAAAGTGCAGATGGCTCCTGGCTTTGGTGTGCTACAGAAGACACTGTTTA
TGATGCTGTGAAATCGATGACAAGCCACAATGTTGGAGCGTTAGTTGTTGTAAAACCTGG
GGAGCAAAAGTCAATTGCTGGGATTATCACAGAGAGAGATTATCTCAGGAAGATCATAGT
ACAGGGAAGATCATCCAAGTCAACCAAAGTTGGGGACATCATGACTGAGGAGAACAAGCT
CATCACAGTCACACCGAATACCAAAGTTCTGAAGGCAATGCAACTGATGACAGATAATCG
CATCAGGCACATTCCAGTGATTGATGACAAGGAAATGATAGGAATGGTGTCAATTGGAGA
TGTGGTTCGAGCTGTGGTGAGTGAGCATCGAGATGAGTTGAACCGCTTGAATGCATTCAT
TCACGGAGGATACTAGATGATGATGAAAACGATGACAATAACCTGTTGGCCAGTCGAGTG
ATGGTATTTACAGTTTGAAAACCACTGAGCTGAATGCTTGTAAATATAGTAGTGTGTTGT
CTGCATT
>TeaL_124806
TGGTAGTGATCCGCTGGAGGTGGAGACTTGTAATAATAGGGTGACGGTGGTGGTGGAGAT
TTGTAGTAATAGGTCGGTGGTGGTGGGGACTTATAAACATAAGTTGGTGTGGGTGGGGGT
GGAGACTTGTAATGATAAACTGGAGGTGGCGGCGACTTGTAGACATAAGTAGGTGCTGGT
GGAGGTGGTGACTTGTAAACATAAGTCGGGGATGGTGGTGGTGGAGACTTGTAATAGTAC
GGTGCAGGTGTGGGCTTGGGCTTTTTACACTCCATATAAGGTGTCTTAGGAGCATAAGCA
AAAGACTTGGAACGGAGTACAACTTCATAAGCAGTCTTGGACTTGACTTTGAGTTCAGCA
CCCTTGATGCCCATATGGAGGTTTGTTGGCATATTACATGGTGAGTCCTTTGGAGGACTA
TGGAGCTTAGCCTTGCAAGACTCAGCTCCATACTTGGAATAGTCAAATCCATGGACGGTG
ATGCTGTATTTACCGTTGATCTTGGTTGTACCGTAGGCCACAATTTCTTTCTTCCCTGCT
TTGCAGGTCACCTCCACAACAGCACCTTTCAGATGTTTCTTGTCATGCGACTTCACTGGG
TATGTCCAATCATAGCATCTGTAGCAGTACACTTTTCCGACCACCTTGACAACCAGGTGA
TGGTGGTGGTGGTGGTGGTGAGGCGGCGGTGGAGATGTGTAGTAGTATGGTGGTGGTGGC
GAATGTGCCGGTGGTGGTGGAGACTTGTAGTAGTATGGTGGCGACAGTGGTGGAGATTTG
GCCGGAGGTGGTGGAGATTTGTAGTAGTAGGGAGGTGGTGGGGATGGTGATGGTGGTGGT
GGAGACTTGTAGTAGTATGGTGGTGGAGGAGATGGGGATGGAGGTGGTGGTGATTTATAG
TAGTATGGTGGTGGTGGAGATGGTGATGGAGGTGGTGGTGATTTGTAGTAGTACGGTGGT
GGTGGAGATGGTGATGGTGGTGGTGGGGATTTATAGTAGTATGGTGGTGGAGGAGAGGGT
GAGGGTGGTGGTGGAGATTTGTAGTAGTATGGTGGTGGGGGAGATGGTGAAGGTGGTGGT
GGAGACTTGTAGTAGTATGGNNNNNNNNNNNNNCGGGAGGGTGGAGATTTGTAGTAGTAG
GGTGTGGTGGCGATGGAGAGGGTGGTGGTGGAGACTTGTAGTAGTATGGGTGTGGTGGCG
ATGGAGAGGGTGGTGGTGGAGACTTGTAGTAGTATGGTGGTGGTGGCGATGGAGAGGGAG
GTGGAGGAGACTTATAGTAGTATGGTGGTGGTGGAGAAGGAGAAGGTGGAGGAGGGGACT
TATAGTAGTATAGTGGTGGTGGAGAAGGTGATGGTGGTGGGGGCGACTTATACACATATG
GTGGAGGTGGAGATGGAGAGGGCGGCGGTGGCGACTTATACTCGTAAGGTGGTGGTGGNN
NNNNNNNGTGGTGACTTGTACTCGTACGGTGGTGGTGGAGAGGCATAGACATAAGGATCC
GCCGAGACTACATTGGTTGAAACAACCACTATGGCCAATGCAACCATCAAATGTGGCCAC
GAGAGACGACCCCTTGAGGGGCCGCCGCCGTGCAATCTCATTTCTCGCCGGAAACTTTCA
CCAATTTCACTAATTCTGTTGGTCAGAGAGAAAGATATAAGGGAAAGTGAGAGAGAAAAA
GGCTTTAGTGATTAAG
>TeaL_124807
CTTGGGCGGGGAATATTTTAAAACTGAATTCTGTGAATACTTGGCCAACTGATACACCTG
CCCAAAATGGTCGAGCTGAGCGTAAACACCGTCATCTTCTTGAGATAGCTAGGTCTCTCC
TTCTCTCTGCCTCCGTTTCGGCTCCGTTTTGGGGTGGGGTAGTTCTTACTGCTGCTTTTC
TTCTCAACTATATGTCTACCCTCCTCCTTTTTGGTTAGTCTCCTTACGAGGCTTTGTTTT
CCCAACTTCCGAATTACTCCCTCCTTCGTGTGTTTGGATCTGCTTGTTTTGTCCTTTTAT
CCCGTAAAGATAGGACCAAACTTAGTGTCCGATCTGTCCTCTGTGTCTTTTTGGTTATAG
TCTCACTCAGAAAGGTTATCGCTGTTATGACCCTGTTTCTCGTCGCCTTTATGTCTCCCG
CCATGTTGCCTTTCTCGAACGTCTACCTTACTTTCAGCTTCCTCCTCTCACCGCCCCTAT
TTCCAAAGAGGATTTGGTTCATATTGATCCATTTCCTTTTGAGGTCCCGTCTGATGAGTA
CATCTCCACTGTTCCTTCTGAGCTTGTTCCATCTTCTCCTCCTGCTTCACCTCTGGTTGC
TTCTCCTCCTTCGGCTTCTCCTCCTCCGTTGTTAGTTTATTCTCGTCGCAAGGCTCCTCC
TCCACTAGTTGTCTCTACCCCTGCTGCTGATCCTCCTGCTTCTGACGACTCTGATCTTGC
TGCACACCGATATCCTACTCGTGAGCGTCGTCCTCCAAACAGGTTGGGTTGGTCTAATAC
ATGTTTTTCTGCTTCTTATCGTACTTTTTTGTCTGTTATTCATTCTTTTTCAAAACCTCA
GTCTTACACGGAGGCCTGTCAGGATCCTAATTGGGTTCAAGCTATGGAGGATGAGTTGTT
TGCCTTGCAGAAGACTAACACTTGGGAGTTGGTTCCTTTGCCTGCTGGCAAGAATCTGGT
TGGTTGCAAATGGGTCTATAAAGTCAAGACTCATTCTGATGGTTCTCTCGAGCGATACAA
AGCTCGCTTGGTTGCCAAGGGTTTCTCGCAGGAGTATGGTATTGATTATGAGGAGACATT
TGCCCCTATTGCCAAGATGACTACTGTCCGTACCTTGATTTCTGTTGCTGCTATTCGACA
TTGGCCTCTCTATCAAATGGACGTTAAGAATGCTTTTCTTAACGGTCATCTCACTAAGGA
GGTCTACATGCGTCCTCCCCCTGGCCTTCTCCACTCCTCTGGGCAGGTTTGTCATCTTCG
GCGTGCTCTGTATGGTTTGAAGCAATCTCCTCGTGCTTGGTATGATCGCTTTCAGACTGC
TGTTACCGAGCTTGGGTTTCATCCTTCTGCTTCCGACTCTGTTTTGTTTCTGAGACATAC
CTCGGCTGGTTTTGTTGCTCTCTTACTCTATGGATGATATGATCATCACTAGCTCTGACT
CTTCTGCTATCTCTGAGGTCAAGCAACATCTCTTCCGCACCTTCGAAATGAAGGATCTGG
TCCATTGCGATATTTTCTTGGTATTGAGGTTGCCTCTTCTCCAAAGGGCTACTTTCTGTC
TCAGGCCAAGTATGCTAATGAGGTTATTCACCGTGCCGGTCTTATTGATACTAAGGTTTT
TGATACACCTATTGAGCTTAATGTGAAGCTCAACTCTACTGATGGTGTCCCTCTGGATGA
TCCCACTTTCTATCGCGAGTTTGTGGGTTGTTTAGTTTATCTGACGGTTACTCGCCCTGA
TCTTGCTTATGCTGTTCATGTGGTTAGTCAGTTCGTTTCTGCTCCTCGCTCTACCATTGG
GCTGCTTTGGTTCGCATTCTTCGCTATCTCCGGGGTACCATCTTTCAGGGCTTACTGTTG
TCCTCTACTTCTTCCTCTTTAGACTTGGTGGCCTATGCTGACTCTGATTGGGCTAGTGAT
GTTAATGATCGTAAGTCCACCTCTAGTTTCTGTATGTTTTTTGGCGATTCTTGGATCTCT
TGGAAAAGTAAGAAACAAACTGTTGTTGTTCGCTCTACTATCGAAGCTGAGTATCGTGCT
ATGGCTTATGCTACTGACGAACTTGTTTGAGTTCGTTGTCTTCTCTCTGATTTGGGTGTA
TCTCAGTCTTCTCTGACCTCTCTCTATTGTGACAACTGCAGTGCTATTCAGATTGCCCAC
AATATTGTCTTCCATGAATGGATGAAACACATTGAGATTGATTGTCATTTTGTTTTGTCC
GACAACATTTGCAGTCTGGCTCTATCTCGCTTCTTTTTGTCTCCTCGGCTTTGCAACTTG
CGGACTTCTTCACCAAGACTCACACTACCGCTCGGTTTCAGTTTCTTCTTAGCAAACTCT
CAGTGTTTTCTGCTAAAACACCTTGAGT
>TeaL_124808
ACCCAAACGAAGCAACTAATTAAAATACACTGGATTAGCATAGCACAAAAAGCCTCTCTA
TCATTTACAGTAGCAGAAAAAGAAACACAAATTGAATACATAACTATACTCTTGTTTTTT
TAACAGAATACATAACTATACTCTATAATCATCAAAACTAAGCTAGACATGGTAGATCAT
CCCTACCTCTAGAGTAGTTGCATGAGGAACTCTCAATGCATGCATTGGATCCCGAAAGTT
CCTCCTCAAGAAATCATATCCTATATTAATCACAATTCTCTGAATCAAATTCGATCCCCT
CTTTGCCCTCACGTAACAATGCCCCATTATAAATGCCATCCCCGCCTCCCTCGCTTCCAT
CAGTTCCTGCAGCTCCTTTCTCGCGGTTATGTTCATCTGAGGACTCTCTGGCAAAACAAA
CCTCACTCTCTTCCTTGGAAATTCTGGGGATCTTATCTCCCTCAGTTCTTCTGAAAAATC
TTCGTCTACGTCTTCTTCGCACATCTTTATACCTTCTAGATTTGTTGAGGCAGTTCCAAC
AACAGTCATTTTTTCGTCACCCTCCAAATCTACATTGTATTCTGGATTCTCTGACCGGAT
AAACTCAGCAATACTAAAAACCAAGTCTTTTTCAAACTCCACGTCGTCTTTGTGAATGTC
ACGATAACCATACCGTGCAATGCATCTATAAATTCGGTACTCTCTTGGGCAGATTCTTCC
CACGAGGAACCTTTCCTCAGGTCTAACGTGAGGCACCGGAACAGATTTGACGCAGAGGAA
GATTAAAACTTGGTGGAAAGCAGGGAGATTGGTGACGAAATGAGAGAAAATGGCTGGGAT
TCCGGATACAAGCTCGGTGTGTATTAAGCCAATGCCACGGACCCGAACAATTCCAAGATT
TGGACCTAACCCGAGTAGCCAGTTGATGGAAACCTTGTTTTGAACATCGAACTTATATTT
CTTGAGCGTGCCATGGTGCCAAACGTACATGATTGCTAGAAAGATGAAGGCGAGAGCAAC
AGGCACCCAAGCCCCTTCAAGGAACTTCATGAGTGAAGCTGAGAAGTAGAGCGCTTCTAT
GGAACCGAAGAAGAATATGAAGCAAAGGGCTAGGAAAACATTTCTGTGCCAGCAGAGGAT
GATAACAAGAGACATTAGGCAGGTCGTTACCAACATGACAGTTATAACTGCCAAACCTGA
TGCGTTGCTTATGTGTTTCGTGTTTCTGAAACCAATAGTAACAGCCAAGCACAGCATCAT
TAAAGTCCAGTTGATGAGCGGAATGTAAATTTGGCCATGTATTTTGGATGATGTGTGGAC
TATTTTGACCTTTGGAAAACAACCCAGAGCAGAACACTGTTTGATGATAGAGAAAGTCCC
GGTGATGATGGCTTGGCTTCCCACAACTGCTGCGAGTATGGCTATTCCCAGAACAGGCCA
TCGGATTTTCTCAGGTACTGATACATAGAATCCAATCCGGTAGTAACTTTCATTAGAATG
ATGCCTGGAAAGATAAGCAGCTTGCCCCATATATGCTAGGATCAAGGATGGGTAAACCAC
AAAGGTGAATGCAATCTTGATAGACAACTGTGAAAAATGTCCAAGATCAGCAAACATAGC
TTCGGAACCTGTTATACACAACAAAATCCCACCCAAGGACATCCAACCATCCTTTTGGGT
CTTCTTCAAAAACTTGTACATGTAGTAAGGAGAGAGTGCTTTGTAAACATGGGGATTCCA
GTGGACAATATTGTATACACCAATGGCACTGATGCATAAAAGCCACGTTATAACAATTGG
TGCAAAAAGGAATCCTACTCGGTGTGTCCCGTAATGTTGGAGGGCAAACAAGAATACCAG
TATGACACAAGCAACTGGGACTTCTACATACTGATGTTGCTCTTTCGACGTTGAAAGTTC
TAGCCCAGAAACCGCAGAAAACACGGAAATCGCAGGTGTAAGGACTCCATCCCCAATGAC
CATACAAGTTCCAATCAAAGCCAAAGCAAGCAAAACCCTTTTAAGTACTCCATGCTTCTC
CAATGTCAATCTTACGCTGGAACCAAAACCCTTATTGGTGGATAAAAATCCATCTTTCTT
GTACTCTGATAGATCCTCATCGGCAAGCTGGCAATTGGGCAAAGTACAGACTCGGGCATG
GCGGCATAGCAATGAGTACAGAGCAAAGGTCCCACCCTCACCATTGTCATCAGCTCTAAG
CACAATAAACACATATTTAAGCAGTGGAATCAGAGTTAATGTCCAGAACACAAAGGACAA
AACCCCATATATCTCCTCATTAGACTCTGAATGTTGAATGTCTTCTGCAAAAGTGCTTTT
GTATACATACAAAGGTGAAGTGCTTAAGTCTCCATAAACAACCCCCAAGCTCTGATAAGC
CAGGGTCAAGACTGTCTTCCATGATTGTTTCTTGATTGGATTGTTACGGTTCAATCCTTC
AAGATCCATCGTTACAGGGCTGTCTCAGAAGAAGAATGGAAATGGAAACCCCATTATTGC
ATCAATTTAAAGAGAAATGAAGAGGACCCAGATGGGTGAACACCATCCCCAGTTCAGACA
ATCCAAGAAGAAGATACAAATTTTGAAGATTAAAATAATTGTAGTGCGTTTTGTCTTGTG
AGTGTGGAAAGAAATTCAACAACCCACCAATGGTGACTTCTCAAGAACAACTACAAGTAA
AAAGAGAAGAGTGTTGGAGTGAGTGGGTTCTAAATATAGAATATAATGTTGAGCGTGCGA
GTGTGGTTGGGTGTATGCAAATAAGAACATAAACTATAGAGAGAGAGAGAGAG
>TeaL_124809
CACCAACCCAAGTTTGTTGAAGCAAAGGGTAGTTCGATCGATCGTATCATATGTGTTGTT
TGGTGACACAGTGACTGAGATTTCAAAGAGAGAGGCCAAAACTTGGTTCTTTTTTCAAAC
ATTCGTCGATCAAACCCATAGTTGCTTCTGAAAACAAACAAAATTACCATCTTTTTTTTT
TTTTTTTTGTTTTTTTTCGTTTTTGGACTTTGTAATTCAAGATTTCAAACCCAAGCAGAC
TTGAGGGTTTGTTAAGGTTTTACAGAGTCGTGAGGGTTTTTTTTCATTAAACCTTTACGA
TCTCTGAATCTTCAGATCTTTCGACTCTCATTTTTGAATTTCTGGCACAAACCCATCTCG
ATCTTTTCTCAAGATGAGTATGATTTCGTCTCTGAAGCAGTCTACGGTGACCCTAACCGG
TTCCGAGATTTTCCGGCAAAACTCGCCGGCACCGACACGGAGATTCTCGGTTTTACCTCC
TCTCCCTGCGTTGGAAAGTCACCGGAAAAGCCCTATCGTCTCGATCGCGAAACCCTTGTT
TGTTTCTTCGATTGAGGGTTTTGGGTCTTTGAAGACATCGTCGAAGTTATCTCTGATCAC
ATGCAAGGCCTACGAGGCGGATCGATCGGAGCCGATCGGTTCAAACGTCGAGAAACCGAA
GCAACCATCAGAGGCAGCTAAGAAGCTCAAGATCGGTATCTACTTCGCGACATGGTGGGC
TTTGAATGTGATCTTCAACATCTACAACAAAAAAGTACTAAATGCTTTTCCTTTTCCATG
GCTTACTTCGACTCTATCTCTCGCTTGTGGATCTCTCATGATGTTGATCTCTTGGGCTAC
CAGACTAGCCGAAGCACCAAAGACTGATTTCGAGTTCTGGAAAACCCTCTTTCCTGTTGC
TGTGGCGCATACAATTGGGCATGTGGCTGCTACAGTGAGTATGTCAAAAGTTGCAGTGTC
GTTTACTCACATCATCAAGAGTGGTGAGCCTGCTTTCAGTGTGTTGGTGTCGAGGTTTCT
CTTGGGTGAGACGTTTCCCGTGCCGGTTTACTTGTCCCTTGTTCCGATCATCGGTGGCTG
CGCTCTTGCTGCTGTGACTGAGCTCAACTTCAACATGATTGGATTTATGGGGGCCATGAT
ATCAAACTTGGCATTCGTATTTCGCAACATATTTTCAAAGAAGGGTATGAAGGGGAAGTC
AGTTGGTGGAATGAACTACTATGCATGTCTATCTTTGTTGTCTCTCTTGATTCTCACGCC
ATTTGCAATTGCTGTCGAGGGACCACAGATGTGGGCAGTTGGATGGCAAAATGCTCTTGC
ACAAATTGGACCCCAGTTCGTTTGGTGGGTGGTGGCACAGAGTGTGTTCTATCACCTCTA
TAATCAGGTCTCATACATGTCCCTGGACGAGATATCTCCCTTGACATTTAGCATTGGAAA
CACCATGAAGCGTATATCCGTCATTGTCTCCTCTATCATCATCTTCCACACACCTGTCCA
ACCCATCAATGCTCTTGGAGCAGCCATCGCAATCCTTGGAACCTTCTTGTACTCCCAGGC
AAAGCAGTAAGAGAGCTGGGACGGGGACTTTACTACGAATGTCTTGTATTTTATATAAAT
GATTAGAGAAATAATGTTGCCAAGATCTGTTGTGCGTTTTTTTGTGATCCATCACTACTG
TGGATCAGGAGCTTTTCTTTTTGTAGATACAATAATAATGAGCTGGAGAGAACTTTAATA
TTATACAGGTGATTAGGGTTTTCCTTTCATTTTTTTGTTTTGTTTTCCTTCCACCAGTCT
TTCTCCTTGAAAAGTGAAGAGAATTCTCAAAATAATCAGGAACAATTTGTAGGTGTTTTG
GGCAAAGCAATTACAATGGAATGTATTACATGAAATTCAATTGTTTTGTACGTGATGAAA
TGCAAATGGAGTTGTTTGGCACGCTGGG
>TeaL_124810
CGGAGCCGAACGTGTTTGGAACACACGTCCAGAGCGGGTGAGAGCCCCGTAGGCGACACG
ACCGGACCCTTTGGGTGGGATCTCAAGTACGACGGGACACGCGACATCCCGTCGGAAGCC
GGGCCGACCACGGTCCAAGGCTCAATATCTGTCACGACCGATAGCGCACAGTACCGTGAG
GGAACGGTGAAAAGCACCCTGGCGAAGGGAGTGAAATAGACCCTGAAATCGCAGGCGGAC
CAACCGTCGAAGGCGCAAGCTGACGGCGTGCCTTTTGGAGTATGAACCGACGAGTTACCC
GGCGTGGCACGGTTAAGCGAGCAACACGCGGAGCCACAGCGACAGCGAGTCTGAATAGGG
CGATGGTCGCGTCGGGTAGACCCTAAACCAGCCGAGCAACCCATGGTCAGACTGAAGCGG
CCGTAACAGGCCGTGGAGGGTCGAACTGGTG
>TeaL_124811
GGACCAAAGCATGGAGTTGATGCATAAACTTTGTTTCTGGGGCTTCTATCAATATTCTGA
TTACACATGTAGACACAAGTGAATGTAAGATATTCACCCAACACCCTCAACCCCCAACCT
AAAGAAAAGAAGACCCTTTATTCTAGATTTCCTTATTAATATCATTCTGTTCAGGTCTTT
GTCACCACANNNNNNNNNNNNNNNNNNNTAATATCATTCTGTTCAGGTCTTTGTCACCAC
ATTCTGTTACTCGATGATGTTCACTTCTGACATAAATTTCACGTATACATATAAAATCTT
TAATTTGTCTCCTTATTAGTGCTATATCTGTCTGATTGTGATGTTTTGTGGCTTCGCTCG
AGACTAATTTCAATACGATTGTATGAAGCAAAGTCTTTGGTAATGCCATGGTGGTAATGA
AAATTATGGCGATTTGAAGAAAAAGCAAAATTGTGGCATCTGCAGCTAATATTTGATCTT
TCTAATGGGCTAATTTCTGTTCTTTGAAATTTTATTTATTTATTGGTGTTTGTGCATATT
GTTTTTGTTTTGTTATTTTGGGTTCCCCATCCCCTTGCCCACAGTTTTAGCTAGAGGGGG
GAAGTAATTTTTGATTTAAGCAGACAGGCTTAAGCCAGAGTGATCAAAATCAAGAACCAG
ATCTTCATGGAAACTTCCCTACACCTTTTGGGGTTTATTTGATTCCTTCTTTTAATAGAA
CTTTACTTCAGGATTTCACTTGGCAAGTGGCTTGGAATTTTTTTTTTTTGCCTATTCCCT
TTGGATGTTCTTTAAAGTGAGCTCATGAAGTCCTTGGGTGTTCTTTAACCATGCTTGATC
CATGCATGGTTGAGTTGTTTTGACTCTTTGCTCGAGTAGAATCCTTCTCCATTGATAATG
CTTGGCCCTTAGCCCTATAATGGCCATGTGTTTCCAATTAGCAGTGGAATGCTTAAATTG
TATTTTCCTAATCTGATACGCATGTGTTTCTGCTTTACCAACAAACTTAAATGACGTGAG
GAAAAGATCATAGGCTAGTACAAAGTTAGAAATTCATATGTAGCTTCGCATGTCATGCAT
TTGCAAGTTCTTTCTTTTGTTTGTATACTTCAAGATTATATATTGTACGAGTCATAAATA
TTATTTCATTTTTTTTTTCTTCAAAAATAAAAAATGAAAAACAGGAGAAAATCAAAATAT
AACTTCTTTGTATTGGTTCCCTGAATGCTTGTAACCATACTCTTCACTGATCTCAAAAGG
TCTCAAAACCTGCTCCTTATGGCTAGTTACTTGTAACTTTCTATTTCTGTCAACTCTGTT
AAGAGCCATATCTCTGTTGAATTCATGCATAGTAAACCATTATAAAGGCTGGAAGGGTGT
TGGGCATAACTCCATAATACTGATGGATATTTTGGATATTTGTGATTGTGTATATTAGTG
ATATTTTCTAGCTATGTATGTATTTGTTCTCCTAATCTGAAATTTTGGTAAGATATTGTT
GAAAGCATTCACAGAATGTTTATTCTCCTCTGCAGCTCTTCTCAGCTTTATAGAAGGTCC
TTCTTTTACCTTGCAGAGGCTTTGTGAGGTGATCATACTTGTCGAGTATGAGTATCATGT
TTCAATTTGTTGTACCCTGCCTAATAACTTCAACAATCTCCTAATTGGTTACTACTGTGC
ACTGAATTCTGGTGATGGTTCAAACCTTATTTGAGGTTTTGAATCAGTGAAATCACAAAT
TTTATTTGTTTGTTAGTTTTGGAGATTGCCTTGTGGAGGGAAGGGCATCCTAGGGTTGTT
TCATGTTGGGCTTATTTTTGCTGAAACAATTGCTTACTACTCTCTATGTTTAAATATATG
TTATGCCTAGCAAATATCTGTATCTAAGTCGTATTATGTTTCAGAAGGTCCTCCTTTTAC
CCTGCAGAGGCTTTGTGAGATCCTTTTGAGTGCGAGAAGCATTTATCCAAATCTCTCGAA
ACTTGCTCTAGCACTAGAAAAGATATTTGGTGAGCATCTACTCTGATTCTTGTGGA
>TeaL_124812
ATATACCTGATCTTCTAGTGGTGGTGTATATGGAGTCTCATCTCCTGCAGATTCTCTAAA
TACCTGATGGCCACTCGATGCATCAGGAGCCTATGACAGTCCAGACATAATGTGTTAATC
ATATTCGAATTTTATTATATATATATGTATATATATGTTGTGTGAAAATTTAACTATCAA
ACAATTTAATTTATATCAAACAATTTAGTTTATTGGGAACTACACATTTCAAAACCGTGT
CATTTAGCCATTTAGAAATTCCAATTCAAACTTTGAAGAGTATTGTGACAAAACTCAAAA
TTGAAAACTTTGCGTGCATAATGCCTTCTAGTTATAGCATATGTCACCACCAGATTAATG
GAGATCAACCATAACAGAAATCCACAAGAAGCAAACTCCTACTCCGGAAATATAATTATT
GGTTCTTCTATGCCAAGCATTCCAGCATTATTGACTAACATTTCACCATATTCTCCAATG
CACCAAACGGCCACTCGATGAAGACTTTCTGATCACCTGATGTTTGGACTGCTTTGTAGA
GAGACCGTACAGTATATCCATGGACGTTAGAAGCATTGCTTATCACAACAATTAGGGCAT
GCCATACTTCATCCTTTACAAAACTTCATGCCTTTCTAAAATATTCAAGAGCCTCTGCAC
GGGTTGTTCATAGATCTATGCAGAGCTGGAGTCCTGTTATTAAAACTCCATGGTGCTTTT
CCTGAAGTAAGCCAGCAGTAGGGTTTATTAAATTTTCTGCCAGGTCCGGGACTTTCTTAT
ATTCTCTCATTCAGATTCAGAAATTACTTCTAACTCGCTATTGAAAGTTCTCCCACCCGT
TGTTCCCTTCGTTGGCATTGGATTTGTGGAGGCAAATGGACTGGAAGGAACTGTTAGAGT
GTCTCCATCTCCTTCTAACATTTGCACCGCAACTTTCATCGATGGGCGGTCCACTGGATA
CCATTGTATGCACCAAAGTCCCACAATTGTTAGTTTCTTTATAATTTTTGCATCCCCATC
TTCCTCAATTTGAATTCCCAGATCTTCTTCTTGATCCAAACGTTTGTATATCCATTCTGG
AAAGTAACACTCACTCATGTTCTGTGTTAATGTATTTTGCCTCCCTCCAACCATATCTAG
CAACAACATCCCAAAACTATAAACATCTGATTTGTATGACACATTCCCAAAGTTCCTGGA
GAACACTTCAGGTGCAATGTAGCCCACAGTCCCCCTAGCAGTAGTCATGGATACAGCACT
TTGTTCCTTTGAACACAATTTTGCTAGACCAAAATCAGAGATCTTTGGATTAAACTTGTC
GTCCAACAAGACGTTATGAGGCTTAATATCGAAGTGCAAGATTCGTTGATCACACCCAAG
GTGAAGATATTCAATTCCTTTAGCTATGCCAAGAGCTATATCTTGTAGCTTCTTCCAACC
AAGTGAACGCTTCTCTTTATCAGAGGATATAAACTTTTCAAGCGAATTGTTTGGTAAGAA
CTCGTAAAGGAGAGCTCTTCTGAATCCATCAGCACAGTATCCCACCAAGCGAACCACATT
GATATGGTGGATTCTACCCATTGTTTGCACTTCATTAATGAACTCATCCCCATTTCCTTT
CACATTGTTGAGGATCTTGACTGCAACATGAATATCATTGGAAAGCTTTCCCTTGTATAC
TATTCCGTAACCTCCTTGGCCTACTTTGTCTTGAAATTGATTTGTTATTTTCTTGATATC
TGCATAAGAGTATCTTGCAGGCTTGAGAGCTTTGTAATCCTCTAAAAATTTGGCAATCTT
TACTTGATCCTCTTTCTTCATTTTGTTTGATCTATAGACATGATATATTGCAATGACAAC
TACAACAAGAAGAGTTAGACCTAGGACTGCCCCTGCAATCTCTAGTTTCGTCAATGCACC
CATAAAAGTTTTTGGGCTTGTCAAAGTATTCATTCATATATACATAATTAAAAATTTTAC
CTTAGATTCATAATAAACTAAGGAAAAGAAATTGACATGATATAATCAGATATCCAAACA
GGGTTAAAACCTTCTCATATACAAGTCTAACTATATTGGCAATTAACATATGCCTAATCA
AGTTTGGACCTCAACACATGCTCCATTAGGTGCACAACTTCTAACAAAAAAGCGCACAAC
CTAATCTATAGGGCAATACTTTATCATACAATCAACAAAGCTAAGTAATTTAATAGATCA
AAACAAAATAAAACTAGGGCATTGAAGCTAAAATGATCTTGTAGCCAAAGGGCGTTGGAT
TGAATTTTTTATGTGGATATACTCTTCAGTTGTAAATAGGTAAACAAAATCTAAACCATT
ATAAATTGCAAAAATATTGACGTTGCGTACATCCAAAACTCATTTTGGATGTCCAATTCA
ATTGCCCGAATTGGAAAGAAGCTCTGCCTGAATTTCAATTCAAAATTGTGGTGGAAGCCA
ATATCAGTGTAAAGGTTAAAGCAATAATTACACATGAGACGAGATGGTTAACAAAATATA
ATAGTCCTAACTTGAAGAAAGAAGGTAGAAACTAGATAGAGCAGAAGTGTACCCATAGAT
GGTTGTTTGGGCT
>TeaL_124813
CTGCATTTTTCATTACTTTTGGCGTCTCTGCAAACTCACTGTCAACATTTAAGTCTCGTC
GCGCTCAGTAATCTTTACATATCTTTCTTTTGGCTTTTTTTGGTTTGGTTTCAATTTCAA
CTTGCGATTCACTTTCAAGAAATTAGTAAGAATGAGAGGAACCTTGCATTATCGTTTTGG
AAACAATTTGTTGAAAACGAATTTTGAAGAAATATTTTATTCTTACGGAGTAACAGAGAG
AGAGAGAGAGAAAGAGGGAAGCAGTGGAGATCGCGCAGTCTGATGGCTGGGATTGGATCA
AAAAGTACAGTGGTTGTTCTGGTTCTGTTTGTTGCTCTTGTTCTAGCTTCTTCTGTGTTG
GTTTCTGCAGAAAGAAGTTTGAAACAGGTCTTTTCAAGTGATGAAAGTGGGACTATTCAA
GAGGTTGACTCCAATTACTTCAACAAAGTACTTAATTTCTTAAGGCAAAAGGGTCAATCT
CAATTGGGTTACCACCATGCTTGGCCGGAAATGAAATTTGGGTGGAGGATAATTGTGGGT
ACGATAATTGGGTTCTTTGGAGCTGCATTTGGGAGTGTTGGAGGTGTCGGTGGGGGTGGT
ATTTTTGTTCCCATGCTTACGCTGATAATTGGGTTTGATGCAAAATCATCAACTGCAATT
TCAAAATGTATGATCACGGGAGCAGCTGCTGCAACTGTTTACTACAACCTCAAGTTAAGG
CATCCTACACTTGACCTACCTATCATTGACTATGACCTGGCACTTCTTTTCCAACCAATG
TTGGTCCTGGGGATTAGCATTGGAGTTACTTTCAATGTGATTTTTGCTGAGTGGATGGTT
ACAATCTTACTCATAATTCTTTTTTTAGGCTCGTCTACCAAGGCATTCTTCAAGGGTGTT
GAAACATGGAAGAAAGAAACCATAATAAAAAAGGAGGTTGCTAGACTTTTGGCATCTAAT
GGTAGCGGTAATGTGGAAGTGGAATACAAACCTCTCCTTGGAGGCCCCGTCAATGGCACC
CAAATGGAATCCAAGGAATCTCAAAAATCAGTGGTTTCTATTGTTGAGAATGTCCGCTGG
AAGGAACTTGGCATGCTTGTTGCTGTCTGGGTTATCATCCTTGCCCTGCAGATTGCCAAG
AATCACACGACAACTTGCTCTGTAGCATATTGGGTGGTAAATCTGTTGCAGATCCCTGTG
ACTGTTGGAGTATCTGCATATGAAGCGATCAGCTTATACAAAGGGTGGAGAGTAATAGCA
TCCAATGGAGCAGAAACAAACTGGCGAGTGCACCAGTTGATTCTTTACTGTTGCTGTGGC
ATTCTCGCTGGTATAGTAGGTGGGCTGCTAGGTCTTGGTGGAGGATTCATTTTGGGTCCT
TTGTTTCTTGATCTGGGAATCCCTCCTCAGGTGTCAAG
>TeaL_124814
ATCACATATCAACGTGCATTCACTCTCACATTTGGTCCATTTCTCTTCTCTCCTCTTCTC
CAAAAGGGGCTTCTCTCCTTGTCCCTCGAGTCCTTTTTCTCCCTCTACATCGAAACCCTA
GAAATTCATGTTCCCGAATCCCACAACTTTCGTTTCACACAGCCTAGATTTGCTCACATC
ATAAACCAGCTCTATTTCCAAGTCCAATTCTTGTCCAAATCGTGTGCATATTTCTCGTAC
AAACCCTAGATCTGATCACAATTTCACGTAATTCATTGAGTTCATAGAGCAATTGCATTC
ACCGATTGAGCATGGGTATGGGTAGGGTTTACAGAGAAACCTCGAAGCCATCGTCGTCGT
CATCACCGTCTTCGCCTCCGGTTACTACTTCGACATCGATCACCGAAACTGTAAATGGGT
CGCACGATTTCAAGATAACTGGGTACTCGCTGTCGAAGGGAATTGGGATCGGGAAGTACA
TAGCCTCTGAGACTTTCATGGTCGGTGGATACTCGTGGGCGATCTACTTCTACCCAGATG
GAAAAAGTGTTGAAGACAATGCCGCATACGTGTCCCTGTTCATCGCTCTTGCCAGCGAAG
GTACGGATGTGAGGGCGCTTTTCGAATTGACCCTTTTTGATCAGAGTGGGAAGGAGAGGC
ACAAGGTTCACACCCATTTTGGGAGGGCTCTGGAGAGCGGGCCGTACACCCTTAAGTATC
GTGGAAGCATGTGGGGTTATAAGCGGTTTTTCAAAAGAACTCTTCTAGAGACTTCAGACT
ACCTGAAAGAGGATTGCCTTTCGGTTAGTTGTAGTGTTGGAGTTGTTAGGTCACACACAG
AGGGCCCTAAGATCTACTCTACACCAGTACCCCCGTCTGACATTGGTCAGCATTTTGGGC
AGCTACTGGAAACTGGGAAGGGGGCAGATGTAAACTTTGAAGTTAATGGAGAAATGTTTG
CTGCTCACAAGTTGGTACTTGCAGCTCGTTCTCCTGTTTTCAAGGCTCAACTTTTTGGGC
CAATGAAGGATCAAAATACACAGTGCATAAAGGTTGAAGACATGGAGGCTCCAGTTTTTA
AGG
>TeaL_124815
GTGAGTGTGGGTGGTCCTATAGAGGCCACACAACCAAACTAAACTTATCCCAAGGCAAAG
AAAAAAGAGCATACAAAAGATAGAAAAAGTTCTCATAGATTGTTGCCAAAGTCATGTCTC
CTTCCTCATCTTCACCCTCTTCTACTCCTACTATTACCACTCCAACTACTACAAATGTCT
TTGATGTTGGAAAGTACACAACTCTTCTTCTGAGTGCTGAACCAAACACTTGCACCACCA
AGTCTTCACTATCTCTTCCCCCTCCAAAGCCCCTTTTGATTGCCACACCAGATGCAGCTG
GTGAATTCCCTCTTCTGCTCTTGCTTCATGGCTATCTTCTCTACAACTCTTTCTACTCTC
AGCTCATCCGACATATCGCTTCCCACGGATTCATCGTCATTGCTCCTCAGTTATATACAG
TGGCTGGACCAGACTCAACCGATGAAATCAAGTCCGCGGCTGCAATAACAGACTGGCTAC
CATCAGGACTCCACAAGGTGCTTCCAACCCATGTTCAACCAAACCTAACCAAAATTGGAC
TGTCAGGCCATAGTCGCGGAGGCAAGGCTGCTTTCGCGCTAGCTCTAGGCAAAGTAACAA
CTCCATCCTTAAAATTTTCAGCCCTAATAGGCATAGACCCTGTTGATGGCATGGACAAAG
GGAAACAAACCCCCCCACCAGTCCTCACTTACATACCTCATTCCTTTAATCTTGACATGG
CGGTTTTGGTGATTGGCTCGGGTTTAGGTGAAGTGAAAAAGAACCCTTTGTTCCCTCCTT
GTGCTCCTAAGGGAATCAACCACGAAGATTTTTACAAGGAATGTTGCGAACCAGCTTGTT
ATTTTGTTGCTAAGGACTATGGTCATGTTGACATGTTAGATGATGAGACAAAGGGGATAA
GAGGGAAGACAAGTTATTGTTTGTGTAAAAATGGCAAGTCCAGAGAGCCCATGAGGAGGT
TTGTTGGAGGGGTTATGGTTGCTTTCATGAAAGCTTATTTGGAAGGTGATTCAAGCTGCT
TGGTGGGTATCAGATTTGGGCATGAGGTGGCACCTGTGGAGTTTCAAAAATTTGATTTTC
TTGAGTGAAATTATATAGCACTTCGATAGTAAGCAGAGAAAACTTGTTATGCTTGGAGCT
TGGAGATGGGGAGAAGTTGGGCTGCTGGGNNNNNATTTTCTCTGCTGCTTGTTGCACTTG
TAGCTGTCAAGGGTTAAATATGGTTTTGAAAATATGCACTATGTTATTTTGATCCTCTAT
ATTTTAATTGTATTAGTCCCAAACTTATTCAAATTAAAACTCTCACTGGTGAATAGAAAT
AAAACTGAGCACAAACTTTGGAGACCAGTAGCTTTCAATGGTGAATAGAAACTGTG
>TeaL_124816
ATAAATATAAATATAAATAAAACGCAAAACAAGAAGAAAAAAAAAAGAGGAAAGGAGAGG
AGATGTCATGGCCCGAACTCATGACTTGGCAATAGTAGAGATTGAAATGTCCAACCTCTG
GACCACATTGTTCACTGCAATTTCAGTGGTCTTCTAGAGTTTGATAAGTTGAGCCAATTA
ATCCAATGAACTCAATTGCAACACTAACAGCATTCGCTGCTGCCAAAGTATACAAGCTAC
TCAATGTCAACTTATCTGTTGCACCTGCCATGTCCGACACCCCACGAAACACAATGCAAG
GCACTCCACTTGTCAAAGCTGTCATTAAGACTGCAGAACTCTCTTCATCCACGGTTGAGA
TGTTAAATTCGCTGAAAAGAAATTTTCTGTACGCGACATTGTCCAAAAATATATCAGCAG
TAGAAGCTCTCAATCCATAAACAACTTGTGGTGTTCCAGGCAAGCAATATGTCTCGTTGA
CGCATTGTACTAACTTCATATCTTGGAGCTGAGAAGCGAGACTGAACCATTTTGGTTCAA
TTGGAAGCCAAAAGACCTCTTCCATAGGTTGTCCATTGGAGTATAACTGTTGTGATGTGA
ACTCTATTTTTGCTAACAAATTGTCACCCTTCTCTGGGAAATTGTACGCCCCAAACTTCA
GCTCCGGCAAATCTCCTTTCTCTGAGTGAAACTCCTTCCAATTCCAAGAACCGGTGAATG
CAACATATTTAGGGATGCTAACATCGCCAAGGGACATTGAGTCATTAGCACTTCCAGCAA
TACCATAGTGAACAATGCCCTTAATATCGAAGACATCAAGAAGGATTTGCACAGTAATAC
CTGCATTTAACGTTTGCTCCCCAGTCATTACATAAATCACATCCACACCCTTAATCTTGC
CAATGTTGAATGTCCTTCCGGATAAGTGAAGGGAAGGGAGGTCAGAGCTGGGAAGAAAGA
AACCAGAGGAGAGGAGTGCAAGCTCTTCAGTAGGATAAGCCATTACAACCCCAATATATG
GACCTCCTTTCTCATTGATTCTCTCAACCACATCATGTAGTGGGTGATTTGACTTCAGCT
GAATCGTCTTCTTTACATCAAAACCCATTACCACTACTACTAATATTACTATCTTCAGCA
TTTTCAAATCCACAACGGTACTCTCTCTCTCTCTCTCTCTGCAATCTTCTTGATCTTGTA
TTAAGCAACACTAAGGTACCAAAACCCATAAAACTGAGAAGAAAAAAAAAAGGTTAAGAG
AATTTAATTTTCAAATTAAAGAGAAAGAAAAAGAGAAAAAAATTATTTGCAAGGATTAAT
CAGATCACAGTAGTGATGCCATTGAATCTTGGTCTTGTTTTATCTGGTGAAAGCCCTTCT
TCCATAGCTTTCCTCTTGTTATTGTTGTTGGATTGTTGTTGCGGTTGAACCTCTTGTGTT
TTTGCTGCTTCTTGGTTTTCTTGATTTTCTTGATCTGGATTTTCTTGCTTTTGATGATTC
AAATGTTTGGTTTTCATCATATGAGGTTTAAGCTTATTTACATCAGATAATCTCACTGGT
TTGAGAAAAAATTCCTCTGCTCC
>TeaL_124817
CTTAAAAAAAAAAAAAAATCAAAACTTTTATGATTTTTTTCGTAAGTTTTCTTATATCTG
ATTTCAAATTGTTCATCATTCTAATTAAATTCAACAGAAATTACGTATTTCTGTCTTGAA
TCTCTCTCTCTCTCTCTCTCTCTCTCTCTCTTGTTGTGATTGGAATCATCTATTCACGTG
ACTGAATCTTCAGTCGATCGGTTGCAACTGTTCCGATCATTCCTTTTTCTCCGTCAGATC
CGAATCGGTACTCAAAAATCGTTCCGAATCGAGTAAGGTTGATGATGGCGTCAACTCTGA
TCTCGAATCCTGTAACAAACTCAGACAGAGCACGGGAATCGTCGAAGAGGAGAAAGAAGA
AGAAAGTCCAAGCCACCAGAGATCAAGCTCAGAATCCAAACACCTCAACGCCGTGGAAAT
CCGAAGCTCAACAACAAGTATACTCTTCCAAGCTCCTTCACGCTCTTCGTCAAGTACGCC
TGAGGTCTTCTTCTCCGGCAGCTCCACGACGTGGCCGAGCCGTGCGTGAAGCCGCCGACA
GAGTTTTAGCAGTGACTGCCAAGGGAAAGACCAGGTGGAGCCGCGCCATACTCACGAACC
GGCTGAAGCTCAAGTTCATGAAGAACAAGAGGCAGAGAGTGAAAGTCACCGGAAGTAACC
GGTCGAAGAAGCCGAGAGTGAGTATTTTGCGGTTGAAATCGAAGAACTTACCGGCTATGC
AGAGGAAGGTTCGCGTTCTCGGCCGGTTAGTTCCCGGTTGTCGGAAAGAAGCGTTACCAG
TGATTCTAGAAGAAGCAACCGATTACATCGCGGCTCTTGAGATGCAGATTAAAGCCATGA
GTGCCCTGGCTGAGCTGCTGTCCTTCTCCGGCTCTAGCTCCTTGCCTCTAAGTCAGCTCG
GCTCAATTCGTCCTCCGCCGAGCTGATTACATTGTTGCTTCTGTTTTCTACTAGCTTTTT
TTTCTTTCTATTTGTTTTCATTTTTATTACTATTATTATTAACTCTCTCTCTCTCTCTCT
CTCAAGTATTTCTCTGTTAAATACAATCCTTTTCATCTTTCTTTTCTTTTTT
>TeaL_124818
TTCCAAGAGATAAATACATCAAAATGGCCCGCGCAATGGCTAAATCGTCCTCACCTGGAT
AACACTGCATGATTGAAAAGCGTATGAGTTAAATGCATTTAACAATAATCAAATAAAAAG
CAACCATTATATTGAAACTGATTGTGATGGACTTGGTAAAACAACCGAACTAGTAAATAA
AATTGCAGTATATTATGTGCATCTAGAATATAACATGGGTTACACCATACATCGTCTTTG
AGAATAACAGAATGAAACCAAGCAGCATTACCTAATCATCACTAAAGGGTGGTGGCCTGG
TGGTAAAGTCCCACTCCCATATGGTTCGGCGGGCAGGAAGACATCGATTCAAGTCTCACC
TGTGGTCATTTTGTGGGCCCATCTAGGCCCCTCTTGTCTCACTCCCCAACGGGTAAGGGC
TATTATGGTCACACTCAAGGAGGGTTCACACCAACTGCTCCTACCCATTTGCAGGGCCAA
ATAAAAAATTGCATAATTAAACAGTAGACTGACTAAATAGTTTTAGATTTTCAAAATTTG
TCCTCCCAACAAAATTAGCAGCGGAGAGTACATTTTTTTATAAGAAAAATAATTGCATTA
AAAGAGCATCAAGTGGGTGCCACCCATACACATCAGACAAAAATCCTAAAGTCTAAGGAC
GCCACAAAAGTGTATACATTTTACAAATCTAAAGTATCCACAAAGTGAGAGTACATCTGA
ATGTATGCTAGAAATTCATCTAAACAAAACTGAATAAACTTACGATGAAGTTGCACTTTG
TTTCCACAAAGAAAGGTTGGAGGATAAAAGGTCATGTACCTCTAGCATCTTCATGATCGA
ATTTAAGAAATAGACGATATTATTGTAAATAAGAAGCCTAACCTTGCCCATAAAATTAAC
AAGAGTTGATGCAAACGTTTTAGGGTGTTTCCCTCTAACAAAATGATAAGATACTCTTGT
CATGTCCTGAAAAGCAGCAGCATATTGGCGTTCACAGATCATAAAACTAAGGGAATGAAC
AAAAAGCAACATGAAAAAAATTGAAACTTGGTTCACCATTAATCTGTTTAATAGTCGTAG
TAAATCGCAATGTAGTAAAATTTAATAATGTCAAGTTCATGTTTGGAATGTTTGGAAGGC
TGGGGACAAAATTGCTAAATCTATCTACCAGAGCATTTTCAAGGCACAAATTTATCACCT
TTAAT
>TeaL_124819
CAAAACAGAGGTCATTGGGAACTCGGTTGCATTTTCATTGGGATTGGCTACTACGCTGGC
AATCCTTGGTATATCAGCATCATTTGCTGGAAAGGCGTATGGACAGATAGGGCAGGGACT
ACCTGTGGTTGCTTCTGGTTTGGCCGTAATTATGGGTCTAAACCTCCTGGAGATAATTGA
GTTACAGCTTCCTTCATTTTTCAACAACTTTGATCCTCGTCTTCTGTACTCATTTTCAAT
ACTTTTTTTTAATCTCTCTTTTGCGAAGAATTTGTTGTTCTTTGCTTTGATTTAAGGCCC
ACTCCATGAAAGAGATTTTTCTATATGTTACTTTCATCGTGATAGTTCTGTACCAAATAA
CTGTAAGTTTTTTGAACAAGAAAGGGGAAACGTGACAATTTGAAATTATTATAACCCCAA
AGTTGCCAATGGTAAATCAGTTCTTAGTCTAACTGAAGTGACCAATCTAGAAACTATAGG
AACTACCTGAGTAAACAATCATTTTTCCTCACATTCTTCTTTCTCTCCTCTTACGATGTT
GCATACCATGTCCTTTCTAAGGTAGCTAAACCTAAACCTACACATTGCTACCTTATGTGA
TTGATTTTCAGAAGGTGGCTCTTCCAAAGGCATAGACTTTTGGTTTGGCTGTATATCCAT
GTTTAAGTTTCCAGCTTACATAAAACTTGAGCCATGTTATCTATTCGACCCAATTGGTTT
CCTTTAGCATGGCATACTTAAGTATGTATA
>TeaL_124820
CAGGAGTGCTGCAAGGTGAAGCAACTAATGCCACCGTAAGAGGAGACAAATATGATTTCA
TACCTGAAGGGAAATTAGCAGCAGCAGCACGAGGATCAAAGTTGTTGAAAAATGAAGGAA
GCTGTAACTCAATTATCTGCAATATCGGCCAGCAAGACCATGGAAAAAAGAGGGACATTA
GTCAGGAATAAATAGATAAAAACAATATCAATTTCCAACTTAAGTGATTCTGTTTAGACA
TACTTAAGTATGCCATGCTAACAGAAACCAATTGGGTCAATTAGATAACATGGCTCGAGT
CTTATGTAAGCTGAAAACTAAAAAATTTATTTCCATTGATACTATTACTTCGTTTCACTT
TCAGACCTTATAAAACCTTCAAACAGGAGGAAAACATAACCAAGAATTATGTCCAAAATT
ATACATTAATTAAAGCCATACCTAAAATAAATTGGAGTACTCAGTCATCAAGGCCCATTT
GTTCCAAATTAAACGTTATAAACCTGATAGCAGCATTTTCGCACTAGTGCAGCCATAACC
TCTGTCTTTAACAAATTAACCGAAGTGAAACGCAAATGCAATCTTCATTTTCTTATTTCA
ATTTTATTTCTTTAAAGCTTGAAAGTTTATTTGACCAGTTATCCACACTATTTTGCGCAT
TACATCCAGATGAAATGCCTATTGACAACACATAATCTTTCTTTCTTACTTTCCTTTCCT
TTCTTTTTTTTTTAAAAAACCTTTTTTGACAACTATTATAATCGCACATGCAACAACCCT
CTTACACCATGCTTCCCACAAATTTTCACAAAGTGTGCTGCAACCAGTCACTGATAAAGC
TCTATGCCAGCCATTTGGGTTGGATGCAAGTTTACCACTAATATGTATCAAAGACAAGCT
ATATCATAAGCTTTCTAAGTTTTAGTTCTAGTAGTCACATATGGTAATAAGCAGAAGAGT
AACAGTACGCACCGATATCCTTTTGATGAAGAAATTATGGTTGGCGATACCTTGGGCAGT
AGAAAACATGAAATGTGCTCTTGGTGGATACAGCATTGCCCACGAGAGAAAGAACGCTTT
GATAATTTTGGTTACCGAGAACTGAATCAAGAAGACCATTTCTTGGTCGAATAACGCATA
AGAGAGATTACAGACAGTTCAAGTATGGACAGCACCACCTTCTTGTTGCTGCGAAAAACA
GATGAAATCAACTTCGACAAAAGGGAGGAAATCGACTTCGAGTGGCTCTTCTTGCTGCAC
CTCACACAAAATACGGCTCCAACCAGCAACGATGTCCATCCATGCCCCCCATGTTTTTCC
AGTGGACAAGAATATGGATCAAAATAGAAGTAAGCTATTGGAATGCCTAAGCAATTTTTG
ACACAGTAAAATCTGACAGTGAGAAATAACCACTGGCAATATCAAAGAGCATCTTTGAGA
GGTTGAAAAAACCATCTATAACCACTGGCAGTGAGAAATAAGGACGTAATTCTTCC
>TeaL_124821
AAGCTCATTCGGATGATCATGCTGAGTTGGGAAGTAACACAACTTTAAAAGACATCTAAA
ATGGACTTTTCTTTTCTTTCGCTATAACAGGACAAATTGACAATTTATCATAAAATGCTT
CAGGATGATCATGCTTCAATTGTCTGATTGCAGACGCATTTGTCCATTTCCAAAGATAAT
TCATTTGTCGGGATTCAGCAGTACTACAAGCGTTACAGTTCAGTTTTTCAATTATGTTCA
TTACAAAAACTGTATGTGCTATACAAGCATCACTATCACAATTCCGAGTCTGTGTAACTG
CTTCCGGGTAATTTTAGTATCAGAACCAAAAGTAAATGACCAATGAAGAACTGAAAATAT
GATGACAAGACCATCAAAATTGTCTACTCCCTGGAAATTACCATCTTGCCATTTGCTCTG
AGCAATTCTTGAAGTGGTAGGAGAAACAGCATCATCTCCTTCCTTAGCTTCTCTTAGGGC
AGTGAAAATACCATGTAATTCGCAAACAATACAGGGATCTTTGATATGAGCATGAGCAGG
TGTTGATCTTCTCAAAAACTTGCCTCTAAATGTTCTTAAATGCCAGAGAGACTGTACAAT
CACATTGATAAAGCAATTGTTTTCACCAACATTTCTCAGTCCTGGCCCTAAATCAGTGGC
GCAA
>TeaL_124822
GCTTTAGTTGTTGCACGGGAGGTTGCTAAGGAGTGATGATTGCCTGGAGTTAAACCCATT
GAGGCTGACGAGGATATTAACTTGATTAGAGTGAGAAATGACAGAGAAAGTCATGCCTTG
ATTACAGTCTAGGGTTGACTTGATTTGAAGCTCACAGTGACTTTCGCTCAGCCGATGATA
TGTCTTAGAAAGAAAGTCCATTGCAATACTTGGTACTTACACAAAAATACTTATGTTTAT
TTGCATGCTTTGTGTGCGTATCTACCGTTTTTCCTCATTGTGTGTTATATTTTCTTTTTT
GATAGTAAACAAGAATTTTTGAAGGAAGGGGTGACTATAGAAGAAAGGTTAGCTTTTTTT
GTTTTATTTTATAATTTTTGTAAGTAAAAGGGGAAGGAGAATGTATCCTTCATGTTCATG
GGGATACAAAGAAAGAAAAGAAGAAAATAGATAGAGAAACATCTATCTAGCTAGTAATAT
ATTTGGAATACAACAAATTCCCCAAATAAAGTAGCGTAAGGGAGAAGTTCCCTTTTAACC
CCAAAGAGTTAGCCTGGTGGTCAAGGCCTGGGGTCCATGGTCTCAGGTTTGAAACCTCCT
AAGTGCAAACAATTTTTTGGGGCTAGTCCAAAAAAATTACTGTAAGGTTATACTAAGGAT
CAACCTTAAGTCCTATCTTTTTGCTTTAGTTATGGATGAGTTGATTAGGAATATTCAGGA
TGATGTATCATGGTTTATACTTTTTGCAGATGATATCTTGTTAGTTGATGAGACTAGAGT
AGGAGTTAACACTAAGTTGGAGACATGGAGAGAAGCACTTGAATCTAAAGGATTTAGGAT
AAGCAGAATTAAGACAGAGTACATGGAGTGTAATTTTAGTAACAGTAACAATGGAAGTAG
AGGAGAAGTGAAGATTGAGTACCAAGCACTATCTAAGAGTGAACATTCTCGTTATTTAGG
ATCGATTATCATAACAATT
>TeaL_124823
AGCCAAGCCTTAAGTCTCATCAAATAGGGTCAGCTACATGAATCCTTCTTCTCCACTCGA
GTCTATCAAAAGCCATTTGGTTAGTCAAATTAAGGAGATTCATACTATACTAGCCCACGT
CAATCTAGGTTTTTCCCTTCCCCTAACACTTCCCTCTACCGTCACTATATCGCATCTTTT
CACTGCTGCCTCTGTTAGTCTCCATTGTATATGACCAAACCATCTTAATCTATTCTCTCT
CAGCTTATCTTCTATCGGTATAAACTCCTACCCACTCACGAATATACTCATTTCTAACTC
TGTCTTTTCTAGTCTTGCCACACATCTACCTTGGCATCCTCATCTCATCAACACTCATCT
TATCTATATGTTGTTTCTTAGTTGCTCAACATTCCATCCCATACAATATCGCTATTCTAG
TAGTCATTCTATAGAACTTTCCTTTTAATCTAGTGGGTACTCGTTTATCACACAGTACCC
CATACGCATTCCTCCACTTAAGCCACCCTGTCTTAATTGTATGAACCACATCTTCTCCAA
CTTCCCTAGTTGTTGTGATAATCGATCATAAATAATAAAAATGTTCACTCTTAGGTAGTT
CTTGGTTCTCAATCTTCACTTCTCCTCTATTTCCATTGTTACTATTACTAAAATTATACT
CCATGTACTCTGTCTTATTTCTGCTTATCCTAAATCCTTTA
>TeaL_124824
CAGTGAATTTGTCCATTGTACATTGTCACAAGACAGCAGCCACTTGTCATTATCATATCA
ATATTTCAACAATTCATTTGGTCTCAAAAGTACATATCATATATATATATATATTTAACA
GATGAGGCTTACCTTCCTAGAGAATTATCTCCATTTCCCTGAAGCTTCCTTTGTCACTGT
CTCTAAAGCATACTCAATTTGTCACTGTTCTGAATTGGAAATTCCTCAAACACCTCTCAT
TTTGGTTTGTCTGTTAGGGACACAAGAGATCTGAGAACACCCGGACTGATCTTGTCAGCA
AGAACACCTTTTTCTGAAATCATGAAGGACTTCTCCTTCACATAACTTTGTAGTTTCTTT
GCATCCAGGTCAAGTTGTGCTTGATCTCTCTCCAAGATGGTATGGGCTGCGTGAAATGGA
ATCCTAGCAAAGACATCAGCTCCAGGGAACATCATCCATGTTTTCTCCATTGAGTCATGG
TTTCCACAAGTTGTGCACACCTCCTTTACCAGAGGCCTTGATAAGGGGCCCTCAATTTCC
TTCATTATTGACTCAAAAGACGAAGGGACACTTGTTTTTGTAGTCCGAGCCCTCTTCCTT
AGAGCTGTTAGTGCTTCCCTATTCCCATTCCTCACTCTATCATTTTCAACCAACTGGTGT
CTAGCCAGAAGAAGATTTTCAGCTTCAATTTCAATCTCAATTAGACTTTCTTGGAATTGC
TTCACAGAGTCATCCATTTGAGTCCT
>TeaL_124825
CCCAAATTGCAAGATCTCCAGATATGATGAAGAATGGAGGAGAGATGGACTACTTGGATT
TATCAGATCAACAATTAATGGAAGAGGATGTAATAGACACTAGAAACAATGTTGTTCTTA
ACACACAAATAAACAACATCATTGTTACTTCCTCACAGCAAAAATGCATAACTAACTCGT
CCCAGAGACAACAAAGAAAAGCAGGAATTCCAATTAGTTCTGAGGATATCCAGCAGCATG
TTGGAATGAAACTTGACGATGCTGCAGCAAGCCTTCACGATAGCCAATCGACATTGAAGC
GTGCTTGTAGTGAATATGCTATCACCGGGTGGTCATGTCGCAAGAGAAACAAGGATAACC
TCGCCCTTTCCAATAAATTTGTCCAAGGTGTTGCTCAGGAACAAATCCAAGAATCTAGTC
AACCTCCAATTTCTGATCCACCTCGTAAGCAAGATTTGGCTACTACTTGCGCAAAGGTAC
ATTCTCTGGCAACACAAGATACAAGTACTGTGACGATAAAGGCAAAACATGGAGAGAATT
TTATTAAATTTAAGCTCCCGGTGTTGTCGGGTATGGTTGAGTTTCAACAAGAAGTGGCAA
AGAGGCTGCAATTAGAGGATGGAACTTACAGTGTCAAGTATCAAGATGATGGCAATAATT
GGATTTTAATAGCTTGCGACGAGGAACTCCGAGATTATATTTCCAAATCCAAATCCTTGG
GGAAGAATATAGTCACAATGTCACTTGAGCCAAATTACGATAAACTTGTTCAAGATGCTG
CTCAGGAACAAATCCGAGAATCTAGTCAACCTCCAATTTCTGATCCACCTCGTAAGCAAG
ATTTGGCTACTACTTGCGCAAAGGTACATTCTCTGGCAACACAAGATATTGTGACCATAA
AGGCAAAACATGGAGAGAATTTTATTAAATTTAAGCTCTCGGTGTTGTCGGGGATGGTTG
AGTTTCAACAAGAAGTGGCCAAGAGGCTTCAATTAGAGGATGGAACTTACAGTGTCAAGT
ATCAAGATGATGGCAATAATTGGATTTTAATAGCTTGCGACGAGGAACTCCGAGATTATA
TTTCTAAATCCAAATCATTGGGGAAGAATATAGTCACAATGTCACTTGAGCCAAATTGCG
ATAAACTTGTCCAAGATGCTGCTCAGGAACAAATCCAAGAATCTAGTCAACCTCCAATTT
CTGATCCACCTCGTAAGCAAGATT
>TeaL_124826
TGAAATCAAAAAAAAAATAAAAATAGAACCTCATAAACTATCATTTTCAAAATGAATTAT
ATCCAGGAATTTGGGGAAGTATTTCATTTCTTTGCCTTCTTCAGTGGCTTGTAAAGTACT
ACCGTCACGTATTTTGTGCGAAAGCGATGAGTGGAATTAAGTGCCACCAAAGATTCGCCC
GTGCGCCCTTTCTGAATGTATAGATGATTCAACACTGCAGCTAAAGGCTTCTCCAGAAAC
TCGGTACTGTCCCTTGAGGATGATGATTGATCGAGTGGTGATTGTTGCAGTAGCGGAGGC
AATTCAGGCAATTTTTCATTAAAATCTTCTAAACTGAAGGGTAAGTTGTTATAGCTAGAA
AAAGGGGAAGAAGGAGATTCAGACCCAGAAATGTTGTTAAGGACTTCTGGAACATAATCC
TGCATAATACATTGGCTAATTTGTAATATGCAATTGATGTAATCAAATAATAAATCCAAA
CAAGAAGGATCGGAATGTAGATATCACCAAAAAGCTAAAGCAGTATGCTACTGGACACTA
ACGCTGTATTTGGTTGGGGGATTTGGGAAGGGATTTGGAAAGGGAG
>TeaL_124827
AGCACCCTTTATTAAGCATCAAAAAATGGGAACAACAACAAAAACAACAACAATGCATTT
TATTTTTCTCTAAACATTCATCGGTTATGGCAGCAATCACCATCCAAAATGTCTTCACGG
CTGGCTTCACTGTCTATCCTCTAAACTCAAGGTGACTCTATACTTCTAACAAACTTCTTG
GCCTGCTCCAAGGTCAGAAACATGATCACATTCCAAGATCCTAACCGTCCAAAATTTGGG
ATAAATCCCTTATAGAAAGCAAAAGGCCCATCGTTCTTCAAAGTCTTGACGAAACAATCA
AGAGTACTTTTATATGCAGAAGAATCCCCCATCATTCTTGACTTAACCACATCAACTGGA
GAGCCAATGCAGACTGCAAAAAAACCAGCCCCCAAACCAGATAGCAAATGAGTAAAAACA
TTATCTGTGAACCCCGGAATCTTTAGAATTGTCTGCTTCACTTGATCATAGCTAGCTAGT
TCAGCAGCATTTATAATAGCATTTCGAGCTATGTTAGGCCCAATGCCAGTCCATAGAGCC
CCAACTCCTTCCTGTCTCACTATTGTAGAATAAGCATTCAGTGCACCAGAATAACGCCTT
GGCACACCAGGAGGCAATTTTCCTTCAGCTTGAAGTCTAACTTTCACAAGATCAGTAGGA
TTTGCAATTGTGATTCCAAGGGCACCAGTTGTAAGTGCAGCAAGTACTTTCTTGGACAAC
GGAACATCTCCAACAAAATTATCACCCACATATAAGGTCTTAACAGGTTCATACAAGCCA
ATTCTTAGACCTCCGAATAAGCATTGACGATGTAATCCAGGTACAATGCCTTTCCAGAGA
GAAGCTAGACCTTCTTCTCTTGCAATGGTGGCAACTGTACCTAGCATTCCCTTATATTTT
GGTAGAGTCAGTGCATCCCCTGCAACTGATTTCTTTTGGAGCTGAAGCCTAACCTTAGCA
GTATCCAATGGAATAGTACACAGCTCAGCGAAGGAAGCAGCAAATGCGCTACTGGCGAAC
GTTCCGGCGAAGGAGATGTCCGATTTAGGCTTGTGATCAGCCATTGGAGGACTCATCTTA
CCAAGCTCAAACAGAAACAGATAAAGAATTGGAGAGAAGCTCTGAACAAGAAGAGAATCA
AGTTAAAGCGTCATGTATCGAAGGACTGTATGTATATATGCACATATATATATATATATA
TAATAAATCACACAGATAGAGGCAGAGAACATGTATATAACTGCAAAAATGAACCGAGAA
ATAATTTGTTCCAAAAACAGATAAAATTATAAGATTGTGATTAAGCTCATAACCTAACCT
TGAAGCAAAGCAGAATTCAAACATTCAGACAAGACGCAAAATCGATCAAACCATATAAAA
TCCATTCCATTAAAGTCAAAATAAAACCTAAATTGACGATGAGAATCTTAAAAACTACCG
CGATCGCGATATCATCATCACCAGCTTTCAATCACCACCAGCCTTCTGGTAAACGTAGGT
GAGACCACACTTGCCACAGTAGTGACGGTCGAAGTGATTGGCCATGAACGTTCCAGCACC
GCACTCGGCGTTAGGGCACTCCTTCCTCAGCCTCTGGACCTTGCCGGAGTCATCGACCTT
GTAGAACTGCAAGACAGCGAGCTTCACCTTCTTCTTCTTGTGCTTGATCTTCTTGGGCTT
CGTGTAGGTCTTCTTCTTCCTCTTCTTCGCTCCTCCGCGCAGGCGGAGAACCAAATGGAG
GGTGGATTCCTTCTGGATGTTGTAGTCGGCTAGGGTTCGGCCGTCTTCGAGCTGCTTTCC
GGCGAAGATGAGACGTTGCTGGTCCGGAGGTATGCCTTCCTTATCCTGGATCTTTGCCTT
CACATTGTCGATGGTGTCCGATGATTCCACCTCTAGGGTTATGGTCTTGCCAGTTAGGGT
TTTCACGAAGATCTGCATCTTTGCAGATCGATGGAGGCACGGGGTTAG
>TeaL_124828
ATTGACATACTGTCAGTTGCATTTGTTACAACAGTTTTGGGAAACCACCCATAATTTCCT
GTGGGCTTATTGAGTTTTCTATCTGTTGGCCCTAAGCCTGTAGTTTCTCATTTGTTTGGT
TTATATGATTATTATATTAACCCTTTTATAGTGTTGTACATATTATCCATGTTGTTATTA
GTTTGGCTGTTAAAATTGTGACAAAACAATCTCATTTAAAGTTTATCTTTAAATTGCTCT
GGTAACAACTCTAAATATGTAATCTAACCTTATGCCTGCATGTATATGTATCTATATTTA
TACTTATTGTGGGTCATTGCTAATTTGATGCTTTTTCATTGATGAGATGGGCGTATCCAA
ATTATGTTGTTTTTGCATCTTCAAGTTGCTTTAGTGTCTTGTTTTCTTTTTCTCTGTTGT
TATACTAGGCAAGAATCAACGATGGGACAAGCTTTTGGTTGCATTCAAGTGGATCAACCC
ACTGTGGCTATCAGAGAAACTTTTGGGAAGTTTGATGCTGTGCTTGATCCTGGTTGTCAC
CTTATGCCTTGGTGTATTGGGAAGCAAATGGCAGGTACCCTTTCATTACGCGTGCAGCAG
CTAGATGTTCGTTGCGAAACAAAGACAAAGGATAATGTTTTTGTCACTGTGGTCGCTTCT
ATTCAATACCGAGCCATAGCAGACAAGGCCTCTGACGCTTTCTACAAGCTCAGCAATACC
AAAGAGCAAATCCAAGCTTATGTCTTTGATGTTATTAGGGCAAGTGTACCAAAGATGGAC
TTGGATTCTACTTTTGAGCAGAAGAATGATATAGCAAAAGCCGTGGAGGAAGAACTTGAA
AAGGCCATGTCTGCTTATGGGTACGAAATAGTCCAGACTCTTATTGTGGATATTGAGCCA
GATATTAATGTGAAGAGGGCCATGAACGAGATTAATGCAGCTTCAAGAATGAGGGTTGCT
GCAAATGAGAAAGCTGAAGCAGAGAAGATACTGCAGATTAAGCGAGCGGAGGGAGATGCA
GAGTCCAAGTACCTGGCTGGGCTCGGCATAGCTCGGCAACGCCAAGCCATTGTAGATGGT
CTGAGGGACAGCGTGCTTGCCTTCTCCTCAAATGTCCCCGGAACATCATCCAAGGATGTC
ATGGACATGGTTCTGGTTACACAGTACTTTGACACCATGAAGGAGATTGGTGCCTCCTCG
AAGTCTTCATCTGTCTTCATCCCACACGGACCAGGGGCTGTGAGAGACATTGCTTCTCAA
ATCAGGGATGGTCTCCTTCAGGGCCAAACAATGGAACGTCATTAAGTTCTGAACATGCAA
AGTCGGAATAAGTTTCTGCTTCTGTATAAAATGGTTGCTAGTACCTAGAGAGTTTCTACT
CTGTGCTTTCAATTCCCGGAAAAAAAAAAAAACAAAATAAAATAATAATAATAATTTGGT
GTGGTTTGTTTGTTCATGCATATAATCTACTTGCTTTTTCATACTGTAATGAGCTGCTAA
GACATTATAGAGTAATTCGTAATATAGAGTATTGTTGTTGCCACTACAGTATGTATGTAG
GCTTTTGAATCTCATATATGCAAATGTAGTCTACAGAAAATCGAACAGTGATGCGATTAG
GGTTATTGGATTGAAGTGGAGGTTTTGAAGCTCTTGCTGAGACACATCCGAAGAGTCAAT
TTTGACTCACAGAGTGTCTGGTGGTTCTTAGGTACCAAATTTCTATTCTCAACGTTAAAA
TCCACGAAGTTTAAGCTCCGAGTTTGCGCATGGTTGGCTGTTGCATTGAGGCCATCCGTT
TGTTACCAATTATTGTTCGGGTTTTCAGGTTGACTGCTGTGGACTGCAACAGCTCTCCTT
ATTTATATTGGATGCACAATTTTCAGCAGAAATAAACAGATTTCTTTGACATGCAAAGTG
CCAGGCTGATTCAGACAACATGGAAGACAGTACATGCTCAGTGGGGCAAGCTGCAGTGCC
GACAAGCATGATTTGAGGCAAATATGGATGATCATTATATAGACCAACCAACAACTGATT
ATTCATGGCAGGCTGTAATGGGTGTTGACGCATAATTAGGGTTCAAATTCGGCTGAATTT
AATCCATTGCCATACTATTCAAATCTGAAATGGCAAACAGATACATTGTATAGACCTCTC
TATC
>TeaL_124829
CATGGCAAGTCACATTCTCAAAGCAAGCTCTCTATACATGCAAATGATCTCGGCATTCTT
GCCAGATCCAAGTCAAAGACAAAGCAAAACAAGCTGGAAGCTTAATCACTGCTCCCGTCT
CATAAAAACACACTGGGTACCGTCCAGGACTATGCCGAGGTCCCGTTAAACAAGGTCAGG
AAAAACCTGGGTTTCCCTTTGAAGAACATGAAGAACATGATCATTTGAAAGATGGATGCA
AGTTCACAACTCGTTACAAAAATCTGAGTTTTCATGCCAAGAGTTCAAAATATGGACCTG
GATACCCATGCAAGAAGGTCATGCAAGAACAAACACAAAAACATGGTTTTCGTTCCAACT
TTCGGATCAAAACGAGACTTTCTTCAAAAACACATGAAAACCATTTTCTCTTTCCAAAAC
TAACTTCAAAACGATGCATGACATGCAAAACAGATCCGATCATACAATGCAGCTAGATAA
TCCATAACAACATTCAAAGTAGATCAAGAATCTTACCCCAAATCTTGAATCTAACGGTTC
AGACCACGAAGATTAAGCTTGGAAGACTCACTCTCACTCAAGAACTTCTCTTCCTTCTCT
CTAGAGCTTCTCTCTCTAAAACAAAGATTGAGACCAAAAATGATTTGTTTCTAAGTCTGC
CGGCTGTCTTAACAACTAGCTCGGACACGTGGCGTTATCGGGTTGGTTTAGCTCAAAAGG
TGATTGATCGATAAGACAAGTCTCTGACAAAGCGTGTGCAGCAAGCTCGGTAAAACACAT
CGGCAAGAATTGACATCGGCTCAAATCAAGGATCCGGCAACAGGATAACAAAACATCGGC
TAGGGAGGACGACACTTGACTAAGCTGTACCACACCTTGGTCGGGGTGTGCCACATCTCG
GCCTAGGCCATACCTGCCTGCGGACAAGGTTCACTGGGTGCAAAACATCTCGGCAATAAA
TGCTCGAGGTGTAGGTGGGGGTCGACCAAGGGGTTCCAAGACAGTTCTAAGCACAAAGGT
TCAAAGGCGAACTAAGCTCAGGGCGACCTCGGCCACACACACACGAAGCAAAGAACAAAA
TCATGCAAGCAACTGTAAGCAAATCAAGGCAAGACAAAACCTTCAAATTAACATAATAAA
GCAAGATCATGCAAGAATGTATGCAAGTATGACAAGAGTAAGGTGAGGGTTGTTACATTT
ACTCCATATGTAGTAACTTGTTAGTACACGTGGCTTACTTATTTAAAGGATCAAAATTTG
TAATATAACAGGTCCCATTTGCGAGAGCACTTGTATATACCTTTAGTATCATTGAATGAT
TTTTAACAGCATGATATGTATACCATCTCTGTGGGATCAAAGACATGGGACAAAATCAAC
AGTTTATTCATTCAATCGAATACTTTATATGTACAGTTTATTCTTAAATGGAGCCGATTG
TATGTCCATCATTCAATCCTTTAAATAAGTAAGCTCCGTATGCTGACGCGTATCTATATA
TGGAGTATATTTTTTCTAGTTTTAATATAAATGTTGGTTCTACTTATTTCAATTTAAAGC
GAAAGACGTGATCTCAATTAGTTATGTCAGCTATGTGGATCCATTTCCTTTAAGTTGACT
CAAATAGAGCCATGTTGCCTATTGGGCATTAAAATTATATATCATAATTAGCCTTTACTT
CATTTTCTTTCCCTTTCTTCTTCTTCTACTTCTTCTTACCCTTTTCTTCCCCAAATCCAA
GATCTGAACATGACCTCAATTTCGGTTTCAGCATAATTCCAAACAGGCTAGATTTACAAT
AGTCTTGAGAATAAAGTA
>TeaL_124830
ACTGGAATCTATAAAAGCTTCACAGATTTCTCATAGCTTTTGGGACAGCCTAATGAATTT
CAGCTAGCTTTTTCTGATAAAATAGAAACAAGCTCGGATCGAGCTTTTTCGAGGGCACTT
GACAAATTCTCAGGTTTTCTACCACCTGCCTGAGCAAAATTAGGCCTGCCACCCCCTCCT
CCACCGCATAGCTTCGCTATAGGCCCAATAAATTTCCCTGCTCGAACTCCCATGCCAACC
ACCCCCGGTGAGAATGCAGCGATTAAACTTACCTTGCCTTCACCAGGACATGAGCCCAAA
ATCACAGCTGCCGGATCTTCTAATGTATCCACTAGGTAGTCAGCTGCACTCTTCAGTGAA
TCAGCATCTGTATCATCCATGCACTCAACCAGCACCCTGATATTTTTAGAATTTCCCACA
AGCAATACATTGTTTGCGATGATTGAGGCTCTGTGAACTGCTGCTTTAGCACGAATAGCA
GATACCCTGGCTGGTACATCTTCAGCTTTCACTTTGAGAGTGGAGCAGAGCAGAGCTGTT
TCATGTAGTTATCTCTAGCATTGATGTATTCGATAAAAGCTTCACCAGCAACGGCTTCTA
TACGTCTGATTCCAGACGCAATGCCCTGTTCTGAGATTATTTTGAAGCCACGTATTTGCA
TCTACCGCAGCTTCCACTTCACCGCCAACCTCTATACTTCCCTCCTTATAGTGTACCCTT
ATGAACAAATATATTACCCACGGATTTTTTGACGTCTTTTATCTC
>TeaL_124831
TTTAATTTTCAATATATTTATTTTATCTATCTTCTTCTATATATACATTTATACCTAATT
CCACAAAACCCTTGCTTTCCCGATTCCAATCCATTGCTGCCTCGATCATTTGATCTGTTA
CACTAAAATCGCTAGATCTTTGAGTCTTTCTCAGTCGCCGATCCAAGCATGGATGAAGAG
TACGATGTGATTGTGCTTGGGACCGGTCTCAAAGAATGCATCCTCAGCGGTCTTCTCTCC
GTCGATGGCCTTAAGGTTTTGCACATGGATAGAAATGACTACTATGGAGGAGAGTCAACT
TCACTCAATCTTATTCAGTTATGGACGAGGTTTAGGGGAAGTGATAAGCCTCCAGCCAAT
TTGGGCTCGAGTAGGGATTATAATGTGGATATGATCCCAAAGTTTATGATGGCAAATGGT
ACTCTTGTACGAGTCCTCATTCACACAGATGTTACCAAATATTTGTCCTTCAAAGCCGTT
GATGGTAGCTTTGTCTATAATAAAGGAAAGGTTCACAAGGTGCCGGCAACTGACATGGAG
GCCCTCAAATCTCCTCTCATGGGTATTTTTGAAAAGCGTCGTGCTCGCAAGTTCTTCATT
TATGTCCAAGATTATATTGAAAGTGATCCCAAAACACACGAGGGGATGGATCTAACTAGG
GTGACAACTAGAGAGCTTATTGCGAAATATGGTCTTGATGACAATACTGTGGATTTTATC
GGTCATGCGCTTGCACTTCACAGAGATGACCACTACTTAGATGAGCCTGCTTTGGATACT
GTCAAAAGAATGAAGCTTTATGACGTTTTCAAGGAGGATCACCATACATTTACCCATTGT
ACGGACTGGGAGAGCTCCCTCAGGCATTTGCTCGGCTAAGTGCTGTTTATGGTGGGACGT
ATATGTTGAATAAACCTGAGTGTAAGGTAGAGTTTGATGAAGAAGGCAAGGTCGTAGGTG
TTACATCAGAAGGTGAAACAGCTAGGTGTAAGAAAGTTGTATGTGATCCTTCCTACTTAC
CCAACAAGGCTAGAAAAGTTGGCAAGGTTGCAAGGGCAATTGCCATTATGAGCCACCCAA
TCCCAAACACAAACGATTCTCACTCAGTGCAGGTTATTCTGCCACAGAAGCAGTTGGGTC
GTAAATCAGATATGTATCTTTTCTGTTGTTCTTATACTCACAATGTTGCACCAAAGGGCA
AATACATTGCATTTGTGTCGTCTGAGGCAGAGACTGATCACCCTGAAATTGAACTAAAGG
CAGGAATTGATCTTCTGGGACCTGTGGATGAATTGTTCTTTGATACTTATGACAGATACG
AACCAGTCAATGAGCCTTCTCTGGACAATTGTTTTATATCTATGAGTTATGATGCCACAA
CTCACTTTGAGTCGACTGTGACAGATGTGCTCAATATGTATGCCATGATTACTGGAAAGG
CTGTTGACCTTAGCGTGGATCTAAGCGCAGCTAGTGCTGCAGAAGAATGAGAAACCTTTT
TCTTTTTTAGTTGTTGCTGTCTAGCACTCATGCTGATGGGACAGTTAGAGAATCTCAAGA
TCTCGTACCATGCTGTAGCTGTGCTTTGTTGTTATTGAATGAATTCCTTGAGATGTCAAA
TGTTTTCGTTTTCGGTTGTGTTTTTATTTTTTTTGTTTTGCTGGAACCTGTTTAATGGAA
GTTGGATCGAATTTAATTTGGATTTCTGTTTCATTATTATATAGATAATATATCCATACA
TAATTGATATTTTAGTTTCGTGTTCGGTGGCGTTTTTATTTTTTTTGTTTTGCTGGAGCC
TGTTTAAAAGA
>TeaL_124832
ACATGAGAGGAACATAGGAAGCTACTTTGTTTTTGGTTTTATTATTCAATATGCTGTCAT
CATTTTCAATGAGTGAACAGCTTAGCAGAGCCTCATGAAAGATGGCAGCTTGAAGTTTGT
AAGTTCGGTATTCCATCTCCAAGTGTGCATGCAGAGCTTTCCTGGCATCTGAGGAGCATA
TAAATCTGAGACCTTCAAATTCACAGGATAGCAGTACCAATGGAATTTCTGGTGCCATTA
TGTATTGAGGTTTCCTGGGCATCATGTCAATATCCAGCAATGTATCAATCACCTGTGATT
TTCACTGCGCAAAGCTGATCGCCTTCAAACCTTTCATTGCAAGGAATTATTTCAAACTGC
ATGATCCGCCTCCTATAGTTACGTACATTAGCTGCATCCATCTTACAGAAGTTTCTGAAA
TCGTGTTCCCCAACAAATTTCTTACCTGCATTCTCCATTGCCACTATATTCAGATTTCCT
CTCCAGAAAAAATACTTATATTCCCTGCTCAAGCAGCTAAACCTTGCGCTGAAATCAATT
GGAGCAGGACACCAGCCCATAATTCGAATATCTTTAGGAAGAACTCTATTCAGTATTCTC
ACATAGTCTACTTCTCCTTCATATAATTCCTTTGCCAGAAATGCCCCAGAACATCCGTTG
CTCTGTTCTGTTTCCTTACGGTTAGATCGTAAAAACAGTGAAATCACTTGCCCAACAGAA
GAAACTCCCTTGTCTGTTCTGCCACATCTTGAGTACTGTAAGTCCTTCTTGTCACCATCA
ATGAGCCTTGTCTTCTCAAGAGCCTTAAAAATTTCAGACTCGACAGTTGGATCCATTTGA
GCCTCTGAAGCAAAACCAAAGAACCTCTGACCAAAATACATTACTTTCAGAGCAACATAT
CTCTTGGAGGACTGATGCCCTGTCCTCATCATGCTATAATCTGCCAATCTCTCCTTCACT
TTCTTCCTTCTGTTCTTACCGCCTTCTAAATTTAATCTCCCCCTTCCATTGACTGAATCA
ACACTACCCATATTACGAGCATCAAGATTTTCCTCCATATGTGGAACAGTAATCTTGTGA
CATTGGCAAATTGATACGAGAGAAGATAGCTCGGCATTCTTGGACTCC
>TeaL_124833
CGGCATACTTATCATGCTAAGCAAGAGACATTTGCAGAGTGAAATATTTCTCAAAAAACA
TTAAAAAAATCTCTCTCTCGCGTGCACGCACACACCCACACACATACATATATGGACAGA
AAATTTTGGTTGCCACTACAAATCATTCTCCATGAAGGATGCAGCTGAACAAGGTTTACA
AGTTACAACATGCAGCCTAAAGTGAATTTGTCGGTACAAACTCGGTACATACTCTCAGAC
TATACAAAAACTGATAAAATTGAATCAAACACATTATCAAAGAAATTTATCAAACAAAAG
CATGTAAGACTAAGACGATGAAATTTCATTTTACCATGGGTTTTTTATTTTATATTTTTA
TGGGTTGTTTAGAGAAGTGCAATGAGGGAACAACTGCAAATAAAAAATATGCACAAACTT
GACATAACAATCTAAAACAAAATAAATGAATGCCCTAGAGGTCCATGCAATTGAGTCCCC
GCTACGCCATGAGTCCACTCTAAGTCCTTCTAACACCTGTTAATATGGGACTGTCCCAGT
CATGGTCCTGTGTCTTGGGTCAGTGAGAATTGTTCGCACATTCACAAAACCAGCTTCTTT
CATTGTCCCTTCCAGATCAGTGAGGTAGTATTCATCTAAAAATGGTTCTGTGCTCTTCAT
CAATGTAAACAGTACTGGAGATAATTCCTGAAGGATCTTCGACTTTGGCGAATTGTCTGT
CACAGAAAAAGTGCCTCCAGGTCGGAGCAGACGAAATGCTTCCTTCACTAAATTAACTAT
TGCTCTTGCGGGACATTCATGAAGCACATAAGCAATTGATACAATGTTAAACGATTTGGC
TGGCAAGCCTGTGTGTTCACCATTTGCATGTACCCAGCTGATTGGATTCTTTCTTGGGGT
GCTTTGCTTTTCCTTGAATTGAGCAACAGCAAGAAAGTAAGGTGATAGATCCAGCCCTGT
GATTTTAGCAGAAGGAAATTTGTCAGCAAGATATCTAGTGCTCACACCAACAGAGCACCC
GACATCAAGAATGTCTTTAACCATGGCATTTCCTGAATACTTCTGATGATGTTGTTCAAT
TGCCTGAAGCCAATTTCCTCGAACTATTTGTTTTGCTTCATCTAGTGAAGAAGCATCAGG
TATTGTTCGTCTCATCATTGACATAGTTGCTGCCTCTGCTTCAGCTGCAGCCAGCCAAGA
GAGGTTGCCCACATCATATGCATGGAAAGGATTGAGATAATAGTCAGGGTACACAATGGA
GTTGTTCTGGATGCTGTCCATCTCATTGTAAACCTCCGATTCCAGAATCTCCCTCCTCAT
ATCTCGCCAAGGTATGTTTGTTTTCTCTGCTGTACTGATGAGGACTTGTCTGGCGCCGAG
CTTGAGGAGAGAGTAGAGTGGTTTGAAGGAGATGAGAGCTCCGACGAGACGGGAGAGAGG
GGTTTCACCGGTCCATCTGGGGCGTTCCAGCTCACCCTCTTCGTATAATGTCGTCCTGGG
GATGGTTCCAACACTGCTTCTGGAGACCTCCGTCGACGACGACGATGATGATGAGGAGGA
GGCCGCGCGAACAATCACAAAATTGGTTTGTCTTCCATTTCTCATACGGGCACAACCGGT
GCTGCTGGTTAGGACTGTGACTGTGGCTGTGGCGGAGGAGGAGGAGGAGACGGCGCAGAG
GCTGTTAAGCTTCGCGTGGGCACAAAACGCCATTGGAGTTCCAGTTCCTGCTTTCCATTT
CTCCACTTCCCTTCGCTTTGGGGGTCGGACTGCGACAGTGCCACATCATAGCT
>TeaL_124834
AATATGGCCCTAAGTCCATACTATAAGATTCTGAATGAACATTGTGAATTACACTTGAGT
TTGTAGTGTTAGACTTGGGATTATTTTTCTGCGAGCTAACTAAGAACGTCCCTGATGTGG
ATTTTATCTTTTTAAGCACCTTAATTAGTCACTGATACAACTATAATTATCATCATTGTT
GGTGGCGGTGAGGCAAATCAGAAATACAAGATGTCCTTGGAAAATTTGTCTTAAAATGGA
AAGGAATATAAACTGAGACTAGGCCCATCAATGGACTGTATTCTAAGCCGAATCTGATCC
AATAATTTGTGGTTTTAATGTGATTATTCAATTACTATCAGAATCTAATAGGTCTATTGT
TAACAGATCAGACATGGATTTAGTTGATCTGATCTGTTAATGATTCTGTTCAATTATAAA
GATGAATATGCTAGTTATAAAATGTTTCAGCTGTCAAATCCTAATTTATTGGATGGTGGC
TTCTCTTTTTATGTAAAGTTTCTCTCAGACTCTTGGCTGGTGGTTCTCTCTCTCTCTCTC
TCTCTTTCTGTCTCTCTCACGCACGTGTGCACATCACCGTGTTGCATTTTTCTCTTACTC
ATCTTCTCCTTCCCATGCCTATTCACTGTAAAACATCTGCATATATGTACATAAAAACAC
TCATTTTCACACATGTACACAATATTTCTGTTGAATAGATCCATTCTCTAATTTAGAATT
TGGCATTTTGTTAATCTTTTCCTGTCATGTTATGACAAAATGTGATGTTTAGTGTTTCTT
ATGTTGAACCATGCCTTTTGACGATAAAAAACCAGGGGCTTCACTTACCAGAAAAAAGGA
TTTCTAGTCTGAGTAAGAATCGAAACCTCATATGAATTTCAAATAAACACAGGAAAAAGT
TCTATATTAACTTGTTTTCTTTCATTTAGCTCTTCCTGAAGTTGTATATGAAAGATCTCT
TAGTTCATTTTGTGAATCACGGTGTGGACTAGGATTATCATTGAATCTTTATCCGTTCTG
AATCTGATTCATGTCCAGGTCTACCTGGGACCAAAATTTGAAAGCATAAACAGTTCTTCA
AACTTCATTTACCCCAATTTTTTAGGAGATTGCTTAATGTTCTACAAAATTGAAAATATT
ATTGGGATGAATAAAATGGCAATTTCTTTTAAAACATTTCCCCCTCTTGCTATAGTTGTT
AGACTCTTATTATAATCCAGATTCTGGGAATTGGAATAATTGTTGACTCTTTTTGAGCTC
CTTCGAGGAGCCGGATACTGTTGAAGATGTTATGAACATCTTATTTTCAAAATAGCTTCA
AATTGAGATGAAATATCTTATGCATAAAAGTGGGGCTGTCTTATTTGTATTCCCCCCTCC
ACCATGGTTTATGCAGTTGTCTTTGGGCTGGATGGCTGGATGGATGTAATTCAAAATGGA
AAGTTGACTAAACCATCACTTGAAATCTTAGTAAATTCTTGTAACCTCATGTATTTATTT
TGTTTGGAAAAAATGTTTTAGACTTCTTGAATCATTGGGAAATGTTAGTGGGGTTTGAAC
TTTGAAGTGCCCAAATGTTGAAGTTTTGAAAGTGAAAGCTAGCAGTTTAATGTTCCTGCT
ATATATTATGAACATTGCTGAAATTGTATCAAAATCTATGATCAAACCTTTTGTCTCCAC
TCAATTGGTTTTAAATTCTCTATGTTGTGGTTTATCTCAATTGAAATGGTTAGATGTCCT
TATGTATACCTGAAGGAAAGGATGCGTTGTTTTTCTCTTTCAAGAAGATAGTTTCACTAA
AGATGAAATAATATCATAGCATACACAAGGAGTAGAGTTCAACAAGTCACTGGTGCTATA
AATGATATGCAAAGGCGTTCAGGGAATGTTCTACCACCACCAGCAGATGAGTACTGCATT
AACAGCTCTGTTTCTTCAGGAAAACCTATTAGTAAAAGTGCTTCAAATGTTGCATCTGAC
TGGCAGAATCCAGCAAGCAGTGTCAAAGGTTCTCCGCCAAATAGCAGCTCTGGTCGATCT
GTTGCTCTCCCAGCAGCAGCCTCATGGGGAACTCGACCTTCTACTAATGGTCAGCCACCA
TCTCCAAGTTTAATATGTTCAAATGGACCTTCAAAACAGAAGCCTGAAACATGCAGTGGT
TCTGTGGCATTTTCAACAGCAGTTGCAGGCACAGCTCAGGTTCCTCTATTGCATGGTGAT
GTTGGAAAGAAGCTTGTTCCTTTTGAAGGCCGGACAATTCTACATAAAGGTAAACAGGAG
CCACTTGAACCTGTTAGACAGAATGTAGGCACAGATCATCAAACAACTACTTCTGAGGCT
CCTGACACTCCAGGACTTCCTGATATGTCAACTGTGAATGGTCAGTTACATTCTCCACCA
GCATCAGAGGATAAGGATAGATGCATCAGTGTAGCACCTGATAATACAAATTCTTTTGAT
CTTTGTGGGCAATCTTATTCTTCTGGTTCAGACAAAGACCTGAATGTTTCTGCTAATGGA
AATATTCAGAATTTATGCTCTGATGTGGCATCAATGAACATTGATAAACGTCCTATGGGT
GAACATTATGGGGATAACAGGCCTAATAGTTTACTTTCTGATAATACCTTGGTTAATTCA
CCTCGAAATCAAGGGTTACAACAATGCTATACTGAGCAATTTAGGGAACCATTAACGGCA
CATGTCCTTGGGAAAGCTGTGGCATCTACTGATGATATTTATGTTACAAGAGATCAATCA
GATTGGAGATCAGATTCTGTTACAAGAGAACAGTCTGATTTGAGATCGGATTCCCAAACT
CAAGTAGCAAACACAGATTCTCAAGTCACATTTCCTGACGTGGAAGAGGATTTGCAATAT
TTTGAAGATCAGAGACTCAAGGATCCAGAAGTCATTACTAACAAGAGCTACTTTACTCAT
GCATCTCCCTCCTTTCCTCTCTCTAATCATTCTAGGGTTTATTCTCTTAAGCAGAATGAG
CCTTATGGTTCAACTAGTTTCAACCTAGATCCTCAAATGTTAGATAAGAAAGTTGACAAA
GGCTCACTGCTGCATCCATCTGGTGTTCCAGCAGTACGTAATGGGTTCCCTGAGGATATA
GTCAGTAGTTCTGTTGATTCAGACAGGGCAGTTGAATATTCATATTTGCTTCCAAATGAA
GTGAAAAAGAAGCACGTTGGGAGATTTGTAGGTGAAGCAGCCAATGCTAACCAAAATGTT
GCTGCAGATATGGGAGAGAACAGCATAATTTCAAATATTTTGTCCATGGACTTTGATGTA
TGGGATGAGTCATTAACTTCACCTCAGAATTTGGCTAAATTGTTGGGTGAAACTGATAGA
CAGCAAAGATCTCTTAAATTATCAAATTCCTGGAAAGCGCAAAACAGCAGTCAGTCCAGG
TTTTCTTTTGCAAGACAGGAGGAATCTAAAAATCAAGTATCTGATGTTGAACCATCTTTG
CATAATATTGGGCAAGTGCTGAAGGATCGTCCGTTAAGCCATGGTTTTCCAGAAAGCAGA
GATTTCAATTTTGATAAGTTTGGTGATAGTAATGGTTTCTCTACATTTAACATTGAGGAA
TCTGATAATTTTGCGAACAGCCACTCTTATATATCTTCTAACAAGCTTTCAGGTTCAAGA
GCTCAAATTTTTGCCCCTCCTGGATTTTCAGCTCCCACTTCCAGCAGAGCACCACCCCCA
GGCTTTCCTTCTCATGAGAGAATGGAACCAACTTTTGATGCCATGTCTGGGAATCATTTG
CTTGATGCTTCGTCCTTGTTGAGAAATCCATATCAGGCACCGCTAACAGGTAATATTGGT
AGTGCTGGGGACATTGAATTTATGGATCCTGCGATTTTGGCAGTAGGCAAGGGGAGACTT
CCGGGTGGGCTTAATAATAATGCTGCCGGCTTAGACATGAGATCAAACTTTCCTCCACAA
TTAAATGCCTTTGAAAATGAGGCTAGGCTTCAATTGTTGATGCAAAGATCTCTTTCTCCA
CTACAGAACCACAGATTTGCTGACATGGGTGATGGTTATAATACACATAGTGATGCTTAC
AGAGTTCCCTCGAGGATTATGGAGCAAACACTAGCCAGCAATCTATCCCCATTTCCACAG
CTCTCTCGTCAACAGTCTAGACCTGCGCTAATGTCAAATGGTCAGTGGGATGGTTGGAAT
GAGGTTCAGAGTGGAAATGATCTGGGTATGTCAGAACTCCTTAGAACCGAGATTTTGGGA
TATAACAAGGTCTACAATGGTTATGAGGATTCGAAGTTTCGGATGCCCAGTTCAGGCGAT
ATATACAACAGAACGTATGGGATTTGATGTGTAGTGAATTGATTTATTTGCCTTGGCATA
TAGAGGTGTAAACTGAGAAACAGAAGAATCATGTCGAAATTGATGGCCTTGCTCGAGAAA
GATGAAACAGTCCCTTGATTTGGTCTGACTTTGTGGATTGTGGTAGAAGGATCAAACCCT
CCGAAACTGGGGTTGCCGGAAACCAGCAGATGTAAGCCTGAGAGCTTTGTTTGCTACAAA
TGGTTGATTGACGGGTGTGCTGTATATGATCAGACTGGTAAGTTATACTTGAGACATCGA
GTGTTTTGTTTTGCTTCCAATTAAAGAAAATAATGATAATCAAGATGTAATAATGAATAT
AGATAAAATTGGAAATCGGTTTTGTTTTTTGTTTCATTCTTTTGGCCAATGGTTATATGG
GCTACCGAGCAAGAGGGGTATGAATGTCAGTTCAGTTGTCACAATGTGAATTGTTTTTTT
AAGTTGATTTTTGAAGAGTTGGAATAGATCAGTCTTACCCTTTTTTCCTCCCCCATTGTG
GAT
>TeaL_124835
AAAAAGACCTTGACAACAATTCCCGAAAGTACTCACCTCCTACATCTTCCATTTGTTTCT
CTTCTTTTTGCTGAATGAAACCCTCTGCCATCCACAACAAGACTAGCTCCTCTTCCTCAA
ATTCATAGTCCTTGGGTATTATTGAGCAGTATGCAAAGCACTGCTTCAAATGCGAAGGGA
GATAATGGTAGCTTAACCTCAAAACTGGAAGGATGCCACCACTTTCTGCGTATGATAAGT
ACCATATTTTACTATGCATTACATCTACCCATTCCTCATCTCGTTCTTCAAACCGTAAAA
GACCACCAAGTATCCTAGCAGCCAGGGGCAAACCATGACATCCTGCCACAATTTTCTTAC
CAATCGATACCATATTCGGATTTGCATCAATACTTCTGTTCTCAAAGGCATTTTGTGCAA
TCAACGACCAACAATCTTCATCTGATAGGATGTCAACCCAATGAAGTTCAACAGTTTCCA
TCATTAGTGCAACACGGCTGTTATCTGTTGTAACAAGGATTTTACTCCCTTGGGCTCCAT
CATTGAGAGGTTTCTTGAAAACATTCCAGTCATTGGATTCTTCGATCCAGACATCGTCTA
AAACAATTAAGAACCTTTTTCCAGTCAAAGCCTGCCTTAGTTGAACTTGAATTTGATCCA
AGTTATTAAAATTACATGTCTGCAAAGTCACCAACTCGAGAATTAATTTTGTTATTCTCA
TAATGTCAAAGTCATATGATACACAGNNNNNNNCGAAATGCTTGTTCACACTTTCATCGT
TGTATACCATCTGAGCTAGGGTGGTCTTGCCAATCCCACCCTCACCCAAAATGGAAATTA
CACCAACGTTGCTATGACTTGATTCATCCCCCTTTACGAGCAACTCAATTATCTTACTCT
GATCGTGTTCTCGGCCATAAACGCGAGGTTCATCAATTAAAGATGTAGAGTCTGGTCTTT
GCCAAGTCTTAGTGGTAGGTGTGGTGGTTCCAACAATCTTAACCAAATTAAGTTCGAACA
TTGTTCAAAACTATTGTGCAATCTGGTATTGATCTCCTCAATCTTGGACTTCATTTTGAA
ATTAAACATAACATCTCTTGGCTTGAAATTAGGGATGAGGTTCCATACCTTGCTGGAACT
AGCTTGGGGCGGCTTTGCCTTGAGACTCTGTCGCAAAGCTTCGGTGGCGAACT
>TeaL_124836
ATGGGCCAAAATAAGACTATTTTTAGTACTGTAAAAAGGCCAAAAACCGAAGCATGATAG
GCTACCAAAACATGCAAAAATGGGGATTAAAAGAGAGATATAACATGAAGTGTATAAAAT
ATGCCTCAAACCATGAAAGGCCCTTAATGAAACATGATCAAACCATGAAAGGCCCTTAAT
GAAACATGAAGAATGGGCCAAAATAAGAACTTTTCTAGCTCTGTAAAATGACCAAAAATG
GAACCAAGATAGGCTGCCAAGTCATACAAGAATAGGGGACCAAAGATGGATATAAAGACA
AGTGGTACATAGAGGTCTCAAAAAAAGATGAACCCTTCTTCAATGTTGAAGAGGGGCTCA
AAATAAGCCTACTTACAGTTCATGAGAAACTCCAAAATAGATCACACTTAGGTTAGAAAA
AGCATGCAAAATATTGACATACAA
>TeaL_124837
AAAAAAAGAAGCTCAATATGAAGATACCTGCAATAACTAGAGAGAAGCACACAACACAGC
AACCCATACACAAATTAATGAGTAAAGACAACTCTATAAATTGAACATGACATAAGCCAC
CACATGATAAGAGTCACCACTTCTCTCTAGTTATTACAGGTCTCTCTCTCTCTCTCTGAT
CACCAAGTCACCTGGATACTATCTCTCTCTCAACCAGTGATATGGATATCAAGATGGAGC
CTGAGAAGAACATGACTGAAAATGGAGAGGACCAAGAGAAGAAAGATCTTCAAAACAACA
AGAAGCAGAAGAAGCTTGGAGGGATGAGAACAATGCCATTTATCCTTGCGAATGAAATAT
GTGATAGATTTGCAACAACTGGATCACATGCGAACATGATAACATACTTGACCAAAGAGT
TGAACATGCCAATGGTAGCAGCAGCAAACACACTGAGTAACTTTGCAGGGACAGCCAGTT
TAACACCTATGATTGGTGCTTTGATTGCTGACTCCTTCGCTGGCCGTTTTTGGACCATCA
TTGCTGGTTCCGTCATTTATGAACTGGGCTTAGTGAGCATAACCATATCAGCCACCCTCC
CCCATCTCCGCCCACCGCCATGCCCAACTCAAGTAAACTGCAAAGAAGCTTCAACTTTCC
AACTATTCATCCTCTACATCTCCCTCCTCCTCTCCTCCCTCGGCTCGGGTGGCATCCGAC
CTTGCGTTGTCACCTTCGCCGCCGACCAATTCGACATGTCGAAATCAAAAGTAGAGTCCA
GAAGCTGGAACTTCTTCAACTGGTACTATTTTTGCATGGGAATGGCCTCACTGAGTGCCC
TAACAGTAGTTGTTTATATCCAAGACAATGTGAGTTGGGGTTTGGGACTTGGAATACCCA
CCATTGCTATGGCTGTGTCTGTGATTGTGTTTGTTTTGGGGTCTCCTCTATATAGAAAAA
TGAAACCAGGTGGGAGTCCTTTGGTTAGGTTGGCTCAAGTTGTTGTTGCTGCTGTGAAGA
AGAGGAAAGAAGTTTTGCCACATGATGTTGGGGATTTGTATGAGAATAGAGAGCTTGATG
CTGGGATTTCTTACAATGGAAGGCTTCTACATACTGACCAACTCAAGTGGCTAGATCGGG
CAGCCATTGTAACCGAAGAAGACACAAGAGATCCAACCTCCCCAAACCTGTGGAGAATCG
CCACCGTCCACCGTGTTGAGGAACTCAAATCCATCATCCGGATGCTCCCCGTCTGGGCTG
CTGGGATCCTCCTGGTAACCGCCCAATCCCACCAGCACAGCTTCATCATCCTCCAAGCTC
GCTCCATGGATCGCCACCTGTCCCCCTCCTTCCAAATCCCTCCTGCTAGCCTCTCTGTTT
TCTCCATCCTCACCATCCTCATCGGCCTTGTCCTCTACGAGCGGGCTTTCGTGCCCTTTG
CTCGTCGTTTCACTAAAAACCCTGCAGGCATCACGTGCCTACAGAGGATGGGGATAGGGT
TTACAGTCAACATTCTTGCAACTATGGTGTCTGCGATAGTGGAAATAAAAAGAAAACACG
TTGCAGCACATCACAACTTACTCGACAAGCCTACCGCGGTCATACCCATAAGTGTGTTTT
GGTTGCTACCACAATTTTGCTTCCATGGATTGGCAGAGGTTTTCATGTCAGTTGGGCATT
TGGAGTTTTTGTATGATCAGTCGCCAGAGAGCATGAGAAGCACAGCCGCAGCGTTGTATT
GGATATCGATATCATTGGGGAACTTTATTGGTTCTTTCATGGTGTCAATGGTTCATAAGT
ATAGTGGGAAGGAGAGGAATTGGTTGCCTGATAGGAATCTCAATAGGGGGAGATTAGAAA
ACTATTATTGGCTTGTGAGTGGTATACAAGTATTGAATCTCATGTATTATGTGATATGTG
CTTGGTTTTACAAACAGAAGCCATTGGAAGAGGTGGGTGATGAGAGAAATGGTGAAGGGG
GTGATGTGGAATTAGCTAGAGATGATCATAAGACACCATCTAAGGCATTGAATGCTGCCG
ATGGAAATGAGGAAGTAGGAGTGACCAAGTGATGACAACTTGAGACGTACAAAAATTTGC
AGCACTGGGCTCTAATTTTAGTGAGGGCAAAAAGGAATCATGTCTATTTTTATCTATATA
TATATATATATATATGTTAATAACCAAGATCTCCGCGTAGACATGACTATTGCTAGACTT
TGGTAGAATTTGATGAGAATAATTACTCTCATGTAATATGTCATTCTAACCAAGTTTAGT
AGAAAAACTGAAGGTAGATATATGTTGACGAATGAAGTGTTGTTTTATCAAATGTAATAT
TTGAGTTTGAATTTGTACACTATGCAAGCTTTCCATTCTACCAATTGTTAAGAAAAAAAA
AAGGTGGAGGCCTTATTTAAGGTTTGAACTTCACTGAATTCTTGTTCATCACTACGTTAA
TTATTTGTATGTGGTAACTACTTTAAAGACTGGATTA
>TeaL_124838
GAGGAAGATGGTTAGGTTGAGGTGCACAAATCGGCGGGGTTACGAGAGCGAGGAGAGAAG
AAGGATCAAGATCCTCGGGAGAGTCCTTTTTGCCTCTGTTTTCATTCTCTGTGCATGGCA
AGAAGCTCTGGGAAATCTTCAGTGTTGGAGAGTGTTGTTGGAAAGGACTTTTTCCCTCGT
GGATCTGGAATTGTTACTAGACGTCCTCTTGTCCTACACCTTCATAGGATTGATGAAGGA
ATAGAATATGCAGAATTCTTTCACCTTCCAAAAAAGAAGTTTACTAATTAAGCTGCTGTG
AGGAAGGAGATCGCTGATGAGACTGATCAAGAGACTGGCCGTTCAAAACAAATTTCAACA
GTTCCAATTTATCTTAGTTTATATTCCCCCAATGGTGAGAAAGAGCATTGCTTGCCACAC
TATCTTACTCTTAAATTAAATGTCATTTTGTTTGATATTAGTATGTGATTTGTTTTCTTA
TGGAAGAGGCATTATGCATATACCTAGCTAATGTGTTATATTCATTCTGCTTTCTTTAAC
ATGTAATTTTATTAACTAGTGTTTGTTGATGAAGTCTAGAATATTCATATTTCA
>TeaL_124839
TGCACTTTTGAAATTTCTCTAAACAAAGGTGGGTGAAAGATGAGAGTATGGAGGATTTTT
TTGTTCTTGCCTCCCTGTAAATTTGAAAACATCGAATGAACTGAACCTTGCCTTGTCTTG
TGGCTTGTGAAGTATAATAAGCTTTATATGTCTATATACACACATGCATGTACATACATA
TGGATATGGAGTAATATATGATTTGACCGGTCCTAGTCCACAATTTAGTATCTAGACAAT
TTAGTATGCTTTCATTTGCCTTGTGACTTTAAATTCAATAACTGAACCTTCAGAGCCATT
AGTTTCGTTGACTAGTGCTTTATCCGGATTATATTCTACTGCAATGGGGAACTTTTTATT
TCATTATCATTACATTCTTCAAATTGTTTCAGTCATTCTTCCTTCCTTCTCCCTGCTCTC
TCAATTACACTGTTTCAATTCATAGCTTGCAAGCATAACTGACTGGGCTGGTTTTTTGTT
CCATGAGAACGAAAAATTAGGAACAAGTCTAGCCACAGTTTTGTGTTCTTACCTTTACTA
AGCATTTCATTCTCATAATTGGAGCAATTACCTCGCATGTCATGGGCTGTTGTGGTTTCT
CATTCTCGCTGTAAATGATGTTTGCAGATACAGACATGGATGTGGATGAAACTGCATTAA
AGAAA
>TeaL_124840
CTTCTCGGCAAAAACTACTAGCACTGAAGAAGAGCTCTAGTGCCAACCAGTTGGGTAAAA
ATAACATTAAGATACCCGTTAATTGAGACATGAAAAAATTGTTTGCCAAACAAGTCACAA
AAGGGTTTTGACATAGAAACAAATGCAGTTTTTTAAGTACAATTGAAATACATTGAAGTC
ATAAAAATTGATGGTACCTATTCACTATCTTATTTTTCTTCTTTTTTCTGAAACGAAAAT
GTCTTTCTGATATCATTCATTCCACAGCCACCATCAATTGTCCAAAGTCCACAAACCCGT
TAAGAACACATCAAACACATCCAAAACCTTACATTTATCACCGCCATGATTTGAACCACA
GGCACCCCTCAGATGTGGTCGGATTTCTGCAGTTCCATGTTCCTCCTCAAATGACCTAAA
CATGGCTTCCTGGTTTGTATCTGCACCACCATGAATAACATTTAAGAGATTCACAAGAAA
TAAGGGATCACAATGGCAAGAGAAAATGAATCGCTGTTGGATGGGAAGAAATGCCTCAAC
GAGGTATTCTCTTCCGACTCAGAATCTCTTGCTCTTTAAGTCGATGTTGGAACCGGGCAA
GGCGAGCTTGAAGACTAACTAGACCCGCTGCTTTGCGCGAGAGCACAAAATTCAACTGAG
TAACATAATTGTCGATGAGACTACCAGGTTGTTCCACTTCTGCCAACAGCTTCATTTCTT
CACGAACAATCTCCATTGTATCTTCAATTTCTTTTCTATGTGCAGCAATCAGGGCCTCTT
CTTCCTCAAGTATTTCATTGATATTCCTATCAGGAGGAGGAGGTTCAGGCTCATTTTGTC
TAGACCCTACATTGCTACTAGTAAAATTGCTTGTGCTCTGTTGCTTGTAACTTGTGGCAG
AAGGATCAGATCCACAGCCATCTTTTTTCAGCCAATTCCCTGGCTTTTCGGATTTTTCAT
CCCTATGAGCTTTTCTTCGAGGCGGCGACACCTTCTGCACTCTTTCTTCTGTGTCGACTG
AGTTTTGCAAATACGATGATGAATGCATTTTTTGACTTGTCAAACCACCAAAATTTTGTT
TATCAACCCTCTCTCTTTCTACAGTGCCAAAAGTCACCCCACCATCCTCACGCTCACCGA
AGGGATAATTTGACGGAAAAGTAGAAGGCTGTTTATTGGATTCGGAAGGATTATAAGACG
GGTTTTCTTTTTCTACAACCCTTCTACCACCTGTATCAACTACTTTAACTTCTTGATGCT
GCTCATAAACATCCTCCACATCAGCAGAAACAGGAAAAGATGATGCCGAAATAGATTCCT
TGTTGGGGGGCGGTAACAGGCTTGCAACTTGATCCTTTTTCGGATTTCCACTTTTTGAAA
GACTTTTAACCCTATCAGCATATCTCAATGTATTGAGTGTATGTTCACATGAGCCTGCAT
TTGGAGAAATGCAAGAGATCATCACAGTCCTTGAGTTGCCAACAAATGAGTCACGAAGCA
CTTCAGTGAGTTTGCTCCCACGAAATGGAATATGAATTTGGTCATTGTCGAGAGCGCGAA
TACACTCCTTAAGAGCCAAAAGACTCTTGTTAATTTCAGCTCCCTCAATCCTTGTTTGTC
GGTCATTATCAGTTGTGTCAGCTCCTCTTTCACTACCAGCAAGATCAATGAAAGAAATCT
TCCCCACAACCTTCCCACTCTTGGACTCGTTTCCGTCATAATTCCGCTTGGAGTCTTTGA
TTTCGTTGTGCTTCTTAACAACCAGTTGTAATATAGCATGTGACCTTGAAGATTCCTCGT
TAGCACCAGTAGAGCCCGTACTTCTTGATGCATTTCCCCTCTCTATATATTCTTTAACAA
TTTGTACATCTGAAACTTCGAATTCTTGCAGTCCAACAATGCAAACTTGTTGCCGTCCAT
CTTCCCTCATACAAAGTTTCTTCCTGTCACTAAGAAGATCAAAGAGTTTTCCTCCATATA
TCTCAAAAAAGCTAAGCCACAACTTAAATTTCTGATTGCGGTAGGTTGGATGGTGCAATA
ATTTGACGAGATCTTCTGCAGCTCTGAGAGGTAATGGTTGCATTGTGAACGTCTTACCAC
TTCCTGTCTGACCATATGCAAAACATGTTGCTTTTGTTCGCTGGAAAACTATGGGAATGA
TTGGCTCTACTGTCTCACGATATACCTCATCGTTGGTCACATTCTCATCTAGAACAGCAT
CGAAACAGAATTCATGCTTCTCCACGTAAGCAGTCAGGTCCACCTTTAGCTTGGGTTCAT
GGACAGTTAAAAAAGCATTGTCAGACACAGCTACGATGTCCTCCTCCTTCCGAGCAATCT
CCTTCTTGTTTAATGGTCTTTTACGGACCACAACTTTTATCTTAGCCACATTGTTTTCCC
TTGTATTGTTCTCCTTTTCACTAGATAATCCAACTGAGGTATCAGCGTCTGTTTGCCCTC
TCTCCTGCCTGTTGGCCATCACATTGAAGTCATTGTCAAATGCTTGTGTGACAGCAGGCA
TAAAAGGTGATGGCTCAAACGGCTCTGAGATGACATGCTCAGATAGAAGCTCTGTATCAT
CCATAGCATGAAGATCCAAAAGCCCCGCTCCAAAATCTCCCCTGAAGTCGGGAGAATAAA
AACCTTCTGATGCACCCATTGCAGCTGAACTTTGGGCAGTTGGAAGGTATGGCTCAGAAC
CAGATTCTCCATTAAAATTGAGGTTTCTCATTAACTTGAAAAGCCTTTGCTTCTCTTCAG
CAGATTGTGCTCCATAACCCTGCATGAGAAGGTTAGGTAGGAGGCGATGATCGATCCCTG
TGGAAGCCAAGGGTGAAGCCAGATGCTGCAACCCGGCGGACTGGAGCCAGCGAGCCATGA
CGGCATCACCGGCATCGCTCCCGGGACCTGCATTGTGCAGGGAGCCGCCGCCGCCAGGGT
GATCATACAGAGCAGCTGCCGCAGCATTGCTCTGTTGCATCTGACCACCCATGTGGCGCT
GTGATCGGCGTTGAGGAGCCAATTTTCAAGATCTAATAATCAATGCTATGGAATGGAAAA
ACTGAAATTCAAATCAACTACGCATGTCCTTGAAATGCAATTCAAATCCAGATTTCAATC
GGCTTGGATTTGAATCCAATTTTAGCCC
>TeaL_124841
GTGAACATACTTTATTAGCATTGCATACCATTGTTGGAAGTACAAATTTTAACAGCTTTG
TCCAACATTAACTTTTCTCTTTTCAACATCTCGTGTTTCTTTTTTAAATGGAAACAAAAA
CGATGCTGAATCATATTTATAGTCTATGTGCTTTGAGCTGAACTTTGTTATTAAATTCTA
TTAAGCATATAATTCATACTGACAGAATATTGATCACACTGTTCTCTAACCATTATTGTT
GTTTGATTTCTTTCATTACCATCATAGTTCTTCGATTTCTGCCTTCGAAGTTTTGACTCA
AACGAAGCGTGGTTTAGCAACCACCACAAGATGAGCTATCCTGTGCATTGTGATGCCGAA
AACTTCAGTCATATCCAGATCATCAATTTGGATACCAGGGGGAAGCTCCCAATCAAAGCT
GTGGAGAAGTTGAGCCAAAGCTAGCTCAACGGTAACTGCTCCAAAGTTGATAGCAGGGCA
GCTTCTTCTACCCGCCCCAAAAGGTATCAACTCAAAATCTTGCCCCTTGAAATCAATAGT
GCTACCCATGAATCTCTCCGGTTCAAACATTTCTGGGTTTTCCCAACACTCCGTGTCCCT
CCCTATTGCCCATGCATTGACGAAGAACCTTGTTTTTGCAGGAATGTTGTACCCATCAAT
GGTGACGTCTTCCATGGATTCTCTCGGGACTAGTACTGGTGCAGGAGGGTGCAACCGAAA
GATCTCTTTGACAACTGCTTTCGTGTATGGCAACTGAGGCAAGTCACTTTCTAAAATGAA
CTTTTTTTCTCCGACAACACTTCTTACTTCAGCTTGTGCTCTTTTCATCACCTTCGGATT
TGTGATGAGCTCTGTCATTCCCCAATCTAGGGTTATGAATGTTGTATCAGTTCCTGCTGC
AAACATGTCCAAAATGATGGCTTTAACATTGTCCATGGTGAGAGGCGTTTCAGCAGCCTC
GTTCTTCTGTATTTCCAGTAAGACACCGACAAGATCCTTGTGCTCTTCTTTCTCTCTCTT
GGGATCGAGATGTTCCTTTATCACCTCATCGAAAAACCGGTCAAAACGTCGAAAAGTGTT
TTGAAGTCTTGATTTCATACCTGTTAAGGAGTGTAGAAACTCCATGGAGGGGAAGAAATC
TCCGATGCTGAATCCACCGAGCAACACTTGGTACTCCTCCAACATCTTTTGGAATCCATG
TCGATCATACTCCCCTCCAGCTGAGAAATCTCTTCCGAATGCAACACGACAAAGGACATC
ATTGGCATATAGTCCAAGGAGCTTGGTTAAATCGGTGGTGCCCGGATAGGACTCTGAAGC
AATCCTATGAACTAGACGGGCAACTTCTTCTTCTCTTACAAAGCCGTAGGATTGGACCCG
CTTGATGCTCAGAAGCTCTAGTATGCAAATTTTACGTATGTGCCGCCAGTAAGGACCGTA
TGGCGAAAAAACAACATCGGTGCAATCATAGAAGAGGTGTTTGGCTGAGAAGATCTGGGG
GCGGCTTGCAAGGGCAAGATCATGGGTTTTCATCACTTCCTTTGCCAGTCTAGCTGATGA
AACCACAACTGTGGGAATCTCACCGAGTTGTAGGTGAATGATGGGACCGAACTTCTCGGC
TAGGTGGTGGAGAGATAGGTGGGGCATGCTGCCAAGCTGGTGGAGATTGCCAATTATGGG
TAGTTTTGGAGGGCTTGGTGGGAGATTGAGCTCTCTCTTTCTTGATTTTGCCTTTGATAG
AAGAAGCTTTAGCAATACTACAAGCAAAATTGATGCAAAGAGAAGGGGGGTTAGGAAGCT
TTCCCTCAGCCATTGAAGTATTGCCATTGGATTTGCTTCTATCAAGTAATTGACACCACT
TTCTTTCTAAATGGCAATCTATTTATGTTCTTTAAGTCACTTGTGTTGTACTGTCTTTTG
AATATTCAATTTGCAATATAATTATGGCTTTAGTTTCCTCTTGTCTAGCTTGGTATTCCT
TTTTTTATGATCTTTCCACCAAAACCTAGACTTCTATGCATCTTCTCATGACCTTATGAT
TTTGATTGCAATTACACATAAAGACATTAACAGAGTTTACTCGCTACTTGACTTCAGCTG
TATGGGAAGTTAAAACTAACCCATTTCTTTTTTTTGTGATTTTTTTTCAAAATTAT
>TeaL_124842
GTTCAACTTTTTTTCTCTATATAATTCCTTTCTATTCATCCCATCTTTTCATTCTACTCA
TTATTTCGTCAATGGAGTCAGAGAAAACTTTCTCTTTCTTTCAATCTCGCCAAACACCCT
TTTCTTCTCCCTTCCTCCTTTTCTTCTTCACCATTCTCATCCCTCTCCTCTCTTTCTTCC
TTTTCTCATTAAGGCATAAAATTTGGTGTAACTGCAACACATGTCGCAGCTGCATCACAT
CCAGCTGGTCGAAAGATTTCGACAACCTCTGCGATTGGTACACTCATCTTCTTCAAAAGT
CACGAACTCAAACAATCCACATACACGTCCTTGGCAACACAATCACTGCTAATCCTTCCA
ACGTTGAGCACATACTCAAAACCCGATTCGATAACTACCCCAAAGGAGAGCCCTTCTCTA
TGATCCTCGGTGATCTTCTCGGCCATGGTATATTTAATGTTGATGGAAATTTATGGAGGT
TTCAGAGAAAAATGGCCAGTCTAGAGCTCGGAAGTGTTTTTGTTCGATCGTCAGCATTCG
ACAAGGTTGCCACCGAGATCAAAACCCGGCTTATCCCACTTTTGTACTCTGTTGCTGGAA
AAAATGAAGGTGTTTTGGATTTACAAGATGTTTTTCGTCGATTTTCGTTTGATAATATAT
GCAAATTTTCGTTCGGGTTAGACCCCGGTTGCCTTGAATTAACCCTACCCATTTCACATT
TTGCGCATTCGTTCGATTTGGCCACAAAGCTATCTGCAGAGAGAGCGATGGCGGCGTCAC
AGTGGATTTGGAAGATCAAAAGGGTTTTGAACATAGGATCAGAGAGAAAGCTCAAGGAGG
CTATTCATCAAATTAACATTCTCGCAAAGGAAGTGATAAAGCAAAGAAGGAAATTAGGGT
TTTCGACGAATCAAGACCTTCTTTCAAGATTCGTGGCCATAACCGACAACGAATCGTATC
TTAGGGATATTGTAATCAGCTTCATTCTTGCAGGCCGAGACACGGTGGCCTCGGCTTTGA
CCAGCTTCTTCTGGCTACTGGCCAATCACTCGGAAGTTGAATTGAAAATTCGTGATGAAT
TAGACCAAAGGATTCAAGAAAATCAAGATTTTGCTACGTTGGAACAAATTAGACACTTGC
ACTATCTTCACGCGTCAATTTCTGAGAGCATGAGGCTCTATCCTCCTATCCAATTCGACT
CAAAGTTTGCTCAGGAAGACGACACCCTACCAGACGGTACATTTGTGAAAAAGGGAACTA
GGGTTACATACCATCCCTATGCAATGGGTCGGATGGAAGCAATATGGGGTCCAGATTTTA
TGGAGTTCAAGCCTGAGAGGTGGCTAAAGAGTGGTACTTTTTGCCCACAATGCCCATATA
AGTACCCAGTGTTTCAAGCTGGAATTAGGGTTTGTTTGGGTAAGGAATTGGCACTAGTAG
AGATGAAAAGTGTGGCAGTTGCAGTACTTCGACGGTTCGAGATTAAAGTTGACAGGGTGG
GTTATGCGGCGATCCGGTTCGAACCGGGGCTAACGGCCACCATGAAAGGCGGGCTTCCGG
TGGTGGTTAAGGAGAGGAGCACCCATGCTGGCCCATGACAACGTGCACCGTGTTGTAACT
AATATTTTTTTATCATTTCGATAAATTAATAATAAATATTTATTAAGTTAGTACAAAGAT
AAATAAAATATGATAAGAAAAATATAAAAATTATAAAAGGGTCTAAGAGCATCTTTGTAG
CACATGGGCATTCACTATAATTGTTTGTGAGGTTGGTTTCAGTGGGTCTGCATGTGGGGG
GTACGTAAAGTGTGGAAATTTTCAATCTTGTCAACTGTTGCGGACACTGCATTTTAAATG
AAAAATTGTTTGAGACCACTAAAACAATGAGCTCTAATAGCTCTAAAAATACTGTGCCCC
TAATTGATTTGATGTTTTGCTCTTCCAAAACATCACATCACAGTGGGTGACATTTACTGT
CAGCTCATTAGAGCTGGCTTTAGAGCTCAAGAATTAGAGTTTCAAAACATTTTTCTAATC
CAAATATCAGCACAGCAATTCCAATCTAGAAAATATAGAGAGAGAGGAGAAAGAGAGAGT
CGACATCCTCTCATGTCAATTTCATCCATCCATTCATCAAGCTGGCAATCTTAGATCTAG
AGAGTGCAAGTGAAACCAGGAGGGGGTGTCTTCCCACAAGTGACAAG
>TeaL_124843
ACCATGCCACAAAATTCCGGCCATGGATCATCTCCAACAAGCATCATATCACCCTCATCA
TCAGTGAATACAATCAACCAATTCTTGTTCCTTGCCTTCAATTCACCATTAAATTCGAAT
AACTGATCCAGCTCGGCAATCAATTCTTCATAGTTACTGAACTTGGTAAGGTCTACAGAC
CTACCGAGAGCAATCCCCTGCTTATGAACCTTGGTAAAACTCCTTGTTGAACCACCCTGG
AATTTCCCAAGGCAATCCCTCACAAGTGGCTGACACGTTTGGGATGGTTTTTCCTGCTCA
ACACTAGGAAGTGGTTGATCTGCCACGTTTACACCCTTTATTTGTTCAGACCTTTGATCG
GTTTCAATAGTAGTTTTATGTGAGTGTGCTGGCTCCGTTGTTACATGATTACTGATGAGT
GGTATACCAAAGAGTCTGCAATTCCCATCTTTAGGTTTCACTGCTTCAGGTTGTTGTACC
AGTACAGGCCGAGGCATCAGCCCTCTTGACTGAGTGGGAATATGAAGATATGATTGAAGT
GGTGGTTCCCTCGACCAATTTCCTTGATGCTGCTCAGGTTTTTGACCAGTAAGCAAGGAA
TACTCGGTAAAACCACCATATCTGACATCTCGTGAATGGTAAGGCACATCACTGCTTTGC
ACATGAGCTTTCATGCTAGAATCTAACAAGTTGAGTGAGAGGGCTGAAGGTGTTACAGAC
CAATTGCTAGCAAGAAAATTGAACTTGCCTTCCCGATCTGGTAAATTGCCTTTTATCGAC
TCGTGGGAGGAGTTGGTTTGGGCCCCAAAACCTGAAAATAGATCTGTGAAGGTTGAGTCA
TGCCTCACTGAGGACAACCATTTGTCCGATGCATATTTTTGTGAAGGAGACACCATGTCA
ATCTTCTCATCATCCAATGAAGGTGGCCATACAACTGGCTTTTCAGTAGAATCCGATCCA
TTACTCTCTGCAAAAGTGCCTCTCAAGGTTGAAAATTCTTGACCATGCAAGAGGCGAAGG
GTCCATTGTCATCTTAGATGAACCTTCCCTTGTAAGAACAGAGGAGTCAGGAGAAGAGGG
CACCATACTTGACCGAGGCCTTTTTAGCCTGGGCATGGGAAGGGGATTTAGTGCAGCTGT
AGTCAAAGCAGGTTCTATTTTCCAGGGTGAGACTCTCTCCGGACGAGGAATGGTAGAATT
TTCATCCCACCGTACCTTGAGGCATCTCCATTTAGATTCTGCCCATCTTTTGGTATCAGC
ATCTTCAATCCCAATAATTGTTCCAGTAAACCTCTGTTCTGGAGCTTCTTCACCTTCAAA
TCTCATTTTGAACCTCATCCCTACAGAATAATTACTCTTGACAGATGCCATGTATTGATC
AAATGGAACAATAAACTCAGCAGGGCTTGTCCTCGGCTTGTAATAGACTGTGAAAAATGT
TCCTGTCGTGTATGCATGCCACGCTGTTGCAAGGACACCAATATGCATGCTGTGGCTGGA
TATGACAGATGATGGAATATTAGCCTGCTGTCTCATGGCTCGTCTTACTCCAACGCGAAG
TTCCCCATTCTCACCTCTTAAAAATATAAAAGCATCCCCGGCAACAAGTCTTTTAGAGCT
TACAAAGACACTCCAACCACTTTGAAGTAGGTGCCTCCTTGGCTGACCCCGAAAGATATG
TTTGAAACGCCACTCGTTTCCATGCAAATCCTTTGCGGCCAACTCCTGAGTCGGTGGTTG
CCGTGACATGTCTAGAGGGGGAAGGCATTCATCAGCATGCCGTCTTAGCACCGAAAATCC
ACCATGAGTGCTGGTATCTGAGGCAGTTAGGGTCTTACAAAAGGAATGCATGTGAAAGCG
TGGTTCTTTCTCCGCCTCATTCCCATCTTCTTTTAGAGGAAGCAGGGTCACTTGGGCAAA
CACCTCATCAGTGTCCGGTTCAGCCTTCAATTGGACATTGAGCACACGGCAAAGGATCTT
TGATGGAAGATTATACATCGGCATCTCCTGGTCCGCCACCTGATTGGTTGATGCCTCGAC
CTGCTCAATATGTCCTTGAGGAAAATAGAACACGCGCTGGCCTTCACGAGGCACTGTCAC
GAGCGGACCAGCACAAGCGCGCCATAGCTCCGTGTAAAGCGCGGTTTC
>TeaL_124844
CAACAAGTTGTCTTGTGGTTGGGGCGTCATTGTAAGACTTTGGAAGGACTTATTAGCCAA
GAAAAGTTTGAAAAATCTCGAGCCTATAGTCTTGATAAAAGGTTTTGTTGTTTTTTATTT
GGTCACAAGTTTCCTCATTTATATTTTTTTACCTGTGCTACTCACTAATATAGCTATTTT
GGTTGTGCTCTGATTTGCCTTTCTTAACTTTCAGCCACTTCCATTTTGTTCACGAGTTTG
TAACTATACTGATGGACTTTGCAATTTTGTTTTCTGGGGGTATTGCCTTGGTTGTGGAAG
ACATCAGGAGACTTCCTTGTGTACATGGGTCTCAACGCAAAGAATGAAATAGTGCACACC
CTTGCATTTTTGGCCGGTGTTATGTTTTGGTCACAGGATTGGATGTATACTTCTTTCTGT
TGGACAGGGTGAATTCCATGGTGAAGTGATGCATACTCTGAAGTTTGTTGTGAACTAGTC
AGACTACACTGTGCATACATTAAGAAATGTCACAGAGTATCTATTACTTGCGAAAACCAT
TAATATGG
>TeaL_124845
CCTACCATGTAGTGTCTTGATTTTTTGATAATCATGTTGTCAGTGTGTCAGTAATCCGTA
TCCTGTTGTATTGTATCTATGTCTTATATTTGTATTCGTGCTTCTTAGAAGAAAGACCTT
AACAAATGAAAGCAACAAGAAGTTTCGAAATATTAACTAGTCCTATGGTAGGAACCCTCC
TTTAAAGTAATATTTGAACATGCAGCATTTAACTTGCAATTCTCTCTCCCTACCTTGTCT
CCCACTCCCATTCCAAAGGATAAAAAAAGGGAGGGAATATAAGAAGCAAATAAAAAATGG
AATATCATTCAAATAATACCACTCAGTAAAGCTGTTGGGATTCTTAAAAGCATCCAAGTT
CCTTCTGGGAAGAGAATGAAAGTATATGTTAACTCGAAAAAGAAAAGTTAATAAGAAGCA
ATCAATTATGTGGAGAGTGTACGCAGAAACTACATGGAGAATAAGAGTTTTCAACCAGAA
GCAAGTACATTTGTGTCACAATGAGTATGGACTTTCCATTGCATGGACACCAAAGATTGT
GCAACATATGTTTAAAGATTATATTTATATATCATGGGAAACATTGGAATAAGGGTAAAA
CCAAATTTTGGTACCATTTGCACCCAGATAGAGGCACTACTACCAACTATACTGAAGAGG
TAGCATAAAGGTCAACAAATTTGTCTGAGAATTGTGGAGATTACATTGATAAACAAGTGA
AAT
>TeaL_124846
GTACATATCAAAGAAAAGATCCCCTTAAAACACTTGAGTTGAAGAAGGCTAGATTCGTTG
TGAAGACATCAACATATATATACATGAAATACCTAGTAGTTACCAAAAGGCACTTCCATA
AGAGGACCACCATGATTTTTCAGTTACGAACAGTACAAAAGTTCGAGGCCCTTCCCAGAG
GACCACCATGGAATTTGAACATATGCTGAAATACAAAAGCACACTTCCCAATAAATTCAA
AAACCAATTATATTACAAATTGATTATTAAAAAAACAAGAAGAAACAACTTGTATAACTT
GGTTCAGGGTGAGATATATACATGAACTAGACTCCAGAAGCAAAACTGACAGTACTTCTG
TTTGAGCTCGTTTCCGCATGACTAATGTTGGAAACAATTGTCGGTTCATCCTCACCATTG
CTTCTATTTGAATCCTTCTCCAACTGCCTTCTCTTGGACCGTTTTATCACTTCCTCTTCC
TTTTCGTCAACAAATGTAAGGAACGTTTGAAGATGCGCTGATGGCGAGCTTCTGTTAGAA
GATTCTGCTGCCTTATCAACATAATGGCGGCTATATTGGCGAACCATCAACACAAAATAC
ACAAGGAGAGCGAGCGAGCAAGCTAATCCGCATATAAGAAAGAGGCCTGAAAAGCTTCCA
AGTTGAAGCCGGTCCACTTGAAGCGTTGCGCCTTGTAAACTGCAGGCACTTCCCATCAGC
CATTTGTCGTGTATTCGTTGGAGTTCCCCGTTTTCTGACAGTTTCAGGATTGCGGTTGAC
ATGTCAACCGCTAAAGGCGAGTCCCGTGGAAAGGCAAATCCCCATCCACTTTTGGTAAAT
TGTGGACCTACAATACTGTATTCACAACGAGTTGAGAGGAAGATTTCTAGATATGCTCGC
TCATCAACCACCGCAGCAACGCCACCCTTCTTGTTGGGACCCTTTTTCAAGGCTTCATCA
TAGTCTTCTGGCGAATTAAGTGGAATGAGTCTAGACTCATGAATGCCATACTCATTGGTG
AGATAATTTCCTGAGAATGAACCCTGTTGGTAGCCGATGGGTTCATTGCTCATTATTAAA
CTCTCAATTCCATCAACGGGGGAAGAAAGTTGCTGCACTGTGAGGATTGAGGTCAGACTT
GCAGTGTAACTGGAATTGATTATCAGAACCACAAATAGCCATATGATAAGCACGAAGCGA
CCGAGACTGCTCATTGTTGTTTCCCTGTGGGAAAAGAACATAGTTGAAAAGCTAAACCAT
AGAATAGTGGTGAATTGTTTCCTAGGAGGGCCGCGGAATTCATCATTGATTCTATGCTCC
AAAATCCAAATAACCACTCCCACGGCTAGGAAAAAAACAGCAGTGACAGACCACATCATC
GGAGTGAATGGCCTCAAGAAAGCCCAACCATTAGAGTTCAATCTCCTAACTGGTGCCACC
ACGACTAGCCCAGACTCAATATATGGCTGTGTAAAATCCGCCATCCTTGTACGGTCAGTG
ATGATCGCAATGTCACCTACTGCAGCATCATAGACACCCGCTGTTATCAAGCGCACAAGA
TCAGTGCAGCTCGGGTTATTAATACCATCCCCAAATGGTATCAACTTATATGGGACAGCG
TAAGGCAACAAGTTCACTGCAGCAGTGAAAACATCAATGCAGTACCCTTTGAACGTATCA
GTGCCTGGCACTTTTGCTACGAATTCGCGATAACTAACATGATTTGGGACTCCAATTCTT
AATTGCCTTCCGTTGTTTGGAAAAACCCATCCGCGAGGTTTCTGGGCTGTTTGTCCAGGC
CAGATTACACTATACAGTTGTTGACTTGAACTAGACCGGTTAGGTGGTTTTGTGTAGAGT
GTGTCTGGAGGCACAACTGACAAGCCAGAATAATTAGACCAATAACCGACCCTTCTAACC
CCCGAGCCAATCACATTGATTACATCAAATGCAGGACGAATGAGTGACTTGTCTGGATCA
AACCTGATCGGCCCTGTCAAACCTGTGAAATTGACCTTTAAAATGCTGTCGAGCAATAAT
TTCCCTCCATTAAAGATGCTCATAGCATCTAGATGCAAATTCCCTCCATTTAGTTCACTT
AACCTCGAATCATTTGAAAAGGAAATGTGTCCACCCTGATTGAAAAAAGCATCAATTGCA
TTTGCAAGCATCCAAACAGTGTCATAGGCATACAGACCATAAGTACTCAACCCAACAGGG
CCATTAGCTGTTTGGTTACTTGTAATTGTCAAGTTTTTCCACCTAGAAGCAAAGTTTCTT
TTTAGTTTTGTATCTGGTGTGTAAATACGTAACGTGATAAGTCCTTGGATTTTGTCCATT
GTCTCCCGAGGGAGAGGAGAGTTAGTGTCAAGGATGGTAGAGAGCCAATTTGTAGCTATC
CAAACATACCCACTTCCCGTCATACCAAGATATTGTGCCACGGAAAGCACATCTAGACCC
GAACTGGGATGCATATGAACAACAAGAATCCGAGACTCTGCTAAAGCAACCTGAACCAAG
ACATCTTGGATCTCAGTTTGGCTAGCTTGAGAAGTCAAAGGTGCTTTGTAAGAGATCTGA
CAGCGTTTCATGGCAAGTTGGTCTGCTAACGCACTTATCCCATTCCTCCCATAATCGTCA
TCAACATAGATTGCAATTACTTCTCTCCATTCATAGTACTGAACAATGTCAGCAATTGCA
GCCATCTGAAACAGGTCATTCTGTGATGTTCTCACGAAGAACGGATACTGAAGTGAAGAC
AAGGTCGGGTCTGTTGCTGAAAAAGACAATAGAGGGACTTGGAGCTCATTTGCAATATGG
GAAATCACGTGAGCTAGATCAGAAGCCTGTGGGCCAATAATTGCCACAGTATCGGTCTCC
ATGAACTTTAAAGCCTGAGCGATACTCAAAAATCCACTATGATTGGAGTTGAGCATAGTC
ATTTTCAGCTTGGTTCCTCCAAGAATTGCAGGGTCAGAATTCACATCTTCAATGGCAGCT
TTTAAGGCAACTTTTGCAACTTTGCCGATTGCAGAATTGAAAGTGATTATTGACCCAATG
TTAACTACTTCAGGTCTTTTAGAAGTATTTGTACTAACTCCTTGTGAAAAATGTCCATTG
TTGAAAATCATCAATACCAGTACCCAAATCAGATTCATGGCGAACTGTCTAATTAAAAGC
CCCAAATTTCAATCTTGGAGTGTGAAGAGGATAGAAAAGCTAGTTCAGTGTAGAAGTATA
TTTTTGTTGGAAATTCCCAAATTACATCACCGAGAAAAGCTCAAATACATGATGTTGCTT
AAAACTCATGAAATAATATCTAACCAAACAATCAAAATATAAAAATTTAAAGAACAGTAA
ACAAAGATTGTTTGGGTAAACAAATAAACAAAGAACAATAATATCATTATGAAAACTCAA
GCTGTAAAGTAACTTCCATAATAACACATGAGCTGGCATGAAAACTACAAATATTAAATA
TACAGACTTTCCGGGGAAAATATGAACACCCATTACAGCCTTGCTATTTAACGGGCCTCT
TTGGTGCAGCTTTTTCTTAAGCTGAAAGTGAATAATCAGAAAACATAAACTAAAAGCGCC
CCTCCTCCAACCCAACTTTTACATAATCAAAATTTTCAGCTGATTTAAGCTATTTTTGCC
TTGTAACCTATAAACAAAAACTGAAACAAACAAAGGCCAACATGAGCTCAGAACTATGTT
AGCCAACAAGTTCATATAAACACAGATTCATACATATACAAATCATGCTTGACAAAAGTT
GCAACACAAGAACTACCCATCATAGCATTAGCAACTTGGTGTGAAAGGAGGTCAATCTTT
GTGCAAGTAATGAAGTAAAGGACAAAGCTGAAAAGAAAAAAAGAAGATGGAAAGTAGAAG
AAAAGGGCACCTTGGAGTAGAAAAATGGTGGTG
>TeaL_124847
TACTTTTGATTCTCAAAATGGATTATTCTTTCCGAACAAAATTCCCTCTATTCCTCTCAC
TCCAAACTATCAATATTAAATCCAAAGAAGACAAAGGCCACACCTTCCTCCTCCTTACAA
ACCAAGTTCCTTCCCAATCATAGAGAAGCTTCCCACTTTTCCGGGAAACACCGAAACTAC
TCCAAACAAAACAAGAATGAAGGACCACAACTCTCTAGCCACCTCACAATAGATAAAAAG
ATTGGCTCACAAATTTTTCGTTGTGCTTGCACATAGAGAACTAATTAACATGAACTTGCC
TCCCATTAATCAAGGGCATATGTAGAAGTGTCACTATCTACATATACGGTCTAAATCCAA
GTAAATTTCAATAAAT
>TeaL_124848
CCAGGGCATAAACATAGATGGTCATTTTACACTATTCTGTACAAGGCACGCCACATAGAG
GCATAATTTGATACGGTTATTCATTTAGATAGAAATTTTTTTCTCCATGGACCGACTGAA
CCCATTTGATTTAATTAAGACAAATGGAAATGGATAGTGCAATACCCATAAATTATGCAC
AAACATGCTAATGAGTTCAATCAGATTACCAGTAGGCTACACCAAATTATTCTGAGTCAG
TTGGGGGGGGGGCTTTTTTCAAAACAACCAACCTAAGCTGAATCAGTAACAACTCTTTCA
CCAAACGGAAGATTCACATTTGCCTAGCAAATCGATCAATCCCACTACAATCAACTTTAT
TCAAACTTGATCTATTACTCTACAAAGTTCAAGTCCATTATGATTCGAATCCGCTCTGAT
CAAAAACCACCCCAGATATAAAGCATCAACAAAAGACACAATAAACGGGAACGGGAACCA
TGCGTTACTCAAGCATCGTCAAGGGCAAGAACCCCAGGGAGTGATTTCCCCTCAAGAAGT
TCCAAGCTTGCACCACCACCAGTTGAGATGTGACTCATCTTGTCTGCAAGGCCAACTTTC
TCCACAGCTGCAACAGAGTCACCGCCTCCAATTATTGTTGTCACCCCCTTGCCAGTGAGA
TCTGCCAGTTTCTTTGCCATGGCCTCTGTTCCTGCTGCAAACTTTTCGAATTCAAACACT
CCCATAGGTCCATTCCAAATAATGGTTTTGGTGGTATCCAATGCTTCACCAAAGACCTTG
ATGGAATCAGGTCCAATGTCCAATCCCATCCAACCATCAGGAATACCAGATGCTGGGACA
ATCTTACTGTTGGCAACAGCGGCAAACTTGTCAGCAACAACCACATCAGAAGGGAGCATC
AAAGACACCCCTTTAGCCTTAGCCTTCGCGAGAAGTGATGTGGCAAGGTCAAGCTTGTCT
TCCTCGACTAGGGAGGATCCAACTGAGTACCCTTGGGCCTTGTAAAATGTAAAAATCATA
CCTCCACCTAGCAAGAGCATGTCAACCTTCTCCAACAAAGACTCAATCACACCAATCTTA
CTCGATACCTTGGCGCCTCCAACAATGGCAGCAAAAGGCCTCTTGGGGTTCGACACAGCT
CCAACTAAATAATCGAGTTCCTTCTGCATAAGGAATCCGGCAACAGCAGGCTTCAAATAC
TTAGCCACTCCCTCTGTGGAAGCATGTGCTCTATGAGCAGTGCCAAATGCATCATTCACA
TAGAGGTCTGCAAGGGATGCCAGCTTCTTTGCAAATTCAGGATCATTCTTCTCTTCCTCC
TTGTAGAACCTCACATTTTCCAGAAGAAGAACACCCCCTTCTGGTAGTTCAGCCACCATT
TTCTGAACTTCTTCACCAATACAGTCATTTGCCAACTTGACCTCAACACCAAGAAGCTCA
GACAAAGCTGTACTTAGGTGTGACACCCTTTGGGCGTCCCAGATGAGAAGAAAGGATGAC
TTTGGCACCATGACCCATCAAATACTTGATGGTAGGGACAGCAGCTCGGACTCTGGTATC
ATCGGTGATGTTGAGATTGTCATCCAAAGGAACGTTCAGATCAACCCTCACAAACACCTT
CTTTCCCTTCAAATCTGCTTCCTTCAGTGTTCCCTACACTCTTCTTTCTCCCCATTCCGC
TTCCTTTTCCTTTTCCTATCAACCAAATATAAACAGATCATACACTCGTTC
>TeaL_124849
GCTCGCCATATCTCTTACCGTACACTCTTCCACACCATCCTCATCCTTGCTTTTCTATTG
CCCTTTGTCTTCATTCTCACCGCTCTCGTTACCCTTGAAGGTGTCAACAAGTGCTCCTCA
TTCGATTGTTTAGGTAGGCGGTTGGGACCGAGGCTTCTTGGTAGGGTTGATGATTCAGGG
AGGCTGGTTAATGACTTTTACAAAGTTCTCAATCAAGTGGGCACTGACGAAATTCCAGAT
GGCCTAAAGCTACCAGAGTCATTTAGTCAACTTGTTTCTGAAATGAAAAACAACAAGTAC
AATGCGAAGGACTTTGCTTTGATCTTAAAGGGAATGATGGAGAGATCTGAGAGGGAGATC
CGGGAATCAAAATTCTCTGAACTAATGAACAAACACTTCGCCGCAAGTTCCATTCCTAAA
GGCATCCACTGTCTCTCTCTGCGTTTGACGGATGAGTATTCTTCTAATGCTCATGCACGC
AGACAGTTGCCCTCACCAGAATTACTCCCTTCGCTTTCAAACAACTCATATTACCACTTT
ATCTTGTCAACTGATAACATACTAGCTGCTGCAGTTGTGGTCACATCTACTGTCCAGTCA
TTTCTAAAGCCAGAAAAGGTAGTTTTCCACGTCATCACTGACAAGAAAACATATGCCGGC
ATGCACTCATGGTTTGCCCTAAATCCCATCTCACCAGCTATTGTTGAAGTAAAAGGTGTT
CATCAGTTTGACTGGTTAACAAGAGAGAATGTACCAGTTCTTGAAGCTGTAGAAAACCAT
AATGGGATTAGAAATTACTACCATGGGAATCATATTGCTGGGGCCAACCTCAGTGAGACT
ACTCCGCGAACATTTGCTTCAAAATTGCAGGCTAGAAGCCCAAAGTACATTTCATTACTC
AACCATCTTCGCATATATTTACCAGAGCTATTTCCAAACCTTGACAAGGTGGTATTCTTA
GATGATGATGTTGTAGTTCAGCGTGATCTTTCTCCACTCTGGGAAATTGACCTTGGTGGA
AAGGTTAATGGAGCTGTAGAAACCTGCAACGGTGAAGATGAGTGGGTAATGTCTAAGCAT
TTCAGGAACTACTTCAATTTTTCACACCCCCTCATAGCAAAGCATTTGAACCCTGATGAA
TGTGCATGGGCTTACGGGATGAACATTTTTGACTTATATGGATGGAGAAATACGAATATA
AGAGACACTTATCATGCCTGGCTGAAGGAGAATCTGAAATCAAACTTGGCAATGTGGAAG
CTGGGAACTCTACCACCAGCGTTGATTGCATTTAAAGGTCATGTTAAGGCTATCGACCCA
TCTTGGCACATGCTTGGTTTGGGCTATCAGAACCAAACAAACATCGAGAGTGTGAGAAAC
GCTGCTGTTATTCACTACAACGGCCAGTCAAAACCGTGGCTGCAGATAGGCTTTGAGCAT
CTCCGGCCATTTTGGACCAAGTATGTTAATTACTCCAACGATTTTATTAGGAATTGCCAC
ATCTTGGAGTAGTAGTTGTTCAACTAAACGAGATTAAACAAGAAAGTTGGGAAAGAATAT
GAAAGCAATATGGGGCTTGCACAAGCTTCATTCACACATTGAGAGTTTTGTTGATATTCA
TTTGACAAGAGAAACAGAAAATTGGCCCATATGGTTCAGGGTCCAAATTCTCTTCTGTCC
ACTCGTGTAGCTGCATTGCTAGCATGGGCATGCAGGTCATTCTTTCAGTCTGTAACATAG
CAATCAATCCATGGTATATTTTTTTTTTTTTTTGGTCGGAAAAAAGGACATATTTTTTTG
ATCTTCTTGAGGGGGGGTCTAGCCGATTCTTAGTGCTTAGCAACTAGAATATGGAATAAT
GGGGAATACACATGAGGAAACATACCCTATGCAGATATGCCTTCATCGATACACAGGAGA
AGAAAGTTAGGATCCAACTCTTTCGAGGATCCCACATTAGCCCTAGTAGCCTCGGAAATG
TATTTGTTTTTTGTTTTTCATATTTTGTTTCAGTTCTTTTTTTTTCTTCTTCTTCTTTTT
TGGGGATTTTCATATGTTGATCATCGATTTTAGGTGGTAGATCTATCTCTGTTACAGGTC
CCATTGAGTTGGGGAACTGTTCTTAGGTTATATATTGTTATTTGTTATGTACGATTCATG
AGAAACATTTTAAATGTGCAGAAAATTCTTTTGACCATAAAAAAAA
>TeaL_124850
TGCCTAATCTCCACGCTTTAGCTATGTGATCTCCGAGCGAAGCGAGTCTTCTCTCTCGAC
AGAAACCCTAATTTGGTCCACACTGCAAATCTTTGATTAGGGCTTTCATTCATTCTCTCT
CTATATGCGATATATACATGCAATTACATATATACAACAATTATACATATAGATACGGAT
ACATTGGGGATGGTTAGAGATGGGTCGAGACGGGTACATCGTGCCGGTGGATCCACAGGT
GGGGCCGAAGAAGAAGACGGCCAGTTCGAGGAGCTGGATTTTGATGGACGCCACTGGGGA
AGGCACTGTCTTGGATGTCGACAAGTACGCAATCATGCATCGTGTCCAGATTCACGCTCG
TGATCTTCGCATTCTCGATCCTCTCTTGTCCTACCCTTCTACGATTCTTGGCCGTGAAAA
GGCCATCGTTCTCAATTTGGAGCACATTAAGGCGATCATCACTGCTGAAGAGGTATTGCT
TCGAGATCCATTAGATGATAATGTTATCCCTGTTGTTGAGGAACTACGAAGACGATTGCC
TCCTATAAATGCCATTCGTGAAGTTCAATCAGATGGAAAGGAGTTAGGTGGGCAGAATGA
AGTTGATACTGGTGAAGAAGATGAATCTCCTTTTGAATTCCGGGCCTTGGAGGTGGCTTT
GGAAGCCATTTGTAGTTTTCTTGCTGCTCGTACAACAGAACTGGAGACTGCTGCTTATCC
AGCTTTAGATGAACTCACATCTAAGATTAGTAGCCGTAATTTGGATCGGGTTCGTAAATT
GAAAAGTGCAATGACGCGGTTAACTGCACGGGTTCAAAAGGTGAGAGATGAGCTTGAACA
ATTACTTGATGATGATGATGATATGGCTGATCTTTACTTGTCTAGAAAGTTGGCTGGTGC
ATCTTCACCTGTAAGTGGCTCAGGTGCTGCCAATTGGTTTCCTATGTCGCCTACCATAGG
TTCAAAGATATCTAGAGCGAGTAGGGCAAGTCTGGCAACAGTTCGTGGAGATGAGGATGA
TGTTGAGGAGCTTGAAATGTTACTTGAGGCTTACTTCATGCAAATTGATGGAACATTGAA
CAAATTGACTACGCTGCGTGAGTATATTGATGATACAGAGGATTACATTAATATTCAGCT
TGACAATCATCGAAACCAGTTGATTCAGCTAGAGCTTTTTCTAAGTTCAGGAACTGTTTC
TTTATCCATCTATTCTTTGGTGGCTGGAATATTTGGCATGAATATTCCATATACATGGAA
TGATCATTACGGCTACATGTTCAAATGGGTGGTCGTCTGTGCAGGGGCATTTTGTGCCAT
CGTTTTTGTATTTATCATTTCCTATGCTCGGTACAAGGGTCTTGTTGGATCTTGAAATTC
ATAAGTTGTGTCCCGTTAGAATCGGCTTGTTTGAATTCCAGATTGCAGAGCTCCAGCAGC
ACTGTTGTTCAAGATTTACAGCGACTACACAAAATTTTAACAACTTGATTAGCGCATTTG
GGGTGTGAAACACAGAATTGTAATCAGCTTAAATGGGCTATGAAACACAGAATTGTAATC
AGCTTACAAAGTTACATTTTATTCTTCCGGTGTCTAATTAAAGTTACTATTGTTCTTTAT
ACATGAAGTTGGCTCAGTCCTAGGACCTTTAATTTTATCAGTTCTTTGTAATTGTCCATA
ATTCAATTGTTGTCATAATAATTATATTTAAT
>TeaL_124851
CACTTTAATTGCAACAACCATGGACATAAAAGGACAATGTATGTTAATAAGATTCAGAAC
TACCATTCACAACATAACAAGGACTAGTCATTCAATTGCTGTCCGAAATTCATTCTAGTA
AATCGAAGACTACATAAAAGTTGACATTAGTTAGGACCAAACGGGGCTTCGACAGCTCGG
GCAATTAGGATGAGCAGCGAGCCACGGCTCGAGACATTTTGAGTGGTATTTATGGGAACA
TGGAAGTTCCATGACTTGCTTATGCTCTGCTCCAAAATCTTCCAAGCAAACAACACAAAG
CTGTCCTTTTGATTGGCTAGTGTTATTGCTATGTAAGTGCCATGGTCTCCCTAGTATTCT
TGAAACCAAGTGAGCATCACTACCCTCTCTGCCTCTACCTTCTTTTGATTGAAATCTATT
CACCCTTGAAGGGCGGAAATAGCCAAGTTTCTGCGCGAGGCGTTGGCGAGCTTTGAGAGC
AGCTTCATCCATGGCGGAGGTGGAGGTAGGCATCATAGATCTGTAAAAGGGGTGTCCAGG
GGCGTAAGGAGTGTCCTCGTGGAGGCGTGGAGGATTTGTCGTCCTTGATCTCCTCCGATG
CATCTCTACTCCGGGCAACATTCCGGCCATTTTTCCGATTTGGNNNNNNNNNNNNNNNNN
NNNNNNNNNNNNNNNNNNNNNNNNNNNNNNNNNATATGTATGGTTCAATTCATTCATATA
CCTATGGAGATATATGAGTTTTGTTTGTGTTGCTTTGGTTTCTGTGGAATTGATAGTAGA
GAGAGAAAGAAAATAATACCATAGTCTCGGAAGTTGCGAAGTTTCAAAGGAAGTTTCAAA
GGAAGGTGCCAAGTTGTCAACATTACTTTCCACGCTATTGGTCGATTTCAATATGGTGCG
TTGCTGCGCGGAACTACCCCCTCCTTTGAAC
>TeaL_124852
ACCTGGGTTGCACGCCTTGCCAAGCCCATAAGAAAATTGTCTGGCTTGATATCCCCATGT
AAAAAGGATTTAGAATGGACAAACTCAACTCTATTGATCTGAAATAAATACCAGATTACA
AGTGTTGACAAACTTAGAATTATCTAAATGCAATAATAGTATACATTAAATCAAATGCAG
TTACCATTTGATCTGCAAGCATAAGAACAGTCTTTAAAGAAAGTTTTCTACTACAAAAAT
TGAACAAATCTTCAAGACTGGGTCCAAGCAAATCCATCACTAGAACATTGTAGTCTCCCT
CCACTCCAAACCATCTCACATTTGGAATTCCAGCTGTAATATTTCAGAAATGTTATGACC
AGAAAAGAGTATCAAATATATGAGCAAAAGAACTCATAACAGATCAATTGTCCCACTAAA
ATAATTAATTAATAAAAACTATTATTACTTCCTCCTTGTAGAATTCTGTATAACTTTGAT
TCGTAAAGCAACTGATGATGTTTTGTTTTCACATCTTCCTGATGATTTGAAACAGTATTA
GCAGCTTATCAACCATAAAAGGTTAAAAACGAAACCAGTACAGCAAGTTTAGGCATAACA
AGTAACAACTAAGGATATGCAAGGTGAGGCATCTCAAAGAGACTGGCTAGTGGCTGATTT
TATAGACAGCAAAAGTTTGGGCCTTGTATCAATTCCTTGCAATATAAAATCCATCCACAT
AAAGTGTATCACTCTTATTTGTAATTTGGCAGTGATTTCAGCATAGATGCAGTGTTGTCA
TTGCCAATTAAACCAGCTGATAAAGACTTTTCATTGTGCTGCCAATGCATATATGTCAGC
ACTCGCATAGATTACATGAAGTAACAAAAATTATACATAGAAATCTTGCCTAATCATTCC
ATCAAGTTATGAAAACTCTAGTTAAATCCCTATTTATCTTTCATTTACTAAATTAACAAA
ACAGATGCACACTTTCTTTCATAGTACAAAATGATTCCAGGAGATGAATCAAGCAGATCA
GGCATCAAAAGTTAACAGTCTCAAGAGGCTTACACCACGGTTCAGCCTCAAGTACATCTT
TTGTGCGTCAGAGGAAGAATGTGCAAAGAAATGAAAATAACTTGAACAATGATGTTCATA
GGGATGAGAGGTAACTATCTTGAGGATGATAACAGTAGCATAAAAAAACAATTTGATGAA
TGCGTTTGCAAGAGTTATGACACAACAATAAACAAAGATCAAATAAGAACAGTTCTCAAG
GTTATGTGACACAACACAGAATACTCACTAATGACGAGTAGTTTGATTTGATGTGAAGAC
ATTACTAGTTGAATGTGAACACAAGAATCGAGAGTGATGAAAATTTTATGGTCCAAAAGC
ATATGAACAAAAAGCATGAAACAGAGTTCGAGGATTATTTGCCTTGTATCATAAATTCAA
TTTTGGTAGTCTAGATTCAGGCAATTAGATTGCAAATTAAATACATAGAAGGCTTATCAG
ACAATTCATATGCAAGTTATAAATCTTGACATCATAAATCATAGTTTTACTCCAAAAGCC
CCATTATAAAGAAACTTTTCTTGAAGCAAACCATCAAATCATGCACAAACAAAGATGAAT
TATGCCCAAAACAATACCTGAGCCTATCCAAGAAAAAGTAACAAAATAAGCCAAACAAGC
ATCTATGGTGAATCCATTCAACTAAACCAAAGAGTTCAAATGTACAATTGTGTAGCTACG
ATTGCAAGCTATGAAGAACATCTAAATAAGAGAATGAATCATTGAACCTGAGCCTACTCA
ATAAAAAGTACGTGACCGTCATCTAATCATACAAAGATAGGAAGCTTGACTTACATCCTT
TTTGTCCATTGGCCTTAATGATTGTGCTAGCACCCAGATGTTTCGGAATAAAGCCCAAAA
AACTGCTGCAGTTGCGGGAAAAATGGTGTTGCAGTCATCTATGACTATAGGAATTAGGCT
TCTTTGGTGTTTCTGTGATTTCCTGTTTACCATCAGGGCTCCAGCTAACAGCGTAAATGC
TGCCTTTATGACCATCCTCTAAGGACAGCTCTCCAATTTTCTCTCCAGTTTTCGCATCAT
ATAGTATACCCTTCTTATCAGAGCTTACCGTAATGAACTTGCTACCATCTGTAGAAAACC
GTACACAATTGACAAAATTTGAATGATCCC
>TeaL_124853
TGAGGAGTAGGTGAGGAGTAGGTGGAGAGTAGGTGAAGTAGGTGAGTGTGTAGTAGGTGG
TAGTGGTAGGTGTGTAGTAGGTGAATTTTAACAGTCAGTTACAATTTCCAATTCATTGTA
TTCTCATTATAGTTTTGCAAAGTGAAAGAAAGCTTCATGGGTGATGGTCCTCGAGGAATA
AAAGTTTTCTCAGATCATTTTGAAGTTTCAACATCTGGGGTGGACTCTCCTCAAGCAAAA
ACTCCCTCTATTTCACATCCGAGGACAGATAACACTTTGAGCATAGGTCCCATAGCCGTT
TATGGTCTCGAAGAAAATTAAGAAATGCTGCATCCATGCTGAAAATGTTTAGTCTACCAA
GGCTACCATGGGGACCTGACACCGATGATCAGGAAAAGGTTGTTCTAACTGCAGCAGAAA
TAGAGTCTCTTCGATCAGAACTTGCTGATTTAGAAGAAAGAGAAGCTCATTTGAAAGCTC
AGTTGGAACATATTGATGAAATTTTGAGATCTGCTCGTCTTTCAGGCTATCTATTCATTC
GGACTAGATGGGCAACAATACCTGGTGAACCTCCTCCTATTGATGATACTGAAGTTGATG
ACTGGCTTCCACGTTATCTTGTCTTTCAGGGATCGTGTATCTTCTTTTATTTGTTGTCCA
CAGATATGAGTCCTCAGGACTCCACCCTCCTTTCTGATGTCACTGAAGTAGGTCCTCTGC
CATGCATTCAACGAGAAAATGAGGAAACTCGATACTGCTTTTACATTGTAACTCGTCAAG
GGCTGCGATATGAGTGCTCTAGTGTTTCCAAAGTGCAGGTGGACTCTTGGTTGACGGCAT
TGCAAATTGACTGCAAGTTGGGACCTGATACAGCAGCTCACACTGATTCATGGAAGACGT
GAATCCGTAACTGTAAGTTGTAAATAGGTTCAAAAAATAAAGTGACACCTTGGATTAGCC
AATATGCAACTTAGCAGCAATTTTCATGATATTCATTATGTTTTGTACGTAACATGGCAT
TCTGGTAGAATAACATTGAGTGTTGCATCTACCGATTAATCAGAACCATGTTTAGAAGTT
GTACATAGAATCA
>TeaL_124854
CTCGGATTCCGCACTAGATGAAAGCAGATCGGGGCTCCATGCACAGTTGGACTATCTAAG
GATTGCGGTTCCTGCCACAAGAAGCACCGTAAGAGCTGCCCGGCCGGGGTTGGCCGGATA
ACCCCTCCGGTGTCGGAATCAGAGATCAGAGAAAAAGTGTTGAGAGTTTAGCTTGTAGTA
AATGGGCAGTTTGGAACAGTTCAGTTACCTTCAATGTGAAGTTAGGGAAGTTTATATAGA
ACTCTTTGCTTGCCTCCCAAGATGGTTTCATGGAGCTCTGGTGTTGCCAAGTTTCCTTTT
AGCATTGCCTTCGGTGGGGGACCATTTGGTAGTTGTCAATAGGTGGTTATACTCATTGTA
GTCATGCTAATAACAAACCACATTCCTCTGGTTTTAACTGTTTCCGTGATTCTAAGTGTA
GGGGACTAGCTGAGGTGGCAACTTGCATATGCATACCCTCATAGCTTCTACGTTTCTCTG
TGAGGTCCCTCAGCTCGGCCCCTTTGTAACCCAGCTCGGCCCTAGACGAGGCTTCTGTTG
GGATGGGTTAGCTCGTTTAGATATTTTGTGTACGGGCTAAGCCCACTTTAGTTCTGATGA
CAGGCTCGACACATCAGTTCGGCCCATAGAATGTGTCCTGCAGCTTGGCCCTAGCCCAGT
ATCGCAGCTGGACTAGCCTTTCCACTGCGAGTCAGGCCCAAGTGCTTGAGGACTTGGGTA
AGCTGTTGAACATGGAGTCGGGCTCGATTGGCTTGCCTATATATTCATCTAACCTGCTTG
GATTTGGGCTTTAGTGGATTGGGCCAGACCAAGGCTTGGATCCGACCTATTTCATATTCA
GCCCTTTCATTTGCCCCATAGCTCGCGCTAAGGTTCCCTTTGGGGGGAGTTATTGTTCTG
CTCTTCAATCGTCGTATCGCTTCTGCTTCAGTTCGGCCTTGGTGATGGTTCAATCCTGAT
ACATAACCCCTACATGCGTCTTTTCGCGGTGACACGTGGCGACTAGGATAGGTGTGCAGA
GATAGTGCGTTGATTCCATACCGCAAGTCGTGCTTCGTGTACCTTCACGCCGGCTAGTGC
AATAAATGCTCTAGCTATCAATCCAAATCCCTTTATCTGCTTTTTCGTTCTTCTAGAGAG
TTTCAAAGAAAAAGAACCCTTCCCGTTCCTCTGAACCAGTCTCGTTTGTGCTCTGCTCAG
ACTTTTCATTCCCGGTCTTGCTTCAGCGCCGCCCGTTCACTACCGCTGTTCTGATCTCTG
TAAGTCCTCTTGTAATCCTTCTTCTCTTGTCTTTTTCTGTTTCAATCATCTTGTCTGGCC
CTTGCGCCGTTGTGTTCCCCTTCTTGGTATCTGAGTTCTATCCCTATACCGCTAGGTTTG
GTTTAATGGGAAAGTTTCGTTCCTTAGTTGATACTCCTGAGGCCATGGCCATGTTTCATC
GTGACTACAATATCCCCGATGACGTGACCCTTTCGCTGGCAAGGGTTGATGCCAAGCGTA
TGGGCACTAGAAATACTGTCGCCTTTCCGGTTGCATCCATCGTCGAGGGAGGGGTTCGTT
TTTCTCTCGACCCTTTGGTGCGCCAATTTCTGCACCAGGTTCAACTCACCCCAATGCAAG
TGTCTGTTAACCTGTTTCGTGTCGTCTGTGGTGTGTCCGCTCTCAACAAACGGTTGGGCT
TGAATCTCGATGTTTGGGACATTTTAGGCTGCTACACTCTCTCGCATAACAAGGATCACA
GCACGTACTACCTGCGTGTCCGTTCAATCGACTATCATCTGGTGACTGGTTTGCCTGATT
CAGACAAGCACAATGATGATTTTTTGCAATTTGGTGGCAACTGGGAGTTCCCTGCTGGGA
CCGAATTCCAATTCGAGCGGATGCCTCTGAAGGATGGCTACCCAGGTTCGGATCCTTCCT
CTAGTGTCTTTTGTATTTCTTGCCTTTGTTTTGGATGTTGTTTTAATGTGGTACTTTTCT
TTGCAGAGGCTTCTCGTTTTCAACGGAGGCTGAACCAGGAGAATGCTAAGGCCATCAAAG
CTGCTATAAGGTACAATAAGAGGTCCGCACCAGAGTTGTTGGATTACCAAGTGACTTACC
GCTCTACCATTCTGAAGAAGGCGATGCTTGCTGCATCCCTTCTAGATTCTGACACTGAGA
CTGACACATCCCTCACTCCTCTGGTTACGAATTGCCGTCGAAGCCAGGGTGCATTGCTTA
AAAGGACGTTTTCTCTTGCCCCCAGTTTCGCAAGGGGTGGGTCCGTGTCGAAGAAGAGAG
TGCTGGTGGATTTGGAGGCTGAGGCTTTTGGAGCCTCTGATGGTTTGGAGACCCCTTTTA
TTGAAGGCCGAGGTGAAAAGCCTTATGGATGTGAAATTGGAGGTGGGAGCTTCTGGAACC
CACACTACTACTATCGAGCCCTCCGCTTCGGTTGTTACGAGGGCAAAAAAGAGGAGGAGA
GAAACTGGCAAGCTAGTGGTAGGGGAAGTTTCTGAAGATCCTATTGAGGACAAAGCACTT
GAGAAATGAAAACCGCCGATGCTGCATCAAGGTAGGCCCATTTCTATCTCTGATTCAGTT
GTTGCTTCCAAGGATTTTGCTTTTGATTTGACTAAGACTCTGTTAATGCCGGTCGACATG
GCTGACCATAATGGGCCTTGCGATATCCCTATTTTGAAAGGGACCCTGCAGATGATGACT
GCTGTAAGTGCATTCTTGCTTTGCTTGTCTTTGGTGTTATGCTACTGCTTTCATTCTTCT
AATACTTTGTAATCCGTTGCAGTGTATTTAGAGGATGCATCTGTCCATCACCCGTGCGGA
AGAACTGGAAAAGGCCGTGCTGGAGGCCGTTATAAACGCTGAGAGACTGACGGTGAGCCT
AGAGGCCGAGAAGGAAGGACATAGAACTGCCGAAAGGAAGGCGTTCCGTCTGAACAAGAT
TGTTGCTTCAGCTGAAAAGTTAAAGGATGCCGCTATTGGGACGCAGGCTCAGCTTAAAGG
AAAAGTGGCAGAGCTGGAGGCCGTTATAGCGGTGATGGATGCCGAGCGCTCTGCGTTGGA
GGCCAAGTACTGGCAACAAGGTTGGGACGAGGCTGGGGCTGCCTATAAAGAGAAGGTGCT
GGTGCTGCGAGACAAGCTCTTTCTGAAGGGTTGGTCGAGCGCTCTAGCCGCTGCCCTGGT
TCCTGAAGGCTCTCCCATGTTTCAGGATGTCCCAGTTCCCTTCAGATCCTTGGGCTCAAA
GGTTGTCTCTACCCCTGCGGTTCTTCCGGCTGAAGTTTCCCCAGAAATAAGT
>TeaL_124855
GCAGAATTGATGTGCGCTATTTTGATGAGGTTGCAACAAGAATTTTTTGAATTCTGACTT
GAAACTTGATTTCATGACATGTCAGCCATCTAATGCAAATAAAAGACATGATAAGAGCAG
CCATTGTGCATGACATGTCAGTCATCTCCGAATTTGGAAGTAAAACTCCAACACAAGCTT
TGATAATTGCATTACATAAGAAAATAAAAGATATTGAGATGATAGACACTAAAGAAGCAA
AGCTTGCATCTCTGGTAGCATCCGACTGGAATTTCGAAATCTAGGGTTTGTATTGTTAGC
ACGATTCGCCTTGAGGAAACGCCAAGGCCAACAAATGTGCCTCACCTTGTGACGGTTCCG
TTCCCTGCTCTCTGCTTCTTCTAATTGTCTTGTTAGCTCTTCGATCCTCCCATGGAGTCC
TGCAGCTCTGCTGTCAGCCAACTTGAGAGACCTCTCTGCTGCTGCTTGGGCAGCCATTGC
AGCAGCTGCAAGTTCTTCTTTCAACTTTAATTTTCCATTTGATATGTCCAAAGCAGCCTT
TGTTTTCTCCAACTCTTGCTACCACTTTGTCACGTTCTTCAACAACATTCTTTCCAGCTT
CCACTTCCAATTCACAAGCTTCCCTCCATCTAGCAACCTCTTCTTCAGTTTCCTTTATTT
CCATCAGGAGTTCCTCAACATTTTGGGATAACATCGTTTCTCTATCTTCCAGCTCTTTTA
TGTACATTGCATTTTCTGCAATTTTCTGAGCTTGTTTCTCTGTAAGACTCTGTAGGCGCT
CAGTGTCTGACCTAGATTCCTCCAAAGACCTCCTCAATTGGGTGATTTCAAGTCGTAAAT
TTTTCATTATCCTCTCCACAGTTGAGGCCAGACTCACAACCTCTTCTTCGCATTCGCTAC
CATCTGACTTACTACCTGCAGCATTATTAGCACTTGCAATTTCTGATGCTGCTGGTTCAT
TAGTTCCAGTCCCCATCATAAATCCAAACCCAACTTTCTGTAATCCTCTTTCTGCAATCT
GCAAGATGGCCACTCTCTTCTGTTCATTGTTGTTCCCTTTAAGCTTGTTCAAACTCTTCT
CCACTGCCTCTTTTTCCACCAAAGCAATCCTAAGTAAGCTGTTGATGTCCCGATTCTCCT
CCGTCAAGCTCACCACACTATTCTCTAACTCCCTCTTCTCCTTGTTCCTCATCTCTTCAT
ACTCACTCAACTTCATCTCTGTCATGCTTGCAAGCTTTGAAACCGCCTTTAATTCCACCA
AAATTGCCCTCAATTCTTCCTCTAAATCAGTTTCTCCTCTCACTTGCTCGCCTTCATCAA
CAACGCTTTCTACTTTAACTTGGTCATCCTCCATGCTCTCAACCACCCTCACCAAACACT
CCTTAACCGATTTAACGGTCACCAAATGCTCCGAAAAAACCCTAATTATCTCACTCTTCT
CCTCCAGCAACTCCCTAATTCTCTCCCTACAACCCTCGAGCTCGATCCCAATTCCTGGTT
TATCCTTCAATTCCTCATCAATCCTCCTCTGTAACTCTGACACTTTATCATCTCTCTCCC
TGGAGACTTGTTCAATAGCAGCGTTGAGGAGGACCAAGTTCTCCTCCGTCACAGCAGATT
TGGTTTGAAGAGTTTGGAGCTCGGCGGTGAGAGACTCATTTTTCATCTGCAATTCGCCAA
GTTGGTCCAAAGGGAGATCTTCGCTGTCGTCGACATGAGTAGCGGACGAAGAAAATGAAG
AAGATGAAGAAGAACAAGTTTCGGTGGCGTCCATGATCTCTATCTGGGTATTGGATTGCA
AGTTGAGGTTTTTTCATGTTCAACAAGAATTGAGATAGGTAGGTAGAGAGAGAGAGAGAG
AGAGAGAGAGAGAGGCTTCTCATGGCGTTGTTGTTGTAGCAGATCTTGAAACCCTAGATA
TTTCCTGGAAAGGAAGCGCACATTCTCTTCAAGAACCGGTTCTGCTATATCTCAAGAACC
AGTTAGAGATCGACGAGACCGTTCATTTGGTTCGAAGACGCATAACAATTTACTCGTTCG
GTTGAATCTTTCGTAATTCAAATCAGATTTTGCTGGTTTGCAATCGGATTGGGCTCCGTT
CTTCGCTATATCTTCGGTTGAGAGCTCGTTTGTGGTGGTTTTGTTTCGAGTTTGGCGAGT
GCAGTTGGAGAAATCGAAGGTGTGTTGTTGTCGTTTGCTCTGTTTGGTGTCAAATTGGAG
TGCTTGTTTGTTTATTGAGATGATGGATAGGTCTGGTTCGTCAATGGCGGTTTAGTTGAT
TTTGAAGGCCGATATGGAGGATCGTGGTGGATCATTTGTAGCTGTTAGGAGGATTTCTCA
AGGTCTCGACCGAGGCAGCACCTGCCATTCAACTTCTGCTGAGGTTGTGGCAGGATCGGC
AGCATGGCTTGGTAAAGGCCTATCTTGTGTTTGTGCTCAAAGGAGAGAGAGTGATGCCCG
ACCATCATTTGATTTGACTCCTGCCCAGGAGGAATGCTTACGAAGGCTACAGAACCGTAT
AGATGTTGCCTATGATAGTTCAGTCCCCGAACACCAGGAAGCTTTGAGGAGTTTGTGGAA
CACTGCCTTTCCTGAAGAAGAACTTCGTGGTTTAATATCTGAACAGTGGAAGGAAATGGG
CTGGCAAGGAAAAGATCCATCTACAGACTTTAGGGGTGGTGGTTTTATCTCGTTGGAGAA
CTTATTGTACTTTGCTAGGAATTTTCCAAAATCCTTCCAGGATCTTCTCCGAAAGCAGGA
AGGTGATAGGGCCATGTGGGAATACCCATTTGCTGTTGCTGGTGTGAACATCACATTCAT
GCTTATTCAGATTCTTGACCTTGAAGCAGTAAAGCCACAAAGTATGGTGGGAGCAACGTT
CTTGAAGTTTCTTGCAGAAAATGAATCAGCATTTGACCTTCTCTACTGCATCACATTCAA
GCTGATGGATCATCAATGGCTTTCCATGCATGCATCATACATGGACTTCAATTCGGTGAT
GAAAGCTACTCGTCGTCAGCTGGAAAGAGAGCTTCTGCAAGAAGACATAACACGGCTTGA
AGACTTGCCCTCATACAGCCTTCTAACACGATAGCATTGTAGTTTGTGAGATTTAGAGTG
AAGAATGGGCTCTTGTGAACAAGGTCCCTGCAATCATTTGATGCCATCAAATTCTCTTGT
TTTCTTGGTCTCTCTCTCCCTAATGGTTTTTGTTGTGC
>TeaL_124856
CACCCTTGTTCATCACATACATTTCTTTTGTATCTCCAGAACTACACCAAATTTTCTAGT
ATAAAATTCTTACGAAGTGTAATAAACATATTTCATTATCTTAATTTTGTCCTCTGCCCA
GCATATATTTGGGTACAACAAAGAGTGACATATAAAACAACAGAGATTCGTGTGTCAAGT
TAGATGCATTAAAAGAAACATGACACCTACAAGACAATATTTAGCTGCACAAAACCTAAC
ACAAGACCTCTCAAGCACCATTGAATAAGAAATTTTAAAGTTTTAGACCGATGATGAACC
GTGACTGCTTTGACCAAGGACAGATGGCCGTGGACTGGGGGTTTGGGTTTGCTTTACTTC
GAGTCCTTTTCCGGTCATTGTGGGGCTTCTTTCCACTTTTAGTTCGTTGATTCGGGGACT
GTGGGCCCTCTTTGACAACCGGGGGCTATATGCAGGGTTCATATGCTCTACCGAACCAGG
GGTGGAACTTGTTATTTTGGGACTTCGTGCATGGCGGATCTCACCACGACTTCTTGTGAT
AATTTCATCAAGAATTTCCCCACTATCAATGTGGGGAGTTCTTGCCTGAGGATCTTGATC
TTCATAAGACATATTGTAAGCTATGGCAGGGGCTTCTTCGTATTCTGCAGCATCTAAGTC
TTGAAGATGGGCTCCTTTGAAAAACTTCGGGAGCAAATACTGGCGTACTGGTACAAGAAG
CATGATCAGAAGTGGGAAAAGCACACCAGCTATGGGGATCCATGTTATGCCAAAGCAACC
GAGCAAGTAAGCTGTCTGAAACAGTGTGAACATGGCAATTGTTTTGAAGGGTACAGTCTC
AACAAAGGTTGCATGATACTCCCCTAACACCTTGAATCTTCGACTAGGAGCAGTGAAAAG
CAACAATATCCTCTCCCAAAATTGATTTCCAGGCAAGTTTTCAATTGCCATGAAAGCAAA
ATAGCCCCAAAGAACTGAAGTTGGGATCTTCTTTAGAAAAGGCATAGCAGCAACACAAGC
ACCAACCATTAATGCCTGAAGCAGATTGCTAAGGCGTTGTTCTTTCACTTCAACAGGTAA
AAGATCATCAACATCTTTATCCACATCGAAAACAGTCTTATCAACCGGAGCGTCAATGTA
ACCAGTACTTGAGGCCAGTTGAATCGTCGAGTCTTTCAGCTCTTTCAACCCCAGTCCCGG
TGGTGTTTGATAGACAAGTGGAGTCTGCATTTCATTGTATGCTTCTTGCATGTTCTGGTA
CAATTGACCCAGGTTTGAATTTTTACTCATACTTCTTCTTGCTGCCGATACAAGCTTGTT
CCGTAGAAGCTGATGTTTAAGGGTGGCTAAACTTTTTGTATGCATTGGTGATTGGGGAAT
AACTCCATTGGAAGGAGGAATACCGATAAGACCACATAATATGACCAAGAAGCCCAAAAG
AAGAAGGTCATAATGATATGAAGCTGGTTTCTTCAGATTGAACTCCTTTTGTTGGGCAAG
TTGAGATGCAACACTGTGATCAAAGTAATAAAGCACCGCAATCATAGTTGCTGGAATAAA
TGCTCCAACAATATACAGTGGGGGCACACTCAACATTTGCTTGATAACAGTCCAATTTGA
GTATGCACCAGGAGACCACGGATTTGGACTGAAAAGCCGCCTTGGTATTCCTTTTGGGAC
ATCATTACTTGGTATATAAGATATAGCAGTCCAGACAAGCACCATAAGAGGGACACCATA
ATCAGCAATAAATCCCCGTAGCCAACCTGTCCCATAGCGCCAGGACCTAGCTTTTCGGCT
ACTCAATGCAGTAAAAAGAAGGCCAAAAGATAGAACCAATGCAAACATTCCATTTCCAAA
GCGCCAAGAAGGTTGAAGTGCAAGCTGATCAGGATTTTCTCTCTGGGGTTTCCCAAACTC
CTCCACCAGTCCCCGAATAGCCTGCTGCATAAAGAGCATTGCAATTAGAAGGCCAAACAA
TTCACCAGCCACACGTGTAAATCTATTGATTATGGAGCATGCACCCAAAATTGCCAGCAT
GAAAAGCAGAAGGGCTGTCCACACACATACCCATCCCGTCCAGGCTAAGAAGAGTTTTGG
CCCCAAATCCTTTCGATCCTTCACAAAGTTGAACATAAATGTGTACATCAACACGGTTGG
CTCGGCCACCCCTAGTATAAGAAGTGGTTGTCCCCCAATGATAGAGTGAATGATTCCGCA
AAGCGATGTCGATGCAAGAGTTTGAACTGCAGTTAAAGTTCCCCCTGTATTTCTTTCTAG
TTGCTCCCCGAAAGATATTACCGGAATCGCTGAAGCAAAAAATATATATGTTGTTGGAGC
TAGGATCCTGATACCAGCACGGAGTCCGCCAGCCCAATCTTGCTTGTAGCACAACAGTCT
TCCTTTGAGATCATTCTTGATTCCACGAAAGGGAACAAATGTTTCTTCCATGATAACTTG
AAATTATGCAAACAAGGAGGAATTTGATTGCTTCTCTTCTTTTTTTTCTTTTTCCTTATA
TAAACAATTAACAGGGACGAGATACAAATGATTTGAATGACACTAAACGCAGATGAAGAT
TCAAGGTACTTGAGAGGCCAATGTTATGATAACTAGTTTCCATATGCAAACATAACAAAG
TAGGCAAGAACTACTTGGGGATCAATCTACTGGAAGAAAAGATAGTAGATTCATTATTTT
TGGGCAAAAAATTGACCTCTCATGAGGCAATGAATTAGCACCTATTCAATTGGAGATTTT
ACATTCCAATAAATTTACAAGGAATAAGTTACAAAAGAATCAGTCAGTTATCAATGTAAA
TCAGTTAAAGACAAGAGTTATCAATTTCCTGCAAAATTTTTGACTACTTGACTGCCATGT
TTACTGAAAAATGGAAGATACTAACGAATTGAATTCATTGGCAAATCAAGACAGCAAATA
TTCTCCACATGCTCCGATCTCAACGACAGATTGAATTCAACAAAACACAGATCCATCACC
TACCTCATCTCTTTTCTTACACATAGAAAAGGCCTTTTGCTCATGCTAATTCTCACCAAA
TACACATCAACACAAGCAAAATGCAGCAGAATCCAAAAGATCAGTTACATGGTTTTGAAT
TTATATGCCACAAGAATTCCAGGATATGAAGAACTGAAGGTTCAGAAACAAAATTAGCGA
AGACCCATTATCTCAAATAGGATTTAATTTTCTTTAGAACAGGTTCAAATAAATGGGCAT
CACTAGAAGACAAGCAAGACCATCAAATCTACAAGAAAAATGCACAATTGTGTGCCCAGG
ATGACAATTAGCGAAAACCCATGACTATATAGAGTGAGTGGGACTATTGCAGATCAAATT
GAGAGCAAATGAGCATAAAATAAACAGAGACAAACTCTCCATGGATATTACATTATTTAG
AAAAGAGCCTTGCGTGAAACAAACGATTCAACAATTGACAAAGACGTGTGTTATGGAGTC
TGCAATTACATGACCTGAGTCACATAAGACACAAAGACATAGGGGAGATTAAACGAGACT
ACAAATGAGCAGAGCAGAGAAAGACAACAATTGAGAGAGAGAGTATGTATTGGAAAGTCG
TGAGGGAAACAAACACTGGAGAGATTTTTCGCGTGAATGAGAAAGTGGTGTGGCGAGTGA
GCATAAATAAGCCTCTTTTTCTTTTTTTCTTTTTTTTCTTGCTGTTGAAAGTAAACAAAC
AAATAATGGACCAGAGAGAGAGAGAGAGAGAGAGAGATGGAGAAATATAAGATAGATCAG
GGAAGAAGATTATAGGATTTTTGGGTATCTTCTAAAACATTGTGCTGTACTTTTTTTCTT
ACGTTGGAGGTG
>TeaL_124857
ATAATTTGTCTTCATAGATATTATAATCACAAAGTTTGCATAGATAGAATGCTTTGCAAA
AAATGAGTTTTTCTGATTGATAAGGTCTTCAAAAAATTTTCGTATCAACATGTGCAACAT
GTAAAATGTTCAGTGCAATACCAATTGACTACGGCTATCAATTTCGTTAATGGGCTTCCT
ATTTCAATACTGTCACTCATAAAGATAGTAGTTTTTTTATTTTCAAAACTCACCAAATAG
TATCATGAGCTCCAAGCATGATAGACCTAAACCTTCAACTGATGGTCATGAAGTGCACAT
TTTGTTCATCTAATGAAATTAAAATGAACCAAGCAATACATACCAAAACAAATTTAAAAA
TTTAATGTAATAAACTTGGATTCAAATTTCCAGATTATA
>TeaL_124858
TAGGATCCTTGCAGATTGCTTTATGCAAATAAATAATTAGGTACCAGATTAATAAGGAAC
ATTTGAATCCAGCTTGCAATTCTAACTTGAAATGAAAAATAAGTAGATACGCATCAATTA
CTAACAAAGATAATGATCAAGAAATTCTATCATCGAGAAACAAGNNNNNNNNNNNNNNNN
NNNNNNNNNCTTCCTATGTTGAAATGAATCAAAACACATGTTATAGTTAGCAGCAACATT
CGCACTAATCTTATGTTTATGGCCTTCCTTTTAATGAAAAAATGTTTATGCCTTAGGACA
TAACTAGTTCCTTGCTTACCTTCAATGGACATGGTATGCCACTTGATGCATAAATATTTG
ATCCCAAATAATAGCCAGCCTCGAAAGAACATAACAAGAGTACAAGACTGACAATGTATG
AAACTTAATAGTCAAAACTACTGCATTTACTGCCATGCCAAAAATCTCAATTCAAATGAT
AATGGATCTGCAATGTTGACTTTCAGAAAACAACTACTCGCGTCTCTCAAAAACGAAAGG
GGTGATAAGAGTAGTAAAAACATTTTTACGCAGTTTGAACAGGGTGACAAGAGAAGTAAA
AACATTTTTACGTAGTTTAATTTAAACAGGAAGATCCAACCTTGTGAGATCATTCCCTGT
TGAATAAACCATGTTGGGAACTTTTAGAGATGCATACTTAGGTGATATACGTCCCAATGT
CCCGTATTAACTTGCATGGACCAAGGATGGAAGAATAAACAGCAATCTACAACTTTAAGA
AGATCATTTTTTATTGAAAATCGTAAAAGGCAATGAGTCTCATGAAGAGCCAACAAAAAA
TATACATAATTTTGTAAATAAGAAAAATCCAAAAGAGCTTCAACAGGGTGCAAACCGAAG
TACATGCAGAGAAGCAAAAATGACTCACAAAAAATATCTTTAGAATTAACCAAAAAAGTC
CAATGATTGCAACAAACCCCTATAGGCCACACAAATAAACTACTTAAAAGAAGGGAAAAA
ATGCTTCCATGGTCACAAACACCTCACTCCTTGAAATGAAGTCCAATTTCTCTCCTTCCA
TAGACAACAAAAGAGGCATTAAGGACACACTTTTTAAACTGCATCCTCACTTGCTCACTC
TAGACCAGCAACTGGAGTCCAACAACTCTTAACACAAACTTTGGCAGAAAACACGCCATC
TGACAGAGGCAAAATAAAAGGCACCGACAGCTCCTGCATCGCTGTAGAATAGAAAAATAA
ACGATTGACAGCCTCCTTGTTGGCCTTGTGATGTAGTGTCATAGCATGTGTTAGATACTG
TATCCTATAAATAGAAGAGTATCACATCATTCGTAACTAACTTGGATATATTGAATTGAA
TTGAGAATTTCTCTCTAATATCTCTCTCTAAGTTCCTCTCTCTCTAGTTCTTGATTGACC
CTTTCATCATTTTGGTATCAGAGTCTCAAGAACTTGCCCCCATCTCGCATTACTAGAAAG
AACTTAGCACCTAAAGAACTTAGCACCTGATCTAGGTTCGTAATCATCTGGATATTCGCG
ACCTGGTTCAGATTCGAGATTCGAGAACGCGCCCTAGAGTTGATTTCGCGAACTGGTTGT
TGATTGTGAGTGATTCTTGGTCTTGTGAACTTGATTGTGAGTTGAATCTTGATTTCACAA
TTCCAGTTGTTCGTGGTTGCTCTGGATTTAGCAGATTCTAAATCAAATTCAGTTTCAATT
GACGTTGAGATTCGCGAAGTTTCCTCTTGATTCAGTGTTGAATTCGTTCGCTCAACTTCA
CTGTTGTTATGATTTCACCAACCGAAATCACGATTTGAAACTGAGTTCGCAACTCATTAG
ATGATCACCATCTGACTTGCGTACCTGGATCGAAGTCTATATTCTCGACTACTCATCGTG
ACTTGGGCTGTTCTTTGAAGTTGTTCTGGACTCGATTGACTGAAATCAACATGTGGGTAA
GTGATTCTTGGAGTCTTTAATTCATCTGTGTTGAATTTCCTATGTTATATCAAGTCTCAA
ATTCTTTAAATCTGTGTGCATCAATCTGAGTTCAATTCTTGTCTTCAACATTTTGGGTCT
TGCCTCTGTTGTAACATTATCTGTTCACTGTGCTAAGATTGTATATTGGTGCACTGTTTT
TTTTTATCAATATTCAACTGGGTGAGATTACTGTGATTCTACATATTCTTGGGAATTGTT
CAATGTCTCAACGAGGTCGAGGTCGTAGGGGTGGTCGTGGTAGGGCTTATGTCCCGGATT
TGGGTGATCATGATGGAGGTAATGGAATTCCGTATCCAAGAGATGAGATGGCCGAGATGA
GACGGTAAATTGCCGCGTTAACCGAAACGGTGCAACATCTCCTACCTCCTACCGAGGGTA
GTAATGATTCCGATGAAACCGAAGGTGGTACTCATCATTCTTTTGATAATATCTTTTGGG
CCCCATGACGGCGTCGAACGGATGTGGGTAGGATGGAACACAAATGGGAGAACAATATCA
AGATTGAACTTCCCAAATTTCATGGAAGCCTCAATCCCGATGAGTTCGTCGATTGGCTCA
ACACCATTGAGCGAATCTTTGACTATGGAGAGGTCTCCGTTGAAAAGAAAGTTAAGCTTG
TGGCTATTCGGTTGAAGGGGGAGCTTCCACTTGGTGGGAACAACTTCAACTCAATCGTTG
CCAATGTGGAAAGGAGAAAATGAAAAAGAAGTTAAAGGGCCATTTTCTACCATTCAACTA
CCTCCAAAGTGTTTATCAACGTCTTCATGTTCTCAAGCAAGATGGTAGTGTGAATGAATA
CATGGAAGCCTTTTATCGCCTCATTGCACGGGTTGACTTAAGTGAAAGTGAGGAGCAATG
GGTGTCTCGCTATGTGAGCGGCTTGAAATCTTCCATCCAAGATGTTCTTGCCTTGCACAC
ATTATATAGTGTTTCCGAAGCTTATAATCGGGCCTTAGCCGTGGAGAAGCAACAAAGCCA
CCGTGCTTCCCCAATGGGGCAATACTTCCAAGGAGGGTTTTGAGGTGGTTTTAGGCCAGA
TCCTTCCACTCCTAGCTTTGCCAAAGCTACTCCTCCTTCCAAGTTTGTGGATAAGGGTGC
TTCCTCCTCTCAAGCTCCTCGTCCTAATGGTGTTTTCGGAAACCAAAATCCACCACAAGG
TAGAACCTTCAAATTCTTTAGGTGTGGTTTACCGAGGCATAGATCTTCCGATTACCGCAA
GAACATGAGTAATAATCGGAACAAGGCACTTCTCATTGAAGAAGTTGAGGAGCATGGTGA
CTTTGAAGATGCTCCAATCTTTGATCCTTTGGGTAATGTGGCAATTGGTGGAGATAGTGA
TGAAGAAGAAGGTCTTGCTCTTAGGTTGAAGAAGACTCTTCTCTCACCAAAACTAGAGAG
CCAAGAAGATTGGTTGCGTACTAATATCTTTTATTCCACTTGCAACATTGGTGGGCGTGT
TTGTAACATGATCATTGATAGTGGAAGTTGTGAGAACGTAGTTTCTCAAGAAGTGGTGGA
CAAACTCAATCTTCCGGTGGAGGAACATCCCCATCCTTATTCTCTATCTTGGTTCAAGAA
AGGCAATGAGATCAAGGTTACCAAATGGTGCTTGGTTTCATTTTCTATCCGGCAAAAATA
CTTTGATGAGGCATGGTGTGATATAGTGCCTATGGATGCTTGCCACATTCTACTTGGGCG
ACCTTGGCAAACGGAACACCTACACCGTTGTCAAGAATGATATCCGGTTTACCTTGCTTC
CAATGAAAGAAAAGGTTACTTCCAAGGATGTTTCCAAATCATCTCCTAGTGCCACTACAT
TGCTTGCTTTCAAGGAGTTTGTGGAAGAGAGTCGGGATTTTGGGATTGTATTGGTGTTGG
TTCCGGTTGTACACATGGGTGCTTCTAAACAAAAGGTTAAGGTGGCTACTCTTTTGGAAG
AGTATTCTGATGTCTTTCCCCAAGAACTTCCTCCCAATTTGCCTCCTATGCTTGACATTC
AACATCGTATTGATTTGGTACCCGGGTCTGCGCTTCCAAACAAACCGGCCTATCGCATGT
CTCCAAAGGAGAAAGAAGAGTTGCAACGGCAAGTAGAAGAGCTTTTGGCTAAAGGGTATA
TCCGGGCTAGCCTTAGCCCTTGTGGTGTTCCGGAGCGCTTTTGACACCTAAGAAGGATGG
CTCTTGGCGTATGTGTGTGGATAGCCGTGCAATCAACAAGATTGCAATCAAGTACCGCTT
TCCAATTCCAAGATTGGATGATATGTTAGATTGCCTTGACGGATCAAAGGTGTTTTCTAA
GATTGATCTTAGAAGCGAGTATCATCAAATCCGCATCAAGCCCGATGATGAGTGGAAAAC
GGCCTTTAAAACGCCTCATGGCCTATTTGAGTGGCTTGTGATGCCATTTGGGCTTACCAA
TGCTCCGAGTACTTTTATGAGAGTGATGACACAAATGTTGCAACCATTTTTGGGAGTGTG
TGTCGTGGTCTACTTTGATGATATCTTGATCTATAGTCGAAGTTTGGAAGAGCATTTGTG
CCACCTTCGGCAAGTCTTTGAGCTTTTGAGGCGAGACAAGCTCTATGGCAACACTAAGAA
GTGCACCTTTGTCGTGGACCAAGTCATCTTCTTGGGATATGTTGTGTCTTCTCGTGGGGT
GCTTATGGATGTGGAGAAGGTCAAAGCAATTGTGGAATGGCCCACTCCTTCTAGTATCCA
AGAAGTATGGAGTTTTCATGGTTTGGCTACTTTCTATAGGCGATTTATCCGCAACTTTAG
TAGCATCGCTGCCCCTTTGACCAACATTCTCAAGCTTCAAGCTTTTGAGTGGAGCAAGGA
AGTCGCCGATAGCTTTCATCTTTTGAAGAAGTTGCTTACCGAGGCTCCAATTTTGGCATT
ACCGGATTTTGACAAGACCTTTGAACTTGATTGTGATGCATTGGGATTGGGTATTGGAGG
CGTTCTTAGCCAAGAAGGGCGGCCCATTGCTTTCTTTAGTGAAAAGTTAAATGGGGCTAA
GCTCAAGTATTCCACTTATGACTTGGAATTTTATGCCATTATCCAAGCCATCAAGCATTA
GAGCTACTATCTTGCATACAAAGAGTTTGTGCTCAACGCCGATCATGAAGCTCTCAAGTA
CATCAACAGTCAATCCCATCTTAACAAGCGCTATGCCAAATGGGTGGCCTACTTTCAACA
ATTCACATTCTCTTTGCGCCACAAATCGGGGGTTCTTAATAAGGTGGCCGATGGGTTGAG
TAGGCGAACGGCTCTCTTGATTGAAATGAAAAATGAAGTTGTGGGTTTTGATGAATTTCG
CACATTCTATGCAAGTGATCCTTACTTTTCCAAGATCTTTGATGCTTTGCAAAGGGGGAA
TAGGACGGCTTATCCAAGTTACATGATAAGGGACGGATTCCTCTTCTATGGCCTTAAGTT
GTGTGATCCTAGTTGTTCCTTAAGGAAAAATTTGTTGGTTGAGCATCATAAAATGGGGCA
TTTTGGTAAGGACAAGACCCTTGGGTTGCTTCAAGATGCTTATTATTGGGCGGACATGAC
CAAGGATGTGCAAAGTCATGTGAAGCGTTATCAAATTTGTCAAAGGAGCAAGGGGACTGC
CACTAATGCGGGGCTATATCTACCTTTACCAGTGTCGGATGCTCCTTGGCGGTGCATTAG
TATGGACTTTGTGTTGGGCCTCCCTCCTACTCAAAGGCGGAGTGATTCTATCATGGTAGT
>TeaL_124859
AGAGAAGAAAACATGCTCTCCATTTCTTTTAGAGGTTCATGTGTTTCTATAGATCACACA
CAGCTTCACGTCATTTTTCCAATTAAAACAAAACAAAAATTAGGGCTAAAAGATCAATTT
CAGCTAATCATTTGACTACCATTTGCCCCTATCATACAGGATACACCATCACAGTTCAAT
GTTTGGCATAAATTCTCACTCTAATTATTCAACAAAAGCTTCAAACATTCTCTATAACAA
TAAGTACTTACCTTGACAACATGAATTCCATCAGAACATGGAAAGAGAAACATTGGGATC
TAATTGGAATGATTAATGCTACATGCACTGAGAAAAGTATACTGAAAGTGTACCGACACC
TCACTCGTCGGTGGGGCCACACACTGGCAGACACCAACTTGTAAAATGTCGGTATATTTT
TCAGTTTGGTGTGCAAAGACTTTTCCAATTGGAACAGCAACATTTTCTGATATATGGAAA
GACACTGCTTCGGTAGGTACAGAACTCTTCATCCATTCCTGGGCAGAGAAACTAAAAGGA
ATACAGAGACTTTATTCCGACCAAAACTTCACAAACACAGCAACGAATGACTTAAAAAAT
GCCAAAAGCGGATTAGTTTCTGGCTTGGCAGCTTTTCCCACGGTCTCTTCCCATGATTCA
AGATTCATTCTGTCTAATGTTGGATTGCTTCCTTTCGGGGAGTTGCCACCTTGTTGGATG
TTTGGGTTGTTTTTGGTTAATATTGCCTCCATGGAAATTGACTGCTCGCAGGAACTTGAA
GTAGTACCATTGAGATTCTGGGCATGGATGCCATCGTGAGCATCTATAGGCTTAATACCA
CCAGTCAAGGCATCTTTAACTTCAGAGTCTGTGCCATCATTAATATCAAGAACAATGCCT
TCTTTGGTTGTAGAGCCATTTGAATTTTCCAATAATGGAGCTTCAAGATTTTCGACTGGT
TTCTCGTCCACCAAAGCACAGCTTTTTTCCAATAATGGATCTGCAAGGTTTGGCTCAGCT
TTTTCCTGCTCCAAAACAGAAGAGCTTTCTGAAAAGTTCATCCCATCTACTACAGAATTG
TTGTTGCCTGCCTCCATTTCCAAATTTTCAATTTCTTTTTCCAAAGTTCCAGTCAACTCA
CTTGGTTCACTTGATATTTCATCCAACCCATAAGCTATCCTAGAACCAGACATTAATGGA
AACGTCTCTACCTTTACATCTACTGCTACATGAGTCACTTTTGTTTTAGATGCTTCTAGT
TCTGCTACATTTTCCTCCAGTTCCAGACTTTCTCTAGCTTGCGAGTTTGTATATATTGCT
TTATCATATTCTTCTTTCTTTTCAACTTCCTTACTAGACCCATTTATAATGATCCCTTCA
TTAAATCTCTGATGTTCAGGTTCAGTACACTGCACAATAGAGTTCAAAACCAGTTCTTCA
CTTGTATCATGATTGCGATTGGGTAAATAATGAGTCAACATATCAGACTCATTTAACGAT
GATAAATCAGTTTCAGGTTCAATGGAAATTGATCCCAATGGATATTGTTCCAAAAACCTA
TCATGCTCTTCTGGAGTCAACTTTGCAGGACCCAACACCTTATTTTCTTGGATTATCTCT
CGGACAATTTCCCGCACCGTGTAGAAAGACCCACCAACTTCCTTGTGTGTGAGATTGAGC
GATGGAAAATTCCCATTGTTTAATTTCTGATATTTCTTTATAAAAGATTCAGCCAGCGCT
TTCCTCTCCTCTTTTGAACGCCGAATCCGTGATTTCTTCTCTGCAGAGTCATTGTACTTA
GCAAGGGCAAATGGCTGCCCAACCCAGCTGCCCTTAACTGCATGCATATTGTTGAACAAA
CCACCAGACCACAGGATACAAACCTTGGTGTAGAGAGAGAGACAGAGAAAGAGACTAGAA
GACTAATGCTAAGACTTGAATTTTTGGTTGTACAACATTTAAACTATTTTCTTATCTTTC
CATCCCGCCCCACAACTTGCATCATCACCCTCAAAAAAGCACAATAACTCCTCGAGTATA
AAGAGGGGAGGCCAAGGCTAAAGAAGATTTGATGACCTTGTTTACAACAATTAGTCATTA
GTAGGTTTATGGCAATTGCAGCAACAACCATGAGCCAAGATGATAATAGCAAGGATGATC
ATGATCAACATGACCATGACATGGTCATGCCTGGTTTTCGTTTCCACCCTACCGAGGAAG
AACTCATCGAGTTCTACCTTCGCCGTAAGGTAGAGGGCAAGCGTTTCAATGTCGAACTCA
TCACTTTCCTCGATCTCTATCGCTATGACCCCTGGGAACTTCCCGCCTTGGCAGCAATTG
GGGAGAAGGAATGGTTCTTCTACGTGCCTAGAGACCGAAAGTATCGAAACGGTGATCGGC
CTAATCGTGTGACAACTTCCGGGTATTGGAAAGCTACCGGAGCTGATAGAATGATCCGGT
CTGAGAATTTCCGGTCAATTGGGCTGAAGAAGACACTTGTTTTCTACTCCGGGAAGGCTC
CAAAAGGCATCCGAACTAGTTGGATCATGAACGAATACCGCCTGCCACATCATGAAACCG
AAAGATTACAAAAGGCAGAAATTTCACTTTGTCGCGTCTACAAGAGAGCCGGTGTGGAAG
ACCATCCATCGCTCCCACGTTCACTCCCGACAAAGGCATCCTCATCAAGGACCACACAAT
CGGACAAAAAACAACACTGCGCAACCAATCAAACTTCAATAGAGAGATTCCAAGCTTTTG
TAGGACACTCTCAGGTAGATGACACCGAAAAAATGAGTGAAACGAGTGGTGGTAGTTGCA
GTGGTAGTGGTAGCGGAGACATTGGAACAGCATTAGGGCTATCAAAGCAAAACTCATACA
TTGCATTAGCATCACTGGCTTCACCGCCAGTCGCACCACCACCAGCTCGGGTGGAAGATG
ATAGGGTTTTGATATCTAAACAAGCTTGCCCTTTAGTCCAAAATTGCTCCACAGTGTTTA
CAGGCACTTCTTTATTGCCACAAAACCCAGTTGATGATTTCCATAGGCTACTAAACTTTC
AACAATCTTCAATTAGTCAGTATCACACTCATCATCAATACCATGCCTCTCAGTTCTCCA
CTTTGCAGCCACAGTCACAGCCTCCTTTCAACATGCTGCCTGGGCCGGTCTCTCTTCCTG
CCACCACCGCCGCTGCCTTCTCTGACAGACTGTGGGAGTGGAACTCAATCATAGAGGGGA
ACAAAGACTACACCAGCCCTTTCAAGTAATCTATATATGAACTGCACATTACATAACATA
GGATCATGGTTTTAAATATCAATCATTACATATCGTATTGCCGTTACATATCAGAATTTT
AGATATCAGATACCACTATTTATCGATATATCGGTCAATACTCCCTGATATTGGCCAACA
TATCACAATAACGCCATTAATATATATCCAGATATTGTTATCTAAAATCATGCATAGGAT
ACATCTATATATAATGCTGATTTATTAAGTTTTCAACTCTACTCTAATGTTGGTATAGGA
TTCATAAGTTGCTGATGCGGGTCAATGTTTGTTAGTTGGTTTTATTAGGGTTTAGGGTTT
AAATGAGATTATTTAAATCCTTGCAGTAACATTTTGTTCTTTAACTTTGTTTTGAATCAA
ATGGGTTTATATTGTTTGTTTATGTAGTTCATTTCAATCTCAAGTTTTAG
>TeaL_124860
ACATTTGTATGCATTGTTTTTCTCTCTAGACTTGTGATGTGGTGGCGTTTATCAAGCAAT
GTGAGACTTGATTGTTGAGGACTATAAATCCTTGGTTTTTGTTGAATTGGGCATTGGATG
GGAATGGAGCCTTTGATCGAGCTCTGTGACTTGATTGCACAGAAACCTGACCAATTCGCC
GATAAACTCACCTGGATGTGCGGCAGATGCATCCAGCCTGAGTCTCTCCTCGCCGGATCT
CCTAGGGTTTCTCGTGCTCAGCTCAATGCCTTGGTTGCCCTCGCTCGATTTCTCTCCAAA
TGCCCTAATCACACCGATCAGCGTCCCGAATACGTCGTTTCGGAGTTTCTCCGCTCGATT
CCTGCTTCCTTCAATCAATCTTTCTGGCCTCAGTCGTTCGGGACCGATTCAATTGCTTCG
TTTTACGCCGATTTCTTGGCTTACGTCTCGAAAGCCACTGAATTGTCGTCGGATTTCGCC
GCCGATGTTGCGGAGTTCATGGGAGATATTGTGATGTCAGCCGTTGGCAATGAGACTGGA
GATTTGAGGATTTCTAGGGCATTCTTGAGAGCTCTGTCTCAGAGTTTCCTGCCAATTCTA
ATTTCCGATGCTGATAAATTGGTTGCATATCTTCTTGATCACTTCGTGAGTGACGTCCCG
AATTCATTTCAGAGTTCACCTATTTTTGCAAGTCCACAAAATCATGTATCTGGGTCGTCT
AGCAGTTCAGCATCCAGAGAATCAGCGATGAATGGGTATAGCGTTGCGTGGAAGAGTAGT
GTGGATCAGTTGGTAACAAGTATTGGGAGTGTTGGGTTCAATGATGGAGGAGGCAATGCC
GCGGGCTATAAGCAACTGGTTGTCACTTTTGAGGGGGAGCCTGTGGAGAGGCTCGAGAAA
CAAGAAATTGCGTTTAAATTGATTGCACACATTTTAGATAAAGTATTCATCGATACCAAA
CTGTTGGACCAGGTGATGATAATCGCGAAGGAGCAGCTCCAGTCAATGTCTGCTTTTCTA
AAGATAAGGAAGAATGATTGGAATGAACAAGGAACAGTACTTAAAGCTAGAATCAATACA
AAATTATCTGTTTTCCAAGCTGCAGCTAGGTTAAAAATTAAAAGTCTTGCATCCCTTAAT
TGTGACGGAAAGTCATCAAAGAAGTTGCTTCTCAGTACTCTTGCACTGTTGGTAGACAAT
GCAGAAGCTTGTTTATTTTCAGTGTGGCGAAAATTGAGAATATGTGAAGAGCTCTTCAGT
TCTTTGCTTTCCGGAATTACCCAAATTTCTGTCACTCGTGGGGGTCAGCTGCTACGTGTT
TTGCTAATTCGACTTAAACCTCTTGTGCTAGCCACATGTGCGCAGGCTGACACTTGGGGC
AACAGCCAGGGAGCCATGTTTGAGAGTGTACTGAAAACAAGCTGCGAGATAATTGAATTT
GGTTGGAGCAAGGACCGGTCTCCTGTGGACAGTTTTATCATGGGATTAGCTACGAGTATT
CGCGAACGAAATGATTATGAGGAAGAGAATGGGAAAGAGAAGCAACCAGCTCCTGTTGTG
CAGCTTAATGTTATACGCTTGCTAGCTGATCTGAATGTTTGTGTTAAGAAGCCTGAAGTG
GTAGACATGATATTGCCACTATTCATTGAAACATTAGAAGAGGGGGATGCTTCAACTCCT
GGCCAGTTACGTCTACGACTTCTTGATGCTGTTTCTCGCATAGCGAGTCTGGGATTTGAA
AAGTCTTATCGTGAAACTATTGTTCTGATGACAAGAAGCTATTTGAGTAAACTCTCCAGT
ATTGGCTCAGCTGAAAGTAAAACCCTAGCACCAGAAGCCACAACAGAACGTGTTGAGACT
CTTCCTGCAGGATTTCTTTTAATTGCTAGTGCTCTTTCCAGTTCTAAATTGCGGTCAGAC
TATCGTCATCGTCTGCTATCCTTGTGCTCAGATGTAGGCTTGGCTGCTGAGTCTAAAAGT
GGAAGGAGTGGAGCAGATTTTCTTGGACCTCTACTTCCTGCTGTTGCTGAAATATGTTCG
GATTTTGTTCCTAGTGTAGATGTGGAACCTTCAGTTCTAAAGTTTTTTCGTAACCTGTGG
TTCTACATTGCTCTTTTCGGGTTGGCCCCTCCCATAATGAAAACTGAGGTTCCAATGAAG
TCTGTTTCCACTACACTGAATAGCGTGGGGAGTATGGGTGTAATTGCCCTTCAAGCCGTG
GGTGGACCATATATGTGGAATACTCAATGGTCTTCTGCTGTCCAGCGCATTTCTCAAGGG
ACCCCACCCCTTGTTGTTAGCTCTGTAAAATGGCTTGAAGATGAGTTGGAGCTTAAGGCT
CTTCATAATCCTGGTAGTCAACGAGGGAGTGGCAATGAGAAAGCTGCTGTAACCCAAAGA
ACTGCTCTTTCTGCTGCTCTAGGAGGGAGAGTTGAGGTGGCAGCAATGAGTGGCATTTCA
GGTGTGAAGACTACTTATCTCCTTGCGGTAGCTTTTTTAGAGATAATACGATTTAGCAGC
AACGGTGGCATTCTTAATGGTGATCCTAGTTTAACTGCTCCTAGAAGTGCCTTTGGCTGT
GTGTTTGAATACCTGAAAACTCCAAACCTCATGCCGGCTGTTTCCCAGTGCTTGACAGCA
ATTGTCCATCGGGCTTTTGAAACAGCAGTTTTGTGGCTGGAGGATCGGACATCTGGGGCA
GGCAATGAAGCCAAGATTAGAGAGTCTACTCTTTATGCACATGCATGTTTTCTCATAAAT
AATATGGCTCAAAGGGAAGACCAGATTCGGGATATCTCAGTTAACTTGTTGACTCGACTT
AGAGATAAGTTTCCACAGATCCTGTGGAACTCTTCCTGTCTAGATTCCCTACTATTTTCA
GTGCATAATGACCCACCCTCAGCTGTTGTACATGATCCTGCATGGATGGCTAATGTTCGC
TCTTTGTACCAAAGAATTGTTCGGGAATGGATTGTTATTTCACTTTCATATGCTCCATGC
ACTAGCCAGGGTCTTCTTCAGGAAAAGCTCTGTAAAGCAAACACATGGCAAAAAGCGCAG
TCTGCCTCTGATGTTGTTTCTCTTCTGACTGAGATACGGATTGGTACTGGTAAAAATGAT
TGGAGTGGCACAAAAACTGCAAATATTCCAGCGGTGATGGCTGCTGCTGCTGCTGCATCT
GGAGCAAACTTGAAATTGATGGAGGCCTTTAACTTGGAGGTGCTCAATACAGGTGTAGTT
AGTGCAACAGTCAAGTGTAACCATGCTGGAGAAATTGTGGGCATGAGAAGGTTGTATGAA
AGCATTGGTGGAGTTCAACCAGAGACTTCACAAACTGGCTTTGGGCTTGGTATTAACCTT
CAAAAGTTGAGATCTGGAGTGTTTTCTCAGCAACCACCCCAGCAAAATGATGCTTTTAAT
GAGATTATGCTGACCAAGTTTGTGCGTCTACTTCAACAGTTCGTTAACATTGCAGAGAAA
GGTGGGGAAGTGGATAAATCATTGTTTCGTGAAACTTGCTCCCAGGCTGCTGCATTGCTT
CTTTCAAATCTGGGTTCTGATAAAAAATCAAATATGGAGAGCTTTTCACAACTTTTACGT
CTTCTTTGCTGGTGTCCAGCGTACATTTCCACTCCCGAAGCAATGGAGACTGGTATATTT
ATCTGGTGGGATCTCTTGTTCTTGCTGAGCTTGTTGATGCTTGGTTGTGGACAATCGATA
TGAAACGAGGTCTCTTTGCATCAGAAGTGAGGTATTATGGACCTGCTGCAAAATTGAGGC
CTCATCTTGCACCTGGAGAGCCAGAAATGCCACCAGAAAAGGATCCTGTCCAACAAATAA
TTGCTCATAGACTGTGGCTTGGATTTTTTATTGACCGTTTTGAGGTAGTTCGACATGAAA
GTGTTGAGCAACTCTTACTTCTTGGTCGGATGTTACAAGGGACCACAAAGCTTCCCTGGA
ACTTTTCACGCCATCCAGCTGGTACTGGAACTTTTTTTACCTTGATGCTGCTTGGGCTGA
AGTTTTCCTCATGCCAGTCCCAGGGCAATCTGCAAAACTTCAGAACAGGACTTCAGCTGC
TTGAAGACAGGATATATCGAGCCTCTTTGGGCTGGTTTTCCCATGAGCCTGAATGGTATG
ATCTGAACAGCATAAATTTTTCCCAGAGTGAAGCTCAATCTGTCTCTGTATTTGTTCATC
ATCTTTTGAATGAGCAAGTGGATGCTCCCCAACTTGATCCAAAAGGACGTGGACGTGAAA
ACGGGAGCTCTTTGAGTGATTTGAAGGATCATTATCACCCTGTTTGGGGCCATATTGAGA
ACTATACTGCTGGAAGAGAAAAGCGGAAGCAGTTACTCTTGATGTTATGCCAACATGAAG
CCGATAGGCTTGAAGTTTGGGCACAACCTGTTACCTCAAAGGAAAATACACCTTCTCGTC
CTAAAATTACATCAGAGAAATGGATTGAATATGCCAGAACTGCGTTTTCTGTTGATCCAC
GGATAGCACTATCCTTGGCCTCGAGATTCCCTACAAATACTTTCTTGAAGGCTGAAATGA
CTCAGCTGGTTCAGTCGCATATATTGGAGCTCCGCTGCATACCTGAAGCATTGCCATATT
TCGTTACTCCAAAGGCTGTTGATGAAAATTCATCACTTTTGCAACAACTGCCGCACTGGG
CTGCTTGTTCGATCACACAAGCTCTTGAATTTCTTACTCCATCATATAAAGGTCATCCCC
GTGTGATGGCTTATATTCTCAGAGTTTTGGAGTCTTATCCTCCTGAGCGAGTAACCTTTT
TCATGCCACAGCTAGTACAGGCCCTACGATATGATGATGAGCAATTAGTAGAAGGTTATT
TGCTTAGAGCTGCTCAAAGAAGTGACATATTTGCTCATATTCTAATATGGCATTTACAAG
GTGAGACAGTACCGGAATCAGGGAAAGATGAAGGATGTGCGAAGAATAGTTCGTTTCTAG
AGCTATTGCCTGTTGTTAGGCAACGAATAATTGATGGATTCACTCCCAAGGCCACTGATG
TTTTTCGAAGAGAATTTGATTTCTTTGATAAACTGACATCTATATCCGGTGTTCTCTTTC
CACTTCCAAAGGAGGAACGGCGAGCTGGTATACGGAGAGAGTTGGAGAAAATTGAAGTGG
AAGGAGAAGACCTTTACCTACCTACTGCTCCTAATAAATTAGTCAGAGGTATTCAGGTTG
ACAGTGGAATACCCCTACAATCAGCAGCAAAAGTTCCTATTATGATCACATTTAATGTGG
TGGATAAGGATGGAGATTGGAATGTTACAAAACCCCAAGCTTGCATCTTCAAGGTCGGAG
ATGATTGTCGGCAAGATGTTCTTGCTTTACAAGTAATTTCACTTCTTAAAGACATATTTG
AAGCAGTTGGAATTAACCTCTATTTGTTTCCTTACGGAGTTCTTCCTACTGGCCCAGAGA
GAGGAATAATTGAGGTTGTACCAAATGCACCGAGCAGAAGTCAGATGGGTGAAACCACTG
ATGGTGGTTTGTATGAGATTTTTCAACAGGACTTTGGGCCAGTTGGTTCTCGCAGCTTTG
AAACTGCTCGTGAGAATTTCATAATTAGCAGTGCTGGGTATGCCGTTGCCAGCCTTTTGC
TTCAACCGAAGGATAGACACAATGGAAATCTTTTGTTTGACATTGAGGGTAGACTTGTTC
ATATTGATTTTGGTTTTATCCTGGAAACTTCACCGGGTGGAAATATGCGTTTCGAAAGTG
CGCACTTTAAGCTGAGTCATGAGATGACTCAATTACTCGATCCGTCTGGGGTAATGAAAA
GTGACACTTGGAACCAGTTTGTGAGCCTATGCGTGAAGGGTTATCTTGCTGCCCGTCGCT
ACATGGATGGCATTATCAACACGGTATTGATGATGATCGACAGTGGATTGCCTTGCTTCA
GCAGAGGTGACCCAATTGGAAATCTTCGCAAGAGATTTCATCCAGAAATGAGTGAGCGTG
AGGCTGCCAACTTCATGATCCGCACGTGCACCGACGCCTACAACAAGTGGACCACTGCTG
GGTACGACTTGATACAATATTTGCAGCAGGGCATTGAAAAATGAGCAAACTTTTCCAGGT
TTGTTTTCTAATTGTATATGATGATTGCTTGTAATTCTATTGTTTTATTCACTGTAGCTG
CATTTTTTTATTTTATTTATAATTTTTTTTTCGTGGGGGATTACCGGTGAGAGGTGTGTA
AAATCAGCAAACACGGAAATGAGCTGTTTGTGGTTGTGCAGTGGGATTGGAATTCCTTGT
GAGGTGTGTAAAAAATACAGTTTGTAACTTCTAATCAAAATGAAATTCAGGTTTTGTTGC
AAAAAAAAAA
>TeaL_124861
CTCAAAGAAATCCTTGCTGACTTGTCCATCCATGATGTTACAAACTATTCTGTACTCACG
AACAAGGCATTGACCCACACCTTGGACCCTCCCTTCTCGTATTGATCTGAGAGAGATTTT
AAGACTTGTTGGCTATAAACCTTTGAACAAGCCTTTCATCATACAATTTCTACATTTTTG
TCTATATTGAAAGAGGGAACAGAATTTCTAGTTTCAGCCTTTTGTAGATGTCCACAAGCA
GTAGAAAATCTCCTTTCTTGTAATGTTTGTTCCCCTTCCTCTTTCCAAACACAATTAGTG
TTAAAGTGCATTTAATAGATTTTTAAGCTTCTGATTCTTCATTTTCTTAAAGTTAAATTA
TTGTTTATTAACATGCATAATTATGGAATAAAGCATCATAGAATCTGAGTGGCAAAATAA
TGCATATCTTGTGTGCTACTAATAGCAATACTGGAGAGTTTTTGGTTTTTATTTATTATT
ATTTTTTTCGGTGGTTAGGAGGGCTACACATTGTGATTAGCACAATGTCTATGTGAAACA
CTGTTTTGAATAAAGAGTTGAGGAGTTGAAGTCACACTCAACCATTAGTTAGACTTAATT
CAAAATACAAAAAATAATTATTACACCATGCAACAGTCTAGGTAAATATAGAAAGCATCC
ACATTGATTCAAAACCCTACCTTTGGGAAACATGTGTAATTGATATGGCAATGCATTCCA
CAGGCACGTAAATTCAGTAATCATATTTTATTAAATAGCAGAAATGGACAAAAAAGTGAG
CAGGGTTCAAAATATCGGCCGTTAGTTATTATATCGGCTGGTATGTAACAAAATTTTGGT
CTATCGATTCAGAGGCAATGGTTGTATCAGAAAGAAATAAAATCACAAGTACTGGCTGAT
ACTGCCGATACGATTTCATATGTCATATCAGTCGATTTGGCTAATATTTTCTTCGTTAAA
CCATACATCTCCTTCAAAACGCGATGAGTTCCCATTTTCCTCTCATTTTCTTTATAATCT
TAGATCTAAGCTCGGTTTTGGCTTACACAGTTGTTATTCTTCATGGCGTATGGGTGCCGG
TTGGTTAAATCTTAAGATCTAGCTGTGACAATCACAATAAGAGATTATTTTCTCAGTTTT
TATGATTTTGTTTTGTTTGCATTGATTGTGGCTGTGGTTGTTCTTCTTAATATGTGGAGG
TGTGGTGTTTACAGATAGTGAGCTATGTAGTGTAGTGTATAAGGGCACTCTGTAGTGACT
GGTCAGTTCTTTAATCCCTCTCTCTCTCTCTCTCTCTATATATATATATATAATCTTTCT
TTCTTGAAGCTATTTTGATCCAATCATGGCTCACTTGGCCGTTTCTCAGGTCTATGTGAC
TGTCCCTCTTAATAGCGATTCGACTTTTAAGAGATCTGTGTTTAAGGCGCACAACATAAG
TTTTCGTGATAAATCATGGACGTCTGTTGTCTCACATTCGGACTTGAAAACCAAGAATTC
ACAGTTGAGAAATCAGTATGTAGTTTGCATGTCAGTGCAACAAGCCAACAAACCTAGGGT
TGTGGTCTCTCCTATATCACTCGAAGATGCAAAAGAGCCTCCACTGAACTTACACAAACC
CAAGGAACCGTATACAGCAACCATTGTCTCAGTTGAGAGGATTGTAGGCCCAAAAGCTCC
AGGAGAGACTTGTCATATTGTGATTGATCACGGTGGCAATGTTCCCTATTGGGAAGGACA
AAGTTATGGTGTAATTCCTCCTGGTGAAAACCCAAAGAAACCAGGGAATCCTCACAATGT
TCGTCTATATTCGATCGCATCCACTAGGTATGGAGACTTTTTTGATGGCAAGACGGCCAG
TTTGTGTGTTCGACGTGCTGTCTATTACAATCCTGAGACAGGAAAAGAAGACCCTTCAAA
GAATGGCGTATGCAGCAATTTCCTTTGCGATTCAAGGCCTGGAGACAAAATTAAAGTCAC
AGGTCCTTCTGGGAAGATAATGCTTTTACCTGAACATGACCAAAATGCTACTCACATTAT
GATTGCTACTGGTACTGGTGTGGCTCCATACAGAGGGTACCTCCGTCGTATGTTCATGGA
GTCTGTCCCTAAATTCAACTTTGGAGGCCTCGCTTGGCTGTTTCTTGGGGTGGCCAACAC
TGATAGTCTCCTCTACAATGACGAGTTCACCAAGTATCTTCTAGACTACCCAGATAACTT
CCGGTATGATCGTGCTCTAAGCCGGGAACAAAAGAACAGGAACGGAGGCAAAATGTACGT
TCAGGATAAGATCGAAGAGTACAGTGACGAGATTTTCAAACTCTTGGATGGTGGGGCCCA
CATTTACTTTTGTGGGCTCAAGGGGATGATGCCTGGTATTCAAGACACGCTGAAGAGGGT
TGCGAAGGAGAGAGGGGAGAGCTGGGAAGAGAAGCTATCGCAACTCAAAAAGAACAAACA
ATGGCATGTTGAAGTCTATTGATGTTGCATTTCACTTAAAGAGAGCTTGGGTAATGTGGT
TCATTGTTTGTTATTTTGATGTGATGAATTTCACTAGCAGTTGTTATTCATATGTACTAT
TTATATGAGAAGGGAATGTGAATTGTTCTCTATTGAATGCAGGAAGATTAAGAAACTCCA
TTGA
>TeaL_124862
CTTTCTTCGAAGTAGCCCTGACAACTCTAGGAAGAGTTGCTGACATAGCAAGAGTAGGAG
CTGGGATAGCAGGAGAAATGGAAGCAATAGTAGAAATACCAGTCTCCTTGGGTTCTGCTT
GAGAGGGCACGTCTAACCCTACTAACAAATCCTCAGGGGAAATGGCTAAGAGCACCTCCA
TGTTGGTTGTCCACTAATTCTGGTACGTTCTTAGTGTAGTGCCTTGTGGGATGAAGGGAG
TGAATTGAAATTCGATCAAGTCTTGAATCAATTTGGAGGTTGCTTCCTCTAGCCTGGTTC
TTTGCAGTTTCAACTCTCCAGTGGCAAGATTTGGATTAGTTTGGCTGAATAGAGAGATAG
GGATCCCTTGGGTAAGCCCAAATTACCTAGCAAATTGAGCAGGGCAGTAGGCTTCTGCTA
TGCATTTGTAAGCTTAAGGGTGTAAGGTGCCAATAAAAAGCTACCTTGGGGTTAAGATAA
AAGCCCATATGTCCCTGTGTTGAGGTTGGGAGTAGTTTCTATTAGCCAAGAAGGTTCTTA
AACATGCTGGGCCAAAATTGGCTTCGAAAGGACAAAAAAAGGTGCGAGAAGGAGGGGAAG
CTGGGAGTTGGTGAAAAAAAGTGAAGTAGTAAGCAAAGTTGGAAGGGTAAAGTGAAACTC
TGGCATATTTTACTCCGTAAGTAGTAGGGTTTGGTACAAAAATCTCAAACATCAGGAGTG
TAAATCAGTAAAGTAAGCAAAAAGCAAAGTTGCAATATCCATAATGGCCCTCTTTGGTTG
GCATCCAAAGGTTTTTCACAAAGCTGGAAGCAAGCTCTATATACGTGGCCTAAAACATAT
AGAGCTAAGGCTATCTTCTTTCCCAAAGAAAGGACCTTGGCAAGAGGGGCAAACTCAGGC
ATAATCCTCCGAGAAGAAGTGTAAAATAAAAATTTGCAAAGCCAGTATAGAAGAAAAGAG
AAGAAATCTCGGTCTGTTACAAGGCCCTCCCTTTGGTTTTCAGAATTTGCGAAATCACTA
GAGGAGGAGTTAAGAGGGGGAATGGGAAAAGGCACATTAAGGTCGGGTAATCAGGGCCAA
AAGGAATGCCAATAGGGAATAACCCTAAGAGATGACATATATCAAGAACAGTAGGAGCCA
TCATACCATATCGAAATTGGAAAAAATTGAATAATGGATTCCAAAAACAGAGTGCAGCGG
GTATGAGGAAAGGGTCTTCAGAAATAGAAAACCTGGCTAGTTGAAGGGTGTTGAGAAGAC
AGAGTTCTTGAAGGTCCAATATCCTAGCAGGAACAACTCGATCATACCATTTCTCCTATT
CAGGCCTCAGGGTGGGCCAGTAGTGGTGGGGTCGGTTCAACCTCCAGCTCCCCCAGTCAA
GGCCACCATCGTAAAAGAGGCAAACACCGCCCGAAACAAAGCCTTGATGATGAGAAGGCT
CGCAAATCTGAAGTTGAATAATGGTGTGTTTGTCAACGAGCACACCAGTGAATTCAAGAA
TCTAGTGAATTAACTTGCAACCGTCAAGATGCCCTTGGACGATGAAATGCAAGCCGTACT
ACTGCTCAGTTCTTTACTGGATAGTTGGGAGACGTTAGTGGTTTCTCTCAGCAACTCTGC
ACCAGAGGGGAAGCTGACCATGAGCATGGTCATAGATGCCATGTACAATGAAGAGACAAG
GAGGAAAGACATGGAAGGTAATCAGTCCTACGCTTTTGTCACAGAAGATAGAGGCAGAGA
CAAAGGTAGAAGAAGAGGCAGAGACAGAGGAAGAAGCAAGAGTAGAGGCAGATGGAACAA
CATGAGTAAATCCAGAGACAGTAAAAGTCAAGGTAACTATAGCCTCACTTGCTTTCACTA
TGGCCAGGAGGGTCATATAAAGAGGAACTGTCCAAGCCGGAAAGATAAAGGTCAATGCAG
TAAGTTAAAGGGAGATGAGAACACGACAACCACAACAAATGATGAAATACTTCATGCAGT
TGGTGAAGAGGAGTATTGCTTTCATGTGGCTAACCACAGTTGTACAGAGCGGGTGATAGA
CACAACTGCATCCTATCACGCCTCTTTCCACAGAGAACTCTTCAGCTCGTACAACAGTGG
AGATTTTGGAACTGTTCGAATGAGAAATTCTTGCTATTTGAAGATTGTGGGCATTAGAGA
CATTAGTATTCAGACTAATTTTGAACACAAGCTGGTTCTCAAAGATGTGTGGCATGTTCC
AGATTTTTGCCTCAATTTTATCTCCGGAAGTGCCCTGGACCGACAGGGCTATACAATTAC
AGTTGGAAATGGCCGTTGGAAGCTGACAGGAGGAGCTTTGACAATCGCCAGAGGAGAGAT
GTCTTCAACACTGTACAAGACTCAAACGAAGATCTGTCTGGGAAGTCTTAATGTAGCAGA
AGACAAGGAGTCACCAGACTTATGGCACAGAAGACTGGCTCACATGAGTGA
>TeaL_124863
CTAGTTTCTTCAAAGAAGATTTCGGGAGTAGGTTTACTGCTGCCCCATTGTCTATCAGGA
CTCGGTTCAGCTGTATCCCATCAAAGAAAGCCTTGATGTACAAAGGCCTGACGTGCTGCG
TCATCGAATCCGAGGGGTACTCAAATGGATACGATAGATTGATGCTTACCACTTCCTCAC
TTTCATATTCATCTTCCATCGGGGTAACCATTTCGAAGTTATCTTGCACCATACTTGCTT
GCGAGTCTTCACTAGAGATCTGAACTGGATCAGCTTCCTGCCCCTCTTGATTTTCATCTC
CAGCTTGGAATTCCTGTGGTAGTATGTGTACCATGTTCACTGATACTGGGGGAAACGAGC
CAAACTGGATGGCTGGCTGTACTTGTTTCCCCTCTTGGTTACTTTGGTCGACTCCCTCAG
AAACATCCTGCATGATGCATTCTGGTATTTCATTGCTAACTGATCCCTTCGAAGGATCTT
TCTCAACTGGCTCTTCAGTCAGAAACGTTTGCTCAGCCATGAAGGCTTCGAACATCTCTT
CCTCCACGACCTCTTTCTTCTGGCTTATGCTAATCTCTTCTTCGGTCTCGCTATCTGTCT
CCATCAGAGCTTTCTCCAACCCTACCAAACTAGCCTTCTCTCTGGTTTTCAGTTCAGAAT
GAACCTTGGCCAACTGTTCTCGGCTGCAGACCACTTTGCTCTGTGGAACTGGCTTTGGAG
CATGGTCTGATTT
>TeaL_124864
AAAGCCATCATGATTTTCTGATGCAAAGAAGAAGGCACACATTTGTTAGTGTGGATCCAA
TCCCTTCCAAGTAAAGCATTATATTTAGCATTACTGTCGATTACGAAGAATGCTGTCATG
CAATCCCTGGTTCCCACACTCAAATTAATGGGTAGAATCCCCTGAGCCATCTGCTTGTCT
CCAGCAAAACCAGCGATGGTTGTGCTAGTTGGGATCAACCTGGGATTCCTTTTCCCTAAT
TTCTTCAAAGAAGATTTCGGTAATAAGTTCACCACCACTCCATTATCCACCAAAACTCGG
TTTAACTGAACTCCATCGAAGAAGGCCTTAATGTACAAAGGCTTAACATGTTGTGTCATG
GAATTCGAGGGATATTCAAATGGATACGAGAGGTTAATGCTTACCACTTCCTCGCTTTCA
TATTCAGCTTCCATCGGGGTAACCATTTCGAAATTATCTTGCACCATACTTGCTTGTGAA
TCTTCACTAGAGATTTGAATCGGATCAGCTTCCTGCCCCTCTTGATTCTCATCTCCAGCT
TGGAATTCCTGTGGTAGTATGTGTACTATGTTCACTGACACTGGGGGAAACGAACCAAAC
TGGATGGTTGGCTGCACCTGTTTCCCCTCTTGGTCACTTTGGTCGACTTCCTCAGAAACA
TCCTGCATGATGCATTCTGGTATTTCATTGCTAACGGGTCCCTTCGAATGATTTTCCTCA
ACTGGCTTTTCAACCAGAAATGTTTGCTCAGCCATGAAAGCCTTGAACATTTCTTCTTCC
ACCATTTCTTTCTTCTGGCTTACGTCAACATCTTCTTCCGTTTCGCTACCACTCTCCATC
AAAGCTTTCTCCAACCCTGTTAGACTTTCCTTCTCTCTGGCCTTTAGTTCAGAATGAACC
TTAGCCAATTGTTCTCGGCTGCAGACCACTTTGCTCTGTGGAACCGGCTTTGGAGCATGG
TCTGACTTTGGGTTCTTCCTTCCTTCCGTTTTGACTGGTGAAGAATTTTCTCCACTTTCC
TTCAGATCTTTCTGGTACTGGGTGTACCTGCGCTGAATTTTTCTCCTCTGTGATCTTGAG
ATGACTGGGACCATGTCTGGTTCCCTCGTCTTTGGGTGTTTAAGCAGCACCCAGTTATTC
GGAGCCACCATAGGAGGCTTGATCATCCTGCCTTGGTTTACAACATCTCCATAAGCAAGC
ACTTCCCTAGGTTTGTTTTGCATTACAAACCAGTCCGGGACTCCAGGCACCCACGAACCT
ACTGATCCAGATGTGGAACTGTTTCTTTCTACCTTCGAAACCGCCTTCGAAACTGGCTGT
GAAGGTAGATGCTTGTTCCTGACTTCATGTCTCGAGTCTGTTTCTGGCCTTTGATGAAAG
TGGCCACTTTCAGTTCTGCGTGAGGTTAGTCTAGGAGGCCAATCCCTGGCTTTAATCCCG
TAACCTGAACTCTTCCCCAATCTTCTTTCAGAATGGTTGCTTTCTACCCTGTAGTAGTTA
GGTGGTCTAGACTCATACAAGGACCTCTTGCCTTTAGCATGCATTCTGTCCACTGCAGGT
TCAACCATTGATGGTCGCTGCCTATCACTACCCGGATACGGCCTTTTGTTGTAAGCATTG
GTTGGCTTAGAATGTCTTTGAACATCTCTGTAGTATTGCTTTCTATCAATTGGAAGCCCC
CTCAACCATTTATGACTCAGTCTGCACCTGGGACACATCATCTGCATTACAGCTGCTTCC
AAGGAATTGTCATCTAGTGCTTCTTCATCAGATTGCTCCTTCTGATGTGAGAAACCTTGT
CCAATAGCTGGTGGGTTTCTAGTCTCCTTCTTAGCAGTTGTCTGGTTGGCAGTATGCATT
TGCACGTTGACCTCTTCTAACTCCTGCAGAGATAGATTCTGGAAGTTTGGTACAACCACA
TTAGCTGTGCCTTCTCCAACTTCTGGAAACGGGTTACTATCAATCCCCATGATCTTTTCT
GTTTTGGTTGGGAATTTCAGACTTCCTTTCCGAATCTGCTCCTGGATCCTGTCTCGAAAA
ACAATGCAGTTTTTAGTCGAGTGAGACCAAGAGTTATGCCATTTACAATATATTTTTCCT
TTAAGTTCATCTGGAGATGGCAGTTTTACTCCCTTTGGTAACTTAAGGAAATTGGCTGCA
AGCAGATGGTCAAAAATGTCATCTGCTTTTGCCAGATCGAAAGAACACTTTCTGTGGAAA
TCTTTCTTTTTAAACTGCTGGTCGATGGTGGTGTCTTTATGAATCAATGCTTCACAAATT
ACAGGTTCTTTGCCCACAATCTCTGCTGCATCGATTTCATAATTGGGATCTCTATAATAT
GTCTTATACGAGGCATTATTTCGATCTTGTTCTTTTTCTAATAATGCTTCATATCTAGAC
ACCTTATAGGTTAATTCGACCAAATCCCTGAACTCAGTTGAATCAAACTTCTTTCGAAGC
CTGAACTCTAAACCGTTTTGAGCCAATCTTACAAATTCTGGCTCTGGGAGAATGACTCTA
CATTTATTCCGAGCCCTTTTAAATCTGGCAATAAACTGAGTAGCCTTTTCCTCAGGCCTT
TGACTCAATCTAGCCAAGTCTGCCATGGAAACTTCTGGCTCTGATTGGAAGAATTGGGCA
TGGAATGCCTCTTCCATCTGTTGCCAATTTTGAATGGACCCAGGTGTAAGGTTGATGTAC
CATACGAATGCTCCTCTAGTCAGAGAATTTGGAAATAATCTCAGTTTCATATAATCATGA
TTAGTGAATTCACCGCATTGAGCAGCAAATCTAGCAATATGCTCTACAGTTGACTGATTT
CCAGTTCCATAAAATAGAGTAAAATCTGGTATTCTGAATCCTCTTGGGTATTCATGTACC
CTATCTACCCATTCTGGGTATGGTTTTCTGTATATAGGAGTCTGGACCCCCCGAGCCATT
GGTCCACATATCTCCCTAACAATATCAGCAATCTGGTCTCTAGGAACCAAATTTTGTGCT
TGCTGAACCACTATTGGAGGGACAAACACAGGGTTTGGTGGGCAAACTTGTGCCTGTGGT
CCTCTTGGTCCATAAGGTTGCATATTTGGGACTGGGTGCCCCTGTGGTGCAGGTTGCTGT
TGGGGGTGTGGGTAACCCCTTTGAGCCTGTCCTGTGAAAGGACCTGCAAAAAGTGTTGGA
ACAGATGTTGTATCCCTTCCATTTGTGGGAAAACCTTCCAACCCCCCAGGTATGAATTCG
AATAAAGGATTATTATACCCCCTAGTACCAGGTATGGCTTCGAACATGGGATTTGTAACC
GTTCTTATGCCAGTTTCTTGTATTTGGCCAGGTCCACCAATTTGTGTGGCTTCATTGTTG
AGTACTGAGGCATTTTGGCCCGCTGCAGGCCTCGAAACAGGTTCATACCAAGACTGAGGT
G
>TeaL_124865
AGTCATTCCCTTAAAAATAATTGATCAAAATCCTCTGTTTTTTGGAACTGTACTAGAATA
CTTGCTCAAAAGTCTTCACCAACTATCCAACCAATTTACATTCATTTTTGCTTTGTTTAG
TTTTTAAATGTTGAATTCTTCGCTGAGTAAAACAAACGTTGATCTCCGTCTCATGTGTCA
ACCGTCCTTCCATTCTTACATTCATACACTGTCCATCAAACCAAACCAAACCAAACCAAA
CCAAAAACCCTTTTCATTTTCGCTCTCTTTCCCTCTTCTCTTCAACTCCAAACCTCAAAT
CTCCTTCTAATTGTCTCTCTCTCTAGATATATACGTATACATAGAGAGATACATATATAT
CTGTATCTGGGTTTTCTCTAAAACTTGAAGAGGAGAAAAAGAGAGAGAGAGAGAGAGCTA
AGGGTATGGCGGGAGACAGCAGCAGTAGTATTGCGACAAGGGAGCTTACTCAGACCCCGA
CATGGGCTGTTGCGGGTGTGTGTGCTGTCATCATCATCATTTCCATTACCATGGAGAAGG
GTCTCCACAAATTTGGAACGTACCTTTCGGAAAGGCACAAGAAAGCTCTGTATGAAGCTC
TCGAGAAAGTTAAAGCCGAGTTGATGATTCTTGGTTTCATTTCGCTACTTCTGACATTTG
GGCAGAAATACATTGTCAAAATCTGTATTCCCACTAATGTTGCCGATACTTTGTTGCCAT
GTCCTCTCCCCGAAACCAGTACAACAGAGGCACATAAACGGAGGCTTTTATGGTTCGAAC
AAAGAATTTTAGCTGAGGCTAGTAGCTCCACTTCCTCCTCCACTTCCTCTTGCAAGTCGG
GGAAGGTGCCGCTGATATCCACTGAAGGAGTGCATCAATTACACATCCTCATATTCTTTT
TAGCAGTCTTACATGTGTTATACAGTGCTGTCACGATGGCACTTGGGCGACTCAAGATTC
GCGGGTGGAAGCAGTGGGAGCTGGAGACTGCATCCCACGACTACGAGTTCTCCAATGATC
CCTCAAGATTCAGGCTTACTCATGAGACATCTTTTGTGAGAGCACACACTAGTTTCTGGA
CTAGGATTCCATTATTCTTTTATATTGGATGCTTCTTTCGACAATTCTTTAGGTCTGTTA
GTAAGTCTGACTACTTGACCTTGCGCAACGGATTCATCAGTGTTCATTTGGCTCCTGGAA
GTAAATTTAACTTCCAAAAATATATCAAAAGGTCATTAGAGGATGACTTTAAGACAATTG
TGGGAGTCAGTCCCGTCTTATGGGCTTCATTTGTGATTTTCTTGCTCCTGAATGTTAGTG
GGTGGCAGTTATTGTTTTGGGCATCCTTAATTCCTATCCTTATAATCTTACTTGTTGGAA
CAAAGCTCCAAGCCATTTTGACTATGATGGCTCTCGAAATCACGGAAAGACATGCAGTTG
TCCAAGGGATTCCTCTTGTGCAAGGCTCGAACAAATATTTTTGGTTTGGTCGGCCGCAGT
TAGTTCTTCATCTGATCCACTTTGCTTTGTTTCAGAATGCATTCCAGATAACATATTTAT
TGTGGATTTGGTACTTGTTTGGGCTACAATCTTGCTTCCATGATGACAATTTCAAGCTTG
TAATTGTTAAAATTGCTTTAGGGTTTGGAGTCTTGTTCTTATGTAGCTACATCACGCTTC
CTCTGTATGCCCTTATAGCTCAGATGGGCACGCATATGAAGAAATCAATCTTTGATGAAC
AAACATCCAAGGCTCTTAAGAAGTGGCACATGGCAGTAAAAAAGAAGCACAGGCAGGGAG
GAAAGTCTCCTACCCAAACCCTTGGCGGAGAAAGCCCAAGCCTATCAGCTTCAGTGGGTT
CAACCTTGCAGTCTGCTGGAGCTGCGCTCCATCGCTTCAAGACTACCGGTCACTCAACCC
GTTTGTACGAGGACCGTGACTTATATGATTTTGAAGCGGAGCCATTGTCACCCACATCAT
CGACAACACCTGACTTGATTTTAAGAATTGATGATCATAATTCGGAGATTGAAACAAGTG
CACCCCAACCTCAAGAGGAAAGTAGAAATGAGGATGATTTCTCATTCGTGAAGCCTGCTC
CGGTGAAGTGAAGATGATGATACCGGTAATTCTCCCACTTGTATGATTTTTTGTTCGGTA
TAATTTCGAGGAAATATTATAATTGTTGGAACTTGGAATGTAGTTAAATATAGTGGTATT
TGTTGTACATTTTGACATGCTTGTTCATAAAAACAGTTTTAGATATACAATTTTGCTTGT
TCATTTTTTAAAAAAAA
>TeaL_124866
TTATGCTACTTTTGTATCAACAACAGAGTTGGATGAATTGTTCAATTATAGTTTTTTTGG
TTCTCCGCGTTGTAATGGAATGTGATCAACAGAGTGTATTAATGGAATTGAAGCAGAGGT
AGATTTTCGGATTTCACTTGCCGATCGTCCCCCGATGGACTGGCATTTTGCTGATAGCTA
AAAAATTCACCGTTAAAGAGCTGAATATCAGATTAGAGAAATTTCTTAAATTTTTACTTA
AATTTAATAAAATGTTTGACACACTGTTAAAAATACCCTAAGAAATTAAAATAATTGTGT
AAATAGAATTGGGCCAAGAGTGAGTTCAATCCCACACCTTTGGGATCGTAGGCTGGGCCC
TTGAGTGAGTGGCAGGCTGGTAATATCGAAGAACAACAGTGTCAAATCTGTAAATAAGAC
ACTAACCCTAGTGTTCTCTCTCGTGGTCTAATATACACAACACTCGCAGACTCGCAGCTT
TCCTTCATATTTTCCCACAAATCAGGACCAAGCGGACCGTTGCTTACTCGGCGACCTTCG
CAGGTCACCACCTTGAGTTGCAAATATGGCGGATGGATCACAGTATCCTTCAATTACCCA
GAAGATACATGGGCAATCTTATTTCTTATCTCGAATTTCTCCTAACTTGCGCTCCAGGAA
TACTGGTTTACACAATATGACTGGTGCATATGTAAATGGAGGNNNNNNNNNNNNNNNNNN
NNNNNNNATTTGCATCACCACTATCCTCTGTTTTTGTACAAGCTCCCGCAGAAAAAGGTT
TTCGTAGTTTTATGATAGACTTCCTCATGGGAGGAGTTTCTGCTGCTGTATCCAAGACTG
CTGCTGCTCCGATAGAGCGAGTTAAGCTATTGATTCAGAATCAGGATGAGATGATCAAAA
CTGGTCGGCTGTCTGAACCATACAAAGGAATTTCGGACTGCTTTGCCCGAACAATTAAGG
ATGAAGGCATTCTGTC
>TeaL_124867
AGAGAGAGAGAGAGAGTTCAACCCAAGGGAGAAGAAGAAAGGAAGAGGGTTTCGTGGGTT
GTCAAAATTCAAGCTAAAAATTGTGGAAAAATCATCTTAAGGTCACGTGCCATTGTCTGC
CTGGTTTATCTGATATGTCCAGTCTGTCTGATTTGCTTCTACAGCTATTGTGACATCCTT
GGCATCATGTGATATCTGTTCTCTGTTACCCGGATCCGGAGGTTCCTTCATGGAACTGAC
AAGCTATCTGTGCCCGGCTGGAGGTTCCTAGTTGGAACTGACAAGTTTACAAGTTCCCAG
TCCGGAGGTTCTTTTATGGAACTTACAAGTTATCCTCACCTGGCCGGAGGTTCCTCTATG
GAACTGACAAGAATGATCTAAGATACTTTGTGATTAATCTGTTAGCGCTAACGGATGGAC
CATGTATGAGTGAACATGACTTATGATTTCTGTCTGTATATGATCTGGACAAATTATGAT
TTTGATATGAAACTGAAT
>TeaL_124868
TAATTCACTATTTTTTATTTTTTTTTAAAATGTAACGGGGAGTAATCTTTTTTTTTTTTG
TATGAACCTAAATTGTTGTGTTGGAAATTGTTATATCAAATCAACCCATATGTTATATCA
GTCTACCCCCATCAGACCATGATTCGTGATTGGAAAACCACCTTATTTTTTGATTGGTAC
TGTATTGTAGTAGAAAAGAGTAACCAAGGGTGTGCAATCTGTTTGCAAAATATGGACAAT
TAACATGGAAGGGTGCAAATGACGTGTAAATGATGATGTAAAAGGATCTTTGAATTGTTT
CTTCACTTTGAACCTATTTGAGGGAGCTAGCTACTAGGCTTAAGAAATGCATGTGAATCA
ATTTGTGCAATTACTTGAGTTTTTTATTTCCCAACTTTTTGCCTTGCTTCAGCAAAGTTT
CAAAATCTTGGAAGTCCTTGTATTTAGTTGCTCTCTCTTCTTCTATCTTGGGCTTTTGTC
AGCCTTTTTCTTCTCTGTTCTTCCACCACCTTTTACTCTCCTAAATCTCCTTTCAATTGT
TTCATTAAGGCTCCACTTGCATCAGTTTGGGCAGTTTCTTGAGCATTCTGTTTACCTCTC
ATCTCCTATGTTCTATTTCCTGGACTTAAGCACTTGTTGCTGAAACGTGTCAGTGGTTGT
GTTCTAAATGTAGAGTTTTTTCTTTATAAATAGTAGTCTGGCTTTGTCAGTTATTAATGT
TCCTATACTTGGAAGATTGTCGCACATACTCATTTGCTCTTAAAGTGGAAAACCATGAAG
GTCACTTTATGAGCTAAGATATCTTGTTACTAATCACTACTACAAAAACATTTAAAGATC
>TeaL_124869
GTTTCTTTCCAGAGCGCCCCACCGGAATCCTCTGCACGCCAAGAATATAACCATCCTTTG
TTGTTACTTTATGGTGTTCACAAACATAGCCTTGTGACTCCACCATTGATTGGCAAATAC
CATCACTGGCCGCCAAACTTGGATGCAGTTTTGTTCTTGCTCCATCTGCTGACTGACTCA
ATAGAATTACAAGAAGTAAAGTTGGTAGGGTGTTAGCCATTGACTGATACATATTTGCTT
ATTTTGTTCCCACAACAAAAACCAATTGATTTTGTAGCATTTATAGCAGAAGAAATGCAT
ATCAAGACAAACTTTTTAGAACAGTTTGAGCAAAGTCTCAAATAGGGTCCATGTTATAAA
CAGCTGCAGCAGAGCTGGTATTCTTGTTCTTCTGTTTATCTATTTTAGCTGGGAAGGGAA
AACAAAGAAAAACAGAGTTGCTGGAAGAGAGTTAGGAACAGGGAAATCAAAAATGGGAAA
CCCAATCCTCCAATATCACACAAGTGTGGAATAAAATTCTGGATGATATTTTAAACTCTG
ATGGGTACACTAAATAGGAATAAAGTGAACCACTCTGCTAAAGTTTAGCAGCCAATATCA
CACTAAAATAGGAACAAACCCACTATCTCACTAAACTAGGAACAACCCAACAAAATAGGA
ACAACCTAATAGAAATCTGATGAACATGAATATGAAATTTAAATTCTCCTAATATCAAGT
AAAGACTTATTCAACCGATTTATTGCAACTAAAGTACTGCTCCAATAGAAACATGACATT
CCTTCCCCCTAAACAATACCCTTGTCCTCAAGAGTAGCTTCAGGAAATCGCAGATGGTGC
TCAGCAAGATTTTCCCATGTGGCGTCGTCAGTGACAATCCTTGCCAATGAACCAAATCTT
CTTCTCTGTTTTTCTTCTTTCATTGATCGAGGATGGCTTGAGGCAAAGGAACAATTGAAT
TACAATTTATCCTAGAGCCAGGATATATAATAGATATCTATGTGTAGAACAGGGTTTCTC
TGTGGGTGTGATTGGAGTGGGAAAATATATTATTTACCTTCATTCCATTATCATAGAAAA
ATTTAAGGGTTCACTTAAAATGATCATCCTTTTTTTGTCTTCCTTCACATTACAAGCTGG
TCAAGTATACACAAATTGGCAGCAAACAAGTTTATTTAATTCATCCAATACTAGACCATA
TTAGTCATACATAATATAAGTTACAAACTTATTGGTCATGCTTTTTAATTTGACAGCATA
AATTTGCTCAATGGAGCTTGAAGAAGGCCATGAGAGGATCGTACACAACTTGCTTAGCAT
TAACACCAAAAACAAAATCAGCTTGTGCATAGTCCTCCCTGTACTGTACCACAAGTTTAT
CGGCATGATGACCTTTGAGAGTGGCTAGAAGGGTCTTGACATCCTTGACATCAGAAAGCA
AGTCCTGGCCTCCATAGCTAAGGAACAGAGGAAGGTCATTTGGGATGCTTGCCATGTTGT
ACACTGGAGGAATCGGCTGCCCATAGTGTTGGTTGTTCTCAACCTCACTCCCATAGTCAT
ACATTGCTATGGTCCCCTGTCTAACCATCTGAGCTATGTGGATCATGTTCTTTGTTGCTG
TTGGCTGAGGTTCATGTTCAAGAAAAGTGTCTGTCTTGGAGGAATTGAAGCAGCAATTCT
TCCCAGTAAAAGCAGTCATCAAATCAGCACAGTTACTGTGCGTTGCATCACAGATATCCT
TCAGAAGTTTTGCGGCAGCGTCCCCTCCTGGAATGAATTCATTGAGCCCCAACCAATACA
AGTCTTCGGCTATAAAAGCATCAGCTGCAGCCTTTGCAAGTGGCGAAGACATCTGACTGA
GGTAAGCGATAGGGCTGAGCAAAGCAGCCGACCTTAACATGTTCACTAGCTTCTTTTGTG
AAAAGGCGGCAAAGGCAATCAAAGTTCC
>TeaL_124870
GAGGAGCTTTATGAGGTAATCGTAATCGGCTCTAGCCCTTGCAGGTGGAGCGGCCATTGA
AGAATAATCGATCCGAAAACCCTAAAAATATATATATATATAGATTTATGAATTGTCGGA
CACAAATGACAATATCGAATGATCTTTCTTTCACTCTCTACCTAAACAAAAACAAAACAA
AACCAAACAAAAAAATAAAAAAAACTCGCGGNNNNNNNNNTTGTGAATGTTAGTAAATTG
ATTTTTCGGAGGATGTCCGGGTTCGGAATATGGAGATGGAAGACCAAGCTCAGAGAAATG
ACAGTCACATCGTCAACATCTTGGGTATCTTCAGCATCAACGTTGAATCATCATCATCAT
CACCGGTTGTCTCAGATACCGAATCGATCCTCGAATTGTCTTCTTCACATGGGTTCGTAT
CAGATTCAGCCGACGAGGACGAGGACGAGGACGAGGACGAAGATGTCGGAGTCTTTGATC
GGAGGAGTTCAGGCGCGGAGGTACAAATGGGACCACGGCGGCGGAGGCGGCGACGAAACT
CGCAGAATTAGGGCCGAAGCCAACTGCCCTCGCTGCTCCAAACACATGGATCTTCTCTTC
TCCAATCGCCACCTCCCTCTATCCCCCATTCCCGCCGGCGGCGGTGGTGCGCCGCCTGAC
TCTGATAGAAATGATAATGGTGGTGGTGGAGGAGGGGCGTATCAAGCGGTGAATCTATGC
CCTAGTTGTAAAACCGCTTACTACTTTCGGCCGTACAAGATTGCCCCACTTCAGGGTAGC
TTTATCGAGATTGGGAGGGTTAAAGGGAAGGACTTGCCTGAGAAGAAGACCGGGAGTACT
GAAGATTGGCTCAGAGTGTCTTTTTGGGAGACTGTGAAGTCGTACGGTGGTGAGCCGCCG
GAGAATTGGCCGCCTCCGCCGGCAGGGAATGGGCTGGCGGTGCATACGCCGCCTGGTCCG
CCTTTTGCGCCTGGAGTTAATCTCATTCGTGCTGCAGGTCCGAAGAGAGGTGGAAATGGT
AGCGGTGGTGGTGGTGGTGGTAATGGTAATGGTGGTGGTGATAGTGGTTCAGAGAAGAAT
GGTTGGGGCGGGTCGAATTTGGGGAAGGATTTGCCGACGCCAAAGGAGATCTGCAAGGGA
CTCGATGAATTCGTCATTGGCCAGGAACGCTCTAAAAAGGTACTTTCAGTAGCTGTTTAT
AACCACTACAAAAGGATATATAATGCCTCCTTGCGGAAAGGGTCAGGAGCAGAGTCAGGA
ATATTTGGGACAGAAGATGATGACGATAATGTGGAGTTGGAAAAGAGTAATGTACTGTTG
ATGGGTCCAACTGGTTCAGGGAAGACATTACTTGCAAAATCCCTTGCTCGTTTTGTGAAT
GTGCCCTTTGTTATTGCTGATGCAACAACTTTAACCCAGGCTGGTTATGTTGGAGAAGAT
GTGGAGTCCATATTATATAAACTGCTTATGGTTGCTGAGTTTAATGTACAAGCAGCTCAA
CAAGGGATGGTTTACATTGATGAAGTTGATAAAATAACCAAAAAGGCTGAGAGCTTAAAC
ATAAGCAGAGATGTTTCTGGAGAGGGTGTCCAGCAGGCATTACTGAAAATGCTGGAAGGA
ACTATTGTGAATGTTCCTGA
>TeaL_124871
TTTAATTTGAAATAAATAGACATAAACAATTGATCGCATTATCATGTACAATTTTTTCAG
TATAATATTTTGTTTGTTTGTGTGAATTATTATAGCCTCAAAAAGATAATATGGAATCAA
GACATAGGACCTCTCAACTAGAATCATAGCTTGGAAGAAAAGGAAATTTTGAATCCATGG
CCTTGAATTTCACTGCTGTTACTCCATTTCTGATACAAAAACACAAATTGAAGCTCTACC
AATCTCCGTCTCCGTCTCCGTCTCCATCTCCTCTTAGAACAGTNNNNNNNNNNNNNGTTA
CAGAGGAGGACCCTCCTTCCTACTCTGGGTCGTCGTCTTCCACTCGCACGCAGCTGGATC
TCTTAGAACAACTCACTTCCATTAGCTCATCGGTCGATGATGGTTATGCAAGTGATGGTA
GCTCGAGGAATCTTACGATTCGCGATCAGCTAGCTCGGTTGGTTGGGGACCAAGATGATG
ATTTCAGCATTCCATTGGGTAAAAAACTGAAAAATTTCAGTCCAAAGTTGCTAACAATCT
CACAGAAGAGAAACATAAGAAGACAAGCTTACTTGGATGAAGTCTCTCAGAGGAATGATA
CAGTTTTCTTTACCACTATTGGAGCATTTGTAATTCTCCCTCCTCTTATTATTTTAGGAA
TTGCTATACTGACTGGTTATGTGCAGCTCTTTCCATGACAAAATATATTCATTAAAATTA
TTATTATTATTATT
>TeaL_124872
ACATTTTTGTGGCATCCAGGGGTTGAACCATATGGAGTAGTTGCCAGTTCTACCCAATAA
GAAATATACAACTTTGCAGAAACTTCCAAGTCTTACAGTGCTCACTCCAATAAATTTAAA
ACCTGAAGAAGGAGCCTCCAAACCCTCTCTGAACATTGCAATATTTCGGCATTTGATTCT
AGGAGCAAGTTCTGAAAAACAATCCTAAGTGTATACCCAAAAAAAAAAAAGAAACCCAAA
AAGAAGTAGAAGAGGACTCAGCCATGTTCCTTTTGTATCGAGCTTGAAGACATCATACTC
CTTTGTCTTGTTCCCGGCATATGATTCACGATCTCGGAACCTCAACATAGGTATCCTCCC
AGACCTATCAATCTCAATGTGAGCTTTCCCAAATTTATATTCACAAAAAATTTTTTAAAC
AAGCTTATCAAATTTGACAGCATTTTGAATATGTAAATTGGGCCTTGATGTAGATACAAT
GCTAGGAAGGCAGTCCTGATATGATCACAGCTAAATTCACACTTTAGTCCACAAGCCTTA
AATGTGAAAAAGTTTCAAGCAAGTTGAGCAAGTGTGTATTGGGAGTCTGGGACCTAAACA
AACTCTCTCCTCTCCTTTTGGTATGGTGATTGACCTCTTATAGGTTCTTCCCTTGTGTGT
TCATGAGAAAGAAATATGTTGTTGAAATAACAATGACCTAGAGCTTGGGTGATCAAACTC
TATTTTTACCTACCATTTTTTCCCCTCTATTTTTGTCTTGAAAGGGGCATTTCTTATCTT
ACAAGTGTAGTATTCTGTTCAGAAGTCTCAGCCAGACATCCTGAAGAACAAAGCCACGAA
TAACTCTTTTAAACTAGTTATTCAAAAGAGACTGAGCCGATCTAGATGCAGAACTTTCAT
TTGAAATAGATATTTTGTAACAAAGTCTATGCAAGAAAATAGAAAAATCCATTTGAAATA
AATAGACCATAAAACTCGGAGAAAAACAGGGCCATTAAAGTTTAGATGCTAAACGTTGTC
GATTAGTACAAGAGATAACCCAAAGCCAAGAATTCATGGCTTAGGAGAAGATAAGGGGTG
CACACTCAGAAGAAGACTAAAAACTGAAATAGAAAATCCTAGTGCAAGCAGCAATAGCAA
AGAGAATCATGACTGATGACTAAGTACTAAAACTGTATTGCCAAAGACAAAAGGGTCTAA
ACAAGTTGAAACAAAATTACAATGTATGTTAGTCATGGGGACATAGTTATTAGTCAAAAC
ACATATTTAATTTGACGATCACAGACTTACATTACATGTGCCTAAAGAATCTTATGGTTA
TGGTCTCTTTTTATATAAATTATTGCTTTATTACCAATCATGATGCTCCACATAACCATC
TAATCATTATTTATGCGCAACAAATGAAAGTGAATTTACATGTAAGAAGAAAAGATTCAT
TGTAATTTCCATCAGCTAGGAATATGGCTATTCATGACATGAGTGATACTAATCAATATC
AACAACAGTGGCCATCTGTGGCTTCCTAATCAGCTCCTTGAGAACAGAATGAAGTGTTAA
CCGGAGTTCTTTGAAGAGGACAGCAATTTGGGCAGGCGCTACCAATTTTATCCAGCCATC
TATGGTGACCAATCCACTCTGATGTTGAACATTCATGGAGCCACCAAACAGCAGAATAGA
GTAAGGGGAGATGACAGTAGTATCCCGCAGAAATACTTTATTCGTTTCGACCTTTTCAAG
AAATACGATAAATGGGTACTGAAAAGCTTTTAAGTTGCTGTTGATAGAAGAAGGATGTAT
GTAAACTTCTCTTTTTCCATCATACCAGGCAGGGCGTCCCTTTGTTGCAGGAGCTGCAGA
CTGATTAAGGACACCAACTGTTTTGACAATGCCATCTTCAGTAGCAGCTACATTGGGATA
TAAACCAGCACATATTATTGCCTTCACAATTGAAGAATGATTTGAATGCATGTTGAATAA
TTGTGACATATCTGAAAGCCAACTATCAAGCTTCTCATTCTTTTTTCCCTGATAATCCTT
GGGAAGATTGATCAGCCCAATGTCTGCCAGCAAAGTTCCAAATTGTATTCGCATGTCTCT
TATCATGTACAAAACTGAACTGCTTAAAAAATATGAACTGCAAAAACGGTGAGCGGCTTT
AACTCCATTCTCACGTAGAATCCTCTCCCATTTCTTATATGCAACCATCATCAGCAGGTG
GTCAGATTGCCCATTACCTTCATCTGATTCATTTGCACCATATAGCTTATCAGTCAACAG
TGCCAACTTGACTCTTTCAACATTTTGCCTCTCATCTTTTGGAAATACAAATGGTGACTT
GTAGCTTAAAAATGCCGAAATAGAAAGGATGGGTGATAAGCAACCAAATATTGCACCATA
AATCATCATCTTTCCAATCAATACATCAACTGGAAGTTTTGCCAAATGATACCCAAGAGG
TGTCAGTTCTTCATCCTTTTCAATGGCACCAACCTCATATAGCAATGAAATTGCTGAGTT
TAGAGTCTCCTCTCTTGGAGGTTCTAGNNNNNGTAACTTTATTTGTAAACACAATTCCAC
TAATGGCATTCGCAGCATCTCAGGTATCTGGAAAGGGCGCATGAGCTTTTCGAATCTGTG
ATGTGTATACAAGCAAAAGCAGATTCCAGGTTTTACACGTCCAGCTCTCCCACGGCGCTG
CCTTGCATTTGCTTGAGATATCCAATCTTCAACCATGCTAGACAATTTCTTTTGTGGATT
ATATCGATTCTCCTTATGCTTTCCACAGTCAATCACATATACCACGTCGTCTATTGTTAT
ACTAGTCTCTGCAATATTTGTGGCTATTATAACCTTGCGTATATTATCAGGAGGTCGTAG
AAACACCTTTTTCTGATCAGCTGACGCTACTGAGGAATGTAAAGGAAGAAGCCACTCAGA
AGATCTTCCACCAAATTGGTAAGAAGCAGCTAGTTTATCAAATAATGTGTGAATCTCTGA
AACTCCTGGTAAGAAAACCAGTATGGCGCCCTCTGGGTGTGTTTCATCAATGTAATGCAC
CAGATCTTCAAGAAGATCATAATCAATTACATCTTCATTCAACCTTCTCAAATTCTTTCG
AGTTTGGTCACTATATGTTTGATAAGCACTCGGAATATAGTATGGATTTATGGAATCTTC
AAACAGAATTGATTCATCGCCCCATCCAGATAAAACTAGATTTTTCTTCCCCCTGTGGTT
GCTAACAGGATCATTCTTCTTTGTAGATGTATCATCTCTTAGATAAGCTGGAGAATCTGA
AGCAAGACGATAGTTAATACTTTCATATATATCCTCGAGAAAGTGTGCTGAGACAGGATG
TGTTCGGCCTTGAGCAGTAATTACTGGGCAGTGACCAAAGTATCTTGAAAACAGATCTGA
ATCAACAGTTGCTGACATAAGAATAACTTTCAATTTTGGGGTGCTATGAGCAGATTGCTT
CTCAATCAGGTTCTTCAAAACAATGAGTAGAAAATCACCCAGAAGAGAACGTTCATGCAC
TTCATCAACTATGACGTGAGTAACTCCAGCCAAGTCTTTGTCCCCCGCAAATTTCCTCAA
AAGAATGCCAGTTGTGCAGAACAGAAGCTTTGTTCTCTCATTCCTTGCACTATCAAGACG
AACTTGATAACCAACCAAAGAACCATTTGAACCGGGGGAAGATTCACATCGTTCATCAGC
AACTCTTTCGGCCACGGAGATAGCCGCTATTCTCCTTGGTTGTGTGCATATTATGTTACA
GTGTCCACCACGTCCTGCTTCGATCATGTCATCCAATATATATTGGGGGACCTGAGTTGT
CTTTCCAGAACCTGTTTCCCCACAAACAACAAGAACATTATTCTCTTTCAGCAATCGCAA
TATATCACCCTTCAGCTCAGCAATTGGCAGTGCAGCTCTAGAATCTAACATGTGCTTGTA
TCTTTGCATTTTCTTTTTATTCTCTAGCTCCTGTCTCAGACAAGAACTCTCTGCTTCTTT
TTTATAGTTGAGACTTTCAGCTTTTAGACTAGCTGGAGCAGCAGTTGAGTCGATGTTTTC
TTGCATAAGTGGTTTTTGAAACTTTTCTTCAAGAGAACCACTCAAGACATCAACAGAAGC
AATTGATTCAGGGCCATCAGCATTTAACAATGAATCCACAAAACCAGCCATTCGATCTTC
CTCACTGTCTCCTATCTTGGTTGATAATTCCCCTTCCACCCAGTGTAGAACAAGTGAAGC
ATAAGGCTCTATAATAGGCAGGTGGACAGGGAGATCCGGAAACAGGCGATGGAGAGCAAA
TGCTGCAACTCTATTCTGTGCATCCTCAGCAGATTCAGAAGTTTCATCCTGACTAGGAAG
CTGAAGAGTAACTAGCCCTCCAGCTTTTCTGCTCTTGCCCCTCCCACTAGCTTTACGTAG
TATGCTAATGGCATAACTAGAATTATTTTCTTTCCCAAGAACTTTATTATATTTTGGTGC
TTCCCAGCCTGATTTTTGACACAACTGTTGAAGAACAGCTTTAGGAATCCTTTGTGGGTC
CCCCTTCTTCCAGATGCCTTCTAGTTTCTCTAAATTCTTGCCACTGGCCAATTCTCTCAT
CTTCTCTTTCTTTTGTAATTCCACAACTTCAGGAGGCAAAACGTCACCCGGCAAGACATC
TTCTAAAAAGAAACTCCCAAGCTCTACATCCCCAGATTCCTCTTCCAAAGCCGGGGCAGG
AACACTGACAGGACTTTGTTCAGGTGAAAGGTCCAGTAATGTGAGACCCTTTCCATTTAC
TTTTGATTCAACTGCAGGTAGAACAGATGCCATGTCACCTTCTTCATTGCACAAAGCAAC
AGTTTCAGGGTGCTTGGAAGGTATGAAGCTATGAAATGCATCGTCAGATGCACTAAAGGA
AGAACTATCATGCCCTGATGCCAAGATTTCATCTGATAGTCCTAGGGCAGAAATCTCTTG
CTTGAGCTTGCGAATAATTTGGCTTGCTTGTTGTTGGCCTTTCTTGTCACCTCTCTCTTT
GGCATTTATAGCTTCTAACCGTGCATTGTGGTATTCTTTGACAAGAGAATCATTAGAAAC
CCTTGGTTTTGGAACCTCATCAACTGCATCATCTTCCCAACTTTCGGAAGCATCCTCTTC
TTGTTGTTCCACATATTGCCGGATCCAATCTGCTTGTGATTGCTGGAAAGAATTTAGAGT
ATCATCATCTGAACGTCCCTTTATTCTAACAGAAATTTTAGGTGTTTCCTCCTCATTCTT
ATCAGACGAATCCACCACAGGACTCCAATCATCCCGTGCAGTTGATATGATGCTAACAGC
ACCTCCTTCATTTGTGTAGAGAGAAGTGCCAGTAGAAAACTTCAATGGAAGCTCATTCCC
GGGCAAATTCAAGCATAGCCAATCAAGGGCACCCTCAAAGGTAGTGCCCTCCTTGAGAGC
GGAGAGAGCGCGTTCGATTTGATCATCGGAGAAGCCTTCGCAAGAGAGCTTCTCGTAGAT
GGACCGAAGCTTCTTGGCCTTCTGGATTCTGGAAAGAGACTCGTCGGCCGGAATTGGGGC
CGGAGACAACTGTGCGGACCGGCCGGAGTTGAGCAAGAGTCGGCGGAGCCGGTTCTCGTT
CTCGGCCGTTATCTGGAGCTTCGGACCGGTCGAAGACGAAGAAGATTGAGATTTGGCTTT
GGACGATGACGAAGATGACTTTTGCTTCTGCTGCTGCTGCTTCTTTTTCGGAGCCATTTT
AGAGAGAGAGAGGGAGACAGAGA
>TeaL_124873
ATGTCATGTAGTATAAAGAAGAAATCTTTCTCCCTATTCACATAGGATGGCCCAACACAT
AACGTATCTATGTCAGCTCCAGGACCATGTACACCAAGTCGATAAGAACCAAAAGTCAAT
ATAACAGCATTTGCATCCTCCACCATCTGATCAGTGTACCCTCTCAGCCGAGTAAGTTGC
TTCACCCAATCTTTCACAATCTCCTTGATACGACCAAGAACCGCTTCTCTCTTAGCAGCT
TCTTCCTTGCTTTCGTATAGCCCAACATCAACCAAAAACTTCTCCAAATCCAAAGTTCTC
TGTAAATCAGTCTCCGAAGGCCCTGCCTTAGATAACGGCTTCGTAACACCGAACTGCTTC
GGCGATTGTGGCGGCAAAGGCGTAGCACTCGAACCCTCCGAACTCACCATTTTTTTAAAA
CAAAACCCTAGCCTAACCCTAAAATTCAAAATTCAAGAAACCCCCTTAAGCAAAAACAAA
AAAAAAAAATCCGAATTTTTTTCTTCTTCTTCAGTACCGATTCAAATAATCAAACCCTAA
AATTTTCATACGAAATAGCGAAACCAGAAATCGCCAGGAATCTTTTTTTGGGCAAGTATC
GCCAGGAATCTTGTTTGGAAGAAAACCTAAATCTCATAAAAACAAAAAAACAAAAACCAG
AACATTAAAGCGCATGAAACCCTAGATCACAATAGCATAAACGCATTCACCACCGCGATT
TGAAGAGATCCAGTGAACCGACAATCTAATCGAAATCTGAGAGAGAGAGAGAGAACGCGT
TCAGATGAGGTTCAAACGCGGAACCGGAGAGACTTTTATTTTGTTTGTTGAGGGAGATAT
>TeaL_124874
GAAATAAGGACGTAATTCTTCCTGTGCATGAGTGATGTAGAACTTTAGCCGGTTCATTTC
ACTGGCGATTCTCTCCAAAAGCATGCTTTGGGCCTCCCTGGGATTTGTTCCATTTTCAGT
GTGTTGAAAAGAGATTCCATTGCTTAAATGATCCTTTTCTGCAGAATTTAGATCTCCATT
GGACAAATCAGCGAGCATACTAGGCAGCTCCTTTATCAGTTTCTCAACCTGCAAGAGAGT
CCAAGCATGCTGTAGTAACAGGGCAACCTTCCATGTTCAATAGAGAGAGCTTGTGCAAAC
CTTCTTGCGGGGGAAAAAGAGATGATCTAGTCTCAATAACTGTAGCTGGGTTTAGATGTA
GCGGTATAGATGATATTGCCATCAAGGAACAAGAAGAACCCCCAAAACACAACAATCTAG
GGCTTCCTTCACTGTTCGAACTCAGATCTCACAACATAGTCAAGCAAGAAAAGAGTTGAT
CCAAACCCTAGGAGAAGATGCAGATGGTGGTGGCAGTGGAGCTTTGAAATCGTGAGAGAG
AACTTCGAAATCGAAATCATCGAGCTGAAGAAGGTTGAATCGTATCTTCCAAATCGATAT
TGAAATCGATTCTCGCTCTCTGTGAATATATTAGGAATCACCAACATCAACTTTTTTTAC
CAAACATCTTGATGGTAACAATCTTCATGTCCAGGAGAATGCCAATGACCAACTATAAAT
CAATTCCAAACACTTCCAAATGAATGCAGAGTCAAATCAACGAGTAAGTACTGACATGAA
GTAATGCTAGTGAAAATTCAGTAAGGCGCTTAACGCAGTCCTTCAATGCTTGGAGTTCAG
CTTCTTTCTCATGGAGTTTAGATTGGGCCCAATGCAGTTCAGACTCTAGCCCTACAATCT
GGCTCTCTTGCTGTTCGATGAGCAAATGGACAGTTTCTGACCCAGTTCAGATGGCAACAC
CTCACTCAATTGACAAGAATCAGAAGTCTGGCCATCTGGTTTGTAAAATCCTTCGAAAGA
AGCATCTTCATTCTCACAAATGTCTGATATTTTTCCATCTTATCCAGAAGCTCTGTGGAG
CACCGAGGAAGCTTTTGCAGTTCAGACTCGAGCTCTGCTTCCAGACGGTCCATCTCCAGC
ACCTCTTGCTGTGGCTCTTCTGTAAGAACACTACTTGCACATTCACCTTCTTCAGTTACA
AAGACACCAGAATCTTGAACATGTATGTCTGTATTAAACTCACAAATGTCTGGTATTTTT
CCTTCAAATCCAGAAGCTTCTGTGGAGCACCCAAGAAGCTTTTGCAGTTCAGACTCGAGC
TCTGCTTCCAGACGGTCCATCTCCAGCACCTCTTGCTGTGGCTCTTCTGTAAGAAGACTA
CTTGCACATTCACCTTTTTCAGTTACAAAGACACCAGAATCTTGAACATTGTCTCTGTTC
TCAGTGCTTGACTGAGGTATTGGTTCAGTATGTTTGCCTCTAGTTTTGTATGGACTTGTA
CTAATTTCAGTTTTAGAACTTGAAACTTGCAGATTCCGTGATGATTTTCTTCCAGAAAAT
TCAGTTTTTAATTCTTGAACAACTTTTGTAGTCTCATCCACTGCCGTGTTCAGCCTACTG
AGTTTAGTTGCTCTGTCTACTGCAGTGCGCTCTGCCCTGAGCCTGGCCTCTATACATGTC
TCCATAGATGTCTTCGGTTCCAATAGATCCTCTTTTTTCTTTTTCAACTGCCCTTCCTCC
AACAGCCTCAACGCCAAATAAGGGGACATTGGCTGCTGATCCTTTTCTTTCTTGCTCTTC
CTCCACTGAGGGAAACATTTCTTCTTCCCGTCTTTCTTTTCTAGGTCTTTCTCTCTGTTC
TGTTTACTGTTCTGTTTCGCTTTCGTCCCTGCTTTCTTGGCGGATTGAGGCCGTGAGAGG
CTCTCATGGTTTTCGAAGGTGGTGGTGGTGGTGGTGGTGGTGGTGCAGGAGAGGAGGGGG
AGAATGCCGGAGTACCAGAAGGCGGCAAAAACCTTATTCATCTTTGAGAGAGAGAGACTG
TGTAATCGTGTGTTCTGAAAGAGAATTAGGTAAAAGGTAGTAGTGGTGTCACCAAAAGGC
AACGAACCTATATATGAATGAATGAAGTGGTGCAATATGGAGGGAGAGTGATCAGCGGAG
TATCCTAATTTGTTGCTCGAAATTATTGGAGTATCCTAATTTGTTGCTCCAAATTGAATC
CGGATCCTCTGCGGCGGTCCCTGCGGTCCCCCAGTTTTGGGGCAAATTTTCAAAAAAAAA
AAAAATGTCAAGAACCAGAACTAAGATATATGTATATATATACATATTAACACTTTGAAC
ATCCAAATGTAAATCAAAATTAATTAAAAATTATATCAATGCAAACAAAAGTAAAGAATT
TGTTCCTCTCCTCTTTGATTTTGGATCTCAAATCTTTCATAGAGATTTTGAAACTTTGCT
TTTCTTCATAAACCCATCTTCCTCCATTTCAGATCCAGGTTGAAACCAGGGGGAAAATCG
ACGAACGGCAACAAGGATGACCGACGAACTCCCTCCGGTACATCGACGGCAAAGAAAAGA
AGAGAAAAGATCGAAATGGTTGCTGGCCATGGAGATCGAGAGAGAGAGGGAGAGAGGGGC
GATGGCCGAGATTGATAATATGATCAGTGACTTTCCTCACGATTTCAAATCGTATGTGAA
GAACCACCAATTGCTCTGCCAGCGCGGAAAGAGCAAGTATGGCTGGGTTTTTTGGAGTGG
AGAAGACGACCCTCGCGAACTTCCTCCTCCTCCGCTTCGCTTGTCCGAGATAATCGATGG
AACCCTGATTGCTCCTCCTATTCCAGAGTTTATGGAGAAGATAAAATCCTACTTTAAAGA
TATAGTATTTTGCTGGCATTGTACCCAATTTCTTATACAGTTTTGGAAAGTCATAAAAAT
TGGGGGCAAGCG
>TeaL_124875
TTGATGGCGCACTTTGCACTTAGCACAGATGCATCGGCGCAAGGTGCCATGAAGGCGCTT
TTCTATTTGCATCGGACAGGTTGGAGCGATGACGTAGATCCAACATGGCATGGGTGACGT
GGAATACAATCAGCTCCACGTGGCATCCATTGGCGATGAGTCAACCAATCGACCGAACGG
TTGTGTGTTCGATGTGGAGCGGTTTGATCATTGCCGTTGATTGGAGATGCGCGCGATTGT
ACGGATGAGATGGTACCCAATCGTGATAAGATGTGATTAGTCAAGGCATCTATTCGGTGT
GAGAATGATCTGCACCGTAGATCGTTGATCCAACGGTCAGATATGATTGGATACGATCAA
GGGACATGACCATTTGATCAGATGCGTCAAGGCCTATAAATAAGCTGCGAAATCAGCCAT
TTCAATCCATCCAAAATCCTAAAAAGCATTCCTGCAATTCTCTCTCTCTCTCTCTCTCTC
TCTCCCTCCCTCTTGATTTAGAGTTTTCGATCAAGAGTTTCTTAAGCAAGTTTCTGCTTT
TCTTATTGGTAATCAAATTCTGCAGACTTGATTATTAGTGTCTTGGTTTTCTTGATTATA
TCAAGAGTATTCTGATCTACTGTCGTCAATGTAGGTGCCGGTAGATTTGATCTTTAGATC
AGGCTTTATTGTATCCTAGAGGCGAATTTGCTGTAATCCCCTGCACACCTTTTTGTGGGT
GCAAATATTGTCTTTAAGAAAGTGACTATGTGACGCGACTTGAAGCACTAAATTTCTGTT
TAACATAGACAAGATCATCGCCAAGTTTTTAAGACTCGAAGACCCCCAACTAAAAAATTC
AAGACGAATTGTTCTAACAGGATTCCACCCAAACCAATGCATGTCAATATAGACGTATTG
ATGTTGACTGATGCTTACAAGGTAAAACAATGATTACCATCAAGTCAGATTGTCTCTTGT
TGTCAGCAGTTGATTCTACCTCCACCTCTCAAATCGGCATACATTTCTGATTTTCATCTT
TGTTTCTAACCTCTTATCCCTGTAACAGTGTTGCCATTTCTGATTTTCATCTTTATTTCT
AACCTCCAGTTCATTTCTGATTTTGTACAATTGTAACATTCCGCCATGAGCAATTGCTTC
TTGTTACATACATAATAGTAGGGGCTTGCTTGTGTGTTTAATATTGCATCTGTCCACTCT
TATAATCTATCTCAAGAATTCAGGTATTTTTTTTAAAAATATATTTTTAAGTTGTGTCTG
TTTCTTAGATTTTAGACTAAATAAAAAAGGCTGCAGATTGTATGTTCTTTCACTTGTAAT
GGTCTCGACTCATGAGGTAGCCCAACTTGAGCTTAAGGTGGAGGCCAGGGAAGAATGGTG
ACAATTGACAATGCCTTTATGGCTTGTTTGTCTGGCAGCTGCTGGTTATGGGTCTGCAAA
GCCATTGATTTTCTCTCAATTCCTTTCTATTTAGAAAGGAAAGAAATGGGTTATTTCTCT
TTTCTATCAGGAACCAAAATTTGATCATCTCAAGCACTACAGATTTCTCATCTCACTCAT
TTCTTTTCATAAGCTGTTGAAAAGAGAAGCTCCTAGCAATCGAGAAGTACTACAACAGAT
TGCTGAAACAAGGAAACTAGTTACATCTATAAAAACTAGTTCAGAAGGTGATGGTGCTTC
TTATAAAGAGAGGGATAGCTCTTTCCCAAGTCTAGATACCACTTCAAATGATGGTAGTGA
TACTAATGAAGATTATACTAGTGGTGTTTTATCTAGCAGCTATGTTCCCTTGACAGTAGA
TGATGCACGAGAAAATGAAGATGAGAAGGTCTTGTCTCATGAAATAAGATCCTTGGATGT
AGATTCCCACAAACGGATGAGAGACACAACTTCAGAAAGAGTTTGGTCTGATGAGCTGCC
ATCCTTTCTTTCAAGTTCATCTGCATCATCCAGTCCAAAAGATGAACAGCATGAAGATGT
GAAAGAATCAAGTTTACAGGAGGTGAATGGTGAGGCAAATATGCCTACAAGTGAAGATGT
GAAGCCCCCTCCGTTGGCTGGGGCCAATGTTATGAATGTCATACTTGTATCTGCTGAATG
TGCTCCTTGGTCAAAAACAGGTGGGCTTGGAGATGTTGCTGGAGCTTTACCAAAGGCTTT
AGCTCGGCGTGGACACAGGGTTATGGTTGTGGCACCTCGTTATGATAATTATGGTGAACC
TCAAGATTCTGGTGTTAGGAAAATGTATAAGGTGGATGGGCAGGACATGGAGGTGGTCTA
CTTCCAAACCTACATCGATGGTGTAGATTTTGTTTTTATCGAGAGTCCTAAATTTAGGCA
TATAGAAAATGATATATATGGAGGAAACCGTATGGACATTTTGAAACGCATGGTTTTGTT
TTGCAAAGCCGCTGTTGAGGTTCCTTGGTATGTTCCGTGTGGTGGGGTCTGCTATGGAGA
CGGAAATTTGGTTTTCATTGCCAATGATTGGCATACTGCACTGTTACCGGTTTATCTGAA
AGCGTACTATCGTGACCATGGATCAATGCAATATACTCGGTCAGTCCTTGTGATCCATAA
TATAGCTCACCAGGGTCGTGGTCCAGTGGATGATTTTTCCTACTTGGATCTTCCACCACA
CTACTTGGACCTTTTTAAGCTGTACGATCCAGTAGGAGGTGAGCACCTCAACATCTTTGC
AGCCGGTCTAAAGACAGCCGATCGTGTGGTTACAGTAAGTCACGGATATGCTTGGGAGTT
GAAAACTTCTGAAGGTGGATGGGGCTTACATGGGATAATCAATGACAATGACTGGAAGCT
GACGGGGATTGTGAACGGCATTGATACAATAGAGTGGAACCCGCAATTGGATGTTCACTT
GAAATCCGATGGGTACACAAATTACTCCCTCGAGACCCTCCAGACTGGCAAGGCACAATG
CAAGGAGGCATTACAGAGGGAGCTCGGTTTGCCCGTTCGCGGTAACGTCCCATTAATTGG
TTTCATAGGGAGGCTTGATAACCAAAAAGGCATTGATATAATAGTGGAGGCTATTCCTTG
GATGATGGGTCAGGACGTGCAGCTTATCATGTTGGGCACGGGAAGAGCCGACTTAGAACA
GATGCTCCGACATATCGCGTCTCAACATCACAACAAAATCAGGGGATGGGTTGGATTCTC
GGTAAAGATGGCTCACCGGATAACCGCTGGTGCTGACATTTTACTAATGCCATCAAGATT
TGAGCCTTGTGGACTGAACCAGCTCTATGCTATGAGCTATGGGACTATTCCAGTTGTTCA
TGCGGTGGGGGGACTACGTGACACGGTGCAACCTTTTGATCCATATAATGAGTCAGGGCT
TGGGTGGACTTTTGATAGGGCGGAGACAGGTAAGCTAACCCACGCATTGGAGAACTGCTT
GTTGACATACCGGGAGTACAAAAACAGTTGGGAGGGGATTCAGAGAAGGGGAATGATGCA
AGACCTTAGTTGGGACAACGCTGCTCAGAAGTATGAAGAAGTGCTTGTAGCTGCCAAGTA
CCAGTGGTGAGTTTCAGTACTCGATACCTATGATTTAGGTTTTTGGGATATCTCTTTGCT
TAGGCTGTTATGTTTTGGGATCAAGCATTCTAGAAAGAAAAACTTAGTAGTTTTGGTTGG
TTTGCTGGGTAAATATTGTCAAACTGCTCGTTTCGCCGACCTTTCCTAGGCTAGTTTTTT
TTTGTTTTTTGACAAGAGAGAATGTGTATAAATAAGTGAACAAATGCATTTGCTAATTGT
CCTCTCGTTGTCCTTGTGTTGACAGAAATTTCACAGTTGTGTATAAATAAGATTATATTT
TCTCTGTGCGAATTATTTATTGGCAAGAATAAAAGTAATTT
>TeaL_124876
ATTTTCTTCTAAATAATATAATTTGCTTGATTTGCGGCGGCCTATATATATGAGTGGAGT
TTCTTAAACTTGCCTAAAACATTTTGATCAACATCTATGTGACATGTACCTCCCATAAGG
GTAAAGAGAGACATGGCATTGAGATGGCTTCTTCATTCCGCAAGTTCTATTGTTTTGGGC
AACCCAAAGGACGCTAGCACGGTTGTAGGGTACCCCAATGAAGAACCAGCTCCAGAAGGA
GTTAAGAGCTTGAAGGTCTCAAATGATGGGCTGCCTCAGGTGGAGATTTGTGTGCAAATG
TACCCTAAAGGGTTCCAAATGCCTCTTCATTACCCTCGTTACAAAAAGAAGGATTATGAG
GAGATGGAAGAGTGGAAGGTTGACATGCTGCTTAAAGAGTATGGTTTAGGGTTGAAGGGT
ACCCTAGGTGAGAAAAGGGCTTATGCAATGGGGGCATTCTTATGGCCTGATCAACTTTGA
CTGGCTCTTCGATCAGATGCTTAAAAATAATCTTCTAGCACCATGGTGTATCCATAATCG
TCGATCAGTTATGGAGTCCACATATGTGAGAGAGATGTGTACCCTTTACACAAGATATAA
AACTGCCAACCTACTAGGATGTTCTAAGGTGTTGGCTTGTCTTTATATGGTTAATAATGT
TTCCATTTGTGTGGAAGTAGTTGTAATTTCTATTTTTGTATGGTACTAGAAGCAATACAC
TATTGCTTTGTATTAATATTGTACAAATAAAGAATGTAGGATTGTGTTAATATTATTACT
ATGCATATCCAGATCATTATCAGTTCTCTCCATGAAATTGAACAATTACAAAAGGAAG
>TeaL_124877
CGAGTTTCATTAAGGTTAACGAGCTGAGCCGAGCCAAGCCGAGCTCAAGCCCAGTTTTTT
ATTGAGCCGAGCTCAAACTCAATAAACGAGCACGAGCTCAACAAACGAGCTCGATAAGTA
AACGAGCTGAGCTCGAACTCAACAAAGCTCGGCTCGACTCGGTTCGTTTGCAGCCCAAGT
GTCAAAGCAATTAACACGCAAGCCCTCTAAGTTTCTGATGTGTATTAGGGTCCAAAAAAA
AAAAAGGACATGCTTGGATGAGTATTTGACACATGTTGAGCACTGTCTGATGAGTATCGA
TATCCAACACATGTCCGACATAAACACATCATCTTCTTAGAAGCGTCCATACTTAGGATA
TGACCATGTCTAAAATTTGGACCACTTTAACCTGCAAGGAAAAAAACTAACCTGGACAGC
GCAATTCAGACACAGTAAAATCATCTTAAAGATATTACATGAAATGAAATAATATTGAAG
AAGTGTGCAACTTGTGTGTTTAATGAAATCACAACACCCAAAAATATATTTGTTATTCAA
TTAGGGCCACTCCTAATACACAGTTCCTGAGAAGACCTTATGTGTCTTGAAAAAGTCAAT
GACAGCCACACATCAAACCAGGGGCAGCTAAAAAGAATTTTGCAACACACCTCATGCCAG
GAGGCTCAAATAATCAAAAGAGTAATGCTAGAGACCCCAAATATTTTACCAAAAATTTTA
CCAAATGTCTCACATGGGTGTGGGACCCACACAATGTGGGTCCCATGTGGGTCCCACACC
CATGTGAGACATTTGATAAAACTTTTGGTAGAATTTTTGAGGCCTTTAGCATTTTTGTAA
TCAAAAAGATTAAAGGGCACAATCCAGAGCATACCACTGGAGCCATGTACCAGAACATAA
TAACACTAGGGTGCTACATTGGTGAGTTTTGAATAATGTGAATATTTTTCCTCATATTAT
AAGCTTCTCAATTCCTATGTAGATTTCAACCGGAGCATGATGCAAAGATGGAAAGATTCA
ATAAATCAAGGAAGACAAAACAATCAGACCAAAAAAAAACTGTGGCTGCCATGTCAGATT
TCTCCTGCTCAAGCAACAATGTTGCCTGAGACTCCTTTAGTTGTTCTTGCAGCGTTAATG
TTGTTTGCAGTAGGGACTGCTTCTCCACATCCATATTAACACCAGCTGTAGAAAGCATCT
CATGAACTGCTTGCACCAGCTCTGCAGCTGACACTCGGCCATACTGGAGCTCCTTATTTG
GCTGAGTAGATCGTGATTTGCCTGTTCCAGAACCTACTGGCTCCTCAACACGCATCCTGT
TTTCAGCGGTCGTGTGGTTGTCCTCCAGCGTGCTTGATGAGGAAGCCTCGTTGCTAATTG
ATACCCCTTTAAATGAGAAAACGTGAGAAGAAAGAAGAGGTTCAACCACCCCTGGGGCAA
TTTCCACCTTGAACCGGTAGAGCGCTTGTCCTGCTGATGGTCTCACATCCTCCGGAACTC
TACCATATTTCAATTTCTCTCCATTTTGAGACCGCCAAGAAACAATTTCTCCAGAATAAA
AGGGTCTCAATGGGTGAAGTTGTACTTGAATGGCGTCTTGGGGCAGTATTACCCTGCCAA
GGAAACCATTTTTTCCACTCGTGCTCTCGGATACTCTCTTTTCTGAACGAAGTTTCAAGA
GATTAACAATTGCAGTCTCAGACTCTTCAGGACATAGAAATAGAGATCCAATAGGCAGCG
GGATTGGGCAGCTTAAAACCTGGCTCACAACAATTGCAATAATATCCAGAACAGATATAT
AAGTTGGTGGTTCAGCAACTAAGATACAGGTCTTCAACCGGTCAACAAAGTAGAGGGTTT
GATGTTGGGAACCACCCTCCCACTCCGGAATAATGGAATCCTTTGCTACGCGGGTAATGT
CTAGAGACTGTGGGAGAAGCAGAAAGCGAGTATGTACACACTGAACAAACTGCAGCTTCT
CCGCAACAAGTACCAGCGAGGATTGTATGCTCTCCAAAGTTAGCCTATCAAAGTCTGGAA
TGTCACTACTTATACTGTTGACAACACTCCATACTGCAGCCTGAAATGATTTACTCAACA
ACTTTTGTCTAACGGCTACTAGTGGAACTGGGCCAATCTGTTCCAAGGTCTGTAGATTTT
CCCCATGATCTAATTCCTCTACAACTATATCAGATAGCTTCCTGATCCCCAGGGCTGTAC
ATATTCTCTCAGGAAGATCTGGGTTAGCTAACCTTAGCCTGGCAGTGTTGATAGATTTCA
TATACTGGGACCCATAAGAATCAACATACACACATGATTTTGCATGCACAAGTCTGCAGC
CATCGTCAGGGACTATAGCTTCTGATACCCAGTTGGACCTATCTGACGTGTTCGCCTCAA
TGGTTTTATCGCAGACATAATGCAGAATTTCCATGACAGCACGAAGTTCATTTGGATTTA
AACGCTGATACCCACAAGCTCTTTGAAGATTTGAGAGAAGATCCTTTGCACAAGCAACTG
ATAGCATGTCCTGAAGTCCCATGTCTTTAAGAATCTTCACAAAAGGAAGATATAGACTAG
GGAGTTCAAATGCAAATGGGGAGAGATTTATCGTCAAACGCGCAAAAAGAGAGCTCGCTG
TCACTAAGCGTGTACCATTTGCAGCTGGCATGAATGCCACTCTCTGCAACTCTGCTATAT
CTGACGAAGAGAGGGAACCCCAGACCTTGTCTAGGTACTTTAAGACCTCTAAAGAAGCTT
CCTCGACAGTCATTAAACCTGATGCAGTCGGCCAGTGAGCAAGAGTGTCTTCACCACTAT
TTCTCCCAATTATCTTCAAGTGTTCCAAAACAGTAGAAAAAGCAGGAGGGCTCCTCAGAT
GAAGTGCTCCCCAAGAGTACTCGGGTGGTAAAACACTCTGTCTCGAGAGAATGGGAGCAC
AACTCCAAGCTAGTGGCCAATCCTTTAATAAAATGGCCTCGTTGTATGAACTTAACACTC
TCTTCCCACCTTTCTTGCCAGCTATATTTGGAAACCCCTTTTCAGCAGGTATGCATGCAA
TTTTGCCAAGAATATTGCAGAAGCTAGTGCCATAAAGGACTGCAAAATTTGAGAATATAG
CTTTCACAACAGATTCAGCTAACAACCATATTTCCAAAGTAACTTCATTCTGAGAGTTGG
ATGAATCTATCTCAAAATCTTCAGCAACTCCTCTAGATTTTATACATTCAGATCCAAGAG
ATTCCACTCTCCTGGCACATTCAAGTATCACATCTGCTTCTGCTGACATTCGCAGGCCTG
CTTTCCTTAGTATACGAAGCCATTCATCTGTACCAAACCTTTCTCCAGGAAATTTCTTTC
TCTCACCAGAGAATACAGAGGTTAATAAAACATCACCAGGATCAAATAGATCTTTGGGTT
TAGATAGCACTACAGAAAATTCGTCAGCATTCCTTACAAAATTACTCTCCTTCAAGGCTT
CAACAACAGAAGAATCAAGTTGAAGATCTTGCCAATTTTCAGAAAGATATATCAAAATGT
CATCCTGCTCAGACTGAGGTTTCAATTCAAACCCAGGTAACCCGAACCTAACAAAAATCT
GTTGATCATGCAAAACAGGTACTCCAAGGGCTTGGACTAGTGAGCTTTCAGTGGAATCTG
TAGAGTAAGAAAGGCAATGCTCATCATTTGGCTTGAGGAACGAATTTGAAGAGATCAAAC
ACAGCTCTTGGGTGTGCAGTCTGGTGTAAGACCCAATAACCGTTTTGAATATAGGCAGGT
CACGTAACACTTCGAGTTCTTCCCTTACATATATTGAGCCAATTGAAGAGAAATCAGAAG
CTAAAAAGGTAAGGAAGTCATCACGGTCTGCAGCTGAAAATGAAGTTAGGTCAGGAAAGT
AGCCAGCACGTTTAGCTGCAGCAATCTTGGACACAATAACTTGCCCTAATGATTGGCCAG
GTGTGGGGAAACAATTACATGAAGCAGCACAATCCATGAAAGCAGCATCAAATATGGGTA
TGTTGCACTGGTTCAACAACGACAACAACCAAGGGTATCTCTCTCTGGCATCTTCAAAAG
CTAAAATGTAGGACTGGATAAACTCAGGTTCAGAAACCAACTCAGTCGGATCACTTTCTG
CGGCGCCTGTTTCCATGGCAATATTTCCCAAGCTTGGATCTGTAATGGGTGGTGGAATGA
AAACAAGATGACGTTCTCTCACACGGCATAAGACTCGCCTACCAAGAAAAGCAGGAATAA
GAGGCCAATCAGCGAAAAGAGAGAGATCTTCCAATGAACCGCTGAAACTTTTCCAGAAGA
GCCTAATCCATTCAGGAGAAGGGCCTCCTTCACCGCCAGAACTTGTAGCACTCTGCCACG
AAAACCAGGGAGCCATATTTGAGTCCATCACATGGTTCACCCAATTTTCATGAAAAAGTA
GTTTCATATGAGTAGCCAGCAAGTTAAGAGAGAAATTTTGTAGTTTCAGAAATGTTTGAA
GACTGTAGTTAGAAAAAATAGCAGCCAAGATTGATCTGTCCAATACTTCCGGATGGATAA
ACTTTGCTGCTAAGGAAGTCATTAGTGATTGTTGCTCCTTGTTTCCAACCCAAACTTCAG
CAACCCCCAACTTTATTAGACGATTTGTTGCAGTTGGACAAGGTAACCCTTTGAGCTCAG
CAGCTATAAGTAAAAGTTTATGGTCCCCATTTCTCCTGAAATTGTCACTGCTACTACCTG
GAATGGTGTTCCTCTGAACCATGGGACCACCTGACCTACCAATATCTTCAACGACACCAC
GGCCAAAATCAAATAAAGCCTTCCCCAAAGTTGTCACCATTTCAAGTGCATCTCCTCCTG
AACTAGTAGAACTTTGGGTAGACATCCCATAAAGTTTGTGCAGTTCTGGAATTGACACAG
AACCAGAACTGCCGCCCTCTTCTTTACTTAACCTATAACTGGAATCAGGGTTGAAGGTGT
TTGTCGATGCATCAGGTGCACTTGAATTAGATGGGTCATCAAACAAAATATCAGACAAGC
AATATTCAAGTACATCTACAAAAGTATGCACAGATCGAAGAACAATAGATGTTGAAGAAA
CCTTAAGAAGGTCCCGGACCATCTTAGGTTTGATTTCTCGCACCACAACTCCCACAGCCT
GGATTTCAGTCACCAATTCCCACGGCACTGAAAACACTGGATAATGTTCCTTCACAAAGA
CACAAACTGTGGCTGGTAGCACATTATCACCCATTCCAATCCCAGGTTGTGCAAGGAACA
TACCCTCTTCAGCCTTGACAAGATTTCCGGAGTACAGTTGCCACACAGGGAGGTCAACAA
GGCGAGCATAGAAGGGCCTAATTACTTGTTCAATTACACACACCCAGTCTGCCTTAAGCA
CCTTGCTTGAAAACTTGCAAAGCCCACCTGACTGATTAATCTGTGCATGCCCACTAGACC
TGGGCCAGAAAGAATAATGGTCACCATAAGCATTCAAAGCCACACTAATTGCACGACCCA
AACCATACTCCAGAGTAGAATTTGATGGTTCTCTTCTTAACTTCTGCATTTCCAAGATCA
TCTCAATGTAGGAATCACGGACACAAGACATCAGTTCTCTGTTCCAAGCTTCTATTAACT
GATTACCAGCATCTAGCCGTGCCTCTGCCAATGCTTCTATATTTTGGTATTTGAAGAGGT
AACGACCTCGATTCTGCCGCACAAGGAAATATCCAAGAACAGTGACAGGTATGTTTATAC
CACCAGACAAAGGAAGAGGGCACATGAGAGAGCTTGACCAATAGGCCTCAGCAGGTTGGC
CATTCCGGCATATGTGTGCTGCAACTCCGGCAACAGGAGTCAGGTTGTATGCCAGATACC
GCCTATCAAGGGCCATATTTCTTGTCTGCCCAGAACCCAGGCTCAGGGCAACTAGCCATC
GGTCAACAACTCTGCTTCCTCCTTGATACAAGTTCACATCAATTACATGCAACTTGATTG
CCGTATTTGAGCTGCTAAATAACCTAGATATTTGAAACTTTCTCCACTTTTTTTCCGAAA
ACGGATTTCTCACAATAGCATATGTTGAATCAACAGAAATTGAGTAATCTTGGCAAAGCT
GTGGGCTTCCTTCCTCCCATGTGGATAGCGTTACCTGTAAAACTGATTTTAAGAATAAAA
GTACTTTAGAACCATGGTCCATGAATTTCTCAAAGATTTGTTCTATTCTCTTTAATCCAC
ACTCAAGTCCATCTTTCATACACTCAGACGAAAGAGGCATGCGGATAACAGTAGAATCTG
ATGAAGACCACGGCATAGTTTGGCCAATCAACAAGGGATTAAATTGATCACGAAATTGCT
CAGTCAGATTTGTACCTATCAAGGAGAACATTTTTGCTGCAGGAGAAGAGCTTGAAGGCA
GAGCAAAGGCCAGACCCTGAGGATCAAACATGTAAAGGTACCCACCAGATACAACTGATG
GGAGATCACATATGTAGAAACAGCTAAGCAGTCCTAAGCCGTAGTTAAGAGCATCACCCT
GCAATCTCCAAGGAGGAAGAAACTGGAGGTGACTTAATTCCTCCCTACTCAAGCTCACCC
CTTCCATGATAGCTAAGAGAGCAGGCCCTTGAAATTCACCTAGATTGTGCTGCAACAAAG
TCTGGCGTGGATGTTCCCTCTTGTCAAAGATTAGGTGAAACTTTTTTGCTTTGCAGCAAT
CTGCCAACTCAAGAAGGTCAAACAACAAAAACTCACTGTTCCCGTACGATGCCAGAAGCT
CACATACTCTAGCATAGTCCATGCATGGTAAATCTTTAGTCATTTCTTCGCTGACTAAAG
AGAGACAACGAAGTGATTGAACTCCCAACCTGTTTGCCAGATCATTATTGATACTCGGAT
GTACAAAATGTTTCCCAACAAGGGTATTCTCCATCCATAATGCATCATTATACACAAGCT
CTGTAGAACACCTCAGGATACCGAAAGCATCTGGAATTAACAGTGGAGTAGAAGCCTCAA
ATGGCCTATCAGAGAAACAGTCTGCAACAGCTTCTAGGACACAATTGACAAAACTCAACT
GATCGGATGACAGGGCAGACCCTTTCACATCCATCTGCAAGCGTTGTAGCACATGGAAAT
AGTCAAGAAAATCAAAACTGAGTCGAACACCTAATGCCAAAAGCAAAACTCTGAATTCTG
ATAACTCAGATGGTACCACATATAAATAAGGACTAAATTTCACAGGTGAATCAAAGGCAA
GTGCATTTGCAGGTACAAAATCATCTCCAATCCAAACCCAAGAAACACCATCCAAGGCAG
ACTTTAGAACCATAAAATCATCAGTATCAACATATTCTTGCAATTTTGCATAAAGTAAAG
GAAGTTCCTTCTGAAGTGTAGCATCAAAATCAGGTTCCACGGCAGAATCTGACTTGAGCT
GGGCATAGGACTTGGATACGCCAATTAATTGCGTGGACAAAACATCTATACTTGGGAGAT
CCATCCAACCAAGTTTACGTTGTAGGTACATTGAGCGGCATTCACCATCTAGTATATTCA
TTTTAGATGAAACAAACCACATCTGTGATTTAGGTCTCACACTCACTGGAGCTGCCACTA
GATCACTTGATACTAACCATGGAAGTCCTCGCAGAGGTGGACCAGCACAAACAGGACACC
ATGCAATACCTTTCAGTTCTGACCAAAATTCTTCTCCTGGCTTATCGCCAATCAAATTGC
CAACAAATGAGTCAATGTCCAGACCATCTTCAAAGCAATTCTCAGATCTCTCTGGAAAGT
ACTCCTCTGCTTCACCATCAGCAACACTGTAGTTATGACTTTCAATGGCAGTTCTAAGCT
CATTGTAGTTGCCCTGGTCTTCCTGAGATGAGAGCTTGAATGCTATTGCATCTAAACAAA
CAAGTAACCTGCTCCCATAATCGGCTGTTTCTGAGTCTTTCAATTCATGTAACATAGAAA
CTGACCTAGCACAATCAAGCAAACCAGTAAAACCCAAGTTTTGTCGAAGTCCAAGGTAAA
TTAGAGTCTCCAGAGTTTCAGGATCAGAGAACTCCTCCGAAGGAAAGAAAACTTCCTTGT
GCAGCACCTTCTGTAGCTCAGGAACACGAGGATCATACAACCTGGATGGCTCCTTCCAAG
ATCCATTGCATGCCAACACAAAAGCTGTATTGGAAAGTGCTGTTTTGATAGAGTCATCCT
CTGCAATCAAAAGCTTAACATCACGTAAAATAGCGGAGAGAGTTTCCTGATGCAATATAA
ATTCAGGCATGCGATTGAGTACATAATCTTTATAGAATTCTTCCCTTGAAAGTTCTCTAA
TCTCTAAATAACTTCTCAGAATGATTCTTTCTTTATCTGATTCCGTGCGTACAAAGTTAT
CATCCAAAAGATCCTCACGTACACCACTTGGTTTAAGCCATTTGGTAGGTTCGCTTAAAC
AAACTAATTTTCTACTCCTGAAGCACTCAAAAATAGGAAGCTGTTTGATGATGTCAATAT
GCATGACATCCATTGAGTCTTCACTGAACCACTTGGACTGGAGAATAAAACTCCGAAGTT
CATGCAGTTCACCTTCTGATGCATCTCTAAAGAGCCCCTCAATGTTCTCTGACCCACCAG
CAACAGCCAGTAGCGCATTTAATAGGCCAGTTGCAGTTGGAGGCTGCACATAATTTTTCA
ATTGGCCATGTTCGATTCCAAGGTCACTCCTCAAGATTAAGCAACCTACTCTGAGCAACA
GAGAGGACATGTTCTCACTCCAGCCATCATCTTCAATCACATTTGAATTCTTAACAAGCT
GCAATAGATTATGGTTTCCAACTGGCAAAATAGGCCACTTAGAAAACACCGAAAGATCAT
CACAAGACAACTGTAGGTATTTCCATAGTAGCCTCATCCATTCCAAACTAGGCTGGCCTT
GAAGACCAGGGGCCCAAGCTACCTGCTTAGCATGCTGCCACTCTGGTGGAAGTAATCTTG
GAAAGAGCTTTTCAAGCAAATGGCATGTCAAAAAAGAAATATTGAAATCCTCACTTCGGG
CTAGATCGCATAACTTCTCGTGAAGAATTTCAGAGATTCCACGGTCTACAAGTTGATGAG
GAACTGAATCCTCAAGAAGACCATACTCATCTCCACGTGTAACAAATATTCTTTCACCCA
CCCCTCTTTTCTCAAATGTCGTGAATAAACCATTAGAAAGAGGCACCAAAGGTAAACCAC
ACAAATTTTCACATTGAACAGGAACTCTTAAATCAAGTAAGCAATACTCAAGGGTCAAGA
TCATCGAATCTCTGTCTCTAAAGCCACGCTTCCGCCTAATCAACAATGTCCGTAATAACT
GAGGTGAAAGGAAATGCAACAATGGACAGAACTCCATAAATTTCTCCACAAGTGGCTTAG
AAACGGTCACAACCGGTAAACTAGCATCTGACAATGCCTCAACAAGCTCATGAACCTTAT
GAAAAGTAAAATCAGGAAAAATAGCTTGTTTGGTTGAGATCCACTGTCCCCCTCTAGCTT
TTGTATACAATACACGAAGTCCAAATTCAGCAATAAAAAGGTAGAGTTTCCCCACCATTG
ATGCCCAAGGTTCTACACCAACAGCCGTTGGCCAAAATGAAAAGAATAAATCACATGGAC
CGATTTCCACCGCAACTTTCTCAAGCAAGTGACCATAAGCTGGGGCAACAACATCTTCGA
GGAGGTAAATATTCCAGTCCGAGCGTTTTTTACCACCCCCCGCCATGTCATTACCGAACC
AAATATCCCTCCGGTTTGATGACAGCTCAAAATATGCATTAACATGAACTTGAAGACCGG
TGTTTATAGGAAGTGGTAAAAAGCAGAAGGCACGACCCTCAAAATTTCTTCTATCTTGAA
TGGAATTTTCGTGAACTTGAATTGTATCTGGAGTAATAATGCAAGGTTCCTGAGCATTTG
GGATATCACTGACTTCCGGATCAACCTTCAGAGAGTGTAAATATGAAGCAACGCAAGCCC
AAGGAATATATTTATGAGATTTGTTATCAAAATTTACAGTGTTATTCTTAAGACTGCCAC
CACTAAGACATTCACTAGTTATCCACAGGTGTGACTTTTCACCAGATGAGCTTTGCTCTC
TCACCACAATCTTCTGACATTTCCATGGCAAAACTGTTTCTACAGATTTGCTCAGTTTGT
TAAGAAATTGGTCCTTATCCACACCATCTTGTTGATTTCCATGCATTAAGCTAAACAAAT
GATGAAACTTATTGGCTTCAGCTTCAGGATCACTAACACACTGTTTGTGGACACGATGTA
GAAGTTGCATTTCATTACCAGCTCCTTCTTTGACAAAAATGGAGATAGTTTTCACATTGC
GGAGAAATAGGAGTGTCTCAGAAACCACCTCAGAAAAAGAAGAAAAGAGCGAGACTACAT
CTTCAGGTGCATAAGCTTCTTTCTTTATTTGGCTTCGGGAAGCAACACTTCCACTCCTGA
GGGGAAAACGGAAGAGAGTGCCAGGATATGGATGCTGCAAATCACAACCAAAGTGTAAGA
AAGGAGAAAACTGATCAGGAAATTGTTCCAAAATCTTTCTCCCAACAAATTTAATCCGGA
GGCCAGGGTGCGATGGAGAGATCCCAGGCAAGTTACAAGCATGAGGATCAAACATGACAA
TGTTTTCCCCAGAGACAAATGCGGGGATGTCTGTAAAGTGATAAACACTATTAAATCCTA
GCCCAAACCTTCCAATTGCAAAAGGCTTCTCTAGTTTACTTTCCTGACCAATACGTGAGA
TCGCATATAAATCTTGGGGGCTGAAAACAGAGTCATTAAAACAGTACAACGCAGGACCTT
GCCAATCTGCCATTTCAGGGGAGAGAACTGATGAAGTACCATATTGAGTTTTATCCAAAA
GAAAGATTACTTCAGAAGCTCTTGCATCCTCTGCATTCTGCACAAGCTCAAAGAGAATCC
CAGGTCCATCTGCATACATTTCAAGTATGTGTTTAAGTCTAGTTGTCAAGGCTTCATGCT
GCCCAAATGCTTCAGCCGCATCTGACAAACTCAAGTTCATTGAATGAGCACTCTCAGCAA
GCAACATCCTCCGAAGTGAACGGACACCTAGCTTCTCCGCAACATCAGTAGATATGTTCC
CATGCACAAACTTTTGAATCTTTCTCTTTGCAGTTAAAGCCACAGTAGATGCATTTCCAA
ATGAATTATCAGACTCTTCTGAGCCAAGCAGCCAGGGAGCATCATTATAAACTAAATCAG
TAGCATTAATCAGTCTGCCTGACACATCTGGTAGGTAAATCTTAATTTGCTTTTCATAAA
TCTGAACCTCAGCCAGATGTTGTACAATTAATATAGCGGCCCTAATTTCCTGTGCATCAA
GGGGAGTGGAACCTTTTCTTTTAGCCATTCTGCATAAAATAGAAGCATAATCACTGGGTT
TCAAGAATTCCCGAATGCCAAGCTCCAAAAATAAATCCCTAAATGCTGCTAAATCAACAG
GTATAACACGTATATAAGGAGCCAAATGAAGAGGACCATTAAGGACAACCTCATCGGAGG
TCGCAAATCCATCTCCCACCCAAATCCATCGGCACCCTTCTAGAACAGCTTTAACAACAT
CCATCTCATCTGACCCAACCATGCCCATCAGTATGGTGTATATCCTCGGCATTGCTAAGG
CCAATTCCTGCCGAAGCACCTGATCAGTCACAATCTCACTATTTTTTCCAAGCTCAAGTA
GTTGGGCAGCAATTACGCTACCTCCAGGTGGAGAAGACCACCCAAGCTGCTGTGATAAGG
CTGTGGAGGAGCATTCTCCATCAAGTACCCGCATACTTGCTGAAACAAGCCACAAATCCC
TATACAATCTTACAAGCTTCGGAGGAGCAACCATAGATGACACAGCAGGCCATGGCAAAG
CTTGATAAGGAGAAGAAACAAGGACTGGGCACCAGCAAATCATGCGGAGATCACTCCAGA
ACTTCTCTATGTCAGATTTCAAGTTGCGAGGTCTGAATGCAGTTGCAGCTCGTAACAACA
TTCTATTCACTTTACCTTGATCATCATTTGGTGGATTAGGTAGCCACTTTAATGCATTTA
CTTCTAGGTAGGAAAGAAGCACTTTGCCTCTTGAATGCGCCTTTTGTTGATCCTCATGCA
TTAACCACTCTACTTGTCGAGCACTTAGTATGACTGTTTCAGGAGACACAGTCATCCTAA
GTCCCAAACCTTGTAGCATGTCCAAAATACTTGATTCTTGGAAACTACCACAGGGAAAAC
TATCAGAATCTTCTAATAGAGCATACAATTCTTCATTACGAGGATCATATAGCACAGCAG
GAGACTTCAAAGAACCACTGGATGTCGGAACAAAATCCAAATCTCTCAAACACTCCCTTA
AAGATGCATCCTCGACACATAATTGTGGGAGCTCCTGTAGAATCAAAAGCATGATACTGT
CACGAACATCAGGTTGCAACTCCTTAACTCTGTGTAAAACATGCTGCTTATAGAAGTTTG
CATTCCTCATTCGCTCAATTCCATAATATCTAATTAGAACCTCTCCTTCATTACTTGACA
AACTGCAAATGAACTCAGCACCAAGGAAGCACTCAGGAACCTCCAATGGCGGTAAGTATT
TTCGAGGGTTTTCCAAATCTGAGTACTGTAATGTTTGAGGAGATTCTCCGCCATAGACCC
TAAAAATAGGCAGCCTCTTGCAATTCCACAGGTCCGCATTAGTCATATGTTTTCCAATAT
ACCATTTTGGATCTAGGAGAAACTGACGAAGCTCATCCCTCTCTTCCTCTTTAACATTAT
GAAATGTTTGTGTGATGCTAATATCCGAAGAGACGACGTCAAAGATTGATTCCAAAACAC
CAGCAGCATCAGCATCACTCACATAATAAGATAATTCTGGATGTTCAATACCATAACTGT
TGTTTAGAATGTTGCATCCTATTTTAACTAGAATATCTTGCATTTTCTCAGACAACCTTT
CCACATTCAACAGTTTTGATTCTAATGAAGGTCTATGCAGATGCCCAGAAAGGGATGGTA
AGATAGGCCAATCACCAAACAACAACAATGTCTCACAACAATCCCGAAGATACAGCCAAA
AAAGCCCAAACCATGATGACGTTGGGTGGTTAAAATTAGACTTTGGATCCCACAGAACTT
TACTTTTATATTTCCAATCAGAAGGTACAAATTTAGAGAAAAACTGGAGAAAATAATTAG
GATTGAAAACAATAAGATTCGCCTTTGAGGCCTTTGCAATAGCTGAAAGCCTGCCAAATA
GGTTGGGAGGAATATTGTGATCAATTATCCTATCTGATATTTGTTGAAGAAGCTTGTATT
CCAACTCATTGCAAATAAAATAAGAAATCCCTTTGGAGGCTTCCGACAACAACCCAAATT
CACCACTTGCCAAAGGGAGCAAAGGCAGGTTATATGCATGTCTACTAACATCAGCGTCAA
GCAGGTCTTCAAGACAATATTCCAACAACACAAGCTTGTATGACCTGCTTAGTGTAATTA
CACTTCTGCATTCCCTGAGATAATGCCGTACTGAATCAGGAGTAACCACTTTCTGCTGAA
AACAGGCACATTTCAAGAGCATATCAAACAAAACTTTAGGCAAATGAACAACAGGCATTG
CCAGCTGCACAAGAGCCTCTCGAAGTTCCTTACTTTCAGAGAACTCCTCATCATGAAGAA
AAGCTTCCACTGGTGAAACCCATTTCCCCCCTTGAAGGTCTGAATACAAGACAGGAGCCT
CACCAATGTTCTTGTAAATATGCTCAACCAAAATACTCCATGGCTCTTCAAAGGAGCCAC
TGGGCCACAAAGAATAATACATATTCGTTGGACCTAGCGATCGTCGCACGCCAAGCAACA
AACGTGTAAAACTAGGGGCCACAACTTCTTCTAAAAGAAGCCTGTTCCAGAGAGAACGAA
TTTTTCCACTTCTGTCCATATCAGCTCCATACCAAATGCCACGCCGATTTGATGAAACCT
CAAAGTATCCATTAACTTGCACAGTCAATCCAGTTTGTACAGGCAAAGGAAGGAAACAAA
ATGCCTGTCCAAGCTTAAGAATGCCATCATGGGATGAATCATCTGATATGCACGCTGCAA
CTGACGCCCAAGGTAACAAGTGAATATCATAATCTTTGGATGCAGCTGCGGCAAAAGAAC
CAATCCGACTGGTTGCTGATGCCATTGTTTGCACTATATAGAAAGTATCAATCCTCTTCT
GAGAATGGGACTCAATTACTGCCTCACTCAAGAAGTCCAATGAAAAGGCATCAACCACAG
GTTCAGAAATATTTCTTGACTTTGACAATCTCAGAAGTGCCTGGCGATGCCAAACTGTGT
CATCATTTGCTGAGTTTATGGAGCATGAATAGATCTTCCTTGGCTCAGGGACCCCATCAT
CCCATATATACATTTCAATAGAGAGTACACTTTTAAGAAAAAGCATTGTGAAAACTCCTT
CCTCATAGAGCTGAACAAACATGGAAGAAATGTCTTCTTCCAAGTACACTTGCTTTGAGA
GCTTACTATTTGATGCCTGATCTGCATTCCTCAAAGGGAAACGGAATAAAGTTCCAGGGA
AAGGAATTTTCATGTCACAACCAAAAGCACAATATGGAAGAAACTGGTCTTTATACAATG
AGAGAGCTGAAGTAGTAACATACTCTATCCGTTTTCCAGGATTTGACATGGTGACATTCG
GAAGGTAAACACCCTGAGGATCAAACATTACCACATATTTACCACTTACAAAAGACGGCA
AATCAGTTATATGGTACACCGAGTTGAAGCCAACCCCAAAACGACCGGTCTTCCAGGCTT
GACCGGTCTTGGTGCTCCCTCCGATCCTGGATATACTGACGAAATCATCCTCCGTGAACT
CAGCATTGTTGTAAGCCAACAACGAAGGTCCTTGCCACTGAGTCAACTTCTCAGACAAGA
GCGAGTCAGTGCCATGAACCCTACGGTCCAAGCACAAGCAGACCTTGGTGGCTCCTGCGT
CGTCTGCGTTCTGAATCAACTCTTTCAACACCGTCGTGCCCTCGGGGTAATTCAACAACA
CTTCTCGAATCCTTCGAGTCAGATCGACTTTTTGGCCGAAATCTTCAAGGAGGATTGAGT
CCAGCGCCGTTGCCGGCGAAAGAGAGTCCATTTTTTCCGGCGATTAAGGTCGTCGTCGAC
GTCAAAGCATTTATAATGATTTCATTTGGATGTGAATTTCAATCAAATTTAGGGAGGAGA
GAGAGAGAGAGAATCGTTGTCGGCGACTGTTTCTGAGTTGTTGCAAGTTTGGC
>TeaL_124878
CCGCACGCGCACACACACAAAGGAGAAAATTTCCTGTTCTCTACATTCATCACCATATAT
ATGAACACGAATTAGAATGGATTTAACTGACGCCGAAATACTCCACGAATTTCGCTTCCT
CAAAGTATTCAAAGACGGCCGGGTAGAGAAAATCAGCTGGCCGCCCGTCAAAATCCCTCC
CTCCGACGACCCCACCACCGGCGTCCGATCTAAAGACGTCCGCATATCCAACGAACCCGA
AATCTCGGTCCGAATATTCCTTCCCAAATTACCCGACCCGACCCACAAGTTCTCCCTCAT
CGTCTACATGCACGGTGGCGGATTCTCCATGATGTCCGCCTTCACCCCCCACTACGACCG
CCACGCCCGCCGCCTCGCCGGCGAATCCACCTCCATTGTCGTTTCGGTCGAGTACCGTCT
CGCTCCGGAACACCCAATACCCGCTTGCTACGACGACTCTTGGGCTGTGCTCCGGTGGGT
CGCCGCCCACAGTACCAGAGATGGAGCCGAGCCTTGGTTGAACGATCACGCCGATTTCAG
CCGTGTATTCGTCGGCGGAGATAGCGCCGGAGGGAACATGGCTCACACGTTGGCTTACCG
GGTCGGAACAATCGGGTTACCCGGAGTTAAACTCGTCGGGGCTTTTTTGACCCACCCGTA
TTTTGGGGGAGTGGAAGCGGATGATAAAATGTGGATGTACATGTGTCCGACTAACAGTGG
ATTTGATGATCCAAGGATGAAGCCGCCCGTAGAGGATCTGGCAGTGATTGGGTGTGAGAG
GGTGTTGGTGTTCGTGGCTGAGAAAGATCATCTGAGTGGGCCAGGTAGGCGTCCGGATTC
TGAAGAGTGATCCTCTGAAGTGATCTTCTAGAGTGATTCTTTGTGGTGCAACACGTGTCC
AATTAATGAAATTAATGGCTGAGATGATCCCTTTTCAAAACGACGTCGTTTTGGTGAGTC
AATTTTTGTGCAGAGTTTGCAGACGGGAGGAGGAGGAGAGAGCTGAGGAAGAAGAAGGAA
GTTTTACTGGTGAAACAGAGTGTTGATTTGCAGTAGGAGAGAGTTGTAGATGAGTGTTGA
TTTGCATTAATTGTACATGGATTTCAAAGTTCAATCCTACTTCATTTTTCAATTTGTTTT
TTATTTTATTTTTTTTTTTATTTTTTTTGGGTGAATAAGTTTTTCAATTTCTTTTTCTTC
ATTGTTCTTCGTTTTTTTGCTTTGTTGGGTGAATGGACTTCGGCAAAAATTTGTAATGCA
TCAGTGAGCAGTGTGCACAACAAGCCGTCTCTTCCATTCACAGAGCCCAAACCTCACTGT
GCATCAATGGCAACC
>TeaL_124879
TTCCACTAAATTCAATGATTTTATTTTTATCCACTAAAAGCTTGATTAGTGTCATATTTT
CCTTTTTGAGGTGTTCAATATAGTCTTTAGTGGTATTTGAAACAAACAGCTCCTTCTCAT
CTTTGGTAGATGGTTTAGGTCGCTGTGGTAAGTTGCTTATGTCACCAAGCCTCTTCCTTG
CCACACTTTCAAAAGAGCCCTTTGTTTTTTTCTCTATTTCAGGATTGTCTGATACCAATA
CAAACACCATAATGTATAACAGAGATACAAAGTTAAAACATAAATTTTGAGATTGAATTA
TCTGTTTCTACGAAACAATGTCATCTTATAAATATATATGTTTGGACTTGTTGCACAACC
CAAGTCCGCTGCATTAAGAGCT
>TeaL_124880
TAGGATCGATTATCACAACGGCTGGGGAGATTGGAGCGGATGTGGTCTATAGAATTAAGG
CGGGGTGGCTTAAGTGGAGGAGTGCGTCTGGGGTACTGTGCGATAAACGAGTACCCACTA
GACTAAAAGAGAAGTTCTATAGAACAGCTATTAGACCAGCGATGTTGTATGAGACGGAAT
GTTGGGCAACTAAGGAACATGTAGATAAGATGAGTGTTGCTGAGATGAGGATGCTAAGGT
GGATGTGTGGCAAGACTAGAAAAGATAGAGTTAGGAATGAGTATATTCGTGAATGGGTAG
GAGTAGTACCGATAGAAGATAAGTTGAGAGAGAATAGATTGAGATGGTTTGGTCATATAC
AATGGAGACCAACAAAGGCAATAGTGAAGAGATGCGATACAGTGACGGTAAATGAAAGTG
TTAGGGGAAGGGCAGACCTAGATTGACGTGGGTTAGTGTAGTAAATAGAGATATGAATCT
TGTTAATTTAACTAGGCTTTTGATAGAGTCGAGTGGAGAAGGATTCATATAGCCGATCTC
ATTTGATGGGACCTAAGGTTAGGTTTGGGTAATGTTGCATTGTTAAAACTCAGAACTGAA
GAAGACATAGCATGTGTAAAAAATGTATGAAATATGTGAAGTGTATAAAAGCATATTAAA
CTGTATGAGAAAGTGTAATACATATTGGAGTTTTTAACTTTTTTGAAATTATATTTGATC
CTCAACCAATGCCCATTGAAGAAGAAATACTTGAATTGAAGAATATAGCTTGTTACTCCT
TGTAGTTCATTATAACTGTAACCATTCTCATTTGCAAATTAGTTGTCTGAATGTACTCAT
TCTATGATAGTTTCGTGGGCATGTTGTCCTTCACTACCTAGCATTTTGTGTCGTAAATTA
TAGTTGTGCTTGTATTATCCTTATAGATAGGGCCTTTGGCATGATCCTTTTTCATCAGTT
TATGCTTCATCAAGTCAATGTAATGGTTAATGATTTTGGGTATCTTTTGTTGACATGTTG
ATCATTTTGTCTTCTAAAAAGCCCATTTTTTAGTAATTTTGTGATTTTTAGTCTTGCTTA
TTCCCGGACACTTCTTATCCAGAACTTCTCTCATGTATTTTCAGATTGTTATTTACCCTT
TCATTATTTGACTAAGTCCCAATATATCTCAGTGATACCATTTGCTAACAAAGGAGAAAA
ACAAAGAAAAAGGGCACAAGAAGGATAAGAAGGACAAAGAAAAGACAGAAGGTAAAGAAA
GGAAAAAGGACAAAGAGATAAGTGACAAAAAACATAAAGAGAAGAAAGACCGAAAGGAGA
AGCACAAAGATAGGAAGGATAAGGATAGGGATAAAGAAAAGAAAAAGACATTAGACAAGA
AAAATATTGTAGGCCCATTGGAGGGCCAAAATGGCGAGAAGCTTGGATCAAACTGTCTGC
AGGGTGGTGAGACTGCAGGCACTAAATTTTTGCTGGAGTTGGTCAAGAGAATCAGAGATG
ATGGTGGAGCTAGAGAAAACCAAATGCTTCAGAGTATTAGTGTCACAGATCAAGGGAAGG
CTGAACTGCCAGGGAGGGTTGTGGAGAGCAATATTGGCAATTCAATTGAAAGAAAAGAAA
AGAACAATAACAAGAGAGAAGTTGGTGGAAATGTTAATGGACAAAAAAACAAAATTGAGG
CAAGAGGTGTGGAAAATGCTGTTGTTCAAGATTTTAGTGGGATGGATCAAAAAGGGGTTG
AAGGGGCTGCGGCTGGACCAGTGGACAAGGATGTCAAGAAGCAGAGGGAGGGGAAAGAGA
AGCATAAACACAAGGATGGTGGTGGTAAAGGAGATAAACACAAGGATCGAGAACGTGAGA
AAAAGAGAAAATCAAAGGATAAAGACAGGACCAAAGAGAAGGAGAAGGCGAAGGAGAAAG
CGAAGGAGAAAGAACCAAATAAAGAGCAGCCGATATTGGGAAAAGGCAGCAAAGATGGCA
TAGACAGTCACAATATAAAACCATCATATCTTTTGAAGGAGGGCGACAAGAGTTCCACTG
ACAATGGAATTCTTGGCAAACGGAAGGAGCTTAAAGTGAACGGATTTTTACATGATGATG
ACATTCGGCCTAATAAGTTACCGAGATCCGTCTCTTCCTCACATCAGCTTGTGGGAAATG
GAAGAAAATTGGAACCATGCCAAGCTGCTCTCCAGGTTGCATGTGAGAGACAGGCGGCGC
CCACTAACCATAAGGTGGAGGTTAAGGTTTCTTCCTGTCACCTGATCCTGCAAAATGGAA
GGAAATTAGAACCAAAGCCTAGTGCCATTGAGTCTGCATTTGAGAGGCAGGCGGCAGCCA
GTAACCATAAGGTGGAGGTTAAGGTTTCTTCCCGTCCCCAAATCCTGCAAAATGGAAGAA
AATTGGAATCACACCCTAGTGCCATTGAGCCTGCATCAGAGAGGCAGAGTGCAGACAATA
GCGGCAAGACAGATAAAGAAGCGAGGGTAAATGGTTTGAAAGAGGCTCAACAACTAAATG
CTTGCTCAAGTAAGCCTTTGTCTTCTACTCCTGTACGAGCTAAGGAGAAAGTTGAGGCAT
CTGTGAAGCTTCCACATCCCGACTACAAGTATCTGAGCCAAATACTTTCTGTTCCCGAAG
TGGCCGAGTTGTCTGATTTTGATGACCAGGACTGGTTGTTCAGCAGTGATACCAAAGCAA
GTTCTTTCGAGGTTGATGGGACGCCACAGGTGTGGGCTGAAGCTTTTAGGATAGAGTCTG
CAGATGTCACTGCTCTGCCATACGTCATTCCTTTCTAAATCGGCACCAAATGGATTCAGC
TTCTTTGTTGATCATCCTCTAAATGGGTTTTGATTCATTATTCTTCCAGATCTGTTCTTC
AAGGAATCAATTGTGCAGATCTATGTTGCAGTATGCCCAGCCTCCTTGTTCTGAAAGTGA
AATCATTTCCTTGTGGATATAAATTGTCATGCAACACAAGCACGGCCTTCTTTGCTCACG
GTTCTCCAGATTGTAGCACCCCTGCACGACGCCCATGACTCGGGTTATTGGGGGTCTCTT
GTTTTATAGTTAGTGATCCATGGAAACAAATTTAGGCATTACTGGAAACTTGGAATTATG
ATTTTCCAGGATTTGTGATGTTCCCCCCTTATTGGATAGGGGGAAGACAGGAATGTGTTG
GGAATTTTGAGATGGTTCCCTACTCTAATTTTTTTATTTTATTTTTGGCGCTTGAGGACC
CATACACTGATTGAGAATGACATAATTGCTGTGGTTTTTATTGCACCACTACAAAATTTT
GCTTTGTAACATATGATATCCATTTATATGATGAGTATGTATATTTAAGGGAAAATATAA
AGGAAGCACTGTCATTTATTTCACCTCTATTTTTAGACATTGTTGACTCTCCTTTTATGC
TAGGGTTGGGTCTCTCGTTCA
>TeaL_124881
CAAAAATCGCGCTATCATCTCTTCACTGGTCTCTCCCACTCTGGCTCATTCACTCTCGCA
ATAAACCCCTCAAATTTTGTTCTTTCAATGGCGTACTTGCTTTCAAATTCGATCAGAGTA
CTCAACTCTGCGGAGCTATATAAAGCTTCTAAGCCATCCAAGTTCGCTAACGAGAATCGA
GGCCTCAAATCAACAACTTCTCCTCGCGGTAGAGGACCTGTACACAAAACCCAGAAGCTG
AATTTGGAGGTTTCTCCTCATAGAGCTGTGTCTGCAGTGAGATTGATGCGCATAGAATTT
GGTGGTGCTTTTGCGGACCTTTTGAATGAGAATGGAAAGGGTTCAGGTGATAATGAGATG
GGATATGTTGAAAGAACTCTGGGATTTCGTACTCGTGCTTTGGATGATAGAGATCTCAGA
CTGGTCACAGACATTGTTGGAGGCACCATTCGCTGGAGAAGATATCTTGATCATTTGATT
CTTGCATTATGCCACGACGAGAACACTTTTAGAAGCATGGAACCTCTGCTGTTACAGCTG
GAAATGCCCCCTTATGCTGTCGTAGATGAGAACGTAAGGCTTGCAAAGGTGGCTCTTAGA
CCCGGT
>TeaL_124882
GAATGATCCATTGCCCCAACATTCACTACTAGAAAGATGACTTTTTGCTACCATATAACT
TGCGACCCCCCGATTATCAGTCGCAAATAACTAACATATTCCTTATTTTCTTCTATTTAT
TTTTCCCTTTTCCTTATATTTGCCCTAACTCTTCTCAATGATCGTTCTCTTTCTCGCGCG
AGCTCTCTTTCAGTCTCTCTCTCAGTCTCACACATTGGTATGAATCACTCTCTCTTCTTT
CGATCTCACTCGTTCTGTGTCCCTCAATCTCTTCTCTCTCTCATTGATGTTCTTCTCAAT
CTTGTGCTCTCTCTGTTTCTTATATTCTAAAAACACAATCAGCTTTTCCTGATTCTTTTG
AATTCGATCATTGAAGGTACGCGCTCTCTCTCTCAAGTTTCTTTCTCTGTTTCTTCTTGT
TTTCTGGTTTGAATCTACACCTAGGGTTTCGATCGAGTTCAAGGTACTCTCTCTCGGAAG
TTCTCTCTGTTTCTATTTTCCTTTGTCTCTTGTCATTTTACAATTTGAATCTGCTCCTAG
GGTTTGGATCGACGGATGACCCTTGCAATATTCAAATTTTATGATTTCTATTATTCGATG
AATGAAATTCAATTTTATTTTTTCATTTCGATTTTTTTTGTTGCTTCTTAAGCCTGAAAA
TTCAGTATGTTTTTATTTGTCTGATCATATTTCTCCATTTTGCCTCTGTTTATCTACTTA
GAAATTGTCAGAAACTAAGATTGAAGAAATTGAGTTTGATTCTTTAGCTCTGTTTTTAGT
CCCTTAGAATGAAAATTAAGATGAGAGTTTTATGTTGTACATTTTTCTGATGATATTTAT
AGTTTTTGCCTTTGTTTTGTTGCTGAGAAAATAATGCCGAAAAAGAAAAAATATGCAGTA
AAGTTGTTGACAAATTCTCATGAGATACAAAAGTTTTTGAATTTGAGGGCCTTTATATGG
TGATTATTGGTTTAGATAAAGTATATGATAGGTTTCCTATATAGCATTATGAGCTGTTAG
ATAGATATAATGTGGATAGTTTTGGAAAATAAAGGAGCATTAGTTAGATATGTTGATGTA
ATTAAAGATATATATGTATATCTGAGTTGTAACTATTGTTTAAACAGAGGAGAAGCTTGT
GAATTTCTAATGGTAATAGGTTTACAATAAAAAAAATCAATACTAAGTCTTTATCTTTTG
GCATTAGTTATAAATGAATCTATTAGGAACATTCAAGAGGATATCGTATTATTTGTAGAC
TATATAGTTTTAGTTGATGGCATAAGAGGAGTAAACTTTAATCCAGAATTGTGGAGACAA
AATTTGGAATCTAAAGAATTTAAGCTAAGCTGGATTAAGACAATAGTTTGTACACTGCTT
CAGGATTGAAGTCCTATTCCTTCACCTGATAAATCTTATTTTGTAAGTGGTTGTTGGTGT
ACATTGAACTGTCCTAGATCATAGTCCAACAGCAATTGAGTTGTCCTACATCATGAAAAC
TCCTAATTTTCAAACAACCCTATAAGTTCTCATTACATCATGACCCAAACCCCACCCTAT
GCTGATTTGGCATTGTGACCAGCCAACAGCAATTGTGGACTGAAATTTAACTATTTACAT
GATTTGTGTTACTGAATTTGCCTGCTTTTCCATTAGGTTACAAAACACCAGAAACCAAAC
TTTGTACTGGATGCGTTGTACATGTGGGATTGTTGGTTTCTCAGTCTGTTCAATTTGGGT
CTTGAAGCATAGTAGATTGATGGGAAGCTCTGACATTGACAACTGGATTCGTGAGGCAAA
GGACTCGAATTTTAGCTTTTGGAATGACCATGTAGAGCGACAGAGCAATCATATTGTGGC
ACTAAAGGTGCTTTTCAAGAGCCAGCTGAAACAGTCTCAGGTTGAGCATCAGCTTCGCCA
TGAAGTTGAAATCCAGAGTCATCTTAGACACCCTAATATTCTACGCCATTATGGATACTT
CTATGATCAGAAATGAGTTTATTTGATATTGGAATATGTAGCCAAGAATGAACTGTACAA
GGAGCTGCAGAAGTGTACTTACTTTAGAGAAAGACGTGCTGCTACTATTCTTGTGAACAA
GAAGAAGAAGAAAAAAAAGGCTACAAAGAGGAGTTGGAAGAGCACCTTGTATCGCTAATT
GCATCATTATTTGGCAAGGACAATCGGTTATTGACACTTTTTGTAGCTAGCTTGTTGGAT
TATGTAATTTTACAAGAAATTGCAGCTGGAATAGCACTTTTTAGAGCCTAAAATTAAATA
TGGTTTTGCCAAATTTGTCTCAAATAAATGGTTTGGTGCTAT
>TeaL_124883
GAAGAGATTAAACTCTGTTGACCTGGAAACACAAGTAAGAATTGTTTTATTGGTATTGAT
GCATGCATGCACTCCTTTCCTTGGTTCCTTTGGATTATTTGATCTGTTACTCCCTAAAAC
TGAATTTGGCATGCACTCTATTATTATCTATGAAGACTTGTGCATCCAAAAAGATTGTCA
AATTTGCTGTCAAGGAATTCTTCACATAACATCCTCAAATATTCAACAAAAGAAGGGGAT
TTATAAACTTCCCAAGGCACAAGCTCTATGTATTGATTACATTGTCCATTGTTGTCATAA
GCTTTCCTTCACTTTGGAATTCTCAAGTAGAATCATGGTTGCTTGGAGAAATTACAGAGT
TGGGTACAAAAAAGTTGGGACACTGTCTTTTATCATGCTTACTATTTACACTTTTAAGTT
AGTTTGTGATGATTCTTGTGAATGCTTGCCTGTTGTAAGCTTTCACATCTTACATCAATA
TTGGCTGATATTTTTACTCCAGAAAGCTCTACTTTCTGAGTGGAGAACAACCAACCCAAG
TACATGCAAGTTATACAAGAGAGAGGTTTATGCAAATTACCTATACAGAATTTGGAGAGT
GCTTTGCCCTCCCTGCTCCTGGTAAATAAGCTCAGAAAATCTTAATTTAACTATTGAATA
AACCCATTACCAACCAAGAATCAGACTCCTAGAAAACCCATTCCAACTACTTTTGATATC
TTTCAAACATGAAATGCTTCAGCCTTCTAACCTTTGAAGTTATTGCTCTTCTTATGCTGC
AAACTCTGTTACTGGCAGTTTTCTTGAACTTCTGCCTGCCTGCTGGTGT
>TeaL_124884
ATATATTCACTACCATGCCAAATGGCTACAAATTACCATGGTAATTGGTCCACAGAGGAA
TCCTTCAAAAAAATTCAATTAAACAAACAGTTGTACGACTGAGTTATTTAAGCTTAAGGA
GACCAGTAAATTTCATTTTCTGTAGAAAGATTTAGAACTTGAAAGATGTGATTCTGTTGG
AGGCCTATTATCTTACCATTGCACCATATGAGGACAAAGCTATTGAGGCCACTTGACTTT
CTTGAGAAGATTGAGAAAACATATCAGCGCGAGATATGAAATGCATGAAATGCCTCACAT
ATCAATGAGAAATGGAAAGATGTTTAAAAAAATAAAAAATAAATGTACCAATGCGAGCTA
AAGAAGCAAGATATATTGTTGTGCAGATAGTCGGAGGTAAAAACAATAGCATAGTTGTAG
GAGTCAAATGACATGTCTCGAGCTCTTGCATCTTGAAGTGAATAAGAAGAGGTAAACAAT
CATTGCACATTTGCCATTAGAGCGTCTCAAGTTTGATGGTGAAAATTGATTTCTCACATA
CGCTTTCATAAACTTCCTTAATTCATCAACCTAACTCTATGTCTTCATTCTTTGGTTTCA
GATCATTTTTGAAATGATTGATCAAGATTGTCAAAAAGTTTCCTAAGTTCCAGAAGAAAT
CCTGATTGAGAATGAAATATTTGTTGTCATTTGCATTGGAATCAATGTCGATCTTGAGGA
AGTAGATTACTAAAACAATAAATTAAACTCAATAAATCATATAAAACCCTAGAGCAAGAG
TGGGAAATAGGAAAATAGAGAGAGAGAGAGAGAGAGAGAGAATGAGTAGTAGCCAGTGGC
AGTGAGGAAGATAATAATAATAATGTTGATAACGGTGAGAGAGGTTTGTTGTTGTTGTTC
TTCTTCTACCTCTTTTGGGTCCCTTGGCTTCAAACAGTCTTCTTCAAGGCTACCAAACTC
AATCTGCAGAGGCAGTCTTGCTGTTCCTGTTCGGAGAAAACCCACCGCCAGTGGCCCAAC
ATGGAACCTTGGCCTTCGCTCCAACGCCAACAGTTGTGAGGGTTCGGTTTTTGATCCACT
GGGTATAGATTCAGATAACTCATTGGGTCTAAGTGATTCTCCTTGGGAAAGTGTCCTAAG
CTTTCTTTCACAAAAATTTGAAAGTACTTCAAGTACAAGAAAGGAGAAACCTTCTTCAGC
TAGAGGAGTGGCAGCTGCAATTGAAGATACTTCCATCGATTTTGGGGACTTCTTCAAAGG
ACCATTGCCAGGAAAATTTCTCAAGCTCTTGGGGTATTTGGCCCTTTCCCGACTGGGAAT
ATATGTACCTCTCGGTGGAGTAAATCGTGAGGCTTTTGTTGGCAATCTAGACCAGAACAG
TTTACTGAGCACTTTAGATTCATTCTCTGGAGGAGGCATTGGTCGACTTGGAATATGCTC
CCTTGGTATTGTTCCCTTTATCAATGCACAAATTGTGTTTCAGCTTCTCACCCAGATCTA
CCCCAAGTTGCAAGAACTTCAGAAAAGAGAAGGTGAAGCAGGAAGAAAGAAAATTCTTCA
GTATACTCGATATGCTTCAGTTGGATTTGCTATAGTACAGGCAATTGGCCAAGTACTCTA
CCTTCGCCCTTATGTCGATGATTTCAGTACACAGTGGGTTCTAGCTTCTGTTACTTTATT
AACCCTTGGATCCGTGCTTACAACTTACATTGGTGAACGGATTTCTGAGCTAAAACTTGG
AAATGGTACATCTCTTTTGATCTTCACGAGCATCATATCCTACTTGCCGGCATCTTTTGG
TAGGACTGTTGCAGAGGCATTTCAGGATGGCAACTACATTGGACTTGTCGCTATCATTTT
CTCCTTTTTCTTGTTGGTGCTTAGTATTGTGTACGTTCAGGAAGCAGAGAGGAAAATCCC
AATTAATTATGCCTCACGATACACTAGCAGAACTGGAGGGCTCCAGAAATCTGCTTACCT
ACCCTTTAAGGTCAATAGTTCAGGAGTGATGCCAATTATCTTTTCTACATCATCGTTAGC
ACTTCCAGGCACTTTAGCACGCTTCACTGGTTTAGCTGCTCTGAAAAAGGCTGCAGTGGC
TTTAAACCCGGGGGGTTCTCTCTATCTCCCCACAAACATTCTATTGATAGCCTTCTTCAA
CTACTACTACACTTTTCTACAGCTGGATCCCGATGATGTGAGTGAACAGTTGAAACGCCA
AGGTGCGTCAATCCCACTTGTTCGACCCGGTAAAAGTACGGCTGCATTTATTAAAACGAT
TCTTAGTCGGATATCAGTCCTGGGATCTGCATTTTTGGCAATTCTGGCTGCTGGTCCTGC
TGTGATTGAACAAACTACACACCTGACTGCATTCCGGGGATTTGCAGGCACTTCAGTTCT
CATTCTTGTTGGTTGTGCTACTGACACGGCAAGAAAAGTTCAAGCAGAAATAATATCCCA
GAAGTACAAGAACATAGAGTTTTATGACATCGACAAGTATAACCAGTATTGAGGAAAAAC
AGATTAGAGGCTGGAGTGGATAAAATCTTATAGAATGAAACTTTATGGTTTAGTTTTCTC
ATGAATCGTGTAGTGTTGACTACCATATGTATTTTACGTTTTTGGTTTACAGTTTGATTC
TGACTTACAAATTGTACAAAAGGTTACATGGCTGCAATTTTCCATGGTGTTTGGCTAATG
GAAAACCATATTCTTCTTCTTGTAAAAAA
>TeaL_124885
AGTTTCAATTTGACTTGATTTAGATATGATATATTTTTATATATTATATTTGTGGAGATC
CAATCCAGTTTGGTAACAATTAGGTTTGATTACAAAATTCAAGATTCAACAATATATATA
AATATATTGTATTTGTTTTCGATGCACATGGTAGCAGCTAATTGATTTTGGTGAGATAGG
GCTTGTGCATCTTCGGCTAGATGCTTTGGTGAAGTTGGTTTGGGTTAATTATTTTGGGTC
TTCTTCAACTCTGGTTCTGAAGATTTTGCTTCATCTATTTGGTGAGGTCTTTCCTCTTGT
TTATTTGTGATTATTTGGAATTCACCTAAGGGTGGTTTTGTGAGACCATTAGTGTCTCGT
TTGTAATCGTTTGAAACTTATTTGGTTGATAGTGGAATCGGATTTCGATCCCGTGGACGT
ACCTCACATTGAGGGAACCACGTAAAAATTCTTGTGTTGCCTTTGATTTAATTTTTCCGC
ATTAATTTTTATTCCCATTGATTGATTTACTTGTGGGGAATCACATCGATTTTCCCTAAC
A
>TeaL_124886
TCCAGAACTCTTTTGGACAAAAGGGTTAACTCACATAAACCCCTCTCAAAATATATAGAG
GATGGCATGTTTGTCAATGGAGGGTTTTGTGGGGAATGGAGCTTTGAAGAGGGTGCTTCC
AAAGCTGATAGAAGAAGGTTGGGATGATGTACCCACCGTGAAGCTTATGAAACCAGAGGA
TATGGCTGCAATCAACATGACTCAACAACAAAAGGATGCACTGGAAATGAGGTCATACCT
CCATGAGTGTGCTCTTATTCAATATGGAGATAACCTTGAGTCCTCGGGGAAATGTCTTTC
CAAGCTTCTTGGGTTAAGCACCGATGAAATTTCTTCTCAGTTTGGTATGAAGAGAGGCCA
CATCCCCCGTTTCATGGAAAAAAGAACGGCTAATTCTTCTGCACCAGATCCTTTGCAACA
GCCACCACATGGTCACACTTGAGAGAGAGGTCAATGAAACAAGCGAAGCGAGCAGCAGGA
GAAGATCGGTAGTAGAAGGTAACAAACTTCTTTTCAAATAGAATCGGTTCTTGAATAAGA
TGTCCTCCTACTAAGAGTGATGCCTTGGGACCAGTAGCCAGGGAAAGGCAAGCTGCCTGC
CTTAGAGAGCTACAAGTCCCATTAAGGTATGAGGTAGCTTGCTTATAGTAGGATTGGAAC
AAAGCGAGGAACAAGTGACCATAAGCTCCGCTTAACCACTCGACATGCAGTTAGCTTAAA
AAATGTTCGTCATGTGGCCGAGCAAGACTCAGAACGGAGCCTTCGACCGTGGTATACCCT
TCAGTCTGCAGTTCTGTTAGCCCCTTTTCTCCCTTTAGGCTTTTCCTTAGTGGGAGCACG
GTCAGTTCAGAACATTTACAATTCACGGTCAGTTCGGAAGGTTGACTATCAGTTGAATAG
AAGGTTTGATGAGTGGTCGAATGGAAGGGTTTACAACTAGAGATTGACAAATATCAAGGC
CACTTCACTGAGGTGAACATGAAGGGGCCTTGTATGCCCAGTATTCGGCTACTGTCACCT
TTACTAACGACGACCTCATGTTGAAAAAAATTGAACAGTCTTTAGTCATCTATTCATCCA
GGCGTAGCATTAGGGGAAACAGATGAAGACGTTCCGCTGGTTGGGTATTCTTAGTGAAGT
ATGGGATCCAATTGATTTATTAAAAATATTTAATTTGATTTGGTGTTGGTTATAATATAT
ATCTAATTTTTGGAGACCCAATGAATATTTAAAAATCTATTTGGTGATATCTAGGATTTT
GATCAAAAGTCCAAGATAAAACAATAGTTTATTGGTATTGTTATACTTGCTAGAGTGCAA
CGGCTGATGGTTATTCTTCAGTGTAGCAGCCGTGATTATCAATTGGGTGAGATAGTGCTT
TTCAGATCAAAAAGTCAATTTGGTGGGTTTGTTCTCAAAGTATAGCTTCTTGTGTTCATG
CTAGTGCTGTGATTGATTATTTGGAATTAGCGGCAGCTTGTTCAAGTTATTGTGTGGGCT
GGTTTGATTCGTTATTTTGGATCTTCTACAACTCTGATTCTAAAATTTTGGTTCATCTAT
TTGGTGAGATCTTTCCTCTTGTTTATTTGTGATTATTTGAAATTCACCTAAGGGTGATTT
TGTGAGACTATTCGTGTCTCGTTTGTAATTGTTCGGAAACTATTTGGTTGATAGTGAAAT
CGAATTTCGATCCCGTGGATGTACCTCACATTGAGGGAATCACGTAAAATTCTTGTGTTG
TTTCTGATTTAATTTTTCCGCATTAAGTTTTATTCCCATTGATTAATTTACTTGTGAGGA
ATCACATATTTTCCCTTTCAACA
>TeaL_124887
AGTAGAGGATGTGAATCTGGAAGCTCATAGCTGCAGAATGAGAAAAAAGCAATTGGTATA
AGTCAGCAAGAAGTCAACACCTCATTATATTTTAAGGAAAAGAACTTAGTTGATAAACAT
ATTTTCTTGCTAATTACTGAAAAGTGAAATTATATATCAGAACACTTTTTCCCTCAATTT
GCAACATACATTCTCCTCATGGCTCACCTGTATAATTTCGGATAGACCTTTTCTATTCAG
TTTAGTACTCTTGTACTATCCACAGGCTTTCCCTTAGCTTATTGTGTTATTATGGCCAGT
GATGCTTCCACATTTTGTGGCTAAAATGAATATTATTCTATCCAGTAAAAGGTAATGGGA
CCAGTGATAACATAAAAGCTCAGTCAATCTTTTGGAGATGCAGGAAGTGCCTACTTACAC
TTGGTGCTCTGTTCTTAGCTG
>TeaL_124888
GTTTGATAGGAAATCCAAATTGAAAAACTAACATAAACACATGAAATAAGAATAACCGAA
GATGAAATGGGAAGAGTGAAATCAAATTTCCAATTAACAAAAGAATTCCTCAAATAAAAA
CATATTAAGGCAATAGCTTCACATCTAACCAAGTTTGAGTGATCAAGCAATAGACATCAA
TGGATTTACCAATAGAAATGCAACCAATAAGATGAAATGTCAAGCACGTTTCCCACTATT
GGGATTGGACTTTGTGCAAAGGATCCATCGTCCCTTGGCACGTCTACGCTTCAACACTGC
TCTTCCACTGGTGGTGCTCATTCTTTTGCGAAAGCCATGTGTCCGGGCCAGAGACTTTCG
AGATCTGTTCCTCTTGGTTTGACAAAGAGTATACTTCCGAGCAGTCACTACTAGGCCACG
GCCTTTCTCTCTTCTTACCCCAGTACTAGAATTCAAGTTCAAGCCTAATGACAAACCTGA
AAAAGAAGAACCAGAAGAGAGAGAAAGTGCAGCGGCAGGGACGAAGGAGCAATGAAGCAA
CCCAGAACGACTAGGGGCATTTGTGGCCCCTTTCAAAGACCCCACAGAGCTCAATCTTTG
GCTCGAACCAGTAAGGAGAGTAAGAGAAGCTGTTGGAATTCGAGTTTGTGAGCAAACCCA
TGTTCCCAGTGATACAAAAGCCATTCTCTCTCTCTCTCTCTCTCTCTCTCTCTCTCTCTT
TGTTATCCTCTTTCACTCTCTCTCTTGATTGCTCTGCCTTAGCGATTCTGTGCGCACCCT
CCAAACGCATCCCACCGT
>TeaL_124889
CTCTCACCCAGTCGTCACTCTATCTCTCTTGCAGCGGCAACAACAACATCTAGGTAACCC
TCTTCTTTCCCCTCGCTCTTGCTCGTGCAGAACTTCCCTCTCACCCAGTCGTCACTTTGT
CTCTTGCTCATGCTCGTGTAGCGGTAACAACAGCGTCTATAGCAGCGGCAACAATAACAT
CTATAGCATCGTCTCCCTTGTTCTTGGTTTGGAATTTTGGAATGGTTAGGGTTTGTGACC
GAATCGGAACAACGAGGAGGGGTGAAGAGGAAAGTTGTGAAGAAGCGAATGAAAGGCGTT
GTGGTGGTTGTGATTGTGTTGTTGGCTTGTTTTGTGGTGATGGATTGGTGGATGCTTTCG
CGGATTCAAGAATCGAGTCACGGTCTTAAATTTAAATACAAGGTCTTGAGAGCCAACTCT
TCTACATTGTTTATTCGGGTATGTTTCAATTCAATTCCAAGTTCAAATCTAGTAAATTTA
ACATTTTTTGGTTGATTTTGGAAATTTATGTTGGCAATAAATTTACTTGATCATGGAAAA
AAAAAAAACAAAACAAAACAAAGTAAGAAACTTGAATTCTTAGTAAAATTTGCCTAATAT
ATATGGCCACAATATTAATTTGTAGGACTCTGGAGATGGAACAATTACTGGGTATGACTT
TTATCTTGATGTCCAGCATAGGTTAAAAATGAAAATTAAAAATAAACATCAGGGATAGCT
AACTTAGATTCAATGGCTTTGTTATACTAACAATTAGCATGGTGGTGAAGAAATTATAGG
GGTGCAGTGAGTTGGGACAGTGCAGGCCTGCAGATTTTAGTTCATTTCATATGGCTTAAA
TCATCTAATTTTGTGTTATTCCAATCTTGTGGACTTTCATATCTTGGTTTGATTTTCTTC
CCAAGAAATGTTCGTTATACCTGATTAACATGAGTACCATTTTTTCCTTGCACCTGTAGT
ATTCTTTTTTATAAATTGAAGGATTTTCCGCTTTCTCCTTTTAGTTACATTAGTGGTTGG
GCAGTTGGGTAAGAGTGTTAAATTAACGAGCTTTGGATTTGTTAGCTCACAAATGGAGTC
TTTAGTTTCTAATTCATGGTCTTCTGGAAATGGTTACAAGAAGAATTGGAAAAGCTTGGT
AAAGTGAAGAAGCCACAGAAAACTATTTATGCAAGACTGTTAGCTAAGGCTGCACATGCC
TTAGCA
>TeaL_124890
TCTGTGTCTATGTAAGATGGGAATAATGTATTTCAAGTAAAAACTTGGCTTGGCTTCTTT
CATGATGTCAGCATCTGTCACCACACTACCAATTGCCTCCAGATCTAATGACCGTAGCTC
CAGAGGAAGTTCCTTCACTATTCGAATATCAGGTTTCAAGTAGTTAATGAAGTGCTCCTC
CTGATAGATATCGCCGAATTGACTTAGATCTCTCTAGACACTACTGTACAATAAATGGGG
AACAACAAGAGTTGCATTAAGCAATCTAGCAACCGCAACTGCAACCGCAACTGCAACCGC
AACCGCATTGCAGACAGCTACTCGCTGCTGGTTTATCCCACCATTTGCACTGACCAGAAT
GTATCCATTATTTCCCTCACTAGGTTCCCAGTTACGTTGGTCAGCACAAGGCCTCCATGA
AGAAGCAGGGATAAATGGTTCCTGCCACAGATCTCTAGGCTCAAGTTTATTCTATCCCTC
TGCTAAGGCATGTGCAGCCTTAGCTAACAGTCTTGCATAAATAGTTTTCTGTGGCTTCTT
CACTTTACCAAGCTTTTCCAATTCTTC
>TeaL_124891
GATCTATGGATTCTACGCTTTAATGAAATTTGAGTTGTTATTGACATCACTTAGTTCATT
GTTTTAAATCATCAAAAACTATAGACTTCGATTCATCAAAACAATGAACTAAGTGATGTC
AATAACAACTCAAATTTCATTAAAGCGTAGAATCCATAGATCAACTGTTATAAAAATAGA
AGTTAAATTAAAAAGACAATACTAAAACCAAATGTGAGTCAGATGCCAAAACCTAACAAC
GCAAATCTGAGACATAGAGAGAGAAAATCAACGACACCGAAGGATCGAGAGACGTCCCTG
TGAAATGCCATCGATTGTTTACTTAGATCGCTGCCTCATCTTTCGGCGTTTTCTCTTCAA
CCTCCTCATGCGCTTCTTCTTCCACTTAGCTCTCATGGCGGCGATTCAACAAAGAAACCG
CGGGTCTTGTTGGATATACCAGTGCTGATATTTGGAAAGAGATGCGCCGATTGAAATCCG
AAAAAAACAAACACAGCACACACACACACACACAGAACAATCGTTTGCCAAGTGAGACTG
GAATCGATTAGAGAGATATCAAAATCGAAATGGTTTTTGTTTTGAAGAGAGCTTAGCCCT
TTACCTTAGCTCTCATGGCGGCGATT
>TeaL_124892
GGGCTGAAGGACATATTAGCTATGGAGGGGCACTCCGGCCTGGTGAAGGTGATGCCATTG
CTCAGTATGTTCAACAAGGAAAGCGTATCCCACGGAGAGGTGAAGTCGGTCTTTCAGCTG
AGGAGATTCAGAAATTTGAGAGCCTTGGATTTCTACTATTTTGACGAATTCCCAAGCTTA
GAGGAATTGCTGGAGGTATGCATGCCGGTTTACCAAAGTTCGTCCCAGTAAACTTAAAAG
ACATTGAAGCCTCAGGATTCCAAGAAGGTGCAGAGGTATCACTGGCATCATTAAAGAAGA
AGGGTTTGATAAACCCATCAGGAAGAGAAAGGAGACTCCCTTTAAAGATCCTTGGTGATG
GGGAATTGAGTGTGAAGTTGAACTTCAAGGCTCGGGCGTTTTCAGCATCAGCAAAGGAGA
AGCTCGAGGCTGCTGGCTGTTCATTAACAGTACTCCCTGGTCGGAAGAAATGGGTAAAGC
CATCGGTAGCCAAAAACCTTGCTCGCGCTGAAGAATACTTTGCCAAGAAAAGAGCTGCAG
CTGCAGCGGACTCATCCATTGAGACGTCCTCTGCTTGATTTGCTTTTGGCAGCTATGCAA
TTTGTTGTTGTTGTGTTGGAGATGTAAAGTAGTGACCCTAGACATTTCTGAGAATTTCTT
GGTGTTACAGAAGTTTTTCTTGTGTTAGCTTCTTTCTTCCGTTGAATCCAACAGAATATT
TTGTTCATTCCTTCAAATTTGGCTCAAGTGTTTTGACTTCCATTGAATCCAACAGAATAT
TTTGTTCATTCCTTCAAATTTGGCT
>TeaL_124893
AAAGTGAAAGATAGTAAAGATAGGTAAGACTTGGACTTGACAGTCTCTCATCATTCTATC
ATCAACTAGTAATCTGTTGAAATCGCAATCAAGTCCCAGAGGATTGTTTTCTCTTCTTCT
ACTTCATCAATCTTCAATGGGTTTAATTTTCCATTTCCTTCTGTTAATTCTATGCTTTGT
TCCATTTTGTGTGTGCCAAGTGAAAGAGTTCATAAGTATAGACTGTGGAAGCACAAGAAG
TAATTACACTGACCCAAGTACGAGGTTGGAATGGATTTCAGACATTGGAATCATGAGCCA
TGGAATATCAGCACAAGTCGAGAATCCAAACGTAGACTTACCGCAGTACCAAAGGCGTCG
GGACTTTCCAATAGACATCAAGAAGTACTGCTACACTCTGAGCACGGAAGAGAGGAGGCG
GTATATTGTCCGAGCAACTTTCTTATACGGAAGCTCTGTTAATGAAGACACATTCCCAAA
ATTCCAGCTCTACTTGGATGCAACTAAGTGGTCAACTGTAACGGTGTTGGATGCTTCAAG
TTTATATGTGAAGGAAATGATCATCAGAGCACCCTCGAATTCGATTGATGTGTGCTTGTG
CTGTGCAACGACAGGTTCTCCGTTCATATCCACACTCGAGCTGAGGCCTTTGAATCTATC
AATGTATGCTACGGATTTCGAGGATGATTTCTACATGAAAGTAGCAGCAAGAGTCAATTT
TGGGGCTCCAACCAAGGAAGCTGTAAGGTACCCGGATGATCCATATGACCGAATATGGGA
ATCAGATCTTGATAAAAGACAAAATTTTCTTGTAGGCATAGCTCCTGGCACAGAGAGAAT
CAATACAACAAAGAACATAAATGTGAATACAAGAGAATATCCACCTGTTAAAGTAATGCA
AAGTGCAGTTGTTGGTACAAAAGGGTCTCTTACCTACAGGTTAAATCTAGAAGATTTCCC
CGCCAATGCTCGAGCTTATGCATACTTTGCTGAAATTGAAGACTTGGGGGCGAATGAAAC
ACGGAAATTTAAAATGCAGCAACCTTATATGCCTGACTATAGCAATGCTGTGGTGAATAT
TGCTGAGAATGCAAATGGAAGCTACACTCTATATGAACCAAGCTACATGAATGTCACACT
GGATTTCGTTCTGTCATTCTCCTTCGTGAAGACCAGGGATTCTAGTCGAGGACCACTCCT
AAATGCAATTGAAATTAGCAAATATGTGCAGAGAGCACCAAAGACAGATGAGCAAGATGT
GGAAGTTGTCAATGCCCTTCGCTCGGTGTCTGCTGAAAGTGCTGGAACAAATGAAGGTGA
TCCTTGTGTTCCAGTGAGTTGGGAATGGGTAAATTGTAGCTCTATCATACCGCCAAGAAT
TACAAAAATTATGCTGTCAGGCAAGAATGTGCATGGTGAAATCCCATCAGGGCTTAAGAA
CATGGACGCATTGACAGAGTTGTGGTTAGATGGCAACTCTCTCACTGGACCAATGCCAGA
CATGAGCAATCTGATCAATTTAAAAATTGTGCATATAGAGAACAACAAATTGAGTGGTCC
ACTGCCTTCTTACCTGGGTAGCTTGCCAAGCTTACAAGAATTGTATGTAGAGAACAACTG
TTTGAGCGGGGAAATCCCTTCAGCATTGTTAGCGGGAAATATAACTTTCAACTATAAAGG
CAATCCGGATTTAAGTCGAAAGGCAAAGCATAAGATCCATTATAAGTTGATACTTGGAGT
TTCAATTGGAGTACTTGCAATTCTTTTCTTCCTACTCGTAGGAAGCTTGCTACTACTACG
CAACCTTCGAACAAAGACTTCTTATCAGAGAAGCGATGACAAAGGTGATTCTTTACGTAT
GACCACCAAGCCTTTGAGTCCCTATTCAATTGCCCGAGGTGGACATTTAATGGATGAAGG
AGTAGCAATCTACATTCCACTCCCCGAGATTGAAGAAGCTACTAACAATTTTTCAAAAAG
AATTGGAAAAGGAAGTTTTGGACCTGTTTATTATGGAAAAATAAAAGACGGGAAAGAGGT
TGCAGTTAAGATCATGGCTGATTCGACTAGCCATGGGACAAAGCAATTTGTGACCGAGGT
TGCTCTCTTGTCAAGAATTCATCATAGGAACTTGGTTCCTTTAATTGGATACTGTGAAGA
AGCAAATCAGCGCATGCTGGTTTATGAATACATGCACAATGGAACCTTGCGGGATCACAT
ACATGATTCGGCCAACCAATCAAGCACTTGGACTGGCTCAATTTTCTATCCTTTTGTCTA
GTCAGATGCCATAGAAACAGCTAAAGATGAACCTATCGTGGGATCACATACATGATTCGG
CCAACCACAAGCACTTGGACTGGCTGGCTCGTCTTTATATTGCAGAAGATGCAGCTAAAG
GTTCCTTGAGTACTTGCACTGTTGTTCACCTATAAATGAATTTTCTAGTCATGGCTTCGT
TTGGGATGTGGGTTGGCTTTTTGGCTATTTTAGTCTGGGGCTAAAAAGTCTCATTTGGGA
TGAACTTTTTGTTTTTTTTTTTTTGACTTTTGTGAGAGAAATGAAATGATTATGGTTTGG
ATGTGACAATTTTTAGTCAGAGGCTGAAAAGCCTATTTTGTTTTTTTGTGACTATTTTAG
CCCCAATCCATCCCAACCCATCATGCCAAACGGCTACTCAATAGCATAATCACAAATTGG
GTTTTTTGTAGGCCTTGAGTACTTGCACACTG
>TeaL_124894
GCGAAGCCAAAGCAAATAAACCAAAGAGAGAATAGCTCGTAACTGCGTTCTGTTCCCAAA
CCGCTACTTCGATCACCGAGTCGCCTGAAACCCTAAAACGCTTCCATTTTCAATCTCTTT
TCCATCAATGAAATCCTCTCAGATTACGATTTTAACACTCTCTCGCCATTCTCTCTGATT
CACTCCAACCCCAAATCCAAAAACCTTAGGGTTTGTTTTTCTTATTCAATCCCCGAGCAT
GTCTCTTCCGCCTCTGGAGTGTATTTGCGTTACAGAAGAAAGTATTCGGGAATGGAAGAA
CGGAAACCCTAGCTTCAAGGCCCCCAACCCGGTCCCAGTGCTTCGTTTTCTGTATGAGCT
TTGTTGGACCGTGGTTCGGGGTGAATTGCCATTTCAGAAGTGTAAAGCGGCATTGGATTC
AGTTGACTTTTTGGATAAAGTCTCAGATGAAGAAATGAGTTCAAATTTTGCTGATGTTGT
GACCCAAATGGCTCAAGATCTTACGATGCCTGGAGAGTATCGCGCTCGTCTCATTAAATT
GGCAAAATGGCTGGTGGAGTCTGCATTAGTTCCATTGAGGCTTTTTCAGGAGCGCTGTGA
GGAAGAATTTTTATGGGAATCTGAAATGATCAAGATAAAGGCTGCAGATTTGAAGTCTAA
AGAGGTCAGAGTAAACACTCGTTTGCTCTATCAGCAAACTAAATTTAACCTTCTTCGGGA
AGAGAGTGAGGGCTACGCCAAGCTGGTTACGCTTCTTTGTCAGGGTTCTGAGGCATCAAC
CCAAAATGCATCAGCAGCAATTGTTGGCATAATTAAGTCACTGATTGGACACTTTGATCT
GGATCCAAATCGCGTGTTTGACACTGTATTGGAGTGTTTTGAACTTCGGCCTGATAGCAG
TGTATTCTTGGATCTGATTCCCATTTTTCCCAAGTCTCATGCTTCCCAGATTCTTGGTTT
TAAGTTTCAATACTATCAGCGTATGGAAGTGAATTGCCCAGTGCCATTTGGGCTCTATCA
GTTGACAGCTTTACTGGTGAAGAAAGAGTTCATTGATCTTGATAGCATATATGCACATTT
ACTTCCCAAGGATGACGAGGCATTTGAGCATTATAATGCTTTTTCTGCTAAGCGACTTGA
TGAGGCTAATAAAATTGGCAAAATAAATCTTGCTGCTATTGGGAAGGATCTTATGGATGA
CGAGAAGCAAGGAGATGTGACAATAGATCTTTTTGCTGCTTTAGACATGGAAAGTGAGGC
AGTCACTGAACGGGCTTCAGAGCTTGAGAATAATCAAACTTTGGGCTTGCTAACTGGATT
TCTTTCAGTGAATGACTGGTATCATGCCCATATACTTTTTGATCGTCTTTCTCCTCTTAA
CCCGGCGGAACATGTTCAAATTTGTAATGAATTGTTTAGGCTCATTGAAAAAAATATATC
TCCAGCATATGACCTAGTTCGGCAAACACATCTTCAGAGCTTGGGGTTGCCTTCAGCAGC
TGGTAATGATTCTATGGAAACAAATTCATCAGTCCATAAATCCTTCATTAATCTTCCAAA
AGAGCTTTTTCAGATGCTTTCTTGTGCTGGACCTTTTCTTTACCGTGATACATTGCTGCT
GCAGAAGGTATGTAGAGTACTGAGAAGCTATTACCTGTCTGCACTTGAGCTTGTTAGTGC
CGATAATGGAGATTTTATTCCTGAAACTGGTATTGGTGGAAATCGAAATCCTCGTTTTCA
CCTGAAGGAAGCCAGATTAAGGATTGAGGAAGCCCTGGGAACATGTCTACTTCCTTCTTT
ACAATTGATACCTGCAAATCCGGCAGTCGGGCAGGAGATATGGGAAGTTATGAATCTCCT
TCCATATGAGGCGAGGTATCGTTTATATGGTGAATGGGAAAAAGATGATGAGCGGATTCC
AATGGTTTTGGCTGCTAGGCAAACGGCAAAGTTAGACACTAGAAGAATCTTGAAACGACT
TGCAAAGGAAAATCTAAAGCAGCTGGGTCGAATGGTTGCAAAACTTGCTCATGCCAATCC
AATGACCGTACTTCGAACAATTGTTCATCAGATAGAGGCATACAGGGATATGATTACTCC
TGTGGTAGATGCATTCAAGTACTTGACACAGCTTGAGTATGATGTTTTGGAGTATGTTGT
GATTGAGCGCTTGGCACAAGGTGGACGTGAGAAGCTAAAAGATGATGGTCTTAATTTGTC
AGACTGGCTTCAATCTCTGGCTTCATTTTGGGGTCACTTGTGCAAGAAATACCCATCAAT
GGAACTTAGAGGTCTTTTCCAATATCTTGTGAATCAGTTGAAAAAAGGGAATGGAATTGA
ACTTCTTCTTCTGCAGGAGCTTATCCAGCAAATGGCAAATGTCCAATATACAGAGAACAT
GACTGAGGAACAGTTAGATGCCATGGCAGGGAGTGACACTCTCCGGTATCAGGCTACTTC
TTTTGGGATGACCCGAAACAACAAGGCATTGATCAAATCCACTAACAGGCTGAGGGACTC
ATTGCTTCCAAAGGACGAACCGAAGTTAGCAATTCCACTACTGTTGCTTATTGCCCAACA
TCGTTCTGTGGTTGTCATAAATGCAGATGTGCAATACATTAAGATGGTTAGTGAACAGTT
TGATAGATGCCACGGAACCCTTCTTCAATATGTAGAATTCCTGTGTAGTGCTGTGACACC
AACAACAGCATATGGTCAGCTGATTCCACCTCTTGATGATCTTGTACACCTTTACCACCT
TGATGCCGAGGTGGCTTTCTTAATTTATCGGCCTGTAATGAGGCTCTTCAAGTGCCAGAC
TAGTTCTGATGTCTTCTGGCCGTTGGATAACACTGAAGCTCCAAAGACCTCAATTGTGGA
AAATGAATCTGAACTCACAGATTCTTCTGGCAAATTGGTTCTAGATCTTGGTCCTTCCCG
GAAGCCTATAACGTGGTCAGATCTTCTTGATACAGTTAGAACGATGTTACCTTCAAAAGC
GTGGAACAGCCTTTCTCCAGATCTGTATGCCACTTTTTGGGGGCTTACACTTTATGATCT
TTATGTTCCTAGAAATCGTTATGAGTCTGAAATTGTCAAGCAGCATGCTGCTCTTAAAGC
TCTCGAAGAACTATCTGATAATTCTAGCTCAGCAATAACAAAAAGGAAGAAAGACAAGGA
AAGAATTCAAGAATCTTTGGATCGTCTTACTAGTGAACTCCAGAAACATGAAGAAAATGT
TGCATCTGTTCGAAGGCGGCTTGCTTGTGAGAAGGATAAGTGGTTGAGTTCCTGCCCGGA
TACTTTGAAGATTAACATGGAGTTCCTCCAGCGTTGTATTTTTCCACGCTGTACTTTCAG
TATGCCTGATGCTGTTTATTGTTCTATGTTCGTACATACTCTTCATTCTCTAGGAACACC
ATTTTTCAACACAGTCAACCACATTGATGTTCTGATATGTAAAACCTTACAACCTATGAT
ATGCTGCTGTACTGAGTATGAAGTGGGTCGACTTGGGAGGTTTTTATGTGAGACGTTGAA
GATTGCTTACCACTGGAAGAGTGATGAATCAATATATGAACGTGAGTGTGGAAACATGCC
AGGGTTTGCTGTCTATTATAGAGATCCAAACAGCCTTCGTGTTACTTATAGTCAATTTAT
TAAGGTACACTGGAAATGGAGTCAGCGGATTACAAGGTTGTTGATTCAGTGTTTGGAATC
TGCTGAGTACATGGAGATCCGAAATGCTCTTATAATGTTGACAAAAATTTCTAGTGTTTT
CCCTGTCACTCGAAAGAGTGGGATCAACCTTGAAAAACGGGTTGCTAAAATTAAAAGCGA
TGAAAGAGAGGATCTCAAGGTGTTGGCTACAGGCGTTGCTGCAGCCTTGGCTGCTAGAAA
GCCTTCATGGGTCACAGATGATGATTTTGGCATGGGATTTCTTGAACTGAAACCTGCCCC
TTCTCTTGCTTCAAAATCGCTAGGTGGTAGTTCTGTACAAAATGTTCCTCAAAGTGAACC
TACTGGGGGAAGAGTTTTTGCTACAGGAACTCAACATCCAGATTCTGGAAATGCTGTCAA
AGACCAGATATTGAGAACAAAACCTGTTGATGGGAGGCTGGAAAGAACAGAAAGTGCTTC
ACTGAAACCTGATCTGGGACATGTAAAACTTAAAGGTGGCTCATTATTAAATGGGTCAGA
TGCTCAGGCCTCCATGCCCTCTGCTGCTGTACATGCAGGAACATCCAAATCAATAGAAAA
TCAGAAACAGATGGATGAGTCTACAAACCGAATATTGGATGAGAATGTCCCCAAAGTTGG
GTCGAAGACATCCTCAGAATCTCAGGTGAGAGGTCCTGTAAAACGCCCATTGCCTGCTGG
ATCTCTTTCAAAACAACCGAAACAGGATCTTGGAAAAGATGATTGTAAATCTGGAAAATC
TTTTGGCAGAATATCAGGTCCTGCAAATCTCTTAGTTCTTCTGCAGGTTCAGCAAATGGC
AATGTACTTCCAACTTCAACTAAAGGAACTACTCCATCCACAAAATCATTAGATATCCAT
GGCAGTGAACCAAAGGTAGAGAGTGGAGCTGTAAAGGCTTCTGATTTGCGGATTTCTGCT
GTAAAAGATGATAGCGCTGAAGTTTCTGATATTCAAAGAGCTCCTTCTTCAAGACCTGTT
CATTCTCCTAGGCATGATAACTCTGTTACAGCTTCAAAATCTGTTGACAAACCACAAAAG
AGAGCCAGCCCTGCTGAAGATTTGGACCGACTAAATAAGCGTCGGAAAGGAGAAGCTGAT
TCAAGAGATTTAGAGGGTGAAGTTCGATTCTCTGATAGGGAGAGGTCAATTGATCCCCGA
TTAGCTGATAAACATTTTCCAGTGGATGTTGACAAATCAGGATCTGATGAGCAAATTATC
AGTAGAGCTACAGATAAGCCCCTGGACAGGTCTAAAGATAAGGGGACCGAAAGACATGAC
AGGGACTATAGGGAAAGGTTAGATCGTTCTGAAAAGTCCCGTGGAGATGATATTATAATG
GAAAAATCAAGGGATAGGTCAATGGAAAGATATGGGAGAGAGCGTTCTGTGGAAAGAGGA
CAAGACAGAGGTTCTGATAGAAGCTTTGATAGGCTGGCTGACAAAGCTAAGGATGAAAGG
ATCAGAGATGATAGAAGTAAATTGCGCTATAATGAAACATCGGCAGAGAAATCTCATGTT
GATGATCGATTTCATGGGCAAAACTTGCCTCCACCACCACCATTACCTCCTCACATGGTA
CCCCAGTCAGTTAATGCAGGAAGAAGAGATGAGGATGCTGACAGAAGGTTTGGAACTGCT
AGACATACTCAAAGACTTTCACCAAGGCATGAAGATAGAGAACGGAGACGATCTGAGGAG
AATACATTTGTTTCACAGGATGATGCAAAACGCAGAAGAGAAGAGGATTTTCGAGATAGA
AAGCGGGAAGAGCGAGAGGTGATATCAGTAAAGGTGGAGGAGAAAGAGAGGGAAAGGGAG
AGGGAGAAAACAAACCCTTTGAAGGAGGATATGGATGCAAATGTGTCTAAAAGACGAAAA
CTCAAAAGGGAGCATCTGCCCGAGGCTGGTGAGTATTCACCTGCAGCCCCACCACCTCCT
CCTGTAAATATTGGTATGTCACAGCCATATGATGGAAGAGACAGGGCTGACAGGAAGGGG
ACCATGGTTCAGCGTCCGGGTTACTTGGAGGAACCGGGCCTGAGGATTCATGGCAAAGAA
GCAACCAGCAAGATGACTCGTCGTGATACTGAACCGACATATGACAGAGATTGGGATGAT
GAGAAGAGGCAGAGAGCCGAACCAAAGAGGCGGCACCGGAAGTGATGTTAGAACACGGAG
GTTGAAGAAGACTTTCTCATCAACTGCTGGCTGGATTGTGAAATGCATTCGTTGTTTTAC
CAGACGCTTCTTCCATTTATTTGCTGTTGTGTTTCATGAACAAGCAAATAATGGATTTCC
AATTGGTATTACTACATTCATAGGGCAATTAACTGAGCAAGTTATTTTACATGATTTTTG
GCCTGATGTATAATAT
>TeaL_124895
AAACACAAAAACCAAAAAAAAAAAAAAAAAAAAAAAAAAAAAATGGACCTTTCAAATGCC
CTGAACAAGCTAACTGGATGGACAATCACTAGCAACCTCAAATATGTCTTCATAATTCCA
AAACCTTAACCCACCATAACCCATAAGCATTCACTGTAATATCAAAGAAACCCCAAAATT
AGAAGGGGAAAAAAAAACCAATTGAATAACGATATAAAATATACATACATGTATAGGAAT
TTAGATTTGTTAAAAGGGTTTGGTGTTTTGGTCATCGGGCTGTGTAGAGATATGGTGATT
TGAACTTTAGGGTGTGTTGTGAAGCAAAGAGATGAAGGAGTGAAAGAGAAAGAGTTAAAA
CAGTGTTTGTGGCTAGCAAGTTGGGCAGTTTACAATTCTCATTCCAGTCCTTGTAATTGC
ACATAAATAAATAAAAAAAAATTAAACTGGTCTCATGCCACCACATTCACATCAACATGA
AAAACACTATTAAATTCCAGTCCTTTCAATAATTAATTTTTTAATTTTCCCTTTTCTTCA
GCATTGCATGCTTTAAGCTTGAAGAATATCACACTGCCAAGGAAGCACTGGAAAATGGTG
CTTCTTTAGCACAAAATGATTCAGGATTCACCAAATTGATTACAGAGTGTGATGAAAATA
TTGCAGATATGTACATGCCTATACTTATATGTCGTGTTACTTCCATGTTGAATAACAGAA
CAAGCCTTTAATAGTTTTTATAGGTCAGTTTTATTTTTTTACTAAATTATTTTTCTGATA
TGCATTAGAAGTGTAGTTTTTTTTTTTTTCATCTGTTGTTTCAATTGCTGCCTTTATCAT
TAGACTACTGCCAATGTTAGCAGCTGCTTGCCATTGTGATGACAGTACTATCTTTGTTTT
TGGTTGTTGTCGGCACCAATGCCATCATTTATTTTCCTTGATTGCTGCTAATTTGTTGTA
ACCAATATTAGTCTGGTAGATTGTTTTTTTATGCTAGATGGAGTATTCTGCTGATGGAGA
TACTGTCCCAGCTCCATATAGTTTTTTGACAATGATTAGTTAAACATGCATTCATACTAT
CAGAAGCC
>TeaL_124896
ATCCGAAAACATAACAGTTATACAAACCATGCATTACCCATAATAATATAGATAGACAAC
AAGTTTTCATCCAGATCCTTCCCAAGATCTATTTCACATGTCATTTAAGTAGGTTTCAAC
AAAATAGACAACAAACATATATATATATATATATATAATTTAAGTCATAGAGCTAAAGTT
GGGAGTCTTGAGAGTAATAATCAGTTTTCTTACACAAAAGACCAGTTCATGAACATGAAA
GCTAGGCAGTGACTTGAATCGTCGTCGTTGAGAACTTGCCATGCAATAGCTTGCTCGTAT
GACACTGGCCTGCCCATGCTAGATATGCATATCCCCGCTGGCAAGTAAGCAAATCCCTGC
TGCATGATCTTCGAGAACTCTGAGAGTAAAATCTTCCGACCAGATTCATCAAGAATCTTA
TCAAGCATTATGTCTTGAAGGGCCACGAGAGTAGTTTCAAGCATGTCGAGCCCTGCCTGG
TTTGCAAACGTGAAAACTGCAGATGCATTTAGTTTCACAGAGCAGCACATGATCGCATCT
GAATGGTGCCAAAGTTGCTTCAAGACTGCATCACCCGTTTGAGCATCAACTCGAAGGAGC
TCACTCCCAGTGTGAACTCTGTAACTCCTGCAAATCCACCGGGCCAAAGTAAGAGCCTCG
GGAGAACCAGGAAGTGATTTGGGCCCCAAATGAGAACTCAGCCGGGAGGGAGCAATAGCC
ATGGCAACCCTCTGAACAGAGCCCACAACACTACGAACATACTGGCGAGCCATTGCAGCC
ACATTGTCCCGAAAGTGGTTCTCAAAAGTGAATTGGAATGCAATAGTTAGAACAGACCTA
TGGTTATAACTGCTCAAATCAGCTTCACCAGAAGGACGCACACCGCCATTACCCACTTCA
AGCGTAGAAGCCAAATCCAATGTTCGAGTTGCAGTAGGCCCATCTGGTTTAGGATCCAAT
GGTATAACACGGAAACCAGAAGGCAGCAAAGGAGCATCGTCAGCAAAGGATTCATCAATA
GGAGCAAAGACAAGCTGAGCACAGGCTCCAGCTGCATTCTCATCAACCCCACTGCATAGC
TGCAATAAGTACATATCCCGTGACAAAGCTATGTCCTCAGGGGAAAACACATGACCCTCT
AGGCGAACGACCTCCAGAAACTCCTCATGTTCCACAGTATGGGCAAGAGGTAAAATAACT
TGACTACAAGGTAAACCACCAGGCCTTGCACAAGGAACTGCATAGGGACTAGATTTCAGG
CATGCAGCAGAGTACGCATCGACTCCATAGTCAGCCCACTCGGAACGGTGCTCCCTCAGG
AAACGAACAAGCAAAGCAGGGGGAACATTCTGAAGAAGCATCGATGCCTTTGCACACAGC
ACTCCGCCAAAACTTGGGAGCATTGACAATGTGTTATATTGAGATCCAAGAAATTTGCTT
GGTGAGGAGTTTATGGCAATGGTTACATCCTCCACACCATCGCTGCCCATAATAGTCCAA
CCATCATCCGCAAACCCATTAATAGCATCATTAAACCCCCTGCACAACCTCTGACTAAAT
GTCCTTAAAACAGCAGGTTGGCGGCCCCCACTATACTGAATTTCTCCACTGGTTTCTTGT
GCAATTTGCCGAATGTGCCGCAAAGCAGCAACTGTCATTTTCTGTGCAAGAATTTTCGAT
GATTCATAGAGTGGCCTCAGAACTTCAGGGACACTCCAAGCATCCAAGTCAATGTGATCT
ACAATGTGGATAATAGACCCCCCACCCTCGCAAGGCCGTATTAGATAACCACTGGGTAGC
ATTTCGGCTCTTACAAAACATGAAGCAGGAGGCCCTGTTGGCCCACCAGTAGAAGTTGTC
AATGACCTCTCGCAGATCACAAGACTCCCATCTTCTAAACTTGTGGTATATCTCAGTGTC
CAAAAGTCCCGAGCCACTGCCAATGTTGTTGGTGCGTAAGTCTGCATATATATCAGCTCT
ATTATCCCTCCATTTCCGGTAGGGATTACACTCAATACATCAAGACAGCGGCAATCGCGG
TACCAAGATGGACGATCTTTAAGGATTTCAGCGACCTTTGTGGGCTCTAGGCTCACAAGA
CCGCAGACTCGTGCTGCTACCCCACTACAGTTGCGGGAAACAGCAACGATTCCAATAGAA
TCCGGACCAGGCTTCATCCCAATCATCTGGACCCAGTCGACAGCAGTTCCAGTAGCCTTG
GAAAGGAACTCTGCCAGAGTCTCCTCAGCTATTGCGAGAAGACTAGCTGGGTTGTTAGCA
TCCCTTTGCGGACGCTGAGGATTTGGGTTTTGCTGTTGCTGCTGATCAGTGATGACCACA
GACTCGCAGCTAGTGTCAGTGGTTGCAGTGGCAGATACAGTATGCAGTTGCTGGCGCATG
TATCCATTATCATAAACCAACTGCGAGACCTGCTTCTGCAACCGATCATTCTCCTCCATC
AGCAGCTTGTTCATGGCTGTCAGCTTCCTGTTCACAGTCTGGAGACGAGAAGATTCCTTC
CTCTGCTTTTCACGACACCTGCGATTCTGAAACCAGACTTTGATCTGCTTAGGCTCAATG
TTAGAGAGAATAGGACACTCCCTAATAATCTGTTGCCTCTTCATAGAACTAGGTTTAGGG
CATTCCGAGTAAACCCTCTCTAAAGCCTCAACTTGCTCAGGTGTATACCTCACATACTTG
CTCGAATCCATCTGTTTGTTCGACTCTCTGTGCATCGAAAGCGCCATTGAACAAAAACCC
AAAAAAAAAAAGAAGAAAGAAACTTGAAAAACAAAGATCAAAAGAAGCAAAAATAGACAA
ACCCAGAAATCAAAAAGAGAGTTTTTATTTAGAGAGATTTTAGTGATTGAAAACACTGAA
ATGGGGGTTTTTGCATGAACAGGCAGGCTCTCTCTCCTCCAAGAGAGCCTCCTCTCTCAC
TCATCAGCTTGGGTCTTTCTTTCACTGAAGAAATTTTAGAGAGAGTTTTGAGCAAAACCC
AAGTTGAGAAAGAAGCTTCAACAGGGTCTCTCTACTGGGTCTTTATCTAATAGTAGAGAG
AGAAAACAAACCAAACCCACAGAAATATACAAGAAAAAAAAAAACCAAGACCCAATTTCT
TTTTTCCAGTGATTTTTCACAAAATCAAAAAT
>TeaL_124897
GAAGTATTCTTGGATGTGGTGGAAAGCGTTAATATATTAGTCAATAGCAATGGACAAATA
ATCCGTTCAGATGTTGTTGGAGCATTGAAGATGAGGACATATTTGAGTGGTATGCCAGAG
TGCAAGCTTGGCCTAAATGATAGAGTTCTGTTGGAGGCTCAAGGCCGATCAACTAAAGGA
AAAGCCATTGATCTGGATGATATCAAATTTCATCAGTGTGTACGTTTGGCTCGATTTGAG
AATGATCGGATGGATCATTTGATCTGATGACATATAGACTCAGTACCCAGGTGAAACCTC
TCATTTGGGTGGAAGCTCAAGTTGAAACGCATTCAAGAAGTCGTGTTGAGATGGTGGTAA
AAGCCAGGAGCCAGTTCAAGGAGCGTAGTACTGCAACAAATGTTGAAATTCAGTTGCCTG
TGCCATCTATCCTAATATTCGGACATCAATGGGATCTGCTACATATGCTCCTGAGAATGA
TTCATTGTTGTGGAAAATTAAATCTTTTCCCGGTAATAAGGAATATATGTTAAGGGCAGA
TTTTAGGCTTCCTAGCATAACTTCTGAAGAAGCAGCTCCTGACAGAAAGGCTCCCATCAG
GGTGAAGTTTGAGATACCCTATTTTACGGTCTCGGGAATTCAGGTTCGTTATCTAAAAAT
TATTGAAAAGTGGATACCAGGCACTTCCGTGGGTGAGATACATAACAATGGCCGGAGAGT
ATGAACTAAGACTAATCTGAAAGCCCACCATGTTACCATAGCACAAGGCTTGCAATGCCT
CTTGGAAAATTCTCTTCCGCGTAACCTTGGCATATGTGGCACTAGGTCCCTCGTCTTGCT
AGTAATCTTCCTTCCAATGCCCTATCAATAAAA
>TeaL_124898
ATTAATTTGAAATTGAATACAAGAAGCACAAGTATGTTTTGCAACTTCTGGCTTTTAGAT
GAAATCAAGGTTTAACAATGAAAAGTCTACAATTACAAAAGGTAACCAAAAAAGACACAC
CTATTTGTAGCAGCACAATATCACTTTTACAAAAGCATTGACATTTTATACAAATAATTA
GCATATGTCAAGTGGGTGTGAGAAGACGGACTTGTTCATCACTTGTTATTTCAAGTTTCT
TTACCCTTGCATGCTTCCAGGAACCTATAATACACATCCCTATCCTTCCTTTTCAGGTCT
TCTTTAAGGGAAAATATGAAGGAACCTTCACAAAGACAATGGTACAAAAGTAGGGACCAT
GAAAGAAAAGCAAAAGAAACCCAAAGCAAAGCCAATTTAAGAGAGAGAGAGAGAGAGAGA
GAATCTTGACATATCAAGAAGTTGTAATTTATTTCCCTCCTCTATCTTCAGCTAGTTTGC
TTAAGAATGACAAGAAAACAACGAGCACTGCCACACCAGCTATAAGCCCAATCAGAATTG
CAAGTGTCTTCTCAACTTCATCATTCGACCCGTTATTTGAACCGTTATTTGAGTAGCCTC
CACGCTCCGAGTAGCGCGCGTAGCACTTTCCCAAGAACATATCACCCCAAGCCGCAGACC
CACAGTCGCTTTTCAACCGTCCGATCGCCTCCGACAGACAATCCTGGCACTCGCTCGGAC
TCAAATCCTGTACGCACTGCGCCACACCCTGTACCTTCCCAGACCCACCAACGCGATAGT
ACTGCCCCCCAGACGCTAGATAATCCATCAGCCCATCACGACGGGTCAACGCATCAGAGT
CATACCCCATCGACGGCCCACATTTCTTCATCACCACACTCTTGTCCTCCACCCCTAAAA
AGGACGTGTTATCGTACTTCACGAAGCAACCCTCTAGTTGCAACGCCCCACCCGCCGAGT
TGACACAGAGTATGCCGAGTTGACTCACCGCGTGGGAGACACAGTCCCGGCAGTCCGAGT
TCTGGAGGTCGCCGCGGCATTGGAAGAGGCCGTAAACGGTGTCGTTTGGACCGGAGCCGG
GGACAGAGACCTTGAAGTTGTTGTAGGTGGCAAAGGAGGCCGAGTTGACCAGGGAGCTGA
GTAGCGAGTTGACGTTGGACTCGTATGGTGTGCCCGAGTTGTATTTTGGCTGAGCACAAC
CACCGTATAGGAAGGAGTCTGTGGCTGAAGATGATGGGTAAGTGAGAATTGTGATTGTTA
GAAAGAAACCCAAGAGAGAAGAGAGAGAGAGGGCTTGAATGGACATGTT
>TeaL_124899
TCATAAACCACGATTCAACTGAAAGAGAAGCATCCAAACCATACATGAGGAACAGAGTCA
GGAGAAAAAGACTGACATTTACATTTTCATATCTGTATCAGTATAATTCTGCTGACCTTA
GTATTTAACATGTTAACAAAATCGATAGACAAAAAAGGCAAAGGGTAGGGGAAGACAATT
TTCAAGAATTGGCTCCACTCTAGCATGATGAAGTTTTCTTCCTAAAGGGCCTCTATCTCT
CTCCCTCTCCCTCTTTCTGTGTGTCTCTGATCATCAATCCAGAAATATTTTGTAGGTCTA
CTAGTAGGACTGATGTGCAAAATTACAAGTGCTTGCCGAACCTATACATAAAACAGGCCC
TATTTCAACAAACAGGTTAGCTCTAAATTGATATCATTGTTTCTTCGTTTGGTCAACGGG
AAAGTTCTCTTCTGGCTGCTTTTGCCAAAGATAGTTGGCTGCTTCTATCCACCGTGGATG
GACCAGAAACTTCTTCTCTTTAACTGCCCAACGAGACTTCTCTGTTCCAGTGTCATTGGA
GACCACATGCGTAACCGATGGATCGACTTCTGTCAAGCATTCAGCCCCCAACTGTTCTGC
CATCTTCCATAGATAATGATTTTCAGCCTGGAATTTTGTTGGAATAACCCGGCTGAAGAC
AACCTTACACCCCTTCAAAACTTCCTTCCGAACTGCTTTCAGAACCTGCCTCACATCTCT
ATCTGCCAGATCAGTTCCGGGTTCCGTGTCAAAGAAGATACTATGTATCTGCTTCAAGAC
TTTCATAATGGAAGCAAGTGCTCCATCGGGCTCACTTTCATCACTTCTTTGCTCAGAAAG
AGATTTACAATTAAAGCCAAATTGTCGACAGCTTGAAGCAAAGAAATGATATCTTTCCAT
CAGTATCAGATTCTCCTTGTGCACTCCCCACACTGGTTCTGTATCATCAAGGATCAGAAC
AGCACTTTCTTGCCCCAGTAGCACATCAAGACCCTTTTGATGTCTTTGAGTGCCATCATC
TTTTGCAATGACTCTAGAACTGAAATACACTTTTCCAGGGTCTAGCAAATTTGCCATTTC
CAATGCGTAAGGGCGTTCGCCCATTGTGTATATGTACATCTCAAACAAGTTGCTTGCTTC
TTTCAAAAATGAATGAACAAAGGGCCTCAACTTGGTCATCATGTGTATGGAATCCAACCT
GAATAAGCTGCCTCTTGGAACATCTTGTAGAGAATCTGTTTGGCTCTTCAAATATTCCTC
ATCTGGTGTTAGATCTACAAGCCGAGTTGAATTGAGCAGTGTGTGATCTAAATCAAGAAC
CAAGTACAGCTTCTTATGCCGAAACAAATTCTTCAAGTCTCTATTCCGTAATCGAGCACT
TTCATCAAAACCCAGCCATAAATCCTTGTGTATATATTTCAATGGCACAGCATTCTCATA
GTTGAATGTAGCAGTATCATCATCCACCTTTGCCCCACATATCATACACAGTCCTCTAAT
AAAACCAGGATGTGCACATATATCCTTCTTAACAGATGCTTCTAAATATAGTTCTGCATC
CAGGTTTGAAGCCACCTTTCGCCTTTTAATCCTCTCAATATCATCCTCAACCTCAACCTC
AACCTCGTCCTCGTCCTCGTCTTCTTGGTTTGGTGATGTGTCAGAATTAGAACCTAGCTC
TCCATCAAGAAAAGCAGCAAAGTCATCGCTGCTTGACGAATGTACTGGAGAATCGGTCAC
AAGACTCATCAGGAACAGCGGTGGTTACTGACGAGTTTCCGGCGGCGGACGTTGGTGGCG
GTGGCGGTGGCGGCGGCGGTGGTTGCCGGAGGGAGTAGAATCTGACTGAAATTGAGAGAG
CTCGATCGTCTCGATGATGGAGGCGGTGGCGGTGGCGGTGGCGGCGGAGGAGGTGTAGAA
ACTGAATGAAAAAGCTTACTTTTGCTACCAGTTTTGAAAATATTGTTGAAGATCGACGAC
GGTGGTGGCGGAGGAGGCGGCGGAGGAGTACTACTAGACACTGACTGAAACCGCTTACTT
TTGCTTCCAGTTTTGAAGATGTTATTGAACATTGAACGCCGAGGAGGAGGTGGCGGTGGT
GGAGGTGGTGGAGCTGAAACGGAGTGAACTCGCTTACTTTTCGTTCCTTTTCTAAACAGG
TTATGGAACGCCGACGGCGGAGGAGGCGGCGGCGATGGTGGTGGCACTGAATGCATAGAA
GGTGGAGATTGATGCGAATTATCGTAAATGTTCCTTGTTTTCACCTTCCTCTTTCGCTTT
CTCCGACTATCCAAAGAATTAGGTACCTCCGCCGATATTTCCTTCGCAGTGCCACTTCTT
TTCCGATCAGGTCCGCTCATCTTCCTCTCCTCCAATCCATTCAACACCGGCTGCGGTGGC
GGAGGAGGAGAAGTAGTCGGCGGCGATCGGCTTTCACGCGCAACACTTTGAAACGATCTC
CTCACCGGTGGCGGAGGCGGCGTAGGAGGTGGCGGCGCCGGTGACTTCGGCCGCGGAGTC
TCTGTCCCCATCGTATCTACAAATTTATCCACCGGAATAACCTTAACATTCGATTCATCT
CTCTCCACCTCGCTCCGCCACTCACGGCGGCTACTATACTCCGACGCCGGCGTCGATCGA
TACAAGTTCAATTCAAAATCATCAAAAAACCGAAACGAACTGTCGCCAGGGTCCGACACC
GGCACTTGCCTCAGATCCGGGTACGAGCTACAGCTCCGCCTCAACCGGCCAGCTCCGGCC
ATAGCCGGAGAACTATACACCTTCCGATCAGAATACTCAAACCACTGACTCGTCCCCGAC
GGCTCAGATTTATCAACATCGAACGAAGCATTCGAAGCACCAACATTAGTACTGCTTCTC
TCATCAGTGCCGTTCGATCCATCGTCGTTTTTTCTGGCGAAAACGCCACAGAGAATCGCA
AAAAGAACGAGCAAGATGTTGAATGAGTCCCAACTTTTCTTCACTGAATTGGGTCTGAAG
ATGTGAGAGGTGTGAGAGAGAAGTAAAGGGATTAAGAAGAAAATGATGAGTAAAGCAAGG
ATTGGGATGAGTATGATGAGCACCACCGGGTTGAGAATCGGAGGCGAGGAGCGGCGGCGG
TGGAGGAGGGCGGTGGTGGGTTGCGGCCAGAAGGGTGGTGAGTCTCCTTCCATGGGGTTT
GAGCTTTTGGTGGATGTGGAGGAGAGAGAATTTAAAGGGGTTTTTGTGAGAGGAGAGAGA
GTGAGCTTGGAAATGAAATGAAAA
>TeaL_124900
TAAGGAAGGCCCCAGAATGAAGGACCCAGACTCAGATCCAGAAACCATTTTATTTACTTC
ATTTTCTTTACAGTTTTACACTTCCAGCACTTCATTTCCTGTACTGCACTTCATTTCCTA
GGAGTAGTTTTTCAATAGTTTGTTGCTGTGAACCTCGTCGAGGCTGGGTCATTGTAAGTT
TTCATTTGTTTAATGAAATTCGATTTCTGAATTATATTTACTTGTTACTATTCACAATTT
TCTTCTAAAAAGCCACTAGCAAAAGTCCTTTTCATTGAGGCTGAAAGAAATTCAACACAA
TCGCTTGATAATTGGTTGACAATTATAAATTCTGTAAGGACTAATTGATCCTTACTGGCA
CGCTTAAATTTACATAATTAACTTTCGAAAGCCAAAAAAGCCAACACATATTTTTGGCAC
GCCCAGTGGGACTCTAAAATGGCTAGACGTAGGAGACAAGGAGAAAATGAACTCCCGGAA
GAAGGTGTGGAAGAAGAGGTAGAAGTACCTAGTCCAGAGGATAATGTAATAATACATCTT
ATGGAAGCATATATCTCATCAGAACCTATGGCCGAACAGACCAGCACCTCGGAACATGCA
TCACATGTTCAGGATATTGAACGAGGCCATGGAATTGGACTATCCACTGTTTCGTCTACC
CAGCCAATGAATCCTTGGGAAGGCTTGGTAGATGCCATGGGACAACAGTTGATGTATAAA
ATGGAAAGATGAGCAACATCCTTTATGGATCGAATGAATTCCCATCAACCAACTGTCACA
AGGCATATGGAAGAAAATTCAAATGTTCTTAGCAAAGATTGGGTAGAGATAAACAGTCTA
TGCAAATTAATGGACATACTAATGGTTAAACTAGTAATCAAAATTATGAAAGACCATCAC
CTGTACCTCAGTCATGGTATGAGCCTCCTTTGAGGCCTTTGGTAAATCAAAATATGCCAC
TACCTAACAGCGAAGCCATACAAATTGGTGGATTTGGGCCAACACAAGAAAATGGCATGA
GAATGTTTCCAAATCCCTTGTTTGAAACCATGCCTGGGACAAGGGGGTTCACTAACCCTC
TGTTGAAATTCACACCCGAGAGGTTGGAAAGGTTTCCTACAACTGGGAGAGAAACAACCC
CTGTTCCTTCTCTTGTAACACCTTTCGCTGGTCCTTTCGCAGGACAGGCCCAGAGAGGTC
AACCATACCCTCAACAGCAACCAGTACCACAGTGACAGCCAGTCCTAAATATACCTCTCT
ATGGACCAAGAGGTCCTCAAGCACATGGAGTTCCGTCGAACCTTGTGGTTGTTCCTCCAG
TAGTAGTCCAACAAGCACGGAATATGGCTGGGCCAACAGAGGGCCATACCTAATTGGTCC
TAGACAGCAGCCACTTTTGGCTGGGCCATTAGCCACTAGAATACAATCCAAGGGTAAGAG
ACCTCTACATGTGTTCAGACCACCCAATTATTACAGGATGAAAGGCAATTATCCTGAGAG
AAGGCCTGAATTAGGCTAAAGTCAGGAAAACAGAGCCAGCGATTGGCCTCCAAAGTCAAC
TTTGAACAAGATGCAAGGAAATTATCTTTAAAGAAAGCCTGAATTAGGCTCGAGATAGGG
TACTAGAGCTAGTGGTTGGCCGCAAAAGTTAGCTTTGAAGGTGGCTTCAAAGACTGGGAA
AACAAGTTCGGCAACTGAACTAGTGAGTTCATGGGTACCTGGGGTTCCAGACTGGTTTGT
CATGCAGAATAAGCCTAAAGAAATACATACCCAGAGAAATGTTTTTGGAGACAAGGGTAG
AATGATTAAACCTCCATTGGTGGCTCTAAATAATTGGGTATTACTCAAAGACCCAAAGAC
AAAGGAACCAGATATGGTTCCAGTAATTTCTAGATCTCAAAGGAGGAAGATCCAACGAAG
GTACACCTAGTACCAAAGGGATTTAAAGGAAAGTGGAAAGAGTTCTTCATTGGCCCAGTC
AAAAGGCCAGACAGAGAAAAAAGAAAGTCCAAAGCTGGCTCTTCAGATCAAAAGAAGAGT
CAACATAGAGTAGTTGGCTAAGGTTCACACTGAATTGAAAGCCAAGGAAAGGTCCAGCTT
AGCTGGTCTTGAAAAGGCCTTGATGGAAAGCAACAGTGAGATAGAAGGAGAAGCTGAACT
AGGCCAAAGGAAAGAATTGGTTGAAGATGAGATGTTTGAAGCCTTCATGGCTGAACAGAC
CTTTTTGGTCGAAAAACCAACAAGAGCAGCTCACAAATGAGTTGATTCGAAGAACACCAC
TAGTATTGAGGTACCAAAGTGTAGCACGAAGGATGCTTCCTAAGCTTCAGAATAGGCCCA
AATGGGAGAAGAGCAATTGTAGCTAGTAGTACAGTTTGGCTTATTCTCTTCAGTACCAGT
GGTATATGTGTTGCCATAGGAATTCCAAGCTGAGGAGAGAGACCAGGATGGTCAGGAAAA
TGACCATATTCTAGTTTCTAGTGAAGATTCGCATGTCAGTATGATTCAAGATGAGTCAGA
AGTAGCCAAGCCAATGGAAACTAATGAAGAAGGTGAGGAGGTGACCATTAACCTCTCATA
TCCCTTCGAGTACCCCACAATATCTATGACCCAACACGTTAAGCCCTTGTATATCAGAGC
TTACTTCGATGGGATAGAGATGAACAAGGTGTGAGTGGACAGTGGTGCAGTATTAAACCT
GCTTCCGAAGTCCTCTTTGAAGAAGTTGGAAAGAAAAAAATCCTAGGTTGATCCCCACCA
GTACAACCATTGCTGGTTTTGCTGGGGATAAGCAAATGACTCAGGGTATTTTACCCATCA
ACTTGAGTGTGGGAATTAGAGATTGCATGAAAGCATTCTTTGTTATGGACAGTAATGCCA
AGTATAATGGTTTGCTTGGCAGGGACTGGATCCACACCAACAAGTGTGTGCCTTCTTCTT
TACATCAGAAGATGATGATAGCTCTGTGTAATGGGAAAACAGAGGAAATCAATGCGAATC
CACAGCCTTTTATTGCTTGTGCTGATTTTGCTGAGGCCAAGCTATACACTAAAAGGGTTG
TACCACTCAGCGTGCTGAGGAAGCCTGATGGAGTAGTCGAAGTGACGGTTGATGAGGAAG
TAGCACACCTAAAACACTTAGTGCAGAAGAGTGCTAATGAAAAGTTTGTCAACAAAGATG
ATGATGATGATGCCTGGTTGTAGGCAGAAAGATCAAGATCGACAACCCAACCCATTGGCT
TTAATCAAATTTTCAGCATTGGACATAAATGCAATAGTCTAGAAAGTATAGGGGAAAAAG
CAAGAAGCCATAATAGTTGGCTATAGTCAGATGCACCAAGTGGCCAAACCTTTGGCTCTT
GGTAAATGCTATGCATTGGACATTGAAAATAAAGTCTAGAAAATACAAGAAGATGCTTTA
TGGACAGATTTTGTCTATGAAAAAGAAAACAAAGATGTTGAACCAGAAAAGGTGGGGGCA
GAACAAAATAAAGGGGTTGCTTCGAGGGTGGAAGAAGGTAAAGAGAGGGCATCAGTGAGT
GCTCAAGTTCAAGACCTTTTAGAAGAAGTCAACTTAGGCGAAGATTCAGTACAGCAACCT
ACTTTAATCAGTGCTTCGTTAAGTCCTGTGACAAGAACCAGTTATTGGTTGTCTTAAAAC
AATATAAGGATTTTTTTTCTTGGTCATACAATGAACTGCTTGGATTGGACAGGTCATTAG
TGGAACATAGGCTCTCTACGAAGCCTAATTTCAAGCCATACAAGTAGAAATCAAGACGGA
TGAGTCCTGAAGTGGTTAAGAAGGTGAAAGAAGAGATTCTTAGTCTCCTTAACGCAGGCT
TCATTAGAATAACCATATATGTTGAATGGCTATCCAGCATTGTGCCCGTGGTAAAAAAAA
ATGGTAAAATGAGGGTATGCATCGATTTTAGAAATCTGGATTTAGCAACCCCAAAAGATG
AGTACCTCATGCCCATAGTAGATTTACTGGTGGATAGTTCAGCAGGACACAAGATTTTGT
CTATGATGGATGGACATTTTGGTTACAACCAGATCTACATTGCAGAGGAAGATGTCCATA
AGACAACATTTACGTGTCCTGGGAATATTGAAACCTTTGAATGGGTTAAAATGCCATTTG
GTTTAAAGAATACTGGGGCTACATATCAGAGGGTAATGAATACTATCTTCTATGATCTCA
TTGGAGGATATTTAGAGTGTTAGAGCATCTCCAACGGTTCATTACTTTTTTCACCAAATC
TGAGTAAAAAATAGTTGATTTTCTCAATCTGATATGGCTTGCTCCAACGGTGTATCAAAA
GCGAAGGGTCATTCGGTGGGTCGACCGGCAGGTCAACCGGTAAGGCAAGAA
>TeaL_124901
TTTTTTCACTTCCGCTGTAACTCGGCGATCGTTTCACAACTCAACGGCGAACCGGTGATA
CAATAGCAGCTTGAGATTGTGAACTTCCAAAACTCGGCCATGGCGATCGATATTGTTCCT
CCTCTCATCGGCGCACAGCTCAATTACCTCGTCACTCACTCTCCTCTCCCTATCAAGGTT
GAGCAGATGTGGTCTGGATCCAAGCACAATGGCTTGCTTGATCGCTTTACTTTAGCCATT
CCCTTTTGCCTCGACTATATCAGATGGGATGTTATATATAATGCGCTTTATCCATTAGCG
GCACCAGACATCATCTTTGGACCCGAAGATGAAGGCTTTCGTCCATACCCTCCGGTGAGT
GAAGAAGGAGATTTGAAATCCCCGAAGAACGGTTTGTCTGATTGGAATTGCAAAGACCCA
ACTCGCCTGTTGTCTCTCATTCTTGAACTCAGGGAATTGTATATGACCTACCAGAAGAAG
CGGGTTGGAGAAGTTGATGATGAGAGAGTGAAATTTGAAATTAGCACTATAGTTCCAAGA
GAGGGAATTGAAATGTACATGGGCACAGGTATTGAGAAGACAGAAGAGGTAAAATTTGCA
GTTCCTTTANNNNNNNNNAATGGTCACTGGTTGCCCCTGGCGTCACCAGCAGAAGATATA
CTTACAGGTTATATTTCCTATTGGCAGAAAATATGTGCCTGCCCCTTCAGCCCCACGATT
AAAATTGGTATCTTCTCCTGAGCTGAAGGCTCTATTTTCCATTGAAGATTTCAGGCTTCC
CGCATGGTTGGAGGGAATGTGCTTGCCACTTTAGAAGAGATGCTTCAGTCACAGATTGTA
GATGCAGTTTCATCTATCGATGTTAGAAGGATGTTTATTGTGTCACTAGTTCCTCTATTT
GGACGGCCGGTAGAAGCTGATCCGGTCTTTTGTAGAAAGGCAACATATCTGGCTTGTTCT
GGGGTGTTTACATTTTTGGTGCATTTTTCCCTTCCACTCCAGTTCCCAAAGCAACAACCA
GCTTTGATACTTCAAAGTTCCCAGCATTTCAATTCTCATGGTGCACCCATCAAGTCACCT
ATTTTGACGGAGGGNNNNNNNGAATCATCAGAAATGGCTGAGCGGATGTATGATTTTCTG
GTGGAAGAATGTTTGAATTTCAAGAAGTTCTGCAATGAGAGTATGCTTCAGCAACGTTAG
TGCAGTGCGTTGGAGACACTTTTAATGTTCCTTGAGCTCTCACCCTTGTGAATAGAGGAA
GACAATGTGTTAGTACAGTTTGAGACAATTTGGGATTGAAAATGATTCTCATGTGTGAGA
TGGAGGAAAAAATCAAGAACATTCTGACTTTGTGATTGTAATTCATGGTGAGCATTGAAC
TTCTTTTGACAGAATGATCCGGGTGAAAGGCTGTATGAGGGAAGTTTTTCTGATTTGCTT
GTGTGTTTGTTTTAACTGTTCATCTTGTTTCGCTTAGTGCTAAAAAAAATAATTTGTCTT
TGGTG
>TeaL_124902
CAGAGAGGTCTGAAGAGGAAGCCCATGGCCTTGATCAAGAAACTCCGCAAAGCGAAACGG
GAGGCTCCTCCTGGTGAGAAGCCAGATCTTGTCAAAACTCACTTGCGCAATATGATCATC
GTGCCCGAGATGATTGGAAGCGTTATTGGTGTGTACAACGGCAAGACCTTCAATCAAATT
GAGATCAAGCCTGAAATGATTGGTCATTATCTAGCTGAATTCTCAATCTCATACAAGCCA
GTCAAGCATGGAAGACCTGGTATTGGTGCCACACACTCCTCAAGGTTTATTCCTCTGAAG
TGAAGCATCTCTCGGCCATCTAGTTATAAAAGCCCATTTCATTTTCAAGTGATAGCTATG
TTATTCAAATTTTGCTTGTCACTATTAGTAACTTAAGTATGTGGCTGGATTTTTATTTAG
ACCTAAGTCTTTAACAATTTTTAGTTTGAGTTTGTTACTGTGGTTTTGACAGAAGCTTAA
TTGGATTATTTTTGAGATTTCATTAAAG
>TeaL_124903
GTGTTGTGCCATGGGAATAGAGTACGAGTAACTGGAAGCTTTCTTCGAAGATCCTTGAAT
GTGGAATCTGGCAAATTTGAGTAGGATGCCTGAAGAGCAGCAAGGTATTCTGTCTCATGA
TGACGAATAATGTTGGTCAAAGATATTGCAGAGTCATCAGCGGACTGAAATATTGTTGAA
TCCTTGCATTCATGTTTAGCATCTAACTGGACATTTCCCTCTTCAAAGTAGTGGGCACCT
ACCTGCATTCTGCCTCTCACATCCACTATTTGTAAATCATCCTTGAACTCAACGTTCCAT
ATTGAGCGCCAGCTTCCATTGCAGAAATTTTGTGGGCTATGTCGAGCGGCTGAAATTACC
ACAACAAGCTCAAAATCAGATCCTGGTTCTTCCACATCTTTTCCTCTGACACAATAAACT
GAATGTACACCTTTCGGATAAGCTTCACCAACATATTTCATGAGTTCTGCATCTAGCACG
CATCGATAATCCTCAATATATGGGGATGGAAGTTCTTCGTCACTCGCTGGTCTCACTTCT
GTACAAACTTGCTTGACATGATCAACTCTAGCAACTTGAGCAGTCCTAGGATCAAGATAT
TCATTCTCATTAATCTCACTAAAGGGCGTAATTAAAACATCTCCGCTTCTGTCAGGCATT
TTGAGGCATATCAAGTGAGACTTATTGTACAGAGGAAATGCTTCCGAAACCGCCGTGTTG
TACACATTGTCATCATTCAAAACCGATCTAACATCTCTGGCGACGTATTGAATTTCGCCG
GCGGGGGAGTTGAGGAGGAACCATTTGGCGATCTCTCTCTTCTGCTTATCGCTCAGCTCT
GACCCCTGAGTTTCGTCTTCCTCTGCCATTCGATGATGATGATAATTAATTATTTATAGA
TATATATGCGATTTATCTGAAACTATCGATCCAATTCCCTCTCTCACTCAAGTATATAAA
TATATATATACACAAATTATGGATAATGAATGAGTGGAAATGTAGAATTTGGAATCTGAT
TTTGGGTGGTTTGAAACAGGGAAAAGAAGAGATGAGGGTTTAGAAATTAGGGAGGGAGGG
AGGGTTTGCAATTTTTGTTTTTTTGTTTTTTGTT
>TeaL_124904
AAAAAAAAAATCACGACATGGAAATTTCTCTAACGTCACAAGCTGCTGCCCAATCTACAC
CTGCAAATTCTCTAATTCTTTAAAAGCACGAGTTCCGTTTCTTCAACATGTTTGTGCCAC
AGAATGCAAAACCACCCAAGGCATTCCACAAAAAGAAATGACTAGAGCCCTAATTTCGAA
AGGAGTTCGCGCCATCGTGGAGTTTCTTCATCAAAAATGTAGGTCAGAGGTGAAATCAGA
ACTCCGCTACCTCCAATCCGCCCTCTGCTACGCTACAACGTTGCTCTCAGCTGTTGGACA
GACTTGTAAAGCAACTTTTTGGGCACACATATGACTATGGCATAGTAATCTGCTGCTACT
CTCCCATCACGTTTGCAAAAAACAGGACTTATAGTTGGCCCCTGCAAGCCCGATAATGAT
GTTTGGCTCAGTATTCGCTCCGCCACCTCCTCTTCACTGCTTCCCCTCATGTTTGCAGTA
ACCGTAAACTGTCCAATTGCCCTCAAATGTGCCTCCAATCTTTCAAGAATTTCATGTGTG
ATGTCTAATACACCTTTCCGTTGGGTCAAGGACTTCCTGCTAGCAACAAGGACAGCCTGA
CTTTGCAATATAACTCCACCTTCAATTTCTTTTAAATTGTTCTCTCTCAATGTGGTTCCA
CTACTCACAAGGTCCACAATAGCTTCAGCTATTCCCATCGCAGGAGCTGCCTCTAATGCT
CCATCAGCAGTTGAAAAAGTAACATGCCTCACTCCATTTTCCTTCATAAATTTAGGACCC
AGATAAGTGAAACCAGTGGCAACTCTCAGAGGTTTCTCGGGTGTCCATTGAGGCATTTGC
GCTAGCTCCTTCATTGAGTTTACATTCTCAAAAATCCCATATTTGGGTATTGCCAAGGAT
AAACGGCAGTCTCCAAACTCAAGTGCATCATGAACAAGAATTAGATCTTCATTCCCCTGC
CCATATTCACTAACTGTATCAAGACCCACAATACCAAGGTCTAGATCCCCTGATACTAAT
TTCCGTACAATGTCTTTTGGCCGCTGAAACCAAACTTCCAGGTTTGAGAGCCTTTTGAGT
ACTTGGTGTAGCAAGTTAATAGGATGCAATCGTCATTTTCCCTTCTAAGAATGCTATATG
GCAGTAGCGATCAGCTTTGCACTCAGCTAGCATATTACCAAGCTTTCAAAGGCGC
>TeaL_124905
AATTTTCTCTTCAATTCTCAAAAGTGTCAAAAGTTAGACAGATAGAAGCAATTATTTTCA
CTTTTCTTTCTGAATTATTATACTACCCATCTCTCTCTCTCTCTCTCTCTCTCTCTCTGT
ATTGCCAGCTCTATGTGATATACCCTCCTCTCTCTCTCATCATCACCTTCAGGAAACAGA
AAAAACAGAGATCTCAGAAGTAGCAACTTCTGGAATTTGGAGACAACAGATTGTGGGAGC
TTGAAAGGTCTTCTTTTCTGTCATTGTTGAAAGGTCTTATTGTCAGTCATTGTTGGAAGA
AACAATAATAAAAAAGTATTCACAAAATGTCTAGCTCTGCAAAAGCTTTGGAACCTGCAT
TTCAGGGATCTGGTCAGAGAGTAGGGACTGAAATATGGAGAATCGAGAACTTCCAGCCAG
TTCCTTTGCCAAAATCTGATTATGGTAAATTTTACTCGGGCGATTCATACATCATCTTGC
AGACAACTAATAATAAAGGAGGCGCTTATTTGTATGACATACACTTCTGGCTTGGAAAAG
ACACAAGCCAGGATGAAGCTGGAACAGCGGCTATTAAAACTGTTGAACTTGATGCAGTTC
TTGGCGGGCGGGCAGTACAACACAGAGAACCCCAGGGTCATGAGTCTGATAAATTTCTGT
CTTACTTCAAGCCGTGTGTTATACCATTGGAGGGTGGTGTTGCCTCTGGATTTAAGACAC
CTGAGGAGGAAGAGTTTGAAACACGGTTATACATATGTAAAGGGAAACGAGTTGTCAGAT
TAAAGCAGGTCCCTTTTTCTCGTTCGTCACTGAATCATGATGATGTTTTTATCCTCGACA
CTAAAGAGAAGATTTTTCAATTCAATGGTGCAAACTCCAATATCCAGGAAAGGGCCAAAG
CATTGGAAGTAATTCAATTTTTAAAGGAGAAGTATCATAAGGGAACGTGTGATGTCGCAA
TTGTTGATGATGGAAAGCTACAAACTGAGTCAGATTCTGGTGAATTCTGGGTCATCTTTG
GTGGGTTTGCTCCAATCGGCAAAAAGGTTGCAAGTGATGATGACATTATTCCAGAGAAAA
CCACTCCTACACTTTATAGTATCACTGATGGGAAACTTGAGTCTGTAGATGGTGAACTTT
CCAAATCTATGTTGGAAAACAATAAATGCTATTTAATGGACTGTGGTGCTGAGATATTTG
TTTGGGTTGGTCGGGTAACACAAGTGGAGGACAGGAAAGCTGCCAGCCAAGCTGCTGATG
AATTTCTCAGTAGCCAAAATAGGCCCAAGTCAACACGTGTCACCCGGATTATTCAAGGTT
ATGAGACACATTCTTTCAAATCCAACTTTGATTCTTGGCCATCAGGGTCAGCACCTTCTG
CTGCCGAGGAGGGAAGAGGAAAAGTGGCAGCTTTGCTGAAGCAACAAGGTGTTGGCGTCA
AGGGAATGACTAAAGGTGCTCCCATAAATGAGGAAGTTCCACCTTTGCTTGAAGGTGGTG
GAAAACTTGAGGTGTGGCTTATTAATGGCAAAGCCAAGATTCCAGTGCCCAAGGAGGACA
TAGGTAAATTTTACAGTGGAGATTGCTACGTTGTACTTTACAGCTTCCATTCTGGTGATA
AGAAAGAAGATCACTATTTGTGTTGTTGGATTGGGAAGGATAGCATTGAGGAGGATCAAC
AGATGGCTGCTCGTTTGGTTACTACTATGTCCAACTCATTGAAGGGGAGACCTGTGCAGG
GTCGCATATTCCAAGGGAAAGAGCCACCACAATTTGTTGCCATCTTTCAGCCTATGGTGG
TGTGTAAGGGTGGAATGAGCTCCGGTTACAAAAACTATATCGCAGACAAAGGTTTAAATG
ATGAAACTTACACTGCCGATTGTGTTGCTCTCATCCGGATATCAGGAACTTCTGTACATA
ACAATAAAACTGTGCAAGTTGATGCGGCTGCGACATCATTGAACTCCAGTGAATGTTTTC
TCTTGCAATCTGGCTCTTCAATGTTCATTTGGAATGGAAATCAAAGTACCTTTGAGCATC
AGCAGTTAGCTGCAAAAGTTGCAGAATTTCTGAAGCCAGGAGTAGCTGTGAAACATGCCA
AAGAAGGAACTGAGAGCTCAGCCTTCTGGTTTGCTCTTGGAGGGAAACAAAGTTACACCA
GCAAAAAAGTAGCTCCAGAGATTGTCAGAGATCCCCACTTGTTCACATTCTCATTCAACA
AAGAAGGAAAGTTTGAGATTGAAGAAGTTTACAACTTCTCTCAAGATGACCTGTTGACTG
AGGATATCTTGATACTTGATACACGCGCTGAAGTGTTTGTTTGGATTGGTCAGTCTGTAG
ATTCAAAAGAGAAGCAAATTGCTTTTGAAATTGGCCAGAAATACATAGACTTGGCTGCAT
CTTTCGAGGGTTTATCTCCATATGTGCCGCTATATAGAGTCACGGAAGGGAATGAACCAT
GCTTTTTCACTACTTATTTTTCATGGGATCCTGCAAGAGCTACTGTTCATGGTGACTCAT
TCCAGAAGAAGGTTATGCTACTCTTTGGAGCAGGCCATGCTGCGGAGGATAAGTCCAATG
GCGCAAATCAGGGTGGACCAACTCAAAGAGCTGAAGCCTTAGCTGCCTTGACTTCTGCAT
TTAAGCCCTCTTCTGGCACCAAAAGTGGTAGTGCTTCAAGGCCGTCAGCCGTGGGTCAAG
GATCACAGAGGGCAGCTGCAGTAGCTGCTTTATCACAAGTTCTCACTGCTGAAAAGAAGC
GGTCACCTGAATCATCTCCAGCTCGATCAGCAGAAGCCAGCCCTCTAGCTGGAATAAAGA
GTGAAAATGCACTTTCAGAAGTTGAGGATTCTAAAGAAGATTCTGAAGTTAAGGAGACAG
AGGTAGCTGAGCCTGTAGAAGAGAGCAATGGGGACGATTCAGAATCGAAGCAAGATGTGG
AGCAGGATGAAAATGGCAGTGAAACTAATCTAAGTACGTTTAGTTACGAACAGCTGAGGG
CTCATTCTGAAAATCCAGTTACTGGAATTGATTTTAAACGAAGAGAGGCTTATCTATCTG
ATGAGGAATTCCAGGCTGTACTGGGGATGCCGAAAGAAGAATTTTATAAATTACCGAGAT
GGAAGCAAGACAGGCATAAGAAGACCTTTGATCTCTTCTAGAAACTGATTTCCCCCCAAA
TGGATTGATTTCTTTACTTTTGCAACTTTACTAGCAATGCCTCGTTTGTCTTGGCCTCTT
TCCTGTTTGGTTGCAAATGTCTAGCATTTTGTGTCCTTGCTCTCTAATAACCTTAGTTTT
TAAGTGTCGGTATTGATTATGTGATGTCCGCCTGAAGAGTGATGTTTTCTCCCCCCCTCC
CCCCCACTCTCTGTCTGTCTTAACTGCTGCTGCTGCTGCATTTGTTATGATCACAGATCA
TGATTTTAAGGACAGCATGCAGGTGAAATTCTTTGATTTGGTCAGTATGTATCACCATTT
GTGGTTTTCAGAGTCCCTTTTTTCGTGTTTACTATTTATTTGTCAAAGGAAGAGTGTATA
TGTATTGCATTTGAACTCGATTCCAATATTAAGGAACACACGCTTGTTTGCCATTAAATG
TTTTTAATTTAATAGTTGAAAAAAAAAATTGAACTTTTT
>TeaL_124906
TTTTTTTTTTTTAACAAAAGCAAGCAATGCTAGATCTAATTAAATAGAAGGAAAATGCTA
ACCCGCCACAATGTGTCATGGTTTGTTCTATAATCATCAAAAAAAACGACGAAAGGTGCA
AAATAACTTCCAACCTCCAATCTGCAAAAATAAATACTCTAAATGATTTTAGCCGAAGCT
TGGATCATAACTCAGTTCAAGATGCATGCCTAGCTCGACAAAAAAAAGATAATAAAACTA
CAAATCGGATTTTTCTATTTCCCAGATCCATTGAGAAGTTCAACAGAGTCCGCTCCAGAC
GGGTTGAGTTCATCCCAAGCTTCAATCCATGTCACCATGGCATCGGCTAGCTTAAGGAAG
TACTCATCCACCTTTCCGAGCTTTGCCTTGACTTGCTTGGAGATTTCGATGTAGCATTTC
TGCACAGTGGTGCAGTCTTTGGAAAGAGCAACAGATTGGAAAAACGGGATTAGCTCTTCT
TGCCAATAGATACCTTTGTATTCCTTCTTGAGGTTCACAAATGGGTTGCTCGCCTTGCTG
TGCCAGATATAGGGCAGACCCGTCTTCACTCCCAATCCTAAGTGATCGCATATCACCTTC
ATACACCAGCCGGCCCACATGTCATCGTAGCGTCCAATAGGCTGGCCATCACCCATGAGT
CCGAAGTACATTGCAGGGCCAATCAATTCACGATTAAATGCTAGATTCATACCACACATG
GGAAAGAGGGTACCCTTTGGAATTGTCATAACTGCATCTACGTACCTAGTGTTCCTCTCT
CGAGGCTTGACAAGCTGGGTGGGTGCATCATAATCAGGGATGTTAAGCCAGAGACCGTGA
GAAACTGCGGTAGGGACACCCTCACGGAGACTGAACGGGTATCCACGGACAAAATCAGCG
CCCTCACGATATGGATCATAGAGGGTGTTGAAGAAAAATGGAGTTGATGGGGCAAGAAGG
TTCTTGATATGCTGCTCGAGTGCATTGATGTCATTGCCAGAGGGATTTTTAGCAACAAAG
CAATCGTCGTCAATGGTGTAGATATACTTCTTCTTGGAGACCATGTAGCCGAAGCATCGG
CAAGCAGAGTCCTTGAAGGAAATGCAAGAGGATTTGGGGCCGAGAATTCGGTTAATGTCG
TTGCGATTGTGGAGCTCGTAGTCGAAGCCTTCAGGGACTTTGATGACCTTTGTGGGGTCG
CCGTCTTGGACGATGATGAGATGGTAGTGTTGAAAGAAAGGCCTCCACATCTCAAGGAAA
TCTAAGTTCCGAATTGTGGGTATGACTATGTCTAGCTCATCTTTCAGAAGTGGCGTCGGA
GATACCGATGTTCCAGTCATTGCGGACAGAGAGAGAGAGAGAGAGAAGAAGCTGCTGGGA
TGGTGGTTGATGTTGGTGGGTTCACTTCGAATGGCGTCAGTTTGGTTCGGCTTCTTCGAT
ATATGGGCCCTTCGACTCGCTGTTTTCTCCAACACCACCATGACTGAAATTCATGGAAGG
ACATTTGGAGTATGGACGCTCTTGACTTGCACTCTTTGCTTTCTTTGTGCGTTTAACCTT
GATAACAAGCCGCTATACCTAGCTACCTTTTTGTCTTTCATCTACGCGCTTGGTCATTTC
CTCACAGAATACCTAATATATGAGACAATGGCCATTGCAAATCTGACAACTGTTAGCGTC
TTTGCAGGCACATCCATAATATGGATGTTGTTGCAGTGGAATGCACATCAGCAGATCAAC
ATGAAACGGTCTTGAAAGTGAAGTGAAGCATTGGCTGTGCTATATTTCTTTACTTGACAT
TGTTGAATTTCTGGTTACTTGTATTGTTTTCCCTTCGCATTCTTGAATTTGCTCGGGGGC
CTTACAGTTATGGGTAGATCATTAAGTTTTGGTGGATGAGATTATAACAAGAAAGCCAGT
TTAGTGAATTTTTTTGCATCGTGTACCAATTGAATAGACCAGAAACTGAGTTCACTGGAA
CTTTGAAGTACTTCACCTTGGATGTAATTGTAGTTTGACGCCATTTTAAGGCTCCTTTTG
AAGGATTCCTGAATTGTTGAAACTGAAGTTTTAAGATTCTCAGAATCAGTTAGCTGTGGA
TTTCAAACATAACAATGCAGTAATTTTAGCTCATGCTCAGTTTGGG
>TeaL_124907
AGTTTCCTCCAACCAGACACAAGCTTCCAAATCTGTCATCGGAAAATGGTTTATCATCAA
TATCAAATTCACTATGATCCCTAGTTAGCTGAATCTTTTTGACCTTACCATCCAAAACTA
AAACAGACAAGTTATCATCATAATCATATGGTTTAACACCTCTATTATCATAATCGTACA
ATTCACAATACATATTGCACAATTTGATACACCAAGTAATTGATTCATATATGGAGTGAA
TCAACATTAGCAGAACTTACATCGTACACGTACAATTCACGATAAGTATCGCACGATGTA
GTTCAATACACTAAGCCATAGATTCAATTTTATCCACAAATTTCTACTTGCAAAAGGAAT
ATTTTCAAGGCATTAAGGGGTGTTTTGGGAAGATAGTTAAAAGTTGACTTTTGGCTTTTA
ACCAAGCTTTTTGGCTTTTTGGCTTTTTTGGAAAGTGATTTGGGAAGTTCGTAAAAATTG
GCTTTTTTACTTTTTTTGTTAATATTTGTTTATGATGTCATGTCACCATGTCATAATGTA
AAAAGACCAAAATACCCCCTCCCTATTGTGTATTTACAGATTTTCACCCTTCTCTCAATC
TCCAGCACCTTAAAATAATGGAGGGCATATTTGTAAATTTCCATGCCGCGTTTTACTAGC
CTCCCAAATGGGTTCCTGCACAAAAAAGCCACGTTTGGCTTTTTGAACAAATGCCCAAAC
GTTGCTTATAACCACATTCCCAAAAAGAGCCTAAGTGATGGGTTTGGAGAAGTGTGGTGA
TTTGGGTAATTTGGACCCTTCCAGGTGAGTAATTGGATTACTTGAATGGTTAAAAAAAAA
TATTATTAACCCATTTTTTTATAAAGACTGGAGAATAAAGACTAGAAGACTTTTGGCATT
TTTTGAGTTCTTGTCTCATAAATTTAGTTTTTGAATGATCTATTTTTTGACATTTCACGA
TTTGATATACATCGATGAAAAGCTCATTTAGAATGATGA
>TeaL_124908
AACTAGAGAACGTTCCCCCACCATTCGGGAAAAGAGTAAGGAAACAGATGAGGCCGAGTA
TGAAACCCCAAGCATACCTGTCGTCTCCCAATGGGGTGATCTCGTCCTTTGCAGGTACTT
CCTCTCCACCTCTGAAGAAGGTTGCGAAAAGTCCCCATGCCAAACAGAGGACACTACCAC
TCAAGCCTCCGATACCTAGAAGAAGTGAGGTCGCAAAAGATAGCAAAGTTGCAGTGCTTC
TACCGAACATAGCTTGCGCAATGCGACCCAAGTTCAAGGATGTCACCACCATTCCTAAGA
GTCCAGCAAAAGCAAGGGGGTCAACAGGGACTCCCACACCTTCAACTGCGTAAGGCAATA
CATTCCCAAGATCATCTGCATATGGTCCAATGACATATTGTACGAAAGAAAGCAGTGGGT
TATTGTAAAAGAATTGAGGCCTTATATACAAGGCATTGTCACCACCATTAAAGCTTCCAT
CGGCCACAAAC
>TeaL_124909
CTCGGATTGGATAAAAGACTGGCCCTAAATAAAAGCTCCAAATCTTATTAGTCCGGAGTG
GAAGAGGCTCCGATTAACCTCAATTACATTAGGCGCCACAAATCCTTATCAAACTCTACT
ACAGTCGATTGCGCCTCCACCAGACACACGCATGTCCGTTACTTCTCTTCGATTTCAATT
TCCACAATGGTTCCGAAGCAGCCCAGCTTCGCGCCTCTGGTTATCAAAACCCAAACCACC
TCCGAAACAACTACTTCGCTTCTCCACCTCCTCTTCGTTATCATCACTACCTTCTCCTCC
CTTCACCGCCAATGCAACCTCACCTCCGCCGGCGGAAAACCCTGCTCCCCATATCACCGC
CGTCAAATGGACTCCTCTCCGTAAAAAGAAAGTCGTAATGCGTGTCGGTTACGTAGGCAC
CGATTACAGAGGTCTGCAAATGCAAAGGGATGAGCACTCACTATCCACCATCGAAGAAGA
ATTGGAAAATGCCCTTTTTAAAGCTGGTGGCATTCGCGATAGTAATTTTGGGGATTTGAA
CAAAATTGGGTGGGCTAGAAGTAGCCGAACTGATAAAGGAGTGCATTCCTTGGCAACCAT
GATATCCTTGAAAATGGAAATCCCAGAAAATGCATGGAAGGAAGATCCTAATGGCATTGC
TCTAGCAAATTATGTTAATGCTTATCTTCCTACCAATATCAAAGTTTTCAGCATTTTGCC
TTCACGAAGGAGCTTTGATGTTAGAAGGGAATGTAACATTCGCAAGTATTCTTACCTCCT
TCCTGCTGAAGTTATTGGAATAAAAGATAACTTCACTACTGCTGAAATTGATTATCATCT
ATCAGACCTCAATGATATATTGAATGTTTTTGAGGGAGAACATCCTTTTCACAACTATAC
AATACGATCCAAGTATAGGAAACAAGTGTCTGCTAATCAATTATCCGGAAAGGATAGAAG
AGCAAGATACACTGACTCCAAGGCGAGTGATGGAGAAGAAACTCTTGGAACAGATGATTT
GGCTGTTACAGATGTTGAGGGAGACAATCATAGTTCATCACAATCCATGCTTTCTGTAAA
AAATCTAATTGAAAGTCGTGATGAGAATGGGAATGATTTGAAGGATCGGGAGCCCATATT
GGCTGTTCGTGCCAGATGGCTGCATGAACCTGACGCAAAAGACAGACTTAGTGCTGCCCA
TTTTAGAAAGATTTTTCACTGTTCTTGTGGGAAGCTTGAACGGTTGCTTGGAATAAATTA
TGTAGAAATTTCCATCTTTGGAGAATCATTCATGTTGCATCAAATCCGCAAGATGGTTGG
GACTGCCGTGGCGGTGAAACGTAAATTATTCCCTAAAGACGTTCTAAATTTATCACTGTC
CAAGTTCTCACGGATTGTTCTACCGCTTGCCCCATCTGAAGTCCTGATTTTGAGGGGAAA
TAATTTTGAATTGAGACACCAACCTGGCAATGTAACGAGGCCCGAAATACTGACATTGGT
TGAATCAGAAGAAATTCTGAAGGCAGTAGATGAGTTTTACAATTCGTTAATGTTGCCTCA
AGTCTCGAAATTTTTGGATCCTTCAAAATCTCCATGGAAGGAATGGGTTGACATATTGGA
CGCAAACACAAGCATTCCAGAAGCAGAATTGGATGAAGTCAGGAAGGCTTGGATATTGTG
GAAGGAGAACTTTCAGACTAGCAAAACTGCTACGTCAAAGCTGTGAACAAATGAGCCTCA
GACAAATGAGCCTCAGACAAGTTACGTGGAGAGCAACCCATCTGGCAAATACAACAGCAT
TGCTATCTTCAGTGTTTTGGCTATGGGATTTCTTATCTATTCAAGCACAGGTCTCTGATC
AGCATCTACTTTTCTCCCCATTTTGAGCAAGCTACATCATTTATTTTAACGGTGTTTGTG
AAAATCTACCAAAAGTTCAAGTGACTGGCTAAGAAGTGTTCAATGGACCAAGCATCGATG
AGGGCTTCTATGAGAAATTTTGCAGAAAACAGGTAGCAATTATCAGCATCAAGTACAAGC
TCTGGATTCAAATTGGATGTATGCCCTTCAACTCAAGCCATTTGCAATGTCATCCAACGC
GAGCAGAAGAATGTGTATTAATTATTTATGCCACCATTTAACAAATCACTCGGAATAACA
TCAATCTCCTTTAGTGAGTCAAAAATGTGGAAGACTCAGACACACAACAGAAGTTGAATT
TTTGAAGTCTATGTTCTGCCTTCAGCAGAGCCTTGCTCAATGATTCTTGGAGCTTATTAT
TCATGTATGATTATTTTCGCACTTAATATGCACATTTAGCCAGCTTCTGTATCTATTGAG
CATCCAGTGGGTGTAAACAATTTTTTTTTTAAAGGCAAAAAGTACAGAAAAATTTCTTGT
ACAAGTATCTTATGGTTATAACTTTCTCAC
>TeaL_124910
CCATTCAACTATTGCACTTAGTTGGCAAATGAACTGCACGAATCCAAAACTAAAGTAGGT
TTATACTGTGTTTGGATCATACAGTTTTCGACAGATTATTACCCATTCAACTATTGCACT
TAGTTGAAATGAAAGTTTCGGTGCCAAAATAATTCTTCAATCAGAGATGATAAGAAAGAT
TTCCAGAATAATTTGAAATCACAAAGACAATCTTCTTCTTCAAGGGACAAAAAAAAAGAA
AAAAATAAAAATATGAGTTGACCTAGGGAGACTGTTGAAAGAAGCCGACAAAAATAATAT
GCTCTCCACTAGGGTTTTATTTCGTTGCCATCAAATAGAGAGTATGCAGCGATTCACACA
ATCAGCCCTCCAATGCAGATGCTCCCGAAATAATCTCAATCAGTTCTGTGGTGATTGATG
CTTGGCGGGTTCTGTTATAAGTAAGTGTGAGGCGATCAAGCATGTCACCAGCATTTCTGC
TAGAGCTATCCATGGCAGACATCCTTGCTCCTTGCTCACTGCAAGCATTCTCCAAAACCG
CATTGAACATCACACAAGAAAACTGGAATTCCGTAAGATTCTGAAGTATTTCTGACTTTG
TCTCGCCACCTTCAATTTCATAGGAATCCAGATCACCAATCTTTCCCCCTGCTTCAGCTT
CCTTCTCCACAATCTCAGGAGATAATATAGTTGCTGTTGTCGGCATAAATGAGACAACTG
AACCGAATTTGTTGAAAACAATTCTCAATGCATCATACTCCACATTCTTCAAGATTTCAT
CTGCAATAACAGAAACCTGGGTGTAATTCAAAGGATTTTTCTGCAGCTCAGTTAAGGTTA
TCTCAATGTCCTTCCTCGAATCCCGTATCAGTTGAGCCTTTGCCTTCTCTCCCAAAACAA
CATATCTATTTTCTTTATCAGGACCAGAATTCAACTTAAAAAGAGCCCTGCTTGTCTTGA
CTGATGTAGAATTAATTCCACCACAAAGACCTTTGTCAGAAGAAATTGTAACAATGACAT
TCTTCTTGACATCAACACTTGGAGTGTCACCAAGAAGTGCAGTAAATGGCTGCCATAAGC
CACGGGAATTCTCAGCTCTAACTTGAATCGCTCGCAGCTTAGAGGCTGCAACCATTTTCA
TTGCCTTTGTGATTTTCTGGATATTCTTAACACTCTTCATCCGGTTTCGGACAATTTGTG
TCGAAATAGAACGGACTCCAATAAAGGCCTGCTCCTCGGAGGAGCGAAGGAAGATCGGAG
GGAGTTCATAGGGTTGGGGGTGCAGATGCAGATGCAGATGCCAGATGTAGGTAAAACTTT
CTTCTTCTAATTTTTTTTTTGGATAAATAAAGATGCAAATAAAACTTGTAGAAGTTAAAT
GAAAAGTTAGACTTATATGGATATTATGCATGCCCAAAAATAGAAGGTTAAGCTTGTTTA
AGTGGATTATTACAATAAAAATAATAAGAATATAATCAATATTCAAAGTTTGCACCCTTA
GTGGTGATAATGTATGCATAAATCCAAGACAATCCAATATCAGCTCCCACGCTTGGCCAG
CACTTTTGTAAAGACAATCAATTAGCATTACCCACAACTTTGAAATTAACAGGAATATAA
GTACTATCCAAATTTGGAAGCCTTATGCTTAATGTAGCTTCTTGTCCCCGCCATCTGGGT
TGGTGACTACATGATATTCTAACATCCAAAACGAAATTAAAACCTATAGATGCGTCTTAG
AGAAGCCCTACTTGGCTCCACCTATTTTCAGTTTTCTATCTGGACCTCATGGTCTTCAAA
ACCAAATATATAAGAATTCATTCCTCTACATCTCCATGACCTTTAATCATTAACTCATCG
TTTAGATGACAAATGAAAATTAATAACAAGAAGACCAAAAATTCTAATGTTTAGAATCTA
GCTTATCCGAAAAGATTGACCATCCCCAAAACAACTGTCAATTAGCTACTAACACACTCA
TGTTTAGGATATAGCTTATCTTATTTGGCTCGTGAACGCAGAAGAATCCTCCCCTAGCAT
AAAATTGTATTCTATGCTACATGGACTTTGGTACGGTTTCAGGTATTCATCTAATTCCAT
GTGCAATAACACGAAGACACAGTGTTCACAATGTATCATATAACACTTATTGCATGCAAA
TTGACATCTCTATTCTACATAAAAGATAAATATGTTGGTGTATGTGCTAGTATATATAGT
ATATACATTTGCACCTTTGTGTACCTGAACATATATCTTCCTTGACATTATACAACATAT
GTCTATATATATTCTGTTGGGAAAATTATAATAAAAAAGCCCCCAGAGTTTGAACTTTGT
ATCAAAATAAACCCTAAATTTTTAATTTTGTAAATTTAAATCCTAGTCTTTTGATTTATT
AGAATGTTAACCACCAGCATATTTCTGTTAAGTAAAACCAATGAAAAAATATATTGTAGC
CATTAAACTCAATGTAGGT
>TeaL_124911
CAAGGTACAACATCTCAGTTGTGACTGCTAGAGGATTGACTTACCTCCATGAGAAATGTG
GAGATTGCATCATACATTGTGATATTAAGCCCGAAAACATTTTACTGGATGCTGAATACA
ACCCAAAAGTGGCTGATTTTGGGCTTGGTAAGCTTGTTTGGAGAGAGATCACGAGGCTAT
CTTGCACCAGAATGGATATCAGGTGAAGCAATCACGCCAAAAGCCGATGTTTTTAGCTAT
GGAATGCTGTTATTTGAGATTATATCAGGAAGGAGAAACAGTGACATAGTAGATTATGAA
ATGGATCAGTACTTTCCATTTTTAGTGGCAATGAAAATGAAGGAAAGCGAGGAATTAGTC
ATGAGCTTGTTGGATTACAGGTTGCAAGGCAATGGTGATGTTGAAGAGGTGATGAGAATT
TGTAAAGTTGCTTGTTGGTGCATCCAAGATGATGAGAATGATAGGCCAACAATGGGTCAG
GTAGTTCAAATCCTAGAGGGAGTTCTGGATGTGGGTATGCCTCCGATTCCACGGTTTCTC
CGAGGATTGGCAGATGATCCATTGGAACCATGCTTTGTCTTCGAGGACAGTTCAACTCTG
CTTTCTTGAGTTCATAATAGGACGCTAAGTATGAATGTTTTTGGGTTGTGAAGAAGGCAA
ACCCTTTTTTATTTTTGTTCCTCTTTTGTATTGTTGAAAAACAGAAAACTGAAAATAAAA
ACACAACCAAACAA
>TeaL_124912
TTTTCCCCAATTTTTTTTTTTTATTCAATAAACTTTATGGGTTACTTTACAGATTGTTAA
AGTCTGATCAAAGTAACAATTGTCATCAGATCCAAGGTCTCTAAAGTCTTCAACTACTCC
CTCTATATATAGACACAGAGGTGTATAGCTATATGCGAATTGGGTTTGTGTAGTTATGGC
GCAGAACATACTTGTGACTGGTGGTGCTGGGTATATTGGAACCCACACGGTGCTTCAGTT
GCTTTTGGGTGGCTACAAGGCGGTGGTGATCGATAATCTTGACAACTCTTCCGCCGTCGC
AATCAAGCGGGTTCAGGAACTCGCTGGAAAGAATGGCCCAAATCTTACTTTCCATAAGAT
GGATCTCCGAGATAAGCCTGCACTTGAGAAGATATTTGCTTCCACAAAGTTTGATGCTGT
TATCCATTTTGCTGGATTAAAAGCAGTGGGCGAAAGTGTGCAGAAACCCTTGATGTATTA
TGACAACAACCTTATTGGTACAATCACTCTATTGGAAGTCATGGCTGCCCATGGATGCAA
AAATCTTGTGTTTTCATCATCAGCTACTGTTTATGGTTGGCCGGAGGTGGTTCCATGCAC
AGAGGAGTTTCCTCTCTCTGCAGTAAACCCATATGGACGAACCAAGCTCTTCATTGAAGA
AATATGCCGTGATGTCCACCGGTCGGATTCCGAATGGAAAATCATATTGCTGAGATACTT
CAACCCTGTTGGTGCACATTCTAGTGGCTGTATCGGTGAGGATCCTCGTGGTATTCCAAA
CAATCTCATGCCTTTCGTTCAACAAGTAGCTGTTGGAAGGCGACCTGCACTTACTGTATT
TGGAACCGACTACTCAACAAAGGATGGTACAGGGGTACGTGACTACATTCATGTTGTGGA
TTTAGCCGATGGACATATTGCTGCACTGAACAAGTTATCTGATCCTTCAATAGGTTGTGA
AGTGTACAATCTAGGAACTGGAAAAGGAACGTCAGTTTTGGAAATGGTAGCAGCATTTCA
GAAGGCATCTGGAAAGGTACAAAACTTTTGAACCTTGTATGTTAAATTCTCGTACCTAGT
CAAATCATAGAAATGGAACTTCTTGTTGCTGGAACTCTGTGTTTTGGACAACCTATATTC
TGGTTCTCCTGTTCATTTGGTGAGTTTTCTACTTTTTCTTATTCCCAGTCCAACTTGTAC
TTGTATGTTTTCACATAAAAGTTTCTATTTTATTTATTTATTTATTTTTATTGCTTTTCT
TGTCCATGAGTATGTAAGTGCGTGTTTGGAGATAGAAATGGAGTTCCTCCAATTTGCTTC
TTGAATTGAGCTCTGCAAAGTCTTAGGTGCTGGGGATTTTATTTCAATATCCCAATGCGT
AAGAGGGTTTCAGGAGATGTGAAGCCTTTTGAGAACTAGACCGAAGTTACTAAAAGCTAA
AGGTTTTGGTTCAGAATCCAACAATTTGATATGTGAATGCCTTTTTGAATCTGTGATAAT
CATTTTGGAAGAGGCTAGTCCACTTCTGATGCTTTTTAAACCTTTCTAATGCATATCTCA
ACTGTTAACCTGAGTCCAAGGTGTTGCTACTCTCCTGAAATTGGGCCTTAATGGGAAAAA
AGGGAAAAGACAATAAACAAAAGGTTGCTATGGACATCATAAACAAGCACTTTTCTCATT
ATTGTCATTTATGTGGACAAGAGCCATGATTTTTTTATTTTATTTATT
>TeaL_124913
CAAGTTATCTGATCCTTCAATAGGTCTGTGCTCTGAGATTGTCGTCTTCTCTTGGGTTCT
AGTGTCTGTTTCAATATACGAAGTTTTTTTTTTTTTTTTTCACTAGTCTATATATAGAAT
AAATATCAGATAGTAGGTGCCTGAAAGAGCCAGTTGTGTTAACAGTTGTAGTTATGCTGT
CATTTTGAATGCAGAACACTTGATTGTTGAAACTTGAAAGGATAAGCGCATCACATAAAA
TTTTCAACTTTTTTGATGGAGTGAAAATCTGTGGTACTTGTTAGAAACTGTTCAACTTTT
GTAGACACATGAAGAGGAGGAATTGAAGAAACTGTTACAAATTACTGGAGTACAGCTTAT
GCACGCTAGGGGACAAGCAGTGGGAATGCAGTAAAATATTGAGAACACCACATATTCTTC
ATTTTTTGCTTGAAATGTTTACTTCTCCCAACTATTTGTGGCGCACAATCATTTTGTGTG
TTTGCTATTGATCTATTGTTGTTTGGTGCAAAGAGTTCAATTTTAATTATTTTCCGTAGC
AGAATTACACTTTCCAAAATATCACATCTTATTTGATCTTCAATAACAAGAAGAAAAATT
TATATGGTTTTTAAACAATCAAGGAAAAAAATTGTATGAACAAGTCGGTACATTGGGAAT
TGTATTCAAAATTTCTTTTAAGAAGTTGTTGGCAAAGTGTGGCACTTTGTAAGATATTTG
GGGCCTGGGAAACCTCGTAAAACTTTTATCTATGTCTGAATAACCTCTGTGTGTGTGTGC
GCATGTTTGTATAATGTCTAGTCAAGAAATTTTTTAGTATTATATGAACGTAAAATCTGG
CAACTACATTCTTGAATGATGAGATTAGTAATCATTATTTTTGTCATTGCAGGTTGTGAA
GTGTACAATCTAGGAACTGGAAAAGGAACGTCAGTTTTGGAAATGGTAGCAGCATTTGAG
AAGGCATCTGGAAAGAAAATTCCTCTGGTGTATGCTGGGCGAC
>TeaL_124914
AAGTCTGGCCGAGACTGTCACCTTTCCAGATCTCATTGCCTGGTGGTTTATGCCTGTAAA
TGTCGGTCTAGCCTTTCTCTTTGGAGGAATATTAGGATGGACAGCAGTGAAACTACTGAA
GCCAAAATCACATCTGGAAGGACTGATTATTGCCACATGTTCATCAGGAAACTTGGGAAA
CCTTCTCTTGATAATTGTCCCTGCAATCTGTAGCGAGGATGGCAGCCCTTTTGGTGATCA
CAAAATTTGTACTTCTGTTGGACTCTCATATTCATCTTTCTCCATGGCACTTGGTGGTTT
CTTCATTTGCTTACACTTACCATTCATTCACTGATCATCCAAATATGAAATGAGATGATT
AACAATCATTAGGAACCCTCAAATCCAGTGTTATTAGAGGCGCGCCTAGGCCCAAATCCC
ATCAAGGCCCAAGGTTTGCGCCTTGTAGTGTTCCAGGCTAGGCGACTTTGATAAGGTGCT
AAGCATGCGCTTAGGCCCAAGTCCCGTGCAGGCCCAAGGTTTGTGCCTTGTAGTATTTCA
GGCCAGACAACTGTGATAAGGTGCCTGATTGGCCCGAGGCTTGAGTCTTGAGGGCTTCTT
TATTGTTGCATTAATTGGTTTTGTTTAAAATCTAACTATTGATTTAATATGATGCAGTTA
CAGAAGATCCCTACTCTTATTACAGATGCCAATACATTGGGCATTCAACCCCAAATCAAT
GATAGAAGAAAAATTAGCCCTAATTCCTAATCTCCAAAAAACACTAAATGTTTAACATTT
CATTTTGTTTATGTTGAACATTAAATTATTTACTTATATTAAATTATATATTTTTTTCCC
GTACAAGGTGCGCCTCACTTCGGTGAAGCTTGCGCCTTGCCTTGCGCCTAGGCCCCGGGA
GACCTTGGCGCCTTGGTGTGCCTATCACCTTTAATAACACTGCTCAAATCGGTAGCCCAC
TGTTCAACTGCGTAATGTATGAAACCTAACATGGTTCCGTCATCAGCAGAAGTTGTTCCA
TAGAATTGTTTATGGTACCAAGACTTTTAACTATTATGCAATGGCAAACTACGATAGAAC
AGAAGATTAGTAAACCTAGGAACAGAATTCCTAAGCATTCCTATTTATGTTGGCATTTGT
CGATATAAAATGAGTAGGGATTCAAATCAGTAGAATCTGCTCAAATCACATCATACAGTC
TCAAATATTTCAACTTTGTTATTCCTATTTGTGATAGATATCTGTCTTTCTCACCTTTCC
CTTATGTTTTGCAGCTTGGTGGTTTCTTCATTTGGACTTACAC
>TeaL_124915
GGTGGTAGTGCAAATTGAATCATTAGCACGTAGCGGTACAACGGATCCAATGGAAGAAAG
CCAAGACTGTCGGCAGCTTTAACTACACCAATCCCAATCACAGGAAGAATCACATAACGC
ACACAGATTACAGCAACAATCACTATTGGTTTTAAGTTTCCTGCTTTCAAGCCTTGTGTG
AGGTTGCCTCCTAGTATAAGGGTGATGCAAGGTATTGTTCCATTCCCAAGTAATTTGATG
GAGTCCTGGATCACTCTAAGAGGTGCATTATCACCAATTATAAGATTCTTCAGCCACGGG
ACAGCTCCAAAAAAGAATCCGACAATCACAGAAAGGGTTGGCGGTGTCAATAGTTGCTCC
AATAATGGGAGGAGAACTACTGTTACATTACCCCAAAATGACACGTTCTCTTTCTCCAGT
TTGCTGGCAGACACTTGGGGCATAGCTTGGTTTTCTTCTGTGTACTCTTCAGTGGGTCTT
GTTGATGGCACGAGTATAGCAACATGTTCTTGAACTTCTCCCTCCAGAAGATGAGTCTTC
TCATTCGCATCTGAATCCTTGTTTGGTACCTTTGAGACCTCCTCAGCTGCTTGAAGAGCT
TTGTATTTCAAGGCTGAGCTTCGTACTAGTTGGTAAGTGTAAGTCCAAATGAAGAAACCA
CCAAGTGCCATGGAGAAAGATGAATATGAGAGTCCAACAGAAGTACAAATTTTGTGATTA
CCAAAAGGGCTGCCTTCTTCAGAACAGATTGCAGGGACAACTATCAACATTAGGTTTCCC
AAGTTTCCTGATGAACATGTAGCAATGATCAGGCCTTCTAGATGTGGCTTCGGTTTCAAT
ATTTTCACTGCTATCCATCCTAGTATTCCTCCAAATAGGAAGGTTAGGCCCAAATTGACA
GGCATAAACCACCATGCAATGAGATCTCTGAAGGTGACAGTCTCAGCCAGACTTGCAAAC
ATTAGGGATGGAGTAAACACCATGAACACAATCTTGTTGAGGGATTTCTGTGTAGGAGGG
GTAAGAAGATCGAGATAACCAGTTGCCATGAAAGCTCCTAATGTGCTGATTATGAGCACC
TGTAGTATTGGCATTGAAGCCACCTCCAAGAGCGACAAGAAACCCATCTTTTACTCTTGG
TTTTGTGACAACTTCTACCCAAATTTTACTGCAAATGAAGTTGGGTTTCCTCGTCCTCTT
AACTCTGTGTACTCTGAATCTTGTATAATACAACTAATATGAGAGATGAAAAATCCTGAA
AATGAAGAACTGAAATCAATTCTGGTTTGAGAGAGGTGAAACCGCCGAGCAGAGGATTC
>TeaL_124916
ATCAAATGCTTATTGGGATTCGCACTATTGCTGAATTCCAAGATCTGCACGCACCCACAC
GCATTCACCAATTTAAATGACCCACAAACCCTAGCTTTTTTCCCATTGCTCTCCTTCTCA
TTGGCTCTTCCTCAATGTAGTGTATGTAGCATATTCATTCCTCTACAGAGCAAGATGAGA
GAGAAAGAGTGGGAAAGTTAGAGCGAGAAAGCTCAAAACAAAAATACCCCAAAAGCAAAA
GTAGTGATGAGAGAGAGATAAAGGCAGCAGAACCAATTAGGGTTCATTCGGAAAGTTTGT
GCATTTAGAAAGGTAACCATTCTTTGTTCTCTCTTCACAAATCACTAATCGTCTATAAGT
TTTAAGCTCTGGGTTTTGGGTTTTGAAATGGGTTGAGTTGAATCATCTGTGAATCTTTTT
GTTGTTTCGTCCAATTTGGTGGATTGAAGATGAAGCTGCTTTTGTGTGGTGGTTTTGTGG
CTTGAATTTAGGGTCTTTAGTGGGATTGTGTACTTGGGTTCTGGGTGGTTTTTAATTTCC
TTTTTTGCTTTTTGGTTCTATTTGTAGTTCACTTTTGTGGGTGATTCTTCTTTTGGGAAT
CTAGGGTTTTGTTTTTGGTGGATTGTGATTAGCAATTGGGAATTCGATATGAGAGACTTT
GATGTTGTATGGGAGGGTGATTGAGCGTGAATCTGTATAGGGCACAAATTCTAGAGTTTT
GTGACGGTAAAGTGTGTGAACTTTTGGATTCTTCACCAGTTGGAGGTTTTTCAGAGTCTC
ATAAGGCGGAGGTTTGACGCAAATGTTAAAAACTGAAGCTTTGGTTGATTTTTAAAATTT
TATTGGATTTAAATCCTGTGGAATTTTTGGGTATTTGAAAATCTTGGTGTGTTTATGATT
AGTTAGCTTTTAAGGAAATAAGAGTGGAAATGGCGGCGGAATCGAACACGGGTTTTCGCC
ATGGGGGAACTTTTGGCTCTCCTTTTAGTCGGCATGCTATATCTTTTCAGTCAGGTGCTA
TAAACAGCACATCTGATATGATCCCGATGGCGAATTATTACGGGATAAATAGTACAGCAG
GCATGGTGTTTTCTGGAAATTCCAGCATCATTAACAATAATCCAGGAATGACTCAAGCTG
GGAGTTCTTCTGGTTCTTTTCTTCTCGATTCTGTGCCAGGGCTCAAGCATGACGCTGATA
TGGCTGCAGAGTGGTCTGTTGAAGAACAACAAAGGTTGGAGGAAGGACTTGACAAATATG
CTGCTGAACCCAGTATCATGAAGTATATTAAGATTGCAGCTATGTTGAATGATAAAGATG
TACGTGCCGTGGCTCTGAGGTGTAGGTGGATGACGAGAAAATGAAAGACAGGAAGGATAA
ATTGGTGGCATCATCCTCCAAGATAAATATATCTTCAGCTTCACTATTGAATATGGCTCC
GTATTCTTTGATCCCGAACCATTTGGACCATAATGAACACATGCATTTTGAAGCATTATG
TGGCCCAACAAGACATCTTTTGGAGCAAAATAATCGAGTTCTTAGTCAAATTTCTGCGAA
TCTTTCTATACTGAAGTTAGATGATAACATCGATCTCTTTTTTCGCGCAAGGAACAACAT
AGCTGTCATACTAAAAGACATGAGAGAGATGCCTGGCATAATGAGGCGGATGCCACCACT
GCCTGAAACAATAAATGAGGAACTTGCAAATAGTATATTTCCTAGTACATCTCAGCAGGC
AATGATGTTCGGCTCATCAAGTGGAGTCCACTTGAAACAGGAGCCCCGATGTTGATGGCA
TGCTCAATCCTTGAGGTTGAGTTTGATTTATCTTTGTATGTGTAAGTACAAAACAATTTT
CTGCTGTAAATGCGTAAGACAGATTATAGGAGCTCTCTTTCTTCCACTTTGTGTACAAAC
ATACTCATCACACATATTGGGTCCTGTGATGAGAAAAAATTTGTAGAGATACATCCCATT
TTTGGAAACTGAAATGTTTACCTCGCCCGATATTATAATAATAACAATAATTGCATAGAT
GACAACCGGATCACTCTATGAATTTAGAGAACAG
>TeaL_124917
TCTCTCTCTCTCTCTCTCGACTGCAAGCAGCAGCAGCAAGGGGGGCGACGGCGAGCAGCG
AGTGACGACGATGAGCAGCGAGTGACGACGGCTAGCAGCGGCAGCGGCGGTGCGGCGTCT
CAGATACCTTTGCCAATACCTTTGTCGTTGGGTCGTTCGCAGAGGTCGATGTTGTTTTGT
TTTGATTTGTGAATTTCCTTTGAAAAATTAGGATTTTGATTGAGGAACTCAAAAATTAAG
ATTTTGTTACCCTTAAACCAGGTTTGGAGATTCAAACTAGGGTTTTGATTTGGGGCTTTC
TCCTTCACTCACTATTGAATGATTCTTCTTCTCCAAACTAACGCAAAATAGGTCTTCTTT
TCAATCCTCCTAGGCCCCCTCAAAGTACGTGCCTCCGATTCAACCCATCAATCGTGGTGC
TCACGGCATCTTTAGGGATGCTACTTTAACATACAAAGCTGAGGCTTTGGAATTGCAGAG
ACAGCTTAGGCAACTGCAGACTCAGTATGATATGCTCTCTGGTCAGGCTTCAGCTTTGAT
CCAAGGAAGAAGGGCACGAGTTGCGGCAACATCTAGTGTGCTTAAGAATACCAATGTGAG
ATTTAAAGACACTATTAATCAGCTAAGGTCCAGTCGAAATTTATGTATTGATATTATATT
GATGTGCGTAACTCTTGGGATTGCTGTTTATCTGTAGAAGTTATCCCTGCAGCTTCTGTT
TT
>TeaL_124918
GTGATATCTTGGATTATTAAATAATTTCCCGACATATTTAAGGGACAAAAAACAGTGGCG
CAATTTTTCCTCAAATTTGGAAAACAGGGAGGGAAGTATGATGGTAAATCCAGTCCAGTC
ATGGGCATAGAACATTCGAACACAATCCACAAGCGATGATGGCACTGCTTAATCACAGCC
CTACATTCCCCTCCGTCGCCGGCCTCAATCTTCTCCGCCAGCCGCCGTCCTCCGCCGCCA
AACCTTTGCCTAATGAACTGAGAATCTCATGTTCCCTCTCTCATCTCCCAAACAAGTTTA
AGAGGGCGTACACAAGCGTGATGATAGTCCCGACTGGTATAGGTGCATCCATCGGTGGCT
TTGCCGGAGATGCTCTGCCTGTGGCTCGTGCTATCGCCTCCGTTGTTGACTGCCTTATCT
CACACCCAAATGTTCTTAATGCAGCAATGTTATACTGGCCCATGCCAAATGTATTATATG
TTGAGGGTTATGCTCTTGACCGATTTGCAGAAGGTGCCTGGGCATTACAGCTAGTGCATC
AAAACAAGGTCGGGTTGGTTCTTGATGCTGCAATAGAGGAAGAGCTTCGTATCCGCCATC
TACAAGTGGTTGATGCAACAAGGGCTTCCCTTGGACTGCCAGTCATCGAATATATCGTCA
CTGACACCCCTTTACAGGTGGAAAAATGGGTTGATTTGAAGACTGGCCAATCAACTGGGA
GGGTAAAACACCCTGATTCACTATTGAGGGCTGTACAGACACTAATTAACCAATCTTCGG
TAAATGCAATTGCGGTTGTGGCACGCTTTCCAGATGATGATATTGAGGACATGAATGATT
ATCGACAAGGGTTGGGAATAGATCTTTTGGCCGGAGTGGAGGCGATTATAAGTCATCTAG
TGGTGAAGGAATTCCAGATTCCCTGTGCACATGCTCCTGCTCTATCACCTGTTCCTCTGA
GCATGCCATTGTGTCCAAAAGCAGCTGCTGAAGAGATAGGATACACGTTCTTGCCCTGTG
TGCTTGCTGGGCTAAGTAATGCACCACAGTATTTGGTTAAGAACTCCAAGTCCTTGGAAA
GGGGTTGCATATTGGCAAGTGATGTTGATAGTGTCATTCTTCCAGCAGATGCTTGTGGAG
GGGATGGTGTTATTGCATTCGCAAGTTTTAAACAAAACAAGCCACTTATAATTACTGTGG
ACGAGATACACCAGATAAAATTGGCATTGAAGCAGTCAAGGTCTCTAACTATTGGGAAGC
CATAGGCGTTATTGCAGCTCATAAGGCAGGAATAGATCCAAATTCTCTCCGAAGAAACAA
AATTAGTAACATTCAATGCATTTCTGCCATTTCTTCTAATGGTTCTGCTGTTTCAAGTGC
CAGATTATTTGTTTGATTAATGTAAGTAGTGACATTCAACTCGTACAATATGTTCTGGTG
AGCAGTCATGTGATAGATTTGTTGCTGGTGAATAGACAAGGACGAGCGACTATTCAAAGC
GTAATACCAACCTCTTGTTAGTCAAAATCCGTAGCTGCTCTAGCCACTTTAAAACATGGA
CCAATGGAGTTTGATGGGCGGTGCAATTTCAATTTTTATTTTTATTTTTAATTTTAATTT
TT
>TeaL_124919
GAAAAGCATTCTTGACATCAAGTTGATGAAGGTGCCAAGAAGAAGAGGCAGCCAAGGAAA
TAAGTAAACGAACAGTGGTCAAAGAACCTGTGTAAAGCACTTAGCAACAAGATGAGCCTT
ATAGCGGTCCACTGTACCATCAGCCAAGTATTTGACAGTAAAAACCCACTTGCACCCAAC
AGTCGTCTCACCAGAAGGTAAAGAGACAAGATCCCAAGTGTGATTATGCTCCAAAGCAGC
TATTTCAGGTGGCAGAGCGGCGACCCATTGGGGATTCTGGAGAGCCTCAGACACAGACCG
CGGGATAGAAACCGACTCAAGTTGGCCAAGAAAAGACCGATGAGAAGCTGAAAGGGCATC
ATAACATAAAAACTGGGAAATAGGGTGATTAGTACTACTAAACCAACCAAACTGATTAGG
GGGACGGTGTTCACGGGTTGGATAACGGGAAGGAGCTGGGGAGGGAATAGTAGAGGGTGT
ACTTTGGCCTGAGGGCGAAGAAGATGCTGGAGGGGGCGGAGCACGAGGGCGACGAGAGTA
TGTCTGTAATGGCGGAGGACTAGCAGGTGCAGATACAGGCGATGAGGAAGGAGCAAAGGA
ATCAATGATAAGAACAGGGCGAGCACTCGGTGACACAGCAGGAGGCGGTGCACGCGAGGC
GGAATCCTAAAACACAGGGTTAGAACCAAAAAATGGCATATCTTCGCAAAATGTGACATC
CATAGAATGATAAAAACGACGAGACAACGGATCATAGCACCTATAGCCTTTAGAGAGAGC
TGAATAGCCCAAGAAGATGCATTTAAGAGACTTGTTATCTAACTTGGTCCGAGTAGGACT
ACGATCCTGAACAAAACAAGTACAACCAAACACACGAGGCACAAGAGGAAATAACACGGT
ATCTGGTCGAAGTAATTGAAAAGGGGTCAACCCGTGAAGAATCCGACTAGGTGTCCGATT
AATGAGGTAAACAGCAGTAAGCACAGCCAGTAGGACTTAGGGACATTCATCCCACAAAGA
AGACACCGGACAACAGACATAATATGATGGTTTTTATGTTCAGCAATCCCATTTTGTTCA
GGGGTGTAAGTACAAGTGAGTTGCTGCAAAATTCCCTACTGATTAAGTTGGGAGCGAAAT
GCATCAGAGATGTACTCCCCCCCCATTATCAGAACGAATATTGCGTACAACGGTGTGGAA
TTGGGTTTTGACCATTTGGAGAAATTGAATAAAAAGTGGAAGCACATCAGACTTCTTTTT
AAGCAAATAAACCCAAGTACACCTAGAATGGTCATCTATGAAAGTCACATAATAGCGATG
CCCAGAAAAAGCCAAAAGAGGAGAAGGACCCCAGATATCAGAGTGAATAAGGTCAAACAT
ACAGGAGGCGCGATACATGCGAGGAATATAAGAAGTACGAGTATGTTTAGACAGTTCACA
AACAACACAATGAAACTGATGATCCTTGCAAGCTTTATTAAGTGACGGAAAAAGTAAACA
TAAATAATTAAAGTTTGCATGTCCTAAACGAGCATGCCACAAGGCTAAAGTTTGAAAAGA
AAACACATAAGAAGACGACTCAGGTAACACAGCTGCTTGCAGGCCAGAAGTGGTAGGATG
AGAAGGTGGTGGGTCCCCAAAGTAGTATAGCCCGTCGCGCTCAAACCCCCTGCCAAAAAT
CTTCTTCGAAGTCAGGTCCTGTAATAAGCAATGAGTAGGTAAGAAAATAATAGCACAATG
AAGGTTTTTAGCAAGGCGACTCACAGAGAGAAGATTATAAGCAAAACGGGGCACATGTAA
GACAGAAGTAAGTGTAATATCAAACGAAAAGGACACATCACCCTTATGTTGGACATGTGA
AATAGACCCATCAGCAAGACATATAGTCTGAGCGGTAGTAGAGACAGGAGAGGATAAACA
AGAAAACTCACCGGTCATATGATCATTGGCCCTAGAATCCAATACCCAAGTAGGTGCAGT
GCGAACATGAAAGGCTGTAGGAGTACCTATAGCGAGTGTGGCAGTGGAAGGGACACTTGG
AGACATGGTAGTGAATGAACCAAGTTGCTCTTGAAGGCGACCAATCTGAGATTGAAGCTG
ATGAAGATCAATAGGATGAGTCGGTTGAGGAGTACTAGAGGGGTCTGCAATGATAGCAGT
ATGGGGAGAGCCTGAAGGGCGTGCCCTTGCAAAGCGTTGCTTCAACTCAGGATGAAGCTT
GAAGCACCGTGCTTGGACATGACCAGTTGCACCACAATGGTGACAAATAACCTTGCTACT
AGAAGCACGAGAACTAAACTTGGCAGCAAGAGCCATCTGATCTGAAACGGAAGATGAGGC
AAGAACAGAGGAAGGAAGTGGAGCCACCGGTTGAATCAATCGACGACGACGCTCCTCACT
GTCAATAGTAGCAAAAGCCTCATATAAGGATGGCATAGGTGATGTGTTCAAAATCTGAAT
ACGAAGAGACTCGAATTCAGGTTTTAAACCCATCAGAAATTGATAAGTGTGCTGGCGAGC
AAGACGAGCAGACACAATAGAAGCGGCAACAGCTGGAAAATCACTCAATGGCTCATACTG
TGCTAACTCCTCCCAGCGAGATTGAAGATATCCAAAAAATTCAGCAACGGTAAAACCCAA
AGCTTCCTGAAAGGCATGAGAAATATCCCGATAGAGCTCGAAAATCCTAGCATCATTGTG
GGCACGTGCGTACATCTAGGTAAGAGCACTCCACAACCGAGGAATTGTATCACAGTATAT
AAACATGTTGTAGATGCGTTCTTCCATAGAATTGAACATCCAACCAAGTAAGGTGCAATT
GTCAATACCCCATTAAACCCGCTAAGGATCATCAGCGGGAGGTTGTGTCTCGGTTTCCAG
AAGCCATCCAGATTTGCCTCTACCCCTAAAGTATAGACGTACAGACCGACTCCAAGCAGC
AAAGTTGCGACCAGTGAGCAACACGCTGGTAATCCGATGAACCGGAACATGGGAGGCAAG
GGAAACATCTGAACGAGGCATAATGCTCTGGGTTTGTGTAACAAAGTCAGACATTCTGAA
ACACCACGAAGCCGAAGTAGCGGCGTCACACAAAAGAGATGCTACCGAACACACCGGTAG
CCCAACACAATAGAAAATCAAACTAGAAAGTGCTTACCACATCAGCACATGAACCCTAGA
AGGGTAAAGAGAGAAAAACAACACCCAAGAGGGGAAGCTGCACTAGATCCAAGGCAGGGA
GGTCTAGTTGGCACCTAAGGAAGCTGCGGC
>TeaL_124920
CACAACTGCAAATCTGATTCTTATTTCAACTGAAATGAGCAATTTAATTTCATGTCTAAA
GTTCCAAACCATGTCAAAAATCTCATAACAAGATTCATGATTAACACTCTCAAGTTGCAT
CACAGGTTGTCAAAAATAAAAAATAAAAAAACATGGTTATTTATCAGATACATCATCAGA
TGGACTGGCAGTGTTCGCTCCGTGATTAGCATGGACATTACCATTTACATGACCATTGGA
ATCCACACTATATATATGCCCCATTTTTGCACGTTTTGTCTCCAAATATCGCCTGTTGTC
CATCGTTATTGGTGTTACCAGTGGAACTCTGCCTGCAATTGCCAGACCATAACCTTTAAG
ACCGACGTATTTTGCAGGGTTGTTTGTCATTAGCTTCATTGTCCGGACACCCAGATCCCG
TAGTATCTGGGCTCCAATGCCATACTCCCTAGAATCAACAGGTAACCCCAGCTCCTCATT
TGCTTCAACTGTGTCACGCCCATCATCCTGTAAGTTGTAAGCACGGAGTTTGTGGCCCAA
CCCAATTCCCCTTCCCTCGTGTCCACGAAGATACACCAATACACCCCTTCCAGCTTCTTC
AATTTGCCGCATTGCCAAAGCCAGCTGATTACCACAGTCACATCTAGCTGACCCAAATAT
GTCACCAGTGAGGCACTCTGAATGCACCCTCACAAGAATGCCTTGCCCATCTCCAATCTC
TCCTTTAACCATAGCAATATGCTCAATCCCATCCAGCAGTGACCTATAGCAGTAGGCTTT
GAAAGGGCCCCACATTGTTGGTATCGGTGCATCAGCAGCCTTCTCCACCAATTTATCTCT
TTTCCTCCTATATCTTATTAAATCAGCAATGGAAATAATCTTCAAATTCTCAGCCTGTGC
AAATTGCCGAAGCTTTGGTAATCTAGCCATGGAACCATCATCATCCACAATCTCACACAG
AACGGCAACAGGGTCCAACCCAGCCAACACAGCTAGATCAACTGAAGCTTCTGTGTGTCC
AGCCCTTTTCAGAACTCCTCCCTCCCTATACTTCAATGGAAAAATATGGCCTGGGCGGTT
AAAATCCTCAGGTTTTGAATCTCTTGATGCTAGAGCTAAAATTGTTGTTGCTCTGTCATG
AGCTGAGACACCTGTTGTAGTACCATATTTTGCATCCACTGACACTGTGAAAGCTGTACT
AAGTTTCTCATCAATAATACAGGATGGGGAAAGTAACACTATTATTTTGATACTGATACA
ACCTAGAAGACAATAAGAACAACAATTATTTGATTGGACACTGGCTCGATGGATCTTGTA
CTTGAAAGAATCTTCATAAAAACTATTAATGCCCCACAAGAAATTAGGATTGAGGATATC
GATCCATCTTCCACTCTAGCCTGCCCAAAGACTTAAGCCTATATGTCTAATTAAATTAGG
TACACAACCATGAAGTGTGGGATCATGGTATGCCTGCTGTAATTGTGAGAACCTGTCAGG
GTTGCAAATGAACCGAGCTATTCACGAACAAGCTTGGCTATGCTTGTTTAGTAAACGAGC
CGAGCTCGAGCTCAAATAAGC
>TeaL_124921
CTCTCCAAGAAATTTCTGACCTGAAAAATGAAAACACAAATTAATTCAGAAACCGCAGAA
ACATATGAATAAACTAACTATTTATAGAGACTATTCTAGTCTTACAAAAGATACAGTCGG
ACTTTTTCTCATCACACTGACTCTTCATCTCATGCTTCAATAGAAGGAGAATAACCACTT
TGATTGAATAATCAATTCTCATGGAAAAAATGGACCAAATATCTTAAGATAGCTGAATAT
GAGCTATGACTACAGGGCAACAATGATCAGGAGGAGAAGGAACAGGGTTATGCAAACATT
TTATCCGTGCCCTTGAATATAGGAAAATTTACATGTTAAAAGATTTCAACAGTTAACTCA
TCATCAGACATGAACATGCAGAAAACAAATTAATAGCCAGAAGAGAGTTGTCATCTCCAT
TTAAAAATTGATAATTATTCCAAGACATGAACATGCAGAAAACAAATTGCTCCATTTCTT
AAACCACATAAAACAATTCGTCCCTGCAACAAGAGATGAGTTTATTACATTGAAATCATA
TAGTGATAGTCAGTTAGCCACAGACAAAGGTCATGTAATGATAATAGATAAAAAATTATC
AAATAAAAAATGTAATGATAATATATAAAAGTACAGTAATGCTATTTATAAATCTTGAGA
TGAAGTCAACATCTACCAAGGAAAAAGTTGTTGACTTGATTATGCAAAGCCTGTTAACCG
TGATGTGCAAATTCTGAATTACATATTGGTGCCACATGGAACCTAATGGAATTAAGATTT
TAAAGTATGTTTTATGTCAAGTTTTCTTTAAGTTAATGTGTTGCAAATACTTTAATATGA
AGTTTGTGTAACCACAGAATTCTTAACTAGACCGAACCAAAAAAAAAGAAAGGGTGATCC
ACTTAGTAATCCAAAAAAATAAGGAAGCAGACGTGAAAATAGACAATTTAGAAACATTTG
TATGGAATCTTCAATGAAATTTCTCACCAAATGATCAAGTTGTAGTGACAAAACGTTACT
TTTACAATGAAACACCCATGATTGCACACCAGTTTCCAGATTTACCAAGGCAGCTCCAAG
ATCGGTGCCTATACCAACCAAAAGTAAGAACAAAACAAACAGGAGCAAAACATGAAATAT
TAGTCATTTCACACAGTCCTGATTGTCATTTTCAATAGCGCCACAACCTATTAATGTCAT
TACTACTTGTGAACTAATGAAGCATGCTAATAAAGGTAAAATAGAGAATCAAGTCATCTT
TCATCAAATGCTGGAGAAGCAAATCATAGATCCACTTCAATTCAATAGTCATATTCATAA
ATCTTCAAAAATCAGCATCAAAATTCAGAACCCATATGTTAAATAAAGAAATTAGTGTCA
TTAACATGATTAATTGAAATCTAAAATTAGATAGTGCACTTTCTTTTCATGGATTGAAGC
AGGATGTGCATTCAGAATAAATACACAATTATCAAGGATGGTGAATTATGTAATTAGTTT
TACATTTGGTTGTTCTAGGAATTCTTGGTTCTACCCTTGTTCCTATTGAAGTCCCGGAGT
TAGCAAACAAATAGCAAGCTACCAACCATGAGACAAAAAGTGAAAATTCTCTGTTAACAC
AAATGGCCCAACACAATGTGAAATCACAATCTATGTTAACCACGCGTAAGGATTCTCACA
TGAAATTGTGCGAGTTTCTTAATAAACATATACGACACAACAGGATTTCCTGATTCATTT
AGGAACAGTATCTCTTATAAGAAAGGAATGCTGAATAAATAGGTTTTTATAAGATACCTC
CTTGACAGATTACATAACAAAAGTATGGTTCTACTACTGGTTTGATGGATCTTCTTGACA
AAGATTGAAAAATGATGGATGATGGAGTTTGTTTTCCAAACCCATGTTTCCGATGATTGA
ACCATACAGTATATATATGGAGTTTGTTTTGCTTATTTGCAGAACCATACAGTATGTAGA
TTACAAAACAAAATGATGGTTCTGCTATTGGTTTTCTTGGAATTTGTTTTCCAAACCCAT
GTTTTGAAAATATGATTTCCCTAAAGTTTTGTTCTCAAACTATAACTTTAATCATAACAA
TTGAGACTTCTAAAAAGAGCATAACTGAATCGTATCTAAACCAGTTGGAAGGTCTACAAT
TGAAGAACCAGTACGTTTAGATATTTTCACAACTTCAATGCTTTTAGTAACAGAACCAAC
TTCATTCACCTAAAAAATCATAAAAACACTTCACATAAATATGCATGTCTGATATGAACT
AAGCATGTCGGATTACAACACTACTTTCTAACATATCATGTCAATTGCACTTTTTTGCCT
CAAACCTAATACCATATCAAGACTCAGATCATGTTTCTGCCACTGCTATGCAAAAAGTAG
ATACAAGGTTTCTTATAATTAATAAATAAAATAAAATGAAATGAAGAAAAAGAATTAAAT
TCTAAGATCAGCAAATTTAGTTTTACTTTTTTAGAGCAGAAATGAATTATGCTTTAAATC
ACATGATCTACACTATGAAAGAACTGTCCAAGTAGAAAAAAGCTAGTGGGTTTTTCACAG
AGTATTGCCAACAACTAGATAGAAGCGAGGCAAACATGAAAACAATGAAAGGACAGTAAA
ATGGGTAGTTTCTCAGGCCTAAGGCTATTCAACAGTCCAAGAAGTAGACCAGCAACTCTG
TGCTAGTTACATTGCAGAATAAAGGATTCAACCCAACAGGCCATGATCTTTGATGGGTCT
GATCATAGGCTTGTTTGATGGGTCTGACCAAGTGATGCAGATTATTCTAGCTAATCGATC
CATTAGATACATGGGAAGATGAAGTAAAACTTATAGATGAAGATGGTTCAACAGAATTAG
CCATTAATCAACGTCCTCCTCTTGAGCCTTATATAATATCAATCAAAATCAACATAAGAA
AATTATGAGTAAATGAGCAGAATCTATAGATCCCCATATGGGAAATTCAAGTACCTAATG
ACGAAGATATGGCTCAAACAATTCCTCATGACAATGACCCACAAAGAAATCTTAGAAAAT
TCAAAACAGTTCTCAATCACAATTAGATTTCCCTGATTCGACAAGGAGAATAACTTTGAT
ATTGAGTGATATGTAGGAGTTGAATTGGAATGCAACTACTCTGCATTTATAGCTACCGGG
TGGAACTTTGTACCCATTGTCTTTGATCTTTGAAAATGGAACACATACAGTAAACATATT
TTAACAAAGTCCTCCAGTGAGAACCCATCATAAGCATCAGCACTTCAAAGATTGCATTAT
CATTACACATCGACATAGAACTCAAAAATGTTAATATTCATACATATATCTACGTATATA
GACACATAAGAGGGGAACAAATGAGAATTACCAACACTAAACAAATAGTCGATTTAATCA
AACTTCTATAAAATCTCTAACTTCTATATAAACAAATAAAT
>TeaL_124922
CATTCATACATCTTTTTTTTATTCGCACAGAGAGAGACTCGCAGATTTGATAGAGAGAAG
TCATATTTGGTCGCAAAAGATGAAGAAGGAAGACACAGTGAAGCTGATCAGCGCCGATGG
TTTCGAATTCGTCATCGACAAGAAGGCCGCAATGGTCTCTCAGACCATCCGTAACATGCT
TACCTCTCCAGGGAGCTTCGCTGAAACGCAGCACGGAGAAGTGACTTTCCCGGAGATCAG
CACCACAATTCTTGAGAAGATCTGCCAGTACTTTCACTGGTCTCTCCAATATGCCAGTGG
GAAGGAGACCGAGTTCCATATTGAACCCGAGCTGACCCTGGAGCTGATGATGGCTGCTAA
TTATCTCCACACTTGAGCGGATAACCTCTTCTTGCTTCTTGGGCAACGAGACCTGTTAAG
CATTGGATACTCGAGAGTGTGTTTGATGTCTTCTTTCAGTGTCATGTTGCACTGGGAACA
ATGGTAGGAACTCAACTGGATGCAGATATTGAAGGATGTTATATTGGCAAACTTCTAAAA
GCAAAGGGTATATATATTGGTTTGGTCTTCAAGTTGTGCTTTAGGTGGATTGCTTTGTTC
TTGGTTTATCTACCTAATGCAAATGCAGTAGTGTAATTGATGAACAGTAATTGGATGATG
GAGACAAATAAAAACATTTCACCTAAATAAATTTGTTTATCTTTA
>TeaL_124923
ATATCTTCTTGAGGGAGATTGACTGTAGCTGCTGCTGCGGCTGCGACGCCTATATCGACT
AAATCGGCTTGTTTCTGCAAGTTTTTCAAGCCTCCGATGCTCCTGTTCTCTTTTCTTTGC
CATTTCAATAGCAGTATCTTTCTTAATTTGTTTATTAAGTTGCCTGCTCATGATTCGTTT
AAGTCGCTCTTGAGGTGTTTCCTTCTTCTCCCCTTGTTTGGATAGGGCCCCACTACTTGT
TGGCTTACTTAACTTTGCTAAAGCTGACGAAGTGCTCACTTGTGGCTTCGATACTTTAGT
ATTCTTGTCCTTATCATGGGATAGACTGGAAGCAGGATCAATATGCAGGGCCTCAAGTAT
CCGACCAGATGATGGCCTGCAGAAAAGAATAAGCATTAGACACCCATTTTAATGCTTCTA
GGTAACTTGGATGCATTCATACAAAAGCCCATTTTGGGAGAAAATGAGCTTCAAAAAAGA
AGCTTCCTTCCGTCTCCCTCTTGGCAATTACGCTGATAACCTAAGCCTCACAAATTCTAA
ACCACAAAACTTTGCCTCAGGTAACATAATGGAGGATAAGCTGCAGCAGAGTAAAGACTG
TCCAATCTATCTTTGCAAGAATTAAAGGTCGAGTGCTCCGACCGGTTCAAAACATCAGCT
TGTGATGGAGGAGACAGTGGTGGAGAAAATCCTTCAAGCTTTCTCTCATCCCCATCAGCA
AATCCACCAAATTCAGTAATATACTCTATTTTAGCCTTTGATTTGCTTTGATAACCATCA
TCAGAATGCACACCACGAGCACTGCGCCTTGAGTGTGATGGGGAGTAAGACCGTGACCTT
GATCTTCTAAAACGAGAATAAGCCTCATAAGTTGGACTTCGTCTAGATTCCCTGTAGGGA
TCATGACGAATCCCAAGAGTGCCGGTAATATGGGCAGCATCTCTTTCTCTCTCTCTTTCN
NNNNNNNNNNNNNNNNNGATCCCCCTTGACGACTTCTTTTTGCCTTCTTTCCTCCTCTTT
AGCCTTTTTATCCATGTAAACAAGCCAACCATACCTCTTGACACCAAATTCTTTTGCAAT
TTTCTCCATCTCTTCATCATTGCTATCATCACTGTTAAAATCGTCATCATCGTCATCATC
ATCCTCCTCTTCCTCATCGCCATCGGAATAGTGGGTTTCCCCTTTTCCTTCCCCTTCGTA
AGAGAAACCCACCTGAGAATATGTACCCTTGCTTGCTGGAGCCTGAGCTGGATGAGATCT
GTCAGATCCAAATGGTGTAGCAATCTTTGCCTCTATCTCGTGATCCACATGTTGCAAACC
CTCCTCGTCAGTAACGACATCCTCTACGTTGATGGTNNNNNNNNACAAACTCTTCTAATT
CTTCTTCTTCCTGTGTCTTTTCTGGGGCATGAAAACGTCGAGAACTAGAATCCCGAACAA
AATCGAGAAGAGCTCGACCGTCAAATCTGTCAATCAAAATATCTTGTTTCCCATTCCAAG
GTATCAGGCCTTGGTGATCCTGGGTGGCCTGGTAGAGGGAGTCGTCGCGGTACATGCGGG
AGCGAGAACCGATGACCTGGATCGATTGCAGAGGATCGCCACGCCTCTTCGCCAAATACA
CTGCTCGTCTCTGACCTCTTTTCCGAGCCGCGTCCATTAGCTCGTGGACCTTCTTCTCTG
ATCTCCGAGCTTCGTGCCAC
>TeaL_124924
ATGGTTGGGACCTACTTTAATTTTACATTAAAGTCATCATAAAACCATTTTTTCCAACAA
TATCTCACATGAAAAAAATTGACCGAATAAAAAAAAACAGACAACGTTTACGACAAAGAG
TTGGAGAGAGAGCACACAGACTAACCCTGTATCAAAAAAGCTAGTTGCTGGCCTTGAACC
GTTCATAGTGAAAGCCTATCGAATATACTAGCTAACCAGTGACCATGATGTCTTGAACTG
TTCTGTCGTTTGTGTAAACCGAGACAATAGACCTGACATAGGACTTAGTCCTTGTTCTCA
CTGGCGTGTCCAGTATGGCCCTTGAACACCAGCCTGGTTCAGTGAGTATTTTTAAAGAAT
TCGGCCTTATCAATTCTTAAAAAAGCGGCCCCACTTCGCACTCACATAAGTGACCTATAT
AAGGTATCTCATTATACCATGATTGATTATTCATATCACTTAGGTCATTAAAAGTATTAG
CTTAACCTTCCACCCCCACAGGATATCACTGTACAAAGGAATGTGTAAGAGGATTTACCT
TTTCAGTGATTCACCCGTTACACAAAATTGGTTGTCACTTTAAATCTAGATCTTGGGATC
TCCAGTCAACTAGGTTGGGTTTTCCGTTCCGGTAACATTACTAAAGGCCTTAACCCCATT
CCTCTTGACAACGTTTCTACTAGCTCTCGAGTTAACTCTTTGGTTAACGGATACGCAATG
TTGTCCTTAGACTTTACATAGTCTAGAGAGACAACTCCATTAAAGAGTAGTTGTCATATG
GAATTACGTCTACGACAGATATGTCTAGACTTTCCATTATACATATTACTTTGTGCCCGT
CCAATCGCTGATTGGCTATCACAATGAATACAGATAGCAGGCACAGGTTTCAACTAACAT
GGAATATCCTCAACGAACTGGCGAAGCCATTCAGCTTGTTCAGTTTATCCAAACCAATAA
ACTTAAATTCCATCATTGATCTAGATATATACGTTTTCTTGGAAGATTTCCAAGACACAG
CTGCCCCTCCGAGGGTAAACACATAACCACTAGTGGATTTGGAGTCCTTTATATCAGATA
TCCAATTAGCATCACTATACCCTTCTAGTACCGCTGGGTATCTGGTATAATGCAGCCCAT
AATCCCGGGTGTAGCGTAGATAACCTAACACCCACATAATGCCCCTCCAATGAGTAGTAT
TCGGATTACTTGTGTATCTACTAAGCTTGCTAACAGAGTAGGCTATATCCGGCTTTGTAC
AACTCATTAGATACATCAAACTTCCGATGACCTGAGAATATTCTAGCTAAGATACACTTG
CACCATTATTCTTAGTCAAATGTATGACTCAAGTCTACTGGTGTCCTAAACACACTTGTA
TCTGATTTACCAAATTTCTCAAGTATTTTCTCAACATAGTGAGATTGAGAAAGTACAATA
C
>TeaL_124925
GGGCACTCTTTGACATGTTGACACGTATTTTTCCATCACCAACAAGCTCCCGAAGATTCT
CCAACTTATTCTCCCGCCCGGTCCCACTGGTTCTCCGATCTGCTTCCTTCAGTTTCTGCT
TGAACCGCTGCTTACGGCCAGAAGAGTTCAGCTCTTGTTGCTTTGATTGTGATGGTGGAG
CTCCGTGGGGTCCCAGATATATATTCTCTTCCTTCTTAGCCTTAGGGGAAGAAGTGTTTG
AGTCTAATTGTGGAGCATTTGTTTTGATTGAATCAGTCTCCCCAAAACCCAAGCTTGGAA
TCACAAACCCATCAGTGTCTCAAATACAAAATCGTCAGACACCACAAAACATTAGCATGT
CCACATGCATATCCTACAATGTTTTAAATACTATGCCAATGACATGAGATTTAATCCATT
ATGGCTGCTTGTGATAGGTCAGATGCGAAGGGAGGGAAACAAAGTCTAAACAAACAGATG
CCAAAGATGTTGAGCAAATTAATGGTTACACATCTGAGGGAGGGAAACAAAGGTCAATAA
TCTCAAGTTATGTGAAGGATGGGAAGGTATGTGTAGAAAATAAGCGGAATAGGTTGAGGT
CCGGCGGGCGGCCAAGGCGAGGTTGCC
>TeaL_124926
TGATCATCATCTGTATTCCATGGATCCTTCTTCAGTGCACGCCACTCCTTCCCTCCAAGA
AGAAGATGATGAGTGGGACACTGATGGATTTGTGATTCCAGCTTGGCAAGCTTGGGTATT
GGAGATCCTGGATAGTTTCATTTTACCTTTCAATTTTGAATTTTGAATTTATGCCCAATT
TCATATATTTTTCTGTTTAGGGTTCCTTAGGATTCAATCAGCAAACCCATCATAATGTAC
CAATTGTTTTCATATCTGGTTCTAGGATTTGTTGAGAGAGGAAGGAAAACAAAGGAGAGA
AGCTAAAATTATTTGCTTTTGTTTGTTTGGGTTAAGAAATTGTGAAGAAAGTGAATTAAA
AATTTCTTTTAAGGGGGAAAAAAAAAAAAGTAATTCTACTTTATTTTCCTTCTTTCTTTT
CCCTCAACAAATCTTAGATTCAAAATTTGATTTTGTGTTGTTCAGAATAGTACATATTCA
TTATCAATCTCTACTCTGCCATAGTGCTCTGGTTTGAAAATGGATTGTGACTGCTTTGTT
CATATCGTCTCTAGAATGCTCCGTGTGTGATTAAAGCATATTGTTTACGGGCAGATAAAC
GTTAATTTGTTTCTATTGACTGGTTATGAGGCCTTTTGCTTGCTTTTATCATCTCCCTTG
TGTATCTAAAATTTTTTAGTGCATTTGATGGGGAAAAGATTGGCAACCAATAAACAAGAC
ACCTGCAAGTTTGTGTATGTGTGTGCGGGCATGCTTGTGCGTATATGTATGTCTAAATGT
GTATTGGGTGCAACCTTGTTTCTTTTCTCCTTGATTAATAAAATAATCATTTAGCAATCT
CTATATTCTAATGTACCTAGAACTGATATTGTGCTAAATTCTTTTGATGATTGAATCATT
CCAACTTGCTCACACACAGGAATGCAAATAAACACCTACACTTTAATAAGACTCAAGGAA
TGAATGATTGGCATTGGGAATTTTAATGGCTGAAAAGAATTCTTAACTTATTGAGATTTG
GCAGGTTTTGTAGATGGGAAGAAGGGAGAGAAGGAAGGTGGCCCTTTAGTGATGAGTCAT
AGTAAAACACACACACCGCTACTCTTACAATTTATCATTTTCTTTGAGGGCTTTGTATGG
ACTCTCTTCCTAACAGTTTAGACCAAGATAAAACACAAAAGAATAACAAGACAATTCCCA
GAGCTAATAATTATAATTGGAAATTATTAAGCTCCCTCTTTTTTCTTTTTTGATAATCGG
GAAGTGCACCCTAGGCAGAGTCCTTTGGGCCCACTCTAGGAGTGTAAACCTGAGGATCAA
GCGACTGTGTGTGTGTGGAATGGGAGATTGGAACCAATGACACACAAAAAGCTGGTTTAG
TGCAAGTGTGTTTCAACCATCACTTAACTTCTTTGAAGCTTTCCTTCCTAAGATGGCATG
ACCATATTGATCGGCTGCCATGCAAACAATCTCTAACAAATTCTTTGTAGTTTGGAGATC
ACAAATAATTGATTAGTTAAACACCATAATATATGAGTCATGTGAGAGTTGATGCTTGGA
ATGTTTTGGTGCAATTTAACAAGGCTAATTAATTTTGCAGTAATTAGGAGGCAGTTATCT
GTTTTCATTTTTGTTCTTTTCATTCAACCTGGCCCCCTTTTGCATTTAACCTATCACAAT
TATTCATAAGATCAAATCTCCTGTCATTGGCATAGTATTTAAAAAAATTGTAAGACTTTT
CAGTGCACGCCACTCCTTCCCTCCAAGAAGAAGATGTGATGAGTGGGACACTGATGGATT
TGTGATTCCAAGCTTGGGTATTGGAGATCCTGATTCTAGTAAAAGCGATGCTCCAGAACT
AGACTCCAAACCTTCTTCCCCTAAGGCTAAAAAGGAAGAGAAAATGTACCTGGGACCCCA
CGGAGCTCCTCCACAATCAAAACAACAGGAGACAAACTCTTCCTCTGGCCGTAAGCAGCG
GTTCAAGCA
>TeaL_124927
TCTAAGACCTCCTGGGGAAGGTCGAAGTTCGGACCAGCCGATTCCTTCGCTAGCATTTTT
TCTTTCGTTTTTTTTTTTTTGAGAATCATAATGGATTTAACCGAACTCCGAAATACTACA
CGAATTTCGCTTCCTCAAAGTATTCAAAGACGGCCGGGTTGAGAAAATCAGCTGGCCGCC
CGTCAAAATCCCTCCCTCCGACGACCCCACCACCGGCGTCCGATCCAAAGACGTCGTCAT
CTCCAACGAACCCGAAGTCTCAGCCCGAATATTCCTTCCCAAATTACCCGACCCGACCCA
CACGTTCCCCCTCGTCCTCTACATGCACGGTGGCGGATTCGCCATGATGTCCGCCTTCAC
CCCCCAATACGACCGCCACGCCCGCCTCCTCGCCGCCGAATCTACCTCCATCGTCGTCTA
GGTCGAATGCCGTCTCGCTCCGGAACACCCAATACCGGCTTGCTACGACGACGCTTGGGC
TGTGCTCCGGTGGGTCGCCGCCCACAGTACCAGAGATGGAGCCGAGCCTTGGTTGAACGA
TCACGCCGATTTCAGCCGTGTATTCGTCGGCGGAAGTAGCTCGGGAGGGAACATGGCTCA
CACGTTGGCTTACCGGGTCGGAACAATCGGGCTACCCGGAGTGAAACTCGTCGGGGCGTT
TATGGCCCACCCGTATTTTGGGGGAGTGGAAGAGGATGATAAGATTTGGATGTACATGTG
TCCGACGAACAGTGGGTTTGATGATCCAAGGATGAAGCCGCCCGTAGAGGATCTGGCAGT
GATAGGGTGTGAGAGGGTGTTGATGTTCGTGGCTGGGAATGATCCTATGAGAGAGCCAGG
TAGGGCCTACTATGAGAGGCTGAAGAAAAGTGGGTGGAATGGGAGCGTGGAGATTGTCGA
GAATATCGGGCAGGACCCTACCAATGAGAATGCTGTGGCTCTGGTTAAAAAGATTGTTGA
TTTCATCAACCAAAAATAGGAATGATAGGTGTGGCCCTTCCTTTATTTGTGGTGAAATGG
ATAGTTTTTGTTTTCTAGAGGGTGGAGTGGCTTCATATACTTCCATGGAATAATGTTTTG
TTTTTTATTTTATGTGGTCCTCTGTATGCGTGTAGTCATGTACAATAATATTATAAATTT
AAGAAGGTATTTGGAAAAATAAAAA
>TeaL_124928
TCCTCCTCCTACAGTTCAATATATGGTGATGGTGTAAAAAGCATCCTCCTCCTACAGTTC
AATATATGATGATGATGATGATGATGATGATGGTGTAAAAAGCATTACGAGTTATTTAAT
TTTATCATATGATTATTTGTTATTTGAGCATGGCATGAGATCCTCTATTTTTAAAATCCC
GTCTCCTATAGTCATACATTTTTAATCATAAAAATGTATCTTGAGCTTACCCCATCTTGA
GATTTCTACTAAATTTTACCGTTTAGGATGGATTTTGGAATATAATGTCGAGCATAGACT
CGAAGCGAGGGAAGGAGATTTAGGGAATCGATCCTAATTCCATGAACTAACTGATTTTAT
TAGATCTAGTACTTTTTTACTGCACCATATTATCGATATTTAGTAGTACTAAAATTTTAT
TCATGTGGTACTCCCAACCAATAACATAGAGAAAACTTTACAAATGAGACCCTAATGTAT
TTCACGATTTCTTATTTGGGAGAGCACCATGTAAGTAAGGCCATAGCTTACTTTGACACA
AGTTAATGTTACCTTTGTCCCATTATGTTTGTTTATTTTGGGAATTTTCCAACTTTTTAT
GGGACATGAAATAAATGCATTGGAATTCAAATCTAAATGCATTATTCCCAACTTTAAGTG
GATAGTTTTGGAAACATACACTTTTTATGCTTGGACTTTTCAAAGTGGACAAATTTTTTT
TTTTTTTTGGATTGACTATTTTCTGTCTGTTGCAATTCGGGTTTGAACTATGTATAAAAC
CAGGCAACTCAAAGGTAATACTCTCTCTCTCTCTCTCTCTCTCTCTCTCATAGTAGTAGC
AGCAGCTCTGGTGACTCTTCTTCATAACAAAACTATGCAACTCAAAGATGGGCATATCCT
TGCACACCTCCTGGCTGCAACCTCCATTGGAGTCATCTCTGCCACTGCGTTTCACTACTA
CCATCGACAAAAGCCCCCAAAACAGTTAGAAGATCAAACCGTAGTTCCATTGTTAGACAG
GAATGAGTCTGGCTGTGTTGCCAAACTTGAAAGATTCTCCAATTATGTCGGATGAGAATG
TAGCATCAGATGATGCTGAGGATGATGGTGACGCCAATGGTGGTAGGGAAGATCGGAAAG
GAGATGAGGTTGAAGAGGAAGATGAAGGCCGGCATGCTAGGATGTTGCAAGCAATCACTG
GACTTCCAGCTGAGGCTTTCGAAGGTAAGAAGAGGAAAAATGATGTTGTCATATCTGAGG
CATACCCAGAGTCTGAATATAATCCCAGTCGTGATGTTCTTGATGGTGATGGCCACATTA
ACATTCAGGACCTTCTGGATCCTCTCCATGGGAAGTCTGGCTTCAGCAAACTTAGAAAGA
GTGTGCATCGAATGGAGAAAAAGTCTGTGCCCATTCATGCTCCGCTTCCAAAAGCAGATC
AGGAGAAGCTGGACAGGCAATTAACTTATAAACATTCAAAGAAGGGTATTTCAAAGTGGG
AGTCTATAGTCAAGGGAAATAGGGAGGCGTCAACTCTTTTTTTTGATGAAGACATAGACC
TGGGCTTTTCCTCTGTAGGTGCAATAGCTTCTGAATTTGAACCTAGAAGTGAGTTTGAGA
AAAAAATTGCTTCCTTGATTAATGATAGCGGCGTTGTGGAAGCTCACAAGAAAGATGGTG
CAAGGCTTTTAGAACTGAACAAGATATCTTTTGAAGATGTGAAGGACCGCCAGAACCGTC
TTGCTAAAATGCGTAGCCTTCTTTTCCGCCATGAAATGAAGGCCAAGCACATAAAGAAAA
TCAAGTCCAAAACATATCGTCGTGTATTGAATAAGGATAGATTGAAAGCAGCAGCTGCTG
AAATGGAAATGAACCCAGAAGCTGCTAAAGAACTTGCAATGAAGCAAGAGTTCAAAAGGG
CTGAGGAACGCATGACACTCAAGCACAAAAACAGCTCCAAATGGGCAAAGCGAATTTTAG
AGCGTGGTTTGAGTGTCCAAGATGAAGGAACTCGAGCTGCTATATCTGAGCAGCTCCATC
AGCATGCTCTCTTGACTAGAAAAATGAACTCTATGAAGGACAGCAGTGATGATGACGATG
GTGATGACAGCAGTGATGAGGACGATGGTGATGATATTTCGGATACTTCAGACCAGGATC
GTGCATCAAAATTATTAGAGAAAGCAAAAGAGAAGACACTTAAAGTAATAGAAGAAGAGG
ATGAAGTGCCTAAATCTGGAGTGCTTTCTTTACCTTTCATGGTCCGTGGGTTGAGAAAGA
GAAAAGAGGCAGCCGATGAAGAAGCTAAGCTTGCTCTTGAAGAGTATGAATCATCATTGA
AGCAATTGGAGGATAAGGAGGTAGAAGGAAAAGTAAAAACAGGAACTGCTAAAAGTGGTA
GACGGGTTTTTGGTGCTCGCAAGAAGCAGGTTGAAGAATCAAGTAATAAGAATAAGATTA
AAGTAGATAATTATTATGGTAGTAGTGATAGTGAAGACAATTTGGAGGGCAGAGAAGGTA
TTGATGCTGAACAAGACACAAATAATAAATTTCTGAAGGATGTTAACATTGATACTGTTG
TATTTCGTGAAGAGTCTGAGATTGGTCATGATCCTGTGTTTAAGAGTTTTGATGAAATTG
TCAAAGGCACAGCACCCAAGACAACATATGACGTGGCTATTTTCGCATCAGACTCATGGA
AAAAGGTGAAAAAAAATTCGAGAAAAGATAATGAGCAGATCAAAAGTGAGAAAAAAGTAG
ATGCCAATATCAAGAACTCTTCAAAGATAGTGGAACCTGTTTTGCATGACCAAGATATAG
AGGAAGTAGGGGACGACTGTGATTCAGACAGTGAGGGACACATGGTGGATGGAATTTTGA
CCTCTGGCACAAAGTCAACTTATGAACTACCATCTCAAGCAGATTTAATACGACGTGCGT
TTGCGGGAGATGATGTGGAAGATGATTTTGAGAAGGATAAAGAGGATGTGTTGAATGAAG
AAAATCCTGAACCTGAAAAACCTGTTTTACTCCCTGGCTGGGGCCAGTGGACTCACATAC
AGAAAAAGAAGGGCTTACCCTCTTGGATGGTAGAAGAGCATGAGAGTGCCAAAAAGAAGA
GGGATGAAGTTCTTAAAAAGAGGAAGGATGCTAATCTTAAACATGTGATCATCTCTGAGA
AGTTGGATAAGAAGGCTGAAAAACTGCTTACAAAGACATTGCCGTACCCATACACATCTA
AAGAAGTGTTTGAACAGAGCATCCGAATGCCTATTGGACCTGAATTCAACCCAGTGACAG
CAGTTGGAGCTCTTAATCGGCCAGAAGTGGTGAAGAAAGCTGGTGTGATCATAAAACCAA
TTACATTCAAGGATGTGAATGCACATGAAAGAACAGAGGAGCACAATAAGAGTGGACAGA
GGCAGAAGAAGAAAAGTAATGGCAAAGCTACAAAAAGTATGAACACGAAGAGGATTAAAG
TTAAATGACGCACTGGTTTTGTGAAAACATAATAATTTTGCAGTTCGAGGAATCTTGAAG
CTTCAAAAGGGAAGCAGCTTTGCTTCAGATGTTTCAACTCAGGACCATTTTCATAGGATG
TCAAGTTTTGTTGGTTAGAGGCCTTGTTGAGTTGAATATTGGTAATTTTTTTGTCAAGAT
AGGGACAATACGAAAGTTTATTGCATACAGTTGTAACAATATTGTCTTTTCATTACAATG
AGTTTATTAAATTATAACCAGCGGTTATTGTGCCGATTGAGTAGTCATCAAGTGTAATTG
GTGATTAAAGCCTAGGCAGTCTTCACTACTATTGTTTGCTGTATGCAATCAATGTATTTG
TTGATTTCTTAGTTTGATGGATTTCTCCTTGTACTGTGATGGATAGTATTTCATTCGGTT
GAACTCAACAAAACTATTTGCAGCAAAAA
>TeaL_124929
TTAAAAATTATGATGTGCTTACACAAGTGGCAACACAAAGGAATGGAAAAACCATAGAAG
AAAAGGAACTTCAATCTTTCGTAATTTTCCATTACATAAAGAGCCAGTTTCTGTTGAACC
ATTTTCTCTTCAGAACACCATTTAACTTATTGACAATATGCAGAAAAAAATAATAATAAT
GCATGTGAGACAATAATGGTTGATATATGGAAGTCAGTTAGCATGTTCAAATCTTAAACA
AAAACTAAACCCTGGCCTTGAAACCCTGCAAAATAATCATGATACTAGATCTGTGGGACT
ATAATACACAATAATCAAACCTCGAATGCAAAGACAATGCAAAAGAATTACAGACTACAT
TTACATGTCAGTATACAAATGACTTACAGAAGGGCTAATTGAAATCCCAGCATTCTGAAT
ATTAAGTCCACTCTAAACTTGATTATATAACACAGTGACCAAAATTTTAACATTAAGGCA
ACAATAGAACTCATCTGATATTATACTTCACACCCTTCAAACAAAGAAAAGTTCAAGTGG
CTGTATTATGGTTCTTACTCCTTACTCATCATTGGACCTTTACTGTGTATGATTCCCAAT
GAATCAAAGTAATATTTGACCTAACTACTATATAGCCAGACATCCTGAGCACAATCTTCT
TAATCCAGCATGTCACAATAACCGCACAATATATTGTTCTGGAAATGTGTGATGATAATA
CATTGCTAAATGCCATGAACTATATATACTTACAAGAACTATGCTATAAACCAAAATAAG
GGAACCTATTACCATATGTCCTAAAACTGTTCTGCTTAAGGTCTACTTATTATACTTTAT
CCAAACACTTCAGCAAATCAAACTAAAAAATATAAATAAATAGAACCAGTTTAATATTAT
AAACCAAATTCAACGTTTACTGCCACTGCTGTATGCTTGCAAGGTGAATGCAAGAGATTC
ACTTGATCTACCTTTGTCAACAAAGCGCATATCGAGGATGCCATACACTGCATCACATCA
ACTGCTGAACAAATAGCATCTTTGACATTTTGAGTATCTGCCCTTGCACCACCAACAATA
GGAAGCCGGAGAGTGCTGCTTTCCAATGCTTCAATAGCCCCAGACAAGGAATTGGAGTGA
TCCCAGTCAATAAGATCCCAATCATCCAAATAAAGAATTTGTCCCTTGAGGATGGAGTAT
AGCATCAAGTTTTGCCGCAACAACTGTAACTCTATTCTTTTGGTTTTGATAGAATGCAGC
AATTTCGAGGTAGCCACCCAACCATTGTATAGGCTTCTCTCTGCAGTCACTTTCTGGACC
ATCATTGCATTGTCTGCTCTTGCATTTATAAATCGCCATTGCAAGTGCCTGTTATGTAGC
AGCCTCAGCAAGTGTGCATCCCCAACCTTCCCCAGANNNNNNNNNNNNNTTCCCAAATCA
TTATTCACGGTGCTTGCTACACCGCCATTCCTCACTCGAGATGGGCTCATCATCCCCCTC
GATGGGGATGACACGGAAGATGTCACAAGCTTGCTTGGCGATGCTGGCCGAACACCACAA
CGAAGAGGAGAAGATAAACCCCTGCTACCTGAAACTCCTCTAGGCGTCGAAATTGGACTA
TCCATATAGGATTTCTTCAATGCATTGAGTTTTGGTGGAGTTACCGTTTTCAACCCATTA
TTATTCTTTGAAATTGGGGAAACTTGCTCTGGCAATCGGCGCTGCAGCCGGTTAGTAGTC
TCTTGCCAAAACCTGGCGGGCACCACGATGCCGCGTGGCCCTCTTCCACGCACGGGAGCA
GCAGCTCTCACACAACATTCTTGTACAACTCCAGCTCCCGCCCCCGCTCCCGCTCCAGTG
CTTCCAGAGGTAACACTTTCAGTGTCGTCCGAAGCAACCAGATCAGAAGTGGCAGCAGAT
CCAGCATCTGAAATTGCATCAATTACAATCGGAGCAGCTTTATCAAGGTCGGGATTCGCT
TTCAATCTGGGGCTAGCAACTGAGGCTTTACTGCTATCATCGATCATGATGATGGATTGT
TGTTGCAATGCCCCCATTTTTTTCTTATCAGCGGGGCTACAATCCAAACTCCTTATCGTC
ATAGAACAATTCAATTCCCGCGATCTCCCAGGCCAGCGATGCTGATGATCTTTAATAATT
GGCTTCGAATTTTCCCTCTCCGGCGTCGCTTTCCTGCTCGAACTAGTCAAATTATTCGCC
GCCGGCGCTGGCTTCGCCTTGCGCGAATACGAATCTCCTTGAAACGAAACTGACAAACTC
CTCTTCGAAGCCACCAACAACTTCGCAGCAGCCGACATCTCCCCGGCATTTCCCGGCCGC
CTCCGCTCTGCAGATTGCGACCGTGAAGGAGCAGGAATCGGCGTCATCGGCACAGTTCTC
GAAACAAGAGGCGAAGGATAGCGCCTGGAGGAAGACGAATTCGAAGACGACGACGACGAC
GATGATGAATACGAAGATGATGAAGTGGTACAACTAGAAGACAAGTATCGAGAAGTGACA
TCTCTGGATTTGGGTCTCCGAGGAGGAGGGCCAACGACGCCATTGTCAGCCTCAGAAGGT
AACAATGGAGGCCTTTTGGGGTTGTTCTGGTGGTGAACCCCACCTTGTGATGAGACCTTA
TTAGGGTTCGGCGTAGCAGACACAGCAGCCACCATTATAGCACACACTTGTCACAGCTCA
TAACTATCAAACCCTAATTACAGCCCAAAACCTGTGACTATTCAAGCTAATTCTTAATTT
AGAGAGACAAGGGAGGCGTGAGTGTACTGAAGGGATGAAGTGAGAGAATATATATATACA
GAGAGAGAGAGAGAGAGAGAGAGAGAAACTAGAAAGGAAA
>TeaL_124930
TACATATTACATCTTGATCAAAAGGCTTCTCAAGCCGAAATATACAAAAGACATGAACTA
CAAACTAAGAAGCATAATCTTCAAGATGCTAACAAAACATGAATCCAAAACATCTTGCAA
ATAACATCTTAGGCGTCACCGCCTTCTTGCTCATCACCTACATATATATAAAGGGAGGGT
GAGCTTGGATACTCAGTGAATGATATTAGAAATAAAGGTTTTGCATGATTGATATCCAAG
ATTTCTTTCAAAACAATACATAGCATACTTTACAATCAAGAGGGAAATCAAGTTCATTTG
CCGGCTTTCAAGTTCCTTGGATGTTAATAACATCTACTTATTTCAAGGGGTGATGACATA
TCAAGACAAGAGTTTCAAGACAAGCTGTGCTGCGA
>TeaL_124931
TTCTCATTCAGGTATTCAACAAATTCATCGATAAGATACGGCCAGGCACCTTCTGCATCA
TAGTTTGATAGTGTTGGTTCCACTGTCCTCGCAAATTCCAGTAGTTGAGACCAGGTGTCC
CTAGAGATTGCTTTATTATGACGGGCCTGCAAGAACTGGCACCAGTGATCAACCAATGGC
CACTGCTTTTCTTCAAAAAGCAACTGCCACATCCCAATTGCAGTATCCAATGCCAAAGAT
TTCTGACCCTTCTCCTTTGCCCAGCCAAAAGCGAAGTTATAGATCTCACGGAACTTTTGC
TCATCTTTCAGCTCAGAACGCATAAATTGTATCCTGTCACAGAACTTCTCCAGTGAATCT
ATCCCAAGAGCTTGTAAACCACCAATGAACTCCTGCTTGGAAAATTCACACATGGTGGCA
GCCTTCATGTGCCAAGAAAGAACTAACTACAGCAAGGCAAAAGGTCCATGTTAGCTAGAC
GTTTACATGTTATTAGTGCATTTACTAGATAACTAATAATTCTATCAAGAGAAACCAAAA
GAATCTTGATATTTAATGTAAACACAGGTCCGATTTCATTAATATATATGTCGATATTGG
AACAATGCTTGAAAGCTTTTGAAATATATTTAGTCAATAATTCAGCAATATAAACCAATA
AAGTCATAACCTGCTTGAGTATATTCATCAATAAGAGAATGAGAAACTGAAACAGAAGTT
TAAGATCTAGTAAAGTGAAAGAGAAGGAAACTACAGTATGCACCTTGTAGCAATTGATGG
ACAAAAAAATAGGAAATAGTGAGAAAAGAGCTCTATAGATCATCAAAAGTCACTAAGCAT
GCACTTCTGATCTTGTAGACATTATCATAATGCTGGAGCTTAGAGACATCGTCATTCACT
CTTCTCTTCTATGGCAAGCAATGAGAGGCAACAATAAGATCTAGCCAGTATCAACCACGA
CAAGGTTGAATTGCAACACTGAATGTTACACCTGCATCCTATTTCACTAGGAAAGACAGC
TCCTCAATCAAAGTGATTTCATTCCATTCAGTTAAAGACAACGTGCAGCAAACACCCTTT
CCATCCATCTCAAGTATACCTAATGAATGCCTTCCATATCTAGTTTAGAGTCTTATCACA
GATGAAAGCAGCAGAATTTCCAAAGACCTAAAGTTCAATTCTAAATGGCAAAAATTTCAA
GACAGCTTAAATATATATTCATTCTGCATTCCTTGTTTTGTAGCAGGTTGAGAGTATCTA
AACATACCATAACAATATCTTGGGGATCCACCTGAAGGTCATTGCAAAGGAGTGTGATGC
CATCAACCAAAA
>TeaL_124932
TGAGATATGGCCAAGCACCTTCTGCATCATAGTTTGATAGTGTAGGGTCCACCATCCGTG
CAAATTCCAGTAGTTGAGACCAAGTGTCCCTAGATATTGCTTTGTTATGCCGGGCCTGCA
AGAACTGGCACCAGTGATCAACCAATGGCCACTGCTTTTCTGCAAAAAGCAACTGCCACA
TCCCGATTGCAGTATCCAATGCCAAAGACTTCTGACCCTTCTCTTTTGCCCAGCCAAAAG
CAAAGTTGTAGATCTCACGAAATTTTTGCTCATCTTTCAGCTCAGAACGCATAAATTGCA
TACGATCGCGGAATTTCTCCAGCGAATCTATCCCAAGAGCTTGCAAACCACCAATGAACT
CTTGCTTGGAAAATTCACACATAGTGGCTGCCTTCATGTGCCAAGAAAGAACTAGCATAA
CAATATCTTGGGGATCCACCTGAAGATCATTGCAAAGGAGTGTGATGCCATCAGCCAGAA
TCATGTCAACATATGGATCTTTATATCTGTTGTAAAGTTTCCACACATCAGTATCAGAGC
AATCACACTTCTCCTATTAAACCCACTCCTCTCTCTAACTTTAAACCCACAAAGCAAACC
CATAATAAACCCAACTGTAGGCACCATGAAGCAAAATCCTCCTTTTCTCTCTCAATTAAA
CCCACTTGTGAGATTTCAAAAAAAAAAAAAATTTAGTAAAATTGTTTGTATATTTGTTTG
TTTTGATTTACAAATACACATATATATAGGTGTAAAAAGGGGTAAGCTTTTGG
>TeaL_124933
CCAAGACAAGGAAAATTTAGTTGAAACATGAAAATTAACAGTTTGCAATTAGGAACCAAA
TTACAACACACAAAACTGAACACAACCAAGAACACAACAATCTATTTGCTTTCAATGTCA
GTTAACCCAACTATGCACATCAAAACAACTTTATTCCATCCATTACCCATCACTAAACCC
AAAAAACCTAAATTCTTTACAGCAAGCAATACCCAAAACAGATTATTGCTTTCCGCAGTT
GTTCTGACCTGGGGTTCAGTCCAATCCATCGACTGTTCCAGTGACATGCCTCTTCTTCTT
CTTCTTCTTTCTCAGCTTGTCACAAATGAAAGCCCTCTCCAGATGCTCAACCCTCTGCAC
CAGCGAGCTCAGCATTCGAGTTTGCGTGTCGTTTCTCTCGACAAGCTGCCTCATAAGACT
CATCATTTTCTCATTGTCCTCCATCACCCTCTCCAGAAGTTGCTTGTTATAATCTCCTTT
ATCTCCAGAATCCACGCAACCTTTCAAGTTCTCTTGCGCCTGCTCAGCTCCAAGTTCGTT
CATTACATCAGCAAAACTTCTCTGACGATTCAGAGAGTCCACACTCTCTTCTGCACAATC
ACTCAATGCCAGGGTTGGATTTTCATCCTCAACAATTTGCTTCACAACACAACCATCTTC
ATCCCCATTCACTTCAGATTCTATTCCAACCTCAGTAATATCCATCTTCTCACAGATTTC
ATCTTTAGTTCCCGCAATTGCCTCAACTTTAACAGAATCATGTGCCTCTTTGGCATCTGG
TGCTTCAGATTGCTCGAATTCCAATGCCTGATCATCATCAATTAAAACACTACCTTCAAT
TTCTAGGGTTTGATTCTCAGCCGAATCTTTGATTTCTAGGGTTTGGTCGTTAGATTGATC
CTCGTCTACAACATTGCTTGGGGCTTGATTGCCAGAAGCAATGTCGTCGATTCCCTCCTG
CAACGCAATCGCCTTCTTAATCACAGCCTTCCTGAAATCCCTAACCCCAGAATCGACTCC
GCGAACAGAATCCAACTTGAAGAGCAGCGCCATAAGCGTCTCGCTCACTCGCAATCGCTC
CTTCGAGTTCCTCCGAATCAAATCAACAATCTCGTTCTGCGAAACCTTCCTTTCGACCTC
CTCAACCTCGCGCTTTATGGAGACAATCCTCTTCACGCTCTTCCGCACCACGAAACCTCT
GAAAACCTTCTGGATCTTCAATGCCGATGCCGATCTGCTCGTCTCCGATCGCACGAAGTG
AACCGGAATCGAAACGACCTTCGGTTTCGATGAAGATCGAGGGCATGAGGGTTGGGTCCA
CTGGCTTCTGAAGAAGGGACTATCCATTATTATATCTCGAAGCTTCTTAGAACAAATTGA
AGATTGCTTTGAGTCTGTGTGTTTGATTTTTGTGTTTTTGAGATTGTGGCAGAGACGATC
ACGGGTTGAGATATATTTATAGGAGAGATGGAGGGAAGGATGGGGAGGGAAGTTATAGAA
GGTTCAGGAGAGTAGCTTTTAAGGGAATGATTCTAGATGGTTGTGGATTCTTCTTCTGTG
GCCACCGGGGCGCCCCGCGCGATTAATTTGTTGACCAATCGGACTCCATCGTTTTAATTC
TTTGTTCCATATTTCTTTGATAAAATATTACGGTAATTAATATTAAATACATTTTTTAAA
TTTTCAAAAATTTAGCTTCGGTTATTACTAAAATGGATTAAAGAATGGGTCAAAACAAAT
CCCAGATAACGTGTTGTAG
>TeaL_124934
TCCTCAAGCTCTCTAATGTGAACCCCAAAACAAAACCCACTGCTCACATCCTCTATGCAC
CACAACTCATCATCATTCTACAAATCACCACTGAATAATGTGCCAAAAAAAGCTTAAGTA
AATACAAAAGTATTCAATAAATACCAAAAATATTTTGTCTAATTTGAAACTATGAGTAAA
AATTTGACCATCTAATTTACTTTCAGCTTAATGTTAACCGTCAGGTTAACATTTCACATT
AACCCATTTAATGTTAACAATCCTCATCCCATTTGACTAACCTGTAAGACAAGAAAAGAA
AAAAAGAAAAAAGGGTGTTAACATTGAAATATGTTGGTGATGGTGGGAATGGTGGGGATG
ATGAGGGTGAGAGCTATCCATAATTTTAGACGTCGCTGCAAGTTAGTAGGGCTCAAACAT
ATAATTTTTATGAAAGACCACAATACATATTAATCCAAGTGATACATAAGTTAATTGACC
AATTGAAACCAAATGAAGCAAACAACTTTTAAATATCCAATTGAAACAAAATATAACTAA
AAAAAGAAAAAACTAAAAATGAATTTCAATATTTTAAATATCCAATCACTATA
>TeaL_124935
AATAATAATAATTCTAATTAAAAACTCTTAAAACCCAGAAAAGAAAAAGGAAAACTAGAT
TGAGAATTACAGAGGTTGTTGCATTGTCACAACTAAAGGACTAGTGACAACATGTTTTCC
ATCAGACCAAACAATAGAACCACTCTTCGTGCTTGAGCTTCCTGGAGATAGCTTAACTGC
TACTACTTCCACTCTCACTAGAAAGCTCAGCTTCTGTCCCGCCCTCCTGAACACCAGATT
CTCCGGCTGCACCGTAACCAATGTACCAGTCGGCGGCTTTATGACAACTTTATAGGCCGA
ATTTGGATCCCCCACATTCGTCACGGTTCGAATAAAATGTGTAGACATTTTATGCTTCCC
ATATTGCTGAAACACAGCAGTTAAAGATGGATAATTCAAGTTCCCCACATGTCCTGCTTT
TCGAGCTTTGCTACAATCGGAGTACTTTCTCGTAATCACTTGAATGTTCTTGGTTGTGTA
ATTCGAATTACAGAGAAAATCGACGTAATCGTACGATGTTAAATCGTAGATTAGTCCCGG
GTCCATTGCTTTTTGTGGGTGCACATGTCCTGCTCCAAAATCCATCACTGTCGATGAATT
TCCAGTAGATTCATCGAGCATTGTTCTTCGTTGATTATCCAAAGTATATGCAGTTGTCAT
TAAAGCGGATCTAATAGCCGCGGGGCTCCACTGGGGATGAGAAGCTTTTAGCAATGCCGC
GAGGCCCGAAACATGAGGACAAGCCATGGAAGTACCGGAGAGAATATTGAACTCTGTTTG
CCTCTTATCGGATGGAATTCCTGACGGCCCGACTCCATCGGGCCAGGCCGCGAGAATGTT
CAAGCCCGGTGCAATTAAATCGGGCTTGAGAATCTCCGGGGACTCCGGGTTAGGTCCCCG
GGCGGAGAACGAGGCTACAACAGGGGCTGGCTGGACATGGAGTCGAGTCCCTTTGAAAAC
TATCGTGGCAGTTGGTGGTGATCGGGATTTCATCGCCGCTGTGATGTACCTCCTTATTTC
GTCGCCGGCGGAGGATCCGACGGCAGTGGCGGGTAGTACATGGCAGTCGGCGACTAATCC
TTCGCCGTCAAAAACCCCGTTGGCTAAAATCATTCCGATTCCACCGGCATTTTTAACTAC
TTCCCCTTTGGCTGCTCTTGAATTGATCCCTCGATCGCACAACACAATTTTCTTACTGAC
TCGTTTGGGATCTAAAGATCCTTCTAGGCAGAGAGACGATGAATAACCATCGCCGCCTTC
AGTTCCCGCGTAGATCAGCGGGTAGAGGCGGCCCGAGGCTAATCCCGGGCCGCCATAAAT
ACTGACTCCTGGGATTATTTTCCCGTTTCCAAGCTTAACATCAGCGGGGAAGTCCCGGTC
AATTGTCCCGGCCCCGACGGTGGTGACCCAAGGAGCGATGTTGGTGACGGTGAGGCCGCC
AGGACCGCCGTTGCCGGCGGAAGCCGAGACGAATACGCCAGCGTCCGAAGCTCCAAACGC
GCCGATTGCAATGGCGTCGAGGTAGTAAGGAACTACGACTCCCCCGACGCTGAGCGAAAC
TACATGGACTCCGTCGGCTACGGCGGCGTCGAAGGCGGCGAGTATGTCGGAGTCATAACA
GCCGGAGTTCCAACAAACTTTATACGCAGCGAGCCGAGCCTTCGGAGCCATCCCAGCCGC
GACGCCGCGAGCGTAGCCCAGAGTAGACGCCGGAAAAACATATCTCCCGGCGGCGATACT
TGCCGTGTGGGTCCCATGTCCGTCGGAGTCTCTCGGAGATCGAAACTCCATCGTTTCATT
CATCTTCCCATTTGTAGCCTCATACCCATTACAAAAAAACCTTGCTCCGATCAACTTTTT
ATTACACAGACTCGCCGGAAAGCCTTTTCCGGCGATACACTGACCCTTCCACTTCGCCGG
AGCTGGACCCAGATCTCGATCGTTGAAGCTCTGTCTCTCGGGCCAAATCCCAGTATCGAT
GACCCCGATTACTAGATCCGACCCGAAATCCGACTCTTTCAACAACCCGGCATTGTCGGT
GGTTTTTAAGCCCAGAAACTCTGGCGATCTTGTGGTTTGGAGGTGCCGGACTTGTTCTGG
GATGAGAGACACTATGCCGGAGAGAGTTTCGAGCTTTTGGGCTTCTGAAGATGAGAGCTT
TGCAGAGAAGCCGTGGAATACGGTGTCGTAAGTGTGAAGTATGCGACTGGGTTCGCCGGA
ATTTGAGGTGGTGGTGGAGAGGGATTGGAGAGAGGACTCGTACCAGTGCTTGTGGGTTGG
GAAAATGGATGGTTTTGCATCGTGTTGGACTCGAACTATGAAGGTTTTTAGTGGGTCAGC
GAAGGTTGAGTATGGAAGTAGTAGTGTGAACAAAGAGAGGATGAGAGTGAAGAGAGAGGT
CGCCATTGGAATGGCTGCTTCGAGCTTTGCTCTGCCCTGCTCCGCAAGTGTGATTATGTA
TATATGCAGCCTTTTACAAATAGGAGAGACAACAGAGTGAGTGGTGGGAGTGTGTGGTAA
AGCGCTTTTTT
>TeaL_124936
CAAGCAAAAGAAAGCAAAACCCTCTCTCTCTCTCTCTCTCTCTCTCTCTCTCTCTCTCTC
TCTCTAAAACTCTCTCTCTCCAATCCTTTGCCATAGCAAGAACCCACTCCCACCTCCTCC
TCTCCACCATGTCCATTAACATGAACTCCCATGCCTTTGCAGGCAACCCCATAAGATCCA
AGACCCCTAAACCAACTGACCCCTTTTCACCCAACTCTGCCCTTCAAACCCTCAAAACCA
TCCTTTTAGGGCACACCCATGAACCTTCTTCCCCTAATTTTAAGGTACTTCCCTTCAGAA
AGGGCAGGCCTTTGGCAGGAACAGCCGATTCGATCAATTCCGCGCCGAATTGGCATCTGG
GTTGGTTGAGTTTGGATGATTGTAAAGCTTTTTTGGAGAATTCTGAGGTTAATTTGAGTG
AAGACTTGTTGGTTTACTTGGGTTCGAAGTCGGAGGAGGATGTGGTTTATTGGGCAATTG
ATGTGTCCGAGGTTGATAGTCTGGTGAATGAATTGGGGAGTAGACAGTTGTGCTTTGTTG
AGCTGAGGACTTTGATGGTCGCCACTGATTGGAGCGATGATCGAGCTATGGGTGATCTCG
CTGTTGCTGGTCATGCTAGGGCAATGCTAGAATGGCGCAACATATCACGTTTTTGTGGAC
ATTGTGGAGAAAAAACAGTTCCCAAGGAGGCTGGGAGACGGAAGCAGTGCTCAAATGAGT
TATGCAAAAAGAGGATTTACCCTCGAGTTGATCCGGTTGTCATTATGTTAGTAATAGATA
AAGAGAATGACCGTGCACTTCTAAGTAAACAGTCAAGATTTGTGCCACGCATGTGGAGCT
GCCTTGCTGGTTTTATTGAGCCTGGAGAAAGCTTAGAAGAGGCAGTGAGGAGAGAAACAT
GGGAGGAGACTGGCATTGAAGTTGGAGAAGTTAAATATCACAGTTCACAGCCATGGCCTG
TTGGACCCAACAGCATGCCATGCCAATTAATGGTGGGGTTCTTTGCATATGCTAAATCAC
TTGAAATTAGCGTGGACAAGGAAGAGTTGGAAGATGCCAAGTGGCACAGTAGGGAAGATG
TGAAGAAAGCATTGACATTTGCCGAGTACAAGAAAGCACAAACAACAGCGGCAGCCAAGG
TAGCTCAGATGTGCAAAGGAGTGGAAAAAGGACAGAACATTGCTACTGACTTCAATGTGG
AAAGTGGCGAACTTGCTCCAATGTTTGTCCCTGGGCCCTTTGCAATTGCTCATCATCTCA
TCACCACATGGGTCTACCAGGACGAGTTGAAAGGTGTTGAAGCCCAATTGAAACAACCTA
GTGGCTCTCTCTCTAATTTGTAGCAGCTGTTCTACTTGTAAGGCAGCTTTAAATCCTTCA
TCATTGTTTATGGGTTTATACTTTATTTGATTTCCAAAGATCAGCATCTTTTTTATTTTT
TATTTTTTGAAGATGGTAATGGGTCGTTTTGGTGAATTTTGCTATCATCCCTTTACAAAT
TCTAGAATCCTCCAAACTTTTGGGAAGCACCCCCTTCCCCCAGAAACAGCTTAGCCGTCT
CACACACGATATATGGTTCGATGTAAGAATAGTTTTTCTTATAGTGCAACACTAAATAAT
TTTGCCCTTCTGTAACTAACTATTTGAGATTGCTACATTTTTTCACTTTGTATATCGCAT
CATTTTGTGTATCTGAGACGGTTGATCTTGTTGTCCCTTAAATTTTGGTAGCTTGTGGAT
AATTATATGCATTTACTCATTAGTTATGCCTTCGCTCACTGTTTGCAAGGAATAAG
>TeaL_124937
CCGGTAAATCTCGGTCTGTCAAGTATTTTGTATGTTAAAGGCAAGTTGCACTACTGCTCC
GTTGAAGAGAATTCCTAGGGACAATGAGTGTTGTATCAACAGGAACTTGACAGGTGTCAA
CATGTTGAATGAGTGAGAACTGTGTGTTTGAGTCACTTTTTGAGTACAAATTTACAACCT
CTACTTCACTTCAACTGGTCCTGGCCACTTGCCTGACCATTTATTGAGACTCCCAACTGT
GAACTCCTCCATCTTTTCTCCCCTCTCTTCCCTTTTAAGGTGGAATTTTCTATCACTTCC
CAGAGAAAATTATAAAACTTGGGCTTTCTATACTCCCATATTCTGATATACTTCATATTG
TTAGAGATTGCAAAATAGCGAGCAAGCCATTACTTCATATGGAGCAAACTCATTGGCATT
TGATCATTGTAATTACCATAGCACTTTCCCAAAACTCGAGCAACGTGGAAGGCAGAGCCC
ATTTTCACAAGGAGCACAAAGGGCCCTCTGTTTATGCTCTTAGTTCTCAAGACCCTGTAT
CTCAATCTCCTGCTTATTCCCCCGTTCAATCGGACACAAACGAACCTGGTAATTCCAGCT
CAGATTGCATTTTCGACGTGACATCATTTGGAGCGATCGGAGATGGTTCGGCTGATGATA
CTGCTGCATTCAGGGCAGCATGGAAAGCAGCCTGTGATATTGAATCTGGTGTTCTTTTGG
CTCCCTCAAACTACATATTCATGATTACTTCAACAATATTTTCAGGCCCATGTAAGCCTG
GACTAGTGTTTCAAGTGGATGGGGTACTAATGCCGCCTAATGGACCGGATTGCTGGCCAA
AATCAGACAGCAATAGGGAATGGCTTGTGTTTTACCGGCTCGATCAAATGACATTCACTG
GAACTGGAACCATTGAAGGGAATGGTGAGCAGTGGTGGGAACTCCCTTGCAAACCTCACC
GGGGTCCCAATGGGTCAACCTTGCCTGGACCATGCGATAGCCCCACT
>TeaL_124938
TTTTTATGCAGATTGTCAAGCTGGCACTTATGTGAGGGAAATCGTTGTTGAGTGTTGAGT
GAATCTAGTCCATATACTGCTTGTAGTGTTGAGAGTTGTTTGAAAGTTGAGATTTTTTTG
AATTGTTTGTCTGTTGTTCTTTGTTTGTCTGTCTCATATTTGCTGTTGCTTTGTTCCTGT
TGCTGTCTCTGTTTGACTGAGAAGTTTGTTCATGCTGCACCTGTTTTGTTCAATCCCTCC
ATAGTCTTGGTATGTGGTGTTTGAACAAATCTTTCCTGTGCAATGTGTTCATATTTCTGG
GTGAGCAGTGGCTGGTTTATTTAGCCTATTTGCTGTGTTGTTTGTTGTCCCCTCCCCTAT
ATTTTTGTCCTGTTTGCTGTGCTGCATTTGTTCTAGTGTGCTGGTTTTGCCTACTGCTAT
ATTAGTACTGCTATGCTAGCCTACTGTAGAGCTGCTGGGTGCTAAGTGTCACTGCGTTTG
GCATGATGTGCTGTTGAAATCTTTTTTGTCATATTGATAGCTCAGGATGTTGTTGGTTCA
TGGTTTTGGTTTTTTTGATGTTTTCCTGTTTTTGTAGTTCTGTAGTTTAGTGTGTTGGTC
GAGCTGTTCATTTTTGTTCTAGTTTTGTTGAGGTGTGGCTGTTTTTGTTGTTTTTAGTTT
GTTGGGTTTTCCTGATGAATGCCTCTT
>TeaL_124939
TTGGATAAAAAATCTCACTAAAATAACATAGTGCTACAACAAAGGCATGGACCAATGCCA
TACATGATACATTTATATTACATAGATAGTGGTTGACGAAGGCATGCATACATAAATATG
CTGCTCATTCAAACCAACTTTATTTCCTTAATATATATGCTCACTAGTACCTACCTCCAT
CACTCTCTCTCTCTCTCTCTCTCTAAACATATATATATATATAGATGGGATGGGAGCATG
AAGAAGAGGGTATGGGTTGGTTAAGCTGCAGTAACAGCAATCTTCATTCCAGAACCACAA
TGGCCAGGGAGAGAGCAAATGAAGAAGTTCTGACCCTTGACAAGCTTGATTTGATCTTTC
CCAGAAGAAAACACTCTGGCTCCAGCTTGTGCC
>TeaL_124940
AACGCTGCTGCAATTCAATCACTAGGCATCGGACAGCTTTACTCATTTGTTCCAACCGAA
CTGCACTAATTGGTAGAATACCTGTTGTGATGGCCTGCCCTCGCTTTCCATCCACTGAAC
CAGTGGCTTCATCAACCAAGCACTCTGAGCCTATCCTTTGCTTAACAGACTCCACGAACT
CTTCAGCTTGATCGCAAGCAACTCGGAACAATTCCCAACGCTGCTTGAAGTTTTCCAGAG
CAACATCCGTATCTGCTGATTTTTGACCCCCAGAACTATCCTTGGCAGCAAGCACGCTAG
CTACTGCAACAACAAACTCTTGATATGCAATCTTTAGAGAATCTACAATGTTGTCCATTG
TGGGGGCCCTAACCTGTGAAAAGATATGGGAACTCTATAAGAAAAAATAGGAATGGATTG
CTATGGCAACACGCTCCCGACATACATTATTTTAAGAATCTAAAATGTTATTCATTGTGA
AGGTACTGCTCTTGGGAACACTACAAGACAAATTAGGAAAGATTTAAGTATATTAGTGCA
TGAAATGTGACTTCTTCCTAACTTTCTTTACCCCAAAAAAAAAAAAAAA
>TeaL_124941
AACTAAATAATAATAATAATAATAATAGAAAGCTACCGATTACATTTATTGTACCAAAAA
GAGTTCAAACCCACAGGTTTCACCTTGGTTTCTGATAAGTGCTTGAATGTTTACATTTAA
GCCCCCCTAAAGTGCATTGTTAAGTCTTCAATCCTAGTTATTTGATGTATTCTAATGCAT
TTTTTAATTTTTTCGTAGGTGTTTGAGCTCATGATGCTAAGATGCTATTAATTTGGAGAT
TTTGAAAGTTTGATGGAACATACAATTGAAGCCGAAATGAAGCCGAAGAAATGAATTTTA
GAAAGTTCAAAAGAGCGAACAAGTTTCCCTTTTTGTGCTTGAGCACAGAATCTAAGTGCT
TGAGCACTTACATTGCTGAAGAGAAAAAGATTCTGCGTCCGTATGATTGGATGCGACGTG
CTCGAGCACAACCTGTTATGCATTTTATTATTTTTAGGGTTGTTTTTAGCACATATAAAA
AGTGAAGCCAGTAATTTCTTTTGAAAGGGGAGGATTTTGGGGCCTCAAGTATTGGGGAGG
CATAACAGAGAAGAAAGAGAAAGAGATCTAGAGAGCTTTTCATGGGGATTCAATTGAAAA
CTTTGGATTCCTCTACTGTCAGTGACTAGATTTTCCATCTTAGGGTTTGATGAAACCCCA
ATCAAGTAATTAAGGGTTTGTATTTTCTGCATAGATTTGATTTATTATGATGATTGTATA
ACATTTATAGATTTTCTGTGCAAACAAGTTCTTTATTCAAATTCGTATGTATTTAAATTT
TGTGATTTTAAATACATAGTTATATAATGATATTTCTTTGCATATATTGAAATCATCGAA
TGAGTCATACCTAGGAAATATAAGGCATACCAATGACCGTAGTTTAGCATAGAAGCTTTG
TGCGAACCGATGATGATTCATGCCCATGATTTGAATGTATGAATATTCTTGAAGATGTTA
TTGGGTCTTGTAGCCAAAATACAACATTATCATCATAAGAGTGATTTTTCATGAAGTGAA
TTAATAAATCCTAGTTGGATAGTTGTCTGGTGGGAAGGACGGGTGCTTTAGGGGAGATGG
GGATGTAGGTGTCACGTCTGACAGAGTAGGCAAATCGCACGTGGAAGATTAATAGGGGAG
TACGGGTGACGTTGATTGGTGGACAATTTGTGTTGCTTTCCTTTCCGTCGAGGGCTGACG
CTTCTTGGATCTTGGCCGGCCAATGGGTGGTAGAAGGGAGATCTCTGCTACTTGAATGGT
GGTCACCGATGGCTTTGTGTGTACAGAGTAAACATGCCTCTTCATCTCAGATTCACTGGG
TACAAGTGTTGGGTCTTCCAGTGCATCTTTGTGGAGAGCAGGTTTTTCGAGAGATCGGCA
ATCGTTGCAGTGGCTTTCTAAAGGTTGACGATGAGTCTCTGGCAGTGGAGACGCTCAAAT
GTGTTCGCATAAAGGTTCAAGGTTCAAAGAGAGGTGCTCCGGAGAAGGTATGTGTTCAGT
AGGGGGTAGTGGCACTACCTTTTACCTGTTTGGTTGGAGGTAGGCCAGGTGGTGGAGACA
TGGGAGTTGTCAGAGTTAGATTCTCATCGGCAACCATGGATGGTAACTCATGATTTGCGG
CGCAATGAGTCCCAAATTACATGGCGTGATTTGTAGAGACAGGATCTCCATTTCCATGGT
GGACGGGTTGGTCAAACCTAGGTTTGGAGGTCCGAGGGAGTGAGGCTATGGGGCGGCCAG
AAGTTGGGCCAAAGATAGGTGGGGTCTAAAAATGGTGACGGGCCAAGTGGTGTTGAGCCC
AAAGGGATGGGTTAGAATTTTCCAAAGCAAAGACACATGGGCCAAGTGATGGATGGTGGG
CCAACTTTTTGTGACTCAGGCCCTTCATCGAGTGGGCCTAAGGCAACTAATGGGCTTAAT
GCCCCGGTGGTTCAGATTTTCAGTAGGTTGCATCAAGGTTTGAATCCAACTTTCACGAGT
TGGGTCGTTTCGCAAGATGACTTCTGTAGGTTAAGTGCAGATGCGAATCAACCTGTTGTG
GGTCAAGACGAGTCAACAGAGGAAGACGATCGGCGTCAAGGGTTAGAGATGAAGTCTGGG
CTGGAGTTAGCGGTTCGCCGAGATGCCGTTGACAAGGTTTCGGGTCAAGGCTAGTGTCGG
ATGATGATAGGGCTAATTGTCAGTCGGAGAGCTTGGCTTTTGGGAGGAGTATGGAGATTT
TTTGTGGGCTGATAGAGGTGGACAGGGGGACAACAGTGGCGGAAAGACGATGCTGACGGT
GTTGCAACCCCTAGCTATGGAAGATGGTCTGCCAAAGGAGTTTCAGGGGCAAACTCACAC
TATTCTGGATGATACTGGTGGGTTGGATAGGAATGAGGTGTCGTCGGCTGAGGCAGTGTC
GGAGTTGGTGCTACAACGCATTAATGAAGTTAGTCGGTGTTTGGGTCTATCTTTTGAAGG
TCATGAAGATGAGGCTTTGTGGTTGTTTTCAGCAGTGAAGGTATCATGGCGGCAAGGGGC
TTCAAGTAAGGGGATGGTTACGCCTTTAGTATCTCGGCGTAACGGGAATCAGGAGCATAG
GAATTTACAATGCACTGTTAATTATGATCATGGAGTGAAGAATACGGAACGGGGTTTCAG
AACAGACCGTGGGGGACCACTTTTGTTGAAATGAAGTTAAAAATTCTATCTTGGAATGTG
CGGGGTTTGAATGACAAGGACAAGCGGGTGGCGGTAAGGACGGTGTTGCGAAATGCGAAG
GCTGATGTGGTGTGTTTACAGGAAACAAAGATGGAGGTGTTGCGGGTGGACATGATACGA
GAAGTGTGGGGGGGAGATTTGTGGGTGGACATATTTGCCGGCGTTGGGTACGATGGGTGG
GGTTCTTATTTGTTGGGACAAGAGGGTGGTGGTTAGGGAGGAGGAGGAGGAGGTAGGGGG
GTTTTTTCTGTGTCTTGCTTGTTTCGGTGTGTGGAGGAGAACTTTCATTGGAGTTTTACT
AGGGTGTATGGTCTGGTACAGAATTTAGAGTGGGAAATGTTCCTGGAGGAGTTGGAGAAT
GTCGTGTTTTGATGGGATGTCCCATAGTGTGTGGGAGCTGATTTTAATGTTGTTAGGTGG
CCGATGAAGAAGGTGGGGAATACTCAGGTCTTGGGCTAAATGCAGGCCTTCTATTCTTTC
ATAGATAATATGCAGCTGATTGATTTACCTCTCCAAGCGGGAAGCTTCACTTGGTCGAAT
GGGCAGAATTTGTCTAGAATAGACTGATTTTTTATTACCAGGGAGTGGGAGAAGCATTTC
TCGAAGGTTGTTCAGATTCATCTTCCTTGGCCAGTGTCTGACTATTAGCCCATTTTGCTT
GATAGTGGGGGGATTTGTTGCGGTCCCACGCCATTTCGTTTTGAGAATATGTGGTTGCAA
ACGGAGGGCTTTTTAGAGTTGGTTCGTGGATGGTGGAGTAGTTATGGGATTACTGGATCA
CCTAGTTGTGTGTTGGCTCATAAATTGAAATTGCTTAAAGGAGATTTGAAAAAAAATGGA
ATAAGGAGGTATTTGGTCGGATAGAAGCCCAAAAGGCAGAGGTGGTGTCTTTACTTCAAG
CTTTGGATGAATTAGAGGCACAAGGGGACTGTCTGGTGAGGATGTTGTTAGGAAGGAGGC
GGTTAGACAGGATTTTGTTCGTATTTCCTGCATGGAGGAGGTTTGTTTCAGACAGAAATC
TCGTTGTTTATGGTTGAAGTATGGAGACCGGAATACAAAAAAATTTCATCGAATGGCCAA
TGCACACCGTCGGATTAATCAGCTTAGCTGGATGCAGGTGGAGGGTCGAGCTGTGTACGG
ATGCAGAGATTAGGGAAGAGGTTTTGGGATTTTATCAGTATTTGTTCCGACCCCAAGAGG
GGACATGGCGTCCGGGTTTGGATGGGATTCATTTTGATATGATATCGGGAGAGGATAAGG
TGATATTAGAACAAGCTTTTACGGAGGAGGAGGTAGTTGGGCTTTGAGGGCCATGAGTGG
GGATAAACCACCGGGACCGGATGGTTTCACTATGGCATTCTTCCAGCATTGTTGGAGCAT
GGTTAAAGGAGATGTAATGGCAACATTGAAGGTTTTCTTTGTGGCTGGGCAATTTGAGAA
TAGTTTTAATGCGACTTTTCTAACTTTGATTCCTAAGAAAGGAGGGGAGGGCTAAGGATG
TTCATGACTTTAGGCTTATTAGTTTGTTGGGGAGTGTGTATAAATTATTGGCTAAAGCGC
TGGCGAATAGACTTAGATGAGTTTTACAGGATGTTGTGTCTAAATCTCAAAATGCGTTTG
TGAGGGGTAGATAGATTTTGAATGCAGTTCTGGTTGCCAATGAGTGTGTGGATTCTTGGA
CTCGTCAGGAGCACCTTGGCTTGATTTGTAAGTTGGACATTCAAAAGGCATATGACAACG
TCAGTTGGGAGTTTCTACGGTATGTGTTGGATCGTATGGGATTTGGAGAAACTTGGTGCC
AATGGATCATGTTCTGTGTTTCGATTGTGTGGATGTCTGTTTTGGTCAATGGGACTCCAG
CGGGGTTTTTTCCGACGTATCATTGTCTTCGGCAAGGGGATCCTTTGTTGCCTTTGCTAT
TTATTTTGGTGATCGAGGCATTGAGCAAATTGTTGGTTGGAGCAATGCATGAAGGTTTGT
TGGAAGGTTTTGCTGTGGGATCTTTGTCTAGGACTCCTATTGGTATATCTCATTTATTAT
ATGTGGATGATGCTTTGATTTTCTGCGGTGCTGAAGTGGAGAAAGTGGGATATTTGAGGT
GTGTTTTGCTTTGCTTTGCTTTGAGGTGGTGTCGGGCCTCTGGGTTAACTTGAGGAAATC
GGAGCTTATTCTGGTTGGGGAGGTTGATAGGTTGCCAGTTTTAGTAGCGGTCTTGGAATG
CAAGGTTTCGGTTTTGCCTGTGTTGTATTTGGGCTTGCCACTAGGGGCATCATTTAAGGT
GTCGAGGGTGTGGGATAGAGTGGTGAAGCGTGTGCAGCGGCGTCTAGCGGGATGGAAGAG
GCAATATATTTCTAAAGGTGGAAGGTTAACTTTGATCAAGAGTGTGTTGAGCAGCATTCT
AACATACTTCATGTCTGTGCACGTTATTCCAGTGTCGGTGGCACGGCGGTTGGAGAAGTT
TCAAAGGGATTTTTTGCGGGGTGGTGGAGAGGATGAGTTTAGGTATCATTTGGGTGATTG
GGGGCAGATCTATCAATCTAAAAAAGGAAGGGGTTTGGGGTTAGGTGTTTGGTGACTTTT
AATATAGCCTTGTTGGGAAAGTGGTTGTGGCGTTTTGCCTAAGAGTAAGATAGGTTATGG
TGAAAGGTAGTGGCTTCAAAGTATGGGGTGGGAAGGGGTGATTGGGTTTCTGGGGATGTG
ACTGGTACTCATGGTTGTGGTCCATGGAAAAGGATTTGGTTAGAAATGGTGGAATTTTGG
AACTGGGAAGGGTTTTGGGTGGGTGATGGGAGGAAGGTGCAGTTTTGGAAGGACAGGTGG
TGTGGTGGGGTTTTATTGGAGGAACCGCTTTCCTTTGATTTTCATAATTGCGGTTGATCG
GGAGGCAATGGTGGCATCTTATATGGGAGATGGGGGTGTGGTCGTTTGGGATGTTCAGCT
TCGGCGACAGGTGCAAGATTGGGAAGTTACTCAATTGGTGGAGATGTGGGGATTTTTGTA
TGGGTTGGGGATTACTAGAGTGGGGCAAGATGTTATGGTGTGGAATGGTGCGGGTGCAAA
GGGGTGGTTTTCAATTTTCATTTTATCGGGGTTTGGTGGGGGAAGTGGGAAGGGCTTTTC
CTTAAAAGAGTATTTGGGTGCTGGGTGTTCCGTCTAAGATGGCTTTTTTCATGTGGACGG
CAGCGTTAGGGCGGAATCTCACGTTGGATAACTTGATGCGGCGTGGGCATGTTTTAGTAA
ATCGGTACTGTATGTGTTGTGCGAATGCGGAGTCGGTGGATCATTTGTTTCTTCATTGTT
CAGTGGCTTCGCGGTTATGGGGTTTTATTTGTTCACTTTTTGGGATTGTTTAGGTTCAAC
CAAAGGGGGTGTTGGATATGCTTTGGAGCTAGCGGGGTGTTAGGATTGGACATCGGTGCC
AATGGGTGTGGGTGTTGACCCGTTTTGCTTGATGTGGCTTGTTTGATTGGAGCAGAATAG
GCGAACTTTTCAAGAGGTTTATCATGGTGCTTCTTGGTTAGAGAGTCGTCTTTTGGTAGT
TTTGTATAGTTGGATGGAGAGGAAGGTTGATCCAGATATGTTTGTTTTTTAGATTTTTTA
GATGATGTAATTGGTTAGGGTTTGTTTTGTCCCTATGTGGGCTTGCCTTTTTGTATTCTT
TGCATCATCTTGATGCTTTCTTCATAATATTTGTTTATTTATCCCCCAAAAAAAAAATCC
TAGTTAGGAGATTGGTGGTGAATTTAATAACCTTGAGATTCTCACTTCCATATCTCAACT
CAATTTTATATTGCTTTTGTTTATTTTTAGTTTTTAATTAATTTAGTCATCACCATTTGA
ACAATCTTTCTTGAATTAATTTAGGAATTATTCTGAAATTAATGTACACTTGGCCCCTTT
GTCTCCGTTTGAATGATACCTGGTTTTAACTACTATTTTAAGGAATAGTAGTTTCTACTT
GGTTTTTAATATTTATTTTTGGTGGAAAAAACGACCCATCAATTTCCAATCCGATAGTGG
CCTTGTAGCTAATCAAGGGCTAAGTCATGTAGATAGCAGATAGTAGGTCTTATCAAATTT
ATGAAATAGTGTTACCTCCAGCATAGAGTAAGGGATTGGACTGATAAAAAAGTAGAAAAA
TGTTCCAAGTCATAATGCACAATATCTTTCCATACTAAAGTTCATAATGAAAAAAATCCC
CATTCTCCAATATCCTATAGCTATTTTTTCTCAAGATATTCTTCCATGTGATTTCTTCTT
TTTCAATTTTTTCTACCTCAACCAGCTATTAAAAATAAATATATATACATATATATAGGG
GGGTTTAAAAAGAAATGGCTGTTAATGGGAAAAAATGACACGCTTTAATTGTTGTTTTCA
TTGAAACACAATAGGGGGCTTTAATATATTTGATTTGGTTCTCCGTTTACCAATGGGATA
TGACTAGTTGAGACCAGCTTCGTGAGAATCTCTCATAACTGAGAACTGACCACTTCAAGA
ACAGATAGATTTTAACTATGACTAAGATGCCTTGAAAATCTTTATCCAACTTCTAATTGA
TAGTAATCTTTTCGGTCAATGCTAGGGTTTAGCAGGAAAAGTACGCCCATTGTCCCCTTG
ACTTGAGTGGTAATATGACAATTTTCGCTGTAAGGAAGACTCCTGGACAGACCAAAATCA
GAAACTTTTGCATTCAGGTATTCATCCAGCAAGATATTGTTTGATTTGATGTCCCTATGT
ATGATCGGAGGGTTGGCAAGTTCATGCAGATATTGCAAACCACTTGCTGCACCAAGGGCT
ATTTGAAGCCGCCTCATCCAATCCAGCCTGATTCCAGACTTCCCAGAAAGACTCTCCTTT
AGTGTACCATTTGCAATATACTCATACACCAACACCTGTTCACCTTGCTCGAAACAGTAA
CCCACAAGGCTGACAACATTCTTATGATGAACCCTGGACAGAAGCTCAAGCTCACTTTTG
AATTCAAGACCAC
>TeaL_124942
TAATACAGTATCAATTTTTAATGTTTTGTGCATAAACTTTAAAAGTTTGTTATGATTAAA
GATTTTATAAAGAAATTCTAGGAGGATCTGAAGCAAAAGCATAATGCATAGTCATACACA
GAACTACCCTTTATAAGCCTTGTTATTTTTTTTTTTTGGTTCAAATTGCTTTTTAAAAAC
ATCAAAATCATTTGCTGATATGCTTATACAATTCATACAAATAGACAGGACAACGGAGAA
ACATCAAAATTGCTGATTTGCAAGGGCACCAAAAAAAATAAAAAAATAAAAAAATTGCTG
AATTGCAAGGGCACAAAAAAAAAAAAGGACCCGGCATACCCACGCCGTACTCGAATGAAC
CAAACGTACCGGACCCCTTTTTGCCGTACCCGGTACGCGTACCGCCGTACCGGTACGCGT
ACCCACACCCGGTAAGTACCCGGTACTCGTACGGCACTATTTTTGGAGTACCCGTGCTTC
ATAGGTCGAATGTGATTTATAATGAACATACTTAAAATCACAAGGCTCAGAATGGTATAA
GTTTGTTAACAATATAAAGTTTCCTGAAAATTTCAGCATCAAATACTCTTTAAAAAGAAG
CCACTCCAGGCAATGGGAAAAATGAGTCTTCTGCGCTGATGGTTGTGCCAAAAGTAAAGC
TTCCTCAATCTTGTCTGCAGGGGAGAACGATCGCCGCAACT
>TeaL_124943
GCTATGTTTGGATCATGGATTTGGATAGAGATTTGGAAAGGGAAAGGAAAAGGTAAGGGA
AATGTGAATGAAATATAAGCTAAATTTTTTCTTCATTTCACTCACCTCTTCTTTTTCCTT
TCCAAATCCCTATGCAAATCCATTATCAAAACACCGCCCGAGTCGACTCTTTCTAAAACA
ATTGAAATGCCTTAGCTCCATTGATGTTTGATTAGTATTCATTGTTTTGACGGAATTAAT
GGGAGAGAAGCTTATAGGTGCTTGTTGGATTGTTCATTAATTATTGATGGATATGCATAA
TGTTACAAGGCTGAAGCGTGTAAGTCCACCTTACTTTGGAAAACTACTTTCTACACCACC
AACCAACACCCAAAGCCTTAACCGAGAAATAAAGAGAAAAGGAGATTTTTGTTTTTTTTA
TTTTTTTATTTTTTTTGGTGAACCATTGAATTTGGTCGTTAACCAACATAATTTAAGTGT
TATGTAACTATTTTCCGAATCTATTCGATCTAAGTGCAAAGTATTCTAAATGACCAAGTG
GAACCTAATTTTCTTGAAGCCGATTAGTTGAATTCATGGTTTTTGCAAATCTCTTGTATA
TCGTTTGACTCTAAAAATATCGAAAAGCTTGCTGTAGAGTACGAGAGCAATGCAATAATT
GTGAAGGTTGACACAGATGATGAATATGAATTTGCACGTGATATGCAGGT
>TeaL_124944
TGACACGACACGACACACAACACGGATACACCAACACAATAATTTGTTAAAAAATGTAGG
ACACGACACTTGGGGGACAAATGCAAAATATATAAGAGGGGCAGTAGCAGTGCATGAGGC
TTCTGCCACTGCGGCGTCTGGGAGGGTTACATTAGATGTACACAACCTTACCTCTGCATG
GAAAGAGGTTGTTTCCTTGGTTTGAAAGAGATTAATATATATAAATTTATATTGTTTTTC
TTTTATCCTTGTATCATTTGTTATTTTGTTCAAACTTATAATATATTTTATGCATTTCTA
AACAATGATCATGTGTGCTCTCCAAGTATCCAAAGTGTGTTTGGATCTAAAATAATCTTA
GAAAATAATATGACACATTTGGACGAGTATCCAACATGTCTTGGGAAGTGTTTGTGTCCG
ACACAGACACACCACCTTCTTAGAAATGTAAGTGCTTCTTAGGCTAAGAGTTTCTAACAA
CCAAGGGACTTCATGAACACTAAAAATGATCTCAATCTAAATCATACCATTAAAGTGATG
GCTAATTAACACAATTAGCTAAAATATAAACTACACCACTTCTTGTAGTTGTCACACTTC
TGTAGCTTTCTATCCTTGTCATGCTAAAGAGGGAAGACAGAATATTAAAATTATAAATGC
AAAGTGCAATATACGTAATGCAAAGAGCGTAGATACAAAAGTGATTGGATAATAGAATGT
GGCAATAGTGAAAAAAACCTATGAAAGAGTTGGTACACTTTGAATCCAACTTTTGGTCAA
GTAAAGCATCATAATTCATTTAGTAGGCTATGAACTACAATGATAAAGAGGAAAGACAGA
ATATTAAAATTACAAACGTGAAGTGTGAGATACAGAACGCAAAGAATGCAGATAATTATA
ATAATAATAAAAGGATTAGATAATAGGTGGCAATAACCAAAAAGAATAACAAACAAGAAG
TCAGCCTATGAAAGAGTCGCTGTATTCTGAATCCAACTGTTGGTCAAGTGAAGCATTACA
ATTCATTCAGTAGCCGATGAACACCCTAAATTCATCACTCTAGCTACATAAGAACTGACT
TTAATCTGTTTGGTTGAGTTTCGGAATCTGTTTTTTGAAATTTTTTCACAAAAACTAGTT
TGGTAAAAAAATAAACAAAAAAAAAAAAAGAGAGAAAAAAAAAATTTAATACACATTAAT
ATGTGTTTTGGAGGAAAAAGATTGGGTACACACCTAACATTTGGCAAAGTGCA
>TeaL_124945
CTGCACCCGCACCCGCACCCGTGCTTCATAGAGAATAAGTATAAATTTACATAGTTTTTG
TTTTCTCATTGAATTTTAAGTTATTTTATTCAAACTTGTAATGTGTTTCATGTGTGTCTA
AATGATAGACACGTGTTCCCCAAGTGTCTTAAGCGTGACCGAGTCTAGAAAATTTTAAAT
AATAGTAGCACATATTTGGACATATGTCTGCTAGGTGTCAAGAAGTGTCCAATGAGTAAC
GTGTAATATTGGTGTCTAACATTCTTAGAAGTGTTTGTGCTTCTTAGTTGAGGATTACTT
GGCGTAAGAACAATTTGCAAACTCGGAATTCGTTCAAATATATCATTAGCAAATATACAA
CAATATACACATATAATAATAGTGTTAAAACAAATAAGAAGTATCCGATGAAAAGTATCA
AACTCATATTCCACACCCTTGTCCAAGTGTCAAATGTCTGATATGGGTATTTGATTTATT
TTAAAGAGTCCACGTAACATTGTGTATAATACACAAATCTAATGGACTCTGTCCTGCACA
TAGTTATAAAAGGTGAAAGATGCTGACCATTATTAGACACTATATGCATGTAAAAGTCCT
CCAGCACATATGGATTAGCATCTAGAGAACTTCAATTACCTGAACTTCAACCTTGTGTTT
TC
>TeaL_124946
GTTATGGATGAGGAAGCATTGTGGTGAGGATATAATGGCTTTATTGAGATCTGCAATTTG
TTAATGATGTAGATGTACCTTTCAATGCTTTGATATTGCTCTTTGGTTGTTAAATTATTG
TACATGCTACCGTACACAATTATGCTTTTTTGCGCATAAATGCATCTTTGTATATTTTAT
ATTCACCTCCAAGTCAGCAATGCATGCAGCATTAGTGTTATCACATCAAGTTATTTATTT
ATTTTTGATGGTTTCTCTTGGTTTATAGTGTTGAAAGATAGTCTAGTATGTAATGAGTCT
TAAGATTGAGCTATGATTGTTTTTCTATTTCATTGTCTTCCCGTGGTTTGTTCTGTGATA
TTTATTATCTGTTGTGTGACACTGACGAACTATGTGTCTAGTAGTGACTCCAAATCAGCA
GAGCTTCAGCTATAATTGCATCTGTGACTACTTTCATTCTGTTTTATGTTGTAAATAGTT
GATCTGTTAATGTAGATTACCTCCTCCCTCTTAAGACATCCAAATATGTGAGAGATTGTT
AATGCACCATGATTAGATTTTGTCCAAATATGCGTCAAACTTAACTATATCCATTTGTTG
ATGTATGTCAACAGCTTGAGGTCCATGGTTCACGTGGTTAGTCATCTTAGGTATCTTAGA
GAATGGAACACTTTGTGAAGAGATTTGAAAGCTTTTTTTGTGCTAAGAGGTCAACATTTT
GTCTTCCGCAGACAGTGGTATGGAAATACTTTAGTCACTTACTTTTTTTAAAAAAAAAAA
ATGCTA
>TeaL_124947
CTGTAATTAAGCTCTGCCAAATAGGCATAACATATATATGAATAAATTCATCATCAGGCC
TCTTCCATGTACAAAAAAAACCAACTGTTATCCTGAAAACTAACAAGAAGCAGCATATAA
ACTGAAACATCCACAAATGATAAACAAATTCATAAGCTGCCAATATGGAACTCAAAATTT
ATTGATCTATAAGCCCGAGAAAATAGTATTGCTCGATATTATTTGTTAACTCAGACATCG
CTAGTGTACAACAATCATTGAATAATGTTATTTTGAGAAGGTTGTATATGTGCCGAATCA
CAAGCAGCTTTAAGCTCCTCACCTTGAATGCTTAAACAAATTCTTGTCAAGAATGGCTTC
GACTTCAAACATAATTATCTTCTACTTTAGATGTTTTCCATATCTAAGCAATCCGCTCTA
GATTATACTTCACCATTCCCTCAAGTGCAAATCGAAACGTGCTCTGAGGAAGACACTGAA
GGTTTTGGATTGCAAGATCAGCTTTCTCTCTTGCTAGATCTTGGGCTCTCTCGATCCCCC
CACAACTCTTAACTAATTCAATGGCCTCATCAAGCGAACCAGTCTCAGAGAATTCGGAAT
CGATGAGTTCTCTCAGTTTCAGTCCTTTCTCTAGTGCAAAAATTACCGGTGCAGTCAGGT
TCCCTTTTGCCAGGTCACTGCCACCTGGCTTCCCCAGCTGCTCCGCTGATTGTGTGAAAT
CCAATATGTCATCAACAACTTGGAAAGATAGACCAAGATTCTTACCATATTGATACATTT
GCTCAGTAACACCTCTATCAACCCCACTAAAAATTGCAGCTCCTTTGGCACTAGCGGCAA
TTAAGGAAGCTGTTTTGTAGTAGCTCTTGATCAAATACTCGTCAAGTTCAACGTTGCAGT
CGAACAAACTTGATGCCTGCTTTATTTCACCACTAGCAAAATCTTTGATAACCTGGCTGA
TGAGCTTTATGACTTCAAGGTTTTCAAGATTAGCTAGGTACCATGATGACTGAGCAAACA
TGAAGTCGCCAGCAAGGACTGCCACTCTAGTACCATAGAGTTGGTGAACAGTTTCCTTTC
CTCTTCGCAAGTCACTCTCGTCTAATACATCATCATGAATTAAGCTTGCAGTATGGATCA
TCTCAATAATCTCTGCCAAACGTCTATGTTCTTTAGTAAGTTCCTTCAAGCCTACAATTT
CTGCAGTGGCTCTAGACACTAGGAACACCAAAGCCGGCCTCATCCTCTTCCCACCGGCAG
AAAAGATCTGTTCAGCGGCAGACATCAAAACTGGGTTTTCTGCACCAACAATTGATTGTA
GATTTTTGTTCAGTTGGGAGGTCATACAGATAGACAATGGGAAGCCAGACTTGTATTTCA
GATAACATGTCAATCCAAGTATCTGAAGTTGATAAAAGGTAAGTGATTGTGTGCAGAAGA
ATAAGATATTGGTGATGAAATTCAATTTATAGTAGTAAAGCAACTGAAATTGACATTAAG
ACATTTCTTTGAATTTCATGCACATATAGGACCTCAACTACAATGATAATGGCAACCAAA
CAAAAAAGAAATCTTATGATTGATTTTGAATCAAAGAGGAGATATTTAACTCAAAGGCAG
CTTGTTTAGCTTAGCTAAGCTAATAAGAATCAACTACTCCCATTATCTGAATTGATACGC
ATCTACGAAAATATATTTTGGTTGAATCACATCTCTAGATGCCAAGATAATTCTAATCAG
TGATGCAACATATGGAGCAATTGCATATCAATTTTCATTAACACAAAGCTTTGAAGGCAA
CAAACACGCATTATATTTCAATCAGAGGTCTGATCAAATCAATGAAAAATGGTAATCAAA
TCAATGAAAATAGTCTGATCAACTGTGAAAGATAACGCAAATTGGACTTTTCTACTTATT
TCATTCTGAATGTAGATGTTTCCAAATCTGTTATGTCATGAACAAAAATTACGGACCTTT
ATTTTGGACAATGTTAACGCTTGAATAAGAGTTCAGCAAGGAATTATAAAATCATTAGAA
CACACCATTATCATATATAATAGTTGGCCACCATGATAGGAATTAAAAATAAAATAAAAT
AACAAATATGAATATTTCTGCCCCTACTGCTGTCTAGTTTCAGTTACCTCTTCCTTGCTG
TCTGATAGCAACTGGCAAGTCACCACAACCATCTTACAATTGTCACTCTAGTACTAAATA
ACAACACACCCCAATAGCCATAATTGTTCCACCGCTTCTATAATTACTACCACAGCTGAG
GGCACAAACTGTTAAGACTACTATACACATACTTTATCAAGCTTCAGTGGACATCATAAT
TACATAGAATTTCAGCAAATTTTCATCCCAAAATATGGCAGCCACCGATGGGCCATTTCG
TGAAGATAAATACTGATGGGTCTTCAGTTGGCAATCCAGGTTGTGTGGGCATTGGTGGAT
TAATTCGAGACAGTCATGGGCTTTGGATTAGAGGATTCTCCAGAAGAATGGGATGGGCAA
GTGCTATAGCTATGGAGCTGTGGGCCATATGGCAAGGGCTGTTGTTAGCTTGGGAATGGG
GTTTTCGATTGATTGTGTTGGAAATAGACTCTCTTGGGGCGGTGTCGCTGATACAACATC
CAACTGAGGGACATGCAGAATACAACTTAGTAGCTCAAATCTGTCAAATTCTGGGGTGGA
ACTGGATGTGTCATATATCCCATGGGCCTCGTGAGGCAAATCAATGTGCAGATTTTCTTG
CTCATGAGGCTATTAAAGGATCCATGGAGCTTCAGATTTTTATGGAACCACCTGCTCAAA
TTAGGCCGTTATTGGCTCTAGATGCTCCTGACTGGAGATTTCCTAGTTAGCTGTTGCTTT
AATTTTTTCCATTGCACCAAAAAAAAAAAAAAAAAAAAAAAGGCAAAAAAAATCACCATA
AAAAAAAAAAAAAACAAATGGCAAATAAAATTCTCTTCTTGCTACTAAAAGTAGCTTCAG
AAACCACAACCAATGGTGCCTAACAAACTAAGTAACTAATAAAAACATATCAAAGTTAAA
GACAACCCCATGGATTGGACAAAGCATTTTCTGAACTATTGGGGCAGGAATAATAATCTT
CTTTTTCCATTCCACTCAGAAGAATATCCCTTAAATATTATTCTAAAATGTCTTTCCTCA
CCAACTCGAGCTATGCATCCATTAACTAAATATGACTCTAAAATGTCTTCCCTCACTACC
TCGAGCTATGTCAATTTTGGTTCTCCCCTCCCTCTTACAACATACTCAATGTGGACCACG
CCACTCTTCCTCTCTCGAGCACTTATTCTCTTCAGCACAAATGGCCAAACAATCTTAATA
GGTTTTCAAGCAATAAGTCTAAAAGTACAAATCTTCACCATGATGATTTTCTGAAGGAAA
GAATATAAGAACATCTTATAGCATACAATCCAATATCAAAATTTTCAGAGAGG
>TeaL_124948
TCACCGATACTTCATCGACATTGTTCTCTCTCTCTCTCTCTCTCTCTCTCTCTCTATATA
TATATATATTACAGAGAGTTCATTTTTTGTGTAGAAATCCATTTGAATCGAATAATCAAA
CATCTGAGAAATTGATTCATCAAAAATTCAATAAACACCATTTACAACATGCAAGGCGGC
GGCTCCGAAGAACTCAGCGTAGAAGAGCTTGCTTCCAATCTCTCTACTTACAAAGACCAA
CTTCAACAGGTCAGAAAGCTTTTGGATGATGACCCTGGAAACTCTGAATATGTGGACATG
GAAAAGGAGCTTGCAGAGGTGATTTCTTTGACAGAAGATCTTGG
>TeaL_124949
AAAAAAAAAAAAAAAAAAAATCCAAGCAAAATATCGCATCCAACTCCATAATCATTTCAT
TTTTTTTTTCACAAACATCACATCCAATTACAAAAATATCTAACTATCTTTTCAAACACA
AAAATTTTAATCTACTAAAATAATCAAAAATTAAAATAGTCGACTAAAATAGCCATCTTC
CCAAACAAGGCCATTGAGACCATAAACTTGCATGCCCAAAAATAATAAAAATAATATTAT
CTCCGTCTCAAAATATAGTTTCCTATTCCAATTTTTATTGTTTCAAAATATTAGTCTATT
TTCAAAAATCAAAGAATAAAATAATATGAATTTACTATTTTACCCTTCTTTTAAATTCAT
TAATAACACAAAAAGTACAATTATGACAATTGATATTCCCAAAAAAATGCACTA
>TeaL_124950
TCATTTTTTACATGGTATCAGAGCAGGTTTAGAATCTAATAATTTGCTTCACCGGCGGGC
GGCAACCTCGTCTTGACCGCCCGCCGGACCTCTACACGTACCTTCACTCCACTCTCTCTC
TCTCTCTCTGCTCTCTCTCTCTGCCTCACACATATTTGTTCATCAATGGCGACATCGAGC
CACCATCGTCTCCTCCTCCAATTGTCAATCCTCCTCGGCCTTCTCGCCCTCTCCGCCACC
GCCAGACCCGGCCGCCACTTCCACCCCTGCAAAACCCTAATCTTCTTCTCCGCCTCCTCC
TCCTCCTCCTCTTCCTCTGACTCCCTCGATCAAAACCCTAATTTCTCCCCCCAAAACCCC
TCCATCACCGTCTTCTTCACCGAAATT
>TeaL_124951
ACAGCGGACAGCCATTACACAGAATCTGCTTACAGATTTACCTGCTAATTGACGCACTAC
CTGATCTGATGGAGGTTTGAGACAAGGTCATGGACTGAGTAGTCGACCCTGAAGGACCAC
TTCACCCACAGAGCGATCTGCAGTTTCAACCTCTCACTTAGACCTGCAAAATCTGGATTA
ACCCCCTTAAATCTGCACTCGTTTCTTAACTTCCATACAGACCACATCAGTAATGCTGGA
ACAGCCTGCCAAGCTTTGTGAACCCAAGACTTCGCTTTACTCCCTGACCAGCATTGAAGC
AAACCCTCAATAGAACCCGGGATGACCCAATGCTGATCCCACCAACTAGCCATGGCTGCC
CAGCACTTCCAAACTTGTGGGCAAAACAGTAGCACATGCTCCAACGACTCCACAACAGAT
TGACAAAAAACACACTGGGTCTCTGCATTGGGAGGGAGAACCCCAATCCTCTGAAGGAAG
AGAGAAGTCTTAATGCGGCCTCTCCAAGCAAGCCAGCAAAGGAACTACATCTTGGGAGGT
GCCAGGCTTACCCACACCCCAGCTGGCACTCTCAATTCAGGGCCTTTAGTTGCACCCCAC
CAACTCCACACCGATGATGTTGAGAACTTACTAGATGTTGATGCTAGCCAAGAGCAAGAG
TCTTCAGATTCAATTCTAAGATCAGGAGATGAGTCCAGGAATGCAGTCAGCCTCTGCAGC
TCCTCTTCCTCCCATGCCAATAACCTCCTTCTGAACTGGAGCTGCCATACCCCGAGTTTC
TTCTTGGCATTAATTTGCTGTAATGTTCCATCCTTCTCAGTGGATAGACTGAACAGTCTA
GGATACTCCTCATTCAGACTTCTACCATTGAGCCAAGCATCCGACCAAAACTGGATCCTT
CTCCCGTTTCCCACTGATAGCTTGAAGTTCTGGGAATAAAACTCACCCAAAGACTGGTTA
TTTAAATTGAGCTGCACAATATCCTTCCATACAGTAGACGCCCCATCTGTGTTGGACAAA
GTTGGTGCCCAATCCCCTCTTGAACGCCCATACCTTGAGCAAACAACTGATTTCCACAAG
GTTTTATCCTCTGACCCAAATCTCCACCACCATTTTAACAACAAACAATCGTTCACCTCA
CCCAAATCTCTCACACCCAAGCCCCCTTGACTTTTATTCTTAGTTACCTCACCCCAATTA
ACCAAGTGTACACACCTCCCATCCGTTGCTCCTCCCCACAAGAAATTTGATTGAATTTTT
GCCAATGCCTTAGCAACCCCCTTAGGCATCTTGAAAATAGAAAGAAAGTAAGTAGGCAAA
TTGGAAAGGACTGATTTAATTAAAGTCAAACGCCCAGCAAAAGACAGCAGCTTACTCTTC
CAAGATGACAACCTCTTGCTCACCTTATCCAGTATTGGGTTCCAAGTGCACTTCCTCTTT
GGGTTAGCCCCTAGAGGCAAACCTAAAAAGTTGAAAGTTAAGTTCTTCAATAGGAGCAGA
ATTGGAGGAGGCAGGCAACCGAAGTTTAGAGGGCTGTCCGGAGGAGATTGGGAATCAATA
GTGTGTTTAAATGAAGATATTATCTTGGAATGTGCGAGGTTTGGGAAGACCAGAAAAGAG
GGGAAAGATAAAGAGATTGGTGAGGGAGAGAGGGGTTGATGTGCTCTTTCTTCAGGAGAC
TAAGAGAAGAATTATGGAGGATCATTTTGTGAAATCAATTTGGCCCTCTGAAGAAATGGA
ATATATGGTGGTGGATTCTGTGGGAAGTGCTGGAGGTCTACTGTCTATATGGTGGCCACA
AATCTTCGAGCTTAAGAGTTGTTGCAGTGGTAAAAACTTCATCATTTTATCAGGTACCTC
TAGTCATTCTTTTCAGTGTTCCCTTGTAAATATCTATGCTCCTAATGACGTTCTTGGGAG
GAGGCAGTTATGGAAATCTCTTGTGGGTATTCATCATCATTTTCCAAATCCGTGGTGTGT
GGGAGGGGATTTTAATGAAATTAGATTTATGAGTGAAAGGAAAGAGTGCCTGAAGAGGGA
TAGAGGAATGAAGGATTTCAATGATTTAATTGATAATTTGGAGCTGGTAAACATTCCAAT
GTTAGACAGAACATATACTTGCTGTAATGAAGTTCTCATTTAAGCAGTGGGGGCTACCCA
GGACTCTTTATGATCATTGCCCAATATTACTTATGGAAGATGGGAGGAACTGGGACCCAA
GGCCATTTAGATGCATGGTGTTTGCATCCTAATTTTAAATCTGAAATGAAGTCATCTTGG
GAAAATAATCAGATTAGTGGTTGGGCTAGTTTCATGATAATGAAAAAGTTGGGAAATCTT
AGAGTACATCTCAAAAGGTGGAATTGTCAAGTGTTTGGAAACATTGATGATCAATTGAAA
AAAACTGGGGGTAAACTCCATGAATGGGAAATAGAAGCTGAAGGTAGGAATCTATAAGAT
ATTGAGATTGCAAGACAAGTAGAGGTTAGAAGGTTAGTCTGGGAGTTGAGTGGAAAGGAG
TGGTTATGGCGTCAAAAATCTAGACTGTCATGGGCAGAAAATCGGGATAAAAATACAAGG
TTCTTCCATTTAATGGCTAGTAGAAGGTAGAGGAAGAATCTGCTGGATTCTATAAATGAG
AATGGTGTTATACATGATTAGCCTGATGTAATTAAACAAGCAGTGGTAAGATATTTTAGC
CACTTGTTTTCTGAAAATTGGAGGAATAGGCCAAAATTGTTAGGTGTTTTTTGTCTCAAT
TAGTCCTGAAGAATCTGGTTTGTTAGAGGTAGAGTTTTTAGAAGGGGAAATTTGGGAAGC
AGTCAATGATTGTGATGGTAATAAAGCTCCTGGGCCTGATGGTTTTAACTTATCTTGCAT
TTAGAAATGCTGGAATATAATGAAGGGGGAGTTAGTGCAACTTATGAATGAATTCCATGC
TAATGGTAAGTTGGCTCAATGAGTGAACAGTTCTTTTGTCACTTTAATTCCCAAAAAAGA
CAATCCCATGGGTATGGGTTATTATCGGCCTATTAGTTTGGTAAGTTCTGTGTAGAAAAT
AGTTGCCAAGGTTTTATCATGAAGGTTGAGAAAGGTGCTTCCAAAGTTTATTAGTGAAGT
GCAAACAGGCTTTTTAAGTGGAAGATGTATCATGGATGGGGTGTTAATAGCCAATGTAGT
GGTGGATTGGTGGAAAAGATCAAAGACTCAAGGTATCATTCTAAAGCTGGATTTTGAAAA
GGCATATGATTCAGTTAACTGGGAGTTCTTGTATTCAATGATGACCAACTTTGGTCTTGG
AGAAAAATGGATGCAATTGATGAAGACCTGTATTTCTACATCTAGAGTCTCAGTGCTAGT
GAATGGTTCTCCCACATCAGAATTTTCTCCAATGAAAGGACTTAGGTAAGGTGATCCACT
TTCACCTTTCCTTTTTGATGTTGTTGCAGAGGGCCCTAATTTATTGTTGGAAAGAGCAAA
AGCAGTGGGCTTGATCAAAGGAGCTTTAATTGGTCAAAATAAGCTAAAATTATCTCACTT
TCAATTTGCAGATGATACCATCATATTTTGTGAAGCAGATTGGGTGGAAATAATTACTAT
CAAGAGAATATTAAGATGTTTTGAGGTTATGTCAGGACTTAAAATTAATTTTCACAAAAG
TCAGGTGTGTGGGATAGGTGTTCAGGATGATTTGGTGAAAGAATTTGCTGCAGGGCTCAA
TTGCCATAGTCAGAAGCTGCCTATGAAGTATCTGGGGTTGCCTTTAGGAGAAAATCCTAG
GAGAAAGTCTACCTGGTAGCAAGTGGTGGATAAATTCAAGAAGAAGCTAGCTTTATGGAA
GAGAAAGTGCCTATCTTTTGCAGGAAGGTTACCCTTAATAAGGTCAGTATTGTCAAGTTT
GCCGGTTTATTTCTTATCTCTGTTTAAAATGCTAGTGGGTATTGCAAGATCAATTGATAA
AATTCAATCTAATTTTCTCTGGGGAGGAACTGAACTGAGGAGAAAAATACATCTAGTTAG
TTGGAAGGAGGCATGCTTGAGTAAGCTTCAAAGAAAGTTAGGGGTTAAGAATTTGAGAAA
GGTAAATGATTTCTTATTAATAAAGTGGTGGTGGAGGTATGGTAGAGAGGAGAATGCATC
GTGGAAACAAGTGTTGTGCAGCAAGTATGGAGGGATTGGTGGCAGATGGAGTCCGTTCCC
AGTGGATTCAGATGTGATGTCTATTCTATGGCAGGATGTATTATCAATGAAATTTACTAA
TCCTGCTTTGAGTGAACTCTATTTCAACGATGTTAAAATAGTTGTGGGTAATGGTAAAAG
GATTCAGTTTTGGGTTGATAGATGGTTTAATAATCAGAGCCTTAGTGAAGTCTTTCCCAG
ATTGTTTTTACTGTCAACTGAGAATGGTTGTTCACTGCTGTATTTTTTCCATAAGAAAGG
AGAGGGTCGGGATTGGAAGCTAGCTCTTAGAAGGCCCCTTTTAGCATGGGAAGAGGAGGT
GGTGTCCAAGTTGAATGATTTGTTGTATAATGCACCTACTCTAAATGCAGAGGTTGAAGA
GTCTTGTTCTTGGTTAGCATGCTCTTCAAGGTCTTTTATTGTGGCATCAGTGTGGCAAAA
AATGGAATCATCTAAAGGACCTGAAAAATCAATTACAAGGAGTATTTGGAGGACTATTGC
TCATCCCAAAGTGCAATTTTTGAGTTGGCTAGCTTGGAGAGGTAGGATTAAATCCTCAGA
TTGGTTGCTTAAGATAGGAGTGTTGAACCCCAATGCTAGTACACTGTGTGTGTTTTGCAA
ATTTGAAGTGGAGACCATGAATCATGTGTTACTCTATTGTCATTTGATATGGAGAGTTTG
GTCTGATATTGTGAAATGGTGGAATTTGTTTTGGGTCATTCCTGGTTCAATGGATGAATT
CCTACAGTGGTGGTCAGATATAAGATATAAGGTTCAGATGAACAAAATTTGGAAGGTAGT
TCCTTTAGCAATGTTGTGGTTTGTGTGGAAACTCAAGAATGAGTGTGTGTTTAATGAGGC
AAAGCCAGACTTTGCAGATTTTACAGAGTTGGTGAAGGTTAAAGCAGCCTTATGGGCAAA
ATCTAATTTGAAGGAGTTGAAGTACTCAGTTCATGACATAGTATACAATCTAAAGCAGGT
ATGCTTTTGTGTATAGCTGGGAACCAATCTAGTTGCTGCTACAAAATTGACGTGCATTGC
TTGTCAGTTGTAGCTTCAGAGTTGCTGCTAGATGTAGAAGCT
>TeaL_124952
AATGCATTTGTTTTGTAGCTTTTCTCATTATTATGGCAGACTGACTTGTAGTGATAGAAC
ATCCTCAGCACTAACTACTTTGCATAAATGCGCAGAGTTTCTTTGGTTGTTGCTTGTAAA
CTTACCATAATAACTGGAGATTATGAATTGATGTTTTAAGCCCTTGTAGTCGAGAAGTTG
GTGCGACAAAAGTATATATCTGAACCAGTGGTTGTCAGCCTTCACATATTAATAACGACA
GCTACAGTTTTGTTTCCAGTTTTTGTGATCCTCAGGTATGATTCTGCTGTTCTATCTGGC
GTCACATTAATGCTCTTTGCATGCGTTGTGTGGCTGAAGTTGGTATCCTATGCACATACA
AATTATGACATGAGAGCGCTTGCTAAATCACATGATAAGGGGGAGGCCTCGTCTGTTTCT
TCAAATCTTAACTACTCTTATGATGTTAGCTTCAAAAGTTTGGTTTACTTCATGGTGGCT
CCCACCTTATGTTACCAGGATTCGACAGGGTTGGGTGGTCCGTCAAGTCATCAAGTTGGT
TATTTTTTCAGGACTCATGCTATTTATCATAGAGCAGTACATCAATCCAATCGTTACGAA
TTCACAACATCCTCTAAAAGGAAACCTTTTATATGCTGTAGAGAGGGTATTGAAGCTTTC
AGTTCCAAATTTATATGTGTGGCTCTGCATGTTCTACTGCTTTTTTCATCTCTGGTTAAA
CATACTTGCTGAGCTTCTCTGTTTTGGTGATCGTGAATTCTACAAAGATTGGTGGAATGC
ACAAACAGTGGAGGAGTATTGGAGAATGTGGAATATGCCTGTTCATAAGTGGATGGTCCG
CCATATTTATTTTCCTTGCTTAAGGAATGGAATACCTAAGGGGGTTGCGGTATTGATTGC
CTTCCTTGTATCTGCTGTTTTCCATGAGCTATGCATTGCTGTTCCCTGCCACATATTCAA
ATTTTGGGCCTTTATTGGAATTATGTTTCAGGTTCCCTTGGTCATGATCACAAGTTATCT
GCAGAACAAGTTCAGGAATTCTATGGTTGGCAATATGATATTCTGGTGCTTTTTCAGCAT
TCTGGGTCAACCCATGTGCGTTCTACTCTACTACCACGACTTGATGAATAGAATAGAGAA
AACACAGTGAAACATCTCCCTCTTGAAACAAATGTATATCATCACACCATGGCCCGAGAG
AGCATTCCGAAACTCAAAAGTTGCCCAATCCTGCTGCATTGTCTGTCCCTCAGTAAGTTC
CATCTTTGAAACTGCAGCATTACAATGGGTTTGTACAACGTGAAATTCCAATCATTCAGT
GTGTTCTGAGGCGTTCTATTGCTACCCATAATTTATTTTCCCTACGCCATTCTTATTGAA
TTCACAATTTGGGCAATTTTGTTGAACTGATGAACTACCAGAGTTAGATCATGATTGAAT
CCTAGTTTAATATTGGTGGGAAATTGTATATTTGCTCATATTAAGCTTGTGCCTATTGCT
GCTTCTATTGGCCATTCCTTTTTTGCATATATCAACCGTTACATTGATTGTTTTCCCCCT
CATGATTTAACGATTA
>TeaL_124953
CTTCACCGCCACAAGGTCATCTCCCGTAGAAATGTACGAGTCCTCAATGCAGACACGGCT
GCTTGAATCTGGATCAATTCCATCCGTATTGGGAGAGTCAGGTGGAGCCAATATGGTCAA
ATATTGAATAACGACATTGCTGCAATAGACAGGGTGAATGTTCCAAAAGGGGGAGTTCTT
GAAAATGACATTGGAAATGATAATGTTCTCGGAGTTCATGAATTCAATAAGATGTGGCCT
TGTGAATTGGAGGGTTCTCTGCCTCCACATGTTCCACCAAACACTTCCCTGGCCATCAAT
CGTTCCATTCTCACCAGTAATGATCACATCATGAAGTCCATCTCCATGGATAAAGCTTAT
ATACCTTCCTCCTGGACGCTCCCTCCCTCGTCCATATGAAGGCAAGGGGGCAATCAAAGG
CCAATATCTTGTATCCTAGATGTCAAAGCCAGAAGAGTTTCACATTAGTGCAACATAAAA
AGATAATGTATAAATTAAAATTAAAATTAAAAATTTGAAGCGGTCTGATGTAAACCAACT
ATAATATGTCCATACTGTTTCTTGGTAAATGACAAACTTTGGCCCGACATCATACATGTA
TTTAGCTGCATAAATGGCTTAAAGACTCCAGCAAAACAATTTACATCTAAGATCATAACC
ACCAGATGTAAAAATACTGCAGTGAGATTGACACTGGGACAGACTACTTATGGGCATTAG
GACTTCTCATGTGAGCAAAATTTTGATTTAAAAAAAAAAAAAAAAATTAAAAAGAGGCTG
TTTGTGTGTGTGTGTGTGAGAGAGAGAGAGAGAGAGAGAGAGAGAACCTAAAAAGCATGG
ACACTTCTAAGAAGGTGACGTGTGTCCGACACTCTTTGGACACTTCCCCAACACTTATCT
GACACTCTTCAAAACGTATACTATTTTTTAATTTTTTTTAAAGACAGGGACACGCTTTGG
ACACTTGAAGAACACACGTGTCTACTGATTAAATACATGTGAAACTAAGGCTTCGTTTGA
ACAAGATAA
>TeaL_124954
CTTGAGAGGATTTGATAATCTGATGCAAATCTGTATCCATAAGTTCATAAACCAAGTAGA
CATCCTTGAAAGTTCTCCTATGGATAGGCATCATGACATCTTTCAAAGCAATCACATTTT
CATGTCTAAGATGCCGGAGTAGCTTCAGTTCACGCAAAGTTCTCAGCGCATCAATACGGT
TGTCAAAGACATTATGTATTTTCTTAATTGCAACCTTCTCATTGGTTTCCCTGTTAATAG
AAGAGCATACAATTCCGTAGGCCCCTCGACCAATAGGCTTAATTGGCACATATTTGGTAT
CAATCTCAAACAAAGTTTGCCACATGGAAAAGTAATGCTTCCCTACAGACTTAATTCCAT
TTGGAGGCTCAACTTGAGTGGCCATTTGCTTCGTCGTTACAAAATTTCCCCAAAATTTCT
TTGTCCTCGATTCTCTCTCACACGAAGACTGGCTTCTTCGTCGCCTTAATTTCCCGCGAC
TTCAATTTCTGAATCTTCAGCAAAATTCGCAGCTACTTGTTCGCTTTCCAAAACCCTCAT
ACGAAAATCCAATATCAGATTCGTTATCTGCATCAGAATTCACCATTCATCTTAATAAGT
CCACGTTGAATCTCGAGCAAAATCCATCGTATCCCACATTCGAACCATCAAAACCCTCAT
TTCCCCATTTTCCCCCTTGGAAGTCAGTCGAGTAAAAGCCCTAATTTTCACCAGATTTCG
GGAATCGGATCAAAAAAGATCTTAGATAATGACTGCCTCGTTAGATCCGTTGGATTGATT
ATTTATATATATTGTACAGATACGTATATAGACATATATATATATATATAGAGAGAGAGA
GAGAGAGAGAGAAACAGAGTCGCAGAAATGGCGCTCTGCTATCGCTCTGCACATTGTTTT
TGGTGAGAGAGAGAGAGAGTGGTGTTTTTTCTAGAGAGAGAGAGAGAGAGGGAGGAGATG
CAGAAGCGGAGGCGGAGGTGGAAGACGTTAGGGCTGCTGAGGAAGTTGCTAACGTGCGCC
ATAGGTTCATTAGGCCTACTGGCCCTGCTCTATGCCCACGTACGCCCGTTCTTTTCTTCC
CAAGTGACCAAGTTACCTGACCTTTACAAGCCTCTCATGCAACAAGAAATTGGAATGGTG
GGAGGAGAGCAAAGCTGGATTGTAGAATTGGTGCCTCCCCATTTGCCAAGAGCTCCTCTA
CCTCCTAGCAAGTTGGATGTTGCAAGTGAGATTTTGGATTTCGACAAGCTATGGAAGCCG
CCCTCAAATCGAGATTATGTGCCCTGTGTCGAGCCAAGTTCAAACTACACAACTTCTGGA
GGGTCTCAAGGTTACCTTCTTGTTCATACAAATGGTGGATTAAATCAGATGCGAGCTGGG
ATATGTGACATGGTTGCTGTTGCCCGAATTATAAATGCTACTCTTGTAATTCCAGAACTT
GATAAACGGTCATTTTGGCAGGACACTAGCAATTTTTCTGATGTATTCGATCAAGATCAT
TTCATTAGTTCCTTGGCTAATGATGTAAAGGTCATTAGAAAACTTCCGAAGGAACTGGCA
AATGCAACTAGAGCAGTTAAGCACTTTAGAAGCTGGTCCGGTATTGATTATTACCAGGAT
GAGATTGCTAGCATGTGGGCGGATTATCAGGTTATTCGAGCAGCTAAGTCTGATTCTCGC
TTGGCAAACAATAATCTGCCTCCCAACATTCAGAAGCTGCGCTGTCGTGCTTTTTATGAA
GCCCTACGTTTTTCACCACGCATTGAAGCAATGGGAAAATTGTTGGTGGATCGGATGAGG
TCTTATGGTCCATATATTGCTTTGCATTTACGATATGAAAAGGACATGCTTGCCTTCAGT
GGATGCACACATGATTTATCACCAGAGGAGGCTAATGAATTGAAGATTATCAGGGAGAAC
ACTGTGTATTGGAAAGTAAAGGATATCAATTCTACCGAACAAAGAGCCAAAGGATATTGC
CCCTTGACTCCAAAGGAAGTTGGATTATTCCTCACTGCTATGGGATTCCTGTCAAGCACC
CCCATATATATCGCTGCTGGAGAGATATATGGGGGTGATTCTCATATGGTTGATCTGCAA
TCGCGCTATCCCTTATTAATGAACAAGAAGGAAAAACTGGCATCAGCAGACGAGCTGGAG
CCTTTTATCAACCATGCATCTCAAATGGCTGCTCTGGACTACATTGTATCAGTTCAGAGT
GATATATTTATTCCCTCCTACTCTGGAAACATGGCAAGGGCAGTTGAAGGTCATCGTCGT
TTCCTGGGACATAGGAAAACTATTTCTCCTGACAGGAAAGCCCTTGTCCACCTTTTTCGC
AAAATAGAGCAGGGAAGACTGAAAGAAGGCAAAAAGCTTTCCACTCGTGTTATTGAAATC
CACAAAAGACGGCAAGGGTCCCCCAGGAAGAGAAAAGGCCCCATTTCAGGGACAAAGGGC
ATGGATAGGTTTCGCTCAGAAGAAGCATTCTATGTGAACCCCTTACCAGATTGTTTATGT
CAAAAGGAATCTTTATCAAGTATGAATGCCTCTTTTATTATCAGGTAGATAAGAGTAGCT
GAACAAATTCCTCTGCAACAAAATCCCCCCCCCCGGCCAGTGGATTGGTGGCTGTTCAAT
TCTTGTAAGTGCACGGAATGTTCATATCCCAAGAGTAAGGCTTCTGGGTGAATACCTCTG
GGTGAGAAATATGATGCATTTAGGCTGGGGACGGAGGATGACTGTTTTACTGAAAGCAAG
GATTGTCCTTCCATTATGAAGGCAGATAGATTATTAGAGTGCAAAGTCGATGAAGTTGCA
AGAGTAGTTGGCACATACGATACTATATTAGTGCTATTGTTAGAATGACAGTGTGCTCTG
TTGATGTAATCAATTACATTATTCATGGGCATTCAATGCAATAAAAGGGAGGGAGAATTG
ATTCTTTTCCCTTCATTTTTTGGGGACACTGATTCGCTTTCCTGATTTGCTTCAGGAAAT
GAAACTGGTGCCACTACTAGAAAAAGAGTGAGTTTGTTTGTTTTTTTGTTTTTT
>TeaL_124955
TTGAAATGTTCTATGCCTAGATATTATGAAGGAATTGAATGAATCCCTAATCATCTGTTA
TTTTTCATCATTAACATGAACCCTATTGCATAGATTCAAGATACAAATTCAGAAGTTGAT
ATACTTATCATCATCACACAACAAGAAAATCAGATAAAGCTTCCAGCATAAGAGCAGTGT
TGGCTGACCATACCAAGGAGTGGAGTCTTTCAATGGTTGGGTTGTTTTATGATCCTCTGC
AGAACCACAGTCCTTGCCCTACGAATGTCTCGGCTACACATATCAGCTTGAACCCCCAAA
TCCTCCACACTCTTCATAAACACCCCTAGTTTCTTCTTTATCTCCTCTATCCCAACCATC
ACCGCCTCTTCTTTAATGGCGAAATCAGCAACATTCAAGAGCGATTCAATCTCAATCTCC
AACCGATCAATGAGCACCCGAATGTTATCCAAGTCCTTAATGACAACATAAGTACCCACT
TGCATTGAGCTAAGTACTTCCTTCTGTCCTTTCACAGCATTTTCATAGTTCTTCCAAAGA
GAATCAATCCACTTTCCCATCGATCCCAGTGGAATTGAACTTGCAGCGGCTAAAGCAGCA
GCGACAGGCGGGGCAGCCATGGCTGCTGCCACGACTGAGCAAATCAACACCGTGGCAAAT
GTAGCTACGAAGATTATACTTGAAACCTTCCTCCAAGCATGAATGTACTTTAGCTTCTTG
TCAAGCTTTTTCTTTCTCATTTGCAATTTGTCAAGCATTTGTAATTGCTGCCTATAAACA
GCTTGGAAAATTTGAATGAACTCATTGGTGAAAGGGTCACCAGCATTCTTGAAATTCTTC
AACTCCTCCAAAGTCCTCTCATATTTGTTCCCCTCAACTTTATCATGCTCTTCGTCGAAC
AGTTGGAGGGCAACGAGGATGAGCAATTGGCTATCACGAGCACGCTTGAGGCATTTTTCC
AATGCAGTGCAGAAATCGAGAGTTTGCAAGCTGTTCTCAAAGTACTCCTCAACAAGCTCA
AACAATTCTTGATTCTTCCATATGTCTTTCTTGCACTCCAAGATCACTTTCACTACCTCC
TGGTTCATCTCCAAGAGGCATTCGGTTACTTCTTTTAGCGAATCGAATGAGAGGGCACGA
ACCTCAACACCGTTTGCAAGGGTGTTGATGACTTGGTTTGTGCGTGCTTGGAGGCTTGTG
TCGAAGGACTGTAAGTCCTCATCAAGCCTGCATGCGGCCTCGTATGAATTGAGCTCAGTT
GTGTATTGGAGATTGTTATTGAAATTGAGTGTTGGTGGTGGCGGTGGCGTTGTTGCTGCT
GTTGAAGTTTCAGGTGGCTTGGTTGTGCTCATGTGGTTCCCCATGGTTTCAATTCAGATC
TCACATAGATTTCTTCACAAATCAGCTGTAAAAAGGGACTGAAATTTCAAGCCTTTGAAG
GTTATCAGAACAAACAATTACCAAATTGTGCGAGTTGGGTTTTGTTTAGAAACAGGAAAG
TGATGTAAATAAAGTGGATAAGCGAGAAAGAAAAAGATAGAGAGAGAGAGAGAGAGAGAG
AGAGAGAGATGAGGATGAGGATGATGATCACCTGAGTCCTAACCATGGTTGATGAAGAGT
TAAGAGGAGATGAAACCAAGAGTGTCCCAAAATATCTCCCTTGGGTTACAACTCCTTATA
TGCATTGGAGCTCTATAGCCATTAATAGAGCTCTTTAAAAAAAAAGGTTGGTAAAAAGCT
AAATGCAAGAAACTAAGACTACCCTCCTCCTATTTAAACTTAGTGAAGTAGCAGCTAGGG
CTATAACTTCCCAAAGTTTAGCCACAATGAATTTACAAACAAAAATACACCTACACTACT
GTCAGTAAGATTACCTCCCCTTACCCCAAGGAAAGATGGTTTGATTGGTTTGTTGGTTGG
TTGGTTAGTTAGACACATATTATGTGAGAGAGAGAGAGAGTTGAAAAAGTGAAGTTGGTA
AAGCTTTTAAAATAGACATGACCAGTCACAATTTCAAAAATCCTAAGACTAGGGTTGAAC
TTGATGTAAAAAGAGAAAAAAAGAAAAGAAAAAAGAGTTTGGGCATCCCCATGCCCATGA
TATATATACTACATCTAAAGTTGGAGGGATAAGCCATTTCAAGATCAACATTTTGTGAAG
TTTAAAGACTTGATTGCCATTTGTATTCTTGAATTTACTTACATTTTTTTTTTCTTTCCA
GTGAGCCATTTAAGTGCTTACTTAGCCTTTCCAGGGCTAGCCTTTTGAACTGTGTGTTTG
CTTGGCCTTTCCAAGGCCAAAGTTAGAGAGAAGTATGTGACCAACTTAGCTCTTGAAGTT
GGTAACAACAACATGCACATGCACTTGCTTAATTTGGTTCTCTTGTTGGAACCTTTCCTT
CCAAGAGAAGCAAAAGCAATAGGGAAGATATAAAAAAGCATTGTTTCCAAACATTTAGCC
CCTATGGGGAGCTTTTATGTGTGGTAATAATGCATGCCCAAATGTGAAGCATGGACCTCC
AGCTCCATGAGAGAGAGAGAGAAAGAAAGAGAGATGAAAAAAGAGAACCATGGTTAGGCC
AAAGGTTTTTCAGATCCTTCTGATGATCAAGGAGTACTCAGACTGGAGTAGGTGAGTTCA
AAATCCAATGAATCTCTCAACGATGAGGCATTGGTGCATGGAGAGCCATCGTCACGCCTG
ACTGATTGCAAAGGAGGAGTGGGTGCAAGAGAAACAGGAGCAGCATAGTGATGTGGACCG
TAGGCGCCACCAGTTGAGTTCATGGCTGCTGCTGCTGCTGAGTACTGAAAGAGGTGGTGT
GGGTACTGCACACCATACCCTTGCCCAGCTGCCGCTGTCGTGTAGTTGGTGGCAGCTCCT
CCTCCTCCTCCACCTGTTCCATTAGTCCCTTCTCCGAAATTCAGATATGGGTAGAAGGCA
GCTGCCGCCGCTGCAGCTGCTGCCGCTGCACCTGTCATCATCCCACCAGCACCAGCGCCG
TAAATGGGATACTGAGAGGCAGCCCCTCCATACACCCCGTAGTAACTCGTAGGATAGGTG
TAATCCGGTGAGTATGGAGAGTACCCATAAACATTATAAGAAGGTATCCCTTGTTGAATG
GCATAATGAGGGAAGGTTGCTGCAGTTGCTGCTGCTGCTGAAGGAAAAGCTGTTCCCACT
CCATTTCCATATCCTCCTGTCTGAAAAGAGCTCATTACCCTAAAGTTCCTCCCTCCTCCT
CCACCTCCTCCTCCATGTTTTGGGGTAGATGGTTTAGATCTTTGAACACCCAAAGAAGCA
AGATTACAATTGGCCCTCCTCCCATCAATCACGGGAGCAGCATCAACACAAGCTCTCATT
GCTGCTTCAGGTTCGCGAAAAGTTACAAAGCCATAGCCTTTGGATCTTCCAGTGGTCTTA
TCAGTGATGACAACAGCCTCCAAGATCTCACCAAACTGTTCAAAGTATTTCTTCATGGTC
TCCTTCTGGGTCTCCCAAGCCAATCCTCCAACAAACACTTTGGTGTAAGTGGTGTCTCCA
AACTGTGCTGACAAATTAGCTGGAGTCATCTTCTCAATTTTCCTCTCCTAGCTATTATCT
GCCTCTTTCTTGATCTCCCACTTCCACTTCTCTTTATCTACAAAGGATAGAAAGAAAGAG
AGCTTACACACACAACTTTGCTACAAATGGTCCTCCTTGCAGATTTGATGATGACCACTA
GCTAGTACTATTTGTATGTATGTATAAACATATAGATCTATATGGAACAAGATGAGATAT
ACTAAGACTGATATAAAACCCAACTAGATTGAGAAAGAAAGAAAGAAGGTGGTGGTGGTG
GTAGTGGTGGTGATTGATGATCAGACAATTAGGTCAGAGATCCAGGGAGGGAAGAAAAAG
AAAAGAAAGGAGAGAGAGAGAGAGAGAGAGAATCAAAGATAAAAGATGGTGAGAGCTCCA
TGCTGTGAGAGGATGGGACTGAAGAAAGGACCATGGACTCCTGAAGAAGATCTTATTCTA
ATCAATTTCATTCAACAACATGGCCATGGCAATTGGCGAGCTCTTCCAAAACAAGCTGGT
TTACTGAGATGTGGAAAAAGTTGCAGACTGAGGTGGACAAACTACTTAAGACCAGATATT
AAGAGAGGAAATTTCAGTAAAGAAGAGGAAGAGACTATCATCAACTGGCATGAAATGCTT
GGGAATAGATGGTCTGCAATTGCAGCAAGATTACCGGGCCGGACTGACAACGAGATAAAA
AATGTGTGGCACACCTACTTGAAGAAAAGGCCAAAAAATTATCACACTACTTCAAACAAC
AAAGAACAATCAATCACCGTGCCCAAATTTGATTCCAATGCTTCAATTGAATCCAAATCA
ATGAAATTTCACATCCCTACTCACCCACGGAATGAGAGTCCAGGGTATGCACCTAGTTCT
CCACAACAATCATCTAGTGAACTCTCATCGGTCACAAACCTAGCCGGCTTACCAAACAAC
GTAGTCATTAAGGAAGCCGGGTTACCAAACAACATGGTCATTAAGAATGAATCCGAAACA
TTTCCCCAAGTTGATGAAAGTTTTTGGTCTAAAAAATTATCAGCTGAGAAATCGAACATA
AAATCAGATTTTTCGAGCAATGGTGATGATTTACAATTTTTAGTTTCATCGATTCCGGC
>TeaL_124956
TAGTTGTAGCAACACACAAAATGGGCCTTCGATAGAGAAAGTAAACCCTGCAGGTGACAG
TGGTACTTCAGGAAGGTTTGAGTCTGCAAGTCAGGCATCAGCACCAAGCACTTTGAATGC
AATTTTGATTGAACACTCTGAAGCATTATTAATTGGGTATTCAGCAGAGAACTTCAAGAA
ATCGGAAGGGTTGACTTCTGGGCCAGGGAAGAAAGGCTGCAAGAGGCGTGGCTGGAATCG
TGGTACTTCAGGGAGGTTTGTGTCTGCAAGTTGGGCATCAAGCACTTTGAGTGCAATTTC
GATTGAACAGTGCAAGACATTATTAAAAAAATTGATGCAACATCAGTATGGTTGGGTTTT
TAACACTCCCGTTGATGCAGTAAAGTTGAACATTCCTGATTATTTGACTGTTATAAAGCA
TCCAATGGATTTGGGGACAATAAAGAGCAAGATTGCTTCAAGTGAGTACTCAAGCGCGTT
GGAATTTGTGGCTGATGTCAGACTAACTTTCTCTAATGCCATGACCTACAATCCACCAGG
AAATGATTTCCACATCATTGCTGATACTTTGAGTAAATTTTTTGAAGCAAGATGGAAAGT
TATTGCGAATAATCTTCCGACGGATTCCCAGCCATTACCAGAAAAATCAGACGTACATGA
AGAAAAGGGGACTATTAAGCCAATGCCTCCATCAAAAAAAAGAAAACTTACTTCACCGCA
ACATAAAGCTATGCCTGGCCGTGCAAAGAGAATAATGACATATGAGGAAAAACGTAAGTT
AAGTAGAGACTTTGAGGCTTTGCTGGGAGAGTTGCCAGACAATATTTTTGAATTTGTGAG
GGATCAGATTTCAAATGGATGGGAAGCTAGAGAGGATGAGATTGAAGTTTATATTGATGA
TCTCAGTGATAATACCTTGTTCATGTTACGGAAGCTTCTAGATGACTATTTACGAGAAAT
ACGAAAGAACCAAGCAAAAGCCGAACCCTGTGAAATAGAGGTACTAAACAGATCGTGGCT
TAGTGATTTATCCATGCAATTTTTGTGCAAAGGTTATTAGCCATTCTATTTGGTTGCTAC
CAAAATTGCAGGCATCTTTACTGCATCTCAAACCATATTTCATATATCGCCTTATATATT
GTACATTTGTATGGATTTACAATATTGATATTGATGTGAATGAGCCTCCTGTCTCGAGCC
AAGTCTAGTAGAGAAAGAAAAAGATACAGGCTGTAAAAAGCAACACATGTATCAGTTCAG
GCAGCTCCAGTTACAATTCTGCAAACAATAATGAGAAAATGCATAGAAGAAGAAAGGGCA
GTAACTCAAGGACATGACTGCTGCAGCCAAAGACACACCGGAGATGGAGTTGAAGTTGGG
AAGATGGGAGAGCACGAAGTGGACAGAGGCAAAAATCATGATGAAGAAAGTGAGCCTAAT
ATTTTGGCAATCTTTGCACACCAAATCATGGAATTTCTTGAGTGACTTCCCTCCAGTGAC
CATATAGACTATGTCCACACCAACCTCACAGACAAGCTGTTGGGGCACCACAATGTATAG
ACCAAGCTTTTCACCAAATGCATGCTGGCCAAGCTCATGATACCTGTCGAAACCAGTACA
GCCACACCAGGACCCCATCCGAGCTCTGACATGGCATAAGGGAGACTGAGGACGCCAGCT
CCAACCATGGCAGTGACATTGTGGAAAGCAGAGTACCACCACTTTGCATTTCTTGATGAA
GTGATTGGAAGCCAATCATTGATCGCCTTCTCCTTCTCAGACTGTGTGTCAACATTGTTG
GGGGGTAACAGTTGCTGTTCAGACTAATTCACCATCAATAATACACCTAGTGAGGTGGCA
ATTGAAAAAAAAAAAAAGAAAAAAAGAAAACAAGGCACAAAACACATGTGGCAGTGGGTG
GGACCCACTACCACATCATTAGAGCCACCACTAATTAGTGGTCTAAAGCATTTTTGCAAT
AAATAACATATAAATATGTAAGTAGACCAAATGATGTATATAGGGTTTTTCAAATGCTCT
CCCCTTTGGAAGAGTGAAACCACAAGAAGAAGAAAGTGCAAAACTGAACTTGTGGAAGAG
AAGGGCATAAAAGGTAAGTTTGCAAGGGCCAAAGTGATTGATTTGGTAGATAAGACAATT
TTTTTTAAACTCATTTTTCGATTCGAGTTTTATTATTGCTATTGTTATAATTGTGCAATA
CTGTCCTGATGTTTTCCCAACTGATTGTTTAAAAAGAAATAGCTAAGATCTCCATGATTC
TTGGGTTTGATTCTGATTCTCCATAGGGCTGTCTATATGGTTAGTAAAACCAGCTATATT
GAGAATATCGTCATGGGAGAGAGGTCTTAGACCCAAGAAGTCTCTTGTCATACCATCATT
GCCACCGCCACCATGGCCACCATTGCCTCCACCGCTTGTCTTTGAAATAGTGCCATCTTT
GTTTGGATTTAGCATACCACCAGCACCAGCACCTCCATGGTCACCAAATGAATATTCAAA
GGAAGACCCGTCAAAGCCAGTTGCAGTAGAAGAGAGAGAAGTAGTCATCATCATATCTTG
AAGGAAGGAAGGAGGGGCACCTGCACCTGCACCTGGGTCTGTAGCTGTAGCTGTACCTGC
CATTTCTTCACGTGAGGACAAATTCAGGCCAAAACCACCACCAGAATTAGCAGACACGTG
AGCTTGGTGGTGTTGGTGTTGGTGTAGGTGGTGGTGGGGCCTCATGCTCATCATCATGGC
ATTGGCTTTGCTGCTCATTGTTGCACCCATCTGAGCTGCTTTTTGTAGCAATGCTGTTGC
AGACATGTGTGGAGAAGAAGAAGAGGCTGTTTCGTGGTAAGGTTGAAGGGTAGTGGGTCC
AAGACTAGGGTTAGGGTTTGAGTTCTCATGGAGTACTGGTAACTGATGATCTTGGTGGTG
TGTGAATTCCTGATCTAATATTGTGGGGAATATTGATGATGGTGGTGGTGGACCTGGACC
GGCTCCTACAACGGCGGATGGACAGGCTAGCCTTGGTGGAACTGAAATATCTGGCCTTAG
ACTGAAACTTTGTTGCTCTTTCTTCATTGGAAAATCATGGAGGTCTTGGTAATTGAATTG
GGGTTGAATTTGAACTTGAAGATTTATATGTGATGATGATGTTGAAGTGCTAAGTTGAGT
GGAGGAGAGAAGTGGGTTTACTGTAATTGCCCTTGCACTCTCCTCTGCTAAAGCATCACA
GAAGGCTCTGTGTGTTATGAAACTATCCCTCCTTGAGAAAAGGGTTCCACAGTCACATCT
GTACTCTCTTGTGCCACAGGTCTTAGAGTGTGCTTTCCAGTCTGATCGAACTGCATACTT
CTTCGAGCATTTGTCACATTTCCACTTCTTCTCGCCGTGCTTTCTGCAAAAGTGCTTCTT
GATTCCAGTCAGGTCCCCAAGAGCCCTTGATGGATCATGGTGCACACAACTAGCTTCTGG
GCACACATAAACCTTCTTCTTCACCTCTTTGCTTGTTCTCTGCTTGAGCTTCCATGGCAA
ATTATGCCCTCTTCTGTGAAGTTGAAGGTTCTGATCTCTCTGAAACCCTTTATTGCAAAT
TTCACATATGAATCTGTTTGTTGCCATGAGGGTTTTTGGGGACAAAGCCATCACTTCTGC
TTCTGGGTCTGGATTGCCTGGGAGATTTCTTTTCTTCTTCGCCAGTGGTGGTTGATTTGG
CGATGCGAAAGACTGCTGTTGTGGGTACAAACTACCAACTTCATTTCTATTGCTTGAAGA
TATGCTTGCTTCGTTGGATGCGGAAGTCAAGTTTGACATATTGTCATCTAATATCAGACT
ATTCATCATCATCTTCTCTCTCTCTCTCTCTGTCTGTGGCACTAAGTTTACAAAGGTTTT
TGACTTCGAT
>TeaL_124957
TTTATGGCGGCTTTTGCTAGAGCCTTCTTGATCTCTCGCGTCACCGACGTGTCACTCAAA
CCCCTCCAACCACCACCGCCTCCCTTCTCCCACCACCACCGCCTCATCCGACCGTTGCTT
GCCACCAGGAGGCTCCCCTCCACCGTCGTCAGCTGCCTTGTCTCCGGCGTCGACGGAGGT
GGAGTCTCTGACGACTTCGTCTCGACGAGGATGTCTGGTTTCGATCGAGAATTTTTGGTA
ATTGCTACTATGCTGAAGAAAATTGAACTCCTGGACACTTCCGTTATTTCCAAGGGCGTT
TCTGATGCCGCCAAGGATTCCATGAAGCAGACCATCTTCACAATGCTAGGGTTGCTCCCA
TCGGATNCTGGATGGCTTGCTCACTTCTTCGATAATCACAGGGTATACTCTGTGGAATGC
AGAGTACCGGATTTCATTGATGCGGAATTTTGATAGATCGATAGATAGTTGGAAAAGGTC
TGGATTTCCGGGGGAAAATGAAATTTCGGAAATGAAGAGTGAGGATGGTGTGGTTGAGGT
TGATCGTTGTGCTGAAGATTTAGAAAATTTTAACCTTGGGAGTTTTGGGGATTTGTCTCC
CGAGGCTCTGAACTACATTCAGCAGCTGGAATCAGAACTGTCTACAGCTAAGAAGGAGCT
GAATGCCAGGAAGCAGGAAAATGTGCAAATGGAATATATTAGAGAAAGCAACAATGATTT
ATTGGAGTATTTGCTGGAATCTGATATGGTGATTGAACTAGCACAACCATCATCTTTAGA
GGTTGAGGAAATTATTCACCAACTTGTTCAAAACATATTAAGGAAATTCTTTAAAGATGA
TTTTAGCTCTGATTTTGTGGGAGATTCTGCTATAAGGAATGTTGAGAACTTACAAAACGG
TGATGATGAGTGTTGCAATACCATAGGCACTTCACGGGATTACCTAGCAAAGCTTCTTTT
CTGGTGTATGT
>TeaL_124958
TCTCCTTAAAATTGTTGGTGATAATTACAAATAAAACACCAGAAAATACAAAAAATAAAA
GTTACAATAACTAATATAAGGGCTGAGGCGCGGGAAATTCGCTCTCTTTAAGGAGATTCA
AGCCCTCTACGGTTAGGCAAAGCCTCACACCGGTGCAGTAGAAAAAACCTTGACTTGTCC
CTCCCAGGATACAACAGCCTGACTAAGTCGTATGGTTCACCAATACTGCACAATTGGTTG
AACCCAAAGTTTTATCACATACACCCTTTTTTATTTGCCTGATAATCTCACACAAAACAT
AATAAAGAAACCAAAACTTCTTCTTCTTCTTGCCAAGATAAGAAGTTAGATCAATATATA
TATAAGTGAAAACTTGTTAGGCAAGTGTTCTTGGTGGAGAAGTTTTCTGGAGACTTGACT
AAGACTAAGACTTGGCGAAGACTTGAATGGATAAGAATAGGATGGAGACTTGATGGATAA
GAATAGGATGGAGACTTGACTTGGCAAAGAAAATGAAAACGTGGAGGGAAAGAAAAGAAA
AATCAACCTATAACATATTATAATATTAAAATACCTGCTAACACAAACCATAGCGAACAC
TTTTTCCAGCTCTAGCCTTGTAGGTAAAACATGGATGGAGATGTGTGAGGAAGAGAATCA
AAATAAGTAGGCAAAAAATACTAACATTAGTTTATTGTATTTGCCTTTTCTTTTATTGGT
CACACCCTGGGATTTTATACACATAATTTATAAGACAAGACAACTATGGTTGCCTCTGCT
AGCAAAGCTTATTTTACTAAAATTCCATGACATAAAACACCCAACAACATCACTAATTTA
GACCATAAGATACTCTTAACTTAAATAAAATACTAATTGTAATAAAGCACCAATCTCGTA
ATTTTGTTGCAGCCTCTCTCTACTGCCAATAGTTCCTGTGTAAGTCTCTCCTGTCTAGTA
CAGCCTAGATGACAGATTGAAACTGCCGTACCTACTCGCAGGGTTAGGTGTGTAAGTTTC
TCTTCTCGGAACCG
>TeaL_124959
TAAAAACAAAACCAGTCCCACCCCTCTCTCTCTCTCTCTCTCTCTGTCTCTCTCTACATT
TTCCCTCTCTACCAGTAAATCATTTCTCTCTCTCTCTCTCTGATGCTTAGTTTTTGAATC
AAATGTGATGGGAAGTGGGTTCTCGCAACTCTTCCCTTGCTTCAATCCGGCGGCGAACCG
GGCCGACTCCAACAACCGGGACCTGATCTTCACCTCCTCCGAACCGCTCGACGAAACCCT
AGGTCACTCCTTCTGCTACGTCCGCTCCTCCGCTCGCTTCCTCTCTCCTACTCCCTCCGA
TCGTTTTCTCTCGCCGACTCACTCCCTCCGCTTCTCTCCCTCTCACGAACCGGCCCCGGG
TAAGTCCAGACCGCCCGGTTTACCCGAACCCGTCTTCAAAGCCATCTCCGGCGCCTCGGT
GAGCGCGAACACTTCGACTCCCCGAACAGTCCTTCAACTCGACAATATTTACGACGATGC
CACTGACTCTGTTGGTGGTGGTGTGAAGTCCAGTATTGTGAATGGGTTCGATTGTACGTC
GTCGTTTAGTGCTTTGCCGCTCCAACCGATTCCTCGTGGCGGCGAACCGTCCGGTCCGAT
GGAGAGGGCGTTCTTCATGTCCGGTCCGATCGAGCGTGGCGCCCTCTCTGGACCGCTCGA
ACCGTCGGCCGGCGGTTCGGACGGCGGCGGTGTGCCCTTCTCGGCGCCGCTCGGTGGCGT
TTACGTAAAAAAGAGGAGGAAGAAGGGTATAACGGGAATTCGAAAGGCCTTTTCGAGGAA
TTTTTCGGAGAAGAAGAGGCCGTGGGTTGTGCCGGTGAGGAACTTCGTCGGCCGGAAAGA
GGTCGCCGGAGAGGGAGGTGAGTCGGAGACGAAGAGAGAGAGTAATGTTCAGTGGGCTTT
AGGGAAGGCAGGTGAGGATCGGGTACATGTGGTTGTATCGGAAGAACATGGGTGGTTGTT
TGTTGGGATTTATGATGGGTTTAACGGCCCTGATGCTCCTGAATTCTTGATGGGTAATCT
GTATAAAGCTCTGTACAAAGAACTAGAAGGTCTGTTTTGGGATTCTGAGGAAGCTTGTCC
TCAAGAGAGTACAATTACAATCCCATTAACAGGTAGTAGTGGTGGAGAGATTTTGAATTG
TGGGGAAGTTGAAATTTGTGGAAATGAATCTGATTTATCTCAATCGGATCGAGGATCAGT
AAAGAAAGTGACATTTCAATCTGAAATTGAGGTTAGACGGAGACGATTATGGGAATTTCT
TGCCGAAGATGACCCGGAAGACGGACTTGATCTATCTGGTTCGGATAGATTTGCATTTTC
GGTGGACGATGCGCTTAGCGTGAGCAATGCTGGCTCGGCTGTGAGTAGACGGTCACTGTT
GTTAACAAAATTGAAACATGGGTTGATTAAGCATCACAAGGACAGTAAGAAGTTGTTTCC
ATGGAGATTTGGGCTGGAGGCCAAAGAGAAAACTGAAGCTGAGAATAGAGTTGAGGAGGA
GGAGGAGAGAACTAGCAAAAGTGGTAGGAAGCGAAAAATTGGTCCTATTGATCATGAATT
GGTTTTGAGCGCAATGTCACGGGCTCTTGATGTGACTGAGCTTGCGTATTTGGATATGAC
AGATAAGGTTCTTGATCAGAATCCAGAGCTTGCCTTGATGGGTTCGTGTTTATTGGCTGT
GCTGATGAGAGATGAGGATGTGTATGTGATGAATGTTGGAGATAGTAGGGCTATTGTGGC
ACAATTGGAGCCTGAAGAAATTAGTACTAGCACGGGGTCGAAGGGCCTTGTTAATAATGG
GTCAAATGCGGAGGACATAGTTGAGGAGTCCACAGACGATGGTGAGAGGGTGAATAATGT
GGCAAATGAAGCTCCTAATCAAGTTATGAGGTTAACTGCATTGCAGTTGTCTACTGATCA
CAGCACAAGCATTGAAGAAGAAGTTATTAGAATCAAGAGTGAACACCCAGATGACAGCCA
TTGTATTGTCAATGATAGAGTAAAAGGCCGTCTTAAAGTTACCCGTGCATTCGGGGCTGG
GTTTCTTAAACAGCCCAAGTGGAACGATCCATTATTGGAAATGTTTCGGAATGAGTATAT
TGGTACTGCACCGTACATATCTTGTTCACCTTCTCTTTGTCACCATAAACTGTGTCCAAG
AGATCAATTTTTAGTCCTCTCATCTGACGGCTTATATCAGTACTTGAGTAATCAGGAAGT
GGTTTCTGATGTTGAGAGTTTTATGGAGAAGTATCCAGATGGAGATCCTGCACAGCACCT
AATAGAGGAGCTACTTTTGCGCGCAGCCAAGAAAGCTGGAATGGGTTTCCATGAATTGCT
GGACATCCCCCAAGGTGATCGCAGAAAATACCATGATGATGTTACAGTGATGGTGATATC
ACTTGAAGGAAGAATTTGGAAGTCCTCAGGAAAATACCCGTAAAACCTTCAATCTGTCAA
ATATCTCAAAATTGGTGGTGACATCGTTCGCATTCAAGTGAAGTTGCAGCTCTGATCCTT
TGAGCCGAGGTATTCACCAGTGGTTTGGAAGCTCCAAAGCTGACCTTCTTTTCATCGGTC
AATGGGAGGACTCTTTCGCTCTGCAAGCATACAGTTAAAGGGGGAACCCCACAGGATCAT
GGCAAAGGCTAATGTTAGATATTTCATCAACTCAAAGTTCATGCCAAAATATAGGTTTTA
GGATGGAAAGATAGGAATTTTGTTGATGGGGGTTGATGGGAACTGATCTTTAGAAAAAGG
ATACATCCCTTTCTTTTCTTTTTTCTAAAGATTTTGCATTGATGGAGGCTCTTTTCTTTC
ATTTCTGTCTCTTTGTTTCTTTTTATAGCAAAAAGAAAAAAAAATGTGGCTGTAATTCGG
TTGGGGTTTAGTTTCCTTGTCAAAGATGAGCATCTGTAATTTTGTTGGTGAATTTCCCGC
CAAATGCGGTTTACATGAGTTGGAAATTTTTATCAAATTTTGTTGCTTCTGTAATTACAC
ACGTGGTCTATCAATCTGTGCAGTTACAAAGAAATCAAAACCTTAATTGCAAATGTGATA
ACTCATGATTTACGCGGTAACAAGAAGAGATTAAACCCTAGATTGTACCCATGATACTAT
ATCTTCCCTAGTTGCCACAAAAAACCCAGCTCTCTCTTCACTCTGCCTAAACGGTGCAGC
AAGTTTCTCAGCATGTGATTCAAACTCGCTAGCCAGTCCTTGAGCAAACTTGTGAGTTCC
TGCACCAGTGTTGGCATAAAATAACTCTGGTAATGCCTCATGGCTCTGAACGATTTTCAT
TATAGTCCCCATCCATTCTTCAAATGCTGTCTGGGCTGCACCAACTGACAGTGACCGAAC
ATTCAAGCACCATTCCTCTGATGTCTTGGTATGTAATCCTGGGTACAAACCATACACGGT
CCCTACATAAAGAAGCTCATGGGCTCTCTCATGGAGATTCCAATTTCGACATATATCAAT
TAAGCAATTACAGAAGGGCCTTCGTGCATCAACTGTTGTTTTGTTAAGTATGCTTTTGAA
CTCCTCTTTGATGGTATCGAAACCAGTTTTCTCTTCCTCGAGCAATTTGATGAAGGCAAC
CAATTCCGGATTTGCTTTCTGTAAACAAGCAAGTACTTTGTTTACATCTTCACTCTCCTT
GCAGTAGGACACAACAGACAACAAGCAACCACACAACCTATCATCTGGCTTGACACCTCT
CTCCATTGAGGCCTCAAAGACTCTAACCAAGTCATCAATTCTCTTAGCCCTCCCCAAGCA
TTGCATCAAACAAGTACATCCCATTACATTCAGCTCAACACCCAACTCAGACATTTCATT
GAACACCTTCATTGCCTTATCCACATTCCCACCAATGCCATAGATATTGAGCATCGCAGC
GTAACTCCAACTATTGGGCCTACAATGCTCCAATCCCTTCATCTCCTCAAACAACCTCTC
TGCGTCCTCCTCCAACCCTAGATCTGCACACATACTCAACAATGTGTTGTACAAAAAGAA
ATCAATTGGCCACGCGTTCGACTTCATTCTCTCCCATAACTCCAAAGCATCTCGTGCCCA
CCTTGCCTTGCCATAAATCTTCACAAGCGCGGTTAGTGTTTTCTCATTTGGAGTGACACC
GGAATCAACCATTTCCTCAAATAAACTCCTAGCCAAGCCGGGCTTCTTAGCCTTACCCAT
TGCTTCCAACAATGTGTTGTACACAACCAAGTTAGGCTTCACCCCAATTGACCTCATTTC
TTGCAACACATAGTTAATGCCATCAATATCCCCAACTTCACCAAACATCTTCCCCAACAC
AGAAAAAGCAATTGGGTCGGGTTTCCACCCGTTCGCCCGCCCTCTCTCGTACAAACTCAT
CACCTCCTCAACCTTCCCCAACTTAGCATACACATCTAAAATGGCAGAGTATGTGATCTC
ATCAGGCATCAAACCAGTCTTGTACATCTTCTCGAACCACTCCACAGCCTTGTCAAACAT
ATTGCACTTTTTGGCACAAGTGATTATAGTAGAATAAGTAATGTTATCAAGCTCAACCTC
ATTGTTAATCATCTCATTTGCAAGGTCTTCTAAGAGTTGAAACTGCTTACCAAACCTCAA
AGACTTCATTGTGACATTGTAGAAGATAGTTTCTACAGGAAACAAGTTCTGGGTCTTGAC
CCAATTGAAGAAAAGAAGAGTCTTCTGCCATGGCCTCAAGCTGTTGAGAAGCAAGAGGGA
ATTTTCTCTGTTGGGAGGGTGTGGGATTTCTTCAAGAACAGCCAAGAAAGCAGCTCCAGA
GGTGGTGTCAGAGTCATTGAGCTTCTGGGCAAAGAGCTTGAGGTCTCTGAATTGAGGGGT
GTGAGAGTACTGATGAGGTCTTTTGTGGCGGTGGAGGGAGAGAACAGAGGGTTTAGGGCG
AATGGGGTTGACCCAAGTGGATTTGGGGTTGGATTTGAGGTGGGTTTTGGTGGGGTGGTC
GGAGAGGAGGGTGGTGGAGATAGGCCTGAGTTGGTCGGAGAGAGATGGGTTTTGTTGGGG
TGGCTCATCCAATTCTGGCGGCGGAGGCTTTGGAGGAGATTTGGAGGAAGCACATGAAAT
GGTGAATCTTCTTCTTAGCTTTGTGTCTGAAGTGTATGGTATATTGCAATGGAGATATGG
AGCTGTGGAGAGAGTTGTAGCCATGGGGAGAGAGAGAGAGAGAGAGGTTTGGTTGATGAA
ATCTCGAGTTTTGGTCGTTTCGGATAATTTTTGAGGACCTTATCCCAAAAACCCTAGAAG
AACTTGGGATAAAAGAGCTTATGCTTGAAT
>TeaL_124960
AAAACAAAACAACCAAACTAATTGCATATATTATATCTTAGAACTCCACGAGGATCTTCC
CAGTAGCATGACCATCAATGCTCTTGGCCCAGGCATCTTCAGCCTTATTCAGAGGATATT
TTGAGTCGATCGCCGTCTTAATCTTCCCTTCCTTCACCAACTTAACAAGATAGTCAAGGT
TCTCAACTGTGGGTACGCAATACATTGGCACAAGCTGCTTCTTAGAGAACGTGAGTTTCT
GCATTTCAAAGTTCATCATGGCATTCGGACTGGGAGTCAAATCGATTACCATCCCGTTTT
CGCTCAGACAAGGCTCGAAAGTCGACCAAGGAAAGCCCGTGGCACAGTGGACGACAACGT
CATATTTCTTGTCCGATGGGCTCTTCAGAGCTTGTCCCTCGGCTGTTTTGTAGTCAATAA
TCTCGTCGGCACCTAAGCTCTTCACGAAATTGAGGTTGCGAGCTCCACAAGTGGCCGTCA
CGTGCGTATTTCCAAGCTTTGCAAGTTGAACTGCGTAGTGTCCGACACCGCCAGATGCAG
CCGTGATCAGAATATTTTTTTTGGGGCCAGTTCCGTCGAGCTTGACCCCTGCCGGTTGGG
TAAGGGCCTGGTGAGCTGTAAGAGCAGCGATAGGTAAGCCCGCGGCTTCTGCTGCTGATA
CCTCAGGTGGCCTTGGAACTGTCATTGTCTCACTAGCCACAGCAAACTCAGCTAGTCCAC
CTCCACTAGTAAAACCAAGATAGGATACAACTTTGTCACCAACTTTAAATTTTGTGACTC
CAGTCCCAACCTCCACTACTTCTCCTGCTATATCAGATGCAGGTATGAAAGGAAGTTTGC
GAGGAATTAAATTAGGAGGCATGAGGCCTTCTTGAATTTTCCAATCAACTGGATTTAAGC
TTGCTGCTTCCATTTTTATTAAAATCTCACCCTTTTTCAGAGCAGGAACAGGAATTTCGA
CATGCTTCAAACCAGCAACTCCTCCGCCATAAGAGTCATACTGAACCGCATTCATGAGCT
TCCTTGCCATTTTTATTCACAAATCACAAATTCTGAAGATTTCTTCAGAGAGAGCAAACT
TATACCACTCTAGAGGGAGAGAGAGAGAGAGAGAGAGATTGATGAAATGGGGTTTGGTCG
AGAAGTCCCAATCTCATTGGACGGAGTGAGAGACAAGAACTTGATGCAGCTAAAGAAGCT
CAACACTGCCCTCTTCCCTGTTCGCTACAACGATAAATACTACGCCGATGCTCTCGCCTC
CGGCGAATTCACAAAGCTAGCGTACTACAGTGACATTTGTGTCGGTGCAATTGCATGTCG
GCTTGAAAAGAAGGAAAGTGGGGCTGTCCGTGTATACATCATGACATTGGGTGTTTTGGC
ACCATATCGTGGGCTAGGTATTGGTACAAAACTGTTGAATCATGTCCTTGATCTTTGCTC
GAAGCAAAACATTGGTGAGATATACTTGCATGTGCAGACGAACAATGAAGATGCCATCAG
TTTTTATAAGAAATTTGGGTTTGAAATCACAGACACCATCCAAAACTATTACACAAACAT
TACCCCACCAGATTGCTATGTCGTTACCAAGTTGATCGATCAAGCAAAGAAATAACACAT
TTAAAGCTCGGTTCCCTACTACATGCTCAATAGGATCATTATTTTTCTTTGTTTTGAGCT
TCGTTCGCCTTGCGTCGATTAAACTTGGGGAGTCTAGCATCATATGCCAGAAGCGAGCAT
GAGATATTGACCATTTTCATTTCTCATGCTTTTCTGTTCAATTGATGAATGCCTTTGCTA
TTGAATCTCTTTTGTTCAAGAAACAGTTTTGTAATTTGTTTTATAGAACTATTTAAAGGA
GTTCCCTGGTGTAACCCAATTTTCACATTTGTCAACTGTCTGTAAGTGGTTTTGTCAAAG
TAGTTGCATATTAACTGATATTTTTTTTCTTGCTGTGGATGTGCCGAGGTTTGTTTGGGA
AGTGATTTTTTTAGTGGTTGTTTTGCTAAAATATAAGGTGGTTTTTTAGTTTTTGACTAT
TTTAATCACTTGCAAAATAGAGCCTGAATTTGATTAGATTTTGTTTCTCCCACACAGGCT
TATGACCACTACTGCTATGCTA
>TeaL_124961
AAAGGGGTGAGTTTGGTCACAAGAGGGTACATCAGTTATTACTATCAATATACCACTCCT
TCCACAAGGGAATGATCAAACAGCACTAGTAGCATAGTCTCATGCTTGCCTTGTTGACAT
AACATAACCCACGAATAGTGTCCGGGATACTATGCAACAAACCCGAGGATAGGTGAATGG
AACCAGTCAATTTTGTTTAACACTTACCATTGGATCTCGAAGTCATCGTCATCACCCATT
GGGTGATAGTTGCCCGACCAAGGGAATTCTGAGGAATTTAAAGGATTCCTACCAGAATTT
ATTGTTTCCCGAAATGTGCCCCAATTTATTTTCAAAAGTACGTCATCAAATTTCAACGTC
TATTTTTTTCAAAATCCTTTTTCAAAATAAAGTCCGTTTTTTTTTATTTATTTAAAATTT
CAATGTTCCCCCTTATTTTTTACGAAAGTTCTGAGGAGTTCGGATTTTATTCCAAGGAAT
CAACCAAACGATCACCCTTTAGCCAAATATCTCGTACAGGAACCAAAATTTTATTCGAAA
TGAGAGACTTGGTCATTACTTCCTTGTCCAACATTTCACCATAAAATTAAGGTTCCCTCA
AAGTCAGTGGCCCAAAGGTTTTTACCTGATGAAAAGAACATTCCATAATTTCGGAACTCT
ATTCAAATTTTATTTTCAAAAAATTTCCAAGGAATTTTAGATCTTATTCCAAGAAATCAA
TCAAACAGTTACCTTATAGTCAAATGTCTTCTAAGGAAATTCAAAATTTCACTTCAAAGT
GAAAGACTCGGTCATCACCTCCTCATCAGCACTTCTCCATAAAATCAGATTCCCTCTAAA
GTAAAAAACCTAAAGATTTCTGTCTGATCAAAAACTTTTCATAATTTCTAAAATTCTACT
CGGGTTTTCTTTCACAATTCTTTCCTCCCAAGGAGCTCTCGATCTTATTCCAAGTATCTA
ATCAAACAATTGTCTCCTTAGTCAAATGTCTTTCTAGGGGATTTCGAATTTT
>TeaL_124962
CTGCACTAATCATCCCAAGTTTTGAAATCTTTTGTATTACTCCAGTGAAATCATTTCATA
ATCTCCATTTTTAACATGGAAAATGCACAGATAGATCTTTAAGTTTAAATAAAACTACCC
AATTACAAGACCTCAAGCTTTTCTCTTGCCTTTCTTTTGCACAATCCCTTCAAGTATAGG
ATAACTAAAAACTAGTATCAAAGATGAAAGAAAAACTTGTGCAAACATCTCATCAAAAGT
CTTCTCAGTAATCAGCCCTTTCAATCCCCCAATGAAGCAAACTATGTTCAATACGACTAA
TATTGTTAAGGGCACCATGAAAAGCTCTGCTCCTTCGAAGTCAAATTTACCTTTCTCATA
TTTTTCGAGCTTTTCTTGGTCAATCGCTTTGTTTGTCAACCTGAAATTCACTTTGGCTAT
GCCTATCCATTTCATGAGCACATCTAGACATCCAAACAAACACGCTGTGACGGACTTTAT
CATCCAAATTCTCTGTTCATTCCACCATGAACTAATTGAGCCACCACTAGAAAGGACTTC
GTATAAATGTTGACAAAGTGAAGATGCATATACAATTGCAAATAACGCAAACCATGTGCT
TGAAAGCTTTGGGTACACTGGAATGCCAGTCAACAAGCAAAGCTGAGGGATGGTTGCGTA
TAACAGGAAAGCAAGAGAGTGAAATGATACAAATGTGAAGTATCCATAGCACATGCTCTG
AAGAATAGACATTCTTGACAGACCATATGTGAGAGGGCTGAACTTTGAAAGACCAACTTG
AACCAATCCGGAACTCCATTTACGTTGTTGCACCATGGCATCTTTCATGTCAATTGTGGT
ACATCCCAAGAAGCACGGCCTTTTGGGATAAAGATAAACAGATTTCCACCCTTTGCAGTG
CAAAAGATAACCAGTGAATGTACTCTCCAACAAAGAATCATAAGAGTAACCTATCTCTCT
ACCCCATGTTGTGCCTTTCTCAAAGGTGCAAGAAGCCAAATTCCTAGCTTCTTCTATTAA
TATTGAACTTGATACAATTCTCTTTCCATTGCTTTTTTCTGACTCGTGAAGAAAAGTATC
CTTTTGGTTAGCACTTCCAAAGAGTGCCTTTCTCTTTACGTAATAGCCCGTACCAGTGAA
TAAAGGACCACTTAGCCCATCCATGCCTTGCCATTTTGTCTTGTAAGCCGATCTTGCTTG
GCTGTCATAGATATCATTCTTGCTAACATTATAGAAGATTTGAGGATATTGTACAAAAGC
AAGAGAGTGAGAGATTTGAGGGTCAAGATGGAAGCACATTGCTTGTCGAGCTGATGTTGG
GTCATTGCAATACATGTCACAGTCTAATACTAGCACATATGGGCCATTGCTCATTATCCC
AGAAACTCGAAGGAGAGCATTGAGGGCTCCAGCTTTGAAACGATGAGGGTGAGATGGTCT
TTTCTCACGAGCTACGTAGACAAGAAGAGGCATCTTAGTTTGGTAATTGTTTTTCACTCC
ATCCTCTGTGTTATCAATTATAACCTCAACACAAGGAGGTCGATCATTTACAACAGAATC
GTCGATTCCATCACGTCCATTAGCTTTCTCCACATTTTTCTTGAACAATTCGTATGCTGA
CTTGATATGTTCTTCCTCAGCCCTAAACTCATCACTCCTCAGAACACGTTCCTCATCTCC
AAATGCCCAGAAACGTACGCGTCAGGGCATCTGGACATAAAGAACATACTTCTGA
>TeaL_124963
TATCTGCTGGTTATTTCCGTCCAAATTTTACTAGTAGCAGCGCAGATGAATAATCTGGAC
TGTAAGTTCAATTCTTATGCCCAAGCTTTTAGTTTATTGGCATCACTAGTTATATTAGTG
TTTAATGATATATGCATAAAGAGAGCTTCAATCTCTGTTCTTAGCTTTTCCATGCTTTGG
TTAATACAAACAAGAATACATCCCTGCTTGTTAGTTAATGGATTCTCCAGAAAACACAAG
AGTTCTTTAGCTGATGTTAGGATAGTATATGCTTGAACTCTTTCTGGCTTCTTTCTTTTC
ACACCTCATTTATTGTGCGGTTGATTCTTCATAAAAGGAGAAGCAATTATGTTTTCTATT
GTTTCTGATTGTGAGAACTAAACTGAAATTCACTGGTGGATGTTGTCATTTCCTCTAATC
CTTTCAAGCTTCATCAATCAAAAGATTAGATCTATGCCCATTACTTGGTTATGACAAGCT
ATTTCTCTCTGAAGCTGTCTAATTTGCCTGGGAATACTTTTCACTATGCAAGGATGCAAA
CTGGAATACATAGTTGCATTCCTACTAATCATTAACTTCTTTCCAAAACTAGAAGTCTTA
GATATGCTACCATGTTTTATCTTGTTTAGCAGTAAGTTCTTGTAATCACCCTGACTCCTG
ACTAGCATTGGTTTGCATTAAGTTGGCATGGGTATCTTGGGTATGTATATCAATAAGAGC
AATGAACCCAAATGACAACTCGTTGGCTAACTCTTTTGGGTGAGCCAGTTGTAATGACAT
TCTTTACGCTATGTTTGGATCATGGATTTGGATAGGGATTTGTAGAGGATAAAGGAAACG
AGAGGGAAATGTGAAAAATATTAGCTTATATTCATTCATTCACATTTCCCTCCCTATTTC
TTTTCTCTACATAAATCCATGATCCAAAACAACCTTAGGGTGAGTCTTTTCTTTTGATGG
AGGTCCCTTGTGGGGATGCAAGGCGATGAATTGAGTATATATCATTTTGGGTGAGTTTCC
GAGATTGTTATTATTTTTTGTTCTAAGACTAAGTCGTAATGGCATCCCTTGGCTAACTCT
TTTTGGGGGCCCTGGAGACATGAGGCAGTAAATTGGGTATATACCATTCTGGGTGAGTTT
ACTTTTCTCAATTTGTATGCTATTTTGGGGTCACTGAGAGCCACAAACAACCTTTGGATG
TTTGAGTTCTTTAACTGAAACATGAAATGGTCTTGATTATTCAAAAGTGGGGTCACTTAA
AAACAATCTTTTGATGTCTGAGTTCTTTAATATCAAATGGTCTCTGACTATTTAAATTCA
GAAGTGGTAATACGAGTACCAAGGCAGTTCCTTGAACTAGAAAATATTTGGTCAAATGAA
ATCTGAGAAGAGGGCGAGCTCTAGAAAAGCTGTCCCTTCTGCTTATAGATTACTGGCTGC
AGTTGGTTTATCATGTCCCAAGCTATGGTTTTCCTGAATCCTAATAAAAATTTTGGGGTT
CTCCCCTTACAATATTTTCATCTACAAGGAATGTCTTGGAGAGTTTATGTTTGAGATTTT
TTGGCAATTTTACTTGTGGCGGCGTTTACGAATCCTCAGGATGTTGCTGCTATAAGCGCT
CTCAGAGATGCCTGGCAGAACACACCACCCAGTTGGGTTGGGCAAGATCCATGTGACAAC
AATTGGGAAGGAATTCAGTGCACCAATTCACGTGTGACAGCTATAACATTAGCGAGCATG
AATTTGACTGGTCAGCTGCCCGGAGACATTGGATCGTTGTCTGAATTACTGACTCTGGAT
CTATCTTACAACCCGGGCTTGACAGGTTCTCTTCCTGCATTAATTGGAGCTTTGACAAAG
CTATCAAACCTACTCCTGGTTGGTTGCGATTTCTTTGGTCCAATTCCTAACGAAATAGGA
TCTCTGCAGCAGCTGGTCAAGTTGGCTCTAAATTCCAACCGCTTCACTGGAAAGATACCT
CCTACAATCGGTAATCTAGCAAATCTTTATTGGTTGGATCTGGCTGACAATAAGCTTGAG
GGAACCATCCCTGTCTCTAATGGGACCACACCTGGTCTGGATATGCTGGTCAAAACGATG
CACTTTCATTTTGGAAAGAATAATCTCTCTGGCGAAATCCCACCTAAACTTTTCAGTTCA
AACATGAGTCTGATACATTTGCTTTTGGACAGCAATCAACTCAGTGGCAACATCCCTTCA
ACGCTAGGATCAATGCAGAATTTGGAGGCGCTACGTCTTGATAGGAACTTATTAAATGGG
TCTGTACCACCGAACCTCAACAACCTTGTAAATGTTCGAGAGCTGTTCTTGTCAAACAAT
CAACTGTCTGGCTCCTTGCCCAATCTTACAGGCATGGCCACTCTGAACTACATGTCTATT
AGCAATAATTCTTTTAACGGGTCAGATTTTACTGCATGGTTTTCAACCATACAATCTTTG
ACAACATTGACCACATTGATGATGGAAAATGTAGGACTTCAAGGTAAAATTCCCACCGCT
CTCTTCGGCCTTCCTCAATTACAGACTGTTGTATTGAGGAACAACAAGCTTAATGACACT
TTGGATGTTGGCTCCAGCTTTAGCAGCCAACTGCAACTTATAGATTTGTGGAACAATTCG
ATAGATGGCTTTACAGAGAGAGCGGGACTCAAGTTTGAGTTAATACTTGGACAAAATCCA
TATTGCACGGGAGCATCACAAAATAAATATTGTACCGTTGAACAGTATAATCCCTTATAT
CCACCACAAACAAATAATTGTATGTCTACCACCTGCAGTTCAGATAAAATTGCCAGTCCC
AATTGTGTATGTGAATATCCGTACACGGGTACCATAGTCTTCAGAGCTCTTTCCTTTTCA
TACCTTGGAAACCCAAGTATCTACACATCTCTCACGAATTCTCTGATGGATTCTTTCCAG
TCACTTAAACTCCCTGTGGATTCAGTTTCTCTGGGTAATCTAACTGCGGATTCAGATAAT
TACTTTGTGCTAAATGTCACAATTTTTCCATCTGGCCAAGATTATTTCAATCGAACAGGA
ATTTATGAGATTGGGTTTTTCTTTGTCAACCAAACTTTCAAGCCTGAAGAAAAGTTTGGA
TTTGGACCCTATGTTTTCCATGCTGCCATGTATGGGAATTTTGAAGGATCTGCAGGAACT
AACAACAAGTCATCAAGTACTGGCATAATTATTGGAGCAGCAGTTGGTGGTTCTGTCCTT
TTGCTATTGTCTCTCCTTGCAGGAATTTATGCTTTCCGTCAAAAGAGAAGAGCTGAAATT
GCTGATAAACAGAACAATCCATTTGCTTCTTGGGACCCAAGTAAAAGCGATGGTGATGTT
CCACAGTTAAAAGGAGCTAGGAATTTCACATTTGAAGAGCTTAGGAAATACACAAACAAT
TTTTCAGAAGCCAACAGCATTGGATCTGGTGGTTACGGAAAGGTATATAGAGGAACTCTT
CCCACCGGGCAATTGGTTGCTGTCAAAAGGGCTCAACACGGATCCATGCAGGGTGGTATT
GAATTCAAAAGTGAGATTGAGCTTCTATCGAGGGTACATCATAAGAACATTGTCAGCTTG
GTGGGTTTCTGTTTTGAGCAAGACGAACAAATGTTGGTGTATGAGTATATTCCTAACGGT
ACACTGAGGGAGAGTCTTTTAGGGAAGTCAGGAATCAGGTTGGATTGGATGAGGCGGCTT
CGAATAGCCCTTGGATCAGCAAGAGGTTTGCAATATCTGCATGAGCTTGCCAACCCTACG
ATCATACATAGGGACGTCAAAACAAACAATATCTTGCTGGATGAACGCTTGAATGCAAAA
GTT
>TeaL_124964
CTTCTTCTCAATGACCCATGTTTGTAAGTAGTATGTAACTCCAGTCACCACGATTCCACA
ATATGCAACGGCTACAAGTCTGACATTCCATTGCAACTTCCATTGACGAGGGTCTCTTTC
CAAAGCAATGGCAATGATAAGTGATTGGATTGAACTAAAAAAACATTGGAGAGTTGTGAA
GAGAAGCTTTGAGGGATAACTTTTCATCACTCGAGCCTGTAATACAAGCCACAAACCCCA
GAAAGTATTAGACATGAGCATAAGGAAGCATCCTTTTATCCATGTTTTAGTAGAAGGGAC
TTGATCATCTTGGGTGCTGCTGTACTTATGGTGTACTTCAAAGAGGTGATGATGTAGCAA
GAGTTTCAAACTTGGGCCCCTATACAAGGCTATGATTGCAGCACCACCTAGGCAGATTGC
TACCCCTGCAATTTTTGCAATCCCATGGTTTGTCCTCAACTTCACCATTTCCATCCTGAG
TAAGACTGCAATGAAGAAAGTAATGACTGGAAGAGAGTTTGTAGTTGCAGCAGCCAAACT
TGCAGATGTATATATAAGGGCAACTCCATAGACATTCAAGCTCAAAGTAATACCAAAGAA
TGAAAGCATAAAAATCTTGAAGAGGGTCATGCCTGAGATTGCTGGTGCATTCTTCCATTC
GAAGAACATGGCTAAAGGAGCTAAGAAAACGGTAGCAGCGGCCTGTCTGTAGAAGACGAA
CACGAAAGTGTTCATACCCACATCAAATGCAGCTTTGGATAGCAAGAACATGCCTGCATA
TATGGCCTGTATCAGGATAACTGCCAAGTAGGGCTTCTTTCCTTCCATTTTCATATTTTG
ATTTGATCAAGTGATGACCGATGGATTCTAGCTTGAATATTTTTGTTTTGTTTTGTTTTG
TTTTGTTTTTGATTTCGCATCTCTGACATCATTAAACTCAAGAACAGCCAAAAAAACCTA
GTATGTTTTGTATTTCTGGTTCATTGCAGTGCTGTGTTACTGATCCATTGATTTGAAGCA
AAATCTATTCCAAGCCAGAGGTGTCTGAACTGCAAAACACAACAGCTTCTCATCCCAACA
GAAGAAAATGGACATCAACTCTGTTAGCAATCCCAACATGGGTGATGCAACTGGAGACAT
AAACTCGCAGAGTCTAGAGGGATCTCAAAATGTGAAAACTCTGGAGTGTGAAAGTGGTGC
ATCCAAACAGGAGCAAATGTGCTTTAGCGAAAACTCTGTCAAAAAGGCTGTGATTCTGAG
GCTTACACCTGATGGGCTACCTCCAGGCTGGATAAAAGAAATCAGAATTCAAAGAAAGGC
AAATAAGACTAGAAAAGACCCGTACTACACGGATCCTGTAAGTGGATATGTATTCCGATC
CGAGAAAGATGCTTTGCGCTATCTGGAAACTGGAAACTTTAGTACATGCGCTATCAAGCC
AAAGAAGAGGGAGGAACTGGAATTTTTAAATGGAGAGACTTCTCCTAACATGGGTAAATT
AAGTGGAGGAATAAGCTCTTCGAACCTAGAGGGGTCTCAAAATGTGAAAGCTCTGGAGTG
TACAACTTGCGTATCTGAACAGAAGCAAACGGGGGTTACGATGCAGTCTGGGGAAAAGGA
TGTGATTGTGAGGGTAACAACTAAGGGACTACCTCCAGGGTGGATAAAAGAAATCAGAAT
TCAAAAGAAGGCAAATAAGACAAGAAGAGATCCGTACTACACGGATCCTGCAAGTGGATA
TGTATTCCGCTCCCAGAAGGATGCTTTGCGCTATCTGGAAACTGGAGACATTAGTAGTTG
TGCTACCAAACCAACAAAGAGGGATGAAGTGAAATTTTTAAATGGAGAGACTTCTGTAAG
TCTACATCTGCAGGGCGCTCCAACCAGAAGACAACTTTTTCATTTTTCTGTAGTTGTTGA
TCTCTTCAGTGTTGGTCTTAATTTCTTTGTTGTACTGAACTTGCATTAAGAACTATGATT
GGCTGGTGCTTGTGCATTGTGTAGCTCATTCATTGAAGTACTTTTTAAGCTAAAAGAGGA
TAAGTGTCAGTTTTAGTGTTTGAATATCTTGTGACATTCAAAAATGTTTGGAAAGATGAA
ATAAACACTTTGTCACCCAAGCAGAAATTCTTTGAAGCAAAATTAGATTGTTGATAGGAT
AAATACAAAATGCAGAAATGCCATAATTAATAGATATAGTGTGCTTTAATACTATATTGG
TACATATGATATGCTATGTAGGAGGTCTAAGAACAATGATTAATTGGAAATTTTGTGAGA
TTTGATTAGGGTGTCTATATTGTTTAAAATTTGTCATGCATATGTTTTTTTTTTTTTTAA
CAGACCCACATCCACACACACCATGCATGCATGCACACATATTTCAAAAGGAGTTAAAAA
TCTGTTTCTTAGTTTTAAATTGCGTGGTGCACTTTATTGCACATCATGTGATTTTTGCCT
AATTCATGTTGCCGTTTTGAAAATTGTAACTTAATTTAAATACTCACTATAGCAATTTGG
AACCTTGTTGCGCACATATGAAAATATTCATCAATACAAGGAAATGTAAACAAATTTTGC
TAGCACTTCATTCTTAAGAGTGTTATTTAAGTTGTTTGCAAAGGTTTAGCATTTTATAAC
ATATGATCATTTAAGGACTTCACTAGGTCTGCATGAAGCTCCTCTGTTATGTTTGCTCAT
TATATTGGATTCCTGGCATGTTGTTATTTTTCCATTCTCCAACATTAATATGCAGCCTAT
TCGGATGTTCACCAACACACGGAAATTGTAAATCTGATTTTGTTAGCACTGTATTTCTTA
AGACTGGTTTTTTTAAGTGTTTGAAATAAAGGTTCACCATTTTCATCATATGATGTCATT
TGAAAACTCCAGTTGCATGCTTTAATTGAAGCTTCTCTGTTATGGTTGCTCATTACATTG
GATCCCTGGTGTGTTGTTTTTCATCATATGATGTCATTTG
>TeaL_124965
TGTCAAAAAGGCTGTGATTCTGAGGCTTACACCTGATGGGCTACCTCCAGGCTGGATAAA
AGAAATCAGAATTCAAAGAAAGGCAAATAAGACTAGAAAAGACCCGGTCTGAATCTCTTC
TTCCATACTTGGGTCATATTTCAATTCAGTTTTGCTTGTTTCCTCTTTCTCTCTCTCTCT
CTCTCCACACACACATGCACCATGTGTGTTACTGTAGATTCTGCATTTTCACATATCTTG
CTTTGGTTTCATTATCAGCAAATTGGAGTTTATGAGTTCTATACTTTTAGTCCTTTCAGA
ATTTGAGACTATATTTGAATCTTGATGATCTAATTACTACAGTACTACACGGATCCTGTA
AGTGGATA
>TeaL_124966
TGAGACAATGCCCAGATCATCACGCCTCAACATCAAGTTTAAGGTTTGTTCTCAACAATA
AAAAAGAACCAACAGGGCTAGTCCGTTAGTCAAGAGCAGTTGCACCTTGTTAGGAGGTGA
GGGCTTTGCCTCCCCTCACCTACGTGTCAATCTTTCCTCCCTTGTAATTGTTTGGGGTTC
TCCCTCCCAATTTACGAGTTGTATATATTTGCAACTTCGTTCTTTCTTTTGATCATGTTG
CAGCAGGCTAGCCAGTTGTGGTTCTACAGAGCTTATGACAATACCAATTGCCGTGAGAGA
GTTAAACCAAGAAAGCATAGCAAAAACCAGGAGGCATCTTGTCTTCCTGCATTTTTTGAA
CCTAAGTGGTTGGGAAGCACCAGGTAGCAGGATGGGAAGGAATCTCCTCGATAAGGCAAT
AAAAGTCATGTTGGGAAAATAGACCCACAGTCAAAGTAACCAAGATTCTGCATTAACTTA
AATCAAAAAGCCCCAGCACCCCTCAGCCAAGCCTTTGTCCCAAGGCTAGTTGATGCAGTT
GATATACTATGAGGTGATTAGTCTCCCAATTGTGTACCCATGTGCCATCTGAATAAAAAA
CGAGGTGTTATTCATTCCTCAGACTCAGAAATCCAGCCTATTTCTGAATCTGGACAAGGC
CTATAACCAGCATCTTTCATCTTTATTGCCAATTCTTCCAATGTTTGATATATTTCATCA
CATTGGGGGTGCTTTTGATCTCTAGACACAAAACAGTTCACAAAACCAGCAATATCAATC
CAACTGCAGCCAACATCCTTTGTCAAACCCTTTTCTCGCATCCCTTTCCTCACTCTGTTA
ACATACTCCCAGTTCCCTTCCTCAGCATATATATTTGACAGCAAAACATGATAACCTGAC
ATCCTATTTCCTCTCTCCATTTGAAGCAACTTACTGGCAACAACTTTTCCCAATTCAAAT
TCTCCATGAATTCTGCAAGCCGCAAGAAGGGATCCCCAAATTCCCAAGTTATTACCCTCT
TCACCCAATTGTTTGACAAACTGATAAGCTGCGGCCACCCTCCCAACTCTCCCTAACATG
TCTACAACACAACAGTAGTGCTCATGTGAGGGCCGAATTCCATATTGTGTCTCCATTGAC
TCAAACATTTGAAGACCTTCATCAACCAACCCAGCATAACTGCAAGCAGACAAGACAGCA
ACAATGGTAATGGCATCAGGTTTAATGCCAGATTCCCACATTGAGTGGAATAGCGAGAGA
GCTTTCTCAACCATCCCATGTTGACCATAACCCAATATCATGTTGGTGTATGTAACTGAA
TTTTTTTCAGGGGACGCGAAAAACACATTCTCGGCATAATTGATTGCACCCAATTTTGAG
TACATGTCTACCAGAGCAGATCCCACAAAAACATTCTGGCCCAAGCAGTTGCGAATGGCA
AAGCCATGGAGTTGCTTGCCTAGAGCCATACTTCCCACCGGATGGCATGCAGGGAGAATT
GATGCTAAGGTTACAGCATTAGGTGTTACATTTTGCTCGAGCATCTGCCTAAAGTTAGTG
AAAGCCTGCTCAATAAGTCCATTTTGTGTATTCCCAGCAATCATGGCGTTCCACGTGGCT
TGATCTCTACCATACGTGCAATACTTTTCAAACAGTCCTTGTGCAGCTTCAATCAGACCA
GATTTAGCATACATATCAATGAGATAGCTTTCCATTCCTTCAAATTGAATGTCACGCCTA
AGAATATAGGCATGGGTTTGTTTCCCAATTTCCGGGTTCCTGAGATTTGATGCTGCTGAA
AGAAGAGCAGTTACAGTTACAGAATCAATAATGAACCCTTGCTTCTGCATCTCATACACA
AGCATCAACCCTTCATCATCAAACCCATTCTGCACAAAAGCAGAAACCATGGTATTCCAA
GAAACAGCATCTCTTTCACACATTCTACTAAATATTTCAAAGGACGTCTCAACCAAATTG
CACCTTGAATAGATCACAATCATTGCATTTAGTATGATGATACATAACACTGATGAATTC
TTAATTAAATATGCATGTAGCTGTTGAGCAAAGTCTAATCGCTGCAACTGTGAAGCTGCA
GTTAGAGCTGAGAGAAAAGTCACGTCATCTAGAACAGTATGTTCTAGCTCCAAAGCTTTA
AGGAAAAGATAAAGTGCTTCAACTGGACGATTGTTCTGAACATATCCACCAATCATGGTG
TTCCAAACCTCTGTATTTCTCTCCAAACATTGGTCGAATACCTTTCTAGCAAAATCAAGA
CAACCAAGCTCAGAATACATGAAAATTGCAGAACTCAATGCAAACGGGTCATTAACAAAC
TCACTTCCCAATTTAAGAAGCAAACCATAAAACACATTAGCTCTATTAACACTCCTCATC
CTCGAAACAGCCGGGAAGACATTGACAAAACTTACAACAGTCAGTTTTATACCCATTTTC
ATCATCAACCAAAAATGCCTAACTGCTTCTTCAAATCTCTTCGTTTTTACGTGCCAAGAA
ATCATAGTATTCCAAGCAATTACATCTCGCTTACGCATTGTATTAAACACTCTACACACC
AAATCGTGTTTCAAAATATCCGAATCTACAGAACCCATTTCATCATCCGTTGAACTCAAA
CAAACAGAGTACATATTCAAGAGCGAATTGCATACAATTCTACTGGGACATGAATGAGAA
CGAAGAACATGGCAGTGCACAGCTTTACCTATCTTAAGCTGGCGAGTCTCGGCGCAAGCT
TTGAGAACGGCAGAGTAAGTATAGAAATCACATTTGGTATCAGGGTTTGCCTTCATTCGG
AGATAGAACAACAGGGCTTCATCGGGCATACCATTGCAGACAAACCCAATAATAATTGTG
TTCCAGAGAACGGTTTTTGGTTGAGGAATTGAGTCGAACAGTTGGCGAGCGAGGTGGGGT
TGGCCGTTTTGGCACAATTGACTGAGACGGTATCGAATGGTTTTGGGTTGGGTTGGTGGG
TTGAGGGAGGTTTGGTGATTTGAATGGTCTTCGAGAGACCATTGGTGAATGTGTGAGGTT
GAGTTTGGTAGTAGTGAGAGGTTTGATGAGGATGAAGGAGGGTTGAGATGGTGAACATGG
ATGTGACTGTAGGTGATAGAGGTTGTTGATGAGAGTGGTAGAGGCAGAGCTGAGGATGTC
ATGGTTAAGCGCATTTGGGAGGTGACCTTGTGTTTGTTGGGTATGAAGTGG
>TeaL_124967
AGATAGACCTCCCGCGACAGCCCTTGGATTCAATCCACCAGATAGGGACATCATGAAAAA
CCGCCTCGCCAAAGTGATGACATGCTCATCAATCCTTGGACTTTATTCTGTTATCTGGTG
ATTGGGCTATATGTTGGAATGGCAACTATTGGTGTATTCATCATTTGGTACACACATGGC
TCATTCTTAGATATTGACTTTAGTGGTGATGGGCACACATTGGTTACATTCTCTCAGCTT
GCAAATTGGGGCCAATGCTCATCTTGGGAAAATTTCACAGTTTCACCATTCACAGCTGGG
AATCATTTATCTTTAAATGATTTGGTTTTGAGAGTAGTTCAATATTGTTGTGTTCTGACT
AAAGTCTACTTTATTACTCAGTTGTCACTGCTACTGAGAGGGACAGTTGTTGCACCCCTA
GATAAATTGGGGAAATCATCATGATGTTGCTTTTCTATGGATAGTCCTAGCATAGAGTAG
AAACTGTTTTGTGGTGGTTTCACATTTATTTTATTTTTTTGGGTATACATTTCTCGCCAA
AAAATATTCATTTATATTATAGATATGTATTTTATTAGGATTTGGCATCTCAAGATTTCA
GGGGAAGCACTACAAGATGAGAGGATTAATGGAGGGGCATTCATAGGCACTGATGGTCTT
CAATTTCCACACAAGCTAATACCTAATAAGGAATGT
>TeaL_124968
TGATAGTTGAAATGCTTCAAGCTGCAAAGTCACAAGTTAATTGATTCTACTTGTGAAGAA
TGAAGAGACGCGGGTTCCAAATACCAGTATGCATTTTTCTTTTATCATTTGACCTGTATC
TCATCAACATCTTGTGCTTTTGTGCTTCTTGTTATGGCATCATCAACTGATCTTTGAACT
GCATGTTAACTCAAGTAGACCTTATTGTGGAAGCCAGTCGGATACTTTAAGTCAGGGCAA
ACATAAAATAGCCATCTAACACACTATACTTTGAACTTGAACTATGTGCCCCATCATATG
CCTTAATCAATACACCACTGTATTTTGTCAATATTGCACAATAATATGCATTTTGTTTTG
GTTGAGATTGTGCAAAATTATTCACAAATACGAAAAACAGTATGATCAATAGATTTTTGA
TTCATTTGTAACAATTTCAA
>TeaL_124969
CACTCTTCTATATAAGGCACTCTCAATAGTCCCCCTTACTTCCCATCTTGTGACAATGGA
CTTGAACAAGTGTTTTTTAGTTGTTCTCTCTTTGGCTTTGGTTCTTGAACTTGGTGAGAG
TTTTGATGTCCATGAAAAGGAATTGGAGACTGAAGAGAGTTTGTGGGATTTGTACGAGCG
GTGGAGGAGCCATCACACGGTGTCTAGGAACCTCGATGAGAAGCACAACCGATTCAACGT
GTTCAAGTACAATGCTCACCATGTTCACAACGCCAACAAGAATAATAAACCTTACAAGTT
GAAGTTGAACAAGTTTGCAGACATGACGAACCACGAATTCAAGAGCGCTTATGCCGGTTC
GAATGTTAAGCACCACAGGATGCTCTGGGGGAGCCCTAAAGGGAATGGGACTTTCATGTA
CGAGAAGGTAGATACGGTCCCCCCATCTGTCGATTGGAGGAAGAAAGGTGCAGTCACCCG
TGTAAAGGACCAAGGACATTGTGGTAGTTGTTGGGCATTTTCAACGGTTGTGGGCGTTGA
AGGAATAAACCAAATCAAAACAAAGAAGCTAGTTTCTTTGTCCGAGCAGGAACTGGTTGA
TTGCGACAACAAAGAAAATGCAGGTTGTAACGGAGGCCTAATGGATTTAGCTTTTGAGTT
CATCAAGCAAAAGGGAGGAATAACAACCGAGGAAAACTACCCTTACAACGCTGCAGATAG
A
>TeaL_124970
CCCACTCCAAGTTTAGAGACTTCAATTAGTGTAACAAAAATGTGAAGGATCAAAGTGTAA
CTCAAATAAAAATAATGGGTGAAATGTGTAATTTATTCAATTTTATTTTTACGGAAATTA
TATAAACGAAGCAGGCAGTCATAACAAAGCATCACAGCTTAACCTTATCTGCTTGCTCTC
TACTTGTTAACGGTCCCTCGTCTCACTGCATCTTCCATTGGAACCATAGATTTATGGCAT
CGACACTACACTATGGCTTCACCAATCTCATCACCATCAGAGTCAGACACAGTACCAAAC
CTAAGGCTCGGACCGGTCCCCAGTGGCGGAGACTCGGGCCTAGACCGGTCCGGTGCTCGG
TGGCGGTCGGCGAGAACCGGCGTGTCACGGTGAAGAACGGGAACGATTCGCTCGATATAT
GCCGAGTTCTGAACGGGATGTGGCAGACGAGTGGCGGTTGGGGCAGAATCGACAGAGACG
ACGCCGTCGAGGCCATGCTCCGGTATGCCGACTCCGGCCTCTCCACCTTCGACATGGCCG
ACCACTATGGACCTGCAGAAGATCTTTATGGCATCTTCATTAATCGAGTCCGTCGAGAGC
GTCCACCAGAGTTCTTGGAGACTGTCAGAGGTCTTACCAAATGGGTTCCACCACCAGTTA
AGATGACAAGTAGCTATGTCCGTCAAAACATCGACATATCACGGAAGAGAATGGACGTGC
CATCCTTGGACATGCTTCAGTTCCATTGGTGGGATTACTCTAATCGTGGCTATCTTGATG
CACTAAAACACCTTACGGATCTCAAAGAAGAAGGTAAGATCAAGACTGTTGCGTTAACTA
ACTTCGACACAGAGAGGTTGCAAATAATCCTGGAGAATGGTATTCCAGTTGTTAGTAATC
AGGTGCAACATTCTCTTGTTGACATGCGCCCTCAACAGAAAATGGCAGAGCTGTGTCAGC
TTACTGGAGTAAAACTCATAACGTATGGAACAGTAATGGGAGGATTGTTATCAGAGAAGC
CTTCGTTGTCGAGACTGCCAGTGCTACAAATATTCTATATCGTTGCTTCTCTTGAAATTA
AAATCCACTCTGGCTTTTTAATTTTCTAGCTCTTATAAATGGGCAACTTGTACATTTACG
TTATAGATACATTGGATTATTCCACCAGTTAAATACGTGTGTGTGTGTGTGTGTGTGATT
TTAAGTTGCCAATTTTATGTTCAAATTGGGACTTAACTGGAGAACACTGGCAGAATAGAT
TAAGTCCGAACGACCTGCAACAGAAAGA
>TeaL_124971
ACTTGCTGGCAAGTAAGGCACTTAGATACGAAAACTGCCACATCTCTCTTCATACCCCGC
CACCAAAACTGGCGACCCAAATCCCGATACATCTTAGTGCCTCCCGGATGCACCGCAAGG
CGTGAATGATGAAACTCTCGGAGTACCTCCTCTCGGCAAGACTCCGGCACAAACAGACGG
TCTCGGTATCTCACACTCAGGTCGGAATACACCGTCAAACCCTTCTCAACCTTCCCACCG
GAAATCTTCTCACGGAGAGATTCTACCTCAAAGTCACCTCTCTGAGCCTCTAACACTCGA
GTCACAAGTGTAGGCTGTGCAATAACAGAAAACAAGGCCGCAGCCTCAACGGATTCGCCC
AGAAGTAAATCAAACTCCCCAAGTGCACCCAACATCTCCCATTCTCGGATGGCTATACTA
GCTATGTCACCAACAGGTTTCCTGCTAAGGGCATCGGCCACCACATTGGCCTTTCCCGGA
TGATAATGCAACTCAAAGTCATAATCCTCTATGAACTCCATCCACCTCCTCTGCCTCAAG
TTCAAGTCTTTCTGTGTAAACAAATATTTCAGACTCTTATGATCCGAGAATACCTCAAAC
CTCTCTCCANNNNNNNNNNNNNNNNNNNNNNNNNNNNNNNNNCTGCTAACTCTAGATCAT
GCGTAGGGTAATTCTGCTCGTGAATTTTCAACTGACGTGAGCCATAGGCAACTACTTTCC
CCTCTTGCATTAACACACAACCCAGACCCTCTCGTGAGGCGTCACAATAGACTGTATAAC
CCAACCCTCTCTCTGGAATAATCAAGACTGGAGCGGTGGTCAGTCTAACTTTCAACTCCT
GAAACGACTTTTCACAAGTCTCACTCCATACAAATTTGACTCCCTTCCGAGTCAGTCTAG
TCAACGGTGATGCTAACCTGGAGAAATCTTTCAC
>TeaL_124972
TATTCGGATGTCTTTCCCGAAGACCTTGTTAGTTTGCCACCTCACCGAGAGATAGAGTTC
TCTATTGATCTAGTGCCCGGCACGGCGCCGATTTCTATGGCACCTTACCGTTTTGCTCCA
GCAAAGTTGATTGAGTTGAAAGTTCAGCTCCAGGAATTGCTAGATAAGGGTTTTGTTCGC
CCTAGTGTTTCACCGTGGGGAGCACCGGCCCTCTTTGCTAAAAAGAAAGATGGTGCCTTG
AGATTGTGTATAGACTACCGGAAGTTGAATCGGGCTACGGTTAAGAATAAGTACCCTATG
CCCCGTATAGATGATTTGTTTGACCAGTTGAAGGGTTCCCGTTGTTTCTCTAAGATAGAC
TTGAGATCGGGTTACCACCAGTTGAGGGTCAGGGAGGAGGATATTCCTAAGACGGCATTC
CGTACGCGGTATGGCCATTATGAGTTTCTGGTGATGCCATTTGGGCTTACCAATGCACCG
GCAGTCTTTATGGACTTGATGAACCGGATTTTCCGGGAATTCTTAGATCGATTTGTAGTC
GTTTTCGTGGACGACATCCTTATCTATTCGCCTTCTGAGGAGGAGCACGAGGAACACTTG
AGAGTGGTGCTTGAGTTACTTAGAGCCCATAGGCTGTATGCCAAGTTTGGGAAGTGTGAG
TTCTGGCTAGGAGAAGTCAAGTTCTTAGGCCATGTGGTATCCGGGGAAGGGGTGTCTGTT
GATACATCCAAGGTTGAGGCAGTGCAAGATTGGGCACAGCCTAAGAGTGTGTTTGAGATC
CGCAGTTTTCTGGGATTAGCTGGGTATTACCGTCGGTTTGTGAAAGATTTCTCCAGGTTA
GCGTCACCGTTGACTAGACTGACTCGGAAGGGAGTCAAGTTTGTGTGGAGTGAGACTTGT
GAAAAGTCGTTCCAAGAGCTGAAAGTTAGATTGACCACCGCTCCGGTGTTGATTATTCCG
GAGAGAGGGTTGGGTTATGCGGTTTATTGTGATGCCTCACGAGAGGGTTTGGGTTGTGTG
TTGATGCAAGAGGGGAAAGTGGTAGCTTATGGCTCACGTCAGTTGAAAATACACGAGAAG
AATTACCCCACACACGACCTAGAGTTAGCAGCTGTGATCTTTGCCTTGAAAATCTGGAGG
CACTACCTTTATGGTGAGAGGTTCGAGGTGTTCTCGGATCACAAGAGTTTGAAGTATCTG
TTTACACAGAGAGACTTGAATTTGAGGCAGAGGAGATGGATGGAGTTCATTGAGGACTAT
GACTTTGAGTTGCATTATCACCCGGGAAAGGCCAATGTTGTGGCCGATGCCCTTAGTAGG
AAATCCATTAGTGATGTAGCTAGTATTGCCATCCGAGAATGGGAGATGTTGGGAGCACTT
GGCGAGTTTGATTTGCTACTGGGCGAATCTGTTGAGGCTGCGGCCTTGTTTTCTGTTGTT
GCGCAGCCTACACTTGTGACTAGAGTGTTAGAGGCACAGAGAGGTGACCTTGAGGTAGAA
TCCCTCCGAGAGAAGATCTCCAGTGGGAAAGTTGAGAAGGGTTTGACGGTGTATCCCGAC
CTGAGTGTGAGATACCGAGACCGTTTGTTTGTGCCGGAGTCTTGCCGAGAGGAAGTACTC
CGAGAGTTTCACCATTCACGCCTTGCGGTGCATCCGGGAGGCACTAAGATGTATCAGGAT
TTGGGTCGCCAGTTTTGGTGGCGGGGTATGAAGAGAGATGTGGCTGTTTTCGTATCGAAG
TGCCTTACTTGCCAGCAAGTGAAGGCCGAGCATCAGAGGCCAGCGGGTTTGTTGCAACCC
TTGCCTATTGCCGAGTGGAAGTGGGAGCATGTCACTATGGACTTCGTTGTAGGTCTTCCG
AGGACTCAGCGGGGTAGTGATGCTATTTGGGTGGTTGTAGACCGGTTGACTAAGTCGGCG
CACTTTATTCCTATGCGCGTGAGAGATTCGGTAGATCATCTTGCCGACTTGTATATTCGG
GACATAGTGAGATTGCACGGGGTCCCAGTGACGATCGTCTCAGATAGAGATCCTCGTTTT
ACTGCTAGGTTGTGGCAGAGTTTGCAGAGTGCCTTGGGCACTAAGTTGACCTTTAGTACG
GCTTATCATCCTCAGACTGACGGGCAGTCCGAGCGTACTATTCAGATCCTTGAGGATATG
CTTCGGGGTTGTGTCCTTGACTTTAGTGGGACGTGGGAGAGGCACTTGCCATTGGTGGAG
TTTGCCTACAACAACAGTTTTCAGTCTAGCATCGGTATGGCACCGTTTGAGGCCTTGTAT
GGCCGACCGTGTAGGTCTCCAGTTTGTTGGGCCGAGGTGGGTGATGCACCTTTGTTGGGT
CCGGAGTTGGTTAGGGAGACGACGGAGAAAGTTGAGCTTATCCGTAGGAGGCTTGTTACA
GCCCAGAGTCGTCAGAAATCTTATGCCGACCGTAGGAGGAGGCCTTTGGCGTTTGAGGTA
GGTGATCATGTTTTCTTGAAAATATCACCTAGGCGAGGTTTGATGAGGTTTGGGAAGAGT
GGGAAGTTATCCCCTCGGTTTATTGGTCCTTTTGAGATCCTTGAGAGGATTGGCGAGGTT
GCTTATCGTTTAGCTTTACCGCCGCAGTTGTCCGGGGTGCATGACGTGTTTCATGTTAGT
ATGCTTCGGAAGTATGAGCCGGATCCATCGCATGTATTGGATTGGACCGACTTAGAGGTA
GATGAGGATGCCTCGTATGAGGAGAGACCGGTTCGGGTCTTGGATAGGCGGGATCAAGTC
CTGCGTGGCAAGACCATCCCTTTAGTGAAGGTTTTGTGGAAACATCACGGAGTGGAGGAG
GCCACTTGGGAACGTGAGTTGGAGGTCCGCGAGAAATATCCGGACTTGTTTGTTGTATAA
TCTTGTATTTAAATTTTGCACTATTGTTGAACTTAAGAGCTTTTATATATGTCTTAAGTT
GTGAAACATTGAAAATGTTTT
>TeaL_124973
CACCATGGTCGTCTGAAGAAGATATCTCCAACGGTAGTCTGATTTTGGAAATAAGCTTTG
GTTTGAATCAATTTGCTACAGGTGTCCTTTTTAAAGAACCATGTTAATATTGCTAGTGGG
ACACCAAGCAGGTAAGTGGTCTTAGTCTGTTTTTTTATTTGATAGCACTGGCTCTGTAAG
GCATCTCTGGCTGGAAGGTTACCCATTTAGTCTGTCAAGGTCCTTGACTATTTTTGGGTC
TTTGAGATAGGTAGGTAAACTAGTCTTTGTTTTGGGAGCTAAATTTATAAGGCAATGTAT
TTTAGTTGGAATAAGGTTAAGTGAGAGTAATAAATTGATAGTGCTGCAAGCATTGCACTA
GGGCGTGATTCTCTTACCCTTTCTGATCAAACCTACATGCCAATTTAGGTTTCTTCATTT
GGTATTTCTGATCAAACTGATGTTAAGGGTTATTCCTTATTAACACTTCCTCGAGTAAG
>TeaL_124974
CAAACTGATGTTAAGGGTTATTCCTTATTCACACTTCCTCAAGTCAGAGATGAGTTCTGG
GACTTGTATAAGAACTACTTGCACCCACGACTAGTTCAAGGTGATCTTCGTATCTGTCTC
TATGGGCTGATACCAATTAGCTCCGAGGTAAACAAAGAAGTTACTGGTGACTGAATAACA
GCATATTGAGGTAGCTGACTTTGTTGTGCATGTTGGCATCCAAATTTTTGTCTGTTGCAA
GTAATTTTGTAGAAGTGAGTTAATATTTAGCTTTCCATTCTATGTAATCTGATTTATCCT
GTTTCTGTACTTCTGCTGGTTGCAAAAGTATCTGATAAGGATGGATGATTGACTCGAATG
TTTAGCCTACTTTTTTAATTGTGTAATGTATTAATTCACTTTGAATTCTTATTGATTGTT
TAGTTCTTTGGTTTAATAGAAAGTATGTTTTGAGGTTTGTGATAGTT
>TeaL_124975
TTATGATGAACCCTGGACAGAAGCTCAAGCTCACTTTTGAATTCAAGACCACCCTGCATA
GATCCTTGTTTAGCCCTTTTGATAGCAACCAGTTGCCCAGTGGGAAGAGTACCTCTATAT
ACCTTTCCATAGCCACCAGATCCAATACAGTTGGCTTCTGAGAAAGTGTTTGTGTATTTC
TTCAGGTCTTCAAATGAGAAACACCTAGCTCCTTTTAATTGAGGAGCACCACCATGGCTT
TCATTTTGGTGCCAAGAAGCAAAAGAGCAAAAGGATTGTTCTGTTTATCAGAAATTTCAG
CTCTTCTCTTTTGATGGAAAGCATAAATTCCTGCAAGGAGACACAATAACACAAGCAAAG
AACAACCAACTGCCACTCCGACGATAATGCCAGTACTTGATGATTTCTTTGCTCCTGCAA
AATAAGGGAACCAAAAAAAGGGCCCAAAACGCTTCATAGGATACAAAGTCATGTTGGTCA
GCACAAACGCAATCCCAGAAATTTCTGTTCGATCAAAACGCTCTACACCATATGGAAAAA
CTTCTAATCTTAGTATGATGGGGGAATCATCTGAATTTTTTCTCAGAGAAACTGAATCCA
CAGGGAGTTGATAGGACTGAAAAGAACTCATCAGAGAATTCTCGAGTAATGTGTAGATTT
TTGAGTTTAGGACATTAAAGGAAGGAGCTCCGAAGAATAGGAAACACGTATATGGATGAG
CACATCTACAGTTGGGGCTGGATATTTGATGTGACTTGCAGGTAACATGCATACAAGTCT
TTGGTTCTGTTGAATATGAGGAATTTGACTGTTGAATGATGCAGTGTGGTTCTGTCCCTT
GTGCTCCCTCGCAAACTGGATTTCCTACAAGTATTAACTCAGAGTTAAATCGCGTTCCCA
CCACATAGCCAGTTATGTAATTGTTCTGCAAATCTATAAGTTGCAGTTGGTTGTTATTGC
TGGAGTTGACAACCAAAATGCCATTAAGTTTGTTGTTCCTCAACACAACTTTTATTAACA
GTGGAAAGCTGGAATTTGACCTTGAAGTCTTGTGTTTTCCATCATTAATGTTTCCAAAGA
CTGCAAGGTTGAAAACCACGAAGGAAAATCTGATTTGTCAAAAGTATTATTGCTTAAATC
CACATAGCTGAGAGAATTCAAGCCCGTCAGATCGGGCAAGGGGCCAGTCAGTTGATTGTT
CGACAAGAACAATATCTCCAAAGTCTGCACTAGTCCTAGCGTTGAAGGGATCTTGCCACT
GAGTGCGTTGTTGTTGAAAAGCACATGTATCAGAGACATATTTGATTTGAAAAGCTGAGA
TGGGATTTCACCAGAGAGCTGATTGCTTCCACAATGAAAGTGCTTTGCATTAACCAGCAT
ATCCAGACCAGGTGAGACAGGGATAGTTCCAGAAAGCTTATTGACACTCAGATCCAGCCA
ATAAAGATTA
>TeaL_124976
TCTCAATCAACACCCATATCTATGGCTTTGGTTGAACCATGAAACAAAGTTTGATCCTTC
CACTCCCTCCTATATATATCCTTTTCCCACCTCCCTAGTTCCACTCTCACTCACTCTTTT
AAATACATTTCATTCCAGAATTTGGTTACTCTCAACTCAAACAAACTCCTCCTATCCTAC
CAATTACAATACCAGAGAAAAGAAGAAATATATATAATCCATGGCTTCCACTAAACCCTT
GCTCTCCTCAAGCTTCCATGGTAACCAAATCTTTCTCTCTCCTCCAACCCCCAAAACTAC
CAAATGTTCAAAGCTTCTAATTCCACAATCAATCCTCAACAGAAGACCCAGTAATACTAC
TCTGAAGAATCTACCGTCACAGGCCACTTTGGCTGCTCTACTCTTCTCTTCAATCACCCC
ACAACAAACCCTAGCCCTAGACACCATTAACCCACCCAATGCTCCTCCACCCGCAATTCA
AGCCGAAGCCCCCAAACCCATCCCATCACCCTTCTCTCAAAACCTCCTCATGACCGCACC
GAAACCCCAAACCCAGTCCGACATCCCAGACGGAACCCAATGGCGATACAGCGAGTTCTT
GAGCGCAGTCAAGAAGGGCAAAGTCGAAAGGGTCCGGTTCAGCAAAGACGGAACTGCCCT
CCAACTCACCGCCGTCGACGGCCGCCGCGCCACCGTCACCGTCCCCAGCGACCCCGACCT
CATTGACATTCTCGCCTCCAACGCCGTCGATATATCGGTTGCCGAGGGCGATTCCGGCAA
CGGATTGTTCAGTTTCATTGGAAATCTCATCTTCCCTTTCCTCGCCTTCGCCGGACTCTT
CTTGCTCTTTCGCCGCTCCCAGGGCGGGCCTGGCGGGCCCGGCGGGTTCGGCGGGCCGAT
GGACTTCGGCCGGTCAAAATCCAAGTTCCAGGAGGTCCCGGAGACTGGAGTTTCGTTCTC
CGATGTCGCCGGAGCTGATCAGGCCAAATTGGAATTACAGGAAGTTGTTGATTTTTTGAA
AAACCCAGATAAGTACACAGCTCTAGGAGCTAAGATCCCCAAAGGGTGTCTTCTGGTGGG
ACCGCCTGGCACCGGGAAGACCCTGTTGGCCAGAGCGGTGGCAGGAGAGGCCGGAGTGCC
ATTTTTTTCGTGTGCGGCGTCAGAGTTTGTGGAATTGTTTGTAGGTGTGGGTGCGTCGAG
AGTTAGAGATTTGTTTGAGAAGGCGAAATCAAAAGCGCCTTGTATTGTGTTTATAGATGA
GATTGATGCGGTGGGGAGGCAGAGAGGGGCAGGGCTTGGAGGTGGGAATGATGAGAGAGA
ACAGACGATTAATCAGCTGTTGACGGAGATGGATGGGTTTTCGGGGAATTCAGGTGTGAT
TGTGTTGGCAGCAACGAACAGACCGGATGTTCTTGATTCGGCATTGTTGAGGCCTGGAAG
GTTTGATCGACAAGTGACTGTGGACCGGCCTGATGTTGCTGGTAGAGTCAGGATTCTTCA
AGTGCACTCGAGGGGAAAAGCACTTGCAAAGGATGTGGACTTTGAGAAGATTTCTCGGAG
AACTCCAGGTTTCACAGGAGCTGATTTGCAAAACCTGATGAATGAAGCTGCCATTCTTGC
AGCCAGACGCGACCTCAAGGAAATAAGCAAAGATGAGATATCTGATGCTCTGGAGAGAAT
AATTGCTGGACCAGAGAAGAAAAATGCTGTTGTCTCAGAAGCAAAGAAGAAGCTAGTCGC
TTATCATGAGGCCGGACATGCTTTAGTTGGAGCACTTATGCCTGAATATGATCCAGTAGC
CAAGATATCAATCATTCCTCGTGGCCAAGCTGGAGGGCTTACCTTCTTTGCTCCTAGTGA
AGAGAGGCTCGAGTCTGGACTTTACAGTCGAAGCTACCTGGAGAACCAGATGGCTGTTGC
ACTTGGTGGAAGGGTTGCAGAAGAGGTTATTTTTGGTGACGATAATGTAACAACTGGAGC
GTCAAATGACTTCATGCAAGTTTCAAGGGTGGCAAGGCAGATGGTTGAGAGATTTGGTTT
CAGCAAAAAGATCGGACAGGTCGCCATTGGTGGATCTGGTGGAAATCCCTTCTTAGGTCA
ACAGGTGTCTTCCCAAAAGGATTATTCCATGGCAACTGCTGATGTGGTAGACACAGAGGT
AAGGGAACTGGTAGAGAAGGCATACGAAAGGGCCAAGCAGATAATCACAACCCATATTGA
CATCCTCCACAAGCTTGCTCTACTCCTCATAGAGAAGGAAACTGTAGATGGTGAAGAGTT
CATGAGCCTCTTCATTGACGGCAAAGCTGAACTATTTGTTGCCTAATCACTGTTGCATTG
AAATTATGTTGTATTACAAGTTTAACATACATATATATGTACACATGTAAAACCAATTTT
GATTATTTCCACACATTCAGGAAAAAAAATAACACTATCCAGTGCCAAAAAACAATTGTT
CTTTCTCCTCCCTCTCTATAGTACAACTTCAGATGACGACAAAACCACACCCCAATTCAA
ATTGTACATAAACCCTATGCACTTCGCCAACACAACAATTAATTTAGACAAAAAAGACAG
GAAAAAAAAAGAAAAAAAGAACAGTTCTCACGTTCCTCTACTGCCACGTTGTCTTTTTTC
TTCTAAAGCAGAAGCCTCACCCAACATGTCAGCTGCATCCTTGTGCATTTCCAGCTTTGC
AAGGGCAACTGCCTGCATATAAAATGCTGTGGACCAGTCTGGGTAGACGCATTGTGCTTG
CATTGCATCTCGTAGGGCCGCGTCGGGTTGGTCACAGAGGAGATAGGAGAGACTGCGCCG
CGCATATACAGTTGGGGAAACCATGGTTCCCACATCTATGAACTGAGAATAACAGTCTAT
GGCAGTCTTAAATTCCTTGTCACGGAATGCCAAGTCCCCACGCTTCCTCGCCTCGAGCAT
ATCTCTCATTTGTTGGGTCCACTCTTGGAAAGACAGCTCATTGGTTCCTTCATCATCTTT
GTAGTGTGTCATCACCAAAATCTGATGAATAGCCGTGAGGTCCATTCGTGAACAGGCATC
ACCCATTGGAGAAAGAGGGTGCTGTGGAGTAGATGGTGCTTCCTCGTTCTTTGGAATTCC
CAGCATCACATAAGATGGAACGTCAGGTTTATTTTGCAGTGGGGCAAGTGTTGCAACAAG
GTCCTTGATATTTGGCCGCTCCCTAGGTTCATACTGCAGGCATTGTGAAGCGAGATCAAA
AACTGCAGTAGCCTCTTCAGTGGAAAAGTTTCCCTCCAGATGTGAATCCATCAAAAGAAG
AATGTTTTTGCCACGTATCATATCGAGAGCATGACTTGGTGGGATGTGCTTTCCGCTGAG
AAGATCCAGAAGCACAGTCCCAAAACTGAAAATTACACTTTCTGGAGTGACCCTTCCATT
TCTGAGATACTCAGGAGGTGTATATGCAAGATTTGTGCTATAACTTTTGCCATCCCTGCT
GTTTTTCATCAAGCCAAAACATGAAAGCCGTGGATCACCATTCTCATCAAAGAGAACCCT
GTATGCATTCAAGTCATGGTATAGTGGACGGCCTTCGGTACTACAATAATCCAATGCTTC
AGCAATATACAGCGCAACTCTTAGACGCATGGCCCACTCAATGGTTTGGTTCTCCCAGTG
GAATAGATGTTTTGCCAAGGTATCATTGGGCATGTGTTCAGCAACAAGAAGCCTCTCATC
GCCGTCGCAGCAGTAACCAATCAAATTGGCAAGCCTCTTATGTCTCAACTTCCCAACGCC
CCACGCTTCGTCGGCGAATTGCTTGGGATCGGGCCAGGCCATTTTGGT
>TeaL_124977
CACGAGATGAATCTCTAATACACAAAGTATTGACAAAGGGGTACTCTCAGTTTTACCACA
ACCAATACATCAAAGTTTACATGTCTCAGACAAATTGAACAGGGGAATACATAGGAACAT
AAATGCTTCATCATCACCCATTACAAAGTAATCCAAAAAACAATCCACCAGTGCCCCAAA
CACAAGGTAAATCCCAACAAACTGTGACTAGCACTATCTGTAGCTGTAAACCTTAGACTG
CAAGTTCAGATCAGGTCTCCACCACTGGTGAATTCCATGAGCTTGTTTCATGTCTTGAGC
AGGAAATAAATTAACTACTAGATTTGCCGAAGGAATGAGGTGCAGCGGCTCTTCTGACTC
CTTCCCCATCGCACTCATAACAAGACCCCCAAGTGAGTTCTGGGTCGCCAACCTCTCGAC
AACTCCTGCTCCAATCTCCTCCATCTTCTTCCTGTGTTCAAAATACCCAATATACTCCGA
GCAAATGTGATCATCCGGATGAACAAATAAACATGGGACCCACGCAGACAAAGCCATAAA
CGGATCTTCTGATAGATTCCTCCGCTGCCGAGCCTTCAGAGCAACAGTGAATCCTGCAGC
GATAAAACTGCTTGCAATTCGGATCCCTTGTTTCACTTTCTTATCTTTAATTCTCTCAAT
CGGAGCAGAAAGGAATGGAGAATTAAAGAGAAAAGCTTCGAGAAAAATTCCTGTCTTGGC
CATAGTCTTTCCAGCAAGCATTGCCATGGCTGCCCCCAAGGAATGGCCGGCTAACAAGAT
ATTCGAGTTTCCAAATGCTGCAACTGTGTTCCGCACAGCTCGCATGGCAATCTCGAAGCG
AGATGTGTGATGAAGCCCATTTCTGATGATGTGGATGTCCAATTGAAGATCCCGCAAAAA
AGCATCGCCTTTGGTTAGGGTGCCTCGGAAGGCAATTACATAAAGTGGAGTTCCATTTAT
TAACAAGTGGCTGCAGTCGGATGCTGGTTTAAATTCATAGATGGCACCAAAGATGGAGTG
GTCAGCATCATCTACAAGCTGACTATGTAGTCGGAAATGGAAGAACTCCCACCAAGGAGG
AGCAAGAGCTTCAGGCCCTTGCCTATTCTCCTGGCGGTCACGCTCCAAAATGTAGACACC
CTGAACCAAACAGGCAGCGATAGACCTTCTGTGATCCGCATTTTTCCAGTCATCAGATAA
GCACAGTAATTACATTCCCTAGTTTCCTGGCTCAGATAGGAAAAAGCCTCCTCTATAACA
ACTCCAGCAGAAACAAGGTTTAATTTTTCATTAGTAATGCAATGTATAAATGACTTTCTT
ACCTGATTTTCTTATCACTAGATAATAAAGTGGTGGAGCCCCCATTATTAAATTCATGTG
GGATTCGTTGCCTTTGTGTCTAGTGAAAAAATAAAACTACGCCTTGTAAGAAATCCTTCT
ATGTAGAGACTTTTCCATTTTTCATTCATGCATCAACGTCAGTTCTAGAAGGAATCATAT
AAGACACATCAAAATATAAATGGACAATTTATAGAAAGACATCAAAACCAGCAGTAATTT
CAACATGTCAAAGTTCCCTATCGATTGTGGACATGGATTCAGCTGTCATCCTTCAATGTC
CATGAAGAAATTCTAGGAAGTATATGTATTTTTTAGTGCAATAGGTAATATTTATCTTAA
TCAATCCCTTTTTTTTTTGTTTTCTTTTTTTTCTTTTTTTTTGTGGGTGTGTGTATCTTC
TGAAAAGAAGAGAAGAAAATCAATATCAATTATTAAGTCATAACATAATGGCCACCACAG
TATAAACAATTCCAAGTAAAAATGACCTACATGCCAATTAGATTAAGTGCATGTTTGACA
TACTCTAAAAAGATAAAAAGTTAAAAAGTTACTAAAAAAGTCAAAAAATTCATCTTTTTA
CCTTGTTTGGGCGGGAATGTATGTCTGAAAATTCAGACGGCAAAAAGACAATTTTTCCCC
TTCCAGCTGTGGCATCCTATCACCCTATCTATACACATGTGGCACACGTTGGGCCATGCA
AAATTTGCAGCAGTATGTAAAAAAAAAAATTGAAATGCAAAAGCTGCTAGGTGCTGCAGC
TTTGTCGGAGGTCCACTCAAGGGTAAAAATGTAATTTTGCTATTTATTACAATATTTTAA
TATACATTTTTTCGTAAAAAGTCAAAAAGTTATCCCAAACATACATATTTTTTTCCTCTA
CTTTTTTATCAAAAAGTCAAAAAGTGCACTTATATAATTCATACCAAACAATCCCAAATG
ATCTACGCGCCATAGAAATCCCAAAGTCAAACATACAATCCAGTGGCAATTTTACCAAAA
TTTTGTCAAAAATTCAAAGACATCCCTGATAGAAGTAGAACATGCACCAAACTTGCAACG
GATGGCATTTCTCCAACCTGTTAGTTGATTTTAATAAATGTGGATTTTAAGTTTAGATCA
AGTAAGCCGTGCCAATGTCTTCTCAAGATTTCAGACTTGCTCTATGCTCTTCTCTAAACA
TGGCTTCTTCTTGGGAAGACATTGGCACACACTCCCAAGTCCACCTCTAGAAATCCTTCA
ACCTCAAAATTCCATAATAATGTAGGGAGAAAAAGGTC
>TeaL_124978
TACCAGACAAGGAGGGTGATATTAGAAAACAAAAAACATGACTCTAAGATTATTGAAAAG
AGAGCATATGACAAGGAAGATAAGCCAAAGGAGAGAAAGGAGGGGAGATGAGTATTATAG
GAAATTGAGAGAGAGAGGGGTTAGGAAATCTCCTAGAAAAGAAAGAACAGAGAGTCCAGA
AAAGAGAACGACAGGGTTAGAATAGAGAAGAGAAGGAAAGAGAATGTAAATAAAAGGGGG
CGGGGAAGAGGGAGAGAAAAAGTGAAAGCTCTTCAAGTTAGTTTTGAACTTTATTGATCG
TTGAGACTGATCTTGTTGACAATGATGAGGCCTTTTAATAGGTTCGTAAAACCCTAAACC
CACTGAAACATTGTAAAAAAAATCCTTCCTGATATATTACTCTATAAAACTCAACTTTCA
CTTTGGGAACTACAAAAACT
>TeaL_124979
TATCGTGTAATCATCTTTTCCATCTTGCATGTTTGAGACCATGGTTAGAGAGAGAAGTGA
AATAGCCAAAGTGCTAACTTGCAGGAAACGAAATACCCTTTTTTTTGTGCTTAGGGCTTC
CTTTCCAATCTCTAGTCCACTAGTTCGAGAACATCCAGAGCGAGCGAACGAGCGAGAGGT
TCTTCAAACAATCTGCTAAGCCAAAAATCTAGGGTTTGTTCTCGATTCATCTTTCATTAT
GGCTCCTGATCCAAACGGTGCGAGTGGCAGTGGAAGCACTCGAGAGGATGCTTCGGTCAA
GGTACCCTCCAAGGACCCCAAGAAGAAGGATGACAAGAAGGACGAAGATCTCTCGGAGGA
AGATTTGGCCTTGAAGGAGCAATTGGAGTTGTATGTGGAGAGGGTTCAGGACTCCGATGT
TGGGTTGCAGAAGGTCGCCCTCGAGAGTATGAGGCAGGAGATAAGGACTTCAACCAGCTC
TATGACTTCAGTTCCAAAGCCTTTAAAGTTTTTGCGTCCACATTATGGTACTCTAAAAGC
TTATTATGAAACAATGGCTGATTCAGAACTACAGAAATTCCTAGCAGATATACTTTCTGT
TCTGGCAATGACCATGTCTGCAGAAGGAGAACGGGAGAGCTTAAAGTACAGACTGCTGGG
TTCTGAAGGCGATATAGGCTCGTGGGGCCATGAATATGTCAGGAACTTGGCTGGAGAAAT
AGCACAAGAGTATACAAAACGACAGAGCAAAGAGGCCCTTATCGATGATCTAATGGAACT
TGTACAACAAATTGTTGCTTTCCACATGAAGCACAATGCTGAATATGAGGCTGTAGATCT
TTTGATGGAGGTTGAAGACCTTGATTTGTTAGTGGAACATGTGGACAAAACAAACTATAA
AAGGACATGCCTGTACCTCACCAGTGCAGCAAGATACCTTCCTGGACCAGATGATATGCT
AGTTTTGGATATTGCGTACATGATCTATCTAAAATTTGAAGAGTACCCAAGTGCACTTCA
GATTGCTCTATTTCTTGACAACATGCAGTATGTGAAGCAGGTATTTACATCCTGTGATGA
TCTGCTACGAAAGAAGCAATTTTGTTACATCCTTGCTCAACACGGTATTACTTTTGAGCT
TGATGAAGAGATGGCTGCAGATGAAGACGAAAGGGAGGCATTGCAAGAAATTATCAACAA
TACTAAGTTAAGTGAAGGTTATCTTACACTTGCTCGTGATATAGAGGTCATGGAGCCCAA
GTCGCCTGAGGATATTTATAAGGCACATTTGCTCGATGGCCGGGCTAGTGCTGGTGCAAA
TGTTGATTCAGCCAGACAGAACTTGGCAGCTACATTTGTTAATGCATTTGTTAATACTGG
CTTTGGTCAGGATAAGCTAATGACAGTCCCAGCGGAGGCTTCAAGTGGTGGTTCTTCAGG
AAACTGGCTCTTTAAGAATAAAGAACACGGAAAAGCCAGTGCTGCAGCAAGTCTGGGTAT
GATTCTGCTTTGGGATGTTGATTCTGGACTTGCCCAACTTGACAAGTATTTCCACAGTAA
TGACAACCATGTCATAGCCGGTGCATTGTTGGGAGTAGGTATTGTGAACTGCGGTATCAA
GAATGACTGTGATCCTGCATTGGCACTTCTTGCTGATTATATAGATAAAGAGGATTCTTC
TGTCAGAATTGGTGCAATAATGGGTCTGGGCCTTGCTTATGCTGGTGCCCAAAATGAGCA
GATCCGTAGTAAATTGACTCCTATCCTTGGAGATAACAAAGTGCCTCTTGATGTGATTGC
GTTCACTGCTATTTCATTGGGCTTGGTATATGTTGGTTCCTGTAATGAAGAGGTTGCTCA
GGCAATTATATTTGCATTAATGGACCGAAGTGAATCAGAATTGGGGGAGCCCCTCACTCG
ACTTTTGCCTCTTGGCCTTGGCCTTCTATACCTTGGGAAGCAGGAAAGTGTGGAGGCAAC
AGCAGAGGTTTCTAAGACATTTAATGAGAAAATTAGGAAATATTGTGACATGACCCTACT
TTCCTGTGCTTATGCTGGAACTGGGAATGTGCTCAAGGTCCAACACCTTCTGGGTCAATG
TGCCCAACATCTTGAGAAGGGAGAAACCCATCAGGGACCAGCTGTACTTGGAATTGCTAT
GGTAGCAATGGCTGAAGAATTGGGACTTGAAATGGCTATTCGCTCATTAGAGCATCTATT
ACAGTATGGAGAGCAGAATATCCGAAGGGCAGTTCCTTTGGCTCTTGGTCTTCTTTGTAT
ATCAAACCCTAAGGTCAATGTTATGGATACATTAAGCAGACTTAGTCACGATACAGATAC
AGAAGTAGCAATGGCTGCCGTCATCTCCTTAGGGTTGATTGGTGCTGGAACCAACAACGC
TAGAATAGCTGGCATGCTTCGCAATCTTTCGAGTTACTACTACAAAGAAGCTAGCCTTCT
TTTTTGTGTACGAATCGCCCAGGGTCTTGTACATTTGGGAAAAGGCTTGTTGACTCTTGC
TCCATATCATTCTGAGCGCTTTTTGCTATCCCCAACGGCACTGGCTGGAATAGTAACCTT
GCTGCATGCATGTCTTGATATGAAAGCGATCATATTGGGGAAATATCATTATGTTCTTTA
CTTCCTCGTTTTGGCAATGCAGCCAAGAATGCTACTGACAGTAGATGAGAACTTGAAACC
TCTGTCAGTACCTGTGCGGGTGGGCCAAGCTGTCGATGTTGTTGGCCAGGCAGGTCGACC
CAAGACCATTACTGGTTTCCAGACCCACTCAACACCAGTTCTTCTGGCTGCTGGTGATAG
AGCAGAGCTTGCTACTGAGAAGTATATTCCACTCTCTCCCATTCTTGTGAAGGCTTTATT
CAAGACTGAAGCCTAGAGAAACAACCAAATCTCATGAGAACGTGGACATAACAAATCACA
TATTGCAACATAATGCACGTACCGTATTGTTCTATGTGTGAGATACTAAGCATATATTAT
GACCTGAATGCATTTATTAGCATTTATTGTAATACTAATGCCATCAAACTTGCTAGCTGG
TTTGTTGTCTATTTGGTTTTATAGATCAGTCTGTTGGGTGCATAAATTTCCTCTTATTTG
ACTACGAGAAATTCACACAATCTCCCCTGTCCATGACTCCATTGAAGCTAGACCTGCTTC
CTACAGAAGCTAGAATAAGCAGCAAGGAATACAAGGAGAGAGTTGTTAGAGGAGCACAAC
ATGCATTAGTTGATGTACGACTCGGGTATTTTATTGTAGGATGGATATATATATATTTTT
CTTTTCTTTCTCCACTAGCAGATGGTGGGGGAAGGAGGTCAATGTTTCTGATCTTGTTTA
CTGGTACCTTCATTATAGAAGCATTTTGTTGACTTTCTCATGACTAATTTAATGATTTGA
GTGTAATAAATTTGCCACTAATGGTTTTGAGTGAAATGATTCGACTTTGTTTCATATTTC
AGTGCACCAGTCACATTCTAAAGCAGTGAAGAGAGCCATTAGTGAACATTGTGGTGTATG
GACAATCTCAATGCTTAGTTACTTTTACTGTTTCCAGTGCATTGGTATAAGGTTAGCTTG
GTAAACATTGTGGTGTACTTGAATTGAGTGTTTTTATATGACTCACTCTCCTAGTGTAAA
CACGACAGCCAGTGAATTAGTTTGAATTTTTACTTAACTTCTGTTAACCTGATGGCTTAA
AAGTTACTAAGAATTGTATAGTTTTGAGGGCTGTTTGAACAATTGATGGATGACAAACAT
GGTAAACTGATTTCTGAGCATTTTGTATAGTTTTGTTACTGGTTTTGTTTGATTTGTTTT
CTGACTGTTCTGGTAAATGAGGTAAACTGCTGCGTCAATTCTGATTTGGTTATATGATTT
TGTTTGGGTTGCTGAGTTGAAATGGTTTTCTAAACTGGTGATGATCTGTGTTGAATCAGT
TTGCTGATCTGCTATACTAA
>TeaL_124980
TAACTCCCTTCTAAGAGTTTGGAGTTTAATGATTCTTACGTTTTTGTTTCCTTGAAATTC
TTGTTGTAAAATGTCTCATGCTTCCTTTGATTTCTTGGAAACAATTCATCAGAGAGTGCT
TGTTGGATGAAGAAGAGTGCTTTAGTATCCTTTTTGCTGGTTTCCTCAAGCTGTTGCTCT
TGTGCCGACGTTAGTATAGTTATTGAATCGGGTTCATCAGACACATTTTTACCAAAGTTC
TGTAAACCTTGGGACTAAAATGAGGTCTTCTTTCTCACACACCAATAATCATAGTTTTCT
CTAGTAAAAATGGGCATAGATGGTTGTTGTATACTCATACTTTGGTTGCTTGAGCTGGCC
ATGGAGATTTTCTGCAAAACCTACTTTGTCTCTTTACAAACCTTCTATTTTCAGCCCTTT
TTCTTTTTTTCTTTCTTTTTTTTTTTTTTTTTTTTTTTTTTTTTTTTTTATCCAAGCTTC
CACTTCAAACCAAGCTCTAATGCCACTTTATGTTGGGTGTTTTGGAAGCTAGTGTATGTT
TAAACTAAAAAGAAACCAAGCTAAAACACACAAAATAAAGATCTGATTTTTCTGCAAAAA
ATAGAGAAGACGAGCAAAAAAGAGAGGGGAAAAAGGGTGCCAAAATAGAACAGCTCTTGT
GCAGATTTGTCATTCACATCTATCTTCTTTTACAAGCTTTGTATATGTAATTATATTGAC
CCAAGTACAAAAACACATGGACAAATTTTCTCCACATAAATTAACTATAATTAACAAAAC
CTAACCCAAAACATAACTAGAGTTAACTAAACTTAGTGATTGTTTGGATAGAAAATTAAC
CAAGTACATTACATCAACAGATTTTTGCAAGGAAGTCCTTCACTTTTGTTAGATGAACAC
ACTCCGAGTACTAGGTCAATGAAGGACCTTTTGTATAGATTGCCTTTTGGGCTTAACCAA
AATTGTACAACCTTGCTTCTCAGTTTCTTATCTTTAGGACCTTCTCTTTTCTTAGTTAAG
TGGCGATGGAGTCCATTTAGCTTGGCCCAAGTGCTAGCTTTATTATTATTATTGGTGGCT
ATTCTCTAGTTAAATCAATGTTTAGGTTGAGTACAAAGCCAACTTCATTGGTCTGCTTGA
TGTTTGAATAAACGATGAAAGCTAGGTAGGCTAGTGTATCAGTATGGTATTTTGCTCTCG
AGTAATCTAATTGAGTTCGAAATCATCAAATTTCTACAGCAATGCTTTTGTGACTTCAAT
TATAAGTTATCATCCTATCATCCCAAGTGGCGTACTCCCATTTCAATAAGTTAACCACTA
ACTGAGAGTCATAGTAAACCAACATCTTTTTCACTCCAAGCAGCTCAATATTCTTGAGCC
CTAATGATCAGCACGTTATATATACTCATGTTCATTATTTGAGGTCTTGAGGCTTCATAA
CTTGCTTGATCATGACTCCTTTTAGGAAAGCACAATATTGGCACCTAAACCTATGTTGTT
GGATGAAATGTCATAGTATTGATGAAGCTTATTAACTATCCATCTTAATCAAATAACAAC
TCATTACATCAGTATTTATAGAGATAACCAACTCCTCTAACTAACTAACCATATGCTAAA
CAGACTAACCACTAATCTAACAAACTCTGTTACAGCAACCATACAAGTATACAATACATC
TGAAGTCCACCACTTATGATACACTTGCACCAGCTTATGCCTAGGATGATACATCAAATG
GTATATCCTTGTCAGGCCCCCTCAAACTCAAGGGAGCAGAGGCAACATTGAATTTGGAAA
CGAGAAAAGAGAATCGAGTAGTAGACAATGGTTTAGTAAAAATGTCTGCAAGCTGTGAGG
CAGTAGGAACATGATGCAGAAGCAATTGATGAGCTTGAACCTTGTCGCGAACAAAGTGAC
AGTCCACTTCTATATGCTTAGACTTGGTATGAAACACAAGATTCGCAACCAAAACAAGGG
CAGATTGATTATCACACCAGACAACTGGAAGAGAAGATTGAGGGATGGAAAAATCATGAA
GCAGCATTTGAAGCCAAGTGAGTTCTGTAGTGGTATTAGCAAGTGATCGATATTCAGCTT
CAGTGGAGGATCGAGAAATGGTTGGCTATTTCTTGAAAGAACAAGATATGAGATTGGCAC
TCAAAAAGATACAATAGCTAAAGGTGGATCATCGATCAATATGATCTCCAGCCCAGTTGG
AATCAGTATAAGCATGAAGCTGAAAGGAGCTAGGAATGAAGAGAAGACCATGAGATAAAG
AACCTTTAATATATCGCAGAATTCTTTTGACAACAGAAAAATGGCCAACTGTTAGAGAAT
GCATGAACCGATGAGCTTGATTGACTGCATAGAACAGCTCAGGTCAAGTGATAGTAAGGT
ATTGAAGAGCACCCACAATACTTCGATACAAAAAGAGATGAGCAACAATTGATATCCTTG
CCATATGGTTGGGTATGTTCTTAAAATGTATTCCTTTGCTAGGTTTTGGAGGACCATAAA
CGTCATTATTGCCTTGATATTAGCCGATTTAGTATGCAATTAGTTTCATGTCTTCTGTGT
TGATAGAGTTCAATTTTAGGCAAGAATTCTCCATTCCTGCCGATGTCCACCTGAGGCTGG
CTGAAGATAATGACTCTATCATGCCCACGGATGATTCAATGCCCTTTCCTATAGTAGCTT
TTACTGAGTGCGGACTCCGGCTTCCACTCAATCCCCTTTTTCGTGAGGTTCTCCACTTCT
ATAAGTTGAACCCCATGCAACTTACCATCAACTCTTATCGAGTGATTAATGGTATCATAG
CCCTAACTAGGCAGGAAAATGTTAGGATCACCCTTGCCGATATACAATATTGTTATACCA
TGTGCCCCCTTAACCTGAAGGAAAGAGGTTACGTCTACTACCTCAAGCCGAGGTCTACTG
AATTCAAAATTGTAGCCGACCTCCCGGACTCCAACAAGGGAGCCGGGGATGACTTTGTCA
TTGCTTCGGGAAATTGGGAATTTGGTCCAGACGAA
>TeaL_124981
CCAAATTCTTGACGAGGATAATGATTTTTCTGCTATCTTGATTTGGGAGCTAAGGGATTG
TGAATTCTTGAAAGATTTCCTAATTCATTGGTTGCTTAATTGTTGAATGAAGCTTGAGTG
ATGATTAGAGGATCAATCTGCTCCAGTCCTTCATTCTTGATCATCTTGATGGCATTTAAA
ACTGCTCTAATAGGCAGCACTGCCAGATCTGTATGAAAAGCGGTACATGGATGAGGCTAA
GCTAAAACCTGCTGAACAAGTGATAGATGACAAAATGACGGAAACTTCAACAGTTCAAAC
AACTTCTAAAACAGAAGCAGGGAATATGAACCTGAAAAGTAAAACCTCATCATCTACTGA
GCAGGACTTGGATGTATTTCTTCTGGGAGATCTTGGTGACAGTGATGAGGGCCCAGATGA
TGGAGACGGGAATTTAGATGATGATTTTGACAAGATCTAGTTTGGAA
>TeaL_124982
AATAAAAAAAAAAAAAAAACCAATAAATCATGGCCACAGCCATCACGGAGATGTCTCTGA
TTCTGCAGCAAGTTTGGAATTAGCGACCGAGGCTGGAGAGGGCTGGTCAATTTCCTTGCG
GGATGCTTCCCACAGTTGCTGTTCTATTCCCAGTTTCCTCAGCTCTGTCAAGCCTCGCTC
AACATCAACCACATCATGTGATGTTGGAGACTGCCCACTACGGCTTATCCAAAATTGAAG
TCGCTCTTCGGCAATATCCTCTTCTACACCATAAGTTTTGGCTCTTCTCCAAAAATACAT
AAGCCAAGCCTGCTTGAAAAGAACATCTTCTGATTCCTCTGGACTTAGTTCGATTCCTCT
GGACTTAGTTCTGTGTAGAATTCTTGAACCAAATTTGGCCGTCGGTGTTTAGCAAATGCA
AGGACAATAGCATCCTCAACCTTCAAGGAAGCTAGTTCCCTTAAGCCCATTTCAATAGAA
AGCATAGTTTCAATATTTCCTTCTCCAGTTAGGTCATTTGGATCACGAACAAGTTTGCTC
CTCCTATCTGAATCATTGTTACCACTATTCCAAGACTCCTCCTTGGCCTTCTGTCCAGCA
GAAATGACAACTTCAAATGGAAGAGGCGCTAAAGATGACCAGTGCTCATGCTTTGAGACT
GATATATCTGCACAGATGCCATGCTGTGCAGCCAAGCCCCAATACCGAGCAAGCCAACAC
CTCTTCAAAACAACCTCCTCCATCTCCTCATGTGTCAAAATCATTCTTTGAGTCATTGTG
CGAAGAGCTTTTGCTTCAGATTCTGCTTCACGGAGCTGTTCTGAAGCACTTTCAGTATCA
TCTTTTAAGTTCTCAATTTCTACATGAAGCGCAGTAATTTCCTCATCTCGCCCATCCTTT
GTTTGTTGCGCAGCTTTAAGAGCAACCTCTCTTTGACGCAATGCTGCTTCCTTCCTGGTC
AACAATTTAACTTCGAATGATATGCCCTCCCCAAGAGTAGCAACCTGTTTCTCTAGCACC
CTGGCTCTAGCCTCTGCTTCTTCATGCTTTTCTTCCGCACACCGAAGCTTATCAAGTATA
ATATCATTCTCCTCCTGTAGCATATCAAGTTCATCTCTTAGTGCAGAAGCCTCCCGCTGG
TAGTCTGTATCTTTCAAGTCTTTACGACCAGCATCTGATGTAAACCTGTTTTCTCTTAGT
CTGTTACTAGGAGGTTCTATCGGTAGAATGGGGACCGGAGTTCTCAATGATCCTCGACTA
GGTGGCACTAATGCCGTTGAATGAACTGACATTGATGGCCTTCCGACTGATGTGGAATGA
ATTGAAGAAGTGCTCTCCATAAAGTTCCGACCTAACGCAGGTGACGGAGATCTATTAGGT
ATACTATTAACAGATGAAGGAGCACCAATTCGGAACCCATCCCCATCTTCGTCGTCGTCG
TCGTCGTCGTCATCATCAATCTTGTCAAAAACAAGAACAAAACCAAAATCACACAAAAAG
ATTTTGATTTCATTCGAATCTCAGCAGCGTCAATGGATTTCTGGCAAAGAGCTCGAAGCT
TTGCTGAAGAAGCCGCGAAGCGATCTCAAGAGCTGACCAAGGAAGCCGCGAAGCGATCTC
AGGACATCACTATCGGCTCCTCCAAGCTCTCCGACATCGTCTCCGAGGCGTCCAAGCGCT
CCAAGGAGATCGCCGCCGAGGCCTCCAAGCGCGCCGATCAGATCAAGGTCGAGGCGCTCA
AGCGAGCCGATCAGATCAAGTCTCAGATTCCCGGCCCCGCCGCTGCGGCGCTGTCGTCTC
TCGTTGACGCCTCGCCGGACACGGCGGCGGAGGCGGTGGATCTCGAGAAGTTTGGGGTTA
CCGATGAGTTGAGGGAGTTTGTCAAGGGCATTACCATCAATACGTTTAGAGACTTTCCAC
TGGAAGATGATTCAGAAACGTCTGATAATCCCCCTGTCTCAAATTTCCCGGTCTCAAATG
TCAGGCAAGATCTTACAGCATTTCAAGAAATACATGCCAAACTTGTTCTCTCAACAGTCA
AGGAAATTTCAAAATTAAGATACGAATTATGCCCGCGCGTGATGAAAGAAAGGAAGTTCT
GGAAGATATACTTTATTCTAGTTAATAGTCATGTGGCTCCGTATGAAAAGCGGTACATGG
ATGAGGCTAATCTAAAACCTGCTGAACAAGTTATAGATGACAAAATGAAGGAAACTTCAA
CAGTTCTAACAACTTCTAAAACAGAAGCAGGGCATATGAACCTGAAAAGTAAAACCTCAT
CATCTACTGAGCAGGACTTGGATGTATTTCTTCTGGGAGATCTTGGTGACAGTGATGAGG
GCCCAGGAACCAGAGCAGAGGGCCAT
>TeaL_124983
TTTATTTATTTATTTTTAAGGTTATCACTGTTTACCTACATAATTTAATTGACTTATCAT
ATTGAGACCATAGAGGGTTGGTTTGGTAGACAAGCTGAGTAATGCTTGAATTCGAGTTTC
ACTATTTGATGCAACTTATCTTTTTCTTTTCCCCTCCTACCAATTGAGTAAAAGAAACCA
AACCAATAAGGTAGGACTGCACACAAGGTGTTCGATGATATTACTCTGAGACAAATTGAT
TTTTTTTTTTTCAGAACAAATAGCACTTATTTAGCTGTTGAAGTGATCATTTTACAGGCG
TGGTAGTTTCGTAGTTTCTCATTCATATCTTGGCTCTTGATTTTCACTAGTATAGTCATG
CTCCTGGGGAATTTTATTGCATTACAATTCAAGACTTGTGATCTGTTTGGCACCCACTTA
AATCCTTCTAATTTCCTTCCCATGAAGAGTCCAAGAAGCTTATCTATGAAGCCGGTGGTG
TTTGAAGCAAGGGCAAATACCCGGAAAGATAGTGCAAAAATTCGCAATAGGAGAATACGA
AAAAAGTTTAATGGCACACCTACGAAACCACGGCTTTCAGTATTCTGTTCGGAAAAGCAA
TTGTATGCAATGCTGGTGGATGACCAGAATAAGAAGTGTTTATACTATGGAAGCACTTTA
CAGAGATCCATTCGTGAGAATCCACCGTGCACCACCATTGAAGCTGCTGAGCGTGTTGGC
GATGAACTTGTCAAGACTTGCATCGATCTCAATATTAATGAAATATCATCTTATGATCGC
AATGGATTTGCCTGTGGAGAAAGGATGCAAGCCTTTGAGATTGCAGTTTCTCGTCATGGG
TTCTTGCCATGTTAGGAAAGACTCGAGTTAGTTCTTCATGAGCCTGGTTAACAATGATTG
GGAATTCAATGATTATGGTGCATTGTGAAATATGAAATTTCATTTTGGAGAGGCTTGTGA
AATTGTTGAAATACTATGGTGTAAATAAAATGCAGCTTCATCCATTGTAATCTATGAACA
GAACTATTGATTTACAAAGTGTCAATTTTTTTGAAGAACATGTGAAACTCTTGACATATT
ACCAAGAACCGTTGATTACGATTTGATTCCTGAAGACTCAAAAGAACCCACAGTAACCGA
ATCAAATTGTT
>TeaL_124984
TGGATGAATTAACTAAACACATTCAGACTGATGTTCCATGGTGTATGTTATTTGCAGATG
ATATTGTTCTAATGAATTAAACTACCTAAATAGAAATCTGGAAAGAAGCACTCAAATCAT
AAGGATTTAAAATTAGTAAAAGTAGAATTGAATGTATGAGATCATTGAGATGTAACTTTA
GTAATAATTGAAGTAAAAATAATGGAGAAGTGAACGTTGAAGCCAGGAGATAACAAAAAG
TGAAGATCAAGAGATAACAAATAGCTAACATTTTTGTTATCTAGGTTGGAGATGATGTGA
TCCATAGAATTAAAGTAGATTGGTTCAATTGGAGGAGTGCGTTTGACATATTGTGTGATT
GATGTACCAAAAAAATTGAAAGAAAAATTTATATAACATCTATAGCTTGTAAGGCCAGCA
ATGTTTTACGGGACATAGTCTTAAGCAATTAAGAAACAATACGTTCGTAAATGAGTGTAG
CTGAGTTGAGTTTGCTTACATAGATGTCTGGTAAGACTAGGACATATGGAATTATAAAAG
AATATATTTGTGAAATGGTAGGAGTAGTACCAATTGAAAATAAGTTGAGAAAGAACAAAC
TAAGATGGTCTGATCATGTATAATGAAGACCAGTAGATGCAACGTTAAGGAAGAATGATA
CGATCACCATGGGATGTGGTAGTAAAAAAAGATATGAATTTATTTATTTAATTGAGCATA
TAACCCTAGACAGAGCAGAATGGCGGAGAAAGATTTATGTAGCTGACCCCACTTGAATGG
GACTTGGACACAAGGTTTAGTTTGGTTTGGTTATTGTGCTAATTCTTAATTGTTTGATAT
ATGTGTCCTTAACTTACTAACTATTTGGGCTATCTCAAGTTCTGGCATGATTAATTTGAA
GGAGTTATCCTTGGTGAATGGGAAAGCTGCTTGGATGGCCTACCTGGACATATACTGTTT
GGATGCTGATGGTGCCCTTTTTGATGCTGCATTACTTTCAGCAGTTGCTGCCTTCTCTCA
TTTGCAAATCCCAGTATTTTTGCTTGATGATGGAAGAATGTAGTGTTTGTGGTGGACTAG
CAAATGTGCCCAAATAAAACATCTGATTTGCATATAATCCAACTCACTCCGAACTTACAC
CAGCAAAAGTACACACAACTTACGTGTGAGACTTGCCTCACAAGCCTAGGTCATAGCAAG
TAGTTTCTCGAAGCTATTATGGCAGCACAAGGTGCTTGACATGCCCAATAGGCCCAAGAC
CTTTTGATCTGAGTATGTAATTGAATATTAGGTAGCTTCGTTTGTAGCCAAATTTGAGCG
TTTTTGTCTTTCCTCTTTCGCCCTGTTCAAGTGCTCTTTCTATGCAGTCTAATTATACGC
ATGTAACACTTTTGATTATATCATAGCATGAGGTTCATAAGCACAAATTTTCCAACCCTT
TTGCAGAGCCAGATTTGCATAGCAGCCACGATTTCTTGTATCACTATCACTCACAATTTG
CACCCTCAAAGGATCTTTTCCTATTTGTTATATTCTGATGGTGTTTTAGTTAGAACATGT
GCGATATAGTGCTTTTCAATCTTGATGAACTTGTATTGAGGAGGTGGGAAGAGTGGGCTG
GCTGATGAAACAATCTAATTGGATGTTCTGCTTTTTATGTCTTCAAGTTGGTGCCAATAC
CATATCTGGTCCATAGGCATTAGAATAAATACTGTCCTAGAGAAGTGGCAGCAAAAAATA
TGGAATATTGTAATTGCTGAATGGACCAAGGTGCCTGGCTATGACATTGTGTCGGTACGT
ATACTAACACGATAGTTTTGCTGAAATTTTCATCTTTGGAAACAATGCATGGCTCTGGAA
TGGTATGGTATCTGTGATGATTTTCTGAGCTATGAACAGATAACTTCTTATATCTTTTCA
GGATATGGAAAGTATTTATGACATCTGGATTATTGGAGATGAGGTGGAGTTTGTTGTCAG
CCTGATCTTTTGTTGGCCTTGATAACTTCTTTCTGTTTTGTTTTCATTTTTTATTTATTT
ATTTTTTTGTGTTGAGTGTTTTCCCCCCCTTTTTCTATTAGATGGGACACTGTTTAGCTG
TCTCCAGTGGTTGGATGGCTGAAAAGAGAATTTGTCTCCTTTGGTGGTTATTGAACCAAA
CCAAGCCTTGTGTCCCAATCTCCTTTGTTGCTAATGTTCTTGTTCTGGTTTATCGAGGCA
TATCTATTTTTCAATTTGGTGTTACATTGTATGTTTGATGGTGTTCAACTTAACCTTAAA
AAGTGGGAAACAACAGCAGACTGTTCTTTTGTTATGTTGACATAAATCTTCCAATATTTT
GGTAAATTCTTATTGAAAATTCTGACAATCTGGGTGAATGGGTAATGTTCTGCATATGCA
TTTCTGTTTCTCCTCGGGCGTCATCTATATTGACAATTTTGGGTTGGTTCATGGTTCCAA
ATTTCCGTCTATCTGAGAAGCACGGACACGGACACGGACACGCAAATTTTCAAAAA
>TeaL_124985
CACATGTCTATTGCTTAAACACATAGAACACATCACAAGTTTGAACAAAGTAACTTAAGA
TCTAATTATAAAATAATGGGTAAATTACAAATAAACCCCCCGAGATTTGCTTAAAATACA
AATTGCACCTCAATTATCGCACAAAACCAAAACAAATCACAATTTAATCCTTGCATGTTT
ACATACCTTCCAGTCCTTGAATTGGATAAGGTTGAATTTGATATAATTCTCTAAGTTAAC
TCGAGCATGTTTATGACTCAATTGCCTCAAGTTTAAACCCCCAAAAAAAGAAAAAAAAAG
AAAACCCCTTTTCTTCGCATAAACCCTAATTCCGAGTCTCTCTCACTCTCTGAGAATCCA
TGGCTATACTCACTGAATGCGAAGACGATCAAAAGCATACTCCAAAGCCATCGTCTTCGA
CAAAGAAATTCAACGCTGAGTTCGATCCTTCGAACCCTCTAGGGTTTCTCGGGACCGTTT
TTGAGTTTGTTTCTCGGGAATCTGATCTGTTCAAGAGTGACTCTGTTGTTAGAGATGTCA
ACGCGTTGGTTCGAAATGTGAAAGAGAAAGTTGATGCGGAGGAGAGGAAGAAGAAGATGG
AGAAGGCTGAGGCTAGCGTAAAGGCTGAGAAAATAGCCAAGGAGGAGGCTCAGGCGTCGC
CGTCACGGTCGGTGAAAGGGAAGGAGGGGAACAAAGAGGAGATGGCGGAGGATGGGAAGG
AGACTGACGGCAAGCGAGCTCCCAATAAAGGCAATGGTCTTGATCTGGATAACTACTCTT
GGGTTCAAACCTTGCAAGAAGTTACCATTAATATTCCAGTCCCTCCTGGAACAAAATCGA
GGGAGATTGCATGTGAGATGAAGAAGAACCATCTGAAAGTTGGACTTAAGGGTCAACCTC
CAATAATTGATGGTGAACTGTTTCAGTCTATCAAGGTTGAAGACTGCTTCTGGAGCTTAG
AGGATCAGAAATCCATCTCTGTACTTCTGACCAAACAGAACCAAATGGAATGGTGGAAAA
GTTTGGTAAAAGGTGATCCTGAAGTTGATACTCAAAAGGTGGAACCGGAAAGCAGCAAGC
TGTCTGATCTGGACCCAGAAACACGGTCCACTGTGGAAAAAATGATGTTTGACCAGCGAC
AGAAGACCATGGGCCTTCCAACAAGTGATGAGATGCAGAAACAAGAGCTTCTCAAGAAGT
TCATGGCTGAGCATCCCGAGATGGACTTCCGAGGGGCAAAAATATGTTAAAAATCCTTCC
TTCGCATCAAGAACCTGCTGCTTTTCGGTAATGTTTGTCTCAGATGGAATGGAGTGTCTC
CTTTGCCCGTCTTTTGGACCGAGATTGGTCTTGTTACTTTTTGGATGGCAACTTTGTTTA
GATAACTTGGTTAACAGTT
>TeaL_124986
AGAGAGTGAATGAGCCTTTTGAACTCCTCGATGGAAAAACCCTTTGAACGCAACCATTTT
GAAGTCTGACCCTTTTTGTACCCAATTTGAACCCCAGTGGCTTGAAAAAATTATATTAAA
ACACCATAGTTGGGACTGGAAGGTCCCGATTGATTTCTCAGAAAAATGGCCGACGCACAG
AAGGAATATGCATCGCTTGTCCCTGACGATTTCAGGGAATATATGTACAGGGAACTCAAG
TGGTTGCCCTCAAAATATGCCTGTGGATGGGTTTTCTGGAGCCGAGAAGACGACGAACCC
CAACGTCCTTCTACTCTCCCCGACGGCGATGTTTCCAACTTAAACAAGAAGATCAGACAT
TTGCTTTACACAATTAAGGATCAGACTGTTTTTCCGATACTAGTTCAATTTTGGGCACCC
ATAACAACAAAAGAGGGCCGGTCTTTTCTTACAACTCGAAACCAACCTTTCTCTCTAGCA
TCATTTTTTAATGAGCCACACGATATTGAAGGACTTTGTGGGTATAGGATGATCTGTATG
GATTCTAAATTTGACATTGATTTGGATGGGGGGAATACTTGTGAACAACACCTTCCTGCC
CGAGTGTTCAAGCATCAATTCCCCGAATCCACTCCTAATGTGGAGTTTTACTCTATCACA
GAGTATCCACAGCGTGACCATGCTCTACGTTGCGGAGTCCGACATTCTTTGGCTTTCCCA
GTCTTTGAATCTTCTACCCAAAGGTGTGTTGGCGTAATTGAAGTAGTGACACCAGAGGAA
GACCCTAATTCTATAATTTATCACTGCTATTTTCGGTACGGAATATATAAAGGTTTTGAG
GAGTTTGGTCTGAAATGTTCAATTTTATTTGATCACGAGGACATGGAATTAGATGAGGAT
GACATTGAAGCTCATATAATTGCCTTGGATGAAATCAAGAACGTGTTGAAAATGGTATGT
GATGTTCATGATTTACCTTTAGCTCAGGCATGGGTCCCATGCAAGGTAGGTTGGCCATGC
AGGGCTCTGGTTGATGGTGGCATCCTT
>TeaL_124987
CACCATAGTTGGGACTGGAAGGTCCCCGATTGATTTCTCAGAAAAATGGCCGACGCACAA
GGGGAGGAGTTTTTGTCGTATTTATCTGACGATTTCAAGGAATAAATGCACAAGGAACTC
AACTGGTTGCCCGTATTCTTTAAGCTTTTTTCAGAGTATATGCGTGGAGGGGTTTTCTGG
AGCCGAGAAGACGACGAACTCCGTCCTTCTACTCTCCCCGACGGCGATGAATATTTCCAA
CTTAAACAAGACCATCAGAGATTTGTCTTTTCAAGTCAATTTAAATCAATAATGTTACCT
TGTTTTGAAATCAATCCTCTCCTGAAATTTGTTTGTTTTTATCAGATATTTCCAACTTAA
ACAAGACCATCAGAGATTTGCTTTACAGCTACAGCTTTATACGACATTGGATTCGTAGGC
CGATACTAGTTCAATTTTGGGCACCCATAACAACAAAAGAGGGCCGGTCTTTTCTTACAA
CTCGAAACCAACCTTTCTCTCTAAACACACTATTTTGTGATTATGAAGTTATTGAAGGAC
TTTGTGGGTATAGGATGATCTGTATGGATTCTAAATTTGACATTGATTTGGATGGGGG
>TeaL_124988
CAAGCATATTGCGAAGCAACCGCTTAATCCAGCCTTTCGTGCATAGTGTGCCAATGGGTA
CTCAGTTAGGCTAAGTTGAGTTACATCCCTGCAGAATACCATATTAGTGGACAAAAGTGC
TCTCCCAACAACCCCCACCCCATTCTTTAAGTGAAACAAAGAACTGATACGACGAAAAGC
ATCTTCATCTTCACCATAGTCAACTTTCTTGTAAGAACAACTTGCATGAAGGATGCCACC
ATCAACCAGAGCCCTGCATGGCCAACCTACCTTGCATGGGACCCATGCCTGAGCTAAAGG
TAAATCATGAACATCACATACCGTTTTCAACACGTTCTCGATTTCAACCAAGGCAATTAT
ACGAGCTTCATTTTCATCGTCATCTAATTCCATGTCCTCGTGATCAAATACAACTGAACA
TTTCAGACCAAACTCCTCAAAATCTATATACATATAGTTCCGAAAATAGCTGCTACAAAT
TAGAAAATTGCTGCTACAAATTAGAAATCCAAGGTCTTCCTCTAGTGTCACTACTTCCAT
TACGCCAACACACCTTTGGGTAGAAGATTCAAAGACTGGGAAAGCGAAAGATTCTCGGAC
TCCGCAACGTAGAGCATCGTGACGCTGTGGATACTCTGTGATAGAGTAAAACTCCACATT
AGGAGTGGATTCGGGGAATTGATGCTTGAACACTCGGGCAGGAAGGTGTTGTTCACAAGT
GTTCCCCCCATCCAAATCAATGTCAAATTTAGAATCCATACAGATCATCCTATACCGACA
AAGTCCATAAATATCAAGAATATCATGTCCATCATAAATAAGTGATGCTAGAGAGAAAGG
TTGGCTTCGAGTCGTAAGAAAAGACCGGCCCTCTTTTGTTGTTATGGGTGCCCAAAATTG
AACTAGTATCGGACTACCAAACCAATTGTGCATAATTGTGTAAAGCAAATCTCTGATGAT
CTTGTTTAAGTTGGAAATATCGCCGTCGGGGAGAGTAGAAGAAAGACGTTGGGGTTCGTC
GTCTTCTCGGCTCCAGAAAACCACTCCATTCAAATATTTTGCCATAAAAGTTTCGTAAAA
CTTGGGCGACCAGTTGAGTTCCTTGTACATATATTCCTTGAAATCGTCAG
>TeaL_124989
TCACAAATCATTGTTTCCATTCTGAGTGCTTTATGTCTTATAATTCACTGAAGGTAAAGA
GGCAATTGTATCAAAAGAAAGCCCTCTGCTTTCAGTTCTAACTACTTCCCCCAATGCAAG
CAGCTCCTCATATGATAGCTCATCCGGATCTAACTCCTCCCATGTATCCTGGATGTCATC
AAAAACAAATCTTGCATCAACAGCCGCAAGAGTGGCCTCAATGTAAACTGATCTGGGCGT
CAATGTTTTGAAGCAAGGAAATGCAACCTCATGGAAGCAATTATCTCGTATTCCTTTTTC
AATACATAACATGTCCAAAAGATAAAGACATAAGCCATCACCAAATGGGTCCAAAATCTG
AAACAGAGCGGTAGCATAAATAATGTAGTTCCTTATCCTCCCCTGAGGGGTTATACGAAT
CTCATTCTTAATCGGCGTCTCTGGCCTCGGTTTCTCTACCCTCTGATACCGATCCATCGT
GGTGAGTGTTGAGCGAGTTGGGAACGGGTAAAAGGTAATGGAAGTCTCTGAAAACCCGCT
CTCGCCTTTTGCTAGTCTCCATGGCAGCTCTGGATCGATGAATTTGGTGAGAGAAGAGCC
ATGGCCGTTGTGGGTTGTAGAGAGAGAAATTGGAGGAG
>TeaL_124990
TGGCAATCAAGAGAATATTATTAATTCTGACGATCTCACAACCGAAAGAGATGTTAAGTG
TATGGATCAACTAACTAAAAAATATATATTTGAAATGACATTAGATTCGGTAAAAAATGA
AAAAAGTTTCTATAATATGTATGCAAAGGTGAAAAGTTTTAGTATTTGAAGAGATTAGTT
GTATAAGGACAAGAGTAATATGACTATATCAAGGAGATGGGTTTGCTCAAAAGAAGGGCA
TCAACAATCCAAATACCTTGAGGTGGAAGATCATAAAAAAGAATCGAAACGATTAACTAG
AGTTGTCATGCATCCTTTAATATCAAACACAATCCAAATATTTGCAAATATGTAGTGACT
GAGTTTGTTAAAGGGCAAAACCATTCCATGATAGGGCCTTTAGTGAAGTAATAAGCGGAA
ACTCATTGAGTAATAAGTGAAACTAAAATTAAGAAATAAGTGAAGGTAATGAAATAGTAA
GTAGAAACTCATTTAGTAGTTAGTGGAGTCTAGTGAAATAGTAAATGGAAGCTCATGGAG
TAGTAATTGGAAAGGGAAAGTAAGAGAGAGAAAGAATAGAATGAATTAAATAATTAATTC
TGAGACTGAGACTCAGTAAAATGT
>TeaL_124991
CTAGTATATCTTCACAAAAGAAGAGCAAATGGAGATCACAAAAGAAGAGCAAATGGAATG
ATGTAACAAAAAAAGATCTGCGGTTGCATAAGTTGGTTTTTGAGGATAATGGATTACCAG
ATGGAACTGAAGTAGCGTACTATTCTCAAGGGCAGAAATTGCTTGAGGGTTTTAAAAGGG
GCCTGGGAATATTATGTCGTTGCTGCAACTCGGAGGTCAGCCCCTCACAGTTTGAAGTTC
ATGCTGGTTGGGCCTCACGTAAAAAGCCCTATCAATACATTTACACTTCAAATGGGGTGT
CTCTGCATGAATTTGCAATATCTCTATTGAAAGGTCGTAAACATTCTGCCAAGGACAACG
ATGACCTATGCACCATCTGTGCTGATGGTGGGAATCTATTGCTTTGTGATGTATGCCCAA
GGGCGTTCCATATAGAATGTGCATCACTGTCGAGCATTCCTCGTGGTAAATGGTATTGTA
AATATTGCCAGAACATGTTCCAAAGGGAGAAGTTTGTGGAGCATAATGCTAATGCTGTAG
CAGCCGGAAGAGTTTCAGGAGTTGATCTTATTGAACAGATAACCAAGCGCTGCATTCGAA
TTGTCAAAAATCCAGAAGATGCTGAGGTCATTGCATGTGTTTTGTGCAGAGGTTATCAGT
TTAGAAAATCTGGATTTGGTCCACACACAGTAATAGTTTGTGATCAGTGTGAGAAGGAAT
ATCATGTTGGCTGCTTGAAGAAACATAAAATGGATGATCTAAAGGAATTGCCAGAAGGGA
AGTGGTTCTGTTGCATGGTTTGTAGGAGGATTTATTCTGCTTTGCAGAATTTGCTCGTTC
GTGGAGAAGAGAAGATCCCGGATTCTCTTTTGGATGTCATAAAGAAGAAGCATGAGGAAA
AAGTTTCTGATACTGTCACTGATTTTGATGTGAGATGGAGGATTCTCAGTGGTACAATTG
CTTCTCCTGAAACTAGATTGTTGCTCTCGAAAGCTGTTGCCATCTTCCATGATTGCTTTG
ACCCTATAGTTGACTCAGCAACTGGCCGTGATTTTATCCCATCTATGGTTTATGGAAGGA
ACATAAGGGGCCAAGATTTTGCAGGAATGTATTGTGCAGTATTAACCATAAATTCATCAG
TTGTGTCAGCTGGAATCTTCAGAGTTTTTGGACAGGAAATTGCAGAGCTACCTCTAGTTG
CGACATGTAATAGTAACCAAGGCAAGGGCTACTTCCAGATACTATTCTCCTGCATTGAGA
AACTGCTTGCATTCTTGAACGTGAAGAGTTTGGTGCTCCCTGCTGCTTACGAAGCAGAAT
CCATATGGACAAATAAATTCGGCTTTGAAAAGATACCACCAGATCAACTTAGCGAATACA
GAAAAAACTGTTGGCAAATGTTGACCTTCAAGGGAACATCTATGCTACATAAAATGGTTC
CCCATTGTAATATTATTCAGCAAGACATTGATATATCTATGGAAACCAGTTGAATGCAGT
GAAGCAACCTACCAAAAAAAAAAAAAAAAGAATGCATTGAAGTCCATTTTTTTTGAAAGG
NNNNNNNNNTTGGTGAGATTTAATTATTGTCAACTGTGTCAACAAAACATTGGAAATGAG
ATGGTAGTAGTAGGGAACGTTTATGTGGTTGTGATATGAACAAAGTTAAATGGTTTCGTT
GTTGATATTTTTGCTTGCTAATTGTATCTTGTAATTTGTTAGGCTAGGTTTACTATTACT
TATTGCAATTTGATTCCTATGTGCCAAGTGATATAGGTTTCTAATGAACTTCTGAGGTTT
TGGTGTTAGTTTTGTTGTAGGCAATACATCAAAAACCTGTTCTTAAAGAGTTGAATCTCA
TATCAAGGTGCAAGTGG
>TeaL_124992
CTCGAGTTTTAAGATACTTTGCAGTGTGTAAAGACAAACTCTCTCTGCAATTCAGGATAG
AAGCTGCAACGTCCTATGGGAAAGACCAATCACCAAATCCAACTCCTAATATTGCATGTT
CGTAACAAAGCATGAATTCCGGACCACACTCGGCCCTGACTTACTCATATAGCCATCTTT
ATCCATCAGGTTGCTGAATAGGTCTGGAAAAACACATTTGAGACAGCATCCCTGCACCAA
GGATCATTCCAAACATAAATCTACCGTCTCCCTTTGTGTACCCAATATGCTTTCAAAATT
TCTCCAACCATAATTCCACTATCAATATCAACCAGCCACATGAGAATGTCTCACCTAATC
AGTGTCTGATCTACCCTTCTCATATTTGCCTATCACATCTTAAATGAATATCTAAACAAA
AAATAACAAATAAGCAAATTGATTGTAGAAGATCAATGTTAAACAACATAGAAAATGGAC
CATTTTTTGACACAAACACTACACTACAATCAACTAAGCTAACAACAACTAATTTGGCAA
CAAACTGAACTAAATAATGACAGAACCATGTGGAGTAGGTTGTCCAAGCCTGGAACCTTA
CATATTCCCAAGGTTGAAGGGGAATAGAATGGATCAAACAAGTAAATAACAAAGAACTTT
CAAGCAACTCTTGATCTACCATGTATCCTCCTGATTAGATATTCCTCCAAACCAGCAGCT
GCTTCCACTATTCTTGTGTCAGGCATTATTTCTACCTTCAAAACCTCTTCGAAAAGATTT
CCCATTGTAACAGTTTCATCCACCTCACAAATTCTAGGTACAATTTCCAACCAAGTATCC
ACATGCGGGGCTTCCCCATGGCTCAACATTTCCTCCAACATTCCACAAGCTTCATTGACC
TTACCAACATTACAGAAACCAATGATCAATGCATGAAAGATTGAAAAATGTGGAGAAAGC
CCCTTCAATATCATTTCTTTCATATAATTCTTGGCCTCGTCGTACATGCCCTGATTGCAT
AAACCAGCAACCAAAGTTCGATAAGACACCAAATTCGGTAAGCACCCATTTGATTGCATA
TCCTCCAGAACCTTACAAGCATCGAAAGCACGACCTTCCCTGCAGAATCCCAAGATGACA
GTATTGTAATGAACAATGTCAGGATTGCATCCTTTAACCTTCATCTTGCAAAGGAGCTTG
TAAGCCTCCTTAAGCTTTTTCTTCCTACACAAACAATTCAACAATGTGGTATAGCTCAAA
GTATCTGGCACGAAACCTTTGTTCAACATATCTTCCAACAAGTCAACAGCTTTGTTCACC
TGACTCTTCCTACACAATCCCTGCATTAAAATTCGATAGGACTCAACATCAAGAGCAACA
TCTCTTTTAAACATCTGATTGAACAGGGAATATGCAATGCTGAGACGACCATGAAAACAG
AAGGCACGCATCAGAATGTTGTACGAGTTAGTGTTGGGTGATATTCCAAAGCGGTGAGCA
GATTTGAAAAGGTCAAAAGCAGGGCGGAGATAGGTGGGATGAGCGACAAGGACCTGGAGG
ACAAGGCTTAGGTGCTTGGGCAGGGGTTTGGTATTGAATTGGAGGATGGTGTAAAAGGTG
TTGAGGACTTTGTCGGGAAGTTGGGCATCGGCATAGAATCGGATGATGTGAGAGAAGAGG
GAAGGAGCAACAGGGCAGCCGTGGGCTTTGAGACGAGAGAGGAGGTTGTGCATGAGAGAG
AAGTGACGAGATCGGCCGAGTTTGAGAATGAGAGTGTGGAAGGAAGAGTAAGAGTGGTGG
AAGTTGGGTTGGCGACAGGCCAAGTTGAAAATTTCTATGGCGAGGAGTGGGTCTGGTTGG
GAAGCTATGAGCTTTTGGATTTGAGCAGGGGACCCAATTGGGATTGCAGGAGGAGGAGGA
GGAGGAGAAGGAACTACATGTTTTTGCATCTGTTTGAGTTGTTTTTGTTTCTGCCGTTGA
TTATGGTCTTCTTGTTGTGGTGGTGGTTGTTGTTGTTGGGGTGTTGAAGAGAAGAAAGAA
AATTTTGGGAGTTTTAGCAGGAGAATAATGGAGCAGTGAATAACGGTGGTATCAACTTTG
TAGGAACGAAGATGAGGAAGAAGCAGTTGGTGCATTCTAATAGATCAATTAATGGTCAAT
TTCACAGTAAACAGGAATATTATTTGTTTGTGAATGAGAGGAGAGGAGGGTTTTTCAGAT
GTTTTCTTCCTTCTTAATATCATCAGGACAGCATGCATCTTTGTGCCAAGTTCTCTGCCC
TGCTCCAGCAGCTGCGGTATAACTATCATGATCGAAGCCAATGCAATTGCTGACTGTATT
GCCAAATTAGCAGCTACCTCTCCATTTTTGTTATTGGTACGTGAAAACGCTCTTCGAAGT
AGACTTTGACTGAAGCGATCGCGAAGAGGACCTTCTTGTTCAATCCCAAAACGAGCAATC
GCAGAAGTGAAAACACATTGAACAAGGGCACGAAAACCCGAATTAATCGAATCCGTGGAG
GGGCTTAGAATCAGAATTGAACTCCAAGCTCGGAATCGAACTCCAAGCTCGGAGTGGCAG
CGGCTGGTGGTGGTCGATGGTGGTGCTCGTGTGCTTGTGTGAATCCAAGATCTATGTTAC
TTTCATC
>TeaL_124993
TAACTACCAAAAAAATATAAAAATATTTTCAATAAATAACTGATTAATGTAACTAGCAAG
TGACTATTGATTCTAGGGTTGGGTTCGAGCTCCGGTGAGGAAGTGAGGAATGGCCAGTAG
ACCTGTTTCGTCTCTGCAGAGCTTGAACACTTGGGACTCTATTTCGTACCTGTCTCAGCG
AGAAGCAGCCGAGATCGATGACATCCTCATGGGTCCTCTTGGCTTCAGTGTCGATCAGTT
AATGGAATTGGCCGGTTTGAGTGTTGCTACTGCAATTGCGGAGGTCTACAGATCAACTGA
GTATAATCGTGTTCTTGCTATTTGTGGTCCTGGGAACAATGGTGGTGATGGTCTTGTAGC
TGCTCGTCATCTGCATCACTTTGGATATAACCTATCTGTTTGTTATCCAAAGCGTACTCC
TAAACCTCTTTATGATGGTCTAGTGACTCAGCTGGAATCACTGTGTGTTCCTTTCCTCTC
GGTTGAAGATCTGTCCATGGACCTATCAAATGACTTTGATATTCTAGTAGATGCAATGTT
TGGATTTTCATTTCGCGGTACCCCAAGGCCTCCTTTTGATGTTCTGATCCAAAGGCTGAT
ATCTATTCAAAATCATCATCGAATGCATCAGGAATCACCTGTTGTTGTCTCCATAGATAT
TCCATCTGGGTGGCATGTTGAAGAAGGAGATATCAGCGGAGAAGGCATTAAACCTGACAT
GCTGGTTTCTTTAACAGCTCCAAAGTTGTGTGCCAAGAGATTTTGTGGTCCACACCACTT
TCTAGGTGGCAGATTTGTTCCACCATCTATTGTAGATAAATATAAACTTCAACTTCCACC
ATATCCTGGCACTTCTATGTGTGTCCGAATTGGAAAGCCTCCACAAATTGACATATCAGC
TCTGAGAGAGAACTACATTTCTCCCGAGTTTCTTGAGGATCAGGTGGAGGATGACCCCTT
TAATCAGTTCAAGAAATGGTTTGCTGATGCAGTGGCTGCAAGCTTGAAGGAACCAAATGC
TATGGCTTTATCAACTGCTGGCAAAGATGGGAAACCTTCATCACGTATGGTATTGCTAAA
AGGAGTTGATAAAGACGGTTTTGTCTGGTACACCAACTATGAAAGCCAAAAGGCTCTTGA
AATATCTGAAAATCCTAATGCGTCACTGCTATTTTACTGGGATGGTCTACATCGCCAGGC
AAGAGTGGAAGGATTTGTGGAGAAAGTGTCTGATGAGGAATCTGAGCAGTACTTCCACAG
CCGTCCTCGAGGAAGTCAAATTGGAGCAATAGTTAGCAAGCAGAGCACTGTAATTCCTGG
ACGGCATAGTCTCTGTGAAGAATACAATGACTTAGAGGCAAAATTCTCTGATGGAAGTCC
AATTCCCAAACCCAAGCACTGGGGAGGATACAGGCTTAAACCAGTGGCTTTTGAGTTTTG
GCAAGGACAGAAATCACGCTTGCATGATAGGATACGATATACTCCTGAAGTGGTTGATGG
AAAAAGATTATGGAAAATTGATCGGTTGGCCCCCTGACTAGTATTGTCAGCATCTTCATT
ATGAAGTTCGTTGCTGGTATCTTTTCCATGTTAGCTCTCATTTTTTTTCCCCTCTCTTTC
TGTAAGTAGCAAGAGACATGCATTTGCAATATCAGTAATTTATGTGGATGTATATCTTTG
ATGCATTATTGGTGTCACTTTGAAATTCATTCTATACATGATGCAATTCAACTAGTACAT
TTTGCATGAAGGGAACACAGGAATATAATTTACAATTTTAATCTGTTGGGATAGCAAACA
TTCCTTTTGTGCAAGTGGCATGAGTAGGGTTATATATCTTTCATCTCATTTTGGAGATTT
ATCAACCAATCAATATATACGAAATGAGGAACTTTTGGTAATTTTTTAGCCCAACAGATT
CCCAATACTATGGGATATATCAATGGTTTGATAGTAGCAGATAGAATCTCCTAATTGAAC
AGGGAAACAATGAAATGACATAACGTAAATTTTATCTTGATCAATATTTGGGTCAAATGA
TCATCTGAACTTGGTGGGTAGCCCAACCTGTGGTTATCCACCACAATACTTTCATTACAT
ATCTATTTATATATATATATAAATATGTATGTATGTATGTATGGATTTATGTTGATTTCC
ATCTGCATCCACTTGCAAGTTCATCAACAACATGATCCACACATATATGTACACATTTTC
TCAGCAATAAATTAATATGCCAATTTTTATTTTTATTTTTATTTTTTTTATCTTATCGAC
CTCCGGCAATCCCTCCTCACCATCCGCCGCAAGAGGCTGAGCCTATCGGGCAAGTGGCTG
ATGTATGAAGGAGAGACAGCAGTCAATCCTATACTGTCAGCGAGGAAGCACGTGAACCTC
CTAAATACAAAGTCATTAGCTCGCGTGAGCTCATGTTGCAGCAGCGGAACTGGAACTACT
GGATCATCATCATCGTCATCGTCGCCTTCAAATTCAATTAAGAACGTGATGATATACGAG
ATAGAGGGATCGTACACACAAAGATGCTGTGCGGTGTACGACGGAAAGAGGAGGCGAGTG
GCGGAGATCAAGCGCAAGGAAGCCGTGGGAGGGGTGGATTTTGGCATGGACGTATTCCGC
CTCATTGTAAAACAGCCTGAAATCGACTCAAGTGTAGCGATGGCCGTTGTCATCCTGCT
>TeaL_124994
TAATTCGATGGACTCCTCTCCTCTTCAGGTGGGAAATTCTCCAAAACTGGTTTAAGACGT
TGGCCAGTCACTTTAAAAACATTACCATTCTTGGGATTTTCAATCTGGGCCCCATGAGAA
AAAACAGTTTTAACTATGAAACGGCCCAGTCCATCTAGATCTCAATTTACCAGGAAACAA
ATGTAGTCTAGTTTTATACAAAAGAACCTTTTGTGAAGGATTAACAATTCCTTTGAGTAC
AAACAATATTAACATTAAAAACATATCATATACAATGACACGGGGAGGACTAGTCAATCA
ACTAGATGCCCTTTTTTCTTCCAAAACAGCACACCTTTTCTGCTCCCTTATCGACAAAAA
TATGCAATCCATTTGTTTTGCTGAATTCGAGCAGCCCGAGCACCCTTGACAACATTGCGG
TCAGATCTAGTGTTCTTGCTATTATCTTTGAGAGAGGTTTTGTGGATGTTATGAGATGAT
TTAGAAGCAAACCGAGTCTTATGGGCCTTGTTGAGCAATTGATATTGTTGAAGGCTCAAA
TGTAGTTTTTCTGGTTGTCGACTCTGCCAGCTGGTGCAGGAGGCAAGACGAGATCTGCTT
CCAGA
>TeaL_124995
CCCTTTCATTCATTCGACTTTAAAGAAGTTTTACTTTAGACCAGTGTGGACTATGGATTC
GGATACATTATCTCATATATATAACCGGTGGCCCCTCCTCCCTCAATCCACAATTTATTT
CTACTCACCAACCATAAGACCAATTCACCTGATATGCCCCTATCATCATTTTCGTGTATT
TATTAGTATTTATAATATAATATTATAATAGTATTAACTCATTCACTGAGAATAAAAAAA
ACACCAGGTCACCTAGTATGTCCCGTCGTCATTAGGTGTACTGATATTCATATTGCTGTA
ATATTATTAGTTCAATGATATTCGCACTTTTTTATGGCGAACTAAAAGATGAAAAAATAA
ATTGAGCAGATTGAAGTGGCATGAATATCAGTCATATAGATAGATATCTTAATGTTTACG
AAGTGCACATATGCTAAATTGGTGCAACACATTGATTTTTACCAGGTAAAACCATAGCAT
ATCATAATTTTGCGTACTTCTTGAGATTTTCAGCAGCATCTTTGGCATTCTCTGGCACAG
GCATGTTGGATAGAAGAGTAACTCTTGATGATGATATCAAATATCTTCTTTCCAAGTTTG
ACGGATCAACCTTATAGAGCCGTACCTCCCATACCTGAATGGTTTTGCCAACATTGACGG
GGGTGGCTTCAGCGTAGACAAGGTCCCCAAGCTCAGCTCGTTTCAGATGGTTAATGCTGA
GGTGAATACCGGCCACCCGTTGCAGCCCCGATGCCATGTGTG
>TeaL_124996
TTAAAGAGAAATTAAATGATTCAAAATAAGTACTTCTGGTATAACAACTCCGATCTTTAA
TCTCTTTTTTTCATCAAATTTAAGTAAAAATTTGATTAAAAACTTGATAACAGGGCTTAA
AACTTGGCTTGAAAACTTGAAAGGATTTTAAAATATGTTTAAATTTGACTTGTTTACGTA
ATGAACCGATCTCGAAAGAGCTTTTAACATGCCGAACACAAATCGAGCACAAGTAATTGA
CTTTTTTTTAGTATATATAAGTTTATCAAGCCGAGTAGTAGGTTATTCAAGTTTAACTTG
ACAACTTAACGAATTTAAAATTGTGTTTAAATTTGACTTATTTACATAACAAGTCAATCT
CAAATGAACTTTTAACGAATTGAACACGAGTCGATCTCAAGTAGCTAGGTTCGTTTAACA
ACCTTACTTGATGATGATATGAAACACTCTAATCTTACTCTTCTTTTACATGTTAATGAA
AAATTTCAAACTTATCCTAAAAATCTGTTTAAATTTTTTATGATAATATACCATTTCTGA
CTTTTACTTTTTAAAAAAATTCATCAAATTTGAGTAAAAATATGATTTTCATCCTTAGTT
TTGATGAAGAGAGCAATTAAAAAAAAAACACCTTATGCTTCAAAATGAGCACTTCTCACA
TGTCATGGAACATCAAGCAAAAATCATAATGAAAGACCTCCAAATTATTGTTGGAATTGG
CAAGTTTGTGCTCAACTACATAAATTCTGTGTTTTTCTCTTTGAAGTAGTATGTGTAGAT
GTGCTTTCAATCCCAACAATTTTCATAACCTTTTGCTTTCTGATTTCCGTTCCAAAAGCG
TAATTTATTCATTTTTCTTACTTATGCGAGAATTGTTAAATGTCTCACCAGACTTACACG
TGGCTTTTGTTGTTCAAAATGCTAGGGCCAATTGTCAGAGAGACTACATTTAAAACAAAA
TCAAAAGCATAGAGTTTAAATTAATGAAATTGAAACTATAAGAA
>TeaL_124997
GCACAAAACATATTGCATGGTCTGAAAAAATGCAAAAAATCACTTTCAACAAGTAGGCAA
AATCAAAATAACATTCAGGAAAAATTGCATACACTTTGGATCAAGCTGCCCACCAAAGGC
CTAGATGGTTTCAAAAAATACACAGCATGTGTATGTATATAAATTAAATACCACATAAAG
TACTCTACTTTTGTTAGATAGCATGTAAACTAGTAGATATGGCAGCACATCAAATTCCAA
AGAAAAAAAAAAATAGTGCATACAGAAAGTACCAGACATACAATGCACATTCTTTCGTGT
CCGATACTTTCTGTGAGATAAAATGTTCAAAAGTACCGGACATGGAATGCACATTCTTTT
GTGTTTGGTACTTTATGTGCACATATGGCTAAATTCCAAAACCTAAGCAATGTGTTCAAT
TTGCATGGTATTGGAGAAAACATGAAACTATACAAACATCATGTTTTGTAAAATGTAGAT
AACTCCACTCTCAAGAATTCTATGACTTCTATCAAGTCCTGCACCTAGGATCCGACTGCA
ATGATTCACATGATTTATTAAACTGCATTCTCTTTCTCATGTTATTTAAAAATCGGCCAA
ATTAAATAGAGTGATGCATATGTATAACATCCGTTTCATTTAATAAGCATTTAATACCCG
GGACAGTTATCCACACATTGCCATAGTTGTTAAATTATATGAGAATTTAAAAAGTGAAAA
GTCATAGTTAGGGGTTAAATTATAAAATTATAGTTCTTATGAAAAAGAAAAGAAAAGTGT
TTTGTGAAAATTTTACAAAGTCGGAAGTTGGATTCACCTACGACATTCCACCTTTCAGGA
AAACATCCAGTGTAATTATTTTTGCTACATTTAAGTGTAGTTTCAAATGATTTTTGTAGG
TTTCATGTGCACTTTTATCATTTTATCATTTGTACCAAAAAAGGAAAAAACTTCAATTTA
TATTATTCCAATATCCCTTGTAATAAAAGTAATCAATTCAATCACAAACCTCAAACGGAT
CTAACCTAGATGGTCCTGGCAAAAAGGTGGACAAATGTTATAACATCTAAGAGGAGAACT
TCACTGACAAAACATGAACAAGAAACTAGACAATTCAATCCCCAAATGCAGGGTAAAGCA
AAGCAAATAATATAGAGAGTCTTATAAACTTGTGCACAAAAATATTGCATGGTTGCTAAT
AACTTTAATGAGTGTAATGGCACAACCCGATCATCATGATCAGCTGTTAGTAACATGGTA
GCTGGGTACTGAGAAAACTGATCAGAGGATTGTTCCCATGGTCTCCTCACATTATGCAGT
GGCGAGTACTTGATAAGCCAATGGAACTCTTCCTCCTTCTCTGAGCAGCCAAAGTCACTT
GTCCATGCATGACCTATAGTGAATTTGTGAAACCTAAGCATATCCATAACACCAACATGA
GCAAGAGCACAACCAAAAAGATCAGGTCTCTGATTAATGCAAGCCCCAATAAGAAGCCCA
CCGTTGCTTCCACCTTCAATACACAATTTTTTGGGTTGAGTATAACAAGAAGATGCAAGG
TA
>TeaL_124998
CTCAATCCGTGAATTCCGAACCCTATGTTGTGTTACGCAACGAGATTTCTCTCTCTACGA
TTCAGCGCTTGTCGCCAAAAACCGATGAGTACTTTCCCCTTGACGTCTGTGACATTGCTG
ATTTAATTTCGACGCCGGCAGCGACAACCATGCCGGTTCCGGAACTGGAGAGGACGGTTG
AGGGAGGTTTGTTTAGGGTGAATTGTCGGTTCAAGAGCCCTATGATTCAGCTCCATAAAG
AGACACTGGATTTCTGTGATTTTCTTTCACCAACTCCAGAAGAGCAAGCATCACGAAATG
CTGCAGTAGAATGTGTCTTTGATGTTGTCCGATATATTTGGCCCAACAGCAAGGTAGAGG
TTTTTGGTTCGTTCAAGACTGGGCTTTATCTTCCAACTAGTGATATTGATGTTGTGATTC
TGGGGTCAGATATTAAAACTCCACAAATTGGTTTGCAAGCCCTTGCTAGGGCCCTATCTC
AAAGAGGCATCGCAAAGAAGATACAGGTTATTGCTAAGGCACGTGTGCCAATCGTCAAAT
TTGTAGAGAAGAGAAGTGGCGTTGCATTTGATATAAGTTTTGATTTGCAAAACGGACCAA
AAGCTGCTGAGTTCATAAAGAATGCTGTATCTAAGATGCCCCCATTACGGCCATTGTGTT
TGATCTTAAAAGTTTTTCTGCAGCAAAGAGAGTTAAATGAGGTGTATACTGGTGGAATTG
GTTCTTATGCACTCCTTGCAATGCTCATAGCAATGTTGCGGAGCCTCAGTGAGCAGCAAG
CTTATCCAGAACATAACTTGGGAATCCTTTTGGTTAATTTTTTCGATATTTATGGACGCA
AATTGAACACATCCGACATTGGTGTGTCTTGCAATGGGGAAGGAACTTTCTTCTTGAAGA
GTAGCAGAGGGTTTACTGTTAAAGGAAGACCATTTCTTCTTTCCATTGAGGACCCACAGG
CACCAGAAAATGACATAGGGAAGAATTCGTTTAGCTATTTCCAGGTTCGATCAGTTTTTG
TCTCATGGTTCTGTCACTGTTGCTTTTCTTCCTTCAGATTGCTTGATAATTTCTTTTGCT
TATGTGGGAACTTGGTATACCTTAACAACGTCTGGTAATTCATTTTGTTGTAGATGTGAG
GTATATATGTTCAGGATGTGATATGGAATTCTTGATAATCCAATATTTGTTATGAAAACA
AATCAGAAAGGAGGCAAAAAAGGGTGGCTACTGTGAGATATATGGTCCTTGATGGCTCTT
CTAGAGTGTTAGCGCTGTTGTTTGTTTTATTATTATTTTTTAAAGAGTTATGCTAGGGAT
CCCAAATAATCTGCCAAACCTCTCACATGGGTGTGGAACCCACACAAATCACATGTGTGT
GGGTCCCATACCCATGTGAGAGTTTTGGTAATTTATTTGGTAATTTATCACATATATTAT
AAGCTAAAACATGACATGTTTATCCAAAGTGGCAGCGGAACTACTAATATTTAAGTAACA
TTATTAAATACATAATCCAGCATAATATAAGAAACAGGCGCCTGACGAATCAAATTCCCT
CGCCAAATAACTGAGTTCTGAGGGGAGTTTCTTCGTAGCAATAATGACTTGAGCAAGGAA
CCAACGAAAATACAAAGATAAAAATACCAGCAATGGCTTTCTCAATAATCAAAATTGGAA
AACAACATAGCATTGAAATTATGGGAAGACAGACTAGCTCAGTGAAAATCGGGCTTCTCT
GGGTATGTGCAGCCAGACCTTTGAATGATGACATTGGCTGCATAACAACCAGCTCTCACA
CAGTCTTCAATGGGTTTCTCCTGAACCAACTGAGAAAGAAATCCTCCAACAAACGCATCA
CCTGCTCCGTTGGTATCAACGAGTTTCTCTTTAGGTAACAATATCACAGGGAACAGTTTG
ATCTTCCCATCGTCAGCAACAACGACTGGATCTGCACCTTGAGTAATCACAGTAATCCTC
TTGTGTGTTCCAGATGCCTTTGGCCATTGGGAAATTTTCAAAGCTATCTCCTCGACATTC
TCTGTCTCCCAGCCATGAACTTTTGAAAAGGTTCTTGCCTCTGTCTCATTTCCAAAAACA
AAGTCCATATACGGCAAAGCCTTAACTTGTGCATCCTTGAAGAACTCACAGATAAAGGGA
GCAGAAAGATTCATCATGAAGACCTTGTTGTTTGCAGCTGCATGTTCAGCAACAAGTTGA
ATGGACTCTGTGGAAACTGTGAGAAAAAAACCTGCTATATAGTAGTACTTGGCCTTCTCA
ACCAATGCCCAATTTTCTGGTCTCTTCAAATGTTCAGTTTTGTAGCAATTTGCAGCAGAT
AAGTTGGCAACAAGTGATCTTTCGCCTCCCGCCACACAAACAGCACAGGTACCAGTTGGT
GCAGACTCATCCTCACAATAGTGAACATTAACACCGGCAAGTTTTATATTTTTCTTCATC
TCCTCACCGTAACTGGTTGCACTAGGAATTTGAAGCATCCACTGAGCCACTCTGATTGAA
TTTTGAGTAGCACCTCCAGCAATGTACTCCGCATTGTATTTGGATGACATTTCATCATAC
ATAGGCATGTGCTTTTCCTCTGCAAGAATTGCATTATTCAACGTGATGTCATATTTGTCC
AAGAATTCTTGGTCGACGACAGAAGAGATGTCCAATAGTGGGTTTCCCATACCCAAAAGA
ATTCCCTCCATCGCTGCTTGCAAGTGATGAAATGAGAGAGAGAGAGAGAGAGTGAGAGAG
AGAAGAGAGAGCGTAGTGATGAGTAGTAGATGATCATTAAAATCAGTTTCTTACTAGAGC
TGTAACTATTTGGTTTTACAGAGAAACCAAAAAAAGAACCCACAAAGAACGAGTACTGAT
CAGATCCAAGGAAAGAATCTGCAGAAGAAGAATACATAAATTGCATTTCAAGAAGCAGAT
TGCATCATATGGTGGTGCTGTTTGCATGGATAAAACTGAATATCTGTTGAACTGAACTCG
CTATGTCCTCCGCTGTGAACCTCGCTTCACTACCAACCTTGACATTGAAAGAATAGAGCA
CAGTTTGTTCAATAGTGGTTATGTTGGTGTGGAGGATATTAAGCTGCAAATCTTCAAGTG
CAGCTATGGTTTTTATGAGCTGGCCTGGCCTTCTTCTTGAGAGGATCTTGATCATGGCAT
CAAACCCTAGCATCTTCACTTCCACATCTGCCAAGCACGACTTGCTCTCCGCTATCTCCT
CCTGGAGTCCGCTCTCAAATTCCATGAGCTTAAGCTGATCATTTGGGATTGAAACTGGAG
GATAGAGTGGTGGTTGAGGTTGTGGGATTGCAAGAGAGGAGGAGTCTCCCGTTGGTGGCC
GCGGTGGTGGATCTCCATAGAGTCTCCTCCTCTTCTGTGATTCAAGGCATTGGAGGAGCT
GCTCTAGCTCTCTCACAAACTCAATTGCTCCTCCAATAATGGATGCTTGATCCCCCCTTT
GGACGTATGAACCGGGCATGAGAGACCTCAAAACGCGAAGATGCTCGTTCATTTGCTTCC
TCCTATTTCTCTCCACCGCGATGTGAGTCATCCTTTGGCTCTCAACTTCCTCGCTTGTCT
TGATAGTTCTTGGCCTCTTTCTCTTGTTCTTCATCACTTCAGTTACCGGGCTCTTTCGAA
GGTTTTCCCCTAGAAATCTAAGCTCCACCGATGCATTCTCCGAACCCCTAGCTTCTTCAT
CTTCTCTCTCACCTTCTTGTTCTATCTCTCTTGCCTTGCTACTTTCAACACTCAATCCTT
TAAACCTATCTTCATTGTCTTCAACATCTTGAGGAATCATCAGAGGCTCATCATCTTGTA
ACTTGTCATTCAAAACAGGAAACTTCAAGAAATAAACAGGATCGATCGCAGTTTCTTCTT
CAGAAATCTTGGTTTGATTTAAGCCCAACTTTGGCCCAAAATCTGCAAATTGCATCACAT
CGGCAAAGCTTAACTTATCGGGAGAAGTTGAGCTGCAGAACCCAGAAGGCATGTGTTGTG
GTTGAGGATTGTTAAGCATGTAATCAACCATTTGATTGCTATTATCGCCCGATGTTTCAC
CTATCCTTGGCTTCATCATGAGATGTTGATGTTGATGTTGATGATGATCAATGGAATAGT
CTAGTTCTGGGAAATTTCCCGGTAAGGCAGCCGAGTAGTTCTCTTCTTTGTCCATTACTG
TGAATACAAGTTACTTTTATCAAAAACCCTAAACAAGAGCTCAATTCATGCAAACCTAGT
GAAATTTCACAGCTAGGGTCCACCTCCTGAAACTTATTGGAGAGAGAAAGAGAAAAACAA
CAGGAGTGAGAGAAACAACAGTGAAAGTGAAGTGGGGTATTGATGTATGAAGAGGAGAAG
CTTAGGGTACAGCCATATACAAGTTGATAAT
>TeaL_124999
GAAAACCCTTTTCAAATTTTTTTATTTTTTTTTCCATTTCCAGGAAAACAAACACCAGAA
ATTGAGGAAGATGAGGGAAAGTACCCAAGATTGAGAAAGATCAATCAGACAGTCTTTATG
AGGCTAGAAGTGGAATCAGAATCGTCAGCAGCATCAACAGGAGGGTTTGGAATGAGAGGG
GCACGAATGTTGTCATCATCGGGATCGTAGTCAGGATTGAGATTGCGATCGATGGCTTCG
CGACCCTTCTCGAGGCAAGGCTTGCAAGCGATCTCAATTGCTGCCCATCCCAACACCAGC
CCTGCTATTGCTATCACCGCAGTCGTCACTGCCCCCATCTCTCTCTCTCTCTCTATATTG
TCAATCAAATTCCCTGCATTCACAGCCAAAAGGTGAAAACGGGAAAGCAAAGTAATAATC
ACTTACAAATTGCAATCTTTACCTAATCTACTAGTCTAATCCTTCAAAGCAAAATTTGTC
TAGAGTGAGAGAGAGAGAGAGAGAGAATTGGCAGCTCTACCCTCTGTTGGGTGCTTCTCT
TTCTTCTCCTCACGTGTCCATTCCAAAAACCCTAGTTTCCCAAATCAAGCTAGCAATCTC
ACCGTCATATATCTGCGAACTCAATGGTTGATTTGGAGGACCCTTCTGGTTGAAATGTTT
GGCTCTTTTGGGAGCACTTTCAACTGGGTTGATTACAGTTTTAATGTCTTGGTTCCAGTT
TTGGTATTAGCGTGTCAAAATGTCGATATCCCGAGCTCACAACGAGGTTATCAAGAGCGG
GCCACTTTTCACAACATCCAAAGGGTTAGGTTGGAAATATTGGAAAAAACGTTGGGTTAT
ACTCACACGCATTTCATTAGTGTTTTTCAAAAATGATCCTAGCACACTTCCCCAGAGAGG
CGGTGAAGTAAATCTAATTTTGGGTGGTATTGACTTGGACAATTCAGGAAGTGTTGTTGT
TAGAGAAGATAAAAGGCTTTTAACTATATTGTTTCCTGATACATGTGATGGACGGGGTGA
ACGGGCATTTACCCTCAAGGCAGAGACATCCAAGGACTTGTATGATTGGAAGACTGCTCT
AGAGCATGCTCTTTCACAAGCTCCAAGTGCTACCTTTGTGATGGAATACAAAGGAATCAT
CCGTAACAATGTTAATGATACAATTGAAGGGTCTTTCCATCAATCAAAAATCGTGGCTCC
ACCACTGCCAGGGAGGGATAAGCGTCCTGCTAAATCTATGGTAGTTGGACGCCCAATTTT
GCTAGCTCTGGAAGACATAGATGGAGGCCCATCCTTCCTTGAGAAAGCTCTTCGATATCT
GGAGAAGTATGGAACTAATGTGGAAGGAATTTTGAGACAGTCTGCAGATGTCGAGGAGAT
AGATCGCAGAGTTCAAGAATATGAATTAGGCAAGAATGAATTTGCTCCTGATGAGGATGC
TCATGTTGTTGGTGACTGTGTTAAGCATGTTCTTCGGGAGCTACCTTCACCTCCGGTTCC
TGCATCCTATTGCACTGCTTTATTGGAGGCATATAAAATTGATCGGAAGGAAGCTCGTGT
GAATTCCATGCGGTCTGCAATATTGGAGACATTTCCTGAACCAAACAGGCGTTTATTACA
GAGAATCTTGAAGATGATGCACACAATATCTTTACATGCATCTGAGAATAGAATGACTCC
ATCTGCTATTGCTGCTTGTATGGCACCGTTGCTCCTACGCCCTCTTGTAGCTGGTGAATG
TGAGTTGGAGGATGGTTTTAATGTTTACATTGATATTTCTGCACAACTTCTTGCTGCTGC
AAATGCTGCCAATAATGCTCAAGCCATAATCACTGCACTTTTGGAGGAGTATGAGACCAT
TTTTAATGATGATAATCTACATAGCTGCTCTATTTCAGCTGATTCTCATAGCAGTGGGAG
TGAAGATTCAACCAATAATGAGAATATGGATATCTACCATGATGCAGAAAATGAAGGGGA
TCCAGATACTGATGATGATCTTGATCGTGTGCTGAGTGGGAAATTGACTGAAAGCAGTGG
TTATATCGGCAATGATCTTTATGACTATAAGGCTTTTGGTGGTAATGATTTAGATGGCGG
CCCACCCGGGAATAATCTCACATTAACTGCACAAACAAATCCACCTGTAGATTCTCAGTT
ATTAAGAGAATCAAACACTCAATTTAATGAGCAGCAAGGCCAACAGAAACCAAGTGAAAA
TGAGATGGACAGTATTAGTATTGTACCTTTTAATGAGTCTCATCGGTCAATGGGGGAGAT
AATGTCTTCAATGGATCAAGGGCTGCCTCAATCTGTGGTTGGGGCTGAATCATGTGTTGA
GAAGTCAATGAACAAACTTACAAGCTCCACTCTCAATGTTAAGCGATCAACATTTTTGGG
AAGAAATACTGCTAGAAAGACACCCTCAATGGAATCAATTGATTCTTCTGGAGAGGAAGA
ACTGGCTATCCAAAGGCTTGAAATTACAAAGAATGACTTGCAACACAGGATTGCAAAGGG
GGCTAGAGGAAATGCTATTTTACAAGCTAGCTTGGAGAGAAGGAAAGAAGCTTTGCATGA
GCGTCGCTTGGCACTTGAACAAGATGTTTCAAGACTGCAAGAACAGTTGCAAGCCGAGAG
AGATCTGCGTGCTGCTTTGGAAGTTGGGTTGAGCATGTCTTCTGGACAGTTCTCAACCTC
TCGTGGTATGGATTCCAAGACAATGGCTGAGCTTGAGGAGATTGCTCTTGCTGAAGCAGA
TGTGGCCAGGTTGAAGCAGAAAGTTGCAGAACTCCACCATCAACTAAATCAGCAATGTCA
GCATCAGTACAGCTCCCTGTCTGATGCATGTGACAACTTTCAACATGTCCAAAATCATAA
TTCTCAACTGAAAAAATTTCAGCAAGATTTTGATGCGACCCTTGCTTTTGTTAACCATGA
AAGGAAACAAAGAACTGAGGAGAGTTTATTGGGGGCAGAGTTGAGGAATATTAAAGGACA
>TeaL_125000
AGGGAACATACTCGCCAAAGGCACCTCGCTGCACCACCGATCCTGCCAAAAGCGAGTCCT
ATCCCCCATCCCCACCTTAATCTGAGTCCTATACCAAAATTCCTTCCACCCTAATCAAAT
CCCCTTCCACAAACACCGATCCAACTCCCAATTTTTGTCTTTTTTGTAGCTTTGCGAGAG
AAAAAATAAAAAATGATTGTGATTTAAATTTGACATTTTGTGTTATTAACTTTTTAGCCT
ATTTACCTACTTCCCAAACTCAAACCCTCTCCTTGATACACTTGTTGTGAAATCTAAAAA
GGGAGAGATCTTCGAGCAAATGACTCATATATACATATAGATCTTTGATTATTTGCTAGT
TACCGCTATTTTTTAATTATTTTTTATTTTTCCTTTGTTTTCCTTATCTATGTATGAAGG
ATTTTGTTCATCTGGGACTGCATACAGTTGGATTGGCTTTACATAGTGATTTATTTTCAT
TCATTTTCTAAGGAAAACTCAAATCTGTTTGTTCTTCATGAACATGTGACAAAAATTCAA
TTATTAATTCATATGAAAAGCGCTGATTTTTCTTATCAATTAGACTGATGCAATTTGAAG
TGTAAATACCTGATGCAAATTGTATTTGACATCTAGGAATTACAAGTAACTGTTGATATA
TTATCTTGGTAAAACATTTATGATTTAAATCTGTTATGCAAACTGATTGTTTGATGGGCT
TCACTGTTAACTTGTTATCTTGTCCATTGATTTATAATTTAAGAGCCATGAAAATAGAGA
GAATGAGTCAAGTTCACATTTGTTTTGCAATTAAGATGTTCATTCTAATCATGAAATTGA
GAGAAATTTCTATTATGATCAAATGATATAGTACTAGGAACTGATAAAGGAATGTTAAAA
GCAAAATGAAGAAACGTAGATGGATAGGCAGATGAAACTAGTAGTACTAAAAATAGAGAC
ATTTCTAAGGACATTTTGGTCCACCTCGCTTGGTCTTCCAGTTATTGTAGCAAGGGCAGA
CCTGCTTGTTACCATACGTCCCTGGAGGCACACATAAGCATTTCGCGCAACACTTCTGGC
AGAAGGACATGCATGGCTTTTTGTACGCTGTCTTTGCACACCTTCCTGTGCATCGCGCTC
CACACTCTTGACCCACGGCGCTGGCTTGGTTGAGTCTGGCTATAAACACACTATTTTTTA
CTGTATTTTCTATCACCAAAATCATGGCGTGAGCCGCATTCCCATTGTGAGTAGGTGGTA
GAAATTATTAGGTAATTTTGGAGTACCATATGGCATTAATTACATGGTGTTTCTGATAAA
TGAGAAATCGCAAAACACAGTTTTAGTGGATCATTATGGTCTCTCTCGACTACCTAATGA
AGGAGGGTCAACATTGTCTTACCTATAAGGAGAAATTATTCAATGCTCTTGAAGTAACAC
TCCATGCCATTTACTCCAACATAAAACTGATGAGTCTTATAGTTTAGACTAATAGTGCTA
TTAATTTGGATCATCATTTGAACTTGTTATAGGAGCACTGGATAATTACTCTGCATGCAC
GCACAAGCCCTGTGCTTTGTGCGTAATTAATTGAGCCACACAATACACACAAAATTAAGT
TGCTTCGCATGCATGCTTAAGTAATGACAGACTTGTACCGAGCTTTGCCCTGCCTCTTCT
CTAAAGGTCATCTATACTAAATAGGGCGCAGCAGGACCTTCTGTTTCCAAATCACTTAAA
TCACTACCCATTTGTTTCAATACATTTTGAACTATATGATCATATTTCTGAAGGACATTG
AAATAGAGAAGTACGAAAGGTGAATTCCAAGAATGATAATATATGGTCCCCTCAAACATG
TGAATGTGTAAGCCATCGTTCAAGTACTACTGCAAAACATGTGAAAATGTATAGTTTTTC
CTTTTGTTTTCCTTCTGTTTGTGGGCCACGGTTCTCATATATGAATTATATGAGCCACTT
AAATGGAATT
>TeaL_125001
CAGAAAAAGAAAAAACTAGAGGCATGTGTATATTCATATTACATAAAACAAATTATAACC
CACAAAAGACCAGAGGTCTAATGTAAAATCAAGCTTGGTGTTTTTGACTTTATTGCTTGC
ATAAATTACAAATTCCCTTCTAACCATCACAAATTATGCTCATCAATCTCTTGTTGTACA
AATCCAAAACCACAACACTTTGAAGTTGCTTCCTCAAATAATTTCCAGGCACCAAATGAA
GTTATTTTTTGGAATGTGCTCAAGAATTCTAGACAGACAAAGTTAAGCAACACATACCTT
ATCTACTTCATGAATGTCATGATAGCTTCATGAATAGAACTACTTCGACCAAGATCAGGA
CGCCGAGCCAGTGAATGAGGCCCGCTCCATACAGATTTGTGATTGTCAGGAAAGAGGGTT
CCACATAACTTCAGAAGCATAGGATTTTGAAAACGACGTAAATTCTCGTACATTTTAGCT
TTCTGTCTCTTATCTGACAATTCCTTTAGCTTCTGTTGCTCAACAGCTACAGTTTCGAGC
TCATGTTGCATTGATGTTTCTTCTGTCTGAGCATCAACCTGCTGCTGCATATCACCACCA
GATTCCACCATATGTGTTGGGTAGTCTCTACTGTGCTCTTCACCAGATCTTTCACCTGGT
TGTGAACGTCCAGACATTTCAACCCCTCCTTTTGTCTGCATATCCATTTCATTGCCCTTC
TCCTCCTCCTCCTGCTTCTCTTGTATTGGGCTATATAGCTGTTTAGTATCTTCCAACTTC
ACCTCCTCTACTTTTTCTTCCAAGTCCGCATCTGCATCTGGCCCGGGTGAATTATCCATA
TTGGATGAAGTATCCTCACCGTAGGGACTTTCTCCAGGTGAAGGTTCCTCGGGCTTCACT
TCTTGAGCCAGATGACTGTAACTAGTCCCTATCTGGTCTTCAATTTGAGCACTCTCCTCA
CGCTCCTGCCTGCGACGCATCATTACACATATAGCACACAGACAGTCGTCCTTATGCCGT
TTAACTCCATGGCGCTTTCGCATCTTATGTTTTAATGAACCACCTTTCACCTGCATCTTC
TCATTGCTGCTAGGCGCAACATCCTTTGATTGAATGCTTTCAACACCATTAATACCGGGT
TGTTCAGTATACAACCCAGCAGCCGTCCAATACTTTGAGAAGTTCTTCTTCACGCGCTTC
ATGAGCTCCACAACATAATCACCTTTATTGTTATATTTGTAACAGTTTTCCCAGATATAT
TGCACATCCTTAAACACATCCTCTGAATTCATGTACTTAACACCGCTGTCAAGGTTGCTG
CATATTGTCCCAAAATCCATAGGTGTATCAATGACATCAAAGTAATCAGGTATTCCCAAC
GCAACAGGATTCACGGGAGCATTGAAGGGCTCAGCAGCATCCATTTTCATTATCTTCTTA
ATTACCTCCAGGGAAGCAGTTAATTCTTGCTCATTATAGTGAGGATCCCGACAAAGTACC
CCAGGTTCTTTTTGGTTTGTACGCTCACTCTGCACCACTGCAGCATTACTACACTGATTC
ATACCTAAAGAACCAAAGCCCCTTGATGATTTAATTTTTATGCTCCCAGCTTTCTTGGAT
GGATTACCCGAAACAGCTGTATTCACATCAGGCAATGAGTTGGCACTGTCTTCCATTTTC
TCACTAACTATTCCCTGATTTTCTTGACCTACTTGCTGGCTACTCTTGTCAGTATCACTT
TGTGTAGGCACATCTGAAGAAGTAAGCTGAGATTGTAACGTTTTCGTCTTGATTTTCACT
TTGACGCGCCCATAAACCAACTTTGCAGATGCCTTATTAATTAATCTGTCAGAATTAATA
CTTGCAAGTTTCTCTGGCTGATCAGTTTCCATTGAAGATGGTGTCTCAGCCTCCATTCCA
CAGTCATTATCATCATTGTCAATATCACCAAAACCAGAATTATCTTCTGTATTTAGACTG
ACAACGTTTTGGGTGGGCTCGTTCACTACCACCACAGGGAGCTTCTTTGATTTGCCTTTC
TTATTCCCACGCTTGCGCTTCATGTTCTAACTACCAAAAACTTATTGACGGACTTTCTTC
TATCACAGAAGCTTTCTAAATGGCCAACCTGATTCAGATACTCCTGCCCTTGAAATGTGT
GCTA
>TeaL_125002
GTTCAGGACACAGTACGATTCTTGTAGAATCTCAAAAGAATCAAAGCAAAAGAGGATATA
CTTATTGAACCATCAAGAATTCATCAGATGTTGATGAAGCAGGCCGATTATTTTCGGCTT
CATTGTAAGTAGTAGCAATGACACAATGTCGCTTCCTAAATTACAATTCATTGCTTCTTA
TGCTCTCCCAATGCAATTAACTACAAAGTTTTCAGTTCTAACATGAACATCTAGAGACAG
AGAAAGCATAACTTATACAAAAAAACAAAAAAGTGACTCAGAGCAATCCAAGTCTACCAA
GTCCAAGGGTCACTAGCCTTGTAAACAACTTTAAGAAAAAGATCCATATTTTACATGTTG
AACTAAGAGGTGGAAGAAGAGCCAGCCATGGTGCTAACCTTCTTCATGAGGCCTTTTATG
TCGTTCTCCAATTTGGCTCTCATCTCTGGTGAAAGATTATTCCCGGCCTTCTCCAGCATT
GTTGTCATCATTTCCAAGTTCTTTCTTATATAAGAAAGGTCAGGTGCCTCTTCAGAACGA
GATTTCAACCCATAAGGCTTTGCTGGTGGCTTAAATCCATTCAGGCTCTGGGAGGTCACA
GCCACGTGCAGATTAGTATCTGCTTCTGAAGCCNNNNNNNNNNNNNNNNGCCGGCCCAAA
GGGCTTGCTCTTTTCTAGACTCCGAAAGGCATTTCTAGCATCAGAACTATTGATGAAGAT
AACTTGTGCAGTATCAGAATCACCCAATGCCTGCGTTTCTGATTCATTCAATGGCCCAAA
CCCACAAAATGTAGTAACCAAAGTTTCTTTTGAAGGCACTGGAAATCCCTGATCAAACTT
CAAGAAAAGAGCAGTCCCCAAAGCCTCTCCATTTGTCTGTTCTTTATTATGAACAATGAT
TTCTGGCATCCAAGCAACAGGTTTACTTCTTATTCTCCTCTTGCGCTGGGGTTTACCTTC
AGCGGGAGTAGAGTTCACCTGGGTTTGATCTTCAGCAGCAGTAGAGTTCATTTGGGGTGC
ACCTTCAGCAGGAGTAGAGTTCATCTCTGGCAAATTTTTCTCCAGAGAGCTAGGTTCAGC
AACATTTCCATTCAAATCTGGTATGGCAGAACTAACTTTAGTCTTCGGATCGTCCACAAC
TGCTTTCTCCTTCCTCTTCCTCTTCTTGGGCTCGGGTTTACCACCAGGAGAGATCATCTG
TTGTGGAACTTTGACAAATGAGTTCATTTCAGCATTGTTCCCATTAATATCTGGTTGGTT
AGCTGTGAGTACACTATTCAGACAGAATGAATCAGCTTCTTTCATCCCCTCCTCCCTATT
ATTTTGCTTAGCAATATCTTGGGTTGAAAAAGAACCCATTACTTGTGCATCTTTCAAGAA
TGACCCAACTTTAGCATTGTTTCCATTCACATCTGCTAAGCCAGCAATACTTTTAGTCTT
CGAACAAACTGAAGCAGCTCCCTCACTCCTCTTTCTCTTCTTTAGTTCGGGGTTTAGGTG
TGCTATGAGGTCACTCACCTGTGGATCTTCTGTTATCACTGAACGTGGTGCAGTACAGTT
TCCATTCAAATCGGGCAAGTCAACTGCTACTTTATCCTGCAGAAGCTCTAGAGTTCTTCC
GGCTTTCTTTCTCTTCTTAGGTAACAACTTACCGTCTGGTGCAAGACAGTCAGGCTCCTG
GAAATTTATTATGAAAGATCCATTTGTAGGATTTCCATTCACATCTGAAAAGACAGGACT
AGGTTTAGTATTTGAACTCGTAGTTGCTATTTTCTTCTTGCTACCCACCCTCCGTTTGGA
AGTAACATTGGGTACTGGGACGTTCCTCTCATGTGTGTCTTTACCCACTGAGCCAGGACA
ATCAACATTTGTATTTGTATCTGGTGTGGCAGCAGAAGGCTTAGTTCCCTCGGGTTCTTT
AGATTCTTCTGACATTCCCTTGGACTCGTCATGAAACACCAGTCTTCTGAATCCAGAAAA
GAATCTCTCAACCGAACTGAAATTTCTATCTTTGTTAGGATAAAGACAATCTAGAGCTGC
AAAACCAAGTTCCGAGAGCATATCTGCTGAAGATGCATTAATATCCCCTGGTATACTATA
AGTATTACGCTCAGAAATTGTTTTCTTGGACCTTTTCTTCTGTACCTTCTTGCCACTACA
GTTAATTATTGGAGGGGACCCCACAGACTGGCCATCAATGCTGTTATTGTCCTGCACTAC
ATGAGAAACTCCCTTACCATCTTCGGTTTCATTTTCGTTTACAAACGGAGGCGACAAATA
CTTGCTCCTCCTTCGTTCTCTTGTTTCATAGACTTTTTCAGATTTCCCTCCACTCCTTTC
ATCATATGCTCTAGTGGAAACTTTGCTCACTTTGGTAGTTGGAGATAATGAGAGGTTGGT
CATTTCCTCCGCAGACGAAGAAGCCAATTTGCAAATATCTATATCTGGAACTTCAACACT
TACATTTCTAACTTCAGAATCCTTGTTACCCTCTTTGTGCCCAGAGGTTGAGCTTATTCC
TCCTTCAGAAAAATCAGTCCGGCATTTCTTAAGAACAGTATTCTTCTCCGTTCTGGAAAG
CTTAGCCATGACTTCAACCTTCCTTTCTGAGACTTCAGCTCCATCTTTAAAATCAGTTGT
TCCCCGAAGTTGATGCATAGGCACTTGGCAATGCCCTATGGAATGATAGAAGGCTGACAA
ACGATTTTGGGTAGCAGCAAACTCAAGCATTCCAGGCATAGAACCATGCTGGGCAAGGTT
TTTGACATATGCAAGAAAATTCGCAGGTTCAAACTGGGTTACAGAATTTTCATCACACAT
TTTGTCTTCCGGCATCAAAGTTCTTTCCTGATTTCCACCATTACCAGCCAATGGAGCAGT
GGGCATGGTTTGATTTTCTTTCAATTTACAAGAACAAGTCATCTGCAACTTTATACGCCG
ACCAAACTCATCTACAGCCTTCTTTACAGCACTGAGGAAGTTTACAGAGTTGCTTTGTAC
TGACATCTGGGCAAAGTTCTCAATGAAAGGCTTCAACTGCAATGGAGAGCACCAAACATA
ACCACCATGCCCAAAGTATTTGACTAGGAGACAAGTACTCTGATCCGATTTTGGAGCAAC
CTTTGGTGCATTTGAAGGATCGAAAATCATTCCAGGCCACCAAGACTGAGTTTTGGTTTC
AACCCATACAAGATCACCAATAGATAACTCGCATTCTTGATTATAAATAGCTTCTTCATA
TTCTCCGAACCCATCTATGGTGCCATTTTGTGTCACACCAAGATTGGACTCGTGAATCTC
TGAAGCCTTAGGGTTTTCCTCATTACTAGACAAAAAAACCCCATCCTCTGTTGATACAAA
TTCCCCAAAAACCGCTTCATCTCTTTGTACAAACCCATTGGGCGGACCGAAAACTTCCAC
AAATAAAGAAAAACCATTTCCAGAAACTTCTATCTTCTTACTTTGATCAACAACATCATT
CAATTGCGATCCATTGTTTCCTTTTATATCATCCTCCATTGCAGTTTCCTCAACTAAAAA
CTGCACATTCCGGTTAACTTTTGAACTTGCTTTTGGAACCGATAAATCTGCATTCTTCAC
ACCGTTTATCTGAATTTCTTCAGAATCACTCTCAACAGCTTGGATTCCTTTCTCAATATC
AAAACCCCGACTCAAAACTTGGACATTGAACCCACCACCATTTTCTCCAACTGAAACATC
AGACAGCAGGAGTGACCCAGAATACTTATAACTCGAACTAGAATATTCAGTTGCTTCATC
TAGGGTTTTATCACATGGATTTTGAGATTGACCTAGATTGGAAACCAGACCAGCCTTATC
TAGAGTTTTTCGGTCTTCCATTTTCAGAAATGTTCCCAAAAGGCATTTAATAGCCGCAGA
TCAACTACACCGCTGGGAAACAAATTCGAGGGCTTTGCATTCTGGAGTAATGGAAGAGTG
ATCGAGTATGCGAGAGATCTGCTGAATGAGAAGGGGGAAGCGAGTGAAAATGATGGGAAA
GTCGGAGTTTTAGAGAGAGAGAGAGAGAGGGAGAGAGATGCCGATGATACTAAAGAGAGT
GTCCTTTGCCGCCCTTGCGATTTAGGGTTTT
>TeaL_125003
CATGGAAAGCAGGGTTGGGACCAAGTCACCTCGGTGGCCCGAGGCGAAGAAGAAGAGGAG
GAAGAAGATGAGTTGCTGCGAGGGACGAACTCGGGTGCAGCGGCGGCACCATCGACGTGG
CAAAGGTGGCGTTGCATGTCTGAATATGTGTGTGATGTCCCTCTGTTGAGTGGTGTGTGT
TCTTTGGTCTCTAGAGAGAGAGAGAGATGGCTAGAGAGAGGAAGATGAAGTTACAGTCTG
GGTATGTGTAGAGGTCCGGCGGGCGGCCAAGGCGAGGCTGCCGCCCGCCGGTGAAGCAGA
ATTACTAGGTTCTTAACCTAGCTCTGATACCATGTAAAATTTATGTATTATAGAT
>TeaL_125004
ACAAACACTCAAAATAAAATAAAATAAAATAAACTTCAACTCAGTAATCCACTGACAGCT
CCCACTCCTTTTCTCTACTGGAAATTGGGCCCAGAGCCCAGAGCCCAAAATTATGAAAGT
AAGCCCACTAAGTAAGCCCACTGGACCATGGTTTTCTGTAGCTGCTGGTTGGCTACATTT
GCTCCCGAACTTGACTTCGGTTGGTGATGCTGGGTGTGTGAGTTGTTGCTGTCCATGGCT
GGACTGCCGTGAGTGAGATGTATGTGTGTCTCCTCTTTTCTCTCCCGTGTGTGTATCTCA
AGCTGTGTGTGTCTGGGCCTAAAGAGAGAGAGAGTGCCGTGGGTGTGTGTTTCTCTCTCC
CCCCTAACCCGTGTGCCGGAGGTGTGCGAGTTGTGGGTGTGTTGTGTGCATGGGTCTCTA
GAGAGAGAGAGACTCTCTAGAGAGAGAGAGAGATGGCCATGATTGGCCAGGTTGCTGGAC
TGCCGTGAGTTGTTGATGCTGGGTGTGTGAGTTGATGGTCTCGGCTAGAGAGAGAGAGAG
AGTGTGAGGGTGTGTGTCTTCTCCCCATC
>TeaL_125005
ACCATCCACTACCACCACCTACTACCCAAACCCTCTCCTATATAATGCCACTCTGATTTG
TAATACAATACATCAAAACAATCAATCTTGTAATAAATCAATCAATAATACATTAAATTT
TAACATGGTATCAGAGCAAGGTTAAGAACCTAGTAATTTTGCTTCACCGGCGGGCGGCAG
CCTCGCCTTGGCCGCCCGCCGGACCTCTACACATATCTTCATTCCGCTGCCACATTTCTT
GCTGCCCTGAACCATGGTGTAACTTAAGCTCCCTTTGTCCAGCTCAAGGCGCCCACTCAA
CCCCATGCTCAAACTCTCCAAACTCCTCCACCAGAGAGGCTTTCACATCACCTTTGTCAA
CACTGAGTTCAACCACAAACGCCTCCTCAAATCTCGGGGCCCCGACTCCCTCAACGGGCT
CTCTTCCTTCAGGTTCGAAACCATACCCGATGGGCTCCCCGAGTCCGATGCCGATGCAAC
CCAACACATCCCATCACTGTGCGAGTCCACCAGGAAACACTGCTTGGCCCCTTTTAAAGA
CCTTCTTTCGAAGCTAAACGACACCGCTTCGTCGAACGTCCCGCCGGTTACTTGCATAGT
CTCCGATGGGGTTATGAGCTTCACTGTGGATGCTGCTGAAGAATTGGGCATTCCTGAAGT
TCTTTTCTGGACAACTAGTGCTTGTGGGTTCATGGGTTATGAACAGTATCGTAATCTTAT
CGATAAGAGTTATATTCCACTTAAAGATAAGAGTTGCATGACAAATGGGTATTTGGATAC
AGTTATCGATTGGATACCTGGTATGAAAGGTATACGTTTGAAGGATTTACCAAGTTTTCT
TCGAACCACAGATCTAAGCGATTTTATGATTGATTTTGTGTGCGGTGAAACTGAGAGAGC
TCGCAGAGCCTCTGCCATTATTTTCAATACATTTGAGAAATTAGAACATAACGTTTTGGA
GGCTCTTTCATCCATGTTCCCTCCAATCTACACCATTGGACCTTTACACATATTAATGAA
TCAAATCAACGATGATAGTCTAAAGTTGATAGGATCAAATCTGTGGAAAGAAGAAACCGA
GTGCCTCGAATGGCTTGATACAAAAGGACCTAACTCTGTTGTTTATGTGAACTTTGGAAG
CATCACTGTCATGACACCAAACCAAATGGTTGAGTTTGCTTGGGGACTTGCTAATAGCAA
CCAGACATTTTTGTGGGTAATAAGACCTGATCTTGTCACTGGCGACTTGGCTATTCTTCC
ACCAGAATTCATGGAAGCAACAAAAGAAAGAGGCTTATTGGCAAGTTGGTGCCCCCAAGA
GCAAGTTCTTGACCACCCGTCTATTGGAGGGTTTTTAACTCACTCTGGGTGGAACTCCAC
ACTCGAAAGCATTTCGAGCGGAGTTCCAATGGTCTGTTGGCCATTTTTCGCGGAGCAACA
AACAAATTGTTGGCACTGTTGCACCCAATGGGGCATAGGGATGGAGATAGATAATGATGT
TA
>TeaL_125006
CCTCACCATTTGTAATTTACACAACAATCAATACATCAATCAATAATATACATCAATATA
TTTTTACATGGTATCAGAGCAAGGTTAAGAACTTAGTAATTCTGCTTCACCGGCGGGCGG
CAGCCTCGCCTTGGCCGCCCGCCGGACCTCTACACATGCCCAAACCATCCCTATCCACAC
ATCTCTCTGTTTCCCCCTGTTCTGTCTCTCTCTCTCTCTGCAAACCATGCTTCTCAGAGC
TGCTTCTGCTTTCTCTCTCTTGAACACTCATGGCGACAATCCGAGCCCCTTTATGTTCCC
TGCTTCGTCTTCTTCGTTGAACTCTGCGGCCTCCGTTCTCGGCGTTTCGCAATCGAAGAG
TCAAAATGGGTTCGTGGTTTGCGCTGCCAAGGGTTCGAACAATAGTCCCTTAACCGGAGT
CGTTTTCGATCCCTTCGAAGAGGTGAAGAAGGAGCTTATGCTTGTCCCTAATGTCCCTCA
AGCCTCTCTCGCTCGCCAGAAGTATTCCGATGAGTGTGAAGCCTCAATCAACGAACAGAT
CAATGTTGAATACAACGTTTCCTATGTGTACCATGCTATGTTTGCCTACTTCGATCGAGA
CAACGTTGCGCTCAAGGGTCTCGCAAAGTTTTTCGAGGAATCAAGTGAAGAGGAAAGAGA
CCATGCTGAGAAGTTCATGAAGTACCAGAACAAACGCGGTGGCAAAGTGAAGCTACAATC
CATTCTGATGCCATTGTCTGAGTTTGACCATGCTGAGAAAGGAGACGCACTGTATGGAAT
GGAGCTTGCGTTGTCTTTGGAGAAGTTGACAAATGAAAAACTTCTGAACTTGCACGCTGT
AGCGATGCGGCACAATGATGTGCAGTTGGCTGATTTTATTGAAAGTGAATTTTTAAATGA
GCAGGTGGAAGCCATTAAGAAGATCTCAGAATATGTTGCACAGCTAAGAAGAGTCGGCAA
AGGACATGGAGTCTGGCATTTTAATCAGATGCTCCTCCACGAGGAAGCTGAAGTTGTTGC
ATGATGGTGAATCTGGACATGTTCTCTTTTATTTGCCAATTTGGAGCACAGTCTTTTGTG
GTTTGAGATTTTCAATTAGAGATTTTGCGGTGTGGTTAGTTACAGGAAGTTGTGTTGATG
ATAGATGAAAAGCACGTATGGGACTAGTTTAGTCATCTATATTAATATTTGTTACAACTT
TCAAGTGCTTGAGATTTCAATTGTTAGTGCTTGTCAAGTTCAAGAAATTTTATCTTCATT
TCCATGCTTGTTACTGTGGGTCTATGTGGAAGAACATGGCGAC
>TeaL_125007
TTCATTCTATTTCAATACAACAATATATTATCATCAGCATAGAAGTGTGCAGATGTTCTA
AAGCAAATGATGGCCTCATAATATACACAATATAATCAGAGTCTACAGCTCTAGGTGGAG
AGAGATTCCAATGACTGGATGACTTACAGCTCACCAATCAGTCAACTGACACAACATTGA
CACAACAATCGATCAANNNNNNNNNNNNGTTCAAAGTGCCATTTCTGCCTGTAATGCTGC
AAGTTCGTCTTCCTCGGCGGTGCGTTTCTGAGGAGCAGCACGAGCTGGTATCCTGCCTGC
CGGTGCTTGCACTGGGGCTGCAGGGGCCGTTGTGGCAGGTTGAAGAAGCTGTTCCTCCAA
CTCGGCACCTTCCAATTCTTCAAGCTCTGCTTCCAACTCATCCTCATCAAAATCGGCCGC
TGCACCAATGGGTGTAGCCAATGCTTCTTGAATCTGTTTCATGTTTTCGGTCTGCTCGTT
TATTT
>TeaL_125008
TCGCGGGAAATAAAAATAACAGAACCATCGGGTCCCTAACTAATTGAAACCCCAAAAAAT
GTCCCAAATGACCTCACCATTCTCAAAATTCCCACTCTCTTTCTTCTACTTCTTCCTCAC
TCTCATGCCCTTCCACGTAATTTCACAGTCCCCGGCCACCACCGCTGATCAGACAACCCT
ACTCAATCTCAAACAGCTATGGCGGAGTCCGCCGTGGACAGCCTCCTGGAACTCCTCATC
CTCGCCGTGTACCTGGCCGGCGATTGAGTGCACCGCCGGCACAGTCACCGGACTTCTCCT
CCACGACAAAAACATCACGGACACAATCCCACCGTTGATCTGCGACCTCAAAAACCTCAC
CGTGCTCGACCTCTCGTACAATTACCTCCAGGGCGACTTCCCTACGGTTCTCTACAATTG
CTCCGGTCTCCAATACCTAGACCTCTCTCAGAACTTCTTCGTCGGCCCAATACCCTCCGA
CATCGACCGGTTATCCTCTCTCCAGTTCATCAACGTCGGCAGCAACAATTTCTCCGGCGA
GATCCCGCCGGCGATCAGCCGGTTACCGGAGCTCCGGGAATTGCACCTGTGGCAAAACCA
GTTCAACGGCACGGTTCCGATCGAAATCGGAAATTTAGCGAATCTAGTGAGTCTAAGTAT
GGCTTATAATACTCTGCTTTTGCCATCGATAATTCCGATAGAGTGGGGGAATTTGAAAAA
CCTGGAGTACTTGTGGATGGCGAGGACGAACTTGATCGGGAAAATACCGGATAGTTTTGC
GAATTTGTCCAGTCTTCAACACTTGGATCTCGCTATGAACCATCTGGACGGTCCACTTCC
TCAAGGACTGTTCCAATTGAAGAACTTGAGTGATGTCTATTTATACAATAACAATTTGTC
CGGTGAAATTCCGACTCCGATCGAGTCACTGAACTTGATCGCATTGGACATGTCGACGAA
CAATTTGACAGGTTCGATACCATCTGATTTCGGAAAATTGAATCAATTGAAAGTCATGAT
TCTGTTTAAGAATCAACTTTCCGGCGAATTACCACCCAGCATCGGCCAAATCGCAGCCCT
AGAGATCTTCCGGGTGTTCGAAAATAAACTCAATGGTACTTTGCCGCCGGAATTCGGTCT
TCATTCGAAACTCCAATATTTCGAGGTTTCCGACAACCAGTTCACCGGAGATTTGCCTCA
AAATTTATGCGCCGGGAAGACTTTATTCCGCGTGGCGGCTTCCTCAAATTCTTTCACCGG
GACCGTGCCTGAATCGCTTGGAAATTGCCAAGCTTTGCGTGATGTTCTGCTATTCAACAA
CAAATTTTCCGGTGAAATTCCTTAAAAACTGTTTCAATTGAAGAACTTGAGTGATATGAG
GTTAAACAAAAATCAATTATCGGGTGAAATTCCAACTCTAATTGAGTCACCGAAATTAAT
TAAATTGGACTTGTCAGTGAACAATTTGACAGGTTCGATACCAATGGATTTATGGAAATT
GCAACAGTTGACACATCTGGTTTTGTTTTCAAATAATTTTTCCGGTTGCTTATAGTAAAA
ATTTAAACTGATTAGGCTCTCATTTTGATGGTATATTTTAGCCCATATCAAGTTCGTCAT
CCATTAAGTCTTGTGTCTGCGCAAACATGGTATAGAAAGTATGGGGCATGTTTTTAATTT
GTTTGGATTTCTTAATTGTTGGATTAAATGACACTTATTTACTTAGGCAACTATCATC
>TeaL_125009
CATACACACAAGTCCCGTCTATTACAAAAATTATCTCCAGGGAGGAAGCTTCCTCGAAGC
TGCCATGGCCACACTTTCTCTCCCTCCATTTAACCACTTCATCTCCCTCCCTATTTCCCT
GAATTTCCTTCTCTCCTCTCTTTCTCTCTCTCCTCTTCTTTCTCTCTCTTCCTTTTCCCA
TGTCAGCGATGAAAATCATGAACAAATTCACTCCCAAACAACTCTTCCGGCTCAAGAAAA
CCCGGTCCGTCACCCGGGCCGACCCATCTTCCTACAGCTCCGGTTCATCCTCTTCCGACT
CAACCGATTCCTCGTCGATCCACAAGCCCCATCTCCGAAAATCGACTCCTACCAGCGTTT
TGCGCTCTAGATCGGCCGAAATATCGGAGATCTCCGCCGATTTATCGGACATATCGTCCG
ATGTGTACTCCGATGTGGTTCAAGCTTTCAAAATGATCGATAAGGACGGCGATGGAAAGA
TAACCAGGAAACAACTCGGGGCTTTGCTCAGCCGAGTCGGGACCGAACCGGCTAGCGAAG
AGGAGCTGACGATGATGCTGAGCGAAATTGATAGGGATGGTGATGGGTGTATTACTTTGG
AAGAGTTTAGCGCGATCGGCTCAGCTTTTGGGCCTGCTCAGTGCGACTCGGAGCTTCACG
ATGCGTTTGATTTCTTCGACGCCGATCATGATGGTCGAATCACGGCTGAGGAGCTTCAGT
CGGTTTTCGCGGCCATTGGTGATGATAGTTGTACTGTAGAGGATTGCAGGCGCATGATAA
GCGGGGTTAACAAGAATGGAGATGGGTTCGTATGCTTCGAGGACTTTACGCGTATGATGG
GGTTGCAGAGGTGAAGGCCTTTCGATTTGGTTGGGTGATCCATCACCATCATGATCACGT
TCTTTATGTTTTGAAGTCCTTGATTGATTTTTTTTTTTTTTTTTTTTTTTTTTGGGTTGG
CGGTGAGATTAAGATCAAAAATGTGGGATGAAGAGGGATCAATCAATTGGAGGGCTGTGA
TTGGTTTGATCTCTGTGAAAGTTGAACAAAATTCTTCCTTCTGCTTTGTATATGAGAATT
AATCAATCAATCATCTTTTATCTACCAACAATGCCTCGCTGTATAAATGCCTATTAACCT
TTTTCAGTTTTTTATTAGAAATGCTTCATTCTAGAATACACACCCCTGTTTCCTAGCGTG
TTTGATTGGGAGATAAGGGTAGGATTATATATTGTGCGGATTGTATTTTGAAGAAAGCAT
TTAATTTGTTCGCTTGTTTTTTTTATTAGTCCGTTGAATATAGAG
>TeaL_125010
TTCCTTTTTTTTGTGTGTGTGAGTGTGTGACTAATTTATACTGTTTTATCTGAGATACTT
ATCCTGAGGAAATCAAGAATGGACCTGTTTTTTTTTTTTTCACTCTTTGCAGAAAGAATT
TGACACATGCCAGGATTCAACAAATTCATCACTCATTCCGGATGGAACAATACTTTTCCC
ACAATGTTGGAGATTTTGATATTTCAGTCATGAGGTTCTTGAACTTGAGACTGCTATCTC
CTCCACACACAATTGCTCGAAGAGCACTCTGAATCCTGTCTTCATTACGATNNNNNNNNN
NNNNNNNNNNNNNTTGAACTAAAGATAGTGGTTTTCTGGAGAGGATCCACCAACGAGTCT
AAAACTGCCAATATAGCAGAGGGACACTTATCTCCCTTTTTTGCAGTTTTAGCATAAACA
AAACCCTAAAAAAATAAAATAAAAAAATAAAAAAAAAATTCACCATGGCCCAAGACTCGT
CAAATTCAGTATCAGAAACCCTAGATTCGTCTCACCCCCTCCCCGATCGCATCATCGTCC
CCGATCTTCATCAATCTGCAACTACAACCTCCTCAGACTCACCATTGCCGTCAGATCCAT
CTCTCTCTCGAAACTCATCTTTCAGTCGACTCAACGCCAAAGCACCCGAGTTCGTCCCTC
GCAGCAACTCATCTTCTTCCTCCTCTTCTTCTTCGCCTCGGACCACCGATGTGACTCAGT
CCCAGCCCAGGATCGCTCCTCCTCCGCCTCCCCCTCCCGGATTGGTCCACGTGTATCCTG
GTTCCAACCCTGCTTTCCATGTCCCGATTGCGGTGCCGGTTCAGTATCCTCATCATGTTC
CGGTTCAGTATCGTCCTCATCATCACCACCATCATCACCATCAGCATCGTCCTCAGTACT
ATGGAGTTGGGTTTGTTGATAATCAGGAGGTTTCTGTGCAAGCTCAGCAATCAGGTCCTG
TTGAGCCCGATCATGCGCCTCCATTGAAAAATGGTCTATCTGAGGAAGCTAATCAGAAGA
TTCTCAATCAGGTGGAGTATTATTTTAGTGATCTAAATTTGGCCACTACAGATCATCTAA
TGAGGTTTATCAACAAAGATGCTGAAGGATATGTGCCAATATCTATTGTTGCATCTTTTA
AGAAGATTAAAGCCCTCATAAGTAGTAATTCTCAGCTTGCTAGTATTCTGCAGAACTCAG
CGAAGCTTGTGGTTAGTGAAGATGGGAAGAAAGTCAGGCGCCTCCATCCCTTGACTGAGT
CAGAAATGGAAGAGTTGCAATCACGCATAGTTGTTGCTGAAAATTTACCAGAGGACCATT
GCCACCAGAACCTCATGAAGATTTTCTCTGCGGTGGGAAGTGTGAAAACAATTCGTAACT
GTCAGCCTCAGACATCCAATGGTGGAGCATCTTCAGCAAATAGATCAATAAAAGCGGACA
GCATGCTTTTCAGTAATAAGCTTCATGCATTTGTGGAATATGAATCTCTTGAACTGGCTG
AGAAGGCGGTTGCAGAGCTGAATGATGAGGCGAACTGGAGGAGTGGTCTGAGAGTCCGTT
TGCTTCTTAGACGCACAGCAAAATCTGCTCAAGCACGAGGGAAGAGAGTTGGGCATGAAG
GTGATGCTCACTTCGAGGAAGATGACACATCTACTTCAGATCAGCCACAGCCAAATGAGA
AACACCTTGAAGATCCTGCTCAACAATTTGATAACCAATCACATGAGTGTGCAGTAGGAG
AGGAGCACCAAAATGATAAAGAGGGAGGGCAGAAGAAGGGGCGGAGTCGTGGCCGAGGTA
AGGGACGTGGACGAGCTCAATACCACCATCACAATAACCGTGGAAGTCATGTCGGAACTC
CTCCCTCCAGTAATAATTCTGTCAATACAGAGCAGACAAGCAGCATAGCCAAGCAACAGC
CTCCTGGGCCTCGCATGCCAGATGGGACTAGAGGGTTTTCTATGGGTCGGGGAAAGCCAG
TTACTGTTAAAATTGCATGATAATGAATGGCTATATATTATTCTACAGAGTACAGGTGGG
TTTTCTTGTATTGGTTATTGAATGATAATGACTTAATAGTATCCTACAGAGTGCAGGCGG
TTTTCTTGTATCAACCAGTGAAGGAAGAGTTTATGTTGGAAGTGAGAAATGTGTCCTCTT
TTGTGGATGGAGTTGATGGCATGGTTTTTACAAGGAGCAGTCAATATCCATTGTAATTGT
GATTTGGCATTTATGAAGGTGGACCTAGCAGTGTTTGGGTTGAATAGTTTTTTATTTATT
TTTTAGTGTGTTTTGTATCCCAGCCCAATTAACGAGCTTGGAGAAACAACCTTGTTTTTT
GAAAATGTGTTATGGAGCATGTCAACAAAATGCAAGTTTCTACTGTTTTGCGTGGCCTAC
CTGATTCATGGGATGTACACATTTCATTTTATTCTCCAAT
>TeaL_125011
TAGGTGAGGTGGTAGTGGTGTAGTGGGTTAGGTTTAGTGGAGTAGGTTTAAGTGGGTGAA
GTAGGTGGAGAGTAGGTGGATTTTAACACTAATGCATTCGTTTAATGGATCCATCTTTCA
TGTCTTGTACAGTTATATTGATATATATTATTGACACGTGAGATGGTATCCTAAATTTGG
TCTATGATAGAATAGCTTTGTAAATGGCTCCAAATGCAACAAATTGGGACTAGCTCAATT
GGCTATAATCTTTGCATGTCACTAGAACGTCAAGGGTTTGAGTCTTGCTTGGCGCGAGAC
TCCCCCTCCCCAGGCCAACATATGGATCAACACATGAATTGGGAAACGTACAGTACTCTC
ATTACATGGATCAGGAACAATCGAAAACCAGACCCAGTATCTCTTGGAATCCTAAATATA
ATGCTACCAATCAAACGGTACCAGTTGAAGTAATGAAAATGTTCTCTATTTGTTTCATGA
ATGGCTTAGAATGCTATTATTGGAAAGGTTCAGCAGTGTAAGTTCCTTGCCCCACTAGCC
TGCTGGTCAGCTAGCTATTGCTTCTGATTCTTGTCTTACATGTAGCTTGCGATCGTTATA
TCTGCTCGTGGATGCTGGATGTACTCCAAGAAAAAGAAATCTTTACCTGAAAGATCGGAA
GAGCACACGTCTGAACTCCAGTCACATCACGATCTCGTATGC
>TeaL_125012
ACCAAAAAAAGAGAGAGTACAATGAGATCAAGGCACGCACCTAAGTGCACAAACAAAAAC
ATAACCAACCTACGCAAGACATCAAAAGACAGAAATAACATCGATGCCCAACCTGCGAGG
CTGAAGAAAACAGAAACCATGGTGCCCTCATTTCATAAAGGAAAATGCTATGGACCCCAA
ATAATCTACCAAAATTTTCACTAAACCTCTCACATGAGTGTGGGATCTACACAAACTTAT
ATGTGTGTGGGTCCCACACCTGTGAGAGAGTTTTGGTAGAAAATTTAGTAGATTATTCGG
GGTCTCTAACATAACTCTTTCATAAAACGGGCCAAATTTACAAGACTATATTGATCTAGG
TATTTACAAGATGTACATTTACAGCCAAGAACACAAACTTGCCCTTCAAAACATTTTCTT
TTTCATGGGGGAATACTGTAAACTGCCTAGCACTCTAGATTGAAGTAAATCATGCCTGAA
ACCTATGAAACTCTCTAACAATCTCTCATCATCCCATATCAATGTCAGGAGAGACAAGTC
CTTCATATTGCAGCGTTGCTTCATTATGAGCCAACTTCATCCTATGATATTCTTCTTGTG
CTCTCCGTGAGCGAAACATGGCTTGGACCCGTACAACAGATCTCTCCACACGCTCTTCAG
CCTGTTTCCTGCTTGCTCGGAAGAAGTCCTCCTCCACATCACTTTCTTGCATTGGATCGT
TCGCAGCTTCAGCAGGGAGAACCTGAAACCCACGAAAGCCTCTTCTCTTCATACGCCAAC
GTAAAATTGCTTTTTCAAGCACTCCAACTGACCAAGTAATCTTCCGATACTGCTTCCTGA
CTTGGAAGCCCCTGAAAACTGCTTGAATTTTGATAACTTGACATCGCATATTGAGAAACT
CTCTTCGGGTCTTCCAAGTGCGGAACCTATGTTGAATTCGGGCAGCAGCTGCCATCGTTT
TTCGTGATTCATAGTTGCGGAAGGCATGCTGGATTTTCATTGCTGCAATTATGCTACGTG
CTTCATTCTCTGGATTGGAAAACTCAATTGCTTTTGCCCGTAGCTTAAAGGAGTGTTCCC
TGAATGCAGCCTGTATGCGGGCTGCGGCATCAGCAGCCGTCCGATAGGCTGCCAGAGTGT
CCTTCAGATACAGCTCCTCTTTGCTGAGGTTCCTGAGGTTTACTGAGTCAGGTGTGCTAG
TTTGCAACGAGCCACTGACATTTCCAGCTATTGTCATCTCCTTAAAGTGTTCCACTAAAC
CCTTTTCTGCTAGATAAGCTGCTAAACCATCATAACCTTCTATTGATGCAAGATCAGCTG
CAGTGCATCCACCGGGGTTTTCTGAATTTGGGTCTGTGACCAAGTTTGGCTTGGCTCCTG
CAGACAGAAGAGCAGCAACCATTTTCTCCCTTCCACAATATGCAGCCCAATGAAGAGCCG
TCCATCCAAATTTGTCCCGATAATCCAATGATAAGCCAGAACAGGCAAATGGGTAGACAG
CCCACGTATAATCTAGGATAGAGCACAAATGGATTACTCCTTGACCTTGCTCATCACGGT
CAGAAGTTATACACCCTTCAACTACTCTTTCCAACAGCCATTCATATAGTCTGTTCTTTA
AGGCAAGCTCAAACAAGCTGTCCTTGGCTTGTTGAAAAGAGATTTTGTTATTTTCAATTG
ACTCAATCATATATGCCCAACCATCAGCAATGTGGGAGGTTTTGTGCGCAAACTTTTTGG
CTTCTTTGAGGGTATCTGGCGATACTTTACTTGATAGAAAGTTAAGGCTCTTAGAGGTAG
AAAATAGCAAGTGAGCAAGCCTCATCTGAACTCTAAACTTTTCCCAATTTGACATTTCTT
CTGCAGAGATCATCCAGTTGCCCGTCAAAGGAGCGCGATACTCAAAGGTCAGAACTTGGC
TGATGGGATTATGACCGTCAAAACTCAAATAAAGATTTACTGATCCAGGGGTATGTGGTG
AAACCAAACAGCGGAACACTCCAGATTGGACAATTTCTGCAGGACCACATGCATCTCCAC
ATACACAATATATATCGGATTTTGCAAGATGTGGATCATTAAAAAATCCAGTGATGAGGA
TCTTTGTCTCTTCAGTTGAAAAAGCCCATCCAGGAGAGACATCAGTAATAGTGAAAATTT
GTACTGGAACAGATGATTGAAGATGATCCATCATTGGTGACGTAGATGATTCGTGACTAC
TCTGAATTGAAAATTCCAGATCATCTACTGATCCTGGAGAATCAGCCATGATGTAGTTAA
TCCACCTTCCGAAGCTGTCTTGTGTTTGCAAACCATCCTTACCAATAATGTCTAAAGTCT
CACCAGTGCCCACTGTTCCCAGTTGATAATCCTTTTTCTGCAAATTTGAATTTGTTTGAC
TTTCCATCATCTGCAAGCGAAGATTCTCCAATATATTGAAATGAATGGAATTACTCCGGG
CAATTGGCTCAGAGAGACTCCTGAAAGAATTTTCTGTAGGTAATTTGTTGGCTGATGGGA
TAATGTTACCATTAGTTGTCAATCCATTTGTTTCATATTGATTCTGCTGCTCAAAGCATG
AAGTTTTTCCTCCATCAGGTGCACTCAACTTGCTGGGATCATCTAGCACTAAAAGCTCTT
CCCATTCCAGTGTATTGATCTCATGAAGTGTCATTTCATGATTTTTGTGGGTCATACTGC
CACCAGGCTCATAACCTAATTGTGCTTTCTCAGCAGCATGATACACTGGATCAGCCCCAG
AATCACTTTCTTCTGATAAGAGCCAAGAAGCAGATTGGTCAGAGAGTGCTGACCTAGAAT
TTGAATTCACAGGGGTGGCGGGGGAACCCTCTTGTGTTTCACGATAATGAACGAGAACTA
TGTGTTCCAGCGTCTTATCAAGTAGCCAGTAACATCTGCGGACAAAGGTTGAATTATCTT
CACCATGAGCATAGTATACATGGATCTTTTCCTCGTTACCAACTTTTAAGTGTTCATGAG
CTTCTTTGACGGTCTTGCCATCCTTTTTTTTCTTCCAGTTATAACCATCTTTCCGAAAGT
TCCTGAGCATTTTACGGTCAAACAACACGATTGTGCCACTTTTTGGCAAGTTCACTGGCT
TAACGTTGACGCTGAAATATTTAGGGTTACACAGTATTGCATGAATCTCATTTGGCCTCA
ACCATCTTGTCTTGGCGTCCTCCATGATGCTGCCAACATCCAAATCTTCCATGGTTGGGA
AACCATGAGTCTCCCACCCCACAAGTCGTCCTGATACTGTATTTTCCATTGCGAAAACCT
CAAAACAGTTGACTGGTCATTCAATCAACCACAAATCACAAACCAATCAACGCAAATGAA
TCGATCGAACACCGCAATTGACAGAGAAGAACTCAATCGAATCTAATACTAGATGCGTAG
AGAGAGAGACAGAGAGAGAGAGAGAGTGTGTGTGTGTTTGCTGTGTCACTTCAATTTGCA
TCAAGAAAACAAGATAAATGTGAAAACAAAAATTGCAAAAGGAAACGCTTTATATATGTA
GTACATGTAATGGAAGATTAAACGACG
>TeaL_125013
TTCCAATCTGGGCACACTGCTGACGTGCTGAGTGTCTCTATCAGTGGATCAAACTCAAGA
ATGTTTGTGTCTGGTTCTTGTGATGCAACTGCCCGATTGTGGGACACTCGTGTTGCTAGT
CGAGCAGTCCGGACATTTCATGGTCATGAGGGAGATGTTAATGTTGTGAAGTTCTTCCCA
GATGGAAATAGATTTGGAACTGGTGCAGATGATGGAACTTGCAGGTTATTTGACATTAGG
ACTGGGCACCAGCTCCAAGTATACTATCAGCAGCATGGTGATAATGATGTCCCCCCTGTG
ACTTCCATAGCTTTCTCCATATCAGGCCGGCTTCTCTTTGTCGGGTACTCCAATGGCGAT
TGCTATGTATGGGACACTTTACTGGCAAAGGTGGTTTTGAACTTGGGATCTCTTCAAAAC
TCACATGAAAGTAGGATCAGCTGCTTGGGTTTGTCAGCTGATGGGAGTGCCTTATGCACA
GGAAGTTGGGATACAAATCTGAAGATTTGGGCTTTTGGTGGGCATAGGCGAGTGCTGTGA
GTAGTTGTGGTCTAAAGAAGGTTCATCTGAGTTGCCTTGGCATTACAGACCCATGGTAGT
TCTTGTCTTCCCTTTTTTTTTATTATTATTATTATTATTTTTTTTTTTTTAATGTTTTTT
CTTGTAAAACCTTTTGTATCTTATTAAGGTGACTCTGTTTTCAGAAACCAAAATCTTGTA
CTGTTTAATCTTGAAATACCATTTTAGGTATAGGGAGAAAAAAGCGTATATAGTCTTTAG
AATAATGCTATATGCACCAATTAGTGTACCAACTAGTGTACCAATTGATGATGTGACATA
ATTTAAGAGGTTTTTGGTATTTGTAATGTGATTAATGAGTGGGGTCAATAATAATATCAT
AACTAGTGTTGGTACACTAGTTAGTACACTAATTGGTGCATGTATCACCATCCAATATAT
TTTGTTTCTAAAAGTAATCATCTTGATGAGCAGCAATACGTATTCATGGAGTCATATCGA
TCACTTGAAAAGAATACTCAAGGCCAAGATGATAGTTTTGTGTCCTTAGCAAAATGGAGG
ATCTTGAATAGATTGCATGACAGGAATGAGATTTTATACTACCGAGTCCTTATTGATAAC
ATTGAGGATTTTGCTCCAATAATATACACTCCAACAGTAGGATTGGTATGTCAAAACTAT
TCAGGGTTGTTCAGACGCCCACGGGGAATGTACTTCAGTGCCAAAGATAAAGGAGAGATG
ATGTCCATGATCTATAACTGGCCTGGTCATCAGGTTGACATGATTGTCTTGACAGATGGC
AGTCGCATTCTTGGTCTAGGTGATCTTGGGGTCCAGGGAATTGGAATACCCATTGGAAAA
CTCGACATGTATGTCGCGGCTGCTGGTATCAACCCACAGAGAATACTTCCAGTTATGCTT
GATGTTGGTACCAACAATCAAAAGCTTCTTGAAAACCGTCTTTATTTGGGACTTCGGCAA
CCTCGGTTGGAAGGAGAGGAGTATCTATCAATTGTTGATGAATTTATGGAGGCAATTCAC
GCCCGTTGGCCCAAGGCTATTGTGCAGTTTGAGGATTTTCAAATGAAGTGGGCTTTTGAA
ACACTGCAACGGTATCGAAAAAGGTTCTGCATGTTCAATGATGACATACAGGGAACTGCT
GGGGTTGCACTGGCAGGACTACTTGGAACTGTAAGGGCACAAGGTCGACCATTGACTGAC
TTTGTGAACCAAAAGATAGTGGTAGTTGGAGCTGGAAGTGCAGGGCTTGGTGTTTTTAAC
ATGGCTGCACAGGCTGTTTCGAGAATGGCAGCAGCTGAAACACATCCTCAGTTTTTCCTA
CTTGATAAAGATGGTCTCATTACAACGGAAAGGAAGGTTGTTGATCCAGCAGCTGCACCA
TTTGCTAAAGCCCCTGGGGAGATCGAGGGTTTGGGACTTAGGGAGGGAGCAAATCTCGTT
GAAGTGGTTAAAAAAGTCAAGCCTCATGTACTTCTTGGTTTGTCTGGAGTTGGCGGTATC
TTCAATGAGCAGGTGCTTAAGGCCATTAAGTTCGGATTGCCCTAAACTACTTTCAAATGA
AGCATAATGAACCAGTGAAGTTGGCTTAGTTTTATTTGGAAAGGCATGTTGTTTTGTACA
ATTTATTTGGTTAGCTGTTTCCTAGATGTATGCAACACCTTTTAGAGATGGTCTTCATTA
ACCCTATTATCATTTTATTTTTTCCCAACTTCCACTAAATAACCCAATTCTTACAAAAAA
AACTCACAATTATTTATTATTAGGATAAAGGAGCATACCTCATCAAGATGTCATTTGCTG
TCATCACTATTAGTTAAATCCACTTGACTTAACTCAACAAAGACCTAATTTCAACCTCTT
GGAATTGACTACATGAATATTTTCCCAAAATGCTCTCTATAGAGAAATACCTCAGTTAAA
TCCATGGCAATTACATTCTTTGTTACTGCATCAACCCTCATTCTTTTTTAATTATCCTCG
TGTTTAACGACACTTTGTTTAC
>TeaL_125014
GGAATAGCTATGCCTATGCCTATTGGTGGTGGTGGCAGTGGCACCCAAAAATGCTGCTGA
ATCAGTCCATGGGGTGAGAATGACGTTATCTGGAACTGCAGTCAGTACATCCTTGCCATT
AATGCTGAGAACTCCATCTTCAATGATGGGTTTTGGTTTTGGATTGATAAACATAGAATG
TCTCCTCCTCTCTGTACTTTTGTTGTGAAATTGCAGAGACTGCGACGATGACCGTGATGT
GCCACCCTCACCCCTACACTTACATATGGGATGTGGATGTGGGTGTATGAGTATCCTGTG
AGTAGTGCTGGATCCTAAGCAGCAGGCATTGAATTGCACACTTCTTAGAGATTGTGATAC
TATTATCATGTTCATGTTTATGTTCATGCTCATGCTCATGCTCAAGCTCATGGTCTGGTT
AGAGGTGGGTTTGGAAGTTGTAAATTAGCAGCTTTGATAAGAAAGAAAAAAAATGAAAAA
AAGAACAGTGGTAAAAAGAATCCCCTCCCTCCCCTCATCCCTCAAAATATAGGAGGGGGC
TGGGGGGTATAATCTGTCTAAAAGAATGTGTG
>TeaL_125015
AAAAGACTCCTGTATCTTTTGTTTTCATTTGCCACATCACTCCTACTACCCTGCATCGAT
TTCATCGAACACAAACAAAATAAAAATTCGTCTCTGCTTTATTTTCTTATTCTCATCCGG
GCGATCGAAATCATCGAATACTCTCTCTCTCTCGAAACCCTAAAAAGATGACTTCTCTGA
CGAATTCGTTGGTTCTAACGAAGCATTCGCCATTTCATATTTCACCTGGCTCTCCTTTTA
AGTCATCGGACCAGTGCCTTGGTAGTTTGGGGCCCAAGAACTTGTTGCTCAGTCTACAGA
CAGGGAAAACACAATTTTTGACGTCTAAACGGGCACTCACTGTTCAAGCAGGATACAGTG
ATGGTGGAAAGCCAGGTAGCACGAGCATTTTTATTGGTGGCTTTGTTTTGGGAGGAATAC
TTGTTGGCACGCTTGGTTGCGTATATGCACCTCAGATCAGTAGGACACTGGCTGGAGCTG
ACAAAAAGGATTTAATGAGGAAACTGCCCAAATTTATATATGATGAAGAAAAAGCTTTGG
AGAAAACACGTAAAGTACTGGCAGAGAAGATAGCACAGCTGAACTCTGCTATCGATGATG
TTTCTGCTCAGCTTCGACCAGAAGATGATACCCCAAATGGAGTGGCTGTGGATACAGATG
AAGTAGAAGCTGCCATATGAGCATGATCATGTTTGCATTTTGGTATTATTGGCCTTCACG
TTAATTGCAAGATTGGCCTTCACCTTGGTTAATTGCAAGATTTGGAAATGATTGTTGAGT
CTGTTGCTGTCTTTTTTTCTTCTCGACAATTAATGTGGTTGTGTTGATGTAGAGTGGTTC
TGAGCATAAAGTGACTGCTATTTTGCTTGATACAATAAAAACATTGCTCGGTGTCTGGGC
TGATTTATATACAAAACAGAGCTTTTTCGGTTGTGCTGTTTTTTTGGTGTATTAGCAGAT
GTTCAATTTGGGTTGGTTTTTACTATTGATATTCTAC
>TeaL_125016
TGATGGTTTCACATTCTTTTCTTTTTTATGGTAATTCCTCTATCGAAGATGGATATGCTT
TTAAACATGCAAGTGTAATACAAAACCCATATCCATAAATCATAATACACTCAAAAAACA
AAGCTGATACAAAACAAGGATCCAAGTTATACATTATTGTGATTCCAAGAAGTCAGTACA
AGTGATGCAGCAACTAACAAACTCGTTTAACACAAAGAGCTTTTCTTCCCTCCAAAAAGT
TTATTCAAAAAGGTTTTATCATCTTCAATATAGAACATCACTCCGACTAAAAGACACTTG
TGCAAAGCTAAAACAAACCTCAAAGAGGTGTGGACACATTTAACCTGTAAGAGCAGAGTT
AAGGGCACTGTGTACATCGACACCAATCTGGGCTTCAGCTTTCTCCAAGTCTGTTGATGC
CGAGTTCAGTTTCTGAGTGAAGTCTGCAAGACCCTTATGGACCAGGCTCAGGTCGATGTG
GTCAAGTGGTACGGCTTCAACGGCAATTATGTCGGCAAAAGAATTTGCATGAATAAATGC
AAACCCACTACTAACAAAGTATTTGGTAACCTCATTACCTTCATGAACTGAGAAGACTCC
GGGCTTCAACTCTGCAATTGTGGCTACATGCCCAGGTAGAACACCCATCAGTCCAGTAGT
TGCCGGGATTATGACCATGTCAACCTCTTTGTTGGATAGTTGAGAGGAATAAGGAAGAAC
GAAGTTGACGGTGAGCTTGGTGGGGATGGAGGCAGGCGTAGAAGGGCGAGGAGTCATGAA
GGACGACGGAGTCTTCGGTGGCTCAATGTTTGGTATCAATTTCCTCCACGCCTCCACGAA
CGTCGAGTCCACGGAAGCTTCCACCGGGACGTCGGTGGAGAACTGGCGGCGACACCTCAT
CGCCACCGTGGTGGCTCGTGCCATGAGCTGAGGCGCTTGTCGGAACATGGTCGGGGTTCG
GTGGTGCGGTGGCTCAGATCAGAATACCCCTTGGTAACGTAAGGTTAATTTACGAGCCGT
CCCAAGTCCCAACCAATAAAATCTTCAGATCGG
>TeaL_125017
CCAATGATCAACTTACACTTCGTTGCCAATGGAGTTCTAGCCCGACAACATTTCCCCAAC
ACACTCATGAGCAGCTAGGGTTCAAGCCTCACCAGATGCAATAGAACGACATTTCCCCAA
CATTCTCATGAGCGGTTAGGGTTCAAACCTCACCAGAAGCGATAGAAAGACATTTCCCCA
ACATTCTCATAAGCAAGGTTGGATGACAGTCCTCAAGTTGTGCCCATCCATATCATTACC
ATCTGTTGCGGGGTTCACCCACTCCCGCTGCTTAGTAGTAGGGCTAGATATATATACTGT
ATTTCAAATCCTCAAAAATAAAAATAAAACTTACAATTCCTTTTTTTTCCGGTTTCAGAT
CCTGCTGCAAGCATCCTTCAAGTTGCAGAATTCAATCCTACTGCACAACACTACTACCAA
TTTTCTTATTTTTGATCCTTTTTTGCTGCTACTGCCGATAGACTGCCTCACCTATTTCTT
GAAACTGACGTGGTACCACATCTTATTGTCTTCTCTTCAGTTGCAACAGAAGATGATTTA
ATCAATGTCTCTCTTCCAAAAAAAATTTAGCCAATGCAACAAGAACATAAATTTTGATTT
CCAGGGTTGTAATTTCACATAATTTACATAACAAGAACTATGAGAGAGACAGGATGAGCA
AAAAAACTCCTGAAAATCAGTAAGTATGAAAGTTGCCTTCCAGTAAGAATCTCTACTTTC
AAGCTCTCTTTCCCTGATTTGATCAATTTCCCTTCTCTTGTCTCAGAAACTCAATAAAGT
ATCTCTGTCCCAAAGTTAAATGTAATATTGTACATTAAAGAACTAATTCCAGTGAGTACC
TTCTCTTAATAACTCTTGAATCTACCACCAGCAGTGCCTCAAAAGAGGAAAAACTTGAAC
TTCATCAAGTGGTACTTTGCTCTGTCGGCATTGCACAAGGGGCTAAAGCTCTTGAGGGTA
GGTTTACCCCACCCCCTCTAAGTGACAAAGTAGGGCCTTTGACAGAGCTGGCTTGACTCA
CAAGATTTGAATCAAGAAATAAAACTACGACTGTAATGTCATCGTGGAAATGACGCCTGA
CACCACGGTCGATCTTCTTCAAATCAGAGTACCTCATTTCTCTTTTCTTAGCAGCTTCTT
GCAGTGCAGCTTTCAACAGCTTTCGAGCACTTCCGGTGTGAGGGTGATTTTGTACTATAT
CAACTGCTTCCTGATTGCTAAGGTGCTCCCATAACCCATCAGATGCAAATATGAGAAATT
GATCATCGGGTTGGAGTTCATGCACACAAATTGATGGCTCAGAACTCAATATTGGCCTTC
TAATAGGTTCACGAAGGCGAAACTTAGCATACAAAGGCTCTCTGTTGAATTCAGCCTTTT
TTAGATAAAAATCACCAATTGATCTAGAAATCTGTATCAGGCCCTTTACACGCCATACAT
TATGCTTTAAAACTACAATATGTGGGTCATCCGGATGCAAAGAACGCAATTCCTGTCTGA
CGGACTCTATGCTAGCATTATGCTCTGTTGACAGCTGTATAGCAAGAACCTCTCCAGTTG
CCCTGACAAGCCTCCCCAGAACTGCACGAGAATCACCAACGTTGGCAATGTAAAGTGTCC
CACTACAGATCACCCCAACCAGGCAGCAAGATCCAACGGCTGCAATCTGAGGTTTCATAG
CCCACTGTTTCGTAACAAGAGAGAGAAACCCTTCTTCTGTCGCTTGTAATGCTTTCCGTA
TCACATCCACTGACATAGATTGTTGTTCAGAAGCAAACCTCTTGAGATGGTGAAAGAGGT
GATCATTGATGTAACGTGACGTCTCAGGCCCACCATGACCGTCGTAAACTCCAACAAAGG
TTCCATATGGACCGGACTCCAGCAAGCTCAAGCAGCCTGATTCAATCTGGCTCTGGTCCT
CAAGCAAATTGTTGGCCTGAACAACCGCCATCGAGAATTCACCATTCAAGTGTTGCCCAC
TGTCTTTGTACCAAAGAAGCCCATCTTGTTTGCCAGATACATCTGAACTCATGTGCACGT
GATGGTCTGCTGATGGTCGCCAACAGGCCCTCAAAAAGTCCATTAACCTTGATAGCATCC
CTCATCTCACCCCAAGACCTACCATCAATGCCTCAACATCCGAGATGGATGCAATGAACA
CTCCATCCAAAAAAGACCTACCACAAGGCCTCCTTACCAACAGACCGCCAATAATAAGTA
TGATTGTTAGGCGGTTCTGTGGTGTTTCAGGGTCAGCTACTGAACCATACCAAACGAAAA
CGATGGCGATCTGAAGGAAATCGAGCAATCCATGTGGTGGTGAAAGTGTTAGATCTATAG
ATCCGTCAAATCACACTTTTTACACAGATATGTATTGGGTTTTTGCTTGTCTTTCTCTCT
CCAATTATCTTTTCTAGTGCAGATATGTATGGGGAGAAGTTGAAGAAGGTAGAGAAAGTA
GACGAAGAAGCTAGAGAGAGACAATTGAAGTGTAAAAAGAGAGGAGAAATAAAAAGGGTA
AGTCTTAATTTCTCAACTGAGTGTGTTGATTGATTAAACGAACCAGAACTATTTTCTCTT
TCTTTCTCTAG
>TeaL_125018
TGTGTTCAAAATGTATTGGATTCATTAGTTCCAGCACTGTTGGCTGATAAAAATCGGAAA
TTCATTTACGTTGAACAGGCATTTTTCCAGCTTTGGTGGACGGATCAGAGCGAGGCAGTC
CAGAGTACAGTCAAGCAGCTTGTCAGCTCGGGTCAACTAGAGTTCATAAATGGGGGTATG
TGCATGCATGATGAGGCAGCTCCACATTATATCGACATGATAGATCAGACAACACTTGGG
CACCGATTTATCAAAGAGGAGTTTGATGTGACTCCGAGAATTGGTTGGCAAATTCAGCAG
TGCAGGCTTACCTTCTGGGGGCTGAGGTTGGATTTGACTCTCTTTTTTTTGGGCGTATTG
ACTACCAAGATAGAGCTAAGCGGCAAAATGAGAAGAGTCTTGAGGTTGTGTGGCGGGGCT
CCAAGAGTCTTGGTTCATCTGCACAGATTTTTGCTGGTGCATTTCCTAAGAATTATGAAC
CTCCAGAAGGTTTCTACTTTGAAATTAACGATGATTCTCCCATTGTTCAGGATAATATCA
AATTGTTTGATTACAATGTCCAAGAGCGCGTCAACGATTTTGTAGCTGCTGCTTTATCAC
AGGCTAACATAACCCGTACAAATCATATAATGTGGACCATGGGCACGGATTTCAAGTATC
AATATGCTCAAACATGGTTCCGGAATTTGGACAAGCTAATTCATTATGTCAATCAAGATG
GGCGTGTCAATGCACTGTACTCGACCCCATCAATTTACACCGATGCAAAATATAGAGAAA
ATGAATCCTGGCCCCTTAAGACGGATGACTTCTTCCCATACGCCGACCGTGTAAATGCTT
ACTGGACAGGATATTTTACAAGCAGGCCTTCTCTGAAACGCTACGTGAGAGTGATGAGTG
GATATTATTTGCTTGCAAGGCAATTGGAATTTTTTAGAGGGAGGAATAAAATAGGACCCA
CTACAGACACTTTAGCTGATGCTTTGGCAATTGCTCAACATCATGATGCAGTTAGTGGCA
CCGAAAAGCAGCATGTGGCTGATGATTACGCGACACGGTTGTCAATAGGCTACAAGGAGT
CTGAGGAGTTAGTTGCAGCTTCACTTGCTTGTATGGTAGAATCAACATCTAAATCTGGAT
GCAGGAGTCCATTGACTAAATTTCAACAGTGCCCGCTTCTGAATATAAGTTATTGTCCTG
CAACAGAAATAGATCTCTCTCTTGGAAAAAAATTGGTTGTTGTTGTCTACAATTCCCTGG
GGTGGAAAAGAGATGATGTTGTAAGAATTCCTGTGATCAATGGGAATGTCACAGTTCAGG
ATTCTAATGGAACAGAAATTGAATCACAGCTTCTACCACTTGCTAATGCTTCTCTAGGCA
TAAGAAACTACTATGCTACTGCATATGTGGGTAAATCTCCAAGTACAACCCCCAGATATT
GGCTTGCATTTACAGCATCTGTTCCACCTCTTGGTTTCAGCACTTATGTCATCTCAACTG
CTGAACGGGCAGCCCCTACTTTAGCAATGGAAATGTCGTACGAGTCCATGGGAAGCCAGA
ATGACACTATAGCAGTAGGGCCAGGAAATTTGAAGCTTACATATTCTGCTAATGAAGGAA
CACTTACTCAATATGTTAATACCAGAAGTTTGGTCAAAGAATCTATTGAGCAATCATACA
GCTATTATTCTGCACATGACGGAAGTCGGGAGGCTGCAGCATACATCTTTCGTCCAAATG
GTATATTCCCCTTGACATCTGAAGGGCAGATTCCACTTACAGTGGTGCGAGGACCACTAT
TAGACGAAGTTCATCAGAGGATTAATTCATGGATATATCAGATCACTAGAGTGTACAAGG
AAAAGGAGCATGCTGAGGTTGAATTCACTGTTGGTCCCATACCTATTGATGATGGAGTTG
GAAAAGAGATTGTAACCAAGGTTACAACAGCCCTGAAAAGTAATAAGACATTTTATACAG
ATTCCAGTGGACGTGATTTCATTGAAAGGATTCGAGATTATAGAGCTGACTGGGACCTTG
AAGTGAATCAACCAGTTGCAGGAAATTATTACCCTATTAATCTCGGAATCTACATGAAAG
ATGACAGCAAAGAGTTCTCAATCTTGGTTGATAGATCTGTGGGTGGATCCAGCATTGTGG
ATGGGCAACTGGAGTTGATGCTCCATAGGAGATTGCTTCATGACGATTCTAGAGGCGTTG
CAGAGGCATTAAATGAAATAGTTTGTGTTCGTGATGAATGCACTGGATTAACAATCCAAG
GAAAGTATTATCTCAGAATTGATCCTCTGGGAGAAGGAGCTAAGTGGCGTCGGTCATTTG
GTCAGGAGATATATTCTCCATTTCTGTTGGCTTTCACCGAGCAGGACGGAGATAAATGGA
CAAACTTTCCAGTACCANNCCTCCTACAGTCTACCTGATAATATTGCCATGATAACCCTC
GAGGAGCTTGAAGATGGAAAGGTTCTCCTTCGGTTGGCGCACTTGTATGAGATTGGAGAG
GACAAGGATCTCTCAGTTACATCAGTTGTAGAATTGAAAAAATTGTTTCCGGATAAGAAG
ATAAACAAAATTACAGAAATGAGTTTATCAGCCAATCAAGAAAGAGAAGAAATGATCAAT
AAAAGATTGGTATGGAAAGTAGAAGGCTCTCACGATGAAGACTTCAAAGTGTTGAGGGGA
GGTCCTGTTGATCCTGTAAAGCAGGTGGTGGAGCTTGCTCCAATGGAAATCCGCACCTTC
ATTATCGACTTCACTTCATTGTCGGCTTCAATAAGAAACATTGCAATTCTGTGAGGTAGT
TCTGCGATTGAACATTTGCTTGCTGATTGAAGTTAAGCTCCCGTTTTGTCAAGCCAACCA
CCGTGCCTCACCTCGAGGTTCCGAGTCTGTTCAAG
>TeaL_125019
GGTGGAGAGTAGGTGGATTTTAACATGCACGAACCAGGCTTTCATGTTTTAACTATATGG
ATCTTAAGGAAGGTATTAAAGTATAGAAATTATAAAAGGGAACAATGGAGATCTTAAAAA
AATTTAATGCTTTGTCAGTGATTTCCATTCCTCTCAGTGGCATAAAAATTGACAGAAGGG
AGAACATGAAACCGACAACCAAAGTAGAGGGGAGGTCTCTGTAATTTTGTTAATCCTCAG
GGTCCGTCAGTGTAACTTACCCGAATTTCTATAATCTTGACCCTCCATGCAAGATATGAC
TTAACCCCCAAATCCAACCTACTGTCTCTACCTATTTGGACAGTAACTGTCACAATAATT
GAAGAAAATCACTTGAAAAATTAAATTAATAATTGAAAGAACGAGTTAGAATGGCAAAAT
AAGAACAATTTCAAGATGCACATATGAAAAGGTTCACTGAATGCAATATTGATGAGTTTC
ACAAAATACTACACAAATTTAATTAAGTGACGAGTTTAATCCAGCCTAGATTACACTTCA
AGATGGTGATTAATAGCAGGAAAAAAAGTGACTAATAGTTTCCACTGAATACAAGAATAA
AGAACCCTTGTACCAATTATTTTTTCTTTTTTTTCCCTATAGACTTCTGGTGGTATTTAC
CTTCTTGTTTTTCCACAGAAATAATTTAGTGTTATTTCAGACTAAAAATATTGCCTGTGC
TTCATTAGTTTCTGTACCCAGTTCCCTTTGGCACAAGTGGTCCGTGAGTAGTACTCTGTT
TTTTGGTTGCCCAGGAAACAAAAGAAAGAAAATTTGGAACTCATATCTTAAGGGAAAAAA
TATATAGAAAACATGTCACTGATTAACCTTTTAATTAGTACACTTAGACAAGTTGGATTC
TATACGATCTTGTGGCAACTCATGTAAGGACCAATTTATCCAGAAAGTTACTTTTTATTT
AGGCACCATTTGGTTCATGATGTGCTTTCATCATGTGATCCAAAGATTGATGAAAGAGAC
TAGGGGAAAATTAGAGAACAAGGGAAACGTTCCTACCTCTTCATCACAAGGAAAAAAGCT
TCAAGAACAAAATCATGAAGACGACATTGAAGGGGTGGAAACTAAGAATGCTTAGAGGGG
ATGCCCAGGTTCAATTCTTCAAGAGTGGTGATTGAAGAGAACCACCCCAATAAGGGTGGC
GTGAAGAGGAACATGGGCCGCACACCTACATCTAGGGAAGCAAACAAAAAAAAGCTTGAA
GAGAAGATCCACAATCTAAGGACTTCCAGGGAGAAAGTTGTTGTTTGGTTTGCCTTTGGG
CAGTGCCTGTGTGCTCCTCAGGGCGTGAATTGAGCTTGAGTGCATATTCTTTCATTTGGT
TACTAAAACAATGAAAAGAAAAAGATTTAATCTAACACAAAGGAAATATTTTTTCTATGT
TTGGCTACGACGAAGAACGAGGAAAGAAAATACGATGAAAATATGTGACAAAATTCTAGT
TCTAGATATCTTTCTCCTCTTTTTCATGATTTCTTATCATTTCCTAAAAAAAAATTAACC
TAACGCATTTTTAATTGGGAGAAAAAACACGATTCAAAATGGTTTTTTGTTCTCAATTCC
TTTTCCTTTTCCCCCATCAATTCCAAGTCCAAGTCCAAATGGACCATTAACATTCATGCC
AATGTGTTGGTCCTGCTGGATGATATGAATATATGATTCCAACCAGGACCATGATTCATT
CCACCAAGTCATGGCCATCAGCTAGGCAGAATTCCACTGAAGGGGCAGAACAAGTTATCA
AGATGAACGTCATGATACTATCAACATTATTGTTTCTCCAGACCATTAACAATCATTCTT
CGGTGTGTTTTTAACTTAAGTGACCCATGATTCATTCCACCAAGTCATGGCCAACTTTAA
ACAGGGAATAGTATCAGCTAGACAGAATTGCACTGAAAGGGCAGAACAAATTATCATGAT
GAATGTCATGATACTATCAATATTATTGTTTCTCCAGACCATTAACAATCATTCTTCAGT
GTGTTTTTAACTCAAG
>TeaL_125020
TGCTCACATTAACAAACCGAGGTCGACTATGCACAGATGTGCTCAAAGACTCTTTAGCCT
CCTCAGCAGATTCACTGGATGAAACTTGTGGCAAGCCCATCACTAAGTTTTGCAGTAACA
AATAATTATCTCGTTTAAAAAGGCATAAAAAGTTCTCGTTGATGGTCTCCTTTCCTGCTG
CCGTGCATATGCAAATCTCTGCTTAGTTTTGCCAAATGAAACTCCTCATCACAAACGCAT
GAAACCCAAGTTGTGAACTCCTATCGTGCCACTAAATTAATGCAGAAACTGAAATTCCCC
CCTAACTTCAGCTAAAAATTCACTGTAGAAATTGAAATACCCTATAAATTCAGCTAAAAG
TTCAATGAAAGGCAATTCCCAATCCAATAAGAAGCTAATACTAGGTATCTATAGATAGAG
TTCATCCTCGTTTCAACTACCACTATCCTTCCAAGAATGCGGCGATAAACCCAAGTACAT
ACTAAAACCCCAGAAACAACGGACAGGACAAATCTTCTGACCACCATGTCAGTAAGCAAT
GATACACAAAGGATTCATGGTTGTGCAAAGAATCAATGCATATGCCATCATCAAAGATTG
AATTCATGTTCGGTGATGATCTTCCATAAGCATGTATATCAATCAATCTTCGGATCTTAT
GCTTACATATATATAGTTGGATTTGAAATTGATTAGTAAAGTTGAAGAACAATTTATTAA
AAGAATGATGAAATGAAGATTTTAATGGAGTGAAATTAAGAAAGATCTTCCTCCTTTTGC
GCCTCTTGGGAAATGGAGGTGGTTGCGTCGTCTTTGCGGTTCGGCGAAAGCCCATGGCCC
TCCCTCTCTCTCTCTCTCTCTCTCTCTCTCTCACACACACACACACACACGTCTATATAT
ATAAACACATAGATCAAATCCTCAACCTATCCATTACTCCACCTCCTTTTCCTTCTCCCT
TTCAGTTACAAACTTCTCCATTTTCTCTCTCCTTCTCTTCATATCAGAACAACAATCCTA
TCTTCTGTCTCAAAGCCCTCCTCATGGCATATGAAATTGAGGGCGTAAGATATGAAGAGG
AATTTATACTGAATTCAAGAGGAATGAAGCTTTTCACGTGCAGATGGTTGCCTGCAAATC
ATGAACCAAAAGCTTTGATCTTTTTGTGCCATGGTTATGCCATGGAGTGCAGCATCTCTA
TGAAAGGTGCTGGGACTCGGCTAGCCAAGGCAGGTTTTGGAGTATATGGGATGGACTATG
AAGGACATGGAAAATCATCAGGGCTTCAAGGCTATGTGCCTTGCTTTGAAGATCTTGTCA
CAGACTGTTCCGATCATTATACGAGCATTTCTGAGAGGAAGGAGAATATGAAGAAGTTGC
GAATTTTATTAGGAGAATCCATGGGAGGAGCTGTGGCTCTACTCTTGCATAGAAAGAAGC
CAGCTTCATGGGATGGTGCTGTTTTGGTTGCACCCATGTGTAAGATAGCAGATGATTTGA
GGCCAAACCCATTGGTGATTAAAGTATTGACCAAGCTATGCAGTGTCATTCCAACATGGA
AAATTATTCCAACTCAAGATATTGTTGATGTTGCCTTCAGAGACCCTGAAGTCAGAAAGG
AGATTCGGTCAAACTCGTACTGCTACACAGACAAACCACGGTTACAAACGGGCAATCAAC
TAATGGCTGTCAGCTTAGATCTCGAGCAAAGACTTGACGAGGTTTCATTACCATTTCTAG
TTGTCCATGGGGGTGATGATAAAGTGACTGACCCAGCCGTGAGCAAGCTCCTATTTGAAA
CGGCTTGCAGCAAAGACAAGACTTTCAAGTTGTATCCAGGGATGTGGCATTCACTCACCT
ACGGCGAGTTGCCGGAGAACATCGATGCCGTGTTTTCCGACATTGTTGCTTGGTTGGATG
AGAGAGTTGCAGCAAGGAATGCCAAGTTGGAATATGAACAAAAACTTGAAAATGATAAAT
TTCTCCAAGGCAATTCCAGCAAAGAAGTTTTTGTGGTAGACTTGTAAAACTGCAATTGGC
ATAAAATGGGTGATAGCTTGATTAAAATGGTGCAAGCTAAGCTAGAGATCCTAGTTAACA
TTTACCAATGTATTTAGAAAATATATTTATATAATATTTAGACAAAATCAGAATTTCAAT
ATATGAGGTAAATTTAAACTTGGTGTGCTTTTCTAAACATTTTTCTGAATTTTTATTTAT
TTATTTTCTCAATGTGGAAGCGAAAATGTTGATGGTGGCACTATAAATGTTGTAAAAAGC
CTTGGTCCAA
>TeaL_125021
TTTACCCAATATACCTGACTGAGCTAACGACTGTAAGCGGTCAACAGAAAAATGCCCTAA
TCTGGAATACCACAAATAGAAAGGATTTGATAGAGAATCTAACGGAAACGAAGAAAAGAT
AGTCGGAGAAGTAGTCATAAGCAGATGCAAGCTCTCCACCACATAGAAGTCTCAAACTCT
ACGGCCAGTCTCAATCTACTACTTGGACATTCGATCCTGTATAAAACAGATAGAAGAAGA
AAAGATAACATCAAAACCAGAGGCATCAAGTTGACTAATAGATAATAAACTGACAGATGA
CTGGAGAACATATAAGACAGATGAATAACGACTGCAGACATAGCAGACGGTAGGATAGAC
CCAACAGATATAACTTAGACCCAACAGATATAACTAACATACCAGACCCATTAGCAGCAT
TAACATTAATAAGAAAGGAAGAGAGAGTACAATTCTGAAGTAAGAAGAGAGAATGAGTCA
TATGATGAGAGTTACCAGAGTCAAAAAGCCAGACAAACAAAGAGATACATGAAGAATACC
TAAGCAAACTTGAATGAAGAGAGGAAACAATGGAGGCAGACAGAGATGGCTGAGAGGTAT
ACAGTGTATACTGAAATTGACTAATCAAGGAAACTAAATCAGGATCAGGAGCTAGAGCAG
ATGCAGTAGAACCGGTGGAAGCCTGAAAAATACTCGGAGAAGAAGGGCAAAACTGGGTCC
AAGATTGCTGAGAATACGAGCCAAACAGACATCCCTTCTTAGGACAGTGATACTTCTAAT
GGCCCTTTTGATGGCAGAAGGCACACTCATCTGAAGCAAGGAGCCCCTTCTTGGGCTTTA
CAGAAGCTGAACCCGTCATCATCATAATGAACCAAAAACAAACAATAGAGAACCGTAATG
CACTGAAAGCTGATGGGGCAACAATATAATATCAAGAAACTTGTTTGGTCCAAACAAGAA
TAAAAGAGAACAGTGGTCAGCCAAAGAAACACACCCAGGTAGAGACTCTGATAGCTGCGA
CTGATGTCGCAATTCCAGCAATTGACGAAGACGTAGTCAAAGTCGAAGAATTGATGTCGT
AACTCCAATAAGAGATCAATCACTCATAAGTCACAAGTAGAGAACAAGAAGCACCGAGGC
AACTAGTAGATGTAACGAGCACCAAGTGACGCAAGTCGCAAACCAGAGAGGACGAATCAG
CGAACTAGAAAAAACCACGATTAAAGACAACTACGAGTCAAAGAAAAGAAGTCACAAACA
GATGAGGAATCGAAACACAATTACCACGTCAAACAGATGGGTTGGCTAGAAAGAAGGGGC
AAACCACGTCAGAGGGAGAACCCTATTACCTACGAAGCATACGACCCACGAAGCAAGAAG
CTTCGATCGATAATGAACCAGCGAGGGAAACGATGAACCAGAAATAAGAGGTTAGGGTTT
CGAACACAGCTTTGATACAATATAAGAATTCTGAAGAATTTCTGTATATTCAATTGTATT
TACTG
>TeaL_125022
GTTTTTATACTCTCTCTCTCCCCAAGTTCGGTTATGGTTTTTCATACCCTTTCACTCCAA
GTTTAGTTCTGAGTTTTTCATACTCTTTCTCCCTCTTTAAGTTTGGTTCTGTGTTTTTCT
TCTCTATTTTTTTTGTTTTTTATATATGCTTCTTTGAGTTATGTTCCTCTCTCAAAGTTG
TGTTCAAGCTTTTAGAGAGAGAATGGAAAGAAGAAGGGTGTCAGCAACCGCGAAGGAGGG
GAGAAGGGTGCCGGTGAGCCGCGAAGGGTGTTGTCGGTGAGCTCCAATCTGGGTTCGACG
AAGGTAAAGCTCCTTCGACTAGTCGGATTGTGACTTTGGAAGGTGGATTTTCGATTTTGG
CATTGGGGCTAGGGTTTTCTGCTACCGATTGGATTTTTGAATCAAGGGAGAGAAGTGGAT
CAGTCAATTTGTGCCCAGATTCTTTCAAATTGGGGCTGCCGAATTGAAGGTGTATCTCCT
GAATCAAAGATAGTGCTAGGGTTTTGAGGTTTTGATCCTTGCATTTGGTGAAGTTGGGGC
TTTTAAGGGTTATTATTGCACATTGAGATGCTAGAGAGAGAGAGAGAGAGAGAGAGAAGC
TATGGATAGAAGGCTTTATGAAGCATCCCTCAGTGGGAGTGTCGCAGATTTAGAAAATTT
GGAGGGAGAAGATCCACTGATCCTGGACAGAGTCTCTCTCACCTGCTTCGACCAAACTCC
GTTGCACATAGCAGCATGGCGAGGTCACTCCGATTTCACCAGAGCGCTTCTGAGTCGAAA
ACCCAGACTCGCTTCCGAGCTCAACTCGGCTCGGTGCTCGCCTCTCCACTTGGCTTCCGC
CGAGGGCCACCGCGAGATCGTACAACACTTGTTGGATGTGAACGACGACGTTTGCGAGGT
TCACGACGAAGATGGTAGAACCCCACTCCACTTGGCAGCCATGAAAGGCCGAGTCGAGGT
CATAGAACTGTTAACTCGGGCTCGGCCTGAGTCAATTCGTCAGAAACTCGGCAGAGGAGG
AGAGACTGTTCTGCACATGTGTGTGAAGTACAACCGTTTGGAGGCTTTGAAGACTTTGGT
TGACGAATTCCAAAACGACGCCGGGTTTGTGAATTCTGAAGACCAAGATGGTAACACCAT
CTTGCATCTTGCTGCAGCTCTCAAACAACTAGACACCATAAAATACTTGTTAAAATTAAC
AAGTGTCAAAGAACAAGCCAAGACCGAGAACAAGAATGGTTTTACAGCTTTAGATATTGT
GGAGTTGTCCCCTATCAAAGACTTAAAAACAATGGAAATTCAACAGTTTCTTGTAGAAGC
TGGTGTTCCAAGTTTTAGAAGAGCGCCGAATATCAAGGAAGAGATTAGGACATCATCCTC
GTCGGCTAATCATCAGCCCGAAAATCTATTCATAAGATTATGGGAAAAAATGTCAAGTTT
TTGGAATAAGTATTTTAAGCCCGAGCGAGGTTGGTTCAAAGAAGTCCGTGTACATTTCAT
AACAGCATCCACCCTGACAACTACTATGGCTTACCAAGCTGGATTAAGTCCACCGGGCAG
TGTTTGGCAAGATTTTCCAAACACTAACCTTAATGTAACCAGCAATGACATTGGGACATC
CATTTTTGCCAGAACTCAAGACCACGATTTTATGTGTTTCTTGTTTTTCAACACTGCATC
CTTCATAGCATCTATGTTCACTCTCATTCTGGCTTCAAGTGGATTTCCTCCTGAGAATAA
GTTTTTCACAGTCCTAATGATGGTGTTAATGTTCTTCTCACTCACATGCATGACTTTCTC
TTATCTGTGGACAATGAACATGATTAGTCCACATGACGCTTTGGTTTGTGTCGAAAAGAT
TATTCATTGGGCTCTAAAGTTTTGGTTTGGCATATGTATTGCTGGTGGTCTGTTTCAAGT
ACTCCGTGGCTGTCCATGGCTATGGCGGAAGTTGAGAATACGAGGATTATGCTCATGGCT
ATGTCACAAGTTGGTAATTCTTATACAATTTTTGACAACCATAATGCTAGGATTATGGCA
CAAGAAGTTGGGAGAACCGTGTAATAATCCAAACAATGGCAACCCGTGACATGACTGGGA
TAATACTATAGTAGCCTACTCTACTTGTACTTTCTCCATCTCCGTATGAGCTTTAATTAT
CATTGTGTTTTGTTCTATATCCTTCTGTTATTATTTTATGTATGAAGCTTCTTTCTATTT
AGTTATTACTCATGTACTTCTTGTTGTAATTTTTAACATTGAT
>TeaL_125023
GAGAGTAGCAATTTTGCTGGTATGCGTAGCATTTTTTTTCTCCAAGATTAATAATGGAGT
AGGCTTCCCTCTCAATCTTTCACCGTACATTTATTCAATTATGTGATTAATTACCTATAC
GGAGGAGTTGGTTGGGTCAGTCGGGCCTATCACGGCCAGTTTAGATGATTCAAATTATTT
ATTGTGGGTTTCTATGCAAAAAAAATTAGGAGGCGGCGATGCTCCGGTCTCCGGGAAATT
ATCTCCGGTGACTATCCGGTGGAGCAACATCACTTATTCCCTCTCCGATAAATCCTCCAA
AGCTCAATAATAATCTGATTTCACAAAACTGAACAAGATTTCAATGTTGGTTGGTTGTTT
GGGTGCGATTTTTGCTGAAAAATGTAACTGGTGAGGTGAAACCAGGAAGATCGGTTGCAA
TAATGGGGCCGTCAGGATCAGGGAAGGCCGATAGTTGCTTCACCCCGGTTACATTTATCG
GGCCTTTTGGAGATCAATGGACGACCAATTTCAAA
>TeaL_125024
CCTTTAGCATTTGAAGCTGCTCATCATTTACTTGAAGAAACTCCTCCAGATCACTAACAA
AACCATCAATTGCACGATATGGTGCATAAACGATAAGATCAAATCCTACACTCTGAAGAA
CGAGCATCTCATTATTGAGGATCATTTGATGATCTTGTTCAATCCCCTTGCCAAGCTCCT
CTGCTGATACATGATTTTCTTCTGCTTTACAAGCTGCATATATGCAGGTTAACATAATGT
GTTTTGGATGATGTTCCATAACCGACCATTGTAGATAAAACCTTTTGAAGTATATAAGAG
CTGTTGCCTGAATTTTTCGTGGGAATTTGAAGGCATCACATACATCTTGAATTTTGAACT
CATAGAATGCCCTTAAAAGTTGTTCTTCTTCAGTCTTAAGTGGTTTAGGACGAGAATGCT
TCTCAACATTATCTTTTGCATCAATTTGAGGTTCAGGATACGACCAGGACCCATCAAGAT
CAACTTCCATTCTTGTTGTTCCATACTTTACAGGGTTTGCTTGCTCTTTGATTAGCAAGT
ATGATAACTTTGATATGCTAACTAAAAAGAGTTCTTCTTAATAAAAATAAAAATAAAAAT
TACCACTATTTTTTAAATGATCTTTTATGATGGAAAATCAAACTGCACAGGCAAGAGGGA
GGAGGTATTGAGTAGGTCAGGGCGCACGAAGCCGTAATTACGAAGCACCTGGTTATCAGC
GAAATTCAAAGCTTTCTCTATCCCGTTCCAGCAGGCCTCATCAGTGTAACCCGGGTGGTC
CCCACTACACGGTTGACACCCAGTAAAATGCGTAACAAACGGCCGCCTAACTCCGCCACC
ACCTCCCCCCTCCTCAACATATGCTTCACTTACCTTCTCAGCATGCCGTCTCCTCAAATT
GCTCACTCCATTCTCTCTTCTCTCATCATAACTATCTTCAATTCTATCCAGTGAGTCCAC
TATGCCAGCCCAATACCCACTCAACGTGTACTCATTCTCTACGTAAATCTTCCTCCCCCA
CTTGTCCTTCTCTTTCAGAAGCAAATAAACTAGAGCTGATTGATCGTCTGAAACCGGATA
CATCTTATCTGTGAGTGTTGAAGTTAAGATTTGACCCCATTTTTCATAGTTCGGGGTCTG
TGGGCCCATACTGGCCCAAACCTCCATGAAATCAAGCGACCACTGACAATTTCGGATCAA
GAACACACCGGCGTTGATGCTGACCCAACTCTTCTCCTCATAGATCATCCGGGTCCACCC
GTGGACTACTAGGTTGTGGTGTTTGTATCTCTCTAATGGGAGCTTGAAATCCATGTCGGT
GAAAGCAGCGTCTGAGTCGACCCACCAGATCCACTCGGCCTCGGGGTGAGCCACCATGGC
GGCTCGAACCAGAGGTATTTTGGCCCAGTAAGTGTGCATTTTCGGGTGAAGCAACACGTT
GTTGTAGAAGATATCGTAGCCATGGATTCGACAGTAATCGACCTTGTTTTTGAAGAATCT
CAGTAGCAAATGATCGCCGATTGGGTTCTTACACGGCGAGGACTGCGACCCGGAGACGAC
GAGAATCCGGTCTCCTGCTCCGGCGGCGTACGACGGGTGATGCTTCAGCCAATCCCGTCG
CTTCTCGTCCCAGTTCTCAATCTCCTGTCCTCCTATGGAATAGCTTAGTTCCGGGTCGTC
GTAGAACGTCGGGTCACCCGGGTCGTCGCGCAGGTTAACCCCGTGCGCACCCCCAGCGCA
ATCTCGCTTTTCCGAAGAAATCGATGCCTTCGCTTCGTTCACTGAGAAACCAGAACTAGG
GTTAGGGTTTACAAAGGACGAGAGAGCCCAAACCGTTAGAAGAGCCACCAAAGCTCCACC
GACGAATAGAAGGCCGTCGGAGAGAAACGACGCCGCTTTGGTCCGAGCTCCGTGCTTGGC
CATGGATAGTGATGAAGATGTCTGGGACTGAGAATGCTCAGGAGACACCATTTTAAGCCC
AGGAGGAGTATTCTTGTCAGTGTGTGGCCGCCATATCCAATTTTCTTGGTGTTCTCTGCT
ATAATAGTAATACTCTACAGCAGAGCAATTGCTAAACTTGGAAAGTGAAATAACTCAAAA
TGGGTATTGGAATTTAGTGATTTCGTGACGAAAGGTGTGATGAATGTTAATGGTGAGAGC
GTCGGTGTGTAGCGGAGAGAGAGACAGAGAGAGGGGTAGGTGGAGGAGTGTTAATGGCGA
AGGCCAGAAGGGCGTGAACTGCCAGTGCAAAAAAGTTCACAGCATTCATTCAAGTTTTTG
GATTTGGATGTGAGGTGGTGATGTATGCCATTGACACGTCTATCTTTCAACACATGGGCA
ATGTGTTGGAGTGGAGTACCGGCATTTTTGGCTTTCGTGTTTTGCTTTGTTTTGTTTGGG
AGCTAGGAAAATGTTTTCCCGTTCTTTCTCTCCCAAGTGTCAGTTTTTACCACACGGTGC
CTTTTGGGTGCTGGTTTTCTTCATTTGTATTTGAG
>TeaL_125025
GGCGAAATTGGGGCAAATGGATTTCTTCTTCTTCGTTTTCCCTGGTGACAATCTTTTCTA
CCTTCTTGCAATGTCTAATTATTAGATCTTTTAGATTCACGAGGACTTTGGCCATGGAAA
TTGTGAATATATATCTCAAGTTGTCACAATTCTTCACTTTTAGATAACTTAGATTTCTGA
AACAATGAGTTTGTTGGGGAAGACAATTCCATATATGCGTCAGCTTGGGCAAATACTTCA
CTTCCAATTTGCTTAACTGAGTGATTGATGTTCCTTCGTCACCAACACCAACACATACCT
CCTCTTTGAGGTCAAATATCATTTCCAAGGAATCACACCACCATACCTTTAGCTCTTCAA
CTTCGTGTAATCTTTGTATTAAATTAGACGAAACAATACTTAATAATGTCCTACAGCACT
GGACCCACATGACTCTTACTTTGTGAAGGCACCCGACTCCAAGTTGATTGTGCCATATCT
CAGTTGGNNNNNNNNNNNNNNNGCTTCTTAAACTAAACTTTCCATCCAAGAAATGGTGTT
GAGCTGAGTTAAAAAATTCCTCTTTTTGAACATTGCTCCTCCGTAACTCTTGCAGGCATT
GGAATGCTGAAGGGAGTTCATTCAAGTTGGGACAATTGATTACTTTCACGATCTTCAACA
ATGTTCCTTCAAACGTGGAAGCCTGAAGGCACAAACTCCTAAGGTTTGGCAGATCACAGA
GTTTGAGACTCCTTAGTTGAGGGAATATGCAAATATTTGTTGTGACATCATAACCTACTT
CTGGTTCCTCATCAATGATCGCTTCCATCACACCACATTCAATTACCTCTATTTCCTGTA
GTTTCCCCAGAAGTTTGGCTAGAGAAACTGAGAATATATATCTCAAACTGCCACAACCTT
TAATTAATAGGGATGTTAGGTTTTGTAAACCTCGAATTCCTGGTAAATTGTCTTTCCAAA
CATGTGTCAACTTTGGTAGATGTCGTAGGTTCATATTTGTTAATGAATGCAATAGTGTAT
CTGGATGGCCTTCCCTAGTAATTAGTCCTTCAAGGTCAAATAATACTTTCACAGATCGAC
ACTGTTTCACTTCAAGTAGTTCAAGACTTTGCATGCCCTTAATCAAATTAGATGGAAAAA
GAATATTCAAAAACCCATGACACAATTGAACTCTGATCTCTCTTAGTTTAGCTTGAAGTT
CGTCAGGCCATATCTCTATTAGATTATCCNAGTGAAGTCAATTTAACCTTGTTGTAAAAG
AGCGACTGAATGTAGGCAAAAGCAGAAGCAGAAGCGGAAGAAGGGCAGAGACTATTGAGC
TTTGGTATTTCCTTGAGATCCAAATACTCCAATTTTGGTAGTTCAATTGCATTCATGGCT
TTGCCGAATGCTGTAAAACTTGGCAGTTTCCGAAGAACCATACTTTTTAGTTTAGGAAAT
TCGACTTTATCTGTTGTTGCCACTGCTATATCACAATCTCCTCCTTCATTCGAAACAATT
ACGTCCATCATACAACATTCATATATCTCAATTTTCTCCAGATGCATAAGATTTTTAGCC
ATAGAAAGTGAGAACACACTTTCCAGTTTATCACAACGATACAAATCTACAAATCTCAAT
TTGCCAAGCCATTTAAGTGGAGGGGGACCCATCCACAAATGTGTCAGTTCAGGCAAAAAA
TTTTGTAGCTGGCCACGACAAATAATCCCTTTGAAATTATTTAGTCTAGAAAGACGTATA
TTCTCTAACACAGGGAAAGGGAACGCTCTCTGCAAAACCACCTCATCTTGTTTGTTGATA
AGGTATTCCAAATCATCACAATATGACAGTGACAAATTCGTCAAGTTTTCAAAACCATCT
TTGTCTAAATCACTGAGAATATCCTTCAAACCCTTAATTTGCGTTAAGGCCAGAATTTTA
GTGCTCTTCAATAGCATCTTAAGGTTACTATCCATAAGATCAGTCACATGCAGTGAACTG
AGATTCAACTTATTCGGTAACAGATAATAAGGCCGTTCCATGATGGGATGAGATGGGTCA
ACTCTTATATTGAACTTTTTCACCTTCTCAATGACCCAATCTCTTGGCAAGGATTTAATA
TTTAATAGACCAATATCCAAAGCCACCAAATTGGACAAGGATGCAAGCTCAGCGATGATT
GCAGTTGTTCTTTCCATACTTTCTTCTGTTCCAGCTTCACCAAATCTTCTAAAGCTGTAC
CCAATATACAGCTCTTGTAGCATTGATAAACTTGACAAAACACCTGGGTAAATCCTTTCC
ACTATGCAATTTAACAAATCAAGTACCTTCAAGTGAGCAAGGTGACCTATTATTTCTTTT
GGCAATTCCTTGATACGAGAGTTGGTAAATCTCAAAATTTCCAGATTCTCTAATGCTCCG
ATTACAGAGACATCATCATCAATAAGTTCGCAACGAAAAAGTGACAAGGTTCGGAGGTTG
GTCAAATTTCGGAGTGATGTGGGCAGTGATCCGTATATATTGGACAAAGCTAGCACTCTG
AGTTCTTTCATCCCTTGGTAGAAACTATCTGGGGTCTCTTGCACTTTGACCTCCTCCATC
CTTTTGTGGAAAAAAAATGAGAATAATGATGGTAATCCAGCATTGCAATCTAGATTTAGA
AGCTGGAGTTTTGGAAATTCTAAACCAGGAAGCCCATGCATACCATTAAGTTTTAATGAG
ATTACAGCGTAATTTTTTAGTCGATCTTTCTCCGGCCAATCTTCCAATGCTTTGTCACAT
CTCACCATAAACGAATGCTCCTCCCTAGATGCAATAGATATAGCCACATCGCGTATGATA
TCATGTATTTTCACAGACTCTGTTCTCTCACTATCTATTAATAGATAGCATTTTTTGAGG
TAATCAATAACGTCATGTACTGTGTCTCTTGCTTCGCCTATTGTATCAGTGCCCTCAAAC
AATTCAAGCCCAATCCCATATCTAACAAGATCTTCTATTGGAATATCAAAATCTTCAGGA
TATAAGGAACAAAACAAAAATAATTTTTGGGCTTCCTTACTTTCTAAGTAGTTGTAACTC
AACTCCAGGGACTTAAATACATTTTCATCTACTCCCCTAATGTTTTTGACGATGGACTTT
TGTAATTGACAAAGAGCGGAATCCCATGAAGACTGAACTTTAGCTCTAAGTGCCCTTCCA
ACAGTAACAATAGCAATCGGTAGGCCTCCACATTCATTCGCAACTGCTATCTGTGTGCAA
TGCAAATCAGTCGTAGGACTTGGGTCATTAGAAATTCCAGCCATCTCCTTGAAGAGATTC
CATGCTTCTTCTTCAGTTAAGACTTCAACTGTAAATTTCTGTTGAGCTCCCATATCATCA
CATACATAATCAAATCTTGAAGTCAGCAAAATTTTACAGCCTTTGTGATCATCCCCAAAT
GGAATTCCTATGTCATTTAATTCAATACTCTTCCAAACATCATCCAATATCACAAGAATT
CTGTTAATGGTCTTTAGTCTTGCACATAGTCGGCGTGATCTTCCAAGTTCAGTCTCCTCC
TCAAGTTTGAACTGCAATATATCTGCAATTTCACCTTGAATCTTCTTCACCTCAGGACTT
TGGGACACTGTACCAATGACAACCTCATTGAACATATTCCCTTCTTTTGCTCTTTTTTCA
ACTTCTTTCACTATTGTTGTCTTGCCAACACCTCCCATCCCACATATCCCAATCATGTTG
ATACTATCATCTTCCAGTGCCTTCATGAGTCCTTTCATAATGGATCTTCTAGATTCAAAA
TGCTTAAAGCCTCTAGTGCCTGTGGATGCCATCCCCACTGGAGGTTCAGGGTAGGACACC
CTAGGGAAATTTCCTGCTCCAGAAAGCTTTTCCACAACTTGAGTTTTCTTTGTAGCTTTT
CTGCTCAAGGAGTAGCGTGACTTCAAATTTGGACACCACCCATTCAGACACCCTTTGTTT
GCTTTCACTTCATCCTCGATGAATTCCGTGGCCTCTTGGCTGAGCTCATTCACCGCTGTC
AACCACCGCTTGACATCTGGTCCAATAGTTTCTCTCTTTGTCTCTGCTGCAACAACTAAT
TGTTCTACTCCAAATTTTTTATCTTCCAACTTGAGGACTTGGTTTTCGAGATTCTTAATG
TTGGTTTCATAGAAAATCAAATAACCAAAAGCGGCCAGATATTCACCAATCTTCACTACT
AAGGAAAGAACAATGTTTCCAGCCATTCCTCACCCCACCCGACCTCTCTCTCACGAGTGT
TTTAGGACAGTGCAACCTAAAATGTAAAAATAGAACACAACAAAGGGCTTTTCTACAATA
ATTGAAATGGAATTGAGGAATCTGAGCTTTGCAAATCAAAATGGTACAATGGGAGTATTA
CTATTTTGTAGAGGATATATAGATAGGAAAGGAACACTTTGCAAAATCAGAAGGGGATAC
AAATTGCTTTTCAAGCTAATGGTTGAACAAACACAAAAGGGTTTTTTTTTTTTTTTT
>TeaL_125026
CCTGGTCAAAAAAAAAAAAAGAAAAAAAAAGAAGAAACGTTACTAGCAAATTCTAATTTA
TTAAATTTTATGAAATGTCAAATAAGTCTCTGGAAATTAATATTACAAATATCACACAAA
TAAATAATACAATAAACAGGTCCTCCGTATTCCAAAAGTTCTCTAAATCTTCCAACGATC
TGAGACTCACCGTAAGGCCACTCAAAGAACACATTCCCCGCACGCAACGCAGGGCCATAA
TAACAACTTTCGCTTAATAACCGCGCCAGTTGATGCTATATATATGGTCACTTGAATTAT
TATAAGAACAGGCTGTCTTTCATTTATTCTTTTCAAGCACATGAAATCAATCTTACACAC
AAAGATATTAGTCTAAATTAACGCTCATTACTTTGGAAGTTTTCGAATGGTTGTTGACCT
TCTGGCTGATCCCTAACCACCTTTGAATTAGCTCAAATACTGTTTTGTCACGTAACAGTA
GCCGATGACTTGAAGCAACTCCTACTCGTTCAGTTGCTGCAAATCCATCCGCCTTAGCTG
ATTCAGCAGGAACTGTTTCGTCTCCATCCACGAACGAGTACTTGGGCATTGTGTGGCATA
CATCTGGCAAGTCCTCAATTGGAGAAGTTTCTGAACCATAGCAAACATCCAAAGGCGTGT
CGAAGGATGTTCCATAAATATTGTAGAAAGACACGCCTTTGGGTAGTTGAGCATTATTGA
GAACTTTGCGAGTACCAGTAGCCCATTTGAGGATAGAGAAGTTAAAGGGGAGAGCAACTG
TTCTCCCACCAAAACTTAGCTCATTATGCCTTAAAGCCTCTTCAAACAGAATAAAACTAT
TGGTTGACTCATAAGATTCCAATTTGACACAAGTTTCTCCATCCTCAGATTGCTTTCGCC
AGACCTGAATTTCAGGTTGCTTTTCCCATTTGAATTCCGGATTTGGCAACATCTCATACA
TTGATGGGCACTCAACCACCAGCTGATGCATTGTCCACCTCTTCACAAAGAAAAAGCTTT
CAAAGCCTTCAACAAATTGCAGTCCAGTTAAGAGAGAATCATTGATGCATCCTGGTGCAC
CTTGAAAAGGGCACGCGATGCAGATCCACTTACTCACGTACTTGGAAAATACATCATTAT
GGAGAGAGATGAAACACGTTACTAGCAGTCCACCCATTGAGTGAGAAATTATATTGACTT
TTCTTCCACCAGTAGCTTTGTATGCAGTCTCCAACTTTTCTTTAAGGCCATCCATTGCCT
TGTCAATTCTGTTGCTTTGCCGGAAGTCATAACCATATCCAAACAATGTGGTTCCTTTCT
TATACCCGCATCCAGTGAGCATATCAATCATATCATGAAAGTGGTATACATCAGTCAAAT
GTACACATTTTACAAAAGGTGAGGGATCTAAAATATCAATTGCATACAGTCCATAATCAT
CTTCAGGGACCATGATTTCAATGCTGTCATCCAATGATTCTGTATAACCTGTTTGGGGAT
TATAGAGTGACATGGCCTTCTTCCTGAACTCCAAATCAGCAAGGAAGATCCGAACCCAAA
CCCGAGTCTGTAACGCGAACTTCTTCTTCTTCCTCGAATTGAGAATGCAACCCCCCATGC
CAGACACCAGGAGGACCGGGTCGCGATCGGAGACATCGCCTGAGGCGGAGCTCCGACCCG
GAAAGCAACAACAGCAATCTCCTAGCATCGGATACAATTTCGGGTCCGGGTTCGGGTCTG
TCCTTATAATGGTCAGTCAGAGGCTGAAGAAGGAGGTGGAGTGTGGTCGCTGGCTCTGCC
AAGTTTTTATAGTGTGTGTGCGCGCGCGCAGAAACTCTTGACCATTCAGAAGAAGAAAGA
AGAGAAGATGGAGAAGAAAAGATTTGATT
>TeaL_125027
ATTTTATGTGCCAGTATAACAGTACAGGCCACGCTAAAAAGTTTTAACACCAACCAAACC
ACCATTGAGTTTGGAGAGCAATCAAATTTGACATACATCTCTCTGCCGAACATGGCCGCC
ACTCTAAACAGCATTACTGCCCAAATCCTCTCTCCTCCACCCACCAAACCCATCACAGAA
CCAAAGAAACCCAATTCACCTCTCATCACTTTCTCTTCCCAACTCTTCACCAATTCAAAC
CCATCACTGAATTCAACTCTTTCCACCAAAAAGAGACCCAATTGGGTTGTTTGCTCCGTC
ACAGAGGACAGGGACGTTGTTACTGTGCAGGACAGCACTTCAAATGATCAACAAGAAGAA
CCCAATGCTCCAATTGAGACAGAATCTGGGGAAGAAAATCGTGTGCCTTCTGATGGCTCT
GAAGATTATGATAAGTTCGTGGGTAGAGCAATTAATGCTTCTATTGTTCTGGGTTTTGGT
ACTCTTGCAATTACCTACTTGCTCACCATTGATCATGAATACTGGCATGGATGGACACTT
TATGAGGTACTGAGGTATGCACCTGAACACAATTGGATTGCCTATGAAGAAGCTCTTAAA
ACAAATCCGGTACTAGCGAAAATGGTGATTAGTGGGGTTGTCTACTCTGTTGGAGATTGG
ATTGCACAATGTTACGAAGGAAAACCGCTTTTTGAATTTGACCGGATACGCATGTTTAGA
TCAGGCATTGTTGGGTTCTTGCTCCATGGATCCCTTTCTCATTATTACTACCAATTCTGT
GAGGCTCTTTTCCCTTTCGATGATTGGTGGGTGGTCCCTGCAAAAGTTGCCTTTGACCAA
ACTGCGTGGTCGGCAGTATGGAACAGCATATATTTTGTGGTTTTAGGGTTCTTGCGTTTG
GAATCCCCAGCCAATATTTCTAAAGAACTGAAGGCAACATTTTGGCCTATGTTGACTGCA
GGGTGGAAGCTTTGGCCTTTTGCTCATTTGATTACCTATGGTGTGATTCCTGTAGAGCAA
AGGCTTCTTTGGGTGGATTGTGTGGAACTCATATGGGTTACCATATTATCAACTTATTCA
AATGAGAAATCAGAAGCTCGAATATCAGAGGCATCAACAGAAGCAAATGCCAGTTCATCA
AGCGATTCTCACGAGGCATGATGAAATTGCTGTGAGGCCTCAAAGGATTGGGATATCGTA
GGATAGCCCTAGGCTCTCTGCTGATCTTAATTTTTCATAGTTTATGCGCTGCATCATGAA
ACACTAAGGTACTTTTCTTATGGTAACATTTTGGCAGGAGTGATTAAGTAATTGACTTGA
AAGCACCCCCAAGTGAAGTACTTTTCAGTTTTACGATTCAATAGTAGTTGGAAGAGTGAT
TAGCCAAATCATCATTTCCATTATTGGAAGATGGAGATATGGTGATAGGAAGAACATGAT
CATAATTGGTGATCTTCCTCCACAGGGATTTTATGTGTAGGTTATGAAACTATAAATCAC
TTTGAATCATAATACCTTTGTATTTATTTTTATATTTATGTACTTTTCTTTTGGGGTTGG
GGAGGAGCAAATGTGTTGTAGAACAGGCATGTTAGAAATATGGTAGGGTTTCTTTATTGT
TTCCTCGAATTTATTGTATTTTTTATTTTAAATTACTCCAACTTTTCGTTATATGTTCTT
TATCTGACTACCATGCAACATGGATATAGTGTGTTAAAAGATGATATAAGTACATCGTGC
TATTTCATCCCTTG
>TeaL_125028
GGCTCCGTAGCGGTGTTGATTGCTGACACATCTGATGACTATCCCGCCAAAACCCATCAG
GCGATCACTTCGATCATCATCACTCTCACCCCGAGGACCGAAGCAATATCTGAAAACCCT
AAACAGTCACCACCCAGAGAAGAAGACAATCCAAAAGCAAATGGATTTGGGTGGGGGTAA
TAATAGTGGTGGTGCTAAGCAAGAGCAAGAGCAAGAGCAAGAGCACCTCTTTTTAAGAAA
AGGGTCAAAGGTCGAAGTGAGCAGCGACGAAGAAGGGTTCAGAGATGCCTGGTATGTCGC
CACTATCCTCAATGTACCCACCAACTCCAACTCCAACTCCAACTCCAGGAAAAGGAAGAG
GAGGAATAGTAAGACGACATCGACGACGACCAACAATAACAACAACGACAAGAAGTACCT
GGTTGAGTATGATACCTTGTTGGCAGACGACGATGCCACGAAGCCCTTGAGGGAATTCGT
TGATGTCTCCTTCATGAGGCCTGTCGACGACCACCCCCCTCCACATCCCCCTTCTTTCCA
GTTGTACGACATTGTCGATGCCTCCTACAGAGATGGCTGGTGGACTGGGATTATTACCCG
AATCAACCATTCCCATTCCGACTCCAAGTTTCTTGTCTTCTTTCAGAACCCTCCCGATGA
GATCGAGTTCGCTCCTTCTCAGTTACGGCTCCATCGTGATTGGGTCGATCGCAAATGGGT
TATCCCTCAAAAGCAGCGAATGATGGGGCCAATGTTTAGCGTGGGAACAGCCGTAGAAGT
GTCTTTTGATAAAGAAAATTTTCGTGATGTTTGGTTCCTTGCAAGTTTCCTTAGTCAAAT
TGGGAACAATGCTTTCTTGGTGGAGTACAATAGCTCAGGTATCAGTGATGGGGCTGGGCT
TTCTAAAGTAACTGTGGATGCCCGCCACATCCGACCCTCCCCTCCCCATGTAGAGTATAA
AGATTTTGTTTTGTTTGACAAGGTGGATGCATTCTGTGGTTTTGGATGGTGGAGGGGAAA
TATTACCAGTTTTCTTAAAGATAGGAGGTACGTTGTCCTTCTTAATCATACAAACGAGGA
GAAGGAACTCAATCACTCAGAGATAAGGCCCCACATGGATTGGATTGATGGCAAATGGGT
TATAGCTTCACAGGGAATTGTTGAACAAAAAGGTGAGGTGAACCATCAAAGAAGAAAGAG
GGGAAGACCAAAATTACTGGTTGAAAAACCTATAGGTTTGGTAGAAGGTGAGGAGAAAAA
TGGAGTTGAAACTACATGCTATCAAATTGTTGCAAAAGATTGTGAAACAAATGAGACTGT
GCAATCGACAGAGTCAGGGATCCATTTTCGAGGGATGATGCCCATCAAAGATGATTTTCC
TTTACGGTTTTTAATTAAGAAAAATCTGAAGCTCATTGCAGATGATAAGAAACTTCTGAG
TGGTCCACGAAGGCACAATCATATATCAAGCAACATAATGAATTTGCCCCTGGCAAAGAT
TGATAACCAGCCAAATGAAACAATTGCACAAAAGCCAGATTGTATATCCAAAGATGTTGT
AGTTGTTGATGAAATTCCTAGCCACATATTTGATGATCAACCTCTAATGATGTGGTTTGA
AGGAATGGACTCACCATCAACTGTGAATGACTCAAGCGTTGAGGCAAGTGGTAGACAAGA
TGCAAAAGCAATGCAATCTCCTGCAATTGCTTCCACTTGCATTAATGTGTCAGGAAAGAA
TAGAGACTGGCCTTTTGTAAAGCGCTCTTCAATCTGGGAAAACCTTGAATGTATGGAAAT
ATTTAAAAAAATGCCACAGCAACCACACTTTCAGCCTTTGGGTAAGTCCAAGGAGGATAT
TCGTGAAGGTTTAGCTATTGCTAATATGGTGACCTTTGCGAATGTAGTGCTGTGGACATC
AAAGTTGCAATTTAGTGATCCTAGAAGCGTAATTGATAGCCATTTGGAAACTCTTTCTGA
CTTGGAAGCTCATGGGTTTAATGTTGACCCAATAAGAGGCCGTCTAAATGAGTTGCTATC
GAAGAAAGTTAGGCAAAGTAAGCTACTGGAGGAATCCAAAGGAGTTGAGATGAAGATAAA
TGAGCAGGGTCTTGAGAAAAACAAAATTGATGAAGAGATTCATGAGATTGATAAAAAGAT
GGAGGAGTTGCAAGAAAAGCTTGCTTTAGCTACATCAATGACGAAGATGAAGGATAATGA
GATTGGTGCTTTGCGATCAAAAAAGGAGGTTATTGATCGAGATATTCTGAAAGCACAGCT
TGATTTCGAAGGACTAGCTGCAGCCCCTCTGTAAGTAGCATGTTTGTTGTACTTTTGTTC
TCTTTTGGTTGCACTGCTTTTGGATTCAATAGATGAGACTGACCAATGTAGATAAGTCCT
CGCTTATGTTGATGTAATTACGTTTTTGAACACTGTTAAGTAGAGTCAATGGCCTGTTCC
AATGGTCAGGGCAACCTTTGTAGGCCGTGGCTCGTTGGGTCTAGGGTTCAATCCGTGCCA
CGAACCACTATACTATAGTGGCTTATTAACAGCTCTGCTTGTATATGCACTACATCTAAT
GGTAAATTATGATACTGTG
>TeaL_125029
CAGTGTCCACTTCTGAACATAACTTATTGTCCTGCAACAGAAGTTGATTTATCTCTTGGG
AAAAAAATGGTTGTCATTGTCTACAATTCCCTGGGGTGGAAAAGAGATGATGTTGTTCGA
ATTCCTGTGATCAACAAGAATGTCATTGTTCAGGATTCCAGTGGAAAAGAAGTTGAATCA
CAGCTTGTACCAATTGCTAATGTTTCTCTAGGCATGAGAAGCTACCTTGTTACTGCATAT
GTTGGTAAATCTCCAAGTGCGAACCCCACATATTGGCTTGCATTTACAGCATCTGTTCCA
CCTCTTGGTTTTAGCACTTACGTCATCTCAACTACTAAACGGACAGATGCAGCCTCTACT
TCAGTGACACAAACATCATACAAGGTCACGGGAAGTCAGAATGACACTATAGAAGTAGGG
CCAGGATATTTGAAGCTTATTTATTCTGCAAATGAAGGAAAACTTACTCAATATGTTAAT
ACAAGAAGCTCGGTCAAATCATCTATGGAGCAATCGTACAGCTATTATTCTGCATATGAT
GGAAGTCAGGATCTTGAGTATTTTCAGGCCTCTGGAGCTTACGTCTTTCGTCCAAATGGT
TCATTCCCCATTGCATCTAAAGGGCAGATTACTTTTACAGTGTTGCGAGGACCAATATTT
GATGAAGTTCATCAGAGCTTTGGTTCATGGATACATCAGATCACTAGAGTTTACAAGGAA
AAGGAACATGCTGAAGTTGAATTCACTGTTGGCCCTATACCTATTGATGATGGAATTGGA
AAAGAGATTGTTACCCAGGTTACGACAGCCATGAAAAGCAATAAGACATTGTATACAGAT
TCTAGGGNNNNNNNNNNNNNNNNNNNNNNNNNNNNNNNNNNNNNNNNNNNNNNNNNNNNN
NNNNNNNNNNNNNNNNNNNNNGCAGCAAAGAGTTCTCAATCTTGGCAGATAGATCTGTGG
GTGGGTCCAGCATTGTGGATGGGCAACTGGAGTTGATGCTCCATAGGAGATTGCTTAATG
ATGATTCTAAAGGAGTTGCAGAGGCTTTAAATGAAACAGTTTGTATTCATGACAAATGCA
CTGGATTAACAGTCCAAGGAAAGTATTATCTCAGAATTGATCCTCTGGGAGAAGGAGCCA
AGTGGCGTAGATCATTTGGTCAGGAGATATATTCTCCCTTTATGTTGGCCTTCACCGAGC
AGGATGGAGATAAGTGGACAAGCTTTCAAGTACCAACCTTTTCGGGGATGGACCCCTCCT
ACAGTCT
>TeaL_125030
TTAAATAATTAACTAAAATAGTTACATTTTTATTGCCAACAAAACTCAGCAAGAGTGCCA
AGTACTCTGGTGCAACATGTTCTTTACTTGATTAGCCCCCTTGTATGCATATCAAATCCC
AGAAAGGCAATATGACCAGAGGCAACTCCATAATCCAGCACTGGCTCGGCTTCATGTGTC
ACTGAATTAAACTATTACACTCCTGTACCTGTATTGTCCAGATTCAACCCACTGCCTTCA
TATTCTGAAACACCATTTGTAGCATATGTCTGTGTAGCAGAAAACCTATCCCCCCCTCTC
TCTCTCTCTCTGTCTCTCTCCCCCCGATCTTCGTTCTCCTTACAAATCAAGTGACCTCAC
TTTCTTTCTCTCATTCTCTTTTACTGATATCTATTCCATTCTCTTCGTATGAGATCAAAA
TTTCTCCTCTCCAAATCAGCTCTCTCTCTACAAATCCAATGTGCAGTCTGGATGCCGGAG
GTGGGAAGTCGCCGCTGCTAGAGAGTCTGTGAGGGTTTGAGAGAGTGAGCGACAGATTGT
GAGGGTCTGTGCGAGTGAGAGCGAGAGGAAAGAAGAGGGGAGGAGAGGAGGGTTACCTAG
ATGCCGGTGTTGTTGTTGCTGCGCGCGCGCGCGCGAGAGAGAGAGAGAGAGAGACAGCGA
GAGAGAGAGAGAGAGATATGGAGGGAATAGAGCACAAGACAATCAGTGTAAATGGCATAA
ACATGCACATAGCAGAAAAAGGCAAAGGTCCAGTGGTCCTCTTCCTCCACGGCTTCCCGG
AGCTCTGGTACTCATGGCGCCACCAGATCCTCTACACGGCGGCGCACGGCTACAGAGCGG
TGGCGCCAGACCTCCGAGGCTATGGCGACACCACCGGAGCACCACTCAACGACTCCACCA
AATTCACCGCTCTCCATCTGATCGGAGACATCGTTGCTCTCCTTGACAAAATCGCACCTG
ATGAAGACAAGGTGTTTGTTGTGGGGCATGACTGGGGAGCACTTTTGGCTTGGTATTTGT
GTCTTTTCAGATCTGATCGAGTCAACGCTTTGGTGAATTTGAGCGTTCATTACCTTCCTA
GAAACCCTACGATGAGCCCCGTCGATGTATTTCGAGGATTTTATGGCGATGATCACTACA
TCTGCAGATTTCAGGTCTCGTGGAGAAATTGAAGCTGAGTTGTCCAAAGTTCGGCATTGT
AGGTCAATGGAGGGAAGTTAGTTAGGTAGTGGTTGAGAGATTAGTTAGTCAGTCAGTTAC
A
>TeaL_125031
TACTTAGACGAACAAACCCACATGGCTCTGCTCTTTCTCAACCGTATACACCCCTAAAAT
AGCAATAAAATATACACAAATTTATTACAATTATTGAATCACAACAAAAATAAAAACTCA
CATTTATTAATCTCTGGTATGGGGTGTATCATCACATTTATTAATCTCTGCCAATTTTCT
GTGCAATTGGCATCTTCCCTCCCAAACTCCATTTATAGGGCCTTTAAGCTCTTCCCCTTC
CCTCCCACTCTCTCTCTCTCTCTCTCTCTCTCTCTCTCTCTGAGGGTCACTCTGTTTTTA
GTGGGTTTATCAGGACTTTTAGCTGATAGATCTGACCAACATTGCCAATTTGTTCATATA
AATACACATATATACCCTCTATACAGAACATCTCTGGGTACTCTTCTAGGTTTTGTTAAT
ATTGTTACTTACAATGCAGAGGTTTGTGAGACTCTGTTCCATGGCTCCTCTGTTTCTGCT
TCTTGGTCTTCTTCCTCTAGCTTTGGCTGGCCATGACTATGGACAAGCTCTCACTAAGAG
CATTCTCTTCTTCGAAGCTCAGAGATCTGGTTACCTTCCCAGCACTCAGAGAGTCCAATG
GAGAGGCCATTCTGGTCTCAACGATGGCAAAGCCAATGGGGTGGATCTGGTAGGAGGGTA
CTATGATGCAGGGGACAATGTGAAGTTCGGGTTACCAATGGCTTTCACAATTACGATGAT
GTCATGGAGTATTGTTGAGTATGGGAGGCAAATGGCTGCAAGTGGAGAGCTCAGTCATGC
CATGGAAGCTGTTAAGTGGGGCACTGATTACCTCATTAAAGCTCATCCCCATCCCTATGT
CCTCTATGGAGAGGTGGGAGATGGGAACACAGACCACTACTGTTGGCAAAGGCCAGAGGA
CATGACCACTTCAAGACAAGCTTACAAGATCGACCCGAACAACCCCGGGTCGGACCTCGC
CGGCGAGACCGCCGCCGCTATGGCCGCCGCCTCCGTCGTCTTCCGCCACCACAACCCCTC
CTATGCCAATGAGCTCCTGACCCACGCCCAGCAGCTATTCGAGTTTGCGAACAAGTATAG
GGGCAAATATGATAGCAGCATCACCGTGGCTCAGAAGTACTACCGTTCTGTCAGTGGATA
CGCAGATGAGTTGCTATGGGCTGCTGCATGGTTGTACAAGGCTACTAACAACCAGTACTA
CTTGAGCTACCTTGGCAACAATGGTGATTCTCTTGGTGGGACCGGTTGGGCCATGACCGA
GTTCGGATGGGATGTCAAGTATGCCGGTGTTCAAACTCTTGTTGCCAAGCTTCTAATGGG
AGGCAGAGCCGGTCACTATGCACCAGTGTTTGAGCAGTACAAGGAGAAGGCAGAGTTTTT
CATGTGTTCATGTCTTGGAAAGGGCACTCGCAACACTCAGAAGACTCCCGGAGGCCTTAT
TTTCAGGCAGAGATGGAACAACCTGCAGTTTGTTACCAGTGCCTCTTTCCTTCTCAGTGT
CTACTCCGACTATCTCACCTCCGCCGGGAAAAACCTGAAGTGTGCTTCTGGCAGTGTCTC
TCCATCTGAGCTTCTTTCATTTGCCAAATCTCAGGTGGACTATATTCTTGGAGACAACCC
AAGAGCTACAAGTTACATGGTAGGCTATGGAAACAACTACCCACAACAGGTCCATCACAG
AGCTTCCTCCATTGTCTCCTTCAAGGTCAACCCTTCATTTGTCAGTTGCCGTGGAGGCTA
TGCCACATGGTTTAGCAGGAAGGCGAGCGATCCAAACCTCCTAACAGGTGCCCTTGTTGG
TGGACCCGACGCTTATGACAACTTTGCTGATCAAAGAGACAACTATGAGCAAACAGAGCC
AGCTACCTACAACAATGCTCCTCTTCTTGGCATTTTAGCAAGACTACACGGTGGACATAG
CGGCTACAACCAGCTCCTTCCAGTGACCTTTCCAGCCCCTAAAACCCAGCCAAAGCCTGC
TCCAGTAACTAGAACCACACCATCTCAAGTTTCATCTTCCGCACCCATTGCCATTGAACA
AAAGATGACAAGTTCATGGGATTACAATGGCAAGACTTACTACAGATACTCCACAACTGT
GACAAACAAGTCACCCAAGACACTGAAATTTCTCAACCTTTCAATCTCCAAGCTCTACGG
TCCTCTGTGGGGCCTGACAAAGTCAGGCAATTCATATGTTTTTCCAGCATGGCTCAACTC
TCTACCAGCTGGAAAGAGCCTAGAGTTTGTTTACATCCACTCTGCCTCTCAAGCTGATGT
CTCGGTCTCAAGCTACAATTTGGCCTAAAATTACGAAAAGAGGTGGCTGACATGGGTTTT
TCTTTTCTCGGGTTGTGATGCAAGAATTGGGATTGTGCAGCTATACAAGATGCAATTTGG
AAAGGGATTTGTTTTTTTAAGTTGTAATTTTTCAATTACTTGTTGATTTGGGATTGAGAG
TAGGTTTGCCGATGGAATGTAGGAGGGAGAAAGGCGTGAAGAGATGATTAAACAGGTGTG
CTCATCCTCTTTCTCCTCCACTTCAGTAGTTGTTAGCATTGATAGTTTTGAGACACAGAT
AGGGCAAGTGTGAATGTTGAGAAGAAAATCATTTCTCAGTCAGAAAAAAAAAAATCAAGG
AGATTTTTTTTTTAGTCCTTTAGAAACAGCTTTGAGTGCTCTCTCTCTTATGTAATTGTA
TTTCCAAAATTTCACATTTGCTATATGAATATAGTTTGTGCAATGACAAAAG
>TeaL_125032
ATATTAATCTAGATAGCAAATAAAAATATATGAAAATATATTTTATTACCGTGTTCCCGT
CGTGTCCGTATTTTTATTTTTTTAAAATCGTTATGTCCCGTGTCTAATTTGTATTCATGT
CCGTGCTTCTTAAGACTAAATATAGGGCTGCGAAAACAAACCAAGCTACTCAAACTCGAT
TTGTGTTTTGCTGTTTTGAGATCGGCTTGTTTCATAAGCAAACCATACTTGAACAACTTA
TTACTTCGTTCGATAAGAATATGTGCACTCTAAAAAATCAAACAACTTGTGCTTGGCTCT
GTTCAATTCGTTCACGATTAACTCGTTATATAAACAAATTAAATTTAAACACGTTTTAAA
ACTTGTTTAGTTGATTCAAGCCAAGCTTGAACAATCAACTACTTGGCTTGTTTGCAGCCC
TAAAAGAATGCAATACAGTGAACATAAATCAAAACCTAATCAATATTATCGACTGCTCAC
ATTGTCAGGCAGCTAACACATAGGTCTGCCGGATGCACCACCTGATTGGCAAGAGAACCG
TGAACAGGAGGGGTTGCAAAAAACTTCATCTCAGGGCATAGATTGTATTGACCTTCTTTG
CAATAATCACATCGCCAACAACTGATGCCAGGCTCCAAAGCCACATGATCGCCAGGCACC
AACGATTTCACGTCACTCCCAACTTCTTCTATGATCCCCGCACACTCGTGCCCAATTACC
ATCGGCTCTTTAACCTCAAAGCCTGCACATCTAAATTTCTTGAGGTAGTGAACATCACTC
CCACAGATACCAACAGCTTTCATTCTGACTCTAACATCAAATGGACCAAGAGGAGGGAGT
TTGAAAGGCTGGATTTTGAGGGTGTTGATGCTGACAAGCCAAGCTGCCATGTTCTCTTCT
TCACCATCTTTGACATCTTCACCACCACCACGAGACATCCCTCCCTTACCCATCTGCTCT
TTCTCTCTCTAAATTATGTCTTCACTCTGAATTTCTCTTCCTCAAACCTGTTTATGCATC
T
>TeaL_125033
AAATCTTGTGATACCTTTTCATTTGATGGCATTGACAACCCCACTATTGAGAAGCCGCTC
CACATACTTGCCAAGAATGTCTACCTCCAAGTTCACCTTCTGCCCAACTTTCTTCAATGG
AATCACCACATTCTGCTGAGTGTAAGCCACTAGCATGAAATTAAAACACTCCTCTTCATC
AAACACCTTCACAACAGTCAAACTAGTCCCATCCACAGCTATGAACCCTTNNNNNNNNNN
NNNNNNNNNNNNNNNTTCACCCACAACGAATCGCCTTCAGGCTCGGTGGACACAATTTCA
CCTGTCCCATCAACATGGCCTTGAACGAAATGCCCTCCCATTCGGGTTGATGGTTTCAAT
GCTCTCTCCAAATTGACCAATGAGCCCATTTGGAGCTCAATCAGCGACGTTTTTCTAAGT
GTTTCAGGCGATAATCCGACAGTGAATTCAAATAATTGAGTGTCGAAATGGGTGACTGTA
AGACAGGTACCATTGATGGAGATGCTATCACCAAGGTTGACGTCTTCAAGGACAGTCTTC
GCATGGATTGTCATGGTGAATCCGCCGTCATCGTCGGAACCCAACTGCTTGACCTTGCCT
ATTTCTTCCACANNNNNNNNNNNNNNNNNNNNNNNNNNNNTTGGGATTTGGATTTGGGGT
TGCCAATGCGGAAGAGGAGCCGGGGAGGTGGAGGTTTGAGATTGAGGGTGTAGCGGAGGT
GGGAATTGGGAGGAGTTTTAAGGAGGTTGAAGACTCTAGCTTTTGGAAGGGAGGGCTTTA
GGGATTTGGAAAATGAAGTGGGCGTGGAAGAGATGGCCATATTCATTTACTTAGTTGGAA
ATTTTCAGATTCCTCGAGTGGGAAAGTTATTGTGACTAGATTTGAGAATCAAATGATAAA
AAAAATTGGAAAACAAAGAAGATCAGCAGTCCCGCAAAAGCTCCTTCTAGACCATTTAGT
AGTTTGAAGTTTGGCTCAAAGTTGATCATTCGGCGTCCAAATGGGATATTGAAATGGTGC
CTTATATATGTATAACACAGAGACAGATGTGAGTTCATATTTTTCTTTTCTACATTCCTC
ATCTCATCCAATTTTTGAACTTAAAATCCTTAATACTCGTTTCAAACAAGCAGCTTCAAA
GACATGACGGCATACAACAAAATATTTATTAAAAAGACATTTTGTTAATGTCTGATCCGA
TAGGGAATGACTCTACAACTCATGGATTGTGCAACTTTTTTAAACCAAAAAATCATTGGT
TTACTTCAAGNNNNNNNNNNNNNNNNNNNNNNNNNNNNNNNNNTCAAAAATCCATAGAAA
ACCTTCCATCCCGTTCTGTGGCGAAAACGAAAGCATAGGCTTTAAGCATCACTAATTGGA
AGAGAACATACAACAATATATCAGATTCCTAATTTTTTGACATCAACTGATATAGTTGAT
GTGCAGCCAAATACAAAGTGTTGAAACACTATTAACAAAATATCATCAAACTTCCAAGAT
CTGGAATGCAAATATGATCGAACTTCTGAAATCTGGAATTCGAATGGAATCTAACTTCAA
AATTTATAAAGTTGATTAATCTTTTAAGCCTATTGAACTGATGAGGAATCAAATTCCCAA
TTCTGTCTAGTCTACAACTCTGAATCAACATTGAAACATTTAGAACCCTCGAATTCCTAA
ACTCCATAAGGTGAATCATTAAAACCACAAGAACAAGAACATGAATACACTCAAACCAAA
CAAAATGAGCTAAAAACGAAACAAAATTGATGAGTTTTGAAGATTGAGAGACCAAAAATT
AATTTTTTGGAATTGAAAGAGCAATTTGAGATTTGCGAACTGACCTTCATTTTGTGAAGA
ATTTATTTTCTGATCGTGTTGTCCTT
>TeaL_125034
TATGACATACTGTCCATACCCCTGACAAGCACAGCCATAAAGATGTTGAGAATGAGAAAG
GGTACACCCGAAGAGTGGCTCCAATACCTATGAAAGCCATCTTCAGAGCCATGACATCAA
TCTGTGGTTGGCTGCAATTTGTACATACCTCTTCTGAATCATACAAAGTAATATTCTTCC
CAACAATGACAGAGAGCTCCCACTTCATACCCATTTAAACAAGCCCGACCCATTTAGAGA
GAGAAGAAAAAAAAAAAAAAAATCTTATTTTGTCACTCCCAGTCGTTCTCTTTCTCTCTC
CTCATACAAACAAACAAGAGAGAAGTTTAGTGGAGCTTGTTAGCAACATTGCATTGCTTT
CTAATCTCACCCTTAGTCCCAGTAAGAGGATTGTTCTCAGATAGAATAGTAATGGCTCTA
GCAAACTCTTTAAAAAAGTAGTCTTGGCTCTTGGCCATTTTCTTCACAAATGGCTTAGTC
CTCTTGTCTGTGGCCAATTGGTGGTCCACTATCAACAAGCCCTTGTTGTCCAATATGTTT
CTATAGTAGTTGTTGTCTAGCTTCATGGGTGTGCCCCTGTCATTCCTCACATACTGCACT
GCCTTCGGGTCAGTTATCGGGTTGGGGCACTTGTGAAGCATGTGCTCAACATGGTCCGGG
TTGAGCACCGGGTCAACTTCTGGGTATAACCGGTGGACCAGTTTGACACAATGGGTCCGA
CCCACACTATGAGCACCTAGCAAGGCAACAACACCAGGGGTGTCAATTCCAATGGAAGCA
AACCTCTCAAGGACAACAGACATGCTCTCATTGTGGTCTGGTAGGTATTGTTCAAGCACT
TCTGCTCTGCTCTTCCTTCCATCCCTTCTTCCAGTCTTCAGAAGTATGTATGGCCCTCCA
AGCGCAACAATGCCATCTCTAGCAGACAAGACTAGGATATCAGAACAAGAAACAACCCCA
GGGCACTCTCTCTCCACAGCTTCTTTAATGGTGT
>TeaL_125035
CGGGGATCTTTGCCCACATATGTAGGAAAAATCGGCTATCAGCAATAGGATGCAACATCT
TGAGGTGAAGTGAACATTGGTTTTTAGGCAATTTTGTTGAGACCGTGAAAGAAACTGTGT
TTTCTCTTCCTCCTTGAATGTCTTTGAGAAGTCCTCGACATGACGTAAGGAACAAATTGC
ACCTGAGAATTGTTACGAATGCCATAATCCTGAAGGGCAGAGTTGTCATCAAGTAACTTC
TCATTATGGTACGAGAGACAAAAGTTTGCCCAAACATGCTTCCAAGAAATGTGACGATGA
CCCATCTTGGACTGCTCCATGTCATTAGTTTTCCTCTTTATTGCCATTTTCAAATCCTTC
ACATTCGTAGAATTCATCACCACCACATCGAGGGAAGTGCCATCTAATTTAAGGATGGAA
ATGCGCATGGCGCTGCCAAGCTCCAAACTGATGAGATTATCGACATCCGATAGTGTTGGT
TTCTTTGGTACGTCTGTGAGGATAGGATCATTAAGGAGGGTGGCCATTGTTGACTGCAAT
CTTGCCTTCTTGACATTGTTGCTGCTGTACCCTGTTGCCACATTGTTGTTTTTGTTGTCC
TCCTCCTTGCCCCCAGTCACAGATGCCTCCATCTCTCCAACAAGCTATGTACTTAGATGA
ATTTTTATATTGCCAACTGAAATTTCAATTGAGTAAATGCTAGTACACCTTATAAGTCAT
TCATTCAACTTCAACTGTTGCAGCGATAATAAGTGCTGTATTTGCGTTCTATATAGGGGC
GGAGCCACATGAGGACCAAGTGTCCCCCTCAATTTTTTTTTAAATTACAATTTCACCTCT
AGTAAAAAAAATTCTTAATTTTTATTTGTTTCTTTGAAAATTCTCCTAAATTTTTTTACC
TCCTCTTTCCTTTACTTTTTCTTTTCAACAACATACCTACAATTTGTCACTTTAAATGTT
CAATTATACTAAATATTCTCCTATAAATTTTACATTATTTCTTCACCTTTTTCTCCCATT
TCTTTCTTTACCCCTCTATATCTCTTTGTGTGTGTAGATACAATTTTGTTCTCGTATTTT
ACGGAGATATGTGATTGCTTTTTAAACTATAATGATCATCACACAATCAATCAAATTAAT
AACAAAAAACGAAAAGAAAAGTGATCAGTTGCCATCAAGTAAAAATAGGGTTCAATTGGT
TTGTATTTTTCCAAAGATTTCAACTCAATGCGGTTCTGCCACTAGGTAAAGTTTTTGGAG
GCCTCAAACAAAACATCAAAATCAGGCCTTATATCTAACTAAGTTTTTGAAAAGTTAAAA
TCTTTTTTAGAATCTCCATTTGTTGGAGGTAAATACTTTGTAAAATGTTTTCGCTGAAAA
GTTTTTGCAAGAAAATAATTTTCCCACCTCCTATTTTGGGTTTTTCTGATACAATTATGA
AGTAATTTCCAGTCAAGCATATTATCAAACAAGAGATGCGCATAATATACACCAGTTAAT
TAATACCAGAAATTGTAGAAACAAACTGG
>TeaL_125036
GGATCCTCGAAGTCGGAGATCGTCGGTGCTCCGTTGGATCGGAAACGAATCAACGAGGCG
TTAGATAAGCAGTTGGAAAAATCTTCGCCGTCGACTTCGAGAGGTTTGAACAACAAAGAC
AAAGAGAGAATTTCGTTGCCGTCAACTTCTACTGGTGGAAAATTGCAGCAGCTCGATCAC
CGTGACACTCGATCGTCGTCTACTCTCACTGCCAAGAACAAATGCTCTGACAGACAGTGA
AGAGTCTGATGTTAGTGGTTCTGATGGGGACGACACATCTTGGATTTCATGGTTTTGCAA
TTTGCGGGGAAATGAATTTTTCTGCGAAGTCGATGATGATTACATCCAGGATGATTTTAA
CCTCTGTGGGTTAAGCAGTCAAGTTCCTTATTATGACTATGCACTGGATCTAATTCTGGA
TGTTGAGTCCTCTCATGGTGATATGTTTACTGAAGAACAGAATGAGTTGGTTGAATCGGC
AGCAGAGATGCTGTATGGTATGATACATGTTCGATACATATTGACTACCAAGGGAATGGC
AGCAATGCTAGAGAAGTACAAAAATTATGACTTTGGGAGATGCCCAAGAGTTTACTGCTG
TGGTCAACCCTGCCTTCCAGTTGGTCAATCAGACATTCCACGTTCAAGTACTGTAAAAAT
TTACTGTCCTAAATGCGAAGATATTTACTACCCTCGATCCAAGTACCAAGGCAATATTGA
TGGTGCATACTTTGGAACTACATTTCCTCACCTGTTTTTGATGACATATGGGCATCTGAA
ACCCCAAAAAGCAACACAGAGCTATGTTCCAAGAGTATTCGGTTTCAAGATTCATAAGCC
ATGACACAAAGCTCCCCAAAGATCTCAAATTTATGTGACCAGTGATGTCTTGTTCTTGAT
GTACTTACTAGTGATGCTAACAAGCGAGGTAAAATGCAGAATTTCCAAAATATGAAAATT
TATTAATTGACAAAAAAAAAAAAATTCATAACCGGGTCTGTTCTGTCTATGACTAGAAGA
GGGAGAATGTGTCCACAAAAGCCCCAATCTATCCAATGCTGAACCTTCAATGTAGGTATA
CCTCCTTTTTCTCATTTTGTCACTTTGGACAGCTCAAATAGACAGTGCATGATACATTGA
TTTAATATCCGAGTCTTTGGAAGTGTTATTTCATATCTGTTTCAAACACTGGTGTCCACT
ACCCACATTTACATCATTACTAAAATTTGAAGCAAGAGCATGCAGTTCAGACTACAGGGA
AACACCACACAACATTGACATATATAATAAGGTGTAAATACACAACATTAAAATTTCAAT
CGTTGTTGAAAAATAATACAGTGATTGTATATTGTCATTTATATACATTTTATATACACA
GCATTTTCTTTCTCAACTTGGCTGGCCTATTGCTTCCTCAAGATAATATAGCAATCACTC
TCTGTTGCAAATAAAACAAATGTGCCATGCATGCACAGAGATAAATAAACATTCAATTCC
CCATACAAAAATTCATCTAAAAGATTGAAAACAGTGTCTGTGGTCCTTACAACAAGAAGA
TTTACATAAGTGAAACTATGACATAAAAATATGGCAACAAGGTGCATGGAGTGGCATTTA
TCCAATGAAGTAAATGGGAAACTAGCATCCACAACATAGAGGCACAAATGAAGGCAAGGT
ATTGTATTTGCAAGCATCGAAAAAAAACTAGTTTCATCAACA
>TeaL_125037
CATGTATTGTATTTTCGACTTTCACCCTTTGCCAAGCAAATGAACAAGAAACACCACGCA
CAAGATTGGATGACCATGAAGTGCAAAACTTCAATGTATATTTGATATAAAAAAAAATTA
TTACATTTATCTCTTGTCATTCTAACCTGCTCAGGCATACATATCAATACACTTGAAGAT
GTGCATCTATTCTACTAAGCCCATGCCAGAAGTTACAAAGGTGAAAAAAAAATTAGAAGA
ATATCCAATAGGGGGTAATTCAATTGCTTCAACACAATCCAAAAAGGATTAATCAACAAG
AGTGACCAAGTGCATGATCTTTTTTGTGGCCATTTTGAGGGAAACAAAATCTACGGAGCG
GTAATGAATTTTGTTGGAGTCCTTGTATTGAACTACAGATTATCTTTCAACCATTTTAGA
GCTCCATTTGCAACAGACCCAGCAAAATCTTTTAACTTCTTCCATGGGTCATCTTGATCT
TCTGATTCATCAGTTTTCTCAGTAACAGAACCATTTTCACTTTGTGTATTTCCAGCTTGC
TGAACTCTAGGGCGAGTTTGAGAACGGCTGCCAGGACTGTTACTTAGGAAAGCGAGTTCT
TCAAGCAGTTCACGCTCCTTGGCACTAATACGATTGGGTATGGCAACTTTAATTGTGAAT
AAGTGATCACCACGTATTGATGGTCTGTTTAACTTTGGTGCTCCTTTCTTTGCCAGTACA
AGCACATCTCCAGGTTGGGTACCCGAAGGAATCTGTAGATCAGTAGTTCCTTCAACTGTC
TTAACCTTAACAACAGTGCCCAATATGGCATCTAGATAACTAATTGAAACAGATGAACGT
AGATTTATGCCATCTCTTTGGATCTCTGGAATCTCCTCAATATCAAGGTAGACATAAAGA
TCACCAGGAGGGCCCCCCTTTGGTCCAGCATCTCCCTCTCCAGCAACTCTCAGAATACTG
CCCTTGCTGACTCCAGGTGGAATTTTAACTTTGATATCTTTCTTCACACGAATACGACCC
TCGCCGGAGCATTTCCGACAGTATTCAGAAATGACTTCACCATTCCCACCACAATTTGGA
CATACAGAAACCTGTGAAAACGACATACAGAAACCTGTGAAAACAAGCCAAATGGTGTTT
GTTCAGTTCGCATAACTTGACCCCTACCACCACAAGTTGAGCATATCCTCATTTTGGAGC
CTATCTTAGCTCCAGTACCAGTGCAAACTTCGCATGTTTCAAGATGTGAAAGTTTGAATT
CTTTTTCTGCTCCAAATATGGCCGCCGAAAATTCCAAAATCATATCATAACGTATATCTT
CGCCCTTAGTAACAGTACTACGTTGACGTGTTCGGAATCCGGCCTGGTCCATACCCGAAA
AACCACCCATGCTAGGCCCAAAGAATGTCTCAAACAGATCAAAAGGATTAGTCGTATAAG
CACCAGCTTGTCCTCCTACTGTACTTTTAACCCCAGCTTCACCATATTGATCATACAAAG
CCCGCTTTTTGTCATCT
>TeaL_125038
GTTAGCGTTGTAAATAGAGATATGGATATACTTAATTTAACTAACGAAATGACCTTTGAT
AGAGCCACGTGGAGAAGAAAGATTCATGTAGCTAACCCCATTTGATGGGACTTAAGGCTT
GATTTGGTTAGTTGGTTGGTAGATTTATACTCATTAATTTCTAAGTCTTTAAACGTTAGA
AATTAATTATATATTGCATTTTTTATATTCTTTGAATGAAATATTTACATAAATGACATA
TAATAAATATATAAAACTACATATTTTGTGTGTCTTGTATTTTTTGAAAATTGTCGTGTT
GACGTGTCTGTGTCGTATCACGTGTCTATGTTTGTACTTCTTAGACACTTGAAACTTAAA
GGAGTAAAGTGTAATTTATCCAAATTTGCATAATAATGTGTTATTAAGCCACGTAGCTAC
CAATGTGGCGTAACATGGATTCCAACGTGGCATTTTCTGACCATATTGGATGGATGTTAG
CTATTGGAGTAAAATGGGTAAATTTATAAATGCTAGAGACCAAAGTGGGGGAAAAAAACT
TTAAATGCCAAGTAAGAAAACATCGAAACGTAAAAGAGGAAAAGTGTAATTTACCCATAT
ATGAATTTTGGGGAAATTATAAAAAAATAAAAATACAACAAAAAAAAAGAGAGAAAAAAA
AGAAGAGGGTTCGACCCTTGCAACAAATTAAACCCTACACTTTGAATTTCTTCAATTGAA
ACCTTGGACTTTTAAAATCGTCCCAATCCCGACCATCTGTCTATATCCTATTAATTAATC
CCAAAGGAGAAAGCACAATTTTGACAATTTACTAACTTCCTACTCCCTCACCCTTCCATT
TCCCAACCCACTGCCACCCCCATTGTCAACAAACTTGTCACCACCTCCAACTCCCTCTCT
TTCCTCATTGCCAGCCCTTCCTTCCCTTCCTCAACCCATAGTTACCGCCCCACCCATTCT
TTTTCCATAACACTGCTACCCCTCTACTTCCCTGTCCATCATCACCACCACCCCCCACTA
CCTCCAAACCTAGATTTACAAACACCAGCATCCACCATGCTCCACCAAATCGCACAATCA
CACATTTTCTTGTAACAATTGAACTCTCCATCTGGGCAATCGAACCTCCACAAGGCTTGA
ACATGATGAAAATGCCAAGGTGCAATCGCAATCGAACCCCTCATTTGGGCAAGTTGACAC
ACAATGGTCAAGATGATGTGTGGTCAAGTAGGCAATTCTGGAGGGGAGATAATGTGTGAG
AAAGGGTTTCCAAGGTTTGAGGGGTGAGAGATATAGTGGTGGCAATGATGGTGGAGGGTG
GGTGGTAAGGAGGGGGAATAGGAAGGAGAGAGAAGGGATTCGAAGGGGAAGGAGAGGGTG
CACTAGGGAAGAGAAAAGAGGGTAGTGGCAGGCAGTCAGGGTGAGAGGGAGAGGATGGCG
CTGGGCAGTGGGGGACACACAACAGGCCAACAAAAGAAAATTACTTGACTTGATTTATTG
GTCAATCATATAGAAAATCGTTAACTAGGCTATTTGTCACGATTAGAAATGGCAAAATAT
TATTATAGCAGCCATTGCAGTCAGAATCAGTGATTCAAAACACCCGAATAACATTAAACG
ATTTCTATGAAGCACGGATACTTC
>TeaL_125039
CATCTTGGTCATCAAAGATAAGATCTGACATGGCAAGAAATATATAAATATTCACCACTG
AATTGTGTAGATACAGATATAAAAACAATGAACCAATGGAGTTTTGCATTTATAAGGACT
AAGGAAACCTTAAATTCCAGAAGACTTCCACGGAAAACCTTAAATTCCAAAACACTTTCA
AGGGGTTTATCCTTGGCTTTTCAATAGGACTTCCCATTGTCAGATGACAAACAAGAATCC
ATTCCCAGCTTGTTGGTTTTGCAGATGTTAATTCTTGAATTGAAAATTAGCAAAACCTTC
CCTCCTGACAGAGCACATCTGTTTCTTGACGGTTCAATTGCTTCATCTTATCAAATCAAA
CCCACACAACAATGATATCTGCTTTTGTGTGTCTGACTACGACTCTGAAAGGTAAACTTC
TGTGTGAGGTAAACTTGGAATCGGGCTACACTTCAAGCCGAGTTTGAATAGGCATGAGAC
CCGAGAAGGCTTGACGGATGATTTTAGTGAAAGAGGAGGAAGTTTTGGTAAAGACTTTGT
AAGGGTTTAGGAAGGGAACACTTGTAACAGAAATTTTATTATCATCATCTAAATACGGGA
CTCAGATGAATTTCTCTCACTTCAAATTGAGTTTGGAAAGACTCTCAGCCAAACCGAATG
AATTGCAGTCCTAACACCAACTTCTCAAAATTATAAATTAAAAAGAAAAAAAAGGACAAA
GAAAAATTGCTCATGCTAGAAGCTCTTCATTTTTTTTCCGTCTGTGAACACATCAACTGA
CAACAGACACGCCTTTTATCTTCATTGACACATTTCTTCCTCAATAGGCGACAAAATATG
CCAAAAGAAATTGAAATAGAGCATGCGCTTATTCATGCTTCTTATCTTAGAATATCAAAG
AAATATGTCATATGTCAAATAGTTTGTATAGAGAAATCTATAATATATAAAACAGAGAAG
AATGGGAAAGCTAGCCGGACAGGAAAATTAACCCAGACCTTTCAAGGTCGCTAATATATA
TAAGTTGATGAAATACAAGGCAAGCAGGTTTGCAGCAGTAACTGTTTTCAGAACTTATAC
ATTATACATTAAAACAATCCAATCCCAGTCTCCCATTACGAAACTTCGATAAATAACTCA
CTCTCTTCACAAACATGTTAAAAAGACTCTTGCACACATACAAAAATTCAAATTAAGATG
GGATCTTATGCCTCAGACATGATGCACTCAATTGCTTGCTTGCATATTCCAGTCATTGTT
GCCTCAGGCCCAAAAACCTCTAGAGGAACCCCTAGTTCCTCTCCCAAGGCACGCATCTTT
GCCAACCCAGTCTGATAGTTGGGACCACCTCTTCGAACATAGATGTGCATTCTTGCTGCT
TTTAGCTTGGATTCCTTCTCCCTTAGTGCTCTAATAATTCCATTAAAAGTAACAGCAACA
TCAGTGAAATTAGCTATGCCACCTCCTATGAGAAGAACCCTTTTACGACCATCAGGATTT
GCAGTGGCGCAATCAATGACAACCCTAGCATATTGCAACACCTCTTCCTCATTAGGAGCT
CCACTATACTCTGCATAATTCCCAAGTTCTGATGCATAACCCAAGTCTCCAACAGTATCA
GCATAAATAACACTTGCACCCCCACCAGCTACCATGGTCCAGATGCGTCCTCTGGGGTTC
AAAACAGTGAATTTTAAGGAAGCACTTGTCTTTTCATCCAATGAGTGAATGAATGTCTCT
GTAGGGCTCAGAACCCTGCCAAAAGGCAGCGGAAATTCTACATTACCCCACTTCTGAAAG
TTCTTGAAAGCAGCAGTGTCGTCCAACTCCCCTCTCATATCTAATGGATATGGCTCATCA
TTAACCAGTGTGAACGGGTTCATCTCCAGGAAACTGAAGTCCAGATCCTGGAACACAGCA
AACACAGCCTTTATAAAGTCCCCAATTTTTCCCCGTACCTCTAAGGGAAGTGTGGCAATC
AATGGGGCAATTGCCTCAGTTGTCATAGGCTTTTCAGTTGGGAGAAATATTGCCTTAACC
TTGTCCCAGTTCTCTTCAATTTCAATACCTCCACACTCTGAAAAGCTTATAGTACAGCCA
AGCCTTTCAGAGACGATTGAAAGATAATATTCTTGGTCATGAGGAACAAATGGTTCAACT
ATAAATGTAGTAATAGGTGCTTTGCAACCACCCATCTCAACCTCCACACCAAGGCGTCCC
CTTACGAATTCAGCAACTTGAGCCATATCTAAATTCAGAGCCACAAGGCCACTTTTTCCG
CGCTTCCCAAACAACATATCAGGCTTCACCACCAATCTTGTGGATGATAACCATGTTTCT
TCGTTTGTTAGTTCAGTGAAGTCTGTTAACTCTGTTACCTGAGCAGAGGAAATATGAAGG
TGAATCCCAGCGAGTCTGATCAAGTGCTCCTTGAGAAGCCTTTTGGAATCGTACTCTCTG
ATCTTCTTACGAGCCATTGAAATAGAAATAGAAATAGAAACGCTTGTAATTACTAGCTCT
CTCTCTCTCTCTGTCTGTATGTGTGTGATGCTCAGACCTGCTCACAAATATATATATATA
TATATAGAGAGAGAGAGAGAGAGAGAGAGGGGTTGGTTGGTTGGGTG
>TeaL_125040
TAATGCTTTAATACATTGTTATTCAAAATCAAAACATGTGTTGTTGGAAGAATTGGTTGG
TGTTTACATTGCGATGAAAAGGTTTGGGCCTTACCCAAATGCATCAACCTTCAATACCCT
TTTGAATGGGATGCTTTCGCATGGTAACATTAAAGATGTGTTTATTATTGCAGAGGAAAT
GTGCACAAGTGGATTTATACCTTCATTTAGTTTTTTGTCGAAATTGTTGAAGAAGTCATT
AAAATCTGGATATTTAATTCATGCACTTCGTGTATTCAAGTTAATGTTGAGACTGGACTA
TTGTCCAGCTGAACCCAATTTGAATTTGTTGATTGTTTGTCTTAGCAAAGCTGGGATGAT
TACCGAGGCATTTTTTGTGTTCTCTGTTCTTCTTGAACGGGACTCTTTTCGAGGTGCTTA
TAGTTATAATCCAATATTATGGGCTCTGTGCAAGTCTGGTCAGTGCTATACTGCATTGGC
ATTGTTTTATTCTTTAAAGAAGAAGGGCCTTGCACACAATGTGTGTTCATATACTGCTCT
GGTTTATGGGTTTAGTAGGGAAAGATTATGGGAAGAGGCTTTTCGTTGTTTAGCTGAAAT
GCAAACTTGCAGCTGTAAGCCTAATGTGATAACATACACTGCAGTTGTTAAGTTTCTTTG
TGATGATGGGAAAATTGAAGAGGCATTAGGCCTTTTGGATAAGATGGAGAAGGAAGGATG
TGATCCGGATTTAGTCACATACAACATAATTCTCCACAAACTTTGTCACCAAAGTAGGGT
TGCTGAAATTGGTGAGCTTGTTCGGGTTATTGATCAAAAGGGATTATATCCTGATCCATT
CACTCATGCTGCTTTGGCTGGCGGCCTGTTAAAAGGGGGGAAAATAGGGGTTGCCACTAA
ATTCTTGCTTGACATTATTTCAAGGGGATGTACTGTAGATGTTGTAATTTACAATATATA
CTTTAATATTCTATGCCACGAGAATAGATCAAGTGAATCATTATCTCTGTTGAGGAGTAT
GATGGAAATAGGTTTTAGACCAAATAATGTATCATATAACACAATTTTGAAAGGCTTTTG
CAAGGACAACATTGATGAAGCTCTGGAACTTTTTGATCATATAGAGTGGGGTGTGAATGG
ACCTGACATAGTTTCATTCAATACAATTTTGTCTGCAGCCTGCAAACAAGGAAATTCTCC
AATGATTCGAAGGATCTTTTATCGGATGGAGTATGAAGGTATTAAGCTTAATGTAGTTAG
TTCAACTTGTTTGATTCAATATTTTTGCATGGTTGGAAAGATTCCGGAGAGCTTGAAGTT
GCTGGAAGCTATGACATCAAATGGTCCCAGTCCTACTATAGTGACTTTTAATACACTTAT
GAGCAGCCTTTGCAAGAATCAGCTACTTGGAATTGCACTCCGGATTTTCAAATACTTGAA
AGGAACTGGATTATTACCTGATATGATAGCTTATAATATTCTCATACGTGCTTCCATAAG
AGAAGGCAATGATCAGCTGATGGGTCAGTTGTTAAGAGAGATGTCTAGCCTAAGTTTAAA
ACCAGATGCTGTTACCTTCGGGTCCTTCATTTATGGCCTTTGCAAGGGAGGCAAGATATC
AGAAGCCTTCCAGCTGCGGAACCAAATGATTGAGAATGGGATTACTCCTAGTATTGCCAT
TTACAATACGATACTTGAGGCACTGTTAAAAAGAGGGAAGTTTTGGGACATTATCTTGTT
ATTGAAAGAGATGGTGATGGAGGGGTGTGAACCTAATGCAGTTTCTTTTGAGATTCTAAA
CCGAACAATTACGAAAGGTTGGATGAAGGGATATCCTAGGGCTACAAAGCTTCTGGAGTT
TTTCATGTCTGCTAATGGTGAGAAGAGACACATCATGGACTGAGATAACTAGTTGATTCA
CTTGGAGAATTGGAGACTGCGATGGTTTCTTTAATTATCCGGTATTGCAACCTGGATCCT
GTCACTCAAATCCAAGCTTTGTCTTGATCGAGGTTCATTGCAGACAAAATTCCAAACTTT
GTGAAAGGACCTGCTGTTACTATTCATGGAGTGAAACTACAATGCTGGTGTCACTAGAGA
GCCAATGGATGAATTTTAACTTAATCCAACACATTTTGCTAAAAATTAGAGGATGCATCT
TGTTGGTTGTATTTGACATTGTCAACAAGGAGCTCCACCTGCAATTGGATTGGTTAAGAA
GTCCACTTGTCTAATTTAGGGAGACTTGTTTTTGTGGAATTTGTCCCTGTAAGTTCCTCT
TGTTTGGCTAGATATCAATTTCTTTAAGGTGTTGAGCTATTCTGCTCGTAGTAATCGATG
AATAAAGTTAAACATCTTAAGGAGAAACTGATGCTTCACAGCGGCCCATGTCTATTGCAT
GCCCATTATAGCTACTCATGGCATTCTTTTATCCATGACATATGAACCACTCACTTTTAT
CCATGACATATGAATGTTATTTGAGTGCTTCATTTTGATGTATTGAATCCCATGTAAGGG
AAGGTTTAAGCTTCAAAAAAGCGTAGTTCTTTTGACTAATAGCGAAAAATTGAATTCGGT
TTCTAATGATAGAAATGTAATAACTTGGTAGTGATTACATCTTAGGAATGAAAGCATGGG
TAAATTCAAGGATTTAAGATTGTAAATTCATTGAACATGTTTTTTCAGGTCTTGAGTGAT
CCGCAAAAA
>TeaL_125041
GGTAATTAGTTTCCAAGAAATTAATGTTGCAGCTGCATTTAGTACATTTGTAAAGAAGCA
CACTCAAAACATTTGTTATCAATCCTTTGATGGATGTCCTATTTCTTCACGAGGAGAGTA
AGAGGATAATCATGGCTTTCGATACATGGGCTCCACCAAACTCTATGAATGGGAATGGTT
CAGCCTCCCTAGCGCAACTTGTATATGCGACAAAGTTGACACATTTCTTGCAGCAATACA
CCCAAGTTTCTGGATCTCTCTCCTTCTCACAAGCACCACAGTAGTGCTCATCTGCTTCCT
CCTCAACATGATGGTACTTGAGGGTGAGTCATGCCTACGCGATTGATTTTTCAGTGAGGT
GTCAAGACTAGGAGAGCACACACTATATGGAGGGCAAAGTCACATTGGCTACATCTAAAT
TCGGTGCCTTCAATTGATCTTTTACAGGCATCACACTTCAAAATTGGAAGTTGGGGATAG
CACCAGGTTAGAGTAAGCAAATGCTCATGGCCTTCATGTTTAATTTCCATTGGTGTATGT
AAAGCACAATGAACATGGACAAAAAACCAGCACCTGAGATAAGTAGCTGGCACACATTGC
ATCTTTCATCGTTCCATTGCACATCGGAGAACTCCAATGGATGTAGGTCGCTCTGTTTAT
CATTCTCCCTATTATTGTCTTTCCCATGCTCTATTTCTTCTATTCTCTCAATGTCTTCCA
CTTTTGCTCTCTCTTCTTTGAGTATTGGCGTGTCAAAATAATTTTTCAGGCACAGCTAAC
ATCAATGTTGTAATTTCAGTCTTCACAACGCTAATAAGGGCTATGATGATGAGACTGTAC
ACAAATATCACACTTCATAAAACTCGACGGCTTGAGGGTGAGAATATGATCTTGATTTCC
ATCTTTGAATGTTGCCAAAGAAGACTTTGCTTGCGGGAATCAGTTGAATTGAAGAGGCAA
TACACGGTGCATGAGCAACAAAGTCACACTCTTCGCAGAAATAGAGCAATCCATATGGCG
ATCGTGATTGTTCACAAGCATCATAATAGTACTCATCCACATCCTCATCCTCATTCTTGT
TGCCATCCTTGTCCTCATCCTCATCCTTATGCTCGTCCTTGTCCTTGTCCTTGTCTTTGT
CTTCAGGATTTTCTTTCATGCAAGGATAAAAAGAGAGTTTGAGTTTGTCTTCATCCTCGT
CCTCATCCTCAGGATTTTCTTTGATGGGAGGAGGGTAAAAAGTGAGTTGAGTTGATGTAT
GTGTGTCTTGTGTTTGCCTGTATATGGCAAAAAGGCTATACCAAAGTCGAGGTAGGTATG
GCAATTGGGAGTAGTACAATAATAGTATATCTCGGGCATAGAAAAATAGTTCAAGTAGGA
TGCAGAGAATGAAAGGGTGGGTGTGCCTGGAATGTTGAAGGGTGGTTGGTATGCTTAGGT
CACAGTGGGAGTGGAGGGAAAAATGGCACTCCGCACAGTAGAAGGAGAAGCTGTCATCAC
GAACATTTCGTGCACAATTCACAGAAGAAAATGTCATTAAGGGCAGGCGGCCAAGGTGGT
TCTGCGAGAGTGAGAGGGTGATTGGGATGAAGTGGGTGATGAATCTCATAGGGCAATTCC
ACGCACGATTTGTGGATGAACAATTTGCAGGTAATGCAACTATAGATAGGGCCTACCTAT
AGTTTTACCACCTGCACTCATTGCAGTTTTCACCACTCATCAACCCATCATCAAACAGAG
TTAAAGGATGTTCATGGATGAATCTTTTCAGCTTTAATATCCGTCCCTCTCTCTTTCTTC
TTCTCTACACACTCTCTATTGCTCTGTTGTGCTTGAAGAATTGTGTTCTTGTATGTAACA
TTTTCTATAATAGAAACCGCAATGAATCTACCACCATATGGATGGTCAATGCTCTCACCA
GATAAACCCAGTAGTATATATCAGATCAGATTATTATGATGGAAGCTGGGATATTTGCTG
TGACAGATCCTACAGTATGTTGTTCCGAATGCAATTTCTTTCTCCACAAACCCTATAGCA
GCGGCCTATGGAGTGGACTCCTCTCTCTCTCTCTCTCTCTCTGCTGCTGATTTCAACAAC
TTCCC
>TeaL_125042
CTCATGAATTAGCTAGAAAACAATAAAAAGAAAGAACCTTGGGATATTTTCAAAACATTG
TCCAAATATATGAAATTAAAAGAACACAGTAGTTCCAGTAGCAGCATCACAACATACAAC
AATATGGCCATATCAAAGCATAAATCATTTCCGAGTTCAGTTTTAGTAGAGCAGATAAGG
GTTTAATTACTTCCCAAAACATCCAAGACATTTAGACAAACATCCCATAACAATATTTTT
TTTCTTCTGTTTTTTTTTTGTTTTTTTGTTTTTGTTTTTTTTTTTTTGGTGGTAATGGAA
AACAAGAAAGCTCAAGGTATTCACGAACATTCAGACAAGCAGTAAGTGCTTCATAGAACT
TAGCCAAGAAGTGACTAAAGCTTAATCTTTGCATCTCCATGTGAAGAATTTTCTGTCATT
TATCACCATCTGTAGCTCACTCTTGATTTGGCTTCATAAGACCGTTTTGATCTTCTTCCA
CAAGTGTCTTCACCTGGCCATTATGACAGCTTCAAATCTTTCCTTACATTGAATTTTCAC
TTTCTGCTTTCTGCTAATTGATCCATCAAACGTGCATCCCTTTTTAGTTCAACAAAGGCA
TTAGCCATACAATCTTTCTGCCTGCTGCTCCACTCAGATTCAAGCCACTTTAATGAATTC
CACCATTCGATCTCTCCTTTGATCACTTTTAGATAGTTCTTGGACAATTCCATTGGAGAA
AGACTTTCAAGCATTGGGCAAGCATAGATGATAATCCTTTCTAATTTCGGTGCAAACAAA
TGGCCACTGCAAATGCTTACCAATTCAGGTAGGTCAAGAAGTGATATCTTCTTCAAGCTT
GGGAGAAACGGATTTGGTTCAAAGCACGAAGATTCTTGACTTACTAGACTTTTGATTTGG
GGGCAGTCTTCAATTATAAGCTCTTCCAAGT
>TeaL_125043
GAATTATGGAAAAAACTAGACGCTTTCTCACTGCTGCTCTAGTGTTATTGGTACTGAATC
AGTCAATTTCTTCCATAGCTATAACCAACTTAACCACAGGCCAATCTGCTCTTCTCTTCT
TCAAAGCCTCCATCATTTTAGATCCATACAATATCTTGGCTGATAATTGGTCCACCACAA
GTTTAGTTTGCAGCTGGGTTGGGATCACCTGTGGTGTCCTCCACGAAAGGGTCATATCTC
TGAATCTTTCCGACATGGGTCTCACAGGCTCGCTCTCTCCCCACCTCAGCAACCTCTCAT
TCCTATCTTTACTCGACATCAGTTTCAACCATTTCTATGGCCAAATCCCCAAGGAATTTG
CTCATTTGCATCGACTCAAACAAGTCAACTTTGGGTACATCAACTTTGTCGGAGATTTAA
ATTCATATTCATGGTTTGGTAATTTACCAGATCTTCAATACTTGCTTCTACACCACAATA
ATTTCACAGGCACAATTGGATCTTCATTGCGCAACATGTCAAAGCTAGAGGGACTCACTT
TAGGGTTCAATTCTCTGCATGGAAATATTCCAGATGAGATTGGTAAACTTTCAAATTTGA
AATTTTTGAATTTGGAAAACAATCAGATTACGGGTTCTATACCTTCTGCTATGTTCTTCA
ACATGTCATCGTTGCAAAGCATTGATCTGACGGCTAATAATTTTTATGGCGAAATTCCAT
CCAGTCTGTACAAGTGCAGGAAGCTTCAATATTTATCTCTATCTTTTAATAGTTTGAATG
GCAGCGTACCTCGAGAAATCGGCAACTTGACCATGCTTAAGGAGTCGTATATTGGGCATA
ATGACTTCAAAGGTGGAATTCCATCAGAGGTGGGCAATCTTGTCAATTTGGAGATATTCA
GTGCAGGTAGTAGCTCTCTTACAGGGGCTATTCCATCTTTTATCTTCAACATGTCTTCAT
TGAGGGTAATTCACTTGACAAACAGTAGACTATCTGGAAGTCTCCCACTGGACATTCAAT
ATGATCTCCCTTTTCTTGAAGAGTTACAACTTCAATCCAATCAACTTTCTGGCAAATTTC
CACCAGGCTTGTGGGAATGTAAAGGGCTTAAAAGGTTATTATTGTCATTTAATGATTTCA
CAGGAAGCATATCTAAGAATATTGGGAACCTTACATTGCTAAGAGATTTATATCTTGGTG
ATAACAAGTTGACAGGTGCATTGCCAGAAGAAATTGGAAACCTTAATCTTGAGATATTGA
GTATCCCTTTGGCAGGGTTAACCGGCTTAATTCCCTCCCAAATATTTGACAAATCAACAA
GAAGATTCATTAGCCTGAGTTCAAAACAACTCTCAGGCCATCTTCCATCAAGCCTTGGCC
TCTGGATTCCCAATCAGAAAATGGACTTATCGTGGAATCAGTTATCAGGCGAAATCCCAA
GCACCATTGGAAGAGCCCAAACATTAGTTACTCTCTCCTTGGCACATAATAAACTACAGG
GACCTATTCCTCAATCATTGGGCAACTTGATAAACTTGGAATTCTTGGATTTATCCAATA
ACAATTTGTCCAGAGGCATTCCTCAATCACTAGAGGCACTCAGGTATCTTCAACATTTGA
ATCTCTCCAACAACTTGCAAGGGGAAATTCCTACTGGAGGGCATTTTGCAAACTTCACTG
CTGTATCATTTATGCAAAACTCTGGGTTGTGTGGTGTGCCTCGATTGCAAGTCCCACCAT
GCAAAACTAAAACCATTCACAAATCAAGGAAAAGTTTGGATTTACTGACATATATCTTAC
CATCAATTGCATTTGCAATAAGTGTGGCGGCCTTTGTGTGGATGAGATATCGAAAAGTCA
ATATGGTGCTGCCAATTCAAGTAGATTCAATGACTCATTCGTGGAGAGGGTTTTCATATC
AAGAACTTGTACAAGCAACAAACCCGTTTAGTGAAAGCAACATACTCGGTACAGGAAGTT
TTGGTTCTGTAGTAACACTGTTTTCAAAAGAAAACTATGACCTTATGAAAATTCCTTCCT
CATTCTTTGAGTGTACGCCCATGCTTCAAGTTCTAGATTTGTCCCATACGAGCATAAAGT
CTTTGCCAGCATCTATTTCTGGATTAGTTTCCCTCCAAGAACTATTTTTAAGAGGTTGTG
AACTTTTAACAGAACTGCCACCTGAAATTGGAGCACTTTTGAAACTCCAGGTGCTCGATC
TTGAAGGAACTGAGCTTATGTATCTGCCCAAGGAAATTTCAAGACTAACAAAGTTGGAAT
GCTTGAAAGTATCTCTTTATGGATATGGAAAAAGCTACAGAGAAGTTAAGCAGATATGCA
AAAGGATTCCAGCAGGGTTATTAGCAAGCCTCTGTATGTTGAAAGCACTGAACATTGATG
TAAATCCAGATGATGATGAGTGGGTAGCTGATGTAAAAGATGTCACAGATGAGCTGCTTA
AACTAAAAGAGTTGATGACTCTAAAATTGTATTTGCCAGAAGTTGGACAACTAAAAGGAA
TTACATCTGTGCGAGATTTCAAATTTACTGTTGGTCATCATAAGCAGTGCATCATATCTC
GCCTACCACATGGAGTTGAGGAAGAGTTCGAGAAACAGGAAAATTACCTAAAATATATAA
ATGGCAAGTACATACCGATTGAAATCCAGAACGCACTCAAATATACTTGTGCTTTTTTCC
TAGAACGACATTGGACTGTCAAGAAGCTATCTGAATTTGGAAATGAAAATATGGTTGAGC
TGAAATTTTGCCTGTTGGTTGAATGCAATGAGCTTCAAACAATTATAGATGGCAGAGAAT
TCTGTACAGACGGAGATCAGACGTATGAATCAGGCGTTGATAAAAAACTGGTATTCGACT
CACTAGAATACTTGGGTATTCATTGCATGATGAATTTGAGAAGCATCTGGGAAGGTCCAG
TTGGTAAGGGTTGTCTATCCAAACTAAAGTACATGGCCTTGCATAGTTGCCCCAATTTGA
CTAGCATTTTTACAACAAGCTTGCTTGGTAATCTCAATAACTTGGACGAGCTTATAATTG
AAGACTGCCCCCAAATCAACAGTCTAGTAAGTCAAGAATCTTCGTGCTCTGAACCAAATC
CGTTTCTCCCAAGCTTGAAGAAGATATCACTTCTTGACCTGCCTGAATTAGTAAGCATTT
CCAGTGGCCTTTTGTTTGCACCGAAATTAGAAAGGATTATCATCTATGCTTGCCCAATGC
TTGAAAGTCTTTCTCCGATGGAATTGTCCAGTAATGATCTAAAAGTGATCAAAGGGGAGA
TTGAATGGTGGAATTCATTAAAGTGGCTTGAATCTGATTGGAGCAGCAGACAGAAAGATT
ATATGGCTAATGTCTTTGTCGAACTAAGAAGGGATGCAAGTTTGATGGATCAATTAGCAG
AAAGTGGACATGCAATGTAAGGAAAGATTTGAAGCTGTCATAATGTCCAGTTGAAAGACA
CTCATGGAAGAAGATCAAAACGGTCTTATGAAGCCAAGCACCAAGAGTGAGCTACAGTTG
GCAATAAATTACAGAAAAATCTTCACACGGAGATGCCAAGATTAAGCTTTAGTCACTTCT
CGGCTAATTTCTACGAAGCACTTACTACTTGTCTGAATGTTCTTGAATACCTTCAGCTTT
CTTGTTTTCCATTACCA
>TeaL_125044
GGCGAGATCGAAGTCGTCGAACGGAGGATCGAAGCCTGCGACCAGGTACTCTCCTTGCCC
TCTCAATAGTGCTCCCTTCCCGCATCAGATTTGCGTTTCCCCCTCCTCAGATTCGCGATT
CTGATGCGATCCTTCCTCAGAAGCGCAAAATCGCGCTTTTTCCTCGGAGTCATCGCCATC
TGAGACGATTCCTGCTTTAAGTGCTCCACAAAGTTCTTAAGTACAGGAACATGTGAAAAA
AGTTCTATTTGGCCTATAAAGTAATTGAAGATCAAAGATTAAATCATCATCCAGACAAGT
AAATAAACAAA
>TeaL_125045
CCGTCGGTGGTACCATCCGTACATGACCGTCGGTACCATCCGTACATGACCGTCGATGGC
AAAGAGATATCTCAAACAAAGGTGCTACATAGGCTTAACGTCCCCTAGCACGAAAGGACC
TTCCAAGAATGTCATCAAAACAAACATAATACTTGATACAAAACTAAGGGATAATCATTC
ATACTTGATCAAATACTTTTCCAAAACAAAGCAAAACAAAGCTTTATCAAAACATTATAA
CATAACTTTATTAAAAATACCACTCACTTAGTTCTTCGGGTGTAAGGATTAAGGCAAGGA
TCCAAGACCTACAAATACATGACAAAGTCCACTGAATGCATTTCCGGAAGACAATAAAGA
ATACTCAAAGATGGTTATGCAATGCATTCTCAAAACAAGCTTTACATGAATGAAAATGAT
CCCGGCATTTCTTTCCAAAACCAAGTCAAGACAAAACAAAACATGTGCTGGGAGTCAAAA
CACTGTTTTTCTTCTAGGGGAAACATTCTGGGTACCAACCAAGTCTCAAAATGGATGCAC
ATAGATGATCTAGGCCGAGGTGTGGTCTCCTAGGCCTAGGTGTGTGGTGGTCGGCCTAGG
TGTGCATGCAAAATAGGCTAAGGTGCAAGTGATCATGCAAGGTAGGCCAAGGTGAGATAC
GATGCTTGGCCTAGTTATGAGATCTAGGCAACAGTGGGTCTCGGTGACCACCCTTAAGCG
AATGAAGTCTGAAAATCTGTGTTTCCTCTTGAAGAACACGAAAAACATGAATATGAAGAA
CACGAATGCTAGAATCATAACTTGTTATTACAAAATCTGAGATTTCATGAGATGAGTTCA
AAATATGGACCTGGGTACCCGAACTTGGAGGTTTCATGAAAACAAACACAAAAACATGGA
TTTTGATACAAACTTTCGGATCAAAACATGATTTTTCTTCAAGAACACATGAACATCACT
TTCTCTTTCTAAAACCAAACTTTAAATCAATGCATGACTCATGAATCATGCTAGATCATG
CAATGCGATTAGATCAACATAAAGAACAACAAGAGTAGATCAAGAATCTAATCTCAAAAT
ACTGATCTAACGGTTCAAACTCTAAGGATCAAGCTTGGAAATCTACATCTCTCTCAAGAA
CTCCTTCTTCCTCTCTTCCTAGAGCTTCTCTCTCTTCAAAGGCAAAGATATGACAAATGA
TGTGGGTTTCTCTACTGCCAGCAGACTTAACCCTCTGTTGGGACACGTGGCAACGACCGG
TTGGTTCACCTCAAAAAAGTGGCTGACTGACAAGACAAGTGCATGACAAAGTGTATACAA
CAAGCAAGGTGACATGAGTACTCTAACAGGGTAAGGACCTCGGGTCAAGACATAGGATTC
GGCAAGCAAGGTTTCGATGATCTCAGCTAGGAAGGATAACGCTTGGCCCAGCTAGCTGTG
CCACACCTCGGCCTAGATGTGCCACACTTCGGTCTAGGTCATTCTAGTCATGGCACAAGG
TCACTAGGTGCAAGGTTCAAGGATGTCGGATGCCTAGCATCTCAGCCTAGATGATGCACA
TCTCGGCCTGGGTGATGTACACCTCGGCCTATATGATGACATCTAGGCCAATATGCTAGG
GCGCAGGTGGAGGTCAAGCAAAATGGATTCTAAAATGGTCCTAGGTGTAAGAGGTTCAAA
GGTGTGACCTAGGCTTAAGATGACCTCGGCTTAACACACACCAAGCAAGAAACAAAACAT
GCAAGCAATACTTAGACAAAACAAATCAAGGTCCGAAAAATGCAAGTTTAAGCAAGACAA
AGATCATGCAAATGCACGTGAGCATGACTAAGACAAAGTGAGGGTTGTTACATCCTACCC
CCCTTAAAGAAGTTTGGTCCCCAAACTTAAGTTACCTTGCCCCGAAAACAACTCCGGATA
ACGGATTTTCACTTCTTCTTCCATTTCCCATGTAGCATCCTTGCCATAATGCTCTTTCCA
TTCAACCTTCACCATCGGTATCGACTTGTTCCTCAACTGTTTCACTTGCCTATCAAGAAT
CCGTATCGGCTTCTCCTCATAACCCAAATCTTCATTAATCATAATCCCGAAATGATCAAT
CACATGCAATGGATCCCGAATATACTTCCTCAACATCGAAATATGAAATACATTGTGGAC
TTGACTTAGTTCTGGTGGTAAAGCAAGTCTATAAGTAACAGGGCCAACTTTCTTGAGAAT
TTCAAATGGTCCAATATAACGAGGTGCTAATTTACCTCTCTTCCCAAATCTTGAAACTCC
TTTCATCGGCGAAATCTTCAGGAATACATGATCCCCGTCTTCAAATTCTAACTCTCTCAT
TCTCTGGTCGGCATAACTCTTCTGTCGACTTTGAGCAGTTTTAATTCTTTGCTGAATGAG
CTTAATCTTCTAGGTCGTCACTTGAACCAGTTCAGGACCAATCAAAGCTTTGTCTCCTAC
TTCGGTCCAACATATCGGTTATCTGCACTTCCTTCCATACAGAGCTTCATACGGCGTCAT
GCCAATGCTAGCTTGATAACTATTGTTGTAGGCAAATTCTACCAATGGCAAATGTTCTTC
CCAACTTCCCTTGAGGTCCAATACACATAGTCTAAGCATATCTTCAAGTGTCTGAATCGT
TCTCTCTGTTTGCCCATCGGTCTGGGGATGAAAAGCTGTACTAAACCTCAATTCGACACC
CAAAGCTCCTTGTAGACTCTGCCAAATTCTAGAAACAAACTTCGGATCTCGGTCTGACAC
GATGGACATCGGCACTCCATGAAGTCGAACAATCTCATTCATATACAACAAAGCAAGTCG
ATCGGCATTAAACGTAGTCTTCACAGGTAAGAAGTGTGCTGACTTAGTTAATCTATCAAT
GATAACCCAAATCGAATCCATACATTTTTGTATTCTCGGTAAACCAACAACAAAATCCAT
GGAGATGTGTTCTCATTTCCACTCGGGAATTAACAAAGGTTGAAGAAGTCCTATTGGTCT
CTGATGCTCTGTTTTTACTTGTTGACAATATAGGCACTGGGATACGAACTCGGTTATTTC
TCTTTTCATATTTGGCCACCAAAAAGTTTGCTGCACATCCTGGTACTTCCTGGATGAACA
GCAAATCTGGAACCATGGGATTCCTGCAAAATTTTCCTCTTCAACTCTGGGACGTTGGCC
ACGCACAACCTTCCTTCAAACTTAAATACCTGATTCTCAACGGTGTACCCTGACCTCGGC
TTGGTGACAAACTCATCAATCACCTTCTTGAAGAATTCATCTTCCCTCTGTCTGGCATTC
ACTTCCTCAATAATCGTCGGCTCCACTGAAATCATTGCTCATCATCCTGCTCAACGCGTC
GGCCACTGAGTTTGCTTTACCCAGATGGTACTGAATCTGCATATCGTAGTCTTTCAATAA
TTCAAGCCACCTTCTCTGCCTCATATTCAGTTCTTTCTGGGTGAACAAGTACTTTAGGCT
CTTGTGGTCGGTGAAAGCTTCGAAAGAGGCTCCATACAAGTAATGACGCCAGATTTTCAA
GGCAAACACTACGGCTGCTAGTTCTAAATCATGGGTAGGATAATTCATTTCATGAGGTTT
CAATTGATGAGATGCATATGCTATGACTTTACCCCCTCGCATTAATACACAACCCAAACT
CTTATGTGAAGTATCACTATAAATCTAAAATTCCTCATTACCTGATGGTAGTACAAGAAC
TGGTGCTATAACTAACTTCGTCTTGAGCTCCCGGAAGGATGATTCTCTATCTTCGGTCCA
TTCATATGTCACTCCCTTCTAAGTCAATTGTGTCAATGGTACTGCAATCCTTAAGAAATC
TTTCACAAACTTTCTGTAATAACCAGCCAAGCCCAGAAAACTACAAACCTCGGACACATT
AGTTGGCATCGGCCAATTCACAATGGCTTCAATCTTACTTGGACCAACAGAGATACTTTC
TTCATTAATCACATGCCCCAAAAATGAAATACTGGAAAGCCAAAACTCATACTTACTAAG
CTTGGCATATAATTTTCTATCTCTCAGAATTTGTAAGGCAAGTCTCAGATGTCTCTTATG
CTCATCACTACCCTTGGAATAGATCAATATATCGTCGATGAAAACAACCACGAACTCATC
TAGGTATGGCTTAAAGACTCTGTTCATTAAATCCATGAATGCTGCAGGAGCATTAGTCAC
TTCAAAAGGCATTACCAAAAATTCGTAATGGCCATATCTTGTCCGAAAAGTAGTCTTCTC
AACATCCTCGGCTTTAACCTTCAATTGATGGTAGCCCGATCTGAGATCAATCTTAGAAAA
GACTCGTGCCCCTTGTAGTTAATTAAGCAAATCATCGATCCTCTACAATGGGTACTTATT
CTTAATGGTTACCTTGTTTAGTTCTCGGTAATCAATACAAAGACGAAGTGTACCGTCATT
TTTCTTCACAAATAGAACTGGTGCTCCCCAAGGTGAAGTGCTCGGCCAAATAAATCCCTC
ATCCAACAATTCTTGTAGTTGTAATTTCAATTCCTTACGCTCAGCTGGGGCCATTCTATA
GGGTGTTTTGAAGATAGGCTGGGTTCCCGACATGACGTCAACAGTAAACTCTATTTCTCT
ATCAACTAAGCAGCCAGGCAAGTCATTTGGAAAGACGTCGGGGAATTCCTCAACAACTGG
GATGTCGGCCAATTCAACGTTTCCACTCAGATTGCTTAGTATGCTACACAAATAACCTTG
ACACCCTGTTTTAATCAACTTATAGGCCTTCATGGATGAGATCAAGTAAGGTGAAGATAT
TACTCCTTCATCCTGAAACGTAACCTCGGCTTTGTTTGGGGGTTTCAACGTGACACTTTT
GGAAACACAGTTAATGGATGCATGATTTCCTACTAACCAATCCATTTTCAATATGACATC
AAAGTGAGTTATGTTCAACGACATCAAATCAACTAATAACTCTACATCCTCAATTACAAC
AACACATGCCCTATAAATGGATACAACAGTCATAGTTCTCTCAGATGGAGTAGACACAGA
AAACACATAACCAAGGGGCTTTAGTTCCCTATTCAACTTCTCGGCAAATTTAGCAGATAC
AAATGAATGTGTAGAACTCGAATCAATCAATATGTATGCATCTTGAGAGCAAATTGGAAG
GGTACCTAACACAACTGTCTCGGCACTCTGGGTGTCTCCTGGCATTAATGCAAAAACTCC
GCCCTGCCTCGTCTGCGCCCTTCCGACGTTGTTTTTCTGTGCAGAGCCTGAAGTGTTCCC
ATTCTTTTTACCATCATCAGCCTTTGTCTTCGGGCAGTCCTTCACACGATGACCTATCTC
GCCGCATTCAAAGCAAGCTCCTGACGCCTAACGACAGACTCCAAAATGTGGCTTTCCACA
ACTTGCACATGTCAGCTTAGTATCACCTTCCTGAGTTGAGTTGCTGGAACTGCCCATATT
CGCCTTCTTCTTGGCATTAAACGGTACTCGGCGATTCTCATAGTTTTGTCTCTTCCTCTG
GCTCTCTGCTGAACTCTGGTATCAGTTCAAGTTAGCTTCTGCTAGGATAGCCTTGTCTAA
CACTCCGGCATAAGTCGGCATGTTGAGTATGTTAACTCGATCCTGTATTGGTCCATGCAA
CCCACTTTCAAACTTCCTAGCTTTTCTATATTCGTCATCGACCATGTGAGGCGCATATCT
CGCCAATTCGGTAAAAGCACGGTCGTATTCTGCCACTGTTTTGTTGCCTTGTGTCAGAGT
CTAGAACTCCGTGGTCTTGCGATCTCGGACACTAAGGGGAAAATGCTTGTTATAAAACAA
CTCTAAAAATCTGGCCTAAGTTAAACCTGGATTGCCTTATCGGATCATCATCCATCATCT
TCGAGCATCGTCGTCCAATGTGAATGCTGCTAATGACACCTTCTAGGCGTCAGTGCTGGG
AAAAATCTCGAACAACTTCTCTATTTCCAAAACCCATGCTTCGGCTTTCATCGGCTCTAA
CCCCCTTGGAATCTTGGTGGGTTCATTTTCTTGAACTCTTTGATCAAAGTTATCGTGCCG
TTCCCGTATAAAGCTGGCTGTAGAGGCACTTGCGGTACTGGAGGAGGTGGAGGCGGAACT
GCATGTCGGCCGTTTGTCTGCTCGGCCTGGGTATAGGTGGTATTAGTGTCTTGTGGCCTA
GGTTGTCTTAACTCACGGACCAAACCTTCGACCAACCGTTTTAGTCTGTCCAATCTGTCC
TCGGAATGATCTCGGCCAACTGGAGGTCTACCTCTTCTCATGATGCTAAGAGTATGCAAA
ATGTGACTTTAAAACAAAATGAGCAAATAAACATGTATGCAAGTAACAAACGATTATGCT
GAGATGATGCACACCTTGTCAAATAGCAAGCAATATGATGCAGTCCTAACATCATTCTAA
GGGACATCCTATGCTCTTTAGGACTCAAAGTGTGTGAATAATGTACTATAAGGGACCGGT
GCTCTGATACCAATCTGTTAGGACCCCATTCCGCCCCTAGTAGAATAGTGCCATGATGGC
CAGTAATCCGAGATTACCAAAAGTCAACTTACAAAGTCACACACAATCAGAGTATACATA
CGGGGCTCACATGTGCGGATGTAATAAATTTAAATCTAACTAGTACACAAGAGCTGTGCA
TAGATCAAATGAAATGTCATACATAACATGGTTTTACAACTTAAGAACAAATAAAACAAA
TACATATTACATCTTGATCAAAA
>TeaL_125046
CTTTTCTTAAAACTAGTGTTGTTAATGAGAAAACCTTTAGACTGTGTTTGGTTGGAGAAT
TTAATAAGGGAAATGGAAATGAAAAGGGAAATAGAAAGAAAAGGAGAAAGAATTGATAAG
AATTTGAATTCCAAATTATGTTTAGTTGAGTTGGGAAATGAAGAAAGAAAATAACCCAAG
TGAATCCAAAATATCTCGCTTTCTTTGCCCTATGATTTCCATGTAACCAAACAAAAAGTG
GGATTGTATTTCTTGTTTCCTTTCCATTTCTCTCTTCAAATCCTCCAACCAAACATAGTA
TTATGATTGTTACTTGGAATTTGTTCACAAAAACCCAGTTCTTAAATAGAAACAACCCAA
GTTTGGTGTTCCTTAGATGAAAATTGAGGAGTTATTCTATTAATTTTGGTGTTCCATTAG
TTTCCAGCTACTTTCAAGTTTTAGGGTTACTAATCTAAGTATTTGCATAAATGTTTGGAA
AAAATAATCTAGTATTTGCATAAGAAAAAGCATTACTGAATTTCACATACTTTGGCTTAT
AACATGATCTGGTGGCTGTCTAAAGATCGTGGATGTGGTTAAATTGCTTACTTTGGCTCT
TTTACCGACAACAATCTAATAGTACATTTTGTTTTGTTTTGATTTCATTTAATAATTGGT
TTGTTATTGCACTTGAACAACTGAAACTTTTTGAACAATTTGTATAGCTAATTAACCTGA
AAATATATAGTGTGTGTTTTTGATCTTATCTCAATTCTCATTCATTAAAAAGGAAGAGCG
GTGTGTGATGGATCCAATTCCAATTTTGTTGAGGATACTATGGGACATGTGGGATGTTCG
AGTGCTAGTTCTCCTCAGTCTTGCTTTTCAAATCATTCTTTTCGTCTTTAGCAACCGCAG
GAAGTACATGTCGTCACTGTGGATCAATGTTGTCGTTTGGCTGGCCTACTTACTCGCAGA
TTGGGTAGCAATTGTTGCCCTTAGCAAGCTATCTAATGCCCTAGGTGATAACAATAACAA
TGTATTTCCAGCAATATGGGCACCTCTGCTTTTGCTACATCTTGGTGGCCCAAATACCAT
AACAGCTTATTCTTTAGAAGATAATCAGTTGTGGTTGAGGCACTTGATGGTACTCGGTGT
TCAAGCTACTGTGACAGTTTATGTCATTATTATGTCTTGGAGAAAATATTCTTGGTTTTC
ATATTTGTCACTCCCAGCGTTCGTGGCTGGAATTATTTTTTATGTGGAGAGAGTGTGGTG
GGTTCTCAAGTCAGCGAGTGATGACAACTTGGGAGACATTATACCATTTAAAAAGCAAGC
CGACATAAGTCTTGATGGTCAGGAACACAAGTATGTAAGAACTCTAGTCATGGCGCAGAA
GTTGGTCAAACAATTTAAGCGTTATATAGAGAACTATGATATTGGTAGATTTGTTTTTGA
ATTTCCTTCTAATCAGCTGTCAACGAAGGTGCAATGGAGGGAAAAATTCACGAGTGATGA
TACATATTTTTGGGAT
>TeaL_125047
ACCTGAAAGAGCGGAATTGACACCCTTGATCGTTGCAAATAATCATACATTAATGGACTT
GTAACGATTGAACAAAAATTAAAAAGATAATTTATGTGATGCTTACATAACCATCTATAC
GGATAATTTCTATGCTACATAATTATCTATATTACTTGTAGTAAGCTGCGTCACCTGATT
ATTAATTTGTCTGCCCACTTTTGCGGCATCAATCCTATCCAATATATTAGATTGGGGTAT
AAAGAACCATAACAAAGTGAGAAACTGGCCTCCTTGTCTAAGCTGTTGAAGATGATAAGT
TTTGTCCCCTTTAATTGCTGCAAACCCCAGCATGCCCAACCACAAGGATCTCAGCCTTTC
CCATCCCAAGAAGTTTCTCACAAATTTTTGTACAACAAGTAGTATCCGGCGTAGATCGTA
GGGGTCATGTAATGTTATGGGATAATCTTTCAACAATTCACAAGCCCTGCTTACATTCCN
NNNNNNNNNNNNNNNNNNNAGATCATGGATCAAGTTTCCTAACTCGGTGTCCGAAAGATT
GATGGGCAACGCCCAAGGGCACATGAGGAGTAGATACATCATGTAATGGGACAAAGTCCT
GCATGTTTCCATAATTTGTTTTTCATGTCTAGAGGAGTTAGCACCTCGTTGGTCGGTAAT
ATTTAACTCCAAATGGTAGCAAATTTCTGTTGCCAAGTGAACAATCACGATTAGCTCATA
AAAAGCTGGAAGATGAGGATCTAAGACCTTCATGGTGGATATTAAGGTAGCTTGAGCAAC
CTCATCTAGTTTCACTACACTTGGCCTACTCCAATAATAAGCGTAGTTTAAAATCGTGTC
ATATAGATTAGGAGGTACAACCACATGAGTCTTATGCATGTACCTATCGAATTTTTCTTG
AAATCTACAAGACAACATAGCAGGCTTATTTTGTTTAAAGCAAAAACCCAATAGGTCAAA
TTGCCCTACCTTCTTAGACCATTTCTTTTGTTTGTAAAACCAGGGGAATTTTCGTCTCAA
TTGGANNNNNNNNNNNNNNNNNAGCCAAAGCATTGTCCAATCAGAGGCTAAAATTACAAT
GATTGCATAAATCTCCAATGCTAGAGCTCCAAATAGCAACACTCCTGTGATGGTGACGTC
AATCATGGAGTAGTTGTAGTGCTCACGATGCCAGTTCTCTTTCCTACATATAGCCCAAAA
CGATCCTACCAACACAGACATAACACTCGCTTGGTATACATTATGGATGCCTTCGTATAG
TATAAATCATACATAAGTCCCATTTCGACCTCCAATGCATCCCAAAAATATGTATCACAC
TCGTGAATTTTTCCCTCCATTGCACCTTCGTTGACAGCTGATTAGAAGGAAATTCAAAAA
CAAATCTACCAATATCATAGTTCTCTATATAACGCTTAAATTGTTTGACCAACTTCTGCG
CCATGACTAGAGTTCTTATATACTTGTGTTCCTGACCATCAAGACTTATGTCGGCTTGCT
TTTTAAATGGTACAATGTCTCCCAAGTTGTCATCACTCGCTGACTTGAGAACCCACCACA
CTCTCTCCACATAAAAAATAATTCCAGCCACGAATGCTATGAGTGACAAATATGAAAGCC
GAGAATATTTTCTCCAAGATATAATAATGACATAAATTGCCACAGTAGCTTGAACACCCA
GTACCATCAAGTGCCTCAACCACAACTGATTATCTTCTAAAGAATAAGCTGTTATGGTAT
TTGGGCCACCAAGCTGTAGCAAAAGCAGAGGTGCCCATATTGCTGGAAATACATTGTTAC
TGTTATCACCTAGGGCATCAGATAGCTTGCTAAGGGCAACAATTGCTACCCAATCAGCGA
GTAAGTAGGCTAGCCAAACGACAACATTGATCCA
>TeaL_125048
CAAAGAGGAGAGAGAAAATAAAAGGAAGAAGAAAAGCAAAAGCTGCATCGTCTTCACACG
CTTTGGATTTTCTCTATTCATATTTCTCTCTCATGTGTCGAAGAGACCACCACCACCATC
ATTTCCTCTCTCTCTCTTTCTCTCTAAACCTCTGAACATTTTGAGGGTTTGAGCTTTGAT
TTCGCACTATCGACTCACTTTTATCTTTACAATATTTGAAGATCTTCGCCGATTCTTCAT
CATTTCCTCAAATTTTCACTTTTTCTGGTTGTATTGTCGGCAAATTTAATAGGGTTTTGC
GATCTTGTTGCAGAGGTAGATCGATCGCAGAGGTGAGGTACTTCACCGTTTACTTGAACT
TGAACGAGGCTAAAAATTCTCTTACTTGAAGAGCATTGCGAAGTGAGTTGAAGTCTGAGA
TAGGTTGAAGAAATTGAGACAATTTTACAGTGTTTGGACTCTGAAATTATAGGGCTTTGT
GGGAATTTTGTGAAAGTTTTGGGTATAATTTCTGTTAAAGTGATTACTCGTTCAAAGTTG
TGTGACTTGGGAGTTTAACATCATTGCCAGACATCTGTTGTGGATTGTTTCCAAATTGGG
TTAGTTTTGGTGTTGATATTGTCGTCGGCGATTGATCAATGAACAGCACTACAGTCTGTT
TCGCAAATTATGGTCCCCTCCATTAGGGTTGGCAGATAAGTCGTGGGTCCTTGTTAAAGT
TTGATTTCTTTTTTTTGGGGAAAAAGGTTAGCTTTTTGATCTCCCTAATCTTTATCCTGT
TGGGTCTGGTGAAGCTCATTCACGCAACCCCTTAGAGCATATGTCGCAGAAAATTCCGGT
ATCTCCTTCCCTCCAGGCAATAAAATCGTTGCCTGTGGACTTCAGATTTATGGGTTCACC
AACCCCTCGTCCTTCTGAGAGCTTTGATGCTGTGAATCCAAGCAACAGTAACATGATCCC
CAATGCCATTCCTGAAAACGGTGATGTAGCGCGTGAGGTTGTTGAGGGCAGCGAGGAAGT
TAATAACAACATGGTTCCAGATAATGATGAATCACCTTATAGTAGATTTAATGTAACCGT
TGAGGCCAGGCCATCTGTGGGAGATGAGGATCTGGATTTGGCAACTACTCCTTTACGACC
GTTTGCCCCATTGCGTACTGAATCCAAGTGGAGTGACACCACCCCATATTCTGCAAAGAA
GAAGCTTCAATCTTGGATTCAACTTTCTAATGGGAACTGGGAGCTGGGGAAGGTACTATC
AACTTCAGGGACTGAATCTGTTGTATCACTATCTGAGGGAAAAGTTTTGAAGGTAAATTC
TGAAAGTCTGTTACCTGCGAATCCTGATATTCTGGATGGTGTAGATGATCTGATGCAACT
AAGTTATCTTAATGAACCTTCAGTATTGTACAATCTTCAGTATAGATACAATCAGGATGT
TATTTATACAAAAGCAGGACCTGTGTTGGTTGCCATTAATCCCTTCAAGAAAGTCCCTTT
GTATGGAGATAATTATATTGAAGCATATAAGCGCAAATCTATTGAGAGCCCACATGTGTA
TGCAATCACAGATACAGCCATTCGGGAAATGAGACGAGATGAAGTAAATCAATCTATCAT
CATAAGTGGTGAAAGTGGAGCAGGAAAGACTGAGACGGCAAAGATAGCAATGCAATATTT
GGCTGCACTTGGAGGTGGTAGTGGAATAGAATATGAAATATTGAAAACAAATCCGATTTT
AGAGGCCTTTGGTAATGCAAAAACATCAAGAAATGACAACTCAAGTCGATTTGGAAAGCT
GATTGAAATTCACTTCAGTGAAACTGGAAAAATATCGGGTGCCATGATTCAAACTTTTTT
ACTTGAGAAGTCTAGAGTAGTCCAATGTGCGGAAGGGGAAAGGTCATATCATATATTTTA
TCAACTTTGTGCTGGAGCTCCACTTGCCCTTGGAGAGAAGTTGAATTTGAAAAGTGCAAA
TGAATATAAATACTTGAGGCAAAGCAATTGCTATTCAATTTCTGGGCTTGATGATGCTGA
ACAGTTTCGCATTGTAATGGAAGCTCTGGATATTGTTCATGTTAGCAAAGAGGATCAAGA
AAGTGTATTTAAAATGCTCACTGCAGTTTTGTGGTTGGGGAATGTCTCCTTTATAGTGAT
TGATAATGAAAACCATGTTGAACCTGTGGCGGATGAAGGTCTAACCACTGTTGCTAATTT
GATTGAGTGTACTGTTGCTGAATTAAAGCTAGCTTTATCAACTCGCAAAATGAGAGTTGG
GAATGATACTATTGTTCAAAAGCTAACTCAATCTCAGGCCATTGACACAAGAGATGCTTT
AGCAAAATCAATATATTCTTGTTTGTTTGACTGGCTGGTCGAGCAAATTAACAAGTCTCT
TGCAGTGGGCAAACGTCGTACTGGAAGATCCATCAGTATTCTTGATATATATGGCTTTGA
ATCATTTGATAGTAATAGTTTTGAGCAATTTTGCATAAATTATGCAAATGAGAGATTGCA
GCAACACTTCAATCGTCACTTATTTAAGTTAGAGCAGGAGGAATATATCCAAGATGGCAT
TGATTGGGCCAGAGTTGATTTTGAAGACAACCAAGACTGTTTGAATCTTTTTGAAAAGAA
ACCATTGGGGTTATTGTCTCTGTTAGATGAAGAGTCTACCTTCCCAAATGGTACAGATTT
GACGTTTGCCAACAAGCTTAAGCAGCATCTAAATTCCAATTCTTGTTTTAGGGGAGAACG
GGGCAAAGCTTTTAGTGTTTCCCATTATGCTGGCGAGGTTATGTATGACACAAGTGGGTT
TCTGGAGAAGAATCGTGATTTATTACACTTGGATACCATTCAACTATTATCCTCTTGCAA
ATGCCACCTTCCTCAGGTATTTGCATCGTCTTTGCTTGCTCAATCTGAGAAGCCTGTTGT
TGGTGCACTATATAAATCAGGTGGAGCAGACTCCCAAAAGTTAAGTGTTGCAGCAAAATT
TAAGGGCCAATTGTTCCAATTAATGCAACGTTTAGAGAGTACAACACCACATTTCATTCG
TTGTATCAAACCCAACAACGTTCAATCTCCTGGAATGTATGAACAAGAACTTGTGCTGCA
GCAGCTAAGATGCTGCGGGGTCCTAGAAGTTGTTCGAATATCAAGATCTGGCTTTCCTAC
CAGGATGACTCATCAAAAGTTTGCCAGAAGGTATGGTTTTCTTTTACTGGACAATGTTGC
ATCGCAAGACCCACTAAGTGTTTCAGTTGCAATTCTTCATCAGTTCAATATTTTGCCTGA
GATGTATCAAGTTGGCTACACAAAATTGTTTTTCCGCACTGGCCAGATTGGTGTGCTGGA
GGATACAAGAAACTGTACTCTCCATGGTATCTTACGCGTTCAAAGCTGTTTTAGAGGTCA
CCAAGCTCGCCGTTACCTCAAGGAACTGAAGAGGGGAATTGCCACCCTTCAATCATTTGT
CCGAGGTAAGAAAACTAGGAAAGAATATGCAGTCCTGCTACAGAAGCATAGAGCTGCTGT
GATCATACAAAAGCAAGTGAAAAGCAGGATTGACAGAAAAAGATTTGTAGATGTTTGTGA
TGCATCAATTCGAATACAATCAGTTATTCGGGGCTGGTTAGTTAGAAGATGCTCAGGAGA
CATAGCATTACTGCAATTTGGTGGCAGAAAGGGTAATGAGTCAGATGAGGTGTTGGTGAA
GTCATCGTTCCTTGCTGAGCTACAACGCCGAGTTCTTAAAGCCGAGGCAGCTCTAAGAGA
GAAAGAAGAGGAGAACGACATCCTCCACCAACGGCTCCAACAGTATGAGAATCGATGGTC
CGAATACGAGTTGAAAATGAAGTCCATGGAAGAAGTCTGGCAGAAACAAATGAGATCGCT
CCAGTCCAGCCTTTCCATTGCGAAGAAGAGCCTTGCGATTGAGGATTCCAAGAGAAATTC
TGACGCATCAGTCAACCTCAACGATGACAGCTGGGAGACTGGAAGCAACTTCAGGGGTCC
TGAGAACAATGGGCTGAGACCGATGAGTGCGGGCCTGAGTGTGATAAGTCGGTTGGCTGA
AGAATTTGAACAGAGGAGTCAAGTGTTCGGTGATGATGCTAAGTTCTTGGTGGAGGTAAA
GTCGGGTCAGGTTGAGGCAAATTTGAACCCGGATCGTGAGCTTCGGAGATTGAAACAGAT
GTTTGAAGCGTGGAAGAAGGATTATGGGACAAGACTAAGGGAAACAAAGGTAATTCTGAA
CAAGCTTGGAAGCGAAGAAGGGGTTAGTGATAAGGCTAGAAAGAAGTGGTGGGGAAGAAG
GAATAGCTCGCGGATAAATTAAAATCAGTAGTACATCCATACTTTTTACTGAGGTTGCAA
CTGTGTCATTGTATGCCTCTTTCGTGGCTTTTGATTTTGCATTAAGTTCCAAGAATTGAT
GTGTACCACGATAGATGAGTGGGTGCACATTGAAGAATCCTAGCGATTCAAATATGTATA
TCATTTTTTATTTTTATTTTTATTTTTATTTTTTTTAAAAAAAATTTGTGTCGTGTGAGC
TCGGGGGCCCCATTAGCCTCTCTCTCTCTCTCTCCAAGTATAACA
>TeaL_125049
CTGTAAGGCTGCAACACCTTCGGTCAGTTCGCCTCTTTAATCTGCCTAACATAGCGGCGG
AAGTGCGGCGACAGAGAGTTCAAAGATAAAATGGATGAAAGCTTATACGATGAATTTGGG
AACTATATTGGGCCGGATATTGAGTCAGATCAGGAGAGTGATAGGGAGGAAGATGATGAA
GACCTCCCTGACAAACTTGGTGATGAGGAAGATGCATCAGATGGTGAGGATGCTGGCGGT
GCATCCAATGGGTGGATGACTACCACTGATGACATTGATATGGATAATCAAATTGTTCTT
GCTGAGGACAAGAAGTATTATCCGACTGCAGAAGAGGTTTACGGGGAAGAAGTTGAAACA
TTAGTCATGGATGAAGATGAGCAGCCCCTTGAACAACCAATAATTAAACCAGTCAGGAAT
ATTAAGTTTGAGTTGGGCGTTAAGGATTCATCTACGTATGTCTCAACCCAATTTCTTTTG
GGGCTTATGTCAAACCCTTCTTTGGTTCGGAATGTTGCCTTAGTAGGACACATACACCAC
GGGAAGACTCTTTTCATGGATATGTTGGTTGAGCAGACCCACCACATTTCCACATTTGAT
CAAAACAGTGAGAAGCATATGAGATACACAGATACACGGATAGATGAGCAAGAGAGAAGA
ATATCCATCAAGGCAGTTCCCATGTCACTGGTTCTTGAGGATAGCAATTCGAAATCATAC
CTCTGTAATATTATGGATACTCCTGGTCATGCCAACTTCTCTGATGAAATGACTGCCGCT
CTCAGGCTTGCTGATGGTGCTGTTTTGATTGTTGATGCTGCTGAAGGAGTAATGGTTAAT
ACAGAGAGGGCTATACGTCATGCAATTCAAGAGCGCCTTCCTATTGTAGTTGTGATCAAT
AAAGTTGACAGGCTGATCACTGAACTTAAATTGCCCCCAAAGGATGCTTACCATAAGCTT
AGGCATACAATTGAAGTCATCAATAACCACATCTCTGCTGCATCTTCAACTGCTGGAAAT
GTCCAAATTATTGACCCGGCTGTTGGAAATGTTTGTTTTGCAAGTGCTAGTGCAGGATGG
TCTTTCACTTTGCAATCATTTGCTAAACTATATGTCAAACTCCATGGCATACCATTCGAT
GCAAATAAATTTGCGTCCCGTCTTTGGGGAGATTTCTACTTCGATTCTGATACGAGAGTT
TTTAAGAAGAAACAACCTGCAAGTGGAGTGGAAAGGTCATTTGTCCAGTTTGTGCTAGAA
CCACTCTACAAAATATATAGCCAAGTAATTGGAGAACATAAGAAGAGTGTGGAAACAACT
CTTGCAGAACTTGGTGTGACTCTCAGCAATGCAGCTTACAAATTAAATGTTAGGCCTTTA
CTTAGGTTGGCTTGTAGTTCAGCATTTGGCTCTGCAACAGGCTTTACTGATATGCTAGTT
CATCACATTCCTTCTGCACAAGATGCTGCATCTAGGAAGGTTGAACATATTTATACTGGC
CCTAGGGATTCAGCTATTTGCAGGGCCATGGATGAATGTGATCCTTCNNNNAAGTTGTAC
CCTAAATCTGATTGTAGTGTCTTTGATGCTTTTGGTAGGGTTTATAGTGGTGAAATCCAG
ACAGGGCAGACTGTACGTGTTTTGGGAGAAGGCTATTCACCGGATGATGAGGAGGATATG
ACCATAAAAGAAGTAACAAAGTTATGGGTTTATCAAGCTCGTTATAGGATACCCATAAGC
AAGGCTCCTCCCGGTTCTTGGGTTCTCATTGAAGGTGTGGATGCTTCTATTATGAAAACT
GCCACGCTTTGTAATCTGGATTATGATGAGGATGTGTATATATTTCGGCCTCTTCAATTC
AATACTCTTCCTGTGGTGAAAACAGCAACTGAGCCTTTAAATCCAAGTGAACTTCCCAAA
ATGGTGGAAGGTCTTAGGAAGATCAGCAAGAGCTATCCTTTAGCAATAACTAAAGTTGAG
GAGTCAGGGGAGCACACTATCCTAGGTACTGGAGAGTTGTATTTAGATTCTATAATGAAA
GACCTTAGGGAGCTTTATTCAGAAGTGGAAGTCAAGGTGGCAGATCCTGTTGTCTCATTC
TGTGAAACAGTGGTGGAGTCTTCATCAATGAAATGTTTTGCTGAAACGCCCAACAAGAGA
AACAAAATTACAATGATTGCAGAACCATTGGAAAGGGGACTTGCTGAGGACATTGAGAAT
AGTGTTGTAAGTCTTGATTGGCCTCGAAAGAAAATTGGTGACTTTTTCCAGACAAAATAT
GACTGGGATTTGCTTGCTGCACGTGGTATCTGGGCATTTGGGCCTGATAAGCAGGGACCC
AACATTCTATTAGATGACACACTTTCAAGTGAAGTTGACAAGACATTGCTGAATGCTGTG
AAGGATTCCATTGTTCAAGGATTCCAATGGGGTGCACGAGAAGGTCCTCTCTGTGATGAA
CCTATTAGAAATGTCAAGTTCAAAATAGTTGATGCACGCATTGCACCTGAGCCATTGCAT
CGGGGTAGTGGTCAGATCATTCCAACAGCTCGACGTGTGGCTTATTCGGCCTTCCTTATG
GCAACCCCACGGCTAATGGAGCCAGTGTATTATGTGGAGATACAAACACCTATAGATTGT
GTCTCTGCAATCTACACGGTTTTGTCGCGGAGGCGTGGGCATGTCACAGCCGATGTTCCT
CAACCTGGAACCCCAGCTTATATTGTCAAGGCATTTTTACCTGTGATCGAATCATTTGGC
TTTGAGACAGACCTGAGGTATCATACCCAAGGACAGGCATTCTGCCTCTCTGTGTTTGAT
CATTGGGCAATAGTACCCGGTGACCCTCTTGACAAGAGTATAGTTTTAAGACCACTCGAG
CCTGCACCCATTCAACACCTGGCTCGTGAGTTTATGGTGAAGACAAGACGTAGAAAGGGA
ATGAGCGAAGATGTGAGCATAAACAAATTTTTCGATGAGGCCATGGTGGTGGAGCTAGCC
CAGCAGGCAGCTGATCTTCATCAGCAAATGATTTAAATGGGTAGACTGTAGGCTTCGATG
GAAGGGGATGTGTGTTTTTTTGTGTTCTTTGGTGTAATCTTATTGAAGCTGTGAATGTCC
CTTTCTTTTTAGTTTCTCCAATATGACAATTTTCCGATAAATTCCTATTACTTGAGAAAG
TGAAAGCAGGGGGGCAAAAAGGGTTAAGAACCACTAGATGTTGAATTATGCTATGGTTAT
TTGATGTTTTATGGGTTCAAGTCTCGAGACAATCACTTTGTGCATTATGCTAAATGTTAG
GTGTGTATCCAATTTTCTTCTTTTAAATACACATTAATGTGTACTAATTTGGTCTTATTT
ATTATTATTATTGTAATGATTTCACTCAATGGCTAAAATTTTATTTATTTATTATTTTTA
TTATTGTTGTACAGGGAGTAAATATTCGTCGTCGCTTGTACACCTTGCTACTAATCTTGC
TTTGCTCTGAATGGCGTCTTACTTCCTAAAAGCACAATGACGGTGAGGTACCCGGCGGGT
GTGTTGCCGAAAAATCCCTCCGATGGTCAAGTTAGAACCCTTTAGAGAGAGAAGGAATGT
AGAGAGAGAGTGAGTCTTTAGAATTCTCTTACCCCTTTTTGAGTGTGAGGTCATACGCCT
TATCTAGGTTGTTGCCTTGCGTCCTAAGGTTGCATGCGCACTACTTTTGTCGTCTTTTGC
TGGACACGTGACTGTACTGCTCTCTTTATTCCTTACACGTGTACGCGTCAATATTGCCAA
ACAATATTAGCCAACTGCCAAACAGCATTAATGCGTACCTTGAGTGGATTCCTCTCTTTA
TTCCATTGGGCCACGTGGGATGCCCTCACCGAGCAACCGCTTGGGTTGATTTCACTTTTG
CCACATCCAACCGGGCTAATCTAGGTCGGCCATTCTACCATTCCTATAGCTTGGCCCAAC
CGTCTGGACTCTTTGTGCCTAGCCCGGTTGAAATCCTCATAGTTCGCCATCCACTTAGTT
CTGGCGTTAGCTCGGTCTTAGGCAGCGATCTCATCTTGGCCTAGGCCGGCCCATACTCGT
GGCTTATTCCTTGTTCAGCACGGTCTGTGTTGATGGCCTAATTCCAACCAAGCCCGGCCC
ATCACCAAAGTGCGTGCTTGGCTTGGCCCGCAATCCACGTTGACCGCCTAACATGATCCA
ACATCCTAGACGACCAAATTGGATCGTGCGGTCCAAAACAAAGGTCCAGATTAGGGTTAG
CTCGGTCCATTTATTCGGCACAAACTTCCCTCTCAATTGTAATGAGTTCACTCAATGGCT
ATAGATTTAATGTGTATCTGAACCAGGACCGGAAGTTTTCCCTTGTTGAAGATCCTTAGA
AGTTAAAACTAAATTGATAAAGCAAGCGTGCGCACACGCACACGCACACGCACACGCATG
ATTTGCAAGTCATTATCTTCATATATGTGTTGATTGAAATGAGAATGTTGTTACAGACAT
GGAAGCGCGAAAACAAGGTAGGCTGCAAGTCATTATTGATCCAGATATGTGTTGATTGAA
ATGAGAATGTTGTT
>TeaL_125050
TTAGATGGCTACTGTTCGCTAAGTATCACTGTGAGGTTGGGCATCTCATATGAATAAAAT
ATCTCGTTAGCATTTGTAAAGCTAGTTATTCATAATGGGTGCTTGTCTATCCACGCCATC
TCACACAATCAAATCACAGAGGAAATTCCATCGCCGGTCCGGAAAAAGAAGGCTTGGAAG
GCTTTCTAAATACATTCCTGATGGAACAAAGAAAACGAATAGTAATGCAGGAACTCATAT
AACAGATTTTGCTGTTAGTGAGTTTGTACAAACAACAACCACCTGCAGAAGATCTGAGGG
TTCCAATTCAACAATCCATGTCACCCAGTTGCAATGGCACCATAGTCAGGTTGATTCTAA
TGTAATTTGCCAAGAGGAAGCATGGTTTGATTCACTTAGTATTCTGGAGTCGGACTCAGA
TGATGACTTCATTAGTGTGCATGGAGACTGTTTCCCTAGAATTTCAAGCGGGCAAGTGCA
TCAGTATGAAACTTCATCATGCTTTGTGGATAACAAGTTATTCAAAGAATACCATGAAAG
GTTTGTGAAAATAGATGGTGCTAAAACGGAGAAGTTTCTGAGCAAAGATGGATTCAAGGA
CTCGAACAAATTTGCACTTGTAAGTGCCCAGGGCTATGAAGTTGCATGCTTGGGAAAGGC
TGAAGAATTTGCAACCATGAGGAAGACAAAATTAGATAGATCTTATGGAAGCTTTAACTG
TGTGAGACATGACTTCGAAGAGAAAACCCAACAGAAATTTTTGAAGTCTGGCTTAGCTCG
GCTAGTTCCTTCTGTTAGCTTTAATGAAAAGATAATCAATACAAGAAGTCCAGCTCAACA
ACTTCAAAGAAGGAAATCAACAGTTATCAGACTTTCATTAAAGAGGCAATCTATTGATGC
AGCAGAGACCAATGAATGTGGTGCTAAAAAATTCTTCTATCGTCCCAGAGCAGGACTTCA
AATTCCATGTTGCAAGGAAGTGAATCCAACTACTGGATCTTGGTCTGAGGTTGAACCCTC
AAATTTTAAGCTGCGTGGCGATAATTATTTTAAAGATAAGCGGAAAGCCCCTGCTTCAAA
TTGCAGTCCTTACATTCCAATTGGTATCGATTTATTTGTGTGCCCAAAAAAGGTTAATCA
CATTGCCCAACACCTTGAGCTTCCTACTGTAAAATCAGATGGGAAACTGCCTTCTCTCTT
AATTGTCAATATTCAGTTGCCTACTTATCCTGCTCCAATGTTTCTTGGAGATAACGATGG
GGAGGGCTTGAGCCTTGTGCTATATTTCAAGCTTTCTGAGACTTTCGAGAGAGACATCTC
TCCTCAATTTCAGGACAGCATTAAGAGATTGGTTGAGGATGATATGGAAAAGGTTAAAGG
GTTTGCGAAAGAAACCACAGTTCATTTCAGAGAAAGGCTAAAGATAATGGTTGGGGTGGT
CAATCCAGATGAACTCGTATCAAGTTCTACTGAACGAAAGCTCTTACATGCTTATAATGA
GAAGCCAGTCCTTTCACGCCCGCAACACAATTTTTATCAGGGACCCAATTACTTTGAGAT
TGACCTCGATATTCATCGATTCAGTTATATAGCAAGGAAGGGACTTGAAGCATTCCGAGA
ACGTTTACAAAATGGAATACTCCATCTGGGTTTAACAATCCAGGCACAGAAGCCAGAAGA
ATTGCCAGAGAAAGTGCTTTGCTGCGTGAGACTGAATAGGATTGACTTTGTTGATCGCGG
CCAAATTCCTACTATAGTAACCGATGATGACGATTGATTTTGGATGGCCTGATGCGGTGT
CTGGCAATCAAAGATGTTGATTTTGTATGCATTTAAGTTCCCTGCAATTCCAGCACTGTA
CAAATGAAAGGGAAAAAAATAAGAAGAAAAAAAGAAGGGAAATCCATTTGTTGTATATTA
TAAATGAGTTGTCCTTTCATTTTTGATATATTAATCATGTTGACTTAAAATTGCTTTTAT
TATTATATGGTAAACATTTGAAATTGATTTT
>TeaL_125051
CTTTCCCGAACTCTGCCCATGCATGATGTCTGAAAAATGCAAAACCACGCGCTCAGTATC
GCGTGCGAAAGTTTCTTTGTCCACAATCAACCTCTCGCATCAATATCATCACCATCAATT
CACCACAATAAAAACAACAAAGAGGGACAAAGGTATCACCGAAGAAAAGCTTCGAATCTC
TCGAATCCCAACCAACCTCCAAGAACCCATCCTCAAAACCCTAGTTTCACGATCTCAGAT
CATCATCATGATCATCATCAATCTGTGAAACGGTTTTGAGATTGAATCGATTTGAATCAG
AACTTGGGTGTGAGAAGAGAACACACAAAATTAAAGGGCAGAGGGAGATTTGAACAATGT
CTGCAATTGTGTGTGGCAAGAGATCTTTCTTCGAAGACATTCCTTCATCGCCACAATCTT
CATCATCGCCTCCTGTTTCCAAGAGGCTTCGCTGCTCTTCTTCCACCTCTCCGGTTCGCT
TCTCTCCTTTCTCCAATTCTCCGTCTCTCCTCGATCAGCTCCGAGCTCGATTCCCCGATA
TGGACAATCAGCTTCTTGAGAGAGCGCTAGATGAATGTGGCAATGATTTAAATGCTGCTA
TCAAGAGCCTGCATGAGCTTTCTCTTGGATATGCAGGAGNNNNNNNNNNNNNNNNACAAC
CAATGATGGAGTTACAGCTCCACCGGTGGATCCTTCAGCCCAAAACTATCTACAGATGGA
TGGTGCAGAATGGGTTGAGTTGTTTGTGAGGGAAATGACGAGTGCTACTAGCATAGATGA
TGCTAGATCCCGTGCATCAAGAGCCCTGGAAAGCTTAGAGAAGTCTATTACTGTACGTGC
TGGTGCTGAGGCAGCACAAAGTTATCATAAGGAGAATATGATGCTCAAGGAACAAATTGA
AGTTCTGCTCCGGGAGAACTCCATTCTCAAACGTGCAGTGGCTATCCAGCACGAACGTCA
AAAGGAGTACGATGATAGGAACCAAGAGGTGCAACATTTGAAGCAATTGTTGTCTCAATA
TCAGCAGCAACTGAGGACTCTTGAGGTGAACAATTATGCACTGACATTGCATTTGCAGCA
GGCTCAGCAAAGCAACTCTATCCCTGGACGCTTCAATCCCGATATCTTCTGATAAAGAGA
GGGGAACTTAAACAGCTTGATTATCAGATCAGACATGGGATGTTTGCCAAAGAATCCTTC
TTTTTATAAATTTATTTTGCTGCAATAATGTAATAACCTAGGTTTGGGANNNNNNNNNGG
TTAAGGCTCCTGCGGCCTTTGTTCAAAATCTGATGGGCTGTCATGTAGTAGTAATTGTAA
GACCTCAGTCAATGTTAGGGTTGATCAGAAAAAATTGAAGTCTTGAAGTTATTATGGATG
TTTTATTTGATAAGTTTGCCGTCTAGTTTTGCCCGGAGTGGGTTTGTGCAGGAAAAATTA
CTTGAAATGTTGAAGATGGTAGTGTCAATCCCCATCTATGATTTAAGACTCTTCAACAAT
TCCAAAACATGTTATCCAAGTGAGACTCCATGAAGAAACTAAGACGATTGTCTAACCAAT
GGAGAATCTATGGTTTTGTAGACCTCACAAACCTTATCAGCAAGGTTAAAATCAGAATTC
TATGTGCAATTGTTACGTTGATCGGATTGTAGGATTGAATCAAGAATCGCAAGATTTTAC
TTTCAAT
>TeaL_125052
TTCAATTAAATAATTTATTTAATTTATTTATTTGTGAGCTCAAATGACTAAATAATTTGA
ATTATTTGTTAAACTCATGCTAGATTGGAAGTTCAAGCTCCTTTTCTCTTTCTTTATGTT
CGTTTTCTTTTTGGTGCCTCTTTACATTGTGAAGTTCATAAAATGGGCTACACAAGGGGC
AACCCTCCCCTGTTGCCTTCAATTTTACAATCTTGAAGGTGGGATTCTCGAAAACCTTTT
CTCATCTCCTGAAGTATATGTTTCTGTCTATTGAATCTCATTTGTATAAGCTTTTTTTCA
CACCACTTACATTCTCACTAATACCCTAATCCATTTTCAAGCTTAAATCCCCCAAATCGG
TTCCCATCAGGATAGGACCAAGTCATCAACTAGGAGAATTAGGTCTGATTTCGTGTCCTC
TCAAGGCGATCGTAGGCGTGCTTGGTTCTTAGGAAAAGCAAGAAGCTCGAAGCTAGGCCC
AACAAAGACATGCAACCCCACAATACAAATGTGTCGAAATAGCATTCTCTTCCCATACAC
ACCATTGATTCCCCCATTAGAACCACCTGGTTTGAGCTATCTATGTTTGCATCGTAGACC
AGAGCTGCGACTAGACCGTAGAGGATTGAACCGAGTGGGATGTTGGTTATGAGAATGTTG
TGGTTGACCCCAGCACTGTTTGGTCCAAATAGCTCTGATGTGATCGACACGGCTGCTGCA
AATACAAACCCTGAGCTAAGCCCAATCATGGCAGTGGCGGCAACTAAAGCGGTCTTGCTG
CCTGATAGAGAAAGAAGAAGGAAGGCGATTGGTGTTGGCACAAGTGCAAGCATGAACCAC
CCGGTCCTCGCAAAGTACACCTTGTCACGTAGGAAGTCCGGCGCAGCTGAAAACAAGCGA
CCAAAGAACGAGCATGCAGAGTAGAGTGTGACAATGGAGCTAGTCTGCGAACTGTATCCA
AGTGACTGTGAAATCTGCCCTAGATTATTGCTGTAAACCAGCCCGATTGTTCCACCGCAG
AAATAAGCTAGGTAGTATAGCCAGAAATCCCTCCGACGTACTACCCACTTGGCCGGATGT
TCCTCACCGAGCACCGTCAACTGATCCTTCTCAATCAAATCAAAACAACACCCTCTTTTC
TCTCTTAAACCGAGTGCATTATTACCATTGAAGGTAGTGCCATCAGCGCTCGAAGTCCCA
CTTCCGATGAGTTCTTTGTGGAGTTCAAGGTCATCAACATCAACCAAATTGAATCTTGAG
CCTTCGAACCGGAAGCTAGAGTGGATCGTTCGACGAGCCCAATCCCTAGCATAGATGATG
CCGGGGGTACCCAAGGGGATAACTAGAAGAAATATGGCACCGGCTAAGAGGATACGAGCG
GTTATTGCGTTAGATGACAGTGAGTTTAGGAGGAGGAGATAGAGGCCGGTGAAGACTGCT
AGGATGTTGAGGTAGATGAATATGAGGGAGTCACGGCTAACGGCATCGGCTGGAAGGGAT
TGGATAGGGGGTTGCCGGAGGAGCGGGGTGAGAGCAGCGACGGAGGTGATGAGGGGGACG
AGGGCATTGAGAAGAAGGTAGAGGGTGTCTTCACTCGAGTTTATGGCGTTTGCGATGAGG
TTGTAGAGAGCGGCGCTTACGCCGTTGTAGCTGATGCTGAGGGCCAACGCCAGTGGCCGG
TTGGCTGAGAAGTTTTTGATGCACAAAACGTAGCAGACTGTGTTGAACCAACAGATGCTA
CAACCAGCCAGCAAGCAAAGAACAAAAACCAGGAAATAAGGCAAGGTGATGAGTCTCTGA
ATGACAAGCCATTGAAGACCATAACCAATGAGACCGATGAAAGCAGCGATGAACATGACA
ACCCACAAAGGGAAATACAAGAGAGACACCCCTGAACACCACCCGAAGGCCTTTCCCATA
TCCGACGCCACTGATAGGTAGTTGAGTTGTAGCTGTGAAATCCCCAAAACCGATTTCAAA
TCCGATGAGTATGATGAGAAGTCGAAGTTTGTCCCCGTAAACGCCTGTATCCATGTACTC
GCCACCAATATCATCCATTTCCTTGATTGCCCCACCATTATTCCTCCTCCTCTCTCTCTA
CCTACTAT
>TeaL_125053
ATGTCGAAGCCACTGTAAGTTGCTGAGCAAGTTGTTGCAGCTCTTCGTTGTTGACAAATT
CACGAAGGATTGGCCGAGTCTGCACATCTACCCGCTAGGAGAACCCTTGTTTGATCGATT
CCAAGTCCTCTCTTTGCTCAAGTATCCCCTCTCCCTCCTCTCTCTATATTGAGGTATTGT
GGTTTGAAATTTACACTTTTGTTTACAAATGGCTTGAATTCGAGCTTCTTCATTTGGTTT
CTTCATTAGCGTTTTTCTTCAAGGTAAGTTTCTTCTGCGTTCTCTACTTTTCTATTGTAT
CTTGCTAATTTTCACTTCCATATATGTAGTATCTTTCTCTCGACCTTATTTGTTTGCTGG
ATCTAGCAGCTTCGATGCATTTTCAAGTTTAAAATCTCTTTTTTTTCTCTTATGCACCCC
TTATTTATGTAACTTCGTTATATGTGATTATTAAGCTGAATTGATTCTGATCTTCTTTCG
TTCAGCTTGAACACCGATTTGATTGCATTTTGATACACACAAGCAAGCATGTATGATTGT
GTTCAATTTGCTTAACTTTTTGAGTGGGAACTTTTGCATTGTTACATTATTATTGAGCAA
AACATGAATGAATTTGAGAATGAAACAGTTTAAACTGTTAGGTTAGTACACATGACTATA
ATGTAATTTGAGATACTATACAGGATCTTTCCTGCATTAGTGTGTGGAGTTTTTGTTGTT
CATGATGCCATTTAGTAGGTTATTAACATTATGGTGGTTTATCAACTTAGGCAAGACCAT
TTTCTTCGATGTTTTCTTATATTTCTGCTCTGTTACTGTTAGGTATTTGGCATCTCTACT
CTACAAATATTTTCTTCACATGAATTGGACTATTTGTTTTGCTGCCGTAGAGAGTCGTGG
GAGGTGAATTTTATTCGTAAAAATGTCAGTTGGAAGTTTCATATTGTACAAGTAAGACAC
ATAGAATGGTGCAGATACTCATGAATGAAATACACTATGTAATGCCCGTGGCTACTGAGG
CTGTTCAGTTCACAGCTAAAGCCCATTACTCTGGCAAATTGAAGGAGGAAGTCACTGCAG
TCAAGATCCAGACAGCGTTCCGAGGATATTTGGTATTATTAGTCTCTCCCATAAATGCCC
ATTTTGGTCTAATTTGAGTTAGTTCATGAAGTATGCATTCTATACATGATTTCTTCTTTT
GTTTGCTTTGTCATTCTTCCTTAATATGTTGTTTTTTGTTTTGAAAAAATGCCAAATGTG
CTTGTGATTATGACATTTGTTGGATTTGAGATCATTTACACACTCGTGTATGGTTAAAAT
CTGGCCGGTAGCTTAGCCAAACTGTGGGAATTTGTTGCGGGAAGTTTAGATTTCTGATAA
CTAGTTGAATTTCAGTTGTGCAGTTAGCATTATTAAACTGAATTTATCCTCTTATCGAGT
CAATGGCCTGTTCTGAATAATCTTTTTTGACTCATTCTGTAGTTTGTTATCATTTTAATT
TTTCATTCTGCATTAATTGCCTACTTTAATGTCTGGACTTTTACTAGTAAATGCAAAAAA
TCATCTACCACTCTTTCAATTTGTGAGCCAAACTTACTGCATTTATGATGAAATCACTTG
ATAGGTTTCATCTTCTAGATAGATCCGGATATATGAAAGCTTAAAGGAGAGTGTTAAATT
TAAATAATTGAAGATGCTTGTGCATAGTGTATCCCTCAAAGTTGAAAACCCTTGAAAGAG
AGAATAATTCCTTTATGGATCCAATAGGGCTGTGAATTGTTTACTCATTGTTTTAGATAA
TTCAAAGTACACAGATTTTGGATGCAAAGCTGAGGTAAAAAAGTAACGCAGAACGAGTAA
AAAAAACTAACATTAGCTCCAATTCAAAAGTGGTGTAGTTCAATAGAAATAGAACAAATA
CAGGTGCTGCATACTACATACTCATCGTGTGTGCAACTCATCCCATTGCCTAGTTTCATT
GAAGCACTGTAAGAATTGGATTTAAACAATGCAACTGGAGGCCTTTAAACAATGAATGTT
TTATAGTTTTGTTTCTTTTCTTTCTGTTTCCCCCTCCTTCAATACGTGTTGACTCAAGTT
TGAGTATAAAATAGATGCAAAATTATGATGGACCTCATGGTTTCAACTATGAGTCTTCTT
TTACACTCTTTATTTATGTGTTTTTCCTTTCCATTTATTTGGTAAGTAAGCATTTCATTG
ATGCTCAATCTGGATTTTCCTACAACACTTGAATATTATCATTGGAGTCACATAGCTCTA
TTGTCACATGATATATCTAAGGCTCTCATATTTGATGTCTTTATGTAGTCAATAAGTGTT
GAATACGGACACACTACCCTTTTGAAGTGGTTGTTTTCTTAGGAAGGATTACTGCTCTTT
TTCAGATCGCTTACATATATACAAGAAAATATTGGTATGCATTTTGGTTTTAATGCTCCA
TTGTCATCTAAAATATTAGTTCTATATCCCTATCTAGTAACTCTTCCTCGAGTGATCTAA
AAGTAAGTTTTAG
>TeaL_125054
TCTCTCTCTCTACTTTCTCTCACCAAACCCAGAAAGGAACTAGGGTTTCTCTCACTTGCG
CACTCGATTCCCTCTCACCCATTTCCAAATCTTATCCACACACCTCACCTCCTGACCTTC
ACACCCACTGATCTCTTTTCTGAGACCTTCGCTTAGCATTTCCATGGTGTTTTGGGCTTG
ATATCTAATCAACACCAAAACTTTCCTTATCTCTGCGCCGTAAATCATCTAAGTTTACTT
CCTGAAGATGGAGAAGAATGCCACCAAAGAGGGAGTTTGTGAAACAAATGTCGGCAATGT
TGTTACCAAGTCGAGCAGTCACCCAACATCTGTTGGCTTTGTTAGTGCCATTGAGAAGAA
AAAGACAGGCAAATGCGGGCACTTCTCTATTCGTGCTTATGTTGCTGAGATTTGTAGAAA
AGACTGGAAAATTTGTTGGCCATTTTCTTCTCTTGATGACAATCAAGAATCCAAGAAACT
AGCTGACATGCTTCCTCCCCTACATGTCCCAGAGTTTAGATGGTGGGATTGCCAAAACTG
TGTCCAGAGAGATAAACTTGGTGAATCAAGCAATTCTGATGTCAATACTTCAACGGATGT
GATCAGTTCTGAACTTTGCCCAATGATACATGATCATACGAAGGAAATGGTAGCCAATGT
CATGTCTATCATTAGACCAGATATAAATACATCTGAAAACTACAACAATACTGTGGTAAA
GGATGTAGATAAGACAATAAAAGAAGCAAATACTTGTGAAATGATGGATGCTCAATGTGT
CAACAAAGAAGCTACTAAAGATACAGAAACAATAAATCTCAACTTGGAAGGCGATGGACT
GGAGGAACTTGTGGAGGAAAATTGTGGAACTAGTAACAGTGAACAATTGGAGGAAATGAT
GTTGCATCAAAAACCCAAACTGGGGACTTCGGAGAAGGAGGTTGTAGATTCTCTTATTGG
TGGTCATACAAGCAAAGTTCATCCCTTGAAATCCAGCGAGGATGATGATGATGATGCACA
TGGTTTCCACGATCAATTTCATACAGATTGGCCAGGTGATTCAAGCCAAATTTTGAGTTC
TAGAAAACCACAAAAGTTCCGCTTGTTGACTGATATCATAAAAAGCGAGGTTTCTATTGC
TTCCACCAAAATTTCCGGTTCTGATGGAATAACAAGTTCTGATCATGTCAACACCAAGGT
CACTCAAACTAACTATGCAGACGATCTTGATGGCCTAGGTTTAGATATTCATTCAGGGGG
TCAGGTTGCTGTTCAAGAAAATGTTGAAAAGGATGCCAAGGCTAAGAGCAAAAGGAGGAA
AACACTTCAAGCCAAAGACCAAGAACCTCCTTCACAAATGAGATGGTCAAAGAGTGTGTC
TGAAAAAATTCGGATTTATGAGAGAGATCAAGAGAACAATTGCATAGACTCTACAAGGTC
TTACCCAACGCACAATTGCTTTGACTCAGCATCTGAAATTGCTAATTCTAAATCAGTAAA
AGATGTGTTTGGTTGGGAGGGTTTACGTAGTGATTTCAAAATTCGATGCAATGAAAACAG
GACTGGTGATGGAAAGGTTATTCAGAGCAAGAAAAAAAATAAGAGGACTCGGTTTGAAGA
AAGCAATCAGAAATCTACTTTTTGTTTAAAGGAAAGTAATATTCTTGAAGATGCTCGGGA
TAATTTAATGGCTCTGCAAGAGGGCATGCAAAGTCAGGACCGGGTTATAAGGCACGATGA
AGAACACGATCAAGTTGGAGTGGGAATTTCTCCCTTCAGATCTGATATGGATGCATCCAC
AGGAATATACATACATCCTAGTGTTTTTAGCAACAAAGCTGGAGGACTTCATGCTTCTGT
TAATTTTCGCATGGATTCAGAGAGAAGTGATAGAGAATCAACTTTGCAGAACCACGAAGA
AGAGATATCTCAAATTGCGCAATCAGCCCATTCGAGATCGCCGTTCTGACGGGTCCGACG
GTAGACCTTTGTAGACAAAGGTTCTGAAACAGTTGAGGGAGTGTAGGATCTAGATTCGGC
CATCATCATCATCATCATCATCATCATCAGAGAGAG
>TeaL_125055
AAAAAACCAAAAACAAAAACAAGGTCTACATCAAGTTTTTGCAGTTGAAGTTAATTCTTG
ACATTCCTCTGCTTGTCAGCATTTTCTAATTGATCTTTTTTTAAAAGAGAAGCCAGGGAA
TGCTGAAAGATGTGCATGACTGTTCAGAACCCTTTCTGTGAAGTCCACAACGTGTTGGCC
TTACAACAGCCACTCTTCTTCAGCTCTCATGAGACTGGGCCTTTAAATCATAGCTTATTC
ATTCCACATGCCCAAAAGCACAAAGGGATAAGCAATTATAAAATGCCACTTGTTTTAATG
CACTATGTGTGCGAAGACGGTTGAGCTACTTCTACCGTTAATTACTCCTGCAAGGTAGGT
TTCATACGACATATTAGCAGGAGATAGAGTAGTATATAGTCCTCCATTAGCTCTGGAATG
GACACCAGAAGTGGTGTGTTGATGGAAAGATATGAATTAGGGAGATTATTAGGCCAAGGA
ACCTTTGCTAAGGTTTACTATGCGAGAAGTCTCAAAACTGGCCAAAGTGTGGCCATTAAA
ATGATAGACAAGGAGAAAGTTTTGCGGGTTGGGCTTGTAGATCAGATTAAACGAGAAATA
TCTGTTATGAGAATGGTCAGGCACCCTAATATTGTGCAGCTTTATGAAGTCATGGCCACC
AAAACAAAGATTTATTTTGTCATCGAATTTGCTAAAGGAGGTGAACTTTTTGACAAGGTG
GCTAAAGGAAGGCTGAAGGAGGATGCTGGTCGAAAATATTTTCAACAATTGATCAATGCT
GTTGATTTCTGCCACAGTAGGGGCGTCTATCACCGGGATCTGAAACCTGAAAACTTACTT
TTAGATGAAAATGAGAATCTGAAGGTGTGCACTTGCTGAATCAAAGCGCCAAGATGGGCT
TCTTCATACCACTTGTGGGACCCCTGCCTATGTTGCTCCTGAGGTGATTAACAGGAAAGG
CTATGATGGTGCCAAAGCTGATATTTGGTCATGTGGGGTCATCTTATATGTTCTATTGGC
TGGGAATCTCCCATTCCATGATTCGAATCTGATGGAGATGTATAGGAAGATTGGCAAGGC
AGAGTTTAAATGCCCTAATTGGTTTGCCCCTGAAGTACGCAGGCTGCTATCAAAGATGTT
GGATCCAAATCCCAATACTAGAATTTCTATTGCCAAAATTAAGGAAAATTCCTGGTACAA
AAAGGGATTGAACAAACCAACAATAACTGATGCGGAGAGCAAGATGGCATCTTCTTCAAA
TGCCGATGCAGCTTCTGCTTCATGCGAGAATAGTAGTATGGCTGCTGAGGAAAAGCAAGA
ATTAGTGAAAGCTGCAAACTTAAATGCTTTTGACATCATTTCCCTTTCTGCTGGTTATGA
TCTATCAGGCTTGTTTGAGGAGTCTCATCTAAGGAAAGAAGAGAGATTTATTTCGAGACA
ACCTGCCTCAGTAATCATATCAAAGCTAGAGGAAGTTGCAAAGCGTTTGAAAATGAGGGT
GAGGAAAAAGGGCGGAGGGTTAATACAGTTTGAGGGAATGAAGGAAGGTAGAAAGGGGAT
CTTGTCCATTGATGCGGAGATTTTTGTAGTCGCTCCATCATTTCATTTGGTGGAGGTGAA
GAAATCTAATGGAGATACGCTGGAATATCAAAAGATACTGAAAGAGGGTATGAGACCCGC
TCTCCAAGATATTGTTTGGGCTTGGCAAGGTGAGCAGCAGCAGCCACAACTAGAACTACA
TCTGGAACCAGTCCCACCACAACAGCAAGAACAACTACAGCAGCAGCAGCAACCACAACA
GAAAGAACAACTACAGCAGCAGCAG
>TeaL_125056
CGGTTGGACGGTTACACTTCGTCCCCGAGGTGTCATCATCAAGTCTCTTCTTCTTCTTCT
TCTTCTTCTTCTTCTTCTTCTCCTCCTCTCTCTCTCAAATCAGGCCCATCAATGGAAACC
TCACTAAAATTCCAAGAAAATCAAAACCCATCTCTGATTAGATCTCCAAACAGCCATAGC
ACCAACACCACAAGCAGCAGTAGCAGCAACAGCAGCAGCAATGGACTCCACCACCACCAC
CCACCATCACTACCACCACCACCAACACCCACCCCACCCAAACCACCCATTACCAGATCC
GAACCCAACAACCCATACCCAACAACCTTCGTCCAAGCAGACACTTCCTCCTTCAAACAA
GTAGTCCAAATGCTTACCGGATCCTCCGAAACCGCCAAGCTCGCCGCCGCCAATAAATCC
GACCCGCCAAAGAACCCGATCCCACCCATCAAAACCGGACCCAAGAAACAACCCTCTTCC
AAGCTATACGAGCGGAGGAACAGTCTCAAGAACTTCAAGATCAGCCCTTTGGTTCCCGGA
TTCGTCCACGGATCCGAGTTCTCGCCCCGGAAACCCGAGATTTTGTCTCCGAGTATTCTT
GATTTTCCGTCCCTGGTTCTCAGCCCGGTCACTCCCCTCATACCCGACCCGTTTAACAGA
TCCCCGAACTTGAATATGGAGGCTGAGAAGCAAGCGATCGCCAAAAGGGGGTTCTATTTG
CACCCGTCTCCGGCGAGTACTCCGAGAGATTCGGAGCCCCGACTGTTGCCTCTGTTTCCG
GTCACCTCGCCCAGAGTTTCAGGTTCTTCTTGAGAGAGTTTTTTTTATTAATTTAAGGTT
TTTTTTCTTCTTTTTTATAATATGTTTTTCTATATATATATGTATAATTTGGAATTAATG
AGGCTAATGTTGTTATATATATTTGTAATGGACAATTGAGAGAGAGAAAAAAGAAAGGGA
AAAAAGGAAGACAATCTTTGCTTCAATTCTATAAGTTGATCTCTGTTTCTTTCATTTGTC
TTTAATTGTA
>TeaL_125057
CAAAACAAAAATAAGAAAACAAATTTAAATTCTTGCATTTTCTTTTCCCCTTCCTTTCAT
ACTGCCTTGACAAATCCAAATTCTAAACATAGCCTAATAGGGAGGAAAAGAGGAGAGTGA
CCCGAGCTTTAGCCCAAGTGGTCAGGAGGGATACTCAGGCCCACCTCAAGTGAGTGCCCA
CTTAGATTCGAGTCAATAGAGTGATATCGACCTGCTATAGTAATCTACTAACATCTTATC
CTGTGACCCAAAAATAAAGAGAAATCTTCGACTTGCCCTAAAACCTTTTATTCACTAAAG
GAAGCTGTATGGTCCTTTATGAGTACAAAAGATCAATTGTATACAATTTTACATCAGTGC
TAATAAATAAGAAGGAGCATCTTAGCGTCATTTCTAGGATGAATTTTGGGAATTAATTGG
AGTTATCTTGGTTGTGTATGCATCTCTGTAAGACACCATGGCAGTGTACATCTTGTCTGC
AAAAAGCCACAAAACAATTACTATGAACTTTCATTCAAGGTCTGCAATCGGCATTTTCCA
GTAATTCCATGAGTTGAAATCTTCCTGCTCAACCATTGAAGTTGGTGGGAACATGTCATT
GACCAGTGTGTGTAAAGAGGTGTATGACTTCACATCAATGCGATGACTGATGGCTACCTC
GCCCTTTGGATTAATGATAAAGATTTTGCCCTTTGGGATCCCAATTTTCCTGTAACTGAG
TTCATCAGTGTCTCGATTCCCAAAACCCGCATAGAATGGATTGTAATCAGTAGGGAAGAG
TGCTTTAATATCCTCTAAACAGGCGATCTTGAACTCGTGAGGTGCTCTCCTTATCACTTC
TCGGTACAATGAGGGAAATAGACCATCAGGTGAAATAACAACAGGTCCATTGGGTAAAGC
TTTTCCATCCTGTTTGAGATTGAGTAGAAAACTTCTAGTTAGATATGCTTGAACAATTGC
GCGCGCACTCAAAAAAAGCAGCTGATACCCATTCTCCTTAATTGCAGAGAAAAGCCGAGC
TACCCCAGATTGTGTCCAATCCTTTCCAACCAAAGGCATGAATTGACCAAGAACATCAGA
CTTGGTTATTGTCCCATCAACGTCTGAAATTACAATTCGTGCATTCCACTTCCACAAGTA
AATATGAGCATCAACCTGTTGCATTCCTAAGACCCTAGTAGAGAAACTGAAAGTCACCAT
ATTTTGTCCTTCTTTCAGTTTCAGTGATGCTATTTGCTCAGTGGTGGGGACATTTGTCCT
TAAAAGTTGCTTGTGAGGAGATTCACCGCCACTACTGGATGTTGGTGTTTGTACTGGAGG
GAAGTTCTGTGAGCCAGATTCAGAATCAACAAATACCTCCTCACTAGAAGCATTACTGGT
ACTGTGTTCAAGTGTTTTGACCCTTCGAAATGGATTGGGCCACAGCCTCCATCTGCGCCC
AGAAGGAGTGGAAGTGATTACAGAACCATCATCTCCAGCTTTTGGTGTCTCATCCTGCTC
CACAAGAATCGCATCTTTGGCCTCAACAGGTAAATCTGAGCCATATGCAGCCACTCCAAG
AACAACATGAGCAGCTTTATCCCATGGCAAGTACCTATCATGAAATCTGACAACTAAGTT
TTCATTCTTGGTAATTGATGCTGCAGAAAGTTTGAATGCCTCCTCAGATATACGATGTGC
ATCAAACACTTCAGCAGCCGCATTCAAACCCATACCAGCATGAAGTAAGTTCCCACAAAG
AGAGATCTCAAGCCTTGAATCAGTTTTGATCTCATCACCAGATGTTACTGTCTGAGGTTC
CACAATATCACTTTTACTGCATTCATCTTCAGGAGCAGATCCTTGTGGGCTACATTGTAT
CCCTTCAACTGCTAGTGTATTATCAACCTGTTCCTCTAGCTCTTCATTGTGACTAACAGA
ATCAACAGGACTGTTGTCAGAATCCATATGATCTGAACTTGCTTTATCCTCAATGAGTTC
CACTTCAACCTTTAAATCTGGACCCATCACACTGTCAGAAGCACCAGAACTAGAGGGAGT
TAACTCACCACTATTTCTTGATTCACCAACTTCTCCATCTCCAGTTTCATTGGCAGATCG
AAGATTGCAAGGAGATTTTTCAAACTCGCTATTTCTTGATTCACCAACATCTCCATCTCC
AGTTTCATTGGCAGATGGAAGATTGCAAGGAGATTTTTCTAACTCCCTATTTCTTGATTC
ACCAACATCTCCATCTCCCGTTTTTTCTAACTCCCTATTTCTTGATTCACCAACATCTCC
ATCTCCAGTTTCATTGGCAGTGCAAGAAGATTTTTCTCGTGAATTGTCTGTATTATCATG
AATCTCCAATGGCGAGTCCACATCTTGTTGATTGACATTTCCATCTCGTGTGGCCAATGT
TGTTAGCTCCAAACAGCTCTTGAATATGTCTCCCCCCCTAATACCAGTTGAAGCAGCTTC
CAGATTACCATTGACACAAAGGTCTTGTTCCTGGTGTGCGACATTCTCAACTTCTTGAAC
ATGACAAAGATGCTCCCCGTCTCCTTCACAAACTTCCATCTGCTGCCCAACAGCATTACC
AGCATTGCTTACACTGCAGCTGTTTTCAGAAGCAACTTCAGGTGCAGAAGTGCCCAAATC
ACCTAAGTAATCAGCAGCCCATGTCTCTTCACCTGGGCTGAAGTCAACATTGCCCTCAAC
AAAATCAGCCTCTTGGCCTGGGCCCAGATGAAACTGGGGTGTGCTTAATTGCAGAATATC
AGTGTTCGTTTCCGATGAGGAGATGGGTGCTGTCAGTATGTGACCATCTATGCTCACCAA
AACCACTTCTGCATTCAAATTCTGTGATTCCACAAAATGTTCCACACTGTCCAAATTATC
ATACCGATTAGACCCATATTCCGATAACTCACCCGAATCATCAAGAGAGGATTGATCATC
TGGAAATTCATAGAATCTCCTTTCACTATCAGATTCGGTCATCTCACTCAGGTCGACACC
CAATGCAACATGTTCATCTTGCAATTGAACCTCACCATTAGAAACACCACCCTCTTGCTC
ACGAAGATTTCCATTATTCCTTTGACTAATTACATTGTCATTATCACTAATACTACTATC
TTGTCGTGTAACTACCAAACTATCAGAATCATTCAGAACCGCACTTGCATTACTCCCTTC
ACCAGAAACCACCTCCCTGACGAAATACGCCTCACCCGAATTGTCAAGATGCATATTGAA
ATTGGCCTCGACGCCATTAACAGATATCCGAACTATCTTTTCTGCCCCTTTAAGAACACC
CTGAAATTTACCGAACCGCACGTACCAAGGCGCACTTCGGAATGTCCCATCCTGCTGCTG
AACAACAATTATGTCAACTGCCCCACCAAAGGGATGGAATGGGGTAGCAACAGAGTACAC
ACCTTGTGATATAAAGCTCCCAACTCTTCCCACCACATTCATTTGATCAATTCACCTCCC
AAAACCTATAACCCCACAATACAGATTCAAAATCGACGAATTCGAAGAAAGATTTCGCTG
TGAGAGACGATTGTCGACGAAGACAGAGAAGAAATCAGACAGCTGAAGCAAACCAAGACG
ATTCTCTCTCTCCTCTCTTTCTCTCTCTATATAGGCAAGAAAATGTGAAGCTTTTGCAGG
AAATTGATGTTCTCTCTCCTCGTTCCCCTCGTTCTCTTCGTTCTCTCTCTAGAAGGAGTT
CATATATGAAGTGTTTGTATGTCGTTTGTTCTTGATTTTTCTAACGTTTTTGTGTTGTGT
TGTGTAGCGTGTCAATCCAAAAACACATGTCATTTTACAATAATAAGAATAAAAATTTCT
TGGGCTGCCAAGTTTTTTAGATTTTCGACTTTATACGAAACCAACCCAGCCA
>TeaL_125058
ATTTCCCATTGCATCCCCCTGTCACACAGCGAGAGAGAGAGAGAGAGATAGAGAGAGAAC
AGCACAAGCTTGAATAAAAGGAACACTGTAGCGCACGTTAATCAACGACGCTCCACAGGC
GCACGTTAGCATCCGTATGCGATGTCTTTCACCTGTGTCTACGATTCTTCCTCTCTGTCT
GTCCCTCTGTCGAGCCTTATCCTGCGCGGCAGTCCCACCTCGCTCGCGCTTTCTCTCTCC
TCTAGGGTTAGGGTTGGGTTTCTTTCTCTCTCTCTCCATTCTCTGGCCTTAAATTTTTCA
TCTCCCTCAATGCTCTTCAGATACCTAGGGTTTCAGTCCTCAGGGTTCTTCTCTTCTCCA
CAGTCGTATGGACCCCAAGCGACACTCCAAAACCTCCTTATCTTACTCGACACTCTTCAA
TCTTGAGTCTTTGATGAACTTTCAACTACCGAGAGCAGAGGTACCCAAGGTGGAGCCATG
GGAGACCGCAGTAATGGGACTATGTCGGAGAGGGACTTGAGTTTGGCAAAGAAGAAGAGG
CGGAACACATATAGCAGTGACGAGGAGGAGGACGGCAGCCACGGTGTACATATTACGGAG
GAGCGGTATCGGGCAATGCTTGGAGAACATATTCAGAAGTACAAGAGGAGGCCCAATAAT
TCCTCTGCAAGTCCTGCATCTACCCGAATTGGGATTCCGGCTGTGAAAAGTAGTTCCAAG
GGTCGGAAATTGAGAACTGATCATCGAGGAGGGTTGCATGAAATTGAAACAACATCGGAT
TTTCTCAATGACGTTAGTCCCCAAAAGCTGGGAAACTATCATGAAGTAGATTTTGCACCG
GAATATGGCATCGATAGATCAAATTATGAACCTGCTTACCTGGATATTGGAGATGGCATC
ACTTATAGGATACCTCCAACTTATGAAAAGTTGGCAGCATCACTCAACTTACCGGGCATG
TCAGATATCTGGGTAGAGGAATTTTACCTTAAGGGCACCCTTGATCTGGGGTCATTGGCT
GCAATGATGGCAAATGATAAGAGATTTGGGCCTAGAAGTTGGGCAGGGATGGGTGAACCC
AGGCCCCAATATGAATCACTTCAAGCAAGATTGAAGGCCCTGTCAGCCAGTAACTCAGGT
CAGAAGTTCAGTCTGAAAGTCAGTGATGTTGGGCTGGATTCATCTTCCATCCCCGAGGGA
GCAGCTGGAGGAATAAGACGGTCTATCTTGTCTGACGGTGGTGTGTTGCAAGTTTACTAT
GTGAAGGTGTTGGAGAAAGGAGACACATATGAGATCATTGAACGAAGTTTACCTAAGAAG
CAAAAGATGAAGAAAGACCCTTATATGATTGAGAAGGAAGAAATGGAGAAGATTGGGAAA
TATTGGGTAAACATTGTAAGAAAGGACATACCAAAACACCATAGGATTTTCACCAACTTT
CATAGGAAGCAACTAGCTGATGCCAAGAGGTTCTCAGAAACCTGTCAGAGAGAGGTGAAA
ATGAAGGTGAGTAGATCACTTAAATTGATGAGGAGTGCCGCAATTCGCACAAGGAAACTG
GCCAGAGACATGCTGGTGTTCTGGAAGAGAGTTGATAAAGAGATGGCTGAAGTGAGGAAA
AGAGAGGAAAAAGAAGTTGCAGAAGCTTTGAAGCGTGAACAGGAGCTTCGTGAAGCAAAG
AGGCAACAGCAGAGGCTCAATTTCCTGTTGTCACAAACAGAACTCTACAGTCATTTTATG
CAAAACAAATCTACTTCACAACCATCTGAAGTGTTGACTGTAGATGATGATAAATTGAAT
GACCAAGAAATGCTTTTGAGTTCTTCTGAAGCTCAGCCTGGAGAGGAAGATGATCCTGAG
GAGGCTGAATTGAAAAAGGAGGCATTAAGAGCTGCTCAAGATGCAGTTTCCAAGCAGAAA
AAAATAACAAGTGCATTTGATACTGAATGTTTAAAGCTGCGGCAAACTGATGATTTGGAG
CTCCCTGACCAGGATGCGTCAATTGCAGGATCTAGTAACATAGATTTATTGCATCCCTCG
ACCATGCCCATAAAATCATCAGTGCAGACACCAGAGTTATTTAAAGGTTCCCTCAAAGGG
TATCAGCTAAAAGGCCTTCAGTGGCTGGTAAATTGTTATGAGCAGGGTTTAAATGGTATT
CTCGCTGATGAAATGGGCCTGGGAAAGACCATCCAAGCCATGGCTTTCTTGGCTCATTTG
GCTGAAGAAAAAAATATATGGGGGCCTTTTCTGGTTGTTGCACCTGCTTCTGTCTTGAAC
AACTGGGCTGATGAAATTAGTCGTTTCTGCCCTGACTTGAAAACTCTTCCTTATTGGGGT
GGGCTTCAAGAAAGGACGGTTCTTAGGAAAAATATCAACCCAAAGCGTCTCTATCGTCGG
GAGGCTGGATTTCACATTCTCATTACCAGCTACCAATTGCTAGTGTCTGATGAGAAGTAC
TTCCGGCGTGTAAAATGGCAATACATGGTATTAGACGAAGCCCAGGCAATCAAAAGTTCA
AACAGTATAAGGTGGAAGACGCTGCTTAGTTTTAATTGTCGAAACCGCTTGCTTCTGACT
GGTACACCAATCCAGAATAACATGGCAGAGTTGTGGGCCCTACTACATTTTATTATGCCA
ACCTTGTTTGATAGCCACGAACAGTTCAATGAATGGTTTTCAAAAGGGATTGAGGGCCAT
GCAGAACATGGGGGCACTTTAAATGAACATCAGCTTAACAGATTGCATGCCATTCTAAAG
CCTTTTATGCTGCGGCGGGTTAAAAAAGATGTGATTTCTGAGTTAACCACTAAAACTGAG
ATCACAGTGCACTGCAAGTTGAGTTCTCGGCAGCAAGCATTTTATCAAGCTATAAAGAAC
AAGATATCTCTTGCTGAGTTGTTTGACAGCAACCGCGGGCATCTTAATGAGATAAAAATT
ATGAACTTAATGAATATTGTCATTCAGCTGAGAAAGGTTTGCAACCACCCTGAGTTATTT
GAAAGAAATGAAGGAAGTTCATACCTTTATTTTGGAGAAATTTCAAATTCTCTTCTGCCC
CCTCCCTTTGGGGAGTTAGAGGATATATACTACCCTGGAGGTCAGAATCCTATTACATAC
AAGATGCCAAAACTGGTATACCAAGAAGTTGTCCGGAGTTCCAGTACACTTTGCTCTGCA
GTACGGCATGGTCTTAGCAGAGAATCATTTGAGAAACATTTTAACATTTTCTCCCCAGAA
AATGTTTATCAATCTATGCTTGTAGAAGGGAATAGCCCAGATGGGTGCTTTCCTAAAAGT
GGAGCCTTTGGGTTTGCTCATTTGATTGATTTGTCCCCAGCAGAGGTGGCATTTCTGGCA
ACTAGTTCTCTTATAGAGAGATTATTGTTTTCTATTATGAGATGTGATCGGCAATTTCTG
GATGACATCATCAACATGCATATGGAAGCTGAGGATGATGATCTTTATGGTAATCAAATT
GAGAGGGAAAAAGTAAGAGCAGTCACACGAATGTTGCTGCTGCCATCAAAGTCGCATACC
AATCTACTTAGAAGGAGACTTGCAACTGGTCCTAAGGATGCTCCATTTGAGGCTTTTGTC
ATGTCACATCAGGATAGGGTTCTATCCAATGTCAGGCTTCTTCATTCAGCCTACAGTTTC
ATTCCGAGAACCAGAGCACCCCCTATTAATGCCCACTGCTCAGATAGAAACTTTGCTTAC
CAAATGGTTGAAGAACTACATGACCCTTGGACTAAGAGGTTGTTAATTGGGTTTGCACGC
ACATCTGACCATAATGGCCCTAGGAAGCCAGATGGTCCTCCTCATCATTTGATTCAAGAG
ATAGACTCTGAACTACCTGTTTCACAACCCGCCTTGCAGCTAACATACAAAATATTTGGT
TCATGTCCACCCATGCAAAGCTTTGACCCTGCAAAGATGCTTACAGATTCTGGGAAGCTT
CAAACACTGGATATATTGTTGAAACGCTTGCGGGCTGAAAATCACCGTATTCTTCTATTT
GCACAGATGACAAAAATGCTGAATATTCTTGAGGACTATATGAATTATAGGAAATACAGA
TACCTAAGGCTGGATGGATCCTCCACTATAATGGATCGTCGGGACATGGTGAGGGACTTC
CAGCATAGGAGTGATATCTTTGTCTTTTTGCTGAGTACAAGAGCTGGTGGACTAGGCATC
AACCTAACAGCTGCTGACACAGTCATTTTCTATGAGAGTGACTGGAACCCAACCTTGGAT
TTACAGGCAATGGATAGAGCTCATCGGCTGGGTCAGACTAAGGATGTCACTGTCTATCGG
TTAATCTGTAAAGAGACAGTTGAAGAGAAGATCTTGCAGAGAGCGAGTCAGAAGAACACT
GTGCAGCAGCTTGTCATGACGGGTGGCCATGTACAGGGTGACCTCTTGGCTCCTGAGGAT
GTTGTTTCTTTACTTATTGATGATGCCCAGTTGGAGCAGAAATTGAAAGAAATTCCCCTA
CAGGCTAGGGATAGACAAAAGAAAAAAGGTGGAACAAAAGGTATACGGATAGATGCAGAA
GGTGATGCATCTTTGGAAGATCTTGCAAACAATGGATCACAGCCACAGGGAAATGAACTC
GAACCCTCTCCTGATCCTGAGAAAGCAAAGTCTAGTAGTAAAAAGAGGAAAACTACTGGT
GAGAAGCAAACTCAGTCAAAGCCAAGGCCTCAAAAAGTTGCAAAAAATGTAGATTCTTCG
TCCCCCAACTCTGGGCTGGGGCCAATGGACTATGATTTGGATGATTCGGTACAGTACGCT
GATACACAGCAGCAGAAACCCAAGAGGCCAAAGAGACCAACCAAGAGTGTTAATGAAAAT
CTTGAGCCGGCATTTACAGCCCCCTCTATGGTGGCTCTAGAGAAGCAAAACCCACCTGTC
CATGGGCCTAGTTCTGGCTGAGGAAGATTTTTTAAGGCAATAGTAGCTTCTTGTCAACAG
GGTAATTCTACGTAANNNNNNNNNNNNNNNNNNNNNNNNNNNNNNGTTCTGTGGAGGGAT
TTAAACTTTGATCATTGTGATGACTGAACTTAGACCAGAGGAGCAGAAGAAAGGGTGAGC
AAGCGGAACTGTATGATAGTGTTGTATAGATTATTTTTTTGGGACTTCAATTTGTGTCCA
GTTTTACTGGGTTATTACACTGGTAGATTTCAGCATGTATAGTTAGGATCTGTCTCCCTA
CCTATTTATGGTTGTAGAGAGATCCATATTAGATAAATGATTTTGTAAACGGCCGAAAGC
TGCACTTATTTGGGGGTACATTACAGAGAAATTTGACAGCTCTCTCTCCAGGCTTGGAGA
AATTGTTTGTATTGGGTTCTGCTGTTTTGGTATTTCTGTGCTGCTATTCAGATGTTCAAA
AAATTGTTAGATTGGAGCATCAAACAAAAATTAGCAAGGGAAATTTTATATACACGACAG
GTTTAC
>TeaL_125059
AGTTTGGGCTTCGTCGTGCACAGGGGCCCGATGGTGGAATAGGGGCTTCAAAGTACAGCT
ATATTGGAGGATTTGATGCAACAAGCAATGTTGAAGCTGGGAGGTTATTTGGAATACCGC
TCCGAGGAACGCATTCCCATGCCTTTGTTAGCTCATTTATGAGCCCTGATGAGATTGTGG
AGAAATCACTTAAAAGCCATGATGGTTCAAGTACTTGTGAGGATTTCGTTAGTCTAGCAC
AGACATGGCTAAGCAAAATAAAGCGATCACATTCATTACATGGCATTTTTGGTGAGACGA
ATCAGAGCGAGTTAGCAGCCTTCACCTCATATGCCCTAGCATTCCCCAACAGTTTTCTAG
CTCTTGTAGACACATATGATGTTATGAGAAGTGGAATTCCTAATTTCTGTGCGGTTGCTC
TGGCACTCAATGATTTAGGGTACAAAGCAGTAGGCATTAGGTTAGACTCTGGTGACCTTG
CGTATTTATCTTGTGAAGCCCGCAAGTTCTTTCGCACTATTGAGAAGGAACTCAGAGTGC
CAGATTTTGGAAAGATGAGTATTACTGCTAGTAATGACCTCAATGAGGAAACTTTAGATG
CTTTAAACAAACAGGGGCATGAAGTTGATGCATTCGGAATTGGAACTTATCTTGTTACAT
GTTATGCTCAAGCTGTGTCGAAATAAATAATCAGCCTCGTATCAAACTTTCTGAAGATGT
TTCAAAGGTCTCTATTCCTTGTAGAAAACGGTGTTTCCGATTGTACGGGAAAGAAGGCTA
CCCACTTGTAGATATAATGACGGGGGAAAATGAACCACCTCCGAAGGTATCAGAACGAAT
TTTGTGTCGTCACCCATTTAGTGAATCAAAGCGAGCATATGTGGTGCCGCAACGTGTTGA
GGAGCTTCTAAAGTGTTTCTGGCCTGGCAGCACAGACAAAGCAAGAGAAGAACTTCCACC
GCTCAAGGACATCAGGGATCGTTGTATTAAACAACTGGAACTAATGCGGTCTGACCACAT
GAGGAGATTGAATCCGACTCCTTACAAGGTCAGTGTAAGTGCAAAGTTGTACGACTTCAT
CCACTTCCTATGGCTCAACGAGGCGCCTGTTGGCGAGTTGCAGTGAGGATGTACAGACAA
GGGTAACGACAGATTTTGCATGCATAATGGGAGGGCATTAGTGATTGAAGTGCTGTTGGA
GGAGCTTCTTCAATCAGTCAGTATTTTATACGCGTTTAGGGGTTATTTGAGATGTCCTAA
ATAAGTGCACTTTTTGTCTTTTTGAACTAAAAAATTGAGGTTGAAAATATGGATGTTTGG
GTTAACTTTTT
>TeaL_125060
GGGCGGGAGAGGGGGGCTCCGATCTCTGGCAGCCTCTCCCCTCATTTTTGCCCCTCATCT
CTATCGTTTTTATTGTCCTTTTTGGCTCAATAATACTTTGGAAGCTTAGTCTTTCCATTT
CTCTCTCCATGTGAGGTCCTTTTCCCCATCTTGGTAGAACTCTACTCTTCATTCTCATTC
TTCTCAGACTTCCCCAACCAGGGTCTCACTGGATCTGCCAATCTCGTCCTCCGTCTTCCG
TCCGTGCCGCCTCCACCCTACCAAATCTGTCGGATCGTCCGTCTCCTAAGTATGTTGGGC
ATTAGATCTGCTCCTCCTACCACCTCCCCACCATCAGATTTGCCATGGATCCTGGAATGG
AAGTCCTTTTTTTTTTTTTTTTCGGTTTTTTTTTTTTTGGGGTGTTTTGTGTAAAAATAA
AAATAAAATGAAAGAAAACAAGGGAGAAAGAAAATAGATAAAAAATATTTATAGATGGAT
TATATGAAAAACATCAGTGCGGGAATTGTTTCAAAATAAAGTGGGGAATTGAAAAAAGAA
AAACAGAGGTGGGTGAATAATATAAAAATAAAAAGAAATGAAAAGAGGGGGACAAAAG
>TeaL_125061
AAACAAATTAATAGAAATCACAAAAATTAAATAAATCACATATCAAGAAAACACAGTCCA
GATCCATGTGTATATCCATAACCATATTTATATGAAACTGATGAACATCAGAAGATGCTT
CACTAATCTCACATCATCCCTTTGGATCATGTGACATGAACGTATCGACTTCGAATCGAA
TCGAATCAAACCCTATCAATTCTTCCATGTTTTTGTATATGATTCTCTCACTCATCATCT
TCATCGGAGTTTTCGGGGTTTGGGTATTCGTTCAAGTCCGGCTTCAGGGAGGCTCGGCTA
GAATTTGATTCCGACGACGGCGCATGTTGGTGGTGGTGCTGGGAGCTTTCGATAGCGTCA
ACCCTAGCTCCGACCTCGGTTGCTTTTTTCCTTATTGAGGCGGCGGACATGTCGTGAAGC
TCGTGTTGAGCCTGGCGGAGGGGCCTCGGAGGTAGTAGACGGCGGTGTCGTAGGCACGCG
CCGCCGCCACGGGGGAGGAGTAGGAGCCGAGCCAAATACGGGAGCGCTTGTTGGGTTCCC
GGATCTCCGCTACCCACTTCCCCCACTTTCTCATCCTTATCCCTCTGTAGGGCTTCTCTT
TCTGGTGATGTTGTTGTTCTTGTTGTTGTCTTCGCTTGCGCTTCTCTGGTGTGCTTGTAA
TACTACTTGTTGGGCTCGTGCTTGTGCTTGAACAACACTCGATTCCTTCCATTAGAGAGG
TTTTGGTTTGTTCTTGAAGGAATGATTTAGTTGTGAAGATGATGATGATGATGGTGAAGG
GAAAGAAGAAGAGGAGGAGGTTGTAACTGTCTCAGAAAACGATTCCCTTGAGCCCTTCTG
TTGTATTTAAGCGTGTGCATATATATATATATATTTTAACCAAGCCAAATAGATAATGAC
CACACTATTATTATTATTATTATTTTCAAACAATATATAGATAGACACACACAAACAAAA
TGGTTTAGTGATAGCAGCTGAATAGAATAGCATAGGTCTTACAGTTTCAACAAATCAATA
ACATGTTCTTCATCTTCCCTCTTCTCTCTCTCTATCTCTTGCTCCTCCATCTTCTCTCTT
TTTTCCCTCTTCTCTCTAATTTTTTAATTTTTTTAAAAGAATAGTTTGGAACCATTACGG
CACCGTTACGGCAGCCGCTACGACTGACACACCTGTGAATCTCAATCACACTGCAAAAGC
GGCCGTAA
>TeaL_125062
GTCCATCATATCTACATGGAGTGGAGGCGCGCTAAACTGTAAACTACCACAAGATTGAAC
TCTCTCTCTCTCTCCCTTTCTCTCTCTCTCTCTCTCTCTCTCCAAACTCCATAGCAATGG
AGCTTCGCTCTCTACAATCACCCAGCATCACAGGCATACCCTCCTCTCTAACCCTAACTG
GTTTGAGAGACAAACCGTTTGCGAGTGGTCAAGCGATCAAGTTTCCCAATTACAAGAGGT
TCGGAGATGCCTCGAATCTCAAACTTGTTGGATTCAGAGTTCAAGCTTCAGGCTCCACAA
TGTTTAGCTCAGAGGCAGTTGAAGCAATTACNNNNNNNNNNNNNNNNNNNNNNNNNNNCA
CGGACTGTAAGGGAGCTTTTGAAATTAGGATTCAAAGTTAGAGCAGGTGTCCGAAGTGCT
CAAAGGGCAGAATCTCTTTTGCAAAGTGTTCAGCAGATGAAGCTTGGTGATGAAGTTGCA
AGTGAAGGAACTAAACCTATAGAGAAGCTTGCAATTGTAAAGTGTGACTTGGAGAAACGG
GATCAGATTGGGCCAGCATTAGGCAATGCATCAGTTGTTATATGTTGCATTGGAGCCAGT
GAGAAGGAGGTTTTCGATATCACTGGACCATATCGAATTGACTATCAGGCTACAAAAAAT
CTTATCGATGCAGCAACCGTAGCAAAAGTTAACCACTTCATTTTGCTTACATCTTTGGGG
ACAAACAAGGTTGGATTTCCTGCAGCGATTTTGAATTTGTTTTGGGGAGTTCTGATTTGG
AAAAGGAAGGCAGAAGAAGCACTGCTAGCTAGTGGTCTCCCTTACACTATAGTGAGACCT
GGAGGCATGGAGCGACCTACTGATGCTTACAAAGAAACTCATAATGTCACCGTTTCAGAG
GAAGATACCTTGTTTGGTGGTCAAGTATCAAATCTTCAGGTGGCAGAACTCATGGCATTT
ATGGCAAAAAACCGTAGCATTTCATATTGTAAGGTGGTTGAAGTTATTGCAGAAACAACT
GCACCATTGACTCCTGTGGGAGAGCTCCTTGTGAAGATTCCATCTCAACGTGTTGAGATT
AAGCCACTGAAGGAATCAGATACTGCAGGTGGGCCTCAATCTTCTAAGAGTGTTGTATCT
GAGCCTCCGCTGAGCGCTCCTGTTGAGAAAGAACCTGCCATAGAAAAAGCAGTGGCAGCA
AGTCCTCTTTCTCCTTATATTGTCTATGAGGATTTGAAACCACCTACATCTCCTACTCCA
ACCCCCAGCACTTCTGCTGGTGCTACTCAAGCAAGCCATGTA
>TeaL_125063
TTTGTGGCCTTTTTGGTTGCGAAACACACAACACAGGCGCGGCACTACCACCACGACCAC
TGCCAACGCTTCGAGATGAGCAAGACCAACCACTGACGCTCTCAACTATTTTTAGCCCTT
TCTTCCAAACCCCCAAACCTCTCTGACATCATCGTCTTCGGCTCCCTATGGCGACCCAGT
CTGCGGCTCCTCTCAATCCCACTGATGATAAACCTCAAAACCCTGCTTTGGAGGGTGTGC
AACCAACAATTGAGGATCAGCATGACGCCAACGCAGAGGCCAGTAGAGGTATTTCTTCCA
CATCTGTGTTTGTGAACTCAGAACCAATGCGAGAGGAACAAGTGCAAAATGCTGTAAAGT
TCCTTTCACACCCAAAAGTGAGGGGATCCCCAGTCATCTACAGGCGATCATTTCTTGAGA
AGAAGGGCCTCACAAAGGAGGAGATAGATGAAGCTTTCCGTCGTGTGCCTGATCCACCCC
AGAATGTTTCAAGTGTGCAGCCTGCTGGTACTAATCAAGATGGCCAAATGAAGCCTTTGT
CAAATGTTCAGCCACAAGTTTCAACTCAAACTCTGCAGCCTTCAGCAGCTGTTCCTGCTG
GTGTCATTTCTAAAGTGGGGACCTTGACACAGTCCCGATTTCACTGGTCCCATGCTGTTT
TTGCTGTAGGCTTACTTGCTCTTTCTGGTGCCGGAACAGCTGTACTTTTCAAGAATGCTA
TTGTCCCTAGGTTGAAGTCTTGGATTCGTAAGGTTGCATTCGAAGAAGAAGAGTCTGCCA
AGAGACCCAGCTCCAAACCGAGTTTGGAACAAGAAGCAACTGCTGCTGCAAAAGCCGCTG
CAGCTGCAGCTGCTGATGTGGCACGAGCAAGCCAGGAAATGTTGATTTCAAAAACTGAAG
AGAAGAAACACTTCGAGGAGCTTATGAATCTGATAGGGTTGCAAGTCCAAGAAATGAAGT
CGATGAGTAATGCCATACGGAAATTGGAAGGGCAAGGTAATAACCCTGGGAAAATACCTC
TTGTTGAACAAGATCACCAAGTCTCATTCACTAATTCAAGGCCATCAAATGGGAATGGCA
AGGTGGACTATGATTTGTACTCAGGAGCGAGATCTTCATCACCACCTGCAACTGTGGAAC
CCTCTGTTGCACCACCTCACCCAAAAAATTATATGGAGATCATGGCTATGGTGCAAAGAG
GAGAGAAGCCTCCTAACATCAGAGAGATAAATGATCTACCACCCAATCCTAATCAGCCAT
TACCAAATCCTCACTCAGCACCAAGAGCTAAGCCCTGGGAGGTTGGTCAGACTCAAAGCA
ACTTTAGCCAGGTTCTTCGGTCCGGCGAGACCAGTAATGGGTTAAANNNNNNNNNNNNNN
NNNNNNNNNNNNNNNNGGTGGCAAAGAAAAAATGTCAGAATCACAGAAATTGGAAATGAA
GACGAATCAAAGATCGGGTATTCTGGTGTGCTGACTGAGCGACCAGTTCAGCGGTCGTGG
GTCCCTCCCCAGCCACCCCCAGTAGCAATGCCTGAAGCTGCTGCGGCCATACGGCAACCC
AAAAAACCCTTATCTCAGAAACAGCTGGCTGATGATGGGATGGTGGCCAATCCTTCAGAT
TCACCTGATGAGTTGCAGAGGATCACTAAAATATCTGAATCGGGTGGTGTAGTGGATGTC
AATGGTGGGTACCCGAGATTGGACAGACAGTTTTCTGAATCAGGAG
>TeaL_125064
CACTCATGTTATGATCATGTACTATATCTTAAATCTCAAGTACAGGTGCTTCATATACAT
TCTCACTACATAAATATGATTAAGTTTCACAAAGATTTTCAATTTTTTTCTTTTTTCAAT
TTTACAAATAAACAATGTCAACAAGACATTGAACAATAACTGAACCCAACATGGGTATTG
TTCTGTACAAAAAACAGACCACACATAAACTCATGACATTCATTGAAGTATCATAAAGTA
GTCTAGATGATACCTTGATTTTTGAACACTTCACTATATTGATGGTCTCCTACTGAAAAA
CCTCTAATCACAACAGGTGACTTCAATTCACATGCCTGCGCAGTGAAAATAAATTTCTTT
CTCATCTATCAACGTGCAACTCTGAATTCAATTGAAGGGCTTCTTTCAAATGGCATGCAT
TGTCAAGGCTTAACGAGATCCTGGCCAAAATTTTAATGAAAATCCACGCTCGCTCATGCT
GCCTCTGGACAACCCTCTTAATCTTTGCCAGAACGGCCTTCCTCTCCCCATTCTCAGGGG
AGCAGAGTTCGAGTGCCTCCTAAAAGACCCAAATTCATCTCCCTCAATCCTAGCCGATGC
ACTTGGCAAATCTGTAGCTGATAATGCTATCTTCGAGTCAAAGATAGAATCATAGACAGG
TAACAGGTAATGGGTCCCTGAAGCTTCCATAAGCTCACCTGAAACTCGACACATCTTAGT
GTCCACATCGATAGAAAGGTCATCTTGGCTACAAGTTCTTGATATAGGCTCTTCTTTTGT
CTCCTCAAAGTCATTGCAGACAAGCTTCAATGCCTGAACTACTTCGCCCATGAAAGGACG
GTGAGATACTTCTGGTTGTACACACATTGACGCGATTGCTGCTACTTTGGCCGCACTATC
AAATGGGATATGTGGCTTCAGAGCAGGGTCAATGATTGTTTCTAAGCCCTCCTTGGTTGT
GAGTAGCGGACGAGCCCAAGCAACAAGATTTTCTTGACCTGGTGGCTGTGACAAGTCCAC
GGGCTTTCTTCCCGTTAGGAGCTCAAGGAGGACTACACCGTAGCTGTAAACATCACTTTT
CACGAGAAGATGACCCGTCATTGCATATTCTGGAGCTAAGTAACCAAAAGTTCCCATAAC
ATGTGTTGAGATGTGTTTGTTTCCCTCATCCAGTGCTGTTCTAGCCAATCCAAAATCCGA
AACTTTGGGTGTAAAATCATGTTCTAACAAAATGTTACTGGATTTGAAGTCTCGGTGTAT
AACACGAGGGCTTGAGTCTTCATGCAGATAAGCTAAACCCCGAGCTGCACCAAGGGCAAT
CTTCATTCGAGCACCCCAATCAAGAGGGGAAGCTTCCTTGTCAATTCCATGTAAATGGGA
TTCAACACTTCCATTTGGAACTAGTTCATAAATCAAGCAGCGAGTGTGGCCCTCTGTGCA
GATGCCGATTAATTTGACTAAATTTCTATGGTGCAGACGACTAAGCATCTCAACCTCTGC
CAAAAACTCGCGGGTTCCCTGTTGGTCATCTCTCTTGAGAACCTTCACGGCCACCTTCCT
TCCATCATCAAGAATGCCACTATAGACAAGTCCAAAACCACCTTCCCCAAGTATTCTTGA
AGCATCAAAATTATTTGTGGCTCTCTCTATATCATTTAGGCTGAAAATCTTAGCCGTTCC
TGTATATGCCAACACGCTTGAACTAAAGGACATTGATGAACTGGGCCTGCTTCCAAATGT
CAATGATCCAGGAGCCCCTGAAGGTTTTCCATGAGAGGATATCAAGACATGTGGAGTTTT
TTCAGGTTGATGAGCACAGCCATATTTCAACAGCAAAAGCCAAATAACTGCCATGCATAC
AACAAAAGCTGTGACAGATGATAGAACAACTATAGCGATCATGCTTCCATGAGTCTCATT
ATTCTTTTTCCTCGGAACATCAACACCAATAGGTTTTATTGTAGTCCCACCATTGCCACG
GCCAGAATATGGCTGATCATCTATAGAACCAGTGCTTGATGGCATCGAAGGTGGAGAAGG
AGGAAGACCTGGATACTGAACGTATACCACTTCATAGGCACCAAAGAGCGAAGTCTTTAT
GAGAACCTGTTTGTGCCAGAACTTCTTGTAGATCGAGAATGCAGAAGATTTATTAAAATT
TTCTCTCAATGGTACCAAGTTGATGAGGACAATGGTTTTCTCTAGCTGCTGACTGGCTGC
ATTTGCTCCCATAATTCGAACTTGACTTTGGTTGAGTGAAACACTGGCTGCAATTTCCTT
GGCTAGTTCCGAGACCAAAGGGAAGAACGTGTATAGGGCAACATTAACGCGCAGTCTGAC
TTCAATAGGCCTCACACAACCACAGGGTGATCCGGGAGGTGTATATGTAAACGGTTCTAT
GCATATCACTGTTGTACAATCTTCGTTAGGAGGAGGCGGCGGTAGTGCCAAAGGTGGTGA
GGATGGTAGAGTTGCCTTCTTTTTAGCGGAAGAGCTCGATGGAGATGATGTGGGCGGAGG
AATGGGCATTAAAAATTGTCTTGATACGATTGCTGGTGATGGAGCATGTGCAGAACTCCA
CGTTGTTGTCGACGGAATGGGAGAATGTATAGGGGCAATTGAAGAGCCTTGGGGGCTATA
AGTCGGTGAAGGGGCGAAGTTGATGATTCTGTTCTTTGTGTGATGATGCTTATGAAATGA
GGATGAAGGCGAAGATGGCGACTTTTTTGCAGGATGTTTGAAAGGTGACGCAGAAGGGGC
AAATGCTTCATTAGAGTGCCTCGTGGCATGGTTATGATTAGGGGCTTTAGTAGGAGAAGT
GTACATAGGTGACAAGCTGTGGAATGCTTTGATTGGTGGTGGTGCTAGAATTCCATGTCC
TTTCAAGGCAAAGCTCGGAGAAGTCGATGCAGAAGAGATAATGGAGTCATTTTGCAGGAA
CATATGCCTTGGCCTAGTGGTTCCATGAGAGCTGAGGTCGGGTGTTTCAAGATTAAAATG
GAGAAGCACAGAAACCGAAGCAAGTGAAGAAATATCAAATCCTGCAGATCCACAAACTGA
TACAGCACAGACAATCATGAGAATCAGAAGCATCTCCATCTCCCTCCAAAAGAGAGTTCA
AATCAATCCTCAAGATCTTTAATCACTCACCCAACCATTCCAAATAAGAAAGCAAAATTG
AATAGAAAACAAGTCAAATTTGGAGAACAGACACATGGGTAGTGGCTTCAGATCACAGGA
GGAGGAGACCCACAAATAGTATGAGTGAAGCAAGGAGAATGCGGAGTGTGAGAATGGGTT
AGGTGGGAAGGAGAAGGAGAAGGAGAAGAAGAAGGACCCAAGTTTTGTTCTTTTCTTGAA
AGAAAAAAGCTCTTGAATTTACAGAGCTTTGAGTATCCTAATGGAATAGTTTCAGTTGAC
ATGGGTTATTAAAGACTAAAGATTAAAGATCGATAAAATGGATCTAGCCAAAAAGCAAAA
ACAGCACACTTAAGTGTCAGACACTTTGAAAAGAGAGGTTTGCGTGGAGAGATGAGAGAG
CTAGAGAGAGAGAGAGAGAAAGGGAGGGACAGGAGGGAGTAGATAGAGAGAGAGGAGAGA
GATGTGGGTGTTCTATCTGATCTCGCTACCTCTAACATTGGGCATGGTGGTATTGACGCT
GTGGTACTTCGCTGGACCACATGTGCCTCGCTACGTCCTCTTCACCGTCGGCTACACCTG
GTTCTGCTCTCTCTCCATCATCATCCTCGTTCCTGCCGACATCTGGACGACAATAATTTT
ACATCATAATGGAGGAATCTCTTTCTTTTGGAGTTGGTCATACTGGAGTACCTTTCTGCT
TACTTGGGCTGTGGTGCCTATAATTCAGGGTTATGAAGACGCCGGGGACTTCACAGTGGC
AGAAAGATTGAAGACTAGTGTACATGTAAACTTAGTCTTCTACCTGTGTATCGGTTCTAT
TGGACTTTTTGGACTTGTACTGCTCATTATTTTGGGCAAAATCTGGGATGGCGGTATCCT
TGGTTTTGCAATGGCCTGCTCGAATACTTTTGGACTTGTCACTGGTGCATTTCTTCTTGG
CTTCGGTTTGAGTGAGATACCAAAGGGAATTTGGAAAAATGCTGATTGGACTACTCGCCA
CAAGGTTCTTTCTCATAAGGTGGCTAAAATGGCCGTGAAACTTGACGATGCTCATCAAGA
ATTTTCAAATGCTATTGTAGTTGCTCAAGCAACATCAAAGCAAATGTCCAAGCGTGATCC
TTTGAGGCCCTTCATGAATATTATTGATAACATGTTGCTTCAAATGTTTAGTGAAGATCC
GTCTTTTAAACCACAAGGCGGAAGATTAGGAGAAAATGATATGGATTATGACACTGATGA
AAAATCAATGGCAGCTCTTAGGCGTCAACTTAAGAGAGCTCGAGAGGAGTACTACCGGTA
CAAAAGTGAATATATGAATTTTGTGATGGAAACTCTCGAGCTGGAGGACACTGTAAAGAA
TTATGATCGTCGTGATGCTACTGGATGGAAATACATTTCAAGCTTCAGGCCTGAGCGAGA
AGGCAAGCTAGGGTCTCTTCTTGATATGATAGAGTTGGTGTGGCGTTGTATACTAAGGAA
GCAACTTCAGACAGTCTTCTCTGTGATACTCGGCTGTATGTCAGCTGCAATTCTTCTGGC
TGAGGCTACTATACTGCCCAGTGGGGTTGATTTATCTCTATTTTCTATACTAATAAAAGC
TGTAGGAAAGGAAGAGGTGCTTGTGCAGGTGACTGCCTTCATTCCTCTGATGTATATGTG
TGTTTGCACATACTATTCCTTGTTCAAAATTGGAATGTTAACATTTTACTCATTTACTCC
AAGACAAACAAATTCAGTCAGCTTGCTTATGATATGCTCGATGGTTGCTCGATATGCACC
TCCAATTTCCTACAACTTTCTCAATCTTATTCGTCTGGAAGGCGACCGCAAAACTGTCTT
TGAAAAGAGAATGGGGAATATTGATGATGCTGTCCCTTTCTTTGGGAAAGGATTCAATAA
AATCTACCCGCTTATCATGGTTATATACACCATAGTGATTGCAAGCAATTTGTTTGATCG
GGTCATTAATTATTTTGGAAACTGGAAGATATTCAGGTTTCAAAGTGATGCTGAAGATAT
GGATGGATTTGATCCATCAGGATTGATTATTTTGCAGAAAGAACGGTCTTGGCTTGAACA
AGGACACAAGGTTGGTGAACTCGTTATTCCATTAGCAAGGAATTTCAACAATGTAAGCTT
GGATCTTGAGTCTAGCAGCAATAACAAGGTTAACGTTGAAATGAAAGCGACAACCAGTTT
AATTGAGGATGGACAACGAGGTTACTCAAAGCCTCCACAAGGAGAGGCCCAACATCAGAC
CACAAGAGAATCCATTGGCAGAAAGTACACGGCCATAAGGACACAACCAAGCAAAGAACC
GACCAACCTAAATGCCACTTCATCCGATGCAAGCAAGTCTCAGAATACAACCACTGGATC
GTCTTCTGGTGTAGCCTCAACCTGGGAATCTATGAAGTCAGGTTTCCAAAATTTCAAGTC
TAATATAGGGGCCAAGAAATTCCTTCCCTTGCGCCAGGTTCAAGATACGGATCACTCCCA
AGGTTCCTCATCCGAATCCCTTGATGAAATATTCCAGAAATTAAAACGGCCAACTGTAGA
TCATAGAAGTTATGGCGCTGATGATTATGACGATGAACTTGGTGATCATGCAATGCCAGG
GAGCACCAGGTGATCACATCTAACCAATGGTCTTGTGCAATTGGGGCAATTGTGCATTTT
GTTTCATGAAATCATGAGAAATATATGCATTCTGCAGAGATGACACGACACAATGATGCT
AACTGCTCATCAACTGCAGCAATGGATGAGGTTAGCGAACATAAAGAGTATACATATATT
ATTACTAGTATACAAGAAAATACAACCCATGTTTTTTGGTCCAATTTGTATGTAGTGGGG
GAACACTGTAAACTTGTGACTGTCATGGAAAATCTGGATGTAATTGAATGTAGTCATCGC
AATTAATGTAATTTTTTTTTTCTCTCTCCTCATCAGGAAGGAGTTATCATAGAAATTCTT
CTTCTTGGGTTTGTCAGAGACATGTATTATGTATTGCAGAATTCAAAATTTATTTTATTT
TAAACCTAGTTTTTGGTTAAAAA
>TeaL_125065
ATCCCACCAGCTTCAGAAGCAGTTACCTTGCTCTTCCGAATATAATCCAGTAGAGTTGTC
TTCCCATGGTCCACATGACCCATTATAGTAAGGACAGGAGGTCTGTCTTCCAGACTGTCG
AGGTCATCTTCATCAAGAATTTCCTTCTTTCTTGCCATTTCCTCCACTCTAGTGGGGGCA
ACATCTATGATTTCCACCTCATACTCTTTACATATCATCTTCACCATGTCTTTGTCAATA
GTCTGCACCCCATCAGGTTTAATCCCCTTCGAGTATAGAAAACCAAGAATTTCACCTTCA
CTGATTGCCAAATTGTAGGCTAACTCCTCGGTCGTCATACCATCTTCACCAACCTCCAAA
AGTTCTACTTTAACAGGAGCAGCTTCTTTAGCTGCCATGAGTCTAGCTGCCTTCCGACTC
GCCTTACTNNNNNNNNNNNNNNNTTCGGAGGTCTCCTCATCATGAATCTCGGCATCGTTA
ACCATACGCCTTCGTGATCCACCCGATGGACCACTTTTCTTTCGAAACTCCTCCCTAAAC
TTTACGGGAGCAGGGCCCTTCGCAGGTTTTGGAGGTGCTAATACTGCTGCAGCAATCAAA
GGATCAACCACCGGCTTCTTTGATGCAAACTTGTCAACCAATATTGGTTTATGTTCTTTA
ACTTTTACAGCTGAGTCAGCTCCAACCGTAGTTAAGGGCTTTGGAGCCGCCCCCACATCC
TTCAAGATAGCAGGTTTCTTTACCACAGGTGGTGGTG
>TeaL_125066
TGGTCAGCTTTCAATTGTTGAATATCAATGGCACTGTAACTTGACATTGCAGCCCCAACA
CCAACCCCAACTGCAGACAGTTCATCTCTCTGAGTTATCACTTCCAATTCCTTCAAAGAA
CAACTCCCACTCTCTCCTCTCCTGCTGTTAGGCTCAGTACTGTTTCCTTCTCCGGCAGCA
GCAGCTCCGCTCCGATCCGACCAATTGCACTGCCTTGGCTGAGTCTGATAGAATATCTTT
GACACCACAAGCTCTCCTTCCTTCTCTTCTTCATGCTGACCCAGGTGGTACTGGTGCATC
ACCCAATTGGTTTTCTCTGGTTTCCTATTCTTGCCGAAGTTTGTGTAGAGTACTAGAATC
TTCTTGCACCCTTTCTGCCGGCCATTTGCCATGACTGGTCTCGTCTTTCCAGTCTTGTGC
CACCGGGTTTCGCCACCCTGCAAGTCACATTCGGTTTGAATTTTTCGTCTTTTTCTTGTA
CCGGTTGTGTATGCCTTGGAGGGTCTGTGGAAGAAATGCCTGCTTAAGCCATCTCTGGTG
ACTCCTGGAAGTTTTTCAGGATGAGTATAACAAATCCCATCTTCTCCTTTAATGGTAGGG
ATGAATTCATCAATCAAAGGGTGAGATTTTGAGTCCTTAGCGTCCACCTTTGCTTCAAGA
TGCTCTATCAATTCTTGGTCTGTTGGATCAAATTTCACTCCTGCTGGTAGACCTACCCAA
TCCGGCTTTCCTTCAAGCTTGTGTCCGCAACCGGGACACTGCTTAGATCCACACAGCTGA
TGCTCTTCCAGCTTTGCATCAATGAGATCAGAGCTACTAATCGAACCCAACTGACTTTTA
TTCATCGCTAGAGCGAACAGGCGGTGCCTTCTTTTTCCTTTTTTTATCAATCTTCCATGA
AATTCTCTCTTCTCATGCACCAATTTAGGTCTCTAGAGTTGGGACTTTGATATCAAGAAA
TAGTGTTCAACAAGAGTCCTAATAATACCGACAGAGATCGATCCGATGTCGTGTCAAACC
CAAAAGTGGAAATATTCAGTCAGAAAGACTGATAAGGGGAAGGGAGATGAGAGAGAAGAG
GTGGTGGAAGAAGAGGAGAGAGAGAGAG
>TeaL_125067
TTTTTTTTAAAGAGATCGAAAAAAACGTTTTTATTAGCTCTCTAGGGGTTCACACATGAG
ATCCACCTTACAACCGAGTTACACAATTCCAGAACAAAAGATCAATACCCATAACAATGA
TAACATAGTGATCTGATGCAGAAGTGGCGCATTCATAGTCATCTTTCAGAAGCAAGTCTC
ACAGAGCCAACAGCAACATAGAGCAAAGAGGCAACCCTCGATGAAGCTCCTGTCTCCTTT
CTTCTTCATATACGCACGGCACTTCTTCTTCTCCGTTGGAGGATTTTCAGTTGGGTATCC
TTGAGGGGGTTGGTTCTCTTGTTTCTCTGGCTTGGGCATTTTGTAGCAGAAACAGCACAA
ACTATGATTGTATGTATCTGCCAAACTAATACTTAAAGTGCACACTATTTTAGGGACCTC
TTTGTCTTATATATATACACCTTACACTGTATAGTATTCACTTCAGTTGCATAGTTGGAA
AGGGTTGCTTACACTTTTTATTGTCATCAACTAACGGCAAAAGTGGGCTTTTTCGAAGGT
TGAAAAATAAACGGGCTCAAGCGGGCTCATGCTTCAGTTGGGCTAGATGGGTTCACCAAA
ACCTCTAGGGTTTGTTAAAGCTGAAGACTAGAACTTTAAAAGTCCTGAGTTGCCATATTT
GGGGTTGCAAATGGGTCAGGTCGATTCAGAGGCCTGAACCTGGTAGAATCAGGGTGAAAC
ACAACCCGCTCTAGTGTGCAGCCCCTGGATCACTATAAGACAGGAAGCTATATGCAAAAG
ATGAAGAAGCATATTAGTGTGAATGCAAAGAGCATTTTGCCACCT
>TeaL_125068
GCAAGTTGGGCCCAGTGAGCAGGTATTTTTTAAAGAGTGGCTTTTTTTTTCGTTGATTAT
TTTGACAGTGTAGAAATTGTGGGGCCATACATAACATTCTTACCTTATTAATTGTTCTTG
CATCTTCCATTACTCAATGGAATCAGTATTGAAACAAATTAAGCCTCATCCATATATAGT
CACATCACACTGAGCAATGTGTATACAACATCCATCTACCATGTGCTTATTTAGATTTCC
TCAAAGTACTGTTTGGCCTCCTCACTTGTGCCCCATCCACTGTGATACTAATTTTTTTTT
TTTTTTTTTTTATTTACGACCTTTTTTCTTTT
>TeaL_125069
CCTGAATGAATATCCAACATATAGTTAAAGCAATTGCAAACTGTTCACATCTTAAAGTTA
TACATAAGAGATCATCTGATTTAATCATGCCATTTTCTAACCTGACAATATAAATTTATA
TTATGTACAACTTTGGCAAGCGCACAACCACAGAGGGGAGAATGTATTTACAAGTTGGAC
CTACGTATCTCTATGTATCTGATATATACAACCACTAGTGTGGAGCTAATATATATATAC
ACAAGATTTTTACAAGCCCATCCCATTTGAAAGTCTGCCAGCGAGCCTCATGCAAATTTG
AAGGACGCTGTGTTTACAAGGTTCATGTTGCAGGTGGTTTAGCCGTCATCATATATGGAG
AGAAAAGCATTGGTTGCACCGGCAACAAGAAGGGCTTCATAAGGATGGAAGGCGAGGCAG
CTTACATGTCTGGTCCTCTCAGCCACGGTCTGGTGATATCTGATTGAGCTAAGTTGATCA
CCGTCGAGGTCAAAAACATCAATATGCTGATTCGCAGAGCCACTAGCAATAATAGGGGCA
TGGCGATGAATGACAAATGCTGTGAGTGAACTCGTGTAAGGGTGAATAGATAGGTACGGA
TTGTTTCTGTTTCTTAAATCGAGAAACTGAATGTCTCCAGCATCAGATGCACTTACAATC
TTTAATGGATCTAAACCAGGTTGAAACCCTAGTCCAACAACTCTACCCGTTCCTTGAATA
TGCAGCTGTGCTGTACCAACCATCATGTCAGGGGTACGGATGTCATATAGTCTAACAGAA
CCATCCTTAAAACCAGCCGCAAGCTGACCCTTGTGAACTTGAGAGGCAGACAATGCTGAG
ATGCCAACTTCTGACAATGAAGGAATAGACTTTATACACTGCTCCCTGTCCATGTCCCAG
AGCATGATGGAAGATATCTCCCCAGATGCATATAGATATCCAGACTGCTGTTGCCAATCC
ACTACAGTGCCAACATTTTGGAATGCAGGTCCAATGCTTTGAATCGAAGAGAATGCAGTG
ACAAGCTTCTGATCACCCATTGACGTATAATCCTTCCATATACGAACATTTCCATCACGT
GAGGCAACAAGAAGCAAGCTGTCATCAAATTCATTCATAGGGCAAAGCTTTGACACGCCT
TTATTGGAGAAATTGTGGTTGTCAAAACTATTAAGCACTATATCTTCTTTATAATTCCAC
ACCCTGATCTGCTCGGTTTCATCTGAAACAATTACAACAGGAGAAAATGGGTCCAACAAA
GCTGCTTTTGTGCCCAACTTAAAATTTGTATCCCAACATGCAATTTGTTTATTGAGCTTG
CCAACAGAGAAACGCTGCCATTTCATCATGCAATCTAGTGCTACTTTCTCTCTCTCTTCT
CTTCTACTCAAAATTTCTTCATCATCATCTATTGTATTACGAATTGGCCTTGAAAAATGG
TTGCAACTCCATTTGTAAATAGCTGAATGCGAAAGTAAATTGCGCTCTAAAATGCTGCTC
AATTCACCAGAAACCAACAATGGATCAGCCAATCCCAAGTTCTGTGAATTTGCCAGGTGA
GGCCCAGAAAGAACTCTTCGCATCCCTGTGAAATGACGTTGCTGAGGGGGAATAGCAGAA
GTACTTCCCAACCTCCGAGGTAATTGACCTGCTGACAGGTCCAACCCCAAAGAAGACCTT
GCTAGTCTGGCATGGCTGCTTGATGCCGGTAAAGATGCACCAATATCACTCAAACGATTG
TTGCCTCCACCATACCATATTGCCTTAAATGCAACTTGATCAATACCAACTTGCGTTAGT
ATCTGTTTACCAATACCAGCAATATGTGGTGATGGGTCCCTGGCTAAAGAACACAATGCT
AAAACACATTGACAGTATATTCTTTCATCAAGTGGTTTTGGCCTCAAATAGCCAAGGGCC
ATATTACTAAAACGGTCATTAAATATTTCCAAATCAGAGTTATGAGATGAATATTCTGAC
TCTGGAGAACCAGACATTACTCCTGTTGTGGCAGGATCACTGGAAGAGACCCTGTCATAA
TGACTCATGGCAGTGTTATAGCGACCACCAATCAACAAGGAACCAATTTGGGTAGGAATG
ATAAGCCCATGCGGCTTGCAGCAGCTTCCGCCAGTAGAGCCACTAGAGGAACTCTCAAGG
TTTGCTAACAACGGTGGTAAACCCAGAATGGTATTAGAGTGCTTTCCCAATGTAACAGCA
GCCAACTTCAAGTACTGCTTGTGGCCAAAAGAAAAACGGGCAAGAGCTATAGCAACCTCC
AATCTAACCAGTGGATTCCCATCTGAAACAACAGCCAGAAGGCTCTGAACTATACTAACT
TCATCCTTCACCTTCTTGTTGTCCTGAATTTCTTCACTAATTTCACTCCAATCTTCACAT
GAGTCAGATCCACTTTCAAGTAAGTTACTTAATGCAAAAGTAGCAGAAGCCCTAACCTCA
GGTTGGGGATCTGACAATAGCTCATGTAACTTCAGTGCATCTGCTCGCAAAGCTATAACT
CGCGCCTCAGGACAATCCTCACAGAGCTTTCCTAGACAGAGGCAAAGCCACTGAAGAAGA
AGAGGCTCAGTTTGGATATCATTTGGTTGAAGATACCTCAAACACAGGTGTATAAGATCA
GAATTAACACAAGCTTCCTGTCCCTGTCTATGCCCATCCATAATGACAGTCAAAACAAAT
GCAGCCATTGCTCGCTGTTCAGGATTTGCATCAATGCTATCAAGAAATTTGATGAAATAA
AAGTGCCCTCCATCCTTTACCAAATCAACCTGACATGACTTATCAAATGCAAGGATCTTT
GTCCATATGAATACAAGACTTTGTCTCAGGTCTGCTGCTGGTGTTTTAAGCAACTTGAGC
ACATATGGAAAAATTCCAACTGACAAGATCAGATTCACAGCCCAGGGACCCATATCAAGG
AATCTTCCAAGAAGGAACAGTGCTCGGAATCGATGACTTTGACTGAGCAAAACCTGATAA
GATACAATAACATCGCATTTAAACGATGTTACTCAAGATCTTCAAGTCTATACAAGTAGA
GTGACACATGGAGCCCAAAGAACAATTGGCAATTGCTCTGGTGGCTTCTTATGTTGGGAC
CCAAAGTCGAGCCATACCTCAAAAGCTGTTAGTTGTTCATCAAAAAATGAGCTTGGCTGA
AATTCAGCTTCAGGCTCTTTGACAAATAACTTAAGGCAAGTTTCAACTGCCATATCCCAT
GCGTCCCACATGTGATGCCAATGTGTTTGAGGCAACAAGGGGTAAGAAATTGGTGAACAA
TTTGTCGATCGCATAATTCTTTCAGCAAGCAGAAAGTTTCGGAAAAGACTCGCAACTAAA
AGGTCTTGCCTAAATAATCTCTATCATGAGGGAGAACATTCCAAGCAATAGTGTCCGTCA
CTGCTGTAAATATCCAATTCAACTCCCCCAAAAGAGATTTTCGATCATTTGGGTGGCCTG
GAATTTTATCAATGATTGTTGGGTCAAAAGCATCTCTAAGTAATGAACGTGGGCAGAACC
AACTCAATGCCATCTTAATTGGCGTCGTGAGACAGGAAGTGAACACATCTGCAGGCAAAC
CAGCATGTTGAGGAAGACTTTCATGTGCTTCACAGGCTGCAAGAAGAATGCAGTCCTTCA
TGGAAGATGAAGATGGACCACTCAAATTACACTCTTGGAGCTCTGTAAGAGCATTGACAA
TCATTCCCGCAGCAGAGCAATCAAAAACATAGATAGATGGTGTCTTCAACCAGGAATCTA
AATCACTAACTGACAAGGGAATGTACTGTGTGCAACCCTTATTGAAAACCCAAATTTCAC
CATTAGCAGTTGGTTTTGGTACACCATGTCCATTATAATGGAAGAGAACTCTATCAGAAT
TGGCATTCAAGCGGCACATATTACATTTT
>TeaL_125070
GGTGGTGTTGGTGATGCTAGTGCTACTTGAAGTAGCAGTGGTGGTAGAAGAATCCCCAGA
AGAGTGACAGCTATAACAACAGTAACAGAGATCAATATCTGAATCACCTCAACAAAATTT
CTCACAAAATCTCTAAACCCATTAGGAGACCCACACCCACTTTTGATCATCACCATCAGG
TTCACCGCCCGCCGCCTCCTCCGCCGCCGCCGCAGTCGCAGCAGCCGGACAGTCTTCAGC
CGCAGCAGCACCAGCCGCCGGTTTACAACATCAACAAGAGCGATTTCAGAGATGTGGTTC
AGAAGCTCACTGGCTCTCCTGCTCACGAGCGCTTCTCGAAGCCTCCGCCGATTCAGCCTC
CCAAGCCTCCGAGCTCTCGGCTGCAGCGGATCCGACCTCCGCCGTTGGCGCAAATTGCCA
ACCGCCCTCCTCCCCTGCTACACAACGCCGTACCTCCTCCACAGCCGAACCACCACCACC
CCATGAACGCCGCCGGAAACGGTGGAAACAGCAACCAGAGGGCGGTGGCGCCGCTGTCGC
CGCTTCCGCCGTTCCCGACGGTGCACGCGGCGGCGGAATCGCCGATCTCCGCCTACATGC
GCTACCTCCAGACCTCAATCTCGGCTTTTGAATCGGATCCCAAGCGATTCATGGTTTCCC
CCAGGTGGAACAATCTCGGTCCGCCTCCGCCTCCACCGCCGCAGAATCACCAACCACCGC
TTCCTCCGCCGCAGCACAACGTTTTTCCGGCGCCGACTCAATCATCACCGTTCCTGATGC
CGACATCGCCACTGCCTTTCGGGTGCATACCATCACCTCGATCGCCGTATCCTTTACTTT
CCCCAAGTCTGCTGTTTTCNNNNNNNNNNNNAATCTCTCCAAGACTACCCGTGCCGAGCC
CTAGGTGGAAAGATTGTTGAGAGATTGTTTCTTTTATGGTGTAGAATCCAGATTTCACAG
TTGAGAAGGTAAGGAATTTAGGGTTTTGTTTTATGTTTTTTTGTTTTGGTGGGTTTTATA
CTTATATCCATATCTGTACATGGTGGGGATTTATATTCAATGGCCATTTGTTGGAAGAAA
TCATAGTTGACAACTGGTTAATCAGAGTTTTGTACTGTACATGAATGTTTGTGATAGACA
ATGTGAAAAAGAGGACCCTAGGTCTGTCTTTTCTTTGTTTTTTAGTTTCTTGATTGGAGT
TGGGGAAGACAAAAGTTCAAAATTCTTCAGTTTTGATGGGATTTAGAGGTTGTTGGTAGC
TATTTGTCTGTGAAAGTGTAATCAACTTTGTATTTCTGTTTATATTTTCCCTATTCATTT
CAGATTAATCTTGACAAGCATGCGTAAAAGCTCTGATTTTTGTTGGATTAGACCCCG
>TeaL_125071
GTTTACCTGTTTACATTCCCAGTATGCTTTACGAAATTTGACCCAATTGCCATTTTATAT
ATATCTATACTATTACATATATAGCGCACAACTCACTTGGTATGAAAACTTTGTCACGCA
ATTTTGATTTCCAAAAAACCCATAACAGTAGTATGTTTTTCCCAAATATTTATCTTGCCT
AGCTGTTAGTACAAGGGTCAAAAAGTAAAATCACTAAACTAATAACTGATACCCACTATA
CATGACTCTTTTCTCCACCCTCACCCACGATTTCCTGCACACGTTTGTGTGTGCGCACTT
CTACTCTATATTATATATATGTTCTCTATTATATGAAGTAACCAACTCATTTGGTATGAA
CCTTTATCACCCAATTTTGATTCCCAAAAAACCCCGGCAACACTATTTTCTCAAAATATT
TACTTTTGCTTAGCAGTTATTGTAAGGATTAAAATGTAAATTCAACTTTTTCCACTAGAC
AAATATACTCTCTCTCTACTCTCACCCGCTCATGATCTCCATATTGACAATTTCAATTGC
AACCATAGTTTGCTCAGTATTCTTGTATATATATATATTCCCTTTTTCCTGTATTTCATA
AACTTGTTTTCGTTTTCTTTTTCTTTTTCTAATGCATTGTTCTTTTGGGTGATGTTAGGT
GAGAACATACTACTGAGTATAAATAGAAAGAACCTAAGAGTCTCAAGAGATTGGAT
>TeaL_125072
CTTGTCCCACTCTAAAGGTCCCAATTTTTCCAATCATGGTTTCCTGGGGAAAAACTCGTA
GTGAATGATGACCGACATTATCATATAATGACAAGCACCATCTTTTCTTTGCACGCGGGG
AGTAGTACTCTGCGACAAACTTCCTCTAGTAGGCAATAGTATGGGTAGGGGGTCGTTGCC
GCCGATGATATAAATATTGCATTAGTCGACGAGAACATACACCATTATCATTGGGTCGCT
TTATGGAAGACATAGGTTGCATACCCTGTTGTTGAAGTTGTTGTCTCAACTGTAGCTGCT
GCTGCTGCTGTTGCTATTGTTGCAGTATGTGGGCTCGCTGCACTGGTGGTATAGACTGCA
GAAACTGTTGCTGCTGTTGTCCCATTCTCTGCTGCTGAATTAAAGCTTGCAACTGAGGAT
TGCGGGTTTGTAATTGCATGGATTCCTGTCGCTGCAGTAGTTGTCGCAGAACCTACTATT
GCATAATGTCTTCCTGCTTGATATCCAATCGAGGTTTTTTCTGCAGCTGGGCTATATTAT
TAGGATCCTGTATGAAAGAGCCAGGGACATGTAGGCTAGGGGGAAGTGAAACTTGGCCCA
TTCTTGACATGGGCAACGATGTAGCACTGGAAGCCCCTTGCTGCTGCTGACTTTGTGGCA
CCTGTTGGAAGCTTGGGTCTTGATTGGAGCTCTACTGCACTACAGAGGAGCCGTCCATAA
CTGAAGAGCCTGAAATGCTTATATAGGTGTGGAAGCATAAAAAATCAGATTCAATTAAAT
CATATCAGTTCTCAAGGTCTAAGCCTCATGATGCTAAATGGCACAGCCAGTTTAGCCTTC
GGTCTAGTTTTCAATGTTTAGAAAATGAGAAAAAAATGACACAACTAGTTTGATATTTTT
TTACTTTTAGTTGGTAGACGCTATTCATCTCCAATCAACACCATCTAAAAAACCACAAAG
CAAGATAAATATCAATCCATTTTTAATCGATTGCAGGCAACCAATGTGAAGCAAATTGGC
ATGGAACAACATTTTTCTAAGTTGAGCTTGTCTTTGACTTATTATAAAGTCTTGAAAGCC
CAGGCACTGGTTTGAACTCAACAATATAAAACACAATTTAAATCAACTTTGTTACACAGT
TTCAGAGCAAACCCAA
>TeaL_125073
AAAAAAAAAAAAAAAAAAGGTGTCCTTTTCAATCATCATTCTGTGTGTGTGTGTGAGAGA
GAGAGAGAGAGATCAATCGGGGATCGGTCTGGTATGGCAGAGGCGCAATCTAGCTACCCC
TACCCGCCGATGGCAAACCCAGTGGCCGTGATAAGCCCACAATATTGCGCACCGTACCCA
GTTGATCTAACCATCGTGAGGAAGCTCCTGACCATAACAGAGGGCAACTTCGCAGTCACC
GATGTCAATGGAAACATCATGTTCAAGATCAAAGGCAAGATTTTTAGCCTCCGCGACCGC
CGAATCCTCCTCGACTCCGCCGACAACCCCATCCTCACTCTCCAACAAAAGATATTGACT
```
