## Supplementary Files (1-5) for "Construction and analysis of an interologous protein-protein interaction network of *Camellia sinensis* leaf (TeaLIPIN) from RNA-Seq datasets": S1_Supplementary_File.txt (part 120 of 248)

```
GCACATAGGAGGTGGCAAGTGTTCAGGGGACAGAGCTCAGACCCCAAAGATCTGCTTTTC
AGTGTTAAGAAGTCGTCACTTATCCAATTCAAGACCGAATTAGATGTGTTCTTGGCTGCC
AATACTAAAGAAGAAGTTTGTGATTTCAAGGTTAAGGGAAGTTGGCTTGAGAGATCATGT
GCCATACATCTTGGAAATACTCCAACCATCATTGCCCAGATGCACAGAAAACACAGTGTT
CAAAGCGTTGTTCTTGGAAAAGATACGTTTGTGGTGACTGTGTATCCAAACGTGGACTAC
GCCTTCATAGTTTCTCTTGTGGTTGTTCTTGAAGAGATCAATGAGGACAGAGAAGATTGA
AATCACCTCAAGTGAAGTACCTCCTGTTTACATTACTAGAATCATTCCTGTTTACATTAC
TAGAATCACTAAATGTGGTTTACTAATGTGCCACTCATTATGATGATTCCTAGAATTTCT
GGAGGGCTTACATAAATAAAAGTGACAATTTTGTGTGTGAACAAGTTTTAATCCGCACAT
ACTCATTGCTCAAATGCAGTTTAGTTTGAGATTATTTTGAAATGATTTTGTCTTGTATTG
TTGGATACAATTACAATTTCAAAATTATTCACTTTTGCAGAGATTGATGATTTAATTTTG
AGATTTGGGTACAGTAGTTGAAACAGGGAGGTTTGAGTTCAGTTTCTGATGAGGGAGGGT
AGTTCTGAGTTCACCAGCTCGGCCAAGATGAAGGGGCATTGTGGGCTTGTTCATGACATT
GGTGTTTGAGTCCTAACAACCTCTTCCCCCTCTCTACCATGTTCAAAAAGAACAAGAACA
ATACAGAAGAAAGTTTCCTTCAACTCTTAGTACTTACAGATGATTTTTTGAGCGTTGGAG
ATTCTTAGTACTAAAAAGACGATTTGAGTGTTCCCATTATATTCCAATTGCTCTCTATTC
AATGCTTTTGCAGGTACTCTTTGATGCCATTGTAGGGGAGGCGTAGCAATTTGATGATTT
TTGTGAATGTCGTAGATTGTTTTATGACTTTGGCATATCTTTTTGTGTTGTATTATTGGG
TACAATTACAATTTCAAAATTATCAACTTTTGCAGAAATTAATGATTTAATTTTGAGATT
TGGGAAGAGTAGTTGAAACAGGGAGGTTTGAGTTCAGTTTCTGATGAGGGAGGATAAGCC
TGATGGAAGTTTTATTTTGTCATTTTACTCAGAATTGTGAGAGTTGGAACTTGTTTATTT
CTTCTCCTCTATGAACAAGGCCAAATTGGTCAAATTTGAGACCAATCATCAAAATTTCGA
CCGATTTTATGCAGGAGCTCGAGCATAACCAGTTTGATCTGGTCTTAGCAGTTTGATCTG
GATTAAGCAAGTGACACCAACCAAAGCAACTTTAATTTTTTATTCTTTCATCCTTGGCTT
GCTACTTTGACTTGGTCCCTGGAATAATTAATT
>TeaL_125074
AGAATCTGCAGAAAGCCTTGGGGTTAGCCGATCTACAGTGAAGCGTGCTTGCAGGGAATA
TAATATCACCTGGTGGTCACCTTATAAGAGAAGTAAGGATAACCAATTGTTTTCCAATAA
ACTTGTCCAAGGTGTTGTTCAGGAACAAATCCTAGGATCTAGTCAGCCTCCAATTTCTGA
TCCACCTCATATGCAAGACATGGTTACTGCTTCTTGCACAAAGCCACATTTTATAGCAGT
GCAAGACGAAAGTATTGTCACCNTTTTATTAAATTTCAGCTCCCTGTGTCGTCGGGAATG
GTAGAGTTTCAACACCAAGTGGCAAAGAGGCTAAAACTACAGGGTGGAACTTACCATGTC
AAGCATCAAGATGAGGACAATGACTGGATTTTAATAGCTTGCGATGAGGACTTGCAAAAT
TGCATTTGCAATTCGATATCACAAGGGAGGAATAACGTCACAATGTCGATTCAGCCAATT
ACTAATTGCCCTAATTGCCAATCTTAAATCCTTAGCTGCATGTGGAATTCTCTAGTCTAC
ATTTAAAAGACAATTTGAGGTTTGATCTTGTATGCTTGTTAC
>TeaL_125075
GTTTAAATTATTTTTGCCCCAAACTGTAAGCACAAGCTGTAGACATAAACTCCCAAACAA
ACAAATGAGTAAATAAATAAAACTACAAACAGCATCTATAAGAAATTCTCATATTCCTAT
TACATTTTGAATGACATTCTCATCCATAGATGGTACATAATTTCAAGAATTATAGAATCT
TTCAATCTGAAGTCCTTTATTCACCATTGAAAGCTTCAGGAATTTATGTGGAAACTTTTC
AAGTATGCCCAAATATCAGTTTGCCCATATATCAATTTGGGTGTTTCCAAGTATTAAGCA
ACAAACAATTTTTTGCATAAAATCACTCAAGCAAGCGTTTATGCTTACACCAAGCAATAG
CAATCACGTACAAAAATATGCTGCCAGTAGCACTGCCACCGACAGTCCACAGGAACTCTT
GCATCCCAGCTTTTTCTTCATTAAAGAGATCGATTTTGATGTTCATGCCGAAAATTCCAG
CCACAACGACAAATGCACTCACCACAAGGGTTGCCGTTGTCAACATGACCCCCATCTGAA
GGAGATGATTCTGTTTGTCATCTAGCATAATGTTAATGTAGTCCTCTGTGTCGTCGACGT
ACTCCCTCAGCGTGGATAGTTTATTCAATGTACCATCAATCTGAACGAAGTACGCTTCCA
GGAGCATTTCAAGTTCCTCCACATCAAGATTCTTGCTTATGGCACTACGGGTGGTACTCG
TGTGGGTCCCATGGCTGTCTCTGCCAATTACATTATATTGAGGGTTATCAATATTTTGAA
GATTGCCTTCATAACTGGTGGATCCCTCATTTCCTTCCAATGAAATTTCAGCAGGAATCC
TGTCATCCATGTCCGATCGAAGAACATCATCTTCCATACCATCTTGCTCGTTCATAGACG
ATTGAGAAGAATCTTCAAGGTGTTGTTGCACCATTTTCTCAGTCAGATACATCTCTGCCA
TATCTTCATCATCATCTAATAAGTGTTCTAATTCGTCCCTTACCTTTTGAACACGCCCAG
TTATTGCAACCAAACGGCTTTTAATCTGACGCACACGTTCCAAATTAAGAGTACTGATTT
TTGAAGTCAGCTTATCTAAGGCTGGATGAGCTTCTTGTTCCAATGTCCTTGCTTCATTGT
CCAAGCAACTGCAAGCAGCCTCAAGGCAGGCCTCCAAAGCAATAAACTCAAATGGAAGAA
CTTTCAATGCATCTTGTTTCTCAAGAGTTTGTTTCCCATCCACCTTACCTTCGTCATCTT
TTGGCGGGAAGCCTCCGGATAACTTTTGAGGGCTATTTAACCTTGAATGTGGCTCTACCA
AATCATACAAATTTGTCCAGTCTGTGTCATCAGCATTGACCCCACCCTCCTGGGATGTGG
TAGCTTGATGGTGGCGCAAGATGCGTCTCTGAAGCTCCTCAACGAAGGGCATCACAGAAG
GGTCTCGAGAATTGAGCAAAAGAACTTCCTGAGCTGTGATTATGGCTTTGATGTGCTCGA
GATTTATCACGATGGCCCGTTCGCGACCCAACACCGTGGACGGGTACGACAGAATTGGGT
CCAAGATCCGGAGATCTCTTGCGGGCAGACCCGTTCGCCGCATGATAGCGTGCTTCCCGG
CCTCCTCGACCTGTGCTCGGCCTGTGGCGTCCAGGAGGAGCCACGGCCTCACCCCTGTCG
CCTTCTTCCTCATCACTCCGACTCCTCCGCCCCACCTCACGGCGTCGCCGTCGTCGTCCG
GCGGAAGCGGAGGATGAGTACCTCTCATCATGGTCTCTCTCTCTCACTTTCTCTCTCTTC
GGTGATATCTTACTTACATCATTACATGTTGGGTTTAAGAGATTAAAGTCGCGCGTCTGA
AACGTGTCATCGCGTGTCCACCACACCACCACATGTCCGACTAGAAAAATTCAAAAAAAA
AAGACACGTTAGGGAGATTGCCGGACCCGTGTCCACAACATGTCCGATGCGTGTTCGTGT
CCAACACTCGTACGCAAGCCTGGGGAGGTGTCCGTGCTTCATAGAAATTAACCAATGCAA
AATAACAGATCAAATAGTTCACCACGTGAACAAAGTTTGAACTCAACCTATGCACCAGCA
AGCAAGATATCAAGTGTTTTCATGTCAGAAATTATGTAAGAAAGGCAAGGAAGAGAAGAA
AG
>TeaL_125076
ATCTGCCAGTAGTATATGAAGTTCATTACAAAAAGATTAAACTGGAACGCCACCTCCAGT
GCCTCTCTATGATATTTCTCCATAGTTTCCCTCCATCCAGGCAAGATATCAGAAGGGGGC
CAGACATTTGGTCCGTATAATAGCTTTTTACAAAACCAATACCACGAAGAATGCTCAAAT
GCTTAAATCACATCAAGTTGAATTAAGCTCTAATGTGTGTGTGTGTGCGTGTGTGTGTGT
GTGTGTGTGAGAGAGAGAGAGAGAGAGAGAGATGATTGGGACATGGCATGAACTACTCAT
ACTTTGATATTTCTCCATAGTTTCCCTCCATCCAGGCAAGATATCAGAAGGGGGCCAGAC
ATTTGGTCCGTATAATAGCTTTTCTATGTCAGGATCGTTTTCAGGTACTTCTATTCCAAT
GTAATATCCCTCCTTATAATCTCCATGTATTTGATTGCCAGGATCCAAACTTTGATTGAA
AAGGGGAGTGTAACCTCGATGTTTCTTGTTTCTAAGAACCTTCATTTTCTCACTTACTGG
TAGATCAAAAAAACTTTTGCTTTGGTAAAAAACCTCATCCATAAATTCCTGGCTGATTCC
ATGATTGATCACATAGAAAAACCCAGAATCCAAACATGCCTGTTTGAGTAAAGAAACAGA
GTTAAGAATGTCTGGGCTTGAAAGATCGATACAATTGAGTGCAGAGAAGTTTTCAAAATC
TCGAGGAGCTTCAAGAGCTTCGTTCGTCAAATTCTCCATTTCTAGATAATGAGGTTCTAA
TTCACCCAAAAAAGATTATCAATCAATTAAGGGTAAATTGCACTCATACCCCTCTGTTTT
C
>TeaL_125077
CTGAAATCTTTGAATTGTACTGCAATGGGTTAGAACATTTAACTATTGAAGAAGAAGACG
AAGAAGAAGAAGAAGCATTTACTCTGATTATAAACAAAACTCTTGCTGAATTTCTTATTT
ATCTTTGAATTGTTCTGCACATATAGTCACAATAAATTAGGTACAGTATGGGCAAATGGA
AATTAAATGGCTCTGCATTCAACCAAAAAAAGACCACTTGTATCACACTTGTCAGAACAT
CCATCTCGGAGATGAATGAACTGTGTTTTGCCGCGGCCTGTTTCGCTGATCTGAATTGTT
TCGGTTTTTCATGATGGAGGAAACTGTTGGGCCGTAGAAGTCATTACTCCTTTGAGAAGT
TGCCCCTTGTGAATAGATCTTTCTTCCTTGCACAAAGCTCCTCTGGTTTTCTAGCACTGT
CTTGCGAACCACAGGATTCCTTTGAACAGCTCCCCATCTGTTGTAATTCACACAGCTCTG
GCTCCTCCCAACTTGCTGAAACTTTCCCTCCCTAGGAGTCGGATAATTACGACTTTCAGC
TGTTTCTGCAGAATACATAGTAGTCTCTCCTTCACTGCTATACCCATTATGCATCTCTGA
AACCTCGACTGGGGACGAACTGGACTGTACCTCACTATGGCCCCCATTTACAGAACCTGT
TGAGGAAATGTCAGCATCTGCCATGGGACCACGCTGTCCTCTGCCACTAAATCTTTCTTC
TTCTCTCAATGGTTGCTGCAGGGGAAGTTCCTTGACACAATTCTCATCTGAGCAAGGGGC
CAGCCTGTTGGTAGACTGTGGCAAAGCTGGAGTTTTGGCAACCTTTGGAGGAAAATTAAT
ATCTAAAAGCTGGAATTGGGTATTTTCCTTCAATCTTACAGGGACTGAGGTTAATTTTGG
TGAGTCATAAATTTCTGGTGTTGGAATCCCCTGCACATGGGTTGCAGCATGTGGATCGGT
GGTCAGGGTTTCATCAACAAAGGTATTTGCTGCAGCAGAACAGCTTGGACCTGGCTGATC
CTTTGTTTTTGACATTACATTTGATGATGATGGTGTTACGACATTTTCAGGCTCCGTTGA
CTTGAAGACCCTCCTCATTGTGAAGGAAGCACAAGAATGATCACTCTTCTGGCCAGCAGA
CATCAACCGGATGAGAGGTAACTTGGGTTTGTTGAGGTCATCAAGGTTACCCTCCCAATG
CTGGTTTAACCAATCACAGATGATGGGGATAGGGATACCGAATTGCATAGGAAGGTCCTT
CTTCCATGATGATGACGATGATGATGACGTTGAAGAGGATTTTGTGTTTGGAGATGTAGC
TAGCTTCATGGGATCACAGACCATGAATGCAAGATTGCCTTGCACATCAAAACCAGCAGA
CCCAGGGCTCCAAGTTACACTGTCAGTGGACAGCTTTATGAGATTGTCCGTGGCTATAAC
CACTTTACCTTCACCAACTGTCAACTCATTTTTCTGTGTGTAGCCTAGAAGGTAAACTAC
ACTACCCAGCTCCAGATTTGGTTTAGAGCAGGTTTTTAAGTAGTGAGGCTGCTGCCCCTG
AGCATTTGAGTCTCCATCCATGGCATCTACACCCACTATTGTAAGGTCAAGAACAGAGCT
GGTGATGAAAAACCTGTGAGGGAAAAGGCTAGCAGCGGCAACGTTCTGAAGGCGGATCTC
AGCCGACTCAGCGGCGGCCACCGACGGGAGGTTGACGTGCGTGGTCAACAGCAGATTTCT
GTGGATGAGGAAGCCGGTGCCGGACATTCCTCCACCGCCGCCGGAGATTCTCGCCATGGC
CGGGCCTTTGCCGGAAAAAATGGCAGCTTTCATTCTCTCAGACTTGCCTCCGCCATTGCA
GAAACACCAAGATTCGCCCAAAACCCCCATCTCCCCAGTGTCTTGGCAAGGATTTCAGAT
CTAGAATCGCAGCTCGTAATGCATTCTCTCTCTCTCTCTAGCTCTAGCT
>TeaL_125078
TTCCCGTCTAAATAGTCCGAAGTTCTACTATGCTTATTCTTTCTCATTCAAATAAACCGG
GTTCTTATTTCACATATTCTTTCATTACTAAATCCTTCTTTTCCAAATAAATCGATTTCT
TACTTGGCTTCTTAATCAATTATTACTAAGTCAATGACTTATTCTTTAACCAACTAATTT
ATGTTGATTGTTAGTTTATTAAACTTGTTGAGTCATAAATCATGTCTGGAATGCTTTGGG
AAGAGGTGAGATGTATAGCGATTTCGGTTTTAACAAGACCCTTATTATATTCTGGACTCG
AGTTTCATGGTGTTGTATCGTTGATCTTGTTCCCCTTCTGTTTCTTTGAATTTGGCTATT
CGGTTGTTGTGGTTGCATTTGGGACAGGTTGGTTGCTTAGTTTCTAAACTTTTGTTACCC
AGATTTTTGCTCATCCGCTCGAGTGAGCTTTACAAACTTTCAGTACTTTTGGAGATCTAC
AAAATTACTGGGAGAGTGAATTCTACGCTCGAGCGGTTCTTTTTGCGCTCGATCGGGCTT
AGCTCGAGCGGCCTTTCTTGCGCTCGAGCGTCGTTTTTTGCTCTCGAGCGGAACAACTTA
TTTTGTTTGACGCTCGAGCTTCACATCTCACACTCGAACGAATTGTGCATGTTTCAGTCC
GTAAAAGTAACATTTTACATCACTTTGTCATATCTCTTTCTCTACTTTTCAAAAACCTTA
GATCTAGAGCATTTCTCTTTAAAACCTACATTCTCTCTACATTTTCACCTAGATCTGTTG
GTTTCTCTACCTGTGTGCCTTTGTTAAAAGGATAAAGCATCTCACGAGCTCCATTTTGGT
CTAAACAAGATTTGGTTTTGGCATCTTTGAAGTTCCTTCATTGTTGCTTTGGTCTTCTAA
ACTTGAGATAGGGACTTTCTACACTCTCATATGATTTTTAACTTAGTTATATGTTATTGT
GTAAATAGTGTTGGGATTTGGAGAATTTTTAGATAAACCTAGGGTATTTGGTTTAAAATC
AAAAGAGGGGTTTTCAAATGAAGGTATTAAAAATGTTTATGGATATAGATATAAGGATGT
GTTGTGGTAAATTTGTTAATTTTGACACATGGGTTGGATTTGAGAGAGAATGGAGTTTTG
CCCTAAAATATTTAAATTAATTATTTTGCATAAATAATGAAATTGGATGAATGTTTCTAT
AAATGGTGGAGTTGGATATGTATTATCTCTCACCTATGAAAATTTGGATAATTTATCTGT
CTTGGAGATTGTATATCTATTTAAAAATATCTAGTTTAGGCNNNNNNNNNNNNNNNNNNN
NTAGAAATTATATGAGGATTAGGTGAATTAAAACTAATCTCTTAACTGTTGTCATTGAAT
ATGACTGTGTTTAAGACATTGTATATGTATGATATATGCGAGGAGAAAGAGGATGCACTC
CATGTTTGGAAGAAAAAAGTGGATGAACTCTATTGAATTAAGGCCTCGTTTGGGAACCTT
CATTTTTAGCCAAAAAGCCAAAAAGTTACTAAATTAGCCAAAAAGCCAACAACCCATACC
AAAAAGTCAAAGATTCTCTTTTCTCTCTACTTTTTGCACATCTTTTCGTAAAAAGCCAAA
AAGTCATCCCAAACATACTAGTTTTTTTTAGCTCAT
>TeaL_125079
ATTGGTGAGTAGTAGGGGGAGAAGGAGAAAGGTGTTCCAAGTTCTAAAACTTGATTAATA
TAAAAACATGCCAAAACAGCCACTAGGCTATGATCTCTATTTACAAACGAGCCCCCAAAC
CCTAGGCATTCCATCCACCAAAATAAATGTGCAAGAAAAAAATAAAAGGAAGCATCCATG
TTTTTAAAATCCAGATCATATATTAGCTAATATATCAGTATCGAAAGTCTAAAATTACGC
GCTGAATACAACTATGGGTTTCCAATTGTGGTCACAAAAGGCACCAACCTCCTGTAATCT
CTCCTCCTCCCAAGTGCACAGCTGTCGAGGACCCGCCCAAGGATTAGGCTGGTGTTCTGC
AAAGCTAACTCTCTAGCAGACATCCCAGATTCCGTTGCACTGCCATGAACAACTGGTGCT
GAACCTGGTCCAAACCCTGGTCCCATTGCAAACTGTAAGGGTCCACTCCTAGCCTTAAAT
GAGGTCTGAGGAACAAGAACCTTCTCATCTGTCCCACCCGGCCCATTCTCAAAGAAACCT
GGATCGTGCGGGTGTGACCCAGTTATAGACCCACAGCTTTGCAAAAGNNNNNNNNNNNCA
GCACAAAGTGCTCTCAACAAGCTGAGATACAATTGCATACATATGTGGGCTCTGAGCAGC
ATCCATGGGAGTGTGTTGGAGCAATGCCTTGAGCATGAGAAGTATCACCCGCTGATATTC
GACCGGCCCTTTCTCCAGAAGTCGTAGCAAGTGCCCAAAAGCCAGTGCAGAGTGCTTCGG
AAACCACTCGTTGCATAACAGAGGCGACACACATGCAAGCAAGTTGTCAATACTCTTGAT
TTCACCGTGAGAGTACGCCATAAAAACCGTGGCTAGTTCGTCCAGTGATTTTGCTCGACA
CCAAATTGAGAGGTTGGCTGCGACGGAGCAAGCTTTTTGGTGCTGCTGTTGAAGCGGTGA
AGTGGGGCCCACTACTACATCGTGGCTGAGCTGCAAGCAGAGCCAGGGAAGTAATCCTGT
GATGTGCATCAAGAGCCGTGTCTCTGCAACCCCAAAAATTGAATCGCAAGAGTGAACAGT
GATCCGTGAGAGAACCTCAATAGAGACACCATGACTAACGGTCGACATGAGTCCTTTAAG
CACAAGAGGCTGTACGCCTTCAAAGGTCGGCACCTTCCTACCAGAAGGTGATGGCTCACA
GAGATTCCTCGATTCCATCCGTTGAAAATCAGCACTGTCACTGACACTCAAGTCGAGCTC
ATCTCGTGGCATACTAGAAAGGAGTACGTTTTCAGTTGTTCGGTCCCGGAACGATAAACG
ATCAATCACAAGAGAAAATAGCTCTAGCACCTGGCAGTAAACATGAACGAAGTCGGTGTG
CATCATTGCTACACACCCCCAGAAAAGTTGGGGGTAGAGTATTACTTTTTCAGGCTCCAT
ATTCTCCACCATCACTTGTAAGGTCAATAGAATTTCCATAATGAATCCCAAAACTGCAGG
TACTGGATTTCCCAAACACCTGTGGAGGCAACGAAGAAGTGAAACGCATGCATCGCTTGT
AACACATGGCCGCAGTGCACGGTAAATCTGGTGTGATCGGCATGCAAGGTGTCTCGAAGT
GCACTCCATAGCCCATTTGAGTGCCTCAGTACCCCAAGTTTCCCGAAGGTCTCCTTGGAA
AAAAATGGCATCGACCATGCTCTGAACTAGGGCAGACAAGAGCGCTGCACTTGGGAGCTC
GGGTCTTACAACCGTGGGGTCCTCATTCTCCCACATCATGCTACCTCGCTTGGACTGAAC
ATAATTGATCAGACTCACAACCTGTTGCTTGTTCTCTCCATCGCTATTTTCAACCTCATA
CAACTCCAAGTGCCGACCTGCGAGCGAATATAAAAGATTAACAAGCAAGTGCTGGCAGTG
CTCCAGCACAATATCTTCCGAACTATCCATCGAGACAAACGTGACGTGAAACAGTAAAGG
CAGGTGCTCCCGAAAATCCTCATCATTTTCATATGCAATTTCTGCAAGTAGAATCAATGC
TATGTCTGCATGAGTCAGTGAGTGTTGTTGATGCCCTTGTAACGCTGATTGAAGTTCTTT
AGCACTAACACCGTGCATTCCAACCCCAGAATGCAACCCATCTTCACCGGAGTTTGGAGT
GTCGATGAGGTAGTCTCCACTGTCTCGAGACATATGGCGACTACGCAAGCTTCCCGTTGA
ACTCCGTACCCCCATTAATGGCCCTGACATGTTTACCAAAGCTGGAAGGAGCTGGCCTGA
CCGGCCAGCACTTACGGGAATGATGTTCAACTCGGGAGGCATTGGACTCAATGGACCCGA
AGCACTTCGGCCCCCAACACCTGCTGTTCTCCAGCTCAAACTCCCACTGGCATTCCTGAG
TGGACCGTCAAGAGATCCCCGCACAAGTAATGGAGACATATGGGGTTGGGTGTCCACAAC
AGAAGCAATTTGGGTCACTGCAGGCCCCTGAGAGAATTCCAACACGAAATTTCCATCTTT
ATTTGCACCGGGCCTAACATGTTCCACGCTTTCCTCAAGCATCTGCTGAGCTAATTGGTA
AACCAGGTGATCAATTGTACGCTGTGGGCAAATGCGAGCCAAATATAAACTGACACGTTT
AGCAACTGAAAAGTATGTAGCGAATGCACCACTAATTTCAGCAGATGCATTAGAATCACA
ATCTTCAATCCCTTTTGTGATCAAGAAATCCAGAACTGGACTAATGTTTCTAGGTTTGCT
AGCAATTGTGCTCCAAAGCTTCTCGATTTCATCGGGGAATTGGTCACCGTGTCGCCACGT
TACATAATAGAGACTTTTCAATAATCTATCACTCCAACCCGAATCCTTGAGCTTCCAGAA
ATTGAGATTCTCAATCCAAGGAGCCATGCATGTTAGAACTTGATGCTGTGCAATTATATC
AACAGCATCAAGTTGCCTCTGCATGATCTCCTCACAAAGTAGCTGGCTCAAATCAGGATG
ATCTTTGGCGAGCTTGCAGGAGAGTTTGTATTGGAACTGTTGGTAGGAGTCAGGGAGGTT
GCCAACAACAGCGGCTCGATAACTTCCCGAGCCTTCGATACCATCCTCAGCCCATTCACG
GACTGAAAGTGTTTCGAGCATCTGAAGAGCATCATCGCGTATTTGTCTAGATGGGTCCAC
AACCTTGTAGAGGATCAGGCTCAACAATCTCTGAATTTCACATTTCGGAATCTCTTGGCG
CATGTAGACCTCAGCAAGTACACTGAAGTAGCCATCAGCTATAGCAGCATCAGAGTAGTA
GCACTGATCAATGCAAGCAGGAAACAGATCCAAATTTGTAAGGAGGAGATTCTTTAAGGC
CAATTTTGCAAGGGACACGCGAAGATGGCCAGCCCTGTGCCTATCACGTCCAGTAGCTCC
ACGCCCACCATCTCCTGCATATTTGGAGTACGATGGTGTTCTTGGATCTGCCGGAGAATA
ACCAAACGGAGCCCTTGGTGCAGGCTCAATAAATAGACTATTAATCCACGATATTACTCG
GCCGCTCATTTTTCTTGCATTGTCATCGAAGCAAGGACCATACAATAGTGAAGCCATAGC
GTTCATCGAGGCCCACTGGATTGCCTCGATTTGTTCGTTCACCTCTTTATCAAATGTAAA
TTTATCTATAGAATCCTTTGACCGAACATGCTGCGTGGACTTGTAACGTTCAACTTCACG
TCGGTAATCGCTAGAACCATCCTGACTCCATGTACTACCTGTGTCATCACACCAGGAGAG
AAGAAGATCAAACAGTCGTTTTCTGGTTCTAAGGTCAAACTTCTCAGATTTCGACTCGAC
AAATTCAGGGGCTAATGATCTTAGAACAGAAGCTAGTGCATAACGGAGAGGTTGCATTTC
TTGAAAGATCTCCGCAGGTGCAGTTAAGATTTGTTTGTTTGTTTCTTCAATGAACTTTAA
ATAATGAACGCGGAAAACTGGCTTGCGCCCTAGCATGCCTGGCCAGATATTCTCAGCAAC
AGTGCGGTATATATTAGCAATGTGGGTACGAAGTTCTTCACGACGAGCCTTTTGACTCTT
CCACTTTGGTTTTCCCTCAGTTTCCAGAGAAACCTCGTCAATGAAAGTTGCAAGCCCACT
GAACATGATTTCGCATACCTCAAGATGTGAGTGACCAAGAGCCATGGTGGCAGCATGTAT
ATGGGCTTCAGATCCAGATTTTAGTGACAATAAGATGGAAGAGATCTTTGGATGCTGATA
AACCACCAGTTTCCCTACTATCTGGTGGACATGAGCATGCAAACATTGCATACATAAGCC
ACTGATCTAGTTTATTGTCTATATCCTGCGACTGATGAGCTTTTCCGCCCAACTCGAAAG
GTGTGATATGAGCAAGACGCTGAATGACCTCTAACTTTGCTTCCTGAACAGAGCTCGGGC
AAAGGTCAGCAGCATATTTGACTAGTTCACTAAGACATCGAGCCCATCTGTTCTTATCAG
GGCTCTCAAATAAAATAGATTGAAGCGTCACATCTGGCGGTACTGCCTCGGACTCTCGCC
TCAAATCAAATGGACGCCCAGAATCCCAATAGCAGCTCTGAACAATGTCATCCCCATTCT
CTTCTAAAACATCAATTATAAATATTGGTTCAGCCTCATTCTTCAAGTCTGATCTCTCAT
ACATTGCAAGTTCCCGTATATCATTTCTTAAAGCACGAACACAGCGCAGTAACTCCAATG
CTGTATGCCTGATCTGACTATCAACAGAACTAAGGAATATAAGGCCAACTGCATCTATCT
CTGAAGCACGAAACTCAATTGCTTCTCCTGATTGACGGAAAGAAGACTTCTTGAATCCAT
CACTCCTCTGCACACGCTTTGCCTCTTGTGCATCATAGTCTATCCTATCATCAGGTAGAC
AAGCTCTCCAAAAACGCATTAGTTCTAACAGGCGTCCCAATGAAGTTTGAATGAGAAGAG
GGAACTCATCAGGAAGCCGTAGGATGAAGTTGGCCATTCCTCTCATAACTGCAAAACGGC
GATGTGGAAGGTATCTCACTATCCGATTCAGTACCTGTACTGCCTCCTCACGAACACCAG
GATCAATACTAATGCCATGCTGAGGTATTATTTCAGTGATTTTATCACTTCGGCCAACTT
CTTCAATTAGATATGGTATGCACTTCAGAACTGACCGGAAAAGATATCCTTGTGACTTTT
CCTTGGTTACGGCATCTATTGTGGTCCTTGAAGAAGTAAGAAGAGCTTGACTATAGATTC
TGTGACAAGACCTTAGAATCAACTCAATTGCAGCCTTTACTTTTGGAATGTAGTGGCCAA
TATTATGACCATGAAGAATTTCTAGGCCAACATGCTGGCTGGAAGGAGACATAACAATGG
CAAGCAAGGCACGAAGACCAATAACCTTAGCTTCACTTGGACTATCTTGCTTCAGCAATT
CCAATATCATATGGTTCATGGCAAAATCAAGATTATGTTCTGCTATAGTCGCACAAAATT
CAACAATTTTGTCATGTTGAACATCCTGAGTTAGCATTCCCTTCCTAAGAATGTTTAGGA
GTTGTGAGGTCACACTGTCTAGGTAGT
>TeaL_125080
TAATTTTATATTGAGTTATTAAAAAAAAAATGATAAACGATGATGGATGAACGGATATAA
ACATGTGTTGCTCCGGATTACCTAATAATTATTCCTAAAAAACATTCATGAACATATAGC
CAAACACATATCTCTCTCTAGATCACAGTGGTGATAATAGGCAATAGAGAGAAGAGAATG
GAGGGAGTTGGCATCATAAAATTGGCAAGGGTCTTGACGATGGGCATGGTGATGGTGTAT
ACGTGTCAGGGGAGCAACCTCCACCCTCTGATCGTAGTGCCAGGGAATGGAGGGAACCAG
TTAGAGGCTCGGCTGACGGCGGAGTACAAGGCGCCGAGCTTGTTATGTTCCCGGCATCAC
CCGGCTAAGAAGGATAAAGAGGGATGGTTCAGGCTGTGGTTCGACATCAGCGTGCTCTTG
TCTCCCTACACAAAGTGCTTCGCTGAACGCATGACGCTCTACTACGACGCCGATTTGGAT
GATTACAGAAATGCCCTTGGGGTTCAGACTAGAGTCTCCGGATTTGGTTCTACCAAGTCC
ATGCTCTACCTTGATCCTAATCTCAAGCCAATCACACCATACATGGCTACCCTAGTAAAA
TCCCTAGAGAAAATCGGCTACGTGGATGGCAAAACCCTCTTCGGAGCTCCTTATGATTTC
CGGTATGGTCTAGCCGCCGAGGGCCACCCATCCCACGTCGGTTCCAAGTTCCTCCAAGAC
CTAAAAACCCTAATCGAGTCAGCAAGTGCTTCCAATGGTGGCAAACCCGTAATCCTCCTA
ACCCATAGCCTCGGCGGCCTCTTCGTCCTCCAGCTCCTCAACCGATCCCAGCCCTCTTGG
CGCCAAAACTACATCAAACACTTCATCGCTCTCTCGACACCTTGGGGTGGCACTGTGGAG
GAAATGCTTGCTTTCGCCTCCGGGACTGCACTTGGTGTCCCCCTAGTCAATCCATTGCTC
GTCAGAGATGAGCAAAGAAGCTCCGAAAGCAACCTATGGCTCATGCCAAACCCTAAATCG
TTTGGTCCAAAAAAACCACTCGTGATCACGCCAAATGCGACGTACACAGCATATGACATA
CTACAGTTTTTGGACGAATTAGGGTTTCCGGATGCCAAACAAAGGTATGAAACTAGGGTT
TTTCCATTGGTCGATCGGTTGGAACCACCTGGAGTGCCAGTTACTTGCGTGATCGGGACT
GGGGTTGAGACGCAGGAGACTTTGTTTTATGGGAAAGATGGGTTTGATAAGCAGCCGGAG
ATTGTTTATGGTGACGGAGATGGGACAGTGAATATGGTGAGCTTGTTAGCAGTCGAATCG
GAATGGAAGGAGGCGAAAAATCAAACACTCAAGTTTATTAGGGTTCCTGGTGTTACTCAT
ACAGGTATACTCGAAGAGCGTGCTGCACTTGATGAAATAATTGGAGCGATTGATTCTATC
AATTCTCAGCTTGTGGACTCACTTGCATCAATGTGAGCAAGGAAGGATATTTATTTTTTT
TTATTTTTCAAGGCTAACAAGCATTATTATTTATTAATGTTTTACAAATATTATGTATTT
TAAATAATAATGAGAATTTGAATGTACAATAAATTTAAATTCGGCATGGGCAAGATGAAT
ATGATATTAG
>TeaL_125081
CATTTTTTTCCAACAGATGCCAAAAAAAATTTCTTCATTGACTCATCGGCATGTGTATTG
ACAATAATAGTAATTTCATGCTGACAGCGATAAGATTCGATAGATAGACCATTTCCAACA
TCCAAAACCCCATAACCTTTGCCAGAAGACCGTTCATGTCCAACACCTATCTCCTCATTA
GGAACATTTTGAGAATGATCTGATCCACCTTTTCCATTCTGATAAGTCATCACACCTTAA
GCAACATGAGCAGCATCTGTAATCCAAGTGATGGAAAAGATGTCATGGCCATATGGCTCT
TGGTTCCCTCAATCCATTTCTGGTGCACATCTCTGAAAAGCGTGTGAATATCAGCTGTTG
TGAGGAATCCTCTTCCATGGAGATCAAGACAACGAAACAAATAAGTTAACCCCTCTGGAG
TGTCTTTGTTTTCTAGGGCCAGAACAAAGTCGAGAAAACTCTCAAAATCCATCTCCCGAG
CATTATTTCCTCCACTTTTTCCAGAGCGGACGTGCTCATCAAATGCCCTCTCAATGAAAA
TATCTGTCAGAGTCCCATCTGCATATTCTCGAAGTTCCTGCTTGCTCAATGTTCCATTCA
TATCTTTATCAAGGGCAAGAAACATATCACATATGCGTTGGGCAGATGTCAATGAAAACC
AGTTTTCAGCTTGTTCAGTGTCAGTGACTTCTTCCTCACTTTCCTGGTGTAGTTCCATTA
GTTCCTGGAGACAGTTACTAAGCAGAATCTTCTTTATGCATGCCTTTCCTCGTCTATGAG
GATCACAAAAGAAGAAAAATTTGTGTGCAGCTATGCGGCAGTACATTTGAATAAAGGCTG
TAGGCATGTCCCGAAGTTGTGCCAAATTAGGAATAAGGCCTCGTATATAAGCCTCCATTT
CATGAGATTGTAGGAAACCATCAGAATCTTCATCAAGCTCACTCATATCAATTCTGGCCT
GTGTAAGTGAAACCGTGCGCATCACATAAAGGTAAAAGGGCAGAATGGCAATTCTTCCCG
ACTCGTCTTTCTCAAACTTCATGAAATTTGAAGGACTGAAAAAACGTCGACATTTAGGGC
CTATTTGTTCTGTACATACAGAGGCAATGTGGCAAAAGTCTTCATAATTCATCTTTTCAG
CACCAGTGGCATCATCAATCACACAATTTTCTCTTAAGCAAACCCACATAGCATCCAGAT
CATCAGCGTTTAGCAAAAGATCAGATTGCTTCCTTAAAAAACGATATTTAGCCAGCCTCT
GGACCCTGTGACTGATGGAACCTTCTTCAGGTTTCTTCTTATAGAAGCTCGGAATTGTTC
>TeaL_125082
ATGAGAGATAGATAATACATCCCGATCAAATTTTGCCTTCCATTCATAACCACACCTCAA
CACCTCCATATCAACCAGACTGACATCATGACAAATAACACAAAAAACCAACTAGATAGC
AAAAGAAAAACTCACCATCATCAATGCAATATCGCACACCTCAAAAGCACTTCCTGTGGA
CAATGGATGGACCAGATTCATCATATTCACCCTTTGAAATCCACATCTGTTGGAAGGTGC
TTAGGGATGCAAGGATAGATCCTCCAATCCAGACACTGTACTTTCTCTCAGGTGGTGCCA
CAACCTTGATCTTCATGCTGCTGGGAGCAAGAGCAGTAATTTCCTTGCTCATACGGTCTG
CGATACCAGGGAACATAGTTGAACCACCACTGAGCACNNNNNNNNNNNNNNNNNNNNNNN
NNNNNNNNNNNNNNNNCTTCCATTCCAATCAAAGATGGCTGGAACAGGACTTCAGGGCAA
CGGAATCTCTCAGCACCAATAGTAATGACCTGACCATCAGGCAGCTCATAGTTCTTTTCA
ACCGAGGAGCTGCTCTTCGCAGTCTCCAGCTCTTGCTCGTAGTCAAGAGCGACATATGCA
AGTTTTTCCTTCATGTCACGGACAATTTCCCGTTCAGCAGTGGTGGTGAACATGTAACCT
CTTTCAGTAAGGATCTTCATGAGCGCATCTGTTAGATCACGGCCAGCAAGGTCAAGACGG
AGGATAGCATGAGGAAGAGCATACCCCTCATAGATAGGCACAGTGTGGCTCACACCATCA
CCAGAATCCAGCACAATACCAGTTGTACGACCACTGGCATATAGAGAGAGAACAGCCTGG
ATGGCAACATACATGGCAGGCACGTTAAAAGTTTCAAACATAATTTGGGTCATCTTTTCT
CTGTTTGCTTTAGGGTTGAGTGGTGCCTCTGTAAGAAGCACTGGATGCTCTTCAGGAGCA
ACACGGAGCTCATTGTAGAATGTGTGATGCCAGATCTTTTCCATGTCATCCCAGTTGCTG
ACAATACCGTGTTCAATAGGA
>TeaL_125083
CCGATGATCTCAACAACATCCTCAACTCTGTTGGAGCTGAGGCTGATGATGATAGGATTC
AGCTCCTTTTGTCGGAGGTCAAGGGTAAGGATATAACAGAGCTCATTGCATCTGGACGGG
AGAAGTTGGCATCAGTTCCTTCTGGTGGCGGTGGTGCTATTGCAGTGACCTCATATGGTG
GTGGTGGTGGTGCTGCTGCTGCTGCTCCAGCAGCAGCTGAGCCCAAGAAAGAGGAAAAGG
TGGAAGAGAAAGAGGAGTCAGATGATGATATGGGCTTCAGTCTTTTTGACTAAGGGGTTC
AGATTCCTTCTTTCCCCCACAATTCAGAGTAATGTAAGCTTAAACTTTTTGTTATGCAGA
GTGACTGTAGCTTTTGGTTTTTTATTTGGTAGAAAAAAGCTTGGCAATTTTAAAAAATAC
TTCTACTTGTCATATTTTTGTTTCTTTTATTAAACTAGTGAATTTTGTTGCTTTATTCCA
AATGTGTCTAATTTAATGTTTTTGATGAATTATTGGTTTTTTTGGTGTGATTTTGCTATT
AGTATTCCGATTATACAGGGTATGCGCTTCGTCTGTCATGCAGGCTTCTAACAACGGTTT
TTCTTGCAGATTACTACTATATGCACTGATCTATGAATTAGTTAGGATAGGAATTTTTAC
TTGTTGCAAGGTTTTAGATTTAAAACAAATCAATAAATTAGC
>TeaL_125084
TAAACAATCCTCTCTAGTATATATTTTCCGTGTCCAGTTCTTTGTTTGGTTTCTGTATTC
TTAGACTTAAGAATAACAAATAACACGGGCATAGTAGTAGTAGAATACTCAACATCGAAT
GCCATGGAAGCGCATTAGTACTATACTCAACTTCAGCACGATGGCAAGGACGAATACCAC
TTCAGTATAGTTTTTTGTCAATTCCTCTTCATCATCTAGAAAACAATTGTAAAATTCACT
TTGCGGTCCACCTCCACCTCGACCTCCACCATGCCCATGCCCATGCCCACGTCCACGTCC
ACGTCCATCACCTCCACCTCCACCTCCACCTCCACCTCCACGGTAATCTCGAAAGAAGTT
GAATGCCGTCAATATCGGTTCCACAAACCTAATTACTGTCCCAAGGATCTTTGCCAATGC
ATTGGTCATTGAACTTTCCTGTTGAGCTGATGATTGTTGTTGACTGAAGAAGTCATTGTG
CGTCTGAGGGTTGATGCTCGGAGTTCTCACTATGTTGTTGGCACCTGATGACCATTGCTG
AATGGAGAGGTTGTCCGTCTGCTGGTTGCTGCTCAGATTTGTCACTACATTGTTGGCACC
TGTCTCCAGCTGCCGCAAGAATTCCTGAACTGCTTTATTGTTTAGAAAAGCATTCCACAT
TTTTACATCAGTTACAACAGCCTTGAGCAAATTCTGAATGGGTTTGGCTCTGCCCAACAA
TTCAAAAGCATTTTGAAAAGTCATTCCTACAACAGATTGCAGCTTTCCTAGACCATCAAC
GCTTGAAATCAATGGAAGTGAACCGACTTCTGATCCAGTGTCGGATTGCAAAGTACTTGT
AAACCTTGAGATGGCTGATTCGACTTCATCCCCAGATGGAACGGAAAGTGGTATGCGGGA
ATTGGCTGGAATCTGAAAGTCAACCTCAGAAGAAGTTGAAGCTTCCATGGCTCCCTTTGT
TTGCACAGCAATGGTGCCCTTTCCTTCAATGTTCTGAATCTTCCCATCTCCAAGCTCTAC
TTTGGATTTTTCTCCTTCATCCAATCTAACAAAGCTGCTCTTGTTTCCCATCATATGGTT
GCTGCATCTGCTGTCAATATACCACGTGTCTTGTGCTTCTTGTTGAGTGTTGATGTAAGG
ATAGAACTGTTGGTTTGAAAATTCACGCTTTTCTGAAAAGTTAGCTCCGTCCTTTATACG
AAACCAACAATCTTTTTCAAGATGGTTAGGATTCTTGCATCTTGTGCATTTTTGGAAATG
GCAGTCCATGCTTCCATGATTAGTATTCTTGCAAAATTTACAGCGAGATTCAGATTGTGA
TATACCTCTTGCAGGCCATTGAGTATGCCTTTTTCCTCCCCTTCCTCTTTCGTGGCCACT
ATTAGATTGGCCTCTCTGAAATTGATTGCCTTGATTTTGTTTCTTGTTTCCTCCATCCTT
ATTCTCTGACATATTCATCTTTGTTTGAAAAGATTGCTCCAATAACTGATTCTCCGATCC
TTGAAACTCATTCTTCAAAATCTCCCATGCTTCTTTAGATTTTGTTGCAGCCATTATCCT
CGGAGCAATTGTTTTTGTGATTGCTTGTTGAATGTAG
>TeaL_125085
TTGCATCAACAAAACTTCTTGTGGCCGATAAAGAAATATTAAATATTGTATCCAAGGGTT
GTCAAGCTTAATTATATCAAATTACTTTGTCACCATCTTTCATATCACCGATAAAGCGAT
GAAAACTAGCATGCATATACTTTCAAAGCTTGCAATTATTGAAGACAATCCAATTCACAG
CATGAACAAATCACAGAGCTTATGAGAAACAAAATGCCAGCAGAGAGCAGCGAGATTCTA
ACAACTTCAGAAACAAAGAACAGTAGATTAAGCAAATGAGAGTCTACAACCAATGAACAC
CAAGTCTTAAGATGCTTCAATCCACACCGCCCAAGTTCTACTCATCTTCATCAAAGTAAC
GGCGCTCGTTGGCGGCTTTAGCTTTGCCGAGCATCTTGTCGAGGTCTTCCTGAAGCTTGG
CGTCCCATTTCACCAGCTGGTTTACAAACACCACTCCTAATCCCATACCCACCACATGTT
CCCACGGATGCCTCATGTAAGGGAGTTTGCGGAGGGCGTTGGAGTACATCTGGGTGCCCA
ATCCCAGTAGGGCTCCGATCATCGTCGAAGTCGCCGGCATTTCCTAATATCTCTCTCTCT
CTCTCTGTGATTAGATTAGAGTGTACTACTGTGGATGGCCTTTTACGGAAATCAGTTTTC
GTATTTATTCCTCGCTCCTTTCATTTCAAGTGAGTAAATTATGCTAAACTCCAGGGCTAG
GTTATTCGATCAGATTTGGGGGGTTTGTTGGGCACCCAGCACAGCCATTCGCCCTGTTTG
ATGGA
>TeaL_125086
GCTTGTTCCAGCTTTTCAGCTAGATCAGAAATTTGTCCAGCAACATAGTCTTTATTCCCC
AGTAAAGGCGATGAGGAAAGAGTATTCACCCATCTACATTCTCTCTGTCTAGGGTTTTAC
AATCGTTCCGATGGCCGGTACCGGAATCCACCCCTACCATCCGCAGTGGCCGCCGGCGGC
TGTTCCTCCACCTCCTCCTGCTCCCGCGGCTGCTCCTCCTCCTCACCACCATTCCATGCC
CATGGAAAACCCTAATCGCCTCTCCAACGACGAGGTTCGAACGATCTTCATATCGGGCCT
CCCCGAGGACGTGAAGGAGAGAGAACTCCAGAACCTTCTCAGATGGTTACCTGGTTACGA
GGCTTCGCAGGTTAACTTCAAAGGTGAACATCCTATGGGTTTCGCTCTCTTCACTACTCC
TCCTTTTGCCATTGCTGCCAAAGATGCCCTTCAGGAGATGGTGTTTGATGCGGAATCAAA
GTCTGTTCTGCACACAGAGATGGCAAAGAAAAATCTATTTGTCAAAAGGGGAATTGTAGC
AGATTCCAGCGCCTACGATCAGAGTAAACGCATGCGAACTGCTGGTGACTATACACATAC
TGGTTATTCAAGTCCATCTCCTTTTCACCCTCCCCCCGCACCTGTCTGGGGACCTCATCA
TGGGTATATGGCTCCAGCTCCACTCCAATTTTCCCTCCCCCCGCACCGATGTCGGGACCT
CATCATGGGTATATGGCTCCAGCTCCACCACCATATGATCCATATGGAGGTTATCCTGTT
CCTCCTGTACCAATGCCTGCTCCTGCCCCTGTACCTGCGCCAAGTAATTACGTTCATGTT
CAGAATATTAAGGATAACCCTCCTTGCAATACCTTATTTATTGGCAATCTTGGAGAGAAC
ATAAATGAGGAAGAACTGAGGGGCCTTTTTATCATGCAACCTGGTTTTAAGCAGATGAAG
GTTTTGAGACAGGAAAGACACACTGTTTGTTTCATTGAGTTTGAGGATGTGAATAGTGCC
ACCAATGTGCACCATATTTTGCAGGGTGCTGTTATTCCCAGTTCTGGTTCTGTTGGCATG
CGGATACAGTACTCGAAGAACCCATTTGGGAAAAGAAAGGATTCCAATCACCCAGCCGCT
GCTGTTGGCACTAATGGAGTTCCGCCACCTATGTCCTACCAGTAGCTGGAAGGGGATGTA
CTCTGTTCTTTATGCTTCAGCAAATACAAGCACTGCATGATAGGATGCATCATGCAGCTG
TTGCACGCATCCATTTCATCAGCATTAGCATGTTTTCTCGCATGTGAATGAATGCACGTA
GTGCTATCATAAACATATAATTTGGTCATGTTATATGCTTATTTACCAGACATGCATTTG
TCAGCAGCATCTCAGAATGCTTGGATAACTTAAACCAGGCTCGATTTTGTTTTCATAGTG
TAGAAGTGGTGCATGGGCTTGTAGTTTTGTTGGATTTTGTATGCTTTTCCACCCATATTG
ATCATGTTGTTCATCAACATTAGGAATGCTTCTCTAATTGACATTTTGTCATAGTACTTG
TTCCCCCTCTTTTTCAACATTTACTTTTGTCACACCACATATCATAACATGGCATTTGAA
AATGACTCAGGTTTCATTTCATGGCATGAGTTTATCATGATTCCAAAAACTTTAGAAACA
CGCATTATCGATCATGATTGACACCATGGCCAACTTCTCAATTTCTTGGAAAATTTAGGG
GATCACTTCTTAGATCATATGATTAACATCGCTATAACCATCTACACCATCTCTCTTCTA
GGCTTGTTCATGAATTGACTTGGTTGTCATTGTTCAAGCAAACTGATAATGAAGCATAAA
CATTCAGGCTTTCCAAAGCATAATAGGCCAAAGGATCTTGGAAAATATACGCTGCTGTCA
TTGTGCAAGATTTTTGAGTGATACAGCTTTTCAGGTAAATATTTCTCTTAGTGGGGAG
>TeaL_125087
TGTCCTGGTCCATTATGAGTTTTTTCTTTTCTTTTCTTTTCTTTTATATTTATATCATTG
TAGCCGACCCCATTTGATGGGACTTAAGGCTTGGTTTGGTTTGCTCATAGGTCTGCTTTA
GAAAAAGTAGTCTGAAGGATGAAAAAATGTCTTCTGACTTTCAGATTTAACTCAAGTTTT
ATTATTTAGATAGATCATAAGCGGAATCCTGGATGACAGATCTGAAGCGTAATCCTTGAT
GACAATCTTCTGATTTTGATTTTCTTTTTTATTCTGCCATCTGTCTGATAGCAGTTTTAG
TCACTAAATCACATTTTCCCCCTGGTTGATTGTGTGTCTTATAGCTTCTCTCATTTTTCA
TTACATAGCTTTTGATTCACAAACTCTTGGGTAATTCTTTTTCTGCAGAATTTGAGTTTA
CTGAATTGCCATATATTGATGGCTTAACTTTTTGAAGTGTTTTGGAGTTCAGAGTCTTGT
TGGAGATAATACAAGCAGATGATTATGTATGAGCAAGACCTTGGTGTTCTTCATTGGGGT
CTCCCTGTTCTAGATGTTTGCTGTATATCCACTCGTGGTTCTCCTGGTAGTAGTATTTAT
TATGACCAGGATTTATCTCAAGTTGAGTATGTCAATGAAGGCTATGGTGAGACAAAGCAT
GATGAAGTGGAGAATGATGAGATAATTGCACGGGCTTTTCAGGAAGAACTATCACGACTC
GCAGCAGTAGAAGCATCTGCATCTTCACAAGCTGGGGAAGATCATTTGCAAGCATCCATT
CTTGCTCAGGATTGGCGGGGTCCTTCAAAGAGACATTGCAGTTTTGAGGATGGGAACAAT
CAGAGAGATGCAGATGAAAGGGGGAAATACAGTTCATGTTCTAGCACAGAAGAAAAATCA
CTTGGTCTGGAGGACCAGTCATGTTCACCGGAGATAGCAGATGAGTCTACTCTTGATGGT
GAAGTGGGAAAGAGGTTGAATCAGATGGTTCCTATTCCTCATGTTCCTAAGATTAACGGA
GAAATACCCTCGGTTGATGAAGAAACAACAGATCATCAAAGATTGCTTGAAAGATTGCTT
TTGTATGAGTTGGTTGAGCTAAAGGTTCAAGGAGATGGTAACTGTCAGTTCCGTGCTTTG
TCAGATCAAATCTACCGTACTACTGAACACCACAAATTTGTAAGAGAACAAGTTGTTGGT
CAGCTCAAATCGCACCCAGAATTATATGAGGGTTATGTTCCAATGGCTTACAATGACTAT
TTGAAGCATATTAGCAAGACAGGTGAGTGGGGTGATCATGTCACATTGCAGGCTGCTGCA
GATGCGTATGGTGTTAAGATATTTATCATAACGTCATTTAAGGATACTTGTTACATTGAG
ATTCTTCCACACACTCAAAAGTCGAAAAGAATTATATGTTTGAGCTTCTGGGCAGAAGTA
CATTATAACTCCATTTATACAGAAGGAGATCTCCCTCCATCAGAGATGAAGAAAAATGAG
AGTTGGTGGATGCTTTGAAGTTAGAAGCTTCAGTCCGTTGCTCATGGGGTTCGCAGCAAA
TTTCACACTCAACTCTTTTGTCGCGGGCAGAAGCTTCAGTTTGCTGACCTTTTACCACTT
TCCGGCTCCTCTTAGTGGGATTTCCTTGGTTGGTGGGTACACCATTCCCATCCATTGGTT
TTCAACTTCATTGATGAGAAATTGGCTGCTGTTGCTGCTGCCTGCTGTTAATATGCGTTT
TCTTTCCTTGTACATAATAATTTTCATGACTATTGGCTTGCTCCTAATCCTTTTTT
>TeaL_125088
CTTTTCAGATGGTGTTCCTAAAGAAGGACTAAGGATAGAAGATGTACTTGTTAGGATTGC
AGTGTTACTTCTGATAAGGGACAAAGTGAAGGCTGCATCGGAAAAGCTAGGCACTCCCCT
TTTTCCAGATGACATAGTATCTCGTTTCCCAGGATTGAAGAGTGGAAGGTTTTGGAAAGA
GCATCATGATCTATTACTACTCCGTGCTGTATTAAAGCATGGCTATGGAAGGTGGCAAGC
TATTGTTGATGACAAGGACCTGAAGGTTCAAGAGGTCATTTGTCAGGAGCTGAATCTTCC
GGTTGTAACTCTCCCTGTACCAGGAGCATCTCAATCACAAGATGGTGCAAATGTGGTTAG
TGCCGAAACTCCTATGAATGAGACAAAGGGAACTGTTGTTGGGAACGATTTAGCAGTTGA
TGCTGCAAACAGAGCACCTGACGCTGCAAACCGATCACAGTTATTTCAAGATTCTTCGTC
ATTATATCATTATAGAGAGATGCAGAGAAGACAGGTTGAATTTATCAAGAAAAAGGTTCT
TTTTCTGGAGAAATTACTAAACACAGAATACCAAAAAGAAGTCTTTGGTGACGCAAAAGC
AAATGAGACTCCTATTGAAGAGCCGGAGACTGAAGCCAAGGTTCTCGATATACCAAGCCC
ATGCTCCATGGATATTGATTCTCAAACTAATAATCAGTTACCACAAGTGATCACTTCAGA
AGAAATTTCAGCTGTTGCCTGTGATGATAAACCTGTTCGCTTGGAAATTGCTCGGCTTTA
TAATGAGATGTGCAAGGTAGTAGGAGAAAATGCAAATGAATCAGTGGAGGCATATTTGGC
AGACAAACCAGCAGGTTTCAAGAACGTCCTTCCGCTAGAATCCATATATCAAGACATAAA
CAAAATCCTCTTTCTGGTCCAGCAGAATTCTTCTTCTAGTTCAGAACATCAGATACTAAA
TGCAGATTCACAGTTGGAGACACCAACCACACTGCAAGGAGATTATGACAAGTCCGGTCC
CGAGGCAACAACTGAGAATAAGGTGCCAACAATGGAGTCCGGGCCTCAAACAGAACCAGA
CCTAGAAAAAGAGAAGAGCAATTCAGGTTTTGATGTGCAAGGTACTACTACTCAACCTGT
ATGTACCACCAGTGAAGCTGGAGGAGATGCGGAAATGGAAGAAAAGCAGCAAGATGCTGA
TGCAGACACTCCGAACCATGAAAGCACTGGGAAATGACCTTGGCCTCGGTTATTTTGCAT
GATTACACTAAATGAACTAATATTACTGGCTGTATTGCCCGAACTTTTTTTTTTAACCCC
CCCTCATTTTATTTTATTTTTATTTTTATGGTAGCTTCTTAGTACAAGGGTTGAAGCGTC
CCTGATTTGATAAATCATTTTTCATATATGTATCCTTCATCGTTCAATCATTGGTTTCTG
AAGTCTATTCATCTGACATTCACCTCTAATCTTGTAGCTTTTTTCTTCATGTTTAGGTAA
TGGCAGATCAGATTGAACAAATGGAAGTTACAATAGAAACCCACCAGAAGCAACTTGAGG
AATTACAAGATAAATTCGATGATCAGGTTAAAAAATGCTCTAACATAGACAACAAACTTG
ATGCTACCCAGAAAAACTTGAACCAAACAAGCAAATCGTTGGCCAGCACTGAAGAAGAGT
TAAGGAGATGCCAGTATGCTCTCAAGGAGTGTGATTTTATTATCTCTGAGCAGAAAAAAG
CAGAAAATGCATTGGCCCATCAAGCTAGTGTCTTGCGGTCTGACTTGGAGAAATCTCTGC
AGGATAATGCTTCTTTATATTTGAAAATTGAAAGAGAAGACAAACTGAATGCTGATAACA
GGTCAGTTGTGAATGGTTTCCGAACTGATCTTGCGCAGCAACTAGGCTCCCTTTGTAATA
CGGTAACAAAGTCGATGTCTCGACAAAGTGAACACCTTCAGTGCATTGAGAAACATTGTC
AATCCTTTTTGGACATACACAATAAGGCTGTCATCGATTTAAAGAAAAAGATGACTGCTT
CGAGGGCAGTATATATTTCTCACATGGAGGCTGTGCAAAATGTTGTTTGCTTGCACAATG
CGAGCTCTAATGCAGCTGTAGAGGAGATTTCAGCTTCTGTTTCTTCTAATGTACATTCTA
TCGAAAAATTTTTAGCTGCAGAGGCCATTAAAGCAAATTCAATTTTTGATGATCTTCAAG
GCACTCTATCAACTCATCAAGGGGAAATGGCACATTTTGCCAGAGACCTTCGACAGAGAT
TTCATTCAAGTATTGAGCAGTCCAAGAATATCTCGGAGTACACTCATGGATTTCTCCATC
AGCTTATTGAACAGTCAAAAAATCTTCAAAGTCATGCAACCCAAGTTGATGAAATTCAGA
CGACAAGTATCGAAGAATTCGAAAAGGCTTATGCGGAACAATCAACATCAGATGCAGAGA
AGCTTATTGCTGACGTGACCAACTTAGTTTCTAGTCACATTCGTCGCCAAAAAGAGCTGG
TGGATGCACGGCTCATTCATCTCAAAGACACTGTTATAGGAAATAAGACATTTTTGGATG
GGCATGTTTCCTCAATGGAGGGTATAACAACAGATGCAAAACGAAAATGGCAGGAGTTCT
CTGTGCAAGCAGAGAGTGATGCGAAAGATTGTGCTGATTTCTCTGCTGCCAAACATTGCC
GTATGGAGTTACTTTTCCAGCAATGTGTAAACACCGCTGAAACAGCTTCCAAGCATTGGA
AAAGGACACATGAATCCGTCAATGAAATTGGCAGTCAAAATGTTTCGACATTAGTCTCCC
TTGTCAGGAATGTGTCTGATAGTAATGTGCAACGTGATACTGAGATTGCTTTGGCAAGGG
CGGCAGTTGAAGAAGAAATGGCAAAGAATAGTGAAGATATCATTCAGCACTTTGATAGTG
TATCAGAGCAAGAACGTGGATCCATAAGTGGTATTTTGGCCACAGTCGAGGCTCATGCAA
ATATTCTTGAGGTTCTCGGGGTGGATCACTCTGTCCAATCAACTTCTATTGAACAAAAAG
CAGTGGATACCTTCCAGCAGAAATATATGGATTATGAGCCAACTGGCACAACACCAATCA
GATGTGAGCCAGACATTCCATGTAAGGGGACAATTGAATCTCTTCGAGCCATGCCAATGG
AGGCCCTGCTAGAGGAATTTAGAGAAAACCATTCTTACGAATCATTTGAAGTTAAGGAAT
CAAAGCCGTCTCTCATACCACGCTCACCCCTGATCCAACTCAATTGATAAGAGGCAGTGT
TTGTCATTTTCGCGCATGATGTTTATCGGATTTGTATTTGTAACTTTTCATGCACACTCT
CATTATTGCTCTTTGAAAAATACGGGGAATGTAACATGTCAATGAAAACTAAATAAATCC
TTTCTTGGGATTTAGCAAATTATAGGTTAATCAGAGTTGTATATGACGGAAAAGCTCTAC
ATTATTCCTCCATAATACTTGTTCTTTTGTGGCATTTGTTATTGTAAGAT
>TeaL_125089
AGCATAGAGTGGACCTATAGACATTCACACACCATTGCATGTTTCGCTTCCCTCTCTGAT
TTCCAATTTCTCTTTTGGAAGAGTCTACCTCTTTTGTTTACGGATCCAAATTGTTTCTTC
TGCCAGTTGTGGGTAAATTTTTTAGGACCCAAATTGTTGTTCTCTAGCATTACTCTTTCT
CTTTTTGTTTCTGAAACTACCCATTTCGTTTCTCGCCTCTATTGTTCTTCAATCAGGTGT
CCCAAAACAAACCAGAGATCTCGTGTTTTAAAGGTTTAATTTGGTCACTATTAATTTCAC
TAGATAGTGGTTATAGCAATGGGCACTCCTGAAGCAGTTATGCAAGTTTTGGGTGGGGCT
TTGCCTCGTCTTTTCTTTTCTGACAAATGCTTTAGCATATCAGACTCAGATTTTCTTTCT
AAATCCTTTGTTAAATATAGAAAGAGAAGGGGCTCAAAGTATATGCAATTACTGAATTGT
TCAAGCAAGCTACGAGGTAGCTTTGGTAATCATTGGTTTCCAGCCATAGGCAAGGTTCCA
TTTGGAAACACTTTAGTAGATCGATCGGTACTTATTAGTTGCAATTGTCAGCAGGCTGAA
AGTGTGAGTGGAGCAACTTCAGCTAATGGAAATCGAACATGGTATGTGGATAATGCAAAG
AAATTAAGTACAATTAATGGTATTGTGAATGGACCTGACATTCTAGACTTTGAGAAGGTT
CAAGAATCAAAACAGGAAACAGAAGTCTTTACATCCAATGGCAATGCACCTGCAGCTGAA
CCAGTAAGAGATACCTTGCACAAGGTTTGTGTTGACTCTATTGAGGATGAGGCATGGGAA
TTGCTCCGGGAATCTATGGTTTATTATTGTGGTAGTCCTATTGGAACAATAGCTGCGAAG
GACCCAACCAGTTCCAATGTTCTGAATTATGATCAGGTCTTTATCCGTGACTTTATACCT
TCTGGTATAGCTTTCTTATTGAAAGAAGAGTACGATATTGTTCGCAACTTCATCCTTCAT
ACATTGCAACTGCAGAGCTGGGAGAAAACTATGGACTGTCATAGTCCTGGTCAAGGTTTG
ATGCCTGCTAGTTTCAAGGTGCGCACAGTTCCCCTGGACGGTGATGACTCAGCAACAGAG
GAGGTATTGGATCCTGATTTCGGGGAGGCAGCAATTGGTCGTGTTGCACCTGTTGATTCT
GGATTGTGGTGGATTATACTGTTGCGTGCATATGGAAAATGCTCTGGAGATCTCTCAGTT
CAGGAGAGAATTGATGTCCAAACTGGAATTAAAATGATTCTGAGGCTATGTCTTGCTGAT
GGTTTTGATATGTTCCCAACTTTATTAGTGACAGATGGTTCTTGTATGATAGATCGCCGC
ATGGGAATTCATGGTCACCCTCTGGAAATTCAGGCACTATTTTATTCAGCATTACTTTGT
GCACGTGAAATGCTTGCTCCGGAGGATGGATCAGCTGACCTAATCCGGGCACTGAACAAT
CGTCTTGTGGCATTATCGTTCCATATCAGAGAGTATTATTGGATTGATATGAGAAAACTC
AATGAGATTTACCGCTACAAGACAGAAGAGTACTCATATGATGCTGTGAACAAGTTCAAT
ATCTACCCAGATCAGATTTCTCCTTGGCTTGTGGAATGGATGCCTAATAAAGGAGGTTAT
TTAATTGGAAACTTACAACCCGCTCACATGGATTTCCGTTTCTTTTCTCTTGGAAACTTG
TGGTCTGTGGTGAGTAGTCTTGCAACAGCAGATCAGTCACACGCAATATTGGATCTCATT
GAAGCCAAATGGGCTGATTTGGTAGCAGACATGCCATTCAAGATATGCTATCCTGCCCTT
GAAGGTCAGGAGTGGCAGATTATTACAGGCAGTGATCCAAAGAACACTCCTTGGTCCTAC
CATAATGCAGGTGCCTGGCCTACTTTACTCTGGCAGCTCACTGTTGCATGCATTAAGATG
AATAGACCAGAAACTGCTGCAGAAGCAGTAGAGGTTGCAGAGAAGCGCATATCCATAGAC
AAGTGGCCTGAATATTACGACACCAAAAGAGCAAGGTTCATTGGGAAACAATCGCGGTTG
TTCCAGACCTGGTCAATTGCAGGATACCTTGTTGCCAAACAACTCCTTGCTGACNNNNGA
AGAAGATTCTGAGCTTGTCAATGCCTTTTCTTGCATGATCAATGCCAACCCACGAAGAAA
ACGCGGTCCAAAGAGGCCAAATCAAACCTATATAGTGTGAGCAGATTTTGAGAGTCTGCC
ACAAATTATTTGGCAAAAGTCAATTGATCGTAAACCTTGGGGTTTATAATATACACCCCA
GCGAAGGTTTTAGACCGTCTTCCATTGGTCATTGTTTCTTGGCTATTAATTGTAATATAA
TTTTCATTTTATTTTTTTGTCTCGTTTTTTGGATGGGTAAGCTCTGATTCAATAGCCTAT
CCATGTATTATTATTATGTTTTGCACTGCAAATATCACATTATAGGGATTATGAAACTAT
TTCTTGTTGAAAGCTTCTATGGCAGACACATCACTGCAATGGATAATTGAACCTATTTCT
TCTGTTGGGGGACCCTATAAAATAAATGGTTTGAAT
>TeaL_125090
GAATCATTCAGCAAACCCTTCCAATCAGGGATCATCATTTGCTTCAATTGGTAATCTTCA
ATCAATGAACTCGATTGAAGATTCATTGCCTGGATTTTTCGATCAGCATCATTCAGAAAA
TCGCTCCAATCGGGGATCATCATCTGCTTCAATTGGTGATCTGCAATCACTGAACTCGAT
TGATAATTCATTGCCCGAAAGTTTCGATCAGGTGGAAGGTGACCAAGAATGTTCAGTAGA
AATTGACAAGAAACATTTGAAATGGAATAATCAAATGGATGTTGTTCTTATTGACTCACT
CTTGGACCAAATGCTCAAAGGGCAAAAAATTGGTGGTAGTTTTACATCATCTGCTTATAG
AGCTGCAAGCAATGCGGTGAGTACCAAGTTTAGTGTACATTGTGATTCCAGTCATGTAAG
GAATCGGTTGAAGACTTTAAAAAGGAATCTTGCAATGGCTAAAGATATGTTAACAACTGA
TAGTGGATTTGGATATAATCATTCAACACAACTGATTGAAGCTACAGCAGGTGTATGGGC
AGCTTACCTCAAGGCAAAGCCTAAAGCTTCTCAATTTCGACATGCTCCGATTCAAAACTT
TCAAAAGTTATGTCAACTCTTCGAAAAGGATCGAGCAACTGGGAGTCTTGCTATAGGTCC
AAAAGAAAAGCGACTTCGTTGGGCTGGGCAACAAATTCTTTTGGATGATGAAAATACCGA
TCATACTGAGTCACTCTCAGAGAATTTTGATGGGATTGGAACTCAAGATGACCAAACTGC
TGAAGTATCTTGTTCCTCTAACTCAAAGAAGAGAAAGAATAAATTAGGTGACACTCTGAG
TAAGGAAATAAGGTCAATTAAGGAAGGTCTAGATGCAGTTGCAGCAGCGCTTGATCGTGG
TAACCTTCGGAACTACACAAATGGACAATTATTTGAGGAGATTGAGAAGGTTAGTGGCAT
GAGTGATGCTTCTCTAAAGAAGTGAGTGATGCTCGAGCATACCTAGAATGCCCTATTGAA
CGCCGAGGTCTTTGGTTGTCTGTTAAATTCGGATCTTCAATCTTTGATGTGTAGTACTAT
TTTTCTTTCGTTGGTACTTTTTTATTTGAATATTTCGGGGATGTGGTGAATCTATGAAAA
TATCATTAGGCTTGGATTTTTTGTATGTAGACTCTATTAGTTGGTGGTGAGTCTATTTTG
GTAGATGAATCTGTTATTCTGATTGTGATGCATTACTGCACTATGATACATTGATGTTAT
GTTTTCTATATTGGTGGATGAGTCTGGTGTC
>TeaL_125091
CTGCCACTAATCTTGTGGCCAACATATGTCATTAAGGGGTCACAATATAGATTTCCCAAC
CTGGCTCCAGTGAGATCGGAGTGAGAAGAGAGGGATTTGTGCATTTGGACGAGCTGGTCA
CAAATGGCTGCGTAAGCAGCGATTTGCTTGCGGAGAATCTCCAATTGCTCGTCAGTCATC
ACCTTCACAAATACCCCATTGTTGTTGTTGTTGGTGGTGTTGCTGCTGCTATTCATCACT
TCATCTTGACGTTGTTGTTGGTTTTGTTGCTTTTCCCAATCCATAATCTTGCTTTTTTGC
TTCGTTTCACAGCTCTCTCTCTCTGCCTCTCTGTCTCTCTATCTGTGTGTATATATATTG
ATTCTATGTTGTTATCTGCATCGGAGACCGCATGTTGGTCTCTCTTCTTGTTCAACAACA
ACTTCTTCATGGTTGCCCCCACCGCCATAGCCATAGCAGCTTATTAGTGGTGGTTGTTGT
TTTCTGCGAGCATCGGTAATGTCGCAGAAGCGGCAGCAAGAGGACTCCAAGGGTCGTTCG
GAGGGCAATGGGTCCGATGAAAAGCGTCGCAAACATCCTTCTTTCAGAAGCGTGGTACTG
GAGGTGATGAACTTGCGCAAAGTCCAGCGTTACATGGAGCCAGTTCTGGAACCCTTGATT
CGTAAAGTTGTACAAGAAGAAGTTGAATTGGCCCTAAGAAAGTATTCGACCAGTATGAAG
TGGAATGGTGGGAAAGAGATCCACTTCTCTGAATCGAGAAGCTTACAGTTACAGTTTGTT
CCCAAAATCTCTCTTCCTCTATTCACTGGAACTCGTATTGAAGGAGAAGACTGTAAGACC
TTAACAGTGGCTTTAGTTGATGCTCTTACAGGACAATTTGTCGACTTTGGGCCTGAGGCC
TCAGCAAAGGTGGAAATAGTAGTTCTTGAGGGAGATTTCGATGGTGATGAAGGAGGCAAT
TGGACACTTGAAGAGTTTCAGAATAACATTGTTAGAGAAAGGGAAGGGAAGAAACGCCTT
CTTACTGGGGAAACAATGTTAAGTCTTAAAGATGGCATTGGTTTTGTGGGTGAGATTTCT
TTTACAGATAATTCAAGCTGGACTAGGAGCCGTAAATTTAGTCTGGGGGCAAGAGTTGTG
GATAATTTTGATGGAATCAGAGTAAGAGAAGCAAAGACTGAATCCTTTATTATCAAGGAT
CACCGTGGAGAATTGTACAAGAAGCACCATCCCCCATCTCTGCCTGATGAAGTATGGCGG
CTCAAAAAAATTGGTAAAGATGGAGCTTTCCACAAGCGTTTGAGTAGCGAAAATGTCCAC
TCTGTGCAGGATTTTCTGAGACTGTTCTTTGTAAACCCTGCCAGGCTTAGAAATATCCTT
GGCGCGGGTATGTCTGCTAAAATGTGGGAAGCTACTGTAGACCATGCTCGGACATGCTCA
ATTGATCCTAGGTTTTACTTTTACTGTCCTCCTGGATCTCAGCGGAAATCTGGTGTGGTT
TTCAATGTCGTGGGACAAGTGATGGGACTACTTTCGGAATGCCAATATTCTCCTATCGAT
AAGCTCTCTGAAACTGAGAAGGCTGAAGCCCATGACTTGGTAATAGCTGCATTTGAACAG
TGGAGAGATGTAGTCTCTTTCAATGATGAGGCCTCTCTCATGGATGGCTCGTCGCGCTTG
TTCAATAACGAGCTGTACTCAAACTCAGCCATGGTGGAGACTTCTGATGGGTGTAAGATT
TTGACTTCTCCAAAGATTGTTAGATTCGATTATCCACAATCAAGTGTGTGTTCTCCGGAT
ATCATGCCTTCTTCCATTTGCTCCGTTGGAGGTGTGAATAGCTTGGATGATTTTGGGTTT
TTGCATAATATTGACAACAGGGATGTTAGATTTGAACAGCCTCCAAATTTCTCCAGTCAA
GTTGTGAACTCTCTGCTCTGTGAAACTGAGTCCATTACTCAAACCTTCTATGATGATGAT
CATCTGCAGTATTTCGATCCTGATTGTTCCGTTCAATCTCTGAAATCCAGTTTGGAATCA
AAAACTGAATTACGCACTTCTGTTAATGCTGTTATATTGTCTAGCTCTTCAATTTTTGCT
CAGAAGAGATGGACAGTCTTAATCAGTGTGCTGAAGTGGTTCTCATCAATAAAGAGGATC
GTGGCCAAAAAAACCCACAGACAGAAAAGCAGAGATACCGTTGATTGGCAACCCAGAAAG
TAAAATATTTTACTGTCAGAAAATGCAAATGTATCAGTAGTTACTGCTGCCCGACTGAAT
AGAATATTGTGTGCAGTTGTTAGAATAGGACAAGAAGTTTTTGGTTGATGTATATGCAGC
GAGTAGTGCATAAATGTAGTGTAGATGCTTTTCACAGTTGTGAATGTTGAGCTTGAAATT
GACGCTGTAAACTGAGTTGCATAAAGATCAGTAGTTTTCATAGCATATCTTTATTTTTGA
GTAGAAGCATTTGTTTAATACAAGTAGTCTCAGATACCTTGCACAAATTGTAGTAGTCAT
GGGATTCTTAATACAAGTAATCGATGTTGGATGCTTGATTCATGTAGAATTTATAGGTTA
TTTTGTATCGATTTAGTCTCCGTACTTTTAG
>TeaL_125092
CCCAAAACTGAAAAGAACTATATCATATATATTCATTACCCTGTAAAACAAAGAGAAACC
ATAACAAAAGCTGCTCCTCTATACCATGGCCTCTAAAATCGTCTGCCCTTTACTCCCTCT
TATGCAAAATACCAAGTACAGAAATGAAACACAATGACAAAAACCATTTATATTATCAGA
AATCTACCAAACAAGGCCAAGAAGAGTGTATCTTTACTGGCATTACAGCATGAAGATCAC
TCCTCCAGGAAGCCAATTCAGTAGGGTGAGTAGTAGTAACCTCCCGGCTGCCCCATCCCA
GTCACTGGTGGCATTCCATAAGGCATCATCATCATTGGTTGTGAACCTGGGCCATAGAAA
CCACCTCCACCGGCAATCTTGGCGAAACCCAATTGCCCTTGCATCCCATTATTTCCATAC
TGCTGCCAAATCTGTTGTTCTTGCACAAGCAAATGCTGTTTTTTCTCCATATCAGCTATC
TGAACATACGCAGGAGGGGGAACCGACAACGACGCTGCAAATGGATCTTGATGCCCCACT
GCTTGTACCGTGCCATCTGGGGCAGGCAATGCAAGCACTGGCGTTGCACTCTTACCTGCC
ATAGGCAACGCCACACTACTGGCACTCCCACCGCTCACCTGAGAGTTACTCACATGTTGC
CTCACTGTCCCTTGATCATACATGCCATTCAATAACAATGAATCAAACCCACCAGCCAAA
TCAGCTTTCTGATTTGACAAATTACTAGCAGTCTCAACCAATGCTAATTCCCAATTTGCT
TTGCCACTCTCAGCAGCCGGTGTTTGCCACGCTGAGGTCACTTCAGGCTCTCCATTTGAC
GAAAACACTTCCCACGTGGTATTTACATTTGCGGTGGGTGGTCCAGAAAACAAAGCCAAT
GCCAATTTGTTGCTGTGATCTTCAGCAGATACTCCATCTTTCACATTGATCAATTCCTCC
GTCACACGATGATGTTGCTGTGGCTTGGTCTGTGGCATGGGTCGTGGTGGAGGAGCGTAA
TTCTCCAGTGGAGGAAGCGCTTTTATTTCATCCATATCTTGTACTGGTTCCTCTTTCACA
ACCAGTGAACTATCTCCCCTACTTCTCTCAAGGCTTTTTGCCCTATTTGCCCTTTCCCTC
AAAAACCCCTCAAGCGTCCCCAAAAGCTCATCACTAATTTTTTGCACCTCAGGGTACTCT
GATGACCTCACAACCCCTATATCCTTACACCAATCATAAAACACCACAAGCTCATCAATC
ATCTTTGACGCGCCAACATAAGAATCAAAAGCTTTAACACAATCCACATACTCCATCTCC
AAAAACCTATCCAACAAAACCCTCAAAACCTCACATACATCAACATAAAGCTTGAAACTC
TCCTTCACAACCAGGTATAGTGCAATAAGCACCATCCTACTATTCTTCGCTGATCCAGTT
GGTCTAGATGCCAAGAACCGATCAAGAAGCCTCAACAACTGATTCAACCTCTCCAAAACC
CTCTCAGGTTTCATTTCCCTAATTAGGGTTTCATCTTTTCGCTGTTCTCGCCCCACAGAT
TCATTCACATCACCATAAGAACTTGACCTCCTATTCATCCCATAACTCGGCTCATCCCTG
AACTCTCCATACCCATAACCAGCCTCGTTTCTTTGTCGATCATCAACACTCAATTTCCTG
TCATACACCATGAATTCAAGCTTCTGATCAAGGTACATTGCATAAGTCCTCACAAACCCA
GAATGATCCCAAGAATTTGAGTGAGCCTCATCGTGAAAATCCGACAAATTCAAAATCCTC
GTCCCCCTTCGACTCACATACATAATTTCTTGCCCCAAAACAGGGTCTCCATCAACCAAC
AATCTGTGAACAAGCATTAAGGCCTTCAAAGCCACAATCCAATCACGGGTTTTGCTCAAT
CGCTTCGAAATCGCAAACACGAATGCATTAACATAGGCTTTTGAATTCCAAGTGAGGTTT
AGAATCTCCCGAATGTACTTCTCGTCGGCTGGTTCATTGTCATGGCTCGTCGCCTTCACG
ACCAAAACCTCAAGGTCCGGCGCCACATTGCCGGCAACTTTGGCAATGCTGATGCTAGTT
TGGTCCTTTACGGCCCCAATCGCCTTCCTGATCGTGCTCGGTGCCATCACCACAGCCCAC
CACTGGTTGATCACCCGTTAATTGTTTGTGAAAATATCGATGTAGAGCAGAGAAGGGGGC
GAATCTATGGAGGAAATGAGTAATGAGTGGAGTGGTGTCAACGGCGGTGAGCGGTGGAGA
TGGGCTTGGATTCACGGCGGTGCTACCAGAGTCTCTTCTCTCTCTCTCTCTCTCTATATA
TATATATATGTATATATATCTACAGCTTCTCTCTCTCCCTCTCTCTCTCCAAAGGTTCAG
TTTCGTCGTGTACAAGCTTCGGTGAACAGTCTCTGCAAATTCATTCCTTGGACTCTTTGA
AGGGAGTTGTGACAGTTGATTACGTGCTGAGACAATCCAGAGATAGTAAATATGTTTTTT
GACGGATATGGATATCATGGAACGTCATTTGAGCAAACATATCGATGTTACCCTGCATCT
TTTATTGATAAGCCACAGATTGAAAATGGTGATAAAATTATAATGCCTCCCTCAGCCCTG
GACCGCCTTGCATCTCTTCATATTGATTATCCTATGTTGTTTGAACTTCACAATGCTGCT
ACCGAGCGCATGTCTCATTGTGGGGTTCTGGAGTTCATTGCAGAAGAAGGCATGATATAC
ATGCCTTACTGGATGATGGAGAACCTGCTGTTACAAGAAGGAGACATAGTGCGAGTGAAA
AATGTGACTCTCCCAAAAGGGACATATGTTAGACTGCAACCNNNNNNNNNNNNNNNNNNN
NNNNGCCATCTTGGAGACGACTCTGAGGAATTTTTCTTGCCTAACCACAGGAGATAGTAT
TATGGTGGCATACAATAATAAAAAATATTACATAGATATTATTGAAACAAAACCATCTAA
TGCAATAAGTATCATTGAGACAGACTGTGAGGTGGACTTTGCACCTCCCCTTGATTACAA
GGAACCTGAAAAACCTGTTGCAACTGTTCCTTCAGGCAAGGCACCAGCAGGAGGTGAAGA
GGTTCCAGCTGAGACTGAACCAAAGTTCAACCCATTTACTGGAGCAGGGAGACGCTTAGA
TGGAAAACCCTTGAAGTACGAGCCTCCACCTGTATCTTCTTCTTCTGGGTCCAAAGATAA
GCGACCTGATGTTGCCAGTGGTGGTGGGCAGCCTTCTACCGGGTCTAGTTCACAAGGTAC
CACTCGTCAGACTCAAGGGAAGCTCGTGTTTGGCTCAAATGTAAACCGCACCAAAGAGCC
CCAAAAGCAGGAACCTGCAAAAGAGCCTAAACAAGAGGAGCCTTCGAAGAAAGATGAACC
TAAGTTCCAGCCTTTTACGGGGAAGAAGTACTCGCTGAAGGGTTGATTGGAATGACTTGC
CTCTAAATTATGTTGTTTGTTGCTGGGGCTTGTTTTAAGGAAACAAGGGATTACAAGGAT
CATATTGAGCTGAGATGTTGTACTATCAAAAAATTGACAGTGGGTTCTTGTTTCAACTTG
GAGAAAAGAAGTTTTAAGTTATACATTTTGTTTATAATGGGCTTGCAATTGGCCGATACT
ACCAGTTTTTCACAAGTTTGTGCCTAATGCTCTGCCCTAACATTATGCATTGCTGTTGCC
AAAATGTGCATCTTAAATAGACATTATTGAGATCTCTCTCTCCATGATTATCGTTTCTAG
TGTTTTTCATTT
>TeaL_125093
TACACCACCACCTTAACCCACCATCTCCACCACCTCCGGCCACCTTATCTCGCCGGAAAA
AGGGTCCGGTCGGCCACTCCTTAAATCCATCCGAAAATAACACAATAGAAGTACCAACTC
CAGGATCCTTACGCCCAAAACAGGGTCCAAGCTTTTTCCTTATTATAGTTGCTTAGACTG
AGAATCAAATAATAATTCTAGCATTAGTCTATTGCAATTGCTATTTATATTGCTAATTTG
TGCAACACCCAGGAAGGAGATTGAGTTTGTGCATATCAAATCAACCATTGAGGAACTATT
TTTTTTTTTTTGTGTGTAAAAGACAGAAACATGGAGGAAATTCAGTTCGTGTCCACCAGT
ACAGTCCAACCAACAAGTGAATCAACCGATAAGAGGATTGAGTTAACTCCATGGGATCTC
CAGCTTCTCTTACTTGGCCCTATCCAAAAGGGTCTTCTCTTTCTCAAACCCACACCATCA
CAACAACAACTACTAGCAAACACCATAGTTGATCATCTCAAGATCTCATTCTCTCGCACA
CTTGACTTCTTCCCTATCCTAGCTGGCCGCCTTTGCGTCGTCAAAAATGACGACGACACC
TCCTCCTTCTTCGTAGACTGCAATAACGCCGGAGCTCATTTCGTTCACGCTGTCGCTGAG
AATATCAGTGTCAGCGATATCCTTGGTCCTGTGTATGTGCCTCGAATTGTCCACTCTTTT
TTCCCACTCAATAATGTCCTTAACTATGAAGGTATTTCCAAACCATTCCTTGCCGTTCAA
GTAACCGAGCTCATCGACGGCCTATTCATCGGCTGCACCATGAATCACGCAGTCGTTGAC
GGTTCGTGTTTCTGGCAATTTTTTAATTCTTGGTCAGAAATATCGCGGGATTCTGACAAA
ATATCGCGAGTACCGATGGTCAAGCGTTGGTTTCCGGATGAAGTCGACGTCCCCATTCGA
ATCCCTTTTTGCGCCGATGAAATAAACAATAATTTCGTTTTACCAAAATTAGAAGAAATG
GTTTTTCATTTCGCGAAAGAGAAAATCGCAGCTCTCAAAGCAAAAGCGAACGCGGAGATG
AGCACCACAACTATCTCGTCTCTCCAGGCATTATTGGCTCATTTATGGCGATCTGTGATA
CGCTGCCAAAACATCAACGACTCTAATCAAGTGGTGAAATACGTGTTACTGGTAAGCGCG
AGGCCGAGGCTACGACCCTCGTTGCCGGAAGGGTATTTTGGGAATACAATTCATGCCGAG
GTGTTATGTTCCACTGCGGGAGAGTTGGTGGAGAAGGGACTTGGTTGGGTGGCTTGGCAA
ATGAATAAAGCGATTGCTTCGCAAACTAACGAAGCGGTTAGGGATTTCTACCAAAACTGG
GTGAAGAATCCGAAGATAATGAAATGGGGTGTCCTGACAAACGATGGTTTGGCAACTAGT
AGTTCGCCTCGGTTTAATGTGTATGGAAATGACTTTGGTTGGGGAAAGCCGGTGGCGGTG
AGAAGTGGCGGTGGAAACAAGAGCGATGGGAAGATAACCCTTTTTCCGGGGGCGGAGGAA
GGGAGTATTGACATTGAAGTTTGCTTGTTGCCTGGGAAGTTGGTTGCTTTGAGGGATGAT
GAAGAGTTCATGGAAGCTGTCACTATGTGATCAATCTACAGTCTTTTTTTTTTTTTTTTT
>TeaL_125094
TGCATGCACTCCGAAATTGTGTACAATGATTCGTTGCCTGTCAGGTGCCTCACCGTAACT
TGCTGATTCTAGGTACGCACTACATTTGTAAGATTGTTCATGCTTTCTGCTATAATTGAT
GCGCCACTTGTTGCTTTCTTCGACTTTCCACAACTTGATGACGGAGTCCGCTTCCTTTTA
ACGTCAGCCTGAACTGGTTCGATTGAAGAATCTGAATCCACGTCCTTTGCTCGTGCAGGT
ATTGGATCAACAAATGGCTGGGCGCCGATACTGTCCATAGAATTGGATGAGACATCGGCC
GCTTCAACAACTTTCTTTCTCGGGGTCCAATGGTGTTTACCTGTAGCTGATGCCCCTATA
AAGACTGTCTCCATCAGCTCGCGATGTTCCAAAGTTTTTTTTTCCTGAACTTTGCACAAA
CCTAGTTTATCGATTCCATCTTGTCCTATCACTCATCAGACACTTTTTTGAGACTCATGT
ATTTGTTCTTCAACTGTTTGAGGCCATGTTTCCGTCCTGTTTTTTTCTCAAATTTCCTTG
CCAACGACTTGTACTTTGCTTGGCTAAGGACTAGGAATGGCCAATTTCCTTTTGTTATCT
CACTGGCAATTAACTGGGCGGCGTTCAGCTCAGTTGAGATCTTCGTGAGTCTTTTGCGAT
GCCAATGATGTGTAGTACGGTGGCGATCGACTTTGGCAAGCTTCACAAGATGGCTTCCTG
TCGCAGCATTGGCGATTCACCTTTCACCGTCGGCGATTTGCCTTTTTCGATTCAGCATGT
GGTGTGCCCTAGCGTGTGTGTGTGTGAGACGGTGTTGCTGGTGTGTATCAGAGTGGGAGG
GGGCAATTTGGTAAATTCATCATGGCATGGGTTCTGTGTAAGCACGTGAAGGTGATTTGG
ACGGTAGTGGCTAAATTAGCCCAAAACTGTCTTCCCAAACAAGCTCTAGCCGCTGCGAAA
TCAGAAAAGATAGGGATTATGAAAAAACTTTTATGAAAATGATCATGAAAAATTTATGAT
CCTTGGATTACCTTGATTAGTGTGTGGTGCTTTATTTTAAGTGTAATCCAAGGGTCACAA
AATTTTCATGATTATTTTCATGAAAGGTTTTTCATGATACCTATCATTGCTGTTCAAACT
TAAGTGTAAAGCATTGTAGTAAACCTTTGCCTAGAACATGCATATTGACATATCACTTGG
TTTTCCATGACACAGTACTACACCAAAAAACAAAAAAAAAATAAAAATAAACAACTAGCA
GAACAATCAACTTCAAAGAGGACATTCCCATCCATTAGTGCAAAATGCCTCAGCAATATC
ACCACTGCCCTATTTTCGCCATCATCATGGAAGATCAGAGATAAACCAGTGCCCCAACAA
AGATTCATTCAATTGTTTACCGACTTTTCAAAACTAGAATTTGACCGCATACTGTACTCT
GCAACAAGCTTTGCGAATGAGGATGACTTGTTTTCAAGTAACTTTCTTGGAGAATCATAT
TCGTCAATAAGTCCATTATCTAACAATAGAACCATGTCACTATCAACCACAGATGTAATC
CTATGTGCAATGGTTAACACTGTGCAGCCAGAGAAGTGTTTCTGAAGTGTTTGCTGTATA
ATGTTATCTGTTGCTGTATCAACTGATGCGGTAGCTTCATCGAGCACCAGAACCTTGCTT
CTCTTGAGTAGCACTCGTCCTAGACAAACCAGCTGCCTCTGACCCATGCTCCAATTCTCC
CCATTCTCTGTAACTGTTGAATCAAGCTTTCCTTCCTTCTTCCTCACTTCTTCTCCGAGT
TGGCACTTATCAAGAGCCTCCCAAATCTGTTCGTCACTGTACTCTTCAAGTGGGTCCAGG
TTACTTCGCACCATGCCCTCAAACATGGTTGGGTCCTGAGGAATGATGCTTAGTCTAGAT
CGCAAATCATGCAGTCCAATTGAGGAAATGTCAATACCATCTATCAGAATTTGACCAGCA
GTTGGGTCAACAATGCGGAAAAGCGTCTGTATGAGAGTTGATTTACCGCTGCCTGTCCTC
CCTACAATTCCAGTCTTCATTCCTCCATGGAAACTGCACGTAAGGCCTCGTAACACTAGC
GGCATGTGAGGGGCATATTGGACCTGAAGGTCTTGGATGTCAACTTGTCCATGTAGTGGC
CAGTGACTGTCTGGCCTATTTGTTTCTATCACAAGAGGAGGCTCACTTGGGATAGAAGTG
TATTGAAATATCCTTTCAACCGATATAATGCTATTCTCCACTCTACAAAGATTCCATATA
AACCGTGCTTGTGTAATGTTCAGAGTAAGACCGTATGTCACCGCTAACCCCGCAACACTC
GGATCAATTGTTCCAGGGGGAGCAAGGATCAAGAAAACCAAAGAGAAGGCAAATGTAATA
GCAGACAACATATCCAAGCGGAAACATAGCCACTCCATTGCAGCAGAATTGTAAAACTTT
GGCCGAGAATGCCCATCTATCAGTTTCACACTTGTCTCTATGAATCTCGATTCCTGATCA
AAGCTCCTAATAGTTGCCAATCCTGAGATGGTTTCAGCAAAATGCTGTATCACTGGAGCT
TTGCATACTCCAACCAATCGAGCTAGTTCTCGTGCAGAAGGAATGTAATGTTGCTGCAAC
CAAACGCAAGTTGCAATGACAGGAATAAATACAATTAAGACCTGCCATGCAACTTGTGAC
ATTACTGCAATAATTCCCAAGAGCTCTATTGTTGAGAAGGCAAAATTCCCAACTTGATTT
GGAACGTTCACATCCAGTGCACTTTGGTCTGTAGATGCCCTATTTAAGATTCGCCCACTT
GGGGTGGCGTCAAAGAAAGACATGGAAGCACGGAAAATGCAGAAATGCATTCTATTGAAG
AGTATCGTGGCACTCTCATACCAAGTCATTACAAGAAGCAAGGTTCTGGCAAGAACGCAG
AAAGAACATCCAATTGCCAAAGCTACATAAACAGTTATGAGAGTAGAGCCTGAAACTGGA
GGTGCCACGTCCTTTGACACCGGAGCTGCCCAAGCCATCCAATAATTGCTTCCTATTTGA
AGTGACTGAAATATAACTTGTGCTAACAATATGAAGGGCACAAGAGCTCCTCCATATGCT
GTCGTGATATATTTCCAGTAGACTGAAAGACCAACTCGACCTTTCTCTCTTTCTTCTTCT
TGAACAAGCTGTTCGTTTTGCCCCACAATTTCATCTGCTTTATCATTTTGACTGTGTTCA
GTTTCCTCTTTCTGGACAGGCTTCTGATTGTTCCCCATATCACTATCTTCCTCGCTTATA
GTTAAATTTTCCGAGACTGACTTAGTTACTGTGGAATCAAGAGCTGATAAAGCTTCCTGA
TGTGCACCGACAAGCTCCATAAAGTCAGTCCCTGAATTGAGAATGTCGTTGTATTTCCCT
GCTTGGGTAATCCTTCCATCTTTCATGACCAGGATGAGATCTGCAGCAGGTAAGAACTCT
ACTTGATGAGTCACATAAATGACTGTTTTTGAACCCAAAAGCCCCAGTAAACATTCCTTA
AAGAGATGGCTTCCTGTATGAGCATCCACAGCACTAAATGGATCATCAAATAGATAAATA
TCAGCCTCTTGGTATAGAGCACGTGCAATCTGTATTCTCTGCTTCTGTCCCCCACTCAAG
TTGATTCCCCTCTCACCTATGACTGTTTGATCACCAAATGACAGAATTTCCAAGTCCTTC
TTCAAAGAACAAGCTTCAAGGACCACCTCATACCTTTCTCGGTCCATTTCTCTGCCAAAC
AGTATATTCTCTTCTATCTTTCCACTCTGTATCCACGGTGACTGAGCAACGTAGGCCTTT
GTTCCACCAAGCTTGAGGGTCCCCGACATTTTGGGCACTTCTCCCAAAATACAAGAGAGC
AAGCTCGACTTGCCGGAGCCAACGGTACCACAAACAGCAACCCTCATACCATGTGACACG
TTGATATTTATATCTTTCAATGTTGGATTAGACGAAGCCATATCCCAAGAGAAATTACCC
TCGACTATCTCAATTGCTGTTTCAGAACTACCTCTATCAAGCTTCTCTATAGCATCAGGC
TGCAAGTCATCAAGACGAAGGAATGAGGCTATTCGGTCAAGGGAAACTTTAGTCTGATAT
ACAAATGTGATTGTGTCGGGAAGGTCATAGATAGGCGCTTGAAGCATTCTAAATATTGCG
AGTGCAGATAAGACCTTCCCCGATTCAAGTGGGATTGCCAGAAGCAAACAAGCACCAAAA
GTTACTAAGGACACAAATGTAGGTGCAACCCAGAAGACAAAAGTGATTATAGCTATGGTG
TACAAGGATTTTTTCAACCATCCCTCCTCAACTTTCCTGAGCTTGACAATTTTAGATAAA
AACTTCANNNNAGAAGCCTCATGTTCCTCAACACTTCAGATGTTGCTTTCATCCTTTTAT
CTTTAGACTCCATTAACTTATCTTGAAACTTCTCTTGCAAACTACCAAGTGGAAGATTTG
CCAACATCACTAATACAATAGCAACAAGTGCAGCAATAGAAGCAAACCCAAGATTTTTAT
ATAAAATTGCCAAGCCCAAAATGATTTGCAGGATGACCATCCACGGATCATGGATGTACC
AACCAAAATCACCGATCCTCTCAGCATCAACGGTCATCAAATTGATGACCTCCCCACTTG
TGTGCACTTGCTTGGATTGGCACGAAACTGTCAAACCTTTATTGTAGATCATGGCAACCA
GCACTGCCTTGGCCCTAATTCCAGCCTTCTGCAAAATTAAAAGACGGTGCCTCCGCGCCA
AGCCCTCAACAAGCTTTCCAATAATAAATGCAGAAACCAAAACGTAGCCTTCTTTTTTAG
ATTCTTGACGTTCACTAAGGTATTGAACAAAGTTGTCTATGAGGTATGGACCGACATAAG
ATGCCAATGTGTATACAAGCACTAAAAGAGCAGTGATTAGAATATCCCTCCACGTGGTGA
AAATTAACGCCATCACTAGCTTAATTGTGGTTATTCCGCTTCCATTTCCATCATTGGACT
CTAGCTTATTTCTAAAAATTGGAAATGCCCCTTTGACACTGTCAACGCGATCGAGTTGAG
GAACATCCTTGAGGTCTAAGGCCTTCTTATAACCAAAGGCAATCAAAGGACTCATCCAAG
AGAAAGTAAGGATACTAAAAAAACTAGCATTAGAACAAGGGGCAATAGCTTCACCCCCAC
CATACTTGTTCAACTCTGTACCATTACTTATACTAGTACTGCCATTCAAAAGGGGTTCTT
GAAGAAGGGTATCTTCACCTTCCTTCTTCCCCAAAAACCCCACACAACAGAAGAACAAAC
CGGTAACCACCGAAACGACATCAGAAACCAAGAATTGAGTTGGTAGAGATTGGTGTTTGT
TGTTAAAGAACAAAGAAATAACAAGGAAATAACAAGACATTGGAAAGTAAAAACCCCACC
AAACCCTCAATGAAATTGGGAACTTTGGTTCACTTGAATTAGAGAAATGGGTGTGCAAAT
AAACAGAGATTGCTAACCAAGCAAGGGTTCTGAGTACTAAATCCAAAAGGGTTACAATCT
TTTCATCAGACGAACCATTTCTATACCAATAAAAACAGTTCAATAAACAAAGAAGCAGAT
TAAAAAGTGAAAGACCCAGACAACACAATAGAGTTTGTTTGTAGCAAGAAATTCTAGTTT
TGCTAGCACTCTGTTTTGAGACTTCACTATGACTAAATTTGAATTTCCTGATAACCCATG
ACAAAAACAGAACTAGCAACAAAATTAGATGCAATGAACCAGAAAACCCACGCAAATATA
TAGGTTGGAAAAGGAAATCAGTGGGTGCATAAATTAGTGAATATGGGTGAGAAAGGAAAG
CCAACATGCCTGCCTTAGATGCTGCAAGAACTCCCATCTTTGTGGAGCGTTTGGCTTCTG
AGAAAGATGGGTGTGTTGGAATTTAACTGGGTTTTGGAGAACAAAATCATACAGTCTGCT
AGTGGGAAAATTATTTGATGGTGTTGTGAGTGTGTGATGTGTGTATACATATTATATAGA
GACTTGTATGATAGAGATTGGCTGAGTTTTGAGAGACCACGAT
>TeaL_125095
TCATCCAAGTTTAAAGCCAGAGCAATTAAAGAGATCAACAAAAAATCAGCAGTCCTATGG
CAGCAAAAATCAACACCAGCCAAAAGTCACACATAGCCTTGTTCTTATCAACTAGACCAA
CTTGTATTACAAAAGCTTTTGTAAAATAATTTGCTTCCAAAAAATGAAAAAATGGATCAT
TATCCACATCCATACTAGATCTACCAGGTGTCTCTGGGCGCACGCAAGTTTTACATGTTA
TAATCTGAATGGAGGAAGCTTTCATATGGCGTTCCGTAGAGTGCTCTCTGGATATCATCC
CAGTTCTCAACGTGTTGGGACAATGAACCTTTGTGTATCTTCACTTGCTGACTCTTCAGA
TCCCTCTGTGGAACCCTCAGAAAATCTTGGACATCCTTCAATTTGGTGGAATTTTTTATT
ATGTCCTCGTAGTATAGGATAATGTGTTGGGTGCTCTTGAAGTATTCTAAAGCTTTGGCA
GTCATTTCCTCTACTTGCCTCAGATTGGGGATCAGCAGTGTTGTATCGATTGTAGGTTTA
TAACTTGCAAGTATTTCTGCCTCATGGGATGAATGCACATGAGATTTATGTGTTCCGTTC
AGTGGCTTAGCATTTTGATCGTAAGAGTTTGAAAGAATTGAAATCATCCTGCGCAGAAGA
TTTCTTCTGAAGAGAAAAATCAATGAAACGCCCTTGGTATTGAAATATTCTACAATTTCT
TCATGATGCTGCATTAAACCCTGATTAAGCATCCATTTCAAGCCAACTGCAGCGGTGCAC
TCATTCTTGGAAGCACTGGTCAACCAGTCAAGATTGTAGATTTTATCCAAAGTTTCGACT
ATTGTTGAGATATTACTCCTCCGGACTTTTACAGAGAAAATCTCTCCATTGGAGCTTATG
TTTATATGACTATTTAATAATGTCTCAAACCATCCACTCCCGGATCTCTGAGTAGAGATT
ATGGCAAAATATCTCACCGGGTTGCATTTACACTCATCCCTTTTACATTCCCTCATCGTC
CCTGTAAGTTCCTCCAGCTGTTTACTTTGTCTATTGGAGTCTTTAATCTTATCCAGTAAA
TTATCAGATAAATCCACTAGCATCAGAGAAACACAGTTGCCTATCTCATCAGGAATTTGA
CCAGTTAATTTGTTGCCCTGAAAATCCCATTGGGCAAATTAAGTGGTTGTACTGCCCTGG
TTTACAGCAATTGCTATCTCCTCCATTTTCCTCCTCAAAACCTTCATTTCTGCCAAGTCA
ATACCATTCTCTTCTAGGATCTCCCCATAAAGTTGAGAAACTGGTGTGTGGATATTGGCA
TCAAAAACAGAGGAACACCTCAATAACTAATAACCGATGCTCTGTTTGAATTCTTGACCT
AAACACAAGTTAGCAGATAAAAGTTAAAAGCCATATAAAGCCCTCTTTGGTCTATAAAAT
AATGATTATTTCAAGTGGTTCTATTTTGTTACTAAATAAATGCAGATACCACTGCAACAG
ACCTCCTGCAATATTTCAAAACACCAGGTCCAGGATTAAATTAAAATTCTTTTTATCACT
TATTAAATACACTGGTTGTTCCTTGCTTGCTCTAGATTTAATATAATCACCATTATAATA
AGAACATGTATATTCCTTGCTTGTTCCTGATTTAATATAATCAAATCTGGTGCCCAAATT
TCAGTGAAACCAAACAATTTTCAGATCAGACATGGTTCTAAATGATGAAAACAGAACACC
AATTACCTCTAGTGCCCAAATTATCAATGTCTGCAAATTTCACTACACATCAATTAAGAT
AACAACTTACTTCACTAATTAATAACAGTAATATATATCAACATGGCTTGAAAATTTATG
TAACATTCTTTGTAAAAATCAAACACTTAGAGAACCTATACTGTACGAAACCACAACCAT
TCAGAAATACTTTCGTGAAGAAGCCTCTAGACTTTAGAAGGACTTTCGCAACTGTAGGTG
CATGAATTCGGGGGTCTGGATTGGGAGCGCTCCATCTTTTGTCAAGAAATTCATTAATGA
CTAAAGCATTTTGTCCATACATCACTGGAGAAATATAATAGCCCCATATCATAAATGGCT
CAATGTCATTTTGGGCAACTATAAATCCTCTAAGCAGAATATTCATTATCAATGTGCAGG
TTCCTAAAGTACATACAACAACCAGCTTTCTTCCCACAGCAACAAAGCGAAAGAGAGAGA
GAGACATGATGTATACTGAACAATGCCAATAACTGCTGGAAAAACAAGTATTCCTCCAAG
ATCCTCGGAAGAATATGCATGGACAAGTTTCCCTCTCTCTCTCTTCTTATACCTGCAGTG
TCCTATTTGTCCTTAACTCTGACATATTCTTTGATCCCTTGCTTCTCTTTCCCAAGGCCT
TCGACTTCTTCCCATCCCTGATAACACAATTTGATCTGCACACCATCAAAATTCATCGAA
CACACACATTACACATACATACAGATTCAAACCTGAGCTGAAGCAACTATCTGAGCCAAA
AGTAAATGGTGACCAAGCCTAACATGCAATAGAGAGTAGTAAGGTCTATCACAAATGACA
TAAAAGCTACAAGTAATGATGAGTAGTATAGCTCAGATTATTGTAACACAAAACCAAAAT
GTGATACCTCTTCAACCATAACTAATTCAGGAGCATTACTAGCTGAAGGTAATTTTGATA
ATTCCACTTTAGGTGTATACACACGAGGCTAACGCTTATCTAGCTCATTTAG
>TeaL_125096
AGAAGAAAAAGAACTAACAAGGGTATGTATGGAACAGATTTGCTGGGGGTGTGTATAGAA
CAGATTTGCTGGTATTTCCAAATATTTAAAGCTAAATTAAGTATTAGGTTAGGTCCACCT
ATGTCTTATTTGCTGGGGGTGTGTAAATTACCATAGTCCACATGCTTAAATGTTTTGTGT
GTTTGCAGCTGCCATCTGTGCTTCTGAGTTACATTTTTATGCTACTATTGCTTCTGAGTT
GTGAGCAAATTATCTTACAAAAGCTTTTGTAACACAAGTTGTAATTTTTGGTTGATTGCC
TTACTGGATGGATGGTGTGTTGGTCTAGTTGATAAGAACAAGGCTGTGTGACTTTTGGCT
GGTGTTGATTTTTGCTGCCACAGGACTACTGGAAAAAAGTTGAT
>TeaL_125097
TTTTAGTCCAGGTGAAACATCATCTCCTATAAATACAAGAGGAACATCCACCTTCAACAA
AGCATGAGATGGGGCCCTTATGAAGGTCACATTGAGTACTGCATCTGTACCCGCATGCAG
ATGAATCTTTCGAGGCAACACCCGAACCTTTTCAATGATCTCATCGGACTCGAAATCAGA
CCGAACCTCAAGATCGAAGAGTCTAGAGAGAAAGAACGATCTTCCTAGATGGTTTACGAG
CTTCTTGATCTGATTGGGAGGGTGAGAGAATCCGGAATCAGATTTTCGATTCTGTGGTTT
TGAATCAATCTTCCAGATCGGTGCAATGGCATTTACTACCAAACAGATGTCTTTGATCGT
AGCAACTTTTGGTATATTGTCTTTCATATTTGGAGTGGTTGCTGAAAACAAGAAGCCGGC
ATCTGGATCTGCAATTACAGGAAAAGGTGTTGTTATTTGCAAGTATCCATCGGACCCCAC
TGTTGTTTTGGGGTATCTGGCCACTGCTTTTCTTGCTGTCTCGACTGTGGCTGGGTACTT
GTCTTTGTTTTACCCTTACAAAGGAAAGTCTATTCCACAGACTGCTTTGTTCAGAAGCAC
TAGCTTTCTTGTATTCTTCAATATCGCTTTGGGTACAGCTGGATTGGCAGCAGCGTTTCT
GTTGTGGCCTACAATAACTGAGCAACTTCACCTTATCCACAATGTTCATTACAACCTGGA
AACAAGTTGCCCAACTGCCAAGACTGGTCTCCTTGGTGGCGGTGCCTTTTTATCCCTTGA
CGCGTCACTCTTCTGGTTGGTTTCCCTAATGCTAGCTGATAATGCCCGAGAGGACTACTT
TGACGAAGTAGAATCAGGTGGTAAAGGTGATCATGGACATGTTCTTGCCTCTGATTATGA
TGCAGATGGAGCATTAAAGCTAGGTGCCTAAGTGGTGTTCTGTACTTGAAAACACTCTAT
ATCTTTAGCTCATCAGATTTGCATTTCTATTATATGCTCAACTATTGGTAAGAATTATCA
AACATTGAATGGAATTCAACTCCGCTGTAAATATTGTTCCCCCACATCTATTTTCTGTTT
TTACCAAGATCTTGTGTGTGGTATTTTGTGGCTATGAAGCG
>TeaL_125098
TTTGTATTTAAATAAAAAACAACAACAACCAACCAAGCCCTTAAGATCCTAAAAAATTAC
ATCAATTCTCCCCACAAATCAAATCAAAATAATATATAAAACCCCAACTCTCGAACAAAT
AGACAGGTTTCCTATTCGCCAATCATCGAACTACACAACCATTCTTAAACCGAATAATGT
TTACAAACACAACCAACAAACAAAGAATCCAAAAAGAAATTACGAAACCATCTTTTGGAA
AGAAGAAAAAAAAGGAAGATATAAACGCACCAACTTTTATACAAACTAACAAATTTGCTC
CATTATTATTTATATCTAAGAGATGGAGAACCTTCTTCTCCTAGGCTTGGTAATGTCCAC
AACATCCTCCATATTCGAAGTATCCTTAGATCCATGCTTGAATGGATTCAACTTCCCCAA
CGTCCTCGACACGGACGAAAAGAACGGCCTCCGATGACCGCCACCGCCCTTGCCTTTGGA
CGACGTGCCGCCTCCTTGATTATTCTGCAAGTCAGTTATGTGCATCTTCATCTTCAGTAG
CTCAGTTCGCAACGCCTCGTTCTCTTTGACTAGTGACACATCAGTTTGTAATTGGTTCCT
TATTGTTATAGCATTATCGGGTTGCATGTTGCGACGATTGTTGTTGTTGTCGCTGCCACT
CCTTAATTTGAGTTGATCGTAGTACAGGGTGTGAAGTACTATTTGTAACGG
>TeaL_125099
GCCAGTTGGGTTCAAGAACCTGAAAACACAACGTATTGTATGATCATACGAGAAAACACA
ATATCTCTAAGGACCTCAAAATTCCTTGAAGAAATATTTTAGATTAGTTATGCAAAGTTC
CCACTCTCTGACAAACAAATACAAATTAGAAGTGGATAAGAGACAATAAATCTATTTGCT
TCAGGTGCAGTAATTCATAATTGCTATCATTCCTGCAAGAAAAAATATATTTAAAAAATA
AAAATGAGGAGAAGAAGGGTAAAACATGCCTCAAATGTTAGATAGTGTAGAAGGCTATTA
ATAAATTTAAGCATACTATGACATAGCAAAGATGACCAAGAGATTGCAATTCCTTTTGTG
TCAACAGCGCACACACCCTACAATCAGATTGCAGTAAAATTAGACAAACAAAAGGAGCCA
ACATTCACAAATTATGAAACAGATTTCTGCTCCATACTTGATGTATTTTGCCCCACAAAG
CTGGCGATCCACGTGTTTACAATGAAACAGGAAGCCGAATATCAGCTGATATTTTGTTAA
GGCTTTTCTTGATATAACAAGGGACAATGGTCATTGAACTTGAAACATGAAATAAACATC
AATGAACTTATTGATGACAACCACCTACTATAGACCAGAACACATCCTGCTAAGTGCAGG
TGCCATGCTGATGCTGACACAGTTTCTCAGTCGAACATGTTCTCACCAAGATCAGCAACA
ATCTCAGCTACTACTAGATACTCAATTCAACATGCCTTTATTTCAATTACTTGGGGTAGC
AGGGTACTTGGATCCATTTCCTCGAATTGATTATATTCAAAGTCATACTCTTAGTTTAAT
TTAAGGTAATCTTGTCATTTCTTATCACCTAAGCACATGTTCTCCTTGGCCTTCCTCTAT
TTCTTTTATCACCTCCACATTGTTCAAAACACTACTCCTTACAGGCACATTAATTGGTCT
ATGATGCACATGACCATACCACCTCAAATGGTTTTCCCTCGTTGCACCTTCAATTATTCA
CTTCAAACTTCCTTCCCTACGGATTCATTTCTTCTTTTGTCTTTCCTTGTAAGTCGTAAC
ACCATTCATTCATCTCAACATAGAAACAGGAAACAAGCTTCGTTTCAAATGGTATCAACA
AGGGGAATAACTAGGGCAAAGATAACCCACACAAAGCGACAACCAACCGCCACACTACCG
CATACCTACACCTAGCACCCCCAAAATTAAATGGGTTCTGGTAACCTATTATTCATAAGT
AGACTAAACCCACTTCCCATCTAAACCTAGAGAGAGCGAGAAGAATAAGCTCATTCTTTT
CCAAATGTAACTCAATAATTCATCACATATGGGACTTCTACTTATTAGTTCACTAACATA
CAAACCTGATCAAGAAGACGATAGTGTTTTATAGACCGCAATTTTCCCATTAGGTCATAC
TTTTCTTTTATAAGATTTAATCCCTTGGGGCTCACCACTGGCAAACTCATAAGCAGCTTT
TATACACTCAAGATAGTGATGATTTGCGCCAGAGCTCATCAGCTTTGAATTTTCTGACAT
AGAGACATTCTCTCATCACATTCAAATATTTTCCTGTTGTCAAGATTGTTCCAGCAGCAT
TTTCTAGGAAGCTAGGAATATCCTCCTTCAGACTGTAACGTT
>TeaL_125100
TTGGGGCCTTTGATCGTTTAGGAGAGATACGAACACTAGGCATGCTCAGGTCAAGGTTCC
AGTCTTTACCTGGTGCATTCAATACATATTTGGTTCCTTCTGATAAGACTAAGAAAATGG
GATTTTCTCTCGCAAAACGTTTTTCTGAGGTTACAGCAAGCAAAAGAAGTGAAGCTGCAA
AATTTGCTCAGTTATGGAATGAAATAATAGTAAGTTTCCGTGAAGAAGATCTCATAAATG
ACAGGGAGATGGATCTGTTACTAGTTCCTTATTCATCAGATCCTAGCCTGAAACTAATTC
AGTGGCCACCTTTTCTGCTTGCGAGCAAGATTCCGGTCGCATTGGATATGGCGGTCCAAT
TTCGATCTAAAGATTCTGACCTCTGGAGGCGTATATGTGCGGATGAATATATGAAAAGTG
CTGTTATTGAATGCTATGAGTCTTTCAAACTTGTGCTGAATGCTTTGGTTGTTGGAGAAA
CTGAGAAAAGGATAATTGGCATCATTATTAAAGAAGTCGAAAATAACATCGGAAAGAATA
CATTTCTCGCAAATTTTAGAATGGGTTCTTTACCTACTCTTTGCAAAAAGTTTGTGGAAC
TTGTGGAAATTTTGAAAGATGCTGATCCATCAAAGCGGGATATTGTGGTGTTGTTGCTGC
AAGACATGTTAGAAGTAGTTACCCGTGACATGATGGTTACCGAGATTCGTGAAGTGGTGG
AACTTGGTCATAGTAGCAAGGATTCTGGAAGGCAACTTTTTGCTAATACCGATGCAAAAC
CTGCTATTGTGTTCCCTCCTGCTGTTACAGCACAGTGGGAAGAACAGATAAGACGCCTCT
ATATGCTCTTGACAGTAAAAGAATCCGCCATTGATGTGCCCATAAACCTTGAAGCACGCC
GAAGGATAGCATTCTTTACAAATTCTTTGTTCATGGATATGCCACGTGCTCCCCGAGTTC
GCAAAATGCTGTCATTCAGTGTCATGACTCCGTACTATAGTGAGGAAACTGTCTATTCTA
AAAGTGACCTCGAGTTGGAGAATGAAGATGGTGTATCAATCATATTCTACCTGCAAAAAA
TCTTCCCAGATGAATGGAATAACTTCTTGGAGCGAATTAATTGTAAAAATGAAAGTGAGG
CCTGGGAAAATGAAGAGAATGTGTTGCAGTTGCGCCATTGGGTTTCCTTAAGAGGACAGA
CTCTATGCAGAACAGTCAGAGGAATGATGTATTACCGAAGGGCTTTGAAGCTTCAGGCTT
TTCTTGACATGGCTTCTGAAAAAGATATACTTGAAGGTTACAAAGTTGTCACAGTTCCAT
CGGAGGAAGATAAGAAGAGTCAAAGATCCTTATATGCTCAATTAGAGGCTGTAGCAGACA
TGAAATTCACTTATGTTGCTACCTGTCAGAATTATGGAAATCAGAAGCGGAATGGAGATC
GTCGTGCAACGGATATTTTGAATTTGATGGTTAACAATCCATCTCTCCGTGTTGCATATA
TTGATGAAGTTGAAGAGAGGGAAGGTGGAAAGGTACAGAAGGTATACTATTCTGTGTTGG
TCAAAGCTCTTGATAATCTTGATCAGGAAATCTTCCGTATAAAGTTGCCGGGTTCAGCAA
AGGTAGGAGAAGGAAAGCCTGAAAATCAGAACCATGCTATTGTTTTTACTCGAGGGGAAG
CACTTCAGACCATTGACATGAACCAGGACAATTATTTGGAAGAGGCTTTCAAAATGCGTA
ACCTACTGGAAGAGTTTAACGAGGATCACGGGGTACGTCCACCTACAATTCTAGGTGTTC
GTGAGCATATCTTCACTGGAAGTGTTTCTTCTTTGGCTTGGTTTATGTCAAATCAAGAAA
CGAGCTTTGTCACCTTAGGTCAAAGAGTTCTTGCAAGGCCTTTGAAGGTTCGGTTCCACT
ATGGGCATCCAGATGTGTTCGACAGAATTTTCCACATTACTCGTGGTGGAATCAGCAAAG
CCTCTCAGGGCATCAATCTAAGCGAGGATATTTTTGCGGGTTTCAATTCAACACTGAGAC
GTGGAAATATCACGCACCATGAGTATATCCAAGTAGGAAAGGGAAGAGATGTTGGCCTCA
ACCAAATTTCTCTTTTTGAAGCGAAAGTGGCCTGTGGTAATGGGGAGCAAACGATCAGCC
GGGATATATACAGATTAGGCCATCGTTTCGACTTCTTTCGCATGCTGTCGTGTTATTTTA
CTACTACTGGGTTTTATTTCAGCTCAATGATAGTTGTCTTCACAGTTTATGCATTCTTGT
ATGGCAGACTCTACCTATCATTGAGTGGATTGGAAAAGGCAATCATGAAATTCGCAAGGT
CCAAGGGAAATGATCCTCTGAGGGCTGCCATGGCTTCACAGTCTGTTGTTCAAATAGGTC
TCTTGATGGCCTTGCCCATGGTTATGGAAATGGGACTTGAAAAAGGGTTCATAACTGCAT
TAGGTGACATAATAATCATGCAACTTCAGCTAGCTGCTGTCTTCTTCACTTTCTCTCTTG
GGACAAAGGCCCATTATTTTGGGCGCACAGTCTTGCATGGTGGGGCCAAGTACAGAGCCA
CTGGACGCGGTTTTGTTGTTCGACATGAGAAGTTTGCTGAGAACTACAGGATGTACTCCA
GGAGCCATTTTGTAAAAGCTCTGGAACTTATGATACTGCTTATAGCATATCGTAATTACA
GCTCAGACCCTAATTCTTATGCGCTTCTCAGTTTCTCAATGTGGTTTCTAGTGGTTTCTT
GGTTGTTTGCTCCTTTCCTGTTTAATCCTTCGGGATTTGAGTGGCAGAAGATAGTGGATG
ACTGGGACGATTGGACAAAGTGGATTAGCAGCCAGGGTGGTATTGGTGTGCCAGCAACCA
AGAGCTGGGAGTCCTGGTGGGAGGAGGAACAGGAACACCTGCAGTACACTGGGTTGCTCG
GACGCTTCTGGGAAATTGTTCTTTCCCTCCGGTTCCTTGTCTACCAATATGGTATTGTGT
ATCATCTGGATGTAGCGAATGACGACACAAGTGTTAAGGTCTACGCTCTGTCTTGGCTGG
TCATTGTTGCTGTAATGATCATCTTGAAGATTGTGTCCATGGGTAGGAAGAAGTTCAGTG
CAGATTTCCAGCTGATGTTCAGACTTCTCAAGCTGTTCCTGTTTATTGGATCCGTGGTCA
CTGTTGTCATTTTGTTCGCATTCCTCAATCTTACTGTGGGAGACATCTTTGCCAGTTTAC
TGGCCTTCATGCCAACAGGATGGGCTCTTCTGCAGATAGGACAAGCATGTAGGCCAGTGG
TAAAGGGCTTGGGAATGTGGGGTTCGGTCAAAGCTCTAGGAAGAGGATACGAGTACATAA
TGGGGGTTGTCATCTTTGTACCTATTGCTGTGTTGGCGTGGTTCCCATTTGTCACAGAAT
TCCAGACCAGGTTGCTATTCAACCAAGCTTTCAGCCGAGGGCTTCAGATTCAACGCATTC
TCGCTGGTGGGAAGAAGCAGAAGCAGAAGTAATTAAGTACAAGTAAAATACTTTCTGCAC
ACAATTTGATTTGTGGAGAGAAAGAGAGAGAGA
>TeaL_125101
CCACCGAGATCTACACTCTTTCCCTACACGACGCTCTTCAGATGGGTCTTACAAAAGGAA
TGCATGTGAAAGCGTGGTGGTGGAGGTGGCATAGGTTCTTTCTCCGCCTCATTCTCATCT
TCTTTTAGAGGAAGCAGGGTCACTTGGGCAAACACCTCATCAGTGTCCGGTTCAGCCTTC
AATTGGACATTGAGCAAAGGATCTTCGATGGAAGATTATACATCGGCATCTCCTGGTCCG
CCACTTGATTGGTTGATGCCTCGACCTTAAATTTGAACTGTATATGGCAATTTCGAGATG
TTTTGCCCCAAAATCAAATAACACGAAACAAAACAGACACAATGAGGGAAGACATTGAAC
TGTAGATGCATTGGCCCAAGAAGGAATTTGAGGAGAGAGAAAAAGAAGTAA
>TeaL_125102
TAAAGTCCAAGGATTGATGAGCAGGTCATCACTTCGATGAGGGGGTTTCTTCATGATGTC
CTTATTTGATGGATGTCCTATCCAGGGGCTGTCGCAGGATGTCCATCTGTGACAAGGTTG
ACCCACAAGGGTTGGACAGGGATTAGGCCTTCCGGGACCCCTAATGCCGCTGTTAAAAAT
ATTGAGGCAACCTCACCTATATTTGAGGAGATCATGTACCTTAAATTTGAAATGTATATG
GCGATTTCGAGATGTTTCGCCCCAAAATCAAATAACGCGAAACAAAACTGAGACTATGAA
AGAGGGAGGGGAACGAGAAGCGTTGACCCAAGAAGGAATTTGAGGAGAGAGAAAGAGAAG
TAAAGGAGCTCTGAAGAGCAGCCATTGCGGCCATTGTTGCTGTG
>TeaL_125103
TTGCGTAGACCGCATGCTTAATTTCATTACCTGCGTAGACCGCATGTTTTGATTGCGTAG
ACCGCATGTTTAATTTCATTACCTGCGTAGACCGCATGTTTTGATTGCGTAGACCGCATG
TTTAATTTCATTACCTGCGTAGACCGCATGTTTTGATTGCGTAGACCGCATGTTCAGTTT
CATCACCTGCGTAGACCGCATGTTTCAACTGCGTAGACCGCATATTTGCTAAATATCATC
ACCTGCGTAGACCGCATGCTTATGATCAATTTCGTTACCGGCGTAGACCGCATGCTCCAC
TTACATGTTTGTATTTCCACGGCATTGTTATGCTCCCCACTTGCTTTGCGCTGTCACGCA
TTTCGAGTATACCACCATCCTTGCATTGTCATGCATGTTGCTAACAATATTGTACCTGTT
AAGTTTGTTTTCTTTGCAGGCACGATATTGTATGTACGGTTCATTTGAAGCTGGTGCAAC
CAGACGAACCGGACAGGTATTGTATTCTCTGCGTGAAACGTAGCGAGAATTACATAATTC
TCTTACATCCTTTCTGCATTGTAGTGTAGTTGGATTTATGTTAGATTGCTTAAAACTGTT
GCATGTTATGCTTCGTTACAGCTTTCTTTGCATGATCATGAGTTATGTTCGGCTTCTTGC
ATTGTCAGTTGCATTTTGCCCCTGCCTTCGGGCGCATATCTTTTCTTGTTGCTTGTATGT
TTGTCTAAGTCTTCGGCCTTGTCAAAAATGGGTCGTCTCTGGGCTTTGACATTCACTCCC
GTCATTGTTATGACTTTCGAGTTCTGTCAAAGAGGGGCAACTGTAGACACCCCATTTTTG
ACCGTCCTCAAGACTTGGACGTCACCGTTTGAACACTCGGTGATCATCCATGTTCGTGTT
CGTCTTGAGTTCTCGGAGGTCTCGGCCACGCGCCTTGCCTCAGGATCTCTCGACTCTGTT
TTGTGTTTGGTTTTGCACCAAACACTTGTGTTTTTGCTTTGGAGGGTAGGGAATGGCTTG
TTGGCCATCCCCACACCTCACCGGCCATGGCTTGAGGCCACCGACCATTGTTTTGTTGCC
ATCGGCCATATGTTTGGCCGGTCGGCACTATTGATGGTCGGCCGACCATTGTTTTTGTCA
ATTTGTCATTTTTGGCTGGCCGACCACTGTGCATCTGCTTTTGCAGATATTTTTATGCTA
GCTGTGCTAGCTGGCATACACTTTACACCCCCTCCATATATGGAGGGATTTCACTCTTAC
TTAGCTTGTCTTGTAAGCTTTGCAAGAGTAATCCTCTATATGAGGAGGGCTTCTCCTCCC
TCCTCAGAGGTTAAAGGGTTGAGTTCCAGAGGTCTGGATTAGGGTTAGCCATAGTGTATC
TATTCTATCTCTATATCTCCCTCTCTTTGTGTACAAGTGTGTGTTTGTCCTTACTTTTGT
GCACAAACACCTAGTTTTACACCTTACCTTGGTTGCTAAGGAGCCATTAGGTTGTTCTTG
AAGTTTTGAGCTGGTTTTAAGCTAATGAATACAGCTGGAGTGCTGTTCTTGAAGTGGTCT
ACAAGGGTAAGAACTTTATCTTTAAATACCCTATTTTTGCATAGTCTTTTTGCCTACCTT
GCATCTTTTTTTGAGCTTAGTGTATAACATATAAAAGTCTTGTTTTTACTTGCTTAAAAT
AGTTGTTTAAGGTTGCTTTGAGCTTTGGGGTTGTTTGACCCCTCTTAGGCCTTGTTTGGC
CCCCATTTTGTGCTATTTTGGTGAGCTCCGGGACCATCTTGTTTGGGCCTCCTCACCACT
GAAATCTTGAGGGATTTCAGTGGTGAGGATGGTGCTTTAAGGTCCTAAGAAGGAGAGGGC
CATCCTCTCTCCTTGTTGCCTTAAAAAATGGCCATTTTAGCCTCATGTGTGAGCATCTTG
TTTAAGTGCATGTTGGCTATGTCTTAAGTGTTATTTGTGCTTATTTTGCCATGATTTAGC
ACTATTTTTAATTGGTTTAGACACACTATGCTTGCCTTTGCATACTTGTCTTGTAATGCC
ATGAATTACCTTAACATGTGCCGAGCATTTAGACCACTATGCTTACTTATTTTGGCTTAG
CTTTGTGAAGCTTTTATGCATGTTTTAGTATGCCTAAGGTCTGTTTTTGGTTACTTCGGT
CATCCATGCTTTGCTTTGTATAGCTACCATGTAATCCCCCTTTTGAGCCTTGAGTGTTGA
CCCCTCTAGCATGCTTTACTTGCTTTGTTTCAGTGGTTTGGAACCACTTACCATGTCATT
TCAGTTCTCATGGTATGTTTGTATGCTTGCATTCGATGCCCCTTGTAACATGCCCGGGGG
GTACCCGCGCGCGTTAAACAGTTCGGACCCCCGAGATCTCTTTGATCTATTC
>TeaL_125104
GAAACTGTAACATGCCCGGGGGGTACCCGCGCGCGTTAAACAGTTCGGACCCCCGAGATC
TCTTTGATCTATTCTCACGAGTGCAATGTGAAACATAGATGAGAGTCCAGATTTGGCAAC
TTTTATTGAAAATCCATTTTATTGCAATTTTGTCAAAAATGGACTGCGTCATCAGATCTC
AGAGTCGCCACCTAATATTTATTTTGGGAAAATTAGGAAACCCATGACTCGTGCCAAGGC
CACTGTTCGTCGTAACCAAGGATGCTTGGCTCGGAACCTTAGGTATGAGAGGGGAAGGTC
AATAATGAGCACCCCCGCCCACCCGATCAAAGATCGGCCTTTACTAACCATGATATGAAT
TTTATTTTATTTATATGTTCATGTTCTGATTAGTTAATAAATCCTAAAATTTACTATGTG
AAGCATACAAGTATAGACTATGCCATTCATTTTGGAACAATTTGATATCATGCATTTTGA
AAGAGTTTTGACGATGTACAACCCAAATAAATTGAGTTTACAAGCATGAAAAATCAACAT
CATTCCAAATTAAGCGACACAACCTCCATCCACTGGCATTCATAGAGTTATATCACATAA
GCAACTAGCCTCATGGTAGAATGCTAGACATAGTAAGAAAAACACACACACACGGGATGC
TAAAGCATAAAAACTCACATGTTTGATGTCCCACGAACAAGCTGCAAAACAAAGAATATG
CATGATCTTATATACAAAACCCTAATGCAATTCACTCATGAGATGCAACTAAAGATTCGG
CTTCTAAAATATGATATGTGAATCATCTCAAGAACATGAGGTAGCGCACATAATCACATA
GGAATTGATTAAATCCACAAATGCAAACTTAGCCGAATCAAGATGCATGAAACATGGATG
CAAAGCATAACTATGATGAAAAATAAATATGATGTTTATGTACAAATAAAGAAAGCAAGT
AAAAGAACGGGATAGAAAGAAGCGGGNNNNNNNNNNNNNNNNNNNNNNNNNNNNGAGGAA
AATATTACAACAAAATAAAAACCTCACAATACACTCAAAATAAAATAAATAAATAAAATA
AAAGCTTCATGTTCTTTAGAACCGCCGGCGGAAATTGGTCAATATTGGGAGATTACGCCA
TCTTGTTCGGAAGAAGCTAACCGACCGGCCAAATAGGCCGGCCGGCGAACTAGGCCAAGC
AAAACCTGTCTTGTTGCAAAACCAAGAAAAGGAACAAACAAAAAA
>TeaL_125105
CGCCACCAACAATACCTTACCCATTTCTCTCTCCCTCACTTGCTTTCCAATCTTTTTACT
ACCAATCTACCACTTCCTTCTCCACCAACTTCCAACCATGGTGGTGATGCATGGAAAGCC
TCTCTCCATCACCATGAATGCCAGAACGTCTGGCTCAGGCGACGACACGGTGGTTTTGGC
ACATGGCTATGGAGGAGACCAGTCTGTGTGGGACAAAATTGTTCCACACTTGGCTCAGCG
ACACCGTGTGGTCGTCTTCGACTGGAGCTTCTCTGGTGCTGTGAAAGATCAAAGCTTTTT
TGATCCTGTGAAGTACTCTTCCTTTGATGCTTTTGCTGATGACTTGATAAGTCTATTGGA
GGAGATGAATTTGAGTTCTTCATCATCAATGGTTTTTGTTGGGCATTCAATGTCTGGTAT
GATTGGATGCATTGCCTCTGTAAAGAGGCCTGAGCTATTCAACAGGCTCATACTCATTGG
AGCTTCACCCAGGTACATAAATTCAGAAGATTATGAAGGAGGATTTGAGAACTCAGACAT
TGATCAACTCTTATCAAGCATAGAATCAAACTTCCACAACTGGGCTTCAAACTTTGCTTC
CCTTGCTGTTGGTCCAAATGACTCTCTCTCGATTGAAAAGTTCCAAAAATGCTTGAAGAG
AATGAAACCTGAGGTTGCACTCTCCATTGCCAAACTTGTTTTCCACAGTGACCAGAGAGA
GATGCTTGGCGAGGTCATGACTCCCTGCACCATCATCCAGACCACCAACGACGTGGTCGT
CCCAAACTCTGTCGCCGACTACATGAAGAATAAGATCAAGGGGAAATCAACGGTCGAGAT
TGTAGACACAGATGGCCATTTTCCTCAGTTGACTGCTCATCTTCAGCTCCTAGAGGTGTT
GGGTGGTGTTCTGGCTCTTGATCATGGTTTTTAAATAACAGCATCGGAATCAGTGTTGGT
TGATATAGCAATGAATATCAATATCAGCAGTTTAAGTATAGTTGATATTTAAAACTTAAT
TTTTTAACTTTGATTTTTTTTCGAAAAATGCTTGGGAGCACTAATTAGTGCTCCCACTAA
TTAGGTGGCAGTGGGTCTCGCCATTAATGATGTGATATTTTCGCCTTGGAGTTGTGTTTT
TTT
>TeaL_125106
TGAGAACATTTTGCAACTTTGGCCATGTTAATTTTCCATGTAAACTAATTTTTATTTTCT
CTAGGCTATGTTTGGATCTTGTATTTGTGGAGGGAAAAGTGAATGAAGTAAGAGCTAAAT
TATTTAGGCATCCACATAAAGTGGGGGGTGCTTACCATTTATGCCTAGCACTCTATCGAG
GATACTAATTCATGTGCTCAATTGGTTTGGCTTCTACTCTAACCCCTTGAATTGGTATGA
GGGTAATTTGGATCTAATATACAATACTTGCTCTAAATCTCTGCTCCAATTAGGTTATAA
TGCACGTCTGTTTTTCCATATTGATGAAGTAAAAACCACAATTTGAATTGGGAATGAAGG
TAAACTATGTAGATAAGGAAATATTTGGGTTAGAGCTTTTTAGCAATTATGTTAGGTTTC
TCTTGAACTCATAAAATGGCTGAAATACTTTTTTGTATCTGTTTTTCCATATTGATGAAG
TAAAAACCACAATTTGAATTGGGAATGAAGGTAAACTATGTAGATAAGGAAATATCTTGG
GTTAGAGCTTTTTAGAGTGGTTGCTCTTTTCTGTTTTGTTTATTGTCTTTTAATGGAGTG
CATTTCCTCTCTCTCTCTCTCTCTCTCTCTCTCTCAAGAATTAGTTCTTGTTTGCTCCAA
ACAATACTTCCTTTCAATAATTCACTATAAACCCATTTTCCATTCCCCTTCTCTACCCAA
CCTCTTTTCTAAGTTTTTCATAAAAACCAACCACCATGGAGAACAACAAACACCATCAAA
ACGGCGTCGCTTCACCCGGTTTCTGCCTGCAAGACCCCTTGAACTGGGGGGCAGCGGCGG
AGTCACTGAAGGGCAGCCATTTGGACGAAGTGAAGCGGATGGTGGCGGAGTTCCGGAAGC
CGGTGGTTAGGCTCGGCGGCGAGACCTTGACGATATCTCAGGTGGCAGCGATCGCCGCCC
GTGGCGGTGATGTGACGGTGGAGCTTTCGGAGACGGCGAGGGAAGGAGTGAAGGCTAGCA
GTGATTGGGTTATGGAGAGCATGAACAAAGGGACTGATAGTTATGGTGTTACTACTGGTT
TTGGTGCTACTTCTCATAGGAGGACTAAACAAGGAGGTGCTCTTCAAAAGGAGCTTATTA
GGTTCTTAAATGCTGGAATATTTGGCAATGGAGTAGAGTCTGGCCACACATTGCCACATT
CAGCAACAAGAGCCGCCATGCTCGTAAGGATCAACACCCTCCTCCAAGGCTACTCCGGCA
TTAGATTTGAAATTCTAGAAGCCATTACCAAATTTCTCAACAAGGACATCACTCCATGCC
TCCCGTTGCGCGGCACGATAACCGCCTCTGGTGACCTCGTCCCCTTATCTTACATTGCTG
GGCTTCTGACCCCCAATTCCAAGGCAGTCGGACCCACCGGAGAAACTCTCCGCCCTGATG
AAGCCTTCTGCCTGGCCGGGGTCGAGGGAGGGTTTTTCGAGTTACAACCAAAAGAAGGCC
TTGCACTTGTCAATGGCACAGCTGTCGGTTCTGGTCTCGCTTCTATGGTTCTTTTTGAGG
CTAACGTACTCGCCGTGTTGTCAGAAGTTTTGTCAGCGATTTTCGCCGAAGTCATGCAAG
GAAAACCTGAATTCACTGACCATTTGACACACAAATTGAAGCACCATCCAGGCCAAATTG
AAGCTGCAGCCATTATGGAACACATTTTGGATGGTTCTTCTTATGTCAAGGCAGCTCAAA
AACTACATGAAATGGACCCATTGCAAAAACCAAAACAGGACAGGTATGCCCTTAGAACAT
CACCACAATGGCTAGGACCACTTATTGAAGTAATCCGATCATCGACAAAGTCGATTGAAA
GAGAGATCAACTCTGTCAATGACAACCCCTTAATCGATGTTTCGCGGAACAAGGCCTTAC
ATGGTGGCAATTTCCAAGGTACCCCAATTGGAGTGTCCATGGACAATACCCGTTTGGCTG
TAGCAGCGATAGGAAAGCTCATGTTTGCCCAATTTTCTGAGCTTGTCAATGACTTGTACA
ACAATGGGTTGCCATCGAATCTTACAGGAGGGCGCAATCCGAGCTTGGATTATGGTTTCA
AGGGAGCAGAGATAGCCATGGCCTCGTATTGCTCAGAACTCCAGTTCCTTGCCAATCCTG
TAACCAATCATGTCCAAAGCGCCGAGCAACA
>TeaL_125107
AAAATCATTTGCTGCAACTGTGAAATCTGTTGCTGCAACTGTGAAATCTGCTGCTGTTGC
TGTTGCTGTTGCTGTTGCAGCATCTGTGAAAGCTGTTGCAGCATCTGTGAAAGCTGTTGC
TGCTGCTGTTGCTGCATTTGTGGAAGGGTTTGTTGTTGTTGCTGCATTTGTTGCAGAAGC
ATTCGCTGTTGTTGTTGCATCTGTGGAAGCGCTGCTTCTTGCTGCATTTGGGGAAGTTGT
TGCTTTTGCTGCAGACTCGATATCTGTGGCTTGAACACAACCATATCCCCAGGGAAAAGC
CTTCCAATCAAGCGGCAGGCTTTATCGGTAACAGATAACATCAATGTCTGTGATGGTAAC
TGTATCACTGCACAAAGCTTCTTTTCTTGTAGCTGTCCAAGAAAACCATGCTGATTCATC
GCCCGGAAAACTAAACAATCTGCCTTTCCAACATATTGCTTGTTCATGTGGTCCTGAGAG
ATAAGCCGAACTATTTGCATTGTTGGTGGCCAATTTGCCACAAGCGTCTCAAAAGCTGAT
GCACTCCTAAAACCTTCAAGTCTAGTGATGAAAACAGGCTGGCCTTGTCTCTGCCCATAT
AAGTTTCCCTCCCAAACTTTCACATATTCAGACTGGGCAGATTGCAACCCACTTGATGTC
TGTTGGGACACGGAAGATGCCTGCAAGCTTGGGACTACTTGAGAAGCCGCTCGAGGAACA
GACGGCATGTGCGGAAAAGAAGGACCAGATGCCATAGAACCAACAGCGCTGGGCTCAACT
TTGACAATTGCAGGGGTGATGTTTCTAACCGAGATTGGCTGCCAGTTCATGATAGGTCCA
TTTGATAGGTCCATTTACTAGGAGGAAAGAAGAAGCTATGTCCAGCTTTACAACAAATTC
TATCCTACAAAGCCCTGACATTATCTGATTTTCTCTCAAACATTCTAGAATTCCTTTCCA
ACCAAATCTCCATAGCACCACACAAATATGAAGAAAGAGCTGCGAACTCGAACACGAACT
AGAGAAGAGGCTTGAATCGATCTACAAATACTTGAATCGATCTGCAAATACGAAGGGGTT
CAGCAACGATTCTACAAATATGAAGGGTTGTCTCTAAAACGAAGGGGTTTGAAGCGAGAG
AGAGTGAAATCAAGGGTTTAGAGGGAGAGAGAGCAAGACTGAGAGTGAATAATACTTGAA
TCGATTTACGAATACATGAATCGATCTGCAAATACAAAGGGGTTTAGCTGCGGTTCTACA
AATACGAAGGAGATTGAAGAAAAGAGAGAGAGAGAGAGAGAGAGAGAGTGAAATCA
>TeaL_125108
ATACATTTCCCACTTGCCACCCCCAACTGCAGCCCACAAATATATCAATCAAAACTCTCT
CTTGGCCCATACAAACCACAAGTGTTACAGATCTTCTTCTACTTATAATTTTTCCTTTTT
TCTTTTTACAGATAGATCCATTGATTGCTAGAGAGAGAGAGAGATAATCTCAGACATGCT
CACTTGATCTCACCTTACTAGCCATTTTATTGCACTCTCTCTCCAACATTCTCTTATATC
TGCTTCACACCAACACACTCTGTCTCAAACAAAAAAAAAAAAAATTATACCCCTTTTTGA
TTCACATCCATCTCTCTCCTTGCACCAAGATCCAAAGGCTAATTACTAAATTCTGTTATC
TTGATTGTAGTTTCTGTGTTCTTGGTTTTGATTTTTAGAGATGGGTTTGAGTACTAAACA
GGTTTCTAGTGACGGGCATGATTGGGGGGACAGTTTGTTGCAGTCCGGTAGTGCTTTGGA
GATTCCTAAGCCTCCGGTAGCGGTGGCGAGGCGGCTACAACTGCGGCATCAGCAATCAGA
GCCACTGGCATGTCCAAGATGTGGATCTAAAAACACAAAGTTCTGTTACTACAATAATTA
CAACGAGTCTCAGCCTAGACATTTTTGTAAAGCTTGCAAGAGGCACTGGACTAAAGGTGG
TACTCTCCGAAATGTCCCCGTTGGCGGTGGCCGGAAAAACAAGCGGCTCAAGACTGCCAC
CACCACCACCTCCACTACCACCGCAACCACCACCGCCACCACCGCCACCGCCTCTAGTAG
GAGTAATACCCACGTGGGTATTCAAAATCAGCAAGAACTTGGTGGTGACCAGAAGAACAT
CTCTGAAATTCTTTATCACGCTTTCATTCATCCACCACATGACTCAATTAATGGTTCTGG
CAATTTCAATCTGAAAAGTTTCGGTGGCAACAATGGAAACTTTTTGGGTTCAACTCTACC
ATTCACATTCTCAAGTTTGAGCTCTTTTGAGAGTGACCCATCTTCAATTCCCACCTCTTT
TCGGTCTTCGGATTGTTACGAGTTCACCGGAGGGTTGGCTTTTATGGAGGAGGAGGACAG
AACCATCACCACCTTCATCCCCACCACAACAAGCATTGCTACTCAGCCATGGCAAGTTGT
TCCAACCACAAGCAGTGTCATGGACATGCCAAACTACTGGAATTGGGATGATATTGATAC
ATTGGTATCAACTCAAGAGCTCAACATACCTTGGGATGATCATGATACTGATTTAAACCC
TAAATCCTAAAGAAAATCTGATATATTATTATCAGTGTCTGTCTATGTATAGATCAGTTT
GTGTTAATTGGTGTCTGTCTTTGATGGGTTGTTCTCTTTTCTTTTGTTTCAGTCTTCTTC
TTAGATGTTTCACAAGGTTTTGTCAGAAAATCGAATCGATATTGGTCGCGGTGTAGATTG
GTATCTGGAATATCGAACAATATCGGTTGACCTGGTCATCAATTTTCTAAATCATCAGCT
GCAAAAATAAGAAAGGAATTTTTTTTTTTTTATAGCAGCCAAACTGGCTATATCAACTGT
GAATTGGATCATGAATCGACTTGATCTGATTTTCATTTCTACCAGTATACCGAGGTGTGT
TGATATTGGGAAGCCGAAAAACCGATCTAGCCTATATTTAAAATAATGAAGTAACTCTCG
TATGTCCATGTGTATTTGTATTGAGTTTGAGTGAAAACATCTATAGTAGTCCCTCTCAAT
CTGTAACTATTATAGTGAAATGAGTA
>TeaL_125109
CCCAAAACTAAATATATAATTTTTAATTTTTTTGTACAATCGGTTAGAGGGAAATAGAGA
AAGGGAAGCTACACTTGAAAGACCAAAACTAATACATAGGACAAAAACTTGCTACTATTT
ACAATTGCAGAAAGACTGTACATTCCTATCGGATTCAAATCCAGCTAGATTCAATCAAGT
TGGGGAACTAATATCTAACACTATCATTAAGAACAAATTCATGCAATGGTGCAATGTCAA
AACTCACTACTCATCACAAGAAGGATCAATTAAGCACGTTTCTTGCTGCGTTGGCGGTTT
TACTCCATGAAATGAGCCATTTAAGCACTAATGTCTGGTTTTTGACAATACTGATATTCC
CCTTCCCAGTAATCCAGATGCCTTGGCAGCCTTCTTTCGTTTAAGACGATCGACAGAGTC
TTGAGAAATGCCAAGCTTGAAACCATTGTCTGGAATTGAAACCTGTGAAGGGTGACCATC
TGTGAAATCCCTCAAGAGCTGCAGCAAATCTTTCGCCATCAGCTTCCCTTTCGCACTTCC
GCTGACAGATATAATCTCTATAGACTGAAAAGTTCTCTCTTTTATGATCAATTGACAATA
CTTGGCACATTGATCGCATAAAGAGAGCATAACATCAACAGCAAGTTCTTTTTCCTCATC
AGTGCCACTTTCTAAAAGTTCTTCCATGAAAGCAATGCATACATTACTTTTAGCAACTGC
GTCCCTACCCTCCTCAATATTGCACAAGTTTCTCAGAATTTTGATGCAGTATCCAGTAAG
ATCGCGATCACCCAAAAATGGAGCCATCTTGGAAATGTAATCTAAATATACCATATGGTG
CCCAACATCACTGTTTTCAGACAAGTTGTACAGTATTTTCATAGCAAACAGGTGATATTT
GCTGATGTGCATCTCCAGGATTATTAGGATGGAAGGAAGAACACCAAATTTCAAAATTGT
TGACTTGCAATGCTGTTGGATAGACACCACTTCCATAATTGCAAGAGCTTCGTCAGTGAT
TTCAGAATCCAAAAGTGAGGACAGCTCATAAATTGCATCTTCTTGTAAGGGTGGCATTTC
ACTTCTGATTTCACGCAAAAAAGTCAAAAGCAACTGTGCACCATCTCTCCGTGCCTTTGA
ATCATTCTGTTCACGAGCATCCTTTAAAAATCTAATAAGAGGTTTGATGTAACTACTAAA
AATCATAGAATGAGATCCTTGGTTGTTGTCTTTCAATTGGTTCTTTACATCTTCTACTGC
CTTGCACTGTGATGACCATGGAAGTGCTGCAAGTTCGGAGAGAAGGGCTAAATTTACACC
ATGGGCATTTATGTCAGACTGAAATTTGCAAGGATCTGAATTTCTCTGGAGGAGATCAAT
GCCTAGGCCACCATCATCTTCAGTACAGGCATCCAATGAATCAAATGTATCTGTAGAGCA
AAGTGATACGTTGCTGATTTGAAGGCACAAACCGTTTACAGAACTACCAAAGCTGGCAAT
GGAACTGGAAGACGGTATCTTGTGCAAGCAACGGCCTCCAGAAGTGGGTTGTGAACAAGG
TTCCGGAATAGTGATACCTTGATTTGTGCACCACCTTGAAATAGTGTCCTTTATTGCAGA
ATTTGGAGTCACTGACAAATCTTGAAGCTTAACACAAGTTTTTGGACATGTCTCATGACC
CTCATTGAACCACTTCTCTATCCACACCCTTTCAAATGTTTGCCCGTTAGCTATTATAAC
AGGATCATACATCAGTCTTGCAGAGAGAGGGCATTTGAATTCTTCAGGAGGTTCGGGTGT
ATCAAACACATCAACTTGAGAACGCCCTCCTGAATTTTCCACATTTGGTACTGGCTCAAT
GGACTGACTAAGGGAGTCGTCATGCTGAGATACAATGCTCGCCGTTTGGTATCCCCGAAT
TGATTTTCCATACTTGCTCAGAAGATACAAGAGGTATTTCAGTATTTTCTCCCTGTTTGG
ATCGGCATCATGGTTCTTAGATAACAGCTTTCTAAGAGACCTTTTCTCTATTAAGATAGC
CATTTGGGAGGTAATATGTAACCTTAAAGCTGCCAGTTTAAGAGCTTTGAGTTCTGATAT
ATTAGCGGAATCTGATGCAGCTCTATCCTGATGGATCAATGTGAGTAAAATGATTCCAGC
CTCGTCTTCAGAGGATTCCAATGTAAAAGTTGCAGCCTTAAGATCGTCAACAATTCTTGA
TATCTGAGCAGCCATAACTGGATGAACCAATTTTGGAAGGTTAATTAGACTCCAAGAGAA
CAGAACTGAGGGACAGTCCCTATGAAAAGAAGAATGTAAATATGGCCAGCCCAAAAAAAA
AGTAAAATTTTGAAGGGCTTTTTGCAGTACTCAGTTGTTGGGTCGGTAGACCCTGATAAG
TACTGTTCACTCAAACATTGGGTCCAATGGGGAGTTTGGGGGTGCCTCACCCCAAGGGGG
AGGGGGGTCCATGGGGTGCCTCTTTTAGGTTAAGAGGTGCCTCTTTTAGGTTAAGAGAGT
TGTATTTTTTCTGATCATAGTGAAAACTGTAGCAGCCGTGGACGTAACCCTATTCTGGGG
TGAACCATGTAAATCCTTGTGTTCTTGTGTGTGTGATTTGTTTGATTCGTTTTTTCTTCC
TTATTTGTTATTTTGTGTCTCACCTATCTTGGATAGGAAGGGTTAATTCCTAACATTAGT
CACGGTACAAAGTAAAAATTGAATTCATATAACAAATCTGAGGTTCATATATTTATACAA
ATCAATTAAAATTAGGTCACCAAGACCAGTGCTTACCTTAGTTTAATCCTATGTTACATG
AACTCGGGTATCAGTGTCGGGTGTGGGTATGTATCTAGAGGTCGGACTCATCAAACCATA
AATTCAAGGGTACGTAGACTTGGCAAAAAAAAAAATGTAATATTTTTATATTTTTAATCA
AGTATGTGAGATAAAATGGTATTATATGTAATTTATAATGTCAAAAAGACATTTATAACA
ATTATACAACAAACAATATGTACATATATAATAATAGTGTTAAATACAATT
>TeaL_125110
CCAAATTTATCTGCTGCAGACAAGCAATTGTCCTCGATAGCTTTCCTTAGTTGTGCAGTG
AGTTTTTCATCATATTTCACCCTATAAAATCCAGTCTGCCCAATATTTAATTTGACCCAA
TAATTTTCATTAAATTTCTCTTGATTCTTCTCCTCAAAAGAGCTTGAATTGCCATCAGAA
GAATAAAACAGTCCGGATATATCCAACTTGCCAAATTTTGTCTCTAAAAGAAAATTCTTT
TTCACGTTGCATGAACCAACCGACAAAGTTATTGGGACAACCCAGCAATCATCAGAGTGC
AAACCAGAAAACAAAAACTGTGACTGTTCAAATTCTAAGTTAAAATCTTCAAGTTTAACA
GAGATAACTGGATAGCCCTTTTTCTTCGTCCATGTGTCCATCATTGTGTTCACTTGGATG
CCAGATTCTTCCGAAAGAACACTCCACAAGTCTTCTGTCTTTGTGTTTTTGCAAGCGTAC
TTCTTCATGTATGAACTTAAAGATTTCTGGAAAACGTCATCACCAAGATAGTCCATTAAC
ATTCGAATAACAGCACATCCCTTTGTATAGGTTATATCATCAGCAACTTCATCAATTGAA
CGAGCATGATGTATCTCCACCTCTATTGGGTGTGAGGTTTCCAATGCATCCAAATGTAAA
CCCCCAGCAGTGTCTTCAAGAAATTTAGTCCAGATTTCCCACTCAGGAAATAAGGTGTCA
GTGACTAAATAGCTCACCCATGTTGCAAAACCTTCATTAAGCCATAAATGAGTCCACCAT
TCCATTGTTACCAGATTGCCAAACCATTGATGTGCAACTTCATGTGTCACCACAATTGCA
AGCCTTGTTTAACAACAGTGTACAATACAAAAACCATGGTAAAAACTAGTACTTATTTCT
ATGAATATAAATATGAAGGGAATGAAGATGAAGTACACATAAAATAATCAGCAAAAACCT
TCCACCTCTATTCTCAAAGTTTAAAAAAAAAAAAAATTGCGGCAAAAAGGTTGGTGCTTT
TTAATTTTTTTTTAATCTTGGAATCATCAAATTATGAAAGAGAAGACAGCACTTGCCCTC
TGTTTGTTAACAGCTGTAG
>TeaL_125111
AGAAAAATGCGTTCAAGTGAAAAATCCAACTGGTGAACTTTTGCCTCCACAACCTGACCA
ACTTTGAAATATGATGCAGGGTCCAAAGTGGCATCCCATGACACTTCCGACTGGTGAATT
AGTGCAGGTACTCCTTCCACCTCAACGAAAATACCAAAGTAAGTAATCTTTTTGATGCAA
CATTTCACTACATCTCCAGTGCTAAGTTTAGCCATTAGGCTTCTCTTTTTCTCAACCATT
TCTTCCTTCTCTTTTGGTTTCACGGAAAATATTAACTTTCTAGATTTTCTGTCAGTCAAT
ACCACATTCACTTTGATTTTCTGGCCCACAAAGGATGATAAGAATTTGAGTTTCTCTTGG
TCATAAATTCTAAGAAGATCTTCTAGTTGCATATCAGATGAAATGTCAACANNNNNNNNN
NNNNNNNNNTATTGTTTGCAATCCCATAGTTTCCTATAATGCCCAAATTGTGCTTGTACT
GAGATGGATCTAAGCCATTCCTCCTCAGCCATGACTCAAAAGCTAAGAACTTCCACCTGG
CAGTAAGATTACGGTATGGTAAAATTCCTATCAAAGAGCCAAAAGATACAACGAAGCCTC
TGGTGCTAGAACTTATCAGTTCCACTTCTTCTCTTCCTCCTGTCTTAACCAGATCTTCAA
CCCTTTTCCAGTCATTATCTTCATGTTGCTTTATAGGTGATGTTGCAAGAAAATTCTCAA
GCTCAACAGCATTGCCATAACTTTCAGGGTTCACGAAAACCATCTCCTCTCTACTAAAAT
TTGTTGTTCCTTTTACAGATTGGTCTAATCTTCTTGGTTTTCCTTGCAGAGCAGCTTCCA
TAGAGAACTTGATATTAGAATCCACCAATTTTTTCTCTGAAGGAGCTTCAGTGGCACTTC
TATTCTCGGCAGAACATATATTGCTTTGCTCAAGTGGCTGTAATTCTGTAGCAGAGTAAT
CCTGGAGCCCAGATTCTGTTGAGAGTGAAGCATTTACTGTATCCGTAAATTCAGCATACT
TGCTTTCTGCCGAATTAACCTTTTCAGGAGATAAGTTCACACTTTCCAAACTATTTATTC
TGAGATCATCGCCAGAGCTTGACCCTTCATAATCTTCAGATGATTTTTGTTTCTCATTGA
TATTCGAACCAAAATCCATTTGTTTAGGCGGGTTTAAGAGTGTGAGGTCATTAGTTGCTT
CAGTGAATACAGATGCAGTTCTCAGGATATTATCTTCAATACCATCAGTGACTATGGCAT
TGCCATCACCAAAGGGTTCTTGTTTTTTGTCAAGATTCAAGTCCCTACTCACTGGTTCAG
GCTTCTTTAACAATGTAATATCACTAAATGTCTCCTTTGTCTGTTCTTTCCCCATTTTCA
ATGACAAATTTGGTTTAATTCTCAACTTTGACGGTTTCTGAGGTCCAATATCATCCTCAT
TGAATGTCGTTGGCTTCCGCAAAATAACATTTGGAAGGCTACCTCTATTAATATCTACTG
GCTTCCTTACAGGTTGGCTTGGTTTCTTTACCTCTGATTCAATAGGCTTACTGTCAACTT
CAAACTTGACTCCTTTCTTGGGCACTGGGCGAACCAAATTCAATCCATTCAATGAATCTG
ACAATTGCCCTTTCTCAGACCCATCAAATGGAACCTCTACTATCTCATCAGTTACTGATT
TACCCTTCTTCTTGTAAAATGATTTCTCAACTTCCAGATAAGACACATCAGGGTTTGATT
TTCTACTCATTATCTTGGCAAGAGTGAGTTTGGGGTCTTCGCCAATTAACCGGCCGAACT
TGAGTTCCATCTGGTCCGAGGGATCAAGTTTAGGGTCGTCTTTAGATGCAAAAACTAGGA
ATTTTTTACGAGGCTTTCTACGAAAAGATACATTTGGAGTTGTTATTGATATGGGTGTAT
AAGAAGGTGTATAGAACGGAATGTGGAATGGGTTTGTGGTGTTGATGGTGGTG
>TeaL_125112
TTATACAACTCAATTCCTGTTTCATTCTTTGAATTTTGTTTTTTTTGTTCATTTCTGAAA
TGCCCACTGCAAATAATTTATGATTTCTGAACTCATCACATCAAAATTTTTATTTAATAA
TCCATCACGTATAACAACCAACTAGAAAGAAAAGCAAAAGATTAAAAACAAAACAAAAGG
CAGAACCCAAGAAATAATTGTCGTCGTCGTCGTCGTCATCATCATCATCATCGTCCTCGT
TGTCTCCTAATGAATCATGAAACGGCTAAAATCTTCAGAAAAGCATCATATGAAACCCCC
CGGTTTTGATCACCACCGCCCAATCTGATCATGGCCTTGATCTCCTCATCACTTGCATCA
AAACCAGCCAAATGGAAGTACCCCCTGAGATCCTCCTCCCCAATCAAGCCGTCCCCGTCT
CTGTCCATAACCCTAAACGCCTCCTCCATCACCCCCCGCCCACTTCCGCCGCCGCTGTTC
CTCTCATTCAACACCGTCTCGAATTCATCGTACTCCACGAACCCATCCTTATTGGAGTCG
GCGGCCGACATCATCGACCCGATGACATCATCCTCCTCAGCTCCGCCGCCGGAAAACCTC
TTGTAGAACGTTTTAAGATCGGAGGGGCTTATCTTGCCGTCTCGGTCGGCGTCGAGAACG
TCGAATGCTGACCGGAAATCTGAACCGGTGGGGGTGTCGGGGTGGTGAGCGGTGGTCCCG
GTGGGACACATTCTCTTGCGGTTTGTATGTATGTATTACAAAAATATGAAAATGAGAGAA
TTTTGAGAGAGGACTTTTAGGAGGTGCGTTATATGAAATGAAAGCCCAACGTGTTTAGGT
GTTGTATATGTGAATGTGATACCATATGTAGAGGGTTTGAAATCCGAAGACTTTTGGGTC
CGCCAAGGTTGATATTTCAAACGAGAGACTTGCACCCCGTTTGTTTTGGGGTATAGAAGA
GGGGAGGGGATTAAG
>TeaL_125113
CTTCAACACTCTCTTCTCGGAGGTAAAGTTGATTCTAAACTCAAACTAATTTCAATTGTA
CAGTAGAGTCATTCTCAAGAACCCGTGTGTGGTTGAACCAAAAGAAATCACAATGAATCT
CACCAAGTAAACATCCACTTTTATGTGTTTTACTGCAAGCATTTGGCTAAGTTAACGTGA
GAGTATTCATTCATGAAAAGGATCAAAACATCACAAAATACACAAAATAAGTAAATTTAA
TGTGTTAATTTCAGAAATTGAAGTAAGGTTGCTCGTATCTTACCTTTCCTAAGTTCCACT
TTAGATAGAACCTTGTGCACTGGATCACCCAAATGATTCCATTTTGTTTTCCCATATCAC
TCAAATAGTTTTTGATGGAATTCAATGCTGAGCTTTACATGTATACTAGCAGATGGGCAC
ACCCACATGGGTGTGCTTGAAATCTGCAGTTATAGGGATTGATGTGTATTTGAATTTGAC
AGTTACGGAAAGGGTAGTTTAAGAATAAAAGGAATTTGTGACATCCACACCAACAACCCT
GTTTGGCTTTAATTGATAATATAGACATATATTATGTGGCTGTGATGTTGGTGATTCTGG
TAATGACTGACTCCACTATGTTATTGGACTTGAGCATTCAACACAGAGAGAAATGGAATG
TTGAATTTACAGGGATTATTGGTTGCTGCTGTTCTTCAACACTCTCTTCTCGGAGCAATT
TGCGGACATCTTGGTTTGTATTTGAGAGTCATAGAGGACAGAACATGACAGGGAAACTGA
AACCAGTTGGTCGAAGAAATTTGGTAATTAAAGCGGAAGTGAATTATGTTAATGCTGAGG
AAGCCAAGGAGCTTGTGGCAGTTGAGGGATATTCAATCCTGGATGTGCGAGACAAAAGAC
AATATGATCGAGCACATATCAAATCGTGTTATCATGTTCCCATCTTTATCGAAAACAACG
ACAATGACCTCGGCACAATAATAAAGAGGACAGTGCATAATAATTTTTCGGGTTTGTTCT
TTGGTTTGGCTTTCACTAAATCCAATCCTGATTTTGTGCAATCTGTAAAGAGCCAGTTTT
CACCAGACAGTAAACTGTTGCTTGTCTGTCAGGAAGGACTGAGGTCTGCCGGTGCTGCTA
ACAAGCTGGAAGCTGCTGGTTTCCAGTTAATAATTGTCGGTGAAATATTATTTTCAGAAA
CTTTTGGAGGAGGATTGTTGCAATACACACCGGTATTCCTCTACTAAAAGTTGTTAATGA
ATTGAGTGCTCCATATTGAATTCTTTGGTGTAAGGGGGGACTTCTTATCTAAGAAGGACA
AACACGTTTAAGGAAGTGTCGTGTCTGTGTCCAAAAATGTTACACATCAATTCTTATCCA
TGCTTCGTAGACTTTTAATCCCATGGCTACTACAGCCATATGTACAGGAATAGCATCAGT
AGATGGGTTTCTTAAGGAGCCTTAGTGGGAGATTTAAAGAAGTTGTAACAGTCTCTGCAG
TATAACAACCTCCTAAGACTGTGTTTGGATCATGGATTTAGATAAGGATTTGGAAAAGGA
AAAGAAGAGTGAAATGTAAATAAAAGTTGTCTATATAATTCGATTTATTTGGTTTCTTCT
CATGTATTTTATCTATATATGGTTACTTTTAGATGTCATCACAAATTTTCCCGTCCCCCA
AAATTTTCAGAGCTGACAATATCATTATCACACTAAACAAATATATTAGTTACAGTTTAC
TGAATGTAAAATGGAGTTGAGTGTTCCTTCTGATCCCTCCTTGCTTAACACCTAAATCGC
TTTTGCATCATACTGAAATCATTTGACAGCACTATCATTCTTTTTAAATGCTTTTAAGGT
CTGCCGGTGCTGCTAACA
>TeaL_125114
CGAAATTCTTCATTTTAGTCGCCATTTGTGCTTTTTCTTGTAGTGGATTTTGAGTCCAAC
TTTGGAGGCATAATTGTGGGTACAATCTTCAATCGAATTATATCCTTCTATTATTGATAA
ATTTGAAGTGATCTCTTAAGTTTTTATTTATTTATTTATTTATATTTTTTTTTAGATCTG
GAAGAAAATCAATATTGATCTAATTTTTGGAAGATGATAGAAGATCGTCATAATACTTCT
TGATCCACCCTTTGATGATCTTGACCTCTTCTTTCCGTTGATTTGTCAACCATTTTGGAT
CACTTTGGCTTTTCCAAAGAATGTCCAAGCAATGGGATCCATTAACCGTATGAACAGCAA
CAACACTATCTGATATGTCTTTCAATACCCCTCCACTGCTGTAAGGATCTCTCAAACCAT
TGGAGAAGATGATGTTGCTAGCAAACCTCTTGAGAACCATGTTTATATCATGGCCTCCAT
AGTAGGTAGTGACCCAATGAGGCCTTGGTGGGACTCCGTACATACTTTTGCAATCCTCAA
TGAAGCTGCTAAGAATGAAAGGTTTTGCGAAAAACATAGTATCGTTGCTGCCACGGCCAA
GGGGAATCACCATTTCACTACATTCTTGCCAATGCCACCCCAAAGCTGTTTCAATATTAG
AAGTGTCCTCGATCATATGGCAGGATATGTTTCCTGTGTAAGCAACGACGCCGGAAAATA
TGCGACCGAGAATATCAGTGCCTTGAGATGCTCCGTCGATGCCGCCGCAGACCACTGTCA
CTGGATATTCCGGTGGGCTGTTATACTGAGCTGCTTGGCAATATATTAACTCCAAGTAGT
TCTTCAGCCCAATCGTGTTATTCAACTTCGAGCATGTCATGAATCTTTGACTGAGGATTG
AGAGGCCATTTTTCTGGGAAGCCACTTCATCAATTACAGACCATGATTGCTTTATTGTTT
CATAGCAAGTCTCACTAGCTTCTTTGAAATCCTTGGTGACAATTGAATAGTATCCATCTT
GGGGAGTGATGTCATCAAAGTAAAGGATAGGAGCGGATGAAGCCAGAGCTCCCAGAGCAA
TGTGAGGATACTTCAGCCGAAACCATGCAGCAAGCATTCCCCCATATGATCCTCCAATAA
CGATAATTGGAGAGTTGTGTGCAGATAATTTTTTCTTCAAGTACAAGATCACCTCTGCAT
AATCTGCTATAGCTTGAGCCGAGTTGAAATAACCTTGAGCGGTCATGGCTTCTTCCATTG
TTTCAAATGGAATTGACTTTCCATAGAACCGGTGCTCTATGTAAACCATGAGAGCATTGA
AACGAGGGGCGTTTTCGGAGAACTTCAATATCACCATCTATTGGTTCCTCTGCACCAAGA
TAAACAAAGATTGGAGCACTTGCATTTGCACCACCCCAATACTTAGAATTCATTAAATAT
CTTTGCTTGAATTTGGCATAACTTTGAGGATTGTAGTTGAAGTGATCAAGTGTTTGGTTG
TAAAAATAGGTTTTCAAGTCCTTCCAAACAGACGCCGAAACTGTGACAGAAGGGTCTCTA
AGGAATTTTTGGCCGAGTACACTTAGCCTTGGAATATTATTGTGTGGTATTGCAGAAACA
GAATTGAAGAGGATTAGAAGACACAATGGAAGCCATTGTGCTGAAAAAGCAAGAAAGCTC
ATGGAAAAGTTTGTAGGAAAATTATGTGGGAAACTTTCAGCTTGGGCATTAAAG
>TeaL_125115
TGATGACTTGATAAGGGTTTTAAGAGAACTTACCACTGTACAAAGAAAAATAGCAGATTT
GCAAGTGGAACTTCAAGGTCGCAAGGAGGATAAGAATGTAGCACATTTGACACATGTGAG
TGAAATGGAAAAGAAGATTGAGACTTTGGCAAGAATTACGACTATATTGAAGGATGTCAT
TCAGAACAAGGACCGCATTATAGCTCGTCTTCAACAACCATATTCACTAGATTGCATCCC
CGTGGAAGCAGAGTTTCAGAAACAATTTTCAGAGTTACTAATGAAGGCTGCAAGTGATTA
TGGAGCCTTGACTGCATCTGTTGCAGATTTCCAGTGGAGTCAAAACTTCAAGGAACCACC
TTCTGTATGGGGGGAAATGCTCCGTCCAATTCCTGTAGCTGTAAGCAGAGGACGAAACAG
ATGAATGAAATGAGATGGCTTGTAGGAGGTGTGAATCAGGTCTGTTTGAGATTTGATTAT
GTAACAGGTTAGGGTCCGGCGGGCGGTGAAGGCA
>TeaL_125116
TGCCCACATTAAGTTTTAGAAACTCAAGACAACCAAAAAAAATTTTAGTACGGTTTGTTG
ACTTCCAAGTCTTGTAGCTTCTTTTCATGGTAATCTAAAAGATCAACCTTGTGTCCAAAC
AATCCCAAAAAGCCATCACGCCTCAACCTTTCTCGAGTACGGTTTGTTGACTTCAAGCGA
ACAAGCCTCCTATTCAATTTATCTGCATCACTCTAGTTGCAGAAATACATCTTCTTCTTA
GAAGTCACAAAGGAAAAAGAAAGCAAGTTGATATAGTTTTAAGATGTGCACTAAACCACA
TCTGAAGTTTTATATCTAAAATAATTTTGTTCTAATGCTCCAATTGAACAATGTATGAAA
AGGAGTGCAGACTGCAACTAATTTAATCTTCCAAAAGGCTCAAAATTTCATTCACATGAA
CCAAGTACACACAAAAAAATGACGATGATAATAATAAGAGCACAATAAACTATTCTAAGC
TTTTAAGTATGTCTTGAGACACTTAATTGAAGAAAATAATTATCCAATGTCTTGAACCAC
TAGCTTCCGTATTTCTACTAAAAGGCTGCTATGTCTTGAGACTTCCTCATTCCATATATT
TCTGTTTAGTATCTCTTTCCATTCATGAACCAAATTGAAGAAAAGGATTATCAACTAATT
TTAGACAAAACCCCCAAATGGAGGGAGTGTGATAATGACACTTTTAGATGTTAACTAAAC
ATCTACTTCTTATGCAAAGGACTAAAGCGAGGAACCACAAAACCCATACAGACATTCTAT
AAAATAAGTTAGTTTGCCTACCATTGATGTGGCTGATGTTTGGA
>TeaL_125117
GGTCTGATCTGTTGATGATGATGAGTAGGAGGTTAGGGTTTCTGGTTTTGGGGCCATTTT
TGGGAGCTCTGTGATTCTGGTTATGGATCTCTCTCTCTCTCTCTGCACAAGTCAACACTC
GGTTTTATTATATACCCATTAAATTCCTTCAATCTCTTCCTTTCATTCACTCATCACATA
ATAGTCTCAAAACCCCCCGTTTTCTTTGATAAGCTTCTTTAAAGATCTACGAGTTTCAGA
AACTGTTTGATAGCGCAACCATGGATGTTGTGAGTCAGTTGCAGAGACAGTTCGTTGATC
ACACGACATCTCTGTATCGCGAGGGTTTCTTGGATGATCAGTTTACACAGCTTCAGAAAC
TCCAAGATGATAGCAACCCAGAGTTTGTGGTTGAAGTTGTGTCTCTCTTCTTTGAAGATT
CTCAGAAGCTTCTCAACAATTTGGCCTCTGCTCTACAACAACAGATTGTAGATTACAAAC
AGGTCGATGCCCATGTCCACCAGTTCAAGGGTAGTAGTTCTAGCATAGGTGCACAGAGAG
TCAAAAATGTGTGTGTTGGCTTCAGAAACTGCTGTGAGGAGAAAAATCTTGATGGGTGTG
TGAGATTTCTGCAACTATTGGAACATGAATACACTCTTGTGAAGAGCAAGCTTGAAACTC
TCTTCGGGCTGGAGCAAAAAATCTTGGCAGCTGGTGGGTCGGTTCCGATGGCATAAGTAG
ATAGGTATGTGAGATTTCTACAACTATTGGAACATGAATACACTCTTGTGAAG
>TeaL_125118
AGGCACGTAAAATCTCACCATTAATTGCATTCCCAAAATACCCTTCTGGCAACGGGGGTC
GAAGCCTTGGCCTCGCACTCACTAGGAAAACGTACTTCACCTCTTGGTTAGTGTCATTGA
TGTTTTGGCAACGTACGACAGATCGCCATAGATGAGCTAGTAATGCTTAGAGAGAGGAGA
TAGTTGTGGTGTTCATCTCGGCATTGGCTTTGGCTTTAAGTTTTGCAATTTTCTCTTTCG
TGAAATGAAAAACCATTTCTTCTACTTTTGGTAAAACGAAGGTATTGCTAATTTGCTCGG
AGGAAAAAGGGATTCGAATGGAGCAGTCGACATCACTAGGAAACCAACGGTTAAGAACCG
GAGGTCGCGATATTTTGTCAGAACCTCGAGCTATTTCGGACCAAGAATTAAAGAATTGCC
AGAAACACGACCCGTCAACAACCGCATGATTCATGGTGCAGCCCACGAAGAAGCCGTCTA
CGAGCTCAGTTACTTGAACCGCAAGCAATGGTTTGGAAGTGCCTTCATAGTTAAGGTAAC
CATTTAGTGGGAAAAAAGAGCGAGGAGAGGAAAGAAGTCAAGTGTGCGAGAAAATGAGAT
CTTGAGATGATCAACTATGGTGTTTGCCAGCACTGGTAGTTGTTGGTGTTGGTGTGGGTT
TGAGGAACAGAAGACCCTTTTGGATAGGGCCAACTAAGAGAAGTTGGAGATCCCATGGAG
TCAACTCAATCCTATGATGGGTTGATTCACCATGGTGGTGACTAGTCGCTTGGACTAGAT
CAACGGAGATGAATCGAATTTCCGCCATGTTTCTCTCTACAATTTTTTTCTATTTTCAGT
TACTTGTATGTTTG
>TeaL_125119
TTTCTTGTTCCTCCCGGGTAAGTTCCCCCTTGGTTGGCTTCGTTAGCACTAGTACACAGC
ATGTTGGCCTCTTAGTGGCTCCGGCATTTGCAAGATCTTCTTTTGATGACACGTATATAT
AGGGAATTTCAGCCTCTTCACATAAGATTGGAACGTGAGTGATGACATCGATAGGAGATA
TGTTCCCTGCTATAACACATAATCCTTTGTGACCGCGGCGAATACTTTTAACAACCTCCT
TAACTCCTCTCTTCAGGCATTTGTGTCCTGCAGCTCGGCGAACGAGCTTGAAGGTGCGTT
TGGACAGCTTCTTGCCAGCAAGGGGCTTTGCAATGGGGGCCAGAGCTAACAACTTCTTCT
TCTCCTTCTCCTTCTGCGCTGACTTCTCTACTTCGCTATCGCTTCCCCCCATCTCCCTCT
CTCTCTCTTCTCTCTCTCCGCCTGTGAAGAGGGTGACTAGGGTTTCTCTGTGCTTCTACT
GGTTCGGTTACTAGGGTTTAATGTTTCAGAGAGAGAGCGATAGAGAGAGAGATGGTTTCG
CGTGTTGAGATGATGGTGGGCGAGATCGATCGAGATGGCGATGTGGAGAAGACGATGGCG
ATGGCGATGGCGATGGCGAAGGCGATGTGGAGAAGATCGATCGAGAGCAGATCGCGAGAG
CAGATCGAAGGTCAGGAGCAGATCGAAGGTCCAGGCGATGTCGAA
>TeaL_125120
CGTGCACTCAGGATTCTGCGTCAAGTCAATTTCCTCATTCCTGAATTGTTTTCCTATCTC
ATAGACACGGTCCAGTCCACCAACAACTAGCTCCTTGAGATAAAGTTCAGGTGCAATACG
CATGTACAGCTTCATGTTCAGTTCATTGTGGTGGGTCACAAAAGGACGAGCAGCTGCTCC
CCCGGCAATCATGTTCATCATGGGTGTTTCTACCTCCAAGAAATTAAGATTGTCAAGAAA
GCTTCTGATATAAGAAATTATCTTTGCTCGGGTCTTGAATATTTGACGAACCTCCATGTT
CAACATTAAATCCAAGTACCGTTGACGATATCGAGTTTCCTGATCCTTTAGTGTGTAAGA
ATCTATATCCCGGGCACTACCTGGGATCCATGCATCCTGGATGCCCAATAACACCAACAA
TATCTCCACGCTTCACACCAGAGTGGAATTTGTAGAATTCAGCTTCATCCATCTCCGACG
TCCTTGCATCAGCCATAACTTGGACTTTTGCACCACCACCATGTAAATCATAAAAGAACA
ACTTCGATGAAGACGATTGCTTGTCCATGATTCGTCCAGCCAAAGATACTTGAACATCCT
CAAGATGATCCCCATTATTAAGGCATGTATACTTCTCTATATATTCAAGGATAGACATTG
AAACGTCAAATTTGTGAGGATAGGGATTAATCCCAGCACTCTTATGAGCTGCAAGGGCTT
TCAGCCTATTTTCGAAGTATTGAATTATTAAGTTAGGAACTAAGAGACAAGCAGGTAACA
AGACAGATTTACTGTTGGATCCATGTCCTCATCATCTGCCGCTTGGGGTTTTGGGGTTTC
TGAACCTGGGAGGTTGACTGCTTTGCCTTTTCTTCATCTTTACGTTGTCGCTCTTCTGCC
TTTTGTTTGCTCTTCAATTCTCTCTTGAGAGCATTTTTGCTGCGAATTTCAGGCTCCGAA
TAAGAACCCCCACCCGCTGGTAGATCCGCCATTGATTTTGATCGATGCTCTTTCAGCAGA
GAGAGAGAGAGAGA
>TeaL_125121
TTAGTCTATGTTAATTTTTCTATTTTTTACTAAGACTCTATGCCTTACTTCAATAAAGCC
CGCGCCTCGCCTTGCGCCTAGGCCCCGAGAGACCTTCAGCGCCTTAGTGCACCTTGAGCC
TTTAAAAACACTGGTAAAACGCAAAGCTTCCTGAAAGGCATGAGAAATATCCTGATAGAG
CAAGAAAATCCTAGCATCATTGTGGGCATGTGCATACATCTGGGTAAGAGCACTCCACAA
CCGAGGAACTGTATCACAGTACATAAACATGTTGTAGATGCGTTCTTCCATGGAGTTGAA
CATCCAACCAAGCAAGGTGCAATTGTCAATACCCCATTGAACCCGCTTAGGATCATCAAC
GGGAGGTTGTATCTCGCTATCCAAAAGCCATCCAGATTTGCCTCTACCCTCAAGGTAGAG
ACGTATAGACCGACTCCAAGCAGCAAAGTTGCGACCAGTGAGCAACACACTGGTAATCCG
ATGAACCGGAACATGGGAGGCCAAGGAAACATCTGAACAAGGCATAATACTCTGAGTTTG
TGTAACAAAGTCAGACATGCTGAAACACCACGAAGCCGAAGTAGCAGCGTCACACAAAAG
GGATGCAACCGAACACACCCGTAGCCCAACATAACAGAAAATCAAACTGGAAAGTGCTTA
CCACATCAGCACATGAACCCTAGAAGGGTAAAGAGAGAAGAACAACACCCAGGAGGGGAA
GCCGCACTAGACCCAAGGCAGGGAGTGTTTAGTCGGCACCTAAGGAAGCTGCGGCAGTGA
GGAAAAGGGACTGTCGAGGGGCTGAGAAGGAAGAGGAAAACTTTCGGCTGGGTGGAGGGA
AGAAGAAGGGCTGTCGGGTGGCTGGGTAGGTGGTTTAGGGCTGCCGGCAATAGAAGACAA
GGGTGGTGGGTGGCTAGGGTTTGGCTCTGATCAGTGTTGTCAAAGGCGCGCCTAGGCGCA
CGCCTAGGCGCAAGGCGAGTCGAGGCGCACCATCTGC
>TeaL_125122
GCCATTAAAAACAACAATCCTAGTAATAAAAATTACGAAAGCATCCAACTAAAGCAATCC
ATAAAACATAAGTTAACAAAAAGACAAAAGTAAGTCCAAAGTGTACAGACATAAAACATA
AATCTCAAGCAACAAATGTAAAAAGATGTTTACAACATGACATCATTCTTAAAAATAAAA
ATAAAAATCAACACAACACAACACAACATCACAAACAATCTTTGATTTTTGCCTAAATCT
CCTAGGGACGGTAATTTAACCAATCATCATCATCATTCTCATTTGCATTTGCACTAGAGC
TCGGGTTGTTTGATCTATTATCAATGTTCACGTCACCAAAAGATCCCAAGTCGATATCAT
CTCCAAGAAGTTCTACCTCCATATCATCCTCAACATCATCATCTCGTAGACCATGACATT
GCCTCTTATATCGTGGAGGCTCATCTTCTTCATAAAGCATTTTTTCGAGCTCATCATAAT
CAAGCAATGGAGGCTCCTCTTGTTCTAGTCTTTCTTCTTCAATAATCCAAAACTCGATTT
TGTCAATGCTTTCAATGTCAATGGGATCATAATTCCTTGTTTTGTAATACCTCCTATTCT
TCAATCGCAAGTTGTAATGAACATACACAAGATCATTAAGCCTATGATGTTCTAGTCTAT
TCTTCTTCTTTGTATGTATGCGTTAAAAGACCCTCCAATTCCTTTCACACCCAGAAGAGC
TGCTAGTTTGACTAAGAATTCGAATGGCCAACATTTGCAAATTTGGAGCACTATGTCCAA
ACATCTTCCACCATTCATCAGGTTATGTTTTCTTATATGTAGTAATGGTAAGCTCTATTC
CAAAACTATCTTGTCGATCTCAAAACAATCTAAGTTCATTTATGAGCTTCGTTTTACTTG
ATGTGGCTTTAGTTTCAATCACATCAAGTACACTATGCATAACCTCTGGCTTTTTGCAAA
ATGAAGCTTGATCATATTGAAAAGCTAGGTTCAACCAATAAGCTGCCGCATGTATATTCT
TCCGCAATTGATTATCCCAACGAGTTTTAATGATTGTTGTGTAAGGCCTATACAACCTCT
TATTTCTATTGAAAATATCTTTAATACCTTTGATTGCCCTATACATGCCTTCATAAACAT
ATCCCATGGACGGTTTCTCATCTCCATTAACAATACACAAAAGACGCATAAGTGGCTCAA
CAATCTTAACAGTGATGAAGCAATCCTTCTAAAATAGTTTATCTAAAATGATATCAATGG
CATCCTTTCCTTTCTTCTCTTTGGCAAACCTTGAACTTGCAAACTCCTTACTTGTCACCA
AAGCTTGCAAATCATGCATATGCTCATGAATACTATGCAATGCAAGGAAAGTAGTGGCAA
AGCGCGTTGCTCCTGGGCGCACAATTTCAGTCCAACTCTTCTTCTTTCTCAACCGAGCTA
ACAACCATGAACGGTTATATAGGTACCTTGTCACCGTTGATGCCTTAATAGCAAGCTCAT
GCACATGATTCATCTTGGAAATTTCACTTAAGATTAAGTTCAAGCAATAAGCTGCACATG
GAGACCAATTTATAGATTTGTAAGTTGCATTTACAAGTCCTCCAGCAGGTTTATAATTTG
CTCCATTATCTGTCACCATATGAACAACATTCGACACTCCCACCCACTCAATAACCTCTA
GAAACAATTTAGAAAGAATAGTAGCATCTTTGACAGCATCAGAGGCATCAATTGATTTCA
CAAAAGCAGTTCCCATAGGGCTATACACAAGAAAATTTATTAGATTTCTTTGTCTACCAT
CAGTCCAACCATCACCCATAATAGTACATCCACACGTAGCCCATGAACTCTTCAAAGTGC
CAATATACAATTGAAGCTCTTTTTTTGAGTCTCTCAATAAAGGAACTCGAAGTTGATGGT
AAGTAGGGACCTTATATCCTGGACCAATGGCAATTGCGGTATCAAACATGGGCTGAAAAT
AAATGGAGTTCACAGCATTGATTGGAATACAAGTATCATAAAAGAATTTGCCAACAATCA
TATGTGCTCTATGTATGGCTTCTTTAGTTTTGAGGGCACTTTTGATAGTTGGTTGAGAAC
CCAAAGTGGTCCTTGGTGCAAAATAATCACCGATTTTTGTTGGTTCATGTTTCTTCCCCT
TCCCTTTATGTGTCATTGGTGCTCTACTCTTATTCCCACTTCCAGCTCCTTCATTGATTG
AAATGCCCTTATTGTTCCGAGGAATTGTTTCCACAACCTCATCATCAACATTAACGTAAA
CATCATCACCCTCAAATTGAAAACCACCTGGACCATAAAGATTTAATTCATCATAATTTT
CTACACTTTGCTTCTTCTTTTCATCAAATGCTTTCAAAGACTCATGCATTTGAACAACAT
AGGCATCAATTGATGGTTTCTGATGCCTCTGATGCTACTATTCCACGTCAACAGCCACCC
GCGCACATGCATCAATTGATGGTTTCTGATGCCTCTGATGCTGTCAAAGATGCTACTATT
CTCTCTCACAACTACCAGGTAGAATAAGAACAAATGAAAAAATGAAAAATGAAAAAACAA
TACTCCTATTCAAATTAAAATTCCAGAAAGTAAGATTCATTACAATACAATACAATAATC
ATAATAAATAAATACTCCTATTTTGGC
>TeaL_125123
CCAAGAGAGAGAATCTCTCACAGCCTACTCCAACTCAGACCCCCCTCTCAATGATGGTGT
TCTCACTTCATTGTTACATTAACAAAACAGTATTCGAAACCTCTTGTTCATCATTCCACG
AAAACAAAAGCAACAACAAAATAACGAGAAATTTCACAATTTGGGAGGCAATACATTCTT
TCCCACCATAGTTTTTACAAAAAGTAATTGGGCAATTACGTAATTTAACAACTTTGATCC
ATTTGACGACAAACAAGGCCCACCAGAGACAAACTACTCCCATCTGAATGAGAGTGTTTG
GTGCGGCCCACTATCAGACGGCCCATCAGGCCCATCCTGAAACATTCCCGGGCGATGGAG
ATCCGCGTTGTCACCAGCATGAGAGCTGAGAAAAGAAGCTAATGGCTTACTTTCTATCCC
TTGTGAGTACTGACTTAGATCACAGTAGTGCATATTGTGGGCCAAGGATTGGGCAGAGGA
ACCAGGGTTGGGCTGCACCACATGGCCCAAACCAATCTCCCGAGTTTCAGCTGGCGGCGC
TGATGACAGAAGAGAGAGAGCACAGTCAGATTCAACAATGGCTCGACTTAATCCATCAGA
GAACATTATTTTCTGGCTGTGGCTACTGGTTCCGGATGCAGAACTGGGATCGAGAAGCGG
TTGACACGTGGAGGCTTCAGAGAGGTCGGGGAGGTTGTTCCCATGAAAGATTTTGAACTG
GTTTCCTCCTCCAAAGCTGTGAGGTAAAGATCCCAGAAAATTGTCATGTCGGTCGATGTA
GTTTAAGCATTGGTTGCTGTTATATGGGAGAGTACTATTCTCAGCATTGACAGTTTCAGC
CCAAGCAGAGTTCATCATGGGACTTCCAAAGAGTTGTGAACTACTGAATGACAACAAAGT
AGGACCTTGTTGATTAGAAAGAAACCTTCCAGGGTTTCTGGAGAGAGATTCTGACTGAGG
CTTTCTCCGGCGCCTGTTGTGGCCCTCTAGACGCTTCCTGCAGCTTCGCTTTCCCTCGTC
AAACTCTACCAATGAATGAAACCGGCTGCACTGTTGACAGAACCGTTGTTCCTGGCCCCC
AATTGTAACCTTTGGGGTCTTAGAATGGCGCTCACAAACCTTATGACGTCGGTGATACTC
CCTGCACTGACTAAGGTCCGAGCTGCACCCGTCAACTAAGCACGAAACTACATGGCTAGT
GGTACTTGGTGCCTTGGCCCTCTTTGATGATCCAGACGAAGATGACGATTCCATGAGAGA
GACCTTAGGATCCTCAATCCTGTTACATGACCAGTCCGCCGGTCCACCCATCCTCCCTAG
CATCAAGTCCACAAAGCAATTTCCTTTCCTTTGCACTTCTAAGCAATGTTGAGTGTGTCT
TGCTTCTTCAATTTAGCTAAGTCCCAAAGTGTAGTCTTCAAATATAGCCCAAAAAACTTT
TGTATCAAGTTTCTCAACCTAGTCCATTAACACATTTGCCGAAATAAAAACAAGAATGGT
ATTCATCGGGGCTTAATTTTTATGGAAAATCAAAATCTAAGGCATCTAAATTTATAGTTT
CTAGGGATTGGAGAGATTTTGTAGAATATGAGATTGCTTGCTCTTTTATGCATTTTCTTC
TTTTTTTCTCTTTTATTTGATGGACTTCTTGTCCCCTCTTTTTGCATTTCATTTTTTTCT
TTAATAAAATGTCTTCTTTTGTTGCTGATTAAAAAAAAACAAAGTTAAAACCACAGAGAT
GACATAAATTTTTCTTAGTCATTCTATAAGTTTTCCCAACACCAAAAGGGCTATTAGCTT
CCATTTGGCCATGTTTGGAGAATTGAGAACTTGTGTAACGTTTACTATGTAACTTGAAAA
GGCCTCCAAATTTGCAATAAGGCATTTGATGCAGAACAAAAGGGCATTAACCTATATTCT
ATCTAAATGATAACGACTATCAAGTAACAGGCTTTTCGATTATCCCCGAATCAAATACAT
CCCCTTTCACATTAGAAATTAAACACAAACGATAAAATAAGTGGTTCTCCAACCCTAAAC
AAGATAATTAATTTGAAGTGGATATCACAGTTAAACAAGCTAATTTGAAGACATAAAAAA
CGTGTTGAGTTGGTGCTTTACGACTATTGAATAATTACTGTCAGCTCAACCAAACCATGA
TTGAAAAAGGACACCAAAAAAAAGGGTATAAATTAATGATTTTTTTTACCTCAACAATTC
ATGAAAATCAAAATGCTTTTTTCATGCATTGTATTAATTGCAACATAACAAATTATATTC
TAATTATGTCAAAGTCCTGTGCTAATCTAGAAAAATAAAAGAAATCACAACATGATGTGG
AAGTTGCATAACAGCACTTTTGTCCAGTGATTGAAGAGAAGCATTACCTTAATTTCAGCT
GTTTGTTGTCACAACATCATATCCTATTTTGTCTTTTTCCCAAAAAAAAAAAAAAAAAAG
AGGGAAACCAAGAAAAAAAA
>TeaL_125124
GAAATCAAAACGGACCAACTCAATAGATCAACCAAATTTACAAAACAAAAATGCCTGTAA
AAAAACACTCTGTAGACACTTACCAGACACAAAATTGTTCGCTCACAACACCATAGCCAC
AGAGTAGGAATTTAGAAAAGCCAATTAACACTAATGTTGCCAAGCCAAATCAAAAGTGGG
AACTGAGCCAAAGCAATGAAGAGCAGGAGGTAATGATGCCTGCTGGAGTCATAAGTCCTC
ACCTCCGCAAAGAGAACTCTCTTCATTGTCTTTACCAAGAAGATTCCCATGCACAAGCAT
GCCCACGGCATCAAAAAGTAGTATGAGTAGCTCCACATGATTCTTCCCAACACAGCCAGA
CACATACCTGTGAAAGTATACCCGGCATATGCCACTATGTCCAGCAGGGGTGCCTCCCCA
CTACCCAATGAAAACAATGACATTTTCAACAGGGAAACTTGCAAGAACCACCCCACCAAC
CCTTTAATGAACAGCCAATTCAGAGCTTCTGGGCTAAACTTTCCATGGAGACCCAACGAG
AAGCCAGCAAGAACAACATAGGTACCAAACGCCATGAATGGAATGTACAAGTCTGGAGCA
TTTATATCATAAATTGGTGGCTTATAGGAAAGCCTTCCCCCCACAGGCTCTGTTATCCTT
GTCCAATGGCCCCTGTGCAGAAATGGAAAGAGAACAACCTTCAATTTGTTCCTTACGTAA
TGGTCATTAACTTGAAAATAGTATTGGGGATCAGAGAAGTACCTACTTATATTGCTTTGC
ACATAATCGGAGCTTGATCCTAAAATTTTCTCTCCATAAGCACCCAGTCCACCTCTTATA
AGTCCTGAACCAGC
>TeaL_125125
TGCAAAGACCACCTCCAAACCCACAGCCAAATCCGTTTGGGAATGCATTTGTTGGAGCTG
GTTTGGGACTTATAAGAGGTGGACTGGGTGCTTATGGAGAGAGAATTCTAGGATCAAGGT
CCGAGTATGTGCAAAGCAATGCAAGTGACATACTATGGCTATGGAATTCCAAACTCCCAT
TATGGTTAGTTTGTGTTTGTGTAAGAAAAGATGTTGAGTGCATGTGCATCCATCTCTGAA
TTATATGATAGGTTGGAAGGTCATTTAGTGCTGTTTACTATTGAGGGAATAAGAACTTTT
GATTGATATAGTCGGTTCCAAAACCTTTATATTCACATGTTGCTTTATGAAATATCTTTA
AGGAACTTTTAAGGGAAGCCTTGTAGTCTGAATACCATTTTGTCAAATGAAGCATTGGCC
TTCTTTAGCTTTATGCTTAAGTTGCAACTTCAATTTTGGCAAAGGCAGGCTTACCATGGC
AATTGAATTTGCCCATCCTGTTTCAAATATAATATAACACAAATCAAGGGTGTATTGTGG
AACATAACCATAACCATAAACATAAACACAACCACAACCACAACCACCAAAGGAAGGAAA
ACTGTGCTGTTTCTCAGATTTTCACGATACAACCACGTACAAAAGAACTTGAAATTTCTA
TTTCCCTGAGATATCTATTTTTTCTCTCTTAATTTTCATTCATTTTCTTAAAAACTAGCT
TGCGACAAGCACCTTTTAATGTCATGTTATTATTTTGATATTTAATTTGAGGTCTGTTTA
CTTTGTTTGTTCTTCAATGAGCAGATAAGTAGGTACTTCTCTGATC
>TeaL_125126
CTGTTTCTGCACACCTCCCATCCTTAAAAAGTACAAGTATACACAGCACAAAGTACAAGT
CAATGTCACCATTGTGTAAAACTGAAAAGATAGGGCTAATGAGGCAAAAATGGCAGAACA
GAACCATCAGAATGGAAAAGAAATTTATGTTAGTCAGTTGTAATCGTCATGTGAAAGGAC
AGTTTGGTCTAACAGTAAGACTTGTCGTTAGCATCCTTAGGCTATGTTTGATTGTCGAAT
TAAGTTGGGTGGCATTATTGCCTGATCATGAAACTTCCAGTATGTGATGTGCAACCTTGA
AAATGACCTAGAAAACAAAAACTAAATTATAGAATTATCCATAAACTCAATCCATTCATG
AAAGAAAACCACCCACTGCCCATCAAAACTCAATCCCTAATCTAAAATTTATGTGGTTTT
GACATTTATTGCAGTATTGAATTCCAAAAATCACCCAAGTCTCCTACTTTAACCGGGTCA
AAGTGGACCCAAATACAAATACTGGGTCAGACCTATGGAGCCGAACAAGTGATAAGCATC
ATCTGGGTTGAATTCAAGACACCCACTGTCCAAAAATTTGAAACACCAAGAAAAACAAAG
AAATTATCATGCCATACAATTATTGTTTTGAAGAACAAACAATTATATTGTTTTGAAGAA
CAAACAAAGAAATCTCTGAGGTTTTGGGGATAATTTACCAAAGGGGCAGCAGGATATAGT
>TeaL_125127
AACAATATAATGCTCCAGCATCATCTTACGTCATACATTTGCGTACCTTTTATCTTACAT
TACTAGACAAAACTAGACATAAGCAGCGGCTTAAGAGGAATACTTGCAACAAAAAGCAAC
CTAAAGACTTTTTCATACATACTATTTAGATTAAACGATCTTAAAAACTTTCAAATAGTA
AAACAGAAAAGATTAAATGCCATTTCTCAGCATGCCAGAGCAGCCACTCATGAAGAGAGG
GGTTTAAATCAGCAAAACTTCAAAGCAGCTTGCAGCTCCTTCTCATCAGCACAATTATAT
CCNNNNNNNNNCAGACCCCATGAATGGTTCTGCTTCATCTGAAACACCACCTTGCTGCTG
TTCAGTGTCCGGTTCCATTTCAGATGGTGACAGTAATAGATCAAAGCAGTGCCCAGATAT
TGTACAAACCAAAAGCTCATTTGTAGGGTCCAAAACAGCTTCTCTGCATGTATCATCACA
AACATGGACCTGTCCGGTCTTCTCACAAACAAATACATCTCCAATTTGATAGTAAGTACA
TGTTTCTCCAGAGCAATCATGGTCCAAGACCACCTTATCAGTCAGGCCTCTGCTGCTTTT
CCATATAGACACTTGATCAGTAAGAGTCTTGTCAAGAATAATCCGGTCATCATTCACCTG
AGAAGGAAGAGGTGTTTGGCTTCTCTTTGCTGCCTGCATTTGGACATAATACTCTTTGAA
CTCAGAGGGGCAATTCCTAACAAATTCAGCCATGTCCTCTTCATCACGCTGGATGTAAAG
CTTTTTCCAAGCACATTCCCGCAATTTTTTTGTAGGGGGTAGCAGACCCCAACGCATACA
GTACAGGCGACGCCATAAGCACTCATCTGAAGCTACAAAATTGAGTAATCTACAAACCAG
TGAGCAAGAAATAAGATCCTCGGAGGAGAGAAATTTGAGGATGTGATGGAAGAGTTCAAG
AGGGATCTTGCTGAAGAACTCCGTCTCTACTCGCAACCTCTTTGGTTCTCGCTCCTCCTC
CGTCTCCACCGCCTCCACTGCCTTCGTCTCTTCCTGATCGGAGACCTCGGAGAGGACTTC
GGATTCGAGGTAATAGGCGAGACTTTCGTCTTCGTCTTCCGAAACAGTCATTGTAGGCAC
AGATCTCAGACAACAAAGCTCGATAAATCGAGATTGTGATGAGGGTTTTGATCGGGCTGG
AATTGATGCCGGTGATCGGAATTGTACGCCGGCCGGTTTTGCAATCGAGAGTCGAAGAGA
CAGGAGGGATGGGTGATAAAGCGGAGAGAGATTGGGTTGGCCCGGATGAAGCATGTGTCG
GGTCGGGTGGGTCCATCGCTTTCGGG
>TeaL_125128
TAGCAGTTGGGCATACATGAATGGTTGATTAAGCGTGCAATGTTTCCCTTATCTGTGGCA
TCTACTACAACTTCTTCACTTATCTTAAACAGATAGCAATCTTTGCCTTCTAAACGGTAG
CGTGCCTCCCTCAAATCAGCAACACTTCGCCTAACCTGTTCACCACGATATTCCAGAACC
ATTTCTCCTTCTTGGATGTTTCGACGTGCAAAGAGTCCCCATCCATGAATTCCAGATCTC
CCAAAGCAAACCCGATCATTCTCTGTTCTCTGTAAGTGGTGCAACCGTTCCCTGAAAGTA
GAAAAGGATCTAGGCTCATCTATTTTTCTGAAAGTGTTCAGTATTTGCATTGCACTTAAA
GAGTGATGGCAAGGTCTCATCACATGATGAGCAACGGCCTGTTCTCCTGTCCTCTTACTA
TTCAATCGTTTGAAGGTCCGACATCTTGCAGCAGAAAATGGCTCAATCTCATTGATCTCT
ATTGTTGGCGCTTCTTTAAGTTTCAATCTGTTAGATGAAATTAGCCTTGAACCACTGCCT
TTTTTGTCTTGGAGAAGGTTTTTGGTAGAAAAAACCCCCAGAGGAGTCTGTATGATTAGA
ACGGTATCTGGATTTGGAAACCTGTGATAAGCACAATACGAAACCATTTTTGTAATTTGT
TTCCCATTTTTTTCCAAGCAATGCAACTCCATACGATACCCAGCCCTTGATGCACACACA
GCATGGTAATAAGTGGAACACTTGCAACACTGTGTGCAGGAACCATGAATTTGCTTACAG
ACTACACAGATCTTTATAAAAGCATTTGATGGAATTCTCAAGATTCCCACAGCAGGCTCC
ATCTTTTCATCACTTGAGAAAGAAACTTCAGGTTGAAACCAAGCACAAGTAACATGAACC
CACAATGACTCAACATCAGTAGGTTTCAAAGCACCTCCTTTTACAGGACAGAGGCAACAC
TCCCGCTTGATATCAGGTGTCTCACATGCTCGGCAAACCCAAGAAGTGAAATCTTTAACA
TTTCTTGCTCCATAGCATTCTTGATGGACAGCAATTTGGCATCTGATGCATATAATTATT
TTGTTGTAGTCCCAATCTTCAACCCATCTACATACTGCACACCGTTCTGTTGTCCATTTG
GCATAAATGGGCTCATATTTCGCTTGCAAAAAAGTAAGCAACTTCTGCTTTCGTGCTTTT
ATTGAAGGGCGTTTAAGAGAATTAGCAGAAACAACAGTACGTGCATGATACTCTGCTATC
TGCAGCATCCATTGTTCTAGTGTTAACATGGAACCTTTCACCCTGACACTAGTCTTCCAA
TTTTTTGCTTTCGAACCTGTATGCCGCTCCCATTCACTAAGTGCCTGTTTTTCTGTTCCA
CAGGACCCACATTTGCAGACAACTAAATGAAGGCTTGGAGAATATACACCTTCCATGCCC
GAGCAAACCACTGTAACCTTGTCAGGCAGCATATTATTGTTTTTGACTTTAGGCTGACAG
ATTTCTGAATCTGATAATTCAAAATTGAACTTTGCTCTGCATTCAGGGCAGTAATAATCA
GTGGCCCCCAGATCCTTGGAAAGATTGCTAGAAATTTTATCACACGCTGCATGCACCCTA
ACTTTACAACTATCACAGCGTACCCAAATGCCACTGTCCAAATGATTCCTAATCTTCTTG
CATATGCCACAAGAATGTTTTAATTTTTTTAGCCTAGCACAGGAATTACATAGGCAGCTT
CCCGGGGTTGAAAACTTCATTTTATTGGAAGATTTAAGTAAAATATTCAATCCACAGCTT
TCACAGGACCATGTCTCTTTCTTTTTAAGCACATCACTTGCCTGGTTATGGATGTTGCAT
TCCTGATCCTGATTTGAACCAGTAACTTCCTGGACCCCTCCACGAATAGATTCTAAATAA
CCTAGATTTCCAGCTGCCGCATTAATTTCCACCATTAACATCTCAGTGAAGCCATGCTCC
GCCAAAAATGCCTCTTCTATTGCAGACCGAAGATCGCTGGGCTTGCTATCATTCAAGTCT
GTCTGCCCCTGAAACCTGTCTACATACTCCACGAATGGAAATATCATTCCACGTTTAACC
CAAGCATAATCCCTTTGCGTTCCATTTCCAGAGTAGCCAAAGAACATCACACAAAATGCA
CCTGTAACCCGAAAACTCAGAACTTGTTGGGGAGCTTGTGTTAGAGGATTAAGAACAATA
GCCGGCCACGCAGGATAGTTCTTTCCTGACATGGCCCAAACTATATCACCTGAAACAAAC
TCACCCTCCTTCAACAATCCATCATTACCAGCCAAATCTACAGGTTCCTCCAATTTCTCA
ATCGGGGACCTTTCTGTGTCATTCAATTGCTCATGGAGCGACGTTATTGTACTATGGGAA
CTCGAATACTTCTTCATGTCAAAACAATTCACTTCTTCACCTTCCCCTAACAATGGCGGC
AATTTACAACATTGATAGCTAACTTTATTTTGTGAACGAAGTTTGGGGGTTTTGAAGCTG
TATTTCTCAACGTAGGGATTGAATTCAGGGTCCAAACTCGATTCTCTAACACTAGATTTA
CTCTTCTCCTTCTTCCAATTATCAAGAATTGAATCATTGAATCTAGAAGGAAGTACCTGA
ACTCGTCCCCGAGACGTCCTCACGAGAGGCGGCCGTGAAGCCTCTTGTTCTGGAATGTTG
CGCTCCTTCAAGCTCTCCTTAGTCTTCTTCGATTTCGAATCCACCTCATCTGCGCCAAAA
CGTTTCTCACCGGAATTCCTCAACAGCCCGTAGATACCGAAGGGAATTACACCGGCGGCG
AGCTCACCGAGCAGATTCAGAGGAAAATAGCCGTTAATTTTCCGTTTCTTTCTCTTCGCG
GAACTCTCGTTTTCTTCACCACCGGAATCACCAACTCTGCATCGCTTCAGAGTCGGCATT
ACCGATTTCAAGTTGCGCTTGATTATCATCCTCTCCAATCACAACCACCTCTTAATCCAA
ATCCGAATTCCGGCAAAAAAACAACTCAGAAAACCCCTAATTTCCACGAATTCAAGCCCT
AACTTCCAAGAAAGAAAGAAATAAACTCGGCACCCACTCGAGAGAGAGGGAAAATAAAAT
AAAATTTTCCAGACGAACAAACAGAAAAAGATTGGAGTGAGGATCGAATTGAGCAAAACA
AGAAAAAGAGGAAAGAAAATTGAGACAAAATTGCGCGGGAATTCGTTCGCGATCGAAAAA
TGGGGTCGCAGAGACGGTGTCTGAATAGGGATCTCTGTGCGACGAAGCTCTCTAACTGCT
CATTAGTCGATAAAGATTTTTCTTTCTTTCTTT
>TeaL_125129
AATATTAGGAAGTATATAATGATTAGCATGTATTTCAAGCATGCACCATAGCTAAGAAAA
ACAAAACAACCTTCTCATCAGCATATTAATGATTAGAAGGGGCATCTAATAGAATCATCA
AGATTGATATCTGCAGGCATTTACTTAATATTTCACACATCAATATGTAACCTATAAGCT
CAAGTCAATCATTTGCAATCTACTAACTAAAGAGAATAAATGTAGAAAATTCAGATTAAA
ATACTAATGAGTATGATGAAAAATCAATTTAAAATCTTAATACAAAATAATCACGGCATT
TCATCTACTTTTTCTATTTCCTTTTCCAAATCCCTTCCCAAATTCCCCCACCAACCTAAC
ACAGCATTAGTGCTTCAGTGTCTTTCTAGTGTTACTAGAACCAGAACAAAACAGTACACC
AAGCACAAATAAATCAGAACACAATATTCTGTATCCACCGTTCGACAATACAAAAGACAA
AAACTGTAAAGTTTAGTCACAAACGCATGTACATATATCAGTGTCTATCTATAACTAGTA
TACATTGTTAATAGGATCATTGTAGAAATAGAAGGATTTCAAATAACTACTTTTACATTG
TTATTTCAAATCCATCATAATAAAGCTCTCAAATTCAATCTTGAAATCCATATCAAAACT
TGGAACTATTCTCCTTGAATAATTATTCCCCAAAACCTTTCATTTCTCAAATGCATAAAA
TCCAAATGCATCATAATTTTAATGTCACTTTCTTAAGCAAGCCACATGAACCACAAAACA
TCCTCAATCAGGCATCTGAGATCAAGTGATGGAATTGGAACACCATATCAAATAGGCAGA
TAAATCTTAAAATTAACCATTTTCGCACAATATTGCATCGTAAGAGATATAAGTTGCAAG
ATTTTGTAGATGAGCCTCGGTAATTAATTTAGACTCATCATCAAAACATCCAACCAGCAA
TAAATACAATAAAACTGCAGGTAAAAGATAGGCTCTGGGTTATTTTTATTGTAATAATAA
AC
>TeaL_125130
TTTTTTTTGAACTCGAAATTTAGCCCAAACAGTAGATATATTGCTATATGTGAAACTGAT
GTGTTACATCAAACAGATGATCTGAAATTGAAATCACTAGCACCAATGACAAGCAACTCA
AGAAATAGAAGTTGTTACACCTAGGAAAGTGCAACACATCTATGGAATTTAATGGCTACA
TTAAAGTGCCATTGATCGCAATGTCAAACTACAATAAAGTTCGAATAAATATTCCACCGG
AAAGAACAAAAGTATAAATAAAAAGACAAATTATGCACCTAGACTATAGAAAGATAAAAT
ACCATGGCATGCAAGTCAAGTAGCTTTTTCTCAGATATTCTGCACATCATATTTAAAAGG
TGAACTCAGTTTATGAGAACTTGGGGAACCTCTGAACTCTAGCTGTATCATCAAAATCAT
TACCTCCCAAAAAGAAGATAAGTATCAACATACATGCCATGTAAGGAACTCCGATCCCCA
ATCAGCAGCCAGGAAATTCAGCCCCAAAGGCAGCTTCGGACTCCAGCATCATCATGGTTT
GTGGATCTTGAAACCAAACACTCTAGGAACATAGCTTTGTGATGCCTTTTGTGGATTGAG
GTGCCCATAAGTCATCAGGAACAGGTGAGGAAATGTGGTTCCAAAATAGGATCCATCAAT
GTTATTTTGGAATCTGGATCGAGGGCTATAAATATCTTCACACTTGGGACAGTAAATTTT
TACTGTGCTTTGTCGAGGGACGTCTGATTGACCAACAGGAATGCAGGGCTGTCCACAGCA
GTAAACTCGAGGGCATCGCCCAAACTCAGCATTCTTGTACTTCTCTAGC
>TeaL_125131
GTAGAGAGAGAGAGACGGTGCCCCAGTGAGGTTTCTGCACCGAACTCCTGGTTACCGATC
AACCTTCATCTATATCTATATACACTCACAGCTTTCAATAGCTCTGGAGCAATCGATGTG
TGCGAGATTGGGCTAGGGTTTTGAGGGGTGACATGGCGAGCACATCGCAATCGATTCGTT
TCAGCGGCCCGGGAACCGGTTCCGGCGCCGGAAACCTAGATGCGCTTAACCGGGTCCTCG
CTGACCTATGCACCAGAACCAACTATCCCAAGGATGGTGCTGCATTAGCTTTAAAGAAAC
ATGTGGACGAAGAAGCCCGAGATCTTAGTGGAGAAGCATTTTTTCGTTTTATGGATCAGT
TATATGATCGTATTACCAGTCTGTTAGAGAGTAATGATGTTGCTGAAAATTTGGGAGCAT
TAAGGGCAATTGATGAGTTGACAGATCTGTCACTTGGTGAGAATTCCTCCAAGGTTTCAA
GGTTCTCTAATTACATGCGAAGTGTGTTTGAGGTGAAGCGTGATCGTGACATTTTAATCC
TTGCTAGTCAAGTTCTTGGCCATCTAGCCAGGTTTGGTGGGGCAATGACAGCAGATGAAG
TGGAATGGCAGGTGAAAAATGCACTGGAGTGGCTTCATGGTGAAAGAGTTGAGTATCGTC
GTTTTGCTGCTGTCTTGATCTTGAAAGAAATGGCTGAAAATGCTTCAACTGTCTTCAATG
TACATGTACCTGAATTTGTGGATGCTATATGGGTTGCATTGAGGGATCCAACACTAGCTG
TTCGAGAGCAGGCTGTAGAGGCATTGCGTGCTTGCCTGCGTGTCATTGAGAAGCGTGAAA
CGCGTTGGCGTGTGCAATGGTACTACCGTATGTTTGAGGCTACACAAGATGGGTTAGGTA
GAAATGCCCCTATTCACAGCATACATGGTTCTCTACTTGCAGTTGGCGAGCTCTTGAGGA
ATACGGGGNNNNNNNNNNNNAGAAATTGTTCTCAGATACCTAGAGCATAGGGATCGGCTT
GTTCGCCTCAGCATAACTTCACTGTTACCTCGCATTGCTCATTTCTTGCGTGATCGTTTT
GTTACAAACTATCTAGCGATATGCATGGATCATTTTTTCGCAGTTCTTAAAACACCTGCC
GAACGTGCCAGTGGATTTGTTGCTCTTGGCGAGATGGCTGGTGCTTTGGATGGTGAACTT
GTCCACTACTTGCCGACAATAACATCTCACTTGCGCGATGCGATTGCGCCTCGTAGAGGG
AAACCCTCACTTGAGGCTTTGTCGTGTGTTGGAAGCATAGCAAAAGCCATGGGGTCTGCT
ATGGAACCTCATGTTCGTGGTCTTTTGGATGCTATGTTTTCTGCTGGTCTTTCCACTACT
CTAGTAGAAGCTCTTGAGAAAATAACCGTCAGTACCCCTTCTTTGCTGCCTACTATTCAA
GATCAGTTGCTGGATTGCATTTTGGGAGTTCTTTCAAAATCTTATGCCCAGGCAAGGCCA
CCTGTTGTTGCCCAGAATCGAGGAAATGTGACGAATACCCTTCAGCAAGTAGCAGAACTT
AGTGGTTCTTCTCTAGTGCAACTTTCTTTGCAAACTCTTGCATGTTTTAATTTCAAGGGA
CACGATCTTCTTGAGTCTGCGAGGGATATTGTTGTAGTATATTTGGAAGATGAGGACGGA
GCTATAAGAAAGGATGCTGCCTTGTGTTGCTGCGTATTGGTGGCAAATTCCTTCTCTGGC
ATGGCTTGTGCACGATTTAGGTCCAGTCGCACTGGGGGAAAGCGACAACGTCTTGTTGAA
GAGATTGTGGAAAAGCTTCTTATTACAGCTGTGGCAGATGCTGATGTTACTGTTCGGCAT
TCTATATTTTCCTCTCTGCATGAAAATGGAGGATTTGATGATTTCTTGGCACAGGCTGAT
AGTTTGAGTGCTATTTTTGCTGCATTAAATGATGAGGATTTTGAAGTACGGGAATATGCA
ATTTCTGTCACTGGGAGGTTATCTGAAAAGAATCCAGCATATGTTCTTCCTGCACTTCGT
CGCCATCTTATTCAGTTGTTGACATATCTAAAGCAAAGTGTAGATAGCAAGTGTAGAGAA
GAAAGTGCGAAATTGCTGGGTTGCTTAATTCGCAGCTGCGAACGGTTAATACTTCCATAT
ATTGCTCCAATACACAAGGCACTTGTGGCAAAACTCTGTGAGGGAACTGGGGTGAATGCT
AATCATGGAATTATAAGTGGAGTTCTTGTGACTGTTGGGGATCTTGCTAGAGTGGGTGGT
TTTGCAATGAGACAATACATTCCCGAACTTATGCCGTTAATTGTTGAGGCCTTGTTGGAT
GGAGCTGCTGCCACCAAACGTGAGGTGGCTGTTGCCACTCTTGGTCAAGTTGTGCAGAGT
ACAGGGTACGTTATAACTCCATATAATGAATACCCACTATTGCTTGGTTTACTGTTGAAA
TTGCTGAATGGTGAGCTAGCATGGTCCACCAGACGAGAAGTTTTAAAGGTTCTCGGCATT
ATGGGTGCCTTGGATCCTCATTTACATAAGCGCAATCAGCAAAGGTTGTCAGGGTCACAT
GGTGAAGTTACCCATGCAGCCAGTGATGCAGGTCAACACATCCAGTCTATGGATGAATTG
CCTATGGACCTCTGGCCATCTTTTGCAACATCAGAAGATTATTTTTCCACGGTTGCTATC
AATTCTCTCGTGCGGATTCTTAGGGATGCTTCACTATCTAGTTACCACCAAAAAGTGGTT
GGATCTCTCATGTTCATATTCAAGTCGATGGGTCTTGGCTGTGTCCCATACTTGCCAAAG
GTTTTGCCTGATCTTTTTCATACTATCAGTACATGTGACGATGGTCTGAAGGAATATATA
ACGTGGAAGCTTGGAACCCTGGTATCTATTGTGCGTCAGCATATTAGGAAATATCTGCCA
GAGTTACTCTCTCTGATAGCTGAATTATGGTCATCCTTTAGTTTGCCAGCTGCTAACCGT
CCCGTGCATGGTTCCGC
>TeaL_125132
TTTCAAATCCCTTCTCAAATCCCCCAACCAAATACGGTATTAGTGATGTTCACAAAAAGG
TCTGTCGATAGTTGTGTAATTGATGATAAAAAATAAAAATAAAAAATGATATGCTCACCA
AGAGTACAGCAAACTAGAGAAAAAAGTAGCCAATTGAAGCATCAACAGATAACTTCATTA
CAGAAATCATCCGCGGTCTGCAATTTATTTTCCTTGGCAATGTCAGCAACAAAGATGCTG
CCTGAATCACACCATCCACCCAAAACATCCTTGTTGGCGCACTTGCTAAATCCAAGCCAG
TTTGAATCTCCCCTAAATGAGAAGACTTTCTTGCTTTCTTTCCATTGTCCACACAAAACC
TCATAATCAACTCCTTGTATATAGATATAATCAGAGTCAATTGATGCGAAAGCAAGTCCA
GTNNNNNNATTTTGATAAATGCTCCCATTTCGTTGGTGCTGATCCACCTGCGAGGATCGT
AGACGGTAACAGTACAATCAGCTCCTCCCACTGCAATACTAGTTGAAGAACTACAGACTG
CATAGAAGATATCTCCAACAGAACCATATATCCTATGCACACAACCACCATTTTCTTTCA
TTCTCAAGTCCCATATGGAAAGCTGGCAGCCTTCTGTGACGGCTAATATAGAACTATCAT
TTCCACTACACAAACTCTGCATAAAGCTTAATGAAGATGGATACCATAATCTTCAAGATC
TCCATGTTAACACATTCAGTGGTTTTGGGTTGAATCTCAACTGGGTTGGGATGGATTTTC
TCAATGTCGCACTCTGCCTCTTCCGTGGCATCACTGCTGTCTTCCGATGATGGGACATTG
TTGCCAAAATCAATGATAGGTTAGTGGTTGTGGGTGGGATTTTCAGTGGAGAAGACACCA
ATGGATCTAAATCTGCAAACTTTGGCAAATTTGCAGACAATGTCTGATATATTTGAAGGT
GGTTTTGTTGCATATTCCATTTCTTGACTCTCTGCAGAATGGTCTTTGCTGTCCATGGCA
NNNNNNNNNNNNNNNNNNNNNNNNNNNNCTGCAGCTGTGTATTTGGGGTTCGAATTTATA
GGCGTCATTGGCATCTTGGCTAGGAGGGGATTCGGCAAGCCAACCCTACATGCCGCTCGA
GCTCTGCCTCTGTTTTGCACTCAAGGCAGCTTGTTCAGAGGCAGCCTTTTGTCTTTGAAG
AAGTTCGAGTTCTTTTTGTAAGGTCTCCATAGTTTGCAGCTTTTGGCGTAGCTCTGCCAC
ATCAACCTCAAGTTTGAAACACCTAGACTGCTCAGTAGCAAGCTGACCACGGACAGCTTG
AAGCTCCTTATACAAATCTGTGTTTCGTGCCTCAGCTTCAGTTAACTCTTGTTTTAGCTG
GATATACTGTATCCTCTCCTTGCCGAGTGAAGATTCTATTTCCTCTTTCTCTGCCTTGAG
AGTTGCTAAAAGATGTTCATTGCTTTCTTCACTTCTTGTTCTCATGGGCTCTGAATCAAC
ATTGTCCATGACGATTTCCCTTATTTTCCCTTCTTGGCCTGTTTCAAACTCAGACTCCAC
ATCCCTGGCATTTGTAGCATTATGAACAGCTGATACACTGTCAGGCACAGAAGTCTCCAT
CATTTTTGATTGCGAGGTTGATTTGTGACTCGGTTTAAGGACGCCAACCTCATTGTTGTA
CCGTCCATTGTAACCTCCAAAAGATATTAAAATGTCTTCACCATTGTAGGAGCTCAAGAC
CAAACTCAATCCCTCACTAGCAAGAGGAACACGCCCTTGAACAGTGGTTACAACAGACCA
AACCAGTGTAGACATGTTAAGGACTACAGTTTCTGAGACCCCACTTCTGTTGTCACCACC
ACCAACAATAAACCAGTTCTCCCCAACCGTCGCTCCTGCATGACCAGCTCGGGGACTGGG
TATCTCACCCTGTTGTGTAGGTCTCGACCATTCCATCGCCTGCAAATCAAGGACATGCAG
ATCATTGAAGCAAGTAGCATGTGAACCCCCACCAAAAATAAGAAGGTAACGCTCAGCATG
TACTGCAGCAGCATGATCGGACCTTGGGGAAGGTGGCATCCCTACAGCATCTATTTCATC
CCAGGTCAAGGTTTCTAAGTCAAGAATGTACAGGTCATTCAGAAGGGATCTTTTCGCATC
TTGTCCGCCAAATATGACTAAGCTTAACCCTACGAGGGTCACAGATTGGCCTCCACGTGA
AACCGGTGGCTTCCCATNNNAAGGTTGACCAAGTATAAGTTCGCAAATCGAAGACCTTCA
CTTGCATAGTCTCAGAAGCATCTTTTGTATGTCCACCTATTGAAAGAAGCTTATCTGTCC
TCCATGGTATCAGGGAATGGCCAGCACAAGGAGGCATTGGTACTGAAGAAGGTGATTCTA
GAGAAACAGCTGCGGCTTTAACTTCAATCCTGGACCAAGTCCAACTTCTCAAATCTAGAA
CCTGAAGATCATTAAGGTAACGTCCATTTTGGTTTCCGCCAAATATGTACATCTTGTCAT
CAATAACTGCTGCTCCATGCTCATATCTTGCTTTTGGGCGTGGACCAGATACTGGAGGTG
CAATCCATTGATCATAGACATTAACTGAACCAAGGCCCTCCAATACAACATCTTTATCCT
GAGTTTCCAACAAGCTCCCATTTTCAGTGGGAATGGTCTTTGTCTCGGGAAAAGTGTTTC
CATTTTCGGTGACTGGCTCAACCTTTGGATTGCGATTTATTTCCACATCTACAACAGGCT
CTGCAACAAAATTGGATGCTCTTGAATACCACCCT
>TeaL_125133
TTTCCACCATTTATATGCACAATCTAAAGAGAGAGATGGGTTAATTAGAATCAGCAATAC
TAAACACCCAAAACACTCAAGAAAGATACAAAGTAATTGTGTAGTCGAAATTCTTTTAGA
CATACAACAGTTGAATTCAAATAATACATTACTTTTTTAGGTGAAATTTTGGATACATTT
TTTGGATAGGTAACTTTTTTCTGTATGAAAATCAAAAGTACAAGAAATACAAAATTTTTA
CAAAATCAATCAAAGATGTGAAATAAAGAATGGAATCTACATGTGAGACCCATATTTAAC
TCCCATCCATGGTTGTGGGCTTATATGTAAGCTGACATATGTGAGCCTCATTTTTGTAAT
TGATTCTGTGAAAATTTTATATGTTTGAGTAGAGCAAAGATGGATCCAAGTACTGATTTT
TAGAAATTTTAAAAATATTATATATTATAATAATAAATTAAAAATAATTAAAAATTATAA
GAACATGTATTTCAAACTTACTTTCGCACAACATAGTGATAATCCTGAATTCATCTACTA
GAATTTGGAGAGAGAGATAGATGGCTTACTAGAATTGGAGTAGAGAGAGAGAGAGTTAGG
AAACTGGAATAAGCCTTTCAGAAGATTTCATCATCTTCTTAAACTCATCAAAATTAACCT
TCCCATCTCCATCCATGTCAACTTTCCTTATCATCTCCTTGCAACTCTCCAACCTCTGCC
CTTCCTTCAATCCCAAAGAAGACAACACCATTCCCAACTCCTCCACTGTTATCAACCCAT
CTCTATCCCCATCAAACACATCAAAAGCCTCCTTCAAGTCCCCCTCTCCTACTCCCTTAC
CCCCACCCTCCTCCTCCCCAACCACCTCCTCTCGGCTCACCATAGACTCATACAACCCAC
AAAACTCGTCGAGATCAATCAACCCATCCCCGTTAGAATCCACCTTCTCAACCATATCCA
CAACCTCATTTTCCGTAATATCGATTCCAATGTTCCCAAGCGATTCTTTGAGCTCTTGCT
TCGTTATAAAGCCATCGTTGTTCTTGTCGAACGTGGCAAAGACGCTCCTTAACTCACCCT
TATTATGAGCGACAACGGCAGCAGCAGCAGCAGCAGCAGCGGAGTGGTGGAGTGGGAGAT
TCTGACCAAACGCAACTTCTCCTCTCAGATCCGTCTTCACCCCCACCTCCTCCTCATGGT
CACCGTTCCCTGGTCTGGCGAGTCTCGATCCCTTATGAAGGAATTAACCCAGCTTGTTGC
CAATAAGCAAGAAAAGTTTGGCACCCTTAAACTGGTGCTCTTATACAGAAATAGAGAGAG
GATGCTTGCTGATGTCATTGGTGCTACCGAGGGAATAACAATTTTATGCTATCACCATTC
TTTACCTTACAAGTATCAAGGGAGACTTAGAGCACAAAATGTATTATCGTCTGCTCATTT
TCTTATGACACATCCTCCTGAACAACTTCCCCTTGAATCTCTAAAAACGCTAGAGGACTT
GAAAACATTCCTTCAATCAACTGACAAGGCTTTACTTCTCCTGGAATTTTGTGGATGGAC
CCATGCATTGTTGGCCAAGGGCAAGAACAATGGAACTGAAAATGGTTTTGATGGCCAATT
CGGAGTGAGTTTTATTGGTGAGACAAATAGATCACTTGCAGCCAAAGGGAAGAAAAACCA
GAAGGGGATGGAAAATGAAAAGATGACTTGCGGTGTTCAAAGTGGGGCTAGTGGACTCTC
TTGGCTTGGGGAATTTAGCTCTGTAACTGAAATTGATTTCCTTGTGGCTAAAAATATGAG
TCCCACTGTTGGGATTTCGTGCAGCTTTGAACAGTTCCAGCGGTTTGAATCTTTCTTCTC
GAAGTTCATGACTGTTGCAAGAGAGTTCTTCTTGCCTCCTGAAAGGCTAAGATTCGGCCT
GGTACCTGAGAGGTTGTTGCTTTCATCATTGGGTGTTGGAGATTCTGGTTCATGGTTTTC
ATCTTTGGATGTTGGAATTTCTGGTTCCTGGTCAACAATACTTTATTTTGCTGGATGTCC
CAGTTGTTCAAAGGTTCTTGGAGAAGGGGATGATCTCAAAATTGCTCTACAGATGCAAAG
TTCACTTCTTGTGGAGCTGGGAAGTGGTGGGAATGATCCTGAGCCTGCTTTACCTGCAAA
TAAACCTTCAATACTTCTTTTTATTGATAGATCATCTGATTCATTAGAAACTAGAAGAAA
AAGTGAGGAGGCTATTGATGCTTTTAGAAATTTAGCTTTGCACTATCAGACATCATATGG
GATAGGCGAGCAAAACAATATCAAGACTGACAAATCTGTGTTTGACACCAATCAAGCATC
GAAAAGCATCACTGGACATCAAAGATTCAAGCTGTCTCCAACTTCTCGAAATGTAGAATT
GAAGGACAAGATGTCTATCATGATTGTAAATGAGGAGAAACATGTCACCCTAGATAAAAT
TCCTTCAGATTTACAAGGTAAGTCCTTGCATGAGATCTTGGAATATGTACTTCAGCATAA
GGACAAAGTAAAATTGAGCTCACTTGCGAAAGAGGCAGGTTTCCAACTTTTATCTGAGGA
TTTTGAAATCAAGATACAAGAAGCTTTACCAGCGCAGACAAAAGTTCTTCAGTCTGATCA
AGTTTTTTCAAATCCGACAGAAGGCCTTCCGGAAGCCAGCTTTGATTTGCACAAGGATCA
GATACCATATATGGATGGCACTTCTGTGGCGCATGAGGAGCAATATAAACCTGCTAATAC
TGATGAATCTTCCCAGTATACTGAAGAGAAGACAACTTCTGATACAAACAAACAGTCATA
TGGAGCACATGATCATTTTCATGGAAATCAAGTTCTTGGCAGTGCTGAAGATGCGAAAAT
GGAACAGAAAACCTTTTCAGAAAGAGCTAATTTGAGTGAAGAGATTCATTTTAAAGGTTC
CTTTTTCTTTTCTGATGGTGGATATCAGTTACTTAAAGCTCTATCTGCTGGGTCAAAGAT
TCCGTCAGTGGTAATAGTTGACCCCATTTTACAGAAACATTATGTCTTACCTGAAGAGAA
AGTTTTCAGTTATTCTTCACTATCTGATTTCCTTGATGGGTTTCTCAATGGAAGTCTTCT
TCCATATCAACGATCTGAATCTGTTGTCCCAAGCCCTAGGGAGGCTCCAAGTCCACCATT
TGTTAATTTGGATTTTCATGAAGTGGATTCTATTCCTCGAGTTACCACCCGTACTTTTTC
TGAGTTGGTTATTGGTTTTAATCAGTCAGATATTTCAAGTGCTGTCCATGCTTGGAAGAA
GGATGTGTTGGTCCTCTTTAGCAACAGTTGGTGTGGGTTTTGCCAGAGAACAGAGCTTGT
TGTTCGTGAAGTATACAGGGCTTTCAAGCACTATGCAACCATGCTGCAAAATGCACCTAG
GAACGAGAAATCGGTGTTAACTGATGACGTGAAAGATATTGCGTTGAAGCTTCCACAAAT
TTACCTTATGGATTGCACGCTGAACGAATGCAGTTTGATCTTAAAATCAGTAGCTCAGAG
GGAACTTTATCCATCACTGCTGTTATTTCCAGCAGAAGGGAAGAATGCTGTCTCTTATGA
AGGAAATGTGGCAGTAAGAGAAATTATTAAGTTTATTGTTGATCATGGAAATAATGGTCG
TAATCTTGTCAAGGAAGAAGGTATTCTATGGGCCGGAGTAGAACGAGAATGTAGAGAGAA
TTTATACGAAGATGCATCACAAATTGCGGTTCACAAGGAAGCTCCTTTGTCCAAGGACAA
ATACCATGAAGTTCAACTAAAATATAGAATACCAGAAAGAGTCGTTGGACACAAACCGAT
AAGTACTCGTAAATCAAATGGCTTGCGCAGAGCAGAAGCCCCACAAGTGGTTGTCGGTTC
GCTCCTCATTGCAACAGAGAAACTTCTCAATGTACACCCATTCGATAATTCGACAATTCT
CATTGTAAAGGCAGATGAAAGTACAGGTTTTCAAGGTCTGATCATTAACAAACATATCAG
TTGGGATTCTCTTGAAGAACTCAAGGAAGGGTTAGAAATCTTAAGAGCAGCTCGTCTTTC
GTTTGGGGGCCCACGCATAAAACGTGGAATGCTTCTTGTTTCCTTGACTCAGAAAACAAT
TGAGGATCGGTACCCAGAAGTTCTGCCTAATGTTTACTTTGTGGATCAACGGTCCACGAT
TCATGAAATAGAAGGGCTCAAGTCGCGCAATCACTCTGTTACTGATTTCTGGTTTTTCTT
GGGGTATTCGAGTTGGGGTTGGGACCAGTTATTTGATGAAATTGCCCAAGGAGCTTGGAA
CATAAGCAGTGACAATGTAGAAGAGTTAGATTGGCCATGGAGATGACTTCAGTCCGGTGA
TTTAGGGTTTTACATTGTGTTTTTGTTTTTGCAGAATGGAACCATGCAGTACCAGATGCG
ATATACATACTAGATCTTTGGAGTTCCTCAATTCGGAATTCTAAAAGAGCGGCAAAACTC
TGAAGCAATGACAGTATTAGAGAGATGAGGTTGGTATTACATTAGAAATTAATTTTGTTA
TTTTTAATTTATCACATTGAATTTTCTGTTGTATGCCCATTAACTGTACATCTGTGCTTT
TTGTTTTTTTTTTGGTGCTGAGCTTTTGGGTTTTATAGATTGTCG
>TeaL_125134
GCTGCTCGCCGGTCTCGTCGTCGCGAACCTCATCTCCTCCTTCTCCTCCCTCTTCTTCTC
CTCGAACAACGGCGACAAATCGAAACCTTCCGATAACGAAATTATGTGAAAAGCATTCAG
AGTCTCCGTCTCTTTCCCCTTTCCAGAGTCCTCGAAACTTGTGATCTCTTCAGATCTCAC
AATTTTCGGATTCGTCTTCTTGAACCACGACGAATCCATGATCTTCGCGATGTTGATTCG
AGTGTTCGGATTCGGATCCAACAGTTTCGTAATCAATCTCCTCGATTCAGGCGAAAACCA
TGGCGGACACTTGAAATCTCCCCTGTAGATCTTCCGATACATCGCAACAATATTATCATC
CTGAAAAGGCAAGAATCCAGCTAACAAAACATACAATATGACGCCGCAGGACCAAATGTC
CGCCTTAGCGCCGTCGTAGCCCTGTTTTCCGATCACCTCCGGCGCAACATATGCCGGAGT
TCCACACGTTGTGTGGAGGAGCCCGTCCTGCCGGAGATGATTCGTGAACGCGCTGAGTCC
AAAATCGGTGACCTTCAGATTTCCATCGTCGTCGAGCAAGAGGTTTTCAGGCTTGAGATC
TCGATGATAGACGCCGCGACTATGGCAGAAATCAACGGCCGAGATCAACTGCTGAAAGTA
ATGTCTAGCGATTTCTTCACGTAATCGGCCTTTGGCAATCTTCGAGAAAAGTTCTCCGCC
TCGAACGAGTTCCATAGCGAAGTAGATCTTGGTCTTACTAGCCATGACTTCATGAAGCTC
CACTATGTTTGGATGTTTCACCATCTTCATCACCGATATCTCGCGCTTAACTTGTTCCAT
CATCCCAACCTTGATCACTTTCTCTTTCCCGACGATCTTCATCGCCACGCTCTTCCCAGT
CTGCAAGTGTCGTGCATGGTACACCTTCGCGAAGGTTCCGTGCCCTAACATCCTTCCTAA
CTCGTACTTTCCATGGAGAACGCTCTTGTCGATAGCCATGAAACTGTGTAGATAAACTAA
AAAAGCAAATAAAAGAACGAGAAATGTTTACAGGTTATGGTGGTGGCAGTGGTGGTGGTG
GAATCACCCGTCTTCGACGTGTTTCCGGTGACAATTCCTGCCGCCGGCGGATTTCTTGGC
TCTACCTCCGCTCTTAGAAAACGAAGCTTTGCTCATCTCTCTGCATTCCCTATATCTATC
TCCACACTTCACAAACTCCAAAATGGAGGTTTTTTAGGGCAGAAAAAGAACCAGAGCCTG
AATGAATCAACTAGTTCTCTTTGTTTCACTTAAACCCCCACTCTCTTTATAGAGCAAGGG
TTTGGCTTTGGTGCGAATTTACTTTTTTATCATTTGGCTTGAAATTTGGCTTGTGGATCC
AATGGTTGTGGTGATTCTAGTTGCTGGACGCGTGTCGTGATCTTGGGTATAGGGTATATT
TTTTTATGAGGG
>TeaL_125135
CCACCCCTTGTGATAGGTCTTATGCTATTGACATAGATCTAATAACTGCTGATAAATTCA
GCGATATTACATACCAACTGCCAGAGAACTGGCACGCTTAGCAGGGATACAGCTAGCTCC
AATCCTCCACCACTTTGCAGAATCACTCTCCGGAGCAGCAACAATCCGCGCTTTTGATCA
AAAAGACCGTTTCATTGATGCAAATCTCAGCCTTATTGACAACCACTCGAGGTCATATTT
CCATAATATGTCAGCGCTGGAATGGCTCTCTTTCAGATTGAACCAGTTATCCAATTTCGT
TTTTGCCTTCTCATTGGTTTTGCTTGTGACCCTTCCAGAAGGAATTATCCATCCAAGCAT
TGCAGGGTTAGCAGTAACATATGGAATTAACCTTAATGCTCAGCAAGCTTCAGTTATATG
GAGTATATGCAATGCAGAAAACAAAATGATATCAGTTGAAAGAATTCTTCAGTATTCAAA
TATTCCCAGTGAAGCACCTTCAGTGATAGAAGAATGCAGACCACCAAACAACTGGCCAGA
AAATGGAACAATTTGTTTCACAAACTTGCAGATTCGATATGCTGAACATCTCCCATCCAT
ATTGAAAAACATTACCTGCACATTTCCGGGAAGGAAGAAAGTTGGTGTTGTCGGAAGGAC
TGGAAGTGGGAAATCAACCCTCATACAGGCCATTTTTCGGATCGTTGAACCAAGCATGGG
AAGCATTATCATTGATGATGTCAATATTTCCAAGATAGGCCTTCACGATTTGAGATCAAA
GCTTAGCATTATACCACAAGAGCCAACAATGTTTGAGGGTACAGTTAGAGGAAACCTTGA
TCCACTAGATCAATACTCTGACAACGAAATATGGGAGGTTCTCAACAAATGCCAACTAGG
TGGTCTAGTGTGTGAAAAGGAAGAGAAGCTAGAGGCTACAGTGGTTGAAAATGGAGAAAA
CTGGAGTGTTGGCCAAAGGCAATTAATCTGCCTCGGAAGAGCTTTGATAAAGAGAAGCAG
GATTCTCATTCTAGATGAAGCAACAGCATCAGTTGATTCTGCAACTGACGGAGTGATACA
GAAGATTATTAGTCAAGAGTTCAAAGATCGAACAATTGTCACAATAGCTCACAGAATCCA
CACCATTATAGACAGTGACCTTGTATTGGTCCTTAGTGAAGGAAGAATAGCAGAGTTCGA
CACGCCAGCAAAACTACTGGAAAGAGATGATTCGTTCTTCTCAAGATTGATAAAGGAGTA
TTCCATGAGATCACAAGGTTTCAACAGCTAACCAAAGTTACATAACTGAATCTGATTCCC
ACATTATTCAGATTAAAACTTGCAGGGCCATCCCATGAAAGAGAGATTATCCAAAGGTGA
GGCATTAGACAAGTAATAAATGTTTCAATGATCTCTCAGCAGCAACACAAGAAATGAACC
AACTGCCTGGAGTGAATTAGCATCTATCTTAGTGCGTTCTGCAATGAAGGCCCTGCCCCT
GAATAATTCTTCATTATGATTCAACATCTTCGATGCTTTGATATTGATAAACAAAATTAA
AAGAGATACTCTTCACAAGTTTATATGAGATCTACCAAGATATTGTTAGCGAACTTTCAG
CATAAATTTTGGATAGTAATTAAATTTACAAGAAATTTGTGCAATCTATGCAGCATAGAT
GCTTCAAAATGAGACAAGAATGTCTTGAATTCTAAACTTCTAGAGGTTCTCTTATGACAT
TGTGGACGGTCAACGTTTTGGTAAGTTCTAAATCATTAATTAAAAACTCCTAAAGAATAG
ACAAGCCTATTGCATAATTTAATCAGCAATCAATAGAGCACTAATAAGCTCACAAAGCTT
TTCGCCATTTATATGCTTCAATTCTTCAGGTGATATATTTCTACACAAATATTTCATTGG
TGA
>TeaL_125136
TACCAATTTCCCAGTGGTTCCAAGGCACATGAAGCTTCTATTTTGTTTATTTATTTTATT
TTGAGTGTTTTGTGAGGTTTTTATTTTGTTGTAATATTTTTGCTTCTCCCTCATTTCTTT
GGTTTGTAATTATTTATTCAAAGTGTTGTAATAATTCCCCTCCCCGCTTCTTTCTATCCC
GTTCTTTTCCTTGCTTTCCTTATTTGTGCATAAGCATCATATTTTGATTTTTCATCCTAT
CTATGCTTTGCATCCATGTTTCATGCATCTTGATTCAGCTAAGTTTGCATTTGTGGATTT
AATCAATTCCTATGTGATTATGTACGCTACCTCATGTTCTTGAAATGATTCACATGTCAT
ATCTTAGAAGCTGAATCTTTTGTTGCATCTCATGTGTGAATTGCATTAGGATTTCGTATA
TAAGATCATACATATTTTTTGCTAACTTTATTTTGTAGCAGTTTGCGGGACGTCGATAAA
CATGTAAGTTTTTATGCTTTAGCATCCTGTTGGTGTGTGTTTTCTTGCTATGTTTAAGTA
TCCTGCCATGTGGCTACTTGCTTACTTGATATAAGTGTATGAATGCCGGTGGATGGAGGT
TGTGTCGCTTAATTTGAAATGATATTAATTTTCATGTTTGTAAATTCAATTTATTTGGGT
TGTACATTTTCAAAACTCTTTCAAAACATATGAAATCAATTTGCTTCAAAATGAATGACA
TAGTCAATACTTGTATGCTTCACATGGTAAATTTTAGGATATATATAAAGAGTCGGAACA
TGAACATATAAAGTCAATAAAACTCATATCATGGTCTAGTAGAGGCTGATCTTTGATCGG
GTGAGCAGGGGTGCTCATTAATGACCTTTCCCTCTCATACCTAAGGTTCCGAGCTAAGTA
TCTTTGGTTATGAGGAACAATGGTCTTGGCACGAGTCATAGGTTTCCTAATTTTTTCAAA
ATATTAGGTGGCGATTCTAAGATCTAGTGACCTAGTCCATTTTTGGCAATGGTTTTGCAC
TAAAATGGATTTTCTATAAAAGTTGCCAAATCGGGACTCTCATCTATGTTTCACATTGCA
CTTGTGAGACTAGATCAAAGAATTCGAGGGTCTGAACTGTTTAACGCGGACGGGTACTGC
CCAGGCATGTTACAATTTTTGGCGACTCTGCTGGGGATTTTATGAAACCTTGACTCAAGC
TCCATGATATAACTTTTATTTTCAATTATATGTTATTGCATTACATGCATTGGTGTACTT
AAAGTCCCTGTGTTGCCTAGGTACTAGTGGGGGCACATGCAAGCTTTTTGTGACACTATA
CCTAAGGTTTACTTGTTTCAGTGAGAAATGTCATCATATCATGCATGGTTGAGGTTTGAG
GAACCCAATTGGTTAAACCAAGTTCATCTAAATACTCACTGGGAAATGAAGGAATAGGGC
AAGAAGCATAATGTAGCCTAGGCAAGACTTGTTTTAAAAGAGAAATTCCTTTGTTCAGTA
GAGAACTGGTATGTGGGTTGGAGATTGTAGGTAAGGAAACTGAGACTAAGTTGAGACACT
TCATCCCAAAGTCAATATGTTAGGGGTGAAATGCAATTTTCCCTAAGATCTAAGACTTTC
GTGCTTATTTAGATGTTTTAAGGAGTGGATTAGTAAGAATAAAGTGAGTTTATTTTGGGT
TTTTGTGAAGAACATTGAATGCTCTCAAGAATAACTTAAAGAAGTTAGAGCCATTGGTGC
TCAAAGTGAGAGCATATATCAACCCCACCTCCTATCTTATGTATTTTGTAAAAATGGCTT
TTAAGGAGATAATGATTTTCTCAAAGTTATTGCTTTGAATGCATGTTAGGTTTATTTTAT
AAATAATATAATATGATTAGAGAGTGTATCTCAAGATTATAAATGCCTTTCATGTTCTAT
CCTTCTTGTTTGGAAAGTCTTTGATGAAATGCTCTCTATTTATTTTTTTGATATTATTTG
AGAAAATCACCATGCTTTGTCTTCGGGATTTTTTTAGGATCCATACATGCATTGATCCAG
TTGAAGAACTTGCTCCAGAGCGACTACTCCGGCTAGCATATGTTCCTTCCCGCCCCGGGT
TCTTATTTCTCGTCAAAAATCACACTTGAGTTAGAATGTTGCTTTTTAAGAGATTAGATG
AATATTGATTTCGATATTGTTATACTTCAATATTGTTATACTTGTACGAGTTTGAGAAAA
TAGAGAATATTAAATTAGGGCTTTTGATCTTCTACTGTTTACAAGTGTACTTCTTG
>TeaL_125137
AAAAAACACAAGGAATAGTAACAGCAGACATAGCAGAAAGTAAGACAGACCCAATAGACA
GAACAGACATACCAGACCCATTAGCAGTATTAATAGTAATAAGAGAGGAAAGGGGGTACA
GTTTTGAAGTAAGGAAAGGTGAGGAGTCATATGATGAGAGGCATCAGAGTCAAAAAGCCA
AACAGAAGAAGATATAAATGACGAGAACCCAAGCAAACCTAAATGAAGAAAGGTATGAGC
GGAGGCAGATGAGGATGGCTGAGAGGTAGACAAGATGTGTTAAAGCTGAGCAATTTGGGC
ACACAAGGACGCCAAATTAGGATCTGGAGCCGGAGCAGATGCAGTATAAGCGGTTGGAGG
GCTAAAAGGATTCTGAGTAGGAGCTCGAAACTAGGACTGAGACTGCTGAGAGATCACACC
CCCTGTAAATAGTCCCAAACCTCTTTGGCAGTAGTATATTTAGAGAACATCATCCCAATG
CGATCATCCACAGCATTATGAAACCAAGTCAGAACTTGGGCATTATCACAATCCCAAGTG
TCACAAGCAGCCTGATATCCATTCTTTTTGGGATCTGATGGACAAGAAACAGAACCAGAA
ACATATTCTTATTTTTTTTCGACCAAGCAAAAAAATTTCATAACAGTGGACCAATAAGCA
TAATTGGTTCCAGTAAGTTTGCAAGTTATAGATTGAATTTTGTCGTCTGACATGGTGACA
ATATTATGAAAAATTATAAAGGGCCTAAATGAAGTATATTAAAACCAATTACGTCAAACT
TATAATATCCAAAACCTAGTTAGGTCCAAATACTAATAAGCAGAGTTTCCAGAAGCAACG
GTTTAACCCAATCACAACTATCAATCAGAGGGATCCAGAAAGATCCTGAAGCCGAGACGA
GAGAGGGAGATCACGAACCAAACAGAGAAGCCGAGAGACCAGATGAAGCTGAGACGAAAG
AGGGAGATCGTGAATCCGAGACAAGAGAGGGAGATCGCGAACCAGGTGCGAACCAGAGAG
AGAATAGGCTTGCGCAAGGCAGAAAACAGAGGATCGCAACCTGACTAGAGATGTTGCGCC
TTCAGACCAGTTGTTCAGAAGTATGTCGCGACTTTGAAGAACCATAGAGAAGTCCTTCGC
GACACAGGGAGGGCTTCGACCAACGAGTTCGAATGGAACCCTAGCTCGGATACCATGAAA
TACTCTATGGTTAGGAAATGGACTGTTGGTTTATCAGGTGGTAAGGACCAAATAGCCATA
ATCAGAGCCTCTGGAAGAATTAGTCGTGCACGGGGTCTCAATGTTCCTAGTTCGGGTATT
GTTGGCGAGCAATTCATTGAGAAGATTCGTAGGGTAAGAGGAATGTGAAGAATGTTGCGA
AGCATGAAGCAATAATGATGAAGGGTTCGAGTTTGGTGCGGAGATCCAAGTCGGTGAAGG
ATACGACAACGTGTTCGTTGTTTTCTTCGTTTTCGAGATCATCTTGCTTGAGCAAACCTC
CTTCTTCGAGAGCCAAATCGAAGAGGTCTGTGAGATTCTGCCTTGTTACAGTCATCGTCG
ATGAAGATTCTCACCCCTGCGGACACAAATGCATCTACAGAGATAATCCGAGTCTTACAC
CGACACCTGTTCTTTGAAAAATCTCCGACACTACAATGATGAAGAGCAAAAATGCATATC
AATTAAGAGATTTTCAGGATGATATTGATGATGATGAATGATTGTACGAGCTGTGCGAGC
TGTAATCTGTTTGAGCTGGAGAACATTGGTGTGATTGGGGTTGGAGCCTATAGAGAGTGA
ACAAAAATGCATATCAATTGACTTTTTTGTTTATTTGTTCATTGATCTAAAAGTAAAATT
TGATTCTAGTTCGTTCATTTAATATGCATTTTATTTTTTGTAATAGTAAAATTTTACTTT
GGTTAAAAATATGCTGATTTACATAACGATATAAAATTTTACTCTGAATCATAATAAATT
TTACTCCGAAATACATTGTGAGGATGGCTTTACAGGAGAGCTGATATATATATATATATG
ATGGTAGTATAGTAAAATAAACATGTTTTAAAATATTAAGGGATTTTGAAAGGATCTATA
TAATTTTTGTTCTTTTGAAGGACAAATTAGACACCAAATCCCCTAATTTGAAATACCCGA
TATATATTAATATGTAGATATGCAAACTAATAATAATAATAATAATTAATAAATAAATAA
AATTTGAAGATGCTCTATGAGGCTTATATGTGTGCCCTATGTAGGAACACAGAGCTTACA
TGGCATATGCTTGTGTTGATTAATGAGGAATTGCAATATAATTGAAATCTTGTATTCCAT
TCTTCATTTTTTATTTTAGTTTCTGGCTTCATGCATAGTTTTCTTTTTCATCTTTTGTTT
CTCTCCCTTGCAGTTTTTTTTTTTTTGTTAACTTATCATTAATATATCTTCCTTCTCTGG
TCAATGCTGAGCCTTTTCTTCTTCTTCTTCTTATTCCAGAGTCAAAAAGATTCAAGGCTG
>TeaL_125138
GCTGGTATGAAGCTCTTGGAGGACCTGACCACAAATGCCAGTCAAATACAACAACAGGTA
TTGGATCAAATACACAAACCGAGTATTTGGGTGGCTTTCTCAATAGCCAATCTGATAAGG
AACATTTCAAGAAGAAAGTTCCCATTGTCAATTACGAAGATATCAAGCCATACATCGAGC
GAATTGCCAATGGAGAGCCCTCACAGATCATATCCGCCCAACCCATCACTGAGCTCCTCA
CTAGTTCAGGAACTTCAGCAGGGCGGCCAAAAATGATGCCTTCAACTACTGAAGAGTTGG
ACAGAAAGACTTTCTTTTATAACATCCTTGTACCTATGATGAACAAGTATGTGGATGGAT
TGGACAAAGAAAAAGGAATGTACCTTTTGTTCATCAAACCTGAAATAACAACTCCAGCTG
GTCTGATGCAAGGCCGGTCCTAACCAGCTACTACAAGAGTAGTAACTTCAGAAACCGGCC
CTTCAACAAATTCAACATCTACACAAGCCCCAACCAAACCATATTGTGCTCCAACAACAA
GCAGAGCATGTACTGCCAATTAGTGTGCGGTCTAGTTCAGTGACACGAGGTTCTGAGAGT
CCGTGCAATTTTTGCATCCGCATTCCTAAGAGCAATCAAATTCCTAGAGGATCACTGGAG
AGAAATGTGTCATAACATAAGAAGAGGTCGGGTCAGTAATTGGATCACTGACCCGGGTTG
TAGAAACGCAGTGTCGTTAGTCCTGGGCGAACCCAATTCAGAGTTAGCTTGTTCAATTGA
AGCGGAGTGTAGAGGGAAGTCATGGGAAGGGATAATCAAGAAAATTTGGCCTAGAACCAA
GTATATCAAAGTAATAGTTACAGGGTCGATGGCGCAGTATATACCAACCCTGGAATTCTA
CAGCGGTGGGGGGATTCCATTGGTTTCAACAATGTATGCTTCTTCGGAATGTTATTTAGG
GATCAATCTTGAACCATTGTGCAAGCCTTGTGATGTATCTTACACTCTCCTCTCAATTAT
GGCCTACTTTGAGTTCCTTCCTATCTCTTTAATGGAGAAAAATCAGCGAGGAGTGAGTAC
TCTTCCCACTGATCATGAGCTCCAATATTATTCTTGCAGTGGTGCTGTTTCAGCTGAGCT
AAATTTCATAGAAAAGGAGGAGGATAAGAGGGTGGAAAGTGGAGCTGTTGGTCTTGTGGA
TGTGAAGCTTGGTCACCATTATGAACTAGTTGTTACAACTTTCACGGGCCTATATAGATA
TAGAGTTGGAGACATTCTAATGGTGACTGGTTTCCACAACAATGCCCCTCAATTCCGGTT
TGTGCAATGGCGAAATGTGGTTTTGAGCATCGATACAGACAAATCCAATGAAGAAGACCT
CTTAAATGCAGTGGCACAAGCATAGCTTATCATCGAACCACTGGGCTACCTTCTCACAGA
GTACACAAGCTATCTGACACATCTTGAGTGCCTGGTCATTATGTACTATTTTGGGAGCTC
ATTAAAACGAGAACAAACAGTGATGATCTCCAAGAACTTGAAGATGATCTTGATCGAGCG
ATAATGGAGCAATGCTGCTCAACGGTGGAGGAATCATTGGACTATGTATATAGGAGGTGC
AGAAAAAAGGATAATTCAATAGGGGCATTGGAGATTAGGGTGGTGAAGCATGGGACATTT
GATTCATTGATGGATTTTTGTGTTTCAAAAGGTCCTCTGTGAATCAATACAAGACTCCGA
GGTGCATCAAATCTGAGGAAGCCATTCAAATATTGGATTCAAGGGTGGTGGGAAGATTTT
TCAGTAAAAAAGTTCCTTTCTGGGAGCCCTTTAATATCCAAACTAGCTAATTAAATACTG
AACCATTAGCCAGCAATGTGGGTATATGTTCCAGTCAGGGGGTTGATTTTCTGCATTGAG
ATGCCTCTAGTCATTACTCGTTTGCATTTGACTTTGTAAAAGCTCTTGTTTTATCACTTA
TGTTTTTCTCATTCTTCTTCTTCTTCTTCTTCACAGTCTGTGATTAATAACTGTTCATCT
TATATATTCATTCACTTGTATTCTATCTATAATAGACACATACCCACCCATACGAAAAAG
TGGTTTCACTGACAGACACTGTCGCTAGAGATCATCATCATTTTTTTCCTAGGTTTCTGC
GATAATGGAGAAGAGATCGACCAGGTCCAAAGACAGAGCGGACTTGCCCGGAATCCTACG
CAAATCCTGGTACCGTCTTAGGTTGTCGGTGCGCCACCCTTCTAGGGTTCCGACCTGGGA
CGCCATCGTCCTCACTGCGGCCAGTCCCGAACAAGCCGAGCTCTATCAATGGCAGCTCAG
GCGAGCTAAGCGTATGGGTCGGATCGCTGCTTCTACCGTTACCCTCGCCGTCCCCGACCC
GGATGGTCAGCGGATCGGCTCCGGCGCTGCCACTCTCAATGCCATTCATGCCCTTGCACT
CCATTACCACCACCTCGACCTCGACCTCGACCTCGGTCTCGGTCTCCCGCAGGTGACAAA
TGGAAATGATAGTGGATTTGGATCTTCTACAGTGCATGCAAAGTCCGACAATGAATTTCC
TCTCTTATCAATGGTTAGCTTCATTGCCAAAAAGCATATACTATTGCTTCATGCGGGAGG
TGACTCTAAAAGGGTCCCTTGGGCAAATCCTATGGGGAAAGTTTTTCTTCCACTTCCATA
TTTGGCATCTGATGACCCCGATGGGCCAGTTCCCCTGCTTTTTGACCATATACTTGCAAT
TTCTTCTTGTGCAAGACAAGCTTTTAAAAATGAAGGTGGGCTATTTATCATGACTGGAGA
TGTTCTTCCATGTTTTGATGCCTCCACTATGACTCTTCCAGATACATCCTGCATCATTAC
TGTTCCTATTACTCTTGACATTGCTTCTAATCATGGTGTTATTGTGGCATCTAAAACTGC
AATTTTGGATGGAACTTCTTTGGCCAGTTTAGTTGATGATCTTCTTCAGAAACCTAGTGT
AGAGGAGCTCATGAAGCATAAGGCAATTCTAGATGATGGTAGAACATTGCTCGACACAGG
AATAATAGCAGTTAGAGGTAAAGCATGGGAGGATCTTGTTATGCTTTCTTGTTCCAGCCA
ACCAATGATTTCAGAGCTTCTGAAGAGCAGAAAAGAGATGAGCTTGTATGAAGATCTTGT
AGCAGCTTGGGTACCTGCAAAACATGAATGGCTGCAGCCACGCCCTTTAGGTCAAGAACT
CATCAATAGATTGGGACGACAAAAGATGTTCAGCTATTGTGCCTATGATTTGTCGTTCTT
ACATTTTGGAACCTCAAGTGAAGTCTTGGATCACCTAGCTGGGGCTAGTTCAGGACTTGT
AGGTCGTAGACACCTGTGTTCCATTCCAGCAACCACTGAGTCTGACATTGCTGCATCTGC
CATTATTCTTTCCAGCAAGATTGCACCTCATGTCTCAATTGGGGAAGATTCTCTTATATA
TGATTCTTCCATTTCAGGCGGGATACAGATTGGTTCTCTATCCATAGTTGTTGGTGTTAA
TGTGCCAGTAGTCAACGATAGTGCAGCAAAGGAGCCTATCAAGTTCATGCTTCCTGATCG
CCATTGTCTTTGGGAGGTTCCCTTAGTAGGATGCACTGGAAGAGTTATTGTGTACTGTGG
TCTACATGATAACCCAAAGAATTCTCTTTCAAAGGATGGAACTTTCTGTGGCAAACCCTG
GAAAAAGGTCTTAGATGATTTGGAAATTCAAGAAGGTGACTTGTGGAACTCAACAGGTAC
TCAGGAGAAGTGCTTGTGGAATGCAAAAATATTTCCCATTCTTTCTTACTTTGAGATGCT
TAGTTTGGCAACATGGCTGATGGGCTTGAGTGACCAAAGAAACGAATCCTTTCTTCCGTT
ATGGAAAAGGTCACACCGTGTCAGTTTAGAGGAATTGCATAGATCAATCAACTTTCCACA
AATGTGCTTAGGCTCTGGTAATCATCAGGCAGATCTTGCCGCTGGGATTGTTGAAGCTTG
CCTTAATTTCGGTTTGCTTGGACGCAACTTGTCTCAACTGTGTGAAGAAATTCTGCAAAA
AGAAGCATCAGGAGTCAAAATATGCAAAGACTTCCTGGCCTTGTGTCCCAATCTAAAGGC
ACAGAACTCTAAAATCCTTCCTAAAAGTAGGGCATACCAGGTGGAAGTTGATCTTCTTCG
AGCATGCAGTGATGAAACAACAGCATGTGAACTGGATCACAAAATTTGGTCTGCAGTGGC
TGAAGAAACTGCTTCAGCAGTGAGATACGGCTTCAAAGAACATCTCTTTGAATCCTCCAG
TATGACAGTTACAAAAGCAACTCAGAGCATTAACATTGATGGTCATATGGATAAATCTGT
GTCCTCCAGAACGGTAAAAGTTGAGTTACCAGTTCGTGTGGATTTTGTTGGGGGTTGGAG
TGATACTCCTCCATGGAGTTTAGAGCGTGCTGGTTATGTCTTAAATATGGCAATTACTTT
AGAGGGTTCTCTTCCAATTGGCACCATCATAGAGACAACAAAAAGGACTGGGGTGTCAAT
CAGTGACGATATTGGAAACCAGTTACATATTGAAGATTTATCTTCTATTGCAACTCCTTT
TGCCAATGATGATCCATTCCGGCTTGTTAAATCTTCACTGCTTGTGACTGGTATTGTCCA
TGACAATATCCTTCTATCTACGGGCTTGAAAATTAAAACATGGGCTAACCGTGGTAGTGG
CTTGGGAACTTCCAGCATTTTAGCAGCAGCTGTTGTCAAGGGACTTCTCCAAATTACTGA
TGGAGACGAAAGTAATGAAAATGTTGCGAGACTTGTTTTGGTATTGGAGCAGCTCATGGG
CACAGGAGGTGGTTGGCAGGATCAAATTGGAGGTTTATACCCAGGCATTAAATTTACTGC
AAGTTTTCCTGGAGTACCGTTGCGGCTTCAAGTCATCCCCTTGTTGGCTTCTCCTCAGTT
GATTAGCGAGTTGCAGCAACGACTCCTTGTGGTATTTACTGGTCAAGTTCGACTCGCACA
CCAGGTCCTACAAAAGGTGGTAATCCGGTATCTCCAACGTGACAACCTGCTTGTATCCAG
TATCAAACGCCTGACTGAACTGGCAAAGATCGGGAGGGAAGCTTTAATGAACTGCGATGT
AGATGAGCTTGGGGAGATAATGTTGGAGGCTTGGAGGTTGCATCAAGAACTTGACCCTTA
TTGTAGCAACGAATTCGTTGACAAACTCTTTGCGTTTTCTGATCGTTACTGCTGTGGCTA
CAAGCTTGTGGGGGCTGGTGGTGGAGGTTTCGCATTGTTACTGGCCAAAGACACTAAGAG
TGCCAAGGAATTGAGCCGTTTGTTAGAACAGGGTCCAGAGTTTGATGTAAAGGTCTACAA
TTGGAACATATCTTTAGAAAGTTAGAAGGGT
>TeaL_125139
TTTGGTTCCAGATAACCCGGAAATGGCTTCAGTTTGCTGCTAGTTTGGAGGGGATGGAAC
TAGAACAATGTGTGAACTCAAGTGTGTGCCTTCCTCAAAAGCCCAAACTAGTAGTTGGAC
TCCGGGGCTCAACCGCCAACATTTTTGTGGACAATGCAGCATACAGGGACTTCCTCTTCA
ATACTTTTCAAGTTTCATCAGTTGACATGGAGAGTGCAGCTGTAGTGATGACAAGCAAGT
CAAATGGGTATCCAGTGATTGTCATCAGAGGACTATCTGACTTAGCAGGAGGACAACAAA
GGCAGAACTCAATTGATATATTTGGGCCTCTTGCTGCTCTCAATGCTGCCAAAGCTGTCA
TTCAATTTGTCAAAAATTACCATAAAATGCCTTCCCAATTCTAAGAAAAACATATATGGA
TTTTCTATATATTGGAATTGTTGTGTTGCAAATTTATTTATAAGAATAACAAAGTCAAAA
GCAGGTGAATGGAGAAATATCTATGGAGTGCACCTAGAAGAAAGGCACATTCTTAGAAAT
GCCATGCCACTTTGTGGCGTTAGTTATAAGATTTTATAGTAAAAGTTATGAATGAGCAAA
TATATGGTGTATATCCCTAAAGTGAATATTGCGAATGTGGGATTTCAAAAGAAATCTAAA
CCCCAAAATCTCAAGTCTAATCAATAGAAGAAAACAATAATAATTGCGTACCTGACGTCA
TTGATAGAGGTAAGTAGTGGACTTCTTCGTGGTTATTGTTTTCCGCTCTAGAACCCTACT
CTTGTTTGCTCTCACACACCGATGGAAAAATATGAGATGGGGGCTAGGGTTGGAGTGGGA
ACCTTAACCACATATTTATGGAAAATTCTATTTCCACACACCAAATTATCTATGTGTACA
TTTTTTCTCAATCCACACATTTAGTAATTTGATTTTTACTTCATTATCTTAGTCTACACA
CTTCACATTCCCAATATACCCTCACCTTCTCTATGCACATCCCCTCCTTCCATCCTTTCT
CACTCCAAAAACCTTAATTTTCATGAACATCAACTTTAGCCACACACAGGAACACGAACT
TGAGCAAAGCATCAATGAAAGAACACGACCCATTCTCACAAACTTTCTTGACCTTTGGAT
CATTGTTGGATTTGATCAAGTAGTTCTTCTTCTTTGCACTAAGCCACTTCTTTGTCTTCG
CTGCAGTAGTTTGCTTCTTGGTACTAAA
>TeaL_125140
GAGCTTTTCGTTGATGGAGCCTCGCGTCGGTAATAAGTTCCGGCTCGGTCGGAAGATCGG
TAGCGGCTCATTCGGAGAGATCTATCTAGGTACCAATATTCAGACAAGCGAAGAAGTTGC
TATCAAGCTTGAAAATGTTAAGACAAAGCATCCTCAGTTGCTGTATGAATCCAAGTTGTA
TAAAATTTTAACGGGAGAGGAACGGGAATTCCAAATGTGAGATGGTTTGGAGTTGAAGGA
GACTATAATGTTCTTGTGATGGATTTACTGGGGCCTAGTCTGGAAGACTTATTTAACTTC
TGTAGTAGGAAGCTGTCGTTAAAGACTGTTCTTATGCTTGCAGATCAGATGATCAATCGG
GTTGAATTTGTTCATTCCAAGTCATTCCTGCATCGAGATATTAAGCCAGACAATTTCCTT
ATGGGTTTAGGGAGGCGAGCAAATCAGGTTTACGTAATTGACTTTGGTCTGGCGAAGAAG
TACAGAGACTCCTCAACCCATCAACACATTCCTTATAGAGAAAATAAGAATTTGACGGGT
ACGGCAAGATATGCAAGCATGAATACTCACCTTGGCATTGAACAAAGCCGGAGGGATGAT
TTAGAATCACTTGGATATGTTCTTATGTACTTCTTAAGAGGAAGTCTCCCTTGGCAAGGT
CTAAAAGCAGGAAATAAGAAACAAAAGTATGAGAAGATCAGTGAAAAGAAAGTTTCTACC
TCAATTGAGGCCTTGTGTCGGGGTTATCCCACAGAATTTGCATCATACTTCCATTATTGT
CGATCGCTGAGGTTTGACGACAAACCAGATTATGCTTATCTGAAGAGAATCTTTCGAGAT
CTTTTTATTCGGGAAGGCTTTCAGTTTGATTATGTATTCGATTGGACTATTTTGAAATAT
CAGCAATCACAGCTTGCCAATCCACCCTCTCGTGCTCTTGCTGCTGGAACAAGTTCTGGG
ATGCCGCCTGCAGTTGCCAACATTGATAGACAAGCAGGAGGTGAAGATGGTAGGGTTATT
GGTTGGTCTTCAGCAAATCTCTCTCGTAGTAGAAACACCGGACTACCTGTAAATGCGGGA
AGCTTGTCTAAACAAAAAAGTCCGGTTCCAAATGAGTCATCATCAACCAAAGACCCTATG
TTATCTGGCTCTAATTTTTTGCGATCAAGTGGATCTACAAGGCGACCTGCAGTCTCCAGT
AGTCGTGACCCCGCGATGGTTGGAAGTGAAGCTGATCCCTCCCATGTCCGTTCGACAGAT
GTGAGCCCAGGACCTGTACGGAAAATTTCTAGTGCAGCACAAAGTTCCTCAGTTTTATCA
ACAGCAGATCAGAAACGCACTGCTTCTAGTAGAAACACCAGTAATGTAAAGAACTTTGAA
TCTACACTCAAGGGTATTGAAGGCCTGCATTTTAATAGTTGACAGAGAGAGGCTCTTGCA
TTATTAGCGGTGCTACGTGGTTCACAACACCCTCTCTCCCACTGTAAATCTTAAAACGGT
GTTACTTCATCATGCACTTGGGAGTGCAATTCTGTTTGTGTATTGTTTTTGAGGAAAGCT
GCTAAGCTGAAATTTGAAGGTAGTTCAAGTTGGGGAGCGTCACCCGCACAAATAAAAATA
GATCGTTAAGAGTAGCGGGGGGGCCCAACTGAAACCCACTCAGGATAGGCTGTCTTTGTC
AATACATTATTGAGAAATTTTCTCTTTTTTTCAATTTTTTGTTTTTTTGTTGTTGTTGTG
TTGGTAACGGATCCGGTGCTCCTCGGCCGTCTGTTTTTATCTTTCGTTTATTTTTATGTT
GTTTTCAATGCTCATGGTTCTATCAACAATCGTAAGCTATGTTGTATTGGGTTATAGACA
CTACTAAACTGTAATTAGACCATTGTGTGGAGTTTTCTGGCTCATTTTGATTGCCAAAAG
GCTTGGAAATTAATATTACCAAGCTGAAGATAAATTGTCTTGCGTGTACTGTTATAGCAT
CTTGAAATCTTTTTTGACCAGGATAGCTCTGCTTAAAAAAGGGTAATTGTATTATTGGTT
TTGCTCAATACAAG
>TeaL_125141
AAGGAGGAAGAGAAGAGAAATGTCAAAAGAGAATGTGTTTATTGGGTCAATCGATCAAGG
AACCACCAGCACCAGATTCATTCTCTACGACAAAAATGCCCGCCCAATTGGATCTCACCA
GGTCGAGTTCACTCAGTTCTACCCACAAGCAGGATGGGTAGAGCACGATCCGATGGAGAT
TCTGGAGAGTGTGAGGATTTGTATGAGCAAGGCAATTGACAAAGCCACTGTAGATGGGTA
CAATGTTGACGGTGGACTCAAGGCAGTTGGACTCACCAATCAGAGAGAAACAACGGTCGT
TTGGAGCAAATCTACTGGTCTCCATCTCTATAACGCCATTGTTTGGATGGATGTTCGTAC
CAGTTCTATTTGCAGGAAATTAGAGAAAGAATTATCAGGTGGACGAACCCATTTTGTTGA
AACATGTGGTTTACCCATAAGCACTTATTTCAGTGCACTGAAGCTGCTATGGTTGTTGGA
CAATGTCAAGGCTGTTAAAGAAGCTGTGGCAAAAAAAGATGCCCTGTTTGGAACCAAACT
TGACTGGAGGTGTTGATGGTGGTTTACATCTCACTGATGTTTCAAATGCATCGCGAACTA
TGCTGATGAATCTCAAAACACTTGATTGGGATAAGCCCACATTGGAAAAACTCGGAATTC
CTTCTGAAATTTTGCCCAAAATTATTAGTAATTCTGAGATTATCGGAGATATATCAAGCG
GATGGCCAATTAAAGGAATCCCAATTGCCGGATGTCTTGGGGATCAACACGCTGCTATGG
TGGGCCAAGCTTGCAATAAAGGTGAGGCCAAAAGCACTTATGGAACTGGAGCTTTCATAC
TTCTCAACACCGGTGAAGAGCTAATTAAATCCAATCATGGTCTATTGAGCACTTTAGCTT
TCAAGCTTGGCCCAAATGCTCCAACAAACTATGCTCTTGAGGGCTCGATTGCCATTGCTG
GAGCTGCGGTTCAGTGGCTCAGAGACAGTCTTGGCATAATTTCAAGTGCAAGTGAGATTG
AGGACTTGGCTATGAAAGTTGAGTCCACTGGCGGAGTTTATTTTGTGCCGNNNNNNNNNN
NNNNNNCGCGGAGTTTGTATTGGGATTACGAGGTTTACAAACAAGTTTCACATTGCTCGA
GCTGTGCTCGAGAGTATGTGTTTCCAGGTGAAAGATGTGTTGGATTCGATGCACAAGGAT
GCAGGGGAGAAGGGTGAGGTCAAAAATGAGAAGGGGGAATTCTTGCTTAGAGTGGATGGT
GGTGCTACTGTTAACAACCTTTTGATGCAAATTCAGGCAGACTTGTTGGGTAGCCCAGTG
GTAAGACCAGCTGACATAGAGACAACGGCTCTCGGAGCAGCCTATGCTGCTGGTTTAGCT
ATTGGGGTTTGGACAGAAGACGAAATTTTTTCTTCTGGGGAAAAGAAGGANNNNCAAGAA
GATCTGAGGCAGAAAAAGGTGAAGTCTTGGTGCAAGGCTGTTTCAAGATCTTTTGACTTG
GCTGATCTATCCTTGTGACTGACTCTTCTTCATTATGTTATCTTACTAGCCTTTTCATTT
TATCATTTTCTCCTCCCAGTTTACTTTCTATAATGCTTATGCAGGTGCGAATGCTAGAAA
CCTTACTTTGATTTTAGTGGTGAAGTTTATATCATAATAAAATGTTGATTTGGGAGTATC
TCCACCATTACATCATCCAATGGTTGTAAAATAGTCCTGTAAACTTATCTTTATTTCAAA
TTCAGAAAAAGTCATTACAACTGATGTGGCTTAAAAGTTCAAAGATAACCCGGGTTGCAT
TAGCACTTGGAAGCCTATAATAATTGAGAAATTCAAGAAGAAATTGGCCTTGTGGAAGCA
AAAATACCTTTGCTAATCTGCCCATTTATTATCTG
>TeaL_125142
TTCATATTCTTGAATTGAAAATCCTATTTTCATTAATCTATATTACTAACTTATTGATTT
AAAATAAAAACTATGAATTTTAAATGGTAATCTACTAATTCAAAAAATTAAGAGTCATAT
ACGTCATTTGTTTTACGTGTAAACTCATGAATCAATGAGGTAATACATATAGCATACCTT
ATATTAGCCACTAGTGTTGTCATATTACTTGTATTACCATTGTAACAACAAATATTGACT
TACAATTACTATATTTTTATGAATTATCTAATCTATTCTACTAGCATTTCTAAATACTCT
AGATAGTGCAATTCCCTACTAGACGAAATTCTCCACTTTTTAAGCCTTAAAACCAACCTA
AAATTCAATAACATCTAGAAAACATGTTCTTAGGTGCACAACATTGATTAAAACCATTAC
AAACATTCAAATTTTGATAAATTGGATCATAACATACTTATCAATAAGTTTTTTGGTGTT
AAAAATGCGCTTGAAAAAATCTCATGCGTTTAGTGTTCCTACATTAACAAGTAGTTCACA
TCTAACTTCAATTTTTCTTGGTAAATAATAATTGAAAATAAAAAACAAAATGAAAGTCCA
AGCGTTGCAATAACTAATCACTAGTCTGCAGAGTGCACCTTTCAATTTCATCTGAGACAC
CAGCTCATAGAAAGATCATACATATATTCAAGACAGAAGTAAAACCCCAAAACCAGAAAC
AATTCCACTTAATTATTTAATTATTTCTGAATAAAGTGTAATGTCCACCACAGATTCACA
ATGGTCCATAGAATGACAGACGTAGACAATACCTAAAGAATGCAGCCACCGAAATATCCA
AGCTTTTGACAACAACAGAAGCATTCATCTCGCCACATATTGAAATAACACAAGACGTAG
TGTGAAACAAGCATTAATCTAAAACTTACTACCAAATCAAAAAGAGACCTATACCTAGAA
CAAAACTGAAGCAATCACAATCACAATCACATACTCAAACGACAGATTTCAGGTCAAAAT
TACAACATCCAAGTACAAATCAAATCAAAGTAACATAACAAATCATTACCGCTTTGCGGA
GTTTCTTGATCA
>TeaL_125143
TCTCCACTCTCATTCGGATCTCCAAAATGCAGACCACTGCATTTACCTTCTCTCCTTCAA
TTTCACTTCCCACGCCTCGAAGGCCTTCGATCTACAGTTTGAATCCTATATCCCCATCGT
CCCCTGCGAGATCGCTCCATTTCGCCTCCATCAATGGCCTCTCTGGCTCTTCGCTTCCTC
GATTCCCTTCAATTCGTTGTTCTTCGTCTTTTCGGGGATTGAATAGCTGGATGTCGTCTC
CGCCGCCGGAGGAGCAAGGATCGGATGGTGTTGTGGTTAGGGCGGCGTCGGTACCTGAGA
GTACCGGAGAGATTGAAAAGACGAGCAGCTTGACCAGCACGTTGCAACTTGGGGCTCTCT
TCGGGCTTTGGTACCTTTTCAACATATATTTCAACATCTACAACAAACAGGTTTTGAAAG
TGTTCCCATATCCAATAACTATAACCACTGTTCAGTTTGCTGTTGGGACTATACTTGTTC
TTTTTATGTGGACATCTAATCTCTACAGACGGCCAAAAATTAGTGGTGCACAGCTTGTAG
CAATTCTCCCATTGGCAGTGGTGCACACCTTAGGCAACCTTTTCACAAACATAAGTCTTG
GAAAAGTTGCTGTTTCATTCACTCACACAATCAAAGCTATGGAGCCCTTCTTCTCAGTTG
TCCTCTCTGCTATGTTTTTAGGGGAGATACCCACCTTGTGGGTGGTTGCTTCTCTGTTAC
CAATTGTTGGTGGAGTGGGACTGGCGTCAATGACAGAGGCATCTTTTAATTGGCCTGGGT
TTTGGAGTGCAATGGCTTCCAATTTGACCAACCAATCACGCAATGTACTTAGCAAAAAGT
TCATGGTCAATAAAGAGGAATCTTTGGATAACATTACTCTCTTCTCAATTATAACAATTA
TGTCCTTCTTCTTGTTGACTCCATTTACTCTTTTCATGGAAGGAGTCAAGGTCACCCCTG
CATACCTACAATCTGCTGGGTTGAATGTCAGACAGGTTTACATTAGATCTCTCCTTGCTG
CACTCTGCTTCCATGCATATCAACAGGTTTCTTATATGATATTGCAGAGGGTATCCCCAG
TCACCCACTCTGTGGGTAATTGTGTGAAGCGGGTGGTGGTTATTGTGACCTCTGTTCTCT
TCTTCCGAACACCTGTTTCACCTATCAACTCTATGGGCACTGGAGTAGCCCTAGCTGGAG
TGTTCCTGTATTCGAGGGTGAAGCGCATAAAACCAAAGCCGAAGGCAGCTTGAAGTTCTT
TTGTTGAGAATTTTTGCGGGTAACTTGGGGGTTTAGATGAGAAAATAGACATTATGACAT
TCAATGTTTTTTTTTATTTTTTATTTTTATTTTGAAATGGTATCATTCTTTTACTAGGTC
CCCAAAATTTTACTGGTTGCAAATGTACGTGATGATCTGGGAAAACCATGTTGTGTTTTG
TTTTTTTGGATTAGCATTTGTCCAGTTACGCTATGTTTGGTTGAGGAATTTGAGCAGTGA
TTTGGAAAAGAAAAAGGAAAAGTTAGGTGAAATGTGAATAAAATATATTTACATTTCACA
TAGTTTCACACACCTTTTCCTTTCTAAATTCCTTCTCAAATCTCCCAACC
>TeaL_125144
TTGTGAAAAATAAAAAAAGGGACTGCCCACCTGATGAGTTTTCCAGCTTCTCTGCCGAAA
GGGCAGGTGCAAAATTTATGAAAAAATGTACCAAGTCGCCTTAAAATTTCATGTCAGCAT
TTACAAAGTCCTATGGTCCAGGAAAATGAATCATTGTGAGCGCTTGTGAATCTCTTGATT
AAGAAGCCGAGTCACTAGACCTTGATCTGTGGTGGGTCTGTTATCGCTCAGAACGTCGTA
TAGTGCATGTAATTCTTCTGGATTAGCCTTCTTGAAAAGGCCGCTGAGTATTGTATCCAC
TCCAGCAGCGGATATATTATGGTTTCTGCTGGCTTCTTGATTATTTGTCGTGTCGGTTCT
CAGAGAGAGATTTCCACCATTATCTTGAGATTGAGGATGTTGTGGAATCTGCATTAGCGG
CCGGGATTTCCAGTACTCCGTACAAACTTGATTTCGGTCCATAGCCTGAATAGCCTGAAC
AATTGCTGGGGAAGAAAAGCCAAACATTTCCATGCCATCAAGACTCCCAGGAGGCTGCAG
AGGGGGAAGCTTCATTCTTCCCAACTTATGTTGCTTTGTGATCTCTTGATTCACTCTCTC
TCTAACCATCTCCCAGCATTTAGCAGCTGAGACATGAATAAATACCTCACTTGGGCAATG
CTCTACAGAAACCATAAAAAGAGGTCCATCTCGTCCGGCATCCAGAATTTCTGAAACATA
GTGACACATATTTGTTGGATCTAAAACACTTATGTACCTAACACGGCTTTTGAACCCCTT
GGGGAAAATTGCCCGACTATCACACCATAACTTTCCTGAATGCACGACACCGTATTCCAG
AGGCTCAACATTGCAGTTGATTCTTCGCACTACCTTCGCAATACGAGGACCCTTCTGCCG
AAAATATCTATCCAGATTATTTTGAGTGCTAGATGGGCTTCCTGATGCACTTTGTGTATC
ATCAGCTAACCTTATGTTGACATTCGATCCCATCTTATGCCTATCCTCATTGTTAGGTAT
TTCAGTGCCACATGGCTGTGGAGGCGGCTGAGAGTAATTCCCCACGTTTGTCATATTACA
ATCACCAGTCTCGCTTGTATTCGAAAAGTCCTGAACATTTTTATTAATTTCCGTGCCAGA
AGAAACTCGGTGGGAAGAAGGGCTGTGTGGATTGGATTCAAGAATTTTTTCACCTTTTCC
ATGTAACGAGTCTGCATCCCCTTGACACATCACTGCAGCATTAGACACAGGACCAGCCAA
CACTGAACCTTTAGTACAATTACTGGCACTCACTATACTAGAACCCAACAGCCTCTGAGA
ATGTTCTTTACAATTTTCAGAAGTTTCTTTTCCTCGTTCTGAAAGTGGTGTACTTGACTC
CTCACCCTCATCATCACTAAGAAGTATAACATTACCACTTCCCGAAAATGACGACTTCTT
CATTTCATGTTTATCTGCAGCCAAGTTGTCAGTGAATGCCATGTCTTCTTGCGAAAGCTG
ACAGACTTGAGTCCTTAAATTAGTAGCCGAATTAAAGGTTAATTCTTTCTTGATCTGAGA
GGTATCACTTGATACCTTGACTTCATTTGCTGACTTTGGTGGTGTAGATGATGCTCTCAC
AGCTTCCAAACCCAGTACAACCTGAAATGGCATCTCCTTTTTTTGTTGTAAACATGCCCC
ACCCATGATCCCAACCGAATTTGGTATTCCACCAACATTATATTTCCCTTCAATCTCTTT
CGAGTAAGCTACAGATGGTTGCGAACTCAATTTCCTCGTTACTTTTCCTTCTGGGGAATG
AGATAAATTACCAATAAGCCCGGGGACTTGCAGATTGCCTTTTAAAACATGAGAACTCAA
GGCCAGTCCCAAATCTAGTCTTGCCCATCTGTACACTGCACTCAATTTCCCCTCCAAAGC
ATCAAGCAGGATATTTAGTTCATCGATGTCGTAGCGGAAGAGGAAAAATTTGGCATTCCA
AGAACATGAACACAAATGCTTTGCATGATTCAGGCACGTGTATCTCTCTGGTGAACAGTG
ACATCCAGCAGCAGACAAGTGTAAGTCAAAAAGACATACACTGCATTCCCTCTCATTGGT
GGCATCAAAACTGCTCTCCATCTTCACTGCCTGTAAAGAATTGCAAAGAAACTCCCGCCT
CAACCGCTCCATTTCAACGCGAGTCTTGAGTGCTTTTGATAAGATGCCATCCTTCCCACA
GACATTCTTCCATCTTAAGTTATCCGAAGTATTTTTCCTCAGTAAATTAAGTTCCCAGTG
TGCTTTGACTGCTTCTCTTGCTGCCCCAAGCAACAGTTTATCATGCGAAATTGTAGTTTT
TCTGCCTTGCTCACGATAGAGCTCAATAGCATTCTGCCCATGAGGCAACCAGTCAACAGG
AGCTACGTTTACTGCTTCTGCACAATTGAAGCCACAGTTGAAACCAGCATGATATGCTCG
AGGGAAAGTCAGAACAAACTCTCCAGGATTCTGAACACAGCGATAGACAGGTACTCCCTC
AGATTTTAGTATGGAGGGAGAGAGTTGTGTGACCAGCTTATGAAGCAAGTCAGGCTGTTC
TTCAAAAAGGTCGGGCAAATGCTTTCTCATAGTTGCTTCCAATTTAAGGGCATCTTCCCC
TGGGACACCATACCATATTTTTGGAGCACCCCAATGCATGTAATTCAACGAGTACAAGTG
ATGATCTTCAACATGCCAACAAAATGAAGAAAAGCACATTCCTACATACAACCATGGCAC
TAGAACACCTGATATATCACTGCTTTCATATGAAAGGACAGAACCCGGAAGCCTGGGGAA
GTTATTCAAGTTCCAGCCTGATTTCACATACTTCTCATTTGAAACAGAACCAACTTGATT
AGACAGTTTAGGAAACCCACTGCCAAAAACTCCAGTTTCCAAATCAGCCCCATAAAGCAC
CTCAATTTCTTCAGTAGGTCTCTCTACCATCCGCCAATATTCACCTTCAATATTCTCCAC
TGTGGGCTCCCATTGCTCTTGGAGTGTGGTCATGTTTCCTCCTGGACCTGCAATACTTTC
ATTCTTCCTGAAGTATTGCACCTTAAAATCATTTGCATATTTTTTGAAAGTATCCAGAGT
TAACTCAGGACCAGGTTCAAACCCAAAGTTGTCCGCCTGACAAATTCCAGCTTCACCAGA
ACCCAAAGTATTTCCGGTACCAATACCATAATCTACCCCATTTTTCATGCATCTTCTCCT
CTTCCTCCTCTTATTATTGTATGTGTTCAACATCTTTCTCATTGAATTCCTATTCTGAAG
TTTGTCGATTCTCTGGATGCGAGTAGGAAATTTAGATCTCTCCCATATATTTTTCTCCTT
AAGAGGGCAAGGAGGTGTCCAAGAAGGAGGAGGTACAACCCGACAAATTCCATACTTTTC
GGCTTTGTGGCGTATGGTTGCAATATATTTTAGAGTATCTTTGAACTCCTCTTCATTTGG
GTAGAATACAGGAGCATCCTCAAGATCAGGCCTGCAAGCTTCTTCAGGACGCCATCTTGC
AGTTACCTTTTGGCAGTTACTACACTCCACACACCCACGGATAACCCCTTTGGGAAGGCA
GGGTCTTAGAGGAAGATTCTGCTCAGAGTCAGACTCATTGTCAAAATTGTCATCAAATTG
GCTGTAGTTTATCCAAGGCCTACGCCTAAGGGACCATGTAATCTTTGCATCATCACTAGA
CTCGAGCTCAGATGCCATCTGGACTGTTTGTGATTCAGAAGCACTTGCAGAGGCAGAGCA
AGCAGTCAGTACTTCATGATTTTCTACTCTCTTTAGGGTGAAGGCTGTAAATGATTCAAA
ACCAGGTGGAACTGCTGGAATTTCCATGTTCTCTTCTTTGACGCAAGGTCTAATAAGTTG
TGTTCCCAGCATTACTCAGGCCTTACAATCCTCAGCAGAAGAGTAGGTCGAATTATGGAT
GCAATAAATGAAGAAAGTGTCTGCAAAACTTCCACATCATCCCACAACTAACAGGCCAAG
TATGTAAACAGAACTGTAGTCCACTGCAGATTATTCAATATCAAGAAAACTTTATATAAT
CTTGATCCAAGAATCTGAGCTGTCTATTGACCTAAAGCAGCTCAAAACTCCATTGACCAC
ATCCTGATGTTGAAGAAAGCAACAAAATTCAGTAAATCCAGAACATAAAAACCAAGAAAT
CCCAGATCTGTAACTCACAACAATTTATTTAACAAATTACAAAGTTTGAGGATCAGATTC
AACAGATCTAACCCTTACCCATATTTTATTTTATTATTATTTTTCCACAGACCTTACCCA
GATGTCTGATTATCTTCTTTTACGTTAACAGTAAAACTGGTACCCAAAAAAAACCCACAA
ATCTTTTAACCCCAAAACCACTTTTCCACTACGAGTAAAATGATCTATCAAGAACATCAA
CAGACAAAGTGGTCAAGAAACCCAAAATTGGAAACAAAAATTGGGACAACGTAAATAAAA
ATAAAAAAATAAAAAAACAGAAACCCAATTCACATGAGCTTTGGATAAGGCTTAAATCTG
TGACAAAATTACTGGATTTTAACAGAAATCTAAAATTTAGTTCTTGAAAAACCCTAACCC
TACCAAACATGCATGATACATATACACATATGGATGTGTATTAAGGGCAAGCTGCAATTT
TTGGTAGGAATCAAACAACCCTTTTGTTTCAAAAACTATGTGCCCAATTTGTTAATAGAG
TCTGATTTTCTCTCTCTAGTTTAAAG
>TeaL_125145
GAAACACAATCCTCCATTATTCATTTGGCACCACACGAAACCTGACCGCCTTCGTCACTG
TCTTCTCAATTCTTCATTTTTGTATGCTTATTATCCAATTCACTCATCCTCATCTCATCA
TTGATTGAGAGAGAAAAGAAAAAAAGATGGAGACCTGGTTCATCATCCTCATCTCCCTCT
GCATCTGCGCTCTTCTCAAATCCCTATTCGACCTAATAATAATCCCCCTCTTTCCTTCTT
CTTCTTCATCCAACAAGAATCTCCCTCTTCCCCCAGGACCCACCACTGTTCCAGTGATCG
GAAACTTCCTATGGATGCGGAAGTCATTCTCGGAGCTCGAACCCATCCTCCGAGACCTCC
GGGCTAAGTACGGCCCCATCGTCACCCTCCAGATTGGGTCTCGTCCCGCCATCTTCGTCG
GCAGCCACTCCGTCGCCCACCGTGCCCTCGTTCAGAACGGCGCCGTCTTCTCCGACCGTC
CCAAGCCCGTCGCCACCAGCAAGTTAGTCACCAGCAACCAGCACAACATCAGCTCCGCCG
CCTACGGCCCCACCTGGCGCCTCCTTCGCCGCAACCTCACCTCCGAGATCCTCCACCCCT
CCCGCGTCAAATCTTACTCCCGTGCCCGCCATTGGGTCCTCCAAATTCTCATCCCNNNNN
NNNNNNNNNNNNNNNNNNNNNGATCATTTTCAATACGCTATGTTCTGCCTTTTGGTCCTG
ATGTGTTTTGGGGACAGGCTTGACGAGACCCAAATCAAACAAATCGAGACCGTGCAGCGC
GAGTTTCTACTCAATTTGAATCGATTCAATATACTCAATTTTTGGCCTAGGTTAGGGAAG
ATTGTGTTCCGCAAGCGCTGGAAGGAGCTCATACGGCTGCGCCAGAATCAGGAGGACGTG
TTGATCCCTCTCATCAACGCCCGAGTGGAATTTGTGAAACAAAGACAACAGGGGAACCAT
CAAGAAGAAGAAGAAGAAGAGAGCGTGGTGGGATATGTGGACACTTTGTTGGACCTAGAG
CTGCCGGAGGAGAAGAGAAAGCTGAACAACAAGGAGATAGTGACACTATGCGGGGAGTTT
CTCAACGCAGGCACCGATACCACCTCCACGGCTTTGCAGTGGATCATGGCCAACTTGGTA
AAGTACCCTCGGGTCCAGTCCAAATTGTATGAAGAGATCACTGGTGTTGTGGGTCCACCC
CCACAAGTAAAAAGCAAAGCAAAGGAAACCCAGAGGATGCCGTACCTAAAAGCAGTGGTG
TTGGAAGGGCTTCGGCGGCACCCGCCAGGGCACTTCGTGCTGCCCCACTCGGTGAAGGAG
GATGTGGAGTTGGAGGGGTACCTGGTGCCCAAGAATGCTATGGTGAACTTCATGGTGGCA
GAGATGGGTTGGGACCCAAATGTTTGGGATGAACCCATGGAATTCAAGCCAGAGAGGTTC
TTGACAAATAATAGTGGCGAGGAGAGTGAAGTTGAGCGACATGATGGTAGTGGAGGAGGA
GGGGAGGCATCGGGGGGTTTGTTCGATATAACAGGGAGCAGGGAGATAAAGATGATGCCG
TTCGGTGCAGGGAGGAGGATATGTCCGGGAAGTGGTTTGGCACTGCTTCACTTGGAGTAC
TTCGTTGCCAATTTGGTCTGGTATTTTGAATGGACGGCTCCCGGTGGAAACCAAGATGAT
GTTGATCTATCAGAGAAACAAGAATTCACCATTGTCATGAAGAATCCACTGCGAGCCCAC
ATCTCCACTAGATGCTCTGTTATGCTCTGATTTTGTGATGACATGTATGCTGTGTTTGGT
TGAGGGATTTGGAAAGGGAAATGGAAAAGGTAGGTGAAATGTGAAAAAAATATATTTATA
TTTCACATAGTTTCACACATTTTTTTCCTTTCCTTTTCCAAATCTCTCTCAAAATCTCCC
AACCAAATACAGCGTTAGCGAACGTGTGATTAAATTCACAATCATCCTTGTTATACCCTG
AACCAATGCAGAAAGAGATTTGTTTATATGTTGCGCCT
>TeaL_125146
GAAACGAAAGATCTGGCTTTCTTTGCGTCTTGCTTTGTTGCATAAGACCTTAACCTTGGA
TGTTATTCAAGAAGGAATGGTTATCACTGCATATGTGAAGAGCATTGAAGACCACGGCTA
TATACTTCATTTTGGATTGCCTTCATTTACTGGGTTTATGTCGAAAAACAGTCAAGCTGA
AAGCAGGGAAATTAGGGTCAATATTGGACAACTTTTACAAGGGGTTGTCAAAAGCGTCGA
CAAAACTCGTAAAGTAGTTTATCTGAGTTCTGATGCTGATATGGTGTCTAAATGTGTGAC
CAAGGAGCTTAAAGGCATTTCAATTGATCTTCTCATTCCGGGCATGATGGTTAATGCATG
TGTACAATCAACCCTTGAAAACGGAATCATGTTATCATTCCTTACGTACTTTACGGGAAC
TGTTGACATATTTCACTTGCAAAAAGCATTCCCTACTTCAAATTGGAAAGATGATTACAA
TCAAAATAAGAAGGTCAATGCTCGGATATTATTCATTGATCCCTTCACTAGAGCTGTTGG
TTTGACTCTGAATCCTCACCTTGTCCATATCCACCTTTTAGTAGCGCCTTTGAAGGTTCA
GTTTTCACTCACTCCGATGTGAAGCCTGGCATGGTGGTAAGAGCTAAAGTAACTGTTGTG
GACAATTTTGGGGCCATTGTTCAATTTCCCAGTGGTGTCAAGTCACTTTGTCCCCTTCGA
CATATGTCAGAGTTTGAAATAGCAAAGCCTAGAAAAAAGTTTCAGGTTGGAGCTGAACTA
CAGTTCCGTGTGCTTGGATGCAAGTCCAAGAGAATCACTGTTACTCACAAGAAAACACTA
GTGAAATCAATGCTTGGAATTGTTAGTTCATACTGATGCTACTGAAGGATTAATAACACA
TGGATGGATAACCAAGATCGAAAACCATGGATGCTTTGTGCGATTTTACAATGGAGTACA
GGGATTTGCCTCAAGATCTGAGCTTGGGTAAGAAACTCGTGATGACCCAACTTCGCTGTA
TCATGTTGAACAAGTTGTCAA
>TeaL_125147
ACCTGAAATATTGGTGCATCTGCATCCTTGTTTACAGCAACAATGACCTTAGAATCTCTC
ATGCCTGCCAAGTGTTGAATGGCTCCAGAAACACCAAAAGCCATATACAATTCTGGGGCA
ACAATCTTTCCAGTTTGGCCAACCTGGAGGTCATTAGGAACAAATCCTGCATCAACAGCC
GCACGAGTAGCCCCAACTGCAGCACCAAGTTTCTCAGCAAGCTTCTCTATCATTTTAAAA
TTCTCANNNNNNNNNNNNNNNNNNNNNNNNNNCAAGATCTGGGCGCTCTGAATTCTGAGA
ACTAAGCTTTATATATCTAGATTTATCAATTGCATCTTCACCAAAGGTTGATAGGTCAAC
CTGTGAAATTGGCGCTGCATCAGATCTTGCATTATCTGATATTGGGACCACTGGAAAAGA
TGTGGACCTAATTGTCAACATACAAGGGTCGGAACCAGTATATCGAACAGTGCAAAGAGC
ATTCCCAGCATAAATTGGCCTGACAAATTTATGTGATCCAGAAATTTCAATGACATCAGT
AATTGGAGAAACATTCAGAAGGGCAGCTGCACGTGGTAGTATGTTTTTCCCGAAAGAACC
CGACGCAGTAACTATGTGAGAGTAGCTGCCTTTCTGCTGGACCAAATGAACTAATCTAGC
CCACGGTTCTGCCAAAGGATATGTAAGTTTATCTGAATCAGCCATAAGCACCTGAGAAAT
GTAAGGGTGACATGAGGCAGCATGTTCAGCAGCTTCTCGAAGGCCGAATTTTGTTGCTTT
TCCTTGACAGAATAGAATTTAAGATAATATTAAGAGCTTCATAATCTTGTTTTCTAATTT
GATTGGAACCAAAATAATTGATGACAACATATCATGGAGAAGTTGAATTCACTGCACTTC
AACAAGAAAAGAAGCTTTTTTTTCCCCAACAATGTTTAGCTCTTGGAGAAGTCAAGAATT
TTGTGAGTTAATCTGCCCAAACTTCTGAGAAATGTAAGGGTGACATG
>TeaL_125148
CCAATTGCTCTTGATTTGGAGTTGCTAAGTTCACTTGAGATATAGAGCTTTCATGGGCTT
GTTCTTCATCGAGTCTGATCTAGACTTGCTGTGAGTTCACTCAAGATTCAGAGATTTTCA
TCACTACACAGTAACGATTTGGATCTGTGTTCCATTTAAATAAACTCTTGCTTAGGTTTC
GATTTTCATCGGTGATCTAGGTTCTCATCTGTTCCATAAACGATGGCTTGTGCTTGGTTT
GGATGATTTGGATCTGATCTAGGGTTATGTATATCTCAAGTATGGTTGTTTTATATTTTT
CAATTCTATAATCGTTTTACGTTTTTCTCTTACTTTTTCTCTATTTCTTCTCTTTATTCG
ATGATCTCACTACATATGTGTGTTTATATAGTTTTATATGTTTATCTAAGACATCTTTGA
AGAACATTAATCATCACTGGTTTTGTTGTGTTTTCTTAAACAAGGATTAGTGCTTAGATT
GACGACTGGTGTTTTTGGCCATATAGCACTTAAATCTTCTAATTTGGGCATCTGTTCTTG
ACTTCTTTGTGTTTTCTCAGTGAATTTACTCCATCATAGCTAGGGGGAACATGATTGAGA
CAAGAAGTTTCAGGGAGAGAAACAAATTGAGAAACCATAGTTGAAGATGTCATCTCTTTG
GAATCCCAAATTTGGCTCCAAATCTTCTATCAATTGTTCTTGTATCAAAGAGGAACACAC
TCCCAAAGCCTCTGATTCTGAGGGGGGAGGGGTTAATTTTGGCCAACATTCACAGGTAGA
TGATGTGAATGTAATATATATGATTAACTTAATAGTCGGTGCTCTCTCTCTCTCTTCTTT
TTCCCTTACTTTTTAACGGCAATGTACGAGTTCTATTTTGTATGGTTTTCTAATTCAAAT
GCTCAAATTGGATTATGTTTGATTTGGTTAACAGGACTTGTCTTTCTTGGAATCAGATAG
TGGGAGTGTATAGAGCACATTGGCTTTGTACTTGTT
>TeaL_125149
TCTCTCTCTCCGTATCTATCTATGTATTCTTCAGCATTTCATTTTCCGTCCCAAGTTTTC
GTTTCTTTGCTAGGAAAGAATTTTGGATGACAAGGAAGGAAAAACGCACCTTTAACTTTC
TCACTATATATATTTGTATTTGGTTGAGTTGTGCAGAGGCTGCATTTTTTATTTTTTATT
TTTCATTTTATTTCTCTTCTGATCTCTCAGTATTGGACAATTTCCATATATATTTTATTT
CCCCACATTTTCTCAGCAAAGAAACAAAAAAAGCGACCGACATTTCAACCTCGAACGATA
TTCCCCTGTAGTTTATAGAGAATGGCTATTGTTTGGATTGTTCTGAATGTCAGTTGTTGA
GTAAGCCGGGAATCAATTCCCATCAACAACCTACTCCCTCATCCAAAATGCAACAACTTA
ATGCCTTAATGAAAATTAAATTGAAAAAAAAAAAGAAAGAAAGAAGAAGAGGCAAGAAAA
TGGGAAACTCATAATTTCTTCTTCTGCTTTCTCTCTCTCTCTCTCCCTGCTAATGTGAAT
TTTGCTCAATTACCCTTTCGAATTTCTCCGCCGTCCCCTTATCATTGCACAGAGGGAACG
CCCCAAACTTGTTTCTCTTTCTTCTCAGAATTTTAGGATGGTGAAGTTAGTGGCTCAAAG
TCTTCTTCTTGGCCTTTACCTTCAAGTCCTTGCGGTATTTGCTGTTGATGTTCACCGCCT
TAACATATGGCCAATGCCCCAATCAGTAAGCAATGGGCATCAAATTCTTCATATGAGTAA
GGACTTTGAGCTAATGACTCAAGGAACCAAATATCCTGACGCTTCTGGGATATTGAAGGA
TGGATTCTCTAGATTACTTGATGTTGTCCAAGCTGCTCATGTTGTTGATGGCAACTTTTC
CCATTTCGACCAATCTGTCCTGCTTCAGGGAATTCATGTGGTTATTTTTTCACTCAATGA
TGAGTTACAATATGGGATTGATGAATCATACAAGTTATCTATTCCTGCAGCTGGAAATCC
GGTTTATGCACATCTTGAGGCACAAACAGTTTATGGAGCCTTACATGGGCTGCAGACATT
CAGCCAACTTTGCCATTTTAACTTTACTACCAGAGTAATTGAAGTTCATCAGGTCCCTTG
GAACATTATTGATCAGCCAAGGTTCTCTTATCGAGGGCTCTTAATTG
>TeaL_125150
ACACTTACCCAACTCCTTTCGAACGTCTTGAATTGCGGTCCATGATTAGACGAACATCCC
TCACCTTGCCTGCTTTTGAAAAAAACTCATAAACATCTCTCTCAGTTGCCTTCAGGGGCA
TCTGGTATGCAAAAACAGTTCTCTGGTCCCTTTCTGGATCAGCTTCAGGCTCCACCGCTT
CTTTCTTTTCTTTGAGTCTCCTGCTGTCTCTTAATTCAAGTTCAGTTTCCCTGTCTCTCA
AATATTCCTTGTCTCTTTCGCGATCACTATCATGCCTCCTCGATGACCTCGACCGACTCC
GGCTTCTCTGGTGCAGCTCAATCTCCTTCTCCTTCTCCTTTTCTCTGTCTCTCATCTCCC
TTTCTCTCTCCTTGTCTTTCTCTCTTCTCTCCCTGTCTCTCGCCCTCTCCCTCTCTTTCT
CCTTGTCTCTCTTGTCTCTTTCCCTCTCCTTGTCTTTCTCTCTGGAGCCTCTCTCCCTCT
CCCTATCTTTCTCTCTGGAGCCCCTATCCCTCTCCCTGTCTCTGTCCCTCAGCCTCTCTC
TCTCGGACCCCCTATCTCCATTTCTACTAGTCCTGCGACGATCTTTGTCTCTCTCAACAT
CTTTCTCAGCAGCATCCCTAATTGACCGCTCTCTCTGGGACCCATTCTCTTCCTCCCCTC
TCGATTTCTTACTCCTCCGATGCTCCTCCTCTTCATGGCTGCTGTCTTCCTCTACGGACC
TCTCTCTCCTCCTGTAACCTTTCTGGCTCTTCTTCGTCGACGAACTGTCTCGCTTGCCCT
CTTCCACGGTCTTTTCCAGGTAATCGTACTCATCGAATTCCATTTTCAACTCTCTCTCTC
TCTCTCTCTTCAAGGTTCTTCGAGGTTGATCAAGAGGAGGAACGTTGAAGAAGTTATACC
CCAAAGCGTGAGCTTTTCACTGTATCAGATCACTCGATTTCCTTCTCTCTTTTTCTTTGA
GTCGAGCGAATTACTGAAACACTAGTGTTCTGGTGTCTTGAGGGTTTCTCAAGGAAAGAG
AGAATTCAGATCGGACGGCTTATCTTTTATGGCC
>TeaL_125151
TTGGTTCGAAAAAGTAGGAAGCAGGCAGAACGATATCACCGATTATACAAAGAACCAATT
CCTGTCACTCAACTTGTAAGGGAAACTGCCGGTGTTATGCAGGAGTTCACACAGTCAGGT
GGTGTAAGGCCTTTTGGTGTTTCACTGCTGGTTGCTGGCTTTGATGACAAGGGTCCACAA
CTATATCAGGTGGATCCATCAGGTTCATACTTCTCTTGGAAAGCCTCGGCTATGGGAAAG
AATGTGTCTAATGCAAAGACATTCCTTGAGAAGAGGTACAGATGATATGACGAATGAGTT
GTTGATTAGCTCATAAAAAGTTGTTATGGCTTTGTTTGCTACAATGGTTGATTAGGTGCT
CTACAGCATCATCTAT
>TeaL_125152
AACATTAACCACAAACTAACATATATCCAAAAACCATGTTTTAGCATAGAAGTTACTAAT
AAAAAAGATTGGCTATGCCTCGGGGATGAATGGGAAACAGTTTTATCCATTCATCATGAT
TAAAAGGTAAATCATAACGACATTAAGTACATTTCCTCAATCCATGATTGTCAGCATAGG
TCTTCCTGTTGTGATGTCATATTTCTTTACATCCAGCAATAAGGGATAAAATCTTTCTAT
GAATGGAGCATATGCAATGTCGACTAGACTGAACTGACCAAGGAAGAAAGGTCCATCAGT
AAATTTGAAGAGAGCTGATTCGAGGTAATCAAAAGCAGTACTGATTTCATTTTCAGATCC
TCCCTTCAGTGAAGTGATCACGGCCAGATTAAAGGTGTTTGTGTAGGATAGCAACTCCTC
AGCAAATTCTCTCTTGGTGGGATCATCAGGGTAAAGAGCTGGTCCTTCAAAGTAGCTATC
AATATATTTTAGCTCTCTCCTCGAATTTCATTATTGTGCTCCAGTGATGGCACCTTATTT
GGTGGGTAGACTTTTTCCTTGTACCAATCTGGCCTATTTTGAAGATCAATAGGAACTAAT
TTGATCTTCTCTTGCAGACCAATCAATGCAGTCTTAAGACTGCTATCGGAGAATTCAGAC
CATTTTTTCTGTGACTTGAGTCTTTGAAATATGTCATCAAAATCGCTGTCCCACTTTATA
AAATCACATTTGGCAATGATTTTTCTGCATGCATAATTTTTGTGAATATAATGCAATTCC
CTTAAGTATGAGGTATAACGCTTGTGGGTCATCCAAACGAGTTCCCTTTGGCAGAGATAA
ACCTTCAAAGCCACCATGTATTATGTCAACAAGTCTGGTATCATGCTGCATAGGACCAGA
AGACAGCACATGAGCATTGAAGTAATATCTCTTAAAATAGTTTAAATCTTCACCACATAT
CCATCCAAAAGAAACCTCATTTTCACTGGCAATAGACATGACCAGAGATGAGTAGATGTC
CATTACTGAGGAACAAAATTTGGCATAATCAACAAGAGATTCTTCAGTTTCGAGGAATAT
ATTAGAAAATTGACGCCAGTTAGCTGGGGGATATTGCTGACAAAACGATGCTATTCCAGA
AGGAAGCTGTGGAGTCAACTTATCCATCTGTCTCAAGTTCAATTCTCTAGACTGCCCTGA
AGTGTTCCAAGAGTCGTGAGGAGGAGACAACTTAGACCGCTCTGCTCTCTCTC
>TeaL_125153
TGCCAGTTGAGAGTGGTCCAAGGGGACTAATCTTGAAGCTCCAAAGTCAGCCACTTTTGC
AGTGTAGTTATCATCCAAAAGAATGTTTGTAGTCTTAATGTCCCTATGGATTATTGGGGT
AGAAGTAGCAGAGTGCAAGTATGCTAGTGCTTCGGCAGTTTCAGCTGCTATCTTCAGGCG
CATTTCCCACGTGAGAAAGGATGCACGGCCCTCATCATGAATATGTTCGGAGAGTGTTCC
ATTTGTGATAAATTCATAAACTAGTAAAGGGACTTCTGTTTCCAAACAACAGCCCAACAG
CTTCACCACATTTCTATGATTGATTTGTGCAAGGACAATCACTTCATTAATGAACTGATC
AATCTGGTTTTGATCACTTATTTTGGATTTTTTAATGGCAACAACTCTGTTATCTGGTAA
TACTCCTCTGTATACTGTTCCAAAGCCTCCTTGACCTATGACTTCACTTTCATTGTAGTT
GTTTGTAGCCTTCTTAAGATCTTCTGCAGTAAAGATTGTTGCTGTTTCGACTGACCTTTC
ATGTTTTGAGAGCTGTTGTTGTAACAATAACCCACCATTTTGTTGAAAGAATTTCTCTCT
GAGTTTGATATGTTGCCTTCTCTTGATGCTGAAGTATAGCAAAGTAACAGCAATGAGTAA
TGACAACAAGCCAAAGCTCAATCCTGTAAAAAAAAATTGAATTAATCCATAGACTAATCT
CTATAGAAACTAAGTAATTTTGTGATTAGTAATACAAATTTAGTGACATCATGCTAATCT
TTCTTATTTTTTGTTTTACTATTGTTTCCCTGAAAATGGAACACTTAAATTATGTTTGAA
TTAACTAATTTTGAC
>TeaL_125154
CCTCACATCCAAATTCAAAGTGTGAAGAGAGAAAAAAAATAAAAGAGTAAAGATCATTCA
TAAAACAATTATCCAAATCAATGTTTTTGGTTTAATCTTACTATACCATTATGATACCAT
CCCAATCAATACTCTAATGCCTATCAAAGAGGCTCTAATTATAGTAATAAGAGAGCCCAA
AGCAATCCCACTAGTCCTAAGAGTACAGATGTTACAACTTGAAAATCTTGCACATGCACT
AAAGGTTGGCAGTTCATGCGCCCACCTTGGCTGCTCGAGCAGTAGTGGACCGCACGTGTG
TTGGTGGCTGGCCATATGTGCAGTGGGCTGGCGGGGCAGTGAACTTTTGTTGCTCAAGCG
AAGGATCTTCTTGTGTGCCACTTTTAGCTTGAAATTGCATGTTGCTCACCAAACCTATAC
ATGTACACGAAACGCATCATATCTGCCAAATAATCATATTTCAAGAATATAAATGTAACT
TAAGTGGACTACATGTGGTAGCTTTCGGCCCACATCATTCATAATCTCATATAATTTCTA
TAATTAATCCCAATAATTTCACTTGTTAACAATTACGATATAAACGAAATTCATGTCAAC
CGTTATTTCTATCTTTACTCATATAACCTTTCTAAATCACAATAAGCAACATGGCTCAAT
AATTATACAATCATCAATTATACTCATTTTTCATGGATATCAATCTAAAAATTAGGGTTT
TTTACTTTAATCTCCTTAAACATGTTCTGTTAGCATAAAACTTTCATAATCAACAATAAA
ACATGAGTTTAAACCCTTTAATTCGAAACCCTAACTTTTATCTACATGATTTTCAAAATC
TCTTACCAAAAATCAAGTTTTTCATGTAATATAAAATACCACATATCTATCTATGAGAGT
GTATTGAAGAGAAACAAGAAAATTATCATCACAAAAGCTAAAAAAGAGCAAACCCCCCCC
TTCCCAAAATTGATGGCGTTGGAATTTGATCTCCACCTGGCACTAAGTAGCCATCGACGA
GCTCTCCATTTTGGCTTTAAGAACTAACAGCAAAATGTTGGTGGATCTTGTTGGATTGGA
AGAAATGCAAGGGTTTGGGGTGTTGGATAGAGAAAG
>TeaL_125155
AGGGTACATGAAAAACCTTATAATCACAACAGAACAGTGATCTCTGGTAAAATATACACC
ATATGTTCTTGATATAATACTCAGAGAGAGAGAGAGAGAGAGAGAGAGAGAGAGAGTAGT
GACAACTAAAAAGATAAAACTCTTTATCAACTAAAGAACAGCGATAGAGCTAGGCAAGAT
ACAATTAGCGTTACACACAATTCCAGAAGAGTTCTTAAACTCCTAAAGAAGCCGCAATGC
ACTTTGGCAGGCATGGAAAAAGAATATGATCATTGGAAGGGCTGTAGGATAAAAAGAATT
CTGGATCCTGCTCAATAGAGGCTGCATAAACTTTGAGAATATTAACTATCTCCTCAAAAT
GGGGACGCTTATTGGGATTACTTGACCAGCATCGGTTGATGAGATGTCTAAAAGCCACAG
GGCATGTGGATGGCAATGGTGGTCTAGCATTCTTCTGGCAGACTGCAAAGGCAGCCTGTT
CAGGAGTCATATTGTCAAATGGCATCAACGCAGTTAAAAGCTCCCAGAGGACTATGCCAA
AACTATAAACGTCAACTTTCTTTGTATGGTGTTTTTCTTTGATCATTTCTGGTGCCATCC
AACGGTAAGTGCTCGTGAATCCCTTTGCACTGCCGCATTGAGACTCCAAGCATGAGATTC
CAAAATCTGCTACCTTC
>TeaL_125156
GGTTTTGTACTGAGACACCCTGATTTCGACTCTGTGCTGTTTTTGGAGCAACAAAGTTGT
GGCAGCTGCAAAAAGTCCTGGATGCATGCAAGATGGAGCTTAATCCTGAAATCATTGCAG
ATATTGACAAGGTTCATACGACATACCCAAATCCTTGCCCCTAATCCACCTTGATATATT
TTTTTACTTTACTTTCTCATTCAGGAATTTTGGTAATTTGTTTGTCATTTGATCTGTGCA
TAGGCATATGAATTATTGTTGTACTGACTATTGCAGTCAATTGATTTGATATGATTTTGT
CAAGAGTAGAAAAGATCCTGAAATTGGGAATATTATGATAATGTTTTTCTTATCCAAATT
CTCCATCCTCC
>TeaL_125157
AAAACGTTTTTCACATAAAATATAAACTATGAAAATCATGGGTGTCTTCAAATTTTTTAT
TATTTTTGTTTCGAAAAATATAAACAAAAATGAAGAGTACAAAAGCACAGCCAAACAGGT
TATTGTTTCTCACATGTCAGTTATAACGTTGAAGTTAGGCTTAGGTCACCATTTAGATTA
GAGTGAAGTGCTTGCCAATCTGGCCAAAGTTTCCCTTTCAACGATAACCGTGCATTTCAT
ATCATATTAAACAACGATCATGATAAGTTTGCATTAATCTATAGCATTTTAAAAATGATT
TTTCAGTGTTTTTAACTCCACTGATATTCCGTTTGTGTTGCAGCCAATGAGCATGATGTT
ACTGCCGCTATGCCACCAGTGCGTTATGGTTACCAGTGACATGGACCTTAAAATATTTTA
AACTGCTGTTATCTCACACCAACTTATTGATTAGGATATATATTATTTTATTTTTATTTT
TATTTTTTTGGATGGGTCAAGGTGTGCCGTCTTGCTTGTCCAACACCATGGAACACATTA
CTAGTAATGGGATCTTGATTCTAACAGGACAGTACTCTTCTCAGCTTAAGAGTGATGTGG
GTGGGATTGATAAAGGTTATGTAGTCTCTGCTAATGAAAATATAGCAGTGTTAAAAATTA
GACCTTACTCTTTTTTATTTTTGCATGTGCAGAAAGTAACTTGAAATATTTTTACTGGCA
TTTATACTTTCAAATTCATTCTTCTTCATCTAATGACCTGTAAACATTTTTTGAAGTGAC
CTTATTATATTGAAGTCCAATCTTATTTGAGCCAACTGTATGAAGTTTCCCTCTGCCTGA
ATGCACTCACCTCTTATTTACATACGCATTAGTCCCGCTGGATTATTCCCGATTTTGTTG
ATTTGCAAAGATTACATGGAGCATCTAGGTGTTCTTATATGTCTGTATACTATTAGGTTG
TACACAGGCAGCTAAATCTATAGATTTTTTGTACATGTGAGATCGAACAGATAGAAGGAA
ACCATCTAATGGAGGATTAGGAACCCCTTTTATGCGCTTGCTAACATAGTATTATGCAAA
TGCAGTTAAAACTCATAGTATGCCATTTTGATTGTGGCCATATGTTGTGCTCATGAGTTA
CAGGGTAGGAAACAGATAAGCCTTTCTGTAATTTGGGGAGTTTACAGCCGCAATATTACC
AAGTTTTAGTGGACTTGGATCCAGCGAAGCAAATGTCAGGAGCTCCATATCACGTTGTAA
TATAGCCATTTCTTGTTCATCCAATGTCACCCATGCTTCTATTCCATCGCCGCTTCTTGT
TTCCATCAAAATGATGAGGTTCAAGAACACTGAGTCAGCTGAACCAACACCGCTAACCCA
TATAGGCTTCCCCCACCCAAAATCTGCTTCATAGAAGCCAAGCTTACACCAGCTGGTGAA
TCCAAAGTAATCCACTCCTCCATCTTTGGAGCCTGGCTCTTCCATCATCTTCAGGGACTT
GCAGATCACATTAGACCGTTCATCGCCTCGTAGTTTCTTTATAAAGTCGCTATTAATTTT
TGATATTCCTTCCCTTACCTTGCCCACCAAGCCCTTCAATCCCAGCTCATCATACCTGGC
CTTGCAGTGCGCACTTGCTATCCAAATGAGGTTTCCAATTGAATTTTCCATCAAGGGTGG
TATAGTCCTCCTTCGCAGATTCACCACATGGCTTAGCAGAGAAGGCTTTGTGAAACCACG
AGTTTCTTCTGAGGCTGCCATAGCACATTTCCATATGAAAGCAGAGACCGCCTCAACTCG
TGTTGGATTCTGCACAGAATTGCTGGCTGCTTTCGCCTTGAGGTTAGCGATGGCAGAGGC
ATCAAATGCAAATCTCCTGGTAGTACACTTTCCTATCTTGAATAAAGAACCCCACATGGC
AATTGATGAATCTCTAAGCCACAAATCATTTGTAGGGAAGAGAGAAGTTGCTATGAAATC
AGGATATACAACTTCTTTAGACCCACAAGCGGTGGCAGACCACCCTTTCACAAAGGTGCT
CAGTGCAGCCCCATCAAGGATTTTGTGGGAAATGCAGAGTCCAATAGCAATTCCACCACA
CTCAAAGATGTTTACTTGAATGTTAGTTACATGAGTTCCTGCTACTGACCCCTTGAAACT
GGTTTCGCAGGGAAGGAATCGATGTATCACCTGGACATCCGGCTGGCTCAGAAAGTCAGC
AACGCAACAATTAACCTCGGCCTCCATGTAACAAGCCCCTTCATCGTTGCAGTCAATGGT
AAGGTCGTCTTCGATCTTTCCTGCAAGTGGGTAGAAGCAAGTTAAGGTTTCGGATAGCGA
TTTCTTTAACACTTGTAACCTTTTCAGGACTTGGAGATTGGTAGCACCATCTTCATTTGG
ATAAAAGAAGACAAGTGGAGCATAAGGAGCAGGAATGAGCTGGTCCAATAGGGAGAGCTT
GAAGGTTCTGAGGTGATGGGGTGTTGGGGAAGATGGTTTGATGTTCTCTCTGGAAACAAC
TTCTACTTCCATCATTTGATATCTGGTTTGAAGTTCGTGGAAATACAGCTGGTTAGATCT
GATAAATGTTTATATATATGCACACAATGCACACACTCAAGTGCAATAGGATCCAGATCT
CTTGTAGATGCTTTGGAATTTGTCTTGTTTGTATTTTTAAAGAAAGGAATCCTTCTAGAC
AAGGTGCATGATTACTTGAATTTGTGCACATTGGAAGCAGTCCCATTCCAATCTTAACGT
ATAGTAGTTGAGAATCTTTATATTAGTTTAAGACATTCTTAGTAGGGTCCCATCCATTGA
ACTTATTTGGTGAATTGTTTTCCGAAAACTGTTTTTGGGCAGTATTATATGGACTCTCTA
TTTTTCCCACAGGAATTGTGTCCACCAAGATCTGGCAAGGGTAACGGTGTGAGATATTTG
TTTGACACTCATACTCAATTTAGATACATGGATCCTCTAATTTTATAGATATCTGAAAAA
ACAAAGCTCACATTTGCAAGTGAAAAAATATTCTTACCTCTCACAAAGATGCGAGATTGA
AATTTTATGTTTTTTCCCTTGATCCTTTCTTAATTCCAGTATATTCCTAAATAATTTGCA
TCATTATAAGTATATTGTATATGTGCAATTAATGTTAGTGTTCAGGAAAATACCCATAGT
CATAGCCATACCCAAGTTTTGAATACATATGTCTTAATTTCTTAAGTTTTAATTTTAAGT
TTACAAGGTACTCTGCCCATGTAGCATAGGTTCTCAAAAAAATTTCAAAGAGTATGTTGT
TTGGGATGATCTAAATAAGTGTATTTTTTGTCTTTTTACAAAAAATGTGCAGAAAAGTAG
AGAGGTGATGTGATAGAAAAAAGATAAAAAGATAAAAAGATG
>TeaL_125158
TTGGAAGAAAGAAACAGAGTGAAGGGAAGATGGCAACGATAGTCGGAGGACGAAGAATGG
GGAAGAGATCATATGAATCAAGCTCAAGCTCCTCGGATTTGCAAGAGGGTCCTGAAAAAT
CTCTCTGCCTTTTCATGTCCGGTTGGGGCTGTCCTCAACTTGAGGGTCCGATGTTGTACT
CCGTCGATTTAGACGGCAAGAGTTACAAGAGGAGAAAGTTATGCCGAAGGTGCTGCAGGG
AGATCCTCGGAGAACCAGGGCCAGAGCCTGAGCTTGATCTTGATGAGCGTTTACGTTTAC
GTAGAAGTAGCGGTGGATTCCGTGAACTGACTCCATTGATCTCAACTTCGAGTTGGCCTC
CCGGTGGTTGCATCTCGGCTCGCTGCATCCTTGGTGGTTGCATCTCAAACACTGCAACCG
ACATAGGATGGTTATTATCTCCCGAGGTCTCTTATTTCGAGACTAAGAGTCCCGAGAAGG
GCTGGATTCCAGTTCCTGATATGCTGAATTGCAGAGATAAGGGGGCAGCAGTAGCTGTGG
AAGGCAAGATCTATGTTTTTGGGGGAAATGAATTGGATAATGCCCGAGAGCCGTGGGCTG
AGGTTTTTGACCCCATAAAAAACAAATGGAAGCCTCTGTGTCGTCCCCCTAAATCTCTCC
GCAATAGCAATTATACAGCATTAAACGCTGTTGCTTATGGAGAAGAAAATAAGAAGATTT
TGATTGGCTGCATGTTTGTGTACGATGTGAATAGCAACACTTGGGAAATACTCCCCGCTA
AAGACGAAGGTTTAGCTTTCGTCAGACGTAGTTATAATAATTTAGTTGGGGTTGGCAATT
CCCTGTATTGGACAAGATTTGGAATGATCCATGTGTTCAATATGAAGACTCGGAGGTACT
ATGTTTCAAAAATTGAGGGTATCGGGAATCAGATTTGCAAAGGTTATGATCCTCCACCTG
AAAGATTGCTTCATTTGGGTGGAAAGGAGTTCTGTCTTCTCACCTTGGATGAGATCGAGG
GACGACGGAAACGCACCAAAATTCGTTGCTACAAGTTTAAAGTTTCTAAGCAGGGCACTA
AAAAGGACCCAGGCAGCTTCATGGCTTCCCTTGTATGTCGTGATAGTTATATAGTTGATT
GGCCTTTAGACTTCCGCAATGACCATGGCCTAGTGCTGGATGTAAGCTTGACATACTATC
TGATCTTACTTATTTGCAATTTAATTGTTGGCTATAATAACCAGATTAGAATTCTTCATG
AACTACATTTGTACTGTGCTATATCTTACATGGCTATTACAGTTCTCTTGCTTCTCTGGA
GTTTTAAGGGCTGGAATGAAAAATGAAGGTATATGTATCATGCGATTCGGATGCATAGGC
TAAGGGGTTTTTTTTTTTCCCTAATGCATTATTAGATGGAGAAGTGGTTGCATGCCTTTT
GGGTGGAAAAAGAGGGTTCTTTATAATACTCTCATAATCCCTCTAGTGCCGAATTTGTAA
TAAAACATAGTAGTGTGTGAAGCACCCATAACTGAAATTGGAACTCTATTAGGTGAAGGC
CAATGCTCGCCTCAAGCCATGCCTTGCAGTGGATCTGAAATTGAGCATGAACTCAAGGTT
TTAAAAAATCAACTGAAATCTCTTGCTATGGACGATAATTGGTTTTGGTGGTTACAGCCA
CCTCTTATAGCCTGTTGTAGCTGTGTGACAAAAAAACACGCTAGTAACGGTGACCACCAC
CATTATGTAACGG
>TeaL_125159
TTTCCTTTTATAATATGTAAATTATATGGTTATTTACAATTGCAATTACAAGGCCTTCCT
TGAAGTGTTTAATTAATCATGCTCTGCAAATTATATCCTCGTCTAAGAACCAACTTATAT
GGCATTAAACAAAAAAAAGAAAGAATATCCCTCAAATGGAAACACTTCAGGTCCTATGTG
TGCACGGGTGTTTAAGGTTGAAGAACTTGATGAAATCAAGCAAGCTTGAATAATGGTTAT
AAATTATCATTAAGTACAAAAAGAATGAACAAGAAGATGAGGCGAATGAACAAGAAGATG
AGGTCCAGTTCTTATCTCTTGTGCGTTGTTGTGGAACTGATCCTCTAGGATTGGAGAGTT
TATGTTGTCTTCTGGACTAGCACCTCGGACTTGCGAGTGTTTTTTCCTCATAGGCTAGGT
ATGTGTGACGTGTTTGGCTTGCTCGGTCATGTTAAACTTTATTATACATTTCTTCTAGAA
TTATCAGTTGTAGTACCCATTTACAAGTTTCCACTCCTACAAAACAGATTTTAAAAGTGC
TTATAGATGTGTCTTTGTTATTTTTCATACCAAATTGTATGTCAAGTACAAATTCTTGAA
CATGGTTACAGAGTTAGACATTCATGATCTCATAACCCAGACAGCAAGAAAGACCTTAGC
TACCTCACAGACCTGCCCGGTGCATCAGAAAAGCTTCAAATTTTCAATGCAGATCTTGCC
CAACCAGATAGTTTTGATGAAGCTATCCAAGGTTGCATTGGAGTCTTCCATGTTGCTCAC
CCACTTGATTTTGAGGACAAAGAACCTGAAGAGGTCAAGACCCAAAGAGCTATCAACGCG
ACCCTTGGAATTTTAAAGGCATGCCTTAAATCAAAGACCATAAAGCGAGTTATATACACT
TCTAGCGCATCTACCATTATGTTTAATGAGAAGGGTTTAGATGTTTTGGATGAGAGTCAC
TGGAGTGATGTAGATTTTATTAGATCCTTAAATCCTTATGGAGCTTCATACATGATCTCA
AAGACATTAACTGAAAAAGCTGCTCTAGAGTTTGCTGAAAAACATGGATTGGATCTCATC
ACTGTAATTCCTTCCCTAATCAATGGACCCTTCATTTGTCCTCGTGTGCCTAGTTCAGTA
GACACTGCAATGGTTATGATGCACGGCAAAAAAGATAAATATAGTTCTCTTGCTAAATTA
CAAATGGTGCACATAGACGATGTGGCCAGTGCACATATCTTCCTTTTTGAATACCCTGAT
GCAAAAGGGAGGTATTTGTGTTTGGCAGTTGACTTAACAATTGATAAGCTGTTTGAATTT
CTATCTGCCAAATACCCAGAATGTCCAATACCAACACCGGATTCCTTCAAAGAAATTGAA
TGTACCTCACGTAGTAATCTGTCCTCAAAGAAGTTGTTGGATACTGGGTTCAAGTATAAG
TATGGCCTTGAAGAAATGTACAATGGAGCAATTCAATGCTGCAAAGAGAAGGGTTTTCTC
TAGGCAATACTGGTACTCAGTCAGTCTTGCTCTAGCTACTTTTGGCTTCAGGGACAGTTA
ATGTTTCCTTTTTGTGATGTTTTTGTTACAAACCATCTTTTTAGTGAATGGAATAATTGT
TGAAGGGATGAGATCATGACATCTAGGTATACATGTAAGCAAATGAAGGAATGGCAATAA
GTTAACTTGACATGCCTGTAAGTTTTATGAAAATTGTTTGAGGGTTTGAAATCGTTAGCT
CAAAATCCAAAACGAC
>TeaL_125160
GAATATAGCCCCGGTGGTGATATCCGGAATATAGCTCCATCTGCCTCAATCTCTGTCTCC
TCTCTTCCTACACAACTCCAAGGTAGAAAGCTATCCTCCATGCTGTTTTTTGTTGTTTTT
TTTAGGTGGTGTAAGAATCTAGGGTTTTCCCCCTCTTCTATTTCTAGAATATTGCTCCAT
CTGCCTCAATAGGGGTGGAAGAATCTAGGGTTTCTCCCCCTTCTATTTGGGTTTTGAAAA
TAGGGATGGAAGTTGTAGTGATTAACCCTAATGAAATCTAGAGAACCCAATATGTTGTTC
TAGAATTGAGTATTATGAATTTCTTTTGTATACATAAAATTGGTTTAAAGTTGTATGTAA
ATGCTAGGTTTTGAATTTCTAGAATTTGTATACTCAACTTCTGTTTCAGTTGGTCGCTCT
GTGTTTTCGTCATCTGTACAAAACGCAAAGAGGAAAAGAATTTAAAGAGAAAAAACAAAG
ACAACGCATTTTAGACGAGACCATCTTTTGCTGATTGAGTTTATAGTTTTCTTGGCTTTG
AGCTACCAAACGGAGGAAGCTTGTGAGTTATCATATTAGAAGCCACTATGCAGGCTTGTA
GTGGGACTGCAGTTATGGGTTCCATTCAACAGCCCATTTGGGCAAAGGCTTTCCTTCCAA
AAGGGTCAGGTTTTAGTGGATTTCACCATCAGGCTAAACTCAATTTGCTTAAACCCTGTA
GATCTTCTCAACTTGAAGGGAGCTTGATCACTGGGAGGCCACCCTCTTCTGTGTCTGTCC
CTGCGCCAGAAATTGGAGGTAATGAGAGCAGCTTTGTAGACTATGGCCTCAGCGATGCTG
ACCCTGAAGTACGTTCAATTATTGACAAAGAAAAGCAACGCCAATTCAAAAGTTTAGAGC
TTATTGCCTCCGAGAATTTCACATCTAGGGCAGTGATGGAAGCTGTTGGTTCTTGCCTCA
CAAACAAGTATTCAGAAGGACTACCTGGCAAAAGGTACTATGGTGGCAATGAGTACATTG
ATGAGCTAGAAACTCTCTGTCAAGAAAGGGCTTTGGTTGCATTTCACTTGGATGGGAAGA
AGTGGGGTGTAAATGTCCAACCATTGTCTGGTTCTCCTGCTAATTTTGAGGTTTATACTG
CACTTCTTAATCCACATGACCGTATTATGGGTTTGGACTTACCCCATGGGGGACACTTGT
CTCATGGTTTCATGACTCCTAAACGACGGGTATCAGGCACATCCATTTATTTTGAATCCA
TGCCTTATCGACTCGATGAATCTACAGGCCATGTTGATTATGACATGCTTGAGAAAACAG
CGACTCTCTTTCGGCCAAAACTCATTATTGCTGGTGCTAGTGCTTATCCTCGAGATTTTG
ATTATCCTCGGATGAGGAAGATTGCAGATGCTGTTGGTGCTTTTCTCATGATGGATATGG
CTCACATAAGTGGACTTGTTGCTGCTTCTGTGGTTGCCGATCCTTTTGAGTACTGCGATG
TTGTAACAACAACAACACACAAGTCTCTAAGAGGACCTAGAGGTGGTATGATCTTCTTCA
AGAAGGATCCAGTTCTGGGTGTTGATTTAGAATCTTCCATTAACAATGCTGTTTTCCCCG
GGTTACAGGGTGGTCCTCATAACCACACAATTGGGGGGCTAGCAGTCTGCCTGAAATATG
CTCAATCCTCAGATTTTAGGGCTTATCAAAACGAGGTGGTTTCTAATTGTAGAGC
>TeaL_125161
ACAACGATGTGTGGTCGCTTCCCAAGGGCAATGCTTTGTTGCACATTGTCAACCCCTCCA
ACAAGCACAGCACACTTTACACCGATGCCAGATCCTAAAGCTTCAAACTGTTCAGCAATC
TGGATTGCAAGTTCCCGTGTTGGGGAGAGCACACAAGCGAAAAATGCTTGAGGAGTTTCC
AAAAGGGCCTGGAGAATGGGGAGTGCAAAAGCTCCAGTTTTACCAGATCCTGTTTGTGCA
AGCCCAATCAAGTCCTTTCCTTCCAGTGCATGAGGAATAGCTTCAGCCTGTATCTTGGAT
GGGTGTTTCCAGCCTAGATTATCACAAGCCTCTATCAATTGGTCACATACTCCCAAATCT
TTGAATGACTTGACTTCTTCTTTGTCCTCTTCCATTTTAAACTACTAATCTTCTTATCGA
ATGTAATCCTGTGAATCTGCAGCTATCTACTCTATTACCCAAAACTAATGTAAGTCATCA
ACCTTGCCCCCCCAAAATAGACCATCCTCAAATCTACAAATGATAAGAAAGCTTATCAAT
GGCTTCACTACCAATAGTCGCCACAAGAGCACTTCCCACCATTAAAATGATGAAACCTGT
AAGGATCCCTCAATACAATTTCCCGCAGGATAATTTTACTGACAAACTTGAAAACAGAAT
GGCAATCACCACAAACGCGAAGGTTCTTGAAAATTCTAAGCCTCGAATCTTCTGGCACAT
TGATCAACCCATATGCTAATGCAAGTCTCTCGCTGTGGTTCCAAAGATTGTGCTCCTTTT
GTTCTTCGTCAGTGTCATGCAATGCGAACGTTGTGTCTGGCACATAACCTGCTTCTGTAA
TCATCTTCCTAAGCTCCCCTAATTTCACATGTATCTGCCGAGTCTGCGGGTGGGACTGGT
CTCCAATGCCAAACGAACTCACTTCATTTTTCAACTTGATCCAACTACAAGCCGGTTGCT
TCTTTATGTGATATGATTGCATTTGTCCCCTGACATTCTCTACATGGTCCCATTTCCCAG
AATTTGCACAGACATTTGAATAAAGAACATAAGCTGAATCGTCTGATGGGTTGGAATGGA
GAAGATGCTCAGTGGCTTTCCTTCCCAACACCAAATTTCCATGGATCCTACACGCTGCCA
ACAAACTTCGCCAGACAAAGTCATTTGGTGGCACGGGCATTTCTGTAATGAAATTTTCAG
CCTCAGAAAGCCTTCCTGAACGTCCAAGAAGATCAATAATGCATACACAATGCTCTATTC
CAACTGGCACACCAAACTCCTTAGTCATCAAAGCAAAATATGAAAGGCCCTCATCCACAA
GACCACCATGACTACAAGCAGATAGAAGAGAGACAAAGGTGACGTGGTCAGGCTTCGATC
CTAGTCTTAGCATATCATGAAAAGTTTCTTTAGCTTTATGGAAAGAACCATGTCTGGCAA
AAGCGGAAATTAATATGTTCCAAGATAATCGTGATCTCATGTTTGGTTCAGGAAGCATTT
TCAGTGCATCATCCATTTCTCCACACTTTCCATACATATCCATTGTAGCGTTTGTGACAT
ACAAATATGAGTCAAATCCAAGTTTAGTGGCCAGACCATGAAGCTGTTGCCCTTCATCCA
AAATAGCCAAGTTGGCAGACGCAGCAAGTGCTGCAGAAAAGCTGAACTGATCTAAATCTA
CTCCAGCTCTTTGCATATCAATAAAGAGTTTTAAAGCATTTTCCCCATCACCATGGTGAG
CATTTGCAGCAACCATGGCATTCCATGTCACAGGGTTCTTGTCAAGCAATCTGCTAAAGA
TATAGTTACTTGAATTGAGATCACCACACTTAGCATACATTGTGATAAGGGAATTCTTCA
CATAATCATCTGACTCAAAACCGGTCAGAACTATATTTGCGTGAAGTGGCATTCCATGTA
TCATTAGGGCAGCGGGAGCCGAGAAAGCACCAAGAACATTGACAATGGTGATGTAGTTTA
CAGGTATGCATCCTCCTCTCATCAACTTAAAAAACTTCACTGCCTCACCTGGTTCTTCAT
TTTCAGCATACCCACCAATAAGTGCATTCCAAGTAACCAAGTCTTGCTTAGACATTTTTT
GGAAAACCTGTTTAGCTTCACACATCATGCTGCACTTTCCATACATGGTTACTAGTGCAT
TGCCAACAATCAAATTGTCATGGAGGCCAACTGTGATCACAAGAGCATGGACAATCTTTC
CTTCAACAAGGAATTCAGGGTTCGAGCATGCAGCCAACGCACTAGAAAATGTCACGTAGT
TCATTGCTTTTCCCATCTTATACAATTCAGCCAACACTTTTAAGGCATCTAGGCACTTCC
CATCCAGAACATAGCCAGCCATTATGGAATTCCATGATATTAAGTCCCTCTCTGGCATTT
CTTGGAACAATTCTTCAGCATCTTTAGGTCTTCCAGCCTCAGAGTACATAGTAAGAAGAG
TGTTACATACACAAACATTTGAATCCAATCCCAATTTAACTACCATTCCATGAATCCCAC
TGCCCCACTTCAAATTATCCTTGGTACCACAGACTGATAACAGAGTGGAAAGTGTGGTTG
AATTTATTTCATTATGAACAAGACGCATCAAATGAAAACAACTAAGTGATTCCTTGAAAA
GCACATTATGTACATAAGCTGAAACCATTGAATTCCATGAAATTGTGTCTCGTTCAATCA
TGTGATCAAAGACATAGCAGGCATCTTGTATGCTACAGAAACTGCCAAACATTGAGATGA
GAGAGTTTGCAACAGAAACATTAGTCTCATATCCAGTCTTTATAACATGTGCAAGCATTT
GACGACCCAGCAACTCATCCTCAAGCAATCCACATGAACTAAATATCATTGTGAAAGTAT
TTTGGTTACAACCAACCCCTTCGTGCCTCATTTGTTGATATATATTTAAAACCTCCCTGG
AATCTCCAATGTCCAAATATGCAACCATCAATGAACTCCAAGAAACTACATTTCTTTCCG
GCATCTCCTCAAAAAGCCTCTTAGCACGAGAAAGAAACCCATATACGCCATAAAAATGCA
GCAACGCAGTGCCCACAAACACATCCCACAACAAGCCAAGTTTGAGTACAAAACCATGAA
TTTGAAATCCTTCACAAACCATATTCACTGACCGACTGCATGCAGCCATCAAACTGGCAA
TCAAATACCCACTTGGCTCAATTCCTTGACTGCACATTTGGGGAAACAAACTAACTGCAT
CTGGGTATAAACCCACTCGGACATACCCAGACACCATGGTGTTCCAAGAAGTTCCATTCC
TCTCGGGCATTCTATCAAACAAGTACTGGGCAGGTTTGATTTTTCCAAACTTGCAATACA
TGTTGATCAATGTATTCATATAAAAAGTGCCTAAATGGGTCGAACCCTTTAACCAAACTC
CATGTAATGCTTTCCCAACAATCTCATGGGTGATTTCTGAGAAACCCTTCTGGAGAAAAC
TCGAGATCTCCGGGTTTGGGTGCTGGGACAGGGAATGAATTCCATGGCCTGCAGTTTCTT
CGAGTTGGGGTTCGAAGTGGGTGGGCAGGGAAAATCTCGATGAAGAAGAAGTTGTGGAGA
ATTCAGAAAGAGAACCAAACATGAGAGAGGATAGATTTTTCTTATAGAATTTAGCCAGCT
TTGGTTGCTTTGTTGATGTTTTGTTGTTGCTACCATTGAACTTTGTGAACAAAAATCGCA
TTTAATTGTTCAAACTTTCAAAGACTTTTTGGAAGAGGATTTGGATCATTGGTGCTTCAA
ATTTCTTTTGTTTCTTTACCCAAATCTTTGAATGACTTGACTTCTTCTTTGTCCTCTTCC
ATTTTAAACTA
>TeaL_125162
CAAGACTCTGGTGCCAGCTTAAAACTTTCATCTCTAAAATGAAAGAGCTATAGATATACA
TATAGAAATACAATTTATATATTCATATAATTTAGATACATAAAAAAAACTCAGGTGGGT
GGCCGGAAAATCAAGACTCTGGTGACCGGCCGTGGTGGTCGCAGTGGCGGTGATGATATA
TGGCGAAGGGTCGGAGATTGACGACCAGCCGGAGCGAGCGTTTGCTCGGAAGCTACAGCA
ACTACAGTCACGACCAAGGCACGGTGGTGGCCGACACCACGGAGCTTGCCGAAGACGACG
TATGGTCCATGGTCGATGACAAGGTGGTCAACGGCAGTGATGGTGGCGGTGACAATGATA
ATCGCTCGATGAATGGTCCACCACGTGCCACCATCACTAGCCACCTGCGTGTGGCGGTGC
AAGAGGAGCACCGCCACGTGGGCGGCTTGTCGTTGGCTTTTGAGGATCCGAGCAAGGCGG
CGTCGCCTCGGATCGTGCACCAGTTTCGTGGCCAGGACAGCATGGCGAGTCCATGTGGAC
AGCCACAGATGGCTACGTCGGCACCCGTGAACGTCCCTGATTGGTCGAAGATTTACCGAG
TTGACTCGGTTGAGTCGATGCATGACTCGGACGATGATCATGAATTCGAGATGGTTCCAC
CGCACGAGTACTTGGCGCGTGAGCACCGTGCCACGGCGGCGAACTCGGTTTTTGTAGGTG
TCGGTCGGACTTTGAAAGGCCGAGATTTGAGCCGAGTTAGGGATGCAGTGTGGAGTCAAA
CCGGGTTCGATGGTTAAATTAAAAATCATTGTTAGCTGAATGAAAGTGAAATATTTTTTT
GGGGAATTTTTGAAGTTGGTATTATTGCTAATTTTTTTTTGTTTTTTTTTCCCCAGAGGG
CAATGATTTGACCGAGTGAACTCGGACTGAATGAGTCAACTCGGTAATGACTGAGCCCAG
CCGAGTTCTGATTGAGGTCTCTGTTTGTTCGAAAACCTGTGAGCTGTAGCTTCTCTGTCA
GTGGTAAAATGGTAATTTCAGTACGATCTGGTGAAATTTTGAGCTGACGTGTCCAAATAT
ATAAATTTGTTTACAAGTGATTATGATACCCAAATAGATAATTTATATATAAATTTTGAG
ATAATGACATAAAAAAACTTAGTGTTTGAC
>TeaL_125163
GTGCAAAACAGGAGAATCCATGGTAATCCCTCAAAGCACACAAATTAGCTTTTACATCCT
CGACTCTTTTTTGCCTCTGATTCTTTTGTGATTAGATTTTCATTTCTCGTGGTCTCTGTT
GTACTGATTTTTTTTCTTCTTCTTTTTTCTTTTTCTTTTCTGATTCACTTGCATACCAGA
TTTATGGGGTGGCAGTGTGCAGATAGGACAATTTGACCTGTATAGTAATTACTATCTCTA
TCTTTGGGCCATTTCTTGTAAAATCATTAATCATATCTGTTCGAAAAAGCCTAGTCAAAC
AAGCCTTCACGAAATGATTTTTCACTAGCCTGCTAGAGAGATCATTTTTATCATTCTGTC
CCCATTTTGCACCATATTTTCTAACATAATCAGGTTATCATATCATTAGTAGGCCCCTGT
ATTCTTACTATTGAGTCTTGTCCTTTCCAACTTCCTGGTCATTTTACAGTCTTCAACTCA
AACTTATATCACTTCTTACTGGTAAAGCCATGGTCTCTAACTTCTCTTCTTAATATTGAT
TGGTGCTACAAGCCCAATAGATATTATGCAAGTAATCCTTCTGAACGTCTTATTTGCTGC
CCAAATGGCATTTCTTTGCTGGTAAAAGCTTATTACTTCTCGTTGGCCCTGTGTGTCGTG
TGCTTTAAGAGGTGCAAAACAGGAGAATCCATGGAGCGTAAACAGTTGGACTCAAAATCA
AAAAATTCATTTCTTCGGTCAGAGAAGCTATCGAGAAATGCATTTGTTATTAAGCTTGTT
GCTTCGTTGCCTGCTGTTATGCCTCTCAGCCTCCGGTATGATCTAGTTGAACCAAATTCA
TTTTGGAGCTGGCTTGAACGGTGGTCATCATCCCGCTTCTGGGAACCACTTGCCCGACCA
AAGAAAAGTCTTAACTCAAAGCCTCAAAAAAAGCAAGCTAACATGCAAACTGTAGAAAGA
GAATCGGGAAGGCAAAAAAGAGGTGTCCAGAGAGTCCCTGCATTACATGGTGATGGTAAT
TCATTGCATTCCACCTCTGAGTATGAGAAACCCAAACGAAACCAGAGGAAAGCTCTGACC
CATCAAACAGAACCAGTCCAAGAACAACCTCAAAATGAACTTGAGAGGGTTAAACGCAGT
CTGAAAAAAGTATCTGTATCAGCTGAAGAGGCTACTGACAAGTCAGAAGCTGTTACTGAG
AAGCTGCAACGCAGTCTGAAAAAAGTGTCAAGCTCTCCTGCTCCGGTTGTTTCTGAGCAG
GGTATAAATAAATCTTCAGAGAAAACTAGTGATTTAACTGTTGCAGTCTCTGAACATCCT
GTGGTAGAACCACCTCCAAAGCCATTGGCATTGCATGAACCAGTTGAAATGCTGCATGAT
GATCATCCTGCTGTTGAACAGCTTTCTTCAGAAAGTGGTGAAAAGGTCATGAATGGTGAT
AAGGTGAACGAGGAGTTAAGCTCCAAGGAAGATCAGTCTAAGGAGAACCAGAAAACCAAG
AGGAGGAAATCTTTCCCCGGAAAACAGGAATATCCTGAGAATGTCTCGCAGAACACTCCA
ACCGTGCCAAGCTATATGGCAGCAACTGAATCTGCAAA
>TeaL_125164
ATAGATATTATTGAACTTCTAGAGAGAGAGAAAAGTAGTCTTTCATGAACTTGCTAGGTA
TAAGAAGCTATAGGTAGAACACACATTATATGAATGCTAAAACTGTCACAAGCCTGAATA
GATATTATTTGAAAACAGTATGATGCCAAAAACTAAGTGCAAAAGGCATCAAGGTGGCAT
TTTTAAATTTTGACTAAAGTTCAATATCCCCAAATGAAGCCAATATATTCCCAAAAAGAA
AATCACGAATTGTGAAAAAGATAATTTTTTACAACTACATGACCATGAAAGCTTAAGGAG
TACGGACACTTCTAAGAAGTTGGCGGCTCGAAGGACTCTTCTCAATATGTGGTATCATGT
CGTAGCTTGTTATATCTCTTTTTATTAATGTCATATATACGTTGTTAAAATATGTCATAT
ATACTTAGTTTTTGGAGACTTGGTCGGAGCGTCAGTAGTGGGAACCATGGAATCGTAAAA
ACTTGGTCGGAGCGTCAGTAGTGGGAACCATGGAAACTACGTTACAGGTTCACGGTCGAA
TTCGATTTCATCAAGCTTTGTAACACCATTATCACTCAGTGATGAGTTTTGTTGTATCGC
CGTATCCGTATCGTATCGTATCGTATCCGTATCTTGTATCCGTATCCGTGCTTTCTAGCT
AGGGGAAAAGCTGAGTAGAGATATCTAGATCTGAGACAAAAGAATATATATTTGAGTTTA
GGGAAATTTTAAACCGCCTTATTTGAGTTTAGGATAAAGTTTAATGTGAACCAAAGGATA
AAGATGGTGGACACACAATGGTTGTTGCAACCCACTTGCAACACTGCTGTTTCTGGCTGG
CTCAGTGGTCACAGAAAAGACTGGGAATTTGATGCTTCTGAAATTTCAGAATCAAGAGGG
GCCCCAAGCTGATGCAGAAATGGCATCCATAACACCCATTCAAGCAACCGAGGTTGAAGA
TTGGGCAAATTTTAGGGATGATGATATCATGCAGCAGCAATCTGCAATTCGGGCTGTGGA
AGCTGAGAAGATTCCCTTAGTAGGTGATAAGGAACCTCTATCTTCGTTGGCTGCTGAGTA
TCAGTCAGGAAGCCCTATTTTGCTGGAGAAAATAAAGGTGCTTAGCGAACAATTTGATGC
CATCAGGCGGACAAGGGGAGATGGTAACTGCTTCTTTCGAAGCTTTATGTTCTCATACCT
GGAGCATATTTTGGAATCACAAGACCGAGAAGAAGTTAATCGCATTACAGGCAATGTGGA
AAATTGCAGAAAGACACTTCAGAGTTTGGGATATGCAGACTTTACCTTTGAAGATTTTTT
TGCATTATTTCTTGAGCAGCTGGAAAGTGTTCTTCAAGGAAATGAGGCATCTATAAGTCA
TGATGAACTTATGCAGAGGAGTCGAGATCAGTCAATATCGGACTACGTTGTAATGTTCTT
CAGATTTGTTACGTCTGGTGAAATTCGAAAACGCTCAGAGTTCTTTGAGCCATTTATTTT
GGGATTAACAAATACAACAGTGGAGCAGTTTTGCAAGTCATCTGTGGAACCAATGGGCGA
AGAGAGTGATCATGTGCACATTACTGCCGTGTCAGACGCATTGGGTGTGCCAATCCGTGT
TGTATACCTCGACCGCAGCTCGTGTGATACTGGTGGTGTCAGTGTAAATCATCACGATTT
CATTCCTGCTATCAGTGATGCCCCCAGTGGTACTAGTGGTGGTTCCGAGACCAAACCATT
TATTAACTTGCTATACAGACCGGGTCACTATGACATTCTCTATCCCAAGTGATGTACTCT
GGCCTGTCCTGGTGGCAGTGAACATTTGAAAGAATGTGTTGGTCCAGAAAATGGGGGCCT
TAAGGTAGACCTGTTGTTTGCAGAACATCGTGAACTCCTCCATTTGATTTAAATTTGATA
CAGATGACTTGTGAAGTACTTGGTTTGGTTGAGTGGGTCAGATTTAGATTTCGGTTCAGG
CTGGATTTGAATCATCTGAAATTTCTGGATAATGATGACTTTCTGAAATAAAAATATCTA
CTCTCTTGGACATGTATGTATCTGTGTGTGTGTGTGTGTGTGTGAGAATAAGCTCTTTTG
TTGAAGGCTTTACATTGCCTTCATTTACAACAAGAAAAACAAGTTCAACGGCCCTTTTAT
GAATAGAAGTATTGATATGGCAAAGCAATATGGGGTTGTGAGTTCATTGTAAAATTATTG
ACGGTAAATTTCACTGTTAGTGTTGGCATGTTGACGTGACAAATCCCAAATCAACCAAAC
CAAGTCTTAAATTTCATCAAATGAGGTCAGTTTCATGAATCTGTCTTTTTCACGTAGTTT
TATTAAAGGTTATTTCGTTAGTTAAATTAAAAA
>TeaL_125165
GCCAAACATAGCCTTAATAATTGGTAGAAAAGAAGCCATCTAAATCAAATATGTAACTAA
ACCAAGCCAATCGTTGAAGACTTAAGTCCCATCTCCTCTATATAAATCCATTGATCTGTT
TTCCGCGTTTGACATCCAATTTGATTCAGAGTGTTTGTGTTTGTAAGAATTGAATTGTAG
TACCTCACATCACATTCCACTCACTCAACCCTCTACTAGTAACAAAGAAAGACTCTGTAG
CAAAAAGTAGATCCAGTTTTCTTTCCGGCGAAGGTTTTCCACCAATGATGGCGGCGAAGG
CTGCCCTACCGCCACCTGCCTCAGCCGTCTTCTCTATTCGCGGAGCACTAGTCACTCTCG
CAATTCTAACCCTAATCTCCTTCACTTACCTCTCTCTGAAATCCACCCACTTCCCTCCCC
AACCCAACTCCTCAACTCCTCCAAACCCTATCCTCGCTTCTCCTTCCAAGGTGCTCGCAG
ATCATGATTTTGAGGATTATTCGGATGTGTATCATTCGCCCCAGATTTTCAGGCTAAACT
ATGCGGAGATGGAGAACAAATTCAAGGTTTTTATATATCCTGATGGAGACCCCAATACTT
TCTACCAGACTCCGAGGAAGCTCACCGGCAAGTACGCTAGCGAGGGTTACTTCTTTCAGA
ATGTTAGAGACTCTCCATTCCGTACGGATGATCCAGATCAGGCTCACCTGTTCTTCATCC
CCATCTCATGCCACAAGATGAGAGGGAAGGGAACGTCCTATGAAAACATGACCATAATTG
TTCAAAATTACGTGGAGAGCTTAATATCCAAGTATCCTTACTGGAATAGAACACTGGGTG
CAGATCATTTTTTCGTTACTTGTCATGATGTTGGTGTAAGGGCAACTGAAGGACTTCCAC
TTCTGGTAAAGAATTCAATTCGAGTTGTGTGCTCCCCAAGTTATGATGTGGGATTTATTC
CACACAAAGACATTGCTCTCCCTCAAGTGCTGCAACCATTTGCTCTTCCAGCTGGAGGAA
ATGATGTGGAAAACAGGACAACTCTGGGTTTTTGGGCAGGTCATAGGAACTCGAAAATTA
GAGTTATACTAGCACGGGTATGGGAGAATGATACGGAGCTTGATATTTCGAACAATAGAA
TAAACAGGGCTACTGGGCATCTGTTATATCAAAAGAAATTTTACAGGACTAAGTTCTGCA
TATGTCCTGGTGGTTCTCAGGTCAACAGTGCTCGAATAACTGATTCAATTCACTATGGAT
GTATTCCCGTAATACTGTCCAATTATTATGATCTGCCATTCAATGACATTCTTGATTGGC
GAAAATTTTCGGTTGTACTCAAGGAGATTGATGTGTATCGGCTGAAGCAAATACTAAAGG
ACATATCTGATGCTGAATTTGTTGCTTTGCACAAAAATCTAGTTAAGGTCCAAAAGCACT
TCCAGTGGAATTCACCTCCCATCAAATATGATGCTTTCCATATGGTTATGTATGACCTCT
GGTTACGCCACCACGTGATCAAATACTGATTGCAAATGCATAAACTTCTAATTGACCAAT
CAACACTAATGGTGGCTTGCTGCTGGCAACCCGGAAAAGCTTGTAAATTATTACATTTGG
TTGTTTTCTTCTTCCTCAATATGACCCCTTTTGAGGATAGGGGATATCTAAGTCAGTTTC
TGATGATTTGTTGTTTATGCAGTTTTGATTCTTTTGTTTTTTTGGCTGTGTTTCATACAT
GAACAGAAGGAAAGAAGAAAAAACGAACAAACTTACTATTACATGTTTCCTCTTGTTTGC
TATTTACTGGAATATTT
>TeaL_125166
AGCGATTTCGAAGCTCCTGAAGGTTCATATCTAAGCTTCATCGAAGATTTAGATCGAAGC
TCCATCGACGCGATTTCGAAGATTCAGATCGAAGATTTCGAAGCTCCATCGAAGTTTCAG
ATCTAAGCTTCATCAAAGATTCAGATCGAAGCAATTTCGAAGCTCCATTGAAGTTTCAGA
TCTAAGCTTCATCGAAGGTTCAGATTGAAGCTCCATCGACGCGATTTCGAAGCTCCATTG
AAGCGGTTTCGAAGCTCCATTGTTGTGCAATATCCACTGTCCTCCATTCATTTGCTTTTG
CAAACCCTCCTCTGCTGCTGCTCATCTGTACACTCCTCCTGGGCCATTGAAATTGGAAAA
CACCCCACTTCCACATGTTACTTCAACACTTGTGTCTGTTGTTACTCATCATGATACCAC
CTCTCGTCATCTATCTGGTGGTGGTGGCGAGGCCACTGAGGTTAAGGAAGCCAGTTCAGA
ATCAGATGGGAATCAACAACAACAACAAGAAGCTGAGAATCCTCTCAAAAGCTGTATCAG
GAAGCCGTGTGCCGAACCCAAAGAGGTTGAAAAGAAGGAAGTACAATGGATTGACAACAT
GGGGAAAGAACTTGTTGAGATCAAAGAATTTGAATCCAGTGATACAAGAGACACCAACAA
CAAACATGAGAATAGAAGCTGTGTTTGTATAATTCTTTGACGCTGCTTAACCAGAAAAAC
AAGTTACTTGTTGCATCTTCAGATATATATATTCTTTGCTGCGGGTCCTCTGCTCAAATT
TTTCTACGACAACAGAGTTTGATTTGGCTGAGACTTGGGATGGGATCCCTTTGTAAGAAA
GAGAGGCTATTGTTTCTTTATACAGCCATGTTGATTCTTCTACCAAGAATGAAAACCGCA
CTACTTGTTAATCTTTTCTTCTTTTTTCCTTATTTATTTATTTATTTTATCATTCCTTCT
CTGCTGTAATATCAGAATAGTTTTATTAATTGATATTCTCCCTTGACGGAAGCTGAGGCA
ATTTGGCAGTTTTGTTGGGACCAAATAGTGAGCAACATATATATGATTGATATTGACAAC
AAGAAGCTGAGTGGAAATCCAATTCCTTCCCATGTAAAACCTTCGACTCCTTGATCTTGG
CCTCCTTCCTGTGGCAGTGGCAGTTCCTATGGACATGACACCTGAATTTGCATTCAGCAT
AAAACCTCTGTTATATATATGAGCATAGTATGAAGCGATCTTTTGTTCATTATCATTTTC
CTAATCCCATATAGGTCTATGGTTCTCTGCATGCAGAATGAGGCTAGAAAAGCTAATCAA
ACTGCCATGGTGACGGAGAAGAAACGAATGGAAGCTCCACCAGAGTCTAGGGGTGTTTCT
AAAGAAAAGTGGATTGAGGAAAGGAAGAAAAAAATTGGCAAGCTTCTGGATGCAAATGGT
TTGGATATGACCAAGGCATATATGCTAGATACCAAAGGGGTGACAAAGAGCCTGCTCCGT
TTGGTTGGAATGCTAAAATCAGCTAAATTTTGTTAGGCAGCTAAACTCAACAAAAGTCTT
TGTCCCAATTACTTCGGGTTAACTAAAGGGATCCATTTCCACCAATTGTTTCTATTTGCA
ATCTTATCAATCTGTATCTGGGAGATTGGGAACAGAATGTCATGCTTCCCTGAACTGCAT
GAACTTTGATTAACTCATTCATTATGCTCTCCGCTTCTCTCCTTCTATTGACAACCTTGG
GAAGGTTAGAACTTTTGTCTCTCTTGCCACTGTTAAGATTGTAGTAGAGTTCTTTTTCAC
ACACACAACTCTCAAATTGTTGTGAAACATATTGAATTGCAACATATCTCTCTCACACTA
TGAAATTGCAATTAATTTCAAATGTCAAATGAAGAGCATTCAAGTGCTATGCACACAATT
GCGCATACTTATCATTAATTAGCATGTAGACATTTATACTTTAGCTGGTTTTGCTACATG
CTGAACTTTTGCTGTGGTGTTTATCTGGGACATTGTCAGATTACTAGAGTAGAGTACAGA
CTAATATTCTCGTTTTTCTTGCGCTACGTAGATGAAGTTTATGGGATATTTTTAGTTTCT
GTCAGTTAAAAAAATGAAAACTCTCAAGTTACATCTTGATAGAGAGAATAAGGCACGTGC
GATTGCTTCTGCTCTGTTTGAAGTATTATGTACAGTTAACAAAGCAACTGGTTTGCAGGC
CCTTGCCGATAAGGACAGCTCTCAGGACAAATCCCATCGGTGATTGGCTTGATGCAGGCA
CTTGCTGTGTTAGATTTAAGCTGCAACATCCTGAGTGGACCTATCCCTCCTATTCTAGGA
AATTTGACCTACACGGAGAAATTGTGCTATTGTGACCTCGTTTCTTGCTCAAAATTTAAG
ACCATTTGACCATCCCTCTTGGATGATGCAGTTTTAGAGAGGATCTTTTGATCATGCAGA
AAATTTTGTCGAACGAGTCCCT
>TeaL_125167
CATAACTTGAAAACTTAACAGTTTGGTTTCCTTTTATTTTTTTTAATATTTTTGTTTTTA
ACAGTTTGGATATTTTTTAAAACTTTTACCCACCATTTTCATATCATTTTGATTATGAAA
AAATAATTTTGAAAATTTAAAAAGTGTTTCCTGAGAGAGAGAGAGAGAGAGAGAGAGAGG
ATAAAATGAAATTACAAGAGTAGATGCAAGTTGGGGGGTGGGTGCTTAGTAATAATAGAA
TAGGATAGGGTAGGATAGAATAGAATAATAGAAAAATTCCGGATAGTATTTGTGGGGTGA
ATACGGCTTGCGCTTCAGAGACTCAAGAAGGACAATAAAATAAAATCAAATGTGTGTGTG
TGTGTCCTCTTCCAAATGGAAAAGAAACTTGTATTTTAGAAGCAGAAAACTCCCAAATAA
ATGGCTGTGTCATCTTCCATGGCGGCGGCAGCAGCAGCAAGTGTCGTTTACATCTCCAGA
CGGCAGAACGTTGCATCATCATGGGCTTCAAGAAGAAAAAGAAGAAGAAGAAGTTGTTGT
TGCCCGTTCTTCTCCCAATCCAGAATCATTACTACTGCCTTCCCAACAAAACCCCCCAAA
TACGTAATACGATGCACCGCCACTGGTAATCCATCTCCAGAAACCGAGACTCCTGTTGAA
GTTCCCAAAGGACCTCCTTCTCTCATTTCTGCTCTTAATGTCGAAAGAGCTCTTCGCGGG
ATCC
>TeaL_125168
TTGTAGCACAACCTTTGTTAATGTCACCCCTTGAAACTTGAAAGCCTTGAAAGACTTTGA
TTGATGAAGCTTGAAAGACTTGTTAGATGAACTTGTTTTGTCTTTGATTTTGTGCAAGAT
ATAATGTGTATCGTTTTGATAAAGATCTCGGATATTATTCATGCAAACCCTTTATTACTT
GTACCATTCACTGAGTATCCAAGCTCACCCTCTCTATATATATGTAGGTGATGAGCAAGA
CGGCGGTGACGCCTAGATGTGCTTTGCAACTTGTTTTGGACTCGCATTTTGTAGCATCTT
GAAGATCATGCTTCTTAGCTTATAATTCATTGTGTTTTGTATATGTTGGCTTGAGAAGCC
TTTTGGTCAAGATGTATTTTGTATTTCATTTTATTGTATCCAAGTTGTAAGACCTTGTTA
AGATGTATGACATTCCATTCGATCTATGCACAGCTCTTATGGACTACTTAGATTTAAATT
TATTGCTTCCGCACATGTAAGCCCCATATGTATACTCTGATTGTGTGTGAATCTTTGTAA
GTTGGCCTTTGGTAATCTCGGATTACTGGCCATCACGGCACCATTCTACTAGGGGCGGAA
TGGGGTCGTGACAGTTGGTTTCAGAGTTCTTAGAGTGGTTTTGATCAGAGAAAGGTGTTG
GAGCTTTGTTCTTGAAGGTGTTTTTCAAGGGAAAAAATGGCCGATCGACTATCTGGTGTG
CCGACCGGCTAAAAATGTTTGGCTGATGACCTCGTAAATGGTCGATGACACATTTCCTTT
GGCCGATGCTTCACCATTTGACCGATGGCCTCTCAGCATGTCCATGAAGTGGTTCTAGAG
CATCACAGGACTTTTCACAGTTTTTAGAGGTGCAAAACAGTGCAAACAGAGGCAACATGA
GGCATGGCAACGGATTTCCGAGTGAAGCCGATCGAGCATGCATTTGTCCCTCTTATCGAG
GCCGCTTTACTGTTTTTGTAGCTTAATTAATTTGTTTAATTAGTTAAGAGTTGTGTAATA
ATTAATTAGCTTGTTAGTTGATTAATTAGTTGATTTGTATTATTCTTTCGGACCCTCCGT
CGAGAGGGCACAATTTTGTAATAAGCGTGCGTGTGTGTGATGCATGTCTTCCAACCCCAT
TTCTTTCTCCCTTTTACTTAACCGCTTACGATGGTTAGTTTTAGGGCATATTTCAATTAG
CATCCTTATGCT
>TeaL_125169
TATATATATATATATACACATGTACAAAAACTATCCATCACTGCTTCCATGGCAATTCAC
TAATTTGTTCTTAGAAGTGAATAATTTGCCACATTCAAACCTCAAGTGGACTCTGAACAA
GTATACGCATATCCCAACTTACAATTCTCTCAAAAGGAACAAAGGCAGAGAAGTAACTTG
AGCTAATAATTCAAGAAAGCCCAGATCAGGGAACAACTAAGAAGCTACCACTGTTACAAG
ATCAAAGCAAAATCAAAATCAAAACTACCAGAGTTTCTCGATGATTTGGTAAACTACATA
ACACAGTCAAGTACAATATTTCATGCAGTCAACTGTCATAAGTGAGGTGGTTTCTAAATT
ATCCAGTATTTACTCATTTATACAACTTCCCAACCCTAACCTATAATCTAAATTATATAT
TACCCTCTTCTGCCGATGAGTCAATGGCTTCTGCCAAGCCTAGATTAAAAATTACAAAAA
TAAGATAAGGTGAGCAGTGTAATCATGAAATCAAAACAACAGCAACACCATGCCATAATA
GTTCTGGTGCAAACTAAACACCAGATGCTAGCTTTGTATTTTCATAGTTCATTTCCTCCT
CTTACCCGAGCTCACATAGTCATCCATCAACAATTGCTTCCGCTTCTTTACAGTTGGAGG
AGGGCTCTCCGCTGCTTGCCTTGCCAAGGCACGCTTTGATGGAGTCATGTTCTTTGCAAG
TTTCTTCTCTTTACGGGCTTGTCTCTCTCTTTCGTCAACCTCCTGGTTTTCCCTCTCCAC
CAACCGAATAAGAGTATCACATCTCCTTGCAAGTTCTTGAGTTGTTCGGGACTTCACAAA
CCAATCAAAACGGAACAAAGGTGATGTGCGGAAAGCAGCCTTCAGCTCATCCCAATTTCC
ATAACCAAGCTTGTGAACCATGCAGATCATGAAACGATCACATTCTTCATTGTACAGCTT
CCCTTTGTTCTGACCATACTGGATTTTCAATTCGAGCCATGGGTTCTTGTATCTATCCAA
TTTCTTCCCGATTGCTTTCATGATCTCATCCTTCCGAGAAATTCTAGCCTCCCCTCTTTC
AATGTTCTTGATGATCCTATCATAATCATTCAACTCTTTGTATCTTTCTTTAAAAACTTT
TGCATATCTTTCAACTTCCTCGTCTGTTTTCCCTTCCATTTCAGAAGCTATACTTGTCAC
ATCATTCCGACCATACTTCTCACAAGCCCTAATGAAAGTATTAAAATCTCTTCTACTCCA
CGTAGAAAATCCCTCCTCTAATAGCAGTTCCTTTTCCTCCTGCTCTTCAGCAGTTAAGGG
GTCTCCCAACTCTTCCGGTTCATCCACTTCTATGGTGTCCTTTAACTGATTCTTTTGATG
TGTTTGCATGAGATAGCGTACTTCTTTTTCATACAGCTCACTTAGCCTTTGTGTGTTAAA
AAACTGGAAATCATGCAACTGGGGCATGCGGGGAATTCGAGGCTCTTTTGGTCTTGCTGG
ACCACTTTGGCGCATTGTTTGCTTGAAGTATTCAGATTCTGAGTAATTTCGCTTCCTCTC
TCTTTTCGGTGGTTCAATCCAATTGTCACTGACAATTTTCTTGAAGTCTAACTTGTTCTC
ATCCTTTTCATCATCAAAATCATAGAGATCAGCAGTGTCATCCATTTTGAATTTGATTGC
ATCTTCTGTAAATTTCTTCATCTTAGCATCAAGCTCAGCTGTTGCCTCTTCTCCTTTAGC
AATGATCCGATCTATATCCTCATCAGTAATTGTGCTATCCTTGGAACTGAAAACCATTTC
AGCACCAAACCTCACCATTTGCAGCAGGTCATCTTTGTTAACAGTCTTTTGCTCTGCTAA
TCGCCCTTGTTGGATCACCAGAGCATCGAGTGCAAGCTTTTTATAAGCCCTCTCAATCAC
TTTTTCCTCAATTGTATACTCAGTACAAAAACGGAATACTTGAACTTCTTTTGTTTGCCC
AATCCTGTGAGCACGATCCTGAGCCTGCAAATCAACTTGTGGGTTCCAGTCACTGTCATA
AAGAATGACAACATCTGCAGTAGCAAGATTGATGCCAAGGCCTCCAGCTCTGGTTGACAG
TAAGAAGACAAATTTCTCACTCCCTGGCTTATTAAAGGCTTCAATTGAAGCATCACGATC
TTCTCCGCCAGTATTGCCATCAATCCGACAATACAGGTACCCACAAAACAATAAATAGTC
TTCCAAAATGTCCAACAGCCTTGTCATCTGTGAAAATATTAGGACCCTTGAATCACGTTC
TTTAAGTTTTGGGAGCAACTTATCCAAAAGAACCATTTTACCAGCATTTGTAATAAGATG
ATCTCCTGTAGTATAAGGAGGGCCAGGTTCAGCACCTTGGAACAGATATGGGTGATTACA
ACATTTACGCAGCTGCATTGCTATGTTCAGAAGTCGCTTGCGCTCGCCACCAGCATTTAC
AACCTCAAGATCTTTCTGCAATAATGCCCTATAGTACTGCTTCTGCATTTGGGACATACC
AACTTTAAGTATTGTTTCCTTCTTGGGAGGCAAACCTTTCTCGACATCTGACTTCAACCT
TCGGAGAAGGAATGGCCGAAGGACCTTATGAAGTTGCTGAACAACCTCCTGCTGGTCATT
TTCACCAGAAATTTGAAACCATTCATCAAAAGTTTCAGCTGAGCTAAATATCTCTGGCAG
AAGAAAGTTCAAAAGAGACCACAGTTCATGAAGATTGTTCTGCAGTGGAGTACCCGTGAT
AAGGAGGCGGTAATTAGTCTTGTAAAGTCTCATTGTCTTTGAAAGAAGTGAATTCTCATT
CTTGATTCGATGAGCTTCGTCAATGACAATATAGCGCCAACTAAATTGGCGCAGGGCAGA
TTTCTCTCTAATTGCCATTTCAAAACTGGTGACACATACATCAAACTTCCCAGCAACCAG
TAAATTTTCCCGTATATGCTTTCTTTCATCAGGATTTCCAAGAAATTTTATGGCACGAAT
AATTGGACAAAAGCGTTTGATTTCATTCATCCAGTTGCCAAGCGTAGACTTTGGAGCAAC
AACCATGTGAGGTCCAGTTATTCCTCTGAATTCATGCAGATAGCCCAACAATGAGATTGT
TTGCAACGTTTTACCAAGACCCATTTCATCTGCAAGGATTCCATTTATGCCATTCTCATA
CAGTCGTATGAGCCAGTTTAATCCAGCAAGTTGGTAATCCCTCATCTTTCCTTCAATACA
AGAGGGTTGAGCCACCAGCCGTGTATTTCCAGTCCCAGAGAGACCATCTTCCTCCTCCTT
GAGGCATTCTTCATCTTCTTCCTCTTCAGTAATCTTTGATGCATGACGACCCCTTCCCTT
TGCCTTTTTCTGCGCTGCAGACTGATCACCCTTGGCAAAATGAGCAAATATCTCTGTCTG
CTGCAGGAGATACTTCAGGCGACCCTTTCCCTTGTTGTTCATATCAGCATCAATGGCAGC
ATTTTGTTTGTCCAGAATTTCTTGAATCTTCTGCTTCTTTAACTTCTGCATTTCTCTTAA
TCTGGCTTTTTCACGCTTTCCGATGTTAATATTAGTCACAACCTTCTCATCCTCTTCGCT
TTCCTCCTCCTCTCCGTCGTCGCCGGCGTCAGCCTCGTTTTCCGTGTCCGGCGACTTACC
TTCGCCGGCGTCGTTGTTGTCGGAGTCCGAGTCTTCGTCGGCGGTCCTGGCAACGACCTC
GAGCTCCTCCTCATCTTCGTCCTCGTTGATCTGATCGTTGATTTGCTCTTCCTCCGACGA
ATTAGAGCCGTTGGATAGATCATCTTCCGATGAGTCCTTCGATTTCGAAGGTCTCGCCAT
GGATTCGAAGCTCAAGGGTTTCGTAGAAGCGAGCGAGCGAGAGAGAGAGAGAGAGAGAGA
GAGAGGAGTAGTTTAAATTTAGCTGAAGAATTAGGGTTTTGGTAATTGATCGGAGTAG
>TeaL_125170
CTCCTCTTTCCCGAGCTCACGTAGTCATCCATCAACAGTTGCTTCCTCTTCTTCAAAGTT
GAAGGAGGGGGGCTCTCCGCTGCCTGTCTTGCCAAGGCGCGCTTTGATGGCGTCAACTTC
TTTGCAAGCTTCTTCTCTTTACGAGCCTGTCTCTCCCTTTCATCGAATTCTTGGTTTTCC
CTCTCCACCAACCGAATGAGGGTATCACATCTCCTTGCTAGTTCTTGAGTTGTTCGAGAC
TTCACAAACCAATCAAAACGAAACAAGGGTGACGTACGAAATGCCGCCTTCAGTTCATCC
CAGTTCCCATAGCCAAGCTTGTGAACCATGCAAATCATGAAACGATCACATTCTTCATTG
TACAGCTTCCCTTTGTTCTGACCATACTGGATCTTCAATTCAAGCCATGGGTTCTTGTAT
CTATCCAACTTCTTCCCAATTGCTTTCATTATCTCATCCTTACGAGAAATTCTAGCCTCC
CCTCTTTCAATGTTCTTGATGATCCTATCATAATCATTCAGCTCTTTGTATCTCTCTTTA
AAAACTTTTGCATATCTTTCAACTTCCTCCTCTGATTTCCCTTCCATTTCCAAAGCTATA
TTGTTTATATCATTCCGACCATACTTCTCACAAGCTCTAATGAAAGTATTAAAATCTCTT
CTACTCCACGTTGAAAATCCCTCTTCCAATAGCCGCTCCTTTTCTTCCTGCTCTTCGGCA
GTCAAGGGGTCTCCCAACTCTTCTGGCTCATCCACGTCTATTGTGTCCTTTAACTGATTC
TTTTGATTTGTTTGCATGAGATAGCGTACTTCCTTTTCATACAGCTCACTTAGCCTTTGT
GTGTTAAAAAACTGAAAATCATGCAATTGAGGCATTCGAGGGATTCGAGGTTCTCTTGGT
CTTGCTGGACCACTTTGGCGCATTGTTTGCTTGAAGTATTCAGATTCTGAGTAATTGCGC
TTTCTCTCTCTTTTTGGTGGTTCAAGCCAATTGTCACTGACAATTTTCTTAAAGTCCAAC
TTGTTGTCATCCTTTTCATCATCAAAATCATATAGATCAGCAGTGTCATCCATTTTGAAT
TTGATTGCATCTTCAGTAAACTTCTTCATCTTAGCATCAAGCTCAGCTGTTGCCTCTTCT
CCTTTAGCAATGATCCGATCTATATCCTCATCGGTAATTGTGCTATCCTTAGAACTGAAA
ACCATTTCAGCACCAAACCTCACCATTTGCAGCAGCTCATCTTTGTTAACAGTCTTTTGT
TCTGCTAATCGCCCTTGTTGGATCACCAAAGCATCAAGAGCAAGCTTTTTATAAGCCCTC
TCAATCACCTTTTCCTCGATAGTATACTCAGTACAAAAACGGAACACTTGAACTTCTTTC
TTTTGCCCAATCCTGTGTGCACGATCCTGAGCCTGCAAATCAACTTGTGGGTTCCAGTCG
CTGTCATAAAGAATGACAACATCTGCAGTAGCAAGATTGATGCCAAGGCCTCCAGCTCTA
GTTGATAGTAAGAAGACAAATTTTTCACTTCCAGGCTTATTAAAGTTTTCAATTGAAGCA
TCCCGATCTTCTCCACCAGTATTCCCATCAATCCGACAATACTGATACCCACAAAATATT
AAATAGTCTTCCAGAATGTCCAGCAGCCTTGTCATCTGTGAAAATATTAGGACCCTTGAA
TCGCGTTCTTTAAGTTTTGGGAGCAACTTATCCAAAAGAACCATTTTACCAGCATTTGTA
ATAAGATGATCTCCTGTAGTATAGGGAGGGCCAGGTTCTGCACCTTGGAAAAGATATGGG
TGATTACAACATTTACGCAGCTGCATTGCTATGTTCAGAAGACGTTTGCGCTCGCCGCCA
GCATTTACAACCTCAAGATCTTTCTGCAATAAAGCCTTATAGTACTGCTTCTGCATTTGG
GACATACCAACTTTGAGTATTGTTTCTTTCTTGGGAGGCAAACCCTTCTCAACATCTGAT
TTCAACCTTCGAAGAAGGAATGGCCGTAGGACCTTGTGAAGTTGCTGAACAACCTCCTGC
TGGTCATTTTCACCAGATATTTGAAACCATTCATCAAATGTTTCAGCTGAGCTAAATATC
TCAGGCAGAAGAAAGTTCAGGAGAGACCAGAGTTCATGAAGATTGTTCTGAAGTGGAGTG
CCCGTGATAAGGAGGCGGTAATTAGTCTTGTAAAGTCTCATTGTCTTTGAAAGAAGTGAA
TTCTCATTCTTGATTCGATGAGCTTCATCAATGATAATATAGCGCCAACTAAATTGGCGC
AAACAAGTTTTCTCTTTAATTGCCATTTCAAAACTGGTTACACATACATCAAACTTCCCA
GCAGCCAATAAATTTTCACGTATATGCTTTCTTTCATCAGGACTCCCAAGAAACTTTACA
GCACGCAGAATTGGGCAAAAACGTCTGATTTCATTCATCCAGTTGCCCAATGTAGACTTT
GGAGCAACAACCATGTGAGGACCAGTAATCCCTCTAAATTCATGAAGATAGCCCAACAAG
GAGATTGTTTGCAATGTTTTACCAAGGCCCATTTCATCTGCAAGGATTCCATTTATACCA
TTCTCATACAGTCGTATGAGCCAGTTTAATCCAGCAAGTTGGTAATCCCTCATCTTTCCT
TGAATACAAGAAGGTTGAACCAACAGCCGTGTGTTTCCTGCCCCAGATAGTCCGTCTTCT
TCTTCTTTAAGGCATTCTTCATCTTCTTCCTCTTCAGTTAGCTTTGATGCATGACGACCC
CTTCCCTTTGACTTCTTCTGAGATGCAGACTGATCACCCTTGGCAAAATGAGCAAATATC
TCTGTTTGCTGCAGGAGATAGTTCAGGCGCCCCTTTCCCTTGTTGTTCATATCAGCATCA
ATGGCAGCATTTTGTGCATCCAGAATTTCTTGAACCTTCTGTTTCTTTAATTTCTGCATT
TCTTTTAGTCGGGCCTTTTCACGCTTTCTAATTTCATTATTAGAAACACCATTCCCATCC
TCTTCGCTTTCATTATCATCATCATCGGCGACGGCATCGTTGTCTGAAGGCGGAGGCATA
TCTTCGCCGGCGACGTAGGCGTCATCGTCGTCGTCGTCGTCGTCGTCGGAGCAGCGTCGG
CCTCCTCTTCCGTTTGTTGTTTTCGTTTGTTGTTTTCTTCAACATCAAGATGTGGTGAAT
GGAGTTTTGAGCTGCTTTAGGAAATTGATCATTGATCCCACACCATGTCTGAGATCGTCA
AAAAAGGTTGGAACAAGTACCTGCTTCAACTTCAACTCAACCCTCTCAGAACCAAGGCAA
TTACTTCTGGGGTTTTGATTGGAAGTAGTGATATAATAGCTCAGAAGATCACTGGAGTGA
AAAAACTTCAATTCAGAAGAGTACTCCTTTTAATGCTCTATGGGCTTTTGTATTCGGGAC
CGTTTGGCCATTTCTTTCACAAATTGATGGATCTGATCTTCAAAGGAAAGAAGGGCAACA
AAACTGTTGCAAAGAAGGTTTTGTTGGAGCAATTGACTTCTTCTCCTTGGAACAATATGC
TTTTCATGATGTACTATGGCGTGGTAGTTGAAGGAAGACCCTTTGGTGCAGTTAAGAATA
AAGTTCGAAAAGACTACCCCTCTGTACAGTTAACTGCATGGAAGTTTTGGCCAGTAGTTG
GATGGATCAATTACCAGTACATGCCTTTACAGTTCCGTGTCCTGTTCCACAGCATTGTTG
CCTCATGCTGGGCTATCTTTTTGAATCTGAGAGCAAGATCTGTTGTCATTAAGAAGGCCT
AGAATGGAGGAAGATGGCCTTCTCTCTCTCTCTCTCTTTCCATTTTTAGTTTGAGCTTAA
AACTTTTATTTTGTTTCCTCAAAAAAAAAAGAATCTCTTATTTTGTGAAGTTTGCAATGT
TTAGAGTTATGCTTAGATACATATCATCAGTGAAATTATTGAAGAATCCATGATGGATTA
GTGTATAATTGTTAAAACAACAATGCTACAAAACTCAAAAAATTTATTCAAAATTACACA
AGGAAAAA
>TeaL_125171
TGAATATATTATATATACATGGCATCTACCTCATTGATTAGTAAGTCAAATAATTCCTTC
TATTCTTTTTGGTATCAGCCGTCTTTCTCTCAACCACCCATCACCACCAACTCCTTCTTT
CTTCTCTCTAGCCTCAGCCTAGCCGAGCCTTCTTTCAGCCTTCGACAGCCCTTTCTAGCC
TTCACCTAGCTTCCGACAACCCTTTCCAACTCATTTTCTCCCTCCAACAGTCTCAGCCCA
GCCTCCGCAGTCCTTCTCATTCCTTGTCTTCACCTCGGCAGGCCTTCTTTATACCTACCG
AGGCTCTAGCTGCTGCAGACCAGACCTGGTTATGGTCTTAAGTGCTTCGGCTGCCTCTTT
AGGTGGTTCGTGGCTATTTTTTTTTTCTTCCCCTTCTTGGGTGATTGGACTAATGCATTA
AGCCATTTTGGTCTGTCCTTTTATTCAAGTTTATTTGGTAGTATCTATTTGGATAAGCCG
TTAAGTTTTTTCCAACTGCTCATTTTTTCTTGGACTGTATTGCTATCTTTATGTGTTTTT
CAGCCCCTCTTCTACCACCATGACTAATCCATCCTTTGCTGATATTTCCATCAAGCCTGT
CCTAATTAGTTTTGATTTTTCTCTTTCTCATCATACTTCTGCTCATTGTATTACGAGTGT
TATGTTGAATGAGAAAAAAAATTCAACTTGGAACTGCTCCCTTAAACTCTATTTAGGGGG
CAAGAGAAAAGCTCATTGGCTTTTATCTTCCACTACTCAACTTGCTACAACAGATCATAC
CCGTGCATAGTGGGATATTGATAACTGTACTATTTTGAGATAGATGTTTAACTCTATGGA
AGATCGTATTTATCATATGTTTCTCTATTGCGACAAAGTTCCTGATCTATGGCATGCTTT
TATCACAGATGTGTGCTCATACTCATAACGATGCTTGCATCTTCGAGCTCTATCAGGATA
TTGCTTGTACTTCCGAGTTTGTCTTGGGTCTTTCTGTGTCAGAATTCTTTGGATACCTTC
AGCCCCGTTGGGAAGAATTGACTCAATATGAGCCCTTAACTAAGTTACCGGCAGATGTTG
TCTCTGTTGTGTCCAAATGCCTTGCTCGCCAAAACACTTATCAATTTCTGATGGGTTTAA
ACTTTGAGTTTGAATCCCTTCGAACTCAGATTTTAGACATATCACCCAAGCTCTCTTTCT
ATGAGGCCTTTACCATCATTGATAGTGATGAGCGTTGTAGGTGTTCGGTTCAGTCGAATC
CTTCTTCTTTGTCTCCAGTTTCATCTGATCAGATGGCTCTTATTGCGAAGTCTAGTTCTC
GGGGTTATACTGGTCCAGTTACTTGTCATCATTGTGGCGCTTCTGGTCATGTTAAGGCTC
GTTGCTTCAAACTTCATCCTGAGTTGAGGCAATGTTCCTCTCGACCTCGTGGTGCTGGTA
CCCCTCACACTGCGACTTTAGTGTATTGCTACTCCTGTCTCCTCATCTCCTTAATTTACA
AGAGTTACAGACTCAGATTGGTCAACTTTAAGCTCAACTTAGATCTCTTCCTACCAGTTC
TCACGGCCCATTATCTACCACTGTTGCCACCCTTGCAACAGGTACTTCTACTGCTTTCCA
TATTTGGTCTGCTAGTCCCTCATGGATTCTGGATTCTAGGGCTAATGATCATATGACAGA
TGAGTTTTCCTTTCTTTTTTCTCTAGTCTCTACTACTATTGCCCAATCTGTGTGTCTTAC
TGATGATTCGTTATCCTCTGTTCGTCATAAGGGTGTAGTGTCTTTATCCCCTACCATTAC
TTTATCATCTGTTTTACATGTTTCAAATTTTGCATATAATCTCTTATTCGTTAGTTGTCT
TGCCAAACAATTTAATTGTACTGTCATCTTTTTACTCTCTTCTTGCTTTTTACAAGACCT
AAATTCGAAGAGGATTTTTGGCAAGGGCTATGAGTGTGATAGGTTGTACTACTTTGGGGA
TCTACCGGATGAGTATTCCTCTTCTTCCTTAGCTAGTTTTCAGGCCTTTGTTTTATCTGC
TTCAATGTCTTGTGTTTTTAATATTCAGACTTTAGAATTATGGCACGCTCATATGGGTCA
TGCTAATTTTCAGTATTTATGTCAACTTTTTCTTTCATTTAATAAAACTTGCAAAGATTC
TAAGTTTCATTGTGTGGTTTGTGAATTGTCTAAGCATACCCGTACTAGCTATATCCCTCA
TATGACTCGTGCTCCTAGTGCTTTTGATCTTATACATTCTGATGTCTGGGGCCCTTCCCC
TGTCACTGCTTTTTCTGGTCATAGATATTATGTGACTTTTATTGATGATCACACTAGGTG
CACTTGGGTTTATCTATTTCGTCGTAAGTCTGACGTATTTCCCATTCTTGTCTAATTTTT
ACAGATTGTTAAAACTCAGTTTCATACAGTTGTTAGGACTATCCGTTCTGATAATAATGG
GGAATATTTCGTCCTCATCTTAATCAAACCGGTATTTTTCAACAACTTATTTGTCCTCGG
ACTCTTAAACAAAATGGTGTTGCTGAACGCAAAAACCGTCATATTATGTCTGTTGTTCGG
TGTTTTCTTCGAGATATGGGTGTTCCCAAGTCTTATTGGCATATGGTGGTCTTTAATGTT
GTTTTTACCTTATTAATAAGGCCCCTAGTTGTGTATTGCATGGTCTTAGTCCGTTTTATA
TCCTTATGCCCACTACCACTCTGTTTCCACTCTTGCCTTGTGTCTTTGGGTGTACTTGTT
TTGTTCAAAATCGGAGTCTCACTCGTACAAAGTTAGATGATAAATCTATTCATTATATCT
TCTTAGGGTAGTCTTCATGTTCAAAGGGTATAGGTGTTATGACCTTGTGTCTGGTCACTT
TCACCACACTTTGGATGTTACGTTTTGTGCGGATCTTCCTTTCTTTGGTACTAACCCTTC
ATTGCAGGCTTCTCCTCCTGTTACTTCCACTGTTCGCTCGGTGACCATTTTGGAAGAGGT
TGAGAATGAGGTTGTCCATCTTCCTTCTTCTTAACCTTCACCTCCTCCCCCATTGCAAGT
ATAATCTCGTCGTCTACACCCTCCCCCTGCTGTTTCTCCGATCTCTGGGTTAGGTACCTC
TTCTCCTTTAGCTCCTTCTCTACTTCCTCGTCGTAACCCATATCGGGATCGACTTCCTCC
AAATCGTTTGAGTTATTTGAGTAGTATTAATCATCCTATTTCCCAGTATCTTTCCTATGG
CATGGTTTTCCCTTCTTATCCTTTTTTTCTTGGCAAGCTTAAGTCAGAGTTTATTCCTCG
TTCTGTGTCTGAGGCCTTTCAAAATCCCAAATGGGTAGTGGCTATGCAAATTGAGATGGC
GACCTTAGAACATAATCACACTTGGGATCTTGTACCTTTACCTCCGGAGGAAAGCACGAT
TGGTTGCAAATAGGTGTTTACCATAAATACCTCACTAATGGCTTAGTTGACCATTACAAA
GCCCACTTGATGGCCAAAGGTTTCATACAGATTCCTAGTAAGGATTTTGGTGCCACTTTT
GCCCCTGTCACCAAGCTTACTTATGTATGTCTCCTTATCTCCTTTGTAGCATCTCATTCT
TGGCCTCTTCATCAGCTTGATGTCAAGAATGCATTTCTCCATGGTGATCTTCTTAAGACG
ATTTACATGGCTCCTTCACTCGATTTTCAAGCTGAGGGGAGTATTCGGGAACAGTGTGCT
GGTTACACAAATCCTTGTATAGTCTGAAATAGTCTCCATAAGCATGGTTTGGTCGTTTCA
GTTCTGTTATTATATATATGAGCTTTGTTTAGTGCCACTTCAATCACACTTGTTTCATTC
TCTGAAATTTTACAGGTCAATGTATAGTCTTGTTAGTTTATGTGAATGATATTATTCTCA
CAGGTGATGACTCTGTCGGCATTGGTCAAGTAAAGAAGGATTTAGGCCAAACTTTTGATA
TTAAAGATTTGGGATGTCTCAAATATTTTCTGGGAATTGAGGTCGATAGCTCAAGGGAAG
AGCTCTCCTTGTCTCAAAGAAAGTACACCTTTGACTTGCTTTAGGATACTAGTATGTTAG
GGTGTAAACCTGCTTTTATTCCTATGGATCCTAATTTCAAACTTACATCAGAGTTTGGTG
AGTTGCTGGATGGCCTAGGCATGTATCAACGTCTTGTTGGACGCCTCATTTATTTGACCA
ACACTAGACCTGACTTGACATTTGCAGTTAGTGTTGTGAGTCAGTTCATACATGCACCTC
GTACAAATCACCTTGATGCGGTTCATCATAATTTGAGGTCTTTGAAGACTTCTCTTGGCT
TGGGCTTGTTCTTTATCACTGGTCTCCAATCTGGGCTCTCCTGTTTCACCGATGCCGACT
ATGCAGGATCTAGGATTGATCGGCGTTCCACTTTTGGCTTCTGTACTTTCTATGGTGATT
ATCTTATCTCTTAGAAAAGTAAGAAGCAGACAATTATTTCTAGATCTTCTGCAGAGGTTG
AATATCGGACTATGGCACATGAAACATGTGAGATTCTTAGGCTTCACTTTATTCTGGCAT
AATTGGATTTTGAGGAGACTGTTCCTTCCTCTTTATTTTGTGATAACAAATCTGCCATTA
TGTTATCCTCTGATTCTGTGCTTCATGAGCGTACCAAGCATATCGAGGTTGACATACATT
TCATTCGAGAAAAGGTTCGGATTGGCATTGTGCATCCATCCTTTGTCTCTTCTTCTCAGC
AGTTGGTAGATATGTTCACAAAATCTACGGGACCAACTTTGCTCCAATCTTCCATTGACA
ACCTACTTCAATTGAGGAGGAGTATC
>TeaL_125172
TCTCTCTCTCTCTCTCTACTGAAAAATGATGTGCATTGTACTAGCAAATCTGTTCCGCCA
ATTTTGAATCTATACAAGCTCCGTCTTTCTCTCATGGAAGATCTCCCCGAAGATTCTTCT
CACACTTGTCAACAATCCTCCCTTTCAAATCACGACGACCTACGATTCTACTTCGTCCCC
TATCGGTGGTGGAAAGAGGCACAAGACTCTTCTTCGTGGCTTGATTCGGATGGGAAGAGA
GGGATTTTGTACACGGCGTCGTCGGCGTCATTGTTTGCCGGCCCGATGAAGATAATCAGC
AACATATTTAACTCAGATCTTGTGTTGAATTTGAGGAGGGAGGATGATTCTGTGCATAAT
AAAGAGAATGGTGGTGAAGTTGGGATCTCGGGTCGGGACTATGCTTTGGTTACTGGGGAA
ATGTGGTTGCAAGCACTTAAATGGCACATTGATTCCAAAATTGCAATGAAGAATGGTAGA
AGCTTTTCAGCAGCAGAAGATGATATGGCTGATGTCTATCCTTTACAACTTAGGCGCTTC
GTTTTGAGAGAAACTAACTCGGTGGGAGTAAAAATAAGCAAAAAGGACAATGCAGCCGAA
CACTTCAGAAGAGCCTGCAAGATTTTCAGTGCTGAGACTGAGCTATTGCGCATATGGGAT
TTTTCTGGGCAGACAACCCTATTTTTCTCAAGCGAAAAAAATATGTTTGTAAAAGAGACT
CAGCAGCAGTCAGAGCAGGAGATTCTCCTTGAGTTGCAAGTTTACGGGTTGTCAGATTTC
ATTAGAAGCAGAGATGTGAAAAAAGGTGATGCGGCAGGGATTCATCTTAATGGCACTTCA
TTTATGATGAATGGTGGTGCTACCAATGTGAACTCTAGTTTTGTTCGGGGCAATTCACCT
GCCTTTTGTGGCTGCTTTGGTGAAGTAGGTTCTTTGGGCTTGACAGGATTACAAAACCTT
GGGAATACTTGTTTCATGAACAGTGCTCTTCAGTGTTTGGCACACACACCAAAGCTTGTG
GACTACTTCATTGGAGATTACAATAGAGAAATAAATCATGACAATCCGTTAGGCATGGAT
GGTGAGATTGCTTTAGCATTTGGAGATTTGTTGCGGAAGTTATGGGCTCCTGGAACAACT
CCGGTAGCACCAAGAATGTTTAAGTCAAAACTTGGTTGTTTTGCTCCTCAGTTCAGTGGT
TTTAATCAACATGATTCCCAAGAGCTTCTTGCTTTTTTATTGGATGGGCTTCATGAAGAT
TTGAATCGTGTTAAATGCAAACCTTATGTAGAAGTCAAGGACGGGGATGGCCGGCCTGAT
GAAGAACTAGCTGATGAATATTGGCAGAACCATCTGGCTCGCAATGACTCTATTATTGTT
GACGTTTGCCAAGACCTGAGTTTGAAGAAGATTTTTGACAAGGGCTATGAGCGTGATGGG
CTGTACTATTTTGGAGATCCACCGGACGAGCCTTCCTCTTCTTCCTTAGCTAGTTTTCAA
GCCTCTGTTTTGCCTGCTTCCATGTCTTGTGTTTTTAATATTCAAACTTTAGAATTATGG
CATACTCGTATGGGTCATGTTAAGTTTCAGTATTTATGTCAACTTTTTCCTTCATTTAAT
AAAGTTTGCAAAGATTCTAAGTTTCATTGTGTGGTTTGTGAGTTGTCTAAGCATACCTGT
ACTAGCTATATCTCTTATATGACTCGTACTCCTAGTGCTTTTGATCTTATACATTCTAAT
GTCGGGGCCCTTCTCCTGTTACTGCTTTTTTTGATCATAGATATTACGTGATTTTTATTG
ATGATCACACTAGGTGCACTTGGGTTTATTTAATTCGTCGTAAGTCTGACGTCTTTCCCA
TTTTTGTCTAATTTTTACAGATGGTTAAAACTCAGTTTCATGCAGTTGTTAGGACTATCC
GTTCTGATAATGGTGGGAAATATATTTCTAATGCATTTCGTTCCCATCTTAATTAAACCG
GTATTCTTTAGCAACTTAATTGTCCTCAGACCCCTGAACAAAATGGTGTTGTTGAACACA
AAAATCGTCATATTGTTCGATGTCTTCTTCGAGATATGGGTGTTCCCAAGTCTTATTGGC
ATATGACTATCCTTACTGCTGCTTATCTCATTAATATTGCATGGACTCACTCCGTTCCAT
ACCCTTATGCCCACCACCACTCTGTTTCCACTCTTACCTCGTGTCTTTGGGTGTACTTGT
TTTGTTCAAAATCGGAGTCCCACTCGCACAAAGTTAGATGACAAATCTATTCGTTGTATC
TTCTTAGGTACTTTTCTATGTCCAAAGGGTATAGGTATTATGACCCTGTATATCGTCACT
TTCACCACACTTTGGATGTTAGGTTTTGTGAGGATCTTCCTTCCTTTGGTACTAACCCTT
CTTTGTAGGCTTTTCCTCCTATTATTTCCACTGTTCGCCCGGTGACCATTTTAGACGAGG
TTGAGAATGAGGCTGTCCTCCTTCCTACTTCTCAACCTTCGCCTCCTCCTCCATTACAAG
TATACTCCCGTCACCCAGCCCCCTTGTTGCCTCTCCAATCTCTGGGTCAGGTAACTCTTC
TCCTTTAACTTCTCCTCCACCTCCTCGTAATCCACATCGGGATCGACATTCTCCAAATTG
TTTGAGTTATTTGAGTAGTACTTATCATCCTATTTCCTAGTATCTTTCCTATGACAGGGC
TTTCCGTTCTTACCGTTCTTTTCTTGGCAAGCTTGAGTCGGAGTCCATTCCTCGTTCTGT
ATCTGAGGCTTTTTAGAATCTCAAATGGGTAGCAGCTATGCAGACTCAGATGGCGATCTT
AGAATAGAATCACATTTGAGATCTTGTACCTTTACCTCTTGGGGAAAGAACAGTTGGTTC
AAATGGGTGTTCACTATAAAGTACCTCGTTGATGGCTTAGTTGATCATTACAAAGCCCGC
TTGGTGGCCAAAGGTTTCACACAGATTCCTGGCAAGAATTTTGGTGCCACTTTAGCCCCT
ATCACCAAGCTTACTTCTGTACGTCTTCTTATCTCCCCTGCAGCATCTCATTCTTGGCCT
CTTTATCAGCTTGATGTCAAGAATGCATTTCTCCATGGAAATCTTCTTGAGACGATTTAT
ATGGCTCTTCCACCCTGTTTTCGGGCTGAGGGGGAGTATTTGGAGAAAGTGTGCCGGTTA
CGTAAATCCTTGTATGGTTTGAAACAGTAACCACGAGCATGGTTTGGTCGCTTTAGTTCT
GTTATTATATCTATGGGCTTTGTTCAGTGCCACTCCGATCACACTTGTTTCATTTATCGA
AATTTTGCAGGTCAGTGTATAGTCTTGTT
>TeaL_125173
TAGAATCTTACGATCCTCGATCCGATCTTATGATCCGATCCAGTAGACTCCAAAAACGAT
TTTGTGTAGGATCCCGATCTTAACAACCTTGGTCTTTGGTCTTTTGTTTTAAGGTTTGTA
GCATGGGGCTTCTTTCGTATTGTGTTTCTACATCATATTACTACTTTTGCAATGGATACT
CTTGTGTGCTTACCTCCGCACAATATGGTGGGGCTGTTTTAAGTTATCTGATCCCCATAA
TGATCTATATATATATATATTTTTAACAGATATTAGCTTTGTTTATCCTATTTTTTTGGG
GGATCTTATAGTGTGTGTATGTGTTTTTATTTTATACCTGTGACTCTTTTCACTGGTTTA
CCTCGAAAGAGTATATTGTGGTGAATCACCGGAACCCCTTCATATAGATTCTGGCTTGTG
TGGTTCCTGTTTTTTGATTTTCTTCTTTTCATATATAAGAATCCAAGGGAATGTTAAATA
TTTTTGTTCTACATGAATATGCTACATTTGGATGCAGAGGAGGGTGAGTGAACGGAATGG
GAGGAGAGGTATATTTCTTTTTGTTTGGTTAGATGATACTTATAAAGGAAAGGGAGGAGC
AGAAGTCAAATTAGTAGCATTTAAAAAAAATGAGGAGTATACTTGGTTTTAAAAGTATAT
TAATAACCAGCATTTCACTTTCCCTGTGTCCTTTGAATTTTTGAGGGGAAGTAAAGCGCT
CAAATTGCAGTCCCTCTTTCCCCTTTCAACCCTTTTGTATATTTTCCTTCCCCCTTAAAA
ACCATCCAAACAAAGTAATGTTACCCTTCCCCTCCATATCCTTCGCTTCCTTCTCAAATC
CTCCAATCCAAGCACAATTATTATTAATTGCTGTTATCAGTGGGCTTTTTTAAAGGAATA
GGCGCATGCCTATTCTAATACTTAAACTCTTGTTTCCCTCTTTATATTTAGTGTTTTTTA
TCATCAATTTCTTCATCTAGCTTTGGTATATAATGCTTGTGTTTGTTATCGAATTAGATT
CTAGCTATAATAACTTTTTACTCCTTAGAAATTGTTATTTCATGTGTTTGCAGTCACAAC
CTAGTAGTAATGTATGGGATATATATCTTGTGGTGTATTTGTGGTGTTTTGTTTCTATCT
TTGTCTCGTGTGTTGCGTGTGAAGTAGACATCATCTTGATTCCTTATCGAAACAGATTTC
TGTAGACATTTTTTTCTTATTTAGTAATTTTGACTGCTTAATTCCATAGAGAGCTTAAGC
GGTTATTTTTGCAAATCCTTGTGGTTGCATATAAATATAAATATACATATATCGCTGTCA
ATTGGTTTTCTTCCCTGTATTCCATTTGTGAAATGCTGAAGATTGCTGAAAAATATGCAT
GTTTGGGTTGGTTGAAAATTATTTCTAGTGTCAAAATGACTACTGGGTGGAGGAATTGGG
CCTCCGCTAATTATTATTTCTTGGTGGGAGAGACTCCATAACTTATGAATTGAGTATTCT
GCTTCTTACTAGTTGTGAAATAGGACCTGGTAGCACGGTAATTTGCATTTCAATATCCTT
ATATGTCTTCTTGATGGTTGGAGTTGCGTCTCTCTGTAGACTCTGCAGGATCATTACACT
TGGTCGCCAACAGGTTCATTTCTATTTGCAGTTGGTTTCAATAAAATCTTACATAACTGG
CTGGTGTATGAGAATTTGGAGTATGTCAGAAGCAAAAGTTGGTTTTGAATTGTCACACTT
AAATTATGGGGACAATTATTGATCTTTCAGATGTGCCTTAAGTGCTATATTGATCATTGG
ATATATTTAATATACGAGGCAGGCTTTAAATTATCATTTTCTGATGTGGCAATTGGGTAT
AAGTGAATATTATTGAGGATACATCTGAATCAATTTATCTATATGGCCCTCCTGTTGAAT
CTTCAAGTGAATAACTTTTGGGATAGTCAATTGTTATAGCCTCGTGTTCTTCTTTGATGT
GTATCTTTTTCTGATACTGTTATTGGGAACTATTGTAGGGTTAGTGGTTATTGGAGTACA
CCAACATGGAATCTTTAGTAGTGTTGGTGTTTCCACGGCATTGTTCTGGTATGGTTCTAA
ACCTTCTTTTTAATAAAAATATGCCAGTTGATGGAGGGAAGTTTGGGCCTTATGGTTGAT
GTGGAGGTTCAACTGGATTGTTTTGAGAGTGGACCATGAGCCCTTCAGGATAATTTATGT
GCAGTGTTCATTTAAGATGGCTGTGCATTTAATAGATATGTCTTTAGAACATTTAAGTTC
CCATATCTGCTTAAATATTCAAAATAAATACATGCAAGTACCTATAGCAATTTAGGTATT
TTTTATGTAGTTTGATTTAATGTTGAACTTGGTGAAAAGTTTATCAATCTTATTGTCTTT
TGGTATAATTTGTCTAATGCTTTGAATAATCTTTTAGTGCTTCCTTCACTGTGAAACACT
TTAAACTGCTTGAAAGCTTACAGTTATATTACTGTTGTTTGTTTGCTTCCTGAGAATTTG
TTCATCTGGTGATCAGATTTGCAGTTAGTTTAATTTGGACTTGGTGTAATTTCTGTATCC
TTTCCTCATATATTTTGCCCATATCAGTCTTTATTGGAAGGTCAACTGTTGGAAGGACTT
ATATTTTGATGCTTGTACATGTCTAACTTTTCTTTTTACCCAGGCACCCAGGTAGTTGAT
TTTTCTAGTTGTTAATTGATAGATCTGACATTTTAGTGAAACAACAGCTTCCTGGTGTTT
TTCTATTCTTGGTCTAGCTTGGAAGTTAAGTGTTCTTATGGTGCATTTGTGGTAGACTTG
TACTGTTTATCATCTGGAAAATGTCTCTTTAGAATTGGTGGATGGGCACTTGATAGGAAG
TTGAGAAAGCGGTATGCCTTAAATATCGAAGATGGGTGAATAAGCTCTTCATTTGAACAT
ATGTTAAGTAGTCTGGCGCCTGCTTATATTTATGTTCCCATGTACTCACTTTTTTAGTTT
AAAGGGTGTTTTTACACTATTTGGTTAACTGCTCCTTCACATTGTGTTAGTTCTAACCAA
TAGATGATTGGACATTTTTGGTTTATGGGATATCGTTTAATATGATGATAAATATATGAC
AGCATGGTAATAGTTAACTATTTTGGGTAGTAGTTCTGTTCACTTGTTGGATCAGTTACA
TATTACATTGAGCTTCTTTTCCTTGTGCAATGCATCAACTAGATGTTCAGCTAGATATAT
CTTTGGTATAGCAGTTGACTGTGAAACCTGTTGCCTCTTCTTGGCAATGGGGGGTTTGTT
ATATGTGCTTTAATGTGAAAACTTGTATAGTTTTTGCAATTTGTTTTTGTACCCATTCAC
TTTCGAATAGGGAGAGGATGGGCTTCTGCGGGAATAACTCGATATTACAACCGACCA
>TeaL_125174
AATTTCCAATGACTATGATTTTATAAAATGCAAGCAGAAGAAGCTGATGTAGACTACCAA
AATGGCCATACTGCCATAATATTTGAAAGATTCAACCCAAGCTTCAACGATTGGTTGAGC
ATGCAATTAAATATTTGAGAGTATAATTCTAATGGTGACAAAAGAATTCTTTACCCCATT
CAAGTAGCAAGACTAGTTGTTTATTTCATTAATTTTTTATTTATTTTATTTAAAAAGACC
AACTTTTTTGTTTGATTTTTCATGTGGTTATGTGTATTTAGGGATCATAAATGGCATTCG
AGCTCTTCATTATCAAGGACTACCCCGTGACAACTTAATAAATGATGTTACAGTGTCAAA
CAGCAATACCATTAAGCTAGTGAACTTTGACTGTAAGCAAGGTATAGATATATTAAACTT
ATAAAAATATGTTTTGAACTACTATCCTATATATCCACCCCATTTTCTAGATTTGCTACT
TAAATATATATGTATCATGCATGCTATAATTGATTTCGAATAACAGATGAAGAAAGATCT
TGAAAGTTTTTGGTATTGCAAGTTGTAGAAAGATATCCCACCAAAAATGATAGTAAGGAT
GAACCTGTTGCTTTATCTCTTTTTTCAACTTGAAAATAAATTCCCTAATCCAAGTATAAA
TGGTGACACAACCTAATTTTTGCCTCCTCTTGTTCGAAACAAAAAAATACTAATTTGTTT
AATTTTTGTATTTTTTTATATTTATTTTGTAGAGCATATGCTTACTTCATGTACCACAAT
CCCTTGTTCGATGATGGGAATGATCGTTATAACATGATCCATAAGTTTTGGGATTATAAC
ATGATTAATAAAGGTAATTTCTATACCATGATGACATTAAACGAGGACACTAGATACATG
ATCAATTGGTGAATGCGGGTACCAGCAGATTCTATATTTTACAAGTAAGGCGAAAACCAA
AGATTGAAATTACAGCAGATACCGAGTTGTTTGATTTTTATCTTTTTTGACAGATTGTTT
CCTGATGCCATCCCGAAATTATATTTTGAGTTTGTCAATACTCAAACCATGTCTGAGTAA
GCAAATAATCTTCACATTATTTAATTATTAGTCCAAATAGGTTCACCGACTAATTGTTTG
TGCTATTTCTTTCTTTGTGAAAGTATGAAATTGTCCCATTTTTCCGCACTCGGTTTCCTT
CCTTCCCATAGGAAGAGTTTATGAAATTTTGCTTCACAGAACACAGAGATTGGGATAAGA
AAGAAGGAAGTCGCTACTACTACTATACACCTCCATGTTGTTACAAAATGTGCTAATTTT
TAACATTATAATGTTCTTTCATCGGCAGATTTGAAATTATCAATTTTTTCTATGAACAAA
ATCCTTGCTTCACATAATTGGTTCTTTGAAGAAATTGATAATCTCAAATCTACCGATAAA
AGAACATTATAATGTAAAAGACACAAATTTTGTAAGAACATGGAGGTATGTAGTAGTAGT
GACTTCTTTCTTTCTTACCCCCAAACTCTGTGTTTTGTGAAGCAATTTCATGAACTCCTG
GAGGGAAGGAAGCCCTGTCCGAAAAAATGGGACAATTTCATACCTTCACAAAGAAAGAAA
CGTCACAAACAATAAGTCAGTGAACATATTTTAGACTAACAACTAACAAACAAATAATTT
AGCAATATTTGTTTACCCAGACACGATTGAGTATCGACAAGTTATCTTTTTGACGAACTT
AAAATATAATTTCAGAATGAAATCAAGAAACAATTTATTCAAGTACCTTTCTATTGTTGA
>TeaL_125175
ATCAAACACTCACTCCCTCACTCAGTCTAACCACCATGCCTTACTCTTCAATCTTCATTC
ACAACTACCTCAGAACCTGCCCTTACCTCACCATCTCTCTCCGACAACCCAAACCCACCC
TCCTCTCTCCACCCCCGTCCTCTCTCCACCTCCGTCGCCGCTTCCATTTTTCCCCTAAAA
CCACCACTCTTCTCCGCCCCCAACCGCCGCCGCCGTCGCGGTTGTTCCACCCCGTCCGCT
GCCCCCGCCTGAGTTCCGCCTTTGCTGTCTCTTGCTCGGCGGCTCCGTCTGGTCGCTCTA
CTCTGGTTTTTAAGCAGCAGAGCGATGCTTGTTTTCCTAATTTTTATAATCAGAGCTCGT
GGTATGGTCGGCTGGCCTACGATGAGTATGCTTCTGAGGATTCTGATGGGGAAATCGAGC
CTCGGCAATTGTGCGCTTCAACCCTTGATAACATTGAGGAGTGGAAGTGGAAGTTAACCA
TGCTTATGCGTGACAAAGATGAACAAGAAGTGGTGTCGAGGGAGAGAAAAGATAGACGTG
ATTTTGATCAACTCTCAGCAATGGCAACCAGAATGGGTTTATATAGCCGCCAGTATTCAA
AAGTAATTGTTATAAGTAATGTCCCACTGCCGAATTACAGATCTGATCTGGATGATAAGC
GTCCACAGAGGGAGGTTGTCTTACCTCTCGGGTTACAAAGAGAAGTAGACTCCCATCTTA
GAGGATACATTTCTAGCAAGTCTGTCAACAAGGAAAACTTTTCAGATAATACCTTTTCTA
GATCAAGCAGTAGCAGCAGTCTTGTTTCTGATGAAGGAGTTCATGAGCAGGAGGAGCCTG
TGATACGGAACAGCATTGCAGCAGAGAAGATCCTTCAGCGCAAAAGCTTGCAACTGCGCA
ATAGGCAACAACATTGGCAGGAATCTCCGGAAGGCCAGAAGATGGTAGAATTTCGTAGAA
GCCTCCCAGCATATAAAGCGAGAGATGCATTATTAAACTCCATTTCACAAAATCAGGTGA
TGGTTGTATCTGGTGAAACAGGATGTGGTAAGACCACACAACTTCCTCAATACATCTTGG
AGTCTGAGATTGAAGCTGCTCGTGGAGCTGCCTGTAGTATTATTTGTACTCAGCCCAGAC
GTATTTCTGCTATGTCAGTTGCTGAAAGAGTTGCTGCAGAGCGAGGAGAGAATCTTGGAG
AATCTGTTGGTTATAAAGTACGGTTAGAGGGAATGAAAGGAAGGGATACTCGCCTTCTTT
TTTGCACCACCGGCATTTTGTTAAGGAGATTGCTTGTTGACAGAAACTTGAAAGGGATAA
CTCATGTGATTGTTGATGAGATTCATGAACGTGGGATGAATGAAGATTTTCTCCTTATCG
TCCTAAAGGAGCTCCTTCCTCGTCGGCCAGAATTGAGGTTGATTTTGATGAGTGCAACCC
TGAATGCTGAGCTTTTCTCCTCATACTTTGGTGGTGCTCCTATGATCCATATTCCTGGCT
TTACGCACCCAGTTCGAAGTCAGTTTCTGGAGAACATTTTGGAAATGACTGGGTATAGGC
TAAATCCATATAATCAAATTGATAATTATGGTCAAGAAAAGAAGTGGAAAATGGAGAAAC
AAGCTATCAGAAAGAGGAAGAGCCAAATTGCTTCAGCTGTAGAGGATGCACTTGAAGCTG
CTGATTTTAGGGAATATAGTCCACGAACTCGGGAATCTTTATCCTGTTGGAATCCAGATT
CAATTGGCTTTAATCTCATTGAACACGTGCTTTGCCATATTATTAAAAAGGAAAGGCCTG
GTGCTGTTTTGGTGTTTATGACTGGTTGGGATGATATAAATTCTTTGAAAGATCAGCTCC
AAGGTCATCCACTCTTGGGAGATCCAAGCAAAGTTTTGCTGCTTGCATGCCATGGTTCCA
TGGCTAGCTCTGAGCAGAGGTTAATATTCGATAAGCCTGAAGATGGAGTTAGAAAAATAG
TTCTGGCCACTAACATGGCTGAGACAAGCATCACAATTAATGATGTGGTCTTTGTGGTTG
ACTGTGGAAAGGCGAAAGAGACATCATATGATGCTCTGAATAACACTCCATGTCTGCTTC
CTTCATGGATCTCAAAGGCTTCCGCTCGGCAGAGAAGAGGTAGAGCTGGTCGTGTTCAAC
CGGGCGAGTGTTACCATCTCTATCCCCGATGTGTATATGATGCTTTTGCTGATTATCAAC
TTCCTGAACTTCTAAGGACACCGTTGCAGTCTCTATGCTTGCAAATCAAAAGCTTACAAC
TTGGGAGTATCTCCGATTTCCTATCAAGGGCCTTGCAGCCACCAGAGCCTTTATCTGTTC
AAAATGCGATTGAATATTTGATGATCATTGGGGCTTTGGATGAGAATGAAAATCTAACTG
TTCTAGGACGAAATTTGTCAATGCTTCCAGTTGAGCCCAAACTGGGGAAAATGCTCTTAT
TAGGAGCTATTTTCAACTGCCTAGATCCATTGATGACTGTTGTTGCTGGTCTAAGTGTCA
GAGATCCATTCTTGATGCCATTTGACAAGAAGGATCTTGCAGAGTCCGCAAAGGCCCAGT
TCTCTGCCCGTGATTATAGTGACCATCTTGCTCTTGTCCGGGCTTATGATGGTTGGAAAG
ATGCTGAAAGACGTCAATCTGGTTACGAGTATTGTTGGAGAAATTTTCTTTCTGCACAAA
CTCTGAAAGCGATTGACTCCCTTCGGAAGCAATTCTTTTTTTTGCTCATGGACACTGGTC
TGGTTGATAACAATACAGAAATGTGCAACGCATGGAGCCATGATGAGCATCTAATCCGAG
CCATCATCTGTGCTGGTCTGTTCCCTGGCATATGCTCTGTTGTGAACAAAGAGAAGTCTA
TATCATTGAAAACAATGGAGGATGGTCAGGTACTTCTGTACTCGAATTCTGTGAATGCCC
AGGAACCCAAAATTCCATACCCTTGGCTGGTTTTCAATGACAAGGTTAAAGTGAATTCAG
TATTTCTCCGGGATTCAACTGCGGTATCTGATTCTGTTCTTCTCTTATTTGGAGGAAAAA
TTTCTAGAGGCGGCCTCGATGNNNNNNNNNNNNNNNNNNNNNNGTTGGGAGGATACTTGG
AGTTTTTCATGAAACCTTCCTTGGCAGATACATATCTAAGATTGAAGAATGAGCTTGAAG
AACTTATTCAAATGAAACTTTTGAATTCCAAGCTGGAAATAAAAAATCACAATGAGCTCC
TGTCAGCGGTAAGACTATTGGTATCAGAGGATCAATGTGAAGGTAGATTTGTTTTTGGTC
GCCAGGTACCAACATCTTCAAAAAAGCCTAGCATGCCCTTGAGAAGTATTGATGGTGGTG
GTGATAATTCCAAGAACGAGCTCCAAACATTGCTTGCCAGGGCTGGACACGGAGCACCCA
CCTACAAGACAACCCAACTGAAAAACAACAAGTTTCGTTCTACTGTGATTTTTAACGGAT
TGAACTTTGTTGGCCAGCCTTCCAACAATAAGAAACTTGCAGAAAGAGTGCAGCGGCTCA
AGCTCTACAATGGTTGACAGGTGATGAAACTCGGTCACCTCAGAAAGCTGTTGATCATAT
GGCAATGCTTTTAAAGAAGAGCAAAAAGAAACGTCAAGTCGATGCTACTAAGTGGAGGTA
GTTGCTGCAGAGAATTAGAACAAACAATATAATGTCATGATTGCTTTGCGAAGAAAGATG
AGTTGTGGAAGTCAATCTTTCTCGTCATTTATTTATAAGCCAGAAGGGAAGTACTGGATC
AGATGTAAGATTGTTCCCGGTCCTTTCCAACCCTGGACAAAACCACCCTTCCAGAGAGGA
AACTCGGGTTTTTACCTTTGCCATTACAGACATGGAAGTCAATGTTTGGATGCAGGCGGT
ACCTATTTCA
>TeaL_125176
TTAGGTTTAGTGGAGTAGGTTTAAGTGGGTGAAGTAGGTGATAGGTTTTAACAGTATTAT
TGCACTCTTCAAAGGTCATGAGAATCTTCTTGTTCGAAGAAAAAATATTTCTTGTGCAAC
CTAGATTTTTAACTGGTAGCTAAATTAAAATATACAAGCTAACTTTGGTAGTTTTCTTGG
ATTTTGCTATGATTTATGGTGAACTTAATATGTACTGTTCTGGGGAAAGTGTGGGATTGC
TAACTGATGGATATTGAAATTTGTTGAAGCCAATCTCTATGTGCTTGCATGTGCAATGAT
AGGAGCTCTATTACAATCTGAGGCTTTGATTGGACAGGTGCCCAAAATACAATATAAGGT
ACAGGAACTTTATTAAGGATACATGAATCTACTAATTGTAGGAGGATCCCAATGATATAA
AAAATCCTCTAGGTCCTCTAAGATGGTGAACGGCAAGTTCTTCTTAAGTCTTCAAACCCT
TGAACATCAGATGCCCACAAGGATACAAACATTTTTGAGTGTGACAATTTGAAGTTCAAA
TTTGCATTGTTGTTTATCCGGCAAAATCAATAGATCTCTTTCAGCTTTGCTAATGGCACC
ATTGAAATGGTGTGATTTGCTTGAAAATATCATTTTAATTAGATTTAAAAGGAGCCTGTG
TTTGTTATTACTTATCAAATATATATATTTTATTCCAATGAAGAATTATTCTGCTACTTT
CATTTGGACTTGATGTTTGTCATTTATAAGATGTATGGCCATTATATGGAAAACTTCACC
CATCACGTGCCAGCATTGGAATGACTACATCCCTTCAATAATTTCAGCTACTTAGAGCGT
TCCATTAATTTATTATTTTTATTTTTTTATTTTTTTTTTGAGTTTATAATTTTAATTTTT
TTTCTTGTTTTAG
>TeaL_125177
CAACATTCTCTGCCTGTGGAGAAATAGTCGTTAACACTTTGAAATGCAATAATATAATTA
GCCATCAAAATTTTAAAGGAAAAATCGCATTATTCATTAACAATTATTAATTCTATAGTC
GAATTCTATGATTGACTATTACTCTTTTACCATTCATTCCTACCATTTTTTTATTGTTCA
TACTCTAACAGTCCAACCAAGAGCAATTATAATCCTAGGTCACGAAAGCCATAATTAACC
TTAAAATTAGGCCAATCCAATCCCTTGTTGGGTCATTCATTCTGCATGAATTGCGACCAA
AATACAGAGACGAAGCAAACAGAAATAACAGATTGGCCCTATTAAGCTTACCTGCTCTAC
AGTATCAATTTCACTGAATTTAACAATCTAACCCTTCTGTCGTAGATGCCCTCTTCCCTC
TAATAGCTCAAGTTCTCAAATTGTTTCTCTTCCTGAAACTTATTCTCAATCGTCTTCCCC
TTGGCTATAAAGGAGTAAATTCATTGAGAAAACACAAAGAATTCAATAACAGATACCCAA
ATTAGGTCTTAGTACTATATGACCAAAAACCAGTCATCAATCTAAGCACTAATCGTTGTT
CAAGAAAACCAACAAAACCAGTGATGATTAATGTTCTTCAAAG
>TeaL_125178
AAACTTTTCCAAATACAGTCTCACCGATCTAGCTCAACAACCACTCCATAGTATCTTCAA
CTGTTTCACTCACTCACACATCGCCGCCACACACCACCAAACCATGAGGTGGTCGCCGCC
GCCTCCGCCGCGGCCGGCGGCGATCTTCACCGCCTTACGCGGCGGAGGCCTCGGTTTAGC
CGCCATGTCGTACGTCGGCGTTGACTACCTCCGCTACCTTGCTCCGTCGTGGCACGAGAA
GCTCCAGCCGCTTCTCTGGACCGTTCTCGCTCTCATCGCCGTTGTTCGCGTCCCTTTCTA
CAAGCACTGGTCCGCCGAGCTCCGTTCCGCTCTCCCCTTCGTCGCCGCCTTGCTTTTCAT
GCTCTCTGCTCTCCTCTTCGAAGCTCTCTCTGTTCGCTTCGTCACCGCCGTTCTCGGCCT
CGATTGGCACCGTAATACTGCACCTCTTCCGGACACTGGGCAGTGGTTTCTGCTGGCAAT
GAACGAGAAACTTCCTCACACAATGGTTGAGATATTGAGAGCCCATGTAATTGGGCTACA
CCATTTCCTGATGTTGTTTATAATGTTGGCATTTTCTGTGCTATTTGACTCTGTAAAAGC
TCCTGGTCTTGGGCTGGGTGCAAGATACATATTCACCATGGCGATTGGGCGCCTTCTTCG
GGCCATAACTTTTGTGTCTACAATTCTGCCATCAGCTCGGCCTTGGTGTGCATCAACTCG
GTTCAGAGTCCCTGCATACCCTCATCGTTGGGCTCAAAAATATTATGTACCTTATGCTTC
TGATGCCAACGCTATACGCCAGCTTATCCATCTTGATAGAGCTTTTGATGAAGTTGCAAA
TTTCATTGAAGATCCCCGTCCAGATTGGGGATCAATGAACTTCTTAATTGATTTCTTGCG
ACCCAATGCTTTCGAAGGATCTTCATGGTATCATCTTCTGAAAAAGGCTGGAGGCGGCTG
CAACGACCTCCTATACAGTGGCCATATGCTCGTAGCAGTACTCACAGCTATGGCATGGAC
GGAAGCTTATGGAGGTTTTAGCTCAGTTCTGATATGGCTACTAGTAATGCACAGTGCCCA
GAGAGAAGTACGGGAACGCCACCATTACAGTGTGGACTGTATCGTGGCCATCTACGTGGG
CGTTCTCCTTTGGAAGATGACATTTTATATGGCCCACTCACTTCTTTTTCTTATGAGGCA
AAACATTTTTAATATTTTTCCTCCACCCACTCTCTCTCTCTCTCATCCTTTTTTTTGAAA
ACACACTTTATTCCTCTCAATGTGCTGTTGCCAACACCCATTATAGAATATATATCTATC
ATAGTCGTCGTCATAACATTCCCCCCCGGGAAAAAAAAAAAAAAAAAAACAAACCAACAC
TACCAACGACCACCGTCTCCGCCGCCACCGCCGCCACCGCGGTCTTCGTATCAGCCACCG
AATCCCCGATAATGGACGTCCAATTTGTAAGTCCGTTTGTTTATTTGTTTCGTCATCACT
AGGTCTTCCGGAAACCCTAATTTGAACA
>TeaL_125179
ATTACACAAATCGAGACGGTGCAACGCGTGATGCTATTGAGGTCTAGTCGCTTCAATATA
CTCAACTATTGGCCCAAATTAGGGAAGATTGTGTTTCGCAACCGCTGGAATGAGCTCTTG
CGGATGCGCCGGGATCAAGAGGAAGTGTTGATTCCTCTTATAGAAGCCCGAGTCGATGTT
GTGAAACAACGACGACAAGGGAACCAAGAAGAAGAAGCGAGCGTGGTGGCATATGTGGAT
ACGTTGGTGGATCTTGAACTGCCCGACGAGAAGAGAAAGCTCAACAACGATGAGATGGTG
AGCCTATGCAGCGAGTTTCTCAACGCGGGTACTGATACTACATCGACTGCTTTACAGTGG
ATCATGGCTAACCTGGTGAAGTACCCTCGGGTTCAGTCCAAGTTGTACAAAGAGATTATT
GGGATAGTGGGCCTGCCACCACCCCTGCCCCGAGGAGAGAAGAAAGAAAAGGAGATCCTC
CTCGTAATAAATGAGGACGATCTACATAAGATGTCGTACTTAAAAGCTGTAGTATTGGAA
GGGTTGAGGCGTCACCCACCGGGGCACTTCGTACTGCCCCACACGGTGACTAAAGATGTG
GAGTTGGAAAGCTATCAGGTGCCCAAGGGTACAATGGTAAATTTCATGGTGGCGGAGATG
GGGTGGGATCCAAAGGTATGGGATGAGCCCATGGAGTTCAAGCCCGAGAGGTTCTTGACA
AATAGCGGTGGCAATGGAGGAGAAGGGGAAGGAGAAGCGGCGGTGGTGTTCGATGTAACA
GGAAGCAAGGAGATCAAGATGATGCCATTTGGGGCGGGGAGGAGGATTTGTCCGGCAAGT
GGTTTGGCTCTGCTTCACTTGGAATATTTTGTCGCCAATTTGGTTTGGTATTTTGAATGG
ACGGCTGCGGACGGAAATGATGGGGATGTGGATTTATCGGAGAAACAAGAATTCACTATT
GTGATGAAGAATCCACTACGGGCCCATATCTCCCCTAGAGGCTAAGGTATAAACAAATAA
ATGCACACTAGTAATACATATATATGTATTTTTGAATTCACAATGTAATACATAAAATGA
TCCCAAAAAAAAATAAAAAATGTAATACATATATATCCTACTTTGAGTTCACAATGTAAT
GCATACATATGTATTTCTGTAATGTACACCCACCTATACCTTGAACCACTTTCAGAGTAA
GATAGAAGATAATACGTAACTTTTTTTTTTTTGGTTTTTGCTTTGTTCTTTTCCATGATT
TTGTTGTACATAGCTGTCGAAGAAGGACAATCGTGTATAACCACGACGTGTAGCCTAGTT
GTTCATTGGATT
>TeaL_125180
GCCCTTCACCTTGCAGTCAAGAATAATCAAATTGAAGCGTTGAGAGTGTTGGTGGAACAT
CTCAAAAATATCAAGAAAGAGGGTGTTTTGAGCATGGAGGATGAGCATGGCAGCACCATC
TTGCACCTAGCTATCTTAGGAAGACAGTACGAGGTTGTCGACTTATTGCTTGGTAAACAT
TCCGTTACTAGGGCAGTGGTGGAAGTGAATTCCTTAAACAAGAATAACCTCACGGCTCTT
GATGTTTTATTAAGTTTCCAAAGGAGAGCGGGCGATAGAGAGATTGAAGATGTTCTTAGG
CAAGCCGGTGCTAAGAGAGCTAGAGACTTGCACACATCGACACTAGCATTAACTAGCCAA
AATCAGGGTGTTACAACTAACCTATCAAATGACTGGTCAGTGACAATTGAACGAACTCTA
TCTCCAGCTATACAGTTGCTAGACTATTTCAAATACGACAAGTTTAGAGATTCGCCGAGT
GAAACACGAAACACCATGCTTGTGATAGCTATACTTATTGCCACCGCAACATATCAACCG
TGCTTAGCCCTCCAGGTGGTGTTTGGTAAGGCGATTCTCTGTCCAGTAACAACAATGGGA
CAGATACTACCGAACCACATAGTGCTGGAAAAGCAGTCATGGGTTCGAAGAATACGTTGT
GGTTTGGCTTGTTTATCTTTTTCAACTCAGTAGGGTTCTTCACCTCTATCAACATGATCT
ATGTTCTCACAAGTGGATTCCCTTTGCAATTGGAGTTGCAAGTTTCAATGTGTGCGCTCG
TAATAACATATGACACTTCTATGGCTTTCATGACAGCTAATAATGTCTTGTCTGTGTTAT
T
>TeaL_125181
AAGAATCTCTCTCTCTTTCTCTCTCTCTCATCAAAAATGATAGCCAAAGACATGTGTGGT
CTACATACCATCGTACCAACACTTCAATGGAGCTTCTGAATTAATTTTAGAAGAATGGTT
CCTGAGCTTTCACTCGGACAAATCCCTCAGGATATAACCAATTAACCAAAGAGTTGAGGA
TATTTCCATCAAGTGGACTCCTTCCCCTCCTTCTCCAAATCTCTCTAGAGAGAGAGAGAG
AGAGAGAGAGAGAGATGGAACCAGTAGCTATGCCTTTGAGTAACAAGAGCAATGGAGGAG
GAGGAGACTATGACGTTATCAGATGGTTCGAAGACGTTGCAGAGAACGCGGGTTTCGTTC
AGACCCACACACTTCGCCGGATTCTTGAACTGAATTATGGTGTGGAGTACTTGAAGAAAT
GGTTGGGGTGCATAAAAAATGTACAAGACATGGATGCAAATGCATTGGAATCACTTTACA
CTTCTTTGGTACCTATTGCTTCCCATGCAGATTTGGAGCCTTACATTCACAGAATAGCTG
ATGGAGACACCTCTCCTTTGCTCACTCAACAACCCATCACTACTCTCTCCTTAAGTTCTG
GAACCACAGAAGGGCGACAGAAGTATGTTCCTTTTACTCGACACAGCGCCATGACCACTC
TTCAAATTTTTAGGTTGGCTGCAGCTTATAGATCAAGGGTTTACCCAATAAGGGAAGGAG
GAAGGATCCTAGAGTTCATATACAGCAGTAAACAGTTCAAAACAAAGGGTGGTTTAACAG
CTGGAACAGCAACAACTCACTACTATGCAAGTGAAGAGTTCAAGATCAAGCAAGAACAAA
CAAGATCATTCACTTGCAGCCCAGTTGAAGTCATTTCAAGTGGAGACTACAAACAATCCA
CTTACTGTCACCTCTTTCTCGGCCTATTCTTCTCTACTCAAGTCGAATTCATCACCTCAA
CTTTTGCATACAGCATAGTCCAAGCCTTCAGATCGTTTGAAGAGGTTTGGAAAGACATTT
GCAATGATATCAGAGAAGGCACTCTCAGCTCCAAAATCACCATACCCAAAGTGCGAAAAG
CAGTCTTGGATATAGTCTCACCGGACCCATGTTTGGCTTCGCGGATTGAAGCGATTTGCG
AGGAGTTAGAAGGGGGAGACTGGTTTGGTTTGATTCCAAAGCTATGGCCAAATGCAAAGT
ATGTGTATTCTATAATGACAGGTTCAATGCAACCATACTTGAAAAAGTTAAGGCACTATG
CCGGGGATTTGGCATTGGTGAGCGCTGATTATGGATCAACAGAGAGTTGGATTGGGGTGA
ATTTAGATCCTTCATCTCCACCGGAGAATGTTACTTTCGCGGTGATGCCAAGTTTTTCAT
ATTTTGAGTTCATACCGCTGTATCGACAGAACGAAGATGTTAGTTCAGTAGCTGATGACT
TCATAGAAGGTGAGATAGGACCATTGTCTGGAGTTAAAGTTGGACAGCAGTATGAAATTG
TCCTAACTACTTTCACAGGGCTCTACCGGTACAGATTAGGAGATGTAGTAGAAGTTGCAG
GATTTTACAGAGGAACCCCCAAACTCAACTTTATTTGCAGGAGGAAGCTAATCCTAACAG
TAAACATAGACAAAAACACCGAAAAAGACCTCCAACAAGTAGTAGAGAGGGGCTGCCAAA
TCCTGAGCAAGGCAAGAGCTGACCTAGTCGACTTCACGAGCCATGCCAATGTGGCAAACC
AACCCGGTCACTACGTGATTTACTGGGAGATCAAGGAAGACGTGGAGGACCGTGTTTTAA
GCGAATGCTGCAGAGAAATGGACGCGGCTTTCGTGGATCATGGTTACGTTGTGTCGAGAA
GAACTAACTCGATTGGCCCTCTGGAGCTCTGCATTGTGGAGAGAGGAACTTTTAAGAAGA
TTTTAGAGTATTTTATTGGGAATGGGGCTGCAATGAGCCAGTTCAAGACCCCTAGGTGTA
CAAGCAATCAAGTCCTTCTTAGGATTCTCAATGCTTGCACTATCAATAGGTTTCGCAGTA
CTGCATACTCTTGAGATCGATTATGTGGTGTGTGTGTTTGTGCTAACAAGTTTACTTTTT
TTGTAACACTCTTTTAATTTTAACACTGTTTTTAGATGTTGTTCTATGGCGAAGGGGTGT
GTTAGCAAGATTACGTAATCATGCCTTTTGAATAATTGTTGTTCCATTATTAAGTTCCGA
AATTTCCAATAACATTGGTTTCGGGTTGGGAAGATTTTATGACAATCATATTTCTAAGAG
TACGAATCATTTGTCTTATTTTTTATTTTATAATGTAGGAAAATCATACACATAAAATAT
AAGTG
>TeaL_125182
ATCTCTTCCAGTGAACTTGAGTCTTCGGGGAAGTTGACTAGAATATCGGATTTTTGTTTT
CATCCAACCACTGGGTTTAATAGTGCTTCTCCTTTCAAACAAGTAAAAGATTGGAGAAAG
ATGTGAAGCTGTTTGCATGATGGATCTTGTGCATGGAACACACTGCCTTCTGTCTTTGTA
TATGGAAGAGGGACTGCCTACAAGAGACAGGATTTCATGGTGAAGGTAAATGGAAAAAGT
TTCCCATAAAAACTGCTACATATACTGTCCAAGCAAAGAAACAGTTGTCTTCCAATGAAG
GTGAAGTCTGGCAAGTGAACCACTTTGGTCTTTGAGCGTCACCGCTGGGAGGCCATATAG
GATGAGGCATCAATCTTTTTCATTATTAAAAGGAAAATTATTAAAATAAATAAATAAAAA
TATAAAAATAAAAAAAGGGTCCATCAATATCAAGCCTAAAAGAGTTTCAAGGATTAACTC
TAGAG
>TeaL_125183
AAAAAAAAAAAAAAAAAAAAACTCTCTCTATCTTTCTCTATTCAGTCCCCTACCACAGCC
CATGCTAAACTGCAAAACTCATTATTCATTTATTTACATGCATGAATTTCGAAATACAAA
AACATAACACTGAGAAACTTAAAAATAGATAATGCATCACCAGACAATGGATCACCATCC
AAACAAAAATTAGGATGAGTTTGGCTATATGGGTAGGTTTTTTTTTTTATGGACACCTAC
TAGTCCTCCTGTGGCCCACCTGGTTGATATTATTGTTCACTGTTTGGTTTCTTCACCTTG
CCAACTCCAAACAATGTCTTCCAGCGCCGGCCTCACATCCTCTTCACAAAACTTCTTGTA
CTCCAACGTATCTCCGGCGGACTTCGAGAACTCCACCACCGCCACCTCCGGCGCCACCTC
ATATACCTCCGCCGTCACTCCCAACTTCCCTTTCCTCCCCTCCACCGCCCCTTCCATTCT
CACCTTATACTCCTTCGCTCCCACCACCTTGAAATTCAACTTCCTCGCCACCGATTCCAG
CTTCGCCATGATCGCCGACGCTGAGCTTTTTGATGTAAACATCGACCCATATCTTCTTTT
GCTCTCAAACAAGCTCGACAGGTCGAACCCAGATGACATCGATGATATGAACTCGAATGC
ATTGTAGAATGGCGGCGAACGCTTCGATCTCACCATCTCTATCTCTTGCTTGCTCGTTTT
CATCACAATTGTTTCTTCTTTTTCTTGTTCTTTCTCATCAATCAATTGTTCTGGAATTGA
GAAAGCGATTGGTCTTGTGAACCCCTTTTGAAACCAAGGGACTCGCATTATAGCAGAGAT
TGAGATTCGCTTTTCGGGATCGGCCACTAAGAGTTTCGAAATCAATCGCTTCGATTCGGT
TGAAAACCATGGTGGAAACTCGAATTCGGCCTTGAAAACCTTTCTATACATCTTCATCAC
ATTCTCATCCTGAAATGGAAGAAACCCAGCAAGCAAAACATACAAAATGACACCACAAGA
CCATAGATCAGCTTTCGCACCATCATACCCTTTTTTCCTGAGAATCTCCGGAGCAACATA
AGCCGGAGTTCCACACTGGGTATGAAGGAGTCCATCGTTCCACAATTGCTCCGGCAAAGC
CGATAACCCAAAATCCGAGACCTTCAAATCACCATTCTCATCGAGAAGAAGATTCTCAGG
CTTCAGATCTCGATGAGAAACGCCCCGGCTGTGACAAAAATCGACGGCGCTGATTAGCTG
TTGAAAGTACTTTCTCGCTGAGTCTTCGTTGAGTTTCCCCTTGGAGATTTTGGCGAAGAG
TTCGCCGCCTTTGATGTACTCCATTACGAAGAAGATTTTTTGCTTTGTAGCCATGACTTC
CTTTAATTCGACGACGTTTGGGTGGCGAACCAAGCGCATCACGGAGATCTCTCGCTTGAT
CTGATCCATTAAGCCTTCTTTCTTGACTTGGTCTTTGTTGATGATTTTAATGGCGACGCT
CTCGGAGGTTGTGAGGTTTTTGCAGTAGTAGACTTTGGCGAAGGTGCCTTGGCCTAAGAG
TCGACCCATCTCGTACTTTCCTAAGAGGACGGTTCGGGGTGTGACGGTGGTGATGTTGTT
GTGGCGGTTGTGAGTTGGTGGTGATGTTGGTTGTTCTGGTTGATGATGATGATAATCCAT
TTTATTTTATTTTTAGAGCGGATAGTCTGGATTTGAGGAACAGAGGTGGCGAGTTGAGGT
GGGTTTGTGATGATTTGAATCAAGGTGGGGTAGATTTGTTGTTTTTGGGCTTGGTGATTA
TTGGTAGGGTGATGGTAGTTTTGGATTGGGATGATTGGAGTGGGTGGGAAGCAAGACAAA
AGGGTACCAGAGAGACAGAGAGAGTGAGGGGCAGTACAGTGGAGTGATGTCGGTTG
>TeaL_125184
GCCTAATGAGTTGGAGATACAATTACTCATTAACAAAAGGGTCGTCATTTTATAGTTTGC
TTATTCTTTTGGTATCCATCTTTACTATTTCTTTGTTCACCACCAGCTTTTAAAAACTAG
TAGAGAGTAACTCATCAATGCTGAAATTAATTGCTAGCAAGAAAGCTAGTTTTTGTGCAC
TAGTTGCCAAAACATCCTCTACAATGGATGGAGGCAGTTGGATATCCAATTTAGCCTATC
TGTAATGAACTATGAAGTAAAAATACCAACTGGGGCTAGCCTACTTGGCCATAACCTTTG
CCTGTCGTTAGGAGGTTAGGTGTTCAAGTTATGACTCTCTAAACTCCCCCCTCCCGTAGG
CTTCGGCCTCCACTATATCAAAAAATAGAAAAAAGTGAACTATGAAACAAATATTAGGGA
AGGTTTTCAGAGCTTCATGGTGAATTCGTCATTGACATTTTAAACAGAGGCTGAGACTTC
CAATAGCCCATTGTGTCTGAGCAGTGCTTCCGGAGAAGGTTCACGCCCTCGGAATTCCAC
AAAAACCTCTAATGGTGCTTTTCCACCTCCGAGAGCAAGTACAGTATCTCGGAACCTGTG
CCCTGTTTCCTTGACAGCCTTCTCATCATTTAATCCAGCATCCTCAAATGCTGAGAAAGC
ATCTGCAGACAACACCTCTGCCCACTTGTAACTGTAGTATCCAGCAGCATATCCACCTGC
AAATATATGGGTAAAACCGCAAAGAAATCTGTCCTCTGGCAATGGAGGAATCACTTCTGT
TCTTTTACTAACCCTCTGATCAACATCAAAGATTGATTCTGATCCGCCAGGAACATACTT
GGTATGCAGCTCCAGATCAAGACATGAAAATCTCAACTGACGAAGACTTATGGAGCCTGC
ACGGTAAGTTCGGGCTGCAAGGAGCTTCTTATATATGTCTTCAGGGAGACTCTCTCCAGT
TTCATAGTGCTTCGCTATGCCCATCAAAGTATCCCTATGATAACACCAATTTTCCATAAA
TTGAGAAGGTAATTCAACAGCATCCCACTCTATGCCTCGGATACCAGCCACTAGACCCTC
ATCCTGTTTCGTCAGCATATGCTGAAGTGCATGACCAAACTCATGGAAGACTGTCTCAAC
CTCACGGAATGTCATAAGGCTTGGTTTGTCCCCCACTGGTGGCATTTGATTGCACACCAT
GTGAGCAACAGGCAACCTAGGTGAGCTACCATCTCGTGAAAATACACGACTTCGAGCAAC
AACTTCATCCATCCATGCACCTCCCCGTTTTTCAGATGGACGAGAATATGGATCAAAATA
GAAGTACGCAATTGCATTGCCTGAAAAATCTTTGATACAGTAGAATCTCACAGCCTTGTC
CCAAACCGGAGCTAAACCATCGGCTGGTTCAATATCAATCCCAAAGAGCATCTTTGCCAA
GTTGAAAAGGCCATCCATAACTTTAGGCAATGAGAAATACGGGCGTAATTCTTCCTCATT
TATTTCATATTTTGACTCACGAAGCCTCTCACTCCAGAAGCTGATGTCCCAATGGCTCAA
ATCATTAGCTTCGGGGGCACCTTGAGTTCGGCAGAACTGTTTGAGGTCTTCCATATCTTG
GACAGCAGCATTCCAAGAAGCACTTCGAAGCTTTTCTAGGAGCTCTTCTGCTTTATCAAC
AGTAGCCATTTTGGTAGCCATGCTTACCTCAGCATAATTACTGTAGCCAAGAAGCTTAGC
CTTTTCCAACCTAAGCTTCAAAATTTGGTCAATAATTCCAGTATTGTCTAGATCTCCACT
AGAAGCACGGGTTAAATAAGCACAATAGACTTCCTCGCGCAAAGCTCGGTTTCGAGCATG
TTGCATCACAGACAAGAAACTTGGAGCATCCAAAGTAATCATCCATGGCCCATTTTCAGC
TGTAGCGTTTTCATGGCCCTTTGATACAGCTGTTTGTGCAGCTAATCCTAGAGCAGTGGC
TGGCAATCCTTCAATCTCATTCTTGTCTATTATTAATTTTTCAAACTTCTTTGTGGCATC
CAAAACATTCTCCCCAAATTTTTGAGATAGTCTTGCCAACTCCTGTTGAATTTTGTTAAA
TTGGTTTCTTTTATCATCTTCAAGAGAGACACCACTAAGAATTGCCTCCTTTATTGAAGA
TTCAATTATACGTTTACGAGCATCACTGAGTGCTTCCCAATCAGAAGATTCACGGATAGC
TTTAAATGCATTATAAAGTGGTTTACTCTGCCCCAACTTAAGCCCAAACTCAACTCTCTC
TGGCTGAACTTCTTCAATGGCGGAACGGAGTTGAGGATTATCTTTAACGGACTTAAGATG
ATTAACAGCCCCCCAAACCCACCACCAACCGATCCATAATCTTCTCCAAAGGCTCAACCA
GCTTCGGCCACGACGGCTCCACCGTCTTCTCCAATTCAACCAGTTCACTCCCGAGTTTCT
TGAGCAAGGCACGAATCCCCGGGCGAACGTGGTTGGGCTCGATGGAATCGAAGGGCGGGA
AAACGAAGTCCTTCAAGAGAGGATTGTCGTCGGCGGTTGGAAACGTCCTGGTAGAATCGG
ATAGGGCGGCGGAGGAGAAGGAGCGGATGGCGGCGGAAGGAGGGAGGACGAAGGCAGCGG
GAGAAGGAGGAGGAGGACCAGAGGGGACAGGGAGGGCATTTGTGGAGATGTTTGGGGTAA
AGGCGAAGAGGAGAGCGGCGAAAGCAGATGGGTTGGAGGAGAGGGAATTGAATGGCGCGA
GAGAGAGAGA
>TeaL_125185
CTTTGTACATCATTTACTTATAACTGTCATTTCATACTTGGAACATTGTTCTTTCTTTCT
TCAAAACTTATAGATTTCTAAGTATATTTTTAGTTCTAAGTTAGAAACACAAACACTATG
CTGGATTCATGAACTAGAACTATTTCATCAACAAACAACATGCACCTTGTGACCTTTGTC
CTACAATATGTCTGGTAAATTCATTTATGAGCAATACATAATGGTTAAGGTTCATACTGA
CCCTTGATATAAGTTTGTTCAATGGAAATTCATCGTTCTTTCTATTTTATGTAAAATTGC
ACTGTTACCATTTGATTTAAAATTCTTTTTTTGACTTACACTTTGCATGACTGCATCCTC
TTTGATTTTAAGCTGGGAATTGGAAATAAAGATTACCGTTGATATCTTTTTCTATAACGG
ATGAATGTAATTACTGTTGTTGTTCTCATAACATGAACTCGAACCATTTTGGCATAAAAT
GTTGTCCTTGTATGATCTTTAATATGACAATTGATAAAGGATTAGGGGATATTACTCAGT
TTTGACTCGTGTGTATTTGTAATCAATATTTTCCTTTTCAAAATATAAAGATTGCACAAA
AGGATGACAAAATATATTTTGGAACATGAAACCATCACTGGCAGTTGTTAAAGATTATAT
TTGGTGTGCAGAATTTCGATCCCTCTGAATCTCTGATGGCCTGATGATATTATTAACTAA
TTCTCGAGGCTCTTATTCAAAATGGCTCCATTGATTGAGATCAGACTGTCGCTCTCCCAA
CATTTAGCCTATGCCCTTGTGAGAGATCCATTAATCTAGCAGTAAAAGTAATCACAGAGG
GTGGGCCTTTTCTTTTTTATTTATATTTTTTTCTTCCTTAAATTGTATTGTAGTTTATTC
ATTGAATTAGATTAACTTCTATCACTTGTCTTCAATGGGGGACTCATTTGACAATCTTGG
TTCAAGAAAAAACTCTGAGTTGACTAGTGTCATCAACAATAATAAAGTGTCTAAAAGCTG
TTTAGTTGCCTCTAGCCCCAAGTCTTTCTCACAGAAAGCTACACAGCATGTAGTTTCATT
CAATCCTATCAGGATGGGAAGGGGTACTGCTTTTGATGCGGCATTGTTTTTACTCAAGGT
TGCTGCACTTGAGACAGTACGGAGGTTCTCAAGGGCAAAATGTCCATTTTTATGGCATGG
AATTCAGGTGTTGCAAGTTCTTTGCTATCCACCATTGAAGTGGATCCAAAGATGGGCTCC
TTTCAAGGGTTTAGTAAACAACATGCAGGCATTATCGAGGCCATTACTTGTCCTTTCTAT
TGCAACTTCTTTCTCTGACAAATCAGGGTGCAGTAACTTCACCTCAGATGCTATCAATGA
TTCCCATAGCCTGAATGATTCTCAGGCATCTTCAGAATTAAATTCAGAGATACCTTCTGT
GCAGTCTACTGTTGAAACAAGGATTGTTGATGCAAATCCTCGAAGTCAATCATTTACAAA
TTGGTTGCTTCAACTCTATGAAGAGCTAGAAAATCAGGGGATTACTTTACCAGAAAGAAT
TGACGAGGATGAACTTCACAGATTTTATATTGCTGCAAATGGTGATTTTTCATGCTTGCT
ATCATCAGTCAAGAAGACAATCCGTTGGAGGGAGACTTATAACATTCTTTCAGGACATGA
ACTTGAAATGTGGTCTAGTATGGTCTTTTGGCATGGATTTGATGTGAAGTACAGGCCCTG
CCTTATTGTACGCCTCGG
>TeaL_125186
GCCACACTAAATTTACATCTCTAAACAAGGGTTATTTGTAATTTACCCAACAAGTTTCAG
AAACAATATGGTGATGGTCCAACAATGCAAGCACTGAACTTGCTTTAATAATTTTTGAGA
ATCTCTTTACACATCCAACAATCACAGAAGTTTGAAGTCTAACAAAGCATAATAGGATTG
CCATGATTATGTACACCTTACAAATAATAAAGCTAAAAAAAGACTCACAAAGCAGAAGGC
TGAGCAAAGATGTAAACCTCATCGTATCCCTTCCCAGCCTTCCCACAGTAAGTTGGACTG
TAATTGTAAATAAGGTTGTCAAGCACTTTCCGAGCAGGCGGTCTGTTTAAGGACTTCCGT
GCCTCACTGACAAAGAAGTTTGCAACATATTGAGTCACTTGAACTGCATCTTCGGAATGT
GGAATCATGGATAAGCCCCATTCAAAAGCATTTTTCTCTGGATGCCACTGGAAGGCAGTA
ACAGGATAATTGTGTGCATGGACTGTGGAGACATAGACCTTATTATCTGAATCTGCACTA
GTTGTTAAGACCTTGAAGAAACTACGTAGTTCCTTGTACTCTCCAAACCTTTCTGGTGAT
ACACCATATTGATGGTTTTGCTGTGGCACTCCACAGAGAACAGCGTGTGGATTCTCCATG
GAGCTTCTTGGGCCGTTTCTTGGAAATACTCACTATTGATCGACCCAAAATCACCACCAC
CAGACCCACGAGATTTGCCATTGAAGCTCAGCTCAATGGAAGATTTGAAATGGGTAGTGT
CGCGTAGATCTGAATTTCATGATTGGCTATGGAGTTTAGAGAGAGAAAATAGGACAAATC
TAGGTGAATCGGTGCTCCGGTTGCCCGCGACGGCGAGGAGGAGCGGC
>TeaL_125187
CCACCACTTGGTCTCCAGTGTTTTTATTTTTCCTAGTTTGCTCCGAAAAACCTACGCCCA
TCAAAATTGCTACTTTGGTAGCTACATGGTATCACGTGACATAATAATACATTATTATAC
AAATTTAGATATAGATCCAAACCCAAAACCAACCTACTAATGTTTGGGTCAACTATTGAC
AACATAGCTTAATGACAAGGAAAGAAATGGTGAGATCCTGACAACAAATGTGAAGATAAC
AGAAACTGACACCATAAGCATCGACCAAAATATATGCACTGTTAATTTGGGTAGAAAGCA
ATTACATATCCTTAACTCGTTGTACATGCATGTCCTTTCTTCCTTTCCCTGTTTCTCCTT
ATTTGTTTGTTTTCCGTCTTGCCGTCATTTTGTTTTCATTTCTTGCTGGCATAATTTTAC
ATCATAAAACCACCCAACTTTCAAATGCATTTGGTCAATCAGTCAAGTGTGACAAAGTGG
AAGTCTCAAGTTCTTGCTCTCTTTCAATGGGCACACTTCTCGATGGTGGACCAAACATAC
TCAATACCACCGGCAAAAACACAAGCCCATGTAAGAATCCAATAATAACCAATGCCAGGT
ACATTTGAAAGTAATAAACCACAAAAATCTCTGATTTTGCGAAATAAAGGACAAGCACTC
CAACTAGCTTTGTGAGCGTAATTCCACTGAAGACAGAAGATCCCATCGTACGCAGAGCCT
CCTTTGCCCGTTGGCTCCTATCTCCATGGCTTACAGAGAAGGCATGTGATATGTGCACAC
AGAACTCAACAGCAATCCCTATTGACATTATGAGGTTCACCACAGAAACAGCATTCAGTT
GGATATCCAGAATTGCCATCACACCCAAAAGATCCACAACAATCATGGCCAGGACAAGAA
CAATGATAGCTGAACTCCATAAACTGGAGGTGATAACTAGGCAAACAAGAAATACAGCAC
CAAGTGCTATAGCAATGTTGATCACAGCTGTCTCCCATATATCCAGATATTGTTCAAAGA
AAATATAGAACACCGAATACGGAAAGATCTCGATCTTCAAAGAATCAGAAACCCTTGAGC
TAAACTCTCGTGCAGCACGCATTGAATTAACAAAATCATCCTGTTTCCTTAGTGGTGTGT
GGTAAGTACGAAACTCAGAGGCTCGTATAACACCACTCTCGTAACCATTCAGATCCACAC
TGCTTGTGTAAGCCCCATGGCCACCCTTTGCACAGTCAGCAGAGGGCAGTGCATTGAGGA
ACCATGGCAGCTTCTCCTTGAACTGAGCTGTAGATGGACGACCATTATCCAGATCCGAGT
GAAGGAAGCAAGTTGTACAATCCTTGCAAACGCCATCCAAGTCGCAAGAATCTTCATCAG
GTGAACAACAAGGAGGCTGGTCATCAGGGGGACAATAACTGCCATCTACAAATTTCCGAC
AGCAACCAAAAGCCTCGGGTGACATCCATACAAGAAAGTCATCAAGCCACGAGGCAGCTG
GCTTAGCAATGTGGGTTGATTCAGGCATTAAAGATGCCCTTGAAATCTCACTCAAAAGAG
AATTTGCATCACACTGGCTGATAGAACATAACTGGTTCGTATGTCTTGATTCCGAACTGT
AATTATAGTCCTTAACAACAAAATATAATGGTGGTCCTATTCTGAGATACTCTGACACAT
CATTGAAATACCCCTGAAGATAGGAGTCTCGAGGAAGAGCAATCTGTTGCTCTAAACCAG
GTTCAATCCTCGTACATAATGCAATGCTTGCCAAAGCAAATGCAGTAAAGACAGCAATAA
CAACAACTTTGACTCCCCAGAGGCTAAGGACGCGTGCATGAACTTCCTCCATATATCGAG
CCAGCAATCCAGGACTCCTCCGATTGCCTACAACTTCAACAGATTCTACAGAAGATGAAG
GAACTTTTAAGCATGGAAAACAGTCAACCCTGTTGTCCTCAGCTCTCAAGATATCAAAAA
CTATCAAGGCAACAAAAGCAGTAACTTGCAGAAGGAAGTCCAATAGAACAGCCAAAGCAG
CAAACATTGAAAAAACACGGCATGCCGGCATAGAAATGAAACTTCCAACTGCAAATGCAA
GAACCTCAGATAAACTAGCTAGTGTTATTGAAGGACCAACTTCAACAAGGGCATTGCTTA
TTCGCCCTTCTAAAGGCAATTCCTGTGGTTGTCGTTTCACAGCATGTACCAATATACACA
TGTTATCCACTCCTACAGCCAAAACCAGGAACGGGATCACTTCGATAATTATTAGTGTAG
ACTTTACTCCAATGGCGCTAAAAAATCCAACAGCTCCAAAGACAGAAAGCAGAACTATCA
CAATTCCCGAAAGCGCAAGTAACACCTTGGACGAAATGTAGAATGTAGACAAATGCGGTG
CATCTCCCAAAGTCACTGATATATAAGCAAACATTACAAGATAGCTTATTAATATAGTTA
CAACATCAGCAGTACTTTCTCTCTTCAATTCTTCCTCAATTGAGCTCTCAGATGAAAATG
ACAGAGTGAGATTGCTGGACTGCACCATTGGAAGCAGCTCATCCTTCACTAATTGTATGA
AAGCCTTTTCCCAAGCCACTGCCATCCCATTTTCATTGCCCGTTTCATCAACTGCATTAT
TTACTGGGTAGGTTACAACAAATGCGGAAGCCTCAGAGTAATTGTTCCCTGAAAATCCCC
CTAGCACAGTGCTTGGATCAAGCGGGGCCTTAAATGCACTCATACATGTGTCTGAAGAAG
TGTAATGCTGAAAGCAATACACAGCATGTTCAACTCCCCCGTAATCATCAAAATTATCCG
GATCCATTTTGAAATACTGTAAGACAATTTGAGTGGCACAATCTTCGTCAAGAGGCTTCA
AGCAAATATCAGTCAGAGATACCAGAGTGCCAGAATAATTTGCACGTATTCCATCTACCT
TCTCTTGTATATCGAAGAGCAACCGCATATTATCCTCTGTTATAATACTATTTGATTTGC
CATGCTCTGGATCTGGTGTGGTTGCTATTATGAGCTGTTCAATTCTGTAAAAAGGAGCTA
GGTGGCTGTCAAAAAAGTGTTTCTCTTCTGCTGCCTTACTCCCATGACCTACCCACAGCT
TCTCAGGCCTTGTCTCCACCTCAAAACGGATTAGACCGAAACAAAGTATAAGAACAACTG
CCAATGATGAGCACAGCACGAGTGTGGGATTCCTAGCAACCCATGTTCCGTATTTCCTGA
AAAACCTTGACATGTAACCTTGAAGAACGGATAGTTGAACCTCACTTGTCATTTGAGGAT
CCATTTCATGCACCTTCATCTCATCCTTCTGCACATGAACATTATTCATTTCACCACCAT
CTGTATAACTCAACAATGGTTTCATGCTAGATGAAGATATTCTCCTTTCTCTCGTCCGAT
TAAACAAAGCCCATCCAAAAAGTGCAGAAACCAAAATAATGTACAGGATTCCCAATGAAA
AATCAATGCATTTGACCTTAAGAGACCCTATTCTGATGGAGCATGGATCCTTTTTTGGAG
GAGAAGGAGGTTCTAAATCTGAGCACACAGGAGAGGCAGGGCAATCCCCACAAGAGCATC
CCAGTGAAGTGTCACCGCAAGAATAAATAGACACGTTCATGAGTTCCATTCCAGATGATT
CAGGAATCCTTGACTGAAAGTTAATAGCATAAGGTGAACCAGGCAAACCAAAATCAGCTT
GCTGACCAATAAATGCAAACCATTCTTTAAAATTCTGAGCACCTGCACCAACAAATTCTA
ATGCCCGTGTATTCATAGTCCCAAACTTCACATCTTTGCAGGAGTTATATAAACCTTCTC
CAAAAGTATCAGTTACAAAAAAGTCAATGCCGTCGACAGTGAGGTTGCCTTTAACCTTGG
AAATGGAAGTCACATTGATGAATAGACTCTGATTTGGGGAGCAAGAAAGCTCACAGAAAA
GATTTAAGAAGTTCCTTAAGCATGCTGGGCAGCCCACAAGGAAAGGAATTGCTTGTTGAA
CTTGTGCCCGCAACGTCTCGAATTGGGCCTCTGTACAACAAACATTTCCACTTATTGTTG
GACACAGGCTTTGGATTCTCGCATCAGGCTTCACAGATGGAGAAGCATAAGGACAGTTCA
AAACTTTCCCATCAGTTCGTGCTCCACAAATATCATACATTGCACAGTATTCTTCAGAAT
GCCTTTCCCCACTAAAAATAGAAAGAAATTGCTGATCACCATTCTCTGGAGGAGGGAGTA
GAGAAGCGAATACAGACACCTGAAAGAAGAGAATTGAAGAAACAAAGAGAAGAGCGAAAG
AGAGCGCCGATTTCCGGTAGGAGAAAGCCATCATCGCGTTTCCGATCCGATCATTGATGA
TAACAAAGCCAAAAATAATGATTGAACTCGAACATAATAGGGTCACTAGTAGAATTGAAT
TGAATAGAGTAGTTGGTTGCAGACAAAATGAGTCAAACACACAACCCCAAGCCCCCAGGG
TTTTAATCCTCTGCCATTCGGTCTACACTACACTAGTG
>TeaL_125188
TGCACACAGACTACATATCTGAAAATTTTGGAATTAAGAAGGTAGCTTTCTTTCTTATCT
AGTTTCTCCACCATACAATTCTCATTCATCACACTCTGCCTCTGCATAGTCTAGCATTAA
CCCATTTGTAAATGGCCTTTTTCCAACTCTTATTGAGAGAAAAAGAGAAGGAAAAAAAAA
ATGGCAGCCTGCTCATACCATCAATGTGCACTGCTACCATCTTCTGTCTGTCTCCAACAC
CATCACCACAAATCACCCTTCTTCCATTGCACAACAACATTATCACTCACAACAGCCACA
ACAAAGCAGGGACTAGCAGGACGACAACGAGGAGGAGGATATGGGAGGAGGACGGTGGTG
AGGTGTGGGATCGGAATAGGGGATTTCATTGGAGGAGATCTTGTGAAATTTGATCTGGGG
AGGTGGTTGTCGGACGTGGAAGAGCACAAAGCACTAGCAATATACTCTCCACATGAGGGA
GGGTACGAGGGGCGATACCTCAACAGGCTCAGGTACCAGGGCTACCACTTCCTGGACCTC
TCTGCTCGTGGCCTCGGCGACCCCGAGGCCACCCTCACCAAGATTCACCCTGTCTGCCCT
GCTCACTTAGGGAAGCAACCAATAGCAAGATGGTATTTTCCACCAGAAGTGGATTATAGG
CTCTCATTGTTGCCTCCAAATGCCAAAGGATTAGTGGTTTGGATCCTTGAAGCCAAGGTT
TTGTCGAAGGCCGAACTGCAGTTTCTAGCTTTGCTTCCCTCCCTCCGCCCTAAAGTCAGG
GTCATCGCAGAATGCGGAAACTGGAGAAAGTTCATGTGGAAGCCACTCAAAGAAATTGCA
GCATTACCAGCAAATGAGGGAGCATGATATCCAGATTGCTATACAATCACAACGAACACG
ACAAACACGTCTACAAATTCACAGTTCAGGGGCTATGCTCTCTACTCATCCTCCAAACAA
AACATGGGTTTTCATGCTGTACCATGATTGAAAGAATGTTAATCCATAATTCATTCCTAA
GTATTCAATAACAGCAATGGTAACAAATTATAATTGGAAACTGTTTAAATGCTTAACTAG
TAATAACACAATGTTGAACTGGCATTAAAAGCAGCTCAGTAATAACAGGAAATCATCTCT
CCTGATAGGTCAAGTTAGAGATCAAAGCTTGCATTCTGATGCACAACTATGTACAATAGC
AAGGGGGACCAGATAAATCAACTTAAATACATGAATATATACATACACAAGCATTCAAAA
AAAAATCTTCAAAATGATGAGAGACATCTGTCCTGCAACGATTGTATACTCCACAAACTC
CATGCACCCCAAGAGGAGAAGAAACTAGAAAGAAAGTGTTTCTTGACAAGGAACAATTTT
CTAGTGGGGAAAACTATATTCTTCTCTTTCCCCGTCTTCCAATGTCTAAATCTATGAGCC
TTGATGACTGAGTAGGTGCTGGGGTTGACAGACCAACAGATTCCGGAATGTCAAGATCAA
CTCTCATTGATGATGGACCATCCATGGCACGTTTGATGTCAAGCTCGTGCAATTGATGAA
CTTCAATTTTTGTTTTGTCAATTAGTTCAATATGATGAATGGATGAACGTGCATCATCAA
GTCTCTTTTGCAGTTCCTCCATCTTTTTATTTTGAAATTCAACATTCTCCATTTCGTTGC
CATTCTCACCTAATTGCTGATACAAAGCTGTTAAATTTGATAGCACCCAAACCTGAGTAG
GAATATCATAGAGCTTTTTTGCCAATGTAAGGGCAGATCTCAAGATCTCCCTGGCTTGGC
CAGTGTCATGAAGAGCAAGTGCCAAATTGCCAAGGATGGTCAAATACTGTGAAACAAGTT
GAAGATTTCCCAAATGAGTATGTGCGATCTGCAAGCCAGTGGCCAGCCGAACCCGGGCAT
CTTGCAGATTCTCCTGCCTCATCAATAGAAAGCCATAAGCAAAGAGGACACTGGTTTTCT
CACGCACCCCAACAAAAGAATCCATCACTCTGTAAACCGGTCCAATCAAATCAAAAGCCT
GTGCAGAAGATTCTGGACCACCAATGCAAATGTAAGAGACAGCTGCATAAACTTGGCACA
TTGCTTGCATTGATTTGCTTTGCGTCAGCTTCGCTGCTTCAATAAAATGAAAAGCGGCTT
CACTGTAAGAGCCAACTGAATGAGCATATTGTCCTCTAAGCATCTCAATAATGCTCTCAC
AAGCCTGTAAAATTGTTGGAAAGCGAATGAACCAATTTCTCATCTGCACCAAAGCCTCCT
GAGCTTCAACAAATTCTGATCGTGTGAGCTCCACAGCTACTTTATTTTCAAGGAATTGCA
TCAGAAGCATCAAATATACACCAGCCATCCAAATGGCAGAGTGTTGCAAATCCACTTCTC
TCACACCATCATTGATTCCAAGCTTCACCAGCTCATCTTGGATGGTTTGCAGACCAGATT
GAATCCGCTTTCCACACTCCTTGAAAAGTCCTTTTGGACGCCCAAAAATGACAACCATAA
GTTCAACGAGTGCATAGACAGCACTTTTTGGGAGCCACTCCCCATCAATAGGAGATGGTG
CTAACTCAAGTTTATCTCCCCATGCCCGTTTGACATTTCCAAAATATGCTGGTTCCAAAG
TTTCTTTGCCTGCCGAACTCAATCCAGTAATGTTACTCAGCTGTTCTTCAAGCTGAGCTT
GTTTTTCAGAAAGTGCTGACCTATCTCTATAGTGTAGGTCAGACCGAGAGAGACTCAGAT
TTAATGCATTGAGCTCCTTGGTCAGCTCCTGGATATGCCGCATCTGCTGCATGTCAGCCT
TCATCGCAACATCCAATTTCTCAACATGTTGAGCAGCATTCTTGTAGTCACATATCCGGA
GCAGATAGAATATGTGCAGCAGCTCATTGTAAAAGAGTAAACCAATGCACTGTTGTCTCT
TTTCTGGCTGAATAGACTCCCACACCTCATTACATTTGTTAACAGCTCTCTCAACCAAAT
TTACATCATCCCACTGCATGAGGTGCACATGCAAGATAGAAGTCGCAAAAAACATCTGTA
ATTCTGTGTAAAACATTTCAGAAGCACAATTATATCCACTTTCCAAAGCAGATATTGACC
CTTGATAATCTCCTTCAATTATCAGAGCATTTGCGAGTTGTGAATTGAAGTTGCAAAACC
ATAACTTTGCAGAAAACCCTTCCACAGAAGATGCCGCAAGAGTTAAACCCTTGTTTAATA
TTTGTTTTTGTGAAGGAATAGCTCCCACGAGATGGTAACACTGGCTGAGTAAGCTATATG
CTCTGCACTTCAACTCGAAGCATGAAGGAATGGACTTCAAGAGCAATTGGCAGCGTTCGA
GGTGGGATTTGGCGTGATTGACATTGTGAGAGTGCTTGAGGAGGAGGGTGGAGATGCGAA
GGCGAGTCTTGACCTCGACGATTGGGAGGAAAGAGACTTGGCTCTGACAAATGGCTTCAA
GGCACTTCACGGCCTTTCCGATCTCACCCTTCTTCTCGTGATGGTCCGCCAGTCCCCACA
GTCCCTCCGCCGCTGCTTCCATTTTTTATTTTCCTCAACTTTCTTTTCTTTCCTTTTCTT
TTTTTTCTCTTCTCGTTAGGCAATCAGGGACGGCCACACTCCCGGTAAGGGAGGGCTTTC
GTCTTCACTTGTCTACCGACTACCCTCGTTACACTACTTCTGTTTTGCATCTCATCATTA
TCTTAGGGAAATGGTTTGACGTGCAA
>TeaL_125189
ACACACATATATATATGTGTGTGTGTTGGAAGTGATTCCAAATTTCCTTCATGTTCCTTG
TCCCACATTGATTTCTTATTAGTTTTCTTACACCTTTTATACGTAGACCTTTGTTATTGG
GTAAGGGCCAAGACTGTAGGGGAGACTATGCAAGATTTGGGCCATATGTATGAAGTTCAT
ATATATATATACATGCATGCTTGTTGGACGGGCGTGCATGTGAGCTAATACAGTATATAT
ATGTATTTTTCCCTCTCATTGATTTTCTGTAAGATTCATTTCTATTTGTAATTAACTATA
ATTAAGTAATTAACTATCTGTTTCATAATTCAAGGGATTTTGACTGATTCATAATTCAAG
GAATTTGTTTGATCAAATCCTTGATTTATTCTTACCTTACTTTCAAACTTGGAATTACAT
ATATACATATTTCTAGTAGTTTAATATACAGAAAGAGTTCTCTTTTCTTCTCTGTTTTTC
CCACACAGTTTCTTGGTTTCTTTGGATTATTTCTTAGACGAGTTCAAGTCTTGCTTGGTG
AGTGCACACCATCAAGACTCGCCGTTGTATCCAGGAGAACGACCGCCAGCAGCTATTTGC
ACCAAGTGGGGTGAAATCGTTTCTTAAGGATAGCAGATTGACTTCCGTGCCTCGGTTCCA
TTCTTTCTCTATTATGTATTCTGCTTTATCTTCTAGTAGCTATTTCAGTTTGTTAATCAA
GCAGAGTTTTTATATATTTTTCCAACAATCTTAAGAAATGATTTTGCATGATTAATAAAC
ATGAATTTTTTTTTTTTGCTGTTTCTGTTGTTTCTGATATGACCAAACTAGAACCCTTTA
ATGGAAATCACTACAAATGCTAGTCTGAAAAAAATCTATTTTTTCTCATGTCTCTCAATG
TTGATTACGTTCTGTTTAATGATCAAATTCCTAATGATGTTTTCAAATCAGCTCGAAGTG
AATCCATTCGTTTGTATGACAAAGACAACAAAATCTGTCGTGGTCATATTTTGAATTTTC
TTTCCAACTCTCTGTTTGATATATATTGTGGTTACAAATCTGCTAAAGAGATTTGGGAAT
TTTTGAAAAGAAAATATTCAACAGAAGATGCAGGTACAAAGAAGTAAGTGGTGAGCAGAT
TTTTAGACTTCAAGATGAATGATGAAAAATCTGTCATCGAGCAAATTCATGAATAACATA
ATATAGTTCATGACATTTTGGCCGAACGAATGAACTTAGATGACACCTTTCAAGCTATGG
CACCTATAGAAAAGTTGCCACCATCTTGGAAGGATTACAAAAATTCTCTCAATCACAAGA
AAAAGGACCTCAGTTTGGAAGAAGTTATTGTTCATGTTCGCATTGAAGAATCCAACCGGA
TGAAAGACAGAAATGAATATGCTCATGAATTCACATCAAAAGCAAATGTGGTGGAGGTGA
AAAATACAGCAAGACAACATAATCACCATCATTCACACTATGGGAGGAACTTCAACAAAA
AAATATATATATATGTAAAGAACAACAACAACAATATCTACAACAATCACAACCACAACA
ATCATTTTAGAAAACCCGATGGAGTTTTCAAGAAAAAGAGAGGATCTTGCTTCGTTGTGG
TAAGATTGGTCATCATGCTTCGGAATACAACAACTGGAAAGGCAAGGAACCTCACCAACA
GAAACCACAAGCGAACTTGACTGAAACTGAAATAATAGCAACGGTTGTGTCTGAAGCAAA
TCTTGTTGGCAACATGGTTCAATATGTGTCAGCCATCAGGGAAGTACCTTTTGAGAGTTG
ACTTGAGATCTGTTTCTTCTTTGTAGTTGAATGCATCATCAAAACCAAGCTTCTCTTTAA
GCAATTCCACCTTTTGTTTGGATCCAGCACAGCCGACAACATAGCATCCAAACAACTTTG
CATACTGACCAACCAAATTTCCGACAGAACCAGAAGCTGCAGAGACAAACACTTTCTCTC
CCTTCTTCGGCTTACATACTTGGAAAAACCCTCCATACGCTGTAAACCCACTATATCCAA
AAATTCCGACATGATAGGAGAGTGGAAAGCCCATGGTGTCCAACTTATTTAACCTGGCAG
CTCCTTTTATTACGCTGTACTCTCCCCAAGTGATAAATCCAGAAACCAAATCATCCTTCT
CAAAGCCAGGGTGCCCCGAAGCCACAACTCTCCCCAAACCAATAGCATCAATGGCCTCAC
CAGGAATAATGCCAACTGCAGAACTGTGAGCTTTCTGTGAGGAGCTGTAACTCTTCATCC
TGTTTAGTTGGTAAGGATCCATTGATAAATAGATGGTTTTGACAATAACATCATTGGAAC
CAGCCTGAACTGAGAGAGAAATTGATTCAGTCTTGAGCTCAAAGTCAGACTCTTGTGGTG
CACCTTCTATGTGCCTCTTAATTGTTATGAACTTGTTCATAACTTCCATTATTCAAGGTC
TTTTCAAAGCTTACTAATTCAGATGTATGAAGAAGAAGAAGAAGAAGAAGAATATGAGCT
ACTTGTTCATATACAAGGTTGGGAAGATAAGATAAGATATGCTTTTGTCAGCCTCAGCTT
CAGCTTCAGCTTGACCACAAGGTTGGGCAGATAAAGATGTTTTTGTCATGATAAGACTTT
TT
>TeaL_125190
CGATGGTTCGTTAACTGTAGAAATCGGACTCTCAGCCCTCTATCCATTTCCAATCACAGG
CCTTTACGAAATTCGCTTGATTCTTCATGTGTTGGAATCGAAGCTGATATCTTAGAGAGG
GCTTCGACTATCCGAGAACTATGTGAAGATCACATTCCAGATCATATATTGCGCAGGGTG
AAAGACGTTGGATTTGTTGTGCCTACAGATGTGCAACAGAAAGCTTTGCCAATTCTGCTT
TCTGGGCATGATTGCATAGTTCACGCTCAGTTGTAAACGCTCAAAGATCAGCAGTGCAAG
CACTTATTGTGGTCCCCACTAGGGAACTTGGCATGCAAGTCACAAAAGTTGCTCGAATGC
TGGCTGCAAAACCTGCTGAACTTGGAGAGGAGGCATGCTGTGTTATGGCTCTTCTAGATG
GTGGAATGCTGAGAAGACATAAAAGTTGGTTGAAGAGCCCCCTACAATACTGGTTGCAAC
TTTGGGAAGTTTGTGTCAAATGATTGATAAGCAAATTCTTAAGCTAGATTCGA
>TeaL_125191
ACTCACCCTCTCTATATATATATGTAGGTGACGAGCAAGAAGGCGGTGACGCCTAGATGA
TTATTTGCAAGTTGTTTTGGATTCATATTTTGTAGCATCTTGAAGATCATGCTTCTTAGC
TTGCATCTCATTGTGTTTTGTATATGATGGCTTGAGAAGCCTTTTGGTCAAAATGTATTC
TGTTTATTAATCGATCGATTGTAAAACCATATTATGTATGTCATTTCATTTGATCTATAC
ACAGCTCTTATGGACCACTTGGATTTTAATTTATTGCTTCCGCACTTGTAAGCCCCATAT
AGTTATACTCTGATTGTGTGTGAATTTTGAAAGTCGGCCTTCGGTAATCTCGGATTACTG
GCCATCACGGCG
>TeaL_125192
ACACCCTCCCCAAATTAACTCTCTCACACCACACCACACCAAACCAAACCACACCAACTC
CCTCTCTCTCTCTCTCTCTCTCTCGGTGTTGGGAGAGCAAAGGCCAACAAACAAAGGGAT
ACACAGACCTCTCTCTATCTCTCTGATCTCTAGCTGTATTACATTAATGGGTGGCGACGG
GAAGGTCTTTTCTTTGGCCGAGGTCTCCGAGCACAACAACCCCANNNNNNNNNNNNNNNN
NNNNNNNNNNNNNNNNNNNNNNNNNNNNNNNNNNNNNNNNNNNNNNNNNNCCGCAACAGG
CAAGGATGCAACTGATGATTTTGAGGATGTCGGCCACAGTTCCAGTGCTAGGGCAATGAT
GGATGAATTCTATGTTGGTGACATCGATTCAGCAAGCATCCCCTCCAAGAAAAAGTACAC
TCCTCCAAAGCAACCTCACTACAACCAGGACAAGACCACGGAGTTCATCATCAAGCTACT
TCAGTTCTTAGTTCCCCTGGTCATCTTGGGTGTTGCTGTTGGCATCCGTTTCTATACAAA
ATCAGCTTAAACTGAGTGTGCAAGGGAATTGGAATGCCATCCATAATAATGAGTTTATTT
TAATGATCAAAAACTCCTTCCCCCTCTTGTTTTTATACACCAAAACTGTTACAGTTCTGG
GGATTGTAGGTCATTGGAATGTTATCTGGTAATGAGTATGTGTTTGTTTCACCCGTTCTC
CTTCTTTTTCAGACTTGAGATTGTCTGTCTTCATTGCTGATTTTGCATTTGTGAAACA
>TeaL_125193
CTCTCTCTCTCTCTCCTAGGGTTTCTGAGCGGCGCTCTTACTCTTCTCAATCGGAGACTG
TAAACTCTCTCCAAAGTCGTCATTAATAGAATTCGAGACTCAGATACAGCATGGCAATGG
AAGTCACCCAGGTTCTTTTGAATGCACAATCGGTGGATGGAGCTGTCCGGAAGCATGCAG
AAGAAAGTTTGAAACAGTTTCAGGAGCAAAATCTTCCAGGTTTCCTGTTATCTCTTTCGG
GAGAGCTTGCTAACAACGAGAAGCCTGTAGATAGTCGTAAATTAGCTGGTTTGGTCCTTA
AGAATGCCTTAGATGCTAAGGAACAACATAGAAAGTTAGAGCTTGTTCAAAGATGGTTGT
CATTAGACGTGGCTGTAAGGAGCCAGATTAAGGCATGCCTTCTGCAGACCCTTTCTTCTC
CTGTGTCTGATGCTCGGTCAACTGCATCACAAGTCATTGCTAAGGTAGCAGGCATTGAGT
TGCCACAGAAGCAGTGGCCTGAACTAATAGGTTCACTCTTGTCAAACATCCACCAGCTTC
CGGTTCATGTCAAGCAAGCCACTTTAGAAACTCTGGGGTACTTGTGTGAAGAAGTTTCTC
CAGATATTGTAGATCAAGATCAAGTAAATAAAATACTTACAGCTGTGGTTCAGGGTATGA
GTGCATCGGAAGGGAACAATGACGTTAGGCTTGCTGCTACCCAAGCATTATATAATGCTC
TGAGCTTCGCCCAGGCAAATTTTAGCAATGATATGGAACGTGATTATATCATGCGAGTTG
TATGTGAGACTACACTATCCCCAGAAGTGAAGATTCGGCAGGCAGCTTTTGAGTGTTTGG
TCTCAATTTCTTCAACTTATTACGAGAAATTAGCTCATTACATACAGGACATCTTTAACA
TCACAGCAAAGGCGGTGAGGGAAGATGAGGAACCTGTGGCTCTTCAAGCTATTGAATTCT
GGAGCTCAGTCTGTGATGAGGAGATAGATATATTAGAAGAATATGGGGGTGACTTCACTG
GGGACTCTGACATTCC
>TeaL_125194
GGCCTGGAGCATAACCGTGCTTCAAAATACGAAGTGAATAACATCTCCTGAAACCAAGAG
TACACGTACATAATCTATTTATGCCCATAAAATTTTTGTATTATTTGCAGTATAATACGG
GAAGAATGTTCTGCAAAAAGCAACTAACTCCAAAAAGAACCTTAATCCCCCATTTATTCT
CTATTTCGTGAAGAAAAGAAAAACGAAAAACAAAAAACAAAAAAAAAAACAAAGTAACTA
GTACCGATACAGATTTCAGCACTGGAAAAAGAGTGTAGAACAGAAAACACCTGAAAGCCT
TGTTTGTGACACTCAGCCCCTCAACGCATATTTAATCCATTGCTCTTCAGGACCTAAAAT
TAACGATTTTCTTGCACGGTGTCTTGAACTAAGAGATCCAAAGCAAGTTCTGATGAGAAA
GGGGAGAAGGGAAAAATATACAAAAGAAAAAAGAAAAAATAAATAAATTCAAGCTCCTTT
AACCAACAGAATACTTGGCCTTTGACCATAATTAAGGCTCCTCGAGATATTGGGAGTGTG
AGGCTGCCAGGAGGGCGGCTCCAATGCCAGAGCCATCATTGGAATGCTCGATGACAATGG
TTCCAGATGCCTCCCCCAGCAACTCCTTAAGAGTGCCCTCCATAGCATTCCTAAATTTTG
TGTAGTGCTCGTACAGCCCACCATCCAATGCTATCACTGACCTCTGCTTCTCCCCCTCCC
TCAGTGTGTCTCTCCCCAATTTTTTGAGGATGCCTAGAATCCCAGCTGCAGCCAGGCGTG
CTCCACGGAAAGAAATGATGTCACAGAGCTCGACTACTACTTTTCTTGTTTTCAGCGAAG
TATTAGATATCTCTAGGACATCCTTTAACTTGCTCCCAACCACTCTCAGGTCAGAAGAAG
TGTCATGATGCATTGCAGACATATGAGGGGTCCTTAAAATAAATGGAACTTTCAGTTTTG
GGGGCACAGTATCACCAAAAAATGCAGCTTCTTCAGCCATCTTGCACAGAACTACGCGTA
AAATTTCTCCCAAATACATGCCAGAAATCATCTTCTCAAAAATCTGTTCACCGGGGTTTA
AGCTCTCAGCATCCAATGCTTGATCATATTCTGTTTGTGGAAGATGCGATGAGCGGAAGT
TGCCCCACTCCATGTTAATAACCATATCTCCCGATTTAGGCAGTAGGCCATGCCACTTGG
GAATTGCATGTGCGCGCTCCACATACGCTGCATTGGTTCCAGTACCCAAAATTACAGCAG
CAATGACATCTGGGTTACTGTATCTGCCTCCCGCGAGTGTTCCAATGGTATCATTGACCA
AAGCAGCTACACGCATATCAAGACCAACTCTTTCTATGGCTTTTGTCAACTCTGCCACAA
CATCTTGTCCAACCGCTTCTTCTATAGAGAAGCCTTTTGTCCATTTAATAAGAGCCCCTG
ATGCAATTGATGTCTGCTTAACCGGGAATGAAAAGGTGAAACCCAGTTCCCTTTGTCTAT
CAGGGGGAAGATGAAAATCTTCGCCTTCTGTATCAACAAATTTCTTGAGTGCTTCAGCAA
TAAAATCAAATAATCCGTCTGAAGTCCCAATCATCAAATTAGGAGGAATTGAAACTTCAT
CAAATTCTTGTTTAACAACATGATTGTCTCTCCCTCCCAATTGAACACGCAGGACACGAA
AGTTTGTGCCACCAAGATCCAGTGCATAAAACAAACCTTTCTCATCTCCGGTGGGGAGAT
TGTCGACGTAGCTGATTATCATCTTGAGTTTGCTTCCACCTTCGGATGCCAGACCTGCGT
GCATCTCCACAGTCATGGCGTCGGCGACCTGTCTCAGCTTCGAAAGAGGGGTTCCACACT
TCTCCTCGAACTCCTTCAGTATTGCCATCGCCTGCGACCACCGTCCCGAGCACTTCATGC
GGTGGCGGACCACCAGCACCGCCCCAGCGCACACCGCCGCCGCGCATACCGCCGCCGCGC
ACACCGCCACCTTCCCCATCACAGGCTCAGAGATCGATTCAACCACCAAAAGACGAATCA
CACCCACAAACACACACACTCTCTCTCTCTCTCTCAAAATTTCTCTTTATTTATTTATTT
ATTATTATTTTTTTTATTTTTTTTGGGCGCTCTCTCTCGTCTGATTCGATTTTTTGGTAT
TTGAGATAGAAAAGTTAATGGTTTGCCATGTAGTGGTGATGTGTTAGGGGGGAGACAGAG
AAGGGAAGAGTGAAAATTTTAACAGAAAAATGACGAATTAGAACGATTTTCTCGGAAAAT
TTTAAGGTAACGAAAACTAGAAAGAGGACAGATTTAAAAATAAGAGGCTAAATATTTTG
>TeaL_125195
GCCATCAGAATTTGGGTAAATACCTGAAAATGGATGAATGCACAAATTTAAGATATTTTC
TTTACTTTAGAATTGAAAATTGATAGAAGGATAAGCATCCAAAATTAGGAGTTGAGTTGA
ATCTTGAAACTTACAACCATTATCTATTCTGGCAATGCATATCATTTTCAGATTCCAAGA
ATCACATGTTTAGAATACTGTGCTCAGATGCAATAAGAATGGAAGATATATTTACATGTA
AAATGCAGAGTTCTAAGGCACCTTAAGAACAAATAGGGTAATGAATTAAATCCACATGAA
GAAATATGAGCTTCTGCTCCACCCAACCTTCAAATCATAATACTTTAAGCCATTGGGAAG
GGTTTTAAAGTCACTCTCAGGTATCTTTTCTCCTCTAAGTGCTCTTCTGCTTGTGCTTAC
TGCACCACCAACGTATTTTTAACAAAGAAAAATCCAATTGCACCGTTTTAAAGTCACTCT
CAGGTATCTTTTCTCCTCTAAGTGCTCTTCTGCTTGTGCTTACTGCACCAGCCACGTCAC
AGACAGAAATGCCAGCAGCTGCTGAGAGAAGGCAAGCCCTCCTTCCCTGGCATTGTGAAG
AGAGTGTGGGTGCTTTAGCTGTAGCCTCTGGGGAAGAAGAAGATGAGCAACGACATGACA
ATACAGATGTGTTTCTGTTGAAGGGTCTCTTCCTTGAGATGAAAATGGAGGAGAGAGATT
GGGAACAAGAAATACTAGAGTGTGTGAGAGGGTCTCTTCCTTGAGATGAAAATGGAGGAG
AGAGAATGGGGAAGGAAGGCGGGTTTGTGATGGTGGTAAGGCAGGAGGGAGGTTCCATTG
GGACGTTGGGAGAGTGACAGACCCGCCTTCCTTCCCCATTCTCTCTCCTC
>TeaL_125196
ATGGTACCCTTCCAAATCTGCTTCTGTAATCAAAACTGCATCCCTGGAGGGAGAGTGTGT
GGTAGATGCTAATCGTTGCTGCTTGTATTCTTGGACCACCTTCCACTGCGAGCGAGCCAA
AAGCACTCGAGGTCTTTTAGAACGCAGCAAATGTCGAGCAATGAACAAAATTGAAAAGTC
AAATGATCTGTTGGTAGACAATGCCATTTCATTCGACTACTCTAACAACAGGCCAGTGGG
CAGTATGTCAAATGTCATAAAAGACATAAGTGCAACCCTCCTTAATACTAACTGGTTTTA
AGAGAGATGGTAGAACTTGGTCTGACAAATGGTATCAAAGTGCTGCCATGGGTTTGAGTC
GCAGGAGAATTATTATGAGGGATTGATTGGTATGATGCAAGTGGTATCAAAGTGTTGCCA
TGGGTTTGATTCACAAGAGAGTTATTACAAGGAAGGGATTGCTTGGTATGATGCAATGAC
ACTCTAAAACCTCCCTAAAAACAGGTCTATTGTCGCGATGTCAAACGACATAAAAGACAC
AAGTAAAGCCCTCTCCAATTGATCTAAGGAGAGATGGTGGAACTCAATCTGACATGATCC
AGCGCTGATATGGTTGTAACTAGCACAAAACTTGTTTTATAAGACAAGTTAGATGGTAAG
TACTCTTAAGGTCAGAGTCTCTCAGAACCTCATCTTGATCCAAAGAACAGGGGAATCTTT
ACAAAAGTTCTAGGGAAAATCTTACCCCAAAAATAAATCAGTGCATATATATATAATTAT
GTACAAATTTCAAGGGGAAAATACAAGAAAATACTTCATTAAAGCCTATACATTCAAAGG
CTATACTAGAAGTTGTACACCATTCTTATTCAATTATAGATTATCTTGTTTCTAAAGTTG
CTGACAATGAAATATGTGCATTTCAGCCCCAAAATGCAGACAGTTCAAAAAAATCAAGAA
AAACTTCACACGTGTACACTCCACCATTTCTTGATCACTTCCACCAGTGGGGAAAGAGTT
CCACATTACAGACCTGTTATATATTTTCTTTCCTATAATTTACCTTGTATTTTAGATGCT
AATTAATTGCTGGCTTGTATTCTTGGACCTTCCACTGCGAGCGAGCCAAAAGCACTCGAG
GTCTTTTAGAACGCACAAATTCCAGGGCAGCAGCAGGGGGCATGTGCTTATACACCACCA
GATAGCAAAGCACAATAGTTGTGCTCCTTCCTCGGCCAGCTTTACAGTGGACATAGGTAG
TCCTACCACACGATGCATTCTTGTGAATGAAATCCACAGCCCGATTAATATCCACAGTTG
AAGGAGCAAAGAGGTAATCTCTGGTAGGAATGACAAGATGGTCTATCCCATGAGCATGGT
ACAATGATGTTGGAACCAACGTTTCATAAGGCTCATTAAGAGTGATGACAGCGCCAACAC
CAAGCTGCTTCAACTGCAGAACATCCTTAGGGAATGGAACCGCCCCCAGCAGAAGATACT
GATCAATTTGGTCCCACCATCTGAACTCAGCTTGAATCTTGTTCCGGAAAACATTGTACA
GAAGGGTCGGGTAGAACAGGATCCGAGCCCCAGCTCCGACTAGCGCTCTCTTTGCATCGA
CCCGAACAATCATTCTTCCAGAAACATGGTCGTCACTCTGATTGTAACTTCTTTCAT
>TeaL_125197
CAACCAAACACAGCATTAATGAAATTACGGAATATTAATAATATAAAATACATAGAATAC
ACATGCACAAGACAATGGAACATGCACAACACAATACAGGGAGAGGAACTTACGGCTTCA
CATTTGTTCCAAGGGACCTAATACTGAAAGCATATAAAACCATTATTATCCAAGCATTTA
TGGAGAATTTATGCCCGACAAAACTGATAACTAATTCTTCTGCCAAGGGGTCTCTCTCTC
TCTCTCTCTCTCAAATCAAAGAGATCTAATAATGATATAATTCTATAATTATTGGCACAA
CGAAATCATCAATAATTTATTCACTTCAATGCAATATATTGGATGGAGCTATAGCTTTCT
TGACAGGATTCTGAGTAGATGGAATTTGAAATAGAATTTGCAACCCCCTTCTTCAATGGA
ATTTTCAACCATCACCCTGTCCAAGATTGAGGACAATGTTTGCACTCTTTGGTTTTCTGC
AGCAGGATCTTCAAATTGAAGATTCAACTCTTACAGCCTCATATGACCAAAGCCTCCCTT
AAACGAACTGAAAAGAGGCCGTGACCTCCTGAAACTGAAAATATCATCTATTCGGACCAT
GTTGGGTTTGGTTGGTTCGCTTTGGTCTGTTTTGTACTCGGAAGAATGCAAGCCTCCATA
AACTTGCGTGCTCAATGACTTCTTTCGAGGAGCACCGACTTTTATATATTCATTAAAAAA
ATCTATCAATTCCTTTTGAGTCAACTGCTTCAGTGCTGCAACCTCACATTCTCTCCGGTC
AAATTTGAGAGTCCCATCCGAAATTTCTCGCCAATAAAAGGAAGATTCTTCCCTTAAATT
CTTGTGCTTCTCAAGCTTCATATCAATCAGTGCATTGACATTACTCTTGAATTCATCACC
GGACATCTCATAAAGTTTACTTGCAAACATCTCGAGGAACGCCTCTACTCTTAAATCAAT
TTGTCTAGGATCCTTTATAGTGGATTGAATGATAAACTGCAGTCCACGGATACCAGAATC
ATTCCTCTGCATGAGCACAGTAATGTACCCAAGTTGCTCAACTGATCTAAGCTGGTGAAA
TGCTGGTTGTTTCGCAATCAAAGCGAAAAGCTGGAGTGTAACATTCATCTTGAAATCATC
TTGATGAACCTGAATATAGTGGACAAGGGATGAATTTTCATCGCTAGGATTTAGGCCTTC
TGCAGGATAGAAGTAACTTACGCCTCTTTCAAGCTTAATGACTCTATTTGTCAAATGCTG
AGAAGGGAACAGAGCTTGGCATATAGGTTGAGGACCGTTAAAGAAAATATCTTCAATGTG
ATGGATCATTAACTCTGCTTCATTTGGTTCAACATTCCCTGTAATGTAACACTCTAAGAA
GGTCCTTGAAAGCATCAGAGGAACAAATTTGGAAAGATTATCCACTTCAAGATGAGGAAG
AACTTCAAGTCCATCAATCCAAGGCCATGTTTGATCCTCTAGTATCAATGAGCAGTAGTA
CATAGCTTGCTGATACGGTTGTTGAAACTTGAAATTTTGATAGTCTTTTGTTACCATTTC
CTTGATCACAGCGAACCTTTCAGGCTTTACTTCAAACTTTGCAATCTTCTCAACAACTGT
TTCCAGTAAGATCCTTAGTTTGTGATTATAACCAACCACAGTCACCTGAAAACCATTATC
AGTGTGGTTTATCGCATAATAAAGACCAGCAACCTGAGCATAATAAGCATATTCATTCAA
GTAATCCATCAACAAACGTGTAAAAATGTCGGTAAGAACTTCTGCTTCAGGGGAATTGCC
AGCATAGGGACAGTTAAAATCTATCCTAACAAATGCCTTAGGAGTGGAGAACATCGTATC
AGGCTTGTACCACAATCTTGAATAGGATGATTTCCTCAACAGAAGTGGAAACTTAGCCAT
CTCTACTACATTCTTAAGAGATAAATCAGTAGGAATGAACACATTGGGAGCAGGAAGATG
AAGATGTTCATCAGGGGCTGATTCCATCCATTGCTGAATCATGGAAACAGTGATTTTCTC
GACAGAGTATGCTGTTCCATACCATGGCTCAATCTTGTCAGTATGTCCTTCAAATTTTGT
TGACTCCCAAAAGATTCTAACATTGTTTGGGGTAAGCTCATTGAGTGCTGATTAGCCAAT
CATTAGGAGGATACAACTGCATATTTGATGCAACATTGACCACGTAAGCAATAGGTGAAA
TTTTGTCTTGATAATGGAAGACCGTCTCACAAATGGCTGAAAGCTCATCAAATATCCATT
TGCAAGGACCAGATTGTTGCAAGAGTTGTATATATTTGAACACCAGTGCCACAATATCTT
CAACATGCTCATGACCAGCATCAGTCAGATCAATCGCTACTTTGAAGAAAGAGAACTCAT
ATGTCCAATCTGATTCACCAGCAGACAAACTAGTAGCCCAACCCAAAGTTTTCAAAATGT
AGAACACAGAGCCTTCTCCTTCATGGCCAATCAGGTGACTAAGATACCTGCTTGGCCCTT
CCTTGTGATGACGAATGCCTGGAGTTAACGGCCATATGATCCTCAACTGGTGACCTTGTT
TAATTGGGACGGCTTTAATAAGAACCTGAAGATGTTCTGATGTGCAAGGATGACCAGGAA
AACAAGGATAACTTCGATCAATATTTCGGATCTCCTGGAACTTGCTCTCCACTAAGCTTT
GAATTTTATCTACGCTCTCTTTTCCATATACAACCAGATGCATGAGGTTGGCTGAATAAT
TCTCTTCATATAATTTGAGAAGCTCATGCCTTGTATCCACCCCTCTTGCTTTTGGCTTAA
CCTCCAACGTATCCCAGTTCCCTGTACTGAATTTATGATATGGATGACTCTCTGCACTTA
GATGTTTCTGAAGCTGGTTCATTCTCCAAGCATCAGACAGTAAATTCTTTTGGTTTTCAG
AATCAACAGCTTTTATTTCCCTCGTTGTAGCATCAGCTGACATCAATGGTTTGATAAAGA
ACTGTGCAAATCTGTCCAAAGCCTCCTCAAAACTGTCAGAAATAACATCAAAATAATAGT
TGGTGCGCTCAGAGGATGTAAAAGCATTTGTGCTACCACCATGCTCAGTAATGTACTTTG
AGTAACTATCTTCCAATGGATCGAGGAAATGCGCGAGGCCTTCAAGACCAACGGGATCGC
TAAAAGAACCAATAGCAACATTCATGGAAGCAGCACACTTATCAGTTTCAGGATCGCTGA
TGAGGAGGACTTGGAGGGAGTTTTGGAGGACGATTCGTCTATACTCTCTCTTGTCATTGC
GAGGCTTCAGAATCTCCACCACCTCCACGGCCATCTTCTTCTTCACTCTTCCAAGTCCGA
TTAACACACAATTATGTATGTATGTCTATGTATT
>TeaL_125198
TTACATTTATAGTTTTGATCTTGGAACACAATAATCAAATCCTTTCTCTCTCTATCCACA
CTCTTACATTTATAGTTTTGATCTTGGAACACAATAATCAAAACCTTGATCTATATTCTA
AAAAACAAGCTGCCATGGAAGCTCTAGCTTCCTCGTTTTCTTCATTTCAATTCACAACAA
TCCCAACAAGAGTACCCAGAATCCAACTTGACAAACCCATGTTGAATCATCTTCCATCAT
CCAATCAACGACTATCCAATTCATCTCTCTCCTCAATCCACAAGAACAAAGCGGAATTCA
GGCTTTTTACAGCTACATCTTCTTCTTCGACTGTTTCAACTGAATTCGCCGACCCAACTG
AAGAACAAGTTGAAATTGACAGCCAAGGAGAGAAATTCGACTGGTATGCACAGTGGTATC
CGGTTATGCCGGTCTGTGATCTTGACAAGAGGGTCCCTCACGCAAAGAAAGTGATGGGTC
TCGATGTAGTGGTGTGGTGGGATAGGAATGAGAGTGCATGGAAGGTGTTTGATGATATGT
GCCCTCATAGGTTGGCTCCATTATCTGAAGGAAGGATTGATCAGTGGGGGAGATTGCAAT
GTGTGTATCATGGTTGGTGTTTCAATGGCTCTGGTGATTGCAAATTCATTCCTCAGGCAC
CCCCAGATGGTCCTCCTGTTCACACATTCAAGAAAGCATGTGTAGCTGCTTATCCAAGTA
CAGTTCAAAATGACATCGTTTGGTTTTGGCCAAACTCTGATCCTCAATACAAAGATATCC
TCTCAAAGAACAAACCCCCATATATACCAGAACTGGATGACCCATCATATACCAGGTTGA
TGGGAAATAGAGAGATACCATATGGGTATGAGGTTTTGATTGAAAATCTTATGGACCCAG
CTCATGTTCCATATGCACATTATGGAATAATGCAAACTCCACGACGAAAGAACAGTGTTA
AGGCTGATAGAGAAGGGGGGCGACCACTGGAAATAAGTGTAAAGAACCTAGACATCAATG
GTTTCTTTGCAAGACAGGAATGGGGTCATAGCAAATTTGTCGCACCTTGTATTTTTAGTG
CATTTACCCCTCTTGTGGCTGATCAAACTAATGGATCCGTGTCATCAGCTGGAACCAAAG
AGGAGCCATCGTCAAATGTGCCACAACGAAGATTTCTTCTAATTTTTATCTGCATTCCAG
TTAGTCCGGGTAATAGCAGATTGATATGGACCTTTCCTAGAAATGTTGGAGTTTGGATTG
ATCGAGTTGTTCCACGATGGATGTTCCATGTGGGTCAAAACTTAATTCTAGATTCGGATT
TGTATCTTCTTCATTTGGAGGAACGAAAGATAATGGACATTGGCCCTTCCAATTGGCAAA
AGGCTTGTTTTGTTCCGACAAAGTCAGATGCCCTAGTCGTTAGTTTTAGAAGGTGGTTAA
ACAAGTATGCAGGTGGTCAAGTTGATTGGGGAACCAAGTTCAGCGGAGCCCTTCCTCCTA
CTCCTCCTAGAGAACAGCTATTGGACAGGTATTGGTCCCATGTGGTGAATTGCCGCAGTT
GCAATGTCGCATATAAAGGTCTCAACGTGCTTGAGGTCGTGCTGCAAGTCATGTCCATTG
CTTCTATTGGGGTTGTTGCTGCAGCTAAGCAGAATATGCTATCAGCAGCTGCAAGGAATA
CTCTCATCTTCTTCGCAGTGCTAAGCTTTGTGGCTTCGAGGTGGTTGGCTCACTTTGTCT
ACAAAAATTTCCGTTACCATGACTACAACCATGCCCTACGCTGAGTCTTATGTTTCAGTC
ACATAGTTGGAACTCTTTTAACTTTATGAATCTTTTCGCTTCTGTATGAAGGAAGTTCTC
TGTCTGTCTTGCTGAAAGAAGGTAATGTAAACATAATGACAGTTATCTGTTCACACACTT
ATAATAAGATCAATACACACTTATAGTTTATGTCACAAACATATTGAGGAACTACCAATT
GGTGAGTTCTTGTTAAGTTAATTTGTCAGCTTGCTGCTCTTTAGAGTTGTTCTTCTCATG
GCTCCTCCTGAGCTTAGAAGCTTAAGCTTTAATTGATGATTGGATTTTGGCATTTTCCTC
AATATATATATATT
>TeaL_125199
TGCTGCTATTGAGGCGAGCATTAAGATTTGGGATTTGGAGAGCAAGACCATTGTTGTGGA
TCTCAAGGTTGATGCCAAGCAGGAGGCTGAAATGAACGAAGGCGGCGCTGCCGTGTCGTC
TGGTGTTAAAAACAAGGTGATATATTGCACAAGCCTGAGTTGGATGGATGATGGAGCATT
ATTGCTTTTGTGTTTCTTGATATTTCTTGCCATTTAAATGTTTTTTTTGATGTGTTTGCC
AACAGAGGGTGATGTCATTTTGAGTCTCTGTTCTTGGATAAGCAACTACACATGCTTTCT
TGAATGTGTGAACCTGCTCATTATGTCCGAACATCATAATAGACCACATATGTAAGAAGC
TACATTAATATGTGAACATAAATTAAATCTAGTGAAGGAAGATGATAAACTAGGAAAGAT
ATTCAGTTTAGACTTCAATAATGCCAGATCCATGTTTGTTAAAAATATACAACAACTATA
TTCAATGCCAAACATAATCTTTAACTAGTTTGCTTTGATGATCAAGAACATCATCAATGT
CTTCATTGCTCAATTCTTCTTCACTCACCTTTCCTTGAACCAACACTGAGTCTTGAAGAG
ATTGAAAGCAGAATAGGTTCTCTTATAAATGCTGATAGTGTTTCACAATTGAAGAGTGCT
GTATGGAAAGAACGGCTGGAAGGTTATTCTCTCTCCATGTCCAATGTTTATACTTAGTTT
TTCTGATTTCTCTTGAACATGTACCATGAGTTTTGGTGATCATGAAGGGAAGAATGAAAG
AGCGTCAAAGTTTATGACGCTGGGTTTACCACTGTATGGAACGTCACTTGTGCCATTCCT
CGAATTTATGTGCTATGTTATTGCCTATTGGGAAATAGGAAAGTAAGAAAATATTTATTG
TGCTGAAGGGCCCACTTCAGGTGAATTGCAAATTTTAGGTCATTTAAAGGGAATGGAGCT
TTGATAGTTAACTATGCCTGAATAAGTTCCTATTAGGTCTTCAACCACTCATCATTTGTA
AGATATGCTACCTAGAGAAGTAATTAGTGTCTGATATAACTGCTCAACCTCCAATTAGCA
ATCATTGAATTGTATTTGTGTTGGAGTAGGATTTGACAATGACACCTAAAAGGAGGATAA
AAATTAAAATATTAGTACTTTAATAGTGGAACTATTAAGGTTCTTATCTTTTGGTTGCGC
TTACTAAAAAGAAAAAAAAATTTGCAATGGCATGCTAGCAAAGTATACATTATTGGTTTA
GTCTCTTGCCCAAAATTGTCTCTCATGACCTTCTATGTTCAGAGGAGATGTGTGTCACAT
GTCTATATACGGTGCTTGTGGTTTTGTTAGAAGTTTGCATGTTTTGCTTTGGCGTTACTG
GTTCAGCAAGTTAACTTCATCTTTTTATATTGATTATATTATCGTAAAGTGGTTGGACTT
TGTCCCCTAATTTTTATGTCTCTTTGATTGCACATAGTTTATACCTTTTTAGTTTTGCAC
ATGTTACAAGTGTTTCACTTCATGCTTGAATGTATAGTGAGTAACCCCCCCTGTTGTTGT
AGCCATTGTCTCACTTAAAGAGCAGGTGGAGGGGATACAGGTACAACAACATTTTGCTTA
TCTTANNNNNNNNNNNNNNTCTACTGCATCCAAGTTTCCAAAAAAATGTTTTGTTCTTTG
CCTACATGGTGAGTAATTAGGTTGTTAAACATCCAGGAGTAATGTTGGTTTCTAGGGGCT
TGATTGCTCAGCTAGTTGTCTCTAACAAATCTGGCTGGATAACTTTTTTGATTAAGTTGT
AGTTTTATTATGCCAGCTAGTTGTCTCAATATGATGTACATGTTTATAGGATTTAATTGA
TTTTTGCAAA
>TeaL_125200
CACGTTAGAAGGGTGCTGGACATTGTGGCCTGCACGAGCAGCTTCGGTCCGTCGGCGATC
AAGGACTCCGGCAAGAATGCGCGCGGCGCGCAGGATAACAAGGCGGCCAAGAAGTCCGGC
AAGTCTCAGTCGCCGTCACCGCCGCAATCGCCGAAAGATGCGGCGGTGGAAGGAGAAGGA
GAGGGAGAGTTGAGCAATTCATGCCCTAAGTTCGGTAGCTTCTACGAGTTCTTCTCTCTC
TCTCATCTCACACCCCCTCTGCAATTTATAAGGAGATCAACTAGGCAACACGCCGATGGG
AGTTTAGTGGATGATCATCTTTTTTCCTTTGAAGTGAAGCTCTGCAATGGAAAACTAGTA
CTTATTGAAGCTTGCAGAAAAGGATTCTACTGTGTTGGGAAACAGCGGATTCTTTGTCAC
AACCTCGTTGATTTGTTAAAGCAACTTAGTAGAGCTTTTGATAATGCCTATAATGATCTC
ATGAAAGCATTTTCAGAACGAAACAAGTTTGGGAATCTTCCTTATGGTTACAGAGCCAAC
ACATGGCTCATCCCTCCCATTGCAGCACAGTCACTGCCGATATTCCATCCTCTCCCTGTG
GAGGATGAAACATGGGGAGGAAATGGAGGTGGCCTAGGAAGAGATGGCAAAAGCAATTTA
TTACCTTGGACTAATGAGTTTTTATCTCTTTCGGCCATGCCTTGTAAGACAGCTGAGGAA
AGGCAGATTAGAGATAGAAAAACTTTCCTTCTTCACAGCCTATTTGTAGATGTCGCCATT
TTCAGAGCAATTTCAGCCGTGTGGCACGTAATGGGAAATTCAGAATCAACCCATTCAGCT
GTCAGCAGTGAGATTATCTATGCTGAGAAAGTAGGGGACTTGAGTATAACTGTCATGAAA
GATTCTTCAAATGCGAGTTGTAAAGTAGATACTAAGATTGATGGAGTTCAAGTGATCGAG
TCAGACCCAAAGACGTTACTAGAAAGGAACCTACTGAAAGGAGTCACTGCAGATGAAAAT
ACTGCTGCCCAGGACATTGCCACTCTGGGTGTTGTAAATGTGAGATACTGTGGTTACATT
GCGGTGGTTAAAGTTGAGGGGAGAGAGAATGTCAAAACAGGTCCTCCATTGCAAATCCCT
GAACTTATCGATCAGCCAGAAGGCGGTGCTAACGCCCTCAATATTAACAGTTTAAGGTTG
CTTCTTCCCAAAAGAGAAGCTTCAGAACTCGTTAACGCATTACCACATTCAAGAACTTTG
GAATCTGAAGAGCGCCATTCTTCCCAAGCATTTGTGGAGAGGTTGTTGGAAAAGAGTCTT
GCTAAGGTTCAGGAAGAGGAAATTGAAGGGGACATTTTTGTGAGGTGGGAACTCGGAGCC
TGCTGGATACAACATTTGCTTGATCAGAAAAATACAGAAAAAGACAAAAAACAGTCTACT
GAGAAGCCTAAAAAAGAGACGAAGGTTGAGGGACTTCGGACACCTCTTAGATCCCTTAAC
AACAAGAAGAATTCTGAGAACTTGAAGTCCACTTTAGGAGTTGTCAACGGGGAAGCGGAA
AATGCCATGTCACCTTCTCTACAAGCTCAGCTCGAGACAAATGCCAATGACAATGAGCTT
GCGCTAAGGAAATTGTTGTCTGATGCTGCTTTTTCTCGTTTAAAGGAGTCGGAAACTGGT
CTCCATTGCAAGTCTATGCAAGAGCTAATTGACTTGTCTCAGAAATATTACAATGAAGTT
GCTCTTCCAAAACTGGTAGCAGATTTTGGTTCCTTGGAGCTTTCACCAGTTGATGGTCGG
ACTCTGACTGATTTCATGCATACCAGAGGACTTCGGATGTGTTCCCTGGGACAAGTGGTT
AAGCTTTCAGAAAAGTTATCACACGTGCAGTCTCTCTGTATTCATGAAATGATAGTTCGA
GCTTTTAAGCACGTTCTGCGGGCAGTGATTGCTGCGGTTGTTAATACTGAGGAAATGGCT
GGGGCGATTGCTGCTGCATTGAATCTGATGCTTGGAGTCCCCGAAAATGGGCAATTAAAT
CAATCCTTCAGTGTCCATTTTCTTGTGTGGAGATGGCTGAAAGTATTTTTAAAGAAAAGA
TATGAATGGGATCTCATCAACTTAAACTACAAAGATGTGAGGAAAACTGCAATTCTACGT
GGGTTATGCCATAAGGTGGGGATTGAGCTGGTTCCAAGAGACTATGATATGAATTCTCCA
GAGCCTTTCCAGAAAGTAGACATTGTCAGCCTAGTACCAGTACATAAGCAAGCAGCATGC
TCATCTGCAGATGGACGACAACTTTTGGAATCATCAAAAACAGCTCTAGATAAGGGAAAA
CTTGAAGATGCAGTCAGCTATGGGACAAAGGCCCTTGCAAAGCTGGTAGCAGTTTGTGGT
CCTTACCATCGAATGACTGCAGGAGCTTATAGCCTTCTTGCTGTAGTTTTGTATCACACC
GGAGACTTCAATCAGGCCACAATTTATCAGCAAAAAGCCTTGGATATCAATGAGAGAGAA
TTAGGCTTTGATCATCCAGATACCATGAAGAGCTATGGGGATCTTGCCGTGTTCTATTAC
AGACTTCAGCATACAGAGCTGGCTCTCAAATACGTAAAGCGTGCACTCTATCTTTTACAT
CTTACGTGTGGCCCATCACATCCAAATACTGCTGCAACATACATCAATGTGGCTATGATG
GAAGAAGGCCTGGGAAATGTCCATATTGCCCTCAGATATCTCCATAAAGCTCTGAAGTGT
AACAAAAAATTACTTGGCCCAGACCATATTCAGACAGCCGCAAGTTACCATGCTATAGCA
ATTGCCCTGTCATTGATGGAAGCTTTCCCTTTGAGTGTTCAGCATGAGCAAACAACCTTG
CAAATCCTCCGAGCTAAGCTGGGCCCAGATGACCTGCGTACGCAGGATGCTGCTGCTTGG
CTCGAGTATTTTGAATCCAAGGCTTTTGAACAGCAAGAAGCGGCACGGAATGGGACTCGA
AAGCCCGATGCGTCCATAGCCAGCAAAGGCCACCTAAGTGTGTCAGATTTGCTTGACTAC
ATTAATCCAAGTCAAGATGCCAAAGGGAAAGATGATGTGGCAATGAAGAGGAAAACCTAT
ATTATGAAGGTGAAGGGGAAATCTGACCAAAACTTCAGTGTTGCAATTTCCGAGGGATCT
GCAGAGGATACCCCAAAAGAGGCATCAGATGAAGAGAAACTAATTACTGATTCTGAATCT
GACACAAATGTGAATGATGAAATCATCTCTCCACCAGTTAAGCCCATAGAGCTTGTACAT
GACAAAACTACCGAGGACAAGCCAGTTCAGTTCAAACAGCCCAAGCTGGAGGAAACTGCT
GCAGAAAAGCCAATAGTTGCCAGAGATGTTTTAGCTGAATCACATGCCGAGGGAGAAGAT
GGATGGCAACCGGTTCAAAGACCAAGATCCGCTGGCTCGTATGGTCAGCGACTAAGGCAG
CGACGTGCAACTGTCAGTAAGGTTTATGGTTATCAGAAAAAAGATTTGGTTTCTGAATCG
GATTATGCCAGACTTAATAGTAACTATCAGAATAGTAGGTATTACCTGTTAAAGAAACGA
ACAGTGTCTCCGGGAAGTTATGCAGATTACCATACAGCGAAGAGTCCCTCCTCAAATACC
AAATTTGGGCGAAGAATCATAAAAGCTGTAACATATAGAGTTAAGTCCGTACCATCATCG
GAACCGGATCCAGTGTCTGCACTGAGAGAAGTTGAACAAATATCGCAGAAAAGTTCAATA
GTTAGCCTTGGAAAATCTCCTTCATACAAGGAAGTAGCACTGGCCCCACCAGGTACGATT
TCGATGTTGCAGGTTAGGGAGTCTGAGAATGATATTCCCGATGATAACAAAGAGTTTGGT
GTTGGAAACAATGGATTAGAAAAAAAGGAAGCAAAAGAATATGCTGACATGATAACAGAG
GCTGAAAACGTAAAGGAAGAGAAATTTGAGGATTTTGTGTTGAATTCCAAAGATGACTCG
AACGGTGGAGTTGAAGATGTTGACAATAAGGAAGAAACTAAATCAAACAATGTGATGACG
CATAACCACAACAAAGAGCTTGGTGTTGGAATGGACGGATTAGATACTTACATAGCAAAA
GAAAGTGCTGACATGATAATAGAGGCTGAAAACGTAAAGGAAGAGAAATCTGAGGATTTT
GTGTTGAATTCCAAAGATGATTTGAACGGTGGAGTTGACAATGTTGACAAGATGGAAGAA
ACTAAATCAGACGATGCGATAATGGATAAAAAATCTGAGATTGTGTCTGCAATCGTCAAA
GTGGTTAAATCTAGCTGTGTGGAAACTGGAGTTGAAAATGTTGACAAGAAAGAAGAAACT
AAATCAAACGATGTGATGCTGGATGAACATACTGAGATCGTATTTGCAATTGTTGAAGCG
GTCAAATCTAGCATTGTGGAAGTTGATCAAATGGTACACAAGAACCTCCAAACCAATGAC
ATGCCAAATTCAATTGAGTCTCCCCAAGTGGAGCTCAGCGAGAATGATTCATCCGAATCA
GATAATAATTCAAATCCCACCTTGCAAGGAGTTGAGGATTTAAAGGATAGATCCTCAGTT
TCTTGTTCAGGCGATGCTCGGGAATTATCCAATAAGTTGTCCGCATCAGCAGCTCCATTC
AACCCATCACCAGCTGTTGCACGTGCACGACCAGTGTCAATGAACATTACTCTCCCTTCT
GGTCCCGGTGCTGTTGCAACCATTGGCCCTTGGCCATTGAACATGACTCTTCACCCCCGG
CCTCCTATGGCCTTGCCCATGGTTATTCCTATGTGCTCATCCCCTCACCCGCCATACCCT
TCACCTCCACCCACCCCGAACATGATACACTCATTGCCATTTTTTTACCCTATATATACT
CAACCCCAAGCTGTGCCAACCACTACCTTTCCTATTACTAGCAACCCCTTTCATACCAAT
CATTTTGCATGGCAATGCAATATTAGCCCTAATGGAGTTCATTGGCCTATGTGCCGCCCA
ATGGAGTTCTCTGTCTCACCAACTGTTGTTGAGCCAATCATCGGTCCTATTGTGGAACCG
AAGGAACAAGTTGATAATTCTGAAAGCCCGAGTTTGGCTCCTAACCCGCTGGTGGACATT
GCCAATGGCAGTGAAGCTGATAAAGAATCGAACTTTCTAGCATCAGAGGCAGTGGAAATT
GGAAACAAAGTGGCTATTATTAGATCAGAAGATGAGAAAGAAATCGGTGATTTGAATCCA
CACGGTGTTCTAAGTTCTGGGGATCAACCGAATCATAGTAACACTCTTGATGATCAGGTG
TCAACACACCCTCGGAAAATTGATAGCGAGAAAACCCTCAACATTTTGATAAGTGGGAGA
AGAAACCGAAAGCAGACACTGCGAATGCCGATAAGTTTGCTCAAGAGACCTTATAGTTCA
GAGTCTTTCAAAGTTGTGTATAGCAGAGTACTCCGAGAGAGTGAAGCTCTCAAGTCTTCC
AGCTTTACTTCAAATGAAAATACTAAAACCAGTGGCAAGTAAGGCAAGTTTTTGTTGCTC
TTACCCGTTAAGTATAGTGGAGTGGTTGAGAGGAAGTAGAAATTGTATTCCTTGATCATG
AACAAGAAAGACAGTAGTATATTGAAGCTTCCGATTTTCACAGTTTCATAGTTTCTTGGC
CTCTTACACCGCTTCTTGAAAAAATACAGAATACCACAATCTCTCAAAGCTGCTATATGA
ACATTTGGAGGCCAACATGCAGCTGCACAGCGCTCAGAAATTTCTGTCCATAAACTGTCA
ATGGAGGAACTTTGGGACTGTCTTTTAACATCAGGTTTACAACAGGAAATTTCTTTTTTG
GATTTGAAAGTGTAAGTATTCTGGAAAATTATATATTAGGATATATTTAACTACAACTTA
AAATAATAGCAGTTTGTTGGTTTGAAAACTCATGTTGTTCTACTTGAGAGAATGTCAAGA
ACAATTTTTTTTTTTGTAACTCCCAAGGGGGTTGACCTAGTGGGTGCAACTTGGGGCCTA
GGGGTGTGCTCCCTCTAGGTCTTAGGGTCAACTCCCATTAGGTAGGAGCAATCCGCTCCT
TGAGGCCACGCCCATGGGTTCTATCTGAGATTTGCCCAATCCATATGGAGGGGGCGCTTT
GCGTGAGTCCCGGGATTAGTCGAGGTGCGCATAAGCTGACCTAAACACCCGATCATCAAA
ATAATAATAATAATAATTTTTTGTGGCTCTTGTAAGCACAACTAAGGGGTGATTTCATAA
TTGGGATAATTACACAAACCTTTGCAATTTTTTATTCCGGTTTGATTGTTACGTCAAGTT
AAAATGTAGGGTGTTTTCAAGGGGATTTTGGCATTGATAAATTTCACAATAGCCTTTCTA
ATTTCACATGAGTTTCAATTTGATCCATGTTATTTTAATTGCAACACATTTTGCCCTATA
ATATATTTTTTTTAATTTTGTGTCAATTAAGGACAATTGATAACAGACATCTGAATTTTA
GGCGGAAAATGCTAACATGCACTACATGTGACCAATGTTTAAGGACAAAATGATCTTTTC
AAACTTTAATCTGTTATTGGAACAATGGACTGTCTTTTAACATCAGGTTTACAACAGGAA
ATTTACTTTTTGGGATTTGAAAGGTGTATTTTTACCTGATGACTGTTCATAGTTGGGAAG
TTTGTGTGATTTTGTTTATAACAATAAAAAAAAAAAAACTAAAATCTAGTTTTTTGATTT
TTGATAATTAATTTTGATTTATTTGTATATGCCAACATTTTTGTCTTTTGACTGGGTGTG
TTGGTTATTGAAAAATGTTGAAAAATGTTGGG
>TeaL_125201
GAGAGAGAGAGAGAGAGAGATTACAAAGAAGGCGACCTGTGTTGAGATCCGAATCTCCGA
AGGCTGAGATCGTTGAGCACCGTCTGATCCTGCCGCATTGCCATTTCTCTCTTCGATTTT
GATTCGAATCTCTGCCAACTTCCCCCAAAACAATTCCGCTAGAATTCAGACATTTATTTT
GCTCCTGGACTGACAAAGTCTGGACCTCTGAGAAAGTTGGCATGGGAGCAGAAAGTGACA
ATTGGCATTTGGAGTTAACCCATGACCAGTGGGTAGCACTATCTGTGTCTGGTCCACGAC
CACCAGCTCGCTACAAGCATGCTGCTGCCGTGGTTGATGAAAAACTATACATTTTTGGTG
GAAGTCGTAATGGCCGGTATCTATCTGATACTCAGGTTTTTGATCTTAAAACTTTGGCAT
GGTCCACTCTGAACCTGAATACTGAATCAAATGCTGATAAAATTAAAGACAGTCTCCTGC
AGGAAGTTCTTCCAGCTACATCAGGCCACAGAATGATCAAATGGGGAAACAAACTTCTTC
TTCTTGGTGGGCATTCAAAGTACTTTTCTGATAGCATAACAGTGCAGTTCATTGATCTGG
AATCACACCAAAGTGGTGTCATGGAGACCACTGGAAAAGTTCCGGTATCTCGCAGTGGGC
AGTCTGTGACGCTGGTTGGTTCTAGACTGATAATGTTTGGTGGAGAAGATTTGCACAGGC
AACTGATGAATGATGTCCATGTTCTTGATCTAGAGACAATGACTTGGGACATTTTGGAGA
CTACGCAGACACCTCCAGCTCCCAGATTTGATCACACAGCTGCAGTGCATGTGGAGCGCT
ACCTTCTGATATTTGGAGGCTGTTCTCATTCCATCTTTTTCAATGATCTTCATGTACTGG
ACTTGCAGACTTTGGAATGGTCCCAACCACAAATTCAAGGTGACTTGGTGGCCCCTAGGG
CTGGTCATGCTGGTATCACCATTGATGAAAATTGGTATATTGTTGGT
>TeaL_125202
AAGACACAGCAAATCTCGGCTCGTTCGATCGAGAAGGTTATAGTTCATCCTCTTGTTCTT
CTGAGCATCGTAGATCACTACAACAGAGTCGCTCGCGACACTAAGAAACGCGTCGTCGGA
GTCCTACTCGGCGCTTCCTTCAGAGGAACCGTCGATGTCACCAACAGCTACGCAGTACCT
TTTGAAGAAGACGACAAGGATCCAAGCATCTGGTTTCTCGACCACAATTACCATGAATCA
ATGTTTTCCATGTTCAGGAGAATAAATGCAAAGGAGCATGTTGTGGGGTGGTATAGCACT
GGTCCAAAGTTACGGGAAAATGACCTTAATATTCATGGGCTATTCAATGACTACGTTCCC
AATCCTGTCTTGGTCATAATNNNNNNNNNNNNNNNNNNNNNNNNNNNNNNNNNNNNNNNN
NNNNTATTTGTGCATGTGCCTTCAGAAATTGCTGCTCATGAAGTTGAGGAAATTGGGGTT
GAGCACTTGCTGAGGGATGTGAAGGATACAACCATTAGCACCCTTGCAACAGAGGTGACT
GGGAAACTTGCAGCCCTTAAGGGGTTGGATGCACGACTTCAAGAGATACGCAGTTATCTT
GACCTTGTTATTGATGGGAAGCTTCCATTGAACCATGAGATTCTGTGCCATTTACAGGAT
GTCTTTAACCTACTTCCGAATCTCAATGTGACCGAACTAATTAAAGCCTTTGCAGTGAAA
ACAAATGATATGATGTTGGTCACTTATCTTTCTTCCCTCATCCGGAGTGTAATCGCTCTC
CATAACTTGATCAACAATAAGATGCTCAACAAAGAACATGAAAAGGCAGAAGACTCGAAG
CCAGTTGCTGTGCCTGCTGCAGCCGGAAGCTAAGCGGGCGGGTTTCATCCTTTTTATGTT
TCTGGTGGGTGCTCTATCTCCGGCGACAGTTGCAGTAAACTTTCGAGTCCAGGCCTTGGT
AGAAATTATCTTTCCCTTGACTGCTGGATAGCCTGTAGTTCGCATCATCATTTTCTTCTT
TGAAAAATGTAGTTCTTGATAAAGTGTACCTCTTTGATTTGTGTGTTTAATTTGCAAATT
GTTAGTTTTTGAAGAACTTCATTGATTTTATTAGCATCTGCAGATTATTATGTCAAAAAA
GACCGACTAGTCACTTGTTTTTTTTTTTTTTCA
>TeaL_125203
AGAGGTTAAAGAGAATGCTACTCAGAAAAGCCAGAAGGTATTTGTGCATGTGCCTTCAGA
AATTGCTGCTCATGAAGTTGAGGAAATTGGGGTTGAGCACTTGCTGAGGGATGTGAAGGA
TACAACCATTAGCACACTTGCAACTGAGGTTACAGGAAAACTTGCAGCCTTAAAGGGTTT
GGATGCACGACTACGAGAAATACGTGGTTATCTTGATCTTGTTATTGATGGCAAGCTTCC
TTTAAATCATGAAATCCTTTATCATTTACAAGATGTATTCAACCTTCTTCCAAATCTGAA
TGTGGCTGAGCTAATCGAGGCATTTGCTGTGAAAACAAATGATATGATGTTGGTCATATA
TCTTTCCTCTTTGATCAGAAGTGTGGTAGCACTCCACGACCTGATCAATAGCAAGATGCT
TAACAAAGAACATGAAAAAGCTGAGGTTTTGAAGCCTGCTCCCGTCCCAGCCAGCACTTG
AAGTTGATTGGATTTTACTGGATTTCACACATGATAGAGCTCAAGGTGAAGCTTCCGGGG
AGGAGGGGAATCTGTCCTACTCTGATGCTTCTCATTGATGAGAATTTTTGAATTTTTCAT
GTTGCAGCCAGAGACCATAGGTCTCCACAG
>TeaL_125204
GCAATCCAAGATCTAGAGAGGCCCAACACAGTAAAAGAGGTGCAGCATCTCACTGGCCTA
GCAACCGCACTCAACCGGTTCATAAGTCGGTCATCAGACAGATGTCAACCATTCTTCCAA
GCATTGAAGGCCAAGCTTGAGTGGGATGAAGAATGTGACCGCGCCATAGAGAGCTTGAAA
GAGTACATGACCTCTCCTCCATTGCTAGTAACCCAGTACCTGGAGAAGAACTCTTTTTGT
ACTTAGCAGTTTCACAGCATGCAGTCAGCGCAGTGTTGGTCAGAGCGGAAGGAATCCAAC
ACCTGCCTATCTTTTATGTTAGCAAGACCTTGCTGGGCGCAGAAACCAGGTACCTACCAT
TGGAAAAGCTGGCCTTAGCTTTGATGATGGCCTCAAGGAAGTTGTCACATTACTTCCACG
CCCACACCATAATCGTCCTAACAGCTTTTCCCTTAAAAGCTTTGTTTGAGAGGACGGACT
TTTCTGGACGAATCTTAAAATGGGCGGTGGAGTTGGGACAGTTTGACATCAAGTTTCAAC
CCAGAACCGCAATAAAAGCCCAAGCTCTGGCAGACTTTGTGGCTGAGTTCACGCCAGGAA
GCCATCACATCTGCCCAGTTGACTTAACTGATATAATTGAAAAAGGGATGGAAAGTGCCG
CAGGAATTGCGCAGCCCCCCAAACAAGACGCCCAACCACATCCCAAGTCATACCGGATTG
AAGAAAGGGAGGAAGAGGCAAACCGTGCTATACCCGGTAAAGACTCATCAACAAGTAAAA
ACTCGGTACAGTCAGATAGTGAAAAGCAAACCCCACCAGTAGGCATGGACTTGGAAGAAA
ACATCAGTAACACTCGTGACCCCAAGACATCATCCGACCCCTCAAATTGCTGGAAGTTAT
TCGTCGGAGAGATGTGGAAGCTCTTCGTGGATGTTGCATCCAATAGGCACGGTGCAAGAC
TTGGCATAGTTCTCATCTCACCAAATGGCCTGATAGTGGAATAAGCGGTCAACCTTGGCT
TCCCAGCATCAAACAATGAAGCAGAGTACGAAGCACTTCTAGCAGGCCTAAAATCAGCAC
TCTTCATGAAGGCCACCGAGCTAATGGTTTACAGTGACTCCCAGCTGGTAGTAAACCAGA
TTTCAGGCGACTACGAGGCAAAAGATGAGAGGATGGCTAAGTACCAAGAGTTAGTCAGAA
AGGAGATCATGAAGTTCAAAGTAGTGCGAATAGAGCAGATCGGCCGAGACGAAAACAGCA
GAGCAGACGAACTGGCAGGTTTTGCCTCCATGGCAGACACATGTATCCCACATCCATTGC
TAATTGACTTCTTACCCAGACCAAGTATTGAAGAACCCGAAGTAACAGAGGTATGTTGTG
CCGAACTAGGCCCTTCATGGAT
>TeaL_125205
TGGTAGATAACCATGAAGGAACTGTATCTGTGTCTTTCACTTATGAAAATAAGACTCTGT
TAACATAAATTGTCTTGAACAACGATGGAGCTCTAATGCAGATGGGTTGGACTCAAGGGA
AGGAAGAACCAGAGGTTGACTGGTTAGCTCCAGAAAACGACTGTGCTGATTATGGCAAGT
GTGGGCCATTTGGAAGCTGCAATTCAAAGGATTCATCAATTTGTTCTTGTTTGAGAGGGT
TTGAGCCAAAGCACGTAGATGAATGGAATGGAGGAAATTTTATTAGTGGGTGTGTGAGGA
GAAGTTATTTGCAGTGTGAGAGAAACAGTAGCAATAGTAGCCAAGAAAGCAAAAAAGATG
GGTTTTTGGTGCTGACAACAATGAAAGTGCCAGTGTTTCCAGAGTGGTCACCGGTTCTGG
CTAATGATTGCGAAAACCAGTGTTTGAAGAATTGTTCGTGCACCGCTTATGCATATGACG
ACGGCATTGGCTGCATGTTATGGAATGGAAGCTTAATAGATATACAAAAATTTTCCAGTG
GTGGGGCAGATCTTTACATTCGCGTGGCATATTCGGATCTCGATAAAAAGAGGGACTTGA
AACTAGTCATTGCGATTTCAGTGATTGTAGGGTCAATAATCATATCCGTCTGCTTATACT
TCATATGGATGGTGAGGGTTAAACAAAGAGGATTCAAAAAGAAGAGCAATGACATGCTAC
CATTTAAGAAACAGTCTCCAGAATACTCAACTGAAGTGCCGTTTGAAGATAATTTGAACC
AAGTTAAACTTGAA
>TeaL_125206
ATAAACCAACTCTTTACTCTTCAGCCGAAGTAAGTGCATGGCTGAAGAGTGGTTGGCTGG
AATAAACCAACTCTTGTTACTCTTCAGCCGAAGTAAGTGTATGGCTGAAGAGTGGTTGGC
TGGATTAAACCAACTCTTTGTACTCTTCAGCCGAAGTAAGGGTATGGCTGAAGAGTGGTT
GGCTGGATTAAACCAACTCTGAGTACTCCTCAGCCGAAGTAATTATGTCGGCTAAGGAGT
GGTTGGCTGGTAAGCATAGTTAGTTTAACCAGCTAAAAGCGAGATAACAGTTGAAACTAA
GAAAGATCATGGAAAAATCATAACAAGTACAAACGTACACATCAACCGAAGTAAGAGTTA
ATGAAAATTTTCATTCATCAGGAAGTAAGTATAAAGGAGGGGCGTAGCCCGGTTACAAGA
AGTAAAAAAGTAGCAAATAAAGAAAAAGTACAAAATCAAGAGAAAAGATCATCAATTTCG
GCATCAAACGCCGCATCGGCATTAACACGAAGACCGGTCTCTGGCGGGAGCTCGCTCTCG
GTCACAAGGGTGGTTTCGGTCGGAACCATGGTTTCACCTGGTAATTCAATAGTCAGGTCC
TCCACCGTGGGCTCCAGCCGAACTAACTGGTCCGCATTGACAACCGGAGTATCCTCAGAG
GCAGAGTCTTCGTTAGAGTCTGAGCCTTCAAGAAATTGCTGCTGAATGGCTTCAGCATAC
TCCACTAGGGAGTCCGGTATGAAGTAGGCTAGAGAGTTGAAAACCTCGGTCTGTGGATCG
TGACCGAGCTTCTCAACAGCTGCCCTCCAGCCGCACTTAAAGAATAGTTCCTTGGCGGCT
TCGCACTGCTTGATATAAGCATCCTCTGCCTTCTTGAAGCCTTGCTTTTCGGTTCCTTTT
GCGCTCTCCTTCAGCTGGGTTATCTCGGTATCTTTCTTTTTTTCGAGCTTCACCAGCTCG
CGCAGATACTTATCCTTTAGCACAATGGCAGCCTTCTGCTTTTCTACTTCAGCCGAACTA
ACCAGCCCGGCCAGTCGGCCGTTCTCAGCCCGTAGCTCGGCCATTTGCTTTCTGGCCTCC
TCTAGCTCGGCCGTCTTCGCTTCGGCTTCCGCCACGGCTTGCCTTGTTGTTTTCCTGAGC
TCTAACACTTTCCTGTGAGTGATGTTGTTTTTCTGAATGGCCTGACAAAACAAAGACTTC
CTTTGAGCTGAAGTGAAAGTTGGAAAAATTAGACAAAAAAATGGACATAGATACTTACCA
GGATCATGGATTTTGTTGAAGACCGGATGGCCTTCAGTTCGGTGTT
>TeaL_125207
CGAAAGCCTTGAAGGTCTGTTCTCCTCTCAAAGTTGCGCAAGCGCCAAGTCATCGTCATA
TCAAAGACACAAGATTTGGTTTTTAACATAATGGTTGGGCGGGAAGGGTTGGGGGGTGAA
GACTTGGACTCGTGCTTTGAGAAGCTCTTGTTGGGAGGTGGTGGAATTGGAGGAGTCAAG
ATGAGAGGTGGTGGTGGTGGTGTGATCACAGAGTGGAAGGACATTCCCATGGAGCTCTTG
TTGAGGATTGTAGATGATCGTACGGTCATCGTTGCTTCTGGAGTCTGTACTGGATGGAGA
GATGCTATTTGCTTGGGCCTTACCCACCTCTCCCTCTCATGGTGCAAGAATGACATGAAC
AACTTGGTTTTATCTCTTGCTCCTAAATTCACAAAACTGCAGACCCTGATTCTGCGTCAG
GACAAACCAAAGCTTCAAGATAATGCTGTTGAGACTATTGCAAATTGCTGCCACGGCCTT
CAGGATTTGGACCTTAGCAAGAGCTTCAAGCTTACCGATCGCTCTCTCTATGCCTTGGCT
CATGGTTGTCCAAATCTTTCAAAACTCAACATCAGTGGGTGTTCTGCCTTCAGTGATACC
ACTCTTGCGTATTTGGCTGGTTTTTGTAGAAAATTAAAATATTTAAATCTTTGTGGATGT
GTGAAAGCTGCATCTGACAAGGCATTGAAAGCTATTGGATGCAACTGCAGTCAGTTGCAG
TCCTTGAATCTGGGATGGTGTGAGAATGTTGGTGATGTTGGGGTAAAGAGCTTAGCATAT
GGATGCCCTGATCTAAGAGCTCTCGATTTGTGCGGTTGTGTTCTTATAACAGACGACAGT
GTTATTGCTTTGGCAAACAACTGCCTTCATCTCAGATCCCTTGACCTCTACTATTGCCAA
AATATCACAGACAAAGCAATGTATTCTCTGGCTCGCAGACGAATGACAAACAAGCGTGAA
ATGTGGGAGTCTGTGAAAAACAGGTGCGTGGAGGAAGAAGGGCTTATAAATCTCAATATC
AGCCAGTGCACAGCCCTAACTCCCCCAGCTGTTCAGGCGGTATGTGACTCATTCCCTGCA
CTTCACACTTGCCCCGGAAGACATTCTCTTATCATAAGTGGCTGTTTGAACTTAACCTCA
GTGCATTGTGCCTGCGCTTTCCAAGCACACCGTGCAGCCAGTGCACTTCCTCCTCCTGCT
CATTGAGACGAGTATCCAAGGTAAAAATCTGAGTTTTGGTTTATTTTGCTCAAAAGGGAT
AAATCTAGCCCGTTGTATATATGGTTGTGTTGAATGTTAAGATGACTCAAGATGGTTACA
TTCCGTAGCTCTTTTGTTGTTTGAACTTAATCCTGTGAATTTGTTTGTTGTATGCATTTC
AGATGTATTTTTAAGGCTTTTCCAACAATGTTTTATATACTTTAAAAATGGTGTAATGGC
TTGTAG
>TeaL_125208
AGAAGAAGTATATATGGACATTCCTCCGGGTTTTGAGGATCATCAAACAGAAGGCAAAGT
ATGCAAACTTCGGAAGTCATTATATGGTCTCAAACAGTCTCCAAGGGCTTGGTTTGAGAG
ATTCACTCAGGCTATGCTTAAATATGGCTTCAAACAAAGTCAGGCAGATCACACCTTGTT
TGTGAAACATTCCTCACGTGGTAAGACTACAACACTCATTGTTTATGTAGATGACATAGT
TCTTACAGGCGATGATAGTGAGGAAATACCTCTGTTGAAGAAATATTTAGCTAGTGAGTT
TGAAATCAAAGACTTGGGGAGCTTGAAGTATTTTCTGGGAATTGAAGTTGCTCGCTCCAA
GGATGGGATATTTATCTCACAGAGGAAGTATGTGCTTGACCTGTTGAAGGAAACTGGGAT
GCTTGGCTGCAAGGCTTGTGACATTCCACTAGAACCTAATCAGAAACGGGGGAATTATAA
AGGAGAAGTAGCTGTTGATAAGGGGAGATATCAGCAATTAGTGGGTAAGCTCATTTACCT
ATCTCACTCCCGTCTTGATATTGTTGTTGCTGTCAGTGTGGTTAGCCAGTTTATGCATGC
TCCTCATCAGATTCACTTCGAGGCTGTCATGAGAATTTTGAGGTACTTGAAGTCTGCTCC
TGGTAAGGGTCTTTATTTTTCAAAGTATGATCATCTTCGTGTGGAAGCCTATACAGATGC
TGACTGGGCTGGATCAGTAACTGATAGGAGATCGACTTCAGGGTATTGCACCTTTGTTGG
AGGCAACCTAGTTACTTGGAGGAGTAAGAAACAGAATGTGGTTGCCAGGTCAAG
>TeaL_125209
CTAGTTTGATGTGAAGAATGCTTTCCTACATGGTGATCTAAAAGAAGAGGTGTATATAGA
CATTTCTCTTGGCTTTGAGGATCATTAGATAAAAGGTAAAGTATGCAGGTTTAGGAAATC
TTTATATGGTCTCAAATAGTCCCTAAGGGCTTGGTTTGAGAGATTTACTCAGGCAATGCT
TAAATATGGCTTCAAACAAAGTCAGGCTGATCACACTTTGTTTGTTAAACATTCCTCACA
TGGTAAGACAATAACCCTCATTGTATATGTAGATGACATAGTGCTTATAGGATATGATAT
TGAGAAAATTACCTAGTTGAAGAAATATTTGGCAAGTGAGTTTGAAATAAAAGACTTGGG
GACCCTAAAGTATTTCCTGGATATTGAGGTTATCTGATCCAAGGATGAAATTTTCATCTG
TCAATGGAAATATGTTCTTGACCTATTGAAAGAAACATGGATGCTTGG
>TeaL_125210
GAAGAAATCTTCAACCGATCTGAGTTTCGAGAGTTGAGAGTGTAAGAACTGCGTTTGCTT
AGGATTTTTGTCACAAGATATATATATATATATACTAGTGGATGGCACGTGTGTGCAATT
TAAATAAGTAGGAATAAAAAAAAATAATAATGAAATTAATATTATAATGTGTACTTAGCT
TAAGTGGTATGAGTTCTCGTACTTAAATCCATGGTCATGGGTAAAAAAATACTGCCACAT
GATACGAGGAGAGTAAAGCTTCAGGACACCATAAGAGGTGTTCACTTTATAATAGTATAG
ATAGATAGATAGATATAGGAAAATTATAGTTTACACCCCTCTCAACCATCACCATCACCG
TTATCACCATCACCGTTATCTAAAGGCAGTGGCTTTGGTCCAGTCCAAGATCGGACTGGA
CCGTGCTGTTGGGCCCGTGGAGGTTCACCACGGTCCCGTTTTGATAATTTAAATTGTTTA
ATGTGTAAAATTCATCGAGTACTATATGTCTGTAAAAAATCACGTTGATCGGATATCGAT
AGCTATGTGAACAAAATAGTTTTTTATCAACCGTTAATTTTTTCACCGTCTATTTTTTTT
ATATAAAACTGATTTGATCACATAGCTATTGATATCCGATCAACGTGAATTTTTTTATAA
ACATATAGTACTCGACGAGTTCTACACATTCAACGGTTCGGATTATCAAAACGGGTCCAA
AAAATAGACTCCGTGGACCGAACCCCTTAGATTAACGCATATAATAAAGCCTTGCTTAGG
AACAGGCTAATTTAGTAGTTTTTTAACTATTTGGCTAAAATATGAGTTAAAAAGAACTAG
TATATTTGGAATGATTTTTTAACTTTTTACGAAAAAATATGCAAAAAGTAGAGAGAAAAG
AGAATTTTTAACTTTTTTATATGAGTTATTGATTTTTTGACTAATGTAATAATTTTTTGA
CTTTTTAATTAAAAGAGAGGGTTCACAAACGAGGCCTAAGTCAAATTCATTAACCTTGGT
GGCACAATTTACAACATAAGACACATAGCACACTGTTCAATTGTCATGCACATTGACCTA
TTCCCCCCATAGATTTTTTATTTTTTTATTTTTTTTAGACAAATTCTAACAAAGCTTCTT
TCTCCTTCGCCTCCATTTCCATGACTGCTTCGTCAATGGTTGTGATGGATCAATACTCTT
AGATGATACTTCATCTTTTAAAGGAGAGAAGACTGCACGTCCTAATAATGGATCTGTAAG
GGGATACAATGTAATAGATGATATCAAGTCTAAGGTGGAAAAAATTTGCCCTCGTATAGT
CTCGTGTGCTGATATTGTTGCTATCGCAGCTCGTGACTCCACTGTTTATCTTGGAGGGCC
TAGTTGGGATGTCAAACTTGGACGCAGGGATTCTAAAACTGCTAGTTTAGCCAAGGCAAA
TAGTGGTGTAATCCCACCTCCTACTTCTACCCTTAGTAACCTTATCAAAAGATTCAAAGC
TAGAGGCCTCTCTGCCAAAGATATGGTTACTCTATCTGGATCACATACAATAGGGCAAGC
AAGGTGTACAATCTTCAGAAATCGCATATACAACGAGACT
>TeaL_125211
CAATGGTGATTAATGTCACATTCCTCATGTTTGTGCTCTTAATGGGTACCTCCTCTGCTC
AGCTTTCCACTAATTTCTACTTCAAAACTTGTCCAAATCTACATAGTATCGTGAAATCAA
CGGTTAAATGTGCAGTGTCAAAGGAAAAGCGCATGGGTGCTTCTCTCCTTCTCTGTCAAC
GGTTGTGATGGGTCAATACTCCTTGACGACACTTCATCTTTCAAAGGAGAGAAAACTGCA
GGTCCCAACTATAAATCCGTTAGAGGATATAATGTAATTGATTATATCAAGTCCAAGGTG
GAGGCTGCTTGCCCTGGCGTAGTCTCATGTGCTGATATTGCAACTATCGCAGCTCGTGAC
TCCACTGTCATTCTTGGAGGGCCAACTTGGGATGTCAAACTTGGACGTAGGGATTCTAAA
ACAGCCAGTTTTTCACTTGCCAATGATAGTGCACTTCCAGCTTTTACTTCTACCCTCAAA
GAACTCATCCATACATTCAAACGTGTAGGACTGTCTACCAAGGATATGGTTGCCCTATCC
GGATCCCACACAATAGGGCAAGCAAGGTGTGTCGTCTTCCAAGATCGCATCTATCACGAT
ACCAACATTAACAGTTCATTTGCTAAGAGAAGGCAAGAAAACTGTCCAAGTACTGGCTAT
AGGGGCAACAATTTTGCTCCTCTAGATTATCAAAGTCCCAAAATTTTTGACAACAACTAC
TACAAGAACCTGATCATTCAAAAGGGACTCCTTCACTCTGATCAAGTGTTGCACGGCGAT
GGATCAACTGATCCCCTCGTTGAAAAATATAGCAAATCCCTCGTTGAAATATATAGCAAA
GATCCCGAAGCCTTCTACTCTGATTTTGCTGCA
>TeaL_125212
ACTGTCCATAGCCTTCAAAATCAGCTTCAAACTGTGCTTGGGCCACTTGTGCATTTGAGT
CACTCCAGACTCTGTCCGTAACATTATCATAAGAAGGGGCGCCCTCACTTTCATCTGAGG
AAACTAGGACTGAATCCAAGAACTCAGTAATATCCTGTGCATTATTTGTGCCATACTGAA
ATGGCACCCCGTTGTGGCTGTGACCCATATCACTAGCGCCAGGGTACCGAAATTCATATG
AAGATCCAAACTCCACCTGCATCTGCACGTGCAACGGGGAGAAGATTTTGCCGTTGCCAT
CTGGTCGTTCCTCAATTGGATCATCACGAAATATTCTCAACATTTCTTCTAGCTCGTAAT
CCTCCTGGACAAAAGATTTTTCTCCTGCATCAACAGCACCATAGCTATTGCTGGACCAAT
CAATAAGTTGCGGAGCATCAAGAGATGTATTGTCAGAAATTGCAGGAAGGAAACTCCCAC
TGCTAGAAGGTGGCTTTTCAGCTTTGGTGCTTGTCATTGGAGTTACTGGCTCCGATTGCA
TATCACCACAGCTATCATTGGACCAATCAATAGGTATTGAAGCATCATGAGATGTATTGT
AAGAAATTGCAGGAAGACAGCTCGTCATTGGAGTTACTGGCTCCGATTGCATATCCTCAG
CAATTGATTTAACTGTGGCTGGAGACAAAACATGTTCTTCAATTTCGTCAGAGTTCGAAG
CTTCAGCGATCTCTTCCAGCTTTCCTTTTAGCTTCTCATCGTGCTTCTTCATTAACTTAC
ACAGGACAAAGGAACCCTGTCCTGGTTTAGTGCCATCAAGGTCCTCACTAGTTGCGCGGT
ACTCGTGAATTACCCAATTAGTCCTCTGGCCATTCGGCGCACGACCCTCATAGAAAACCA
AAGTCTTCTTCATGCCAATCACAGTGGTTCCCCTCAGAGACCTGATAGACCTATCCTTAC
CCGTGGCCTTCCAGTACCCAGCCACAGTCGCTCTGTTCAATCGATGCCCATTCTGATACT
TGCGATCTTTAGGACAGAAAAAGAACCACTCTTCATCATTCGTCTTTATCGCCGATTTAT
CAGGCAAATCCCAGGGTTCGCATTTGCAGACATCGATCTCTCGAATAACACTGACTTGCT
TCTCATCGCCGTTGATCTTCAACTTCAGATAGTGATTGATGAGTTCTTCGTCGGTAGGGC
GAAATCGGTACCCAACCGGAAGAGACTCCTCCGCCAAAATTTTAGAGAGAGACATCGCTA
GAGAGAGAGAGAGA
>TeaL_125213
CTTCTTTTGCCAGCGTCGAAAATTTCCTCCATCAAAACGGTCAAGCTTCATAAAATCTTG
AGTCATTTTCTAAATAGACATCGCCATATCTAAATATTGTCTGGATTATGTTGGAACAAA
GGGTCTTGAATTCTTCAAATTATGGTTTTCGGGTCTTCAAAATTTGGCAATGGTCTTGTC
TATATAGAATAGAAAATTAGTGCTTCAAGTCGCGTTACTAAGTCACTTTCCTAAAGACAA
TATTTGTACCCACCAAAAGGTGTGCAGGGGGTTACAACAAATTTGCCTCCAGGATACAAT
GAAGCCTGATCTAAAGATCTAGTCTATCAGCGTCTGCACTAATGACAATAGATCATAATA
CTCTTGATATGATCAAGAAAACCAAAACACTGATAATCAAATCTACAGAACTTGATTATC
AATAAGAAAAATATAAATTTGCTTAAGAAATTCTTGATCGAAAATTTAAAATCAAGAGGG
AGAGAGAGAGAGAGAGAGAATTGCAGGAATGTTTTTAGGATTTTGGATGATATGAAATGG
CTGATTTCGTAGCCTATTTATAGGCCTTGATGCATCTGATCGAATGGTCATGTCCCTTGA
TCGCATCCGATCAGATCTGACCGTTGGATTGACGATCTATGGTGCAGATCATTCTCACAC
CGAATAGGTGCCTTGACTAATCACACCTGATCACGATTGGGTGCCATCTCATCTGTACGA
TTGCGCACATCACCAATCAACAGCTATGATCAACCCGCTCTAGATCGGACACACAACCGT
TTGATCGGTTGGTTGACTCATCATCAACGACGACACGTTACTGCCACGTGGAGTTGACTG
TATTCCACGTCACCCATGCCACATTGGATCCATGTCTTCGTTCCAGCATGTCCGATGCAA
ATAGGAAAGTGCCCTCATGGCATCGATGCATCCGTGCTAAGTGCAAAGTCTGCCATCAAA
CGCCACACAGCCCACTGTCCACGCCACGCACGCGCGCGCGTGTGCTGGTGCGTGTGCGGA
TGGTGCGAAGCACCATTCTTGCGGTGTGGGTGCATGCACACTAGCTTTCATCCCACAATT
CCATATTCAAAGAAATATTCCATGTAGCACTTTATTAAGTGTTCTATGTTTTCCTCTCTT
TCCGATGTGGGACAAAGTCCCCAAGCTTAATTAATGCTTTCCAAAGAAAAACAAGGAAGG
TTTTGAAAACACCCAAAAACCTAAACTATAAATTTTAAAAATCATTTTGAAAATTTCCCA
ACATTCCCCCACCATTTTCAAAATACTAGATGATGACTCTTGGTTCACTTGGCAGCCTTA
TGTATAGGTGAAGATATCTTACAATTTGAATCATTCACTTAGTGAGGACATCACATCGTT
AGACAAGATGGCATAGTAGACTTGTCTTTGAACTAGCGATCTTATATGACTAACTAGACA
TATCTCACGCACAGTACAGGTTACCTCAAGTATTCAAACAAGCCGACAAGTGGATTGGCC
TTGTATTTATGTCCTGTTTCATGAGCGCTCTAGAGTCAAGCCCTTGGACTCATAGGAAGC
GGCACCACCTCCTACACTCACATAGGTAAGATTACTGAGAGTACCCATGTAATTTACAGT
ACCCCAACAACCCAGTTGTAAGCTTATTAAGAGTTTGCTAACTCATCATCTTCTTTTCAC
ATTACATATACCAAGTACTTCAACCTTGGAATGAAAATGAAATAAAACTAAGTGCTTACA
ATCACGACATATGGTATACTTGGGCTCATTGAACTCAAAACTTGATATTTCTTCAAGAGT
TGAGTCGAGTTTCCACCAGGAGTGATTATGTTAACTGGGCTTAAGACCTATCCCCTTTGA
TATTTTCCACACCAAATTCCTTGCAAGTCCCTTTGTTAAGGGGTCAGCCAAGTTTTCACT
TGATTTTACATAATTAATGGTAATCACACATTCTGTGATTAACTGCTTAACACAACTATG
TCTTAGTTCTATATGCCTGGACTTTCCATTATAGACATGGCTGTAAGCCCGTGATAGAGT
TGCTTCACTATCACAATGCAAAGATATTGGTGGCATAGATTTTGGCCATATCTTAATCTC
TAACAAGAGATTCCTTAGCCACTCTGCCTCTTTGCTACAAGAAGCCAATGCTACAAACTC
TGATGCTATGGTTGAGTCTATTATGCATGTTTGCTGCTTAGATCCCTAGGAGATAGCTTC
TCCTCCAAGAGTAAAAATCCAACCACTCGTGGACGAGTGATCTTCACGGTCAGTTATCCA
ACTAGCATCCGTGAATCCTTCCAGCACTGCTGGATAGCCATTATAGACTATTCCATAGTC
TATTGTTTTCCTCAAGTACCTAAGTACTCGGTTAACAGCATGCCAATGCACACTACTGGG
ATTACTACTGTATCTACTAATTTTTCCCACTGCAAAAGCAATATCAGGTCTAGTGCAAGT
CATGGCATACATCAGACTACCCATTACTCTTGAGTATTCTAGCTGATCAACAACTCTTCC
AGTATTAGGATACAATTTCAAAGTTGAATCAAAAGGTGTAGACATGGTTGTACGATTATA
TTGATTAAATTTCTTAAGAATTTTCTCAATATAGTGCGACTGGGTTAGAATCAAATTATT
GTCCTCTCGTTTGATCTTAATACCCAGAATTACATCAGCCAAGCCCATGTCTTTCATACT
AAAGTTAGACGAAAAGAAACTTTTAGTACTTTCAATGACATCATTGTCAGTACCAAAAAT
AAGCATGTCATCTACATATAGGCATATGATTACACCGCTATTTCCAATAAACTTATTGTA
CACGCACTTATCAGATTCATTTATCCTAAAACCATTTGACACTATTACTTTGTCAAATTT
CTCATGCCACTATTTTGGAGCTTGTTTCAGTCCATATAGTGACTTCACGAGTTTACACAC
TTTGTGTTCTTGACCCTATATAACAAATCCTTCCGATTGTTGCATATAGATTTCCTCATC
TAACTCTCCATTTAGGAAAGCAGTCTTAACATCCATTTGATGGATTTCAAGCTTATAGAT
TGAGGCTAAGGCAATCAACACTTGAATGGTGGCGATTCTAGCCACCAGAGCATATGTGTC
AAAATAATCAATACCCTCATTATGAGTAAAACCCTTGGCAACTAGTTTTGCTTTGAACTT
GTCAATTGTGCCATCAACTTTCATTTTCCTTTTGAAAATCCATTTACAACCAATGGGTTT
AGATCCAGGTGGCAAATCAGCAAGTATCCAGGTATTGTTACCCATGATAGAATCCATCTC
ATCGTTTATTGCTTCTTTCCAGAAAGCAACATCTTGAGACTTCATAGCTTCCTCAAAGGT
TAATGGATCTGAATCCATATTCAAAGAAATCATTATTTGCTTACAATAAGTTTTTCTAGT
TCCTTCTATAAGGTAAACAATGAAATCAGGGACAAATGACTTCTCAGTCCTAGCCCTCTT
ACTCTTCCTTAGCTCAATAGGCTCATTAGGTTCATTAGGCTCAATAGGTTCATGTCGTTC
ACTTTCATCTGTAGACATCAAAGGAGTTGATTCATTTTCTTGATTAGAATCCAACCTTGG
AATGGTTGTAAAATGATTCTCATAAAATACTGCATCACGTGATTCAATGATAGTATTTGT
TTCCATTGAACTATTGGGCTCTACTACTAGAAACCTATATGCTTTGCTATGTATAACATA
GCCAAGGAATATGCATTCAATTCATTTTTCACCTAATTTCTTCCTTTTAGATTCAGGCAA
TCTGATTATTGCTCTACAGCCCCATGTTTTCAAGTAACCAAGATTAGGTTTCTTGTTTTT
CCAAAGTTCATAAGGAGTAACATTTCTTCCCTTGAGAGGAATTCTATTGAATATGTGACA
GGCAGTGAGCAAGGCTTCACCCCAAAAACCAAAACTTAAACTGGAATAAGAAAGCATAGC
ATTAATCATTTCTGTTAATGTCCTATTCTTTCTTTCAGCTACTCTATTTTGTTGTAGTGT
GTAGGGTGCAGACTTCTCATGAATAATACCAACATTTTCACAATATTCTGGAAAATGGTA
TTCACTGCCTCTATCAAACCTAAGTCTCTTTATTTTGACATTACATTGATTTTCTACTTC
TGTCTTAAAAATCTTGAATTTATCA
>TeaL_125214
AGAAATGCCCATCTCTAATGATACCAAATAACATGCATAAATTTTAAAAAACAAAATTTA
TTTCCTGGATTGAAATGAGATGTTTCAACTGCACTGTTTTGTAAAATGTGGAAGGACCGG
CTTCTAAACATTCCTTCACAACCTAACAAAATAAAACCAGAATCCAGTTTTGCATTTTAA
AATTATTATGTAGGTGTAAAAACAACCTCTTTTGAGAGCCCCAACACCAAATTGATATAG
AAGAGAACCAGGAAACTCAAATATTGCTAACTATGAATGGTTTCATGAGGATCAGGGAAA
CTAAAAGCTGGCCAGTTTAGTGATGAAACAGGTAGAAAAGAGGATATATGCTTCATCAAT
TATATATGGCCTAGATTATCTTCTGAAACTTCAGAACAGTAGTTGCAGGAAAAATATAGA
GAAGCAAAACACCAGGGAGAAGAAAACCAAGAGAAGTTTCAAAAATCATACCCACTCTAG
TTGAAGAATTCTAAGCGTAAATATTACTGTAGAATATATCAAAAGACAATCAGACATCTT
TGTCCACAGAACAACAAAGTTGAACCCCCTTTTTGCCACAAAAGAACTGCTCAAATCCTG
CTGAAGAGAGTTGGGCAGCCCTCAAATCTTCCGGTCGGCACCCTCTCATTCCATTCCATA
CGAAAAAGCATCCCAAAAATACCTAGAGATTTGTTTTATATAAAATAGCCCTATTTTCCC
AAAAATAAAGAAAAATAGAACTAACTATTCTCAAAAAAACCTTTTGGAAAAAAGGGGTTA
TCAAAACGCTTCTTTTCACCAGCAAGCAAACTGTGTTCTTTGTTATATTTGCATCACATG
GCCCCAAGAAAAAGTACCAACTGAAGCCATCTATAATCCCATATCAGAGCACTTTTAAAC
TTTCCTTTAAATATTTATATGGAAAATCATAATTTAAAATGCACATAGTTGACTAAAGTT
TTCTTGCATTATCTATATCAATTTATCATGCTAAAGGGAGGGGGAAAAAAAGATTAGAAA
AATCAGGCTTTCAATT
>TeaL_125215
TGGGACACAAGGCTTAGTTTGATTTGTTTGGATCTGATATTGGAATTGATGCTAGGATAG
AAGACTATTACAATCGCAACAGTAGGAAAATATAGAGAGCAACAATGTTTGTTTGCATGT
TTAATACTTGTAATATGTAGCCAAGTTCATTATACCCCTCTACTATTTTGGGTCCAAGTT
TTGTTTTTTTGGTGAATAGTTTTGAAATTCCATGAAATGCATCGTGTATTTTCTCTTTCT
CACTACTCCTAGCACAATTTGTTTACAGAGATTTTTCAATCAAATGATCGATGGAATTAT
GATTTTGATGTGTTGTGATTTTTATCCAAAATCTCTCCGAATCTCCTTGTTTATTAGAAG
ATTGCCCTCCCGATCTATATGATCGTCTCGTGGACACTGTGGATTCTGAAAAGTTCTTGA
CTCAGATTAAATCCCTCCATCATGAATATGTCGGTGGAACTGACCCCAAATTTCCTTTCA
AGGAGTCCTCAGGAGCGGATTTACAGTCAGCTGAAATACTAATTAATGTTTCCCTTGGAG
AACCAAGTTGGTGGGTTTGGGTCACTGATGAAATGGTTCCTAGTGATGTTGAAGAACAGA
GTGGAATTGACAATGAAAGTTATTTAGTTATTAGCGAGGAACATGTTGTTGATGGGGTTG
CCAACTTTATGGCTAGATGCATTCTCTCAAACCCAAAAACTCTGAGTATGTCACCTGAGG
AGTTGCAGAAAACTCTGACCAAAGCATTGGGCGGCATGAACAAGTTTGAGAAGATGTTAC
ATATTTGGCATGCTGGGACTATGTTTTGTACCTTGGCCACCTGGGGACTTGCTCTAGCAG
GGTTGTACAACACCCGTGCCATACTGAAACTTGCTACGGTGGGAGTTCATACGACCAGCA
AAGTTGTTATGAAGGTTCTCTGAAGATGGTTTCCTTGTTCTCGACAATATGAATGTGCTA
AACC
>TeaL_125216
CCTTCATTCAGCATGATAAGAACAAGCCATGGATTTTGTTCCTTGTTCGTTTGCACTCTC
AGTTGTTTTAACCTGAAACAGACCATAACAGCAATTTCCTGATTTGTCCAATGTGTGCTC
CTTCAATCGTATAACCATGAACTGAAACTCCTTCCAATTCCCAGTTCCGTGATTCTAGTA
TGAATCAAAATCTTTTTTGTGATCGGAGATCATTTATAAAGTATGCATGAAAGCTTAGTC
TTAAAACAAAATTGCCGGAAAATACACTCTAGTTCATGTATCCATATTGTTAAAAGCATT
CTATGCAGGGGGGAGACTGAATTGCCTCGTTACCCTTTTAATTGCAAGTACAAAAGGCAA
AGGGCAAAACCAGAAAAAGAAACAAAACAAAACAAAACACAATTTTCCCGCTACCTCTGT
GTGGCTCTGGAGAGAATTTGACCTTTACTCACTCCACCACGCTTTCCAGAAGACGGTATA
CTATGAGAACGTCTTCTCATTTTAACATTTCCAGAAGATGGCACTCTATTTTCATTCTTC
TCCCTTAGTCGATGAGAGTAAGAGGGAGGTAGATCAGAAAACGGTTCACTTCTAGTTCTC
ATGTGATCAAGATTTTGTCTATCTTTGTCTCCACGGATACCAGGAAGCTCAAGAGTTGGT
ACCTCCCCGGAAATAGGCACTACCTTATCCTTGAACTCCTCGTCCTCATCATCTGACCGG
TAGCCACTCTCTTGGATATCCTGCATCGCAAGATCATCATACTCTTCATCTGATTTAGTC
GACTCCTCATCCACTGAGCCCTCCATCTCTTCATCAATTTGTTCTCGACCATCACCACTA
AGATCCTCATCGCTGTCCACCTCGGGAGGATCATCAACCTCCTCATCACTGCCATGCACA
GACTGCTCCTCCTTGAGCTCCTTGGCTGGTCCATCAGACATCCGGGGCGAGCTGCAGCAG
GAAGAGTAATATCTACTACCGTTGTCAGTAATATCACCCCTCGATTCATCAACACTGCTG
GCATGACTTGTGCCACCGGTATCACTAGGCCAAGCACTGATCCCAAAGTGGCCAAACTGA
AGATTAACAGGTTCAGCCTTACCAATGTGCAACGGCCCATACATTGGTGTCCCTATCCCA
TTCTCAGTAGACTGGCCAATGGGCTTGCCATCAGAGTTAACTGAGCCAACAGGCCAAGCC
TTTGCCACAGAACCATCAGTATTCAGAAGAGCCATCAGATGCCTACTAGAACCTTGTCTT
TGAATTAGTTGAAACATACCCTTGGAGCTCAATGAATTGGCAGCACACTGATTCCTGTAC
TCCTCATCAACCACAGCAACTGTGTTTGTGGCAGGATCATAAAGCTGCTCGCCAGCCTCA
CGCCTTCTAAGGCAGCTGAAGACTGTTGCATGGATGGCGGCAACACTCTTGTCAACATTC
GTATTATTTATTTTTGGGACCAAATGCTTGTCTGCACGCTTACAGAGGTATTCTTGGATT
GTCCTGATGTTTCGAATATATTTTACATACTTGTTTTTAGCGGGGTCTAGTGTCATGTAC
TTTGCACGAACTGCAAATCTTTCCAAGTGTTTGTCCTCATTTGTTATGTATATCATGAAT
GGAATGATTGAAGGATGCTTCTTCATAAGCCCCATCACAAAATTAAGGCTTAAGTGGACA
CCCTCAACTACTACTGATTCTTTCCGTTCTTCCCATGCAGTGATCAGTCGATCAAGACTG
TCAATGACCATTTCACTTTGTGCTTTAAATCCCTCAATGGCCATCTGTCTCGGACTGATC
AATTCAGCAGAACTAGAACCCATTTCTGGTGGTCGGATATCAGATTTTCCAACAGAACCA
TCAGATACATCATCCTTTAGTAGCTGCTGGGAAACACCGTCTAATTTTTTAGCTTTCCTT
TTGTCCTTCTTTGCTTCTGCAACAGCCACTGAATCCAAATATTCCCCAGCATGGTATGTT
GAAGCCCAGAGCAAGGGATTTTGCTTTTCATCTACAAAGCTTCTCATCATATGCCGAATC
GAGTCAGTAGATATCACAGTTGTGATTCCCAACCTGCTACCCAGCAGTGCTGACAATGTA
GATTTGCCGCAGCCACTAGTCCCGCACAACAGCACGGTTACAGATTCCTTCCTTTCCCGT
ATTCTGCAAGCTAAAACCAAATCCGCTCTCTGGTTGGGACCCACATATTTATATTCATCC
AGAGCATTGCAAACAACATCTAAAAAGGTTTTTCTTTTAACAACCACAGTTGTGCGTCTT
TTGTACAATTCAAATGGTTTATTCTTACTTTTACCATCATTCTCTAAAACCAAATGGTGA
CCCCCAGTACAGCAACCATTTTCTTTCTGAGATTGTCCTTTTAAAACATCCAAGTCCACC
ATCTCAACATTTGCTGAATCCCAAGCATCCACAGGGCATTCACTTTTCATCAATTCAAAG
ACCCTTTGGCTAATCTTAAACGCATGTCGAGCTTTGCATCCCATGAGCTGCAGAGTGCTC
TGCAGAACAGGGCGCGTGTACCGGAACGACTCTTTTCCTTTTTCACTCTCCTCTTCATCA
TCAACAACTACTATATAGAATAGTTTTGTCACTTCGGCCATTTCTGATGATGAGGATCGA
ATCGATCAGATTCGAGAAAGCGAACGGTTTGAGAGAAGAAAAGCGTTGTTAGGGATCAGA
AGGCGTGACGATTCGCCATTGCAAGAGCTCCTTCCAATGCGATCTCGCCATTTTCTGTCC
CCTGCTTCCACGCATCACACTCTGCAATGCTCCACGAGTCGGTCGCTCCCCCTCTCTCTC
TCTCTCTCTCTCTCAACGACAACCGCACCTACATGGGCAAATCTCCGGCATCCAAGTAAC
CCCCATCTCCTCTCCCTAAGCGCTTGTCCCTAATATTTCAGTTCTCTCTTGAGCCCAGCC
CTAATTTTACTGTGTCTCTCACACGCCCAACCTTCACTCTCTCTCTCTCGCAACGACAAC
AGCACCGGCATAGGCAAATCTCCAGCATCCAGATTCCAGTCATCAAACTGAGATTTCTAA
CTCTAAAGTAGGTATGGAGCTTCTTGACATCATTCTAACCAAGGTATGTATATCTACTGA
TGAATATTTTGAAGCAAAGACAACGATGCTTGGCCAGGTAAATAATGCACTTGATGTAAT
GAAACTACAGGATGGTTTTTCCCAGACCTAGGATTGAATGATGTATTTGTTTTGTTTGCT
GAAAAGCCTTATTTCACTGTAACTACATTGTTTATGATGATTCTGCCTGTTTTGTATGCA
GTCATTTTCTGGCATATATGCTATTGAAGCATTTGATGAGGCATCACTCCGTGACACATG
CTTATTATAAATGGTCAATATTGCAGCTTATGGACGCATAAGCTTTAAGTTATATTTTCC
TGGATTCTGTATTGCATTTAGTGGAACTTAATTATCAATGATATTCCCTTTCACTTTTGT
ATGGCAATAGCTGCTGGACTTGTTTCTTGGCCATGTGTCACGGGCCGACTCCTTTAGAGG
CGCAGCGGATCAATTTTTCGCCCGTGTGGCGCTCAAACTCCACCAAGTTTAAGCCCGCCA
TAGCTCATTGACAAATCGAGTGTTGATGGTCTCACCCGTTTGAACATTAGGGCCCAATGC
TTTGTCAAGCAAAACAACTTCACAAGGAAGCTCCGTCTTCATCCGGATGCCACAAGTAGG
CCTAACGCCTCAAGTGCACCAAGCACGGCATAAGTCGCTTCATGGCACCAAGCTTACCTC
AAGCAAGGTGCTCGTCTAACTTAGGTTTATGTTACCAAGGTGCCTAGCCACGCAACAATG
TGTTAACGAAGGCCTTCGACTTAGCCAATAAGCCAACATTGCATGTTGGGTCTTTAACAG
CATCTCGAAGTGTCGTAGGGTCAAGCATACCTCAATAGATGCATATTGGATGGCCACTTG
GTCATGCGAAGCCCACAAGCCACCGAGGGTCAATCTCTTGCCCACGACGTATTTTTCGTG
CCTACACGTGTGTTAGATTCCGCTTAAGGCCATTGCGCACCTTAGCGTTGCACCAACGTG
TAGCATGAGTAAGGCAACATCTCAATCCATAGCTTGCTTGTAGCATAATGTAGTCCCTCA
ATGGACTTAGTCAATGCATAGCTTGATGCCTTCATTCAATAGCCCACATATGCCGCGTCG
CCTTCCAACCGCTTAGCTTAAGCCACGAGATCCCCTCGTGCAAGATTGAACCCAAACCAA
GCACTTGAGTTTGTACACGAGGCCTTTAGTGTTGCCTCGATAGCTCATTCGGTTCAAAAC
GAGTCCCAAAGATGCCATATTGCGTGGCATAATGGAAACAACATAGTGAACCTCTCCCTC
GGGAGGCACACGCAGTGCCTACATTATTGCACCGTCCACAGGGCTCCCAAACCCACGTGG
AGACTCTGGACACCCCTCTGGATGCCTAAAGCCCGCCCTTGAGTTGCCCCAAGGTTGCTC
ACTTGAAGCCCAGTTTAGGCGGAGAGGCAGGTAGGTAGCACACCTTGCCCCCTTATATAT
GCTTGTTAAGCAATTAGCCCTCTGGCAGGAGGAAACATCAATATGTCCGAGGAGTCATAA
TGATTTTTCATAAATTTCACAAGTTGAGAAAAATCATAAAACTTGGTCGGGAAAACACTT
CCCCTAAGACCTCTTTCCAGTAAAAATTTCAACTCGAAACTCCTTCATTTGGATGCCCAA
ACAACACACCAAAAATTTGCACTATTGGCTAGTGTTGCTAGCTGCTACTGTTGCTGGCCG
TGTGCTTCTGCTGCTGCTGCTAGTGGCCCGCATGCCTTGGGCTGCTTGGGGCCAATGTTA
GGCCACGTTGAGGCACTTCCAACGGCCACTCTTGAGCACTCAAATGGCCACACCACCGCG
AGCGAAACGTCACGGAGTTAGCCTTGCAAGGCAACTCGTGACACCATGCCTCTTCCAATG
GGATAGGGCCAGGAATTTTTTTTTAAAGCCTAGCTGAGATCAGTATCCTACTTTGATGTT
ATTTCTATGATAAGCTTGTTTCTTATACTTCTTTATTCTCATAAAATAATATACTGTAGG
GACTCTGTCAGCCCATTTAACTGTTTAGACTGACTTTTAATTGCACCAGGTTCTTCAAAC
AAATGAGTTACCCTGTTGTTATACCGCTTTTGATAATTAGTGCATTGAGGAGTTCTGCAT
TTTGGTTTTCTAATGCTATATTTTTCACAATGACAGCCAATGAGTATGCTATATTTTTCT
AATGCTATACTTTGAGTTTGTAAATAAAATTGAGCATTCTCACTGTCTTTCTTCTCACAT
ATTGCAGGATTATCATATTGACTGACA
>TeaL_125217
TTCCTTAGTAGTGGTGGGGAGGAGGAGGCGAAGAGTAGTAATAATGGTGTGACGGTGGTG
GTGGTGGTGGGGGAGACTTATATTTGTAAACTGGAGGAGGAGGAGGTGGAGACTTGTACT
TGTAAGGTGGTGGAGGAGGAGATGAGTATTTGTAGGGCTTCTTGGGTGGTGGCGGTGGTG
GAGACTTATATTTGTAGACTGGAGGAGGAGGAGGTGGAGACTTGTACTTGTAGGGTAGTG
GAGGAGGAGATGAGTATTTGTAAGGCTTCTTGGGTGGTGGCGGTGGTGGAGACTTATATT
TGTAGACTGGAGGGGGAGGTGGTGGAGACTTGTACTCATAGGGTGGTGGGGGAGGAGATG
AGTATTTGTAAGGCTTCTTGGGTGGAGGTGGTGGAGACTTGTATTTGTAAACTGGAGGAG
GAGGAGGTGGAGACTTGTACTTGTATGGTGGTGGGGGTGGAGATGAGTATTTGTAAGGCT
TCTTGGGTGGTGGCGGTGGTGGAGACTTGTATTTGTAAACTGGAGGAGGAGGAGGTGGAG
ACTTGTATTTGTAAACTGGAGGAGGAGGAGGTGGAGACTTATACTTATATGGTGGTGGGG
GAGGAGATGAGTATTTGTAGGGCTCCTTGGGTGGTGGAGGTGGAGACTTATATTTGTAAA
CCGGAGGAGGAGGAGGTGGAGACTTGTATTTGTAAGGTGGTGGGGGAGGAGATGAGTATT
TGTACGGCTTCTTGGGTGGTGGAGGTGGTGGAGACTTGTATTTGTAAACTGGAGGAGGAG
GAGGTGGAGACTTGTACTTGTAGGGTGGTGGAGGAGGAGATGAGTACTTGTAGGGTTTCT
TGGGTGGTGGCGGTGGTGGTGATTTGTACTTGTAAACTGGAGGCGGTGGTGGTGGTGGTG
ATTTGTACTTGTAAACTGGAGGCGGTGGTGGTGGAGGAGATTTGTATTTATACGGATGTG
GTGGTGGTAAGTGGTGCACTGGCGGAGGAGGTGGTGGTGATTTGTAGTAGTAAGGTGGAG
GGGACTTCTTGGGAGGAGGTGGAGATGAGTAATTGTAGTTTGCTGTGGTTTCTAATGGCA
AGCTCAGAGACACTACTGCCAGTAGGACAGTGGTGATGAGAGAGGCCATTGCAGACCTCC
TCCCTTTTGTTCCCATCTTCATTAGAAATTGGGTTTTT
>TeaL_125218
CTTATGGTTGCTGATCATGCGTTATGCATGATGCTGATTCATTGATTGTACAACGCACTT
ACAAGTATGAAGATCATAAGCTGCACTGGCATTACAAAACCCTGTTTTTTGCTCGTACGA
TATGAGCTACCAGCGCTTACATTCTGTCTACCCCAGTTAACTACTCCAAAAACTATATGG
ATTTCAATTAACCGGCAGAAGAGAACAGGTTTCAGGACAAAATGTCAGTACTCTGTCACC
AGTGGGACAGTTGCATCCAATTCTGTAAGTTCATCTTTATCCAAAACCGATACAGTTAAC
TTGGGTCGGAAACGAGGAAGCTACTCCTTATATAGTCGTCCTAGTTTACTTGAGATGAAG
AACGAGAGTATGGAAAATCGTGCCCGTGTTTATGAGTTCTTGAGGGGAATTGGTATTGTA
ACCGACGAGCTTGATGGGTTGGAGCTTCCCGTGACAATTGATGTTATGAGGGAACGTGTG
GACTTCCTCCACAAATTAGGGCTTACAATTGAAGACATAAACAACTACCCTCTTGTTCTT
GGTTGCAGTGTGAAGAAAAACATGATTCCCGTTCTTGATTATCTTGGCAAATTGGGTGTT
AGAAAATCTACTTTTACAGAATTTTTGCGACGATACCCACAAGTCCTCCATGCTAGTGTT
GTTGTGGACCTTGAACCTGTGGTTAAGTATCTTCAGGGGATGGACATCAAGCCAAATGAT
ATTCCTCGTGTTCTTGAGAAGTATCCAGAAGTAATGGGATTCAAGCTTGAGGGAACCATG
AGCACCTCAGTGGCTTATTTGGTTGGAATTGGGGTTGCTAGAAGAGAAATTGGTGGAGTT
TTGACTAGATATCCCGAGATATTGGGAATGCGAGTTGGTCGAGTAATCAAACCATTTGTG
GAATATCTAGAAAATTTGGGAATTCCCAGACTAGCCGTGGCTAGACTGATTGAGAAGCGG
CCTCATATTCTTGGATTTGGACTAGAAGAAAGGGTGAAACCAAATGTCGAATCCCTTCTA
GAGTTTAATGTTAGACAAACTTCACTTGCTTCTGTGATTGCACAATATCCCGAAATTATA
GGTATTGACCTGAAACCGAAACTTCACAGTCAATGTAGCTTTCTCAGATCTATTATTGAT
TTGGGTCCTGAAGATTTTGGGAGAGTAGTTGAGAAGATGCCACAGGTCGTTAGCCTTAGC
CAAAAACCAATAGTGAAACATGTAGATTTCCTCAAGGATTGTGGATTTTCCTTAGAACAA
TTGAGAAAGATGGTGTTGGGGTGCCCCCAAATCCTTGCTTTGAATCTTGATATCATGAAA
CTTGGTTTTGATTATTTCCAAAATGAGATGGGTAGGTGTTTGGACGATTTGGTTATTTTC
CCAGCCTTTTTTACTTATAGTTTGGAGTCTACTATAAAACCGAGACATAAGATGGTTGCA
AAGAAGGGGCTGAAATGTTCACTTGCGTGGCTTCTTAACTGCTCTGACGAGAAATTTGCT
GAGCGGATGAACTATGACTTCATTGACATGGACGAGACAGAAATGGATTCATCGTTTGAC
ATGAATACTCTGATGGAGCCGAGAAGTGATGAGTCGGGTTCTGACTTTGAGGACCGTGAT
GAGGATGAGTATGTATAGAATGTGAATTGGCTCAAGGCAACAGTCTGCTGTGGATATTTT
GCTTTCTTGAAGTGAAGCGGTCATGTAGGGGGCCCTTGGAGCTAGATCAAAAGGTATTTG
GTCACTACCTTCTACAAGGAACAGAAAAATGAACAATGTTTTTGAATAAGCTCCTGAAAG
CAATGTTCTTTGTAGATTCAAATGAAATGGCTCAGAATCCAGTACTAACAAATTAAGGAT
CTGTTTGGAAGATTTTTTTTTGTTTTCATTTTTTTGTTTTCTTTTTTTTACTATTCTCTC
TTTCTATTGACATGGTGACATTGCATCTTTCTCTTCCTGCTTCTGTAAATCTGAAACCAA
AACTTCCCATTCTTGGATTGTTTCAAAATCATCATCAACCTCCTTTACCAAAGCTTCCTT
CTACTGTTTTTCCGGGCTTGTCTATGACCAGTTCACCGCAACCTCAAGATCCCATTATGC
TATTTCCTCCAGCAAATCAGGTCTAAATTTTTGTATCCCATGTTTATCAAATGATTTTTC
CTGATTGTAAATACTTACATTAATACATTTGTCTATTAAGGAGGGGCTATTGGTGATGAA
ATGGTAATCGTGTAACTTCCTTTTTGTTTTCTTATTTTCTGCCCCTTAAGTTACATTTCA
TTGCTGGTTTCCAATGATTGATGAAATTTCACCAGTATTTTTATTTTATGTCAGAGTGTT
GCAGCGATAGTGTTTGGAGACGGATCAGATTCACGGCTCTACCCACTGACAAAGAGAAGA
TCGGAAGGAGCTATTCCTATAGCAGCAAATTATAGACTAATAGATGCAGTTGTGAGCAAC
TGCATTAACAGTAACATAAACAAGATATACGCTCTCACGCAATTCAACTCCACTTCTCTC
AATTCTCACCTTACAAAAGCTTATTCTGGACTAGGTCTCGGGAAAGAGGGGTTCGTTGAA
GTAATTGCAGCGTATCAGAATCTCGAAGACAAGGGCTGGTTTCAGGTCAACAACCAGTTT
TATTTTCCCAATTTCTCTTATTAATGCCAATAAAATTCACATTTGTGTTTTTGATAATGA
ATGTAGCTTTTAACTTTCTGGCTTTCCTCTTTATTTACTTAGGGAACAGCCGATGCCATA
AAAAGATGTTTATGGGTTCTAGAAGAGTATCCGGTTGTTGAGTTTCTAGTCCTTCCCGGT
CACCATCTTTACAGGATGGACTACCAGAAACTTATAGAGTCCCACAGAAACAAGAAGGCC
GATGTTACTTGTGCAGTCTTGGCTAGCATGAGAAATCGGGATTCAGAGTTTGGTATTTTC
AAAGTAGATTCCGATAATAAAGTTACTGAGTTTAGAGAGAAACTAGGAGAAAAGCCAGTG
AAGTGCATATCAGTAGGTTCTTTTCCCCTGCCTTTTGTGCCCAGTTTTTTTTTTTTTAAA
AAAA
>TeaL_125219
CCCGAAAAGGTGATCTCAAGGAGGTTAAGCGCCTTCTCGATCAAGGAATGGATGTGAATG
TGGCTGCGTGGGGCGGCAAATCACAAGGGGTTACCCCTCTTCATCTTGCTGCAGAAGGCG
GCCATGTCAAAGTTATGGATGAATTGCTTGATCGTGGTGCTAACATTGATGCCCGAACTA
AGGGTGCATGTGGCTGGACTCCGCTTCACAATGCAGCCAAAGAAAGAAAGAAGCAAGCAG
TTAAATACCTAGTAGAAAATGGGGCATTCTTGCCAGATGATATGAATGACACCAGGTTTA
ATCCGCCACTCCATTATTGCCCCGGTCTTGAATGGGCTTATGATGAGTTGAGGCGTATCC
AGCAAGAGAGCACGTCATCAAGCGAGGCCTCTTACAGTTCCGAAAGTTGAGGCCTTCTCA
GTCCCCCTTCTCCAACAAGACAGCTCATCATCAAGCGAGGCCTCTTACAGTTCCAAAAGT
TGAAGTCCATCTCATCCCCCACTTCCTGTATTACGGAGCATCTTTCATGCTGTGTCTTAT
ATTCCTGTTGCTTGACAACGGACATTGGATGTGTTTGCCTTCTTTATCTAATCTGCTACT
GCTGGATCTTATTTCGTGTAGTGTTTGGCTTTATTTCATCTGCTACTTCTGGATCTGATG
TTGTGTGCTACTGCTGGATCTTATTTCATGTAGTGTTTGGCTTTATTTCATCTGCTACTT
CTGGATCTGATGTTGTGTGGTGTTTGCCTTTTTTTTTCTCATCTTATATGTTGATGACAG
TGGATCATAAATAAAGAGTGTGTTCAGATGGTTGTCTTTCTCTAATGGCGATTAGTATTG
TATTGTAGTTGGATGGCTGTTTTTTTGTCGTGTTAAAACTGTTTTGTGCATCTGTTACCC
TTTCGTGATGCTATTGCAGACATTGCATTGCTTGCTAGTGCTTCATTCATATCTTTGGAT
GGCTTGCTATTGGAGTTCAGATCCTCTCCTTGAGGATCCTCCTTCATTTCCTCCTTGCAA
CGGCTGAGATTAGCCGTTGTAGA
>TeaL_125220
TCTCCCCCGCCACCTTACTACTACATTTCTCCACCACCACCAAAGAAGTCACCACCACCA
CCTTACTATTACAAGTCCCCACCACCACCATCTCTATCACCTCCTCCTCCCTACTACTAC
AAGTCTCCTCCTCCACCATCGTCATCACCTCCACCACCCTACTACTACAAGTCCCCACCA
CCACCATCTCCATCACCTCCACCTCCCTACTACTACAAGTCTCCCCCTCCACCATCGCCA
TCTCCTCCACCACCATACTACTACAAGTCCCCACCACCACCAGAGAAGTCTCCACCACCA
CCTTACTACTACACGTCCCCACCACCACCAGAGAAGTCTCCACCACCACCTTACTACTAC
ACATCCCCACCACCACCAAAGAAGTCTCCACCTCCTCCATACTACTACAAGTCCCCACCA
CCACCAGAGAAGTCTCCACCTCCACCATACTACTACACTTCCCCACCACCACCAGAGAAG
TCTCCACCACCACCTTACTACTACAAGTCTCCACCACCACCGTCACCATCTCCACCACCA
CCTTACTACTACACATCCCCACCACCACCGTGAGAATCTCCACCACCACCTTACTACTAC
AAGTCCCCACCACCACCAGAGAAATCTCCACCACCACCTTACTACTACAAGTCCCCACCA
CCACCAGAGAA
>TeaL_125221
TGCAGATTACCATTTATCACTTAACTATCCAATAAAATGAATTGACATATTTATGTGAAT
GGTTTAAAATATCACATAATCAATATTATATAAAGCTCCGAAATTAGTTACATGACCTAA
AAATAAAGACCTGTCATGACTAACAACCTTCTTATAGTAACAATTACAGTTGTGTTGCCA
ATTGTTCCCCCTTCTATAGGAAACATTCAAAATGAGTTTTCCAACAATGGGCACATCTTC
AATTTTTTCTCAGTTTTGTTCCACTACAATCATTCTCTTTCTCTGACTCTCTCGTGTTGC
CAAAAACTAACACCTAAAATCTTGAAATTACACTTCCTTGATTAGAGAATCAGAGGAGTC
TTCATAGCAACAAGGAGAAAGATTATCATTCTTGTTTGCTCTCCTGGGCTTGTTATAGGC
CCCTGCTTCTTGCAGCATTTTAACCACCTCTCGCATTGAAGGCCGGTTGATGGGAAGTGA
GCTGACACAAAGGAAGGCGATATCAAGAACCCTGCAAATTTGTTCCTTGAAAGTAGAATC
GAGATTGGGATCGATCACATGGTCAATTCCTTTCTGTTCCAAGTTGTTGCAGGCCCATGT
CACTAGGTCTTTCTCCCCAAACTCTGGATCAATGGGTCGTCTACCAGTCACTAGTTCTAG
AATGACCACGCCAAAGCTATAAATGTCGCTCTTTTCATTCACTCGAAGAGTATATGCATA
TTCTGGTGTAATATAAAGACCGCAAGAACCAGCAATTCAATTAAAATGTAGCAGCTTTAA
TATAAGGAGAAGCAACCAAAATGTTTCACAAATGTGAATTATCATGTAGCTAGAATAGTT
AAGATCTAAGTTTGAATTGACAGGTTTCATTAAAATTCAATTCGTGCAATGCTTGAAAAC
ATATTTGAAAGAATAAATAATTCTGAACAATTAATGAACCTATGCATCCCTAAGCAGTGG
TACAAAATTCACAATTAGAGGAAACCAATATCGATTAAGCATACCACAAAATCTAAGTCA
TTCAAGTTCATGATTCAGCTCTGCAACTAGTAACGAAATCAATTCATTATGGCAAAGAAA
TGGTTTTCATTCACTCGAAGAGTATATGCATATTCTGGTGCAATGTAACCGCAAGAACCA
GCAATTGCAGACATAGATTCTGCCCCCTTGTTCACTGTTTTGACAATTTTAGCAACTCCA
AAATCAGAAATTCTTGCTCCCAACTCAGCATCCAACAAAATATTGTTTGACTTAACATCC
CTATGGACAATCGGAGGAACACAATCATGATGCAAATAAGAAAGCCCCCCAGCAGCATCC
AAAGCTATCCTAAATCTTGCAGGCCAGTCCAATGAACCACCCTTGCTACTATGCAGCAAA
TCGCCCAAACTCCCATTTGGCATGTACTCGTACACCAAAAGCTTGCAATCCCCAGTGTTG
CAACAACACCACAACCTCACAATATTCTTGTGCCTAATTTTCCCCAGTGTCTCAACTTCA
ACCTCAAATTCATCTTTCCCTACATCAACACTCGTAAAACTCTCATCATCCTTTTTTGAT
CTATCGCGTATCTTCTTAACTGCAACAACCTCACCATTACTAAGCTCGACCTTGTAGACT
TTCCCTGAAGCTCCGCTTCCAATAATATTAAGTTCATTAAGGCAATCAAGAATTTCACAT
TCACTGAAACCCAATTTGTGAAATGATCTCCACTTCACAATAGAAATTCCTTTCTTTGTT
TTCCTGTAACTCCAAAACTTCCACACAAACCAAACAATCCCAACAACAAAAACCAAACCA
GCAAGGATGAAAATAGATCTAAGTATCCACAGATAACCCTGATTCTTGACACCAGTTTTT
TCAGTACAAAGACCAGAAATATCACCACACAAACCCGGATTGCCCAAAAAGCTGTCCCTA
TATATATCCTTAGCATAGAGTGCAGGTATTTCACCAGATAGCTGATTATATGACAAATTT
AGCACATTGAGCTTCAAATTCTGCAACGCAAGTGGAATTTCCCCAGAAAAGTGATTCCAA
GAAAGATCAAGATAATTGAGCACTGGCAAACTCCCAATTTGATCTGGGATTTCACCAGAT
AAGGTATTATTAGCCAAACTAAGCTCATTGAGCTGTCTCAAAGACTGAATCCCCATTGGA
ATCTCCCCAGAAAGTTCATTGTTTCTAAGACGAAGCGTCGCTAATTGACTCAAATTGACA
ATTGTTGCAGGAATTTGACCAGAAAACTCATTATCATTACCAGAAAACTCAAATAAATTA
CCTAAAGATCCAATTTCTTTAGGAATAGTTCCAGAAAACCTGTTATTAGAAATATCAAGT
TTTGAAAGATTTGATGCACCAGATATCATGTATGAGATATTCCCATAAAATGAATTCTCT
GCGAGTTCAAGCAAATACACATGTGGTAAACCCCAAAACTCCGCCGGAACTTCGCCGGAA
AACCGATTAGACCGCAATCGAACCCGGTTCAAGCTTCGACATTTCCCGAGAACATCCGGA
ATGGTACCCGAAAACGAATTGTATATCAAGAGAAGCTGTTCTAACAACCCATTCTCGCAC
AAACTCCCCGGAATTTCGCCGGAGAACTGATTTTCCGACACGTCGATGGTTAGTAAGTTC
GAGTGCTTGCCGAGTTCACTCGGCAATGACCCATTAAGCTGATTCTTGAACACTTTGAGT
TCGTACAAATTTGGGGACTTAGCTATGCTCTCTGGTAACAAACCCACGAGCTGGTTCTGG
TACAGGTTCAGCGACTCGAGTGGTAACTCACACAACTCGTTCGGAATCGGCCCAACAAAC
GAATTACAACACGCGTCGAACCGCCGGAGAGAAGTCAGGTTCGACCAACCAGCCGATAAC
TCGCCGGAAAATGAGTTGTTGAACAGCTCAATTTGCACGACACTTTTTAGTTCGAAGATC
ACACTCGGTATCGAACCAGTAAGCATATTATTCGACAAATCCAAATTCGTGAGACGACTC
AGTCTCCCAAAACTATCCGGTATCGAACCCACAAGGCTACAGGAACTAAGCCACATATAA
TCCAAACTCGACAAGTTTCCGAGTTCTGGAGCCAGTTGACCCGGGGTAAACAGGTTATAA
GCGAGTTCGAGCGACTTCAGACTGGTTATGTTCCCAATCGCCGCAGGTATTGTTCCGCTG
AGAAGATTGTTGGCAATATTTAGAGTCTCGAGTCGCCGGAAAAGCCCAAAACTCACCGGA
ATCTGGCCGGAGAAGCTGTTTCCATCGAGGATGAGGAATCTGAGTTTGGGAAGATCAGAG
ATCGTGTACGGAATCGAACCCTCGAAGAAGTTCTGCGAAAGATTGAGAGTAGTGAGGTTC
TTACAGTTGGAGATGGAGAGTGGGAGAGAGGAGTTGAGATTGTTGTTTTTTAGAGAGAGA
GAGGAGAGAGAAGAGAGGCGGCAGAGGAAGCTGGGGAATGGACCGGCGAGGCCAGCGTTG
GAGAGATCGACCGAGCTGACTGAACCCGTGGCCGGGTCGCAGGTGATGCCGGTCCAGTTG
CATGGGGTGGCGTCGCGGTCGTTCCAGTCGGAGAGAACACCGTTCGGGTCGGACAGACCG
AGTTTGACTCGCTGGAGAAAAAGTCCATCTTGACTCAATGAGAGAGAGAAGGAGAAACAA
CAGAGCTAGCATGGCTGTGATATAGATTTCTGTTACTGGCTTTGCCATAGACATAGAAGA
GAGAGAAAGCGCGGGAAACGTGATTCTGTTTTGTGAGTAGAGTCGAAGAGAGTGAGAGAA
CGCGAGAAATGTGTGTTTTGTTCTTCACTTTAGACTTGAAGGTGAGACAGAGAAGG
>TeaL_125222
TCTCATCTCATCACTGTCTCTCTCACTCTCTCGTTTCGTTGTTAATCTTCATGTTTTGCA
CCGATCGGCGATCACTCTCATCTTATCACTGTCTCTCTCTCACTCTCTCGTTGTTCATCT
CATCGCACCGATCGTCTCACTCTCTCATCGCACCGATCTACTCACGGGTAAGCCTCTATC
TCTCTTAATCTTTGTCTCTCTCTCTCTCTCGCCCCGATCGAATCTGAATCTGTGTTTTGT
GTGTTTGTTTTGGTCTGAATCGCATCACACCGATCGTCTCACTCTCTCATCGCACCGATC
TACTCACGGATCTGAATCTGTGTTCTGTGTGTTTGTTTTGGTCTGAATCGCATCACACCG
ATCGTCTCACTCTCTCATCGCACCGATCTACTCACGGGAAAATAAGGCCCTCTGTTTGCA
GGAAAATAAGGCTCAAACATCGCCATTGGAGTATACAACATTGTTAAGTATGAACCCTCT
GTTTTCAAGGCCTTGTCTCCTCACTATATCATCATATTTTTTTCAAGAAATGGAGTCACT
GGATGGACTCTCCTTGGTGCTATATTTTTGTGCATAACTGGGGCTGAGGCTATGTTTGCT
GATTTGGGTCACTTCAACAAGAATTCAATTCAGCCGCAAATGCTGCTAATAATGCTCAAG
CCATCATCACAACACTTTTGGAGGAGTATGAGAACATTTTTGATGCTT
>TeaL_125223
GTCTGAATCGCATAACACCGATCGTCTCACTCTCTCATCGCACCGATCTACTCACGGATC
TGAATCTGTGTTCTGTGTGTTTGTTTTGGTCTGAATCGCATCACACCGATCGTCTCACTC
TCTCATCGCACCGATCTACTCACGGGTAAGCTTCTATCTCTCTCAATCTCTGTCTCTCTC
TCTTGCCTTGATCGAATCTGAATCTGTGTTCTGTGTGTTTGTTGGACCAACAGATCTGAA
TCTGTGTTTTGTGTGTTTGTTTTGGTCTGAATCTGTGATCTGAATCTGTGTTATGTGTGA
TCTGAATCTGTTTGATCTCAGATCAAAGGTAAGAGTATACGTCTGTTATCTAAAAATCAA
GGTCTGAGTTATGATTCTAGATTCTTTACAGTGATTTTTTAAATGATTAGGATTTAATGT
TATAAAACTTGAAAATTAAATTTGAATGTTTGTGTGGTTTGTGTGTTTTGGAATTAAATT
ACAAGCTGCAAGTCTTCTTCTTAATTTTGGTCTCTATTATATTCATTTGCTTGATTCTGT
GTTCGTATCCTATTTGCGTTCAAATTGTGCTTTTCACTGTGGAAATTTTATATAAGATGG
TGAAAGAGTGAAATTTTCATTTCTCCCCCCCTCCCCATTTTTTTGCTAATTGGAAGTGAA
CAAGTTTTTTGTTGGCTCTGTATTTGAAGGTTTTCGGTTCTTATAGCATGTTTGATTCCA
TTACCAGGAACTGTATTTTTTAAAAATAAATGTAGGAAATAAAATGACATGGAAAGATGG
AGAGAACAATCTGCTGATTGAGCCAAATGAAATCAAATGTTTGAACAC
>TeaL_125224
TTTTTTTTCTGGGAAAAATTCTCATTCAACCCGAAGCAAATATGTGTACAACATATGGAA
ATCTAGTCAAACATTTAATAATATTAGAGTTCAGTACCCTCTTCGTTAACTCTAACTAAA
CACGGATGACTTACAAATACTATCAACACTTAAGGAAGTTGCACATTGCAGCTTAATCGC
CCAAAAAACTAAAACCAACTGATCCATTAAACTCTTCAGTTTTTTCCACCATTGATTGCA
GCATTGACGAAGTCTTCACACTGCGCAAACCCACCAGACAGCACATCGGCCAAAACGCCA
ATGACGTCAAATGCTTCCTGCAAATCTGTGGCAGAAGTCATGTCCTCGAGCCATGACGCC
AGCTCGTTGGAGAATCCCACCATTTCCCTCACATTCAACAGTCTCTCTCTCATAACCACC
TCCCAGCCTTCAAAACTTCCAGTGTCATCTTCCCCACCTGATTCCTTGGAAGATGATCCT
TCTTCAGGTCGGTCTACAGTGGATACATTGGCCGACTTCTTAACTTTGAAAAAACGCTGT
AGCTGCTCGATCAAGCCAGTGTATACGAGCATCGGTTGAATGATCGATAAGAGATCCTGA
ATTCCACCAGTTTCTTTTTTGCTGGTACTCGATGATGAATCTGATTTCGCAGTACTAGGC
TGATTAAATGATGTACGGTGTGTTGACCGACCATGAGTGTGCTGCATATACGCATGGTAT
ATCCCACGTTGCAAAAAGGCACGGCGGTGTTGCAACCAACACTCGTAGGATTCTGAGAGA
AGCGAATTCACCATCATGAACTGAACGGTTTCTTCAGTTCCAACAGAAGGTTGTGTCCCG
GAAGCAGGAGAAGATTTAGAATCTGACGTGGAAGAGGTCAGATACGTTGCAACAGATTTG
GCCATGGTGCGGCGCTGGGAAGGGTTACCCTGATCGAGAAGGTGACGAGCCATTTGAATC
ATGAAAGGAAGAAATCGGGAGTTGCTTTCTTTGCCCCCACCTTTGCTGTCTGCACTAAAT
GATGCACCGGTTGCAAATCGAGCAAGCATCAGGACAATGTCATAAGTCAACAACCGTAGG
CGACTTCCATCAGCACGTCCAAGAGAATTGAGGTTATCCCAGTACAAGTCAACATAACGG
ACGTATTGTGCTATTGGAACAGATGGACCTCGCAATGGGAATAGATTATTGCAAAGAGTT
TCATTGTTTCTAAGGGCAGCTCCATCCCATTCTTTTTTTGGATTCTTCAGAGCAGCATCA
GCTCTTTTAGCCTCCTGATGGCACTGGAAGTGTATGATATTGAAATGGCTAACTGTTGTG
TAAACGCACTCCCCACGAGCACTTCCTGATGTTCCAACACCCAGGTTCACTCGCTTGCTG
TAAGAATAAACACCCAATAAGTCAGTAGGCCTCAAACTATAGCCCTCCCGGCACACCATG
CATGCCAATCCATCTTCCTCCTCCTCCTCAACGTCTTCTAACCCTTCAAGGATTGGCCGA
GAAACAACAATTCTCTCACCGCCATCTGAAGCCAGTTCTTGGCGAAACCCAAGTCCCTCG
AGCAATTCCTCTCTCTTCCTCAGAGCTCGGCGCCTCTTCTCATCCCGGGTGGCATGCCGC
AATGTATGAACCTTGTCTGCTAGGAACCCATCACCTTTTCCCTCCTTGTCTGATAGAGTG
TCTAACAAGTTTTCAGCCCTTGCCCCGATCTCATTTTCTACCGAGACTCCCTCCAAGGCA
TGAAGCAACGGTAAAATTCCTCCTTCATAAATACACCTTTGTGTGGCCAAGTGCCCCATT
GACAATCCCCTCAGCATAGACAAGATAAGTGGCACAGATGGCAGTTTCAAGCCCGATGCC
CATTCAGCACTAGATTTAAAGGCAGCTTGCCCTGTAAATGCAAAACTCTCTCTCAGATGT
CTAACTGCAACTCCAGTAATCCGCTTTTCTAATATGATGTCCTTCAATCTCTCGCCACAG
TAACTTGTCTTCAGTGACTCTGAAACTCTAACAAAGTTCTCCATCGCAAACCTCTGTTTC
ATTGCTTGCTGCGCAAGGCTCTCATCTTTTGGATTGTCTTGATGCTGTGTTTGCAGCTGG
TCAAATTCTCCCCAGTTTTGTAAGTATGGATCAAAATGCTGGATGAGTGCTTCCATTGCA
TCAGGTTCGCCGTAGGTCAAGTAAGGCAAGATTCTTGCAACCATTTCAGTGTTCCTCTGC
TGTTTATTTGACTTCTTAAGGCCTGAAGTATGACACAATCTTTCCAGGAACATGAGAACT
ATTTTCTTGGCCTGTTCACCAGCACCAGTTTCTCCACTAGAAACTGTAAGAACACTTTGT
GTGATGCTAATGTTGTCGCTCTCATTTGCTTCTAGTGTCAGGCTCTCCACAATCAAAAGA
ATGCCTTCAGCTGGCTCCATGGCATCCACGGAGAAGGCATGCCTTGCTGTTTCAAGAAGT
ACATTTAAAGCCCCTAGCCTTAATAAGGCCCTTCTATTTTCTCTTATTTTGCAGCAGAGC
ATTAGAAGATTAAGCACCGCAACCAATTGCTCTTGGTTGGACTTCAAATCATCTCGCACA
CACTGAATCATGCTCAAAATAATTTCAAGCCCACCACACTCCCGGACTGCACCTGCTATT
GCAAACTCAACCTCTGGATCCTGAGTTTCCTCCCTATCCTCCTCCAACTCTTTGATCATT
GGTTCAGTAGCTTCACCATCTAATCCCTGAAGGCGGTAAGTTACAGTCATAGGAGGACAA
TCTCTGGCTGGCGTGGCAGCATTCGAGGACAGCAGGGTAGTACTAGCAGTTGAGCTTGAG
GACTGGCTATTCGACTTTCTCCAAACTAGTTCATACACTTGAGCAATGCTCAAATCAAGA
GAGATGATATTTCCAGCCACAAGCAATTCCATACCATAGTCATCTTCAAGAAGACCTAAC
AGTTCCAACTGGTGGCAGATTTTGTTTTTAACATCACGCATCAGTGGACCAATCTCAGCA
CTGGAATAAGGATTCTTGGTCATTGACCCCCTGATAAATTCTTCTTGAGTGTGTGCCTTA
TTAAGAATTAAAAGATATACAGGCTCGGGTTTTGATGGGCAGATCAGATTGCAGAGCTGT
TCCAAGATAAACAAAGAAGTTCGTCCTTTTCTCTCCACTCCATGGATTTGCAGACCACTA
ATGCATGCCCGTATAAACTGCCGCTTATTTTCATAGCTCTCAAGGAGAAGACTATCTAGA
AGATCATTTAGAAGTTGATTACAATCGCTAATCAGCTTTGTCTTCTGCACTATCAAGCCT
CGGATAATGATGAAGGCCTCAAGGACTTGAGACAACAACTTCTCTTGCATGAATCTGGAT
CTGACATTGGAAACCTCCAAAAATTTGCCAAGGAGCTCTATAAGCTTGTGAAGAATAAAA
CCCTGTGAGATATCAATATGCAAGCTCCTCTCTAGGGATACAACATTGCCCACTTCTTGG
GTAATTAACTTGCATATTATAGCAAGGCATCCACGTACAGTCAAGAAAAGTCGGGCATCT
TCAGATTCTATCATCTTAAAGAGCATTTCAAAATACTCTGCAGCATTTTCACCAGCAGAA
AGAGTTGCTGGTAACAAAGACATGAGTAAATTCAACAACCGAAACCACCTTGCAGGACTT
TGGCCACAAAGCAAACTAATCAGCATACACATCTCAGACCTTATAGATTGAGAACAAGCA
CTCAATACAAGTTCTGTAACCCAAGAGCCCAGCTCAAATGATGGTAAGTCACTCTTCGTC
TTACAAGCACGCTTCCATCTAAGGGCATATTTCAGGGCTAGGTAGTCATTTCTCTGGGGA
CGAGACCTTTGACCTCCCTTAACAGCCTGAGACACTTTATACTGCCGCCTAACAAAATCA
AGATATGATGCTCCCTTCTCCCACTCAGAGTAGCTTAGTAACTGAATATCTTGAGTTTTT
TGAGAACCATCACAACTCTTTTCTAATGGTTCTGGTGCAGATTTACTCCCACTGACAAGG
ACACTTGAAGATACAGATGGATTTAAGTTGCTTTCAACGGAAACAGAGGCAGGTTTTCCT
ATTCCTTGCTCTTTGTCAGTCGTATCAGGCTTTGGAGGAGTACATGCCTGAGATATAATC
CTCAGACAAGGAAGAATAACATGCTCAGAAATAGCCGGATGTTTGGCACCCAATTTAATT
GAAGAAAACAACAACTGGAAGACAACTCGTAACCTTGACTCCCAAAATTCATCTGCCAAA
GAACACACCTCTGAAAGCAACAGCAACTCTTCACGGGTAGCCAGCGCAATATCCATTGAG
CGATGATGTTCAAGACAGTACAAAACTTTCTTCTGTACCAAACTATTCAACTCAGCTACC
GCATTCACATCACCTTCGGAGAAAGCACAAAGTGCTGCCCTGGCTTGGACACGAGCAGTT
TTAGGACCCTGATGAATATTATTCTCAAACAACTCAGATAAAATCCCAGCAGAAACAAGT
TGCTTCTTGGAGTTTGAGTGCTTTGATAGCACCTGTAACATTTCCAGACATTGTGTAACA
AATGTTGAAGCACAGCCATAGCAACTGTTTTGTGATCTGGATATGACAAATCTTGATGAG
GCAACTACATTATCAGAATTCTTCTGATGCAAATAATTCATCAAAACCCGTCTAAGCCCC
TGAAGTGTCTGCACACTTTTGCTAACAGAATCAAAAGCTGCTTTACATTTCTCACCATAT
AGGACACCGAGAAGAGCAATTTTACGGTTTATCTTACAGGAAGGTCCAGGCAAAGACACC
ATCATTTGCTGCACAGAATCCTTCTGCTGGGAGTCCATTTCATTCTCACCAATGCTGGAT
ACAATCTTAAGCAAAGGTTTCTTAAAGCCCAAAAGCTGCTGATATCTCCTGTGAGCATTT
TCCGATTCAGATTCTATAGCAGCCAGTCCCCGCTTCATATCTTCATCATTCTCCATGCTA
TCAAAAGTAAAACTTGGCTTCGCCATGAAATTAAATTCAAAGCGACCATATTTGCTGTAC
CCACATTCATTGCACAAGAAAGAATCCAGATTCTCATAATTAATATTACGACATTGCCTG
CATTGATATGCATTCTCATGGCAATTACTACAAATCCCATGCTTATCAGTGACAGGTCGA
CTGCAACGTGGACACTGCAATGGTTCAAGGGATAAAGCTTGAAGATTTTCATAGAAAGAA
TCCAGCTCAATCATGAAGTTACACGCAGTGATTGGAATGGGAAAATCTACTTTTAGTTCA
GTCTGGTTGAAAGCAAGATGGCAGCTCTTTGCACGTTTCCACAATGGCCAATTATTCTTC
AATTCCGACAAGTCAGACACAGGCCTATTGTTGTAGTAAAGGTTCAAGACTTTAACTGAT
TTGGACTTCCGAGCATCATGAACATTCATGGTCACGCTTTGAATGGTATAGCTCCCAGTG
CATTTCACTATAATGCGATTATCAGTAAATTTCGTTTCTGATTTTATACTTTCTAGCTTC
ATCCTGCTGTAAGGCACCTCCAGAGAGCTACAAGCAACACAAGGCTCACTCTCAAGATAA
TACCCATCAAATTCCACTAAACCACCCAAAGTGTTGTATATACGTGAATTAGGATGATTA
GCCAAAAGCTCATTTTGTGAGTGAAGTGTCTCAAAGATGCACCTAATCACATCAGGGGTT
AAGCATCGGTCCACCATTTCAGTGCTCTGCTGCTTCGAAACATTATCAGGGACCTTCCCC
AACAAGCAGGTGACAAGTTCTGCATATTCGATGATATTCTGACCATACATTGGCAGGCAT
TTCACTTTATGCAAGAGAGCCATTAGCAAGGTTTCCTTGAATGACTGCTTTCCATGATGC
CAGACGCCATAGAGAACACATTTGGCTTCCGCACGCACTGAGCTTGAATTCCATTCCAAT
AAAAAGCAATCAATGAATTGCCTCAAAATATCTCCCCCCTTGGCAGCGAAGACAGGTACA
ACTGGCTCCATATCCAAATAAGACCTCTCCGAACCAGATTCAGTTCCATCTTCTCCTTTC
TTCTTCTTCTTGGACTCCAGAGATTGTGTTCCTGATTTGTTCGAACTAGTTCCTGTGTCT
CCCCCTTCAATTTTCTGTAAGAAATGGCTAATGTCCTTTCCAGCATAGAACGCCAAATTC
AGAAGTTTAAGAGTCTGAACCACAGACTCTTCCCCAAAACTGAATACTCCATCCATCAGA
AATGGTAAGACATCTCCATTCCTCAAGCAATACTTCTGCCAGTTCCGAGGCCGTGCAGCA
GCTACTTCAGCCATAGTAGACAGGCACTTCACTATCTTAACACATCTCTCATATGGGATA
GTACTTTGGAAGCCACCAGATTTATTTATGTATTCATAAAGTCTCTTAACTTCACTCAAG
AACTGCCAAGAGTCTCGAACACTGTAATAGTGTGTTTTGCTACCACAGAGATGCAGAAAA
AGCCTCCTTGCATACCTTCTCACAAAAGTTGTATTAGGATTGTTGATGTAACTGCAGAGA
ACATCCTGATACGCATCTAATTTCAAATCCTTGCCAGAAATCTTGTATGCCTTCTCTTTC
TCCCCAGCCTTGTCATGCTTTTCTGGTCGAACCAAACTGTAAACCAGGCGGAAAGCATTC
TCCAGCAATAACCTATGGTAGTCTGCAAATATATCCGTGCGATGCGATTTGGCATATGAA
TCTGAAAAGAATGGAGAAAAATTACCCGCTGGTAGCTCTCTTCTGACTGTCAGCATAGCC
CCACATCCCAAACCAGGGTTTGAACCATGGCCAGTGTCAAAGTTAATAGTTTGGGACTTG
AAAACATGCACCAGCTGCTGCAGGATATCCATTAGATAATTAACAAAAGCTTGCTGCCTA
AGTGCACCACAAGCTTGATGCAACTGAGAAGCAAAGTTATTTTTCTCTTGATCATCCAAT
GAAGATGGGGCAGCAACTGAAGTGGAAGGCTGAACCAGGATGATGCTTTTATCATGTGTA
TCAGTTGTTCCACTTGATTTTGGCATTGAAACATCAGTGCCAGGCTGATGCCAGTTCCGT
AGCATCAAAGTAAAGAACATAAAAACAAGGATAGTGACCTCTCCAATATGAGAACGATCT
TTGGCAGCAAAAGGTTTGTTGAGATTAATCTCATCTAAAAACCACCTTACCAATTTCTCT
AAGTCTAAGCTTTCTGGCTTTGAGCTGTCAACAAAAGGTCCACCCACAGCAGATGATAAT
CTGTAGAAGAGCTGCATAACAGGAATAGCCCGAACCCCAGAGGTGATTTCCATCCATCCT
TTCAGCTGTTCGAGAAGTTCAGCAAGAAGTAAAGAATTTACAGCCCTTTTCGATGCTGAA
ATTGTAACTGGATCAATTACTGAAGTGGAAAACTCTCCAGATTCATCGGTTTCTAGAACA
TGAATTGATGGTGCAGAATTTTGCTTGCTGACTTCAGCTGCAACTGGCAACAAGTTTGAA
TCACTTAAATCATCTGTAGAGAAATGAATTTCATTGCCCTCTCCACCCAATGTTTCCACT
TCTATTGGAATTGCTGACATGGGATGATCTCTAAAATGTGGTGGAGGAAGCCGGTCTGCA
TCTAGCACTTCATAACATGCCTCACATAGATCAAAATCAGGGCAAACAGTGCAATGCCAC
CTCCGCCTAAGTATAGGAACAGTTGAACAACCATCACAACAGTATTGAACTGATGATGTA
ATAGAGTCTTCTTCAACCATGATCTGATTATTTCCAGCAGCTGAGGTTGTCACATTGGCA
GGCACAGGAATTGGTGCTGCATTCTCCACCATGTCATCTGTGCCTAACATAGTTTGTTTT
GGAAATGGAACCTGAAGCAACCTTGAAGATATAGCCAAGCTGCTAGATGTCTGAACAGCC
TCATTGGAGAACATAAGTTTCTTGAATAATGAAACAGCAGGGGCAACAGAGTGCCCTCCT
GCATCCTTTCCATGCAAAGCAAGACACTCGGCATAACAATAAATTAGTTCCACAGAGGAT
ACAACGATGTTGTTCATTGTTTGTGTGTCAGGCTGCTCTATGTCCAAAATTCCCCACAAT
ACTTGCATAAGCCCATCCACCACTTCCGAACCATTTATCTCCAGAAAGTTGGCCAAGTTC
GGCCGGCGATGCAACGCAATCTTAGAAACTGCACGCATTTGGGCCGTAAACTCCTCAATA
ATCCATCCAGCTGTGGTACCACCAACTCCCAGCCTTGAAGAGAGCATGGTGGTGGATTTC
ACCACTCCAAGAAGGCGCATTGTGTCCTTAACTTGGAGATACATCTCCCTTTTAGGGAAC
ACAGCCTGCAAGACACGGCAAGCAGCAGCCTGCAATAACGGCTCCTTATCGCTTTCAAAT
ATTGTTTCTAACAACTGCTTGCACTTGAGTTTGCCCAGCTCCAGCTTTACATCATCAACT
TTTGAGCATTCTTGTGACCTACACAGTGAATAGAACCTAGACAAAAGCTTGAGGCCATCT
CCTACCACTTGCTCCTGAATAGGAGCAGACTGCGTAATACGACACTTTTTCCCCGATCCT
GCAGCCCAGGAATTACAACCAAGAACACGAGCTTCCATATCCAGCACTGCATCCATCTTC
TCCTTCCATCCAAATTCATCCTTAGCTCGACCATAAACTTCTAACGAGTCAATTCTTGGT
AATGTGGAACCATTGGAGGTTGGTCCAACAGATATTGTAAATTCTTCATCAGCAAGAAGT
GATTCAGCCACTGTGAATGGAATATCATACCAAGACCGCATGCCCTCATCTAATTTTATC
ACTCTCTGGAAAATAGTAATATCAGAAGGTATATGGTTTGCTGATGTATTACCAACATGG
ACACGGAAACCAACCATGACTATGTCAGGATTTGAATTAGAAACAGTTATCTTAAAACCT
GCGGGGCTGGGACTTTCTAAAAACCCGTCCTCAGATACCAAGCTTTGCTTCGCTCCTTCA
GAGTCGCCATTCCTGATGGCTTCGCCACTCAGTTTCACATCTGCAGTGATGCATACTGTT
TTCTCAAAAAAATCAAGTGGGAATTCTAGATTTGAACCAGCATAAGCTTTATTATCAAGA
ATACCAGACCCCAGTCTCTTCACTTTATCCAATATTGTACTTGCACTAGCATCAACACCA
ACAGGTACATGTGAGTATATCTGAAGGCTTCCATCATCATGTAAAACAAGACAGTGAATT
TTGTCTTTGGATAGTGGCTTGTAAGCAGTCATCCCAACCAAAGGCAAGGTTGAACCCACT
GAATGCCTTAAGTTCTGTGCAAATATCTCATGCTCCCCCATAGAAACAGCAAGTGCAGCA
TTGGATTTCACAGTTGAGAAACAAACAAATAACCCAATGCCAACCAACAACTCTCTCCAA
TGATGTAATCCAGCTGGTCGCAGCTTACCATCATGCTCATCCTCATATACTGAAGATATC
TCAGAAATGGAAGTTGCATCAGGATTTAACCTGCCAATCAAGGTGCTTCCATCTTGGTAA
GATAGAAAGAGTAACTTATAAGTTGGTGAGAAATACAAAGATGAGCCCTTCACAAGCACA
TCTTTATCCTTAATTAGAATCATTTCCTTCAATGATTTGGCTCCAACATTTCCTTCCATT
GACAATTCTAGCCTGAATAAGCATCCAAGTTCGGAAAGGACAATAAGAAACATCCTTCCT
TGGGAAGCCACAACTAGTGTTGCATCCACAACCATCTCGTCGGGCAATGTGAAGTAATGC
ACGGGACCGATGTTGTCCTGAGAAAGATCATATATTTTGACAAACCTGTTTGTAACCACC
ATCAGCTGAACCTGGGAACCTGGAACCCAATCCACACGCCTGATATAAGCACCTTGCAAA
GCAAGTTCGATGGCCAGACGATCAGTCACCTCACCGCGATGACTTACAGTAAGGACCTGG
CAATCTTCATATCCTGCTACAGCAAGATAATTCTCTACCACAGGGTTGAAGACAAGATGT
ACAATTTCAAAGCGAACCACATTCCTGGAGAGAGGCTTCACATTAGCCTTATCAGCAGCC
AAAGGTGCAATAGTTGCCTGCCCAATCAGCTGCCCAACGTCAAATATGGCCACTTTGTCA
CCTTCGCCAACAGCAAGTCGACCTCGAGTGCTGACACTTAGTAAGGATTTAACAAGAGAT
CCACTAGCTAAATGGGATTTAAGTTCCTTGGCATTAGAATAATCTGCTTTTATCTTGAGG
TCTAAGGACCCACTTTTATAAGCCTTCCTCAATTGCAAAAGATCAACACCATAAGACAGC
ACTTTATCTTCACCCAGTACAATATTTTTATCTTTTGAAAGGTTAGAGTCCCTTTTGCTA
GTTATAGAAGGCAACAACGATGAGCAAAGTTCAAGCACCCGTCCTTCAACATCAAGTTCT
TCAAGTAACAATGGCATCCCATCTTGAACCTCTCTTGGAATAGATAACCTAATAGAGTTG
TCGGTGTCTATAGCAACCTCTTCATCAATATCTGAATCACTATCAGGCAGCTGATCTCCA
TCCTCTGTAAAGGGGAGAAAAGACTGAAAATTGCCACTGCCACGAGTGGATGCACTGTTA
CTAGCAGTAAATTTTCGAGGCTTCAAGCATTGGCAACTGCTACCTCTAACACCCCCAGCT
CCACAATCACAAAAGAAGCGACTTGAGCGGGAGTAAACAACACGATGACCACGATGACAA
ACTTTTGCACATACAGAGCAACAGCCTTTTGACACAGTCAGATCACATGTATAACAAAAA
TACCAGTGTTGTTCCATGAAATTGCTGCCACTGGATGTGAATGTGCAAACTTTAGAAGCA
AGGGCCCTGTCACTGTTAGAATCCTCTTCATCATCCTTATCAATGCTACCCACCTCACCA
TCGGATGTTCCATCATCCTCATCTTCATCTGCAGAAGTTGCATCACATTCAAGAGATGAA
GACCCCCCTTCCTGATTAGCAGAAAGAACCAAGGTCTCAGAATTTTTCCTTGAACTTAGA
GATCTAGAGGCTATAGGTCTCACACCAGAACTATTGCTAGACAAAGGCTTTCCAGAAGAT
TTTTCAATAGTATTTTTAATGGACCCACAATCACACAAAACAGTCCCAAGAAAGCCTAAG
AGAAACTTCAGCCCTTGAAGTAGATGCTCATCACCAGCCAACCTCTTCATCAGCATGAGA
CTCTGCTGCAGAAGGGATTTCAATGAAGTTTCACCTCTTGAAAGTTGAGCAACAAAATTG
AAATAGAATTTTGCAGTATGAGTATCATATAGCATAAATGCATTATCAAGTGAAATCAGC
ATTGCTTCAAACAAATGGCTGTGTAGTTCTCTTGATTGCAGTTCAGAAGACGGCGATAGA
AGGCAGACGATAAAATTCATGGTTGATTCCCTTAGAGAAACTGAGCTTCCTTTTGCACTG
GCGATCCCACCTGATGCTTCCACCATCGAACCTATTAGTCTCCTTTCTAACCATTTTGAA
AGGAAAAGCAAATCCATGCCAAGGAATTTCTTCTGAATTTTTTGTTTAACACCAGGACAC
ATCTCTCCTGATACGAGATCAGTGAAGAAATTAAGAACCTTTACATTTACCGGTTCAGAG
TAACATTTGTCCAATGAATCAATCACAACCAACAAATCACCACGTTGCGAATCATAAATG
TCCTTGACCTGTGCAGACACATCTTCCACAGAGAGAAAGAATCTGAAAACAACAGCTCTT
GAAGGGTCCTTTCTTAGGCTATCCATGGTATCAATAGCCTTGTTGACTATCCATTCATGA
ATACTGCTATCACTGACTTCTTTGGCATTTATATCACATAAAAATTCTTCCATGTGCTTC
AGCAGAAATAAACAGCTATAATCAGGCCCTTTCAAGCCCTCACTCAAGCTGCGGTAAACT
GATTCGCATTTTCCATGAAGACTTTCAAAAATCTTATCAGACTTGATTGTCATTACTGAA
TGAAGAATCTGTCTAAGTACCTCAGTCTCCTTAGAGATAACTTCTCTAGCATCTTTGACG
CTGAGCAGCCCATCTAAAAAGCTAATGATCCTTCTGATGCTAAGAATGCAAGAAACAAGA
CTTCCACTTGGGGTTTGAAAATGAGAGGGAAAACCATGCAGCACAAATTCCCAAAAGGCC
TTAGATTGGATTCCTGAAGACAGTTTGTCAATAGTGTCATCTAACTTCAACAAAAGGTCA
CAAACAGAATCCAGCTGACAAGGATTAATTCCACCCTTCTCAAGGAGCTCATCCTGCATG
CATTTGTCAAATCCAGTATATTTGAGAAGCAACAAGGGCGAAAACCTATCAGGAGAACAC
TGGCTATTATCGAAGGCAGAAAGAAAAGATTTCTGATAGGCCCGTAAGTATCTATTCAGT
AAATAAGACAATATCCTCAGTAACACTGCAACTTGATTAGTGCCAAAGGCCCTGGAAACC
AGAACTTCAGCAAGATTAAGAAACTCATTGTCCCTGGATGTCTGTTCTGACCACACTGAA
CCTGCCAAAGTGGTTGAATTCTTAGTGGTATACCTCCAGATGCCAGCAGAAAGTAAGGAC
AGTACCAGAGAAAGCCATGAACCATTCCTCAAAAAATCCCAGCCAAGCTCCCCGGGGTCC
CCTGACATGTGTACAACATGCAAACACTGAAGCACAGCAAAAACCGTCTCTGAAAAGTCA
AAGTGCTCGGCACTAACACCACAGTGGCCTAATAGTGAGTGGCTAAAACAGAAGAAATGC
TCCACGTTTGAGGTGTCCAGAGTATGTATGCCACTACAGAAGCGAAGTAGATGTTCTGAA
GTGGAACCCATGGTAGGAAAATCCCAGCAAAGCACAAACATATATCTTTCAAGAATAAGA
TCATCAACTGTTGCAGCTATATTGCCTCTCCAAAAGCCAAGAAACCGTGAGAAGGTTGCA
CATATGTCACCCCAACTCAAAGATAAGCATTCAATTGGCATCTCATCTCTACATAATGAA
GCAGGAAGGGGTGCAATATCAATAAGTTGATTAATCAAGCTGCTGGTGACAGGCCCATCT
CTAATCCATGTAGCCATCAAATTCTCTACAGCAACTGATGCCCAGGATGACAAATGATCA
TTGACATTATTATGACGATGTAATCCAGTAAGTTGTGCTTCCCTCAACTTGGATCTCAAC
TTCAAAAGCAATGATGGCGGGCAGGCACGGGGATAATATATCATATGGCGAAGCATTAAA
ACCAACCTAGAAATCAGTAAAGCCCAGCATGACAATTGTGTATTGTTGAAACCAGCAGCA
GGAACATCAATTTCTTTGAGGGTAGAAAATATTAAGTTTGCCAGCATCATCTTCTCACCA
TCAGAGGATAAATGGAATGCCATAAGAAGAATTTCAATGTGATAAATAGAAGGCAGTGTC
TCAAGAAGTTCCTTGAGGCTAGGACAGCTCAAACAAACAGTTTTTGCCTTCTCCTCGATG
AAATTCACATATACTTTGTAAATTTTGGTTCTCAACTGGCTACCGGTCAAACCAGCCCTA
CAGATAACAGCATGAGCTAGCAAGGTCAGGGTATGGTCATTGTAAACAAAAACACCATTT
TCAACTTTCAGAATTTGTTCAACAAGGTATTCTTCAAGTGAGGTAGACAATGTATGGCGC
AAAAGAAGGTGGTGCAACAGTTCAAAGCAAAGTTCATGGATATTCCCAATCTTCTTCTGT
TCATGTAAAGCCAGATGAGTGTCAGAAGTACTGTCTTCAGAACAACAGCCCTGACAGTTG
AGTATGGAAAGCAGAATATCCATATGGCTGCCCTTGAGTTTTTTGCAACGATCCTCATAT
AAAGAAGAATGCCAATCAGGAGAAAAGACACAAACTTTTAGAAAACTGCACAGTTCTGTG
GCAGCTTGAATTGGCATATTGCAGGAGTTGGAGATAGAACTGGCTGCAACTGCCGGCTGA
TCATATCCTTCTGTTGATCCTACTGAGCGACCACCCTCAGAGAAAAGGTCTCCAAATAGG
GCTTCTTCTTCATGGCAAACATTATTTTCTAGTTCAGCAGTACAAGCCACTTTTGCACCA
ACAGAATATGATCTCTCCAGTTTCGGCCTTAATTTTACTCCCTCAGAATGAAGGAATAGA
ACAAGATGCATTAAATTGTCCACCCACTGCTTTGATGAAGGGAAAATAATCTGTAATAGT
TCCTCAACTTTGTACTTCTTTAACAAAAAAATCTTCTCAGAATGAACATGGCAAGCAGGG
GAATTGTTCTGGAAGTCAGCAAAGCCGCCAGGGCATTCTGTGTCAAACTCCTCCCAATCA
ATGGCCTGTTGTGTTTGCTGTTTAATGTCTACAATGAGTTTCAATAGGCAAACAACAACA
CGAGGAAAGTAAGCCAATGGGGGCCTTTGGATTGCAGCAGCCTTGTTGTAACTCCACACA
TTAGTTTCCAAATTGCCAAATATAGAAGCTACTATGCATGCCCGGATGTTCTGAAATACA
CTGCTGTTGCAGAAAACAACTTGGACAAGTAAAAGAAACTCTTCCAGCAGCAACAATACT
AGGCTCTCAAAAGAACTCTCAACAGCAGCATTACTGTTTACAAAATCAAACTCAGACCTG
AATAAACTAGGCAGTACATCAGCAAACGAAGCAACAGCTTGCAGCAATGCAGCATCATAT
TCAACATATGGGATGTCTTTTACAAGAATTCTCAGTAACTTAAAAATCCTCAAGCAGAAA
GACAACCTCTTGTGAAAATTTGTACTGGTCATTTTTGCACCAAGCATATCTGGATGCTCA
AACAACTCTTTGCAAAGTGAAACTAGGCGTTGAAAACATGCCAAATGAGCAATTGCCCAA
TGTTGAGAAAGAGAAGCCAGCTTATTTGCATCTTGGTAAGAAGTGGGTCCAACAATCTGT
TGGGGCATATAATCAGGTTGCATGCATTCTGCAGCTAATGTCATAAAAAGCCGATCAACT
GGTTTATCTTCCTTTGAGCAACCGCCCCCTTGAAGCATGCATCTAACATGGTCACCCAGG
TCAATATCGCTATTTTCAGAAGCAAAAGCTAACAACGTATGTACATGTGTATTGTCAAAG
CAAGGCTGCGACAGATCAGACTCTTTATCCATTCCACCAATCAATGCTATCTCCAATATT
TGTACCACATTATTCTGAACTGTCAAATCATCACTGCTAGACACTGATTTCTCCAAATAA
CAAATTGCGAATTCCAACGACTGTTGCACCACCGCAACAATCACCGGCTCTGCTTGTTCA
ACTGAGAGAGATCGAGTAGCGAAAGCAATCGCGTAGGCTAGAGAACAAAGGGATTGAACC
TGAGACTGTTCCCAACATTCGAACTTTAATTTTCCATCTCCGATGGCTTGGAGGGCGAGT
TTGAGGATCGAGTAAAAGTTCTCGAACCCTAGCTTGAGTGAAGAATCGGAGCGAAGTCTG
TGGGAGAGATCGCTCGAGGATGCCTTGTCATCGAAGACAACTTCGATGAGTCTGGCGATT
TCAGCCATCACTGCAAAGCAATCGGATGTGAGTGCCCGCTGATTCTCAGTGCATTACAAG
AGCTTGATCGGAGACAGCCGGCGAGTGTAGAGAGAGAAAGAGAGAGAG
>TeaL_125225
GATCCTGAGACATATCTTATCTGTCCATTCGTTAGCTGCTTACGCAATTTTTTCGCTCTC
TTTGATTTACCCATTATGAGCTACCGCCAATCTGATACAGGCTTTTTCTCTCGTCCACCT
TTTAATTCAAAAACATAGAGCTGTTAAGAATTCGAACACTATATTAATAAACAATTAACA
AACTTTTGGGAGCCCTAAAACAGAACAGCAATGCTAAGTATCATGAAAAGTCNTTCATGA
AAATGATCATGAAAGGCNNNNNNNNNNNNNNNNNNNNAAATTTTTCATAATCATTTTTAT
GAAAAAAATTTCATGATTCTGAACATTTCTCAAAACTGAATGTCCAGTCAGGAGGAGCTA
GTTTATGGTCATGGTCGGACGAACAAGAACATAGAATGCATCTATATTATACAGAGCAAA
GTGCAGCTTGCACTTAATTAAGCATAAAGAGCCACCAATTTAGGGCAAAGTTGCGATGAA
ATGCAAGAAACAAAACAGAGTGCATGTAAAATGCACACAACACTAAAAGATAGAGAAATA
AAAGGGCAGCAAATAACAAACAC
>TeaL_125226
AGGAGAACAAATCACTAATATTGAGATAAAATTATATATTACAGCTCTATAGTTTATTAC
AAAAGCATACAAAGCTCAATTACAGCTTGAAGTAGAGCTCAATGAGCTTCTTAAGAGTGT
CAAATACACTTGTAAATGGATTGAATTCAACAGCGGCCTTCAATCCTAGATCAGGGAATT
GGTTGGTTAGAGCTTGTTGCATCCCGTTCATGGACATCATTGCAGCTAGCTTGCTATTGG
ACATCACTTCACAGTCTTGTGGAGTGTCCTTGATTTTGCTTGGGTCATATCCATAGTTTG
CTAAGATTGATTTGTAATTCTCTATGAATTTGGGTCCAGGGACGGGTGTCCTCGAGTATA
TCTGAATAAAGCTTTTGTCTTTTGCTCCAGAAACAAGTGCGTAATTGTCATAATCAGTCG
CAATCACATCATAAGGTTCCTTAGGGATGAATGGTAGCGTAGGGAAACGAAGGTAACACT
TTTCTTTGATCATCTCTAGCTTTTCTAGTTCAGTTTCATTTTTCTCCAAATCTTCTTCCG
AAAGGCATTGAACCTTTCCCCTAATACCTGTAATGTATCCATCAGGGCCCCCATGCACAC
AAAAGGTGTCAACCTGGATAGCAAGCGTGTCCATGTCAAATGTATATACACCNNNNNNNN
TGACCTTGTCCAGCGAACCCACGTTTAAGTGAAGCTACTTCAAACCATCTTCCAGAATAT
CTGATGGGGTCAAAGTCCTTTGCTGTCATACCTCTTGTCATCATCATCATCATCCCTCTT
CTTCCATCAGAACCCTCATCAAATGGAAGAGTTAGTACATTATCTGCGGCACTTGCAAGC
TGGCATACATTAGAATGACCAGAAATGTCTCCTGCAACAACCTGACTTGTTTGAGAGAGA
AATACAAATGATGCAGCAAGTCCAGATAATAAATGTCTGGTCACAGCCCTGCTTGATATA
TGCTGCTCAAACGAGCATTTTAACATTATTTTCCCTGGCATTTCCCTGTGGATGTGGATA
GGGGAATAATGCGATTGAAGAAGAACCGGTGATGATCGTAGAGCCACTAGATGATGAACC
ATTTTTCTCTGCAATACTAGTATTTGTTTTGTTTGATCTTTTTCTTTAAATATCTCCAAC
AACAATGGAATCGCCTTCCACTTCCACCTCTCTCTCTCTCTCTCTCTCTCTCTCAGTTTA
AACTTGCGGCGTATTTGTATGTGTATAGATACAATCATATACGCGTACAATCATACACGA
CAAAAACACGAAAGAGTAGTAGTAGCCAAGCCAACCTAGGCAGAGGACAAGCCAACCCGG
GCTCTCTCTCAGTTTAAACTTGCGG
>TeaL_125227
AAGTTTCTTATCATTCTAGCAGAATTGAGTGAGGCAGCCAAAATTGGTTTATTCATCCTT
TTTTCTTGGCTAACCAACAACTAGTTACATTTTTATTAAATTGTATGACAACATAATGCT
CTATCACACGTATAAGCAATACGAATCTAAACCATTCTGGAGAAAATTAAGGGGCCACAA
AGGTATGCACAAGGGCGGGGCATAATCTACATCATGGTGCCAATAATTTCTTGATTCCAG
ACTTCTGCTCGGCTGTCATCCTTGTCGGAAACTTGATGTTGAACTTGATTCGGAGATTGC
CTCTCTTCGACGGCTGTTTTGGTATTGGCATCCCTTCTTTTGGAACAACCTCTTCATAAT
TTGGATGAATCACATTGTTGATGGGGACGGTCAGGTTTCTGCCATCGAGGGTTGTAAGAT
GGACCGTGTAACCTGTTAATGCTTCAGCAAGTGATATTTTCTGAGTGACAACAAGATCGT
TGCCTTCTCTCATGAATATACTGTGTGGTTTCTCGTCAATGATGAAGACGAGGTCTGCCG
GAATGACATTTGGTTGTTCGTTTCCTTTCTCTGGGAAGGTGATTTTTGTGCCCTTTTTCC
AGCCGGGCTTGATGTTAATGGTTAAAATCTCCTCCACTGGCAAGGTCTGCCCACTGGCAT
CTGCAATTTCCCTTGAAATTTTCATCTTCTTTGTTGTCCCCTTATATAGTTCTTCAAGAC
TACAAGGCAATGTCCTTTCAATTGGAGCAGCCTTCCGAGGGGCGGAACTCATCGTTCTGC
CATCCCCAAATGAAGTAAAAATGTCATCTCCAAGCATTCCACCACCACCACCAAACCTTG
AACCTCCCCTCATGCCACCAAGACCTCCCATTCCTCCAAATGGGTTGGAATTCCCGAAAA
ACTCGGCAAAAATGTCATCTGCGTTTCGGGGATTGAATCTGAACACAGTTGGACCGTCTC
CCGTTTGGAAGAATGTTGCGCCGCCGTGACCACCTGGTCCCCCGGAATCAGGTGGTGGCA
CTTGGCCTTTGAGACCTTCTTCACCATACTGATCATATATTGCTCTCTTTTGTGGATCAC
TTAGAACCTCATAGGCTTCAGAGATCTGTTTGAATTTGGCCTCAGCTTCTTTCTTGTTGT
TGGGGTTCTTATCAGGGTGCCACTTCATAGCAAGCTTTCTATAAGCTTTCTTCAAATCAT
CATCTTTTGCAGACTTATCTACCTGTAATATCTTGTAATAATCTACACCCATCTCTCCTG
TAATCTCCTTTTCTTTTTCTTCTTCTTCTTTCTTCCTTGTTCTGCTACTGCTAAACCTTT
GACTCTGAATATAGCGCTCTTCTTTCTTCCTTGTTCTGCTACTGCTAAAACTTTGACTCT
GTATATAACGCTCGGGTTTGGTGTTTGTTTTG
>TeaL_125228
TTTCAATCCACAAAACGAAAAAATTTGAACAAACTTTTGTCATAAGTTACAAAAGAATAG
TCAGTGAGTTGAACAAGATAATATTACAGTGACAGAAAGATGACAGAAAGACGAGCAATG
GAATTATTTCTAAGACGTTAAGGTAAATATGAACAGATAAAGGGACAAAAAGTACATTGC
TACTGGGGAGAAAACAAATAAATTATATCTTATAAACAAGGAGTACATTACTGCCAATAG
AAATTCTTCCTTCTCTGGTGCTCTCTTCCATCTCTTGCTTGTGTGGATTTTGAGATCATT
ACACTAAGCAGCAGATTTGGGTATCTTGTACTGTTTCTTGAGAAATTGAGATGCCTCTGA
ATCGCTCCTGTGACATAATATCCTCAATAGGATTTGGGTATCAATACCCAGTTTGCTTTT
GCCGCCCTGCATTTCTAACCCGCTAGAAGATTTCAAGTTCTCAATTAATTCCCTTGTCTC
ACAACCATGCAACTTGACCACCTGCCGAACGCGTGCTACATGATTTTCAACTACTCCACG
AGGAAGCCCATCTCCTCCAGAAATGAAGAACTCCTTCAGTACTTCAAGATCTTCTTCCAA
AAGCTTAGCATCGAACGGGGAGAAAACACGTGACGGACCACCATCTACTATAACTCGGTA
TAAACCATCCAATGATGCTTGAAGGAGACCTGTCACTACTCGATCCCTGAGTGGCTCCAT
AATGATATCACATAGTTGATTTAGTGCCACATCAAGAGGTTCAATTAGTGCTTCCATCCT
GGACTGAGAAACACTGGGTTTATATAGGTTGTCAATGAATGCCTCCCTCAGATCCCAGAA
AACAATCTTAGTTCCTGTAAACTCACAGATACGGTCAATAGCTGCATTTATATCTTTTCT
ACTTCCATCAAATGTGTCCATTTGTGAGGAACTTCTTGAATTCTCATCAGTGGACTTTTT
GACTGACTTGGCTTGTGTCCTTTTTCTTGTCCACCGCTCCCAGATACTTTCTTCCAACTT
ATTCAGTTGACTAATGGCATAGTAAAGTGTATTTAACTGAACACACAGTGTAGGCGTCAT
CAGAGCATTAATTTCAGTAGACCTTCTCACATCAGGCAGCCTGGGATCAATTAGTTCCTT
CTTTACAAAGGCCTTAATTCCAGCTTCCTTTTTATATCGTGTAAGGACAGGTACAGGTGG
AATTAGATCTTCTTTGCGAGCTAACTTGTCAACAACATGTTTTGCATACACTTGAAAAGC
ATTGTCAATGCCACGAAACAGGCTATTCAATTCCCCCAACCTCATTGGGACCTTAAGAGC
AAAAAATTGATCAACAGTCTCTTCAACAATCCTGTAAACTTCAACAACTGAACTTCCATG
TCGCTGCTGAGGTGATACCGGTTCCCAACGCTCCTGTAGAATAGCCCGCTCAACCCAACT
TAAAATTCTTCCAAGCTGTGAATTGATCCAGCGCAACACCAGTGTTCCAGAAATAGCTTC
AATCTTGTATAAAGTTAGTTTCCTGAAGTAAACCTCTGCAGTTGCATCTTCACAGACAGA
CATAATGAGTGCCATTACATACTGCTCAAGGCTATCAGCTGCTGGAAATACTGATACAAC
ATCCTCAGTAAGATGTTCGGCACCATCAATGAAAGGTTTCAACTTGTTCCCATAAAGTTT
GTGGAGAAGAGATGCTGAAACAACAGTCGCTTGTGGATGCCTCTGAGATAAGATTGGCAA
GAACATGGTATCATCTTTCTTTAAAAGGTTCTTGGTCTGTTCAGCAAGTAATGCCAGGGG
ATGTTCATTTCTTGCATCAGCTGTTGTCTCAACCTCCTGTAAGGTCCTTGTGAATGCATT
CTTAATGGATAGTGCAATATATGTTTCTATCTGATCTCTGTCTGTGACAGATTGCACTGC
CATTTCTGGTTCTTCAAGAAGCAACCTCCGAGAAAGCATTGCAACAGATACAATATCCTC
CATCAATGCTGAACCCTCACAAAAGTGCAGATGGTAATCTCCCAGCTGCTTATCAGCCCA
TTTTTTAATAGGTAACAAGAAGGATTGAAGGAAAGTAAACTCTCGAACCCCCTCTTCTCT
TTCGACTCTGGAAAGCAAGCTTTTTAATTGCAGTCTCTCTTGTGGGCCCCTTTGTTCCTT
CAATGGTATTTTCTTTAACTGCTCGATGGCATGCTGCAAGATTCCTTGCTCACTTGTGAT
GACAAACTGACGAAATAACACCCATGCATAGCAAATGTAGTGGATGGTCTCTGTGATTCC
CAGAATCCGCCACGTTGATTTCAAAAGCTCAAGAATTTCTTCAACTTCCTCTGTAAGTTT
TCCCTCATCTAAGACATCAAACACACTGAGAAGCAGTTTCTCATATAGTCTGACATTTAG
GTGATAACCATCTGCCCAGTGGCACACTTCACCGGTTAAGTCACCTCGTGCTGGCCTCTC
TGCAAGTGGAATGCAAATCTCTCTGAGAGATCTCAAGCATTCTGTCCGCTGGAGTTCACC
TGTAGAGGATGGAAGTGACTCAGATTCCTCTATCTTTGCCAAAAGAATCCTCAGTTCACT
AGCCTTGCGCCCGGATTCACCAAATCCCACAATAGGGTGATTTAAAAGCCCCTCCTCCAA
CATGTTTAATTGTCTTTTTTGCCACCGTATATACGCTTTCTTGTCAGGAAACTCCGTTCG
CGAAATGCAACACAGTAATTCCAAAGGTATCAAAAGAGTGTCCATTCTTTTTCCCACTTT
TCCCACCAGTGCATTAAGCAGCCCTTGTCTCGTTCTAATGTCCATTGCTTCAGAAATCTC
CATCTGGACTCGCATTGTTTCCAACAAACCAACTAATCCCGTTGCGTTCTGGGACTGGTA
CACAACATTTTCAGTCTTACTGCGTCCAAGCTTCCTCATAAATCTAGACCTTTTTTCTTT
CTTTTTTTCTTTTGTTGGTATGATAAGGCCCCCTGCAGCCCCTGCACCAGCCAAGAGGAT
TTCATATGCAGTTTCACGAAGATCATCATCACTGACACCTGTTGCAAATGAAGGCAATCC
TAATGCAAGATCAGAGGCATCATTTGGAATTCGTCTTGAAGTCCTACGGCTGTCAACTTC
TTCTAAATCATCATCATCCTCAAAATCATCAATGTCATCAACTGATAGTTCTTGCACTTG
TGTGGAGTTAAGAGACTCTTCAACATGCATGGAGTCAAGAGACTCTTCCACATGTGTGGA
GCTAAGAGATTGTGATTTTAAAAGACTTGGCATAATGGGGGATGGTGTAAACAAAGGAGC
AGATGGCGGAGCCCGTTTTGGTGGTGAGCCTGAAGATTCGGAATTTGTGACCAAAAAAAA
CTCATCTGTAGAACCCATATTATTTATCATATGTGGGAAAAGAGTGCTGTCATGGTAATC
TCTAATAGCTTCTGACAGTTCAAGCATCCCTCCTTTCTTCACACAACCAAGTACATATTC
AACACTGACTTGATCTAGATCCACATCATCCAATGAAACCGCGCCGGGGGGCATTACTAC
TTTCTTAATTAAGCTACCAGAAAGTATAAAATCAAGAAGTATACGCCTATCCCGCCGATA
TCTTTGTAGAAGCTCAACCGCATTGTCCTCTTCTTCCATGGTAACTACAGAAATATATCA
CAGAGTAAATGCAGGAGAAGCCAAAACTTTCTTCAACACCAGTTTCGTGATGAGTCCAAA
TACTTTGACGGAACTTCCGGTTTAAACTCTGTCGTGTCTTTGGGTTGGTGAAAAAAAAAA
AAAAAAAAAAGGTGGTTTGGGTTGGAGAGGATTCTAGTCAGGAAACAACCTCTTCAAAAA
TGGGGTAACTGTAAAGCTAAGACTGTATACATCTTACCCTTTCCAAACCCTTCTTTAGCG
GCAGGCTCGTAGCCCTTTTTTTATGTTTTGGATGATAAACGTGATTTTAATATTTTTAAT
TTAATACAAATAGGCTGGCAAAATAAAATCGTGGTTTGAAACACTTCCAGATATAGACAT
GGCAACCTTTAACTATATCAATTTATACGTGGTTATATATATAAAGTTTCCCATTCAAAA
CCAAGAGGATTTTGAGGACATGAAGGAGCTAATAAAACAAGAAGAGATGAATCTACTAGA
GAGTGTTGTAGTAGCAAAGATGGGAGATTTGGACAGTCTGTGTGAAGCTTTTAGAGGCTG
CCATGCTATTTTTCACACCTCCTCCTTCACCGATCCACATGGTGTTGCCGGATATACGGA
GCGAACGGCATTTCTTGAGACCGAGGCAGCAAAGAATGTAATTGAAGCTTGTGCCAGGGC
AGCATATGTGAAGAGATGTATCTTCACCTCTTCTCTCCTTGCTTCCATCTGGAACATCAA
CAATGCAGACAGGATTGTCGATGAAAGTTGTTGGAGCAACGAGGCATTCTGTAGAGAAAA
CAAGCTTTGGCTTGCTTTGGGTAAGACTACAGCAGAGAAGGCGGCTTGGAGGAAATCGAG
GGAATTGAAGGTGAAGCTTATTACCATTTGCCCTGCCCTTCTCATGGCACCATCTTTCCC
AAATGCACACATTGAAACCTCACTACCATATCTTAAAGGTGGCCAAGTGATGCTACAAAG
AAGCATCCTAGCGACTCAAGATGTAGGAAAGGCAGCAGAGGTACACATTCATGCGTATGA
AGCCATGGATTATGGAGCCGGGGGGCGGTATCTATGCTTTGACAGAGTAGTACAGAGATT
GGATGAGGCTATTCAACTTGAAAATTGGTTGAAGATGAAAGGTTTATTGTCTGGAGGAGG
AAATGTGATGTCAGTGGAAGATGATGATGAAACACCAAGCAGGATTAATAATTCAAGGGT
TGCTAAATTAGTGTTTTGTGCTTCTCAGCGGTTATCTTGTAAACAATGACACCCCTATTG
CACAGCATGATGGAAGGGATGCCTATCTCATACTAACTTGAGAGAGAGAGAGAGAGAGAG
AGAGAGAACAACATTGTCAATAGGGTCCTAAATGTTGTAGCAGTTGTTGTAGGCAGTTGT
GGTACTAAGTTTCATGATTTTGCAGTAAGAGAGCATTTGAATCTTTTCACTTGTTTTAAT
TCAAATGTATTGCTTGGATTGGATTGGGATTTTTTTATTTTTTGTGAACTAGATTGGATT
TGGTTGAGGCCTAAAAACATTGTTTGAGAACATTTTAAAGCAACTTTTTATTTGTTAGTG
AAAAAAAATTGGGCTTGTGTGTTG
>TeaL_125229
ATTAAAGCTTATAAAAATTGGTGTAGAAAGAAACCACACTTTCTATAAGTCAAGTCCCAA
CGAATACATGAATTTAAAAGAAAGATCCCATTGATCATATTCAACAGACAAAGCTAAAGC
TCCAGCTTCCAGTAGCATTAGTAGGTATGCAACCTTCCTCTTTTTTTTTTAAGACAGGCT
AGTTTTTGAGACTCAACCCCACGCCACAATGACATTGCTCAAGGTCATGAACTCTCATTT
GTGTTATTGTATAAAGGAGTTAATAGCCAACTCAACTAGTCTACATTTACAGATATATTC
AGGTGTGAACCCATAGAACTCAAAGAACAGAGCCAGTCATGAATCGATGGTTCAATACAG
CTTCTGCAATTGGCCGTTTCCGGAAGTCAGGGTTCAGCATAGCCTGCAGCAATTCCCAAC
CAGCACCATCACCGAGATCCAGAAAATTGACAGCTTCTAACAAGCGGTCATCTGCTAAAC
AATACTCTCTTGTAGCTTCAAGATCAAGTCGAAAAGTGCTTTCCAGAAGTCTTTGCAATG
AAAGGCTATCCATGATTCCTGCTTCACAAAATGGAATAAACGCCAAGTATGCAAAAAGAA
GACCTGCTTCATATATGTCATCTGCTATTCCAAAGGCTCTTTTCTCCATAGGAGTGAATG
CACCAGCTGCAGATGCCCGTCTCCAAAGTCCTTCTGACAATGCTCCTGAACCTTCCTCTA
GTTGTGAATACCGTATAAACATCAAAACCAATAAACCAACATTTGGAAGGTAATCATGAA
TCTCAGTTACACAAGTAATTCATTAAAATAATTCTCGATATTCTCCTTTTTCTTTTTCCT
TCTCTCCTTGAACTTACCCATCGTCCAGAGCAATAGAGCAATTAAGGTGATACAGATTCT
AATAAACCACCAGCCTGAACCCTAGTAAAAGTAGGTAATTAGTGATTGAGTAGCTGAACA
CCCAGTGATGGGATGACAGTTTTAGCTAGAGGTTTTGCCACACCAAAACTATGGGAGGAT
GCTGTTGCAAATAATTCGCTTCAGCATTCTTATGCACTCATTATTAAAAGAGTATAGACA
GTGTTTTCATATGAAGTATTCTCCAAAGGAAACTAAGGAAGCACGTTAACATGCACAAAA
TCAGGGATGGGATATATGTGTGCATGAATCCAACAGAACCTACACCAAGGAACCCTCACA
ATATATTGGGGATAATTTAAGAACTCCAATCTTGACCAACATATTTTNTTCTAAGAGAAC
TTTTGGGTTGGATTTCTGCAGGAACTAAGAACATTTCTTATCAAATTGCTCTAAGAGTTT
TTCTAGAAGAAACTAGATTAGCTAATGCCCACATCTAAGTAACATCTTGAATCTCTTTGT
CTTACATGGTTAGTTTTGCGATGTTCATGTCTCTTTGTTAGCCAAAGGTTTCATGCAAAA
TTGTTATGCTGCACTCATCAACAAGATTACGAGAAAATAAAAACATATTCAAAGTCATTT
CTGCTACTGCATGACCTTTCCAATTTTCAATAGAAGTCCAGGTCATATGATTTTCTTTTC
AGTATTATATGTCTCGTATTAATCATCACAAATTGGTAATATATCTCCAATTTCTTTGTT
AAAAAGAAAAAATAACTGCATATGCATATATAAGCAAAGATATTTTTTGGTCAATGTAAA
ACATACCCTAAATATGAGTAAAGATGAAACAAAACAAAACAAAATCTTAAATATATTAGA
AAACAGCCTTAGATATTGATAATTGTAAGGTAAGAAGACATGCATTAAATTAAGATATGC
ATGTTTGGCAAGCTAACACCAGATGAACACCCCGTTTGGATCGTGAGGGGAGGTGAGAAA
AGAAAAGAAATGATTATGCTTTCTCACTATTATGTTTGGATGAATAAA
>TeaL_125230
AGTATCAATTTTTATTAACCTGGATAATCTAGATATAGTGATTACTGTTCAAGCCTAGAA
CCGAAGTGGAGCCAAACCACTTTTGGCTGTTTGGTTCTGGTTCGGTTTTTCACAGCTTGA
TTTGGTTTCTAAATTTCTGGAGCCATAAGGACCAGTTTGGTTCTTGGTTTACCTTGGAAC
CAAACCAAACCGGTCCATGAATACCCCTATACTACAAGCAATAGCACAATAAAGTTAAGT
ACCTAACAAGAAGGGGCTGCTTCCAGTTCCTCTTGCTAGCAAGCTCTTTGTATTTCTTCA
GGAACATATCATAGTAACTTTGAATTTTTGCCCAGCACAGACAAAAGAAAATTGCAGAAT
GAGACATGCTTTATAAAATGTGCAGACAAAATAGGACATGCTTATATGATTTATGACACG
TTGAATGTACTTCCAGACGAGCTGCACAAAAAGTAGCATGACCTGGTTCAGCATCTGATG
CCACACACTTGCTAATTTTCAGTAACTTGCTGGTCTAGGGTACTTAAAGGACAATAGCCT
TCAGAATAAACATTCTAAACAAGATTCATCAAGATCTCCTATGCGGCTGGAGAATAAGGA
CCAAAAAAAGAGTCTAATCCAATTGAAAGTTTATGCATTGGTTTAAAAACAGAGTTGTTG
CGGACATACAACACTGGCAATACACCATATAGACACCACCAGATAGGCAACAGCAGTCAT
AACTGCTGTTTTTCATTCTGAGTTGACTTTTTGAATGCTTCTACATATCAATAACAATTA
TTCTTTTTTAAGTGGCTTCACGTACACCAAATTGTTAACATACAGTTAATAGAAGTAAAA
ACTGTTCAAATATCATAAACGGCATAATTATGAATGTTAAGGCAGCAATCATGAACTTAC
CCACCACTACGTCCCAAACGTCTTCCCAATCTGTCAAATGCAAGGCCAGGTAGGACGAAC
AAGTCAACGGGCTCACTTGCCTGCATAAC
>TeaL_125231
CAAACAGGGCTTACTAGGGGCCAGGTATCAATTAGGTTCTACTTCAATTTTATTTATTTC
ATCTTTCAATGGGCAGTTGCATTAAACCTAATGTTTTGTTTATTTTGAGAATTTTTTTTT
TTATAAAAAATGTTTTTTCCATTATTGGTTCACACCTTGAAACGAATGTGCTAGTAGATG
TGATAGTATTGGTGTAGAGGTGGCTGTGGTGGGGCAGTGGCAATAGGTCATGATTCATAT
TAATATTAGCAATATAATTGTNNNNNNNNNNNNNNNNNNNNNNNNNNNNNNNNNATCAAA
AATCTAAAACTTATGTAACAATCAATATTCAAATCCTTGCAGTAGGGTGATGAAGGTAGG
ATGGTAGCGTTGATAATAAATGAAAAACGTTTTTCACCTTTAAAATAAATTTACTTATTT
TTGACCGACGGAATAAAAAAAAAAAAATTATGTTAACTTTCGTTTCTGATCGTATTAAAT
GCTAGAAAATGCACAAAAAATATTTTCCAGAACAAAAGGATCGTAAAAAATAAAAGAATT
GTGATATGAAATGCAGGTGTCTAATTGGTTCATAAA
>TeaL_125232
TCTGGATTAGTCGAGTTGCGGCTAAAGTGCTCTCTCACTTGATTATCAAAAAAATAAAAA
ACAATAACGCAACAATGAACAAAACTTAAAATAGTATAACCAAAGCAATTAACAAGAAAC
TAAAACTGTAAGACGCCAAGATCTTATCTCCATATCTACTTTCTTCTGAAGATCCTACTG
CTGGAAATGGAGGGATGCTCTGTTCATTTCTGAAGAAATTTTGTGGATCAACCATGGTCT
TCACTTTCACCAACCTATCAAGATTACCCTTAAAATACTTCTCCCCAAACACCTTACCTT
CACTGTAACTATTCTTCCCATTGTGTGTGATTCCAATATCAACATCTCTGTAGCACAGAA
ATGACTCTCTAGGGAACTTTGACACAAATGGAGTCATGAAACTGTATAGCTCTCTAACTT
GATTCAAATTGTTGTTCTCTGCTGCAACTCCTTCCTCATCCCAATTCAATGAGTACTGGA
TTTTGAATATGTTCCCGGCCCGGTGAGGGAACGGTGTCGCGGCCGCCGGGATTTCACCCA
TTCTCCCTCCATATGGATTGAACACAAATCCAGGTTTTCCCAATTCCATCATCTTGTTCC
AAATCGATTCCAACCCGACTTTAGAAATCGGAGTTTGGAGATAATCTGATTTTCTTTTCG
AAAATTTAGCCGCATAGGTTCTATCTAGCAACACATTTGTGGAGTTGTTTGGGTCGAAAT
TTGCCCAGTAAAGCACAGATTGAATCCAACTCATTTCCATACAATCCTGTTTTTGCAAAC
CCAATTCAGGAAAGCCTCTGTTCATCACTGTCATGAGTCTATTTGAATCACCAAGAAACA
ATGAAATGAACGATGTTCTAATTGTTTTCTTACCGGTTTGTTTGTTAACAATTGGTTGTA
TAAGAAGCCTAACAAATAAATCATTATCAGTCTTGTTCGCCACGAATTGCCATTGATAAA
CAATGTCTGTCGCATTCTGTTCCAATGTCTTCTCAACCCGAAAAACTGTTACAGTTTCGG
GCACCGGAACAAGCCTAATTTTATACGACAGCACCACCGCAAAGCTGGCGGCGCCGCCAC
CAGCCACCGCCCAAAACAAGTCCTCACCCATTGCTTTCCGATCCAAAACCCGGCCATTAA
CATCTACAATTCGAGCATCGAGCACGTTATCGACCGATAACCCGTACTTTCGCAACATGT
TGCCGTAGCCGCCGCAGCCGAGGTGGCCGCCGACGGCGATGGTGGAGCAAGCTCCTGCGG
GGAAACCGTGGGTTTTGCTGATGGATGCGATTTTGAAGTAGAGTTCGCCGAGGGTGGCTC
C
>TeaL_125233
AGAAGAAGAAGAAGAAGAAGCACCTGAAGGGGAACTTTCACTGTTCTTATTGTCATGACA
TTGAATAAAGTCACCTCGACCTTTCCCATTGCTTCCAAGTTGAACCAACCCATATTATTG
AACATCTCTGCATTAATGTTCTTTATGGGTACTAGCTTGAATAATCCCTGAATCTCAACT
AGGCTGTCACAAGAAGTTATCGCCAGTACCAGTGATCTCAACAGGTTTGGAAGATTTGTT
ACCATTTCCAACGAACTGCATTTATGTATATTTAAGTTATTTAAACTCATTGGAAGCTCC
GGAAGTGAATGGAGTTTTGTGCAATGTGCTAGCTCAAGTTTCTGGAGTGCAGTAAGGCCC
CTGATACTATCTGGTAGATTACAAATGGGGTTTTTATTTAGATCCAAGTGCTGCAGCAAG
GATAGGCCACCAAGATCCTTTGGAATAGCATCATCTGACAGATTGCAATCTTCAAGACTT
AAGCTTACTAATGAGCGTGACAAAGAAGCCAATGAAAATCTAATGGATGTAGGACTCTTT
CTTGGTGTCAACATCCATGACCGCAACACTGAACCCCATGATTTTTCCTCACCAATGATA
GAGAGTGACTGATGTATGGCAGTTTCGTCTGCCTCAAACACCTTCAAAGATTCCACATCT
TGCCCAGCTCTGTAGGCAACTCAATCAGCTTTGAGCAACCAGAGAGAAAGAGTTTTTCAA
GGGATTTTAAGTGACCAATATTGTGTGGAAGCTTCTTAAGGTTTTTGCAGTTTTCTAGAT
TTAACAAAACAAGTCTGCCTAATTCTCCAATGGATCCATGAACCTCAATCAAATTTATGC
AATCTTTAAAAAACAATCTCTCAAGATTAGGCAGTTCTGAGAAGTCAGGTGTATTGGTGA
GGCGATGAGAATGACTGAGATCGAGGATTTTTAATAATCTGAGCAACTTTGTTCCATTCC
AAACTCGTTCCAGGTTGCTATAGCTCATATCAAGTGCAACCAAGCTCTCCAAAGAAAAAT
CATTGGGTATAGATTTTAAAGGGAACCCATGCCAACAAAGCCATCTTAACTTCTTAGGAA
ATTCTTCATAGTATCCAGTAAGCCATACATTATAGAGCTGGAGTATTCTCAGTCTCTGCA
TTCTTGAAAATGCATCAGTGTGTATATTTACTTCTTTAGATGTTGGAAATGATTCTGTTG
AGGAAGAATTCATGGAGAGCCAAGAGAAGCTTAGACGACGTCGCTTTGATGATGATGAAC
TGCCTTTATAAAGGAATGATGAGTTGCCATGAAAATATTCAGAATGATGTCTTTTTGAAT
TATTTACCCTCCTGGATGGCTCCTCTTCGTTAAACCCGTTCATGTTGAGGATGAGGCCTT
CAACTGTTTCTGTCCCAGTTTTTTCAATTAATACATTGAATGCATCCTTATGATGCCATA
GTCTGCTCCTTTTCTCAGGTTCTTCAGTTGATTCTTGTCGTACAATTTCTCGTGCCATAT
CTTGAAGCAATTGATGCATCATCAGCTTGTTCTTTTGATCAATTATTAACAGGCATCTAT
CAATGAGGTTGTCAATCCCTACTTCAGTGTAGAAATCACATCCATCTAGCACTGTAAATG
TGAAATCTTTGTCTTTTTCCACAAAGAAACAAGCAACATCTAAGAACAAATTTCTGTCAT
GGTCATCTTGCAAAGAATCAAAACTTATTTTAAGTTTTGTAAGGATTTGGCTATCAGGAA
TCGCTTTCAATTTCTTTAATGCACTTTCCCATACATCTAAATTTCTTTGAAATAAAGAAG
AACCCAAAACTTGAAGGGCTAAAGGCAACCCTCTGCAGTAGCTCACAACTCTTTTTGAGT
GCTCCTCGTAACCTTCAATGGGGTGGTTTTGTCGAAAGGTGTGCCAACTGAAGAGCTCAA
GTGATTCATCGTCATTTAATTCCTTGACCTTATGCAACTTGTACAGTTTTTGTGCCTTCA
TCAAGTGCTCACGCCTAGTAGTTATGATAATTTTACTTCCTGGATAAAACCAATCTTGCA
TTACGAGCACTGCATTTAATTGGTCCACTTGATCCACANNNNNNNNNNNACAAGCAAAAC
TCTTTTACAACATAGAGCATCTTTAATCCTAACAATACCTTCATGGACACTACAAATTTT
TTTTTGTTTCCCCTTCAAAATATCCTGAAGCAGTCTTCTTTGCAAACAAACCAAGCCATT
GTGTTGTTCTGATATTTCTCTAATATTTGCTAGAAAACTACTAGCTTCAAATCTGTCAAA
ATTCAGATTATAAACTATTTTGGCAATGGTTGTCTTCCCTATTCCACCCATCCCACATAT
TGTCACAATGCCAACATCTGCTGATCCATCTTGTAACCAAGAATTAATGTCTTCTACACG
AGAATCAATTCCAATTTGGTAGGGGGGCAGACTAAAGATTGTTCTATTCAATTTATTTGC
AATCTCCTTGATGATTTGCTGAATAAACCTTGCCTCATGCCCATCTTTTAAGACCATCCC
TGGCAAATCTGCAACTTCTCTAAGAGCTGCCCTCCACCTCTCTACCTTCGCGAGCCCCTT
TTGTTTTCTTTCATTGTTCTCTACCTTCAATTCCTCTTTATGTTTTGCAAATGCTTCTGC
AAAACTCCCCGTTTGCTTCTTGACATGTGATGGATCAACATGGTAGAACACCGGCAATAT
TATGTGATCGACAGTTCTCTTGCGTTCAAGTATCTTCACAAGTTCATTAAGGCACCACCC
CGAAGATGCATAGTCTTTTGACAAAACAATTATTGAAATCCTCGATTCCTCAATTGCCCT
ATGTAGGTTTAAATCAATTTCTTCTCCTCTCTCAAGTTCGTCATCGTCTCTAAACGTGTG
AATTCCTGCATGAACTAAAGCTGTATAAAGATGATCGGTAAAGGTCATGCGGGTATCTTC
ACCCCTGAAACTCAAGAAAACGTGGTAATAACATCGAAACATTGATGAGGAGGCTTCTTT
GACTTTTGTAGTGGCCATTGATCAAAGCTCTACTATATGAGAATTAACAACCTGAATAAT
TTGAAGATGAAAGATCCCTCCAGACTAGTATTGGACTCATCACTTCCACCAAGATTTTAA
CAATTA
>TeaL_125234
CTCTTTTTAGTCAAAATCCTATAATCAGATAATGATACAAGGGGGAAAAAAAAAGTTTTG
AATCATAAACGAACTCTTGGAGGATTAGAAAGGTTATATGTACAAAAGAACACTAAAAAC
TAAAGACCGGAAAAAAGTTGACAGAATTAAAACTTAATTAACTTTTTTCCATCGATGCGT
ACATTGTTAATGGAGGCCAAGAGTTAGAGCGGAGAAAGCAGTTCTTCCGGTTGCAAGCCT
CAACTGCAAAAACGACTTGACAGCTAGGGAGCTTCTGTATTCTGTTGAATACTCGGATCT
TTCATGAAAGCCAATTCAGAAACCAGTGCAATGTGATCGCTTCCCCATTTCCTCGTTGGG
AATCCTGGAGTCCACTGCATGGCATTCTTTGGAATTGGAGCAAGCACCCTGACAGTTTGG
AGACCTTCAGTGTGCCATATATAATCAACCGTGCCTAAAAAACACCTGTGGTAACTGGTC
ACCAGGGGTTCTCCATTTGAATCTCTAGTCCCTGAACGGTCCTCAACTTCTGCATATGTG
CTTCTCAACTTCAGAGGGTGTTCTACAAGTGCGCAGTCTGCTTTACCTGTTGCAGTTTCT
ATTTCCATTGGAGTCCATGCTGATGGATCATATGTAAAATTCGATGCATGAACAGGCTCA
GAATCCATTCCGGGAGAATCATCATCCAGAACCTCATCTCTAGAATAATGCAATTGCCGG
CTATGGGGAACAGCAGTAGATTCATCAAAGGATTTATCAGATTCCACAAAGTCAGATCTT
ACAGCATGACTAAAATCAGGTGGAAAGGAACAATTTTTGCCATGCAACTCTGATAAAAAA
TCAGTAGAATCTTCACCAAAACTTTCATCTTCTTCATTGGTTTCATCCTCTTTAAGTGAT
AGGCTTGTCGATTCAAATGAAGCATTGACTTTAGACAAGGTTGAAGGGAAATCCTTGTCA
TCAGCAACTGATAGAGATGACAAATTTTCTGAACCTCCAACAGTGGGGACTTTCAGAGTA
CTGGGAAAGGAAGTCTCATGGAACAGCTCAGATGAAGAAACATCATCCAAGTTGGAAGCA
CCTGAAGGTGTTGGATCAATTATGGCATCTGTAGAATCATTGGTACCAATAAAGGGAAGT
TTGCTCTTATCACAGTTCATGCTTTCATTTTCCGTTTGTAAATTTGCTTCAGACTGTTCA
TGTCCATCTTTCATTTGTTCAATACAAAACCCGCCATTGTTTTGAGAACTTGGACTTTCC
TTTAAGCTACCATTTGGAACAGACACAGTCAAATGAGTTTCATCCTTACACCCATCTACT
TCCTTATCAGTTTCTTTAGTTATTTCACAAGGAGATGCACCGTTCACATTCAGCCCAGTG
TTAACACACTGAGGTTGAGATATGATATTCATGGAAGTTAGATTTACAGAATTGCTTTCT
GTATTATTCTGTTTCTGCCCGAGTTCCCTGTGATCAACCACTGCTGAAGCTCCACCTGTA
CTATCAGCAAACTGAGGCCTGAAATTAGGGTTAAACTGACTTGGTGGACGAATTTCAGCA
GAAGCTTGTCCTGATAACTTATCTCTAGGCAGGTCAGATATATTTAACTTCTGCTCTGAT
ATGTAATTGTATAACGGACTTTTTGGGGTACAGTTAAAATCCCCGCAAAGAACCACAGGA
GCATCATCCCAAAGCTTAGAAACAGCATGAGCTCTATCCAGAAGCACTCTAATCTGACCA
AGTTTAATCTCTCCCCTTTTTGGATTGAAAAGCACATGAATGTTACAAATGACAACTTTA
TTAGAACCTGTCAACCTCAATGGCATATCTTTATTATCGTTCTTATTCAACGACTCCAAC
ACACATATCTGGGCAACATTATCCCGAAGTCCAAGCTTATTAAATTCAATGCATTCCTCA
TGCAGCAACTTGAATCTTGAGATGCGCCAAAAGATTGCACAACCATCAACTGGATCACCA
GTTCGCATCTTCCAAATGCCACTGTATCCCCGACACTTTAACTCCTCTTCTAACTCCTGA
AATCTATCAACCTCCTGAAGCACAATAAACAGCAGCACAAATGTCGCTATTTTCAACTGA
CAATAAGCAGGATAATGAGATACCAATAATTATAGGATAGTATGAAAATTATATCACAAA
TCACATACAACTAAAAGTGCAAAACAGAAACAGCTTCAGTGAGAGGAAGAGTATAAGATT
TTTGTGTACTTGTACAGAAAAGAAATGAAGAAAATGCATTGAAAATAGCGTAAAAGACAC
AAAACGACAGCATATCAAAAACACCAATTACTAATGGCCAGTAAGATAGAGAGGGAGCTC
ATTTGATCTCCAAATTTGATGAAATTATTTCCAGCCAATGGTTATCAAAAATATGTAATA
TCGGCATATCCACGTCCAGTATATTTTTACATTGGTAGAACTTGTGAATCAACCTCAATA
ATTACCTTAAGCCATATAAAGTTGCAGAAACTGAGAGCTTAGATACCACCAAAGAAAAAC
TAAATTTGTGTTACTAAAGAATTTTGCTGAGATACTGAAAAACATCTGTCGTCAGGAACA
ATTCCATTCAGGGATCACACATGTAGAGAAACAAATAAATTTTGCCCATAACTTAAAATG
ATTTAGTTACTTCTCAAAGTACATGGTGTCTACGTGATTGTAGTAACTTGCAAATGTAAC
AAAACCTTATACCTGAAATATATTAGGATTGAACATTAGGATTGAACATGATGCCATACA
CATATCATTTGGTTGAGTAGAAAGATACCTGAAAAGCTTCAGAGGGGATTTCCCAGGGGC
AGGCTAATAGATGAAATTTATTATTTGATTTGAGTGGGATGAGATCCACCTTAAAGTGAG
AAGAAAAGGGCTCAAGTATCAAGAAGCTTGTAAGTTCAATAGAGCTTCATTTAGGAGTGA
AAGTTTACAATCAAAAGGGTAGTTTGTGGAGAAGGTTGGTGAAAGGAAAGAATGGGAGCA
CATTGCGTAGTCAGCCTCCAATGAGGTGAAGATGTTGTATAGAATCAGCTTACAAAAAGG
CATAATAACCAAAGGATGGTGAGGCTCCTCAAAATATGAGGATTAAATTATGGTAGTACA
CTTGATTTGGGAATCTAGTTTGAATGTTGCATAGCCAGAGATTTTCAGGATAGCTATGGA
TAAGAAAGCCCTTGTAGATATCTAATGTGAGCCCATTACTTCCATACGTTTAGAGCATTG
CACATGTTGGAATCTGCAGATTCCTCGTAGAGATGCTGTATGACGTTATGAAGAATCGGC
TTTGGTATAAGGTTCTAAAATTGGATACTTTATAAGGAGCTTTACGGTGAACATTCATTT
CCTCATTTATAGCAATGGTGCCATATTTTGTTTGGATGGCTGCGTTAGGAGCCACTTCAA
TGGACAGCAAAGGGCAACAAATTTCTTACAAATGAGCATTACATGCAGAACAGCAAAGGA
CAGTGTTGGCAACCTTGCATTGCATTGTGAAGTAGACAGGTAGTTCAGGTGCCTCTCGTA
TTCTTTGTTTAGAATGGCTTGGGTCATGCAAATGTCTCAGTAACATGCTGGGGCATTAAA
ACAGAAATTGAGCTTGGTGGAGGGTGAGGAAGGTATGGGAAGCTCCTCCATTGTGTCTGA
TGTGATGTACTTGGAAAGACCAAAACAGGCATACCTCTGAGAGTGTGCTGTGCAAACCTC
GAGCATTGCCCCATTCTTTGGTGGAGTTTATGGCTCATATACACTGATCTATGGATAAAT
AGTAGGCTTTTTATCGTATACCCTGCATATTTGTCGACTATGCGCCTGCTTTTTGGCTAC
CTTTCACTCATTGCTAATACAAAAAGAATAAAAATAAACAGTAGAAAGAAAGGGGAAAAA
AAAGACCCAAAAAGGAAAAGAAAAAGAAAGATACTCTAAACATATCAGAATGATAACCTG
AAAGCACAATATATCAGCT
>TeaL_125235
GCTTATCTAGCTCATTTAGAAGCTGATAACTTGACATTATCAGTTCTAATGAATTCTCTT
CCTTCAAGATCTGGAAAATTGCCTCAAACATTTTGCTGCTTGACCAATTTGCATAATCAG
ATACTCAAGACAGATCACAAACAAAAAAAATAACAAACTAGGCCAGTTAAACTTGCATTT
CTTATGTGGGGCTTTCACTTCTCCTATCCAAGGATTTTCCAAATCTTTCATATCATATTG
TAAGTTGTTATCTTTATGCTCATTATTTTTCTGCCCTCCTGGAGAATTTATTTCAACAAT
TTCACTCCTTCCCAGTCCAAGAGAGTCAGGGGCTTGACTTACACCAGCTCTTTCTTTAGG
AACCCTTTTGCTGGTATCACCATATCCTAGTGCAGTCATACTGTTACCACTGGTAAGCTC
TGCATTTGTACGCATCAGAGATGTACCATCCTGAGAATCAGGTAAGACGAGTGGCGTATT
AACCCCAGCCCTTGCATCTTTCCTAAATTCACATCTAATTTCAATTGTCACAGGGGACCC
AAGAACAAACTCGAATGCTAGTAATATGTGTGCCTTATACTTCTCCGCCTTGGATTTTGT
CAGGTGTGAACTAAACATCAACTGAGCAATTGGGGCTGTAAGACAGATAAACTAATTAGA
AGGACTAGCAGATGTCCCACAAAATATGGGGGAAAAAAGTGGTACATCTGTAAATTGGCC
CATCAAAGATGTACTATCAATGTGACTGCCCAAGAAAATCATAATCTCAGTAAATTACCA
ATGTGGAAAAACTTTGTTGTTTTGACAAGTGAACAAACAATTGGGAAAACATTGTATCAA
CATGTTCCACTATAATTAATGAAGCATACATGAGGTGTATCTCCACACATGTACATAAAT
AGTATCTAATCCCAGAAGTGTTAGAGAATACAGAAACATGTGGTCCAAACAAGAAGCAGG
AGCAACCAAGGAAACAGTAAATATGACAATTCATACTAATTATTACACCCAATTTCCTAA
AATGAATTCAGTATGATATTCTGAACAGCATAAAATATCCTTTTAAAATGTTTACCATAA
TGTCTCTGAAGAATAGTTTGGCCATATTGCAAGCTACAAACTCCCAAAATAAACAAATAA
ATTTTCACTAGCATGTCAAAGTAGGATACAAAAGATAAGCTATAGAAAGTCTACTTTACA
GTCATACCTGATACAAGGCTTCTTTTTCTTTTGAGGTTTGTATAAATTGGGAAACTATGC
TGACAGAATGGCACAAGAATATATTGCACAAAATGGTAAATTTTAATCGCGTACTAGAAT
GTGCCCTCAGGGCAAGAATGCCCCCTGTTTCAAGAATTCACAGAAGGTTTCGATTAATTA
ATGATTAACCCAGTGTTATCAAAAGCACACCAAATCCACGGAGATGAATCACGAATCTAT
GCTCAAAATCGAACTTCCAAATTGCAATCCCGAGATGAATCACCGAACTCTGATCGAAGA
AGACGAAGAGTTCCAAATCCACGGAGATGAATCACAGATCTATGCTC
>TeaL_125236
GGAAAATTTGGACTAACCGGTCGTCTCGTGAATATTGAAATATATATATATATTTTTGCA
TGTTCACTCTAATTTTGTCTTCATCTTAACCTCCTAAACCCTAAGCCTACGTATCGCTAC
TCTACCCCAGCCATCACCAGCTTTGGTCACCATCCTCTCCTGCCCTTCTCCAACTAGAGG
GACCCTTTTCATTCATCTTCAGTCCATCCTAGCCACTGCTATCCCTCTCTAGCACATCCC
TGCCATCCCTCTAGGGAGAGAAAGAGGGGTTGCACAAGAATGAGATAAAAAGAAGAATAA
GAATGCAGGGATGAGGAGGAAAATGCAGGGGCAACAAGATTTGGGGAAGGAAGAAGAGGT
GATTGGGAGGAGAGGTAGGGGAGAGGAGATCCCATACCAAAGGTGGAGAAGCAGGGTAGG
AGAGGCTAAAGTGGGGGGTGGTGGAAAAGGGTGTGCAAAAGGTTGGAGGGTTGAGAAGGT
TGAGAAAGGAGGGTATTGAAAGCGGGAGTGATGAGAGATGGCGAAGAGGCTAGGAAGAGG
CTTGTTGGAGGTGGGGGAATGGCGGGGAAGAGTTGAGAGGTTGGGAAAAGAGGTTGTTGA
AGATAAAAGGGGGGCGAGAGAGGGTTGCGGGGTTGGAAAGGGGTTACTAGAGGTAAGAGA
ATGGAAACCAGGATGGTACATCGAAACCAGGAAAAGAGGTTGGGAAAAGAGGTTGGCACA
TTCTTGCCCTGAGGGCACATTCTAGTACGCGATTAAAATCATTAATTAATTGAAACCAGG
ATGGTACATCTTTGATGCGTACAAATGCAGAGGTTACCAGTGGTAACAGTATGACTGCAC
TAGGATATGGTGATACCAGCAAAAGGGTTCCTAAAGAAAGAGC
>TeaL_125237
TGAAAATCCAAGTCTTTTACGGGTAAAGAAAGTATTTACACTAGCAGTGGTAAGATGAAA
ATCCAAGTAACAACTCATTCATTTTCCTTCCTTGGACAAACTGTTTTCTGCAATATGCAA
ACTGGATAAAAAATAGATATCCATCCTGTAGAATAAAGTAGACTTGCGAATGTGATGCCT
GTGTTTAAAGGACCTGCTAATCATTGGATGTCTTTGCACGAGAATTTTACAAAAACAAAA
CAGAAATATTATCCTCAAGCATAGTTTAGTCTTGACATAAGACGTTTTACAGAGGTAAAT
CTCAGACGTCACATTTTCACCACATTTATGTATGGAAAGCAAATTGGAGAAGACAAACCT
CCATTGTCTCCACATTCTACAGAAACTCAGGCCATGACTGCATAATGAAACTCTTGATTG
AGGGTATAAAGATTTACCCTGTATATACAGATTTGAAGAAACTGGCATCCAACTTCAAAA
TTCCTCAATCAGCTGAGTTTCTAACTTACCCATTAATCTCATATTTGTCATTCCTTTTAT
ACTGACAAGCTAGTGTTCTACTAAACATTTGCTGCTAAACCCCGCCCCTTTCCTAAATAT
CCATCTTCAAAACAATATTATTGATATTATTATCACGCGATTCCTCCAGGGCTGCAACTT
TGGCTCGATAAGCAGCTGCTGCTGCAGCTGCCACAGCGGTCCTAACCCTTTCTTCCTGAG
GGAGCTCACAGGCTTCACTAATAGAGCTGAATCTTAGTTCAGCGGGTGGAATGAAACAAT
CTACTGACAGGCCTGGAACATTGAATGCCACTTCCTCGATTGTCCATGCCTCTTCCATCC
TGGTTTTGGTGTGGCTCATAGCAGTCTCTCCAAACCTGAAAAGGGTTACCACTGATCGTC
CTGAGTGAGCAATCATGATCCCTTCAACGGGCCTATAATCATCAAGAAATGAATTGATTG
TGGTCTCCCAGTACACAGCATCCGTGCCATTGCTTTGGATGCGAGTCAAATGGGAGTCTT
CAAGGTGTACAAGGAGCCCAGTTTTCTGGCTGAAATAGCCAAACAAAACATGCCTTATGA
TCTCTGCCGGACCTTCACTCCTGGCTTTCAATGTATGTGGATCAGCACAAAGCTTGAGGA
TGAAGCAATCCTCTCCATTGATCTTTTTTTCCCCGATGCATCTAGCATTAGTAAACATGC
TTGCAGTGGTCCTTGGGTCAAGACCCTGCAGTGCTCGACGTAAGGGTCTAACAGGCCCTT
TTGCAGCATGTGGACCAAGCCACGGTGTGTGCCTCCAAACAAGCTTGCCGTTACATCCAG
CATGAATTTTGCTGCCACCAAGAGCCAGCTCCACATACCACATATCTGGATTCATCTGCC
AGAGCACAAACCCACCTGACTCTGCAGCTTTGGAGGAATTCCTGCTCTTTATGACCTTTG
TGGCTGTCTCGATATCAGAAGCTAACATCCTCACCTTACCCATTGCATAAGCATTGACAA
CAGCATTCTGAAGCTTTTGTCCTCCGCAAGCTGCAGTGTACTGCTGCAATATATATTGAG
CAGAGGATGATTCAATGGGGGTGTCTTTGATGCTAAGATGAGGTAAAGGGTCACTGTTGC
TAACGTGCACCGGAGCCAGAGGCGCACCCAAAACGCTGAGCAGCAACCTCAGATCGGACC
GTTGATAGGCAGAGGCAGAGGAAGAGGCCGAGACAGAGGGAGCCCTACAGAGCTGTCCCT
TCATCCAGTGGCCCCACCTCTCCATCCTGGAATCCCCACCGTCCGATTCGTCAGGATCAG
GCCCTTCCATCAACGGCGACAGCGCCTCCGCAGGCCTCAAGCTCCCGGATCTCGAAATGA
ACACGTCCGGGCCCGCCACGTGGTGACCGGCGGCGGGTCTCCTTCGGCGCAGAAGACCCG
ACCCGGGAGAAACACTCCTGGATGGACTCCTCCCCCTAGACCTCCCCGGAGACAGGCCCC
TGACGACTTCGTCTTTCAAAGCCGAGAAAAATCCTTGTTTTCTCTCCATATTTTGGTCTC
CCCCAAACAACAAAAACTCAGCGGGAACTATAAAAAGAGGTGTGAAAGAAAAAAGCAGGC
ACTCACACTCACTGCTCTGCTCTGCTCTGCTACTTACTTCTCACTGGAAAAAGCAACTAA
AGTAGCAGACAGAGAAGAAGGTATGCCGTTTTGAAGAAGCAAACCATTTTTGAGATTCAA
TAATACATGTATCTCTCTATCTATATAATACTAATAATAATAATGAGAGAGAAGGAAAGA
GAGATACAAAAGAAAGAGAGATACAACAGTATCAGGAATACTATACTACAATATTCGATG
AGAGAGAAGAGGGGGCGCAAGAGAAAGGACTCCTCTGTGG
>TeaL_125238
CTCCTCGGATAAAAGCTTCCGGGATGGTCATAAAATTGGTTGCGGCCATTTTGGTCACCA
CCACCACCGCCATCACCAAGTCTGCTCAACGCTTCACTCCCTCCCATCAAGCACTGCCTC
TCAATTCTCTCTCTCTCTCTCTCTCTCTCTAGAATTTCAAATGGCGGTTTCGCAGAGCAG
TGCTTCGCTGATTGTTCTAATGGCGGTGGTTCTAATTTTCTCTCTCATCGAAGGCTCTTT
CGCAGCCGACGCACCGACGCCGGCTCCCGTCGCCGCTGCCGGAGCAATCTCGCCTTCGTT
CGCCATCGGTTGCTTAGTCACCTTTGCTGCTTTCGTGTTCGGATCTGCGTTCTAGATATG
AAGATTTTACGGTTGGATGAGATGATTTCTTGACTGATTTNNNNNNNNNNNNNNNNNNNN
NNNNNNNNNNNNNNNNNNNNNNNTATGGATTGGTTTTCTATTCTAGATCTCTGGCGGTGG
TTTTACTTCATTGCTTTCTAGTGCTGTTTTAGAGCTTGTTTTATGCTATGATTCTAGCAC
TTCTGTTTGGTTTGTATTGAATATACTCTGGTTTGTTGCACAGATCTTCTATATAATGCA
TGTTTTTTGTTGTTTCGTTTAAAAAAAAATCTGGT
>TeaL_125239
GCCAAGAGAGTGAAAAGTTTTCAAATGCAATAAATAAAAAAGTTTACAAAAATCTCTATT
GTATTGAATGAAACTTCCACTGTTACTGTATACCTATTCACTCAAAAGAATAGGAGAGTT
TCCCTACTAATGAAGTTCTATGATTAATTAAATATACAATTTAATTACACAAGAAAAATA
ACCTCAATGCAGATCTCGGGCGCAGTAAGGCTCTATGGAGTCGGGACAAGTTCACACTGT
CTGTGTCTGGGGAGTGGATGCAGAGGGCAAAGTAGACAACCAATCTAGTAAAGCCTTATT
GGCAAGCTCTGGAACTTCATCGTGTGGGCAATGCCCGGCCTGTAGGTTAACAATTGTTGT
GTTTGGATAGAACTCTTTGATCCGAATGGCCTTGGCTGGACCCACCCACGGATCTAAGTC
ACCCCAAAGCAGCAACAGTGGGCAAGTGAGTTTGCTCAAGACACTGTCAAGTGTGTATTT
GCTCTGATTCAACATGAATCGTGTCATTAATCTGTAATAAACTTCTCCGGCATTGGGGTC
TTCAGCTGGCCTGGTTATTGATTCCACAAGATAGTCGTCCACATTGGAGGAATTAACATA
TACGCTCTTCAGGACGGATTCAATGCGGGCAGGTTGCTTGGCTTGCCAGAACAAAAATCC
AAGAACTACACGCTGAAAAATTGTCTTCAATGGCTTTAGAATAAACTTCTGTGCGACACT
TTCTTCAGATTCATTGGTTTCCGCATTTGGATTTCCAAATTGTCCTGCAGAGTTTAATAA
TGCAACTCCAGCAACTTGCTCAGGCAACCCTGCTGCTGTCACCAAAGCTGTAAATCCTCC
AAGGCTGTTTCCAACTAAAATTGCTGGTTCTTTCACAATCTCCTTTAAGAAATCCACGAC
TTGATCTCTCCACACCAAGGCATCATACTCAATAATTGCTTTCTCACTCCAACCAAAGCC
TAGCAAGTCTATAGCATAAACCTTGTATTTTTTAGCCAATTCTGGTATGTTGTACCTCCA
ATGAAATGCAGAAGCACCAAATCCATGAATAAGAAGGATTGGAATCCCTTCTCCTTGTTG
TACATAATGTATTTTGTGACCTCTCCATGTCCAAAAATCATAACCCTCTGGCCTGAACGG
TAATTTCTCCAAACCTTGAGCAGGTTCAGCAACCAAAGAAGAGGGCATGACTGAAGTTCC
AGCAGCGACAATTCCTGTGAATGCAAAGCCCCTCCTATTCAATTTGCATGTGCTTCTATG
ATGATGATGATGAGTTTTCACAGGAGCAATAAATCTGTTTCCGAGAGTAGTGAATAGCTC
TGTTCTTGCTGTATGAATTACAGTGGCACACGAAGGCGACATCGGATCGCAAAAAACAGC
TCTCTCTCTCTGAAACCCTAGATTAGGTTGGGGAAGTGAACAACAAAAAAATTAGCAGGA
CGTACGAGGATTGATGATGAACAGGAGGTGATTTTTGGCGGACTTGAAGCTTACGCTTTT
GTGTGTGGCTAGTGTGCGCTTTACACTGCTGGCCCATTTCCAGCCAAGTTAGCTTCAAG
>TeaL_125240
GCACAACTTAATTTTCTTCTTCTTATATAAAAGCAAATAAAAAATAAAAATCATAACGAA
ACTGGGCAACTCGATTGGGAAAACTCCCTTTTCAAGTGAATCTGTTGCCAACAAATAAAA
ATCAACACTGGCAGAACATTGCAGCTCTAAAAAACAAAACAAACAGAAGGTTGATTACTG
ATACATGATGCCTAACCTATGGCTCCTATATAAATGAAAGAAAGTGAAAATAGTGAGTCA
TCTGCACCATCATGAAAAGAAATGGTGCAACAAACAGTAGGTGAAAAAGTAACCAACCAT
ATTGATATTATACAAGACTGAAACTATGAAATCCATATTATACAAGGATCAAGAATTTAT
TTGGCGAATGTAAGAGTTTTGTCTGGCAGTAATAAAATCCAATATGGTTGAAACATCACC
ATGCATGACTACTCTCCCATCTTCCATATACACAGCACCATCTGCATACTCGAGTTCTTC
TAGGCGATGGGTCACCCATAATGCTGTAACATCTTTTGATTTCTGTAGAGAGTTCTTGAC
TGCCTTTATCACCTCAATCTGATCACCTTCATCCAAAAATGTTGTGAGTTCATCCAGTAA
CAACACTTTGCATGCTTCTGCCAAAGCACCAGCAATGGCCACCCTTTGCTTCTGACCACC
ACTTAGGGTTTGAACAGGTGTTTTCAAGTACTCAAACATGCCCACAGCATCCAGAGCTCT
TGCTAGTCTAGACTTAATTTCATCTGGGGTTAGGTTGAATTTATGAAGGCCAAAAGCCAA
ATCAGATTCTACTGTGGGCATCACTACCTGATGATCAGGGTTTTGGAAAACAAAACTCTT
TGGTTTCTTCACATACACAAATCCATCAGTCGGTTTCAAGATACCTGCCAAAATTTTCAA
AAGGGTAGATTTTCCACAACCGTTTGGTCCAAGAAGCATCCAAAACTGTCCTGAAGGTAT
GCATAGTGAACAGTCCTTAAGAATTGACACAAATTTACCCTGCCCTGTGGTGATTGAGAA
ACTCAGATTCCGACACTCAATGGCAAATTTTTCATTAACAGCATTCCGACTCTTGCCTAA
TGATCCAAGAGCACAAAGCTTCACAGGCTGCCTTGTCTTTTTTGGAGGTGTCCCCAAATC
ACTAGGTATTAACTTTGCATAAATCGGTCTCATCATATTATCAATCCAGAGATATACTGT
AATAGAAAGAGCAAGCCGCAAAGACCAAACCACTGCAGTTGCAATGGTAGAGTAAACTTC
AGCAGGAACTGTACTCACATGACGAACATCAACATTAATCAGTTGTTGACGCAACTTTCC
CCAAACATCATTCCGGCAATCAATTGGCATACGGTCAACCACATGGTGCCAAAAGATAAG
TTCTTTCTTTGAATCTCCTGGTCCTTCCATTTTTTCATCTTTGTAGTATGGGAGAATCAC
TGATATTGTCTGCCCGTTATTTGAGTACTCCATAAATTGGACATTATTTGAGTTGAAAAG
TCTCAAAAATTGACTGTAGTCAATTCTGTGTGAGTTTTCAGGGTCCCACTCTGATCCCCT
TAATTTTCCCTGCATCGTCAGCAACTTCCTGCTCCAATCTGAAGTCATAACAAGTTGCCT
TTCTAACTGAATATTAGCCTTTCTCCCAAGTTCTTCCAATTTATTTTTGTGTTCTCTCTC
CACATCCTTC
>TeaL_125241
TACAATCCCCTTACCCTTGAGATCAAACCTTCCCTTCTTGACATGAACTGATGAATTCAC
TACATCAAACACCCTAACCAATTCATTCCTCAAAATCAAGTCCCTCTCAACCACATTTTG
CAACTTCCTAGCACCCGATATTGAGCTACAAGACGCTTCGCCTTCCATTTCAACAAACCC
ATCAACACAATTGTTTTGATCTTTAATTAACTTCAAATTCAATTGGCAATCTCGGTTTTT
TCCGCAAATTGAATCAAAGGGAAACTTTGTGTTCACAGACAGTTGAACAGAAGAGACTGT
CTCAATTGGGCAATCAATTAACAGCCTCTTCAAGCAGTAATTGCTATTGGAGGTACCAAA
TAGGCCATTACAAGGACATGGTAAGAAAAGACCCAAAAAACCCAGAAATTTGGAGGCGAA
AAATGCAAGAGTGGATGCACAGAGTAAGAGATAAGCAATAGCAAGATCAAGAAAAGCACC
CACTAACCCACTAAATGTCCATGAATGAACGGCCTGGCATGCCATTTGGGTTCAAGAAGA
AAGAAAAGGACAGGGAATGAGATTCACAGTGAGAAGCTTCCTTTTCTTGTTGTTGATTGG
TTGTTTGTTTGTTGGAGAAATAAGGAAGAAATCAGGAGTAAAATGGAGGAGAGGGGAGAG
AGAGAAGACGGGGGAAATAAGAAATAGAGAGTAGAGAGAGAGAGAGAGAAGGCGTCGGCG
TCGGCGTCGGCGACATTTGCAAAACCCTTGTGTCCTCGTCCTCGTTGTAAAACCCTAGTC
AAGAAGCCATTCCTTTTATGTTCTTCCAGGCTTGTTTTCATTACAAATTCACGTTCTAAG
GCCAATTCCAAAACACTTACCACCAAACCCAACAAGCTCAAATTCAGGCTTTCTACTTGT
AGAGCTTCAACTTCCAGTTTCAACTCGGTTCAACTTCCACAACAACAAGATGAAGAAGAC
GACCCCGAGTCAACTCGGCTATTCGAGAAGTTGAAGGATGCAGAGAGAGATCGGATAAAT
AAATTGGAAGAGCTTGGGAGAAAGGCTGATATTCAGTTAGAAAGGCAACTTGTTATGGCT
TCAGATTGGAGCAGGAAGTTGCTGACCATGCGCGGAAAATTAAAGGGATCCGAGTGGGAC
CCTGAAAACTCACACAGAATTGACTACAGTCAATTTTTGAGACTTCTCGACTCAAATAAT
GTCCAATTTATGGAGTACTCAAATTATGGGCAGACAATATCAGTGATTCTCCCATACTAC
AAAGATGGAAAAATGGAAGGACCAGGAAATTTGAAGAAAGAAATAGTCTTTCGGCGCCAT
GTGGTTGACCGTATGCCAATTGATAGCTGGAATGCTGTTTGGGGAAAGTTGCATCAACAA
CTTATTAATGTTGATGTCCTTAATGTGACCGCCGTTCCTGCTGAAGTCTACTCCACTATT
GCAACTGCAGTGGTGTGGTCGATGCGACTTGCTCTTTCTATTGCATTATATGTTTGGATT
GATAATACGATGAGACCGATTTATGCAAAGTTAATACCTTGTGATTTGGGTACTCCTCCT
AAAAAGACAAGAGAGCCTTTGAAGCGTCGTGCTCTTGGATCATTAGGCAAGAGTCGGGCA
AAATTTATATCTGCGGAAGAAAGTACTGGTGTTACATTCGATGATTTTGCTGGGCAGGAA
TATATAAAGAGGGAATTGCAAGAGATTGTTCGAATACTAAAGAATGAGGAAGAGTTTCAG
AATAAAGGCATCTATTGCCCCAAGGGTGTGCTCCTTCATGGGCCTCCTGGTACTGGTAAA
ACACTTCTGGCCAAAGCAATTGCTGGTGAAGCTGGACTTCCTTTTTTTGCAGCTAATGGT
ACTGATTTTGTAGAGATGTTTGTTGGTGTGGCTGCATCTCGTGTGAAGGACCTTTTTGCT
AGTGCCAGATCATTTGCACCTTCTATCATTTTCATTGATGAGATAGATGCTATTGGTAGC
AAACGTGGTGGACCTGATATTGGTGGGGGTGGTGCAGAGAGGGAACAAGGCCTGCTTCAG
ATACTAACCGAGATGGATGGATTCAGAGTGTCAACCTCACAGGTGCTAGTTATTGGTGCA
ACAAATAGATTGGATATTCTTGATCCTGCCCTGTTGAGGAAAGGCCGTTTTGACAAGATT
ATAAGGGTTGGTTTGCCTTCGAAGGATGGTAGATTGGCCATATTACAGGTTCATGCTAGA
AATAAGTTTTTTCGTTCAGAGGAGGAGAAAGAGACATTACTGCGAGAAATTGCAGAGCTT
ACAGAAGATTTCACTGGAGCCGAATTGCAGAATATACTGAATGAAGCTGGAATTTTGACT
GCCAGGAAGGATTTAGACTACATAGGAAGAGAAGAACTTCTTGAGGCTTTGAAGAGGCAA
AAGGGCACATTTGAAACAGGTCAAGAAGATAGTACAGAAATCCCAGAGGAATTAAAACTG
AGATTGGCATACAGAGAAGCAGCTGTTGCTGTTCTTGCATGCTACTTTCCAGATCCCCAC
CGTCCTTTCATTGAGACAGATATCAATTCCATCTGTAGCCAGCCAAATATGCGTTATATG
GAAACATCGGGAAGGGTTTTTAGAAGGAAAGAAGATTATATGAACTCTATAGTTGGTGCA
TGTGCTCCTAGAGTAATTGAGGAGGAGATGTTTGGCATTGATAATTTGTGTTGGATCTCT
TCAAAGGCTACATTAGAAGCTTCGAGACTTGCAGAATTTTTAATTTTGCAGACAGGGATG
ACAGCATTTGGGAAGGCTTATTATAGAAATCGTGGAGATCTAGTGCCAAATCTTGCAGCC
AAACTTGAAGCTCTCAGAGATGAGTACATGCGCTTTGCAGTGGAGAAGTGTTCAGCTGTA
CTGAGGGAATATCATTCTGCTGTAGAGACCATCACAGACATTCTACTTGAGAATGGAGAG
ATCAAAGCTGAAGAAATATGGGACATCTACACAAGGGCTCCTCGAATACCTCAGCCTGCT
GTAAGTCCAGTTGATGAATATGGAGCCTTAATATATGCTGGACGATGGGGAATCCATGGC
ATTTCACTTCCGGGAAGGGTGACTTTTGCACCTGGAAATGTGGGATTTTCAACTTTTGGT
GCTCCTCGTCCGATGGAGACCCAAATTATCAGTGATGAAACTTGGAAGCTAATAGATGGA
ATTTGGGATAAAAGGGTTCGGGAAATTAGAGCTGAAGCCTCTATGGAGATCGCAGAAGAG
AAGGAGAAACCACAGCTTTTGTTGGCCAGTCATTTCCTATGACTATGAATGTGATGTTCA
TCATATGTTTTCTAGTTGG
>TeaL_125242
GATAAATTTAAAAAATTTGAGGGGTTAAATTGAAAATTATAGCAAAATGATAGGGACTTA
ATTGATATATAAATGTGCATAGACAACTTCACACTGCTGATTTCTAGGGTTCGAACATCA
TTCACAATCTGTTCCACATAAATTTGATTCAGAGTCCGATTAGGGTTCTGATAATTTTGA
TCGGAGAGATGCCTCAGAGACACTCGAAGAACAACAACGACCTCGCGTTCTTCACATACG
ATGAGAAGCGAAAGCTCGGGTACGGGACTCAGAAGGAGAGGCTGGGCAAGGACTCGGTTA
AGCCATTCGACGCTTGTTCCCTCTGCTTGAAACCCTTGATCGATCCTATGTGTTGCCAGA
AAGGCCACGTCTTCTGCAAAGAATGCATTCTCGAGTGCTTGTTGTCTCAGAAGAAAGATA
TTCAAAGGAAGCTAACTGCACATGCTGCTCAGCAGAAGCAAGAAAAAGATGAGGAAGAGG
AGAAGTTAATGCTGCAAAAAGCCAGAGAGCTTGATGCTTTTGATCAGCAAAACCATGGCG
CTGTACCACAATACAGTGATAAGAACTATAACAAGGGCAAGAATGGCTTCCACGGTGCAA
ACAGTGTGAAGGCCACCTCTTATGAGGAGGAAGCGCTGCGAACCATGAAAGCATTTTGGC
TTCCCTCTGCCACACCAGAAGCTCCTGCTAAGGTAGAAGCTCCATCCACCGGTACAACCT
GTCCCGAAGGCAAGGAAAAACTCAAGTTGAAGACCCTTTTCCCTATCTACTTTACTGAAG
ACAGTTATGATGATGAGAAATCGAATTATCTTGAGAAGACTTATATCTGTCCTAGCTGCA
AGGTCACCCTTACCAATACACTGTCACTTGTGGCCCTAAGTTCTTGTGGGCATGTCTTTT
GCAAGAAGTGTGGAGATAAGTTCATGGCTGTCGATAAGGTTTGTCTTGTCTGTAACAAAG
GATGTAAAGAGAGGAATTTGGTTCCCCTGGAAAAAGGAGGGACAGGTTTTGCTGGTCATG
ATGATCATCTGGTAGCTACAGATTTCAAGCATTTGGGTAGCGGTTCTGGTTTGGGGCTGG
TGAGGCCTGCAATGAAGACATGAAATGAATTTGCACTGAGATGATTGAATCAAACAGTTT
GGGGCTGGTGAGGCCGGCGATGAAGACATGAAATGAATTCACAACGATGATTTAGTCCAA
TGTTGTACACAAATAATTTGCTTTGGTTAATATGATTTGCTTTGTTAATCTGCCATCCTT
TGAACTGTGTAATTGTTTAGTAATTTTGAAATATTTGGAAACATCATTTTGGTATATTGA
TATTTGTATGATGTTTTTGGATTATTAATCAAATTAAGTAGTTACGGAATGAATACTTAA
CTT
>TeaL_125243
CTCATCTAAAAGCCAGCCAGCCACCCTTCTCTCTTTATCTCTCTCTGGAGGTCAGCTAAA
AAAGCCGATATGATGAATTGTACATATCTTTTAATGAACATGGAGAAACTAGAACAAGGC
TGGCCTACATGAAATGAAAAAAAGTACTTTGGAGGGGGAGGAGAAAAAAAAAAAAAAAGG
AAATGGAGACAGCGGGAAGATGGAGCCGGAGAGAAATAAGAAATGAATAAATAAATAAAA
ACAGCGAATAGAACTAAATTTATCTCTCCCTGGGTTCTACTGGCATTGGCTCCTAATGAT
ATTGCTATGTTGTAGTAGCTCAGTTTTTGTCACAGATAACTCGTAGCGAAGCTTGGTGTT
TGGGAAGCAAGAAAAAAGGGAGGATGAACAATAGTACAGTGTACAGTCTCATGTATACTA
AAAACTGTAATGCCTCACCGAGGACTCCAACACTTCTGGGCTCGGGCAAACTATTTCCTT
AACTCGGCTTCCATTCTTGTAAATCTTGAATGTTGGTACAATCCTAACTTTCTCAGCAAC
TGCAATAGCCATGCTCTCCTCCACATCCACCATGAAGAAATTTATGGATGGGTAACGTCC
ACATAGTGTATCGATGAATGGAGATATCTCCTTGCACTGCAGGTTTGATGCTGCTTTGAA
ATGGACTACAGAAGCACCGGGAGAAGATATTGCAGCCCTGAACTGCTCAAGACCAGATAC
TAACTCCACTTCCCCGCCAAACTTCATATTAGAAATGTCTTCCCCTCGGGATTTCTTCAA
TGCAACTTGGGCATAGAACATAGACTCGGCAACCTCATTGTCATTTGGGAGAACCCTCCT
CAAGACCTCGTAATCTCTAACAGCTTCAGCCCACCGCTCAAGCTTGTTGTTTGAGGCAGC
TCGTCTAAGAAGGGCTTTGGTGTAGTTGGGCTGGAAGTGTAGAGCTTGGTTGCAATCATC
AACCGCACGCTCCCACAGCCCAAGCTTATACCAACAAGCTGCTCTGTTGCAATAGAGAAC
CGAGTTCGAAGGGTCAAGCCTGAGGCCTTCTCCGTAAGCAGAACAAGCTTCAGTGAACCT
TTCAGATTTGAAGAGATCATTGCCACGGACCCGAGCCCTTGACACCAGCCTGACATTGTT
GAGCAGAACTGAGATTTCAATATTTCGAGGATCAATCTGCCCTGCTTTCTCAGCGGCTGT
AACTGCCAAAACTTGGACAAAGAATAGGTATGCTTCGGATAGCATCCCAAAAAATTTTGA
CTGCGACAAAGAACGAGTGGATGGTTCAAATTTAGGAATGCTTGATAGGCTCAAATTGGC
ATCTTCTAGTTGGTGGAGCTTCAAAAGGGCTTCTACTTTACATATATGTAGCTGAGGAGA
AGCATCAGCTCCAGCAGCAATGGTAGCGTCACCTTCCCTCAGTGCACTTTTCCAATCACA
AATCTTCCGGGCATCAGTGCATTTGCTTAAATGCATTTCTACTTCTTGCAACCTCTGCAA
CTCATTTGCATCTGGTTGATATCCTGGAAAACAAAGGTGCCTCCTGGCATTTTCAACCTG
CCCTAGACGAAGAAGAAGAGATCCCAAACGATGGTGAGCCTTGACATATCTTGGATCCAA
CCTAATGGCCTCCTCGAATTCCCTCACCGCCTCCGCTAATCGCCGGAGACCCGTCAACGC
CACCGCCTTATTGAACCGGTACGTAGCATTTCCCGGCGAAATAGCAATCGCACGATCATA
CAAACTCAATGCCTCACCCAAATTCCCAATCTTGTACTGCTCATTCCCTGCCCTCTTCAC
CTCCTCCGGATCGAAACTCGACATTGCGCTCCTCCCTGAATCTCCGCCTCTCGATTTGTT
GGCGCCACCACCACCACCTCCATCTCCGCCGCCCAATTTGACGGCGGTGCCGCCCCGCAT
TATGCTTCCATGGCCGTAATTGACGGTTCCTGAACCCAAAACTTCGGTTTTCGAGCTCCG
ACTCGCCATTCCCGTCTTCAAAATCTTTCCCGAAGGACATATATTGCCTGTCGGAAGTAC
ATTGACAAGCGGAGAAATGACTGAGATACCACCGGAATAGATTAACGGTTGGGTGTTCCC
GGAATCGGGATTTCCGGGGACTGTTCTGAAGCATCGAGAGCCTCCGGCGGACTTCGGGGA
GCTCTCGACGGAGCCAGAAAGCTCGCCGGAGTGGTTATTGGAAGCCTTGTTGGATCTATT
ACGCCCGGAGACCGATCCCGAAGACGAGCTCGAACTAGTGCTAGTGGTGGAGCTAGTGGT
GGTGGTGAGTCCACTCGCTGCGGGTCCACTCGATCGCCGAGTCGTCAAGGGCGATACAGG
GGAACCCAGATCGAGTTCTCTGAAATCGGGTTTGTTGGTGGTGGTGGTGTCGTCGTCAAA
GGTCATCGAGTCCCGGAATCGATCGGGGAGTGTATTGAGCCCTAGTTTCGAAATGGGTTT
CTGAGAATGCGACATTTTGGAGTAAAAAATGAAGGATTGATTCACCCACTTCCTCTCTCA
ATGATTA
>TeaL_125244
CTCTGCACGTGTTTCAAGAGACTTGTATGACTTGGCCATACATTTCAGCTGTGTCTCAGC
CAAGCTGTTCAACTTTTGAGCAGATGCCAATTGTGATTTAACTTCTGCCAGAAGCTGCTC
TGTTCCCTGTAGCTGAGCCTTGGTGCTTTCCAGATCCAAAACCATGTTATATTTTTCTAG
TTTCAACTGTTCAAACTCCTCAAGCGAGCATTTCCATGATGTAGCATTTGATTCAAATGT
TGAAATGAAACTTACTTCATAAGGAATGTCGGGATCAGAAGTGGAATCAGAAAAGTGAGC
ACCAACCATTTGAATATCTGTCTCCTGATGTGTCCCGAGCCACCTTATTTTCAGGTAAAG
CGACCTTGTCTATGCAATAAGAACAATTAGTTTCTGCTTCATTATTCTTATAGCCCAGGA
CATTAAAGTGAAGTTCACTGGCTTTAATCAAAACACAAGAAAGGTCAAGAGCAAAATCAA
GCAAACTTATTTTGCTGTTAATAACCTTATCGGAGGCTGCAGAGAACTTCTGAATTTTTT
GGCTCAGTACATCCTCATCAGGAGATGTTCCTGGACAGCTGTAGCTTCATTCCCCATAAC
CAATACAAAGTCATGAATCCAAGATACAGCAGCTACCAATTCTTCATTAATGGCACTATC
TTTGGACAAAGACATTTCCTTCTCTTCGGTTCCTTCAGTCCCCTCAAAACAAGCCTGCCT
ATCAAAAATGGCATCAGGGCAGTGACTTTCCACGAAAACACAACCCATGGTGTGGTGATG
CAGGCTATCCTGTGTTTCCTGCATAACACATCTGACGTCGTCCAAAATCTTTTTGATGTC
AGCATCCTTGGACTCAAACAACATAGAGATTTGCATTTGGAATTTCATCAAGGGCAGTGG
ATCAATATCAGGTTGTGGATCTGGTACTGGCAATTCCGAATTAGACTCATGATTTGCTAA
CGAATCCAACTCAGGCTGTTCTTTAGAATGGAAATGTGGGTTGATTGTAGTATCTTGGTT
CGCCATTTCAGATCTCATATTATTTGAAATATCTGAACCAGAGATGGCTCCATTTGAATC
ATTTGATGCCAATTTCTCCATCTCCAGGAAGTCATCCATACGCTCCAGGTGATTTTCTTT
TTCAGCCTTGTTAGATTTCTCGTTGTTCTTTCCCTTGAAATGGGAGATCTCAGAGATTGA
TGTTGCAGCCCAAGAACCAGCCCAACTTCTTTCATTGTCATTTCCATTTTCAGACATGGA
GGTGAAGCTTGGGGGACTGATAGCATTTTGACTGAGGGAACCTTCAGTGGGGATCTGAAG
ACTAGATTTTGAAGGACTTTTTTGTTGATTATTAGCATGCAGTTGTGATTCTAAAATTTG
AAGCTTGCTGACTGTCTTAGCACAAATATTCCTGGAAGCTTGCAATTCACTAGTACACAT
TGCCAAAGCTTTTTTCAACATCTTTGTTTCTTCTGACATTGCCAAAAGATGTTCTGTGAG
AAAATCATTCTCTTTATAGAATTTTGGTACACTATCAAGGGAAAAGTCAGGCAATTGGGG
TGGGTGTGGACTAGGAGGCTTTAGAAGAGACCTCCTTACTCGAGTTTCACCGTAATCCCG
GCCCAAGTTCTCTACTTCTAACTTCATTTGAGCCAGTGCTGCAGGACCTGGCAACTTCTT
CCGCACAAGACCATGCAATCTTTGGCACTCTGCTTCCAGCTTAGCTATTTTCTTCACTCA
TTCCAGATGCTGCTTGTTGGCTACTTCTGCAGATCTTACACACATATTCTTTTCCTCACT
GCTGTAACCATTCCGATTTGCCCTTAACTGTAAGCTATTAGCTACAAGTCGATGTGCAGC
ATCACCTAGATGCCAGCCAGAAATGCTTACAGGGGGATCTTGCCTTCGATTTTCCCATGC
CTTCCTTCCATTATCCTCGTGCCACAAAGCTGGATCAGGTTTTAGATCCCCTATCTCAAC
CGACTAAATCAGATATTGAAAAAGTTAACAGTATGTGAGCTTATTTATACAGCTTAAGGT
AATGTCACAAGGTAAAAATGTCCAGCACCAGCCATGCCACATGCCCATTCCAATAGAAAA
CAAATAATAGCTTCCAATAGAATACAAATAATAACCTAGATCTGATAACCTCAAATTATA
AGCCCACAGCTCACAATGTGGAACATTTCAGTGCCTATATGACAGCTTTACACCACAGTT
ATGCTTCTAATGTACATGAGAAATGTGGAAACTAAGCAACCAGAACGACCATGAACATCA
TTGGTTAACAGAATTGCACAAACCAAATGCAGGGTAGCTAAAAGGTTTCAATGGTTTCCA
TAATTGAAGTTGCTAATTTCAGCTTATTTAGAACCTCTGGGCTAGTTGCTAATTTCCAAT
CACTACAGGATATTGCATCAAGGGTCAACTTTGCATCCTTATCTATTGGCGTTAGCTACG
GATGAATTAATTAAACACATGCAAGAAAATTCTAATACCGATCACTCATCTAGTCCATAA
GCCTTCAACAAATTCCAGAGGCTTCTCTGCACTTCCATATGTTGTGAACCATTTCAACTA
TCATTGTTATTTCAAATTGAAGCTAAATATTAGTTCCTGTCTAGCCTCTACACTTATTGT
ATGCAGTAAATAGTATACAAAATTCGGGAACCTTGCAATAGAAGAGTGAACTTAAGAAAA
TGCAACATGCATCCTTGAAGAAAATGTGACAATCTTTGTCAGTCGCCACTTGAAATCATG
GCATTTAAACTTTGAAAGATTACTTACCTTCAAATGAGGCTTGCATAATTAGCCCAACAA
AAAAGTTAGACAATGGCTTATCTTACCAACACTGTGTTAACATCTCATAGGCATAACATC
AACAATTTACTGGACACAACAATCTACATTATCTATGTTAATGTGCAACGGTTACTCAAA
CGATGAATGCAGCATTAAGGAGTTGGCTAATCTTCAGATATAGGTACACTGCTTCAAGCC
TCAGCCATTACAGAATGATAAAGATTCAATGCAGCAATGTGAACCTTCAAATCCATTTGT
CAGAGTGAAAACATAGAACTCAAACTTGCTTACAGATGACAAAATGAGATAATTCAATAA
CCAGAGTTAAACCAGGAGAAGCAAAACAACAGGGCAATTGTTTGTTGAGTTGGTATCAAA
AGAAACATCCTTAACCACTCTCATCTACATGCCCATATGCTATTTACTTTGCAAGAGCCA
ACTTTTCCTTATACAATTTCAAAAGCTCAGGAGCTTCTTCCCCATGACAGTTGACAACCT
TTGTTAGGAACCACTTTTCAGGTTTCTTCAACATAGTTGTCAAGTTAAAATTGTTGTTCT
TAATCAAACCTCTCGACAACAATACTTGATACACTGCACACCTTGGAACAATCCTCTTTT
CTAAGCTAAAACCAATGAGTATCGAACTTCTTGCAAGAAATGAAGAATCCCACCCATTTT
ATTGAAAAAAAATTCCATCACTCATGATCTTATGCTCTGATGCCACCATACACCACGGAT
TCTTCTCAAAAGCCACAAGAATCTCATCCTCAGGCCAACCCCACTTTTTAATTTATTACT
TTCTTATATTTTCCTATACTTGGTCTCCAAGTATTCTTGTTGACCAAGACTAGTACTACT
ACCCTAGTTAATTAGTTCCTTTTATATATTACTTGGTATCCAGGTATGCTTGGTGACCAA
GACTTTGTCTAGTATAAATAGTTATGTAAGCCTAGAGGCAAAGGCATTCTCTGTCAATAT
AATTTTCAAGTTACTCTATTTTGCTTGTGGATTCAAGAGTCTTCGTCCACTAGAACGATA
TCTATTTCATGCATATTTTGTTGTGTCAAGTGGTATCAGAGCCAAGTTTTGCCAAGCTCA
ATGGCACAAGACAGAGATGTAAACACGAACCCTACTGACAGTAATCGTGGGATCAATGCT
TTGTGGGAAGCATTTGAGAGGCAACGGCAGTTAGACGAGATTCGTGACATGATTGCGGGG
TTGACTCTCAACGCCAACAACAGACCACCAGCGGTTGACCGGGCACGTGCTGAGGGAGTT
GCCCAAGGCCAACCAATTAACCAAGACAAAGTTCGCACCGCAGGAATTGCCTGAGGCCAT
CTTGTCCAAAACAACTTGAGACGTCCATGCCAGTATCAATCAGACAGTGAAGGGTTCGAG
CTAGAGGTTGAGGAGGAGTGCGGAGGTCATCAACCAAGGAAACAACAACAATGGATCGAT
GACTACCAGTTGAAGATTGATATTCCTCAATTCAATGGAAATCTACATATTGAAGATTTT
CTTGACTGGCTTTCAGAGGTGGAGCGATTTTTTGGGATGATGGATGTTCCAGAATCAAAG
ATGGTGAAATTGGTGGCATACAAACTAAAAGGAGGTGCTGCGGTATGGTGGGATCAATTG
CAGAAAAATAGGCATCGACAAGGAAAAGAATCTGTACGGACTTGGCGTCGGATGAAACAA
CTCCTCCAAGACAGATTTTTACCACCAGATTATGATCAATACTTGTTTCAGTTGTACCAA
AATTGCAACCAAGGAAGCCAATCTGTATTTGATTATACAACTGAATTTTGCCGACTTTCA
GATCGCAATAATCTGAATGAGACCGAAGGACAGCGTGTAGCCCGGTATCTCAATGGGTTG
AAATTAACCATTCGAGAGAAGATGCGGCTATCAGTAGTGTGGACTATGGATGAAGCACAT
AATATGACTCTCAAAGCCGAGCTAATGGAGCGCAAGACAACCTATTCTGGATGTTGTTGG
AACCTTCCTGATTCATCGTTTCCTACTA
>TeaL_125245
CACTTGAAGAGGATCCAGAATCACTGCTGGCGCTGCTTGATCTGCTTGCATTATCCCCAT
GCTTTTCCACTTGAACAGGAGATGAAGAGGAGACATTCTTTTCATCTGTTCTAGTTTCTT
TTGGCGCCTCTACCACACCTGAAGGAGGATTCTTTACTTGGGCATTCGGCTCTGCTTCTG
CTCTTGCTTGAATAACAAGTTCTGCTTTCTTCTTGTATTTGCTCAAACTCTTCTTGTAGT
TGGTCACAAACCTATCAAGCTCCCAGAGAGTTTCTGTATCGAAACTATCAATGTCTACTT
CAATCTCATCATCATTTTGACAAAGTGATGAACTCCTCTTCTTAATTATCTGGACAATAT
TGTCCAGTTTTTCAGAAGGTAAATTCTGCAAGTTTGTGCTAAGCTTCTGCTTTTCCTCAT
ATGTCATGTCCCTCTTCTGAGGATCCTTGGCCTTAGGCTTCTTTGGGGCAGGGGTCCTAA
CTGCATGTGCGAAATTCATGGGCTTCTGTTTGGGATCAACAGAATTTGTCATTGATTCTG
GCCTATCCAAAATCCTTCTCATTTCAGCAGGCGGTGGTAGAAGTGAAGTAGCCTTTCTTG
ACGTAGGGGTAGGCAACCTTGCTTCATAATCTACTGCAAACCTCAAGGCCTTCACATAGT
CAGCCTCTATAACAGCCCATTTGTCCTCAAATATCTTCGATAGCTGCTCTGCCATTAAAT
GGACATCTTGCCCTTTCGGATTGTAGGTCAAAGCATTGCTAAAAGTAAGTCTCACATCCT
CTGCAAATTCTCTTGGAGACTTGTACCAATTCTTATCCAGCCTAGATTTCACAGTGCCCA
AGTCCATTGGATTCTTAATAATATCAAAATAGTCATGCAAACCAAAAGCATCTGGATCAA
CTGGTGTATTAAAAACCCAACCATGCTTGTGCTTCATCAATTTATCGAGCAAAGTGCTAC
AACTCTTGAAGACTTTATTTGAAAATTTGCTCAACTCAAACCCAGGTCCCAATTCACCAC
CTCCTTGCTGCTTCTTCCCATTTTGTTTCGACTTCTTGTTGCTCTCAGCTGGCGGGAACT
TGTCCTTGGCAAGAAGAAACTCCGAATTCCGATACAACTGGTTTGCCTTCGGTGTCCTCT
TCTCTTTCTCCGCATTATCACTTACACCCTGACTATTCTCCAACACTGATATACTTAGCT
GATTCAAAGGCCTGGATTCACGAGGAAGAACGACTGATGCAACCTCCATATGAACCCGTT
TCACCCTGCCATTATCCACACCAACATTCACTTGCCCCTCTTTTTCCTCAATCTTCTTCA
CCCAATTCCTTACCAAATCTAGCTCACTCTCCAGCTTCCCCCTCAGCTCCCGCATCTCCT
GCTTTGACCTCCACGACAAATTAATCGCTTTCCGATTCTCCTGCCTCAGAAACCCCTGCT
TCCCTGTCCCATTACCTGACGCTGGCTCCCGAGAACTCGAGAAGACAGCCAGAGTACGAT
TCCAGCTCGATGAATCGTCCGATGCCTCATCGAAGCGGGTGAGAAGCTGTTGCTGAGTCG
AATTTCCATCTTCGGACGCTAGGGTTTGGGCTTGGGGTTGCGACACATTGTTATTCTTGT
TGCTCTTCGGACCCTTGGCTGATTTTCTCGTATAAACTTTGCTCTCAGCCCATCTCTGCT
TCTCTTTTGAACCTTCATCTCCTCCATTTCCTCCATTCCCACCTACTATTGTACCCGAAG
CCATACATGCACTTCCACAAACCCTAATTCGATCTCTTTCTAAACACTCCGCTATAACAT
ACATAAATCCGTATATATATATATATATATCTATCTACATACATACATACAGACCTCTCT
CTCTGATCGAAGAATGGAGTCTCGTAATCCACTGCAAATGATCTCTTGGAGCCCCACAAT
TCATTCTCCCAATCCCAATCAGACGGCTGAAGATGATGATCAACCCATTTCCCGGCGAAT
CCAACGGCTGTCCTTGCACCTAAACCCACCGCCGATTCATCCTGACCGTCAAGTGGCCGA
CGCCCTCGAGCTGCAAGCGTGCGCGAGCAGGACGAAGCTGAGCGTGAGCACCCAACAGCT
GTCGGACTACATGAGAGGGAAGCACAGGGACATACAAGAGAGGGTTTTTGAGTACTTCAA
TTCTAGGCCCGATCTTCAGACTCCGGTTGAGATCTCCAAGGACGATCATCGAGAGCTGTG
TATGAGGCAGCTTCTGGGTCTGGTCAGAGAAGCTGGGATTAGGCCTTTTAGGTACGTTGC
TGATGACCCTTCCAAGTATTTCGCCATTGCTGAAGCTGTTGGCAGTGTCGACATGTCGTT
CGGTATCAAGATGGGGGTTCAGTACAGTCTTTGGGGAGCTTCCGTACTCAACTTGGGAAC
TAAAAAGCATAAGGATAAGTACTTTGAAGGCATTGACAATTTGGATTATCTGGGTTGTTT
TGCTATGACGGAACTCCATCACGGATCAAATGTCCAAGGCCTCCAAACCATTGCTACATT
TGATCCACTTACAGATGAATTCATAATTAACACATCCAATGATGGGGCAATCAAATGGTG
GATTGGCAATGCTGCAGTTCATGGAAAGTTTGCTACCGTGTTTGCCAAGCTGATGTTGAC
AACTAATGATACAAAAGGAGTTTCTGATATGGGTGTTCATGCCTTCATTGTTCCAATTAG
GGATTTGAAGACCCACCAAACACTTCCAGGGGTCGAAATACATGATTGTGGTCACAAGGT
TGGTCTGAACGGAGTAGATAATGGAGCATTGAGATTTCGTTCAGTAAGAATTCCCCGAGA
CAATCTCCTTAATCGATTTGGAGATGTCTCAAGGGAAGGGAAATACACAAGCAGCCTTTC
GACCATTAATAAACGCTTTGCTGCCTTGCTAGGGGAGCTTGTAGGGGGAAGGGTTGGCCT
TGCATACTCTTCGAATGGTGTCCTCAAGATTTCCATCACGATCGCTGTCCGATATTCGTT
ACTCCGACAACAATTTGGTCCTCCCAGGCAGCCCGAAATCAGCATTCTTGATTACCAGTC
TCACCAGCATAAACTCATGCCTATGCTGGCCTCAACTTATGCTTTCCATTTTGCCACATT
GCATTTGTTGGAGAAATATTCTGAGATGAAGAAGTCTCATGATGAACAAGTGGTGGCAGA
TGTCCATGCACTCTCTGCAGGTCTCAAGGCTTATGTGACTTCTTATACGGCAAAGTCATT
GAGCATCTGCAGAGAATCCTGCGGAGGCCATGGCTATGCTGCTGTCAATCGGTTTGGTAG
TTTGAGGAATGATCATGACATATTTCAGACATTTGAAGGGGATAACACTGTGCTTCTACA
ACAGGTAGCAGCAGACCTTTTGAAGCAATACAAAGAGAAGTTTGAAGGTGGGACACTTGC
TGTTACATGGAACTATTTGAGAGAGTCCATGAACTCTTATCTGTCCCAACCAAATCCAGT
AACAGCTCGTTGGGAAGGTGAAGATCATTTGCGAGATCCAAACTTCCAGTTGGATGCCTT
CAGGTATCGTACATCTCGATTGCTTCAAAGTGTTGCCGTGAGACTTAGAAAGCACTCTAA
GAATCTTGGGGGCTTTGGTGCTTGGAATAGATGTTTAAATCATCTGCTGACACTTGCAGA
GTCCCACATTGAATCTGTCATCCTCGCAAAATTCATTGAAGCTGTACAGAGCTGCCCTGA
TCCAACTTCTCGAGCTGCTCTAAAACTCGTTTGCGATCTTTATGCCTTGGACCGAATCTG
GAATGACATAGGAACTTACCGCAATGTGGATTATGTGGCCCCCAACAAAGCTAAGGCAAT
TCACAAATTGACAGAGTACCTCTGTTTCCAAGTAAGGAACATTGCAAGGGAGCTCGTAGA
TGCATTTGATCTTCCAGATCATGTTACGCGTGCCCCAATTGGCAAGCAGTCAACTGCAGA
AGTTTACTCACAATACACGCAGATTGTTGGATTCTGAGTCCTATAGCAACTTCAGATTAG
TTGAAACAACAGCAAAGAGGGACGAGGAGTGGTAATGGCAAAATTAAAGGATGTTATTCT
TAGTTTTGTTCTTCAATTCTTTCCGTATCATCGTAGGCAAGGGGGTCAGAAATTCTTCCG
GAAATGGCGTGCTACTGCTCTTTAAACCAAGTGGTAAAATTGGGCCTGGAAGAATATTGT
TGTGAAATTTGAAGCACTTGACAGGTAGTTGTTGAAAATCTGCCTTTTTTTATATCCCAA
CAGATTTGATACCCACAAAAGAAAGGACCCTAATAATCATTGATTACCTGTTTGATTATC
TTGCTGCCCTGTATAAATTGGATTGGTTGGTTATGCATGGTTATAAAGAATATGGGGCAA
ATTTTAGTCCCTCGTAGTAGTACTTTATATCCTGTCTTTTAGAAATATCGATGTATTCTA
>TeaL_125246
CGTTTGACAGCCACTTTCATGCCATTCCGAAGAGTTGCTTCGTAGACTTTTCCAAACCCA
CCCTCACCAATCATCAGCCTAGTGTCAAAATTATTAGTTGCATACTGAATTTCTTGAAAA
GATAGCTTCAACCCAAGATTTAGATTATCAAGAGGGGAGCCATTGACTGTTCTTTCAGTA
GTACTAACATAAGAACTCCCTCCTCCATAATCAGGGATTGCCTGCCAAACTGAAGTTTCA
ACAGGCTTTGCTCTCTTGCAAGTCAAACACACCACCACCACTACTACCAACATTAACAGA
GACGTCACACNNNNNNNNNNNNNNNNNNNNNNNNNNNNNNNNNNCTTCGGTGGCAAACCC
AACTCAGTTATTACCTCCATGATCTCTACCCCATTCAAAAAGGCTGTTTTAATCATTATT
GAATCATTCCGAGGGCCAATACTGACATCCATAAAGCCAGAATTATCAGAATCAACCACG
AAATCTTTGTAAAATGGAGCTGCCAACTGGTCAACAACATCATATGGACATATTTTCTGA
CTAAACTTGCTATACAGATACAGATTGAACTGAAGAACATCATTATAGGATGGGCTAACT
ATGTCGCAAAAATGTACTCGAACGAAGTGCGGAGCATTCTTACTCACATTGAACCGCCAT
GTTATATTGAAGAAATTCGAACCCCCACTAGAGTTTAGATTCAATTCTTTTGCTGTTTGG
TAGACAGGATCAGGGGCAGAGTACTTAGTAGCTCTTCCAGGCTGGTAGAAAATATTACTA
TGAAATTCACTGGTATTCGCGGCATTGGGGGTAACTAAATAATCATCATCAGATACCCAA
TTCCTCCATAGTGTATCGTTAATTGGTGTGATCGGAGAACCACCCACATTAGTCCTATAA
ACTGTGTGCAGGGCTTGAGAAAGCAAGCCATCGTAGGTACCGCGAGCTCCTGAAGGAGTC
ACATAAATGGGCGGAGTCGAAACATCTGTGATGTCAGGGACAAGAAAAA
>TeaL_125247
TCTTTTTGCTACATTAATTTTTTCTTTCCCCTCATAATTGCTCTTATTGGAAAAATAAAT
ATGTATATCCACAAACAAATGAATTTGCTACAACCAATCCTACCTTCATTCACCACCTCA
CATACTATTCATATTACAGAATACCAATCCACTGAAACCTCGCCAGATTAAAACGAGGAA
AAGGTAATAGAATTGAAAAAAAAAAAAAAAGGAAAAAGAAAAAAAGAAAAGACAACCAAC
CCTCACCCCAAAATAGGAAAAACTCACAAGGCACAAATATGATTTGTGCAGAAAGAATCT
CATCTCAAACGCCTGACCCATCCCACCCCCCCTAAGAAATCCAACTCAAAAACACAGAGC
CGGTCACATATACGCTCATAAGTCCGATAGCCCTTGCATCGCATTTCTATTTAACTCACC
TGTTGACTTTGGGGACGGGGGAGATAATGGGTGTAAGGCTGTATACTGAGTCTTACAAAG
TGTCGAAAAAAAATCTTGAATTAATCACATTTTCACTTTTACTGAAACAAACCAGCAAGC
ATAGCGCCGGGATCTGATATTGCTGTCGGAGCACTGGTTGGTTGAGCTTGCTGTGGAGTT
GCCGGACCAGGTGCCCTTGAAATTGTAGGAATGCTAACCAATTGTTCCTTGATGAACTCT
TTTAGCTCAAGTGTTAGTGTGGGGTCCCCTGAGGCAACTGTCATACGCAGCTGTGTTCTG
TCCGCCGGATCTGTTTCGATTCTTATCAAGCATAACATGGCTCGCGTACTCTCTGAATAG
AAGGTCGTGCTTGCAACCAAATTATTGGCATTTGGATCAAGCCCGGGACAAACCAACAAC
CGGAAACTGTTAAACAAGTTTGTCATTTCCGCGAGAGACATTGGTCTTACACCTCTAACA
ACATCTTGAAGTTTCAAAGGTGGTCCAGAAAGTGATCTCCATTGGGGAAAAAACTCTTCG
GCAGACACTGATATAGGCTGAAGAAATTTATTCAAGACAACAGGAAGACGAACTTTGACA
TTGACCGCATGTGTTCCAAAGTTGTAGGAGAAGTCGAGAACAGCCACATCCCTACTTGGG
CGGAGGTTGACGACTTCAAGAGGGCATTGCACCTGTGCCCGTGGAGGAATAACTTCAGGT
ACTAATGAGAGCTCCATCTTCAGATGGGAGGGAGGCAATATCACAGCTTGAACTGCAACT
AGTGGAGCAATATTCTTGTTTCCCAAGAAAAGAACAAGTCGACCCTGATGGGCGCGCCAT
TCCGCTTTAATGCCAATCTGAATATAAGGATCCTCGTACAACACACCGCTATCTTTCAGG
CATAAAGCATAAAATCTTTCTGCAAGATTTCCTATTGGCTGGATGGTATTTTTCTGCTCT
TCAACAGGTGTGAGTGCTAGAGCATCTTCTGCATTTGGAGCACCTTCTGCTCCAGAGACC
AAATTATGCTCAGATTGGGCAGCAACATGAGGAGGTCCTTCAATAGCCAGTGGACCTAAG
AGATCACCAAGGACATCAGCTGAAGGGTCAAGCGGTTGTGGATCCACCACAGTCAGAGTC
CCATTCGCCTCAGTCACCCCTTGATCTGCTGAGTTATGATCCACATTGCTCATGTCGGGC
ACTTTCACCAGACCAAGCTGGTTCACAGGTGGCACTCCATTGGCAGGGCGTTGGTCAGTC
ACTACCAATGCATTAGAAGTTTGATGCAGTGACCGCAACTTAGTAGCACTTTGCTCTGCA
GTATCAGCTTCAGTATCTTCAGCTTTTCTAATCAATGCAGACTGGCGCTCGGGGAATTTA
GGCATTTCAGCCAATATATCCACTAAATCTGCACCTTTCCTACTCAATGCAAAATATTCA
ACAGCTCTTTGCTGTATCTCAACATCAATACAACTCTCATATTTGTGAAAAATTGCCCAA
ATTTGATTCTGTAATTCTGGGTCTGGGGGTTGATTGTGCATTAAAATCTTAGCATATGTT
GAAAGAAGAATGGAAATCGTAGAAGTCGAAACAGTAGGAAGCTTCTCATGTATGATGCTA
AAAATCTCCTTTGGACTACACCCAGGCCGTCTGGCCAGAAGGTGACTGTATTCTCCAAGG
ATATAAGCACTGACCTTGACCATTGTCTCGTGTACAGCAGGCTTATCAAGATACTCCCTG
GCTTTTACTGCTGCATAAAGCTGTAGGTCTTCATTGTTCGTAACAAATTGCACAACACGA
AACCAAATGTCATCACTGACAAAATCGCCTGCTTTATCAATCAACTGAAGGATCACATCC
ACATACCATGACAGGTCAGGGGCGAACTTCTCAGCAAGAATTGCAGCTTTTAGCGACAAT
TCTTCACGCATTGCAAAGTCTGCTGAACTGAGATACTGCAATAATTCTTCAACTATGTCC
TTTGCATTTGAAACATCACACATGCCATAGAGCAGATCAAGAGCACGTCTCCGAATACTG
ATATCTGGATCCTTCAAGGAGGTGATGATCTGTGATTGATGCCTTTTAATAATGTCCTGA
ACATCTGAGACCATCAACATCCGGGTCATATTCTCCAAACCAAGATATCGAATATTTGGC
TCACGAACAGCAATGAATTTCCCAAGCAAGGCAACACACTGAGACATCATTTCTTTCTCA
GCATCAAGATGCATGACAAGAGCAAGGGCTTCAAAGAGAACAGCATGTGATGCATTGTTT
TTGTTCACATTTTTCACAACATCGGTTCCCATTAGAATCCGTTGTAAAACCTCAAACAAT
GCTCTTCTAGTGTTTGGATCTTCGATAGTAGGAAAATATTGAAGAGCCCTCATTGTCTTA
ACCTGAAGCCAGGGAGATGGGATACCATAATAAGTGTATTCTGGTGGAATATCCTGGTTC
CTGGCCAGCCTTTCCAATATTTTTACACACTTTGGAAGACAACTCCAATATGCATCGTGG
TTATTAGCCACTAAAGCAACAAGAAGGCTCATAGAAGAAGTCAAAACACCCAGATCACGT
TCATCTAACAGCTGTGACATCCGATCTGACCAGCCATCTACATTGACAACATCAGAGTTT
TTCCTGAACAGGCGAAGGAGACACAGAGCAGCCTTCTTTCTCACAAGTGGTCTGCAACTA
CTAGAAATAAGTAACTTCTGAACATCAGGTGCTAATGATTCTGCAAAATCTCTCCCACCA
ATATTCCCAACCAAAGTCAATGCCAGGCACTGAAAAGTTTCATTCCGACCAATAATATCA
TTGCGAACAGTATTAATTGCTAATCTCAAAAAATCATGGTTCTCATTGAGCAAAGACGAT
GTCACTATGTACCCAACCTGTTTCTCTGGATACTTTGGTGCAGATATTAAAGAAACAGCT
TCCATGTGACCAAAATCAACATCATAACCAAGCATAAAGATGTAAAGCATTTTCCAAACA
TATTTCTTCTTTTCATAATGTGTCAAACCCTTTTCGTTTTTGAAACGAGTACGGATATTG
CCGAGCTCTTTGTCGACGCGAAGGCGTTCCTGGTCTTTGTTCTGGCAATTCCGAATGTCG
CTGATGAAGACGGAGAGACCTCTCATGCCAGACAACGCCATCTCTGCTCAGATCCAGCCG
AGAGGACGCCTCTGCGCCGGTGCGAGTGCGACTCCTTCGATTCTCTCTCCCTCGCTCGCT
CGATCGTGGCCGTTCGTTGGGGGATCGAAGGGGGTAAGAAGAGCGAGATCTTGTTGAAGA
TCGATGTGGAATTGTCAGAGAGAATGTTCCTTTAGAGAGAGAGAGAGAGAGAGAGGGAGG
GACGAGGGAAGGTGAGAGAGAGTGATGAAAAAATTTGGAAAAGCCGTCGGCCAGTGGAGA
AGACGACTTTTACCACTTGCATTTCATCATTTCAATTCTCAATTTTTATTTTTT
>TeaL_125248
GTTTTCTCAGATCTCGCAGTCTGGTGAGTTGACCACTTCGATTTCTTTGTTTTTGTCAAT
GTGATGATATCTTCTAATTAGCTTAATCTGTGTCGAGGCAGTATCGAGGTCGAGTCGATT
AGATTCGGATTTCAATGCGAATGATGAGTTTCATCTTGATTGAGAGATTACTTTTTCTAA
TCCTTTTCAATCTTATCTTCATTTTTACTGATTTTACAAGTAAAAGTTATTTTCTTTTCT
TGAAGAGATTTTCTGCTAATTTTTTGCAATATTAATCTTACATATATAGGGCTTTCTATC
CATTTCTGCTAATTTTGGTTAAACTGTAAAGAAAGGCCTTTTGGATTAAATGCTAAGAAT
GCTATTAGCACTGTTTTTCTTAGATCGGCCAGTTGTGGCATGTAAATCTTTATTTTAAAT
TGTCATAACATTATATGTTCATTTGGTTTTGAAGTGGCTGACCATTGATTATTTTTGTGA
GATTCTGCTGGTGTTCTAGTCTCTTTTTGTGTCATTTTTTTATTTTTATTTTTATTTTTA
TATTTCCATTTGGTAGATCGCTCATCGATATTGGGTTTGTGCTTGGTTTGGTTGCTGAGA
AAATTTAGGGGAGGGAAAGATATTTAACAGCTGAATCTTAGAGGATCATTATTGCAGTCC
TCATCAAACTCTAATCCATCATGATTTAACTGGGATTAGATGGCAAATTAGTGGGTGGCT
GTTTCTGTTTCGTTGGTGATATTTTCATTAAAGAATCATTCATGAGCAATATTGAGTTTG
GCGTATTAGATATCTTGATTAAATGGATGAGTTATTTTGCCTCATGTGTAGTTTTCTCAG
ATCTCGCAGTCTGATTGTCCTCTCCTGCTTCCTCCGCATCATTTGACGGTTCTCCAAGTG
TTGTGTTGTGTTGTGATCGAACTACATCTTTTTTTCAGTCTCCATTAGTGTGCTATTTTG
TTTATTTGTTTTCAGATATATGGGGGCTGTTTAGATTCAATTTGTTGATTAATGATTGTT
TGGGTTTTGTACTTTTCACTTGTTCAATCACAGTCGGCTTCTGAGCTTGGCGTCTGCTCG
AGAGAGAGGAAGAAGCTCTCTTCTGCCGCCATCTCTGTTGCCGCCTGTGATTGTTGTTGG
TCTTTTTCTTCCTTTCATGTCTCGTAACTTGGACAGCCCTGTTCAGACTCAGATGGCTGT
GGCAATGTTCAACAGCCCGCTTAGCGGGGAGTATCACGGAAACAAGAGTATGGATGGAAA
GCAAACTGGGAGGAGACGTGTTTTTGTGCAAACTGAAACTGGTTGTGTATTGGGGATGGA
GCTCGATCGGAGAGATAATGCACATACGGTGAAAAGGAGGTTGCAGCTTGCTCTTAATGT
TCCAACTGAGGAGAGCTCACTGACATTTGGTGATATGGTTTTGAAAAATGACCTTAGTGC
CATTCGAAATGATTCCCCTCTTCTTCTAACAAGGAACTTATTGCACAGAAGCTCGTCAAC
TCCCTGTCTTTCACCTACTGGAAGGGATATCCAGCAGAGAGATCGTAGTGGTCCTATTGA
GATATTAGGGAACTCAAAATGCTTTGCTAGAGTTAAACAGCTTGTCAAGGATATTGTCAA
GGCAATGAAGATTGGGGTTGATCCTATTCCTGTTCATAGTGGGCTTGGAGGTGCATATTA
TTTTAGAAATAGTAGAGGTGAAAGTGTTGCAATTGTGAAGCCAACGGATGAAGAACCTTT
TGCACCAAACAATCCAAAAGGCTTTGTGGGTAAGGCTCTTGGGCAACCAGGTCTGAAATG
TTCTGTGAGGGTTGGGGAAACGGGATTCAGAGAAGTTGCAGCTTATCTTCTTGACTATGA
TCATTTTGCTAATGTACCTCCAACTGCACTGGTGAAGATTACTCACTCAATCTTCAATGT
CAATGATGGGGTAAATGGAAACAAGCCTCCTAATAAAAGGCTGGTTAGCAAGATTGCATC
TTTCCAACAATTTATCCCACATGATTTTGATGCCAGTGACCATGGGACTTCAAGTTTCCC
AGTTGCCTCTGTTCATCGAATTGGGATTTTGGACATTAGGATTTTCAACACAGATAGGCA
TGCTGGGAATCTTCTAGTAAGGAACCTAGACGGTGTTGGGAGATTTGATCAAGTGGAACT
CATTCCAATTGATCATGGCCTTTGCCTGCCAGAAAGTTTGGAGGACCCGTATTTTGAATG
GATCCATTGGCCTCAGGCTTCAATTCCATTTTCAGAGGATGAGCTTGAGTATATAGAAAA
TCTTAATCCTTTTGATGACTCTCAGAAGCTTCGAAGTGAGCTCCCTATTTTTCGAGAGGC
TTGCCTGCGGGTGTTGGTTCTCTGTACAATTTTTCTCAAGAAAGCTGCTGCTTCTGGGCT
CTGCCTTGCGGAGATTGGTGAGATGATGAGTAGGGAGTTTCGTTGTGGCGAGGAGGAACC
GAGTGAGCTTGAGGTTGTATGCATTGAGTCAAAGAAGCTGATAATAGAGAGGCAAATCTT
ATCCCCCAAGGCTGGATCAGGAGATGATGAGTTTCAATTTGATATTGACTGTGAAGAAGC
AGAATCCGATTTCACTTCGAAAATGCCATCAGATGACTTCTTGACCAGAGCACCATTCAA
TTTGGGATTTTTAGGTGGTAATGGCCGTTGTACACTTTCCAAACTGGAGGAAAGTATCAA
GGAAGAGGAAGAGGTGGCAAGTGAAGAAGAAGAGGAAAATGGATTTGTCGGCTGCCAGCC
TCTGCGTGAAAAGATCCCCACCCTTTCAAAGCTATCGATTTCCCTCAAGAATACCAGTTT
AGCTGAGAAGAATCAGAAAACCATGAAATCTCCCGGATCGAAATTAGAACATGGGTATCT
GACAAGTTCATCATCCGGGCACAGGAGTGCAAACGAGCAACTTCCCTCAAGCGCGAGCTT
TGTGAAGTTAGCAGACATGAATGAGGATGAATGGTCAATGTTTTTAGAAAAGTTCCAAGA
GCTGCTAACCCCAGCTTTTGCCAAGCGCAAGTCTGTGACTTCTGGGCAGAGGCAGAGACA
GAGGCTCGGGACTTCGTGCCAGTTTTGAGTGTTAGGGTAATAATTACTATAATGTTGGTA
GAAGAGAGAAGAGGACTGAAGATGAGGAATAAGAGGACTGCAAGGTTTGTGGCAGTGAAG
GATTCTTAGGGTAGGCTTTTGGTTTTTATGGTTTTTTTTTCTCCGCAGAAGCTTGTCGTA
GTAGGGAGGAGAAACAAATTAGGTTGAGTGCTGTAAATATTCTTTTCAAGGCAGCTGAGT
AGGAGCATGCATGCCTTAATTTTTTTTTTCTTTTGTGTTAATGTTTTCATTTTTTTTCTT
TCACTCCTTGTGTACTTGTTTGATAAATAATTTTAGAATGGAAAATCCAAAAAGAAGAAA
AAAATGATGTGTAAATATTGTGGGATTGCATGAATGGAGCTAGACAGGCAGTGCCAAATT
GTTGGGATAAATTTGTGATGATAATGTTTGGGATGTGATGATGACAAGCGAAAAGATGCG
AGGGTATGGACTTACATTGCTTGGC
>TeaL_125249
CCAAGATAAACCTTCACAAACTCCGACGTACAATTCATTCAATCAAGTTTTGTTGCAAAA
CCAGATTTGTTCATGGAGTAGATGCATAGATTTGACTAGAATCGAAGAAAAAAGAGAGGA
AAATCCAAGATTTTTTTCATCATAGAAAGCAAAAAAAGATGGGTTCATCAAACACAGTGA
GAAAGCTACAAGTGGTTTCACCAGTACCAGCAGACATAGACATTGCGAACTCTGTTCAAC
CTCTCCACATCTCCGAGATTGCCCAAGAACTCAATCTCAGTCCCAACCACTACGACCTTT
ATGGCAAATACAAAGCCAAGGTGCTGTTATCAGTGCTTGATGAAGTCAAAGGAGGTGGAG
ATGGGTATTATGTGGTGGTTGGAGGAATTACTCCAACACCTCTCGGAGAAGGCAAGTCCA
CAACTACTGTTGGTCTCTGTCAGGCTTTGGGAGCTTTTCTTGATAAAAAGGTTGTCACTT
GCCTTCGCCAACCTTCGCAAGGACCAACTTTTGGAATCAAAGGTGGTGCAGCTGGTGGTG
GTTACAGCCAAGTGATCCCAATGGATGAGTTCAATCTTCATCTGACTGGTGATATCCATG
CCATTACTGCTGCAAACAATCTTCTAGCTGCTGCCATAGATACACGAGTTTTCCATGAAT
CAACCCAAAGTGATAAGGCTCTTCTCAACCGGTTATGCCCTCCAAACAAAGAAGGCAAAC
GGAGCTTTAATGACATCATGTTTAGGCGCCTCAAAAAGCTTGGTATTTCTAAGACCAAGC
CCGAGGATCTTACCCCACAAGAAGTCAAGAAGTTTGCTAGGCTTGATATAGATTCTGATT
CCATCACGTGGAGGAGAGTTATGGATGTTAATGACCGGTTCTTGAGGAAGATAACCATCG
GTCAAGGCCCTGAAGAAAAAGGGATGGTGAGAGAAACTGGATTTGATATCTCAGTTGCTA
GTGAGATAATGGCAGTTTTGGCCCTTACAACTTCTCTAGCTGATATGAGAGAGAGACTAG
GGAATATGGTGATTGGAAATAGCAAGGCTGGTGAGCCTATTACTGCAGATGATCTTGGAG
TCGGGGGTGCTTTGACCGTGCTCATGAAAGACGCTATTAACCCCACTTTGATGCAGACTC
TTGAGGGAACCCCAGTTCTTGTCCATGCAGGTCCTTTCGCCAATATTGCTCATGGTAATT
CCTCTGTTGTGGCTGACAAGATTGCGCTAAAGCTGGTGGGACCGGGCGGTTTTGTTGTTA
CAGAAGCTGGCTTTGGTGCTGATATTGGGACTGAGAAGTTTATGAATATAAAGTGTAGAT
ATAGCGGCTTGACGCCTCAGTGTGCTGTTATCGTGGCAACAATTAGGGCTCTGAAAATGC
ATGGTGGGGGGCCTGAAGTTGTAGCAGGGAAGCCTCTTGACCGTGCCTACTTAACTGAGA
ATGTGGCTCTGGTTGAAGCTGGTTGCGTGAATCTGGCTCGGCACATTTCTAACACAAAGG
CTTATGGTGTCAGTGTTGTGGTTGCCATTAACATGTTCTCTACAGATTCGCAAGCAGAAC
TAAATGCTGTTAGAACAGCAGCAATTTCTGCTGGGGCCTTTGATGCTGTAATTTGTACTC
ATCATGCACACGGTGGAAAAGGAGCGGTGGACCTTGGCATTGCAGTTCAAAAAGCATGTG
AGAATGTCTCACAGCCCTTAAAATTTTTGTACCCTTTGGATATTAGCATCAAAGAGAAAA
TAGAGGCAATAGCAACGTCTTACGGTGCCAGTGGGGTTGAGTACTCAGAGCAGGCTGAGA
AACAGATAGAAATGTACAGCAAGCAAGGATTCTCTACTCTGCCGATCTGTATGGCAAAAA
CCCAATATTCATTCTCACACATTCCTTCCGAAAAAGGAGCCCCAAGCGGATTTGTCTTGC
CTATCAGGGATGTAAGGGCAAGCATTGGAGCTGGCTTCATTTATCCTTTAGTTGGAACGA
TGAGCACAATGCCTGGGCTTCCTACAAGGCCTTGTTTCTATGATATTGATATNNNNNNNN
NNNNNNNNNNNNNNNNNNNNNTCTCGGTCTATCTTGAAGGTCATGTATGAGTCACTGAAT
TGAAGATGATAAATTTTACTGGCAATTCCTTAATGGGAATTTTATTGGATGGAGCTGGCT
GATTTAGGTCCTCCTCATCACAGTTATTGCTTTTGGTACTACACTTTGCCCATTGTGTGT
TTTGTACAAGTGACATAACTTGAGAATAAAGATAAAATTCATGTTCTACCATTTCTGATA
TTGGTCTTTGTTTGATACTGTTTCTATAGATACCCAAGTTACCAAAAATTATTTAGTTCT
TCAGGAACACTGCGTGCTTGTAATGCTCAAAATTTTCTAGTTTATACACCATCAATAGAG
CCATGGAAGTTGTAGTCTTAGGCCGACTCTTCCTACATAAAGCAGTGGATAAGAG
>TeaL_125250
TTTTTGGATCTCGAACCCTTTAATTGTGTTTAGATCTTGGATTTATTAAACAAAAAACAA
AAATACACTTCGGATAGCTCAATATAAAAACTATATATAACAATCTGCAGTTTCCCAGTA
TGTGAAATCTGGGTACACTTTCATGAGCATGATAGAGTAGCACGAAAATATACAAATACC
TTCAAGAAAAAACATAATATGATGTGTCGGCAGACAACAAAATCAGCAAGAAACAACAAA
GAGCGAACTCATTCACAGCATGCTATCAGTCCTAGCTGGCAGACGCCGGAAGAAATTGAT
CGGCGCGGACGGCAACTTATGTCGAAACCTCGGATGCCTCATCACATAAAATCCGGCAAT
GACAATTAGTATCTGGAAAGGAGTCGCATACAACACAAAGGTGGCAAGAAGACAGAATGT
TATGAAAATAACTGTAGCACGCGAATCACGCCAGCTCAGCAATGCCTGACACCGCTCACC
TTGTGTAGCCACGTCACCCACCACAGTCTGAATCCTACCAGCTACGCTTCTCAATCGATC
ATACCTCATCCGAACCAATTCTGCATTTCGCGATGTAGGAAATGTGTCAAATTCCTCATC
GAGTTCATCAGGGTGCACTGCTTCAGCATAGGAAATTCTAGTGTTCATGTGGGGAGGGTA
TTTTGGGCGGAATCTGTAATTCCAAAGCCCGATTAAGAACATGTACAGAAACACCGTGGG
AAAGATCAGTTCTGGGAAATAGACGAGCAACGCGAAGAGAACGTGTACTAACACGGTCGT
GATCGGTGTCTTCCATGCACAAACTTCCCCAAACCATTTCCAAACGGAAATTAATCCATT
GAAAACAGACATTAGCCGGTAAAAGTTTGCTTTGCTCCGCCTCATGCTCCAAAGATGTGA
ATTTGCATCGGTCATGTACTCAACTACTTCCCTCCTGAGAGGGGGTTCAGACCGGTTAAG
CCGGGCTGCAACAATGTTGACAGCTTGGTAACGAAGCTGCTCGAGCTGCATTACACTCAA
CGGCCTCACATAGTGCATTTTTGGCAATAAGGGTCGCGAGTATATATACATCATGTTCAT
CATTGACACGCACGAAAACCGAATTGCCAAATGTAACTCGCCCATTTTCTTTACTCCGGA
AGGGTGAAGAACTAGCAATGGATATGAATGGGTATAAACACGGCCAGTTTCAAGAGTAGA
GATCCGTATACGAACCTTTCCAATTTTTATGTCCCTGTGAGTACCATTTATGTCACCAAG
GTGACTGTTATCAAAAACCCCCACGGTGAGGACTGTGGCCGGATCATAAACCTCCCAAGT
GTACTGCTCATTATATTTTGGGCTCAAGCTGTCGATGATTGTCCTTGTTCGAACCCATTT
GTGACCATACTTTGCTACACAATATGTGTCCGATGTACCCTTTCCATCTCTTGTTTTCAT
CGGATGGAGAGCAGTAACATTTAAAATACCAAGTTCCAACATACCAATTGGTGACTTCCA
GAGCTGTTTCGCTGAGGGCCGGAGATCACTGCTGTACTGAGTTGACTCATCAAGCACATG
GTACCCCCCATCAAGGCAGACGCGAAGATGAATCCTACTAGCAAACTTATCCTTATCTTC
ATCTTTCTTTGACTGTTCCACATCACCCGAACTCCATCTCTGGAGGTTGAACCACCGGGA
ATGGAAAACCCGATCATCAACACGCCTTTCGATAGAGTGCAATGGTATTATGACCTTCCC
AAGAATCTCATCTTTGTTGGGCGCAACACGGTCTTCAACTGTAAGGAATAAATGATCTTC
AAAGGGTTCAGAGGCAACAAACATGAGATCCTCATTCCATAGTGCATTCATTGTCCGAGC
CTGAACAGGNATCGTCTTCAAAACCTGGTTACCAATCACTGCCTTAACATATACATCAGG
AAACCGAGTCTTTTCAGCTACAACCAAGTCTTGTACCTCAATCACATTAACCCGGACATA
CCATAATCTTGGGGACTGGTAGACTTTGGAGCGGATATGTGTCGAGCCCAGTGAGCTATC
AATAGAAGAGGATGCATCCGAATGCCAAGCATCAGGAAAAGCCTCATCAGCTTGTGTGCC
GATCCAAACAGCAAGCATTAGTTCCCCCCTGTTTTTCTCCCCATGCTTGTCTCCAAGACG
ATACCATTCTGGAGCCAACGGACTATCTGGAGGGACCCGTGTTGGGACCTCATTAAGATC
AAACCGAACAATCCCAACAAAGTCATCTTTCACCATATCTTTATCCTTAACGACAACATC
CAAGCTCGAGGATTGGAGTCTCTCTTTCGAAAAGGCAAACACCACATTCCACTCAGGGTA
ATGGTTTTTCTCAAGGTGCTTTGTGATTCCTCTATAGTTCCCGACTCTGACTTCAACAAA
AGGATCAACGCCCCCAGTCAAATCCTTGGAGTGAAGGTCACGGGCTTTCACAACTCTCAC
AAAAAGAAAGTGCATTGGTTCAACAAGATCATAAGTACTGCTCGGTTTGTCTGCACGTAT
AACTCGGCCACCAACAATTCGTCCCCCTCCAAGAAAAGGGCTCGTCTCTTTAAGTGCATA
TTCAGCTGGCTGCGAAGACGAACCAGAGTACATGCGCACAATACTACGAGCCTGTGGCTC
AGCCCTCATCTCATCAACTCCATAATTCACTGATTGATGGGTCACTGAAGCAGAAGACTG
ATGTGGTTGTTTCGGCTGTTGGTTTGGCTGGCTTGTGTTTGGCAGATGATGAAATGTGTG
TCTAGGCTCAGTTTTGTTGCTAGAAAATAGGTTTCGGAAAAAACTTGGGCGTTGTTGAGC
AGGTGCGTGAACTTGGGTCGAGTATGAATTTGTATGCACAGAAGATTCCATTTCAATTGC
AGGAAGTGGATTTGAAGATTTAATGGAAGGATCATCAGTAATAAAAACTTTCAAACCAAG
CTCTCCGCTTACATGTGAGAAAATGCCCCGTTTTTCTAAAGGGTAGTGCAAAACAACAGC
GTCAAAGTGGGGGACAAATGCGGTCGATGTGATCCTAACCTTACCTAGGAAGGATTTGGA
TTGCGTATTGTTGAAGACATAGGCTTCAAGAGGGAGGTAAGATAACTTGTTTGGATCTGA
GACATTGAAATAGAAAGTTTCATTCCAAACGGGGTTGAGATCTTTTTCTTTGACAGTGGT
GCGGAATTTCATATTATCGAAGTGAAGCTCCACAAAGGTACTAGCTGAGCCCTGCCCATC
TTTGGGCAAGAGGGTGTGAGCGCTCACAACCTCCACCCCTAACTTCAGATTGCTCATGGA
GGTTTATCAGCACAAATTTTTGAAAAATGGGTGTATAAGCGTATGAAGTGATCTGCTACC
AATGAGTAATAAGAAGCGAGTGTTACCTATTTTCGATCTTTGTCAATTGTTTTTTATATG
AATTTCAGCGTTCACAACACACGCACATGCACACAACAACAATCGAAACAACCTCTTGCA
TCAATATACAAAGAAAGCTAAGACAACATAGTCAGAAGTGACTATCAAATAAACAATGAC
AGATAAGACATGCATAGAGAAACTACTGGTAGACATTTATGTACTGCAGCCACAAACTGG
TAAGGGAGAAAAATAAAAAAGAAAAAACAATTTCACAGTTGACACAAGAAACAAAGTTCT
AGAAATACCAATCTAACAATCAGAAGTTAAGACAAACCCATGTTATCAATTACCTTTTTT
CAAGAACAACAATCTATATCTAGAAACTTTCAAAGCTCAAATCTGAAAGCCATAGAATCT
TACCGAACTCAACATAGTCTCAACGCAATTATACCAAAATTAAATTCCTGTGTCCCCTTT
ACTGTTAAGAGCCAGATTCCATTAAATCATAGGCTTGAACCATCTCAACCTGAGTGGAAA
TAATCTTAGGAGTACATACGTTTAGGTCCTAATAAGTGGACATATTGTCTAATAGGTCCT
AAGAAAAAAATGTCAAAAAAATCACTAATTGTAAGTTTTAACGACAATTTATAAAAATCG
TGACAAAAAAAAAGTCACTAATTGTCAATTTTTAGCAACATAAGCAAAAAATCGTCACAA
AAAATTATTTTTAGCAACAATTTTACTAGGACTTGATGGGAATTAAGTCCAACTATTATG
ACCGATTGGTAGTTTATCCTAAAATATCCTCCATACAAAGGAAGGTATTCTTGACAACTT
CTGATTTCATTCCTTTCCACCAATTCAAACTCAATTTTGCAGAGGTGCAATAGATCACTA
CCCATCTCTTCACCAACCTCATCTCCAGGAAGAAAAAAAAAGCGAAAAACTATGGCTCTG
TTTGGTAGAGCTTTTGAAATGTAATTCTACCCCTTAGTTTGAGTGTGTTG
>TeaL_125251
ATTCACTAGACATTAGCTCATTCCTTATTTATATGTATGTAAGTGAGCAGCGGGATGTCC
AGCCTCAACCCCAATGAGCAATGAGAAACCAAGTTTTGAGGAGTCAACCAAGGTCACCTC
ACGCAAGAGGCCTTACTTTGTTTTGCTTTTCTTTTGTTCTTTTGTGGTCACGTATGATCA
ACCTTGACTAACTTGGTGTATAATCTGAACTTTTGTTAACACTTGTTTTGAATAATCCTA
TGGCATACTTAATGTGAATATACATATGGTGTGAGTTATTATGTGAATATATGAATGTTT
GGTTAAGCCATGTATGCACAGCTCAACAGACAATTTTAGAAAATTTTCTTCCGCAATTTG
GCCCCTTATTATTAAATACGTTTTGATTTTTGACTAAGGCCGCAGGTAATACTCGCCGAT
TACTGACTC
>TeaL_125252
ATCTATTTGTTGTTTTGTTTCAAAAATATCAGTTTCACTCTGTGGGAGTGTTGGAGGAAA
GATAGATTCGGCCTTTGTGGAGACATTACTTTCGAAATACCCAGGGACTCATTTTTGTGG
TGGACAGCAATGACAGAGAAAGAATCTCAGAAGCCCGAAATGAGCTGCACCAGATTCTGA
GTGAGGGCGAACTACGCGATGCAACCGTACTTGTATTTGCCAATAAACAAGACCTTCCTC
ATGCTCTGTGTGTTTCTGAGGTTGCTGACAAACTTGGCCTGCATTTGCTTGGCCAGCCTC
GGTGGTACATCCAGGGTACTTCCGCGAGGTCCGGCCAAGGACTTTATGAGGGTCTTGACT
GGTTATCCAGCAACATCCCTCCCTGTGAAGGCAGCCATAACCTGAAAAGGCTCTTGCACT
GACAATTTGGAAAAACCAGTGAAAATAACTAGATGATTCAAGCTTTTCCGAGAGCTTTTT
CTTGTACAAGTTGGTGAGACACCCTTCAACTTATGAATCACGGATACTTCAAAAATGAGT
TGTAACTTGCATAAAGTAGAAATCTATTGTTTCAGATTTTATCAAATTAACGTATCTATT
GAAAAATAAAATAAACTGACTTCAGGGAGAATAGTTTCTCACTATTTTTTGACCCAATGT
ATAATATAAAACTAAAAATTATAATATTTTTCCCAAAAA
>TeaL_125253
TATCTCGGTACTAATATTCAGACAAATGAAGAAGTTGCTATTAAGCTTGAAAATGTGAAG
ACAAAGCATCCTCAATTGTTGTATGAATCAAAGTTGTATAAAATTCTACAGGGAGGAACT
GGAATTCCAAATGTGAGATGGTTTGGTGTTGAAGGAGACTATAATGTCCTTGTGATGGAT
TTACTAGGGCCTAGTCTTGAAGACTTGTTTAACTTTTGTAGTAGGAAGCTATCTCTAAAG
ACTGTTCTTATGCTTGCGGATCAGATGATCAACCGGGTTGAATTTGTTCATTCCAAGTCA
TTCTTGCATCGAGATATTAAGCCAGACAATTTCCTTATGGGTTTAGGGAGGCGTGCAAAT
CAGGTTTACGTAATTGACTTTGGTCTGGCTAAGAAGTATAGAGACTCCTCAACTCATCAA
CACATTCCTTATAGAGAAAATAAGAACTTGACGGGTACTGCAAGATATGCGAGCATGAAT
ACTCACCTTGGCATTGAGCAAAGCCGGAGGGATGATTTGGAATCACTTGGATATGTTCTT
ATGTATTTCTTAAGAGGAAGTCTCCCTTGGCAAGGGCTGAAAGCAGGAACTAAGAAACAA
AAGTATGAAAAGATCAGTGAAAAGAAAGTTTCTACCTCAATTGAGGCCTTGTGTCGGGGT
TATCCTACAGAGTTTGCATCATACTTCCATTATTGTCGTTCACTGAGGTTTGACGATAAA
CCAGATTATGCTTATCTGAAGAGAATATTTCGTGACCTTTTTATTCGTGAAGGCTTCCAA
TTTGATTATGTGTTCGACTGGACTATTTTGAAATATCAGCAATCACAGCTTGCCAATCCG
CCTTCCCGTGCTCTTGCTGCTGGAACAAGTTCTGGGATGCCCCATGCAGTTGCCAATGCT
GATAGACAATCAGGGGGTGATGATGGTAAGGTTACTGGTTGGTCTTCAGCAAATCCCTCT
CGTAGTAGGAGCACTGCAGTACCTGTAAATGCTGGAGGCTTGCCTAAACAAAAAAATCCA
GCTACAAATGATTCGCTGGGAACCAAAGACCCTATGTTATCTAGTTCTAATTTTTTGCGG
TCAAGTGGATCTACAAGGCGACCTGCTGTCTCTACTAGCCGTGACCAAATGATTGTCGGA
AGTGAAATTGATTCCTCCCGTGCCCGCAACACAGATGCAAGCCCAGGAGCGCTACGGAAA
ATGTCAAGTTCAGCAGCAGCACAAAGAAGTTCATCAGTTTTATCGGGAGATCACAAGCGC
GTTGCTTCTAGCAAAAACTCCTCTAACATAAAGAACTTGGAGTCCACGCTCAAGGGTATC
GAAGGCCTGCATTTTAATAGCGATGAGAGGCAGCATTATTAGCTGCTGCTACTACATCGA
GCAGACCCTCCTCTCCCACTGTAAATCATGAAACAGTATACTTCATCGTGCACGTTGAGC
TGAATTTGTGTTTTGTGTTTTGTTTTTTGAGGAAAAAGCTGCTAAGCTGAGATTTAAGGC
AGGCCCAACCGAGTATAAGGTATGTTGTGAGTGATATATATACACTATTTTGAACTGTAA
TTAGGCCATTGTATTGAATTTCTTGGCTCATTTTGATTACTGAAAGACTTATGAATGAAT
ATCATAAAAGCTTAAGATAATAAGCTTTGTTGCACTTGAACCCTTGCGATGAGAATAGGT
ACTAAAATGAACTAGTTTACTG
>TeaL_125254
GAACAGGCTAAACTTGCTGCATCGTCCATTAACAGCATTGTTAATGGATCAGGTGGATTC
AGTGTGGGTGTGCAAGTGGATTCATTGGGACCAAAGACTATTTCTTTGCCACCAACTCCA
GCATCTGGCCCTGAGGAGACCAGTGAGCCAAAGCCGAAGGAGGGTCCTAATAGGTGCACC
ACTTGCAAGAAGCGGGTTGGCTTGACCGGGTTCAAATGTCATTGTGGTGACCTCTTTTGT
GGATCACATCGCTACTCGGACAAACACGACTGCCCTTTTGATTACCGCACCACTGCACAG
GATGCTATAGCAAAAGCCAATCCTGTTGTAAAGGCAGAAAAACTCGATAAAATCTAGAGC
TGATGGGGCTGATGAAAGTTTGATATGCATATATATATGATGCCCCTTGCTGTATTTCCT
GGGAGACTTTTGCCATTACGACAACTCTGCAGTTTAAAGAACTCTTTATGGCTTATGATT
GCAGAGATTGTTTGTTAGCTTCAATTGTCTTTTGTGATGATTTGGTGGACATAATTTGTG
GTTGGGTTGAAATGGTGTTTCTCTCGTGGTTCATGTCAAATGGGTATTGTGCAATTTCTT
GATAATATGGAATACATCCATGGCATTCTTGTGACTTGTAAATCTTGATTCTGGTTTTTG
AGAATATCCTCATTAACGGTCCTGCGTGGTGCCACTTTATATTACTTACAAGTGTTTGAT
GCAACTATTATTTGTACTTTTACCAGGG
>TeaL_125255
AGACACACAAATTAAAAACGTGTGGACGGTGACAAACTATCAAAATTTTCTCTCTTTCCC
TCTCTCTTCCTGTATATATATTATATACCCAGCTCATCAAATCCATCAAACACAATCCCT
GATCTTCATCTGCTTCAATTTCTCTTCTCTCACTCTCACCAACAAAAAAAAAGTCACACC
TAACCACTTTAATCTTGAATTCACATACTGTGAGAGGGAGAGAGATCTAGAGAGAAAGAG
TTGTAGAGAATTATTGAGATGGCACTGGCAAAAGAAATTATGGGTTCTAGTGTGATGGAG
AGGTGTTCATTTGTAGCTTCGTCAAAAGTTGTTTTGAATCATAGGCAGAAGCAATTAGTG
TTGATTCCTTTGGAGAAAAGAAGGGTACAACAAGTAAAAAAGGTAGTCAGAGGTCCTCTT
GTCACTGTGGCGGCCATTAGTGAGGATGTGGTCAGAGCAGTGCCTGAAAAGGCAGTGAAA
TTCAAGGTTAGAGCAGTGGTGACTGTGAGGAACAAGCACAAGGAAGACTTGAAGGAGACA
CTTGTAAAACATTTGGATGCTCTCACCGACATGATCGGAAGGAATGTTGTGTTGCAGCTT
GTTAGCACCGATATGGATCCAAAAACGAAAGCCCCAAAGAAGAGCAATGAAGCCGTGCTA
AAGGACTGGTCAAAGAAATCGAACTTGAAAACAGAGAGGGTAAACTACATAGCAGAGTTC
ACAGTGGAGTCGAATTTTGGGAAACCAGGGGCAATCACAGTGATCAACAAACACCAGAAG
GAGTTCTTCATGGAAAGCATTACAATTGAAGGATTTGCATGTGGTCCACTCCATTTCCCC
TGCAATTCATGGGTCCAATCTATCAAAGATCATCCTGGAAAAAGAATATTCTTCTCCAAT
CAGCCATATCTGCCTAGCGAGACACCGGCAGGGTTGAGAGCACTAAGGGAGAAGGAGCTG
AGGGATTTGAGGGGTGATGACAAAGATGTCAGAAACTTATCTGATAGGATCTATGACTTC
GATATATACAATGATTTGGGAAATCCAGATAAGGGAATTGAGTTTGCTCGCCCCATTCTT
GGAGGTCCAAATATCGCATACCCAAGGCGCTGCCGTACCGGACGTCTTCCCACTGATACT
GATATGCTTGCAGAGAGCCGTGTGGAGAAGCCAAATCCAATGTACGTACCTAGGGATGAA
CAATTTGAAGAGTCAAAGCAAAACGCATTCTCTGCAGGAAGGCTAAAAGCAGTGCTTCAT
AACTTAATACCATCCCTAATGGCCAACATATCAGCCAACAACCATGATTTCAAGGGCTTC
TCTGACATTGACAGCCTTTACAGTGAAGGCCTACTCCTCAAATTGGGCCTCCAAGATGAA
CANNNNNAAGTGGTTGGCAAGATCCAAGAATCCAGCAAAGGCGATCTTCTCAAATACAAC
ACTCCCAAGATAGTTTCTAAGGACAAGTATGCATGGCTGAGAGATGATGAATTTGCTCGG
CAAGCAATAGCAGGGATTAACCCCGTTAACATAGAGAGGCTTAAGGCATTCCCACCTGTG
AGCAAGCTTGACCCCCAAATCTACGGTCCTCAGGAATCTGCTCTCAAAGAAGAACACATT
CTTGGCTATCTCAATGGAATGACTGTACAACAGGCATTGGATGAAAATAAACTATACATG
GTGGACTACCATGACGTCTATCTTCCATTTCTTGATCGCATCAATGCACTTGATGGCCGC
AAAACTTATGCCACACGTACCTTATTTTTTTTGACCCCAGTAGGCACTCTTAGGCCCATA
GCTATCGAGCTTAGTCTTCCACCTGCTGGACCCAGTACTCGTTCAAAGCGTGTGGTCACA
CCCGCAGTTGATGCCACCACCAACTGGATTTGGCAGCTCGCCAAAGCCCATGTCGGCTCC
AATGATGCCGGCGTTCACCAACTCGTTAACCACTGGTTGCGTACCCATGCCAGCGTGGAA
CCGTTTATACTGGCAGCACACAGGCAATTGAGTGCAATGCACCCCATATTTAAGCTTCTT
GACCCGCACATGAGATACACACTAGAGATCAATGCGTTGGCTCGCCAAAACCTAGTCAAT
GCCGATGGTGTGATTGAGTCTTGCTTCACTCCTGGTCGATACTGCATGGAGATTAGTGCA
GCCGCCTACAAGAATTTCTGGCGCTTTGATCTCGAAGGCCTTCCAGCTGATCTCATTCGA
AGGGGTATGGCTGTAGCGGACCCCACACAACCACATGGAGTGAAGCTACTAATTGAGGAC
TACCCTTATGCATCTGATGGGCTCCTGATCTGGTCCGCCATACAGAAATGGGTTCAAACT
TATGTGAACCGTTACTACCCAGATTCAAGCCTAGTCTGCAATGACAAAGAGCTCCAAGCC
TGGTACGCTGAGTCCATAAATGTGGGTCATGCTGATCTCCGCCATGAATCCTGGTGGCCC
ACACTCGCAACCCCTGATGATCTCTCCTCTATCCTCACTACCATCATCTGGCTCGCCTCC
GCTCAACACGCAGCCCTCAACTTTGGACAGTACCCCTACGGCGGCTACGTCCCCAACCGC
CCAACCCTGATGCGTCGATTAATTCCCGAGGAGGGAGACCCTGAATATGCCATCTTGGTC
GCTGACCCACAAAAATATTATTTCTCATCATTGCCAAGTTTGTTGCAAGCGACCAAGTTT
ATGGCCGTGGTTGACACGCTCTCGACTCACTCTCCAGACGAGGAGTACCTTGGAGAGCGA
CAACAGCCATCGATTTGGTCCGGTGATGCAGATATCATAGAAGCATTTTACGGGTTCTCA
GCTGAGATCAGACGAGTAGAGAGAGAGATTGAGAAAAGGAACAGTGATCCGAAACTGAGG
AATAGGTGTGGAGCCGGGGTGTTACCGTATGAGCTTCTTGCACCGAGTTCTGAGCCTGGG
GTAACATGTAGAGGTGTCCCCAATAGTGTGTCCATATGATATTATGAGGAGAGTCCAAAT
TAGGCTCGTAACATAGGCATAGACAGGCGTTACCTTTATGATTAATCTTTCACTATTTCC
TCATATATTTTTGCATATGTAAATCCTGGATGGACAAATGTGCTCTCAGTAGCTTAGTGA
TGTATATGCATAGAAGTAATTCCAAGAATATTATTTGTATTATATATCAAATACCCATAT
CAGTTATTAGTGAGTTGAAAGTTTTATTTGGTTTGCCAATTCACCTGAGAAAGTGTTATA
GTGGGTCATAGTTTATTTAAGTTCTTAAAACAAATAGGGGACTTTATTTATTTATTTATT
GTTATAAAAGAAG
>TeaL_125256
ATTTCTAGCTTTGTCAATGCTCCAAGTCCTTCTGGGATCTTTCCGTTGAAATAGTTAACC
GCCAGTACTAAATCTGTCAACTCTGTCAAGTTTGATAGGGAATCTGGTAAGATGCCAGTG
AGCCCGTTCACAGCAAGAGCCAAGTATGTCAAGTTCTTCAGCTGAAAGAGTTCATCTGGA
ATGTTGCCTTTGAGTTGATTTAAGCTCATGTTTACATGTTTTAACTGAGAAAGCTCTCCC
AAAGTAGTTGGGATGTTTCCATAGAAGCTGTTTTCCTGCAAAGAAAGGGTGGTGAGAAAA
GAGAGATTGGATATATAAGGCGAAACCTGTCCTCGTAAACCCATGTTTATGAGCTGGAGA
GCTATGACCCGGTTTTGGAGTTGTGGGTGGCATGTAATTCCAGTCCAGTTGCATAAGGAA
CTGCTGGTACTAGTATTCCATGTTTGGAGATGCCCATCTGGATCACTTGTTATGCCTTCT
TTGAATTTGAGAAGCGATATGCAATCAGTGAAATTTTCACAGACAAATGATGAAGTTGAT
GATGGCAGAGCAATACAAATGATCAGAGAAAACACTCTCATTGCTTTCATATGGTATGAG
TTGTATGCCATTCTCTCTCTCTCTGCTGTTTGTTGAAGTACCATTATGGTTCTGTACTAG
CAAGGTGTTTGGTTTCCGAGAAAACGAGGAAAATTTAAGCAAGTAGAGCTTTTGAGCATA
TGAGGAACTCAAGTTCAGTTTAGTAAGGCTTAGTTAGTGTATTGGGGTTCTCCGCCAAAT
TGGCGCACGGTCCCTGAACTTCCAGTATCTATTTCATCAAAAGGAGCTTGTGGAAAGAAT
CTGGGGCTGTTCCGTGATGGCTCTTATAAGCGAAATAAGCTGCTGCAACTTTGTAAATTA
CTTATCAGAGTGGATTTACCATTGCTAGAAATACACTGGTAAATGTGTGTGAGGACTGTG
AATTTCTTAATTTATTACTTGGACGGGAGAGGTAGTGGAAGGAAGAAAATCAGACATGTC
TTTTCAGAACTTTTGGATGGCAAAGGGTCCGGGATGTTTAACTGATGGTGAGATGGCCTA
TGATAATTCCTCCAGAATTGAGCCAAAGCGTTCTCATCAGTGGTTTATGGATGGTACTGA
GGCTGAGCTGTTCCCCAACAAGAAACAAGCAGTTGAAGTTCCAAGCCACAATTCATTTCC
TGGACTTCTAAATGCAAGCATTTCTCCTTGGGGAAATGCTTCCAATTATCACTCTGCTAC
AGGCCAATTTACTGAGCGCTTGTTTGACCCTGAAACTGCAAGGACCGTCAATTTTGATGA
CAGAAACATGCCGTCGGCTGGCACAGGGAATATCAATATGGGAATGAAGGTTATTCAGGA
TCAATTTGGGAGAGATTCGTCATTTGGTTTGTCTATATCTCATACACTGGAGGATCCTAG
CTCAGGTCTTAACTATGGTGGGATCAGAAAAGTTAAAGTGAACCAGGTGAAGGACTCTGA
GAATTTCATGTCAGTATCTATGGGACATGCCTATAACAGGGGGGATAACAATACCATGTC
AGCCTCTCATGCTTATGGCAAGGCAGATGACAATACCATATCAATGGGCCTCTCATTTAA
TAGAGGTAATGACATTGTACCGATGGGCAACACATATAATAGGGTGGACAATAATTTTAT
ATCCATGGGTCAACCATATAACAAAGGGGATGGCAACACCATGTCAATTGGTCACCCCTA
TAAGGGGAACAATAATGCCATGTCAATGGATCAGTCTTTCAACAAGGGTGTGGATAATAT
GACAACAATGGGTCAAACCTTCAACAAGGAGGATGTCATCAATTTTGATGACAGGAACAT
TCAATCAGTTGGCACAGGTAATATCAATATGGGAAGAAAGGTCATTCAAGATCCATTTGG
GAGTGATTCCTCATTTGGTTTGTCTATATCTCATACACTGGAGGATCCTAGATCAGGACT
GAACTTTGGTGGGATCAGGAAAGTTAAAGTCAGCCAGGTGAAGGACTCGGAGAATTTCGT
GTCAGCATCTATGGGACATGCCTATAACAGGGGGAATAACAATACCATGTCAACACCTCA
TGCTTATGCGAAGGCAGATGACAATAACATATCAATGGGCCTTTCATTTAATAGAGGCAA
TGACAATATCATATCGACGAGCGACGCATATAATAGAGTGGAAAACAATTTTATGCCCAT
GGGTCCACCGTATAACAAAGGGGATGACAGTACCATATCGATTGGTCACTCCTATAAGGG
GACTAATAATGCCATATCCTTGGATCAGTCTTTCAGCAAGGGTGTGGACAATGTCACAAC
AATGGGTCAAACTTTCAACAAGGAGGATGGAATCAATTTTGATGACAGGAGCATTCCATC
AGTTGGCACAGGCAATATCAATATGGGAAGAAAGGTCATTCAGGATCCATTTGGGAGTCA
TTCCTCATTTGGTTTGTCTATATCTCATACACTGGAGAATCCTAGATCAGGTGTCAACTA
TGGTGGGATCAGAAAAGTTAAAGTCAGCCAGGTGAAGGACACTGAGAATTTTATGTCAGC
ATCTATGGGACATGCCTATAACAGAGGGGATAACAATACCATGTCAACACCTCATGCTTA
TGGCAAGGCAAATGACAATACCATATCAATGGGCCTCTCATTTAACAGAAGCAATGATGA
CATAATATCAATGGGTGACACATATAATAGGGTGGACAACAATTTTATATCCATGGCTCA
ACCATATAACAAAGGGGATGACAGCACCATATCGATGGATCAGTCTTTCAGCAAGGGTGA
GGACAATATCACAACAATGGGTCAAACCTTCAACAAGGAGGATGGTAATAACTTATCAAT
GCGCAATACCTTCAAGGACATCAATAATAACGTATCAATGGGTCAATCCTTCAGCAAGGG
TGATGACTCTATCCCATCCATGGCTCAAACCTTCAACAAAGATGATGGTAAAACTATTCT
GATAGGCTTTCAGGACAATGATGATATAAATTCTTCTGGAAGGCTTATAAGCGGTTATGA
CTTGTTGATGGGTCAGTCTTCAGCTCAAAGACCAGAAGCACCAAGTGAGAAAGATTTGGG
AGAATCAAATGTTGATGCCCTTGAAAGTGCCACTAAGGTAACTTCCTCTGCAAGTGAAAC
TGTTTCTAAGAAGGAGGATCAAAAAGGGTCCAAAAAGGTTCCTTCGAACAATTTCCCTTC
AAATGTAAAAAGTTTGCTTGCAACTGGTATGCTGGATGGATTACCTGTGAAGTATGTTGC
CTTGTCGCAGGAGAAGGAGCTTCACGGTATCATAAAAGATTCTGGTTTTCTATGTGGCTG
TCAGTCATGTAATTTTTCCAAGGCAATTAATGCGTATGAGTTTGAGCGTCATGCTGGGTG
TAAAACAAAACACCCAAATAATCACATATACTTCGAGAATGGGAAGACTGTTTATGGAAT
AGTTCAAGAGCTCAAGAACACGCCTCAGAATTTGTTGTTTGAAGTTATCCAGACAATTAC
TGGATCGCCCCTTAACCAGAAATATTTCCGTCTTTGGAAAGAATCATTCGCAGCTGCTAC
TTGTGAACTTCAGCGTATATATGGAAAGGACGAAGGGAAACAAGGGATTGGATGTCCAAG
GTAAATTGGTTTCGTCTGCATATGTGGCTGCAGAGGTCTTGTAGTCTTGAGCAAAAGCCA
TTTCTGTGCGAGCTCACAGCTCTCAGTAAGCTCCATTGGGAAGATATGTAATATTTTTTT
TTGATGATGAATGGCTGTAAATTAGAAGATGGTGATAAGAAGGTTTTGCATCATGTTCAC
ATCAATGCCATTACCAATGTTGAGGTAAAACATTAATTAATAGAAAATTCCCTCCCTCTT
AATTACATTTTACCAATGCTTTGATATTTTTACTTCGAAGCCAAGACCATGGTTTAAGTC
GCTATGCATCATGCACTGTGGACAAGT
>TeaL_125257
GCAGAGAGGAAACGGTCTGATTTTGTCTATAGTCTCTCAAAGTTGGGCGTTGGGTTTAGA
AAGTTCAAAGTCCACCCCTTCACGCGCTTCTCTTTCTTTCAATTTCTTTCATCTCTCAAT
GTGTGTGTTCGCTCAAGCATAGAGAAAATCGATTAATATATATATAGATATAGATATAGA
TATAGAAAAGAACAAGAAAATAGACAAAACCCGTCTCATTTTCAGTTTAGAAATATCTCA
CCAGTTTCGATCTTCTCAATCTCGACTAGTTTTTATACTCCTTCCTCCATTTGGAACTTG
GAAAATCCCCCTTACTTTCTCTCTATATTTTCTCTCACTAGACTGCCTATCTGGGTCGGC
GTTACCTACCCCCAAGATTGTTGCGGAGTCTCAGGCACATATTGGAACCTCTGTATAAAT
TTCATTTTACCTTTGCCTAACTTTAGTTCTGATTCTTCAACACAACAACTGATTTATTGA
GTCCTGCATTTTTACCCATTGAAAAATGTTTGGCCTGAAGAAATCTCCCTTGAACAAGAA
TGCTAAACAAAATTCAGTTGGCCCTGGGTTCCCCGGCCATTCTACTCCCAATCCTTTTGA
TTCTGATGATGCATTGGGCGGCAAGAAAACCCTAAATCCCTCACGGAGAACTTCTTCTGA
ACCTACACTAGTTACCCCTAATCTTAGTACCAACCCATTTGATGATGATGAGGGAAAACG
AAACTCTTCATCATCGTACTCTCTTGGTTTGACATCAAGAAACAGGTACAAGAATGATTT
CCGTGACTCTGGAGGATTAGAGAACCAGAATGTGCAAGAGTTAGAGAATTATGCCGTGTA
CAAGGCTGAAGAGACTACAAAGACTGTCAATAGCTGCTTGAAGATAGCAGAGGATATGAG
AGAGGATGCTACCAAGACTTTGGTTGCTTTGCATCAGCAGGGTGAGCAAATTACCAGGAC
CCACATGGTTGCTGCAGACATTGAGATTGATCTTAGTAGGGGTGAGAAACTTTTGGGAAA
TCTTGGGGGCATCTTCTCCAAGACTTGGAAGCCAAAGAAGACTCGTCAAATAAAAGGGCC
CGTTATGACAAGAGATGATCCAACTCAAAGAAAGGGCAACCACTTGGAACAGCGTGAGAA
ATTGGGATTGACTCCTGCACCGAAAGGACGGTCAAGCACACGAACACCACCTCCTGAACC
CACCAATGCATTGCAGAAAGTTGAGGTAGAGAAGGCGAAGCAAGATGATGGACTTTCGGA
TTTGAGTAATCTGTTGGATGAGTTGAAGTATATGGCCGTTGACATGGGATCTGAAATTGA
TAGGCAAAACAAAGCTTTGGATCCTCTGAATAATGACGTGGAGGAACTGAATTACCGGGT
GAAAGGTGCCAATCAGCGTGGACGGCGCTTACTTGGGAAGTAGAAAGAGTGCAGGGCTGT
TAGACCTCCTTACCTCCCTTCTCTCCTTTTTCTTCTTCTTTGGTTATTGTACCTGACTTT
GTAGACATTCAAAAATATGAGATTGATTTCATATTATGAATTTACCAACAATTGCTTCTT
TCTCATCATTTGAATATAGTACATGATTGTTGGCTGTTTCTCTCTAAAAAAAA
>TeaL_125258
CAGCTTTCCAAGTTTTTCTTTTGATATTTCTTGTTCATGTATTAAAACCTTCCAATACCA
TACCCTCCAAACAATCACTTCCTGATGCATTCCTTCATATCAGAACCTGCCCTGTACTCT
AGTTATTTAATAATTTTGCCTAATCCAATCCAAATTATGCACCAACCAAGAGCAACAATT
GGCACTACAAAATTATTGCATGAATGAAATAAATTAATAGAAAAAAAAACTAAACCAATG
ACTATCATGAAATTGAACCACTAGAGATCTCACCACTATCTTCCCCAAACTGATAACTTT
CACTTACTTCTAGTAGAAGTTCCCTACATGGTACAACAGCCCCAAGCTTGATACAAGCAA
GGAAAGCACCAGAAAGCTTACGGTGAAGACTATACACCTCATCAGGCGGTGGTGTCAGCC
TGTGCCTCAGCATGGTTGCCCCAAGGTTAGAAACACTTTGAGTAATATTTGTAGAGCGGA
AGTCATACCCACCAGTCTTTGAGAAAGGCAATCCCACAACAAAAGCAGCCTGAACATGAG
CCTCTAACATTATCTCCGATTCCATCCCGGTTAGGAAACCCAGCCTCTTTGACATCGCTA
TCACTTCTTCTCTGTCACTATTTGCACATGCAAGAACCATTCTTAAATAATCATCGACAA
AACATTTAGGGAAATCCCGGGCTGCTCCGAAGTCAATAAGATTAATGGTTCTTGTCGCCT
CATCATACAAAAAGTTACTCCAATTAGGATCAGTCTGCATGAAACGGAAGACAAAGAGCT
CCATCAAAGCAAGCTCCAGTAACTTTTTGGCAACGTAATTACGGGTCTCTTGGGTTAACA
GTGCCACCTTATCAATTGGAATTCCAGGAACGAGTCCAGAGATATCAGTCATGACCTTTG
GAACATAAAACCCTTTCGTGTTGGATAGCAGATCACGAAATCTTCTCTGGTTTGTTGCCT
CCAACTCATAGTCACATTCACGAGATAATTCTTCTTTTGCCACCTTCATAGCTCTGTCCA
GAAAAAGATTTTCTGGAATCAGATTTGTATAGTCTAATAGTCTTTTCACATTCTCAATGT
CACTTTCGATGCTATCTGCGACACCAGGATACTGAATTTTCACTGCGATGTGCAAACCAT
TCTTTGTGACAGCTCGGTGCACCTGGCCTATACTTGCAGCAGCCATTGGTTCATAATCAA
AACTAATCAACTTAGATGACCAGTCAGGACCTAATTCAGCATCCAAAACTTGATTCAGCT
GGCTCATTGGCATCACATCTGCACCTTGACGAACAATATCCAACGCAGCCAAGATCGGAG
GAGGTATAATGGATTCATCTTGAATACTCAGCATCTGCCCTAATTTAAGTGCCGCTCCGC
GCATTCTGCACAATGCAAGAGCCAAACGTTCCGCATTTTTTTCCGATAAGAATGGGGAAA
GAGCGGATTGTTTTTCTTGTGAATCGGGCATACCAAAGACAATCCTCTTGGCAGATTCCT
GGATTGTCCCCCATGCAAGACCAGCTCCTAGGCCAGCAAACCCAAGAGCTCTAGAAAAGG
GCGTAGAAGGAACTCTCCTCTCCCTCGGCCTCCTCTTTTGTATCTTAGGAGGAGGAGGAG
AAGGAGCAGGCTCTTCTTTGTCAAGGGCAACATTGGCCTCGGAAGCGAGCAAACCGTCTT
TGACATCACAACCAACATTCGATGGCAATGGAGGTGGTATCTCGGGAAAGGGACCTTCCT
TACCACCAACATTTGATGGCGATGGTTGAAGAGGTGATGGTGTTTGAGGTTGGTTCTCCT
CAACCGCCGCCTCGAAGTATACAACACTGGTTGTTGCTTTAGAATTGTTACTACTACTAG
TAGGAGGTGAGGGAGGAGGAGGAGGAGTGGAGAACTCGCGGACCTCGCCGGTGGTGAGTC
CGGAGAGATCAGTGACGACGAGGATTGCCTTCTTCAAGGAGGAAGTAATTAGGGATTGCA
AATCTCCATTTTGAGATCGAGAACGTTTCACAACCTCCTTGCTGATTAGGGATAAGCCAT
CTACAATCCTGCCTAGCTCCTTCTTCGTCAATGAAGAACCCATTCTTATTCTTATTTTTA
TTTAATTCGCGTTGGTCTTTCTTGGACTTGGATTCAGTGCACAAGAAATGGTTGTAAAAA
TTGGAATGGAAAAAAGGCTTCCAATTCCAAAATACGGAAAGATTATTGCGGTC
>TeaL_125259
ATTATATTTACTTTTCTTCTTTTCAAAGGAAAACAAATGTACAGATCAAAACTTCCCAGA
CATATGCCTACTGTAATCCGATTGAAAATTAATACACAGCCCCAGTTTCTTATCAAGAAC
TTGGTTAAAATTCACATACAACATAAACAGTTGAGAAATTGTGACATATTAAAGGGAATG
ATACAATCATACAAAGGTCGTCGGAATCAAAAGTTACACCAAAAAAAGAAAAAAGATACA
AGGTACAATATTGGAGGAAAACATACCTCTTCAAAAATTTCATCTTGTTAGCAAGAAGAT
AAGGGGAGGAATAAGTGAGGCCTGTCGCTCTATTGTCAGCGCTAACAGAGTGCCCGAACT
CTTGGTGCATCTGAAAGAGCGACTAACACAACTTCGACCAGAGTGGCACTTGACAGCCAG
GATTCAGCTATGAAGCACAATAGCCTAATGAACATATGCATGTGCCAGAGATTCAGATAG
TAATAATGTGGGTAGATTGTGCATGTACAAGAGATTCTGGATAAGAGATTCTGTTAAACA
GCTAGGTGTTGTCAAACAGACACCTGCGAATAGTTGTTGCAATTTCGCCAGCCTTTTGCG
GGTGGACGAGGACTGCACATATCCCGAAACAACCAGCAGTAGTAGCAGCAATAGCAAGGA
CAAGAGGACGCGAGGCCAAACAGGACTTCCCGGGCCTTTTCTTCATAAGGTTCATGTTCA
TTACCACCTCTCTATTCAAAAGTGGTAAATTACCAACCAACTCTTGAGAACTTGATCCCG
CTTCAGCATCCAAATTTCCAGTCTCTGTTGTCTCCGTGCCCTGATCAAAAAACGAAACAG
AGGGCATGTCAATTTGAGAACTTCTATATAAGCAATTTCCTTTTTGGTCAAGATTTACTG
GATCCCCTTTTTCCTGAAATCTCTGACAAAGGATCTCTCTAGCATGATCCAAATTGCTCT
GAAGCAATTTCATATCAGTGTCGCCAGAGCCATTAGTCAGTTTGTTTAGCTTCATACAAT
CCATATAATGTAATACTCTCCCCAAAATGATGGTGGACTTATTGTGTATTAGAAATGTCA
ATAACCGATTGAATCTTCCTATATGAGACCAAGTTAAAATGTGTTCTATATCTTCTAATG
CAGGCTTCCTGAGTAACCAAGCTGTATCTAAAATAAATTGAGAGAACGCTGTTTGTCTCA
GAACTGAAGCCTCACATGGATCAGACGAAGAACTAGTAGTCATGAACTTCGATCCTTTCA
AACAGAGTGATGCTTCAAATCTGTCCTCCATAATCTTTATTTCAGAACAAATTTCCTTGT
TCCCAATTAGAATGGGAACGAAGTTGGATAAGCCGGACTCATTCTCAACCTCAATAAACG
CAGGCCCAAAAAGGTCTGGTTCAGTATGAGGGATATATATCTTCAATAACTGATGATTGA
AACTAGCAGTGACCCCTTCAGTGTCACCACAGAGAGGTGGAACACAATAATCATATGCCA
AATACTTCCCAGCAAAAGAAACAAGAAACCGAAATTTGGGTTGAAGTAGATTAATTCCGC
AAGCCATGAACTCCATAGGCTTCCCAGCCTCAAAACATGTAGGATGAACATAGCAAAGCT
TTGGGGCCTGCTCCTCCACCTTCACTTGCATCACAGAAGTTCCATCTCTCATCACACGAA
AAATCACATTGTTTAAATAAACAAGTAAAGATCCTCTTCCATATAGCATCTTCCCAGGAG
CACCAACCAAATCAGGTATATACATAACAGGGTCTTCATGTAACTTAGACCACATAAAAT
TAGGCATTGAAATGAACATAGTCAAGATTGTACAACCAGGACGTATATACCCCTCCAACT
CAACAGGCATGCTGGCCAACCACTGAAATATTTGGTGCCGAAGTCGTCTAGGAAATTCTG
CGGGATTCCAATCATAAAGCTTGAATGAAATCCGACCAGTAGGGCACGTTGAAGAGTAAG
CACTCTTATTGTCACAATAGAATGAAGAGTGAGCATGTTTGGAATCTTTTTCTCCATTTA
TTTGGACCTCACCAGAGGCCACAAAAGATATACCACTGTCATTTTGAATATTTTGGGAAC
CAGGATTTGAGCAGAGTGTAGAAATTTGTCCTTCTTCAGACTCCAATAATGATTCCCTTT
CTGCTATTTGGCTGCTCAAGCATATGCTATCTTTTCCATTTTCATCATCACAGGCTACAT
CATCAACCAAGACAGGCTCCTGGGGTTCCCTTTCAACTGCAACTGTGGCCTCACTTGCTT
TTCTTCGGCGTCTATTATTGTGACGCTCCAATTTTCTCCGGCAACTTCTTTTTCCTTCAT
CAAAATCTGATAAGATGTGAAACTTGCCACACTGTTGACAGTATCTCTTCCTCTGCCCAT
CAATACCAACATCACTGGCATTGGCACACTGAAGACAAACCCTGTGCCGCTTATGATACC
CTTTGAGCTCACTGATATCAGCTTCGCACCCAACAACCTGACACCTAGCGTTAGCCTTAG
CCTTCCCTCCCGCCGCGGGTCTCACCGTCCGAGCCTTCTTCTTCCCCGGCTGCAAACGCT
CTTCCTCCTCGAGCTTCTCGTCAAGCTCCGGGCAGGCACATGGAATCCGACCCGCCATGA
AATTGGAGCAAATCAGCCTCGGATCCCTCTTTCTAACGCGGCCGGGAATATCTAAATTGG
GATCGGTGGGAGGGAATTGGGGATCGGGCGAGGGTTGAGCGGGATCGAGAGAGCTGTTTA
ATTGGTTGATGTCGAGATTGAAATCGAGAAGGTCGGACCAGTCCCAGAGGTCATGGGGGA
TGGGGTTTTCCGGTTCGGAAACCCTCGGTTGGGGGGAATGAGGCGGCAGAAGTGGTGGAG
GAGGAGGAGGAGAGTCCATTGTTGAAATCGTAGGAATTGGAGTGGGTGAGGTGGGTAGCG
GCGGCGGCGGCGGTGGCGGTGGCGGTGGAGGAGGAGAGAGAGAGAGAGAGAGTTGTGTGG
TGGAGGAATGTGGAGTTTCTTCATATACATGGTTGAAAAGCTTTGACGGATTACCAGCCT
CCGGTTTGCTGTTACAGGCATCGATCCGAAGGCTGGTCCCGGGGCGCGAGAAGTATCCAT
TTCTTCTCCAGAGTTTTTCTTTCCCTTCTTCTCATTTTGGGTTCTTGAGAATTCTGAGTT
TTTGATGGTAAGGGAAAGAAAGGCACAAAATAGAGAATTTTTTTTTGTGATTTGGACATT
AACGGAATTTCAAAAATGAGCATGGTTTCTGGAGTAATTTCAAGGCAAGTTTTGCCAATA
TGTGGTAACCTTTGCTTTTTCTGTCCTGCAATGCGGGCGAGGTCTAGGCAGCCCGTGAAG
AGGTATAAAAAGTTGATTGCAGAAATTTTTCCAAAATCACAGGAAGAAGAACCAAATGAC
AGAAAGATTGGAAAACTGTGTGAATATGCTGCAAAAAATCCTTTGCGTATACCCAAGATC
ACAAATTCACTCGAACAAAGGTGCTACAAGGAATTAAGAAATGAAAATTTTCGATCAACA
AAAGTTGTCATGTGTGTTTACAAAAAGCTGTTAATTTCTTGTAAAGAGCAAATGCCTCTC
TTTGCAAGTAGTTTACTAAGCATCATTCACATTCTGCTGGATCAAACACAACAGGATGAT
ATGCGAATTATGGGATGCCAGACACTTTTTGACTTTGTAACTAATCTGACAGATGGGACT
TGCATTTTTAATGTAGAAGGATATATTCCAAAACTCTGTCAACTAGCTCAAGAAGTAGGG
GAAGAGGAGAGAGCAACGAATCTTCGTGCAGCTGGGATGCAAGCCCTTTCTTCACTGGTT
TGGTTTATGGGTCAAAACTCACATATTCCATCTGAGTTTGACAATATTGTTTCAGTAGTT
TTGGAAAATTATGGAGTTCCTAGTAAAGAGTCAGACGGTGGAAACCCTGATCAAAACCGG
TGGGTTGAAGAAGTGCGTAAAGTTGAGGGTCATGTCTCTCCTTCACCAGAGGTCATGATG
AACAAGGTTCCTTCTTGGAGAACGATTGTGAACGAGAAAGGCGAAGTAACCATGAATGCG
GAAGATGCAAGGAACCCCTGCTTTTGGTCCAGGGTATGCCTGCATAATATGGCTAAGTTG
GCCAAGGAGGCTACAACCATGCGGCGCGTTCTAGAATCATTGTTTCGTTATTTTGATAAT
GGAAATTTATGGCATCATCGGCTTGCTTTTCCTGTACTGAAGGATATGCAAATTCTAATG
GATGATTCTGGGGAAAATTCGCACTTTTTGATTTCAATTTTAATCAAACATCTTGATCAC
AAAAATGTCCTTAAACAACCACAAATGCAGCTTGACATTGTTGAGGTTACTACCTCCCTG
GCTCGACATGCAAAGGTCCAGCCTTCTAGAGCTATAATTGGTGCAGTAACAGATGTTATG
AGGCACCTAAGGAAAAGCATTCATTATTCACTTGATGATGCACATTTAGGGGCTGACACA
ATCAAATGGAACAGAAGATTACATGAAGCAGTTGATGAGTGCCTTGTGGAGTTATCACAT
AAGGTTGGAGATGCAAGCCCAATTCTTGACACAATGGCTGCGATGCTGGAGAACATCTCA
AGTATTACAGTTATAGCCAGAACTACTATTGCTTCCATTTTTCGTTCTGCTCAAATTGTA
GCATCTATACCGAAAATGTCATATAAAAGCAAGGCTTTTCCTGAGGCTTTATTCCATCAG
TTACTTCCCGCTATGGTCCATCCAGACCATGAAACACGAATCGGAGCTCACCGCATCTTT
TCTGTTGTTCTTGTGCCATCTTCGGTTTGCCCTCTTACAAGCTCAGCTATTCCACAGAAT
GCTGCTGATCTTTTAAGAACTCTGTCAAGAACTGTTTCTGTCTTTTCTTCTTCTGCTGCC
CTTTTTGAGAAGCTGAGAAATGAGAAGTCTACCACAAAGGAAACTGTTAGTTTGAACAAC
AAAGAAAAACTTGTTGGTGAGGAGCAACAGGGAAACAACAACAGTGGGATGCTGAATAGA
ATCAAGTCAACTTACAGTCAAGTTTATAGCATCAAAAGTATGCCAGTACATCCAACAGAA
GATGAAGATTCTATGAACAATTCAAATAAGCCATTGGAAGCAGTTTCTCTTCGGCTGAGT
AGCCGCCAGATTAGCCTCCTGCTTTCATCAATTTGGGCACAATCCATCTCACCTGCAAAT
TTTCCTGGAAACTATGAAGCAATTGCTCATACATACAGCCTCGTGTTGCTGTTCTCTCGA
GGGAAGAACTCAAGTCAAGAGGCTCTAGTCCGAAGTTTTCAGCTAGCCTTTTCCTTGCGA
AACATTGCTCTTATGCAAGGAGGGCCACTGCCACCATCACGCTGCAGATCGCTCTTTACA
TTGGCAACTTCTATGATTACCTTTTCAGCAAAAGCATACAATATCCTTCCCCTTGTTCTT
TGTGTCAAGGCTGTGCTAACAGATAAAACGGCAGACCCGTTTCTGCATTTAATTGAAGAT
TGCAAGTTACAGGCTGTTAGCTCTGGATCTCAGTATCCCAAAGTTGTTTATGGATCTGAA
GACGATGATATTTCTGCTTCAAAATCCCTTTCAGAAATTGAAATTACTGAGGACCAGACT
AGGGAATCCTTGGCATCCGTGATTGTGAAGAGTTTGGAAAATTCATTAGATTTGTCCACT
AGAATGGAGCAGTTGCTCAGCGAATTTTTGCCCGATGATGTCTGTCCTCTCGGAGTCCAG
ATCATGGACATTCCACGAACAATATATCGATCTAATTCAAATGACCATAAATCTATGGAG
GAGGCTGCTCCAGCTTTTCCTACAGATGATGATGCTGTTCCAGATTCATTTGACAATCAA
GCCAAGCAAATCTCGGAGGCCGTCAAAACCTCTGATCTATTGAGTGCCAACCAACTTCTA
GAATCAGTTTTGGAGACAACACATCAAGTTGGGAGACTCTCTTCGTGCACACCTCCTGAT
TTGTCTTACAAGGAAATGGCCGGT
>TeaL_125260
ATCAATTTATTTTACATGGTATCAGAGCAAGGTTGAGAACCTAGTAATTCCGCTTCACCG
GCGGGCGGCAGCCTCGCCTTGGCCGCCCGCCGGACCTCTCATCGCTCTCTCTACCCTCAA
AACCCTACCCATCGTCGTCCTCGTCCAGCACTAAACAGTCGACCGCCTCTCTTTCTCAGC
CTTCAGCCTCTGCTTCTCGTCACGAAGCTCATTCTTCTCAGCCTTCAATTCTTTAATCTT
CTCCTGCAGAGTCAAGTTTGAATCCTTCAACTTTTGAGCATCACCCCTTAACTGTATCAC
CAGTCGAATAGCTTCAACCAAAATAGCAGCCTTGTCTGTTTTGGGAGGCTAACAGCGAAG
ATTGCGTGGCTCACAAGCAGGCTATTCCCTTTACACGCTTTTGTCGGGGTGTGGGTCGAA
CTGCCCAGGCAAAGAACAGACATTCTAATGGACAAGGACGCTGGCCTGTCAAATCTGCAG
GATTCATACTTGACTTGCTTAAAAATGCTGAGAGTAATGCCGAGGTGAAAGGTTTGGATG
TGGATACACTTTACATATCTCACATTCAGGTGAATCAGGCACAGAAGCAGAGACGCCGCA
CATACCGTGCTCATGGAAGAATCAACCCTTACATGTCTTCCCCCTGCCATATTGAGTTAA
TCTTGTCCGAGAAGGAAGAGCCAGTAAAAAAGGAGCCTGAGTCTCAGTTGACAACTAGCA
AATCCAGGAAGTCTCAAGCTCTGCGAAGTGGTGCATCCTCTTAAACAGCTTTGATAGAAC
CAGCAGAGTTTAAGAAGTTTTATTGTCTCTTTCTATGCATTTCTATTGTCTCTCAGTACT
GTTTTCCATTTTTCATTATTGATCTTTTACTTGGAGAGGATATATGTTGGCAGATCACAC
CCACACTCTCACCACCCAGTTGGCTTTTCCTTTTCACCCACCAATCCCACTCAACTTTCT
TTTCTTTT
>TeaL_125261
CAGAACTAAAAATGAAGGTGGAACCAAAATTGGAATTGTGCTCTTGCTTTCCACTGGTAC
TCATCATGTCAGCAACTGTAACAACAAAGATTACCAACAAATTTGTCCACAGAATATGCC
TATCTCTTTGCCACCAATCTTTCAATCGGATCTTATTTCCAAGTACACAAGACCTTTGTA
GCAACACAACTCTAGAATTTCCATCACCCTTATGGCCAAGGCCTACGTTACATGGACTCT
TCTAAGGTTGTGAAGCACACATGTCAGACAATTGGACAAAGATATGAGACGTATCCAATA
CGCCTAGTTGGAGATGCACCCAACAAATATAAGAAAAATTGTCAAGTTTAATATATAACT
ATGCATAAAACGCCATATTTCAGTCATTATAAATCATTTTACCCTAAAAATATTTTGAAA
GCATTTATGAAATATAAAATATAGCCATGTCTAGGTGTCCTCAACATGAGAACTAGATGA
ATCTGACACTTAACACAACAGCACCAAAGTTCATGTAACATAGGCCAAGCACAAGAGTTT
ATTTCATTGAGATAAAAATTGAAGAATAATCTTTGTTGGAGCTTGGAGAATGAAGAGACA
ATTAACATTGATTTAGGGAGTAACCCAATCAAATTAACAATAGTACAGTTTAAAAGATAA
CCTTAAGAACACTCCTTTGCCAAGTGGCCTACTGGCCAAGTGTAGCCAAGCATTTGGCAA
AAGAAAGGAACTAGAACACTGCTTTGATGTGCTTACAGTATGCAAAGCATGAATACTGAG
TTTGTCAAACATTTAGCAGCGTAGCTAAGGGTGCCACAGCAGAAAGGACCTAGACCACTG
TTTTGATGTGGTTCAAGATGTTATGAAAAGGGCGATTACCAAGGTTGCCAAGCATAGCAG
AGTAGGTCAGGCTCCACAGGAGGAGGACCTAGACGATTGGTTCAAAGTGCTTCGAGAAGT
TAAGTGAGGCTTGAATGTCAAGTACTACTTCAGTTCTTAAGCACTTACACGGCCAGGGAT
ATATTAGAAGCCAAGAGAAGGATAAACCTTCCACAGTTTTATGTTGGGGTGAGTTACAGA
ACCTTAAAGACAGAATAGGTTTAGAGAGTATTTCCAGCGTCAATTATTGACCTCAATCAA
CAGTCTTTTTGGGCTCTAGGGAGATAAAGCTTCCAATTTGGGTTATAATCACCAGATGTT
TCTTTCCACTCGAAACCGAATTCAGAGAACTTTGATTATGGTCACACAGGTCGCACTTAT
TTATACTTAGCTACTCTAATAATTGGGATACTTTTTTTGTGCTAGCATGAACAAACCACT
GACAATATAAGTTCCCCCATAAGTTTTAGAATAAGACTGCTTGAACTTGTATAGCCATGG
ATCTCTCTCTCTCTACCCAAGGAAAAAAGTTAAATTAAGTACAGAAAAAAAGTACGTATG
GGAGAATAGAGAGTCTTATGTACTTGATATATCAAGCCATCCAAGCCCGACCTTAACTAT
TGCTTATTGGCCTCTAAGTATATTACCATTGTCACTCATCTAAAACCAACCACACTATTT
GCTGTCATTTACCATATTCTACATCATCCAATGGTATCTGTCTTTCACCCTCGAACTATC
TACTACGATTTTTAAAGGCAGGCTATTCTTTCACCACAGTTAGTTATTATGACAAGATTA
GTACATAAGATTGGAAAGCATCATAAAATAAAGAATGATTCAGTTGACAACTTAAAAAAT
ACCTCTCCAAGTGAAGGAGAAACAATTTGAAATGGGAACCATGGGGAGCAACAAGGTTAA
GGAAATAATACAACACTTGCTTCACTTTCACACTCGAAAGCAGCAGCCAACATATACAGT
AAGATTGAAGATCAATGAGATGTGTGATGAGCACCAAACTTGCTACAGTAGACAACTCTT
GCAATCCCTTCTATCTAATGACAACAATCATCTTCCTAAGAATCAGCGTTGATGTATCTC
AGCAAAGGTTTGCATTATTTCCACACTTTTCCATATTGCTATGGAATTTTAAGAATAGGT
TATCTTCCCAGATTTTAAT
>TeaL_125262
TGCTGAGGTAATTTACAATAGGGAAACGGATCAGAGTCGAGGTTTTGGATTCGTAACTAT
GAGTACTGTCGAAGAAGCTGAGAAGGCTGTTGAGATGTTCCACCGTTATGTCAGTTTGAT
CCTTTTCTATTCATCTTTTTTGGGTTTCTCTGTTTGGCACTTCAATTTGGATTCATGCTA
AAGATAGAATTATTTGTTCCTTTGTCATTGTTATCGGTAAATTATATTTCAAGCTTGATT
CTTTTGTGAAAGATTGAATTTTTAGTTTGCTGTAGTGGATAGCTATGTGCTAGGTATCCA
GTTCTCTTAATTGCAATGCGGTGTTTTGACAACACATTAAACAACACTTTAAATTGACAA
TCCCACTACATCCCCTAATTTAGCACCCCCAATGACGTGACTAAGACCATGTGAGCAGTC
CCACACTCCTCTCTCTCATCTTTAGCCCCTCTAATTTCACGTCAACAACTTCTTTGTGAA
AGTCTTGGTTGGCCTTCCTATTATGCATCTTTTTTGTCATCATTTCATTCTGATTTTTAA
ATTCCTTTACCTTTTTGGTGCTTAATTTATTTAGATCTCCTGATAGCTCAGTTTGCGAGT
ACATTTTCTTTCGCCATGTTCTGGCTAACTAATTGTAGGTTTAAGGGTGTGTCTCCTAAC
AAGCCTTTGTATCCATAGCCCATAAATTTGCAAATGGGTCGGTAGCTTGATCGAAATACA
ATGTTTTCAATGGTCCAACTGTGCTTCAATAATCTCTTCTTCTTGGATTAATTTATCAAC
AAAAAAAAAAAAAAAATCTCTTCTTGGACTAAAAAAGAATAGGGATAACAAAGAAAAAAT
ACTTTCAATCTCTTGGTTGAAGTCACTGTATATCCCACCCACTGTTTGCTGCTGGTAGGG
GACAGTTCTCTAAAGAATGGCAAAGCTAGTTGCCATGGGGGTCCAATGGTGAGCTATATA
TGGCTTGCTATTGCTATATTTTGCCTTGTAGTTCCAAAAATTCTACTCCAGTGGTAAATT
ATATGGCTTGCTATATATAACCTATGGCTAAACTTAGCACTTAACACAGCACCTGGTTTA
CCTATTGGTAATATCTTTGTCTACATCTTTCCTCTTTTAGGACCCAAATATAGCATTTTG
ATTTGACATTTTGTGAGAAAAATTGAAGAAATTTTGCATTGCACCATTGGAGCAACATTG
CTAGAGTAAAGCAGTTTGACACTACTCATTACTAAATTATATTAGGATAAATTATAAATG
CACCCCTTGAGGTTTGCTTAAAA
>TeaL_125263
AGCTATAATAACTGACCAGTGCATAGCTATGCAAAATGCCATAGAAATTGTCTTCCCACA
GGCTCGACATCGTTGGTGTTTATGGCATATAATGAAAAAAATTCCGGAGAAATTGAGAGG
ATATTCGCAATATGACTCCATAAAGGTTGCTTTGAGTAATGCAGTTTATGATTCATTCAC
AAAAGATGAATTTGAGGAATATTGGCAAGCAATGATTGCAAAATTCAATCTGCATGATAA
CGAGTGGTTGGGGGTATTATACCGTGAGCGACATAGGTGGATTCCTGCCTATGTTAAAGA
CATATTTTGGGCTGGCATGTCAACTACACAACGAAATGAAAGCATGAATGCATTTTTTGA
TGGATATGTGAACTCCAAGACAACCTTAAAGCAATTTGTTGAGCAGTATGACAATGCATT
GAGAAGTAAGATAGAGAAAGAGACAAAAGCAAATTTGAATTCTCGTAATAAATTGTATGA
TTGCTTAACGGTGTATGGTTTTGAGAAGCAATTTCGTGCAGCTTACACGAATTCAAAATT
TAAAGAAGTGCAAGCAGAAATAAAGCGTCTAATGTACTGTCGTGCAAATCTTATGAAAGA
GGAGGGATCAATTTGTACCTATCATGTGAGGGAGGCTATTCTTTTGGGTGAGGGGATGAA
TAAAGTGGAATTTGTTGTGTATTGTAATTCAATTGAATGTGAGCTCCAATGTATGTGTCG
GTTGTTTGAGTTTAGAGGTATTATGTGTGCCCATTCACTTAGTGTGCTCATTGAGAGGTC
CATATATGAGGTGCCAAATAAATACATTGTTTCAAGATGGAGAAACGATTTGGAAAGAGG
ATACACATGCATTCCAACCACATATACTAACTCCGGGGTTGCTCTAAATCCAATGTTGCA
TACTAACTATCACAAGACGTTGGATGAGATCCTAGAACTTGCTACCAATGATGATGAAAA
ACACAAAGTGATTCAACTTGGGTTGAAGGAAATCAAGGATCGAGTGAGAATAGTTGAATC
GGGTAGTGCGAGTAATGCGCCATGTACTAGTACTGTACCTCCTGGGACTAGTAGTAATGC
TTCAAATTACTAATTAAATTTTGTTACTGTTTCATCATAAGGTGCCGCAACATCAACCTT
AATATTTTCCTTGTATGGATGGCACACAAGACTGTATATATATACCGGCACGGGTTAGCA
CAATGCAAATAGGGAACAATATTGGAAGCACATCTCAGACTCAATCCGGAATGGTCAACA
ATATAAGCCGTCAAAGTTCGATAGTACCATCAAAATTTGTTGACTTGAAT
>TeaL_125264
TTTCACGGAGTCGTGTGAACAGTAACTGGGTTTGATTTCTATTTGTTGCTCGAAATTGTG
AAGTGGGAAATTTAGGGGACCAAAATGTTGGAACCTGAGTTATGTTCTTCTCGGATTCTC
TTACCTTTTCGGGAAGAAAGCGGGGATGAAGAGCTTTCTGTTCTTCCTAGGCACACCAAA
GTTATTGTAACAGGGAACAACAGAACAAAGTCTGTCTTGGTGGGTTTACAAGGTGTCGTC
AAGAAGGCTGTTGGTCTTGGTGGTTGGCATTGGCTGGTTTTAAAGAACGGGGTTGAAGTG
AAGCTACAAAGGAATGCTCTGAGTGTTCTGGAACCTCCCACTGGGAATGAAGTTGAAGAT
GATGATTTTGATAATGCTAGCAGTAGCTCCGACATGGGTGATAAGGATAACGATTTCTGC
AGTGCAATTGAATTCAGCAAACTAAGCAAACCTAGAGTTCGGCATACAAGGCCTTGGGTT
TCATCAACATCAGTGAAGCCTACCAATCGGAGTAGTTACAAAGTTCACTCCGATATTCAG
ACGTCTCAACTGAGACTGAACTTTGCAAAATTACGAACCAGCTCATTGTGGAGATATTGG
CGAAACTTCAAACTTGGAAACGCTAACCCTAATATCACAAAACAACAATTGGTTAATGCT
GTACAACAGCATTTTGCTTCACAGCAAGTGGACGAGTTCCAAGTGATTGCAGAATTTATC
CATGCGGCCAAGAGACTGAAAGCGGCTGCAACAAGTAGAGAGAGTGATTAGACTCGGATG
TTAAGTGATCCTTCATATAAGTAATGTAATATATATATATATATATATACATATCAAACC
CTAACCCTGTAGTTGGACTCTCTAATTTTAGGCTAATGTAGCAGTCCACCCCTAACCTTG
GTAGAGATTAGTGAGAGGCTGTTGCCCATCTTATATATATATATATATA
>TeaL_125265
CTCCTCTGAGCTTGCCAGCTTGAGCAACGCCCGCGCTAGCGCGACCGGCTCTGCGTTGTC
AAGCATCCTCGCCGCTGAGTCAAGCTTGAGGCAAAGCGCTACCTCCGTTGCCTCATCAGC
TAGGTCAGGAGCTTCTGCTGCTGCTACCTCAACCGCTGGTGTTGAGCCTGCTGCCATCCC
CGCAATGGGCGCTGTCGGTGCTGGTCTTTTGGCCATTGCTGGTCTGTTGTAAGCGTCTCG
ACGACACGCACAACTCTCCTACTTGATTTGAACGGCTACCAATCATTGGGCTCTTCGATC
ACGTCACTATCGAATTCGAGATGAGCTCGATACCTCTCAAGCAAAAGCGCACGGTGGAAA
CCGGAAATG
>TeaL_125266
GAATTTTGTGGAAATGAAAAAGGACATATAAAAATAAATCACTTAGCCATTCCTCGTGTA
CACGTTAACACCATGTTGTGCATCATCCTTGGATGACAGGTAACAATTGAAGGCTTTTCT
TTCTTAGGACATTGTGTCTTTTATACATTGCAATTTTTCAAGATCTTGAGTAATTAATTA
AGTTTTTTTGGGTGAATAGAGTAATTAATTAATTAATTAAGTTCCGTGAAATTGTGCCAC
TTTAGCTATCATACAAGTTATTTGCAAAGAGAGCAACTTTATTTTTCTGGGCTTCGTTAA
GTTTAGTGTCTGATTCTGAGTAATGGATAATTCACAATTCAAAGCTTGCTCCATGAAGCT
TCACGCTCTTCATGGATCCCTCCCTGCCCTCTCTCTTCGAATGGCTTCTTACAAATACAA
TCAATGTCTAGAGTTGCACTCGCAGAATCGGGTGAAAGTCTACTAGTTGCCCTACAAAAA
TTAATTATGAAACTACTCTTATAGACTTCTCGGATCACTAAATTTAGTTAGTTCACCAGT
TGTCTCACGCTGAGCCAGTTTTGGTCATCCGCATTTTTGGTAAGTAAGAGTGGGCTCTCC
ATATGAAGCTAAAAAGCTGAAGAGAGAAACTTAATTGGTTTATTTTGCAAATATG
>TeaL_125267
AGGACCCCTACTCCATCCCCCAAAATCGCCAAAAACAATAAACCAAACACCCACTACCAC
AAGTCCACCCCTGGAAAAGAAAGTTGAAAAACATTCAAACCACTTGGGAGCACAAAGAAG
ATTCAAAGAGAGAACAGGGAAAAGAAATCCTACAACACCATTGATAAGGTCATCATACAA
ACAAAGAACAAGCTCAAGAGCAAAAGAACTCAAAGATCAGAAGAAGAAAAAAGAACTGAT
CAAAAAGAACACAAAAACAAGAAAATCTTTTGGAAATCGCATGTCGTCTGAGAATATTGA
TGGGAGATTGAGAAAGAGGCAAAATGGTTCAGACTCCCTAGAGGAGAGACTGCTCATGTG
GAAGAACTATCACAGCCAAATCCAAATTGATTCCACCAAGGAAATCGGACTCAACCGGAG
AAGAAAGGGTCCTTCCAAGGGATTGAAAAGGGGTTGTATGCAAGGGAAAGGCGGGACAGA
GAATCCGGGCTGCATGTATAGAGGAGTTAGGCAGAGAACTTGGGGGAAATGGGTTGCAGA
GATTCGTGAACCCATTTATGATAGCTGTCAACTGAGGAAGAAGGCGAATCGACTCTGGCT
TGGGACTTTTTCTGCATCTGTTGATGCTGCTCATGCTTATGATGAGGCTGCAATGGCTAT
GTATGGCTCTGCTGCTATACTCAATTTTCCCAACTACCATAAAATGCCGTTGGACTTTTG
TAATGATCAATTGTATCTGATTACAGAGGAACCAAAGGTTAGTCAGAGTGAGCATTTCAA
TAGCATTGAAGTAGTGTCACCGACAAAAAGTGAAGTAGAGAAAGAAAAAATTGCAGAAGC
TAGCTATTCATGTAGTGTTAGTGACTACAATCACAAAGATGATGGCTTGAAAGACTTGAA
AGAATTGAAAAAAGAAACAGAAACAACAAACCAACCTTTTGGGGATATTAGCAGTGATGA
CTTTGTGTTCAGACAAGATCAATTTGGCTCTTTTGATGAGCCTTTGGGGTACCAAGGTCA
ACTTGATTCCTTGGAGACCTTGTTAATGGAAGATGAAATTGAGATTCAGTCTCCTGGGCC
AACTGACACGGATAACAATGAGTTATTGAGTGATGGTCATTTCCTGAATCGAACACAATC
CAATCTTTATCACCTTTTGGAGAAGGCAGAGCAAAGCGAATACATGGGTAATTTACAGCT
TCAAAAGTATGAAACACAAAATTACGAGTATAATTATGATACGATAACAGAAGAAATGTT
TGATTTCAAGCCTTCCGGAACTTCTGTTACTCATAACCCTGGATTACAGCAAGAGGGAAA
CTATGATACCGGTTAATATGGGTTTTCTAGTAAGAACCTGTCACAATGGGAAAGGCCTCA
CGGTGTCGTGTGTGAGTTGTGTGTGAGCGGACACCAAGCTGCCGGGAAATTCAGAGGGTA
CAGAAAACTACGTACACTAGAACCTCATCATGTAGCAAAGTCGAAAAGCTGCACATTTTC
ATTTGTGTTCATGAAGTAAGAGAATTTCAGTCTAAGGTTTTTCCATTTGTAAATTATGGT
TTTATCAATGTAATTTTCCAATTTTGGTTGGCTGTATCTCTTTACTTGCTGAGAAGATCA
GATGTACAAAAAATAACAGGAGCTAGAATATGTGAACTTTTGAATTCCAATCAAATTATG
CTTTAATCTGATTGTATAAACAAGACTATGAATCATATCAACAAATATGTTTACATTAGG
CATGCAGTTACAACTCCAGAATCCACACCATTCATTCATAATGCAATCCAAATTGTATCC
TCCACTTGTATCTAAATAGAGCTCCAGCAAGTCTACAACCCTGTGGCAGTTCTACTGAAT
GAGAAGTCTGGAAAGCGAAGCATCTTGCCTCTGTAACCGTTACATCCCCTGTTGTCTTCA
TGGAATATTTCATTGTCTGTATGTTTTCCACACTAGTAATAACTAATTTGCTGCCAACTG
AAAGCCATTCTCACCAGTAAAATTTACTGGCTCCAAGAAAGAATTTGGCCAGAGAAATTG
CATCCCAAAATAAACTTCTGTCTCTGGTGTTGATGTATGTCAGTGGTGTGATCTGAATAG
TATATGGACTGTTTGTTGTGGCATGGCCCGCGAATTGATTGAATTCATCATTATGCACGG
GGGAAAATATGGAACTTGGAACTTATGCACGAGCTCAGGCATTTTCCTGCTCTATCTCAG
ACCAAACCAATTTCCAAGGTCCGCTTTTCGTTCCTAATCTCCAGATTCCTGCTGCAACAC
GCAAAGTCATAAACAGAAACAACCCTGCCCAGATTCCAGCAAGACCAAATACCGGGGCAG
CAACAAGTATGAACACCGAGGAGACAATTCCAACCAGCACCATTGAGTATGCTGCATATT
CAAAGTCTGAAACTCCGTAGTAGAGCCCATCAAGAACAAAAGCAAGAGCATTAATTGGCT
GAGATCCAGCAACAAACAAGATACCAGACCGTGCAATTTGCAGAACTTCTAAATCGGTGC
TAAATAAGTAAGAGAGTGACACGAACCCAAGGAACAAGGTAACAGCCAAGGCAACTCCTG
CTATTAAACCAACCAGTAAAACTTTGTAAACCAATTGGCGTGCTTGACCATAATCTCCTC
GGGAGTAACGACCGGCAAGAAGAGCCTGGCCAGCCAGCGCTATAGCATCAGTAAGTAAAG
ATACAGCCAACCAAACTTGTAAACAGATCTGATGACCAGCCATAGGTATGGGGCCCTCTC
TCGCTGCCAGTGATGTAGCTAGTGTCATGATCACAAGCACCGCTAAAGTTCTGCCAATTA
GAAGCCCACCAGATTTTAGATACCGAGCAACTCTTCCCCCATCAATGTTTGGAGAAACAA
GTAATACTTTCTCATTCAATTTCCACAGAAGGATAAAAGCAATCAAATATTCAAATCATA
GTAGCAATTGCAGAAACCATAATACCAATACC
>TeaL_125268
AAAAAATGGGGGTTTCTTTCTCCATAGTCGCAATAGTGGGAGAGAGAGTGTATCTGGCCT
CACCCACATCTAACCAATCAAATCCCTTCATTGTGATGTTCTTGATTATCCCCTCCATTC
CTCTCTTCACCCATTCCTTATCTCCCATCAATCCACAATCCCACCCCCACTATCTCACAT
TAATTCCTCCACTCTCCTCTCCATTTCCCTTGATGCCTTCCTAATTCCACAATTCCATAT
CTCTCTCTCTCTCTCTCTCTCTCTCCACAAATGGCCACCAACTCCCTCCAATCCCTCCAC
CACCACCACTCTCTCCCTAGGCGCCACTCAATAGACTCCCCTCCCACCACCCTCCCCTCC
TCTCTCTTCCTCAAACCCACCAACACCACAACCACCACTTCTCTCTCCCAATCTCTCTCC
TTCACCCCCATCTCCCTCTCCTCCTCCTCCTCAACCACCACACCCTCCACCTCCCAAACC
ATCTCTTTTGACCTCCTCCACCACCACCTCTCCACCAAAAACTTCCGGCAAGCCGACGAA
GAGACCCGCCGCCTCCTCATCGTCCTCGCCGGAGAACCAGCACAGAAGAGGGGCTATGTC
TTCTTCTCAGAGGTCCAATTCATCTCAGAAACAGACCTAAACACCATAGATGAGCTGTGG
AGACAACACAGCAATGACAAGTTTGGGTACAGTGTTCAAAAGAAGATATGGAAGAAAGCG
AATAAGGACTTCACAAGCTTTTTTATGAAAGTTGGGTGGATGAAGAAGCTTGACACTGAG
GTTGAGCAGTACAACTACAGGGCTTTCCCAAATGAGTTCATGTGGGAATTGAGTGATGAC
ACACCTGAGGGTCACTTGCCATTGACAAATGCTCTTAGAGGGACACAACTTCTCAGTAGC
ATACTAAGTCACCCTGCTTTTGAAGATGTTGCTAAAGAAGATGAAGATGAAGATGAGGAA
AAAGATAATGGGATTGAAAATGGAGGATTGAAGGGTTTGAAGAAGGGTAGCTCTAACCCA
TTGAGCAAGAACAAGACTGTGTTCAATCCAGACTACAGCTTTTAAGTTNNNNNNNNNNNN
NNNNNNNNNNTTGAATAAAACTTCTGAGATGTGACGCACATATTTAATAAGTCTTATTTA
CTGCGAGAGTTGTATGTGATTTTGAGATTCTGTTTAAGTCTTATTTGGTGTGACAAACTT
GTATGTGATTGATTAACCAAACTATGAAAAAAAAATGGAAAAGTGATTTGAGA
>TeaL_125269
AGATCCCACATCTGGTTTGGAGCTTGGTGTGGGGCTCCTGAAGGCTCATATTGAAACACT
GGGGCCTGAGAAGTGCTTGGCTGTGTATGATCATATTCAGCAATCACGTGCGATGTACAA
ACATTAGTGCCACTAGGACTCTGTGGCCAGGTTAAATTTGAAGGGGAAAGTGCATTCCGT
AATAGCGAATTATCATCATAAGGGACCACTTGCCCCCAGTGTTCAAATGCAGATACTACC
AATTTCTGTGCATCGGCCTTTTTTGTTTCAGACAAGTCATCAATAGGAGTGTAATGGCAT
TCAGAGTATACTCCCAATACTTGTCCGACAGCATTGAAAACTATGCGTGTTTTTTGTTGA
GAACTGGGAGGAGGGTAGAGATATCTCTCGTCGAGTTTACAGGTCAGAGCATGTTTCACG
GTGACATCCAACTTCTTATCAGGCATGGCAGAGCCAAGGATATCTCGGAGCCCTTGACGG
TCTATAACAAACTTTTTTAGAAAATCCTCCACGGTTATGATGTTTTCCTTACTTAGACGC
TTATCAATACAGCCACCTTTGCCGATGTTTTCTAGCCGCCATACCTTATCAGTTAGAGAC
GGAGGGTAGTGCTTCTTGTACAATTTGTTGCGGCAATCCTCTAAGAAGAAGGGCTCCGAC
TTTGCTTCTCTTACTCTAGTCCCGTCAAACTTATTCACAATTCGTGCCCCCAGCCTAAAC
TCATGTTTCTTCATCCAACTTGATCTATGCGCAAAAGAAATCTCATCTAATGAGCCAATG
CCTTCTTTCAGATTGAGAAATGCATTTCTAGTTAGAATAGATTCATTTTCTTTAACAATC
TTTAGGTTGAATTCTTCTTGTGTCCATTCATGTTCTTCATCCTTATCAGGATCTACCCGA
AGAACTACAATTTCCACTTTTGCAGAGGCTTCAGGCCCAAATTTGACAACTTGCTTTGTA
ATAACATCAACTAAATCTATTCTGACAGAGCAACAGTTTTCTCCTTTAACTTTTCTTCCT
GTCAATAACAGCGGAGAGAGTTTGTTTAGGAACCGTAGTTGCAAGCTTCTTGGCTCAGAA
CAATGTATCTTATTTGCTGAGTTCTGATTCATACTAGTCAAAATCCTTTCCTGCACCGAT
TTAAATTCCTCTTTTACAATTCTGCGAATCAAAGGCTCGATCAATGAGATATTAGTAATC
TATATAATAGTTAAGATTGACAATTTGTGGAACTGAAAAACATAAAATGGTGTAGGTTCT
CAACATTGTATTGAATTTACTCATTGCATCGATTTACAATTGGAGTATTTATACCAAAAG
ACAAGGATCTATAAGTCATTCATTGGTCCTGGGCATAATTACAAGTACCAAGGAAACCAG
AAATGAGAAATCAACTACAATTTAGTTTATATGCTGAAAGATTATTTTAGGACCCGAAGT
AGTTGGTTTTGTAAAGACTGGAAAACAGATTCATGCAGTCAGATTTCTGATAGTTCAGAT
GAAGCTTGATCAATTATTATCTGCTAGAGAGAAGCTTGATCAATTATTATCAGCGAGAGA
GACAGAGAGAAAAGACAGAGCCAGAGAGACAATTCTGCGAATCAAAGATTAAAATGTTGT
CATTTTTTGGAGCTAACAAATGTACAGAACAACCACCAGCCATCAAATGCTATGCATAAC
ACAACAGAATATTTTCAAATTCATGGGGCATGCAAACACCCAAGTAAGACAATAACAATG
AAGTTAAATGTTCAAGTTTCACTTCAAGGTTGGAGAGATGGACATTAGTTTAGCATAAAT
AAAACACAAACGGTAAGGTATTATTTAGTAATATTTACAGTTTATTATTTATTTTTGGTA
AAAAACAAAAACATGTTTGGTACAAGTGTTTTAAAATTTTGTTTTGAAAACAAGTGAAAG
GAGGTGTTTGCAGGTGGTTGTCGTTAGGGGATGGTGGCCGAAGGTCATTGCTAATCATCG
GAGGTAGTGGCTATAGATCGTTTTCGGTGGAAAGATTGTTGCTGAAGGTGGTCTTCAGCG
GTTGGTTGCATAAAGCCAGAAGTAGTTGCCAGATGTGATGGCCAAAGGTGGTTGCCGTTA
ACAAGAAAGAGGTGGTGGCCGGAGGTTGCTGACAGCGGTACTAGA
>TeaL_125270
CCACCATTGTTCTAACAAATAACAAATCACTTTCAGTTTAAGGGAAAAAATCAAAAAAAA
AAAAAAAAAAACGAGAGTCACAAATGGGTGTTGGCTACTCAACTTGCTCTCTCTCCTCCT
CCTTGACTCATACCTCTCGCTTTGCCTCCATCACTCTTTTCCCTCACAAATCAAAATCAC
ACACTAATCCCACCTCTAAATTCTCTCAAAACCATCACCAAAACTCCACCAAAACCACCA
TGAGCCAACCCTCATCTCTGTCATTTTTGGCTGTCAAGTGCGGCAGGGTTGAAGAGATCA
AAACCCAAGAGGAGAATTCTTCAAAACCCATGTCTCATGTTCATGGTATCGACTCTGAGT
TGCTTCAGAGATTGGTGAATGATGTTCTGGTTTGGAGTTCGCTTCATG
>TeaL_125271
CCCTCAACCACACAAACGAATTGAAGAAAAAAAAAATCACATAAAAAAAGAAAGAAAAAA
AAATGGCATGGAATTTCGAATCGGGATTGGTCGTCCTCAATGGCGAGTCTCTCAGTTTCT
CACCTCAGACTTGTCTCTCCTCCGCGATTCAATCATATTCCATCATCATCATCGCTGCCA
TTGTTGTTGAAGTATCAAACAGCTAAGGCCTCTGGTTCGATCTCTGCATCCTACAGATTC
TCCTCCGGCATCGACGAAGAGGAGGACGACCACAGCGCCGCCGGAGGATTTAAAGAAGCG
GTGGCGCTATTCAACGGCGGGGATTACTACAAGTGCCATGACTTACTCGAAGATCTATGG
AACCAAGCTCAGGAGCCCCCTCGTACCCTCTTTCACGGTATTCTACAGTGCGCCGTGGGC
TTTTATCACCTCTTCAACCAGAACCATAAAGGAGCAATGATGGAATTGGGAGAGGGACTG
TGTAAGCTACGGAAGATGAATTTTGAGAGCGGACCCTTTCTTCAATTCGAGAAAGAGATT
TCTGCAGTTCTGGATTTCATTTATCTAACTCAGCTAGAGCTCGCTGCCTGTACCGATGAT
TTTTGTATTGCGCTAGATCAGTCCGAAAGATCGTACCAACTTCTTGGTGGTTATGCTGCA
GGACAACGTTTGTATTGTTTGGAAAGTGACCCTAATGACATTATTTACATTGTATTCTGC
CCCGAGAGATCTTATGGAACCGGTGAGCCACCAAGAGTAAAACTTCCGACCTTAAATGCA
TCTGGAGAGCATCTCAAGGAGATCGAGTATAACGGACTTGATTGAAGACAGAAGTTTGTA
CATATTAATTCATTGGTTTTACAAAGTTTTAGTTGCTCTTATAGGTCAATTTATACCTAG
ATTGTGTCGTAAATAATTATTGTTCACTAAAAACTCTTTTTTGGCATTTTCCCAAATCAC
CCAACTTGCTAAATGTGCTATATATTCTCATTTGTTCATTTC
>TeaL_125272
AATTTAAACTCAAGAAAATTGATGTCATGGATTCAGGAAACGAGAAAGCTTCCAATGAAT
AGGTTTTACAAGCAAAGCTAATACATATGTGTCCAGTATTGACTCTTGGCAATGTTTTCC
CCATTGTTCCATCACCAAAATTATCAATTCTGCAGATTAGTTAGGAGTTCTCAGTGAACA
CTCATTTACAGCTCAGAAAAGTGGGGTGAGAAAGGGACAAGCTGACCACACACAAAAGGC
AGCTATCCCAAACCGACCACTATAAATATATACAGAACTTTATCTCCAAAACTACCTTAG
AACAGAATGAAGACTGCTAATTAAATACTTACCTTTCGAAGACTATGTTTCGCTAGCGCC
AGTGCTGATGCAGAAGATGAGTTGTTTGCTTTCTGACTCAGTTCTCCGCTAGATGGACTA
GATGAGGAATCATAATTATGCATGGGGGGCTCCTCAAATGTGCCTCGCATATCAAAAGAA
GAAGCTCTATTTATCTCAACCTGATCAAATTCATGCGAGTGGCCTATACTACCTTGGGGA
TTCCGAAAACTAGGCTTGTGTTTCACCGAATTTTCACCCATTTGAAGGGTCTCCATGTAG
TGAGGCTCCATGGCATCTGTCTGGGGATGTATAGCTTTCAATTGCCTGCCAAGAAGATAA
ATAGTCTCCTGACACTCGGCAAGCTTTGCTGCTGCAACTGCTATCTCCCTCTCCTGCTTT
CTTTTGATGTCATAATCTGCCGTTGGAGAAGAACATATTGAGCAGCTCTTCTTCCTGTGC
ATTCGATCTTCAAGATCCTTGCATCTGGCCAGAGCATCCTGATGACTCCGCTTTTCTTCT
TGAAGCATAGTATCCAAACTCTCTGTTTCTGTTTGTAAAATTTTCTCATTTTCTTCTAAC
TTTTGTGCACGGTTTTCAAGTGACTTGTAAGACTCTGCCATGCATTTGAGCTGAGTTTCT
GCCAAACTGTTCAATTTTTTAGATGATGCCAGTTCTGATCTGAGTTCTGCCAGAAGCGGC
ACCATTTCCTCTAACTGCATCTTTGTGGACTCAAAATCTTGACTGCACCTAGCTAGCTCT
ATTGCCATTCTGTCTTTTTCTGATTTCAGCTGTTCCAACTCCAATGAGCACTTACATGAT
GTCACATTCAAGGCAAGAACTGGGCTTAAATTTCCTTCCATCAGAACCTCAGGATTAGAA
TTAGAATGAGAAATATGGCTACATCCATCAGGAAAACTCTGCCGATCAGAACAAGTGATT
TCCCCTTCCTGAGCATCACAGCCAACACCAATGAACTTCAGTTCACTGGCTTGCACCAAA
ATGCGAGAAAGGTCAAAAACAAGGTCAATTAGACTTATTTTATTCAACAGAAATTTATCC
ACCGAGGCAGAGAAATCCTCATAATCTTTAATAAACCCATTCCCAATTGTAGAACAATCG
TGAACTTGCATTAGGTTGCCACCAAGAGACAATACAAATTGGTGAATATGAGAAACAGCA
TTGACCAAGTCTTGATTACTAACATGCTGTGTATCAGTACCCAGTTTAACGCATTTAGTC
AACAAGATCTCATTCTTGATGGTGCCTTCAATATCTTGAGGACAAGCCTGCAGACTGTTA
GAAACATCATCAGGATGAAATTCCTTTGCAAAAGAATTAAACGAGTGCCATGCCAGGGAA
TTTTTTATGTCCTGCATAGCATATTTGACATCCTCTAACACCTTCCTCATATCAGTGTCC
TCAGATTGAGACTCAAGCACCATTGAAATTCTCGACAAGAGCTTCGATGGAAGAAACTGA
TCTATATCAGGTTCAAGCCCTTTACCTGAGCCTTTCATATTGAAGGAAACCTGATATGTT
GATGGATTCCTCGCAGACTGTATTTTAGACTGAAGAGGTTCCTCATGCTTAGCAGCATCA
ACTGAAACATCATAGCTAGCAGTTTCAGTTCTCATATAGTTTGAACTGCTTGAAATGGAG
ATCTTGTCAGAAATATTTTCAGAATGTGCCATTCTCTCCATCTCCAGAAAGTCTTCCATT
AATTCCAATGGATTGGCATTGACAGGAAGGTTACCTTTGTCAGTGCGCTTGTCATATTCT
AAATGGGGGAGATCAGAGATAGATGTCGTCACCCAAGACTCAGAAAAATTTCCATCATCA
TCAAAACCATACTCAGACAAGGAGGCTACACTCTGCAGATTGCTTGTGTTTTGACTTGAA
CCTTCAGTAGGAACCTCAAAAATTGATCTTGGTGAGCTCCTCCATTGATTCAGGATCTGT
AGTCGTGCTTCTAAGTTCTTAATCCTGCCAACCAATTTAGCACACGTGTCTCTTGAAGAC
TGTAGTTCACCGTTCCGTCCAGCCAAAGCTTCTTTCAGCATCTTTGTTTCTTCTTCCATT
GCCAATAATCGTTTAGTAAGGAACTCAGTCTCTTTATGATTAAGACGCAAGTTATCAGTG
GAAAATTCTGGCAATGCAGACAAATGTGATTTACTATTCTTAACTGAAAATCTCTGTGCT
ACTGATCTAGGTTCCCCAAAATCATGACCCCAAATCTCAACTTCTTGCTTCATTTGTGCC
AATGCAGCAGGACCAGGCAACTTCTTCCGAACAAGGCCACGCAATCTTTGGCACTCTGCT
TCCAGCTTTGCAATTTTCTTGACACTCTCCAAATGCTGCTTGTTTGCAGCTTCTGCTGAC
CTTACACTCATGTTCTTTTCTTCATTGCGGATATCAAGTTCCTTGGAAAGTACATGCAGC
TCATACTTAAGCGAATTGATCTCCTTTTCATATGATTGAATTCTTTCTTTCAGAAGCTCA
TTCTCAACCTCAGTTTGGGGTTTTTCTTCATTGATCTTCATTAGCATACTAGAATGCTCT
TGCAACGACCTAGAAAGTGCATCATTCTCAGCAGCTGATCTAAGAAGCCTTTGATTTAAG
TCAGTTAGTTTTGCTTCAAGATCAAGCTTGATTTTGTCACATTGCTTGGTTTTGATAAGA
ACTACTTCATGCAAATTATGCTCATGTTCTTCCTTCACAATTCTTATCTGCCTCATGCAC
TCTTTAAGAGCACCATCCAGATGAGATGCTCGATCTTCAGCAGTAAGCTTCAA
>TeaL_125273
CTCTTATTTATAAAAAAATAAATAATTAAAAGACAACGTGCATGCACACAATCACACGCG
TGCATACAACAGACATACATGGTTCCCATCCACCAATGTAGTAAGGTAGTTATTCATTGA
ATGTAGGGTTCACTTGCCATCGCCATATCATATGCAAGCTTATTGTTGGTTGATGATACC
ACATAGTGATGGTATGGATCATAGAAGGGAAATGGGATAGGGGGGTGGGGGGAGTGGAAT
GTTCACGGTTCCTTCCAACATCAAGATGACATTCTTGATGGAAGGGCGCAGACCAGGATC
ATCTTGAATACACCATAATCCCACTTTCACCATTCTTTCCAATGTCTTCAAGTCTACCCT
CATTTCTTCATCCCCAACAACCAGCTTATGCAACTCTCCTCCCACAAAACACTTGTATAC
CCATGTACAAAGAAACATCTCATCTTCATTGGACACATTAATCTCTATGTTCCTCCTGCA
AGAAATAACCTCCAACAACACTACTCCAAAACTGTATATGTCTGCTTTTACCGATATCAA
GTCTTGTTTTCGATGCTGTTGTTGCTGCTGCTGCTGCCACTCCGGTGCCAAGTAAGACGA
TCCTGGGTCCGCAGTTACTCCTCCGCTGGATCGTCTTGTAAAGTTTTTCATATGATTTCG
CAGTAAAAGCTTCGCTAAACCGAAATCAGAGATCTTCGCAGTCCAAGAATCATCCATGAG
TATGTTTTGAGGCTTTATACCGCAGTGAACGATACAAGCTTCACATTCTTCATGTAGATA
GAGAATCCCTCTAGCAATATCAAGAACAATCTTCACTCTCTCTTTCCAACTGGGACGTCG
ACTCTGATCTGCCTTGAACAAAACATCTGCAAGTGAGCCATTATTCATGTACTCATAAAC
AAGAAGCTTCCTCTTGCCCTCCACGCAAAAACCAAGTAATCGAACCAAGTTCCTGTGATG
TGTTTTCCCGATCGCAGTCACCTCTGTTTGGAACTGGAACTCCCTGTCTCCTGCTTCATC
CACAACATTCTCTAGTCTCTTCACAGCAACAATATTTTTGTTTCCTCCTCCAGATAATAA
AGCCCCTTTATAAACTGTTCCAAAAGAACCCTTACCCAACTCTTCCGTGAAACCTTGTGT
CGCTTTTTCCAACTCGTTGTAAGAAAATGATCGTAAACTGAACTCTTCAGTAGTCAGGCC
TAATTTTGCATTGTCCGATAGCTTTTTATACTTGTGAACTCGATGCCTGTACAGGAAGAA
GCTCGATATTGCTATGACTATACAGAGGCAAGCAAGGGAACCCAAACTTGCAGCAAGAAT
TGAAATCAAATGTCCTTTCATTTCAGTCACAGCTATTGGACCAGATGGACTAGCCGGGGC
TAATTGATCAGTACTTGTAGCAGCAACTGTTCTAATCTTGACAAAAGCTGTAACCGAATC
GCTCAAATTTCTTATTCCATATCTCAGTGGAAGCTTATGTTTGTTGCATTTTCCACTAAA
ATACAGTGCTGCCC
>TeaL_125274
GGGAAGCCTTCTGTAATTCTTGATGTTTGCAGACTGTGTTTGGATCAAAGATTTGAGTTC
ACATCTTTCAAATCTTTGATCCTTAATAAACACAGTCTCAGTGTCTTTGATCCAAACACA
GTCTCAGTGTGTTCAAATTCATGTTGGGAGGAGGATTTGTTAAATTAGTTGTATTGATAT
CATGATTTATCTGTTAAACTACTCAGATTGGTTGCATCAATCCTTATCTGGGAATCAAAT
GTGCCGTTAGCCATGATTCTTGTAACTCACTTGGAGGTTGGGGGTTTGGGGTTTGCCTTT
TCGCCCGGTCTTTCCCCTTTTGTTTGGGGTTAGCCACGATTCTTGCATTTCTCGTGTTTG
TTGAATTTGTTGTATGCTTGTGATTATTTGATGGGCTTTATTGCATAGTTGAATATCCAG
TTTGATACCACCCAAAAAAATAAAAAATAAAAATCTGAGACTCTGCCATATAGTCTATTT
TTGCAAAGGCACAGGGATACAGCCCTGATTTGTATTCATTTTTGTTGTCCCTTTTGTCAC
TATACCATCCATGAATAGAGCCATGTCAATACTCAATCATTTATTCTATCGTAGATGACC
ATCTCACGATTCTCATCTATTCTTTATATTGTTTCTACTTGGTGCTTGATGGTTGCTTGG
TCTTACTTTCTTGAAGACAGACCTCTTTATGCCTAAATGGGGTCAATAGGCAAATTCTTT
AGGAGGATAACCAATTTTTAACATTTAATTCACAATTAATTATGTCTTTCACAATGATAT
CAACAAAGCGTATCCACACATAAATTGCAAAAGAAGTAATCAAGACAGGCAAGGTGAAGG
GTGTGTTTGAGAGAGTTGGTCGAGGCTTTTTTGATCAAATAAATTGAACCCTGATGTTTG
TTACCCTTTTGGAACTGAGTGGGATGTGATATTGACTGCTTGTAGAACTCTTACTTCATC
AACTTGTGACTACTTTTTTTTCATTTCTTTTTTCCCCTCGAAGTGTAACTGACCAAGTCC
TTTACATATCATTTACTCGCTCTCGCAAGAGAAATGCAAACAAACTTCACTCAACCTCTC
TCCAATAATGATTGTACAGGTAGGAGTGGCACTGTTGGCGGGTCTTCTTGGTTGGGCGTA
TGTAGCAATAAAACCTCCCCCTCCTAAAGTCTGTGGGACACCAGGTGGTCCTCCTGTTAC
GTCACCCAGAGTACAACTCAGCGATGGGAGGCATTTGGCCTACAAAGAGAAAGGTGTTCC
CAAGGAAGAGGCTAAGTACAAGATCATTGTCATTCATGGCTTCGATAGCTCCAAAGACTT
GGATTTAGCTGTTTCTCAAGAATTTATAGAGGAACTAGGAATATATTTCCTGTTATTCGA
CCGAGCAGGTTATGGGGAGAGTGACCCTCATCCAAAACGGTCAGTCAAGGGTGAAGCACT
TGATATTCAAGAACTAGCTGACAAGTTAGATATTGGGTCTAAGTTCTATTTGATTGGATT
CTCCATGGGAGCATACCCAGTTTGGAGCTGCCTAAAATACATCCCGCACAGGTTGTCAGG
AGCTTCCTTAGTCGTTCCATTTGTCCACTACTGGTGGCCTCGTTTTCCTGCTGATATATC
AAAAAAAGGCATCAAGACGCTGCCTGCGCGAGACCGGTGGACATTTCGAGTCGCACATTA
TGCCCCTTGGCTGTTTAATTGGTGGATGACTCAAAAATGGTTCCCTAATTTAAGTATTAT
GACAGGGAACATGGCTGTTTTCTGCGATCCAGATTTAGAGATGTTGAAAATTTTGTCAAG
TACCCCCACTGTTGGTCAGGAAAAGATACAACAACAAGGTATTTATGAATCTCTGTATCG
AGACATTTTGGTTGGTTATAGTAAATGGGATTTTGGTCCCTTGGATATAGCCAATCCTTT
CCCTAATAATGAGGGCTCAATTCACATTTGGCAAGGCCGTGAGGACAGGATAATTCCATC
CCTTATGAATCGCTATATTGCAGAAAAGCTTCCCTGGATTCGCTATCACGAGGTTCCTGA
TGCTGGGCATTTGATGATGTTCAATAGCACTGTATGTGAACCCATCTTGAGAGAACTTTT
TCTTGGATGAGTTCTAGCAACTGTTTTAAGGCATTGCTATGTAGTGGTTTATAGATTAAT
ATGTTGTTTAATATCTCATACAAGCTTATTGGAGTTGTCAGAGTGTTCTGTGCAATTTCA
GCTTGTAGTTTATGAGGAGGCATAAATAGTTTAATTAAGTTGAAAAAAAAATTAATTATC
TAGAAGCCTAGTAATGAGACATGTTTAGTTTATCAAATTTCGGCTTGAGCACGGTTGTCC
CAAATCGGCCCAATAGTTGTTTTATTGTCAACTGTTTTGTTGATTGTATGAATTAATATG
AGACAGTTTATGAGTTTAATTCTCATGTGCATAACATAATGAAATTTCTGTGTTTGATGT
TGAGACTATAAAAAA
>TeaL_125275
CTCTGCCATCTGAAGACTTGCGGTATTTGAAATCATCAGCTCTGAATGTGTGGTTGGTTG
GTTATGAGTTCCCTGATACAATAATGGTATTCATGAAGAAGCAAATCCATTTCTTGTGTA
GCCAGAAGAAGGCTTCTTTACCTGAAGTTGTGAAGAAGACTGCTAAGGAGGTTGTGGATG
CAGAAGTTGTGATGCATGTAAAGGCCAAAAATGATGATGGAACTGCATTAATGGATAGCA
TATTTCGTGCCGTGCGTGCTCAGTCAAAATTGGATGATCATGATACCCCTGTAGTTGGAT
ATATAGCAAGAGAGATTCCTGAAGGGAATCTTCTGGAGACGTGGGCTGAGAAACTAAGAA
TGCAAATTTCCAGCTCAGTGACATTACAAATGGATTTTCAGACCTATTTGCGGTGAAGGA
CAGTGCTGAGATTACGAATGTGAAGAAAGCTGCATACTTAACTTCATCAGTGATGAAGCA
TTTTGTGATCCCAATGCTTGAAAAAGTTATTGATGAGGAGAAGAAAGTGTCCCATTCTTC
AATGATAGATGACACAGAAAAGGTCATTCTTGAACCTGCAAAAGTTAAGGTGAAGCTGAA
GGCAGAAAATATTGATATTTGTTACCCTCCTATTTTTCAGAGTGGAGGAGAGTTTGATCT
CAAACCAAGTGCTTCTAGCAATGATGAGAACCTTTACTATGACTCTACTAGTGTGATCAT
ATGTGCTATTGGATCCTGTTACAACGGCTACTGCTCAAATGTTGCCTGAACTTTTTTGAT
TGATGCAAATGCTTTGCAGAGTACGAGGTTCTTCTCAAGGCCCATGATGCAGCAATCAGT
GCTTTGAAACCTGGGATCAAGGCTGGTGCTGCATACGAAGCAGCCCTCTCAGTAGTTGAG
AAGGATGCGCCTGAATTGGTCGCAAACTTGACAAAGTCTGCAGGGACTGGAATTGGCCTT
GAGTTTCAGGAGTCCGGGCTTAGTCTTAATGGAAAGAATGATCGGGTATTGAAACCACGC
ATGGTTTTTAAATGTGTCACTTGGCTTNNNNNNGAAGAACCCAAAGACCCAAAAATTTTC
TGTTCTGCTTTCTGACACAGTTATTGTTGGTGAAAAGAGTCCGGAAGTGGTGACAACTAT
GAGTTCTAAAGCTGTGAAGGATGTGGCATACTCATTCAATGAGGGTGAAGAAGAAGAAGA
AGAAGAACAGCCAAAAGTCGAAGCTGAAGCTAATAGATCCAAGGCATTGCCATCAAAGGC
AACCCTCAGGTCAGTCAATCATGAGATGTCAAAGGAGGAACAACGAAGGCAGCACCAGGC
AGAACTTGCCCGGCAGAAGAATGAAGAAACTGCTAGGAGGCTTGCTGGTGGGGGTTCTGG
GATGATGGATAATTGTTTTGCAGCGAAGCCATCTGTTGAATTGATTGCATACAAGAATGT
TAATGATCTACCAACTCCAAGAGATTTGATGATTCAGATTGACCAGAGGAATGAAGCCAT
CCTATTACCAATTTATGGAAGCAGGGTCCCTTTCCATGTTGCAATGGTAAAAAGTGTGTC
TAGCCAGCAGGACACAAATCGTTCTTGCTATATCCAAATCATCTTTAATGTACCTGGCAC
CCCTTTCAATCCACATGACACAAACTCCCTGAAATTTCATAGTTCTATTTATGTTAAGGA
AGTGTCATTCCGCTCGAAGGACTCAAGGCACATAAGTGAAGTGGTACAGCTCATTAAAAC
CCTCCGCAGGCAGGTTTCCTCCAGGGAGTCTGAGAAAGCTGAGAGAGCAACCTTAGTTAC
TCAGGAGAAACTTCAACTTGCAGGGGCCAAATTTAAGCCAATAAGGTTGTCTGATCTATG
GATCCGTCCCGTGTTTGGTGGTCGTGGGAGAAAGCTGAC
>TeaL_125276
ATAAAGATAAAAACGTAGATCTCCTTCAGTCCATAACCTATATTGAAGGACGGTGTTTAG
ACTCATAAAACCCAACACCAATTTCGTTTCAAATTTTCCACTTAATTTTGGTGTTAGGGT
AGATAGGATTTGAGGTGTGATCCATTTGGAAAATGACAATATGAGATCCACTGCCGATTC
CGTTTTAGAATTTTCACTTAATTTTGAAGAAAGGGTAGATGGATTTTGAGATTTGATCCA
TTTGTAAAATGACAAATGGATAGATATGGGTCTAAATTTGGCCCGGGCGAGCCCACCTAG
GTCGGCCCATATCAGGTGTTGCGAGCTCCTGCCAAAATTCAGGCTTGCTCACGGGCCAGA
AAATTAGGCCTAAGCCTAGGGTGGTATTCAAGCCTTTGGTAGACCGGTGGGCCTGGGCTC
GAGCTTGGGGCAAACTTGGGTGAGCCTGAACAAATTTATTTGTTTTTTTATTTTTTTTTA
TCAAAATTTTATTATTTTTCACTAAAAAAACATTGGGTCTCGGGTGGGCCAAGTCTTGGG
CTGATCTTTGAGTGGGCCTTAAGCGGGCTGATGGGCTAGGCCACAGGTCGGATTAGGTTC
TCAAAATGATGGCCTAGGCCCTAGCTCAGGCTCTCGGGCTCGGGCCCAAATAGGTCTAAA
CGAGCCGGGCTTACCCCGGGTTGCCCACAAACCACGAGCCATTTTTACACTCCTATGGAT
GGGTACGAAGATACTGTAGCGCTTTAGGCGCAACAGTTACTACTGTCACTTTAAACAACA
GCGTTTTGCTATGGTCTTGACTTTTCTTTTTACTGTCTTTTGTGTAAATCGCTATAATTT
CTAAGGCTTGAGAAGTCATTTGCTGATGAATTTGTGCACTTTAATATAGTATTTGTAATA
TTTAGTATACTAGTATAAAATAAGAATTATGGATAAAAAATTTTAATTTAGTTTTAA
>TeaL_125277
TAATTTCTAATGGTGCAATCTACACAAGTCTACTCTTATTGTACCACATTTTAGAGCATG
TGATGTATTGTGGTCCCGTTCCACGTACGGAAACAATCCATGTTGCATGTAACATAGGTC
GAGAGAAAGAGAAACAAGAGATTTAAATTAGGTCAAGTGTATAAAAAGTGAGGATTTGAG
AGTGTTAGTCAAGGCTAATTAGATTAAAGAGGTGGAAAATTTGTTTTGAGACACTGTTAA
ATGAAGGACATTTAGAGGTACCTATATATAAAAATAAAAGATTACTACAGAGGTATTAAG
TGATGAGAGGGCAAAAAAAATTCGGTTGTGAGATGAAGGAAAGGACAGAGAAGAAAATGG
AAGGTGTTGTAGCAACTCAAATCTCTCTGCTTGAGCTCTTGCTAGTGTTACTGGCTCATC
CTTTCCTAAAGGACACACCAAGCACAGAAATTTAAGGATGATTGTAGGTCGGTGGTTACC
TAAGGAAACTAATTCGATTTGCTCCCCGGCTGGGAGGATCAATTGAACAACTTTATAAAT
GTATAAAAAAATTCCAATCTGCTACGATTTGATCGCAAACTATAGTCTTCGTTTGTTAAA
CCGACTCGAATCAATTGGGCTTCATTCCAGTTAGTGTTTAGTCATAAGCCTTTCTCTTTG
GATCTTCACTTGTCTTCTTTCGTTCCACTTCTTTCCAACTCATTTTCGGTTAAACAATTT
AAACACCGGGCTCCTTCTCCAGGGTGGCAGATGTGTCTAGAGAATCTTACAGTCTCACTA
TTTCCTTTTGGTTAGCTAGACTTTTCCTGAGAAACTCCCATATCACTCGAGTAGTAATAC
AAAACGTTAAGAAGTGGTGATCTACTAGTTGATTCAAGGGTTTAGGATTTGTCCATGGAA
GAGTGTTTGTTGTTTCAGTAGGAAGAATACAATCTTTTCCAGCACTGATGCAAAGTAGCG
TACATTGGCGGCAAGGAAGGAGGCATTGGCGTGAATTTGACACTTCATGCATCCCCTGAT
GAATTTATTACAATTTTGATTCGTTATATCCATCATATATTATTAATGCATGCATTCCAT
TATCACGGAAATATTTACCAAGTTTTGGAGACCCACGTCCTAGTAAATTGAATAAGAGTG
CTTTCAGTAAGTACAGCTCTGGAATGGAGCAACTAGAATGAATAGGAAATCAAAACTGTA
CTTGACTATTCCAGCTGAAATACTTGGAATAACTCTGGGAAATATTTTATAGAACAATTA
TAAGGTCGTCATTGCTTTACAGGATATAATGTTGAGCAACTAGAAAACATCTATAAAATA
AGTGTAGTTGATATGAGGATTCTAATATGGATGGTGTCAAGACCAAAAGAGTTAGAATTA
GAATTTAATAATTTTGTGAAACGATAGGAGTAATACCAATTGAAGATTAAGTTGAGTGAG
AACAAACTAAGATGGTTTAGTCTTGTACAATTAAAGAACAATTTTTTAAAAAAATTTCCG
TTGAAAGGATTGAAATATGTCCATCAAAATATACTAAAACATAGTGAAATACACCAG
>TeaL_125278
TATTTTTTATTTTTTTTTTCCCTTCTCGAATACATAGTAAAAACCAACATAAAAAGTTCG
AAGTAACACCATTGACATACCCTTTTTTAGGCTTGTCGTGAACATTTTAGGCTTGTTCCA
CAAATCTTTGTACTATGGCTAAAATTACCCTACATCTAATAACTAGTCTTAAATGGCTTA
TATGCCTTAAGATCAAGAGCAACCCCGGCAAACGATCCGGCAGCGGCTGCAATAGAAATT
ACGAGGCAAGAACCACTTAAAATTTGCAAGCAAAGCCATCTAGTACTCCATTTGGGTATT
TTTTTCTGCACAATGTACATCTCCACCGGGAAATAAACCGTTAAAGGCCAAAATCCAAAA
GCTCCAAGAATCCCAACCACATCATTGAAAAACGGCATGAGCATCGAAATCACGGTTGTT
GTGATCACGAAAACCGTCCTCCACACCAACCGAAAGAGGTTGAGCCGGAAAGTCTTGAGG
CCCGGAATTGGGACCATGATTTCCTTGGTGATGAATTTACTTTCTGGGAACCATTCTATT
GCGTTTTTTTCGACAAAGGCGAAAATGGGTTGGCAATAGACTTGGTATGCACCCACAAGG
TGGATGACGATGGCCACATTGGCGATGTCGAGGAGCCAGTAGGGATTGTAGAAACCGAAG
CCAGTGAGGAGGTTACCGGGGGCCAAGTCCCCAAAAGCAGCATAGCCAAAGCAGCCACAG
AGCATGTAGAAAATGGTTGTCACTGAAACACTTATCAGAGAGGCCTTTTTCATTGTTTTT
GATTCTGATGGGGGAGACCTCACTGTGTCCTGAATTTCAATAAGGATGATAGAGTAAGAA
TAGGCAAAAGCTATGTCTCCTAGTGCTTGGAAGCTCCTCCATATTTTCTGAGTCTCAGTC
ACCGTGCCAATGCTTATCCCGGTGAGACTTCCCCTGAATTTCCCAGTTTCTGCAACTTTG
GAAATTCCGAGGGCGAGACCGATTGAAGAGTAAGTAAAGGACATGATAGCGGCAACAATC
GAAAGCCACCATATCTGATCAAAGTCTTTAATTTGAGAGAAAATGATTTCCGCAACACCA
AACATGATCATATAGGGAGTGCTTGATATTTTGCAAGGATTTTTCCCTCCACTTGCATGG
AAACAGTTAGACCTTTTGATTGCCATCATGCTTATGGAAGATGCAATAGTGTACCCAATG
GCCACCCCAAAAAGGTTCAGGTACTGAATCAGCCCACATATCATGAACTTCACACCACCC
AGATTGGAGCTAACAGCGTCCATGTAAGTATAGTTTCGCTTGCCGGTGTTAGGGTCGCCA
GAGCGGTAACATGCAGCGAGGAGAGTAGAAGTGTAGTAAGTGACAAAGGAGAACAAGAAC
ATCACAGTTGGACCAGCAATCCAACCCAGCTGAGCAGTGGCCCAAGCCAAGGACAACACT
CCTGACCCAATCACTGCTGTTATTATGTGAGCACTTGCTGTCCAAACAGTCCCGGTTCGT
TTGAGACGGCCATCGTCGTCGTAACATTTGGTGCTGGCCACGTCGATGGGAAGAGAGAAA
TGGTTGAGATGGTTGTTGTTTTTTGTGGCAGTGTTCTCAACCATTTTGTGATTTTGAAAG
AGATTTTCAGGTTTGGTGTGTTGGATAAAGGTGATAAAAAAGGGTCTCTTGCTAGTTAGT
TTGTTTTAATTGAGAATGGGTATTGGAACTCTCTATGCACTTGTATCTGTGAAAGCCTTA
A
>TeaL_125279
CGAGCATATATTAAAATAGCACATCATTGAAATGGAAATGTCTGGAGCACATTCAAAAGG
CAGTAATAACCAAAAACAAGCCACTACATAGATATCACATGAGGAGAAGGAAATAATCCC
CAGCTAAGTATAAACAAGCAAGACTAAGAAGAGCCCTTGATGCTTCTTCTGATGTTTCTT
CAGACAAACTGCCTAGCTAAGACATAAAAAGAGCATTACCATTTTGTACCTCCTACCTTT
CTCAAATCTTTACGACGATCAAAACAATGTACAGAAGCTTGGAAGAGGTTCTTTTATCTA
GGATGGCATAGTAGACAGAATAGCCAAATTCCTGGTCAAGCCAAAATACATCATTGTTGG
ACAAGGAAAATGTAGGTTAGGCCAAAACCCTTGCTGATAATAACCCCCAGAAGCTCCCTT
ATAATTCACATCCATCAACTGGCAGAAGAGTTGATTCTACCTTAGATTGATCTGTTTATG
TCCCAGCCGGGTGGGGGAAGCTGAGACCACTTTGCCGTCGGATGTGCTCTGGTATCAGCC
TATTGATCAACTCAGGTGAAGCTCCAGCTAATTCCTGTTTAAAGTTGAAAAGCAGGGGCA
AAGGACGACCATTTGGAAGCCGGGGATTAGGCTCCCTAAGCTCATCAAAGAATGGATGAG
CACATGCTTCCAAAGCAGTGCAACGAAGACTTGGTGAGTATTGAAGGAGCCGTGAAGCCA
GATCAATTGCTTCAGGAGGCATTCGTTTGTGGAAAACCTTGTGCCAAGGATGAGCTTTAA
TCTGAGGAAACCTAAAATCTGTATAATTCGGATTCATGCATCGAATTTCTTCTCGAGTTG
GAGTACCAAGGACCTTGATAATCTCTACAAGTTGGTCCACTGCATTTTCTCCAGGAAACA
AGGGCTGCCCCAGAAGAAGCTCGGAAAGGACACAACCTGCTGACCAAATATCAATTGATG
TTGTGTATTCTGTTGCACCAAATATGAGTTCTGGAGCACGATAGTAACGAGAACATATGT
ATGATATGTTTGCTTCACCCCTGACCAGAACTTTTGCACTTCCGAAGTCACAAAGCTTAA
CCTGATGGGTGAGAGGATCAACCAGAAGATTTTGAGGCTTCACGTCCCTATGGCAAACCC
CAGGAACAGTATGAATATAAGCCAGCCCCCTAAATATCTGATATGTATAAAGTTTGACAT
AGATGAGCGGCATCCTCTGATTTGCATTGCTGTAATGCTTCAGAACGCGGTACATAGTCT
CAGGGACATATTCCATGACCAAATTCAAGAAAAGCTCGTCTTTACTTGTTGTAGAAAAGA
AACAGTGCTTCAAAGAAACCACATTTGGGTGATCCATCAAACGCATTAACTGCAGCTCAC
GATTTTTGTACCGCCTGTCCTGCAAGACCTTTTTTATCGCCACTGTCTCTCCAGTTTCCA
AGCATTTTGCCTGAAAAACAATCCCAAATGACCCAGTACCCACTACACGCTCAGCCATGT
AACTAATGGTCCGTTTAGGCTCGCCATTTTTTCCACCAATTGTAGTGGAAATAATGTGAC
CAGTGACTTGATCATTTCCCTCAATTACAGCAGGTGTCATTTCCTTATCGGAGTCCATTT
CCGGCGGACGGGGAGGCGCGAGCTTCAACAGGTCATGGTGATGGTTGTCTGGAGGATGGT
GAGGTCCCAGCGGCAACGAAGCCATGTGATGTGCTTCCTATACACCTCTCTCTCTCTCTC
TCTACTTGCCCTTTCGCATCAAGGGTTTCATTTCAGTTTCCAAATTTCTCAAACTCCAAT
CAAAGCCCTAGAAAAATGTCCTTCACCTTCCTATAGTCTTCTCTCTCTTTCATATTGTTG
TAATTGAACGATCTCTAGTGAGAGAGTAGTGTTGATATCACTGATGAATACGCGAGGAAG
GTATCCTCCGGGGATCGGTAACGGTCGTGGGGGCGGCGGCGGCGGAGGCGGTGGGAATGT
TCACTCAAACCCTAATTTTCAAACTCGAAACCCTCAATACCCACTTCAGAGAACCGTACA
GTATCATCATCATCATCATCAGCAGCAGCAGCAGCAGCAACAGCAACAGCAACAGCCACC
ACAACAATGGCTGAGACGGAACACAACTGGGTCTGATTCCTCTGCCGGTGAAATCGAGAA
AACTGTGCAGACCGAATCCATTGATTCCAGCTCTCAAGACTGGAAGGCACGTTTAAAGAT
GGCACCACCTGACACTCGTTACAGGACAGAGGATGTTACTGCTACGAAAGGAAATGAATT
TGAAGACTATTTCCTGAAACGTGAGTTACTCATGGGTATATATGAGAAAGGTTTTGAAAG
GCCATCTCCCATCCAGGAAGAAAGTATTCCTATTGCTTTAACTGGAAGTCATATTCTTGC
TAGAGCTAAAAATGGAACAGGGAAAACTGCTGCATTTTGCATTCCTGCTCTTGAAAAAAT
TGATGCGGACAACAATGTAATTCAAGTTGTTATACTTGTCCCAACTAGGGAGTTAGCTCT
TCAGACATCACAAGTCTGCAAGGAACTTGGCAAGCATTTGAAGATTCAAGTAATGGTCAC
CACAGGAGGAACCAGTTTGAAGGATGATATCATGCGTTTGTATCAACCTGTCCATTTGGT
GGTTGGAACTCCCGGAAGAATACTTGATCTTGCCAGAAAGGGAATATGCGTTTTGAAAGA
TTGTACGATGCTTGTTTTGGATGAGGCAGACAAGCTTCTGTCCCCAGAATTTCAACCTTC
GGTGGAGCAGCTGATTCAATTTCTTCCTCAGAATAGACAAATTTTAATGTTTTCAGCTAC
ATTTCCTGTGACTGTCAAAGATTTCAAAGACAGATATCTAGAGAAGCCTTACGTTATTAA
TCTCATGGATGAGCTTACTCTCAAGGGTATTACTCAATTTTATGCTTTTGTAGAAGAGAG
ACAGAAGCTGCACTGCCTGAACACTCTTTTCTCTAAGCTGCAAATCAACCAATCAATTAT
TTTCTGCAACTCTGTGAATCGAGTGGAATTGCTGGCTAAGAAAATCACGGAACTGGGCTA
TTCTTGCTTCTATATTCATGCCAAGATGCTGCAAGATCACCGAAACAGAGTATTTCATGA
CTTTCGCAATGGTGCATGCAGGAATCTTGTTTGCACTGATTTGTTTACGAGGGGCATAGA
CATTCAAGCAGTCAATGTGGTCGTCAATTTTGATTTTCCTAAGAACTCGGAAACATATCT
GCACAGGGTTGGTCGTTCAGGAAGGTTTGGGCACCTTGGGTTGGCAGTGAATCTGATCAC
TTATGAAGACCGCTTCAATTTGTATAGGATTGAGCAAGAGCTTGGGACTGAAATAAAGCA
GATTCCTCCCCATATCGATCAAGCTATTTATTGTCGCTGATCTTCGATGAATGGGTCATG
TTGGGACAATAGGTGGTTCCCAAATCTCATCTAACTTCTTACCTTATTCCCAATCTTGGA
AGTGAGGAAAAATGAAGTAGTATACTACCAGAGAGATTTGAAGAGCCTCAGAAAGATAGA
GGTTAGTTAAAAGTCACTTGGAAGATTTAACATGTGCTGGTATTATTGCCAAGGCCAAAC
TGAGAAAACAATATTAGGGATTTGTTATTTTGTGTTTCTTACCTTTCTTGTTACATATGT
CCTGTCTGGATAAAGAATGCATGTAATCAAGAATTTGTGGAGTCTGTTTGAGTTTGATCT
TTGAGGGATTTCAGCCTGAATTTCCCGTTTAGATGGGCTTTATCTCTCTCTCTCTCTCTC
TCTCTCTCACACACACACAAACACACACACACAC
>TeaL_125280
CTCCAAACCAAAGCTTGAATCTTTCAAATTCAAAAACAATCAACAGTTCTAATCTGAAAA
ATCCACCTATGGAGAGCACCGATTCGTCGACGGGGTTGCACCACCCGAACCTCCCACCGG
GCTTTCGCTTCCACCCCACCGACGAAGAATTGGTGGTTCACTACCTCAAGAAGAAAGCAG
CCTCCGCTCCTCTCAATCATCGCTGAAATCGATCTCTACAAGTTCGATCCATGGGAGCTC
CCCGCTAAGGCCACGTTTGGGGAACAAGAGTGGTATTTTTTCAGTCCAAGGGACCGGAAG
TACCCGAACGGGGCGAGGCCAAACCGGGCGGCGACATCCGGGTACTGGAAGGCAACTGGG
ACAGATAAGCCTGTATTGACCTCAGGGGGAACTCAGAAGGTTGGGGTGAAGAAAGCACTC
GTTTTCTATGGAGGAAAGCCTCCAAAAGGGATCAAAACCAATTGGATCATGCATGAGTAC
AGGCTTGTTGACAACAAAACCAGCCCAAGGCCCCGGGTTGTGACCCGACCCACAAGAAAG
GCTCCCTACGGCTTGATGATTGGGTGCTATGTCGAATCTACAAGAAAAACAACCCACCAA
GACCATTGGATCAAGAAAGAGAAGACTCCATAACCGACATCCTTGCATCATCAATACCAC
CTTCAATTCCAGCAGCAGCCCAACACCACCACCAACCAAAACCACCGCCGATGAAACCCA
CAAACTACGCCACAATGCTCGAAAACGATCAAAGCTTATTCGAAAACATAATAGTCACAG
ACACTATCAACAACAACAATAACAACATTGGTTCAAAGCCACAGCTTCCATTAATGGTGA
CCACCACAACCTCTAACACCCTACCTCACCTGAAAAGAACCCTCCCTTCCCTTTACTGGA
ACGACGACGACGATGAAAGCGAGGCAGCAAAGAGGTTTCAAGAAGATGTAAGTGTAGTGG
TGAAGAATGATGATCATAACAACAGCTCCATCGCTACTCTGCTTAGTCAGCTTCCACAAA
CTCAACAGACAGTGATGGGTTCGCTCGGTGAGGGGGTTTTTCGACAACAATATCAGTTTA
CGGGGTTGAATTGGTATTCTTAGATCAGTTTTGGGTGGTGGGTATGAATTGTAATGCAGA
GCTATACATTAGTAATTTGATAAGCAATGTTATGAAGTCTCTGCTGTCAGGTATATATTT
GCAAAGATGTTATATATTGATCAATATAATACAGTCCATTAGTTTGTAGAAGCTTGGATT
GGATTATTTATATATATATATATA
>TeaL_125281
TAGATAGCTGGAAGTCAGTAATCAACTGACATTTCATTTTGTTACAAGCAGAGAAACCAT
AATAGGAGACTCAATAGTGCATGCATATCCACAAAAAACGCAAATTCGGGAAATATCTTT
CAAATCAATTGGTAACACTGATGCAGGCTTGTTTTCACTAGATTCAGACATAGCCCTTGT
AACAACCTTCTCAAATTTTACAGGAGATGGCATGAAATTGCGCTGAAAATGTTGCAGAGA
TGATATATGACAAGTACTAGCAAGCCTAGCCCATGATATCCCTTTAGAATCAGCACCAAC
ATTTGTTACGCAAGCCTTGAAAATTCTGTTAGTAAATGAAATGGAGGGCCTTGCAGCACT
GATTTGCAGGCCAGTAGCAGCAGTTGCTGCCATTTTCAAAAGACGAAATCCTGAAGAAGA
AAATAGAAACCTCGGGTATGCAGGCCACATCGTCAATTCTTGTGATAAGCTAAGCAAAGA
TCCCCAGAACCTTCAAGAAAATCAGTGGCCCATACTGACATTCCAGAAATGCAAACTACA
AGTAAACATTATGAATGTCTTCCATGCTAGTTTTGGAAAACACTAAAGCACAAGATGTTA
GAAAAGCAAACTAATTAAGTGCATAAAATTTCTTTGCAATTTCAATATTGAGGATAAAAA
ATAAAAACAAAAAGAGTAAAATATATGTAACTTAATTGCCCATGTTTGTTTGCAGGAGGG
TGGTTTATGCAAGAGAAAACTGATGACCACAAACTCAATGCAGTCTCAACATGTGCAAGT
TTAATGGTTTGTTAAAAAGTAAACAAAAAGTTATTAATACCAAAAATCAACTAAAATAAG
AAGTAAGAAAAAAACTCCCCCTTCATGGAGACTTGCTCAAAATCACAATCAGTAGCATGT
ATCCAAATTATTCAAGCCCTTTAAAGGGCTATCAGCAAGCCCCAAAAACAAAGCTTCTAT
TTAGAAATTATTCAAATTATGTAAGCATATAAGGCAACTCAGAAACAATGACATGGATAT
CAATATCATTACTAGCAATTTTCAAATCAATTTCTGTGACACCAAGATCAGCAATTGAGA
TTGTAACTTGTAACAGAGTAAGAATTTAGTATTAAGGGACTGAGGCAACACACATTGATT
GAAACAGAGAGCAAGAATTTCTAATGGATTTTCACTGGTTTATAGAAATTGGCATACTTT
CTTCTCTAATTGAATGTTGCCAGAGCTAAAAGAAAATTGAAAAAACAGGGAGGAAGAAAA
AATAGCTCATCTAGTGACATCTAGTCTGCCGAAAATAAACATGACAACATCAATTTAAGG
AACACCCACTTGGCCCATTTTACAAGATTACATATTCCATGACAAAAATAGACATGATTG
GCAAACCATATATTTAGATAAATAAGATTTTCAAGAAAAAAATTAAACAAAAAATGATAT
TTACAAAAATAGGTTCTTGAATAGCAAGTTTTTTCCTTCTTATTTTGAATTTTTGGTAAA
CAAAACACAATATCCTTTCATATTATGTACACATTTCCAATTTAATTTAAGGGCACTAGA
GTTTCTATACAGAATATATACATATAATTCCAAACATGGTAATCTGATTCTGATCCANNN
NNNNNNNNNGGTAACATGAAGAGGCCATAAATGTTGTGGAGAAGATACCGTGAAATGGCA
ACAACCAAATATAAAACTAAAATTTAGGATCACAAAGAGAAGGAAGTTTCCATTGCTCGG
AATATCATATTAGTGTCAAACCAAAAATTTCTTTATCAAATCAAACTTGCATAGATTAAC
ATGTTCCAAAGTCCCCATGTACAACACACACAGAGAATCGATATTAAGGTACATAGCCAA
CTTCATTCATAGAAACATTAATTCAATCCATCCTTAATTTTTGATATTTTACAAAGATTA
TTTACTTCTAGTAATTCTTAACAAATCATGGAGATTTTCCTGCTTGCATTGATATACAGA
ACTACAAACATAATAAAAATATACATCAAAACATTCTCCCCAAACTATAATCTATTTACT
CAGCACCTTCTAGAAACCCCATCAAAATGGCATGGAGACATGAGGGCTGCCCTCATTGGG
GATTGGAGTGGGGAGAGGAGCTCTAGTAAAAAAATGTTTTACAAATAGTATAGTTTCTCA
ACAAACAACAAAGAATCAGATCTGATTGAATAAACAAAATTAGAAAATTAGATTTGATTG
GATCACAAAATTGGAAAGAAAAGTGATGAAGCAGACCATGTATGTAAAAAAAGATATGGA
CAGACAAAGATCTCAGTCAGAACCTTGGATTTTGCTGGATTTATATGTGAATCGATGAAC
GAAACGACATCAACTATGATAGATATGAATGTTTATAATTTGGGTTTGAGCCAAAAACGT
ATAGATCTCTTTAACTCCGTCATCATCGTCTCTATGACTTGACTAAAGGGCTGCACATAG
ATCTCCTCCTTTATTTCATCATCATCAAGTCTATCAATCAATTACGGTGATGAAGATATA
AACAAACAAACAAACAAAAAAGAAAAGAAAAAAAAAGAAAAGAAATACTCTCAGCTAAAC
AAGCAAACTGGAAAGAAGGGGGGTGGGTGGGTGGTGGTTTGGAGAAAGGGGAATTTTTTT
TCTTCTTCTTCATCTTCTCTAAACTGGATTTTGATCAGTGGAATTGGGGCTCTTCTTGGC
TAGATTGTGCTTGTTGTTGTGCATCCAAACCTTGAGGACTCTTCTCTTGACTCCAATCTC
TTGGCAAAACTGTTGCACCACAGATTCCTCTTGTTTCTGAATTTTCCACCCAACTTTCTC
AGCAAAGTTGAGCATTTTCTCTCTCTGTTCCTGAGAAAACTTTGTCCTGAACCTCTTCTT
CACCAGCTGATGAGATGATGGTCTAGCCACCACCACCCCTCCACCACCACCTTCACCTTG
TTCATCAGACTCAGAAGGAAGTGATCCCAAATTGTAGGACATAATCATCTGGTGGGCTTG
TGTTGGTCTAGGAGTTGGGATTAGGGCACTTGTAGGGTACGCTAAAGCATCTGGACCAAA
AATGTTCTTATGATGGTGGTGGTGGCCCAAAATGAGTTTTCTCCCAATCCCAACTCTGTT
TGTGGTGGTGGCGGGGAAGCAATCACAGGAAGAGGGCTCACCTTCAATTTCTTTTCTGTG
GAAGTTTCTGTGGCAGTTACAAACTGAGCAAGTTAGGGCTTCTAGGGTACCCTCCAATCC
ACTAGGCATGAACTCACCACACCCATCTGTGGCATTCCCTCCCATGGAAGCTGCATGGTT
CTTGAGGCATTCTCTGTACCTGATCATTTTTTTGTAGGGCACATGATGATGGTCCTCTAG
GAGGGGTGGTGGTGTTGTGGTTGTGGATGTGGGTATGGAGCCATTGTTGGAGGAGGGGAT
TTGGATTTGGATTTGGGGTTGAGGTTGAGGTTGGGGAATTATGTGATTGTGGGGTGTAGC
ATCATGATGGATCATGTGACCATGCCCATATGAACTGTTGATTGGAATTGGGATCTCCCC
TTCTTGACTTGAAAGATCCATTTTTCCCCTCTATTTTCTAGTCTCCCAAACACAAACACA
AACACAAACACAAACACACACAACCCTTATCTTTCTTTTTCTTTGTGCTTCTTTGTTTTT
TTTTTATTATTATTTGTGTTGTTTGTTTGGAGACCAAAAGAGAAGGAACAAGACAGGAGA
GAGAGGGGAGACTTAAGGGGCCTAAATGATTAATTTTAAATTATTAAGTGTTGACTGTTT
AAATTCTTAGGATTTTTTTTCCTTTCTTAAGAATTGTCTACTCTTTTGGAAGCAACACAC
TCCACACACACACACACACACATATATATAACTAGCTAGCTAGCACACACACCTATGGAG
GACTCTTGACACCATATCTTGAACATAGTAGTCCTTTCAGACCAAAGGAAATTACCCACT
TATGAAATTCATGAACAAGATGAGAGCGAGAGAGAGTGCTGCTGAAATCTAAAATGAAGG
AACTTCAATGAACTCACTAGCATGTATGTAGTAGATAGCTAGCCATGAGAATTGAGGACA
AAAACCAGAATGAGCAAACAGAACTCTCTCTTTTGCTGTACAAATTTCTATCTCTCTCTT
GATAATAGTGGAGTGGGGAGAGAGAGAGAGAGGAAGGAAGGAAGGAAGGAAACACTTAGA
ACAGTTCCATGAAAAAGACTGATAGATGAAGATGGAATAAGAAGATGGTAAAAGAAAATG
AAACACTAAATAACATATGAGTATGTCTTTCTTCTTCTTCAACAGAGATGATGAGTCGTA
CTAGGGGCTTAGGAGAGAGAGAGAGAGAGAGAGAGAAGAAGAAAAAAACTCACATAATCA
TCTTCTCTCTGAAAATCTTGAGCTTAAGCACACCTTCCATAGCAAAAGACAAAACTGTCT
GCATGTAGTAAGAGCAAGACAATGTTTGGTAAAAGAAAAATAGAGAGGTTTTTGGATTAA
AAAGCAGAGCAAGTGGGTGATGAAGGAGAAGACAAGAGATGGACAGAGAGAGAGAGAGAG
AGAGAGAGAGAGAGAATATGGAGAAATCAGCGATGGAGGCTTTCGAGAAGTTAGAGAAAG
TGGGAGAGGGAACGTATGGGAAGGTGTACAGAGCAAGAGAGAGGGCTACCGGTAAGATCG
TGGCCTTGAAGAAGACTAGACTCCATGAGGACGATGAAGGAGTCCCTCCCACCACTCTCC
GTGAGATTTCCTTGTTGCGAATGCTTTCTAGGGATCCCCATGTCGTCAGATTGATGGACG
TGAAACAAGGCCAGAATAAAGAAGGAAAGACAGTTCTCTACTTGGTGTTTGAGTACATGG
ACACTGATCTGAAGAAATTCATTAGAACCTTCCGTCAAACTGGAGAGAACATTCCCACCA
AAACTGTCAAGTGCTTGATGTACCAACTTTGCAAAGGTGTTGCCTTCTGCCACGGTCATG
GTGTATTGCACAGGGACCTAAAGCCTCACAATCTTTTGATGGACCGAAAGACAATGATGC
TCAAAATAGCAGACCTTGGATTGGCTCGAGCATTTGTTCTACCTATTAAGAAGTATACTC
ATGAGATATTGACACTCTGGTATAGAGCTCCTGAGGTACTTTTGGGGGCTACCCATTACT
CAACAGCCGTAGACATGTGGTCTGTTGGCTGCATATTTGCTGAACTAATCACAAAGCAAG
CACTCTTCCCCGGAGATTCTGAATTGCAGCAGCTGCTACACATTTTCAGATTGTTGGGCA
CTCCAAATGAACAAGTGTGGCCGGGAGTAAGCAAGCTAATGAACTGGCACGAGTACCCAC
AATGGAACCCTCAAAAATTGTCATCAGCTGTCCCAAATTTGGATGAGGATGGCCAAGACC
TGCTATTAAAGATGCTGCAGTATGAACCCTCAAAGCGAATTTCGGCGAAGAAAGCTATGG
AACACCCTTACTTTGATGATCTGGACAAGGCCTATCTCTAATTATTTACCTGAAACAGGA
ATCCTGCTTTTGTGTTCTAGGAAATAGCTAACAGACGGTTATGTAGTTAAAAATTAATTG
CTTCTCTGGAGCATTTTTTTTCCATGTCAAAAAAGTTGTAGGTTGATTGATCAACCATAT
GCATTTTTAACTTCAATCACATTTTGGTTTGCTCTTG
>TeaL_125282
AATCCCAAAACATGTACCCTCTCTCTCTCTCTCTCTCTCTCTCTCTCTCACGACTGCAAG
CAGCGGCAGTGGCAGCCGCAGCAAGGGGGGACGACGGCGAGCAGCGAGTGACGACGGTGA
GCAGCGAGTGGCGACAGCTAGCAGCGGCAGCGGTGGTGCGGCGTCTCAGATACCTTTGCC
GATTCAACCCGTCCCTCTCCGATTGAGCTATTAGGTTTTTGCCCCAAAACGAAAACCCGG
CAACGCCGAGTGAGGTTAGGGTGTTATGCGAGAAGGCTAAGGGGATTCTAATGGAAGAAA
GCAATGTGACCATCTTGTGTCTTGACTCTTTCCAATAGGAATAAACAAACTTGTCCAATA
TAATGTGGAAGTAGTAAAGAGTTCAAATTGATTCATATTCTTCACTAATTCTTCACTTTG
ATTCTTATGTTTATAAATATATTTTTTTGTACTGCTAGTTGTCTGTACTTGATACACTGA
TGCCTCTTGTATTTTTCTGCACTTATTACGCACATTATCCCATAGGGATTAACTTTATGA
TATCTTGAATTGAATTGGCATCAGGGTTTTTCACAATCTGCTATCCT
>TeaL_125283
GGTGTGCTGAATCACAACACTGCTGATCGGAAAATTTAATACAATTCGAAGCGTTAGCAG
ACACACTGTCTTTGACTGGACACATGATGTCCATACCATGACTACCAGCATAGTAAAGCT
CTGTTAGTCCCACCAAATCATAAACCTATGATTGCTGATGGGTGTCATTCAAGATATAAA
ATTAGCCACCTATCTTGTCACGACTTCTTCCACTAATGATTGCTATCAGAATATACTTTG
CAACATCCATAACAGCAGAACACATCTGATAAGAGATAGTTTAACTTCAGTATGAACACT
CTACTATACAAAAGGAACAAATAATCACACATATAAAGGTTAAGATACTGATCTCGTCAG
ACATGAAGACAAGATCAGGGTCATCTACAATTGGTGAAAGAGTCCCATCATAATCTAAAA
ACATCACCATTTTCTTATTCCTCACACGAGTCATGATTTGCTCAAAGGAGTTGAGGGCCG
ATGGATACCTCAGCTGCTCCACAAAGAAACAGCAATATGGATAAAAGATTAATTTTAATT
TTGATCAATCCTTAACAAATCTGCAATTTAGAGGATATAGAGACTTTAAGCCTACCATCC
AGAAGCAATATCTAATATCACTATCATCTAAAGCCACCTCAACATTGCAGTTTTTAAGTA
TCTTCTTTCTAGGAGGTGAAGAAGATTTAATGGCATCAAGCCAACCATTGGATTGAAAGT
CATCAAGCTTTCTTGGCTTCTTTCTTGGAATTGTTAGCATGTCAGAAGAGAATGATGCTC
CTGATTACATGTATGACTCGAATGTATTCCAAGTTTAGACTTGTTTATCAGTATAGGATT
AGTAAGAATAGGAGAAACATTTGTTGATTGCAAATTCATCTGGTCCAGATGACTTGCTGA
AGGTTTTTACTACAAAGAAAAATGTATGATATATAATCGCTACTTGGTATGAAAGTGGGA
CTTGGTATATGCCAAATGTTGAATATTCTTCACCCAACCATTTTGTCTATGAAAAACTTC
CTCGTCAAAGTTTTCTTGTTGTTGCTGCTGGGTGGGCAGTCCATTAAGCACAAGCTTCGT
GAAATCTCATCTCTGAAGGTACACATTGCATATATAGACAAAGGCTACACATTAATTGTA
CAAGTTTTTCTAAAAACAGAGTGATGTATAGCCCCCAATGCTAGCCAAAATCAATGTGGT
TTCTACCTTGAAGGCATTAGAAGAAAAACTGATGGTTAAATTATAAACTTTTCCCTTCCA
CGTGTATCTAAATTAAGCATCATGCAATGGATACTCTGTAACAAACAGTGTGCACATCTG
GCAAGTGATGCTGCTTTTCTCCTTGCCCTCTTTGTTCCTGTGAAGAGCAAAGTCTGGAGC
AAACCAGCCAATGCTGGTGCCTTCAACACCCTCTCAGTTGCAGCTGTCCCACCACTCCGA
CACAACTCAAGCAATGCTGCTACGGCATTCTCTTTCCCTCTCGCTGTCCCACACCGCATC
ATTCCTATTAATCCTGACACTGCCATTTCCTCATTCCCAACTGCTCCGGCCCCAATTGGC
TGCCTAACAATCAAGGCCAATGCACCTGCTGATTCCTCTGCAACTCCTTCAACCCCCAAA
GCTGCCACCAGTGCAGTTACAGCTCCTGACTTTATCATCCTCACACAATTATCAGTGTGG
GTGGATAGATTAAACAAAGCTGTGACTGCATCTTTCTTTCCTCTTGCTGTCCCTTCTTTC
AACAGCCCCGCTAAAGCTTCAACCGCTCCATACTCATCCGCTATTCGCTTTTTATATTCG
TGAACCGCAGAGAGGCTAAACAATGTTGCCGCAGCATTTTCCCTTGCCTCGGTTGTGTGC
CCAAATCTCAAAACTTGAACGATACAGCCTAAACATCCTTCTTCATCCATTATTCGGCTC
TTGTTCTTATCGTATATTGATAAGTTGAGCATTGCGGTTACAGAGTTCTCTTGTGCAACT
GCATTTGAAGACAAAAGCAACCCTTTCAGATGGGGGATTGCCCCAGCTTCAGCAATATAA
GCCCGGTTTTCTCTTCCAGTTTTTGCTAACAAACGTATCTCGCGAGCAGCAACAGTTTTT
GCTCCCTGCGACCCACTTGCTAATTGTTGAATGAGAAGAGCAGCCGTGGCCTTATTGGCT
TCAATTGCAGCCTTGCTTGCTGAAGCTGCAGCAAAAGTTTCAGCAGTGGAATCGGCACTC
TCCGGAGGGTCATAAGGTATTCCATGAGCAGTGCACCACTGCACAATCAAGCTTCTAAGA
GCCCGATTAGGCACAAGCCGGTTGTGAATAAGCATCTGCCCTGTTTTCGGACAAGTACAA
TGCCCTTCGTCCACCCACCTTGTTATCGAAGCTCGATCATAAGTCTGCCCTGTAGAAATT
ATTACCGGATCTGTCATCAAATCCAATGATATCGGGCAACAAAAGTCCTTTGGAATTGTG
AGAAATGTGTCTGCAATTTCCTGAGTAATCAACCCTCTCTTCGGTTTCTTCTGTTTTCCA
CTTCTCAGTTCCACTTCATCCTCCTCAAACCCAAATAACAAGAACATACAATACCGAGTC
AACGCCACAAACCCATTAAGCAGAGACACAGTAGGTTCAATATCTCCTTCATGATTAATA
ATCTGTTCTTCCAAAAACTCAATTTCAACCCTAAAACTTTTTGAGCCTCGAATTCCCAAT
TTTTCCACAAAAAAGGAATACAATTCAACCGGATCAGGAATTCTACCGTTGTCAAATTCA
TCAAGAAACGAAAACAATTTGAGTCTCGATGTTTCATCATGTTTATCAATCAACAATTTT
GACTTTCTGGAGTGTTTTTGCAACAATTCAATTTGTTCTCTAATATCATCACTCAAATTC
AACTCATTCAAAGGGAAAACATCCAAAAGAGTTGAAATTTCTTGATTGAGATCATGAAAA
TGTCCTGAAATCGAATGGTTCTGAAGCAAAAGCCACAACTTACTCGAGTGAAAGCAGTGA
TCGAGAAGTATCTTGGATCGATACAACAAGAGGTACGATTCCTTGAAGCAGACAATCGCC
GTCAAAGACAACCTCGAACTCCTCGAACTCGAATCGCGAAGATACTCCAACAGAACAACG
AAGATCTCCAACTTCCGAATCAACGACCGAGAATTCTTTCGCTGAAACGGTAAAGCCCTC
CCCGAGAACGACGCGACGAGCTCCGCTGAAACCAAAGCTAGGGTTTCCACCAAAGCCACC
TCCGTCAGATCCACCGGCGCCAAGAACGCCTCCACCGACGGCGACCTCCTCCTCCTCAGC
GACGAAACTATTGCCGCCGACGCCATAACCAAATCTCCCTCTCTCTCTCTCTATATATAT
ATACGTATATATATATATGGATGTCTCTCTCTCTCTCTCTCTATATCGCAGCTTGAAACA
CTGGATCTCTTGAAATTTCTATCTCCATAAATAGCTCTGCAACAAGTTGAGATTGATATG
CTGAGCCTGAAATGGGGATTTCTATTATGGAGAAAAGTTTTATACCGAATCACGCGTGAT
ACGAAGGAGAAGAAGAAGAAGAAGAAGAGAAATGGAGTTGTCATCAGTGTTTGCGAGTCG
ATTTCATCCCATTTTCCTCACCCAATCCTCACCACCCATTCCAACCTCTTCTTTCTCTCC
CTCTTCACCATTGCTTCCCACTTCCAGACCCAACAACCTCAACTCTCCATCATCAACCTC
TTCCACTATTTCTTCTACTATTACTAGACCCAACAATGCTTCCCATACTACCCAAAACCC
TCTTTCAATTTCACACACCGCAAGACAATCTGCCATTCTCGATATTCAACAATCGTCCGA
TTTGGACTCTGCTCTTGCCAGGTCAGGCGGGATGTTGAGGGTGCAGGACTTGAATATCAT
TTTGCGCCAGTTTGGGAAGCTAAATAGATGGAAGGAGCTTTCTCAGCTCTTTGATTGGAT
GAGAAAAAATGGGAAGATCAGCAGTTCGTCTTATAGCAGTTATATAAAGTTCATGGGGAA
GGGCCTTAATCCTGTAAAGGTGCTAGAAATATACAATAACATAGAAGATGAGCCAACAAG
GAATAATGTCTCCGTCTGTAATTCTGTTCTTAGCTGCCTGATTCGGAATGGCAAATTTGA
GAGCAGCATCAGATTGTTTCATCAGATGAAGCAAGATGGTCTCAGACCAGATGTTGTTAC
ATACAGTACACTGCTTGCAGGCTGCATCAAAGTAAAAAATGGCTACTCCAAGGTGATAGA
GTTGCTTCAGGAGCTGAAGTCTAATAGACTGCACATGGACAGCGTAATCTATGGGACACT
TATAGCTGTTTGTGCTTCCAATAGTCAATGTGAAGAAGCTGAGAACTTCTTTAACCAGAT
GAAGGATGAAGGTTATTCTCCTAATATTTACCATTACAGTTCATTGCTCAATGCTTACTC
AGTTGACGGAAATTATAAGAAGGCTGACATGTTGGTTCAAGATATGAAATCCGCGGGGTT
AGTACCGAATAAGGTTATGTTGACAACATTGTTAAAGGTGTATGTCAGAGGAGGTTTGTT
CAAAAAATCAAGAGAATTGTTAACTGAATTGGAAGCTTTGGGTTATGCTGAAGATGAGAT
GCCATACTGTTTATTGATGGATGGCCTTGCAAAGGTTGGACAGATACATGAAGCAAAATC
AGTTTTCGAGGAAATGATGAAAAAAAATGTGAAATCTGATGGATATGCCCACAGTATTAT
GATATCTTCCTTTTGCCGAAGTGGGTTATTTGAAGAGGCAAAGCAATTGGCTTGTGATTT
TGAAGCCACATATAACAAATACGACTTGGTTATTATGAATACAATGCTCTGCGCCTACTG
CAGAGCAGGAGAAATGGAGAGCGTTATGAAAATGATGAAGAAAATGGATGAATTAGCAAT
CAGTCCCGATTGGAACACCTTTAATATTCTAATAAAATATTTTTGTAAGGAGAAATTATA
TTTGCTTGCTTATCGTACTATGGAGGACATGCACAAGAAAGGCCACCAACCAGAGGAGGA
ACTTTGCTCCTCCTTAATTTTCCATCTGGGTAAAAATGGTGCCCATCCAGAGGCGTTTTC
TGTATACAATATGTTGAGATATAGCAAAAGAACAATGTGCAAGTCCCTTCATGAGAAGAT
TCTGCATATCCTTATAAAAGGGCGACTTCTCAAAGATGCATATGTAGTAGTCAAGGATAA
TGCAAAGTTGATCTCCGAGCCTGCTACGAAGAAGTTTGCAACCTCATTTCTTAAATCGGG
TAATATAAACATGGTAAATGATGTTATAAAGGCTATCCACAGTTCTGGCTACAAAATTAA
TCAGGGACTCTTTCATATGGCCATATCACGATATGTCACGCAACCTGAAAAGAAGGAACT
GCTTCTCCAGTTGCTACAATGGATGCCGGGTCAAGGCTATGTGGTTGATTCATCAACACG
AAACTTAATCCTCAAAAACTCGGACTTGCTTGGACGCCAACTCACTGCTGAGATATTGTC
CAAACAACATACGGTATCAAAAGCATTAAGATCTAGC
>TeaL_125284
GGAGTGAGAGGGCAAAAGAAGAGAGAGAGAAGCAGCACAACAGATGTGGGCTAATATTTA
AAACTTGGTCTGGTTTTCTTGTGGATATGGAAGACGCGGAGGATGCAGAAGGATTGAGTG
AGTGGGAGCAAATTCAATCACCCTGGCACCCAACATCTCCCACCACCACCACCACCTCCT
CCGCCGCCAGCGGCAGCCCAACCACCACCCACTCAATAGGATTTGACGGCGGCTCGGTGG
CGGTGATAACTGACAACAACTACCTTCACAATTCCTGTTCCATTTTTCCTCCAACCGACC
ACGAGGGCTTGCCAATATCTCCACAGCACAACCAACAACCACCGCCACAAGCATCCAGTT
CGCCGCCGTTGGAAGGAGGGGATGAGGTGGCGGCTGTGGCTCCGGTGAGAGCCGCGGGGG
GGTCTGGGTGGAGATTGAGGTCGCATTTGGGGCTATTAAGCTCCGGGATTGTTCGTGTTG
CTTTTGCGGTTCGTGATTATGCAGTGTGTAGAAGGGGTTTTTGGTCATTTCTGTGCGTGG
CCGGAGTTTTGGGGGTGTCGTTTTTGTACGGGAAGGTGTGGCTGTGGCGGCGGAGATTCC
GGCGAGAGAATGAGGAGCGTTTGATGCTACTAGTCAGAGAGAAAGATGAGAAAATCAGCC
AACTCTGGCTACAAATTGCCCAAATGAATGAGGTTCTCTCGGCCCGGCGCAGGGTTCTAG
TGGTCAGAGTTGCTTGACTGACTAATCACATCATTCCCAGCTCAAAATTGATCGATCACA
CATTGTATTCCTACTTTGTAATTCACCTCTCTCTCTCTCTCTCTCTCTCTCTCTCTCGCG
GCAAGCAAGAAAAGCTTTTCACTTCTACAAGTCAAGGACTGAGCAAGAAGAGGTACATAC
ATATGCAGTATTTGCATTTGCTAGATATTGATACAAATTGGTGACTGCCTCTGTACCAAG
CTTATTTTCTTCCTTGTTCTTGTGATGTGTACAAAATAAGACATCGAGCAATATGATTTG
CGAATTCATTCAGTGATTTCCTTTTAGTTGTTCACTAAATTAGTCTGACTACATGATCAA
TTATGCTTTGCTCATTAG
>TeaL_125285
AGCTTCTCGGCTGCCAACAGCCATACTGCACTTCAAGACCAAGTGCTTCCAATAACCGAG
CTTCGTTTCAGCCGTGCTCGACCGCATTCCAGCGACGCCGAGCACGGGATTGGTCATTCC
GGTCAACCAAAGGCCTTCCTGCCGAGCTTCAGGCATGAATCTTCATGCCGAGCTATGGGT
GCGCGCCTTCCGACCGAGCAACGCACGAACCATGAAGCCCTTCTAGGCAGCGGACGTCTC
AGCCGAGCTCTCACTTGACCGGCCTTCATACCAAAGAGCCTAAGTAGCTCGGCTCCGCAG
GCCCTTTGCCATTATTGAGCAAAACCACGGCACAATCTTGAAGCCAAATACCTCGGCCAA
ATCTTGTTTGGTCGAAACTAGATCATAAATCTCCCTCTCAATTGCCCCTTAATTCCGTCC
GCGCTAGCGTGACTGGGATTACATTTCAAGGCCGGGCTAGGCTTTTTGCTTGGTGATCCA
CTTTCCTCGGCAAGGAACTCCAAAGAAGGCGAGCAAGGTCCGCTCCGCGACTTCCTTCTT
GGCGAGCAAGATCAGCTCGGCCAAGGAACTCCAAAGAAGGCGAGCAAGGTCCGCTCCGCG
ACTTCCTTCTTGGCGAGCAAGATCAGCTCGGCAAGGAACTCCAAAGAAGGCGA
>TeaL_125286
ATAACACTTGACTCCCATTTTCGGGTATAAGGCTTAATGTTTTCGTGTCGGAGTTCTTCT
TCTTCATCATCATCTTCATCACCATCTTCAGCCAAGCCCGGAACATAATCAATCAAACCA
TGGATGTTTCTTGAGGTATAAAGGTAGATTGAAGAAGATGCAGAGTGTGATCTCACATCC
CCCTTCATGATACATATATCTGATCGAATACTGTTTCTATCACAACATATAGTTCCATTT
GGGATTGAGGAACAAAGGGGAGCATTTACATCGATCTCAGCACCAAAGCTTGCATCTTCG
TGTCCAAATGAATATAAGAGAGAGAAGTCGGAACGAGCAAAAATCAAACAGCAGGAGAGA
AGAGAGAGAAACAGGAGAGAGAGACGTTTGGGGCTGGTTCTCTTGTTAGTAGCAGAGTTT
CCACAGACTAAAGCAAGGGTAGTCTGTGATTCATCCTCATCTTCATCAACAACAACATCT
ACACCCTTGTTGAAGGGGTGATGATATCTCTGATAGTGCACCATCTTCTTCTGCAACAGT
GCAGAAACAGGGAGAGAAAGAGAATAGAACAAATGGGGTTTTGGTTCTTTGATGGAAGGG
TTTCTGGTGGTGCTCTGGTTATTGGAATGTGTGTATATAGAGAAAGAGAGAGAGAGAGAG
GGAGATAAGTGAAGAACAAGGAGTTTTTAGAGGGGAAAAAGAAATTTTTTTTAAAAAAAA
AATTTGAATTGTTGAAATTGAATGGCGGAAATTGGAGCGAAATGGAGGGTTTTGAGATCG
ATGTTGATGATATCTTCGAGTTTTGTATTGGCATCAATGATTGCTTCAGCTGAAAGAAGC
TTGAAACAGAAATCATCAACCTATACCCCGACTGAATCATCAGAATCGGCTTATATTTCA
CAGTTTGTGAATTTCTTATGGCAATCCAATCGATCGGATTACCAACATGTTTGGCCTGAA
ATGAAATTTGATGTGAGGATTGTTTTGGGTACCATAATTGGATTCTGTGGAGCAGCATTT
GGGAGTGTGGGTGGTGTTGGTGGTGGTGGAATATTTGTTCCTATGCTCAGTCTAATTATC
GGGTTTGATCCAAAATCTGCGACTGCACTCTCAAAATGTATGATCATGGGTGCAGCAACT
TCAACTGTTTACTACAATCTTAGGCTAAGGCATCCTACACTTGATATGCCCATCATTGAC
TATGACTTAGCGCTGCTTGTCCAACCAATGCTCATGCTGGGTATTAGTATTGGTGTTGCT
TTCAACGTGGTTTTTGCCGACTGGATGGTCACAGTTCTACTAATTATTCTCTTTGTAGTC
ACATCAACTAAGGCCTTTTTCAAGGGTGTTGATACATGGAAGAAAGAAACCATTATGAAA
AAGGAGGCTGCTAAGCGTCTGGAGGCAAATGAAGGAGCAGAATACAAGCTTCTTCCTGGC
GGCCCAAACAATGGCAACCAAAATGTGACCAAGGGTTCTTTAGAGCCAGAGGCCAGTATA
ATTGAGAATGTTTGCTGGAAGGAACTTGGGCTTCTCATTTTTGTTTGGGTTACATTCCTT
GCACTGCAGATCGCCAAGACTCATACAGTCACTTGTTCAACAGCATATTGGATCTTGAAC
TTGTTACAGATCCCAGTTTCTGTTGGGGTAACTTTGTATGAGGCAATCAGCCTGTACAGG
GGACACAAAGTGATTGCATCAAAAGGAGAGGATGGAACTAACTTCCATGTACACCAGCTG
GCTTTGTACTGCTTCTGTGGTGTTGTAGCTGGTATGGTTGGTGGACTGCTTGGATTAGGT
GGCGGATTTATTTTGGGTCCACTATTTTTGGAGCTGGGAGTTCCTCCTCAGGTTTCAAGT
GCCACGGCCACCTTCGCAATGACCTTCTCTTCATCAATGTCTGTCATAGAATATTACCTT
CTAAAACGGTTTCCGATTCCCTATGCTCTCTACTTCATGGCTGTGGCAACTATTGCTGCT
TTAATTGGGCAACATGTTGTAAGAAGACTGATCATCATACTGGGAAGGGCATCTTTGATC
ATCTTCATTCTGGC
>TeaL_125287
TGCCCAATCCTCGCACTTACATCAACGAAAGAGGCTATTCATTCCCAAAGAAGACTGAGG
TTTTGTTGACAAGGATTACACCGTTGAAACAGATGGTGGAGGTGACTGAAGCAGGAGATG
CGATGGAAGAATGAGTTACTGTGGTTGAACCATGCTTGGTATTTTGTATTGAATTCTTGC
CATTTATGACACTGTTTACTCTCCTATTGTATCAGGTGTGACATTAAAAATTTAAATGCG
ATCTTTGTGGTGGTATGGAATCTCATGTGAATACTGGAGATTTAGGAGTGGCAATTTCTG
AGAAGGATCATTTTGAGCCACTGTTGTTGTTGTTGTTGTTGTTGTTGTTTTTTTCTTTTT
TGGTTTTTCTCTATTTCA
>TeaL_125288
GAACCGCTTCCCCCCAATAGGATCGAGGAACCCGCATCTCAAAGGATAGACAACGGGCGA
CATCAAGGAGATGGCGATTTTTGCGTTCTGCAACACCATTTTGTTGAGGGAGTTGGTGAT
CTCCCACTGATCATAACTCGGGTCTGTGGTGATGGGTGCCTGTATCCTGCCATCAACATA
CCCCATCTTCCCTCTGCTCTTCAAGAAAATAGTCAGACTCTGCGACCACGCTAGATAGTT
CTGACCATTGAATAAAGAAGTGGTGATTTTAAGGCTAGGGTTGAGATTATCAGTCATAGT
AGAAGGGATAAGGGAACTCTCGCTCTTAGGTGGCTGAGA
>TeaL_125289
TTGGAATTGAAAAAAGTGAATCATACTAGGCATTTTAACTAACAACTATTATATGCCTAG
TGCATTGGAGATGCTATCAAGTGACCCTATTCCATTGTCCCACAATACTGATTTGGCACC
ATTTACAGTCACCTTGTTGAGAATCGTTTCGGCAGGAAGAGCTGTAGGATTAGTTGTTCC
CTTCACATAAACTTCTCGTCCTTTGTTGATCATTCTATTATTGGATGGTGCCCCATCAGT
TCCCAAGGAGATACAAATGTTAGCTATGCCTCTGGCGAGTTGTTGTGAGGTATGAACATG
TGTGTTGATCAAACCAGGGAGTAGGAAGTGGCCATGAGGATCCACGATTTGGTGAGCAAG
AGGAGAGCATTCGCTGAGGATGATTCGATCGTTGTCGATGATGATTGCTCCGTTGCGGAA
GACTCGGGATTGGGGACCCCTAGTGAAGATTATGGTATTGTGGAGTATGAGTAGTGAACT
GTTGTTGCTATTCGATGCCTCCATTTTCTTGCTCTGTTCGAGTTTCAACTGTGTATATCA
CTCTGCAGAACAGATGCAATTACTGGATTTTGAGTGTGTAGTAGGCCAAGGACAACAAGG
TCGAGCTTCTGAGAAGACGGTTCAGGACCGCCATGGATGGACAGATCAAAGCTCTGATTT
CTAGAGAGAGAGGGAGAGATGTATTGCTCTCTCGGGTCATTGATCTGACGGCGTTGAGGA
GAAGGCAAATTGGACTCTTTGAGGTTGAGTCTCCATTACGATGATGATGTCTGCTCTGTC
TCTTCGTAAGTGGTTGTTGAGCCACTTCCTCCACCACTTTCACCATGGTGAGAACCATTT
TGGTTGGATGAGCGAAAAGGCCACAGATACGATAATGGACTCCTCCTTCCCTGATTTGAC
CCACCATTCTCCCTACTGCTGCTGTCACCGCCAGTGCTCATGGTGGTGCTTCCGTCACCA
CCACTCGATATTGGATTACTACAGAACCTAGTGGTGGCAACTCAAGACGACAGACAGGGC
AAGAGTTGTGCTGAACCAACCAAGGAACAATACAATCCGAATGATAGATATGGTTACATG
GCATTTCCCTTGCTTCACATCCCAGCTCAAATTTATCTTTACAGACTGGGCAGTGCGAAT
CAGTGTTAAGATGCCTCTGCATGATCCTAATGGTGGGCATAGCCTCAATTGATGAATGAG
GTGCTGGAGGTGGACCCTGCCTATCATTCATAGTAAGCTGTTCAATCAATTCTTCCAATT
CTTGTCCTGTGAAAAGATCACCAAAACCAGCTCGCCTCCGCCCAGTTCTTGGACCACCAT
TAAAAAAGAAATCAAACCCATTATCAGTCACCCTGACAGGGACTTGTCCATGAAATACCA
ACCACGGGCTGGAACCAAAAGGTGTGCTGTTTTCAGGAACTACACCGGATCTTGCTCTAA
CGTCGAAGTTTGGGTTTCTTCCTGCCATTCTCTGCCTCATAACAGCTGCAAAAGCATCCA
TAATTCCAAATCTTGGGTCAACGAATGGCTCCATATATCCAAAGTCAGAATCATCTTCTG
AATGCAATCCAAAGAAATCATGTTGTCCTGTGTCCACCACCTCATTCAGTTCTTGCACAA
AGCCCCCATTGCAATATGGGCAAACCAAGTTATGACCTCGAAGCCGAACTGGATGCCTGC
ATTGATGACACCAATGTGTGTTTCCACCATTTGACATTTTGTATCTACCAGGTCTCTCAA
TACAAACCTTAAATATCAAGACCAAAGAACTGATTCATTACAGATCCCAACTACTCATGA
GTTCCAAGAGAAGAATTTCAAACAGTGTACCTTAAAAAAACTTCAGAAGGATTAGAATGG
CCCAATTTAAACCTAAGCTAATGCTACTCATCAAGATAACAGCTCATGTTTAAGTCATCA
AAGATTTCTGCAACAACAAATTATCACTAAAAAACAGAACATGGAAGCCCATTCCCAAAC
ATGTTTTGGTCTCCATGCTGCTAAAAACTCAAAAGGCACATCAACCGCCTATTGAAGATA
ATTAAGACATTGATGCTTAACTATCAAAAGATTAAATACCCAACAGAAGAAAGCTTGGCA
CAAACACTAGCCTTTCAGAAATGAAGCTTACATGTCAAAAACAATTACTCGCAATACAAT
ACTTTAATTCAATAATGTTATCAGCTATAAAATAATAGTCAATTGGCTTAAGTCCCAGTT
TGTGTGCAAAAAAATAAAACATTAAAAAAAACCGGTCAGGTTTGTGTGCAAATAATAAAG
AAGAAAAATAATACTTGACCAGATTTGTTATGCGACTATGGGAACCAATAGTGAAAACAT
GAAGCAGAAAAAGAAAAGCAAAAGCAAATACCATTTAAATATAAAACTTTAAACACTAAA
AAATTAACCAGTGAAGTGCTAAGGTATATATAATTACAAAGCTATTAATTGTTTCAACAT
AGTGATTAGCAACAGATGCACAAATTATTGGACACTGACCCTCTTCTGTGAAGCTTTTTT
TATACCTGAAAATTGATAATTAAAAGCTACCAAATTATTCAATTTTTTCAGCTTATTTAA
GTTATTTTTCTCTCAAAAACTATAAGCCAAAAAAATTACAACAAACACTATGCCATAAAT
TTCCTTATGCTTTAGTTGGGGGATTTGGGGAGGTATATTTTATTCATATTTCACTTACTT
TTTCTATTTTATTTTTCAAATCTCTTCTCAAATCTCCTAACCAAACATAGTGTTAGAGTA
ATGAGGGAAAGTATCCAAAGAAAGAAAAAAAATAAATTGCAGTGTCTTGCCCTCTCAAAA
GATGTTCTACTCTGGTCACGAGAACATGAAATTTGTGTGTGATTATGTCAATGTACAATC
AAAGCGTAGTTAT
>TeaL_125290
GTATCATCATACCTTAGGTAGCAGCCTCCGCCCCTTTCTTTTGCCAGACCAAAATTAACA
AACATAGCCTTGGCATGACCAATATGTAGATACCCATTTGGTTCTGGTGGAAAGCGGGTA
AATACTTTCCCTCGTGTGGCCTTCAAATGCTTTTCAAGTATTTCCCTTGAATTGCAAGGT
CTCAACACAGGGCGATCACTGAAAAATATTTCAGTATGTACCTTATAGTTTTCCTCTGGT
GAAGGGAATATTGAAAATGGATTGAGTTCTTCTTCAGATGGTTTTGGTGGGGTATCCACC
GCAATAGTACGTTCCTCAACTTTAACAGGCTTCTCTTTCTTCTTTTTAATAGGCTTTTCA
TCATCTGCAGCTGTCCTTTCACCAAGTAACGCATATAAGTTTGCATCGACGAGTTGCTTG
ACAATTTTTGGATCAGCCCACGGCTGCCGCTTTCGCACGTGACCAAATAACTCACCAACA
TTTGTTCGATAACGTTGCTCCAAAATTACATTTTTGTGCTCTTCGAAGATCTCAGTAACA
GTATGTTCAATATCTTCTACAGAGACCTCAACTCCAACACCACAAGCCTCTTCAAACTCA
TTGATCTTAAAATTCTCTGAACCAGTAGTTGCAAAAAATGAAAAGGCAGCTTCTAGTTGG
GCAGGAGCTTTAATCTTTGATGAGACTATATACTGCAGCAATGCCGGGCGATGCACAAGG
GCATTTGCTGGGAACTTCGTAGCAACAGTGTAGAGAAAATTTCCAATAGCCCGATCACAA
CCATCAGTTACTGCTGCCTCGTGAATGACGGCGGTGAGATTGGCAGTGACCTTGTTGTTA
GCGACGGTGTTCTTGGCGGTTCGCTCGTCCAAGCCGATCTTCAAGAACAGGTCTAGAGGC
TTCTCGTTGCTGCTATTCTCGTTTTTCACCACCATTTTCCTCCCTCTCCCTCTCTCTCTC
TCCCTCAAAAGCTGGCGTCTAGCTAAATCTTGTAGAACAGAAGCGAAGAGGGAAACTGGT
TCCGTGGTTTGCCTTGCCGTTCCAATCCCTGCGGTCTAAGTTTCAATCTCAATCTCAATC
TCAATCTCAATCTCAGTTCAGTGTTGATTGCTGCTTCTAGCATTCGTAAGTTGGTTGGGG
GTATTATCGATAAATCATCTTCCAATTTCCTTTGTTTTGTTTTTTGATGGGGGGGAGCAA
TGTTGTGGATGGAGTTGGCTACTTGGGCTTCTGGTCATCGGGGCATCAAAATCGAGTGCG
CCCTATACCTTTTCAGAAGAAGAACACAAATTTCTTCCACACCGAAGGAGGNNNNNNNNN
NNNNNNNNNNNNNNNNNNNNCTAAAAATGAAGCAGCAGCATCGGCAACAACAGCACACAG
TACCCTCTCTGAGGAGGACGGTTTCGAATGGGTATGTTGGGACTGGGAGAAACAACTACA
TGAAAAGTAGTAATAACAACAACAGCAGCCGAATTTATGAAAGGTTGGAATCCTGTTTGG
TCATCCCTCCGCCTACTGGTAAAAAGCCGCATGCAATTGTCAAATTCCTGGGTGGCGCCT
TTATTGGAGCAGTTCCTGAAGTTACATACAG
>TeaL_125291
TCGAAAAACCGAATTCCTCGAAGAAGCAAAAGATGAGTGATTCTTCGAAGAAGAAGAAGC
GAAATTCATCCGACGTTGTGTCTTTCTTGATCGGTGATCCTGTCCCTGACGAGGAAGCTC
GACGGAGATGGCCTTGGCGGTATATGAATGAGGTCAAGAGAATCAAGGGCGGAAGCTTGA
AATCCAATGATGATGAAGATAAATTGGTGCTGAATGTAAAATGTCATTACTCTCAAGCTG
AGATTGAAAAGGTTGTTTTTGATCTTGGAGATTGTGCTTATGTAAAGGGTATGGAAGGAA
GTCAACATTATGTTGGAAGGATTCTAGAATTTTTTAAAACAATGGATGGTGAAGATTATT
TTAGGGTTCAATGGTTTTTTAGAGCTGAAGATACGGTAATGAACGAAGAAGCAAAGTCTC
ATGAGGAGAAGCGTCTATTCTATTCTACTCTAGTGAATGATAATTTATTAGATTGCATTG
TTTCAAAAGTCAAGATTGTACAAATAACACCTAGTGTAAACTTGAAACCAAAATCTATTC
CACCCTGTGATTTTTACTATGATATGAAATATTCAGTGGACTATTCAACATTTTGTACAA
TGGAAATTGGTAATTCTGCAGATAGTAGTTATTTGTATCCATCTCCTCCCATGAGGGCAA
TTCACATGAATAATACTAACGATAATTTTGAGGGAGTATTCAGTAATAAACCTTACAAAT
CAGAGCTAGCATTGTTAGATGTTTATTCTGGTTGTGGTGGAATGTCAACGGGGCTATGTT
ATGGTGCGAAAGTTTGTGGTGTAGATCTTGTGACGAAGTGGGCAATTGACATTGATAAAT
CGGCATGTGAAAGCTTGAAGTTGAATCACCCAACGACACAAATTAGGAATGAATCTGCAG
AGGATTTCCTTGACCTCTTAAATGAATGGAACATACTTTGCAAACAATATGTAGTCAGTA
ATGCTTCAAAGACGCATGAACCAAATTCTATTGTCAAGAAAGCAGCTAAGAAAGATGTAA
ATTCAAAAAATGACCATAAGACTCGAAAGGGTGAATATGAAGTTGCAAGCCTAGTTGATA
TATGTTATGGCGATCCCAATGAAACAGGCAAGCGTGGCCTTCATTTTCAGGTGCGTTGGG
TGGGATATGGTTCAAGTGAGGATACATGGGAGTCAATTAAGGGGTTAAGCAAATGCCAAG
ATCGGATACGAGATTTTGTACTAAAGGGATTTAAGAGAAAAATATTGCCATGTCCGGGAG
ATGTTGATGTTATTTGTGGTGGTCCCCCATGCCAAGGAATAAGTGGCTATAACCGCTTTA
GAAATGTTGGTTCTCCATTGGATGATGAAAGAAATCGTCAAATCGTAGTCTTCATGGATA
TCGTGAACTTTTTGAAGCCCAAGTTTGTTCTAATGGAAAATGTGATTGACATTTTGAGAT
TCGCTAAGGGTACCCTTGGAAGATATGCTTTGAGTCGCTTGGTTCGCATGAACTACCAAG
CAAGGCTAGGAATTATGGCTGCTGGGTGTTATGGTCTTCCTCAATTCCGTTTGCGTGTTT
TCTTGTGGGGCGCTCATTCCCATGAGAAATTACCTCAGTTTCCACTTCCCACACATGATG
TGGTTTTGAAGTATGGGGCTCCAAGGGAGTTTGAGCGTTGTGTTGTTGCTTATGATGAAG
GCCAGTCTCGAGAGTTGGAAAAAGCTCTTGTTCTTAGTGATGCCATCTGTGACCTTCCTC
CTATATGATGGGCTCTGCTTCCTGCAGTACGCCTATAACAGAAAAGTCAGTACTTCGTGA
TCATCGGCCTCTCCCATTGGGTGAGGATGATTATTTGAGAGTTTGTCGAATTCCACGAAG
AAAGGGAGCAAATTTCAGAGATCTCCCTGGCATTATTGTTGGAGCTGACAATGTTGTTCA
AAGGGATTTGACAGTGGAGCCAATACTGATGCCATCTGGAAAGCCATTGGTACCTGATTA
TGCAATAAATTTCTGTGATGGAAAGTCTACAAGACCATTTTCACGATTATGGTGGGATGA
AACAGTGCCAACTCTTCTGTGTCGACCAGATCTTCACAGCCAGTCAATTTTACATCCCGA
GCAAGATAGAGTTCTCACAATTCGTGAGTGTGCAAGATTGCAAGGGTTTCCTGATTATTA
CGAGTTTTGTGGAAGTGTGAAAGAAAGATACTGTCAAGTAGGGAATGCGGTGGCCATTCC
AGTTGCACGTGCCTTGGGATTTGCACTGGGAATGGCTGTGAGGAAGCTGACTGGAGATGA
ACCTATCATGACTCTTCCTCCCAAGTTCTCACATTCCACAGCTAGTTGTTGCAATCTTCA
TCCTATTTAGTTTGAGTTTCTATCGGGGTCATATTGCTTTCGTTTAATTAAACAAACTCT
TTATGTGAAGATTAGCCTTGTCAGCTTTATTTGTATTGTCTAGGCCTATTTAAGATTAAG
GTTAAAATGAGGACCGTTGTTTTTTTTCCCTTCCCCTGATGCGCAAATGTGTATTTTTAG
TGAGGTAACTTGAAGATTGTGCCATTTTTTCCCCCATTGTACTTTTGTTTTATGGTAAAT
TACATTAATCTCTTCA
>TeaL_125292
TTTCCTTCAAAATTCCACGGCAAATAATATAAACATGCTTGAAACTTTATATAGAATTGT
GGACAGTAAACAATTTGGATACCTAGCCTTGGTATTTCTCAAGCCAAGTACTTCTCCAAT
TTCTCTATTTCATCTGGGCTTCCAATGAAAATTGAAGAACGCTGGTGAATCTGAGCTGGT
TTGATTTCTAGTATTCTCTGATGTCCATCAATTGCCTTCCCACCAGCTTGTTCCACCAAA
TAGCTCATCGGCGCACACTCATACAACAGCCTCAGATTCCCATTCTTGGCATTCTTGTTC
TTGGGGTTCCCATACACTCCACCACACAGCAGCATTCTATGGATCTCACCAACAAGGCAG
CCTATGTATCGGCCAGAGTAGGGCTTCCCATTGGCCCCAGGCTGCTTCAGGTGGTTGAGG
TATTCTTCAACTTGTCATCCCACAAATCATAGTTTCCTTCATTGAATGAGTAAATTTTGC
CTGTTTTTGGTATCTTGATGTCTTCATGAGTTAGAACAAATTCTCCGTAGCCCGGGTCCA
AGGTGAAGCCAAACACCCCTCTCCCAAGTGACAGTGTGAGGATCACTGCACTCGAGTACA
GACAATACCCTGCAGCCAGTAAGTTGCTACCGGGCTGGCAAACGCTGATGATGCACTTCT
GTTCTTCTTGACCAAGCGTGGAATCATCATCAAGGTTGAGGAGGCATTGCTCATCGGGGC
CATAGATGCCGAAGATGGATCCTGTAGTTAGAGCAGTGTCGATGTTGGCGGATCCGTCAA
TGGGGTCAAATACAACAACGTAGTTTCCAGAGTAAGTCTCTTCAACTGCAACTGGTACGT
CTTCTTCCTCTGATGCTATAATCCCTGTCCTCCCACTAGATCTCAGACAGTTACAGAACA
CCTGAAGATGTGAGAGCTCTGGTCATAGATGATATGATATGACTGGAGTTAGTGTTGTGA
GGGACTGACTAACCCTCTAGTATCTGTAATTTGATGTTTCAAACTCTTGTTTCTTGAATT
TCCGTTGAATCGAAAAAAAGAGAATTCCATGCCCAATTTTAATATCTCAACCAACAAAAT
TGAAAGAGTGCTAATTTTTTCCTCAATCCTGAACCGAATCGAATCCATTACCATTGCAGT
TTTAATCCCAATGTTCGGACAATGTGTGGAATTGAATTGGCATAAGAGACGAGAGTAAAG
ATGGAAAGCAATGCTGATGAAATTACAAAAAACCTCATTGGAGATAACGTCGAGTTTCTT
CTGATGTTCGCCTTGGATATTGACGGTGCCGTGAGTTCCAGTGAGGTTGACGATGCTGG
>TeaL_125293
ACCAATAGAGAGATGGGGAAGCAACTTTGCGCAATTCTGATTCTTTGTTCAATGGTGATA
TCCATAACCGCGGTTCACGGCATAACCGAAGATCCAATATCGGTCGAAAAGTGGTTCGAC
AACCTAACCAATTCAAAACAAAAGGTAACAAAGCTTGAATTCTACTTCCAGGACATGCGA
GGTGGGAAGAACCCAACTTCCATTCAGGTGGCTGGAGCCAACACCACCAATACCTCACCC
ACTCTCTTCGGGGGAATCAACATGGTCGATAATCCATTGACAGTAGGGCCTGAGCTCAGT
TCCAAGCAGTTGGGCCGAGCTCAGGGAATCTACGGTGCATCTTCAATGGAGGAAATGTGT
CTTCTTACATTGGTGAACTTGGCCTTCACGGATGGAAAGTACAATGGAAGCACTCTGGCT
CTTCTCGGCCGCAACCCAATACTTGAGGAGTACCGTGAGATGTCCATCGTCGGTGGTTCG
GGTTTGTTTCGACTTGCACGAGGAATTGCCACTGCCAAGACTTATTCCATCAATGCTACC
TCAGGTTATGGTGTTGTACACTACCATGTTATGGCTATTCATTATTAATAAGGTTGTCTT
TGAAGGGTTTCGTTGTTTTTATTTTGAAATGTGCTTCTTGCACCTGCTTCCTCAGATCCG
TCTTTTTCACAGAGAGAGAGAGAGTTCGAGCTCGAGTAAACCAATCGCCATAACCATGGC
GATTAGGGTTTTTCTTCCTCTTCTTCTTCTCTTTTTATCGTCTTCTCACCTTGCCTTTTC
CCTCTACGAAGATCAAGTCGGACTCATGGACTGGCATCAACAGTACATAGGTAAAGTAAA
TCACGCAGTGTTCCACACTCAGAAGGCGGGACGAAAGCGCGTAGTGGTCTCTACCGAAGA
GAATGTCATCGCCTCGCTCGATCTCCGCCGCGGCGAGATTTTTTGGAGACATGTTCTTGG
GGCCGACGATGCCATCGATGAAATCGATATCGCACTTGGAAAATATGTCATAACCTTATC
ATCAGGGGGAAGTATTCTAAGAGCTTGGAACCTTCCTGATGGGCAGATGGTGTGGGAATC
TTTCCTTTCAGGCTCAAAGCCATCAAAGTCATTATTATTTATTCCGACAAATTTGAAAGT
TGACAAGGACAATGTGATCCTTGTTTATGGGAATGGGTGTCTTCATGCCATTTCAAGCAT
AGATGGCGAGGTTCTCTGGAAGAAGGACTTGACTGCTGAAGGCATTGATGTTCAGCAGTT
GATTCATCCACTCGGAAGTGACATAATATATGCTGTAGGTTTTAGTGGGCTGTCCCAATT
TGATGCATGTCAAATCAATGCTAAGAATGGCGAGTTGCTGAAGCATGAAAGTGCAACATT
TCCTAGTGGTTTCTCTGGGGAAATATTGTCAGTTTCAAGTGACACATTTGTAGCATCTGA
TGCTAGTCAATCAGTTTTGGTATTAATAAATGTCAGGGATAGTGGAATTAGCTTTCAACA
GACCTTTATTTCAGATCTTGTGCAGGACTTTTCTGGAACAGCTGTAGTATTACCTTCGAA
GCTTACAGGGATATTTTCCATAAAAACCAATGCATTTATAGTATTTATTAAAGTCACAGA
TGAAGGCACGTTGGAGGTAGTGGACAAAATAGATCATGGAGCAACTGTTAGTGATGCTCT
CTCATTTTTAGAGGATCAACAAGCTTTTGCATTAATTCAGCATGGGGATAATAAGATTCA
ACTCACAGTGAAGCAAGGTCACGACTGGAGTAATGATTTACTTAAGGAGGGCATTGAGAT
GGATCAACAGAGAGGGCTTGTGCATAAGGTCTTCATAAACAACTATATCCGAACAGACAG
GTCTTATGGGTTTAGGGCCTTGATTGTCATGGAAGATCATTCATTATTGCTAGTACAACA
AGGTGAAATTGTATGGAGTAGGGAGGATGGGCTTGCTTCAGTAATAGATGTAACAACATC
AGAACTACCTGTAGAAAAGCATGGTGTATCTGTGGCAAAAGTGGAGCAGAATCTTTTTGA
ATGGCTTAAGGGACACGTGCTGAAGCTTAAAGGAACTCTAATGCTCGCAAGCCCTGATGA
AATAGCAGAGATACAAAAAATTAGGTTGAAAAGCTCTGAAAAAAGCAAGATGACCCGAGA
CCACAATGGTTTTCGAAAGCTGCTCATAGTACTTACTAGAGCGGGGAAACTTTTTGCTTT
ACACACAGGAGATGGACGAGTTGTCTGGTCTCGCTTATTGCATTCTCTTCGTAAATCTGA
AGGATGTGACTATCCCAACGGGCTTAACATATATCAGTGGCAGATCCCACATCATCATGC
ATTGGATGAGAATCCATCTGTTCTTGTAGTTGGCAGATGTGGATCTAGTTTGGATGCCCC
TGGTGTCCTTTCAATTGTTGATGCATACACAGGGAAGGAGCTTAATCGTTTAGGTGCTGT
TCATTCTGTCGTGCAAGTTATTCCACTGCCTTTTACTGATTCAACAGAACAGCGCCTCCA
TCTACTAATAGATGCTGACCAGCATGCCCATTTATACCCCAGAACTCATGAGGCACTTGG
TATCTTCCAGCGTGAGTTTGCGAACATATACTGGTACTCAGTTGAAGCTGATAATGGCAT
TATAAGGGGTCATGTCTTGAAGGACAATTGTCTTCTTGAGGTAGCAGATGAATACTGTTT
TAGCACAAGAGATTTATGGTCCATTGTATTGCCATCTGAGTCAGAAAAGATTGTTGCAAC
TGTGACAAGAAAATCAAATGAGGTGGTTCATACTCAAGCAAAGGTTATGGCTGAACATGA
TGTGATGTATAAATATGTATCGAAAAATCTGCTTTTTGTGGCTACTGTTGCACCCAAAGC
CATTGGCGGAATTGGTTTGGTAACCCCAGAGGAGTCATGGCTGATTGTATATCTTATTGA
TACTGTGACTGGACGTATTCTGCACCGCATGACTCATCATGGTTCTCAGGGTCCTGTCCA
TGCAGTTTTTAGTGAGAATTGGGTTGTCTACCACCACTTCAATCTAAAAGCACACAGATA
TGAGATGTCAGTCATTGAGATCTATGATCAGTCTCGGGCGGATAACAAAGACGTCTGGAA
ACTTGTCCTTGGAAAGCATAATCTCACTTCACCTATTTCTTCATATTCTCGTCCTGAGGT
TGTAACAAAGTCGCAATCATATTATTTCACCCATACTGTGAAAAATATTGCAGTAACATC
AACAGCGAAGGGCATTACTTCCAAGCAGCTTCTTATCGGCACAATCGGTGATCAGGTTCT
GGCTCTTGATAAGCGTTTTCTAGATCCTCGTCGAACAGTCAATCCCACTCAAGCTGAGAA
AGAGGAAGGAATTATACCTCTTACAGATTCATTACCAATCATCCCACAGTCTTACGTGAC
ACACGCCCTTAAAGTGGAAGGCCTCAGAGGCATAGTGACAGTCCCTGCAAAGCTAGAGTC
AACCACCCTTGTCTTCACATATGGAGTGGATCTCTTCTTTACCCGCCTTGCACCTTCGAG
GACCTACGATTCACTTACAGAGGATTTCAGCTACGCTCTACTTCTCATCACAATCGTCGT
TCTCCTTGTCGCAATCTTTGTAACGTGGATTTTGTCAGAGAGGAAGGAACTGCAAGAGAA
GTGGAGGTGAGTGAAGTCCGCCTTTTGAAGTGTCTTTTGTCCTTTCTAATTTTTCTCAGT
CGCGGTACACCTTAACTTTGTTTTCGATCAGGAGCTCTGCTACTAACTAGTAATTTTGCT
TAATTTTTGTAGCATCATCTCCTTTTGTGTTATTTTTATTAGATTTTGTTATGGAATGTC
TAGGTTTTTAGTGCCTTAATTTTTGTAAAACTCGAAATTTCATAGAAAAAGTTTGCAATG
TTCACGAGGTTTGATTGCAT
>TeaL_125294
TGTAACCCAATTCTGATTTTCCAAATAAAAAAATTAAATAAAGTTATATGGGTATTAATG
GGAATGTTCAAGGAAAAAGAGGGAATTCAGAGGGAATTGGAAACACTGAAAATTCTTGGA
AGATGGAGAGAAGATTTATGGGAGAAAAGAAAAGGGTTTGGGGTGAAGAAGAAGATGAGA
ATAGGAATTTTGCGTGTGAATCCTATCATGGAAGAAGATGGAGAGAGAGAGAGAGAAAAG
GTCAAAGCCATTATCAAAGAGACTTCCTTCCTACCCCCTCTCTCTAATTTTCTCTCTCTC
TCTCTCTCTCTCTCCCAGATAAGCCTCTCTCTCTCTCCAAACCCTAAACCTACTCAACAT
CATCAATCTAGTTTGCTCCACACATGGAATCACTACTCTCTCAATCCACTTCCATTCACC
CTCTCTTCTTCTTCAATCCAAACCAATCAACAACACTTCGTCCCCAATTCAAACCCCGCC
CTCCTCGCCGCCCCAATCTCTCCGTATATTCAATCGAAAAGAACAGTTTTTTCCCCTCAA
ACAATCAAGATCGATGGCAACAGCCGAGAACGCTGTTTCCGGGAGGGTACAAGAGGCCGG
AGATCAAAGTACCCAATCTTATTCTCCAATTGAGCCCCGAAGAGGTGTTGGAGGATACAA
GTGTTGTGGATTTGATTGACGAGGCGGTTTCGAGGCGGGTTGGGGTTGTGGTGCTCAATG
GGGGTGTTGGAAGTGGTGGGAAGCTGTACGAGGCTGCTTGTTTGTTGAAGTCTGTGGTTA
GGGACCGGGCTTATTTTATGATTTCTGAGCGCGTTGATATTGCTGCTGCTGTTCATGCCA
GTGGTGTTGTCCTCTCTGATCAAGGTCTTCCTGCCATTGTGGCAAGGAGCACAATGATGG
ATTCCAATTCTGATTCAGTAGTTCTTCCGTTGGTAGCAAGAAACGTGCAAACTTCAGATG
CTGCTTTAAATGCGTCTAATTCTGAAGGTGCTGATTTTCTTATCTATAGGATTGATGGAG
TAAAACATGCTGAGGAACTCGTGAGATTTGTTTTGGACAATGTGAAAATTCCAATCTTTA
TCATGATCTCATTGCTTGGATTTGACATATTATCTAGTGAAGCTGCAAAATTACTTAAAT
CAGGAGCCAGTGGTTTAGTGATCTCATTGGAAGAATTGAAATTGTTCTCTGATGAAGTCC
TGAGCAAATTGTTTTACAATGTACATCCATCGAATAAGAGAGGACAGGAAAAAATTCTAA
GTAGTGATAAGCTCAAACTATTGAATGTTGACAATGGCTTTCCTGGGAAAAAGGGGGTGG
CTGGCTTTATTAAATTGGAGGACAGAGAACGTCAGTTGATAGAAAAAGAGAAGTTGGTGT
TGCTTGAAGTGATAGATGTTATGCGGGAAGCTGCACCACTGATGGAGGAGGTCTCACTTC
TCATCGATGAGNNNNNNNNNNNNACTTGAATTCTCATTTCAGGGATATACATTGGGTGAG
TTCAACTCCGGCAAATCAACCGTCATTAATGCACTACTTGGAAATAAATATTTAAAAGAT
GGGGTTGTTCCCACAACAAATGAGATCACTTTCTTACGTTATTCTGAGTTGGAATCTAAC
GAGCAACAACGTTGTGAAAGGCATCCGGATGGTCAATACATATGTTATTTACCTGCTCCA
ATTCTTAAAGAAATGAATATTGTTGATACACCCGGAACTAATGTGATTCTTCAACGGCAA
CAACGCCTGACTGAGGAATTTGTGCCCCGTGCAGATTTGCTTCTTTTTGTTATGTCTGCT
GATCGCCCATTAACTGAAAGTGAGGTTTCTTTTCTCCGTTACACTCAGCAGTGGAAGAAA
AAAGTTGTGTTTGTGTTGAATAAATCTGATCTCTATCAGAATTCTAATGAGCTCGAGGAA
GCTATTGTTTTCGTCAAGGAAAATACCCAGAAGTTGCTTAATTTAGAAAAGGTGACAATA
TATCCTGTATCTGCACGATCTGCCCTCGAAGCAAAACTTTCAACTTCCTACCATGTTCAA
AAAGAGAATGAAGAACTATCTACGACTGACCCTCATTGGAGAACCAGTAGTTTCTATGAA
TTTGAAAAGTTTTTGTATAGTTTTTTAGATGGGTCAACAAGTACGGGAATTGAAAGAATG
AAGCTTAAGCTAGAAACACCTATTGCAATTGCAGAACAACTGCTTTCTGCTTGCCAGGAG
CTTGTGAAAAAAAAGTGCCAGTATGCCAAGCAGGACTTGATATCAGTAAATGAACTAGTT
GATAGTGTGAAAGAGTATGCAATGAAGATGGAAAGTGGGAGCATTTCGTGGAAGAGACAG
ACTTTATCACTGATTGACAGTACACTTGCACGTATTGTCAAGGTTATAGAATCAACTCTA
CAATTATCAAATCTTGATCTTGTTGCTTCATATGCTTTCAAAGAAAAATCTGCTCCAATG
CCCGCCACCTCAATTACTCGAAATGACATTATTGGTCCTGCACTTTCTGATGCACAAAAA
CTACTTGGGGAATATATGACATGGTTGCAATCAAGCAATGCCCGCGAAGGAAGGCTGTAT
AAGGAATCTTTTGAGAAAAGATGGCCTTCACTAGTTGATCCACAGAAACAGGCTCAATTG
GGGAGCAGTGAGTTGCTGATGAGAAAATCTGAAGAGAGTGTAAAAGTGATAGAGAATTTC
AGTGTTGCTGCTGCTTCCAAACTGTTTGAGCAAGAAATTCGTGAAGTTTTTTTGGGTACT
TTTGGTGGATTAGGAGCAGCTGGTCTATCTGCATCACTTCTGACATCTGTGCTACCTACC
ACAGTAGAAGATCTTCTTGCTCTTGGCCTTTGTTCTGCTGGCGGATTATTGGCAATTTCG
AACTTCCCAGCCCGTAGACAAAGGATGGTAGACAAAGTGAAAAGGACTGCTGACGGCTTG
GCTCGGGAACTAGAAGAAGCAATGCAGAAGGATCTTTTGGAGACAACTGAGAATCTAGAA
AACTTTGTGAAACTCATTGGCCAGCCATACCAAGATTTAGCAGAGTGTAGTTTAAACGAA
CTTTCGGAGACTCGAGAGAAATTAAAAGACGTTGAGAAAGAACTTGACAAATTACGGATT
GAAATCCAAAATCTTCATGTATCGTGATCACTTACGGTTTCTATATTAATTCAGGGAGTG
AGATGTTGTTTCATGTATTTAGTATTGTTGAAATTAAAAAAAGTTGTGTTTAGTATTGTT
CATGAAGATCAGGCGTTGGGTGTGCCTGTGTGCACTTTTGTATGTGCCTGGCTAGTTTTG
GTAAGATTAAAATAAATCAAACTATTTGAGTTTGAGTCAGGTTTAGTTCGTTAAAA
>TeaL_125295
CAAAACAAAAATAAGAAAAAGAAAAATTAGACAACATGATAAAGTCTACAACGAATTGAT
CATCTTCTCCCTCCCTCCCTTTTTCTTTTTTTTTTTGTCCTAATTTTTTTTAATTTTCAT
GGAAAACTGAAATTATCCCGAAATTAGAAAACTAAATGTTAAACTTAGGAAAACTTCCAC
CCTAATACGCTACTCCGTCACACACTATATCATGTGACCATAATCAGGACCAATTTGATG
ATGACGATGATGAATCATGAATTCATCACCACCGTTCGATACGCCGAAAATCGAGCTTTG
ACTTAAAAACTGTTGCTGCTGCTGCATCTGAACCTCCCTCTGCCTCCGGAGCTCCAGAAC
CTTCCGGTGCGAGTTCGAATGCTTTGCCGACACAAAAGTCGGACTCGCAGCAGGTCGATA
CTCGGGCACCAACCGGCCCGACTTGTACCGGACCCCACACGCATTACAAAGCGTTTTTGG
GCCCATAGGCCCGGTCCGCCACTGCGGAGTCTTTTCGGATGCGCAATGCAGGCACCTCCG
GCCCGGATTCTCACCCGAGTCTCTCTTCTTCGACGGCGTCGTTTTGGCTGATACGGTGGT
GTTTGGTTCCGGGGATGAGATAGCCGGGGGGGCGAGGACGACGACGCGTGAGGCCCAGGT
GCAAGGGACGGCGCGTGAGCGCTTGCTGCGGGCTTTGCCTCGGACTGCCACGTCGGCTGG
GAATACCGGGCCAGTCTCGGACCGAAACTCGGTGGTGGGGCGTACCGTTTCGGAGGATGA
GGTGTCGATCGGAGCTGTTGTGGCGGTGATCAGTTGGAGGTTCTGCAAATCGTCGCTCGA
GAACGAGTCTTCCACGAAGTTCGAGAGCCATTCAAGCTCAGCCAAATCCTCGTACGGAAC
ACAAAGTTCGCCGGATAATTGAGCGTCAGCGAAGCTGCGGCAGCTAATATTACCCGAAAC
CTGAGTTTCCCCGCCTGAAACCGAGGAATTACAGCTGTTTCCGGTGACGGTGGAAGAGTC
GGTGGAGTTTCCGGCAACATTATCGAAGAAGGCGTCAGTCATGAGTTCTTCGTCTTTGGG
GAAATCGAGCAAGTCTTCAATGGTGAAATGATTGTTGTTCTCCAAAGGTTTTTGATCGAA
ATGGCGATTCTCAGGCAAGAAATGGGCTTCTCCGGCGAAGAAGAACTGTGATGAATCCAT
TGAAGGGTGTGTCATGTGAGCTTGCTTTCTCGTTTGGGACACGAGAGACGCAAAGTAACG
GTTCCTTGAGAATTTTAGAGAAAGAAAAAGTTAGAGAGAGAGAGAGGAAAAAGCAGGAAT
TCATGGGATTAAAGTTGAAACGCGGTATATTGGTGGGGAAAAGAGGAGGTACTTGTACTC
CTTCACCCACATGGAGATTTGGGTTTGAAGAAGAAGATCTCATCTTCCCCACCACCACCA
CCACCGCCGCCGCCGCCACACTCTCTGCTAGGAAGCTCGGTGCCAATCTCTGGGAAGTTC
TGCCCCAATTGAAGGCTGTCAAGATGAGCAAAGGAGGTGCTAAACTCCCCAATCGCCGCC
ACAACAATCACAAGGACAGGGGTTTTGAACTTCCTACCCAAATTGATGATCCTCCTGATA
GCCCCCTTGAGGAGCCAGCCAGTGGTAGTAATTTGAGAAGAAATATTGCGGCGTCACTGA
TTCAACACCATCGATCAGTTGAAAGAAATGGTCATGCCCTGCAGCCTGTTTCTCCTGCAA
GTTATGGTAGCTCGATGGAGGTAGCACCTTATAATCCTGCAGCCACCCCAACTAGTTCTC
TGGATTTCAAGGGTCGGAACGGAGAGTCAAGCTTCAACCTTAAAACATCAACAGAGCTAC
TCAAAGTACTCAATCGAATCTGGAGTCTCGAAGAACAGCACTCATCCAATATGTCATTAG
TGAATGCATTGAAAAGGGATTTGGATCATTGTCAAGCACGAATCAAAGAGTTACTACGAG
AGAAGCAAATGAATTGTCAAGAAATGGATGACTTGATGAAGCAAGTTGCTGCGGACAAAA
TTGCAAGGAAGAACAAAGAGCAAGATCGAATAAAAGCTGCAGTTCAGTCGGTGAGAGAGG
AGCTAGAAGATGAGAGGAAATTAAGGAAGCACTCGGAGAGCCTTCACAGGAAGCTAGCTC
GAGAACTTTCTGATGTGAAAACTTCGTTCTCCAATGCTTTAAAAGAACTTGAAAGTGTGA
AAAAAGCGCGAATTTTGCTTGAAGATTTGTGTGATGAGTTTGCTAAGGGGATAAGAGATT
ATGAACAAGAGGTGTGGGCCCTAAAACACAAGCCTGATAAGGATCGTATTCATAGGGAAA
GCCCCGATCGGTTGATTCTCCATCTTTCCGAAGCGTGGCTTGATGAGCGGATGCAGATGA
AGCTCGTTCAACCTCAGTATGATCTTGGAGAAAAGAACACAATCGTGGACAAGTTAAGCC
TCGAAATAGAAACCTTTCTACGAGCCAGACATTCTGTCAGTTCTATTAATAGGAACATGT
CCTCTAAAAAGCCAAAGGAAAGCGGCTTACGTAGGCATTCATTGGAGTCCTTTCACTTGA
ATGAGGCTGTGAGTGCTCCTCATGATGTCGGTGATGAGGAGGATTCTCATTCTACTAGTA
GCGAATCGAATTGCTTCGAATTAAACAGGAATTCGAGTGGAAAGCAAAACAACAACGGTA
GCTCTAAACAACACGGGGATGATCATCTTAAAGAAAAACCCAAATCAATTCCAACAAGGA
AAAAGGTCCGGTCACGAGTCAGGGCTCAACCTGGCTTGCAAATGCATTTTGAACAACATA
TGGCCGGGGCTGGGTCGTGTAATGGAAACAGGACAAAGGTTGTGGCAAAGGACGTGGGGG
AAGATATTGAAGCAGAGGACCCAGTTGAAATAATTGAGACTGCAGAAGAAGGTTTGCGCG
AAAAAAAGAATAAACGTGTCGGGAACCCAAATCATATGCTCAATAACTTGATTAGAAACC
ATTCCTTGTCATTGGAAGGAGGGAAAATTCACTTGGATAATAATTCCATGGAAGATTCTC
GCGGTCAGTTAGCACTTCCAGGTCATGCTAGTCCGGTACAACCATGGATCTCCAGATTCA
CAACCCTAGATATTGAAGCATCTGAAACTTCTTCTAGATGGTCTCATCGGTTGAAAGAGA
ACACATTGAAGGCAAAGCTACTCGAAGCAAGGTTAGAGGGCCAGCGTTCGCACTCAAAAG
TGTCCAAGGGCTCTTCGTAGGCCAATTGAACTGTTATCTGGCTGCAGTAACAAGATTTCT
GACAAGGAATCGCGGATTTTGTGGGTATTGGGCCTTTGGCCGGTATCCTTCTGCCTCAAT
TGGATGTTGTAGTCTAGTAATTTCAAAATAGGTGCCAATTTTTTTTTTTTTTTTTTTTTG
TGTGTTTTTT
>TeaL_125296
TCATGGTGTAAAAGTTTCTCTATCACTTGACTCGTAGCTGGTCTTGCATGTTGGTCTTCC
ACTACACATTACAAGGCCACTTTAATCAATATTTCCATCTTACTTGTGTCATATCTACTT
TTCATCATCACTGGGTCTATGATCTCTTCAAGCCACGATTCGTTCACAACACTTTCGTTT
ATCTTCTTTCTCACCCACTTAACTAGCCCCCTTCTGTTCCATCTCCCTTGAATTGCCAGA
GGTACAAGGACTTGTCATCGGGCTCTTTCCAGTAACCATCTCCAACACCACCACTCCATA
GCTATAAACATCAACTTTGGACGTGATTTGGAGATTGGAAATCCACTCGGGAGCCATATA
ACCTCTTGTTCCTCTTATTCTGGAAAAGTTTGAGCCATGTCCGCTGCCTCTTTTACATAG
CTTGGAGAGACCAAAATCTGCAACCTTCGGTAAATAATTAGAGTCCAGGAGAATGTTTTG
AGGCTTCACATCACAATGAAGAACCCACTCCAAAGCACTCATCATGCAAATAAGCTTTAG
ACCTTTTGCAGAGCCAACTGCGATATAGAACCTCTTCTCCCAGTCAAGGGTATTAGAAGC
AAGATTTTCGGCTAAGGACCCGCGCTCCATGTACTCATACACCAAAATTCAGTGCTTCCC
TTCCAAGCAATATCCCCAAATCTCTATCAAGTTCACGTGGTTAACCCTCCCAATGGTGCT
TACCTCTGCCAAGAATTCTTCTCCTCCTTGGTTAGCTTCGTTGGGTAGTTTAATTGCTGC
AATTCGACGATCGGACAATACACCCTTATGTACAACGCCACCACCTCCTTGCCCAATCTC
TTCAGCAAAGTTACACGTTGCTTTCTTTAGTTCAATGTAGGTGAATTTTCTAAATCCAGT
TGCAACTTGAAAGTAACTTTCTGCAATTGCATTTGAATCTTGACGGGTTTTAAACAAGAA
GCACAATACAAAACAAATAATCTCAACTCCTCCAATTGTGGTGGCGAACCAAACTATAAA
CTGCGATGTCCCATTTTCTTTGGGTTTCTTGTAGGTCCTATCAAGCTGCAAACTAACTAG
GCGTGAGCAATTTAACTCAAATTCTTGAGTGGGCATTGTATAGGATGAGAGTGAGGCTTT
TGGCAATTTTATGAACATGGAATCAAGAAAATGAGAGGAAAGCTATCCATTGAACAGTAG
TGACTTGGTAAAACAGTTGTAAAAGCCATGGACCTTGTCAAATTTGTATTGAAACCCATA
GCAGTTACATTGCTTCAGGCATGCTTTCTTACAATTCTTCAAGGTATGATTGCTATGGAA
CTTAATATCATAGCCATAGAATTCAATGTGAGGAAGTTGTAGGAAACCGACCTGATCGAT
CATTGCAAGGGGACTGAAATCTGGTTCACATCCGAGAGACCAGTCACTATCATTTTTGAT
CTTGTACCCTGGTAAGCAAGAGCATCTCCTACCAGATTTCTCATGGGGAACATAAGTACA
TAGACTGTTGGGTCCGCAGATACGATGGATCTTGCAGGGTTGAGATTTGGCTTGCCACGT
AACACTCCA
>TeaL_125297
AGAATGCTAAAAACAGAATGCTACACCACAAAATTAAACCTTACACACAAAATTAAGCAC
CACAAACAACCCTCAATGGGTCAGTAAGTTCAACTGTTAATGCAATACAATAAAACTCTT
CACGACCAACTAGATAACGAGTCAGAAATTTCTCAATTAGGGCTGAATGAGAGGGTAAAG
ATAAGTAGAAGTGCACCTTCCTACACCTAGTTGAGAGAACAACATATGTGACCTCAAAAT
GAGGTGATTTTGCCATATTTCTATGGACTTAACAAGGATGGGTCAAAGGTACCATTTTCT
TGATCAAGCATTTGAACGACCTCAGCGACAACGGCTGCAAGTTCCTTCTGGATGAGATCA
TCGGGCATATCAAATGTCCTCCTTCGCATGGAAAGAGATCTGCCAGGAGGCTGAGGGTCT
ACTACGTCGAGCATTGCTTCCAGCTCATCAACCATCGACCTTTTTCCAGCCCGCACCATA
AGATCAGCACCCTCAATGCCATCAACAGTGAGAAGCAGGACAATGATCTTCTCAGAGAAC
CTCTGGCACTCCTCGGCATCACGAGAAATGCGACGCCGGTAACTGAAGTTATTGAACAGA
GCCCTGATCTCCTTCAACTTGGCCTTGGCAACTGCCAGCTCTCGGAGGGCACGCAGAGAC
TGAGACCGCCGTATCAGGTAAGCCTTGAAGCTCATCTGTATCATCATGGCTGCATCTTGC
GGCGACAACTCCTTCCTCTTCCCCTTGCTCCTCTCCGCAGCCTCTGCCCTCTTCGCAAAA
GCCTGCCTTAGTAGGAAAGCACCATGATTGGGAGGCTCTTCAATCTCAACCAGTCTAATG
GGCGCAGCAGCCACCCCCTTCTTCTTCTTCTCCTCCTTCTTCTCCTTCTTCTCTTTCTTC
TCCGACTCGCTGCATTCACCTCCATCGCCGCTCGACGTTCTGAATGTGTATGTCCTCGTG
ATCGGAGGAGCATCCTCACCTTTGTCCTTAATCTCAGCCGTCCATTTATAGTTCTTCTTC
TTCCTCTTCTTTAATTTCCTTCTTCTTCTTCTTCTTCTTGGTCTTCTTCTTCTTGTTCTT
CTTCTTCTTCTTCTTCTTCGTTTCGTTTGGTGGAGTAGCAGAACAGAGAGAAGAGTGTGT
TTGTGTGGTGGTTTTGAAGATGAAGAGGTGTGAGCTGTGCAAGTTGACGGCGAGGATGTA
CTGTGATTCGGATCAGGCGAACCTGTGCTGGGACTGCGACGCCAAGGTTCACTCCGCGAA
CTTCCTCGTCGCGAGGCATTCGAGGAGTCTTCTCTGCCACGTGTGCCAGTCGTCGACGCC
GTGGAATGCTTCCGGTGCCAAGCTCGGTCCGACGGTGTCGGTCTGCGAGGCTTGCGTCGG
CGGCTGTGAGGGAGTGAAGGAGAGTAGAGCCCCGGAGGAAGAAAGCGAAGGAGGTAACGA
TGCTGATCTTGATACAGATGACGAGTATGATGATGATGATGATGATGGAGACGAAGACGA
AGGCGAAGATGATGAGGGGTTTAGTGGAGATGATGTGGACGGAGATAATCAGGTGGTGCC
TTGGTCATCGACGCCACCTCCTCCGCCTTCGAGTTCGTCGAGCAGCGAGGACTCCTCGAG
CAGGTTCTGTAACAGCGATGGAGCAGTTTCGTTGAAGCGATTGCGCGTTAATGCCGCAGA
TCTACTCTCCAATGATGATCACGGCTGTTCATCTTGTCACCGGAATACCAGTTCGGCGGC
GGTTTTGTCAGCGAGAGATAGAGAGGCCGGTTTTGGTCACTCATTGAGGCCTTTGAAACG
CCTAAGAGATGAAGCGAACCGATCCAACCAATCCGCTGGTGTTCAGCTTGAACCGGCCGG
TTCGAGAACTGCCGGGATCGTAGAATCGCTGAAGAGATTGCATCAAGAAGACTTGAGCTC
CGGCTACAACGCGTCCGCGGCGATTGTTGGGATCTGTAAACTGAGTCAGAATCCAGGAAC
CGTGGATTTGGATTCGGCCAAGTCAGCGTAGTCGTCGGATTTGAGGTTGTCTAACCCCTA
ATTGACCTCTTTTCTAACTACACTGCTTCGGGTAATCAATTCGAACCCTGTTTAACCATC
TTAGTTTGAATTAGGTACGATCTTTAAAAGTATGTGATTTCTTCCTAAATTTAATCCTCA
TTTTATTTTGGTTTCAATTTGAAATTCAAAGTTTCAAACTTCACATTACTGTTAGGTGGT
TTTGTAATTGGTGGGATTTGTGTTTTTTTTTTTTTT
>TeaL_125298
AAAGATAAAGCAGTTCATTAAGGTCTTCAAACTTCAACACTAAGAATGAATAGCAATACA
AGGAAGTCAGTTCCTATAGCTGTTTATTGCATCAACATCACATGTTGCTGTTCTGACAGT
TCTCATGTGGTTTTTTCCACTTCTTTCATAAAAGTTGCACTTTATCTGCAGGCTCCAGTT
TAAAGAGAGAACTACCCTTATATCTAGAAATGGATACATTTCAATAAAAGTTTAGTGAAA
GAATGAAGAAACTAAAAGTTTTTACAATGCTCTTGATAAATGATGATAAATTCAAGAAAT
GCATTACTTTTACCTTGATAAATTTAGAACATAAGAGACCTTGAGATTGGGGAATATAAA
TAGATACTTCACAATAACAAGGGTTGATAAATAAATATATTTTTTTAAAAATTAAAAAAT
TTCTACCATTGAATCCAGGAAACGGACACAGTTTCCAAACACCATCAACAGCAACCTAAA
ATGAAGTAAAGAAGTTCACAGTTACATTGGAATATCACATAAAAAATTGACAACATGCAG
TTCGAAAGTGAGTCCTTAACTCATTGCTGAACATAAATGAAGAAACGATGCGGCTCAGTC
GATCATGATTAGGAAAATTTTATAATTTAAAGATAATTATACTTTTGCCAAGGAATTGGT
TTTTCAATGTAAAGACAATTTTTCCTTAATGGTCCTAAAAGAGATGGTATCAGTAGGTCA
GATTTTGAAGCTCAACAAGTGCTACTTGTACCTCCTCAACAACATCCAACAAATTACCTA
AAACTGAACTAGTTATCTGCAAAAACAGTACCAAGATGAGAGGTGAATACAGAGAAATCA
ATTTTTGAATACCCAGCAACTAATGAATGTAACAATAATACAAGTTGACAGTGAGGCAAA
TAAGGCATGACAAAAGGTTGGTGTAGAGAAAATCTCTAAAGGCATTGAATAGATTAACTA
TCTCTGTTTCAAACAAATGTGATCCCTGTGGTAGGAGTTGTGGTTTCAGTTGTTGTGATG
AAGAATGATGAGCTAA
>TeaL_125299
TGTTAATTCACACTAGTCTCCTCGTCTACTTCAAGGCAAACCATGAAGACTCTTGACTCA
AGGAATTCATTTTAGAGAGAGAAACTCGTGTTAGACCTTTTCGTCTTTTTTCTCTTTTCT
ACACAGCTTTAGGGTTTTCCCGAGACCAAGCACAGTACACAACAATGGCGGAGATAGGCA
ATACCAAGCTCGATTCAGGGTGGCTAGCTGCGAGATCCACGGAGGTTGAACTCACCGGAG
TTCAGCTCACCACCACTCACCCTCCCTCCTCCGCCCCCAATTCTCCTTGGATGGAGGCTG
TTGTCCCCGGATCTGTTTTGGCAACCCTTGTAAAAAACAAAGTCGTGTCAGATCCTTTCT
ACGGGTTGGAAAATGAGTCAATCATAGATATTGCTGATTCAGGGAGGGAGTACTACACAT
TTTGGTTCTTTACAACTTTCAAGTGTAAGCTGTCAAGAAACCAGCATGTGGATCTGAATT
TCCGGGCAATTAATTACTCTGCGGAGGTGTATTTGAATGGCCACAAAAAAGTCCTGCCAA
AGGGGATGTTTCGAAGACATTCTCTTGATGTCACAGATATTCTGCATCCTGATGGTGAAA
ATTTGCTTGCCGTTCTAGTTCACCCTCCTGATCATCCTGGGAGGATTCCTCCTGAGGGGG
GCCAAGGTGGTGACCATGAGATTGGCAAAGATGTTGCTGCTCAATATGTTGAAGGATGGG
ACTGGATTATTCCTATTAGGGATAGGAATACTGGCATCTGGGATGAGGTATCAATATCTG
TTACTGGGCCTGTGAAAATAGTGGATCCCCACTTGGTTTCATCATTCTTTGACGATTACA
AGAGGGTATATTTGCATGCCACCACTGGGTTGGTAAATAGAAGTGCCTGGGTTGCTGACT
GTTCTTTAAACATTCAAGTAACAACGGAACTTGAGGGGAGTATTTTCTTGGTAGANNNNN
NNNNNNNNNNNNNNNNNNGGAGCATCTGTTGAGTATACAATTCCTCAGCTGTTCTTCTAC
AAGCCCAATTTATGGTGGCCAAATGGCATGGGAAAGCAATCCCTCTACAATGTTGGAATT
AGTATTGATGTAAAGGGATTTGGAGTGTCTGATTTGTGGAGCCATCATTTTGGTTTTCGC
AAAATTGAGAGCCACATTGATAGTGCAACTGGTGGGAGATTGTTTAAGGTCAACGGACAG
CCGGTTTTTATCCGTGGAGGTAATTGGATATTGTCAGATGGGTTACTACGTCTTTCAAAG
AAACGTTACAAGACAGACATCAAGTTTCACGCAGACATGAACTTCAACATGATACGCTGT
TGGGGTGGTGGACTGGCTGAGAGACCAGAGTTCTATCATTACTGTGATATTTATGGTCTG
CTGGTGTGGCAAGAGTTTTGGATAACTGGAGATTGTGATGGACGAGGTGTCCCCATATCA
AACCCAGATGGTCCCCTAGATCATGACCTTTTCTTGCTATGTGCAAAGGACACTGTCAAG
CTTCTGAGGAATCATCCTAGTCTTGCTCTTTGGGTGGGGGGAAATGAACAAGTTCCACCA
GAAGATATCAACACAGCTTTGAAAAATGAACTGAAACTCCATCCATTGTTTGAAAACTCA
ACTGAAAATAGCAACTCAAAAGAAGATAGGTCCGAAGTCTTGAAGGATCCGAGCCAATAT
CTTGATGGTACGCGCATTTACATCCAAGGATCCATGTGGGATGGCTTTGCAAATGGGAAA
GGGNNNNNNNNNNNNNNNNNNCTGAAAGCTTTTTTAAGGATGACTTTTACGAATATGGAT
TCAATCCTGAGGTTGGCTCAGTGGGAATGCCTGTTGCAGCTACTATCAGAGCGACAATGC
CTCCAGAGGGGTGGCAAATTCCATTGTTCAACAAGTTACCTGATGGCTATGTACAAGAAG
TTCCAAACCCCATATGGGAATACCATAAATACATCCCTTACTCGAAACCAAGTGTGGTTC
ATGATCAGATTTTACTATATGGAACTCCCAAGGATCTTGACGATTTTTGTCTCAAGGCTC
AGCTAGTGAACTATGTTCAGTACAGAGCTCTGTTAGAGGGCTGGACTTCCCGTATGTGGA
GCAAATACACTGGAGTTTTGATTTGGAAAAATCAGAACCCTTGGACGGGGCTTAGAGGTC
AGTTTTATGACCATCTCCATGACCAAACAGCGGGGTTCTATGGCTGTCGCTCCGCAGCTG
AACCAATCCACGTTCAGCTGAATCTTGCAACATATTTTGTTGAGGTAGTTAACACTACAT
CAAAGGAACTATCTGATGTTGCTATAGAAGTCTCAGTGTGGGATCTGGAAGGAACATGTC
CATACTACAAAGTTTCCGAAAAGCTTTCTGTTCCGTCTAAAAGAACAGTACCTATTTTTG
AGATGAAATATCCGAAGTCCAAAAATCCAAAGCCAGTCTACTTTCTCCTTCTCAAACTCT
ACAATATATCAGACTACGGCATTTTATCTAGGAACTTTTACTGGTTGTATCCTCCGGGTG
GAGATTACAAACTATTGGAACCATACAAGACCAAGAAATTACCTCTCAAGATCGAATCTC
ATGCTTTCATTGGAGGATCCACTTACGAAATCCAGATGCATGTACAGAACACGTCAAAGA
AGCCAGACTCAAAAAATCTACTCTACAAGAACAGTTTCATTGAAAGAAATGATGACAGTG
ATTTTGATATGTCATCACTTGAACCCATGCACAGCAGGATCGAGGAAAAACAGGAAGGTG
GTTTAATTGGGAGGATCTTCAATCACTTCTCGAGTGAAACCAATGGTTTGAGGGTTACAG
AAATTAATGGGTCCGAGGTTGGAGTTGCTTTCTTTCTCCATTTCTCTGTTCATGCTTCAA
AGACAGATCACAAGGAAGGGGAAGACACAAGGATCCTTCCCGTTCATTATTCTCACAACT
ATTTCTCGTTGGTACCGGGTGAAGAGATGTCAGTGAATCTCTCTTTTGAGGTCCCACCAG
GTGTCACTCCACGAGTTACACTTCATGGCTGGAATTACCATGCTGGGCATACTGTTTACT
GATACAGCAACCAACTCTTGAGCATTCCCAAATGTTGGAAATAAATAAGGCCTTGCCTCG
ACACTCGTGATTTTCTTATTTTTATCACATGTTGTAACATTTGTTATTGTAATTGAAACA
GGGAAAACATTCAAAGGCCCTTCAATTGAACCGCCTTCTTCCCAAGTGTGGCATTGATGC
TTGTGCGTGACAATCCTTGCCTGGTATGTATTCTGCTTTGTTTTAATCCCAATTGTCGAT
TAAACTTCCAGGCTGCTACATGAGTGGTGTTATATATATGCAAAATTTAATTATTAAAAA
AAATTGGGTTAGTGCGGC
>TeaL_125300
GAACCCTTCTAACAAAATATCTTTCTGTTGGGTCCAATAAACCAACTAAAGAAGCTCTCG
TCAGAAGGCAGCCTTTTGTTCCCTTTTTTCTCATGATTAACTCCATTAGCAGCACCCATG
CCTTCCTTCCACTTGATGTTTGTGCCAGTTATTTTAGTAGTTCCCTCATCAAAGAATGTA
AAGGTTTTCGTCAGCTTTGTATCTTCAAAATAAGGATTAGGTTTGAAGTTAAATGTTATG
GAGTACCCCAACTTCACATCTTTAAAATCCTCCACGTCAAGAGAATCTAGGTACTTGAAA
ATCTTTGAGTCTTCCTCGCTCAAAAGATCACCAAGTGCAGGATGACTCAAGAAAGCGGTC
AACCAAAAGTCAGGAATAGAATTGATGATCTCATTCCGTTTAACATAGACAGGCCTGCGG
ATCTCATTATACTTCTGCTCTACTTCCAAAACTTTCTCGCTAGCTTCTTCATTAAACTTG
TCGAGGTCGTCTTGGACCTCCTGCAACTTTTCGATCGAGAGGACAAGGTCAGTGTCAATG
TGATCGGAATGTTCGTCCTGAGTTCTATCGGCGACCTTCGATTTCTTGCCGCGGTCAGCT
ACCATTTTGGGTGGCCAAAACCCTAGCCCGGAAGGAGTCTCTCTCTCTCTCGGGGAATGG
AGACCTACTGGATGGGAGCAGTGGCCACGGCTGCGGCGCTGCAGGAGCGGCTTCAGCAAG
CCATAATGAACGGCGGCGGCGGAGAGGAGTAGGCCGACGAGACGCTGGGCGATGGTTCTG
GGGGGTTGCGCCGGAGAGAAATGACAAGCGAAGAGCACTGGCGGCGAGTAGAGAACCAAC
GCCGGAAAGTCTAACGGCGGTGACAGCAAGG
>TeaL_125301
GAACTGTTAATATTATAGTGTGATTAGTTTCTGAAGAAAAAGTTCTCTAAAACCTTACAA
TCACAATAACCATACACAAGCATATAAGAACAAGGAAAAAATGGACAATGCAAACTACTA
AAAGAGAACTTCAGATTACAACCAGGTGAACACTAAATTTACATCTCAACAAATTNNNNN
NNNNNATCCTAGACACAAACTTTCTGCTACTTTTTCCTTCCTTTTTTTTTATTTTTTTGT
TTGTTTTGTTTGGGCAACTGAAGAGGTGTACAAAACAATTTTTATTATAGTCTTTGCTTC
ACACGTCTACCATTAACATCACTGCCATCTAGGAGAGCCTCATCCCCATGCTTGCTGGCA
ATGACAGAGTGCTCGCTAATCGTCGCGACATACTCCAAGAGTTCAGTCAGAATAGAGGGG
CAACTTTCCTTCAAGTAATCAAAGCCATCCGTTTGCATCACAGCT
>TeaL_125302
AAACTCTTCAATGACAAGAAATCTAAATGTTACAACACCATAGAAGGCAAGAAACATACA
TGCATGATTTTGTCCCTACGGCAAACATATAGAATCCTTATTGGCAATATATGCAGCTTT
AGGTGATTGACACATTCTTAAGGCAATAGAAATATCAATACTAACAACAAAACGGATCAT
CGGAGAAATGTTGACTGGAATTAAGACAATCTGCCTCCCATTCCAATGAAAAAAGGTTTA
TATGGTACTTAGAAAGGAAGTAGGACTGGGAGGCACTGGGATGTCTACAGTCCCTTCCAG
CATCAACATAACTTCGAAGCGACGGATCATCTTGGATGCACCAAAGACCTATTTTCACCA
CTCTCTCTAATTTTTTCTTTTCCACCTCTTCTTTATCAACCAATAGTTTATGAAGCTCCT
TGGCTTGAAAACAATCATAAACCCATTCTTCAAGGACAGCTTCTTCCTCAGCAAGGCTCC
ACTCCAAACATTTTCTACAACATATGATCTCCAACAACATAACTCCAAAGCTGTAAACAT
CTACTTTGACTGTTACTGGTAACTTCCGGTGCCATTCAGGCGCGACATAACCTTTTGTTC
CTCTCATTGCCGTGAAAGTCTTTGTCTGGTCTGGCTTCAAAAGCTTTGCCAAGCCAAAGT
CACAAATTTTGGCACGCCCATGATCACCCATTAATATATTTTGCGGCTTTATATCACAAT
GGATGATCTGCGTCTCGCACTCTTCGTGCAAGTAGAGTATGCCTCTGGCAATGTCGAGAG
CAATTCCAATTCTTTCATCCCAACTTGGCCGATTTTCGGGTGTGAAGATGAAATTTGCAA
GTGATCCATTACGCATGTACTCATATACCAGAAGCCTATTAGGTCCGTCAAGGCAATAAC
CAATCATCTGAACTAGGTTTCGGTGATGGGCTCTCCCAATAACTCTTATCTCTGTCTGAA
ATTCTCTTTCACCCTCAGTCAATAATCTCTCTAGCTACATCCTTTTGGTTGTATGATGTG
AATCCTTTAAAAACAGTCCCAGATGCTCCTCTACCCAATTCTTCATTGAACCCATTCGTC
ACTTGCTCTAATTCCTTGAAAGTAAAAGTTCTTAGAGCAGCATCCTCACCCAATTCAACA
GCATTGCCTTTTTCAGAGATCTTTTTATATACCCAGACATGGTTTCTATACATAAGGACA
CTTGAAATTGCCAACACCATCAAGGCAATAGCAATAAGTGAAACACCAATGATTAGGATG
TCTAGTCTCTGTTTTCTCTTTGGTTTCTTGGGTGGATGATCACTATCAGTTAGAACACCT
TTTGTGTTAGGTGAAGAATAATTACCCACCTTGATTAAGGCAACATTTGAATCATCTACC
GATCTTCTTCCAAATCTCAATGGAAACCTTTGCTTTCTGCACTTTCCGTCTTTGTATAGC
GCCGCTTCACAACGACAGTCCTGCAGACAAGCATCTTCACATTCTTTTCTGGAATTCAGC
TGTAGCACCATATATGAATCATCATCCCACACGGTATTCTCCAATGGGCTTATGTTGTAT
CTGGAATTGCCATCCCCATCTATCGTCTTGCAACTTTCTGTGGTGAAATTTCTCATGCAC
CCTGAAGCCCAACTAATTGGATTAACATAAACAAATCCTGGAATGCATCTACAATCGGCA
ATGTTATCATTTAGAACACAGAACCCATTAAGGCCGCATAGACCTAGAGAATGGCAATTA
TCGTTTGAAGATTGCCACAAAATCGACCAGTTGGCATTTGGATCCAAGATACGTGAATAA
ACTCTGAAGATTCCGTCCACATCAATTTTCATCATGTAAATCTTTTTTTCCTTTGTAGGT
GGTTCTCCTTTGGTGAGATTAAAAATATTGTCGTTTGTTGCGTTGCGCAGGTAGAGACTA
CCATCACCACCGAGATTCAACGTAACTCCATTTCCTTGTGTGCTTGTTTGCCAATAAACA
TAGTCGGACGAGGAAAGTGCTGCAGTTGTCGAAAATTGGGCGAGGTTCCCACTACTTAGC
ATGATAAGACTAAATAGCCCGGTTGAGTGGTCTGTGTCTGAAGCACTAGAAGACAACACT
TGATCTCCTATGAGAAGTTGACCAGGTAAAATGGTGTCAGTTGCCTGATCAAAGCTCTGC
TAGATTATGTTGTTGTTAGAATCGTAGAGTACGAAGTTGCCCGAGTTGAACATGGAAGCT
GAAGATGCAGGTTGGGAAAGACTGGTGATGGAAATGTCCTGGGTTTGCGGTTGCTATATG
ATGAGGCTTCCTTCACTAGTTAAGGCCAAGGTTGCATTGCTTGGTACCGGGGCACTGTCA
CGATTGGCTGTCCAAACTATGGTCTGTTCTGGAATTCCGGCCATAAAGATTCCCACAGCA
TAGCCGTTGCGTTCCGGGTAGAATCCGAAGGCATACAGACCAGAGGGTGACAACCATGAG
GAGTTGGTGGTGGGGGTTAGAGAGGAACCCAGGCTTATATTTGAGTGTTTTTGTGTTTGT
TGTTGAGCTTGTACTTTAACTGTTTGAAACAATGGTGCAGATAGAATTATGAGGAAGATT
AAGGTAGTAGCATTAGCCATGTAAGTGAACAAAAGCTCTCTGCTACTACTTAATTATTAT
AATTAGTATTGTGGCTCAACCACTTTTTGATTTGAAGTTCTTGTTGGATTGGATTGAATA
GCGAGGATCCATGTCTCAAAATATTCATGTCCTCCTGTCCCAAATCACTCACAATCATTG
GATCATGTGAGAATCTCAAGATTTGAGAATCTCAAGACATATCCAATAGTTGTGAGTGA
>TeaL_125303
ATCTCAATTGTTTCAACTCCACTTTCTCTCTCTAAAGCACTTCCACTACCAACAACCAAA
TCAAACTTCACTTCTCCAATGCTTCCCCAATCCCCAAAATCAGGCCTTGGATGTTCATGG
ATACAAGACAACTCCAAATACCCCGACACTATTGCCGACAATGGAAGGAGGCAATGCCCA
TTGCATTCCGTGTTTCCCACCAAACCTGCCGCAGTTTCATCTGTAGAGGACCTTTTTGAA
TTTATATGTTCCGGTCCCCTTTTAAACAAGTTGGGTCTGACCACGGAGATGGTGGCTGAG
TCCATTAACAAGTGGTTAGAGTATGGATTGCATCTTTGCAGATTGTTTCAACTCAATGAA
CTCTACTTGACAATACCTCAGAAAGCTAGGCTTTATCACTACTATATACCAGTCTTCTTA
TGGTGCGAACAACAGATTTCTCTTCACAGTTCCACATTTAAAGATGGAGAAGACGTCACT
CCTTTAGTGATTGGTTTTAGTGCTCCGCAAGGTTGTGGAAAGACTACACTTGTCTTTGCT
CTAGATTATCTTTTCCAAATCACTGGGAGGAAGTCTGCTACTATATCCATTGATGATTTC
TACTTGACTGCAGCGGATCAGGCTAAGCTAAGAGAAAACAATCCAAAAAATGGACTTCTA
GAGTTTCGTGGAAATGCGGGAAGCCATGATCTTTCATTGTCTGTTGAAACACTGACTGCT
TTAAGCAAACTGACTAAAGAAGGTATGAAGATGAAGCTACCCCGATATGATAAATCTGCA
AACAGTGGAAGGGGTGACAGAGCTGATCCTTCAACATGGCCAGAAGTTGAAGGGCCTCTA
ACGGTTGTTCTGTTTGAGGGTTGGATGCTGGGCTTTAGACCTCTTCCAGTTGAAGCTGTC
AAAGCTGTCGATCCACAGCTGGAGATAGTGAACAAAAACCTAGAAGCTTATTATGACGCT
TGGGACAAGTTCATAAAAGCATGGATAGTTATCAAGATTAAAGACCCTAGTTGTGTCTAC
CAGTGGCGATTGCAGGCAGAGATCGCCATGAGGGCAGATGGAAAGCCCGGGATGTCTGAT
GAGGAGGTTATGGACTTTGTTTCTCGGTATTTGCCTGCATACAAGGCTTATCTCCCTACA
CTATACTCTGAGGGACCAAACGGGTCAGATCCAGAACGTCTCTTTGTGGTTGAAATCGAT
GAAGGAAGGAATACTATCCTTGGTAACTAGGTGATGAATGCTGTTTGCAGGGAAGCCATT
TTTGATTCTTGTAGAATGTCATTGGAATGGGCATATACATTCGGAAAGAGCATTATTTAT
CTTTTGGGAAAAGTAGTCAAATTTACATCTGATTGAAACACAAAATGCAGATGAAATAAT
GATTTCATTATACAAATTGTTTAATGAAATGCAGATACGCTCCGTTCTTTTTTCCCAATC
TAATACACAATAGCAATTACAACAATAGGGGAAAGAAACATGACATTCAAGTAAATAACA
AAGGTTACAAAATTAGTTGTTAGTAGTTTAGAAATCCTCTAAAGAGATTTCATCCTCCCA
ATCACAAGAATTGTACGTGGATTATTCGGTATGCCCCCTCTTTTGCTGCTTTGCAGATCT
TACCCCAGATGCCTACCAATGGTTACATACCGCGTAGTGCCAACCGAGGACCTCAAAAGA
GACGGTAAAATAGGGCCTTGCCCATTCCCTCCTCACACCAAACCACCT
>TeaL_125304
TTTGCACTCAAGAATCTCCTAAATTCAATTCCGGATGGGGGAGATATGGTTGATTGAAGT
AGGGCATCACTCCGGTTGGACCGAAATCTGCGCGGCTTCACGGAAACGGGCATAACTTTT
TCCACAGGAGGAATTTTAATGCAAGGTTTGCGCCATTGGAAAGCTAACTTCCGGGGCTTC
AATTTGGACACTTGAATGGCCACCATTGGACTTCCCAATCACCCACCGGACACTTTTCTT
CCCGGCAGCCTTTTTTTTTTGTCCTGAAAGTAGCTGGCCAGCCAGAAAATATAGCAGGCC
GGCCACCTTTTTGGTGAAATGACTTTTTTGCCCTTTTAAACTAGCCGGCCATGCCCCCCT
CCCCAAGTGTGTCCTAGAAGTGAATTTTGTTTTCCACTACACCCATGTCCGAGGGTTTGG
CCATTTTGGGGGGAAACTTGATTTGTTTCCCCCCCCTTTTTTCCCCCCTCTTTTCCACCC
CTTTTGCTTATATATACAGCCCCTCCCCTTCAGATTTTAGGGTTACAAAAAATTTCCCCA
AGAGCTCTTGCATTATATCCCTCTCCCTCTCTTATTTTCCTTCAAAAAACACTCAAATTC
TATCCCATTTTCACACCATCACCTAGCACCACTCCACCACTTCCATTTCCAGAAGCTTGG
GGAGCTTTCCAGCAGCTAGGAGGCACCACTTCTCAAGCCAAGAAGCAACCAAGGGTTGGT
CTTCAAGGGTAAGCATCAATTTCCTCTTTTTGAGCTTAATTTTGCAA
>TeaL_125305
CTAACCATCAATAAATAAAACAAAAGGCATCAAGTATTGTAAAGCATAGATTTCCACCTC
AAGGTATAAAACCTAGTTTTAAGGTTTGCAGGACACAGACAAAAAACATGGAATCCGCTA
ATGCTATATATAGAAATGAAGAAAAAGTGCAAAACAATATGCTGTGAAATGCATAAAAAC
CATCATTCCAATTGTCTTGGATATATCATAAATAGAAGCAAGTGATTCATAAATTTCAGG
TGGATAGTAAAATTCGAACAAGAGGAAGACGCAAACATGTTGATTGAATGGTGAAGAAAC
ATAACATCTTATCATTTAACACACAACAGAATATGGCCTCAAGTAAAGCATCATGACTAA
AACAACATTCATGTAGCCAACCATAGCTTGGTGGATCTTGTGCCGTTGTTGAGTTCTAAA
AAGCAATCAAATGGTTAAAAATAGAATAGCATTTTTTTCCCTTTCCTTCTTTTTTTTTAT
TTTATTATATAAATATATATATTATTTTTCATGGACACATACGTTTCTAATAGAGAATTT
CATTGACAAATCAAAGAATCATTGAGAATGTTGAGGGCATTTTCTTGGGAAAAGTAACAT
TTGAAGGATTTTAATATAACGAATAACACAAAACAGCCGTCAAATTAATGCCAAAGAGAC
AAAATTTCAGAAGCCTCAAACCGATTCTACTCCTGTACGGCTTATATCCAAATAATAGTT
CAAAAATTCAACCATAATAACCATATCATCAATCCACAACAGTATCACTATTGAACCCAA
ATCACTCCCCTGAAGTGAGATCACGGAATGAGTAACATGGGTTCAAAGGACAATACATCC
ATTCTATGTATTCTACTTTATAAGTGTACAACCCCATTTAGTTTGAATGCTGTCACACTT
TATTTTCCAGATTAACTACCACCACATCAATAACTGTGGAATATCATCAAACTGTCCTAA
ACTACTAAACCACTTTCTTCATTCTATCAAATCACCCCTCAATCATCAAACCATCCAAGA
ATAAAAACTGTAAAATTTAGAAAGCACTGATCAAATGCAAGATCACATTAAATGGAAAAT
GGAAACTAAACCCATTTTGGGTATCAATCATCAACACTAGTTACAAATTACAATCCCATA
ATAAACACAACCCAAGCACTGAAATAAATCACGAAATAATCCTGAATTACAAAATTTTCA
GCTACCAAAAAAAGAAAGGAAAAAGACTACCCAATGCACGAGACTCCTGCAGGGTCTGAG
GGGGACAAGATGTATGCAACCTTACCCCTATTTTTGGAGAGACTGTTGGTTAACACCTTT
ATGAATGAATGTTGAATTCCTTGACTTACAGTTGCCACGAAATAATCCCAAAAATGAAAC
CGATTGCGGCGCCAATATAAGACTTTTCTGATGTTAGTTCAACCTGAAGATCTCCAAACT
TCAGCATCCTAGCTTCCAGTTTTGGTTCTTCACCAGTTGCTGTGGATACCTGACTTTCAG
CCAAAAGCTTTCCAGATGTAATCATTGCTTTCGCAATCCTTTGTAGTTCACCTTGACCAT
ATTGTCCCATAGATTGGAACCTCCTTCCAGCAGATACCAACCGCTTGCCAAATGCTGATT
TGGAGTTGCCTGTGAAGGAGCTCAAGAGCAATGGAAGCTTCCCCACCAAAGCGGTGGAAG
TTGACGTGTCAGCTTGCTCCCATGCTCGAGAGATATTTAACAATGTCTCCCC
>TeaL_125306
GCCCGATTTTGATGCTTACATTGGTAATTCTTCTTAGCCATGGCTTAAACAACTAGATTA
GACAAGCTTGCATTGTTTGGTTCCACTTTCCTCTCTAATAACTTATACTTTTAGAAGAGT
TCACCTCTCTCTCTCTCTCTCATATGCACAATGTTATGACAAGCAAGGAAGCAGAAAAAT
CTGCAATACAACAAAACACAATACAAAGATTTACGTGATTCGGCTATAAGCGTATGTCCA
TGGTTAAAAGAATGGCGAAAGAGTTCCACTATGAACATAAATATTACAATGAGTTGGCTC
TCTCTCTCACAAGATCATCACAACCCTATCACTCCAAATTAAATGTATATATACAAGGAT
CCAAAAGTAGCAAACTGGGTCAAAATAGGCCCAAATACAAATACTGGATTGGATTTACTT
GCAGGTCACCCAAGGGTAATAAGCATGATCCTGGTCAAATTCGAGAGCAACACATAAACA
CAAACAAAAATGCACAAGTTTTCAATGTTTT
>TeaL_125307
AGAAGAAGCATCATCAACACCACACGACATATCACTTCTCCTTATCAAGCATTATGGCAT
CATCAGCATTTGCATTATTCGCTTCTATCTTCGCTAGTATGTTGTTGAGGAGGTTGTTGT
GGTGAATTTTGGAATCCAAATTATTCGGTGAATTACGACGTGTAGTTGCAGGCNNNNNNN
NNNNNNNNNNNNNNNNNNNNNNNNNNNNNNNNNNAGACAGGTGGCTTCCACTCAGCAAGA
ACAATTAAGGTGCATCCATAAAGATTGAAAGCTGGGCTCATTCCTGAAGTAACCTTCTTC
CCACGCGTCAAACTTAGCCGGATGTGCACATTATGGAACATCCCATTCGTAATAAGGGTT
TTAAATATGGCCTCCTTAATCTCTTCACGAGATGGTACGTTATTGAAAGCCAGAGCTTTT
GCTGAATCAAACAATCTATCTAAATGCTCCTCAAGCTTAAATATCTTGCCATCGTAAATT
CGAAGCCCCTCCCACACTGAATCACCACCTTGAACAACTGAATCAAACACTGAAACCTTC
GCACTGTCACGGGGTACAATCTCATCACCAACCCAAACAAGCAGCTTCTCATTAGCAGGA
ACAGGAAGATTGGGACGAGGTAGTTGGGGTTTCAGCAAAGAAATCCCCTTTGCATGGCGC
CTAAGCATGTTGTAGAAAGGTAAACTTTGCTCCAACAAGTCATACAAAGAGGACGGAAAT
GGCGCAGGATACTTCCTTGCTCGTTTGAATCCTGTTGATTTATGTGCACTTCCATACCAC
CATGGAGCCCAAATGCCATCAACTGATTTTGGACCAGCTTGCCATTTCAGCATAGCAGGT
TGAAACGGAATATCCAAGTCTTCACAAAGCCGACGTAAAGTAGCCTCGGGATTTTCTTGA
AGTTCTGATGCATCAATGACTGCTGGGGGCTTTCCCAATTCACAAAGCTCACTGTATATG
GAGACCAATTCTCCCAATCCTAGCTCGAGAAACGATGGGGGCACAACCTTGTCAAAAGAT
GGCAAAATACTAAGTGGATTTCGTATTAATATGAAGTGCTTTCCATTTTTTATCAAATCA
TCAGACAAACCAGGTACGCGTTGTTTTGAGATATGCTTACAGAACCGATATTTATTTTCT
CCTGGGCCAAAAATGATATAGTTTGAAAGTGAATCAGTTCCTGCACAACAGATTAGCATG
TGGAAATGACTGACACTTTCTGCATGCAACCAGTAAAATGAAATCTTGGGATTAGCTGAA
CTACATATAATTTTACTGAAACCAACCATAACTGAGACCAATGAAAGCTCACCAAAGTTC
AGAAAAACTCAGGATTTTATTTACTAACAAATTTTGTGAACATATTGCACTTTCAGAATT
TATAAGATTAAGATGCTGTGGTAGTATTATGATTGATTTATAAATCATGAACTCAAGGAA
ATTTATATGACCAGTTATCAATCTTTATCCAAATATGCACACGTTAATGTACCTTTCGGG
AAATACAATTTAGAAACATAAGAGTTAAAACACTGTGTATTTACTTCAATTGGTGATCCC
CAAAAGTGTATCTAATAGACTGTAATTTGGCTGACTTTTCTTAGGCGTCATACTTTAGTA
ATAATAAAGGGATTCAAATGATCAGAAATTTGCTAACATAAGAGACTGAGTTACAGCTCC
ATCAAAGGCTAGTCCCAAAAATTCAGAAAATATTGAAACAAGTTCAGGAACATAGGCATT
TTGGAGTTGCTTTACTCTTCATCAATTTTAGAAGGAAACGATAGTAGGCATAGGTGGAAC
CTGAATACAAAGAAAATTACCTACGCAGTTCATTCACAGAGAGGAGTATTTGACCTTCTC
AAAATCCAAGTTAAATTCTGTCAGGAGATCAATGCTGGATTTTTCCATTTCTCTGTACAG
AATCGATCAGGTATTTTTTCCTGGGCCAAAAATGAT
>TeaL_125308
GGACAGTGCACGTGTCTGGTGATAAGAAGCAGAATGAGATGGCAAGAGAAATGATAAAGG
AAGTTATGAGTCAGTCTGTAAGGCTGTCTCGTCTATGTGGCGGTCAGCAGGAGCTTCAAC
CACGTTGGCCCGCTGGTACGCCACAATGGGGACCCCGAGGACAACATCCTGCGCAGCCAA
CAGAGTATGATTATGATTATCCGCAACGAGGGCCATATTGTTCTCAGAATTCACAGTATC
CTCCTCAATCGTACAGTAATTATCAGCCGCAACAAGTGGCTTCAAGAAACAAATTTGGTC
CGGGATGGGTCCAAAGGCCTCCAGCTACAATGCAAGGTCCCCCACCCCAAAGTGGTGGCT
ATGACTATTATGGCAGACAGGGTCATATGGTTGATGCACCGTCATCTAATCCTGTTCTTG
GTCCTGGCCCTTCCCATACTGCTATGGGCCCACCTCCTTCACAGGGAAATTACAATTACA
GACAGCCACATGGTCCAGAGTATCAGCAAGCTCCATATTCCCAATCTGCACCTCCTCAGA
GTTACGGCCATGGATACAATGAAACAAAATATGAAAACCAGGCTCCGAGTCATCATTCCT
ATGGAGAAGATTCACAGTCAGGAGGCTATTCTCAAGGCACTCATTCAGGCTATACTCACC
AGGCACCATCTTATGGCATGCCACCACATGGACCTCCTTCCCAAGTCTATGGCCAGCACC
GAGCTAGTCAACCAGGTGATATGCCTTATCAAGGTCCCATCTCATCGACCCAATCTCCTT
CTGGTCAAAATGTGCCACCTCAGCAGACATCCCCCTATGCGTCAAGTGGGCCCACACAGC
AAACTTATCAACTCCCATATGGTTCTGCATCTGTTACTGATGGTTATAATCAGCCGCCAC
CTGCTGCTGCATCTTCCCAGCAAGGTGGTCAGCCAGTTTTAGGTTATGGTCAGGCTGCAG
GAGGACAACCAGCAAGATTGAAGTAGATGATGTTCCTTTCTCCTATGAAATGCTTGCTAG
ATTGAAGCATCCATCCTTTTAT
>TeaL_125309
GTGGACCTTTGACTTGGTATTCCAACAACGTAGAGTTCTTTCTCTCTCTACGCTACACAG
TTTAGTTCCCTTCGACTTAGACTTGGACTTCTCAGAATGAGTCTCACGCAATTCGCAATG
GTTGAGGAGTTGGCTTTCCTTGTTAAAGACAATCTTCCTTGCAAGCACCTTGTTCTTTCT
ATGGAAGAAGCCTTTATAAATTTTCTTCAGGATGATCCAAGCTCAGATGGGGTGCTGGAG
CTGGAACCTATGAATGCATACAACCGCCTTCTCTTGCATCGCCTTGCAGATATTTTTGGG
TTTTCCCATCATTCTGTTGGTGAAGGAGATGATCGGCATTTAATTTTGGAGCATTGTCCA
GAGACATCGATACCTTCTGTCCTTGTCATTTATTGTGGCATTATGATGAACTTCAGCCTC
TGACAACATCACATCAAATATTAAGGAGAAACAAAGCTTCCCCAGTGTCCAAGGCAGAAA
CAACTACTGTTCAATCTTCACTTGAGGAAAGAGAAGCAGCTTATCTGGCTGCCCGTGAGC
GCATTTTTACAAGATATGATAGCGGCGCGAATGAACCCACGAAGCAGAAGCCCCGAAGCA
TTCCTGTGGTTGCTCGTCGTATGATTGCACATGCTCTTGGACGAAGAATCAATCCATCCA
ATCAAGTGGTCAGTCCTAGGGATTCTACAGAATATGGAGAGCAAACTGATGATATGACTA
TTCAAGAGAAGGAACAATGTAATAATACCCATTTAAGCATGAAAACTCATAAAGAGAACC
CATATCCTCGTAAACCAAAAGTCAGTAATTTAAATGATAGTGCGTCATTGCATACTGAAA
AGAAGGTGGCACTGAGACCAGCTGACAAAACACCCACACGAAGAAGTGAGATAGGCGTGC
ACAAAGACAATTTGAAAGAGGAGCATGCAGGAGCTGCAAAGAGAATGTTTGCTCATGCCT
TGGGACTTCAACCTGCAAAAGATGGAAAGTGAAATTTATTAAACCAAGTTTTGATGTTGC
AAAGTGGTATCTATGATGGCTTGGTATCTCTAGATGAGGAGCACATAGGGCTTTTCTTTT
CAAAACCATGGATCATCAAATGCACCCACATATTTTCTTAAGCTTCTGATGATTATATTC
TCTCACAAGACGTTTGACAGGAGGGTGAATCTCTGGTAGTTTAATGATTGGTCACTCTGG
CTGCATATGCAATTATTTATCCTGAGAGCGCAAGCTGGTCAGTACATCAAGCTCGGAA
>TeaL_125310
TAAGGCAGCGTCTCTCTCTCTCTATCTCTCTCTCTCTATCCTTTGATAGCGAAGGTGAAG
CAACGTCTCTCTCTCCACCATCTCTTCCCCATAACCCACCCTCTCTTTCCCAAAACCCAC
CATTTCTTTCCGAAGATCGCAGATCGAACACAAACCCCTTCTCTCTGTCTCTCTCTCCGC
GTCACAAACCCCTCTTCGCATATCACAAACAAGCTGAAAAGGAAGATAGAAACCAAGAAC
GCAGATTATTCTCCCCATTTCGTAGATCGCATATCAAAAAGATCCAGGGGGGTTGGTACT
TCCATGGCCAAGAAAGATTCCTCTTTGTGAGTTGTGATTCAGCAGCAGATGGCACACGTA
TCGTCGGGGCGTAGCAAAAGCCTGCCAGCAAAAGGAAAGCATGACAGTGAAAATGTCAAC
AAATACCAACCACAAAGCACAGTGAAAGAAGAAATAGAGGGGTGGGAGAAAAATGTACAA
AAGGAACTCAACGAAATGGAAGCATACGATCCAGGGCTACCCAACATCTTTAACGTTCCT
AGTAGACTCCGAGACCTTGAAAAAACCGATCCATATACGCCCCGCCTTGTTTCAATCGGT
CCTTGTTACCGTTATAAGCATAAGCAGCACGAAGGACTGGAGGAAATCGAAAAGCATAAG
AAGCACCTACTTCAACTTGTCCTGGATCGGCGAAACAATTCGCTTGACGACCTTAATGAG
GGGGATATGATTGGTAATCTACTTGATGAGGCAAAGCCCTGCTTTGACAAGCCCATGTTA
GAAGGTTTTAATAACATACGATTGCTAGAAATGCTGTTGCTGGATGCTTGTTTCATACTT
GAGTTGTTGCACAACTATACCTATGGCTGGGAGGAATGCGGGGACAACGCGAACCCATTG
TATGTGCTTTACCAGCGAGGTTTCTTACCTTTTATACGACGCGACTTGTTAATGCTTGAA
AATCAGTTACCATTTTCGGTGCTGTTCAAAATTTATAGTGTCTTTTGGGACTCGAGGGAG
CAGACAATTGTTGGCCTTGTTCTTTCGTTTTTCGACCCAGTCATCCCTGGGATTTCCAAA
AAAATATCCGATATTGATGACCCTCTTCACCTCCTCGACATTGTTCACTTGTCACTAGAA
CCAGCCACCGCCAAACAGGGTTTTGAGACACGTATTTGGTTCGGCGTACAGGAGGAGGGT
AAGACAGTATCTGTGCACTCTGTTACAAGGCTTAGGGGTACGGGTATTAAATTTAGAAAA
AAGGATTCACCAATATTCACAGAAATTGAGTTCAAAAAAGGTGAGCTCTTGATTCCACCC
CTTTTGATACATGGCTCAACCAGGTCCACCTTCCTGAATCTCATGGCTTTCGAGCAATGC
TATCCAGATTGTGGAAGACATATCACTCCATACATCAGTTTCATGGATGGATTAATAGAC
TCTTCAAAAGATGTGGAGCACTTGGTAGTGAAAGGGATTATAAGTCACCACTTGGGAAGC
GACGAGGATGTAGCCACGCTTATCAACAATCTTCGCAAGGAAATGGTCTTTTACACCAAC
AAAAATTATATGTCTGACATATCCGAAGAGCTGAATAAGCATTATGAACAAAAATGGCCA
ACTTGGACCGCAACATTGAAGCGTGAATATCTCAAAGATCCTTGGAAAATTATTTCTCTT
GTTGTAGCTTGTTTACTAATTCTTTTCACAGCAGCACAGGCCGCCTACTCTATGGTAAGT
TATCACTTTCCTAGGACTTGAATCATTATTCTTAAATCTTTTTCTCCTCAGAATATGTTA
TGATATAATTAATATGATCTAATAAAGCCAGTGAATCATTTACTGTCGTTATCTATAATC
TCATGGAAAACTTCCTTTGATGTTAGTCTTTTCCCAATAAAAATTGAGTTGTATTGAATT
TTATGTATTTGAATATTTACGAGGGAACAAATATAATTATTCAGTAGCAGTACCAGAGAA
TCATAATATATTGTTAGGTCCCTATGTTGTCAAATCCGGAGACAAAACTTTGTGGTGGTT
CAAATGTAATTTTTTGTGTTTTTGTTCTGTCCGCTCGAGCGGAGACTTGTGAGCTCGAGC
GTAGATTAGCAGGTCTCAGTAGTTTTTCAGGGCAAGCAACAAATACTGGTGGGTGTGATT
TTACGCTCGAGCGG
>TeaL_125311
CGCCACTCTGCTCTCTCCCCCCTTCTTCACCCCCATCCCCCCTCCCTCTCTCTCTCTCTC
TCTCTCTCTCTCTCTCTCAATCCCCAAAACACACACAGTCGAATCCAGCGATTTTTCAGA
CTATATAGGAATACAAAGATCAACAAATTTCTCATCTTGATTGAATTTGAAATCCAATTT
CCAATTTAATCGTTGAATTTGTTTCCAAAAAAACCCTAGAAATGCAATTCCCCCAAATTT
GAATGAGAGCCTTAGCCCTAGCCCTAACCCTAACCCTAACCCCAATCCTTCGTTTCCTCT
AAATGTGGCCGTTTGCAGAGAGAATCAATCGATCGATTTTCTGAATCAGAGGGCCGATCA
ATCAATGAAATTGTCCCAAAAACCCGAGAGATGACAATTCCCCAAATTTGAATGGAAACC
CTAGCTTTAATCCCAGCCACCTCCGAAGGTGGTGGTTTTCCGATCATCTGGACGCTCCGT
CGCTTCTCTCTCTTCTTTTCTGGTGGTTGAGCACCGGTGCTTTTTCAATTTGTTTTCAAG
TTCATTCTGTTTTTGGATTATAGAGTTTGATTTGGAGCTTGTCAAGGATCGTCAACAGTA
CCCGTTATTAGAGACTAGAACGAGAGTTTGTCAACTGTGATTTTGGTTACAGATAGCAAA
AGAGAACAGTTAGAGAGAGAGAGAGAGATGGGCAGTTCGGATAAGGGAACAGGTGTGGTT
GATTGCAGCGTTGGAACAATTGTCTGGGTTCGGCGACGGAATGGCTCGTGGTGGCCTGGC
AAGATTCTCGGTCCTGAGGAGCTCTCAGCTGCTCATCTCATGTCTCCGCGATCTGGGACT
CCAGTAAAGCTTCTTGGAAGGGAAGATGCCAGCGTGGACTGGTACAATTTGGAAAAGTCC
AAGCGTGTGAAGGCATTCCGATGTGGTGAGTTTGATGATTGTATTGAAAGGGCTGAATCT
TCCCAGGGGATGCCTCCAAAGAAAAGAGAGAAATATGCACGTCGGGAAGATGCTATTCTT
CATGCTCTTGAACTTGAGAAGCAGCTGCTGGAGGATAAGTATGGTAAAGTAGATTGTTCT
TCTAATGGTAAGACCAATAAATCTTCTGATGCTGTGAAAAAGGAGTTAGTGACACCTTTA
GAATCCTCGGGTCATGGCAATGGAAAACATGTGCACCCCAAATCACATTCGAAGAAACTA
GATTCGCCCCTTGAGGACAAGAGCATGGATCATCCTCTCTATGCACAAAAATCCAAAGAA
GGAGGTCAACTGGCAGCGGATGAGGATAATTCTGAAGTAATACCCCGGATGAGAGGTTTG
CATGACTTAGGTCTCAGGATTGCCCCTTCAAAACGAAAGCTTTCTTCTTCCGTTGCTCTG
AATGGCTCTCATAAACCTGAACATGATAATAATGCCCATGCCATTCCTAGCAGCAATCTT
AGCACAGAAAACACGGTTCATGCCAACAGTAAAAGTTCTTTAGATAAAAAGAGAAAGTCG
CATGAAATGTTGCCTGATGAATCCCTAGTTAAGAGACGTGATAGGCGCCGTCCACTTGTT
CAAGTACTGCAGAGTAGTGCAAAGTTGCCAGTTCATGACTCCTTGAAACGTGATAATGAT
ACTATTTCTATCCTTGTGTCAGGAGAGGAGCAGACAGGACATGCAAAGCCGAGCAATTGT
GTTTACTTTCCAGGCGAGTCTAGTGATTGTTTGGATGATAAGAAAAGTTGCTCCGATCAG
ATTGCAATGTCACCTTCCCGCGTCGAAGTGAGTAATTCTCCTCATCCTGCTGCTTTGGGT
GAAGAGAACACTTCTGAATCTATGGAAAATACTGAAACTGATTCTTCTGAGACTGATTCT
CTGGATTCAGATGCAGATGAGGAGCTGGAACTTTCAGATGCTGCTGTACTCGCAGAATTG
GAACCAAAATTTATGGAAAGATCCGGAGCACAAATTCAACATGGAAACATGAGCAGTGAG
GAGCCTGATGACTTAGTACGTGCCAATGATGCATCTCACCTTAGCCCGCGCAACCCTGTT
TTGGCTAGTATGGGGATGTCTGAATGGCAACTGAAAGGGAAGAGGAACAATCGTGGTCTT
CCCAAAAGGCCCAGTGATGTAACTGATAGAAGGGTTTCGAGAGGTTCCATGTATGGAACA
TATCTTGAAGAGATGGAAAGCAATGGTTGTGATGAGCCTGATTTAATTGAAAAGAACTTT
AGGACCCAAAGACGTGCATTTGACAACCGTGAATATGTGTTAACCTCAAAATCCACATCC
AAACGTTCAGATGATATCACACACAATATAATTGATTGGGATGAGTTGGCTTGGAATGAA
AAAAGATACTGGGAGGATTCAAGCAATTACTTTGATCCTATATTTGTAGGCCGTCATAAT
ATTGGTGGCAAGATGAAGTCCATGTTGATAGATGTGGATCTGAAGGTTCAGTCAAGCTAT
CAAAGAGAGCATGTCCCTATGATTTCTTTGATGAGTAAGTTAAATGGTCAGGCAATTGTG
GGCCACCCCATCCAAATTGAAGCAATGGAAAATGGTATGTCTGAAATTCTTCTTTCAGCA
GCTGATGATATTTGCCCAGAAACTTTGGATAACGATGCTGCACTTTCTCCAGTGTGGAGA
ACTGCAAGGAGGACGGCCAATTTCCGTGTCCCACGCTTAAATCCATCAGCAACAGTGGAC
GGAGAAGAAACAGCAGAGCATTTTCAATATGTGGATCAAGACAAGAAAGTACTATTCAAG
AAATCTAATGTGGGGAATTTTGGTCACAAGGGAAGTAAGATGAAGAAGAGCCTTCCTCAT
GCTTCCCGTCCTCCAATGGACCGGAAGTTTTCAAGAAAGGCACCGAAGAAGATAAGCTTA
TCTTCTAGCCAAAAGATAAAAACTCTGTCGTCAATTGGCACAGAACATAAACAGAAACAG
AAACTTGGTAATGATTCGAAACATGGTAACAACAATTTTCAAGATGATGGGCTGATCAAA
GGGGAGTCTGGACCCACTGCAGTAGCTTGTATCCCTGTTAAACTAGTGTTCAGTAGGTTA
TATGAGGAGTTGGTTGGTCGCCATCAATAAAACCCGGTCATGGGGGCGTCTGTGAATGGC
AATGCATATTACAGAAAGTAATCGGGATTGGGAGGACATAGACTGTGCAGACTGGGACAG
CCTTCAATAATCCGATGAAACCTCGTACAGGGCAGGAAGCCGGCTTGATTCGGGATGATG
TCACAGTTTCTGTACATGGGTTTTTACCGAGGAAGCATAAGAAAGAGTGTAGACTTTCAT
TAGTCCAGAGTAGTTGTCTGAAACTTAAATAGACATTAATGTACATTGTATTTTCTAAAG
AAATCATGTATTTTGCAAGGTTCTTTTTTAATTTAAATATATAAGAACCTCAGCAGTGGA
TGGTCAAATGTAGTATGCAGATCCGTGTTGTAGGTTATATACATACATG
>TeaL_125312
ATTTACAACCTTTTATTTTTTTACGCATTTTCATAGAAAGTCAAAAATCCCAAACACCCT
CTTAATCACCCACCAAATCTATTTTCGTCTCCTTTCCTTCAGTTGCCAAACGCACTGTTA
ACAACTGTGGTGGAGGGTGTTGGACGGGGTTTGAGTGAGTCTCAAAACGAGCTTAGGAAT
TTCCAACGATAAAAGAGAGAGAGAGAGATGGGCTGCTTATGCAGACCCTTCTCGCCGCCG
CATTTCCCTTCACCACCACCACCCACCACCACTCTTTTATTGTCACTGCGCCCCAACTCC
ACCATTTTCTCCTCCTCCGCCCCCGACCACCGTGACCGTCGCTCTTCTCTCTCTCTCCAT
TCTAATATTACCCCAAAACGTCATTTTTCATCTACCTCTTCCTTCCTCATAAACCCTAAT
CTTTCTCTCTATCCTCTCCTTCCTCTCTCTCCCCTACCATACGGCGGCGCCGGCAACAAC
AACAACAACAACCATGGTGGTGGTGGCAGTGGCGGCGGTGATTGGAGCAATTCCTTCGAT
CCCGACGAGTGGCCGCGAAAGGATTCTACTGATGTTCTCATATTCCTCTGCTCTCGTGCG
CTTGCGAATGACGATGCAACAATTAGCTCTTCGCACAAGCACTTGTTCTTCTTCTTTGTG
TCTTTGTTGGGTAGTTTTGGCTACTTCCAATTGGCTTCGGCTCAAGCAAGAACTAGCACT
ACTGCTGCCGATGAAAAGGAACAAGTATCTTTTGTTTGGGAAGTGAAGGGAGGGAAATGG
ATCAAACTCATCGCTGACTATTTTAACGATGCATTTGTTGTTTCAAATGGAAAAAATTCA
TCGTCTTTGTCATCAATTGGTGGTAATGATGCTGAGCAATCATTCGCTTTTCGGGTTGGC
TCCGATTTGTGGATGCAATGCAGGAATTTATGCGTGCGTTTGATGCTCCCCGAAGGTTTT
CCTCACAGTGTCACCAGCGATTACTTGGAGTACTCTCTTTGGAGAGGAGTTCAAGGTGTT
GCAGCCCAAATTAGTGGCGTCCTTGCCACCCAGTCTTTACTTTATGCTGTTGGGTTGGGA
AAAGGGGCCATTCCAACTGCAGCGGCTGTGAATTGGGTACTCAAGGATGGAATTGGTTAT
CTCAGCAAAATCCTGTTGTCAAAGTATGGTCGCCATTTTGATGTCAATCCAAAGGGATGG
AGATTATTTGCTGACTTGTTGGAAAATGCTGCATATGGAATGGAGATTGTAACTCCTGCA
TTTCCTCATCTCTTTGTTCTAATCGGTGCTGCTGCTGGAGCTGGACGATCAGCTGCTGCA
CTGATCCAGGCCGCTACCAGGAGCTGTTTCTATGCTGGCTTTGCGGCTCAGAGGAATTTT
GCTGAGGTAATTGCAAAGGGTGAAGCTCAGGGAATGGTGAGCAAATCTATTGGTATCATG
CTTGGCATAGCATTAGCTAACTGCATACAGTCCTCTACACCTCTTGCTCTTGCTTCTTTT
GGTGTGGTAACTTGGATACACATGTACTGCAATCTGAAGTCATATCAATCCATTCAACTA
AGGACTCTGAATCCATATCGTGCAAGTTTGGTCTTCAGTGAATATTTGCTTAGTGGTCTA
GTTCCTTCAATTAAAGAGGTTAATGATGAGGAACCACTTTTTCCAGCTGTACCAATTCTT
AATGTGAATCCTGCACGCAAAGCACAATTAGAAGTACTGTCTGCAGAAGCCATGGATGCA
GCTGCTAATATCGAGGGTCGGCTGCAGCTGGGGTCCAAACTCTCTGATGTTGTTAAAAGT
GAGGATGATGCACTTGCATTGTTTGACCTCTTCAGAGATGAAGGTTATATTTTGACCGAG
CATGAGCAAAGATTTTGTGTAATACTCAAAGAAAGTTCCTTGCCACAAGACATGCTCAAG
TCATTGTTCCATGTCAGTTATCTGTATTGGTTAGAGAAAAACGCAGGAATCAAAACAAGG
AGCATGGTTGATGACTGCAGACCAGGGGGGAAGCTGCAAATATCTCTGGAGTACATTCAA
AGGGAATTCAACCATGTCAAAAATGATGGGCAACTAGCAGGTTGGGCGACTGATGGTCTC
ATCGCAAGGCCTTTGCCTAACAGAATCCGTCCTGGTTGTGCTTCCTCTGATGTGGAATGC
TAACATTATACACAGAAGGTGGCCATTCCTGAGCAACAAATGAGGGAAGAAAATGCCTTC
AATCATAATAGGACTGCTTGTACCCGTCTGCTACGGTACAACCTCTTTGAGCCACCTAGT
CCATGCTGCGGAGAGTTGTGCCATGGAGTTTTGTCTCGAGGGGAAGATGGAATGTAGAAG
TTGACATCATGGAAAGGCTAGCTAGTGTTGAGTATTGTCAATATAATTTATCCAACGTTG
GTGAATCGCACCTCCCTGAAGATGTTGACAGATGATTGAAAGGTGCTGTTGGGCTGGGAC
TTGGCGGAGCATTGCATTTTGTTTCAGAAATGATTTGCTGCTAAATTTCAGAACAGCATC
CATTCATTTTGATATTGATTGGTGTTTGTCTTACATTTTAGAAAAAGTATGACATTGAAT
TTTGATAGTTGTTGCCATTCATTGCAGTCCTGAAATGTTGTAACATATAAACCAGTTACC
AAATAGGGCATTCTATAGGACGCCTCCATTTACACACCACCTTTCATCTCAAAACACACC
ATTAATTAGGTCTCGTTTGGGAACATGTTAATTTAGTAATTTTTTTGGCTATTTGGCTAA
AATATGAGTTAAAAAAATTAGTATGTTTGGAATGATTT
>TeaL_125313
CGGAGGAAGCATATCCAATCTAGGTTCCTCTTACTTTGCACATATTTTGCTTTGGGTTTA
AATTTATTAATGATAGCCAACTACCTTAGCTGATATGATCATTTTACTCGTGATGATGTG
CACTAACTTGATTTGGTTGTGATTTGCATAATGAAATTGGAAGCCCGAAGAAGGTCTTGC
ACTCAGTCAAAAAATTTGTTCTTAGAATTGCCATTGTTCATCCAAAAGTATTCTTCGAAG
TTGTTGATATTGAGAGGTGTTCCTGCTCTACATTTGTCAATATAGCACTTGGAGCTCTCT
ACATGAATTAAATGT
>TeaL_125314
AAGAAGATATCACATCCAAGGTACAAGACATTTGGTGGATTCAAGAGGAGGCTTGATCGT
CATGGATTTGCCAGTGTTTAGATCACTCTCAAGGAGAGCGATGAACGCATAGATGGCTAA
AGAGACTTAAGTCCACTAGGTGAAGATTCACCATTTGATTGTAAGACTTTTCTTGTAATC
GTTCATCTACATAGTGGATTGATTTGTATTGTAGCCCTTTGGACTATGGTTTTTCATTTC
AATAAACCTTTTATATCATTCGATTGCTTAGAGCCTATTAACTGCTTGATAATTAATAGA
AATCTAATCATGAATTGGTCAATCGATTGATTAGTGTGAAGATTGGTTAAAATGATCATC
AATTGTTTGATGAATTGCCTAATTGAATAATGTATAAATCAACTATTTAAGAAAAAGGGA
TTTTTCACATATACTCAATTAGACCCCATCCCATTTTGACAAGAAAGCATATGAAAATTC
AGGTATAAAGAGAAATTGTCTACAAGGTTCAGGGAATTTCCACATAGACCTTAAGAATTG
TAGACACACAAATTACATAATACATTTATACACACACATATATACACATAGATAGACTCA
AGTAACAGAGACTATTTTCAGCTCAATTGCTCACAAAATCGTGAGCTCTCTATAACTACA
ATTTTAGCGGTGAAAAGCTACAACAGATCCAAATTGCATCGAAGCAACCATTAAGCATGC
TATCAAATCAGAAACAGTAAAAAGCATAGTTAATACAGAGATATCAACATTGAAATCATA
AATATGAGAGGTGAGTGGTCAAATATACATGAAATTGAGTGTGAACAAGAGATCTAGGGT
TAAGATTTCGATACCTTTCTTCTCTCGACTCAGCTTGGTGGGGAACTGAAATGCTTGAAG
CTGTGGAGAGTTCGGTCAATGGCGGATTTTCGCAGTTGCAGAGTTGTGGAGATAGCAGCG
AAGAAGAGCTCTCTGTTCTGCCACGTCACACCAAGGTCGTTGTGACTGGTAACAACCGGA
CCAAGTCGGTGCTCGTTGGTCTCCGAGGCGTGGTCAAGAAGGCTGTTGGGCTCGGAGGGT
GGCATTGGCTGGTTCTTACAAATGGCATAGAGGTAAAGCTACAAAGGAATGCCCTTAGTG
TGATTGAAGCTCCTACTGGTAACGAGGATGATGATGACCTTGAATTTGAGAATGTGCAGT
GGAATGGCTCAGATTTGGGCGAGTTAGCATCCGATGATACTCAAAAGTCCTACAGATCAA
GGCATCGCATGCATAAATTATCATGGTCGTCCCACAAGACTATGAGCAGGTCCCTCTCTT
GTGAATCACAATCAAAGGGATCATCTGTGTCTACTCCTTGGGGGTCCACGAAGGTTGACC
TAAGTAAGCTGGAGATGGCTGCATTATGGAGATATTGGCGACACTTTAAGCTTGTGGATG
CCAGTCCCAACCCATCTAAAGAGCAACTAATTGATGTTGTCCAGAGGCATTTCATGTCAC
AGCAATTGGACGAGTTGCAGGTCATTGTGGGGTTTGTGCAAGCTGCAAAAAGATTGAAGC
GAGTGTGCAAATGATGATGAGCGAGAAAGCGAGATCTTTAAATATGGTTGTCGATGCTAA
CAGATATTAGTACCTAAATATCCTGCTTCCCTCTGCAGTAATGTCTGTAACTAATGTATC
CCTGTTTTGTTTTGCTTTTGTTGTGCCTATAGTTGGTCTCATTTACTTTTTAAGTCCATG
GAGGTTCTTACTTTGTTGGTAGTCGTAGTTATGTAAATATATGTAAACTCTGGTGAAGAG
ACCTCTACAGGGACATGTAACTTTTCTAAGCTTGGTTGAATGAATTGCTGACTGAGGGGA
GTGGTTTTTTAATAAATGTATAGTCTTATCCGTGGCGAGCCATTGGGAATTTAAAAAAAA
>TeaL_125315
CAAAGTCTTAGGTTTGCCATTGGGAACACTGCTTGCAAGAGGAGCTCCAAATTGTTCCAT
TTGTTGTAATGGCAAACCGTAATCTTTAACAGTTGAATCCAAACACAAAGACTTAGGTTT
GCCATTGGCAACACTGCTCGCAAGAGGAGCTCCAAATTGTTCCATTTGTTGTAATGGCAA
ACCGTTATCTTTAACAGTTGAATCCAAACACAAAGGCTTAGGTTTGCCACTGGCAACACT
GCTTGCAAGAGGAGCCCCAACATGTTCCATTTGTTGTAATGGTAAACCGCTGTCTTTAAC
AATTGAATCCAAACACAAAGGCTTAGGTTTGCCATTAGCAACACCATTTGCAAGAGGAGC
CCCAACATGTTCCATTTGTTGTAATGGTAAACCACTATCTTTAACAGCTGAATCCAAACA
CAAAGTCTTAGGTTTGCCATTGGCGACATTGCTTGGAAGAGGGTGGTTCAACAAGATTAC
CACCTCCCAGCTCCGACATACCTCCCACGGGAAACGTACCAACATTACTCAACATCAAAC
CCAGAACGCTATTCACTCTATGTGAAAAATCATATTTACAAATGGACAATATTGGGTCAT
TGCTATGCAATATCTGTCTACAGTGACTTAAAAGCAAGTTCAACGATGCAACAACTCTAC
CACATCTATTTTCACCAAAATTAGATACAG
>TeaL_125316
ACCGCATTTGGAAAAATTGCAGAATGTGGGACACGATCTTGCCTGTAGGGCTGAACGTGT
GCAAGTAGTTAGAAATTCTCAACGGCCAATTCAGATATTATAAGATATCCAGCCCAAGGA
CTAAAGTAGGCAATATCAAACATTATTGTTGTTATACTTTGAGAGTTTACTCCTGCAGTC
TACTGATGACTTAAGCTCAATACATATACATAGGCATACATATTGGCATTGCAGAAATGA
AATGACTCTGGTTTGGGAATGAAACAATCATGATGAATCCTTATTCTCAAGCAAAGGTTC
AAGTACAACAGACCTTGGGCTAACCATTGGAGGACCCTTTCCCCGGCGTTCAAGCTCGTC
AAGCCTAAACGTGATCAACCTATCCCAATTCCCACCCTCAAAAAGCACCCCAGCCTTCCC
ATCTGTGATCCTCTGTACAATGCCACAATACATGTAATATGGGTTGTTTGGATTCTTCAC
AATAGCAATCATACCAGGCATTAACAATGGCAATTCAGGTGGTTTTGGCTTCTTTGTCAA
GCTCTGATTGAACCCAATTGTTTCCAATTCATTAACTTTTGTTGATCTCTTTGGAGGAGG
TGGGTTTTTCTCAATGAATTGTTGGAGACCCTTTTCACCACCTGGGAATCCACCAGTCAA
GCCCTGTAGCTCCTTTTCAAATGCATTTTCTGGGATGATCTCGCCTGTTGATGCTGTTGA
CTCTTCATGATCTTTGGTGGGAATTGGTGGTGGTGGTGGTGGTGGTGGTTCTTGGGTTGT
TATGGTCTTTTTGAGTTCTTTTTCGAGGCCTTCTTCACCATTGCAGAGACCTCTGCCTCC
CAAGATCTCAAATGGGTTGAATTTGGCAGTTGTTTTTAGGGTAAGGGTGGGAATTGTGGA
AGATGGGGTGGAGGTGGTAGTGGAGAGGTGGGTTTGGCCCAGGAAATGGGATTTATGGAG
AAAAGAACCTTGAAGGATTGGGAGAGTGAAAGAACAAGCCATGGATTGTAATTGTGGTAC
TAACAAATTAGAACTACATGATGAGGAGA
>TeaL_125317
GAGATAAGCCAGTCATAGTGGACATTGGCAATACTTGAAAATCATCTGTTATCATAAAGC
GTGCAGTTGGTTTTACAAACACTGCACAATCTTCATGAGCCAGACTTACAAGTCTTACTT
CAAGTTCCAAGGGTTTTCCACAGCGACCACAAGCAGTTTCAGTATAGCTCACAAAACTGC
AATTACCACTGCTGCACGCATAATATTTGCTGTTTTTACTTTCATTCAAATTTAGTTTTA
GATTCCTACAGTAGATTTCAGCTGCACTTCGAGGATCAAGTATTATCTCCTTGAAATCAC
TTTTGAAATGTTCCTCATCAAGATTCTCTACACTTTCATATAGGTTTTTCAAGCAGCCAA
TCTCACCCTTCAATGAGCACTCACGAGTGAGTCTAATGATTGTTCCAATAGGCATTGTCA
TGAAGCTGAATATAATGTCAACAAAATCCTTATTTGACTCCACAAAAACAGCTCGGTTTT
TCTCCTTCTCCACAAGGATATTAAAACTTATACTTTGAGAAGCTTTGCTCTCCATGATCA
TGAATGAAAATGACTGACTAACTTGAAGAAACAAGCAGTTCGCTAAACAACTTTTGGCTT
TTCTCAGATCTATCCCTTGTATCAATCTCCATTCCTATCAGCAGCGTTTCCTCCTCCATG
ACAGAACTGTTCTGCCACTCCCATCTTCAAACGAGAAAAGGGAAGGAGAGGCGTGGCTAT
CAACACAAAGATGCTGAAGAGAGCTCCTCCGCGATTTGCAGCGAATGGAAGTAGGGGACC
TTTTTTGGGACTCAATCTGTTGGATTTAACAAGATCTGCCATCTCACACTTCTATACACT
GGTTATCAAAAGGAGGGCAGCGGTGGATTATCTCAAGGTTCGAATATACAGAGGAAAAGG
AAGGTTTGTAGAGAGAGAGAGAGAGAGAGAAGAGAAGAAGAAGAAGAAGAAGAAGAAGCA
ATCCTAGTGGTCGATCGGTAATCCTTCTCAGGCAGCCTGGTCTGGTCTGGTCTGGTCT
>TeaL_125318
ACCGTCAACGAGCTCAGCCAAGCTCTCAACCTCCTCGGCCTCGACGCCGAGCTCTCCGAA
TTAGAAACCTTGGTGAATTCACACATTAAAGAAGGCAACACTGGCCTCCAATTCGACGAC
TTCGAATCCTTACACAGATCGTTGAACGACACGTTCTTCGGATTCGATGATGCGTTGCCG
GAGGAAGAAGAGGGCGGCGATGTTGCGGCGGCGGCTGAAGCGAAGGCGAAGCAAGAGGAA
TCAGATCTGAATGAGGCGTTCAAGGTGTTTGATGAGGACGGCGATGGATACATATCGGCG
AGAGAATTGCAAGTTGTGCTTGGGAAGCTAGGGTTAGCTGAAGCTAGAGAGATGGACAGA
GTCGAGCGGATGATCTTGTCCGTCGATCGTAACAACGATGGCCGTGTTGATTTCTTCGAG
TTCAAGGACATGATGCGCAGTGTCATGGTTCGCAGCGCTTAATCATCGTATGTTTTTTCT
TTTTTTTCTTTTTATATACATGAGGTTATAAAATATGAAGGAATTTTGAGATCTGCAGTG
CGGTGTTGTACTGAAGATTAAGCTGTAGCAGCAGCTTGTTCTTCAACAACCTGNNNNNNN
NNATAAGGTTGCGGTCACCGTACACATTGTCGACACGCCCTGTGGTAGGCCAGAACTTGG
ATGAGTGGAGCCAAGGAGCAGGGAAGGCAGCATATTCCCGAGAGTAAGGTTTTGTCCATG
CATCTGCCATGAGCAGTGATGGTGGATGAGGAGCTCCCTTGAGGACATTGTTGTTAATAT
CTGCTTTTCCTTTCTCAATCTGTGCAATTTCTTCTCTAATGGAAATCAGAGCATCACAAA
ACCTGTCTAGCTCCGCCTTGCTCTCACTTTCAGTAGGTTCAATCATGAGTGTGCCTGGAA
CAG
>TeaL_125319
TGCACAAAAAAATAAAATAAAATAAAATAAAAGTGACAAAAAAAAATTGCACCTAAGCAT
ATACTGATTTTAACTAGCCTATGCTTTGATAGCTAAGGAATCATCACAATTCAACACACT
AGTTCATCTACTATTTTAAGAAAAAAAAAGAAAAGAAGAAATCCAACAACACACAAATTA
CATGTAGGTGAAATATTGCTACCTCCCTACCTATAATATACAAAATATGGGAGAGAAGAC
CGGGAAAGAGTTTGAGCACAAAATCTTCTGTCCAGAATGTCTCTTGCAATCACCAAATCT
GATATTTAATTAAACTTTAAATCTAATTTAAAGAAAAATCAGATTGTGTAGCTGTAAGTG
ATTGAATCGAGAGACAATCACATTTTCTAGCATAGAAGATCCTAACCAGGTTTTGAAGAG
TTTTGGTTGAATCCTGTTGAGCCATCACAAGTTGACTCAGTGTTTTGCCGGTGTTGGTGT
TGGTGTTGGTGTTGGAGGTTTGCATTGGTAGCACTTAGCAAAGAGCCCAAATGTGTTAAT
TTGCCTAATAAAGTTGGTCATGCTAGCCCATCCACCGAACCCGAAACCCACCACCAAGAC
CCAACCCACAACAAAGATGTTCAGTGCATACATGGCAGTCCNGCTTCTCCGCCGCATTCT
GGCGAGCAGAGGCCTTTCTGAAAGTGAGCATATGAGCGAGAGCAGGGATGATGTAGACGG
TAAAGCTAACCAAGAGAGCCCCAACTGCAGAGTTAATGGGACCAAAGAATGGGAATATAA
TGGCCAAGAACCATATTGGTATCACCACTGGTAGCCTTACTAGTGCCCTTAGGCATATGC
TTCTTGTGTCATGCATTCCTATTACCTTCTCCCACACGAAGTACAGTGGTGTACATGCGA
ACCCAAATGTTATGAACTGGTGAATGAGCATAAGAATAACGGCAGTGTCACGCCAACGGG
TCTTGGGGAGAAGAGACAAAGCATTGGAATGGTTTAATAGTTGGTCACCAAATGCCCAGT
AGACGGCAGAAGCTGACGGCAGCGTTAGTGTGAAAACGTAGAGTGTCGCTATTAAGTATA
TGTACTTGAATTTTTGAGGTTTCCACATAGCGTGCATAATTTCCACAGTGACAGCGTGTC
CACCGAAGGTGTATAGAATATTGGTGGCTCCGGTGAAATACAGCACTAGCTTTTTGGGAG
CCGAGTGTTCCACTCCTTCAACCTGGCCATGTGTGAAGGCGGCTATGGTCAAGTACCAGG
CAGTGTAAGTGGTCATCCCAAGGCCAAGAAAAGACCAAATTCGGTAGTTATGAAAGGAGG
GTATGAACACAGTGGTTGCACAGCAAGCTCCAAATATGTATGTCCATGTCCTCTTGTCCA
ATTTATCATTGACATAATATATATTACTTGCACAAGCAATAAGCTGTATAACAGATCCAA
ATAGAAGAAAAGTACAGTTGAAAGCTAGACCCACTGCTTTCCAGTAAGGACCCAGTAGCC
CATCAAGCACTTCAAACCACTGTATGACATGGTTCTTGAAGCTGTAATTCTCTTTCTCCT
TTCTGGATCTGTACTCAATGTACAGAACACTGATGAGGTAAGCTGTCCAACTACCCATGA
GACCATAGAAAATCTGGAATATTATTCCAGATAACATACCCAGTTGAGAGAATGAGTAGG
GCAAGGTTAACAGAACTTGTGCTACTTGATTGGAAGCACAACTGAACCAAGCATCCCAAG
CAGAGCCTCCATGCCAGAGGATGCTCTTGACACTGAAAATGGAGTGATCTTCTTGCTTCT
CTTCTTCCTTATTGCCTTCATGTTCGGCCTCGTTGACTATGGCCTCCTCTCCTTGTTTTT
GAGCCAACATTGTCTTCTATTTCCTCTAAATTATGTG
>TeaL_125320
TGCACCACCACCATCATTCTTGTGGCGAGCAACACATCCCCTGACTTGGGTTTCTGTTTT
TCATCCAATTCAGAAGAACAGGGATTCAAGATTCAGCAGAAACCCTGGTTAGGGTTAAGG
TTTTGGAGTTTTGAGGGAGATCAAGATGATGCAATCTGGGGTTCCTATATGCAACACTTG
TGGTGAACAAGTAGGTTTGAATTCAAATGGAGAAGTGTTTGTGGCTTGTCATGAGTGCAG
TTTCCCCATCTGCAAGTCTTGTTTCGATGCTGATATCAAAGAAGGGCGTACTGCCTGCCT
GCGGTGTCACGCTCCGTATGATGAGAACTCAGCAATGGCTAATGATGAAACAGAGCCATC
TGGCAATCGATCCACAATGGCTGCTCACCTCACTAATATGCAGGTGCAGGATGTTGGACT
CCATGCTAGAAATATAAGTAGTGTATCCACTCTCGACAGTGAAATGAACGATGAATCTGG
AAACCCGATATGGAAGAATAGGGTGGAAAGTTGGAAGGATAAGAAGAACAAGAAGAAAAA
AGTTGCAAGCAAAGCTGTCAAAGAAGCTCAAGTTCCACCTGCACAGGAGATGGAAGAAAA
GCAGCAGTTAGGAGATGCTGACCAGACACTTTCGAGAGTAATTCCAATCCCAAAGAGCCA
ACTGTCGCCATACAGAACTGTGATTATCATGCGATTGATCATTCTGGGCCTTTTCTTTCA
TTATAGAGTGACAAATCCCGTTGATAGTGCTTTTGGTTTGTGGATCACTTCTGTCATTTG
CGAGATCTGGTTTGCTGTTTCCTGGGTATTGGATCAATTCCCTAAGTGGTCTCCCATTAA
TAGGGAGACATATATTGACAGGCTTTCAGCAAGGTTTGAAAGAGAGGGTGAACCCTCGGA
GCTGGCTCCTGTGGATTTCTTTGTCAGTACTGTTGACCCTTTGAAAGAACCGCCATTGAT
TACTGCCAACACTGTGCTTTCAATCCTTGCTGTGGACTACCCTGTTGAGAAAGTCTCCTG
CTATGTGTCTGATGATGGTGCGGCCATGCTCACATTTGAGTCTCTCGTTGAAACATCTGA
ATTTGCAAGGAAGTGGGTTCCATTCTGCAAGAAATATGCAATTGAACCACGTGCACCAGA
GTTTTACTTCTCACAGAAGATTGATTACTTGAAGGATAAGGTGCAACCCTCTTTTGTGAA
GGAACGTAGAGCAATGAAAAGGGATTATGAAGAGTACAAAGTGCGGATAAATGCTTTGGT
TGCCAAGGCTCAGAAAACACCTGAGGACGGCTGGACCATGCAAGATGGAACACCTTGGCC
AGGAAACAACACACGAGACCACCCTGGCATGATTCAGGTTTTCCTCGGACATAGTGGTGC
CCATGACTTGGAAGGAAATGAACTCCCTCGACTGGTTTATGTCTCAAGAGAGAAGAGACC
TGGCTACCAACATCATAAAAAGGCTGGTGCCGAAAATGCTCTGGTAAGGGTGTCTGCAGT
TCTCACAAATGCACCGTTCATCCTCAATCTTGATTGTGATCACTATGTTAACAATAGCCA
GGCAATTCGTGAGGCTATGTGTTTCTTGATGGATCCACAAGTTGGTCGGGATGTATGCTA
CGTGCAGTTCCCTCAGAGGTTCGATGGCATTGATCGCCATGACAGATACGCAAATCGCAA
TACCGTCTTCTTTGATGTTAACATGAAAGGTTTGGATGGCATTCAAGGACCAGTTTATGT
GGGGACAGGTTGTGTTTTCAATAGGCAAGCACTTTACGGGTATGGACCTGCTTCTATGCC
CAGCATACCCAAGGCCTCTTCTTCATCTTGCTCATGGTGCGGAAGCTGCTGTTGTTGCTG
CCGATCCAAGAAGCCCGCAAAAGATGTCACAGAGATTTATCGAGATTCAAAAAGGGATGA
TCTAAATGCAGCCATTTTTAACCTGAACGAGATTGACAATTATGATGAGTATGAAAGGTC
ACTACTCATCTCCCAGTTGAGCTTTGAGAAGACTTTTGGCATGTCATCTGTATTTATTGA
GTCAACACTAATGGAGAATGGAGGAGTGACTGAATCTACCAACCCATCATTACTGATCAA
GGAAGCAATTCATGTCATTAGCTGTGGGTATGAAGAGAAGACTGCATGGGGAAAGGAGAT
TGGCTGGATATATGGGTCAGTGACTGAGGATATCTTGACGGGTTTCAAGATGCACTGCCG
AGGATGGAGGTCTATTTACTGCATGCCCTTGAGACCTGCATTCAAAGGTTCTGCACCTAT
CAACTTGTCTGATCGGCTGCACCAAGTTCTCCGTTGGGCACTTGGATCGGTTGAGATTTT
CCTGAGCAGACATTGTCCACTTTGGTATGGATTCGGAGGAGGCCGCCTTAAATGGCTTCA
AAGACTTGCATATATTAACACCATTGTTTATCCATTTACATCGCTCCCTCTTGTTGCGTA
CTGCACACTCCCTGCTATATGCCTTATCACTGGAAAATTCATCATACCAACGCTCTCAAA
CATAGCGAGCATATGGTTTCTTGGCCTCTTCATGTCCATCATCTTGACCAGCGTGCTTGA
GCTACGGTGGAGCGGTGTCAGCATCGAAGATTGGTGGCGTAATGAGCAGTTTTGGGTGAT
CGGAGGTGTTTCAGCCCATCTCTTTGCCGTCTTCCAAGGATTTCTAAAAATGACTGCTGG
GATCGATACCAACTTCACTGTCACCTCAAAGGCCTCCGATGATGCAGAGTTTGGCGAGCT
CTACGCTATCAAGTGGACAACAGTTTTGATCCCTCCAACAACCCTTATCATTCTCAACTT
GGTTGGTGTGGTTGCTGGTTTCTCAGACGCACTGAACAAAGGGTACGAAGCGTGGGGGCC
ACTCTTCGGCAAGGTGTTCTTCGCCTTTTGGGTGATCCTCCATCTCTACCCATTCCTCAA
GGGTCTAATGGGTCGTCAGAACCGGACTCCAACGGTTGTCGTGCTCTGGTCAGTGTTATT
GGCCTCTGTCTTCTCTCTCGTTTGGGTCAAGATAAATCCATTTGTGAGCAAAGATGATGG
TAACATGGTGCAAGGTTGCATTTCCATTGATTGTTGAGTTACCAAAAAGTAAATTTGCCA
GCATTTCGGTGTCAGGATCAGCTCAATTAAGAACTTCTTTATATGGCAATTTTTACTCAT
CTTTCTTTGAATTTTGAAGATGTCATGTTAGATATCAAAGTCTGTTGATTTTGTTGTTTG
GCTTGAGAGAAGGATCAAGAGAAACTCATATAGCTATGTAAAAATGTGAGAGAAATGATG
TTTTACCTCTCTTGATTTTGGATGAATGGCTGTCTCCAATTGAGAAATGTTACGGTCATG
AAAATTTTTTCATGAAAATGATCATGAAAGATTTGTGACCTTTAGATTACCTTGATTAGT
GTGTGGTACTTTATT
>TeaL_125321
TTAGAGAGGGGAGACGGTGAGTTCGTAAGTGAGTTGGTAGGTGGCGATGATTATTGTGAG
GCCTCGCTCTCAAATGGTACTTGAGAGTTAACCGGTACTTGAGAGTCAACATTGACAATT
TTGACATGAAATAAATAAACAGAGGCAGCATTAGTGTAATCCAAGCACATCCATGTAGTA
GTACTAAAATGATAAGCAAACAGATACAGCATTAACATTGTGTAATTCCAGAATTATTAA
TCCCAAGCTTAATAGTCTCTCATGTAATCTAGTCCAATGAAACAAACACAACTTGAAAGC
TAGTAGTACTAAAATGATAAGTAACAACAGTAGAAGAACAGTGGCAGATACTAAATCCAT
GATCCAAACACATCCTAAAAATCAAAACTTTAGAAGAACAGTGGCAGAGACTAGTGAAAT
TAAACTGTATCTCTTCTGAATTGGACTCAGTTTATGTGTATCCTTGACAAAATGAAAAAA
ATAAATAAATAATGGATTCAAGATTCTCCATTTTGGGAACCAAATAGAGATTATCAACAC
ACATTGATCATCAACACA
>TeaL_125322
TAGTGGTTTCTCTCGTCTTAATAGCTAAATTCAAATAATGGGGAAAATAAATGATATATT
GGCTTGAGGTGATGCTTATCAGTGTTGGCTTAAAATCTGTGTGAATCAAGAAACCCCTTT
CTAGAATATGCAGCGCAATATGCTGTAGGAGCAGCCCTTGCGACATTGGAAAAGGATAAA
AAGGATTTGTTACACAAACTACTTTTACAAGGTCTTGACATTACAATTTTAGGTTGCAAT
GACTTCTATTCATATCGGAATCAGGTGGGGTTTATCATGTGAGATTGGAAAAGGGAAAGT
TTTCTGCAGTTTACAGTAGTCAATGATATGTTCGCTTTTCACCATAAGTGCTTTCTTCTG
CTCAGGATGCTGTTTTTTTGAATGAACAAAATTGCAGGATGTAGTTAAGGGAAAAGTGTT
AAAGGAAGTCATTGGTGATGTGCTGAATGGCAAATGGGACCATGAGAGGACTACACAGAA
GAGAATGACTTTTCGGCTCCAATTGGGCAGATTTTGGATAGACTACAGGCATTTGGTGAA
TTTGAGTTCAAACATTTTGGGGACAAGGTTATTGTTGAGGAACAAACAGAGAGGAACCAT
TTCTGGCCATTGCAACACTTTTTTTTTTGGCTAGACAAGTTTACTAACCGAGACATCCTA
TGTACAGGCACTAGGAAACGAAGTTGGGGATGATGAAGGCTTTTTTAGAAGTGATTTTCA
GAGCTATATCCTGCAATAGTTGGGCCCTTTTGGTGTCAAGCATTTTACGACTTATAAGGA
TGATGAGTGACTATGTTGTGGAGCCAATAAATGATGGAATTAGTGAATTCAATGTGGAAT
TCCATGGTCCAAAGGTGTTGCTGAGAGAATAGTTGATATGATTGCGCAAGTAATATTTGA
AGCCAAACTGAGATTGTTTTTTTATTTTTTATTTTTTTTAAGGACTTGAATTTGTTAGTA
CTTTGTATAAATACATTTTAAGAAGGGTGTGTTTCATCAAAGTCTGCAATGTCTTTATAG
TGCTAGCGTGCTGAAGATCTGAACAGGAAATAAATGAGGTCTCTTTTTTTAATATCTAAG
CTTGTGTACACGTGGG
>TeaL_125323
GGTTGTTGAGCATGGCCTGGGACATCTGCCATTTACAGAAAAGCAGGTGATCACTCCAAC
TGGTTCTGTATATACTGGTGTGGATTTCTGTAAAAGGTTATGCGGTGTCTCCGTAATTAG
GAGGTACTTTTAATTTCTGGCATCAATATTGGAGGTGCTGAATTAAGATTTTTGATTTGT
TTATGTTAATGACTTTTCCCTATACATGGAACTCAGACAAACTGTGCACATCCAAACATA
CAAAATGTAGCAAGCATGCTTCTATGTGATATATATATATGGTTGTGTATATATAGACAA
TGGGGTTATATATTACAAAATCATATACAAAATCAGAGAGCATTTGGCATTTTTGTACTG
ATATGCTTTGTCATCTTGGTTTGCCTGTATACCACCCTGTTATGCTTTGTCACCTTGCAC
CTTCTACCACCTGTCCAACGGCAATCTAAATGACAATTACTCATATATCTTCTATAGTTC
TATTGCCATATTTGGCACCATCTCCACTGCATATGCATGCATCTAGTTTAGCTTCAACAC
GGAAAATTGAATTTTTTTTTTTAATTATTAAACATATATAACAGACTTAGAACAATAACA
AATGAACACATTTTGCTTTTCTTATTGTGGGTTTGGAGTTAGATTCTGCAAGCTCTATTT
TATTAATTATGTTGATGAGAAAAAAATGATGAATGAGATGATCTTTTAACTATTGCATGA
AATTGTGGAGTTGGTTCTAGTCTCTGCCTAGAGTGACTAGGCCAAATCTTGATTCCTTAT
TGCCAATTTAAATATTACCAACCTCAGACAATTAATGAATTACAATGTTATGATGGTCCA
ATCAAGTCATTCACACACAAATCACGTAAACATAAAGAAGGAAAGCGATTTAACATGAAA
CTTAACTTGCTTAGGACATTGGGTCTCTGTATTGCATGATTCTGTTAAACATTCTTGAGA
AAGTATTTAGTTGATTTCGTTAGGCCCTGCTGTGGAGAAGATTGATGATGTTAATATGTT
AGCATATTAGAGATTATTATACTCATCAAAAGATAGAAAAAAAGAGAAGAGATTCTTATA
GCATGAAATCAATTTTTTTTTTGGGGAGAATTGAAATCAAATTTCTTTTGCTGAACTGAA
TCAAAATTTAGTAGTTATGAATGATATTTGGTTTTTCATTCCCCCTCTTTTTGTTCTTGT
CCTATTTGTCTTCATAGAAGAAAATTAAATTTAAGCTTTCGTTTGGGATGTGAGTTGGCT
TTTTGGTTATTTTAGTATGGGGCTAAAAAGTCTCGTTTGGGATAGGTTTTTTGGCTTTTT
TGACTTTTGTGAGAGAAAAAAAAATGATTATGGTTTGGATGTGACATTTTATCGTATTAG
CTTTTTAGCCTATTTGTTTTTTTGTGAGTATTTTAGCCCAGAATCAACACGCCAAACATA
AATGCACATTTGGAGTCATGTAAAATTATGCGGTGTCTCCGTAATTAGGAGTGGTGAGAG
TATGGAGAATGCTTTGCGGGCATGTTGTAAAGGTATTAAGATTGGAAAGATTCTGATTCA
TAGAGAAGGTGACAATGGACAACAGCTGATATATGAAAAATTGCCGAAGGACATCTCAGA
TAGGCATGTGCTACTTTTGGATCCTATCCTAGGCACAGGGAATTCGGCTGTTCAAGCTAT
TTCTTTACTGATAAAGAAGGGTGTTCCAGAGTCCAGCATCATATTCCTTAATCTCATATC
CGCACCTCAAGG
>TeaL_125324
TGTCCCTTCTCTCTCTCTCTCTCTCTCTCTCTCTCTCAACCATGCCTGCACTAGCAGTAG
TAGGAGCAGCAGCAGCGGCCAATTGTTCATTGTGCTTCTCTTCTCAGAACCCATCAGCCC
AACCACCACCCTCAAATTCCCAACCAACAAACACAGTAGACTTATTAGCAGCAAAACCCA
CCAAAAGCATTCTTGAGAAACACCCACTCTATCTACAAACTCATTCAAACCTCTCCCTCC
AATTCAAAGAGAAGATCCTATTCCTAGAGATCATGGGTGTTGATTCAGGTAAAGCACTCT
CCCTTAACCCTTCTCTCCACACTACCTCCTTGCATTCCATTCACTCCATCATTTTCTTCC
TCCAAACCAAAGGCATCCACCAAAAGGACTTGCCTAGGATTTTTGGCATGTGCCCTCAAA
TCCTCACCTCCAACATTAAAACCCACCTCAACCCAGTTTTCAATTTCCTCTCTCATGACC
TTAGAGTCCCAGACCACAATTTTAGAAGGGTCATCAACAAGTGCCCAAGATTGCTGGCTT
GTAGTGTGAGGAACCAGCTCAAACCAGCTTTGTTTTATCTACAGAGACTTGGGTTCAAGG
ACTTGGAGGCTTTGGCACATCAAGACTCTGTGTTGTTGGTGTCTAGTGTGGAGAAGACAT
TGATTCCAAAGCTGGAATACTTGGTGAGCTTGGGGCTGTCAAGGGATGAAGCAGTGGGGA
TGGTTTTGAGGTGCCCAGGGTTGTTTACTTTCAGTGTGGAGAACAATTTCAAGCCAAAGT
ATGAGTATTATGAGAAGGAGATGGAGGGTAGGTTAGAGGAGTTGAAGGAATTTCCACAGT
ACTTTGCTTTTAGTTTGGAGAAGAGAATAAAGCCTAGACACATGGAGCTTGTGCAGAGTG
GGCTGAAAGTTCCTTTGCCACAAATGCTTAAGACTACTGATGATGAGTTCAGGGAATTGA
TCACAACAAGGCATGCTGCTGGTTGACTATTAATGTTGGATCTAGTTCTCTTTCTCTCTC
ATTTTTTTTTTTTTTGGTTATTTGCTCTATATCCAGACCCACTTTGGGCCGACTAATCCG
GATTCGGGAGAGCAGTTCTGGATGGTTAGACTCAAGGCCCCTCCCAATTGGTGATGCGGG
GAATCGAACCGTAGTCCTCCCTACCAAGTCGAGCTCCAATCGCCACTCGACCAACAACCA
ATTGGTGTCGTATGTCTCATTTGTTACTGGGATAATGTCACTTCTTTCCATAGAGAATTG
TTGACTCC
>TeaL_125325
AAAACTAACTAGTTATCATATGAGGAAAACAAAAGACGCATAGCCTACTTACTTACCCAT
CCTAAAGGGGTTAGAGAGAGTTTAGTGAGATGAAAACTAGTGTTTCTCTTGCCACTCACG
ATCTCTAACATTAACACTCCAAAGCTAAATTTTTCAGAAAATTTCTCGTATAATGCATAT
TCTAGTGACATGTAGACTCTACATCACCAATAACAATGTTATCAATCAAATTGAAGAAAT
AGCAGTAGCAGCCCTATATTGATTTCTGCAGTACACATGAATTTATCTCATTCAAAATTT
ATACAAATAAAAATATCTGTTGTTACTTACTATGTGCCACCACCCGCATGGTATTTGCTT
CAATCCAAAACTCCTTGCAGTTCCAAAGTCCGAAATTTTGGGATTCATTGCTTCATCCAA
CAAAATATTGCTTGCCTTTAAATCCCTGTGAATGACTTTCAATCTAGAATACTTGTGCAG
GTGTAGATAAGACCTTGAGCAATCCCTTCTATGATCCAGAATCGTTTACTCCAGTCCAGA
TTGGCTTACTTAGAAGGACAAAATAGCAATTTGTCTAGGCTTCCATTGCACATATACTCA
TAGATCAGTATCTTTTCCTCTTGTTCAACACAGCAACCCAAAAGCCTAACAAGATTTTGA
TGTTGGAGTTTGGCAGTAAGTTTCAACTCATTCATGAACTCCTCTGCTCCTTGTAATGAT
TTTTTATATTGCTTTTTAATGGCCACTACTTGTACTTCAGGCAAATTCCCCTTATAAACA
GGTCCATACCCACCCTCTCCAAGCTGTTTTACTTCAGAAAAGTTGTCAGTAGCAGCTAAT
ATGCTTCTTAAACTGAACGATAACAATTCTCCATTACTTGGCCCAGCAACAGATGCACTA
GAGTTGGCATCAAGCTCGTGCAAATCTCCATCTATTGTCTCTTGACTTCTCAGCCTTCTC
ATCCTCAAGACATAGCCAAAGCTACTAATAAGAAGCAATCCTGCAGAGATGGCAGCAGCT
GCAATCGCAATTAGACTTCTACTTCTATGCTTGAACTTACCATCAGCAACTACACATCAA
TTACTTGGTCAGAGCCATGAAGGCTGTTAGGTTTTTATTCTTGGCAATCCCGTTTGACAA
AACTCCTTTCAGTTGTACTTGTTTTCGCACTTTTATTTCAGTGAGGCTATGAGTTTGTTT
AGATACGAATCCAACCCAAATTGTGCCGTGCAGAGAAGTTTGTGATGTTAATTCTTTCAA
GATTGCCACTTCGCTGATTATGACGGGGATCGAGCTACCCAGTCAACTCGCGGAGGTCCA
AGGGGCAGCGCCCTTTGGCGAGTCCGAGGCAGCGCCCTGGCGGGGTCGAGGGGCAGCGCC
CCCAAAGCAAAATGCAAAATGGCATTCGAAATTGCATGTTCGCCCTTGCTCGCTCGAGCG
AAGGCTGCGTCTGCATAAAAACCTGAAAGAGAATATTTTATGCTCGAGCGCAGGTTGTTT
GGCTCGAGCGAAGCCACTTATGGAAAAACACGCGAGATTAGTTCCTCGCTCGAGCGAGAG
AGTCTTCGCTCGAGCGAGCTTCGCAGTCCCAGATTTCTATAAGTATTTGTTTTAATCCAA
AACTAGGATTACTTCTTCAGATCTTCTTTTTGGATATTAAGGTTTATATCTGGGAATATT
TTGCTGGTTTTCTTTGATGTTTTGATTGAGTATTTAACTCATGGTTTAAAGAGTATACAT
CAAAGGATTATTTGTTTGTTCAAACTAAAAGAGAGAGTTGTTCTTCAGTAGATTCTGAAG
AATTCGAGCCTGAAGCTTTGATAGATTCTGGAGTGGCTCATCGTCAAGACAATTCCGAGA
TGAAGACGGGGTTGGAAGAGGCACATAGGGGTTGGTTCAATTCGGACGTGGATTCACTAG
GTAATTGAGAGTATACCTGTGTAATTCATTTATATATTTTTAGTGGATTATTTT
>TeaL_125326
TTTTTTTAAAAAGCGAAAAATCAAATATTATTCTGTCCTAAACCGGACGAAAGAGGTTGC
AGTAAACTGCGCCTGCAAATATTTCTTCACAACAACATCCTCCACTATCCGGAATAGCTC
AAGCATGAATTTCTCTTCATAAAAACCAAATCACTAGACACATTTTACCACGAATTTCAA
CCACTTCACCTAATTTGATAGATAAAAGAATGAACATCGTCTAACACGAGTATGTAATGC
TCATCACCGACAAACTTCCCCAAGAACTGAGATTAACAAAATCTAAAAGTAAATAAATGC
ATGGACTACGGATATATTTTAACCCAAAGAACCCATATTTTACACTGACAAGCCTCATGG
TTGGCCACAGATTTGCGATGATGTCCCTGAGACGCGGGTTCTTCTCAATAGCAAGACGGA
CATGATTATCAGCAGAGGGAGACGGGAAATTTCCTTTTCTTGATGACCAATGCAAGGAAT
GTAATGGCTCACCAGCCCATAAGAGTTCTTCTCACTCTGTCCACGATCTCATTTCTAGCT
CGACTACTTGCTAATGGAAAGTCCCGGCTTTCATCCAAAAGGAATCTGTACACTTCCCAC
TCGCGATTTGATGTTGAATGCCTTCCAATTTCAGCCGAAAAGAAACATATAAAAAATATT
TTATGCGAAATGAACACCCACCGCGATTTGATGTTGAATGCCTTCCAATTTCAGCCGAAA
AGACACATATACCAAGCATCTTTAATGCGAAAGTAACATCATAGAAAACACGAGGCCTTC
CCTTTCCAGATAACTCGACTGGATTAGCAACCAAGAGTTCGGTATCTGGGCCACGGTTGG
CAATTGTAACTCGCAATGGGTGAAGCATCTCCTCCTTTAAACGAGAACATAGCGTAATCT
GATGATCAGACTCTAGAATTTTTTTCCCATCTGTTTTCTGTATAAATAGATCCACATTCC
TGCTGCCTTCCAAACTTGGTGATATTCTTCCATAAGCAATCTGAATATTGCAGTCCTTTG
AAGTCCTCAAAATGTCATAGACGACGTTCTTTTGATCAACACATTGTATTTGAAGCAAGG
TATGAGCCGGGCTCATAAAATTATCTATTGTGACATTCGTCGTCTTTACTTTTTTCATAT
CGGGGCTTAGAGCTTGTGAACATGCTTTCTTATTAGACAGCTCAGAACTAAATAATTCTT
CTGCAACTGCTTCTGAAAGAGATGAGAACCCTTGCTGACCTTCATATTCAGGCCCTGCAG
GCTGAAGTTCACAACAGATGCAATCCTCTCCTAAAACATCACTAAGATGTTCACGCGTAT
CCGATTGTCTCTCTTTTGTATGTAACAGATCCATGCTATCCGTGATGAAGAAGAGATCCA
AGACCTTGCCATCTGGGGTTGTCATCACTTTCACTCTTTGAATTGCAAGCTCAAGCTGAC
AGAGCGCTTTTGTAACATCATGTAACAATCCTTTCCGGTCCAAGCAAAAGACCGTCAACA
TGTAAATTGTCGAATGTGGTGAACGGCTGGACTGTTGATTGAAATAAAATGACATCAAAC
ATGAAGGGCACGCAGAGAATAGCCGGCTTTTCAAGCTCTCCCAATCGATCGTCAATGAGC
TTGATTGTGGAACAGTCCACAATACTACGTAACACCAGTTACCATCAGTACAAAAATCTC
CTTTGGTGATGCAGAGTCCGAATTCGACTACGATTCGGCAGAGGTCGCACCCGAGTCCGG
CCTTGTCGGGGCAGTTCACCGTGATGACGGACGGGTCGCCCGGTTTCTTCCCTTGGTTGA
TCAACACGACGTCGTCCCAAGAAATGCCCATACCCGAAAACCGAATCCTTATTTTTTCCC
AAACAAAACAAACCACCCGGAACTCCGCACCGGGTCGGGCTTCGTCGCCGATAATTCAAT
TTGCCGATAACTTCTCCGGTGAAAACCTGCTAGAACTCTCTCTCTCTCTCTCTCTCTCTT
AACTGGTTTTCTCTCTCTATAATAATGAAATGAGAGAGGGAGGTTGGGTCTGCGTGATTT
ATAAAAGGATTTGGTTGGTCTCTCTAAATTGATCAGAC
>TeaL_125327
AGATCCAAGTTTGAAACTTGATACGGGAAGGAATCGTCACACCCCCACCCCCACACCCAC
CCCCACAACCACACCCATCACACAAATCTCATCCGTCTTCTGCCTCCGCTGGCAATTGTG
GTGATGATTCTCGCTCTTTACCTCTCTTACCGATGGCACTCATTAGGATCTCTTCCCTCT
TCGGATGCCGCTAGGATTGGGTTGAGTATGGCTTTTCTCTCACTCATCGCACCGAAGCAT
CTCAGATCTGCATATGATGGTATTCCCAAAACATGAAGCCCTTGTTATCCTTTTGAAGTT
TCTTCCGATTGAGGTTTTTTTTTTTTTTTCTCTCTGGGTTTTCCGGAAGATTTGACAAGT
TTTGGACGTTTCCTGACATCCTGATTAGGAAATGACCAAATTGCCCTTGGTTGTTGGAAT
GCTGAGTTGGTTTGCTAGTCAAAAATTAAAAGGGCAAAGTCGTAATTTCACTATCTGGCA
TGCACGGGCCGCTGCAGTTCAAGATTTTTTTTTGGCTATTTGTTTGAATGACCGCTGCAG
AGTATTGAAAATCCTTCGGGCATCGTTTGCAATGGTCAAATTGGGCTGCTGATAAGTCGG
GCTGGGCCCAGACTCGTGGGCCACATGGGTTTTGAATATCCTTTTAGAGCGGGTTTTAGA
ATGCAAGTCGGGCTGGGGCCTGATCTCGTGGGCCAAATGGGTTTTGAATATCCTTTTAGA
GCTGGTTTTGGAATGGTCAAATTGGGCCTGACGCTGCGTCGAGCTAAGAGCCCAGCTCAT
CTGCTTAAATTTTACGCAACATGCGAACTAGTATCCCGAAATTCTGTATATCTATTGCAT
CTGTATCTCTCTCTCTCTCTCCTCTGAGCTCATCTCTGGTCTCTGTGATGATCGTGGAAT
TTTGTGCGAATTGAAAATGCCGAACGCCCAGGATCAAAGGGAGCTGGCACCTAATTCTTA
TGATGAATTCCACAAAATTATTTTGACTTTCATTACCTTGTTGGGTAGCATCCTCCAAGC
AGCGTATAAACCATTTGAAGCACATTATCCAGCGGCGGTAGCATTCGTTCTCACTATTGT
GATCTATTTTTCGTCATTGGTGGCTGAATTAGTACTCCAAATCAACGACAGAGATCATGT
GATAGTGAACAAATTAAGTTTGTTCTCGGGTGTACTTGCTGTTATTTTGCCAATATTGAT
CATTGTCCCAGTCATTGGGTGGTTGGCTTTGGGCATATGGGTCTGTGTTTCTGGAATTGT
TCTATATCGCTTATATGATGAGATCAGAGATGATTTTGTCGAAATTGTTACGGAAATTGT
TGCGAAATTTAAAAGCGTAATGAATAAATTGAGGAATGGCAATGCAAATGAAAGTCGTGA
TGAGCATAATGGCAATGCAAATGAAAGTCGGGATGAGCAGAATGTCAATGCAAATGAAAG
TCGTGATGAGCATAATGGCAATGCAAATGAAAGTCGGGATGAGCAGAATGTCAATGCAAA
TAAAAGTCGGGATGAGCCTCTTCGATCGCCTGTGTAAGTCAGCATCAACATTTTTGCGGA
ATTTAGAAGCGCAATGGATAAATTGAGGAATGGCAATGCCGGCTGAAAGTCAGCATGAGC
ATCACTGACTGCCTGTGTAATTTTTGTTCATGCTGAACCAAGGTTGGGTGTTTGGGATTC
AATATTTTAGAGAGAATGTTATTAAGTTCCTCTGTGTTCGTAGAAGTAGTACTTTTTTAG
AGATAATGTTATCAAGTTCCACTGTGTTTGTAATAAATAGCTCCCTGGGGTAGTTTGTTA
TGTATGTTGTACTCTACTTGTTTTTCTGCTGAACCAAGATTGAGTGTTTGGGGTTCAATT
TCTTAGCGATACTGTT
>TeaL_125328
GAGTTGGCCTACCAGTCATCAAAAATTAAAAGGGCGAAATCGTAATTTCACCGTCTCTTT
TTCACTGGGTTTAGAATTGATTGAGAATGACCAAATTGGCCGTGTGTATTGGAAGGCTGA
GTTGGTTTGCTAGTCATCAAAAATTAAAAGGGCGAAATCGTAATTTCACCGTCTCCAGCT
GCTGCACAGCCGCTGCAGATCCCTTTCGGCTGACCGGTGCAGAGCTACAATAAATTTTTT
TGGGCTATTTGTTTGAATGACCGCTGCAAAGTATTGAAAATCCTTCTAAGGCATGATTTC
CAATGGTCTTCTAGGGCCTGACGATGAGTCGGGCTGGGCCCAGATCTCGTGGGCCAAATG
GGTTTTGAATCTCCTTTTAGAGCGGGTTTTAGTATGTAAGTCAGGCTGGGCCCTGATCTC
GTGGGCGAAATGGGTTTTGAGTATCCTTTTAGAGCGGGTTTTGGAATGGTCAAGTTGGGC
CTGATGCTGAGTCGAGCAGAGCCCAATCCCATGTCGAAATTTCAGACTAGTGCATCTTGC
TTCAAACTGTGCATTTGCGCTTTCAGACTAGTACATCTTGCTTCAAACAGTGCATCTTGC
GCTTTCAGACTAGTACATCTTGCTTTGGACTATTACATCTGGCAGATCTGTGTATATCTC
TCTCTCTCTCTCACTCCTCTCAGCTCATCTCTGGTCTGTGACGATCGTGGAATTTTGCGC
GAATTGAAAATGCCGAACGCCCAGGATCAAAGGGAGCTGGCAGCTAATTCTTATGATGAA
TTCCACAAAATTTTTTGGGTTTTCATTACCTTGTTGGGTGGCATCCTCCAAACAACGTAT
AAACCATTTGAAACACATTATCCAAAGGCAGTAGCATTCATTCTCACTATTGCGATCTAT
TTTTCATCATTGGTGGCTGAATTAGTACTCCGAACCAATGGCAGAGATCATGTGATAGTG
ACCAAATTAAGCTTGTTCTCGGGTGTACTTGCTGTTATTTTGCCAATATGGATCATTGTC
CCAGCCGTTGGGTGGTTTGCTTTGGGCATATGGGTCTGTGTTTTTGGAATTGTTGTATAT
CGCTTCTATGATGAGATCAGAGATGATTTTGTCAAAATTGTTGCGGAAATTGTTGCGAAA
TTCAGAAGCGTTATGAATAAATTGAGGAATGGCAGTGCAAATGAAAGTCGGGATGAGCAG
AATGTCAATGCAAATGAAAGTCGGGATGAGCGGAATGGCAATGCAAATGAAAGTTGGGAT
GAGCCTCAACCGCCTGTGTAAGTCAGCATCAACATTTTTGCGGAATTTAGAAGCGCAATG
GATAAATTGAGGAATGGCACTGCCGGATGAAAGTCAGGATGAGCATCACTGAATGCCGTG
TAATTTTTGTTCATGGTGAACCAAGGTTGGGTGCTTGGGGTTAAATTTTTTAGAGAATGT
TATTAAGTTCCATTGTGTTCGTAAGAAATAGCTCCCTGGGGTACTTTGTCATGTATGTTG
TACTTTTTTAGAGATACTGTTATCAAGTTCCACTGTGTTTGTAAGAAATAGTTCTCTGGG
ATAGTTTGTTATGTATGTTGTACTCTACTTGTTTTTCTGCTGAACCAAGGTTGGGTGTTT
GGGGTTCAATTTCTTAGAGATACTGTTATTAAGTTTCACTGTGTTTATAAGAAA
>TeaL_125329
TTTTTGGGTTTTCATTACATTGATGAGTGAGCATCCTCCAAAAAATGTATCGACATACAC
GAAACACAGGGAGCTGGCAGCTAATTCTTATGATGAATTCCACAAAATTTTTTGGGTTTT
CATTACATTGTTGGGTAGCATCCTCCAAACAATGTATCAACCATTTGAAACACATTATCC
AAAGGCGGTAGCATTCGTTGTTACTATTGTGATCTATTTTTCATCATTGTTGGCTGAATT
ATTTCTCCGAACCACCGGAAGAGATCATATGATAGTGAACAAATTAAGTTTGTTCTCGGG
TGTACTTGCTGTTATTTTGCCAATATTGATCATTGTCCCAGCCATTGTGTGTTTCTGGAA
TTGTTCTATATCGCTTATATGATGAGATCAGAGATGATTTTGTCGAAATTGTTGCGGAAT
TTAGAAGCGTAATGAATAAATTGAGGAATGACAATGCAAATGAAAGTCAGGATGAGCCTT
TTCGACTGCCTGTGTAAGTCTACATCAACATTTTTGCGAAATTTAGAAGCGTAATGGATG
AATTGAGGAATGGCAATGCCGGCTGAAAGTCAGCATGAGCATCACTGACTGCCTGTGTA
>TeaL_125330
TCTCTGGTCTCTTGGAATTTTGGGCAAATTGAAAATGGAGAACCCCGAGCATCAAAGTTG
AGTTCAATCAACTCTCTCAGTCCGTTTTACATAGCTAATCTTGGATTCTAATTGTAATTA
TTAATTTTATTGGAGAAAAACAAGTTCCATAACTTCAGAGAGTTGGATTGATGGTGGATC
AAATTGTGGGTAGCAAAGGTGGATTGCCAAAGGAAATAGCAGAGCTGGTTGTGCTTTGGT
GGAGATGGACGTTGAGTGTGGTGGTGTAGTTGACAGCATGAAGACAAAAAAAAGAAGAAA
GAGAAAGGTGGTAGATGAGAGAAGGATGAAGAGTAATTTTGGATAAGTGATGTGTGAGTC
GTGCAAAAAAAGGCAATGAAACATTGCTACGCCTTACAGTGAGTGCCATATAGTTTAACA
TCCTTATCAGACGATGGATGGATTGTTTAAATTGTACTCAATTTTAAAATTTAGAGTTTA
TACTGTAATAATTAAGTAGGCGGGGTTTAAATTGTTACAATGATCAAACCTTAGTTTTTT
TTTTTTTAGATAAATATTTAAAACATTTTCTCATCTATGTATGGCCTTCCTTCTATTTAT
CCTCTCTTTTTTTTCAATCATTTTTTTCCGTCTCTCTAACTATCGATGCCTTGAATGGCA
CTAAATACCACTATTATTTGTTCCTCCTCTGCCACACATTACCCCCTTCCACCACATTTT
CACCTCCATTTCACCATAGCAATGACATACTACCATATATGACCACTGCAGTGCCATACC
AAGCATGTCACCACCGGTCCACCAGCTCATGGCTACCGGCTACCACACCACTCTAGTGCA
CTAGTTACTTCTGGGGGATGATGCGTATGCAAAAGTACTATGCCCAGGACAGACTCAAAG
TTAAGTGTTCTATTGGGGAAATGTGGCCTAAGCTGTTGGGGTGCTCCCTTGGGAGGCTCA
AATGGGAGCTGGCAGCTGATTCTTATGATGAATTCCACAAATTTTTTTGGGTTTTCATTA
CATTGTTGGGTAGTATCCTCTAAACAACGTATCAACCATTTGAAACACATTATCCAAAGG
CTGTAGCATTCGTTGTCACTATTGTGATCTATTTTTCATCATTGTTGGCTGAATTTGTAC
TCTGAACCAACGGCAGAGATCATGTGATAGTGAACAAATTAAGTTTGTTCTCGGGTGTAC
TTGCTGTTATTTTGCCAATTTGATCATTGTCCCAGGCATTGGGTAGCTGGCTTTGGGCAT
ATGGGTTTGTGCTTTTTGAATTGTTGTAAATCGCTTCTTTGATGAGATTAGAGATGACCC
ATATGCTCAAAGCGAACTACCCAATGGCTGGGAAAATGATCAATATTGGTAAAATAACAG
CAAGTACACCCGAGAACAAACTTAATTTGTTCATTTTGTCCAAATTGTTGCAGAATTTAG
AAGTGTAATGAATAAATTGAGGAATGACAATGCAAATGAAAGTCAGGATGAGCCTCTTCG
ATTGCCTGTGTAAGTCAGCATCAACATATTTGCGGAATTTAGAAGCGTAATGGATAAATT
GCGGCATGGCAATGCTGGATGAAAGTCAGCATGAGCATCACTGGTTGCCTGTGTAATTTT
TGTTCATGTTGAACCAAGATTGGGTGTTTGGGGTTAAATATTTTATAGAATGTTATTAAG
GTCCACTGTGTTCGTAAGAAATAGCTCCGTGGGGGTACTTTGTCATGTATGTTGTACTTT
TTTAGAGATAGTGATATCAAGTTCCACAGTGTTTGTAAGAAATAACTCCCCGGGGTAGTT
TGTTATGTATGTCGTACTCTACTTGTTTTTCTGTTGAACCAAGGTTGGGTGTTTGGACTT
CAATTTCTTAGCGATA
>TeaL_125331
TTACCGATGGCACTCGTCAGGATCTCAGCCCTCTTCGGCCGCCGCTTGCGATTGTGTTGA
ATATGGCTTTTCTCTAACTAATCTCGCCGAAGCATCTCAGATCTGCATATGATGGGAGCT
GCCAGCTAATTCTTATGATGAATTCCACAAAATTTTTTGGGTTTTCATTACATTGTTGGG
TAGCATCCTCCAAACAACGTATCATCCATTTGAAACACATTATACAAAGGGGGTAGCATT
CGTTGTCTCTATTGTGATCTATTTTTCGTCATTGTTGGCTGAATTAGTACTCCATACCAA
CGGTAGAGATCACGTGACAGTGAACAAATTAAGTACACCCGAAAACAAACTTAATTTGTT
CACTATCACATGATCTCTGCCGTTGGCAAATATTGATCATTGTCCCAGCCATTGGATGGT
TGGCTTTGGGCATATGGGTTTGTGTTTTTGGAATTGTTGTATATCGCTTCTATGATGAGA
TCAAAGATGATTTTGTCAAAATTGTTGCCGAATTTAGAAGCCTAATGAATAAATTGAGGA
ATGACAATGCAAATGAAAGTCGGGATGAGTAGAATGAAAGTTGGGATGAGCGGAATGGCA
ATGGCAATAGTCAGGATGAGCGGAATGGCAATGCAAATGAAAGCCAGGATGAGCCTCTTT
GACTGCCTGTGTAATTCAGCATCAACATTTTTGTGGAGTTTAAGATTTTTGTGGAGTTTT
AGGTATCCACAATTGATGTGTTAAAGTGTTAAAAGTGAGACTTAAAAATG
>TeaL_125332
CCACCCATGGGCTAATCACCGAGGACTATCCTGCAGTGAACTCTTTGCAGCACAATAACA
CTGAATCAGTTAATCTATAAGTGAGCCCCACAAAGTAATCAAACTTCCAAGATGGAGAAC
AAAGAGCAGAGAAACACAAATTTTGGAAGCCATGGAATCTCCCAAGTGTATTAGAAACTA
AAATAAGATATAAATTGTACCAGTCATTTCTTATCAAAGATGCCACTAAATACCAACTAT
ACCCAGTGTGCCACAAATTTAATGCTGATAATAAAGAATCTCAAGATTCTAAGGCTTCAC
ACAATCCTCATATAAAACTGCAATGTTTTTTCAACAAAATTGAGTTCTCAGAAAAAAATT
AAATTCCACAGAACAAGGTCCTAAGATAATTCTCCAGCTTTATTGACAAAGTACCCTAAA
GTTTGCGCTCCCAATATAAACGCCAACATATAGGACACCGCAACCGGAGCAGATGACTAT
AATGAAACTTGATGAGCACACCAAACTTCAGACTCAAATCTGTTCATCAGTTGTCCAAAT
TACCTAAAGGGCCCTGCAACTTGCAATCCAATGCTGTTAAAGAAGCAATGCCAACTATTA
TATCCACCAAACTTAGTGTCCTATATATGGCCAGGGACTAAGTAACCAAAGTCTTCAAAA
CTAATCTTTGCAGAGGCCGATTAGAAAAATAAGAAAGGGCAGAAAATTAAGTTTTGTACA
CAACTAAAGCCATGTTACCACACAGTAAAAAGGCTCACAAAAAAAAGTATGTAAATCTCT
AAAAAAAAACACTTTGGGATGGAGAAAGTGGACAAAACAGACTTGCATTTCCAGAGTATA
AAAGATGGGTTCCTTTTGAAAACACAAATTTGTCAGATAGAAAAACAGGAGGAGAGAAAA
GGAGGAGGAGGAGATAAGGTCCCAGTATCAAGAATTCTCACC
>TeaL_125333
ATCAAGTGAAGATAGATGGACTTGCATGTGCAGTGCAGATGGTTTACCTGAAGTAGCAGC
TGGCAATCTCAAACATTATACATAAAAGCCACATGACAACAGTCTCAAGCAAAATATACC
AGGACTAAAATTATTGTGGTTGTTGAAAGATAGCGCTTTAGCATAGCTAGTTTACCAGAC
ACTCCCCATAAAATCCTTTGCCTAAACGAACTTTGAAAACCTTATCCAGCAATTTTGTAA
ATAAGTTCAGCTAGAAAGAATGGTTGGTTGTGAGTCTTGCGAGAATGAGTTGTGAGCTAA
TAAATGATGCTAGAAGGAGACCCATAACACTCTTGGCATAGAATTTGTTGTCATTGTTTT
GATCCTGTTCAATTCTTGCATAAATGGGAAAGTGAACCAGATTGTCTCTTCAAAGGTGAT
TATTACTGGTTATGTGGAAGTTCTCAGTAGGATGGTAAGAGGATGAATCAAGGGAATTAA
GCTTGGTTGACTGGGGGCTTGATTGTGATTGCAGAAAAGATGCTCACGTCAAGCTTAATA
CATTGGCTGCTTAATCTGCTTAATCATGGTACCATGGTTTCTGGAATGAAGACGGGGCGG
CGGAAGACAGCAACAAGTGGTAACCTATTATCAGCCTCCGAAGCATGTCCAGCAGTTATT
GGCACCCCGTTGACGTTATCTGATGAGACGCAGCCACCAAATGATACACAAACAGTGGTG
GAGGAGACGCAGCCAGGTGGCGTGGGGCGAAAAAGGTCGACTCGTGTACGAGGACGTACA
TTAGGCAAAGGAGTGCAAAAAAGAATAGTTAGGAAAAAATGAGAGAAATTACATGTGTAT
GTCAATCGTGTGTTGAACGCAATCACAGGAGGGAATGCAACCCCAGCGACAAATGAGTTG
GGATTGCAAATTAGATGGTTGTGCCCTCTTCGAAGCGTGAAGTCATGGAGAAAAATCGAT
CAAAGTACCAAAGATGCGGTCATCCAAGCGGTGCTAGACAAGTTTGTTATCGGCGATGAT
TTTGATAATGATGAACAAGCTCAACAAATCCTCGATGGGAAGGCATATTTGCTATACAAG
GATTGGAGGTACAATCTAAAGCAAGAGTTCCTCGAACTTGAGAAAAAGGGTGTTGATGAC
CCCTACAGTCATCCACCTAGTGGAGTGAGCTTGGGCGACTGGAAATATCTTATTGATGTT
GCTTGGAAAGACGAATCTCACTTGAAACGCTCTAAAGCTGGTAAAGCAAATAGGGGTATG
CTCCCCTACAATCATACAAGTGAATCGCGATCATTTCCTATAGCAATGTCGCTTATGGCA
AATGAAGATGGAGAAATAGATTTCCCTGAATTTTATAAGAAATCACACAAGTCCAAGAAG
ACGGGAGACTGGATTGACCCCCAATGTGGATGATATGGTGAATCTACAAGTCATAGCCAC
CGATGCGGGGTTGCCATTGACCCACGAAGAACTATCAAGGCAAGTGCTCGGGGAAAAAAA
AATTACTTGCGT
>TeaL_125334
ACAATTTCTTGTGTTTCCGCTTTCTCTCCACTCGTGACTCGGAATTCGGTCCGAGTCTGG
ACTCGGACAATCAGTCTGATGAGTTTTCTAGCCTAGGGTTTGCTGGTGGTGGTGGTGGTG
GTGTTGATGATGATGGTTTGGACGTTGCAGAGGCGCTGGTTAGTGCTTCTGCTTCTGCTG
GTGATAGCAGCGTTGCGGAGTCGATTCTTCCTGTTCGTGCAGTGGTTTCGTTGCTTGATT
ATTGCCATGACTTCACTGGATTGCCTTGGTGGGTAATAATTGCTTCTTCAACTTTGGTTC
TTAGAATTACATTGCTGCCCATGCTTATATTGCAACTCAAGAAGTTAAAAAAGATTGCAG
AATTGTTTCCTAAATAGGAAGAAGTTATATCGACCAACTTTCACTCTTCCGTAAGGAAAA
ACGATCTGTTGGGTGCCCTTCATATTTATGGTTCCTAGCATATTTTTCTGTCCAGGTCCC
ATGCTTTTTCTTGTGGATGACAAGCATTCGTAGGATGTCACTTGATCACCATCCGGGGTT
TGATTGTGGTGGCATTTTATGGTTTGAGAATTTGACTGAATTCCCTCATGGGGTTTTAGG
TGCCATCTTTCCACTTCTCATTGCCACTTTGCATTTTGCTAACGTTCAGGTTTCATTTCG
GACATCTTCAGTAGGAAAAGTGACTGGCTTGTTCGGCTTATTAGCTCAATATTACAAGTT
GTACTTGGAAATATTGACACTACCTTTAATGCTCATTGGGTTTTGTGTACCCCAGGGGAG
TTTGGTCTATTGGCTGACTAATAGTTCGTTGACTCTCATTCAGCAACTCTCTCTCAACCA
TCCTGGTGTTCGTGAGAAGTTAGGGCTACCTGACAAGGCGGCTCCAGTCCCTACTGCAAA
TTGTGAAGAAATGGATACACCTGGAGAAATGCAACCAGATCTGCTAAGAAAGGAGCGAAA
AATTCGTGTGCACAATCTGTCTGCTCAAGAACTACTTGCTTTATCTGTCCAACTCTTGGC
TAAAGGTCATAAAGATAGAGCAATTCCATTGCTACGATTGGCACTTGAAAAGGATCCCGA
TTATGTGCAAGGCTTGGTTGTTATGGGACAGACACTATTGCAAAGTGGACAGCTTGCAGA
GGCTACCGAATACTTGGAGCGTGCCATCTCCAAGCTTTTTCTCATTGGCCATCCAACAGA
AGTTGAGGAGGTTGATCTCTTGATTCTCGCTTCTCAATGGGCAGGCATTGCCTATATACG
TCAGGAGAGATGTGCAGAGGGAATCAAACACCTTGAAAGAGTTGCAAATTTGAAAGAGCC
GGAGGATTCAAAGAGCAAAGCCCATTACTATGATGCATTTATACTGCTTGCGAGTGCTTT
ATACAAGGAAGGTCGCAAGGCTGAGGCTGCTAAGTATTTGCGCATTGCAGTTGTTTATGA
TTCTGCTTACAATGTATACTTAGAACAATGTGAAAAGGACGATGATGAATTTGTTGGTGA
TCTTGTCAGCAGCAGGAGGAGAGATTACTAATTTTCTAGTCCTTCTAAAATTAATTTGTT
CTTTTCTTGTTGATTTCACCTTCTGATTGATTTGCATCTTGGAATAAACATAAGCATAAA
GGGATAAAAAGCCACCCTTTCAGTTTTGTATGATTTTACTATATTTACATTTGTATTTCT
ATTTATTCATTTATTTGTTTTGTATTATTAGTACTAGAGGTTTAATGGTTGAAAGACATT
CTGAGGTTTCGTGGGAAATCATAATGGATTACCCAAATTGGTAGTGTTTGTTTGGAGGGT
ATGAAAGTCAGTTAAAATGCAACTTTATAGATTATGTAATTCCAATTGCAGACCAATGCA
GTTTATCTGTGTTATCATTAATAGATATTTACAATAGAAACCATTAAGTTTGCATAAATT
GGATGGATAAGCATGATAGAGTTGAGACGGCAGGGGAAGGGAGTATCTATCATGTTTATG
>TeaL_125335
CTCAGTCAGGTATATTGGGTAAAGTTTCTCCTAGTCAACTTACCGAGTGTCGGGGGTGTA
ATCTTGCCAAAATGACAGTCTTACCTTTCCGTAAAAGTACTTCTATTTCTGCTATACCAT
TTTCTTTAATTCATACTCATGTCTGGGGCCCTTTTCCTATTCTCAGCAAAGGAGGTTCTG
CATACTATGTGTCATTTGTTTGGGTTTGCCTGTTTTGTCCTTCTTTCCCGCAAAGATAGG
TCAAACTTAGAGCCCGGTCTGTCCTCTATGTCTTTTTGGATTATAGTCCAACTCAGAAAA
GCTATTGGTGTTACGACCTTGTTTTCCGTCGTCTTTATGTCTTCCGTCATGTTTCTTTTG
TTAAACGTCTACCTTACTTTTAACTTCTTCCTCTCACCGCCCCAGTTTCCAAAGAGGATT
TGGTTCATATTGATCCATTTCCTTCTGAGGTCCCGTCTGATGAGTACATCTCCACAGTTC
CTCCTGAGCTTATTCCATTTTCTCCTCTTGCTTCATATCTGGCTGTTACTCCTCATTCGG
TTTATTCTCTTCATCCGTTGTTAGTTTATTCTCGTCACAAGGCTTATCCTCCACCGGTTG
TCTCTACCCTTACTGCTAATCCTCCTACTTGTGACGACTTTGATCCTGCTGCACACCGAT
ATCCTACTCGAGCACGTCATCCTCCAAACAGGTTAGGTTGGTTTAATACACATTTTTCTG
CTTTCTATAGTACTTTTTGCCTACTATTCACTCATTTTCAGAACCTCAGTCTTACAAGGA
GGCCTGTCAGGATCCTCATTGGGTTTAAGTTATGGAGGATAAGTAGTCTATTTTATAAAA
AACTAGTACTTGAGAGGTGGTTCCTTTGCCTGTTGGTAAGAATCTGGTTGGTTGCAAATG
GGTTTACAAAGTCAAGACTCATTCTGATGGTTCTCTTGAGCGCTACAAAGCTCGTTTGGT
TGCCAAAGGTTTTTTCTCACAGGAGTATGGTATTGATTATGAGGAGACCTTTGCTCCTGT
TGCCAAGATGACTATTGTTCGTACTTTGATCTCTGTCGCTGCTGTTCGTTCTTGGCCTCT
TTATCAAATGGATGTTAAGAATGTTTTTATTAATGGCCATCTCACTGAGGAGGTTTACAT
GCGTCCTTCTCCTGGCCTTCACCATTTCTCTGGACAGGTTTGTCGCATTCGGCGTGCTCT
GTATGGTCCTCGTGCTTGGTATGATCGCTTTTAGACTACTGTTACTGAGCTTGGGTTTCA
TCCTT
>TeaL_125336
TTCCTGACGTTTTATTCAGCATCTAGCCATTTAGAAACTCTCTGCGTGCCAAAATACTAA
TGTCAACCAGTTCTCAGAGGGAATATTGTATTGGGAGAGACTTTAGAATTCTACATTGCT
TTCAGGAACTTGGATTACATAATTACTTCAGATGGCCAAAGCAACCACTTAACAAGTGTT
TTGCAAGACAAATCACCGTCAGGAATCTTCATATGTCTATTTTTCTTCTTCTTCTTTATT
CTTCTTTTCAAATTCGGAGGATTCGGGGGAGGGCTTTTTCGAGCTACCAATCAAGATTCT
GTTACATGATGGCTGACGTCAAGGTGAAGAGATCAACGAGGTAGCACTTGACAGCCTTGA
CCTATAACACCAGTGGTCACCAAAGCACCTCTGCTCAATTCTCTTTGGGTAAAGCCACAG
AAAAATTGGCTTCAATCAAACCAGTCCGCAACTGCTGCGACAGCATGTATCCACTGTTCG
GCTATTTTCTAACGGGTACCAAAATAAATTCATTCTTCACCAAGAGGAAACATTATAATA
TATCTGAATGAAATCCTCAAATCCTCTTTTCATTTCGATTAAATTGCTGTGATCTCTTAA
GCCAGAACAACCATCCCTGAAAGGTGATCTATACTTTTGTTTCATCTATTATACCGTGCT
TGTCAAAAGCTCTGTTGTCATTTTAATGCTTGTTTTGGTATCAGCATTCCCATGTTGGTC
TCTCATGACATCAGCTGTGGTTGTTCTCATCCCCAGAAGGGGAAAGGGAGTGTTGCTTAA
AGTTATTAACTTGTCCTTTTTGGACCCATCTGAAGACGGCTCTGTATCAGACAAAAACCT
TTTAAGCTGAGACCGCTGACAGATAATTCGCCCCTTGTTCCAACCAGGGAAGCGAAAGGA
TGACGAAACATTATCTATCAGAAAAGAATAGGTAGCACTTGCAACAGGGAAATCTCGTGT
TATTGAGCTCTTCTCCATTTGCCCCCGTACTACAGCAACAGTTGCCAATTGAGGAAGATT
CTCCCCATTTTTGAACATTTCATACATGTTATTGAACCAAACAGATATTGCTGTGCAAGC
ACCACCTGCCCACATCCTGTGTACATCCACAGACCACACAAGTTTGTTCGTACGAAACAA
CTCAGGAAAAAGTCCCCGCTTTGTTGCTTCATTGAGAACTCTGGCAGCCCGTTCCTTCTG
CCCCAGACACCAGAGTGCTTCTAGAAGTGTGTTGTAGAACCTTATCCCCAAACCACAGCC
TTCAGAATTAAGTTTGTCAAACACATACTCCACCATCTGCCAGTTCGACTCATCATCATA
ATTTCCCTTGATCATCTGCCCAATCACTTGATGAATATTGGATGCCCTGTTTGTGAACAT
CTCATCCAGCAATTCATAGGCATCATCCCACCTCTCACACTTTGCATAAACTGCCAGCAT
CATACAGTAGCACATGACACTGGGCAATATGCCCAATGCTTTAATTTCCCGAAACTGCTC
CTCACTCTCATCAACAAGACCTGCAAAACAGTACACACTCAACACTGCCTCGAGGGTTCT
CTCACTGGGATCACATCTCCCATTTTCCATCTCAACGTAAGCCTTTATAGCTTCTTCAAA
TCGCCCCCCCTGTCTACATCCTTCAATGATGCCATTAAATGAATCTATGTTCTGCGCAAT
ACCACAGTCACTCATTCTCCGCAATATTGCTTCAGACTCCTTGTAAAGTCCGCCTCTTGC
AAATGTCTGAATCAAAGAGTTGAAAGTTTCTACAGTTGGCTTGCTTCCCACCTCATTCAT
TGTGTTCAAGGCAACAACAGCATCCTCATACATCGCAGCCTGCCCATACGCTTCAATAAC
CCCAGTATAAGCCTTTGAACTTGGCACTAACCCCTTCTCATTCATGTGAAGTAAAATTTC
CTTCGCATCCTTGTGAAGCCCTCCCTTCCCACAAGCAAATATCAACCCCTCATAAGTCTC
CATATTTGGTTCAATGCTCTCCTCCACCATATCATGGAACAAAGTCACTACCTCCTTAAA
ATACCCACCTTCCCCAAAAACCTGTATAAGAATATTGTAAGTAGCGGCATCTGGCTCTGT
ATTGCTCACTTTCATCTCTAGAAAAAGTTCACGAACATCATCATACCTCCCATGCTTCCC
ATACAAATCCAATAAAATACTATAAGTCGCCGCATTTGGCATCGACCCAGCTTCTTGCAT
TTGTCTAAACACACCCATTGCCTCTTTAATAGAACCCAAATGTGCATAAGCCTCTAATAA
CA
>TeaL_125337
CTTGGTTTTGGTATTGGATTTGCCAATCAGGTAATAATACCCTTCTCTCTCTCTCTCTCT
CTCTCTCTCTGTAAAAGCCCCCTCTGTTTCTCTCTCTCTCTCTCTCATGGCCGGTCGCCG
GAAAATCACTTTCAGCTCCGCCCAAATTAGCCATCACACACCGCCACTAGAAACCCCCAA
ATAAAACCCAACCCATTCTTTCAATTTTTGTTTTTGAAAAAAAGAAAAAGAAAAAATCAA
TGGAAGTGTTTTTGAGAAACAGTTTTGTTGTTGTTGCTTTGGTGGTGGTGTTTTTGCGCC
ACCGGGTCGACTCAGAGCCGACTCAGGACAAGCTAGCTCTCCTTGCTTTCCTCGCCCAAA
CCCCTCACGAGAATCGCCTCCAATGGAACTCCTCCAACTCGGCCTGCACCTGGGTCGGCA
TCCAATGCGACTCAAATCTCTCCTTCGTCTACTCCCTCCGCCTCCCCGGCGTCGGCCTTG
TGGGTCAGATTCCGGCCAACACCATCGGAAACCTAACCCAACTCCGAATCCTCAGCCTCC
GTGCCAACCGTCTCTCCGGTTCCATTCCCTCCGATTTCTCCAACCTCAAGCTCCTGCGAA
GCCTCTACCTCCAGAACAACCTGTTCTCCGGCGAGTTTCCCCCGAGTATCCCCCAGTTAG
ATCGCTTGACTCGGTTAGATATCTCCAGCAACAACTTCACAGGTTCAATCCCATTCGCCG
TGAACAATCTGACCCACTTGACGAGACTTTACTTGCAGAACAATGGGTTTTCAGGTAGCC
TCCCCAGCATCAGTCAATCAAGCATAGTAGATTTCAATGTCTCCAACAACCACCTCAACG
GTTCAATCCCTACGAGTCTATCCAGATTCCAAGCCTCATCATTCGCCGGAAACATCGATC
TCTGCGGCGTACCTCTTCCCCCTTGCAACCCATTCTTCCCCTCACCAGCCCCATCGCCGC
CTTCAATTCCGCCGCCAAACCCACCACGCAAAACAGCCAAAAAGCTCTCCAAAGCCGCCA
TTATTGCCATCTCAGTCGGAGCTGCTCTGATTCTCCTCCTCCTCATCCTAATTCTCATCC
TATGTTTGCGAAGGGGGCAGCGGCGGCGACAGGCGGCGAAAACCCAGAAACCCACGGCGG
CAGCGAGGTCGGGCGCCGGAGCAGCGGGGGCGGCGGCGGGGGATCCAGGAACGTCGTCGT
CCATGGAGGTGACGGGGGTGTCAGGGGAAGCAGAGAGAAACAAGCTGTTGTTCTTTGATG
GTGGGATTTATAGCTTCGATTTGGAGGATCTGTTGAGGGCTTCGGCGGAGGTGTTGGGGA
AAGGGAGTGTAGGGACGTCGTACAAGGCGGTGCTGGAAGAAGGGACGACGGTGGTGGTGA
AAAGGCTCAAAGATGTGGTTGTTACCAGGAAAGAATTCGAAACCCAAATGGAGCTTGTCG
GTAGAATCAAACACGATAATGTGCTTCCTCTCAGAGCTTATTATTACTCCAAAGATGAGA
AATTGCTTGTTTCCGATTACATGTCTGCTGGTAGCTTGTCTGCTCTGCTTCACGGGAGCA
GAGGCTCGGGGCGGACACCATTGGATTGGGACAACCGGATGAGGATAGCGTTGAGCACAG
GGAGAGGGTTGGCACACCTACATGTGTCGGGAAAAGTAATCCACGGGAACATCAAGGCCT
CTAACATCCTCCTCCGCCAGGACCATGACGCCTGCGTGTCGGACTTTGGCCTCAACCCTC
TCTTTGGCTCCACCACGCCGCCAAACCGGGTGGCGGGCTACCGTGCACCGGAGGTAGTTG
AAACTCGCAAAGTTACCTTCAAGTCTGACGTCTACAGTTTTGGAGTATTACTATTAGAAT
TGTTGACAGGCAAATCACCCAATCAGGCCTCGTTAGGTGAGGAGGGTATTGACTTGCCGA
GGTGGGTCCAATCGGTGGTGCGTGAGGAATGGACGGCTGAGGTTTTTGATGTGGAGCTGA
TGAGATACCAAAACATCGAGGAAGAGATGGTGCAACTCTTGCAGATCGCGATGGCGTGTG
TATCGACTGTACCGGATCAGAGACCATCGATGCCTGAGGTGGTCCGCATGATGGAGGAAA
TCAACCGGGGTGAGACTGATGATGGGTTACGACAATCGTCGGATGAGCCATCAAAAGGAT
CAGGCGGTCACACGCCTCCACCAGAGTCGAGGACCCCACCTTAGCCACTTTTCTAAAATT
TCAGCAAGAAGAAAAAAAAGAAAAAAAAGAAAGAAAGAAAAAGGAAGTGTATTACCAATG
TACATATGAGCATTTCTGGGCAGAGAGCCAGTTGCTTCATTTATGAATGGTTTCAAGTTT
CCAGTTTTGTCGGGAAGGTTTATTAGATCTTTCTTGCATTCTTAAGGTAACGTACTTTCA
TTACGAGTTGTTGCCTCTCACCTTCTACCTCTGCAAACTTAAGACTTATCTCTGAATATC
TCTCTTGCATTTCTTTTAGTTCATCTTCCATTGATTTGTTCCTCTCTCTCAGTAATGCCA
TTTCATTTAACAATTCATCAAGGTTCCTTTCATCTCTGGCATTTAATGCAGAGGCTTCCA
TCGCTTTCTCTGATGAAATTTCATTATTGCTTTCAGCTGTAATGTTCACCTCTTCAGGTA
TGCTATTGATAGTAATGTTCTTGGAATCCTTAGCTACCTTTTGGAATTCATATTGGGCAC
TATTTTCATTGAGTTCTTCCAATCTTCTTTCTAACTCTTCAATTTTATTCTGAAGATCTT
TCTCCTTCTCTAAAAATGAATTCGTTGATGTCTCAAGAGCAGCTTCCTTCAACTTTATCT
GACCCTCGAGCAGTTTTAATTTGTCCTTCAGATTCGCAATCTCTTTAGGACCACGAGTAA
CAGCAGCAGATTTATTGTTTCTTGAAGGTGTTTTTGTTCCATCCAAGACTGTAGACCGAC
TGTTGTTGTCCTTGAGCTTCTTCTCCAAACTGTTTAATGCATCCTCCTTCTTCTTTAGGT
TGCCTTTTAGCTGCAATACCTCCTTCCTCAGTTTCTCTTTCTCAAATTCATTCTCGACCA
AAGAACGTTCCAATTCATTACACTCAGATTTAAGACTCTCCAACTCCAATTTCAGATTTC
TGATTATCGATTCCTTTTCATCCTTTAGGCTCTTAAGAATGTTTAGTTCCTCCATTGACT
TGTCCGCTTCCTTCCTCAACAAAGCAATCACACTTTCCATCTCACTCCTTTCCGCGTTTC
CTCTTTGTAGCAGCATTTCAGTTTCCTTCATAGATGCCTTCATTTGTTCCCGTTCATCAG
AAAGGATATTATTCTCTGTTTTAAGCATTTCAATCTCCGCTCTGAGCATTATTATATCAT
GTGAGAGAACCCTACGAGTTTCTTCCCCATTCTTCTTTCCTTGTTCAAGCTGCTTCGACT
TGGCTTCAATTTCTGATTCCATCCATTCTATTTGCGTGACCTTGATGCTTATTTGACTGG
AAAGCTCGTGCAATTTTGCTTCGTAATGGTCCCTAACTATCTCAAGCTCTTCTTTTGCAA
CCTGAAGCAATTCTTCTAGGTGATTCTTCTGCAGCCGGAGTTCACCAGCTTCTGTTAGCG
CTTTTGTAGCCATCTTCTCATTTGCTTCAAAAGTGGACGTCATTTGCATCGAAAGCCTTC
TAAATTCCTCCTGAAGCCTCTCTGCCGTGTTAACATTTTTCGATCGCATCTTCCTCAAAT
CGTCCTCTGCTCTTATGGCTCTCTGCTCCTGCTCAACTTTGGCACGTGTAAGAATCTCCA
AATCAGCTTCAAATCCTTGAGCCTGCTTTTCCAGATCATCCTCCAAATCCTTGATATGTG
TTTCTAGTTGAGTTATGGTGGCTAAAGAGTCGGAGAATTCGGTCGCCTGCTTGTTGAGTT
CACTTTCCAAATTCTCAATCTGGATTTCAAGTTCATTAACAGTAGCAAAAGAAGACGAAC
ACTCATACTGCAACTTCAGTTGTTCTTGTACTTGACTTTGCTCAAGTTTATATAAAAGTT
CATGGTTTTCCTGCTTCAAGATCTCGTAGTCAAGGGCAAGGTGCTCCATCTGCACCTCTA
GTTCATCTTTATCTCTCTGGTAGATCGCTAAATCACTATAAAGGTCTGTGATCTTTTCCT
CCAGCATATGTGCTTCCTTCTCATCGCTATGCTCCTTAACGAGCTCTTCGAGGGCTTTTT
GCTCTTCATCATCATCATCTGTTTCCGATTTTGAATTAGTTTCTCGCGATTCTCCAGCAT
TCTCACCAGTTCTAGATCCATTAGAAAGCTTAAAAATTTCCCTATCCTTCTGCTCCAACA
TTTCATCTAGATCACGTACAGCAAGAATCAACTCCGAGTTTGATTCTTGCGTCTTTTGAA
GTTGTATCCGAAGATTTGCATTAAGGTCCTTTTCGTAATTTATTTCTTGTCTGAGTTCTT
CAAGAAGAGTACGGGGATTCCCTCCTTCAAACTTCGACTTGCTTTTGAAGGCCTTGAGTT
TTTCACATTCTTCCTTAAGCGCATTTCTCTCGTCTTTCAGGCTGACAACTTCTTTGAAGA
GATCTTGCCCCTTTTTGCCCTCTTTCACGATTTGCTTTCTTAAAGTCTGTAATTCTAACT
CCAACATTTCTGCATGCCTAGACAAAGACGAAAGTTCAGTTTTGAGCTTTTCAATCACGT
TGTCCAAAGCCTCTTGAGACTTCTCTCCCAAAAGGGCATCGTCAGGACTGGTTGATGAAT
CATCTGTACTTGCTTCCGGAGCTGAACCTCCTAACCACTCCCACTGTGATCTCTGCTGCT
CTTCATGGATTGTTGTAGAGACATTGGAGGTTGATTTCTGAAGCACCAATTTCGGAGATG
ATAGGAAGCTTGTAGGGTTCAGGTGGACATTATTATTCTTTACTCTGAATTCTCTAGGGG
TGTCAAGCCCGGAGATGCTCTCAGAGCTTGATATTGTAAGATCAGATCCACTAGAGGCCC
GGTGGTCGTTCCCATTCACCTCAGTAATATGTGAAATTGTTTTATTGAAAGGCCCATCCT
CACTAGAATCGTTTTTGATGCTTCCATTTGTGTCACCAACGGGTAATTGTGTCTTCAAGC
TTCTTTCCACTGAATGATTTTTTGTAGTTTCTGTTTCCTCATCCTCTCTTTGATCAACAT
TTTCCTGCAACCTTTGAATTGAAACATGCAAAACAGCATCGGATTTTGCGTTCTTAAGAG
GAAGAGACACAGAGGAAAGCTTGGGGGATTCAGCATAGCTTGCAAAATCTATTGAAACAT
CTCCCACAAGATCAGCTTTTGACGATCCAGTTGATACGACAAAATAGTAAATTTTCTCAC
GAATCTTTCCCGATTTTGGCTCACGAAAGAAAGTCACAGTTTCAGAGACAGGATTTTCCC
AGTAACAGCTTCCATCTCGAATTGTTGCTTTCTCCAATTTCACTGTCGGCTTTCCAACAT
CCGCAGCAACCAAGGATATCATCAATCCATCCCCTCTCACCTGTGCCAACTGAGTTGCGT
GGAAGTGTAATTTGAAAACAGCTTTGACCTTGTTCTTCTCGGTCCTCCATCGCGCCGACT
TGAACATTTTCTCTTATAGGCCTTAATTCCACATCTTCTTCCTCCCAATTCAAGGCTTTC
CACTGCCAGAGCTCATCCGGAAAAACTCTATACCCAATCCGGAAAATCACGTTTCATGCC
GCAGATCATCAATATTCCCCAAATGCAAACAAAATTTACAAACCCACTTCAAACTTTCAC
TGAGAGAGAGAGAGAGAGAGAGAGAGAGGCAGACGATGAGCTTGATGAGGGGTCGACACA
GTGAATCAATGCGAGTCCACTCAGTGAAAGATAAGAGGTTTCACGTTGAACACTCGTGAC
CCAATTTAAGAATGAGCTCAAAGATTAAAAAAAAACTTGCAGATCTAAGAAGGTTCTCTG
TCTCTCTCTCTCTCTCTCACTTTTTACTCTCTCTCTCTCTCTCTTTCTCTCTCTCACCCT
CTGACTTGAATTTCTCTCTCTGTATCTTCTCTTTTTCTGTATGTTGATTTTCTTCCCCTT
GTCTATATGTATTTGCATTGTTCTCATTTAACCTGAAAACCTATGTGCTTTTCCTCTGCT
TGTTTCCAAGCAGTAAAACTCAAGAACAAAGAAGAGGTGAAAGCTAGAAGAGAGAGAGAG
AGAGAATAGAGATAGGAACTCACATGCATCAGCAACAGCCTCTTTACCCCCACTAGCTTA
GGTGGGTTCTTTTTATTTTTTTCCTTTTGTAGCAGAACGGAAGTGAGTGTGAGAGAGAGA
AAGAGATCTTTCATTCCAAAAAACACTGAAGAAATGACTAAAGATGAAGACTTTAAGCTT
CTCAAGATCCAGACTTGTGTGCTCAAAGTGGACATACACTGTGATGGGTGTAGGCAGAAA
GTGAAGAAACTTCTTCAGAGGATTGAAGGTGTTTACCAAGTGGATTTAGATGCAGAGCAA
CAGAAAGTCACAGTTTCAGGAAGTGTAGATTCTGCGACTTTGATCAAGAAACTGATCAAA
GCAGGCAAGCATGCTGAGCTCTGGTCTCAGAAAACCAACCAAAACCAAAACCAAAAACAG
AAGGCCAAAGATGACAACAAAAACAACAACAAAGGCCAAAAACAGCAAGGTTTGGCAAAG
GGCCTTGAAGCCTTCAAGAACCAGCAACACAAGTTCCCCGCTGCATTCTGCTCAGAAGAT
GATGATGATGATTACTTTGATGATGAAGAATTTGATGAAGATGATGAGCTACAATTCCTC
AGAGAAAAAGCAAACCAACTGAATCTGCTCAGGCAGCCGCAACAACAACAACAACAACAA
GCCATGGCTGCAAATAATGCTATTAAGAAAGGAGGGGGCCTTGTTGGTGGGCCCATTGCT
TCAGCTTCCAACAATGTTGGAAATTTGAATGTTGGGAAGCAAGGGAACCCAAATCATCAG
AACATGGGCATGAAGGCCAACAACCCAGTTGGGATTGATCAGAAAACAATGGCAGCAATG
AAAATGAACAATGTTATGCTTCCTGGGGAGGCCTCAAAAAGGGCTAATGACATCAATGCC
ATGATGGGTCTTGCTGGTTTTCATGGAAATGGAGCTAATAATGCTTCTGCTTCTGCTTCT
GCTTCTGCTGTTGCAGCTGCTTTAGGAAACAATTCCACTGGTGGTTTAGGATTGGGGGGA
GGGTTTCATCAAGTCCAGCAGCCAAGCAATGGGTTCCCACTCCAAGGGTCTTCTGGTTTA
GCTACTGGTCATCAGCATCATCCATCAGCAGCATCCATGGTGATGAACATGAATAATGGG
TATCATCAACAGTACAACAACTACCCATCCTCATCAGTGATGATGAACCTGCAGAACAGG
CATGCCTTGCAGCAACAGCAGCCCCAGCCACAGCCACAGATGATGTACCAAAGGTCTCCT
TACATTCCACCTAGCACTGGTTATTACTATAATAATAATTATAGCCCAGTCCTCCCATAC
ACCTACTACAGTGAGCCCAACCCCAGCAATGATCACTCTGCGACCCATATGTTCAGTGAT
GAGAACACAAGTAGCTGTTCGATCATGTAGTGGAAAATATGGCAGAGAGAGAGAGAGAGA
GAGAGAGAGAGAGAGGTCCTAACTTGCAATTTCGTAGTTTAGTGGAGTAAAAGTGAGTGA
GTTTTGACAATGTTCTGAAATGTGGGGGAAGTTGGTGGTCCTATGTTGGAATGGGATGTC
TGTCTTTTTATCACTTTGTGAATCTTCTTAATCACTTTTATTGTTGTAAAG
>TeaL_125338
AGAGCTTGTCTTCAGTATTTTATTTTGACTGGAAAAACAAAATATGAATTTCTATTTGGA
CTGGGATAACAAAATATGAATTTCAGAGCTTGTCTTCAGTATTTAAGTGCGGTGCAAGTT
TTAGAAGGTTTAGAGGGTGTACCTGATCCGACAAGCTCTAGTTTGATTGAAGGTCGCTGG
CAATTAATGTTTACAACAAGACCTGGAACTGCATCCCCTATTCAGAGAACATTTGTTGGA
GTTGATTTCTTCAGTGTATTTCAAGAGGTATACCTACGAACAAATGACCCCCGTGTGTCC
AACATTGTAAGATTCTCTGATGCAATAGGTGAGCTGAAAGTAGAGGCTGCAGCATCAATT
AAGGATGGAAAACGAATACTTTTTCAGTTTGATAAAGCAGCCTTCTCTTTCAGATTTCTT
CCATTCAGGGTTCCATATCCAGTACCATTTAGGCAAGCAAAGGGTTGGTTAGACACTACG
TATTTGTCCAATTCTGGAAACCTTCGCATCTCGAGAGGAAACAAGGGCACCACATTTGTG
CTGCAAAAGAAAACTGAACCAAGGCAAAGATTGCTGGCAGCCATTTCCACAAATACAGGA
GTGAGAGAAGCAATTGATGAGTTCATCCTCCTAACTAAGAATGTAGCCAAAGGTGAACCA
GAACTTCTTGAGGGGGAATGGCAAATGATATGGAGTTCACAGATGGAGACAGATAGCTGG
TTAGAGAATGCTGCAAATGGTCTTATGGGCGTGCAGGTAGTCAAATCGAATGGAAAATTG
AAGTTTCTGGTCGACATATTGCTTGGCATCAGATTCTCTATGGATGGCACATTTGTGAAA
TCTGGCACCAACACATACGATGTTATAATGAATGATGGAAATTTGGAGTTCCTGTAGAGA
TGGAGAGCAAGTTCAAGTTGGAGTTGCTTTATACTGATGAAAAGATCAGAATTACCCGAG
GGTACAACAATATTATTTTTGTCCACGTACATGTGGATGGGTCTAAGCAGAAATGAATTA
TCTGCACCAACCTGAAGAAGATAGATATGTAACCTATGTTGCTTCTGAATATGACCATGC
AAAGAACTGATTTTGCATATTTATTACCAAGTTTAATCCCGACATTCTGTTTACACACTA
TTGTTGACAATTTGGAGACATTTTTTGGTGATATAGTAGAATGGATGGTATTTTCGAGAT
TGCTGAGTAG
>TeaL_125339
CTCTCTCTCTCTCTCTGGTTGTTGGTGTTTCCATTTGGGTATTGGAAGAGTATAGGATAA
AGAAGAAAAAGAAGAAGGAATGAGGAAGCCATGCTGTGATAAAAAAGAAACACACAAGGG
AGCATGGACAAAGCAAGAAGACCAGAAGCTTATCCATTACATTCACACCCATGGTGAAGG
TTCTTGGCGTACCCTCCCCATGGCTGCTGGGTTGCATCGTTGTGGTAAAAGTTGCAGACT
AAGATGGATAAATTATCTAAGGCCAGACATCAAACGGGGCAATTTTGCTCAAGATGAAGA
GGATCTCATTATCAAGCTCCACGCCCTCCTTGGCAACCGGTGGTCCCTGATAGCTGGAAG
GTTACCGGGGCGAACGGACAATGAAGTAAAGAACTACTGGAATTCTCACATAAAGAGAAA
GCTAATAAGAATTGGTATCGATCCAAACAACCATCGATTGAACCAAACCCTTCCTCGCCC
ACAAAAACAGTCCGTGTCGAATCTCACCACGTCATCTGAGTCCACCAATGATGCCTCCAA
GCCATTGAAAGCCTTCACCGGCAACGATGGGGTGTCGGTCAACGCCACTTGCCTTGAAGA
TGACAATTCAAGCTCAAATGAGTTGAACTTGAACCTTGATCTCACCATTGCCATTCCTTG
TGCTTTTTCTTTGTTTGAGGGAAAGAAGGGACAAGAAAAGGAGTTGAAAGTGGCCAAGGA
GAGTGAAAGTGACCAGCTTCCTACCCTTCTTCTATTTAGGTAATGATTTTTGTGGTGTAG
TAGATAGGTGAAAGTGAAAGTGACCAGCTTCCTATCCTACCCTTTTTCTATAGGTAATGA
TTTTTGTGGTGTAGTTTGGATTGTAGATTGTATTGTTCTCTGATAATAGATGTACCGATT
GGGAAAATTACACACTAGGAGTTTGGTTTTGTTGAATAATTACATAACATTACCTAGTTT
TTTGATGTATTAATTTGAGTTAGAATGATAGTGCCAAATTTTAATAAAGAAAATACACGC
AGCTAATTAGATTTTC
>TeaL_125340
ATTTTCCCATAAAATGAGTTTCATAGAAAGAAGACATGATGTCCCTCAACTTAAATCCTA
AAAGGGCATGTCAAGAAGCAACGGATTAATATTAAAACGAAACGATCTCACGCATATTTT
CCCATAAAATGAGTTTCACATAAGGAAGACATGATGATGTCCCACAACTTAAATCCTCAA
AGGACATGCCAAGAAGCAATGGAGCAATATCCTCCCACAATATTGACCAAGAAAAACAAG
GCTCCGTTTGGTTTAGTTTTTGAAAAGAGTTTTGAGTTTTGAGTTGTATTTTGAAAGATA
AGTTGTTGAAAAGAATTTTGAAAATTTGTTTGGTTATGAGTTTTGAAAATAATTTTTGGA
TGATTTGTAGTTTTTATTTTATTTTTTTTAGTTGAATAGATGGGTATGAGAGAAAATTTG
ATTGATTGATGTGTAGAATGTGAGAGAAGGAGAGAGGAGAGGGGAGAGAGAAAAAAGTGA
TTGATTGATTTATTAATATAAAAAAAAGGGAGAGAGGAGAGAGAGAGAAAAAAACAATTT
TGAAAGGAGTTTTGAAAATTGGTAAATCAAACATGTTTTTTGTGTTTTTTTATCCAAATG
TTAATTTAAAAACTAAACCAAATGGTACCTTTCTATTGACAAATATGAGTTTTGTTTGCC
TTGTTTTCATTTCTGTTAAATTATGGCATGGATGCATCATATTTCTTTCCACAGTTTGAC
TTACATGTGCATTGGCAGCTTTATGTTGATACTGTCTATTAATTTGGCCTAAAAATGTGG
AAAGATAAAAATTTCCCCTAAACTAAGTAGTTTTTTTCCTCTTAAAAAAATATTTATGTA
GGAAAGATTGTCCTGTATTTTAATGTGGGTTGTATTTTTTAGACAACTCTAGTAGGTTTA
TATATGTTATAGAAGTGGTGGCACACGCGGTGCATGCAGATAATATTTTCTTCCTCTTAC
CAATAATTGATGGGAATTTGTAAATGGCTTAAAAATGTTGGTTTTCTATGATTGGACCAT
TATTGGTTGATAAAGAGGCAAATGTTTTGAGTATAAGTAGAATTTTAAGGAGCAGTTAAT
CGTAGGGAAGAATTAGAATTGGAGCATATTGTAGAAGGCAAGATATACCAAAGTCCAGTT
TGGTAAAGCAAATTTGGTCTTGTTCATTATAAAACAATAAACACACACATGTATATGACA
TGTATGTATTTACCCCCCCTGCCTGTGGATCCTAGATGAATTATATGTGGTGATTACCTT
AAGTAAGGAACACAGATCTGCCATGCAGTTGTCTTACATACCACACATCTGAGGTGCATG
TGTACTTTGTAACCACCTTATACATAAATGGCCTTATGGTAATGGGACATGCCTGAAAAT
ATAGTCACGGATGTTCCCCTTTTTCCGTTTGTCAAGAAATATAATTTGATTTTGTTATTT
CTTACTGCTAACTTCAAATGATTTGCAAGTGGTCGTCTGTGAAGGTATGATCAGGGAAAA
ACCATTAAGCAAAGAAGAAGCACGCCAATTCATCAAAGGTTATTCTGGTGGGAATGCAGC
GACAGTGAGTTCTGTTCTTGTTACAAATCTCAAAACTGGATTGAGAAAAGGAGACTGGGA
CAAAGTGGAGATCCATTTCCATTCAATACCGGATCAAGTCATTGATAACCTGATAGAGGA
GGGAATTGTTCTCAATGTCGCTGGGGGGTTGTTAATTGAACACCCTTTGATACTACCCTA
CATTAAAGAAGTGGTAGGAACAATTGATAGCGTGATGGGACTCCCCAAAACTCTTGTGGA
GAGACTGATAATGGAGGTTCTCTAGTGTAGCTTGGAATTTTACCTGATCAAACGTCTTCA
AGGCAGGGCCTCTTGGACTTCATTTATCCACCTGTCGAAGAAATTTGATTTAATTTACCT
GGCATTTGGTTGTTGGATTCAAGGCTTAGAATTTTCAGTTGCACTTGGTTGTTGGGAAAG
AATTAACTGTAAAGGTTGAGTATGTAATCTTAAGTTCAACGCTTCGAATTTTCAGTTGCA
TTTTTAGGTAGGTTGGTAAGGTGATTTACATGCATCCAACATAAAACAGGTAGAGGAGGG
GGCTATGCTTTCTGCATTTTCTACTTCAATACATTTCCCCAGAATTGGTGAATGTTAAAT
CATTAGGATTATGTTTGGATCATAGATTTGGACAGTGTTTTGAAAAGGAAAAGGAGAAAA
GGTAAATGAAATATAGTTATATCTATTGCCTTTTTCCTTTCTCTTTCTTAATTTTGACTC
AAATCTATGATTCAAACACGACCTAGTAAGTTTTAGGTTGTGTTTAGATATTGGATTTAT
AGAGAAATTTATGAAAGGAAAGAAGACGAGGCGTACGATAAGCCATGGCTCTGTTTGGTG
CCCGTTTATAGGGATTTTTTATTTTTAATTTAAGTGAGAGTTTGTGTCAGAATGATTGGT
GAAATTTTTTCTTAAAATTTTGATTATTTGAAAGTTGGAA
>TeaL_125341
AAGGCAACAAAAATATTTCCGGGCTAAGGATGGTGGGGTTGAGGATGAAATGCTTGATGA
TGCTGAAGATGAGGAAGAAAAAAGGTCTACATGGGGTAGAAGGAAGAACATATATCATGA
TGGAGATAATGTCGACTATGAGCTGCAATCAAGCGATGAGCTTCTTGCTGAGGAGGAGGC
AGAGGTTTTAAGATTGCAGAAGGAAAAAGTGAAATCTTTATCGATGGAAGACTTCGGCGT
TGAAGATGTTAGTCAAGATGAGAGTGATGGAGGGCCAACATTGGAGGAAATTCTGGTTAA
AGGGAAAGTGCCATCAAAAGCTTTAGCAGACAAAGAAGCTCGTGATGACCCTGGTGCAGC
TTATGAGGAAGTGAAGAAAGACCTGAATGCTTTGTCAAAAGAAGAGCAAATGGATGTTGT
ATATAGTTCTGCTCCAGAATTAGTTGGTTTGCTGTCCGAGCTGAGTGATGCCCTTGATGA
GCTTGAAAACAAAGTAAATCCACTTCTAAGCAAGGTTAAAAAAGGGGGAAACTCAATGAA
AGGAGGCATGCACTATATGGAGGTGAAACAGCTGCTTCTTCTGGCCTATTGCCAAGCTAT
TACCTTTTATCTTCTTCTCAAGTCTGAAGGGAATCCAGTCCGTGATCATCCAGTCATTGC
TCGCCTTGTAGAGATTAAGACTTTATTGGACAAGGTAAAACAACTTGATGAGAATCTTCC
ATCTGAACTTGAGGATGTTTTAAGCAAGAAACAGCAGACTGAAAAAGTGGGGAAGTTGCT
GGGAGAGGATGTTGCATTGGCATCTGATTCTTTCATCAATGCTCACACGGTTTCAGTTGG
AAAACATGAAGCAACAGTGGTGCTTCGTGAAGCAGCTCAGGTAGTAAAGGTGGATTCTTC
CAAGGTTGATGAGAGCAAAGGAAGAAAACGCAAGCATCTGAACGATCAAGTTGGTGCACA
GAGCATGGAAATGTTAAAAGTAAGAGCTGCCCTAGAAGAGAAGTTAAGGCAGAAGGGTAT
TTTTGGCTCCATTGCATCAAAGCGGGATAAGGTTCAGAAACGTCGACTGGTGAATGGACA
ACTGGAGACGTTAGATGATTTTGATGATGACACTACAGCTCTGGAAGGAGGAACACCTGG
GATGAGTAAGGGGCAAGCAACTTCACTGCGTTCAAGTAAACTATCCCAACTTGTAACTCC
TCGGGTGAATAAGCCCAAGGTTGTTTCTGGTGATGATGATTTACCTCAGCGGGATGACAT
TGGAGAAAGGCGAAGGAAACTTGAGCTCCGGGTTCTTGCAGGAGCTGGAATCAAGTCTGG
TGATGATGTTGATGATGGGCCTGGCAATCTGGAGAGTGATGGAGATACTGACATGGAGGA
GGAGGAGGACGAGGAGGAGGAAGAGGATGGTGAGGAGGATGATTTTGATGGCGGCGGCGG
CGGCGGCGGTGGTCGTCGCGGTCACCGTGCGAAGAGGCGGTCCGGGTCTCAATTCTTCGA
CCTCGAAGCTGCGGTGGATAGCGATGAGGATGAGGAGGAGGAAGAAGGCGAAGACGACTT
CATAGTAGATGGTGGAGCTGAGCTACCAGATGAAGATGATGGCAGAAGGATGCACCGTCG
CCCATTGCTACCAAGGGAGGAGGACCAAGAAGATGTTGAAGCTCTCGAGAGAAGTATTCA
GGCAAGATATGCCAGATCAAGTCACACAGAATATGACGAGGAGACAACAGATGTTGAACA
ACAAGCTCTTTTGCCGTCCATCAGGGATCCAAAGTTGTGGATGGTGAAATGTGCGATTGG
TCGTGAGCGGGAGGCAGCTGTTTGCTTAATGCAGAAGTGTCTTGATAAAGGATCTGAGCT
TCAAATTAGGTCAGCTGTAGCCCTTGATCATCTCAAAAATTACATATATGTTGAGGCAGA
CAAAGAAGCCCATGTGAAGGAGGCTTGCAAGGGTCTGCGTGTAATATATACACATATTAA
AATAACACTCGTTCCAATCAAAGAAATGACTGATGTTCTTTCAGTAGAAAGCAAAGCAAT
TGATCTTTCCAGGGATACTTGGGTCAGACTGAAGATTGGAAAGTATAAAGGGGACCTGGC
AAAAGTTGTGGATGTGGATAATGTGCGGCAAAAAGTAACAGTGAAATTAATCCCACGTAT
TGATTTACAGGCTATTGCAAATAAATTGGAAGGTCGGGAAGTTCCAAAGAAGAAGGCATT
TGTTCCTCCTCCACGTTTTTTGAACGTTGACGAAGCTAGAGAAATGCATATACGTGTGGA
GCGTAGACGAGACGCAATGACTGGTGATTACTTTGAGAATGTAGGCGGAATGATGTTCAA
GGATGGTTTCTTATATAAACTTGTATCCATGAAATCAATTAGCACTCAGAACATACAACC
AACTTTTGATGAACTCGAGAAATTTCGGCAACCTGGTGAGAATGGAGATGGAGATATGGC
TGGTTTGACAACTTTGTTTGCGAACAGAAAGAAAGGCCATTTTATGAAGGGTGATCAAGT
TATTGTTGTCAAGGGAGATCTCAAAAATTTGAAAGGATGGGTTGAGAAAGTTGAGGAAGA
CAACGTTCATATCAGACCAAACGCGGAGGGCCTCCCAAAAACTCTTGCTGTAAATGAAAA
AGAGCTTTGCAAGTACTTTGAACCTGGGAATCATGTGAAGGTTGTCTCTGGTGCATCAGA
AGGTGCTACTGGTATGGTTATAAAGGTTGAGGGGCATGTAGTTATCATTTTGTCTGATAC
AACTAAGGAACATATACGTGTATTTGCTGATAATGTTGTGGAAAGCTCAGAGGTAACTTC
CGGTGTTACCAGAATTGGGGACTATGAGCTTCATGATCTTGTTATGCTGGATAATATGAG
CTTTGGGGTAATCATACGCGTAGAAAGTGAAGCTTTCCAGGTTCTGAAGGGGGTCCCAGA
TAGGCCGGAGGTTGCACTTGTTAGATTAAGAGAGATCAAATGCAAGCTCGATAGGAGAAC
TTTTGCACAAGATCGGTCCAAGAACACCATAGCTGTGAAAGATGTGGTTAGGATTCTTGA
AGGTCCATGCAAAGGAAAACAAGGTCCTGTTGAACATATTTTTAGAGGAATTCTGTTTAT
TTATGATCGTCATCACCTTGAGCATGCGGGCTTCATATGTGCTAAATCCCAGTCTTGTGT
GGTGGTTGGTGGATCACGTGCAAATGGCGACAGAAATGGTGATTCATTGGCTTCAAGATT
TGCTCATCTTAGAACTCCACCTCGTGTTCCTCAATCTCCAGGGAGATCGGCTAGAGGCCC
TCCGATGAACTCTGGAGGAAGGCATAGAGGTGGTAGAGGAGGACATGACGCTTTAGTTGG
TACCACGGTAAAAGTTCGTCAGGGTCCTTTCAAGGGATATCGTGGACGTGTTGTAGATGT
TAAAGGTTCATCAGTAAGGGTTGAGTTGGAGTCTCAGATGAAAGTTGTTACAGTTGATCG
CCATCATATTTCCGATAACGTAGTCGTTTCAACTCCATATCGTGGCGCTCCTCGATATGG
ATCGGGAAGTGAGACCCCCATGCATCCTTCACGAACTCCATTACATCCGTATATGACTCC
TATGAGAGATCCTGGAGCAACACCTATTCATGATGGCATGAGGACCCCTATGCGCGACAG
AGCATGGAATCCATACACACCAATGAGTCCACCAAGGGATAATTGGGAAGATGGAAACCC
TGGTTCCTGGGGTGCAAGTCCACAGTATCAGCCAGGAAGTCCTCCGTCAAGGGCATATGA
GGCACCTACTCCCGGTTCAGGTTGGGCCAACACTCCCAGTGGCAATTATAGTGAAGCTGG
AACACCAAGGGATAGCAGTCATGCCTATGCTAATGCCCCAAGCCCTTACCTGCCATCTAC
TCCTGGTGGACAGCCGATGACACCAAGTTCAGCTTCATATCTTCCTGGCACCCCTGGAGG
GCAACCAATGACACCAAGTGGTGGTTTGGATATTATGTCTCCTGTTGTAGGTGGGGACAA
CGAAGGACTTTGGGTATTGCCAGACATATTGGTCAATGTACGCAGATCTGGTGACGACAG
TGCCATCGGAGTTGTCCGAGAGGTGTTCCCGGATGGTTCATGTAGGATTGCCCTTGGATC
AAGTGGGAATGGTGAAACATTAACTGTCCTTCCCAATGAAATTGAAATAGTGGTACCAAG
GAAATCGGACAAGATTAAGATCATGGGAGGTGCACAGCGTGGGTCTACCGGAAAGCTGAT
TGGTGTTGATGGTAGTGATGGAATCGTTAAGGTAGATGACACTCTTGATGTTAAGATATT
GGACATGAACATTCTTGCCAAACTAGCACAACTGTGATCTTTGTAGTTAGTGTAAACACA
AATTAGGTCATATTCTCATTTGCATATTGACAAATTTCGAAAGTGTATATTTTTATTTTA
TTGATTTCCAAGTTTTGTATGGCTTTGTGAGATGTTTTGGCTCTCTCTCATGAGCTCTGT
ATGTTGTGTGTAAC
>TeaL_125342
AAAAACCAAACCCTTATCACACTATCATTTCTTTCTTTGTCTCATCGCATCTCTCGTCTC
TCTTTCTCTCCCCCTCTCACCGCGTCTCTCGTCACTCTCGCTCTCTCTCCCTCTTTCTCA
CGTCTCTCATCTCTCTTAGATCAGTACTTCTCTCATATCTCTCTTCCATACTTAATTCTC
CCTTTCTGTCTCGCCTGTGAAGCCCTCTCTTCTTCCTCTTTGTCTCGCTTATGAACCGTG
GTCCATTCGTGAAGCCCACTGTTGCCACAGATTAGAACTGGACCAGGAACGATCTCGTGA
AGCTACCTATCTGGATCGATCTGAACAAATCGTGGTTCGATTTGAATAGACGGTGAAGCT
ACCGATCTGGATCGATCTGAACAGGACCGTGAAGCTACCTGACTAGGAAGAGCTGCAGAA
GCCCTCTCTCTCTCTCTCTCTCTCTCTCTCTCTCTCTTGTTGATGA
>TeaL_125343
CCCACACAAGGCACGTATCTCTTTTGGAAGCTCTCAACCCAATATTTGTTTGGCTTCACA
AATCTCAGCTTCCCAGCCTTCATGACAGAAATAGCATCACAATCCTGATGGAGACCACCC
CCAAGCTTGATGGTTTGATTAGCCATACTTGAGAGGTCAAGAACCACATCCCCTGGAACA
ACAGATTGATCGACAAAACTGGATGGCGAATTCGACAGATTAGCTTCCATCTCGAGAACA
AACACTCGAAAATATACGGGTTTTCGTTTACTCTATGCAATGTTCTATCAAATCATAAGA
TTCACCGTAGCTCCGTCGGCAACATCATCAAGATCTGAGATGTGAGATGTGGAGACTGCG
GTGGTGTGGAGGAGATGGGATCTACTCAGATCTGTCGTGGTGGGAACCGAAGCCGTCGCC
ACTGGAGATGGAGAGAAGAGAGAGTGAGAGAAGAGAAGAGAATATGATGAGTGGATAACG
ACGACGGCGGTGGTGGTGGTGGTAGTGGCTAGACGATGACAATGGGAGCGGTGGTAGCAG
ATGGACGGCGACAACGATGGTGGTGGTAGACAATGGTGGTATGAAACTTTTGAAAAAATA
ATAGAAAGAGAGAAGAGAAGAGAAGATGAAAGAACTTGACAGATATAGATATTATAGGAT
TTATTGGTTCATTTAAACAGTCAATAGAACTTAATAATATTTAAATCTACTTAATGAGAC
TAGTTGGTAATTATCTCCAAAATCTAAACTGTTAGATCGTCTCCAACGAGCTTTTTAAAA
TAAGTCTGTTGGTTATTGTAACTAATTTCATCATATTTTACTCACTCCAATGGGCTAACT
ACTGCAATAGATATTTTAACAGAATTTTTTCAAACTAGTTATATTTGGAGAGTCTTAAAA
GACTCTTTAAATCTGTGAATAGATAGATAAAATAAAATAATATTAAAATACAAAGATAAA
AAATTAATTAAGTAAAATAAGGAGTATATATTTTTATACTTTAACTAATAAAAAATGAAA
AATAGTGTTAGAGTTGATCTTACATAGATTAATAATTTCATAGATAAGGCCCAAACTGTC
CCAAATTTCAAGTTTTCCAGTCATCTTTTCATTGGTTAGCACTTTGACAGTGGAAAAGGA
AAAACACTAAAATTATTGGTTGGTACAGGGCACGGTCATATCTCTGGCCAATCAAAATTC
ATCATGTCTTTTTATATTTTTCAATTATCTAATATAAAATTGTGAGTTTCACTCTCTTTA
TCAATCACAATAATATTAGGGCATGTTTGATTGACAAGATTAGAGCATGAGATTGGGATT
ATTAATCCGTGGGCCTAATAATCCTGTGCT
>TeaL_125344
AACTCAGGCATAAATGACTGAGCAGTTTGAGAAAGAGGCTCACCAAACACGGTACACATG
CCGTAAAGTTGCATCATGACCTGATGAGCAGCAACAGTGTGTGTGCCCATTGATGTAGCA
AAATATACAATGAGAGAGTAAAATGCAACCTTCGACATCATTGTCACAAACACTGGCGCA
GCAATCATAAATATTTGCAGAAGCTCAGTGGGTGATGGCGCAGAGATGGTAAAAGCGTTA
TATCCTTTCTTATTCAGAGCTTCAATCATCATATAACCTGCAATAATTTGCGACACCATT
GTTGCCCAAGCAGCTCCAGCAATACCATAACCTAGGAATGTGCATAAGACTATGTCACCA
ATGCCGTTTACAGCACTGGCAACTGCCAAGGCCTTCAAAGGTCCCCATGAATCTTTCATG
CCAAGACTGGCACTTTGAGCAACCCATCCAACAAGCACTGCAGGCCATGCTAAGCCTCGA
ATCTGAACATATGTGTTTGCTGCAGGTATGATATGCACATTCTTTGGGCCAGTAAAAGCA
GTCAGTGCCCATACGCCCAGGAATTTTGTAAAAAACAGCATTAATACACCACAAATCAAC
CCAACAAAAAGCAAGATAGATATCTGATGCTGCACTTCGGCTTTACCCTGTCCTGCAAGT
GAAGTAGCGACCATATTTGATGTAGCAATTGAAAGAAACATAAAAACATAGCTCATATAA
TCGCAAACCACAGTCCCAGGACCTAAAGCAGCAAGCTCAAGAGAACTTTGCTGACCAATC
ACAACAGTGTCAATGAGACTCATCAATGGTCCACAAATCCACAAACCAATAGCTGGCCCT
GAAAACTTCATAATTTCTACCATTTGATTCCAAATACTGTCATTCACCACGAACTCTTCT
CTTTTTGACTCAACCACCTCTGTTTCTTCATCTTCATCTAAAGCCATTTTGGAATCTTCA
CCCAAAATGGACATCCAATATTTTCATAATGTCTAAGGTCCCTCAACATCAATCCAGAGA
AATTCTCTGGACTTCCCATAGAACTTCTCTTCAGACATCCAGAGAAAATTCAGATAGTTC
AGAGAAAATTCACACAATCCAAGAAACTCTGCGTCATCTTGCATTTTATATGTTCTCTTA
CAAATATCTTTTCATGGAGAGTTGCCATCAAAATTCTATTTACTAATCACAGTGCTCCTT
GTAGGTGAAGTCCAAGATCATGCCATACTGTAGCATAGACAAGAAAGGGAAGAAGTCATT
GGGGGAGCTTGAACAAGAATTTCTTCAAGCACTACAATCTTTCTACTATGAGGGCAAGGC
TATTATGTCAAATGAGGAGTTTGATAACCTTAAGGAAGAACTAATGTGGGAAGGAAGCAG
TGTTGTCATGCTAAGTTCTGATGAACAGAAATTTCTAGAAGCTTCAATGGCTTATGTAGC
TGGGA
>TeaL_125345
GTTTGAATTAATTCAAATCTGTTTGAATTCAAAACCCAACAGGTATGATACCTGTTCAAT
TCAAAACCAAGAGCTACATACCTGTTTAATTCAAATCCAAGAGCCACCTTCACATCTATA
AATAGGACCACCCTCATTTGATGTTTTCCATTCAGAAATTTCGTATTTCACTTCTGCTTT
TCTATTCTTCATCTTGCTGCATTTTATTTTCGAAAGAAAGAGTGTAAACACTTAGTGTGT
TCGTAAGGCAAACAATTAGTAGTGCTGCTATTGTTTGTGGTAGATCATTTCATCCTGGGA
GATAGACGTCCGAATTCTGAAAGCACCGTGGAGAGGACGAATCTGTCTTAAGGACACAGT
GTTAAACACTGGACTTGATCAGAAAAATAATTCGAAGAAATTAAATCAAGTAAGTTATTT
AATTACTTTCAGTGTTGTTTTTATTTGTTTATTTATTCAGATTTTAATTTTGTTTTTGTA
ACAAAATAAAATCTGTTTTTTTTTATTTATTTATTTTTATTTCGAGTTTGATTTTTGTAA
TCAAACAAATTCTCTCCTTTTCT
>TeaL_125346
AAACACTTAGTGTGTTCGTAAGGCAAACAATTTGTAGTGCTGCTATTGTTTGTAGTAGAT
CATTTCATCCTGGGAGATAGACGTCCAAATTCTGAAAGCACCGTGGAGAGGACGAATCTC
GAACTAGTGGTGCTCGCGGTTTGGCGGTTCGGTTGCGGCTAAAGGAACCTCAAATCCGCC
ATCCGTCCAAAACTAGGCGGATTGAAAAAAATCAATCCGCAACCGTCCGCTCGTCATCAT
GCATCCGTCCAAAATGCAGCAGATCAGTTCGGGTTAAGCGGACGGTATATCCGCTACTCA
CCCTTAAACAATACTATTTGAGCAAGGATAATTAAGTAACTTGGTAAAGCTTGGGATAAA
TACAATTTCAGAATCAATCCTATCAAAACATAGTTTCGTTGTATCATTTTCACTAAAAAC
AAAATTTGGAAATTTTTAAGGAAATATGAATATCTATATATATGCATAGAGCAATTTAAG
AATATTACATCAGGCCAGGTTTCTGTGATGAACTCCCCGATGTCCATAAAGATATCTCCT
ACACATCAATTTGCTCCTTTTCAGTTGGCCCCTAGATCATGAACCATTCCAAAATGATAA
ACACACA
>TeaL_125347
AACTGATCCGTGGGGGACTATAGTTGGTCGGCTACCTGATCGACTATCAACAGGCATTAC
TGTTGCAGATATTGATTTTTCATTGATTGATTCAGTTAGAGCAAAGATGCCAATTTCCAA
GCATCAGAAGCCTGATGAATTCTGGAAGTCAGCTTCTTTGTGAAACTAGAAGGTTGGTGT
TATATGATTACCTCCTGTTACCTAGATGGATGGTCAAAAACTGGGTTAAATGTGTCAAAT
TTGCATGAAAATTACAGTAATTGTGGTGGCTGCCATTCCCCGCGCATTCTTATTTTTCCG
TTGACAGTTGTTGTAATGTGTTGTCAGAATAAAAATGTATGCTATCACATGCTTTCTCAC
AATGTTGAATAATTTGCATTAGTGATTCATGCAAGCATGGGGTGACCATTCTTGGCACTC
TTACAGATCTTAGTGTGGACTAGTAATGCCCATTATGGAATAAATTGTTTGTCTATTGTT
GTAATATCTTCATCTTCATCTTCAACTTCAACTACTACTATTTATGTATTTATTTATTTT
TAGAAAAAAGAAATTCATGAAATAATGAAAGATGACATGATTGTAGGATTGAGAGTACAT
TAAGAATTTGTTGACAGACGATCCTATGTCGCACAACCTAGTATCCAAAGACTTGTTGAT
TGATGTGTACAAAAATGCTGATTTAGATCAAAATTGTCTCACAGCAAACTAGAAGGTAAG
GTAGCGCTGATCACTGGAGCAGCAAGCGGCATTGGAAAAGAAACTGCCACCAAGTTTGTT
AACAACG
>TeaL_125348
TTCTCTATCTAATACCTAACCACTGCACGCCCCTCTCAAGGGTCCAACTTGGACTTACAC
CCTGCTCCTACCCCCTTTGAGAGGGGCGTGCAGTGGTTAGGTATTAGATAGAGAAAAACT
GGTAGAGACCGTTCTTTACTTGGAAGGCTTCAGAATTGGTGACATAGAAAATATGGAACA
TAACTCTTTAAAATAGTAGAATTGAATACAATTGAAATTCATGGTCAAGATATACCAGAA
GCGACCTTTTTATTTTCTAAATGGACCAATTATCCTAAAAGAATGAGACACAATTTCCTA
TAAGAAAAAGCTTTTCAAATGTTTTGTGACTGTAGAATTCCTAAATATTGGGAATTAGAC
TTCTAAAAAACAACTTCTAAGCCAATTATGCTTCATAATATAACCGCTGGGCAGTAAGAA
ACAATGTGTTAAATTAATTGTAGTTGTAATAAGAAGTGATGGGCGAGTGGCAATGCAGAA
AGGATAGATTAGTGCATTCTTTGGAAACTAGTGATTGCACCAATTATTAATGAATAAATG
ATTAGATGTTATTTAAGATGATTTTATCCTGTCCAATGAGTACCAACTGTTGCATCCACA
AGAAGTGGAGATTTGATTCCTAGAACAAATTGAAGGCTAAAACTTGTGTTCAGGCAGGAA
GAGAGAAATGTGGTGGCATGATAAATTAGAATGTGCGACTCTAACTAGGGCTCCAAATTA
AAAAGAGAGAGAAGAAGATATGTGTAGTAAACCTAAGCAACATGGGACTTTGCTGTATTC
TATGATCACCCTCTTTGAGCTTACCTTTGCCAAACTCATTGAATGGATCCCTTTCTGGTC
ATATACAAAGCTGCTAGTAACCTGCTGGTTGGTCATACCGTACTTCAGTGGTGCTGCATA
TGTTTATGAGCATTATTTGAGGCCTTTCTTTCTTAACCCACAGCAGACTGTTAACGTCTG
GTATGTCCCAAGGAAGAAGGACATCTTCAGTAAGCCAGATGACATTCTAACTGCTGCTGA
GAAGTACATAGAAGAACATGGCCCGGAAGCATTTGAGAAGCTTGTTAGCAAGGATAGGGA
AACCAAGTTCAGNNNNNNNNNNATTTTGATGAGGACCACAGCTATTGAGCCTTGTTTGGC
TGAGGGAAACACCTTTTTTCCGCTGCTGTTAGGAGTATCTTTCCGGTGGAGAAGCTGCTA
TGGACTATTTGGGGAGAGTGATGTCGAAAGCCGGAGCCTTGGATCTCGCCACCGGCGTCG
GCGGAAAGATCGAGAAAGACGATGTTCTCTCCGCTGTCCAGAAGTATGAGCAGTATCACG
GCTACTATGATGCCGAGAGAGAATGAGATGTTATGAAGATATGATGAGGAGGTAGGTATG
TAGTAGACAATTCTAGCGGACTAGGTTGAGG
>TeaL_125349
CTTGACCTTAGTAGGAACAAGATCGACTTTACCCTCCGAATCCACATCCTACACCAAGTC
GGCGACACCCCGGCGCACATTAGTCTCCTCCGCCGCACACCGGCTCTGTCAGTTCTCTTC
TCTCCCCCGCATCTCACAGAGAGAGAGAGAGAGAGAGAGATCATCGATGGACGTTCTCTT
CAACTCAATCGACGTACGAGATCTACTCTCCTCCCACGACCTCGACGACTCGTCCCCACT
CTCCGCACCCGATCTCAGGCTCCTCATCGACCGCCTCCAAGTCCACTCCCTCCACATCAA
GTCCAAGGTTAGAGACTACATCCTCTCTCACCACCACGACTTCTCTTCTCTCTTTGCCCA
ATGCTCCGACGCCGTTTCCAACTCCGAACAGCTCTCCCGCCAACTCTCCGACCTCCTTCG
CCTCATCTCCGACCATCCGATCGACGTTGAGATCCGTGACGTGGTTGCTGAGATTGGGAG
GAAGAGGAAGGAGGCGAGGGAGAAGAAGGAATTGTTGGAGTTGGTGAGGACGATTGTGGA
ATTGAGCGAACAGTTGAGGCGTGTGAAGGAGGATGTGAAGGCGGGAAGGGTGGTTGAGGC
GGCGGAGGCGGTTAGGGTTTTGAGGCCGGCGTTGCGGATACGTGAAGTCGCTGCGGCGGC
GGAGGAGGAAGGAGAGCCGGTGGTGTATGGTTTGTTGAGGAAGGAGTGGGCGGAGTGCTT
TGAGGGGATTCAAGATTTGCTTCTGAGATTTATGAAGATCGCAGTGCGTTTTGAGCAGCA
GCAGAATGCAGTTCAAGTAAAGTATCTGTTGAGTCTAAATGAAATCAACGGGGTTGAGCT
TCGTACCATTTTGAAAGCAATGGACGTGGTTGGCATTCTAGATTATGGGCTCGCAAAAGT
AGCTGACATGATGATTAAGCATGTTATCACACCGGCAGTGAACTGTAGATCTTGTGTTTC
TTTTGTGGAAGAAATAAATCAAGAGACAGAGCATATCACTGAGGCAATTCTGAAGATAGT
TCCATCTTCTGATCCCGAGATTGAAAATGCCGACGGGGAAAGCATCTATTCAGCAATTAT
TCTGGTTGTTAAGTTTATTTACAAATTCTTATGCTTCCAAAATGGTGCTTGGATGCAATG
TTTTGGAAGATTGACATGGCCAAGGTTATCAGAGTTGATAATTGCCAACTTCCTTTCTAA
GGTTGTCCCTGATGATGCTTCTAAATTTGCGGACTTCCAGAGGATCATCAAACTGACATC
TGAGTTTGAAACAGCTTTAAAGGAAATGATGTTCATTTCTGCATCTGATAACAAGGATGA
CAGATTAAGTAATTTTACCGACAATGTTGAGGTTCACTTTGCAACAAGGAAGAAGGTTGA
GATCCTAGCAAAGGCTAGAGATTTGCTTCTACAATCCAATTTTGTCCTTCCTCAAGAGCA
TACGAGGAAAGTTACCGCATTGAAGTATGGTGGAGCTGCAAAAAGGTTTCCTGATCATGT
CGTTGATTTGATTTTTTCATCTGAGAGTTGTGTGGTGTCTAAAGCAGCTTGTCAATTAAT
GGAGCTGGTTCATCGAACTCTTAAGGATGTTTGCTTGTCATCCCCTAGAGTGGCATGGGA
ATTCTATCATGCTGCTAGAGATGCTCTAATTCTTTATGAAGCTGTTATCCCTGTCAAGCA
AGAAAGGCAGCTTGATGGCATCAATCAGGTTGCTGGTCTTATTCACAATGATTGTCTCTA
TCTGTCTCAGGAGATTCTTGGGCTTGCATTTGAGTATCGCTTGGACTTCCCGAGTTCCAT
TAAGGAACTTGCTGTCTTTGTTGATTTGGCTCCACGATTCCAGCTCATGGCAGAAGAAAT
ATTACAAAGACAAATTAAACTTGTTATTTATAGCTTGAAAGAGGCTATTGATGCTGCTGA
TGGCTTCCAGAATACCCACCAAAAGCAACAATTTGAATCTGCAAAGTTTAGCATAGATCA
GGTTGTTTTCATCCTTGAGAAAGTACATATTATTTGGGAGCCTCTCTTGCTACCTTCCAC
TTACAAGAGAAGTATGTGCATGGTGCTTGAATCAGTTTTTTTTGGAATGACAAAAAACAT
TCTCCTGTTAGATGATATGGCTGCTGAGGAGACACTACAGCTTCAAAGACTGATTCATTT
GATGCTGGAGAGCCTATCTTCTTTGTTGAATTCCGTGGATACTATCAGCCAAACAGGGAA
GTCACAGGAGAACCACACGAGTTCGGTTGATGAACTAATACCTTCTCTACGGAAAATACG
TAAACTGGCAGATTTGTTGGACATGCCTTTGAAGTCCATCACAACAGCCTGGGAAAGTGC
AGAATTGGTCAGTTGTGGTTTTACGTTGTCTGAGGTGCAAGATTTCATCAAAGCCATATT
TACAGATTCTCCTTTGAGGAAAGAATGTTTATGGAGAATAGAAAGTACCAGTTTTTAGAA
AGTTTCAGAAATGAGCTGAAGAATTGACCTATGTGCCATGTCATCTCTCTTACGACCCAA
CTAACAGGAATCAGATCCAGTTTTCCCTCGAGTTTTTGTTTCTGAAATTGACTCATTTTT
ATGTTTCTGAACACAAAATCTTCTGATGCGGATATCAGTTTGTAAAATTATGTACTCGTA
AGTTTTTGAGGGAGATGATAAGGGAAAATTCTGGCCGAATGAGAGGTAGCAGATATTTTT
GTAAACTGTGTAAATATTTGTTGAAATGATACGACATTACCTGCCATTGAATGTAAGAAA
AAATTTATTCGGCCGCCTTTATTTTTAAGCTTGGCTGGATTTTTATTACATGTGAAACTC
ATGTCCCT
>TeaL_125350
ATGAGTTCTATACTCGTACATATGCATTTGTTGTGTGAATCTATGTACAATGTGACAAAA
AGGGGAAGAAAAATTACATTAGGAAATTTTCTCAATAAACAAACACTTCTTAACATTGTA
AAAAAAATTACCTTAAACAAACACTCCTTAACAGTTCTATTGAACTACCCAAACACTCAA
CAAACACCTAAAACACAAAAAGGTACCCAACTTTTACCACTTTTATCAAGTTATAACACA
ACACACAATGTTGACTTATGGATTGAAGATCGTCTTAGAGATGTCTTCTAGAGTCTCAAC
ACCAGCATGCCCCAACTGGATCAGTCTGTAAACTAAAGACAATTGAAAAGGCTTTGTTTT
GAGGTGATGGGGCTGTTTTAAGCAAGACAGGTGATGGGAAATATCATTGGATGTTCCTTT
CCTAATGTGTATAAAAAAGTGCATATTGCTGCTGCATACTTATAATCAAATACCCTACAA
ATGCATGGCGTGGATATAATTTTCTTGCAGACGTTACTAAAACAAAAGAGTAGTAGTAGT
TCATAACGTGCAAGTACGTACCTGCATTTAGAATCCCACCCACCTCTGATCTGATCCTTT
GAATGACAAGTCATATGAAACCTGCATATGCCAGATGGAAGGCCCAATCGATCAGTGAAC
ATTTCATTGCGAAAGGTCTATGGATCAGTGGATGCTCTTCAATCCCCTCCTTCACCATCT
CATAAAGCCGGCTCATTTCTCTCCGACTTCGTAGGGTTCTGCCGTGGGTGGCGGAGTTGG
AGCGACGGCCGCGGCCGTGGAGAGGGATCGGAGGCGGAGAGTGGTGGCGATGAG
>TeaL_125351
CAACACTAGTCCCACTTTCCTTTCGTTTCCTTTCTCCAAATTTTCTCGAGAAAATGTCTC
CCATTTCCAAGGCCATTGTGTCATGGCACAAGAAACATCCTGATGGAGATGACAATGGCG
ATGATGAATATGATTATGCCCCGGTAGCATGCACAGAGGGAGATGATGACGACGATGGCG
ATGGCGATTGGTTGTTAAACTATCTTGTTCTTGATAAAGAGAACTTCAAAAGCTGGCTTC
TAACCCTGTTCATGGGTTTTTTTTCAAGAAGCCAAGCTTTTTGTTTTTCTTTTTGGGTGG
GTAATGAAGCCAAGCTTCTTATAGGCTAAAGTAAGATTTTTTTGGCTATATATTAATGGA
TCTATGGTAAGCTAATGCTTCTATCAGAAAACGATGTTCAAGAAGACGAATTTGAAATTT
TAATATTCTACTAGTTTTGCAATAAATATTTTCTTGTATGTGAAATGATAATGCAATAAT
TTTACATCTTTAAAAATGGATACGGGCCAATTGATATCCCA
>TeaL_125352
TGTTCACGAGTTCACCGTCAAGGATGCTAAAGGGAACGATGTGGATCTTAGCATCTACAA
AGGGAAGGTCCTGTTGATTGTGAACGTTGCATCACAATGTGGCCTGACCAATTCAAATTA
CAGGGTTTTGTACTTCCTTTTTTTCGGGGACTGGTGTTAAGCATTGGCTTGATAATTCCC
AGTTCATTTTGACCTTGTTAAGCTTTAATCTCCTTGACTGCTTCGTTCTAAAATTAGGCT
TTGAATCGAACACTGTTGTTTGTCTTCCGTTGCAGCCGTTAGTGGCACCAATTATGGTTG
TTTTACTGTGATGAAATTAGTAATGACAAAGAATCAATTAATAGAACTTGTTAGTGTCCT
TAAACCAAAGGAAAGAAAGAGAAAGAATGAACACTTTCATGTAAAAAGGAAAAAAGGGAA
GGTCCTGTTGATTGTGAACGTTGCATCACAATGTGGCCTGACCAATTCAAATTACAAGGA
GTTGAGCCAGTTGTATGAGAAGTACAAAGATCAAGGGCTCGAGATTTTGGCTTTCCATAG
AAATGCAGACTGATGCTAGTGTTTCTTCCTCGAAGCCGAGTGTAGTGAATATTGGAACTT
TGTATACCTTCAATTCTGTTATTGGACAATCAGCGATGTCAGCAATTGAAGCTGCGGTTG
ATGATGTCAATTCTGATACAACTGTTCTTGCTGGCATGAAATTGAATCTAATTTTGCAGG
ACACTAATTGTAGCGGCTTCCTTGGAATTGTGGAAGCTTTGCAGTTGATGGAGAATGATG
TGGTTGTTGTAATTGGCCCTCAGTCCTCTGGAATTGCACATGTTATTTGTGGCGACAGAC
CCAACGCTTTTGGCACTGCAGTTCCCTTACTTCCTCCGCACTACACACAGTGACTATTTC
CATATGTATGCAATAGCTGATCCGATTGAATTTTATGGCTGGAGGGAGGTAGTCACCATC
TTTGCCGATAATGATTATAGAAGAAATGGGATTTCTGTATTAGGTGATGCCCTTGCAAAG
AAGCGTGCCAAGATTTCTTACAAGGCTGCCTTTACTCCTGGAGCCTGTAGAAATGACATT
AATGACCTGTTAGTTAGAGTAAACATGATGGAATCTCGGGTTTATGTTGTTTATGTTAAT
CCAGACTCCGTCTTGACAATTTTTTCTGTAGCAAAGTTGCTTCAGATGTTGAC
>TeaL_125353
GTTCTCAAAAAAAATTCCTAAAAACAATTTTTTAAAATAGTTCTCCAAACAAAATTTATC
TTTCAGTTTTAGAGATCATAAAATAGAAAACAAAAATGATGCCAAATGAGCCCTAACAAA
TCATTTGCCTTTTTCTAAAATTAATAGGCACTATTGAGGCCTCAAATACACATTCCTTCT
ATAATATTCGATTTCCCAAAAAGGTTCAAGTGGAAATAATTGTGGACCATGCTACAATCA
CATTCATTTAGTACATTTGACGTTAGAACGTGAGAGAAATGCAAAAATCTCTACGTGGGA
ACCAACAAGTGGCACAACTTATTGTTTTTTTGAAAACTCAAGGTGTCTGGGACAACTTGC
GAGCACCTCGACTAATCCCTAAAGGACCAATCCCACCATCCACTAACGGGAGGCCCAATT
AAAGCCAGAGTGGAGCTTCATATAGACTAGCCTAACACAGGAATTGATAGCACCTAAGTG
GCACAAATTAGTAGACATATACATAGGGCTTCTTTGGGGTAGCTTTTCTCAAGCTGAAAG
TTGAAAATCAGAAAGTAGAAGTTAAAAGCACTCCTTCCCCAGCTTCTAGATAATCAGCTT
TTTTTCAAATTTAAGCTATTTTTGCTTCATAAGCTATAAGCAAAAAACCAATACTGAGAC
TCAATATATATAAATAACTATAAGCAGTTGTATAAGCTGTGCATCAGGCATCACTTTCGA
GTTGACTCCTTGGCCCAATCCAATAAGCAACCTTTGTCCTTGCAATAAGGAGGTCTCCCA
CTGACTATTTCCAGTAAAAGTATACCAAAGGCATAAACGTTCCCTTGGACATCCAGATGG
CGTGCTTCTAGTGAATTTGGAAGAACACAGATAGCACCTTCGTTGCCGATAGAGCCTGAG
TTCTTTTCTGATCTTGAAAGAATCGACTTCCAACTTTCAAAATCAACCAGCTTGGGAGAA
AAATCTTCTGTAAGATAAACAGCACTAGAATTCAACTCGGATATAGTAAAAGGTGGGTCA
AGTTCTGTGTGAAGGTATTTGAGTCCCTGAGCAATGCCTATGATAATTTTCATTCGCCGT
GTCCAAGATAATTGGCATCCTTCTCCATAATGGAGGTGCTCATACAACGTCCCATTTGAT
GCGTATTCAAAAACCAACATCCTTGTAAATGGTTTACTCTCTCTGCAATAACCCAGTAAT
TTTCCTGTATTCTCATGATTTAATCTTGCCAAATCAGCTACCTCTCTCTGGTAATAAAGC
TCAAGATAGCCTGTCCAATGCTCTTCTTTAATGCAAAGCGATATTACAGCAATCTCAGGA
CCACCTTTCATGGTTCCTTTGTAGACTAGACTGTCTGGAGAGGACCCAATAATGTTGCTG
AAATCTTCACATGCTATTTCGAGTCCTTGTCTGCTAAATCTCGATACATCCTTCAACATC
TCAGAATCTATGTATATCGTCATGTGATCCTTGTCACTTGAGGATTTCTTCCAAGGGATG
ATGATGGAGGTTTTGCTTTTGCATCTTTGGAGAGCAGCGAGAAGTCCAACAATGAAAAGA
GAACCCACCATGGTCCCGGTCACTATTTCCAGAGCTAAAAGCCAGGCGGGTTTTGAAGCT
GAGGCAGGTTTTGGAGCTTCCTCATTCATAATTCCATCTTGACCATGCCAGTGGTTCTGG
TTGACTCCTGAATGACTGGTAGCAGGTGGAGCTTCGGCACATCGTGCAGTAGAGCGTTGT
TTGGGATCTTTGTCTTGAAGGCAGTTCCCTTGAAAGCTTGACCTTGGAAGGTAATCCAGG
CACTTGGGAATGCTCCCAACAAAGAAGTTGAATGAGAAATCAGCAAATTTTAACTGAGAT
GAACGACAGAAGCCAGTAGTGTTCTCACTTGAGGTATACATCCCACGCATGCTGGATGTA
AAATCTGAACTGTTAGTTGCAGGAACGTTTCCTTGAAGCTTATTCCTATCCAGCCGAAGT
TCCTCAAGGTATTTCAAATTGCCAAGTTCAGAAGGCAGCTTTCCAGTCAACCCATTGGAT
TGAAGGTTCATTTTCACAAGGCTGGTCAGGCTCCCAAGCTCGCAAGGAATTGGACCTGAT
AGTTGATTATTTCCCAAATCCAAGACCTTTAGGTACTTTAACATGCCAATTTCTTTGGGT
ATTGAACCAATCAGATTGTTCCCATGCAAAATTAGTTCTTGCAAGGAAGAGAGTTCTCCC
AATTTTGGAGAAAGAAAACCCTTCAAGGATGACCAAGTAATGTTTAGCTTTAAGACATGA
TCTCGAGGCACAGAACAGGATATGCCAGACCAGTCA
>TeaL_125354
TTTTCCCTTCTTTTTTTTTTTTCCCCTTCTTTTTTTGTTGTTGGTATGGTATGGGGTATC
TATTTTAAGTGCGTGGGTTTGGAAATAAATATTGTATTTCACTTTTTATCTGGTATCCGA
ATTCCCATCTTCGCTCTTGATTAGATTCAGTTGAGGGGTCTCTGCCTAAGCCATAGAGCT
TATTAATTTTTAGAGCAAAATTTCATATTACTGGTTTACACCGTGTGTAGTTTACCCCTG
ACATTTAGAAATATAAGTACATAAAACCCGTGTTTGTGGATTAAACTGCTTGGTTTATAC
AGTCAACGGCTTAACCGAAAGATCAAAATACCCTTATGTATATAACCTAACGGTGTAAAC
CATGTGTAGTTTTGGACTCAAAATGCATTTTACTCCTTTGTGTTTTACTACATAATCCCC
TTATGTCCAACACGTGGTTCACACTTTCTGTTTAACTTAGACGGATATGTATGATAGTAC
ACTTTATTTGACAAACCACATGAGTGATGTGCTTATTTCCAAATGACATGGTGAAAACTG
CACATGGAGTGAGCCACAGGGTGACATTTGCAAGGATGTGTTAATGTAGCAGTCTATTGT
GGTTTCTGCAATTGTTTATCACTTGTTTTTTTTTTATTGGTTCAGTAAAATCTATGGCAT
TGATTGTCTGTTGCAATGTGTAGATTTTTATTTTTTAATGCTTCCTTGTAAATAGAGATT
GGTTCTCTCAAAACAGACTTCAATTTTACTCGCTTCAGAAAAGTTGACTGTATTGAAGGT
TTGCAAAGGCGAATATCATCTAACTCATTACGTGTTGAGAAAGGAAGCAAAGGATCAGAA
GTCATACGGGCCCTAGACAAAAATTGATGGATATTTTAGCAGTACAAAATTAGATATATT
TGTTGTCCAACTAAGAACATTCAAAATTCAGCGACCAAGTTCAGGGGGTGACTTGCCTCT
AGTTGGCGAGTTCAACCCTTTCCCTGTAGCTCGGAGAGTGAATTCTTCCCATGCTGTGTC
AATGGACGACGAAATGGAGAGTGGCAATTTGGGGCCTTACCAAGACAGGCCAAGGACTTT
TCCAAACATGCGCAGTAAACCTTACACCCCACTGATATTTCGAATTCTCATGAGAATAAA
CGCTCGAGTTCTTTTTATACTTGTACTCTTGGGCTTAGGAGCTGTCTTTTACATTGGAGC
AAGTACCTCTCCGATTATTGTGTTTGTCTTCACGGTTTGCATCATCAGCTTTCTCATATC
AATATACCTCACTAAGTGGGTACTCGCAAAGGATGAAGGACCTCCTGAGATGGTTCAGAT
ATCAGATGCAATACGTGATGGAGCTGAAGGCTTCTTCAGGACCCAGTATGGGACTATCTC
CAAGATGGCAGTTTTACTTGCACTGGTGATCCTTTGTATATATTTATTTAGGAGTACAAC
TCCTCAACAAGAGGCTTCTGGGCTAGGGAGGACAACATCTGCATATATTACTGTTGCTGC
TTTTCTTCTAGGGGCTATGTGTTCAGGTATTGCTGGATATGTTGGTATGTGGGTGTCTGT
TCGTGCAAATGTTCGAGTCTCAAGTGCTGCAAGACGTTCTGCAAGAGAGGCATTGCAGAT
AGCGGTTCGTGCTGGTGGTTTTTCAGCTATGGTGGTTGTTGGCATGGCGGTACTTGGGGT
TGCCATCCTTTATTCCACATTTTATGTTTGGTTGGGTGTTGGCACACCAGGTTCAATGAA
AGTCACTGATTTGCCTCTTCTTCTTGTGGGATATGGCTTTGGAGCTTCATTTGTTGCCCT
TTTTGCTCAATTGGGTGGTGGAATATACACAAAAGCAGCTGATGTTGGAGCTGACCTTGT
TGGGAAAGTAGAGCAGGGGATACCTGAGGATGATCCTCGCAATCCTGCTGTCATTGCGGA
TTTGGTTGGGGACAATGTTGGCGATTGTGCGGCACGAGGCGCTGATCTTTTCGAAAGTAT
TGCAGCAGAAATAATTAGTGCCATGATACTTGGAGGAACAATGGCTCAACGCTGCAAAAT
TGAAGATCCATCGGGCTTCATTTTGTTTCCTCTCGTTGTTCACTCATTCGACCTGCTGAT
ATCGTCAGCTGGAATATTTTCAATACGTGGCACACGTGATTCCGGAGTGATTGGTGCCAT
GGAAGATCCTATGACAATTCTTCAGAAAGGATATTCTGTTACAATATTTTTAGCCGTTGT
GACTTTTGGACTGTCTACACGGTGGATGCTGTATACTGAACAAGCACCTTCAGCATGGTT
GAACTTTGCTCTGTGTGGTTTGGTTGGAATTATGACGGCATATGTTTTTGTTTGGATCAC
TAAGTACTACACCGATTACAAGCATGAGCCAGTACGCACATTAGCGCTTGCTAGCTCCAC
AGGGCATGGAACTAACATAATTGCTGGCGTCAGTTTGGGGCTAGAATCCACAGCTCTTCC
GGTTCTCGTTATAAGTGCATCTATTATTTCGGCATTCTGGCTTGGCCAAACTTCTGGACT
GGTTGATGATGCTGGAAATCCCACTGGTGGGTTGTTTGGAACAGCTGTAGCAACAATGGG
GATGCTTAGCACTGCAGCTTATGTTCTCACCATGGATATGTTTGGTCCAATTGCTGATAA
TGCGGGTGGCATAGTAGAGATGAGTCAGCAGCCTGAAAGTGTTCGGGCGATCACTGATGT
ACTTGATGCAGTTGGGAACACCACGAAAGCTACAACAAAAGGATTTGCCATTGGATCTGC
GGCACTTGCATCTTTCCTCCTGTTCAGTGCTTATATGGATGAGGTAGCTACATTTGCTCA
TGTACCTTTTAACCAGGTTGACATTGCCATCCCGGAAGTATTTGTTGGTGGATTGTTGGG
CTCTATGCTTATTTTCTTATTTAGTGCATGGGCCTGTGCTGCTGTTGGCCGAACAGCTCA
AGAGGTTGTTAATGAAGTAAGAAGACAGTTTATTGAGAGGCCTGGTATAATGGACTACAA
GGAGAAACCAGATTATGGTCGTTGTGTTGCCATTGTGGCATCTGCATCTTTGAGGGAGAT
GATAAAACCTGGTGCTTTGGCTATTGTTTCTCCTATAGTTGTTGGTCTTGTATTCCGGAT
ATTGGGATTCTATACAGGACATCCACTACTTGGGGCTAAAGTGGTTGCTGCTATGTTGAT
GTTTGCAACTGTTTCTGGGATTCTTATGGCCCTTTTTCTGAACACTGCTGGTGGTGCATG
GGATAATGCTAAGAAGTACATAGAGACTGGTGCTCTTGGAGGCAAAGGGAGTGACTGCCA
TAAAGCAGCAATTACTGGTGATACTGTGGGAGACCCATTTAAAGACACAGCAGGGCCTTC
GCTTCACGTCCTCATTAAAATGCTGGCGACGATAACTCTCGTCATGGCTCCCATCTTTCT
TTGAGAGTTATTAATCTTCAGAACCAAGTAGTCCTTTTTGTCATACAGCACTCAGTCCCC
CCTTAAATTTTGCTTTTTGTTACACATATGGAGATGGGTATTGTGATGTGAGGTTGCCTG
ATTCATAGTTATACAAGATTTTCGTAATTGGAATAAGAAATTAACTTTAGTGAAGAGTCA
TTTTTAATCTTCTTTTTAATCTAAAAAAA
>TeaL_125355
CCAATAAAACCATATTACGGAAACGCCCATCAATCTCATTGATCCAAAACAATAATTTGG
ACTTCATTTGACCATTCAGACTATTGATTGAGACATCACAGGAGATGTTCAGGTAGTTGC
TCTCGAACTTTAGAATGGGAACTCTTGCATTGGCGATAAACTGCAATTTATACCATCCAC
CCCTCCTCCTTAAAGCTTTTTGTAAATCTCCTAGTAAAGTCTGCTTGAGTTTCTTTCCGG
CAGATGAAATAAATGAACCATTGGGTAACTCTATTGATATATCAAGATCTCCCCACCGTG
TAAAGAGATTAGAGACAAATGATCCATATGGCTCCACAGTTGCACCTCTAAGACTTTCCA
CAGATTCAACAACAGCTCGAAGCTCATTAATAAATTGAAATCGTTTTGCCCAGTCTTCTT
CTAAGGGACTGATCACACGAAGAATGTCCCTGAGAGTGAGCTCCAATGTACTGTAGTCGT
TCATTTTTTAGCACTAAATAACATTGAAACCAGCTGATGTAGTTGAGCATTCAAAAACTA
AGGCATAAGGATGGCCATCCACACTGATCAGAGAGATACACACGGTGGAAGCAGTGAATC
ATACCAAGAAAATCTGATTGACTACCTATTCTGGGAAATTGAATGTACTATAGGAAATAA
ATCTTGGAATGATCTACAAAAGCAAAGCCTCAAAAACCCTTTGGAATAGCAGCCATGACC
ATCATTGAAGATCGATTGACGAGGACTTGAAAATCAGTGCCAAACTTACAAGGGTTAAGT
CTATATATATATGTAGTTTGATGAACTCAACATTAACAGTGATAAAAAATAGTCACTGTA
ATAAAGAATCAGATGAAATCGAAGAAAAGGACGATCTTTATTTCTAGGGTTTGAATGTAG
AATTGAGAATCGTACAATCACCAAAATGGTCCATCAGATTGAGCATTTCGCGTTTTGGGT
ATTGTTTAAAAGTAGTGGGTGAGGCGGCTTTGCTTCGCATGAGGGTTTTCTATGACTTCT
TCTCTCTCTCTCCCTGCATATATATATATACATACACCATGTATATAATATGTGTGTATT
GTGGGTATGAACTTGGGAGTACGAAACGCGGGAGAAAACGTCAAATTACGAGAGTAGAGC
TCTTATTCCACACACTGCTACGCTAATTGGGTTCTACAGAGAGAGTGATGATGATGATGA
TTTGCAGATTGCAGGGACTGTGGAGATTTGTTTTGACAGAATGGGTTCTAATTCTTATAC
TCCTTCGCCTAATCCTCCCAAAGACTCACCATATGTTTGTAATATGACCGTAAAGAAGAC
ACTTAGGAGGAGGGGCATTGGTTGGCATCTTCTGAAGGCTAGTGAACAACTAATTTCTCA
GATGAGTTCCTCAAGAGAAGTTTATTTGCACTGCAGAATGATTGATGCTGCTCCACTCAA
CATGTATGCAAAAGCAGGTTATAGCATTGTTCAAACAGATAGCATCTTGATCCTCTTGAC
CTTGCAGAGACGCAAGCACTTGATGTGCAAGGAACTTCCAATCTTAGACAGCCCTTCAGA
CATCTCTGCTTCTAATGAGGAACTTCCTTCTTGAGCAAATATGAGAAAATCAGAAACTAC
TTACCTAAGAGTACTTGAAGAGCTGTGAAGTGCAGAGAATGGAATGCTTACAGGGACTTT
TCAGTGTCAGAGTACAGCAAGAACATCATTTAAGGGATACATATTGGTGATTTTGATGGA
TCATGGCGGGAAGTAGATGGAAAAGCAGGTATAGCAATAACAATGAAGAATCGGTTGCGC
AAAGAGTCATCCAGCTGAATCTTCCATCAGCTTTTGCGGGGGAAGCAAATGCATGTCTAC
GAGCTTCTATGGGCAAAGGATCGAGGTTTTTTGACAATTACAGTATGTATGGACTCTCCG
GTTTTGGTTGATACATTACGTAAGAGTCCTTCCTTCTTGCTCTTCCACTATTGTACTTGC
GGATATATGTTTTAGTTGTAAATTTTTTAATTCTTAGAATAGTGAAGGTTAGTAGATTAG
TAGTTAAGCCACCTCATGATCTGGCTACATCTGTAAATGATTTTCCCACTTAATAGTAAT
GTATG
>TeaL_125356
GTTAGATCAGCAAAACGAAAGCAGTTGGAAGAGAAATTGCTGCAACTTGTTCATCCGGCC
TACCAATCCATGTTAGGACACATAAGGTCGGGAACTCTGGATAGATTCAAAGACGCATTT
CATAAAGCTTTAAATAGAGGGGATGAGTTTTCTGTAGCTGCTTGTGATTGCACTGAATCT
TTCACGTCTCTATTTGATGAAGGATGTGCAGACATGGCGTAAAACAGTTGACAGGGCTTC
AAAGGTCTTCTTGGAGATGCATTACAACCGGCACAAGCGCTTGACAAATGATATTGCTTA
GACCATGCTATTTCACACTGGAAATTTTTATCAGACCTGGGGTGTTGTTGGGAAGGAAGA
AACCAGAAGACATTTCAGCCTAAGAAGAGTGCTCCATCAGGAAGTAAGGCTGCACAGCTT
CAAAATCATATTGATGCTACCTTAGGTAGTGGAAACTTAAGGGAAGCTGTTCGACTGCCT
CCTGGTGAACATCCTAATGAGTGGTTGGCTGTAAATACTGTTGACTTCTTCAATCAAGTG
AACATTCTGTATGGCACTCTTACAGAATTCTGCACTGCATCAAGCTGTCCATTAATGACA
GCAGG
>TeaL_125357
ATTAATTCAACGACTAACAAAGTGGTAAATGACGAATGACTGCATCAATGACCTTGATTC
CCCATGTTTAATAAGTACACCCAGTTGAAAGAACAACCTATCATTCACCTTTCTCACTTG
CCTCTTTGTTTTGCACTACTAGCAGAGCATATGTAGCAAACATGGTAATAGCAACATGGT
AACATAGAAAATATCCCTCATACAAGGCAACAAAATGGTAACAGTGAATATCCAATAATC
ACGGTTAACAGAAATTTAGTCAAGACAGTGCAAAGAAAGCATTTACCCTTTCACTCTATT
TCATAGCTAAAAAGATGCCAAAGATTTTATTGACAATTAAACATAAAATCAGATAGCATT
ATTGCTGTGCACTGAATGAAAAGGCAGCCTAAACATTTTGGCCATGCATAAACAAAGTCA
GCAAGTGGTAGTTTACAACTTCGCTTTGTAGGACAATCTCGCTCTCAAATCCGCAGCCAC
AGCATCAATGAACTCTTCAGTGTTCAAATAATGTGCACTAGTAACCTGGGGTCCATGGAT
TAGAAGTGCAAGATCCTTTGTCATTTTTCCCGATTCAACACTTGCAACACAGGCTGCTTC
CAATTTTTGAGTAAATGCAAGTCCTCTTGACCAAGCAAAAATTGATGCTATGCTATTTGT
GCTAGTTTCACCTCCTTTCTGATGAACCCTATAATGGCGGGTGACTGTGCCATGGGCTGC
CTCAGCTTCAATGGTCTTTCCATCTGGGCACACCAGCACTGATGTCATCAAACCAAGAGA
ACCAAAACCTTGTGCTAAAAAATCACTCTGAACATCTCCATCATAATTCTTACATGCCCA
CACATAACCTCCTTCACTCTTAAGAGCATAAGCAACCATGTCATCAATAAGACGATGTTC
ATACC
>TeaL_125358
TGAGTTTGCGGGGGGATGTTAGTATATTATTATACTTTGTATATAATTGTTATAGCATCA
GCTTTCGGCGCCTTTGTGCCTTTGTTATCATTGTGTTTGTTCCTTTCGGCTAAAGCATTA
GCCTTGCCTTTCGGTGCCTCGCGTCTCGCATGGCATGCCCAATATCAGTCTATAAATAGA
AAGCTAAGCTCCCTTTGTATAAACACACAACAAATATATATACACATTTATTCATTTGCT
CTCTCTCTCTATCAATTTATTTTACATGGTATCAGAGCCTCACATTTAGACAGATTGTTG
CATCTCTCGAACTTCTCTGTCTTCTCTATTCAACCACACCAATCTCTTCGTCTCCTTACG
ACGAATCCATCGCCACCAAATTCATCACCGTCCGACCTTCCACGCGCCTCCACGCGCTGC
CAGAAGTTCAGGCCACGCTCACCCTCGTTCTCCGACGCGCTCTACGCGCCTCTGCACTGT
CCCGTGCTACTGTGCGCCGCGGCCTTCTCTGCTAACGTGAGCCGCGTGTTTCTGCGTCAG
CCGACGTCAGCCCTACTGCTTTCGTGCGCCGCCTGCTGTCCTCTGCTATTGTGCGCCGGG
CATTTCTCTGCTAACGTGCGCCGCGCACCTCTCTGCTTTCGTGCGCCGCCTGCTGTCTCC
TGCTATTGTGCGCCGCGCACTCTCTGCTAACGTGCGCCGACCGAATTTCTGGTCCTATTT
TTTGGTCCAGTCACTCTTTTCCCACTGATTTCGACCTTCTGAATTCACTGGTACCCTCAG
ATTTTTCAAATTCTACCTCTAAAGTACGCTTTTGCCCTCATGGATCGTCTCGACTCCTCT
AACCACCCTATTTCCGTTGTTCTTGACGGGACTAACTATGTCTTATGGGCACAAGCTATG
TCTGGGTTTCTCAAAGGAAAGAAACTTTGGCGCATCATCACTGGGGATGTGTGCAAACCC
ATCCATACAACCACCGAATCCGCTGCCACCACAGACTCCGCTGCCAAATATATCGATCGT
CTGGAGGATTGGGATAGTAAAAACTATCAGATCATTACCTGGTTTCGCAATACCTCTATC
ACATCTATCAGCCTTCAGTTTGGTCGGTTCCAACTTGACTCTGCTTCCTCTCCCGCCAAG
GACATCTGGGATTTTTTACAAGA
>TeaL_125359
TTGATCAAGTTTGCACTCCTCCAAACGTCGTCGCTTTACTACCTGAAAACACAAACGTGA
GCTAGCCAGCGAGTGTGTGTCAGAAACCTCTCCGATGTCTAAGTCAGCAAATAGACAATA
GGCACAAAAGCTCTATGTATTTGTGAGTAAGAATTGTCATACCTGTACATAGGTCATGTC
ATAAGCTTTTATAGATTATACCCGGCACACCCTATTCACTGCAAGCCAAGTGAGATGGCT
TAAACCTCCTTACCTCAGTTTAGTAACAGCTCAACCGAGAGAGCATGGTTGCGCCCTATG
CCAGACTTAACCATGCTCACATAGCTCGGCACTACTGCAGGTTACTCTGCAAGTTTTTAC
TATTTAGATGACGTCTTGTAGAGCCATCTTATACCTCGGTCCTCCTTCCAACAATACCTC
GGCTCAGGACGACCAGACCAGGCCACTAATAGCTTGCCTCTGACCGAACTGTCGGGCTAA
AGGACCGAACTTCTTTACCTTAGCCCATAGTACAACACAACATCCAGGAAATTGCACCTA
GCTCGGTCCTTTTCAATAGTTGTACTTAGCTCGGCCCAATTTTCAGATAAATTACCCTCT
CAATTGCCCCATAATTCCATCAGCGAAGTATGTTTGAGATTATAAACTTCTAGCCAAGTT
ACCCAAGTCTCATCTCGTTGAAATAACGATTCCAGCCGAGATAAAACAATGATTTCTGCC
GGATTGAAGTTTGTTCAGCTTCCTGAACTCGCGCTGGTCGCACGACCTGTCGTTTCAAAA
AAGCTTGTCAACACATCCTTAACAGGACACGCGTCACACATTGATAGCTTCCTTGTACCA
TGCCAGCCGCTTCACATTACTCAAAAAATTTGAAAAAGGCTGGCCGTTTTGTCTTTCACA
TAAATACGATCCCTTCATTTTGAGCAGTCACCATTCTACTGTTCATCTTCGTTCTTCAGA
GAATCTCTGCATTCTGAGCTCCATATCCACGCCTCCTGAGCTTCAACCCCTAACCAAGTA
ACTACTGTGTATGTTTTATTGGCCTTCTTGCTAGTTGGACTTTGTTTTCACGTCTTCACA
CTCGTAAGTTGCTAATGCTTTTTTTTGATGTTCCTTTTTATTTATTTCTATACTTTCAGC
ACTTAAATCTCCATATATGCGTGTTTATATGCATTAGAGTGTTGAGCAAATACCATAAAC
CCAAAACCTTATGCTCAAGCCTAAAGGTACACCAATTGGATTTTGAAAAATATGATATTT
GATCCAAAATCGTGCTGTAACCGAACTAGGAACTTGTTTGCGACCTTTTGATTGTACACG
ACCAAACTAGAAACGCGCTATAACCTTGCGCATTAATCACCAACCATATTACAGACCTTG
AGTTGGCCCTTTTTCATGACCGAACTGAAAACTGCCTATAGCCCAGATGTAGTTGAGCTA
GGTTTTTTTTTACTTCGCCTATTTACTTCGCATGGG
>TeaL_125360
ACTAGAAGTTTCGAAATCAAGCTGTGATCTGAGGCTGTGGCGGTGGTGATTTGCGACAGT
GGCCGTGGCGATGTGCTCCGTACGGTGGGCTGTGGATAGGTGTTTATCTTGTTCAAAAGG
GCACCTAGCTGGATCCTCCCCAAAATACTGAGACAATGAATCTGCACTTCTTCCCACTTC
AGAGTACAAGGAGATAAGTGACCTTACTTCAGCTTCAGCAGTATCAAGGAAATTCTTCAA
GGCCTTTTGGAAGCCTGCAGAGATGGCACCATCATTCTCTGAAGCAGTGAGTTCCTGCTC
AACCTTTTCAAGACCTTTACTCACAGCTTGCATTTCTTCAGCTAAAGACTTCAATTGGAT
CTTAGAGGCTGCTTCCAAATGAACGAGATCCTTATCAAAATCCAGCAACTCTGGCATCTT
CTCGGCAATGAGCTAATGAAGACAGGAAAGCAATTGACATACTTGGGACA
>TeaL_125361
GTTTGTTGCACTTTATGAAGATCTGCATAGCAGACAGCTAGCTGCGTACGGACGCGAGAC
TATGAGGCGGCTCTTCACCTCTAACGTCCTTGTCTCTGGGATGCAATGCCTCTATCTCTG
ATCTCAGTCAACATATTACAAAATCAAGGGACAGCCAGGGGACTTAAGCCAGGGAATTGA
TCTGCTGTTTTCTTGCCATTGGAAGCTGCTAGATGGCAGAGAAAGCATGTGTAAAGCGCC
TTCAGAAGGAATATAGAGCCCTTTGTAAAGAACGTGTTTCCATGTCACTTCCCGTATTAG
AAGAATTGGCGAAGGAGGAAATTATTTGAGTACATACAGATGGCAGGAATTTCTGTTGTG
GGTTGAAATTATTATGGTGTGTTCCCGTTGAGAGGTAAATTGCTTAATGTGAGGGAAGCA
AGCCATAAACAGATCATGGAGAACGCTGAAATTCAGAGCATCAAGCAGATTCTTGGACTT
CAGCATGGAAAACAGTATGACAGTGTGAAGACTTTGAGATATGGTCATTTGATGATCATG
ACTGATCAGTTACTTGGTTGGATGCATCGCAAGTTCCGGACCAATGAACCACTGAAGGAT
TTT
>TeaL_125362
TTTCTTCTTTATTAAAATATTCAATTTGTAGAATTATGTTACAAGCAGAAGCTACTGGTA
TTACTTCAAAAGCATTATTGAGAATTACACTCACAAAAGCTAATAGCAACCACATGGATA
AATATTACAAAATAAAATACTGCTTACGAGTTAGTTTCTTCTCTCTTCCTTTGCACCCTT
CTCCCAGTTTGCTTCCTTGTTCCAAATTTCTCAACAAACCATTCATGATACCTTGTGGTC
AGATTGTGCCCAATAACAAGCCCAACTATTAGCCCACTACCGTAACCCAATAATATGATA
ATCCAGTCAACACCACCACTTGGAAACTTCGAATCGTCACCGTGAAAGCTCAAGGATGGT
GGTGGTGAGGCCTCTGAATTTCCACATAACTTCGATAGGGGATAACCACACAACCCGAAA
TTCCCCTCATATGAATTGTTTTCAAATGTATCAAACTGATTCCCTCGAGGAATACGGCCA
GTGAGATGGTTGTGAGAAACGTCTAGGACTTCAAGGAAAGTGAGTTGGATTAGTTGCTGA
GGGATTTCTCCTGAGAGCAAGTTCTGCGAAAGGTCCAATGATTCCAGCTCGATCAAATTT
TCCAAGGATGATGGGATGACACCAGTGAAATTGTTGTTGGAAAGGTTTAACATCTGAAGC
CCATTGAGCCTTCCAAGAGATTCAGGAATTTCCCCTCCGAATTTGTTGTTTGACAAATCA
ATAGCTATGAAGCCCTTTTGGATCTTCTGGTATAACCTTTTTGTGCCTTTGTTATCCATT
GTTACTGAATACATGTAAGGCATCATATGCCAAGATAGGGTTAACGATCTTGAATTTATA
GTTCTTCTCACTGGAACTTCTTGACTTGCTGCCTGCATATATGTTGACTTTTTTCTCTCG
ACCATTATCATTGCATTCCAGTTTTGGAAGTATTCTGATGGTAAGTTACCTGTGAAACCA
TTGTCAGAGAGGTCAATGATGCGCAACATTGGAAATTTAAAATTGGTTTTAGAAACACTG
ATGGCACCGTGAAATCTGTTAGATCGCAAAATAAGAACTTGTAACTTAGGAAGAGCTCCC
AACCACGAGGGAAAAGTACCATCCATTTGATTATTTCCAAGAACAAGAATCTCAAGCAAT
GTACAATTTTGCAATGATTTTGGCACCAGACCATATAAATGATTTTGACTTAGGTCAATC
ATCTTCAAGTTGATCCCCATCGTGTGAGGAATAGTGCCGTGAAAATTGTTGTGACTTAGA
TTGAGCACTAACAGAGAATCAATAGAACTGGACAAACATTTAGGAATTGTGCCACTTAAG
TTATTATCAGATAGATCAAGAATTTGAAGAGAACTATTGTGGCAGATTATTGATGGTGGA
ATTTCTCCGGATAATGAGTTACCAGCGACCTGATAAACATTAGTGGATGGTGGTGGAATT
GGTAGTGATCCCTGTAGTCTATTAAAACTGAGGTCTACATATATTAGTGACCACCATGGA
ATGACATCTGGATGCTGTTCAAAACCTGTCAAAAAGTTGTTCGAAAGGTCGACCACTTCC
ATAGATTCTTTAGTGTTGTTCCAAAACCAAGTTGGTATTTTGCCTTGAATTTTGTTATCA
GCAAATGATAACCACCTCAATTCAACCTGGAACTGCAGAAAATTGGGAAACTCTTTCATG
CTACATGAATCCAATCCTAGAATGATAAACTTCGGAAGAGTAGCATTGGTAATATTTTTG
GTAAACACCGTTAATTTGTTGGATGACAATTCCAATTGAGCAAGGTTTTGGAGCTTCAAA
AAAATGTCTAGCTCCAATTTACCGCTCAAGTTGTTCTCATCAAAATTAAGATATGCAATA
TGCTTGAGTTGAGATATTGAGCTCAGAATCCTGCCATGTAGTTGATTGTGTGCGAGATCT
AAAAGAGTTAATTTGGTGAGGTTCATAAGCCAAGATGGAATTTGACCAACTAATTCATTT
GAATCGATAGACAAAGAAGATAGCTGGGTTAGGTTAGCTAGAAACTGCGGTATCTCACCA
CGTATCTTCGTATCTGTAAGGTATAATCGAGTGAGTTTGGATAGCTTACCTAGTGCCAAA
GGTAAGGTTGGTACATCAAAATTATTTTCACCAAGGTATAAGAAAGTTAGTTGTGATAGG
TTTCCCAGCGATTCAGGAACTTGGCCCCAAAATTGGTTCGAACAAAGGTTCAAATCAGTG
AGTTTGGTCACACTACCGAGCGAATCTGGTACCATCCCAGAAAAATTGCATCCTGATAAA
TCCAATGAACTTATGGATTCAAGGTTACAAATTGAATCTGGTATCATTCCGGAGAAACTC
GTCCCCCATAATGACAATTTCTTTAGGGGACTACTATGGTGAAATTCAGGCAGATTACCA
GTGAGATTGTCATTGTTTCCTATTCTTAGAATCTGAAGGTTTGGTAGTTGAAAAATGGTT
GTTGGGAATTCACCATACAACTGACAACCCTCAAGAGAAAGAGTTGTTAGTAAAGACATA
TTTGACAAAGCACGAGTCACTATAGAAGATATATTCACCCAACTGAGGTCAAGTA
>TeaL_125363
CACTAGACTAAAAGGAAAGTTCTATAGAACGGCTATTAGACCAGCGATGTTGTATGGGAC
GGAATGTTGAGCAACTAAGAAACAACATGTAAATAAGATGAGTGTTGCTGAGATGAGGAT
GCTAAGATGGATGTGTGGCAAGACTAGAAAAGACAGAATTAGGAATAAGNNNNNNNNNNN
NNNNNNNNNNNNNNNNNNNNNNNNGATTTGGTCATATACAACGGAGACCAACAGAGGCAG
TAGTGAAGAGATGCGATACAGTGACGGTAGATGGTAGTGTTAGGAGAAGGGGTAGACCTA
GATTGACGTGGACTAGTGTAGTAAATAGAGATATAAATCTCCTTAATTTGACTAACTATT
GATAGAGTAGAGTGGAGTAGAAAGATTCATGTAGCTGACCCCATTTGATGG
>TeaL_125364
CTGGGGTATTGTGCAATAAACGAATATCCTTTAGACTAAAAGTTAAGTTCTATAGAACGG
ATATTAGACCAGCGATGTTGTATGGGACAGAGTGTTGGGCAACCAAGAATCAACATGTAG
ATAAGATGAGGATGCTAAGGTGGATGTGTGACAAGACTAGACAAGACAGAATTAGGAATG
AGTATATTCGAGAATGGGTAGAAATAGCACCGATAGAAGATAAGTTGAGAGAGAATCGAT
TGAGATGGTTTGGTTTGGTCATATTCAACGAAGACCAACACAGGCAGTAGTGAAGAAATG
CGATGCAGTGACGGTAGATAGAAGTGTTAGGGAACAAGACAGAATTAGGATACTAAGGTG
GATGTGTGGCAAGACTAGACAAGACAGAATTAGGAATGAGTGTATTCGAGAATGGGTAGG
AGTAGCACCGATAGAAGATAAGTTGAGAGAGAATCGATTGAGATGGTTTGGTTTGGTCAT
ATTCAACGGAGACCAACAGAGGCAGTAGTGAAGAGATGCGATGCAGTGACGGTAGATGGA
AGTGTTAGGGGACCGGATAGGCCTAGATTAACGTTGACTAGCATTGTAAATAGAGATATG
>TeaL_125365
AAAAAGGATTGGGCTGACCTTGATTATCTCTTTCCCTCTCTCATCCCAGCTCACAACAGA
GCTCTCTCTCTCTCTCTCTCTCTCTCTCTCTCTGCTTAGCCTCGCCGGCCACGCGCCGCC
CATTGCCACCGTCGCCGGAAATTGTCTCAGTGATACCTGAAGAGGGAAAACTATGGGTGT
TCCAAGCTTTATGTGTGGCTTATGAGGTAACTGAGTTGTTTGATGAAACATGAGCTGCAC
TGCAGTCACAGCATGCCAGCTGGCTGTCAATTTCAAAAATATATATCATTCGAGTAGTGT
ACCTTCTATGCCCAACCCACATCAATCGATTCCCCGAGACTTACTTAAAGCTGGCCTCTA
GTGGATCAACATACTGGTATCGCGCACCTGTTTGTTTATTTGGTGACAAAGGGAAGTCAG
AGAATCCCAATAAGGCTTCTCCATGGGAAGCTCTGGAGAAAGCTATGGGAAGGTTTAAGA
AGGAACAGTCTGTAGAGGATATATTAAAGCAGCAGATGGAAAAGCAAGAATTCTATGATG
ATGGAGGTAGTAATGGTGGAAATCGTCCTGGTGGTGGCGGCGGCGGCGGCAGTGGCAGTG
GTGATTTTGGTCAAGAANNNNNNNNNNNNNGTGACCTTAGCAACTATTGGTTTTGTGTTT
CTGTATATTTACATCATCGAGGGTGAGGACATAACTCGGCTAGCACAGGACGTCATTAAG
TTTGTGTTTAGTGGAAGGAAGAGTGTTCGTCTGAAGCGTCTCTTATATGAATGGGGAATG
TTCTTCCAGAGGCAGACAAAGAAGAAGGAGATGCGAGAAGATTGGTTGGAATGTGCAATT
ATCACTACTCCTACACTGTACGATAGCCCTGAAAAGTACGAGCGCATCCTTCGGTCCTAC
CTTACTACTACTACGACGACTACAACTACCAGATCTGATGATGATGATGACGGTGATAAT
GATCCTGATCCTGGATACTACGAGGAGTAAATGCTTGTGTTGAATTTCTTTTGGCTTTCT
AGTCTTTACATTCTTGTATTTCTGTCTTCAAGTGGGATCAATGTTGTCGGGGTTCACTGT
TTTTTTCTTGTGAG
>TeaL_125366
GCTTTGCCATGTATACAACCTCTCATTTTGCTCTTGCATTCGCAAAGCGTGAATCGTAAC
CTTTCACCGACACACGCCCTAGAAGAGGAAGAAGAAGAAGAGCACCACCTACAAAAATGG
AAAACTGTGGTAATCCTCAGGACATGATGGTGCCACCAGTTGAAGGTGTTGCCGGAGGAG
GGACTGCATACGGATGGGATGACACTGGCTTACATAATTCTAGTCCACTAAGGGGAACAA
TTGATCCGGCAAAAGTTCCATCTGCAAATTTAGTGCACGTTTGGTGTATGCCAAACACAG
CAAATGTTGGGCCGCAAGACATGCCTAGAACGTTAGAACCTTTATATCCTATATCACTTC
TGGCGGCGCGAAACGAGAGGGAAAGTATTCAAATTGCTATACGTCCAAAAGTTTCTTGGG
GTGGTTCAGCTATTGCCGGGGTTGTACAGGTTCAGTGCACTGACCTATGCTCCACTACTG
GTGATAGGTTGGTTGTTGGTCAGTCACTGACATTGCGGCGTGTGGTCCCCATCTTAGGTG
TTCCAGATGCGCTTGTTCCCCTTGATATGCCAGTCTCGCATTTAAGTCTATATCCAGGAG
AAACAACTTCTATTTGGGTTTCCATAGATGTCCCTAGTGCACAGCCCCCGGGTCAATATG
AAGGAGAGTTCATCATTGCTGCTACAAAGGCAGATGCAGAATCTACAGCTCAATGCCTGG
GCAAAGTTGAGAAGCTTCAGCTGTATAGAGAACTAAGAAATTGTCTGGAGATTGTGGAGC
CTATTGATGGAAAGCCGATGGATGAAGTGGTATACAGATAATGGACCAGTCGATATGATG
GATGAGGATGCTATTTCGAACCTTTCAATACGCTTGAAGCTAAGTTTGACAGTTTGGGAT
TTTGTTCTCCCAGTAACACCTTCACTTCCTGCTGTTATCGGTATATCTGATACCGTAATT
GAAGATCGTTTTGGGGTTGAACATGGGAGTAAGGAGTGGTATGAAGCATTAGATCAACAT
TTTAAGTGGCTGCTTCAATATAAGATCAGCCCATATTTTTGCAGATGGGGTGACAGCATG
CGTGTTTTGACATATACCTCTCCATGGCCAGCTGATCATCCAAAATCAGATGAATATCTT
TCAGACCCACGACTTGCTGCATATGCTGTACCATATTGTCGAGTAGTCTCTTGTGGTGAT
ACGGCAAAAGACTACTTGCAAAGGGAAGTTGAGATCTTAAGAACAAAGAGTCATTGGAAA
AAAGCTTATTTCTATCTTTGGGATGAGCCACTGAATGTGGAACAGTATGATTCCATTCGT
AACATGGCTAGTGAAATCCATGCCTATGCTCCTGATGCTCGTGTTCTTACCACCTACTAC
TGTGGTCCAAGTGATGCACCCCTTGCATCTAATAATTTTGAGGCATTTTTGAAAGTTCCG
GAGTTCCTAAGGCCTCATACTCAAATATATTGCACAAGTGAATGGGTGCTTGGTAACCGA
GAGGATCTGGCAAAGGATATTATTGCTGAACTTCAACCAGAAAATTGCGAGGAATGGTGG
ACGTATGTGTGCATGGGACCATCTGATCCTCATCCTAACTGGCACCTTGGAATGCGAGGT
ACACAACACCGTGCAGTGATGTGGCGTGTGTGGAAAGAAGGGGGAACAGGTTTTCTGTAC
TGGGGTGCCAACTGTTATGAGAAGGCAACAGTTGGTAGTGCAGAGATTAGATTCAGGCGT
GGCCTTCCCCCAGGTGATGGTGTCTTGTTTTACCCTGGTGAGGTGTTCTCATCTTCACAT
AATCCAGTTGCCTCACTTAGACTAGAGCGACTTCTGAGTGGCCTGCAGGACATTGAGTAC
CTCAAACTCTACGCTTCAAAATTTGGTAGGGGTGAAAGTGTCTCTCTTTTGGAAAAGACA
GGGATGTATCTCGGCCCCGAGCGTTACACTCATGAACACATGCCAATAGACGTAATGAGG
AGTGAAATCTTCAGGACATGCCGATCCTAATAGGTCAGTCATTCCCAATTTGACTATGAA
GGTATGGGGGAGATAAAAATGGGGTCTGTTAGTCAAATAGAGTGCTCTCACTGGGATATA
GTCCATATTTTAGAGTTCTTGTGAGTTTTGCCCGTGTTTTTGCAACTGTGTTTGTTTAGT
ATCCAAATCTGCTTTTGTATTCTTAAAATGCATCGACACATGGTAATATCATACCCACTT
AGTTGTGATGTACATGCAATTGTATGGGGGGTTTGGGGGGAAGTTAAAAAATAGAGAAGA
AAAAGATACTTTTTGATCCCTTGAGCATGTACAGTTTTATAGCAAAGAGTCTTTTGGGCA
AGTACTAGCGTTTTAATCCCAGAAGTATCTCATTCTTTGAAGAATGCCATTTTTAACACA
CACATTGAACCCTAAAAATGCTTTAACTACATGACAAAATTGTAGAAACAGTTTTTTTTG
TTGAGTTTTATCAAATGTTGTCCAATTTTATAGTGCG
>TeaL_125367
AGGGCATTATCGTCAATAAGCTCAGATTCTCGGTATAGCGGATGGCTACAGCAAGTGTTT
GTCCACACCAGAGGGAATGTTACCTTGGTCGCAGACCTTTGCTGCTCATACAAGAGAGGT
TACAACGTTAAAAATATAAATATCCTATTAATGATTACCTAAATAAAAGCCCCACCAAAA
AAGGAAAACTTCAATGTCCAAAGGCCAAACAAAAATTATATTTGTGTTAGATTCTTTCTT
ATCCTATGGATAAGAGTAATAGAGTCCAAAGGCCAAACTTCAATGTCCAGTATCCTATTT
TCCTTAGATTATTTCTTATCAGCATATCCATATCGTATCCTATGCACATCTCGTATTAGT
ATCTATGCTCCATGGGTCAATAAATTCTGATAAAGTATTCAAGAGAACTAAGTTAAACAA
TAAGATTATAAGACTTTTTGGTCTAATGCCTTTCAACATCAAATTGGTCATAAACTTCAG
GTTCTGTGAAAAGTTTTCCTAACAGGTTCCGAGCTGGCAGTGGCAGCTAGAGATCGCTCA
TATGATAAAGTGCGAGAATTAATGGGTAGAAATGAAACAAATGGCCACAAGTCCAATGTA
GCCTTGTCAATGGTCATTTCAAAAAGATCCATTATTGCATGATATAAATAAGGATCCACT
CTCCCAATATTCTTAGTATGTGAGTTAGCTGCATTCAGATCTCAGTTCCCATACCCAAGC
AGAATAATAACCTTATTCTGACCACAAATAACATATTGGGCAAGATTTAACCTTGATCCC
AATATTTTCCTTCCCTCCATCAATTGAATCCATTGGGTTTACAGCAATCCACATCAGATG
ATTTCAGAAAAATCATCCATCTCTTTCTACGCTGACCTCTTGTCCTATACAAGAACAGTG
ACTAAGAAATGGGGAAAAAAAATCTGAGGCTCAATTTACCATGATAAGAATAGGAGCCTA
ACATGCTACTATATATTTAACAACATTCATACTTTAGCACGATTCCACACACTTAGGAAC
AACACATATAGACTTCCTTTTGATTTTAACTTCTCTAGTCTTATAAGGAGAACTTTCCAG
AATCAAAAGTGTCCCTTCCTCATATATTCACATTATTTCAAAACAAACACATATTTGGAC
AATTAGAAACCAAAATTGTACATATGTTACATAATACTATCAATTGACATTTCCTTTCAA
TAAAACTTCAATATATACCTGAAGGAGTAACTCATATTTT
>TeaL_125368
TATTTATAGCCTTTCATGATGTTTACTTAGATTGATATCTATTCTTAATTTCTTATTTTA
CTCATTTCACTTGTAGTTTGGGGCATGGTCCATTTGATGTTAGAGTCAGAATGAATTTTA
ATTTTTTTTTTATACTAATTTTCTTTGTAGTTTATTGCTTTTAATGTGTTTAGCTAGATG
AACCTCTGTTTTGATCTCTGTTCTTCATAAATTTTAGGTCCATTTGATGTTAGAGTCAGA
ATGAAAGCTGTTGGTATCTGTGGGAGTGATGTTCACTACCTCAAGGTGAAGGCCTTATTA
ACTATTCATCAAAAAATTTCATGTTTGTGATATGAGATAGATTATGAAAAGGGGAAAAAT
TAATAGTGGGTTTAGTGTTTGGTGAAATGTTTCACTGAATCCTTGTGGCTAATGTTTTGC
AAAAATTTCAGAAATTTAGATGTGCAGGCTTTGAGGTTAAAGAGCCGATGGTAATTGGGC
ACGAGTGTGCGGGGATCATAGAAGAAGTTGGGAGTGACGT
>TeaL_125369
AGAGAGAGAGAGAGAAAAAGAAAGAAGGCACCACCGCAGGCCTCCCTTCACCCACAGCGC
AACCATCTCCCCGCCATCGCCGACTACCAACAGAGTCCGGATCTTGTTTCCTCCTCCTTC
CTCTCATTAAACTACCAACCCAGCAACCATCTCGATCTTTTCTCCTCTTTTCTTTGCCGC
CGGTGTACCGGAGGGAGTTCGTCGGGAGTTCGTCGGTCATCCTTGTCGCCGTCCCCCCCC
GGTCGTCCCTTGCCAATCTTTGCTGGATCTAATGTTTGACTGTTTGTATTGATCTAATTT
TTATTAATTTTGATTTATCATTTGGAATGTTCAAGTGTTATTTTGTATATATATCTGTAT
ATATATACATACAAGTTCTGCAAATATTTGGAAAGTTCTGCAAATACATACCATTTTGAA
TTTGGAATCCCACAAGTTCTGCAATTTTTTTATTTGAAACAGACAAAGTGGGTTTGCGTG
AAGTTGTTTTCAAGCCTTTGATCTATGGGGATGTGAATAAATTAGCTTCATAGATTCGAG
CGGTTAGCTTCACAGATTCGAGCGGCTTGAAGAGGAGTGGGAAAAGCGGCAGAGATCCGG
ACTCAATAAAAAACGTTTCCAACTCCGACATGTTGACTGTCCAGCACTCACCGGTGGTGG
ACCAGTTAGTTGTTGCTTACAAACCAACCCACGCATATATATAGAAGGGTGTGCAATGCG
CATGGCTTCCTCGTCTAGCACTCTCGCTGCTAATCTGCGCACATCGATCACGCGCCTCCC
CTCCATCCACCGATCGCCGTCGTGCATTCCGGCGAGATCTCAACTATTCATCCCTAAACC
TCTCGCTTGTTCGTTAATCAGACCGAGAAGAGTCTCGGGAATTGGAGCGAATCCGAAGAA
ATTCGATTGCAGAGCGAAGTTTTCAATGGCTGAGAAACGCCAAGGGAAAGTAGATGTGTT
CGATTCGGAGGAATCTCTGTCGGTTTCTCTGGCCAAATACACCGCCGATCTATCGGAAAA
GTTTGCGAAGGAGAGAGGTGCTTTCACCGTTGTTTTGTCTGGAGGTTCTCTGATCAACTC
GCTCAGGAAATTAGTCGAAGCTCCATATATTGATTCAGTGGATTGGTCGAAGTGGCACAT
CTTTTGGGTGGATGAGAGAGTGGTTCCTAAGGATCATGAAGATAGCAATTATAAGCTTGC
CTACGATGGTTTTCTATGTAAGGTACCAATTACCACCGGTAATGTCTACGCCATCAACGA
TGCACTGTCAGCAGAGGCTGCAGCTGACGACTATGAGACCTGTCTCAAACATTTGGTTAA
GATAAAGACGGTGGATTTATCTGAGGCTAGTGGGTTTCCAAAATTTGATCTCATGCTACT
GGGTATGGGCCCAGATGGACACGTGGCTTCTCTATTCCCCGGACATCCCCTTGTCCATGA
GAGCAAGCAGTGGGTGACCTCCATCAAAGACTCGCCCAAACCACCTCCGGAGAGGATTAC
TTTCACCTTTCCAGTAATCAACTCGTCTGCAAATATCGCGCTTGTGGTAGCAGGGGCAGG
TAAAGCACACGCGGTGAACGTGGCATTGGGTAGTGGTCAGAATTCTGATTCACTGCTGCC
TGTTCAAATGGTTTCGCCGGAAGGTGAGGTGACNNNTTCAAAGCTGTAGATTTACAGTTG
ATCCGTATCATAATATGGTATGTCTATTTTAGTATTTTGTGAAGTGATTAGTAAGCTTTT
GGATGTATTAGAGGGTTTTGCAATGTTGGTGATATAGTTGATGAACAGCGAGGTTTTTCT
TCATCTAATGCTGGTGGGTAGAGTATTTGAATAATGTGGGACCCAAATAATGTAATATAT
TTCCCTCTAAATTCTCCATAATGTGAATTTGAGTTGCAATTTCTTTCCTG
>TeaL_125370
TTCAAAATAATTATACCTAATTCTCATTTTTATTATCAGGCTCCCTACTATCTCCCATAT
TCAACCATGTTTTCCCTCGTTTCCTAAAATGTAGTGACCTACTTTTTTCCAAATTCAATT
AAATAGTTTTAAAAAGTATAAAATTCGAAACATGCCCAAATGTGGTGAATTGAACAAGCG
AGGAAAAAATGAAATTGCATGCATGTATGTGGTTAGTAGACACTCACTACTAATGTTCTT
GAGTTAGTTGATCTCGCTTTGCACTCTGTTCATGTAAATTTGCTTATCGGAAATTTGGAA
GGCCATTTTTTGAATAATTTGAAATCTTGAATCCTTTCTCTATTTACTTTCTATGCCCAC
CTCGTTTTACAAGAGTTGGAACATGGCCTCAAAAGTTCAAAAGAAGGTAATTATGAAACT
TCATAAATATCCCCAAAGCATGAGTTTATCTAGAATTTGTTTTAGTTTAGCCTTGATTGG
CATGTAATTTCGTTTGAGTTCTGCCATTTCTCTTTTTTACCTATAAAATAATTTTACTGT
TATTATAATTGGCATATATTTTTATCTTTTTACAGTGTATCTTTCCTTACCTTGCACGGC
TTTCCTTTTTTGGTAGATATATATTTTTATTTACATTTTAAGTATACCTTCATGTGTGAG
CACACATACATAGGGTGGGTTGTTTCCTATTGGTATTGCTCAGTGTAGGTCACATTGGAA
GCGACTCATCATGGACCAGAAATTAATTCACCTACAATGTTTGTAGAAATCGGCAGTACG
GAAGAGTACTGGAAGAGGCAGAATACTGCCCAAGCCATTGCTTTATTAGTGTGGGAAGGT
TTAGGGCTTGGTGGAGGAGCTGCAGTAGGAGATTGGAGCAGGAATAATGGTCAAAGCGAA
ATCCTCTTGGGAATTAGTGGTGGACATTATGCACCATGGCATATGGATATCGTTTTGAAA
GGTGGTGTTTGGGT
>TeaL_125371
GTTTGCACACTGGAAGGTTTTGCTGCAGTTTAGACATTGTTCGTCAGTGGCATGCACGGA
TAATGGAATATGGATTAAGATGAAGATCAATGTGATCATGAAGAACAGAGAGGAGGATGG
AGATGGATGGAGATGGATGGAGATGCATTTTGACTTCAGAGAGAGAGAGAGAGAGAGACG
GAGACAGAGCGAGAGAGAGGGAGAGAGAGATGGAGACTATTGCAGAAGGTGAGGTAAACC
AAATCATGTCAAAATCGAAGGAGCAATCCACATCCACACCGGAGCCGGTGAGCTCGGCGT
TGGAAGACGTGCTATCGGATATGAGCTTGTCGTACTTACGGAGACTACAACGAGCCACAA
CCATTGAACTTAATACTCTCTTCAAGCTTGCAGCTCCTGCAATTGTAGTTTACTTGCTCA
ACAATGTCACTTCCATGGCCACCCAAATCTTTTGTGGCCATCTTGGAAATCTTGAGCTTG
CTGCTGCTTCTCTTGGCAACAATGGCATCCAAATCTTTGCCTATGGTGTCATGCTTGGAA
TGGGAAGTGCAGTGGAGACACTATGTGGCCAAGCCTATGGAGCTCACAAGTATGGAATGC
TAGGCATATATTTACAAAGATCAACAATCCTCCTCATGGCAACAGGCATTCCACTCACAT
TCATCTACATATTCTCTAAGCCCCTCCTCCTCTTGCTCGGCGAATCGTCTGAAATAGCGT
CTGCAGCTGCCATATTCGTATACGGTCTCATCCCACAAATCTTCGCATACGCTGCGAACT
TCCCCATTCAAAAATTCTTACAAGCGCAGAGCATTGTAGCCCCGAGTGCCATAATCTCCG
CGGTCACACTAGTATTTCACTTGATTGTGACGTGGCTCGTGGTGTACAAGTTGGGTTGGG
GATTGTTGGGTGCTTCACTGGTGTTGAGTTTGTCATGGTGGATTGTGGTGGTGGCTCAAT
TTGTGTATATATTGATGAGTAGTAGGTGCAAGGAGACATGGAGTGGGTTCAGTTTGCTGG
CATTTTCTGGGCTGTGGGATTTCTTGAAACTGTCTGCTGCTTCTGGGGTTATGCTGTGTT
TGGAGACTTGGTATTATCAGATTCTTGTTTTGATTGCTGGGTTACTTGAAGATCCTGAGA
TTGCCTTGGACTCTCTTTCTATTTGCAGTGTATCATTGTTGTGGGAGAATGTTTGGTGTA
TCCAGGTTTTGTCATCAGTTTGTACTCCTGTGTTTCCACCTTGCCGTAGTAGCTGGTTCA
GCAGGGGCGTCCTGGTATTTCACTCGCGCGCTCTTTGGCGAGTAGGAGTTTGAGGGGTGC
GCTTTTTGGGCGGTAACAAGGGGATCTCGTAGGCGGTCCAGTTCTGTCCGGTTGTCACTC
GAGCGCTCCTCCTCGAGTGAGAGTTTGAGGGGTGAAGTTCTAACATTTGTATGGAAGTGT
CCCAGTGGGTGGTCGGTGCTCGGTGGGTGTGCGGATCCGCGACGTGAGTTGGAAGACCTG
TTGGTTATGGAGTTTCGCAGAGGGTATTGGGTGAGTTAGAAGGAGACCTGATGTAGCAGA
GGAGGTGTAGTCTTCCCGGTGGTGGCGTTGGTGTTTTATCGGCCGGAGTGGGCGTTGGGA
GTGGGAGGCGTGGGGTATTTTTAAACCTCAGCCGCTAGGATTTGTTTTAGGGAGAGGAGT
AGTAGCAGCATGGTGTGGGCTTTGGGAGTTTGGCAGAGGGTTTTGGGTGTGAAGACCTGA
TGAAGCAGTGGAGTTGATGTAGCAGAGGCATGGGGAGGTGAGGTTTTCATGCGGCAGTAG
AGTTGATGCAGCAGTGGAGCTGACGTTTTCTTCCCGGTGGTGGAACTGGTGTTTTCTCGG
CCGGAGTGGGTATTGGGAGTTGGGAGGCGTGGGGTGGTGTAGTAGCTGAGACGTTGGGTG
TTGTAGCAGTTGATGCAGCAGAGGCGTGAGGCATGGGGAGTTGTAGCTAAGCCGTGGGTC
TTGGCAGACTAGACGTGGGTTGCTGATTGGACGTTGGTTGGAGGGCTTCGGGCTGCTGGG
TGTTTTAGTTTAGTTCTCGTTATTTAGTTTGTTTTAGCAGCTGTATTGTGGGTCTTGTTT
TGTTTCTTTAGTTTGTTTTGGGTGTTTTTGTGGGTTTTTTGTGGGGATTCATGTATTTTA
ATTTCTTAGTTAAGTTCTTCTTAATTTTTAATTAAAAAAATCGAGAGGCTAAGGGGTTGG
TTGTATGGATGCGAGTAGCAGTAGTAGGGGTATTTTTATACTTTCCGAATCTCTCTCGAT
GCATGTCATCTTCCTGTACTTTTAATTTCATGCTGTT
>TeaL_125372
TGCAAGTTAAAATGGGTAAAAAGGTTAAACTATTGCATTATTGTTGAACTATATAATAGT
TGCATGATTGCATCAGATAAAGTTCAGTGATGTATAGCATTAATGACTTCCATTTTGGAA
AGTAACAGATGGGAATTCCAACTGTTTATGTAACCTATGGTTCCAATAGTACGATGAACC
ACATTCCAATTAATATAATCCACACCTTAGGTTATTGTAAAGCATTAACATGTTGCTCAG
ACATGCATTTTCTACACAGACAAATATTAGAACAGTACTATATATTTCTTTTGGAGAGCA
TATAAGCACCAACATACCTCTTGTCGTTCAATAAATCCTGTGCTGTCCAAATCATAGAGC
TTAAATGAAAAGTCAATTTTGTCTTCTTGTGGGGCATATGGGTGGAAGACACTGAGTGAT
CTAACAAAATCACCAAA
>TeaL_125373
TCTTCTTCTTCTTCTTCACAGAAACCCTCCAAATCCAAACAGCACATACATATATTCCTA
TATCTATATCTATATTTTTCTCGAATTGACTTGAATCCAATTCGATTTGGATTTTATTTG
TTTTTTTGGTTGGAGGGTTTTGGTTAGACAAGGTAAGTAGATGAAGCCAATCAGGCTTCC
CGAACCTCCCGGAAGCCCCATCCAGGGCTTGCCTGACATCTTCGAAGGCGGCGTTTACGG
CGTCATCAGACGCGCCGTCGTCATCGGCAACGGTTTTCCTGCTTCCGAGAACCAAAGCAT
CGGCCTTATTCGCGCCCTCGGCCTCTCCGAGAAACAAACGCTATACCGGGTTACAAGGCC
AAGAGGAGGAGTCAATGAGTGGCTTCACTGGCTCCCAGTTTCTCTCCACAAAAAGTTAGA
TTACATCATCAGGCAGATTTATGGTTACTCGCGAATTTCGTTAGCTGGCAGAGGGAAGAA
ACTTGTCTCTCGGCCTATCGAAAATGGTGGCAGTGTGGGCTTATCATCTGTCTTAGAAGC
TGATGTCAAGAAGATTGTGACCATGGCTCATGAGACTTTTGAGAAGGACGGCCCTTTACT
GGTGGTTGCGTCAGGTAGAGATACCATATCAGTTGCAAGTGCCATAAAGAGATTAGCATC
TGAAATTGTGTTTGTTGTTCAGATTCAACACCCAAGGACCCATTTAGAAAGATTTGACAT
GGTCATCACTCCTCATCATGATTATTATCCTTTGACTGCTCATGCACAAGAGCAGGTTCC
TCGGTTTCTCCACAAGTGGATAACTCCACGCGAAGCTCCTGATAGGCATGTGGTCCGCAC
NNNNTCATCAAGTTGATTTTGCTGCACTGCGGGGTGCAGCTAATGCCTGGCATGATGAGT
TTGCACCTCTGCCAAAGCCCTTACTCGTGGTTAACATTGGAGGACCTACAAGCCATTGTC
GATATGGTGTGGACCTTGCAAAGCAGTTGACAACCTCTCTGCAAAATGTTCTAGTGAGCT
GCGGGAGTGTAAGAATATCTTTCACAAGGAGAACACCTGAGAAGATTTCCAACATTATAC
TGAAAGAACTTGGAAACCATCCTAAAATTTATATCTGGAATGGTGAAGAACCAAATCCGC
ACATGGGCCATTTAGCTTGGGCTGATGCTTTTGTCATTACGGCTGATTCTGTCAGTATGT
TGAGTGAAGCTTGCAGCACCGGGAAGCCTGTGTATGTCATTGGAGCTGAACGTTGTACCT
GGAAGTTTGTGGAGTTCCATAAATCTCTGAGGGAACGAGGTCTGGTGCGGCCGTTTACTG
GTCTTGAGGATATGTCAGAAAGCTGTGAGTTACCCTCCCAAACTTCATATTTAAAAAAAT
GGTATAAGGATATTTTATTAACAAAGACATGTATACCTAATAATTTTTTCCCTCTTTGGA
CCTGTGTATCTTGCTGTCTTTCTTTATGGATTAAGGTTTGGATTCACCCCTGAAACCTTT
ATGTATCTCCATATCATTTTTTCTATCCCCCGTTACAATGTTTGTCCTACAATTAGAAAA
GAAAAGGAAAAAACGAGTCGGACCTATTTGTGTTTGACCTACCCAATCTTCAGAATGGTT
CCCAACTGTGATGTCACTAAATAGATGAACTAAAAGTCTGGATGTAGTGTTTTAGGGTGA
TTCTATTTACACATTACTAATACTTTCAGTACACATCATTAATAGATTAAATTTATATTC
CAATAATATCCTCCAATAAAATGACCATTAAGGACAGCATGAGGTGTATTCTACCCATTC
AAAAAATTTATATTTAAAAAACAAAATACTCTTCACACACCA
>TeaL_125374
TGGCAACTTTGTGACTATTGCATACACACAGCAGCAACAACATACACGCAGCAGCATACA
CACAGCAGCAAGCCCACAACAGTAGCTAATTTCACAAATCAAGATAATATTGGCCGTTCC
TGTGACCCAACGATGATGATTGAAAAATTCCAAGTGTGCAATGGCAATGCTGGTATTGTG
TAAGTACATGTAATTTGGTAAAACAGAGATTCCTCTAAAGTTGCTTAGATAGCCTATCTT
TACCTAATCACTATTGTGTAAGTACATGTAATTACTTGTATAAAATACACACACACACAT
AGATATTCAGCTACTTCATCGAATTCTCTCTGTTCATCTTCAGCTCCTTTGATCTTTCCC
ATTGAATCTCATAAACCCATTTCTGTTTATAGACTTTACTTTCTGGGTTTTGTCCTATTG
AATCTCCTCTGTCCTTTTTGTGACTACCCTCCAAGAAATTGGGATTGGGTAGGTCTGAAA
TTGTTGATTTGATTCTTATTGGATCATATTGAAATGGTTTGATCATGCTATATTGTTGTT
CCTTGCGATTCTTTTCAGTGTGCAAGTTTTGAGAAATTCTCAAAATTTAGCCCTATATTG
CAGAATTGGGAAATTCCCAATGTCTCATTGATCAGGCATGAATTTTGGATAGGAAGAAGT
GTCTTGTGTTCAATTTAATTGGGTAGGTTTTAGATTCTGGTTTCAGGGTTTCTGTTGTGT
GCTATCTAATATTAGTAGTATTATTTGTGGTGTTGCGGCTCTTATATGCTATGGTAGACT
GTAAATCTGCAATTCCAATGTTGGAAGGGGAAGAAAATCTGATTGCTGATGCCCAGCGCA
TCGTTAAGGCATTGGAGACGAAGAAGAATTTTACAGATGATGAGCGGAAAATCTTGGCAG
ATCTTGGTACCCGATTGTCCTCCATGACTAAAATTAGTGAAAACAAGGATGAGATGTGGT
TAAGTGAGATTGAGGAAAGGCTAAATGTTGTTCAGGATAAGATCATGCATTGGGAGATAG
ATCAATCTCTGATATGGGACTGTGGCTCTGAAGAAGCTTACGGGTATGTGAAGGCGGTGG
ATGAAACCCGAAAGTTGATTGAAAGATTAGAAAGTTTGTGTTTGAGTAGAGATAGTGACG
AGAATGGGATATTGAGAAGGGCTCATGATGTTCTTCAGACGGCAATGGTAAGGCTGGATG
AAGAGTTCAGGCACATGCTTGTTCAGAATAGGCAGCCCTTTGAGCCCGAGCACGTGTCTT
TTCGTTCAAGTGAAGAAGATGTTGTGGATGAGAACTCATTTGTCTCTTTTGGGGATGACT
CGGTTGAGGATGTACTTCAGAGGGATAGTATCAGCAGAGGCTCAGAGGAATTCATCATTG
ATTTGGTCCATCAAGCTGTGATTCCTGACCTCAAATGCATTGCAAATTTGATGTTTGATT
CGAATTATGATCGTGAATGCATGCAGGCCTATATTAGTGTCAGGAAAGATGCATTGGATG
ACTGTCTCTTCATACTTGAAGTGGAGAAACTGAGCATTGAGGATGTGATGAAGATGGAGT
GGGGTTCGTTGAATTCCAAAATCAGAAGATGGATACGGGCTATGAAGATCTTTGTGCGCG
TCTATCTTGCTAGTGAGAAATGGTTATGTGACCAAATCTTTGGTGATCTCGATTCAATTA
GTTCAATTTGCTTTGCTGAGGCATCAAGGGCTTCAATGTTGCAACTTTTGAATTTTGGGG
AAGCCATAGCTGTTGGTCCTCACCAACCAGAAAAGTTGTTTCGTGTTCTTGACATGTATG
AGGTTTTGGCGGATCTTGGTCCTGACATAGATGCTTTATACACTAATGACATCGGTTCTT
CTGTCAGAACCGAGTGCCAAGATGTCCTAAGGAGATTGGGTGATTGTGTGAAGGCGACAT
TTCTTGAATTTGAGCATGCTGTTGCATCAAACATATCAACAAATGCTTTTGCTGGTGGTG
GAATCCACCATCTTACTAGGTATGTCTTGAATTACATGAAGACTCTCACAGATTACAGTG
CGTCCCTCAATTTACTCCTTAAGGACCCTAAAATTGAAGACACAGTTTCATCTTCACCCG
ACTTGAATCCAGTTAACGAGGAGGACGACGCGAGTGGAAGCACTTCAAACTGTGTCTCAC
CAATGTCTCTTCACTTCCGATCCCTCATTTCAATTCTAGAATGCAACCTTGATGATAAAT
CCAAGCTATACAAGGATGATTCTCTTCGTCACCTTTTTTTGATGAATAATATACATTACA
TGGCTCAAAAGGTCAAGAGTTGTGAGCTAAGAAATACTTTGGGGGATGAGTGGATTCGCA
AGCAAAATTGGAAATTCCAACAACACGCAATGAATTATGAGAGAGCGACATGGAGTTCAA
TCCTGTCTTTGCTAAGGGAAGAGGGAATTTACAATTCCGGTTCAAATTCCATATCAAAGA
CTCTGCTGAAGGAGAGGCTTCAAAGCTTTTATGTTTCTTTTGAAGAGGTTTACAAAAGCC
AAACTGGATGGTTAATCCCAGATGGACAGCTTAGAGAAGATCTGCGAATTTCGACATCCC
TCAAGGTGATTCAAGCTTATCGGACGTTTGTTGGAAGATACACCAATTATCTTAGTGACA
AGCTCATCAAGTATAGTGCTGATGATCTAGAGAATTACATCTTGGATCTCTTTGAGGGAT
CTCCAAGATCATTACACAATTTCCACAGGAAGTAAGTGAAAGAGAGAGGGAGATTGATTT
ATCTTATGAGATGATTGTATGGTTTGTAACATAATGAGTCTAAGAGAGTTGTGATATCTC
TTGTATTGTGTTTCTTGTGGCTATGGAAATTGATGTTATTAGCAGACATTATAAATTGTT
TGAATTTTGTAATTGGCTTTTGTTGCAAAAGTTTG
>TeaL_125375
CTCAGTTTTTACTCGACCTACGGTAGGCAAAACCTTTTCTGTGGTGGGAGAGAAATGATG
GTTTAAATTAACATAGGCACATTTTCAATTTTTTTTTTTGCTTTGTTTTTTTCCTTGTTT
CTTTTGATATTATTTTTGCAGTGTGCAGAGTTATTTTGATTAAATTTAGACCATATAATA
GTTTTTAACAGTTTTTACTGGTCTTCTTATCGAAGCTTTCATAAGATATATGTAGGACAC
TTTCATGGCAATGATTAGTTTGTCAAACACATCAATACCTGTCCGATGTTTACAAAAGGT
TTCAGTACTGTTTTCTCGATTGTGATTGTTTACTTTAGGTTTTTTCCAGATGAAAACTTA
AAGTTAAACAAAGTTAAATGCATATGGTTGTCATTGCAAATTCATACGTAAGCACACGTT
TATTGCTGTCAGCCTGCTACCATTTTGAGACAATATGGACTTGACAAGTATGGTGCCTTG
TATCTGTGACATTTTTCTGTCCATGACCACAAATCATATCTTGAAAGTGGGATTCTAGTG
ATTTGGGCTGAGGATTGTGTATATAGTTATTCTTTATTACGATGATTACATGGGAAGCAT
TAATAGTTTGGTAAAATGAAGCTTGCCGCTTATGGTAAATAAACTTTCGGAATGATGGTG
GTTGTGAAAAGAGAGTTAACTTGAAGATAATTGCATATGAGCTAAGAAGGTGAAATCATA
AAAAATTTAGAAGTATTCTTAGATGCTGTGCCTTGTTGGAATTATGAGGACTCCATTCTA
TAGGTTGACAACTGTTAGCACGTATGTTGAGCTATTCTAAACATATTAGTTCCTTCTGAA
ATAAAATTGCATGTGCTGCTTAAAAAGTATTTTGTACCTCTAGACTAAATAAAATTGACA
GAACCTTATGGGAGAGAAACTGTATAAAATTTCTGAGTGGCTTCAACATTAGAATATATT
TCTTTATCTATTAGATATATTATACTTTTTAGTCATGTCAGAGATGCCAGAAGCGTAGGG
TGATTTGATAATTTATGTGAAAGGACACAACACAAAAATATGCATCTTTTGGTGATCAAC
ATGAAAGTGGAGAGAGACTCGGCCCTTTCCTCTAAATCTTGAAAGCATAGAGAGAGAGGC
TTGTTCTCCGACAAGGATTTGAGCTCTCTGGTATGACAAAGTAGAAAAAGGTTATGCTGT
GTAGTTTGTGCATTATAACATCTATTTATGGCAAGGAAGTCCTTTTCTTGTGAGCAAACC
TCATTGTGAAATGTTTGTTCCAGGATCCACAAGTTGTAACTGGTTCTCATGATACAACGA
TAAAGTTCTGGGATCTTAGATTTGGTAAAACGATGACAACCCTTACACACCATAAGAAAT
CTGTGCGAGCAATGGCTTTACACCCCAAAGAGAATTGTTTTGCATCTGCATCAGCTGACA
ACATAAAAAAATTCAACCTTCCAAAAGGAGAATTTATGCACAACATGCTTTCTCAGCAGA
AAACCATCATCAATGCAATGGCAGTCAATGAAGACGGTGTAATGGCTACAGGAGGTGACA
ACGGAAGTTTATGGTTCTGGGACTGGAAGAGTGGTCATAATTTCCAGCAATCCCAAACAA
TTGTACAGCCTGGGTCGTTGGATAGCGAAGCTGGTATCTATGCTCTCTCATATGATGTTA
CTGGTTCAAGGTTAGTCACTTGTGAAGCGGACAAGACCATAAAGATGTGGAAAGAGGATG
AAAATGCCACCCCTGAAACTCATCCTCTCCACTTCAAGCCGCCTAAAGATATCCGGAGGT
TTTAATAGTCAGTCTCTCCAAACATTCTTTCACTGTATTGTCTTTTTCCTTTTTCAAATA
GGCTCCATAAAAAAAAGCTTTAATAACATGTCATAGCAATTGTGTGAGGATTAATTAAAG
GTTTGAAAAAGTAGAAATTAAGAACGGATCGGCAAAGATGTAACAGGGAGTGTCTACTAG
TAGGCCATATAAGGTGGCATGTGAAATTTAACGTTAAATAGTTTGCTGAAAGTTGTGGTA
GCTTTTAGTGCTTTCCTTAGAAACTTAAAACAGAAGTAACTTGTAGTTTTGTATCGAATG
TGGGTTGTATTAATGAGGTTATCTATGACCAAACTTCCTCGAATAGGAGTATTTTTTGTG
TAGCAAGCGACATGTTTGCCTGCTTATTGGCAGGGTCTTTCATTCCATGGAATTGAAACT
TTGGTTAGGGCCGATGGTACATGTGTCAATCGTTTGGACGCACAACACCTTTGCTTCTAA
GACAATACATTTTGAGCACTTCCTGTAGTCATTGACCTAATTGCTGTTCTTTTTAGGGAG
ACATTATTAAAACCAGCCTTGAAGTTTGGTGTGATGTCTGGTTTTTTATGTAAACAAATG
GATCATGATGCCAAGTTCTAGTCGAAATCTGAATTAATTATATACTTTGTAATTCTTTTC
ATGGCAGGTTATGGTGGTTGATATATTCTTCTACTAACTACTATTTTCC
>TeaL_125376
ATCAAAATGACTAAAATTTATGTCAAAACTCATAAGAAAGAGTATGGTATCCCTACCTCA
AATGAAGAGACCAAATGGAGAAGATGAAGAAAACTCAAGATGCTCCAAACTCAAAGATTT
TCGGATCAAAATGGAGGCCTCGCCAAGCTCCACACTTTTTACAAAGGATTTAGGGTAGGA
GACCACCAAAACTAGATGGGTTTGTAAAGAGAAGATGAATGTAGAGAGAGAAGCAGCCGG
GGCTAGGGTTTGAGTAAAGAAGATGATGAAAAAGTAAAGTGTAACCCGCTACTGCCAACT
GATATATTCGAGGCTCGCTCGAGCGACCAGACACAAAGAAACCTCGCTCGAGCGTAGAAA
GCCTCGCTCGAGCCAACAATTCGAAGCTTCAGGTCTGTAACCCAGAAGCACGCTCGAGCG
AAGAAACCCAAAACATAGACCTCGCTCGCTCGAGCGAAGGAAATCTCGCTCGAGCCAAGA
AACACAACCTTCAGGTCCAAAACTAGACGCAGACGCACGCTCGAGCGAAGGAACCCTGGC
TCGAGCGAAGGAGCTAAAACACAGAGCTCGCTCGAGCGACAAAAACCTCGCTCGAGCGAA
GACACCAAAAACTGGGCAGCAACCATTTGTTTCCAATCACAACCAACCTGTTACAAACCT
GCCCAACATATCCTAAAACTCATATACAAAGAATTAAAGGACGGAAATGAAACATATACT
ACAATACTCAATCACGGAACCCAAGTCCAGAATATTGTACATAAAGGGGAAAACCCGGGA
TCGTTATAAAAAAATTGGTTAATACTTGTAGGAGCCAAGCA
>TeaL_125377
TGTTTTCCCCACAAAATACATCTGAAAACACAAAAATATATTTGGTGCTAAAATAATTGA
ACCATGGTCCATGGTCCCAATCTCACAGCTTTTGTCAAGTTGTGAACAAATTGCAGGTTC
ACAAGTTGCCCTATTATCTGCCCAACAGTAAATTAGAGGTGGAGTATTGTGAGGCGTCTT
TCACTTTTACTGTACATTCAAAATTACTGTAATGGGGGCCTTTTACAGAGGCAAAAGGAT
GAGGTTGATAAGCCAAGGCCTGAAGTTTTGAAAGTACTTATTGTATTTTTTGGCTAGGGT
TTTAGTGTGAGAATGTTACAATATTATAAAATGGTTAACTTGAGACGTTCAGAGCTCTTT
AATCTTTCATAGCACATAGTGGATTTAATCTTCCTATTCTGTAAACATAGGCATGCTGTT
GAACTATGTATATCTTGAATTTTAGGTGTTTTATTAATTTATCTTTATGGTTTTGTGATT
GGAACCACCGTTAGATTACTGCATAACATGGACTTTGGCTGATTTTACGCTGGGAATTAG
GGAGAAGATTGGCTTGAGAATTCTAACCGAATGATGCCTGAAATTTTAGGAAATACAACA
CAAGAAAATTCTAGGTGCACAAAATTTGATCATAGGGCATGACTGTCACACGAGGTGAGA
CTCATTGAATTTCTAAGTTATACTCTTATGTATAAAAGTTATGTTCGATTCTCCAAGCAG
CTTTCTGGCCATTGTTTTCCCCACAAAATACATCCATCCAGTCATCTTTTGAGCCTTGCA
GAAATCGATGTCGGTCCAAAAACTCTCATCATACTGATCAGGTTCAGGTTGGGGTTGGGG
TTGGGGTTGTGGTTGGATGACAACAGTTCCAGTGGTTGAGGTGTGGATAAGCCTCTTCAC
AGTTTTGGCTTTGGAGCATGATCTCATGATGTTCAAAACCCCATTCACTGTTGGTTTAAT
TACTTCATTCTCAGGATCCTTGGAACTAAATTCCGTAGGGGTGGCAACATGGAAGACACC
ATCACAACCATGAATTGGATCATCAAAACTTCCCTCCTCCATTAGATCTGCTTTCCACAG
GGTTAGGTGTGTTCCTGCTTTCGGCAAGTCTAGAAGATGACTTACCTTGCTCTTGTTATC
AGGATCGCGAACAGTGGCTCTAACATGATAACCACGTTGAAGAAGAGTCATCACAAGCCA
TGAGCCTATGAACCCTGAAGCCCCTGTCACGCACACTGTTCTTCCACTTCCACCATGCTC
TCTTTCTTCTTCCATGTCTTTGAGAGAATATAAATGATGATGAATTGATTTTAGAATTCT
CTATGGATCATAATCAGAGAGAGAGAGAGAGGGAGAACAAATAGATTTTTACCAATAAAC
AGCAGCTCACATATCTCCCCTTCAGGACTGATAATCAGAAGTTTTCACACTGTGGGTTGG
TTTCGGTAACTTCTAGCCGAAAATGAAGCTCCCGTACGTGGACAAATATCGATCCCAGCT
GATGTTTTAGATGTCAAAAACATCGTATCGATTCATGTAGCTATTATTGACAATTTGTTA
TCCCGCAATGTGAGATTTGCTTGTGTTTTTGTTGTTGAAACCCTGCCGTCATCTTTTGTC
ATTTTTCTTCTGCTGCGCCACAAGAGACGAATAGGTGTCCCAGAAAACCCAGCATCTGAT
CGCAGTTGCTTCTCCATATAACGTCTGTATGTCTCTGGGAAAAGTTTTGCATCATTCACG
AAGAAAACAAACGTGGGTGGCCTAATAGCTGCCTGAGTGCAGTAATAAACACGTCCTCTC
TTGCCACCTCGGGTCCTTGGAGGTGATTTAAAAGCTACAGCCTCTCGTACCACTTGATTT
ATTATTGAAGTTGTTAGCCGTCTTGATCTCTCCTTTTCAACAATACTAGCAGCAACAAGG
ATCTTCTCAACGCTATGCCCAGCTATTGCAGTTGAGTAAACAATAGGTGCCCATCCAAGA
ATGCGGAGCTTATCCCTGACATCTTGCTCATAATATGTCGCAGTTTGTTGATTTTTATTT
GGTATAGTATCCCACTTGTTTACTACAATTAGGCAACCCTTACCCTCTCTTTCTATCCTT
TCAGCAATCCTCCAATCCTGTTCTGTGATACAGGCCATGGCTTCAATGACAAGTGCTACA
ACATCAGAACGACGAACGGCACGAAATGCTCGGTTAACAGATAAAGCCTCTGTTGTGCTA
CCTGATGAAGCTACTACAGCCCTTCTTCTAATTCCAGCAGTATCAATAAGCCGGAATTTC
TGGCCATCTGGTGCAGTAAATTCGGTGTCAATAGCATCACGAGTAGTACCACTGATTGGA
CTGACAATTGTTCTGTCCTCTCCAACTAAAGCATTCAAAATGCTACTTTTACCAACATTT
GGTCGTCCAACAATAGCAATTGCAGGAACATAGGTTTCTTCATCAAGATTCCCTGGAGCC
TCGATTTTTCTCAGCCCCGAACAAACAAGATCGAGAAGCACTCCCGTTCCAGTCCCCGAA
AGAGCAGATACAGGAAGTGGTTGTAACCCCAATGACCAGAATTCTGACGCTTGCATAATT
CCTTTACGTGGAGATTCACACTTGTTTACAGCAAGAATGATACACTTGTGTGAGAAGTTC
TTCCGCAGCCAGTCTGCTATTTCCACATCAGCTGCTGTTAGACCTGCCTGGCCATCAACA
AGAAATATAATGACTGAAGACTCCTCCACAGCTACAGCAGCTTGTCTCTCAATCATTGAG
GGCATCCTGGCAACAGCTGCCTCCCTGGTGGCAAGTGGAATCCCCTCCATTCCAATGGTT
GTCGTGATGGCCAATTCTTCCATAACCTCAGCCTGAGACTTGGAGATTGATAGAACACCG
CCGGTATCAACAACCATAAATTCATATTCCCCCCAAAAGGATCTACCGTACAAGCGATCC
CTGGTGACCCCAGGTTCATCCACCACAATTGCTTTGTTACCCCCAACCAGCCGATTAAAT
AATGCTGATTTACCAACATTTGGCCTTCCAACAATGGCAACCTTTGGAAGAAGACAATCA
GGGATATTTCTAATGGTACTCTTACGCCTCAGCTGCCTTCCACGAGTTTCCTTCTGAATA
TTTGTTTCATCTTCGATTCTCAATTCGCGAGACAAAGAAAGGGAGTACTCTCGAACGGCC
TCTCGTGCTTCTTCTTCGAGCGCTTCCACATCGATTGCATAAGTTCCATCGTCAACCTCC
TCCTCCTCATCACCACAGCCGGAGGAGT
>TeaL_125378
CTCTCTCTCTCTCTCACACACACACACACACGCACCTCTTCACTCTCTCTCATCGAAGGT
TTTGCATTAAAGCCCTACTCCACTCCAGTCATTTTCTCTATGCTTTTCTCATTCTAGAGT
TGTAGAAAACCACTCTCACTCCTCACCACCATGGATTCATATGAAGCAACAAAGATAGTC
TTCTCAAGGATACAAAGTTTAGATCCAGAAAACGCCTCAAAAATCATGGGTTACATATTC
ATACAAGACCCTGGAGAGAAAGAGATGATTCGCTTAGCCTTTGGACCAGAGTCTCTCCTG
ATATCTCTCATCAATCAAGCCAAAACCCACTTGGGAATTTCATCGAACACTTCATCTACA
CCCTCCACACCTTCCTCTCCTTCGCCTTTCAACAACCCCATGTCGAACCCCAACAACAAC
AGACCCACTCACCAATTGCCTCATTCTTCGCCTCGAGTCATCGTCCCCAACAATGGGTTT
CACATCAACCCCCCTTCGCCTTCTTCGCCGTGGTCTGTTTCTGGGTTTTCCGATCACCGA
AGCCCCAGCAATCAGATGAGTCCCAGACCTCCTTCTTCTCTCTCCTACGCTGCTGTTGTC
ATTCACTACCACCGTTTTATAGTAACAGTAATAGTAGCGATTTGAACGATGAGTTCAACA
TTCAAGTGCGAGATCAACTAGATTTTGTTGTTGATCCGATAATGAGTCCGAGTGGTCGGA
GCGATTCGATTCTCTTCCCTTATGCGAACACCGTTGATTCTGCTAATTGCGGTAACAACC
ACCAGCACCACCATAGGAGGAGTTGTTCAGTGAGTGATATGTTTCTTAGTGGGTCTGAAG
ATGGAGGATCTGGTTTTGGGTGGAGACCCTGTATGTATTTTGCTAGGGGTTTTTGCAAGA
ATGGCAACAATTGCAAGTTTTTACATACTGGGTTTTCAGATTCTACTGATTCTTCACCTG
CCATTGTTGGTTCGCCGAGCAAGTTTGATGGGTTTGATGAGTTATTGACAATGAAGGCAA
TTCAGCAGCAGAGATTTGCTGCGGCTTCACAGTTTATGTCTGGAGGTTCTTTCCCTTATG
ACAAATGCATGAACATTATGAATAACTCACCAAGATCTGCGGCAGCGACATTGATGATTG
GGGATGAATATCTCAAGTTTGGTCGCTGCCGACCTGAAAGGAATGATTTTTCAGCTATAG
GATTCGGAGGAAATGCGAATTCTTGTTCTAGGCAGATTTATTTGACATTTCCAGCTGATA
GTACATTTAAGGAAGAGGATGTTGCCAATTACTTTAGCAAGTTTGGACCAGTGCAAGATG
TGAGGATTCCATACCAGCAGAAGCGAATGTTTGGGTTCGTTACATTCATTTACCCGGAGA
CTGTGAAGATCATTTTGGCCAAAGGGAACCCTCATTTCGTTTGTGATTCATGTGAGCTCG
TTAAGCCGTACAAGGAGAAAGGAAAAATCCTTGACAAGAAGCAACAGCACCATCAGTTGG
AGAGAGGAGAATTTTCATCGTGTTTAAGCCCGTCTGGGATTGACTCTGGAGGGCCCTACG
ATCTCCCCATTGGACCAAGTATGTTTTACAATACTCCAGAGATAATGTTGAGAAGGAAAT
TAGAGGAACAGGCTGAATTGCAGCAAGCTATTGAGCTCCACGAAAGAAGACTTATGAATT
TGCAACTTATGGACTTGAAGAATCATCATCA
>TeaL_125379
ATTTATTATTTATTTATTTATTTATATTTTTTTTGCGATTTGATTCTGATTAATTATTTG
CACCAAATTAAATGTTTCATCCATAATATAGAATTTTGTTAAGTTAATTAATATTGTAAC
TCATAAGTCAATACATCGACAGACTACTTAATGTCATTCTATATAGTCTCGAGTTTCATT
GAAGTAAATATATTGTATATGTTTGTTTTGCTCATGTGTCCTCTCCCCCTATTTTTTGCT
GCTCAAGCATCCTATGAATCTTGCTTGCTTGTTTTCGGGTTAAGTTTTGATGAATCCTTG
ATAATGTGTTTTTAGCTTTATGAGAGGTTAAATTTTGTAGCTCGAGATTTGTACTTTGAT
TTTTCTTACCCTTCTTTGAGGTTGCTTTTTTGAAAGGCGAATGACCATTCTAAAAGTTGG
TCAGTCATATCGGGAAGCATATATAAAGAATGTATTGCCAGTTTTAAACAGCATAATGTT
CTTCTGTTGCATTGTGTTACCTGTCACCTGGTAAATTTTACTTAATGTTTTTGNNNNNNN
NNNNNNNNNNNNNNNNCCCCCTATTCAAATCACAGTTAAATTTGGTGTTTATTTTAGAAT
CAGCTAAGCTGCCTTAAGAAAGTTGGTAATTATTTTATTATTAGTCTTTCTACATGCCTA
ATGTTTATTTCTCATACAGCGAGATTTCCAAATTAAGGGGAGAGATTATTTTTAGTGTTT
GCATGTTGTGCATTTGAATCCACATTTTAGTTAATTCTTAGGTAGCTTGATTGTATTTTT
TTGGGTACCAAATTACCAATAAAGTTATGCTCTTTGAATCTGATGCTGTCTAGTTTTTTG
GGTTATGGATCAATTGTGTAATAAGTAACTGAATGATGTTTTCTTTTTTTGTATAATGGC
TTGAAATTGATTTTGCAATTGTGTTAGATTTTTCGATATTCCTCCTGGAATCTTGGCAGT
ATGTGGCTTTAATTTTTTTCTTTTGTCTTTCAGTTTTTATAATTTCCAAAGTGGGGGCAT
GTCAAGTAATATGACATAAATGTAATCTTTATATGATCTATCATAGACTAGTATTATATT
CCTTTTTGTTGCTGTTGGAAAATAATAAAACCAACCACTGTCATTTTTTATAATTGGAAT
GAGGTGTTGCTATCAACTTATTGCTTATTTACTTGCTTCTTTTGGGAACTCTAAATGCAA
ACTATTATCTTATTCAGTTCTTCTTTTGGAAATGCCATACTTATGTTTTTGTATGTGCAG
ATAACGCTGGTGTCATTGTGAATCCCAAAGGAGAAATGAAAGGTACTNNNNNNNNNNNNT
ATGCGGCCCTCATAAATTCCAAGTGAAAACCAAATTGGACCACTTTGTTGAAGTTATGTT
GGCACATGAAATTGGCAGAAGTTATGTTGTGGCCTGTGTTAAACTGGAAATGAAGTTGTG
TGTTTACCTAGATTTGATTTGTGATAGCTTTCAGGTTGCAATTTTGAATATTTGAACAGT
TCCTTTTGCCTATATGGTGGAATATGCCTCT
>TeaL_125380
ACCACCATCCCAAACACATCCAAAAATAATAACAGCATTCTCCATGGGCAATCATAGCTC
TCCTCAGGGTATGTATTGTAGTCATTCTTGTAATACCGGGTTCAGAGCACATATAATTAT
ACTTCATAAAAAAAAAACCCTTTCATGTCGATAATAAAAGTTCAAGGGAGAAAAATGACG
GCATGAGAATGCATATTATTAGCCTGCAGACTAGGGAAAGGATAGGCTGACTGAAAAACT
GCAAAAACTATTCTTTCTTTGTTTTCCCTCTTCTTAGCATTCATCTAACCTTCATTCAAG
AGAAATTGTTTACTCCAGGATTGGCATTATTTCATTGGTGCAGCCATGTTCCTCAACCTC
TGAGAGATTTCTGAAAACGATGGTCTCTCTGCCGGCTCGGAGGACCAACAACTTTCCATT
AAAGACTTCCATTCAGGATCACACCATGTTGGAATTTGCGGGCGTAAGGTGTTGTTTACA
ATTCCTCCTATTATAGAAGCACAATGCATATCCGCATAAGGTTCGTCTCCCGTGAGCAAT
TCCCACATGACAATCCCAAATGAGTAAACATCAATCTTTTCCGTAACCATGTTACTCTTT
CCACTAAGAAGTTCAGGTGCCATCCAAGGTAAGGTTCCACGAACACCCCCTGACACTAAA
GTGTGTTGTTTTACTTTTGATAAGCCAAGGTCACCAATCTTACACACTGGTCGGTGTGGA
TCTCTCATATTTACTAACAAGTTTTCACATTTTAAATCAAAATGCACAATGTTCTTTCCA
TGCAAGTACTCCATTCCAAATGCAGCATCCATAGCTATAATGAGCCTCTTACGACGATCA
ATTGTTCTGTCTTTTTTCCGTATAAACTGTTTCAAAGATCCATTAACCATGAATTCTGTC
ACAGTCGCTAAAGATCCATCAGGACCATCACGGACTATACCATAGAAAGAAACAACATTT
GGATGATGTAATGAGCTTAATATCACAGCCTCTTTCCAAAAGTCTGCAATCAGACGTTCC
CTCTCAGAAGGTCTCCCAGCAAAGCAGCTGGCTTTGATTCTCTTTATTGCCACATCAGAA
CCCTTCCACTTGCCATAATATACAGACCCATATGTACCCGAACCTAGTTCTCTAATCTCC
TCCAGATCGTCATTTTTAATAGTCTGTAATCCCCTAGCAATAGCTTCGGCCTCAGCCTTT
GTTGTCTCAATCTTGGAATTGTTTGGATTGTCATTGTCAGAATCCAATTCCATGTCCCCA
TGCACATCCACTAACTCTAATTCATTTCCAATTTCTTCTTTTGCAGTTGCACCACGCCCA
GTAACGGAATTAGTATCTTCTTGAACTTTAGCATTCACGTCCTCAACATCTTCTAATGCT
GCCTTCTTTACAGAAGCAATCAATTCAGGTAAGAAACTCAGTCGATCACAGAGTTCTTTA
TCTTCAAGAGGAGCCTGAGCACCAATTTCATCTGATTTAACAATGCCACTGCACTCTTCA
GCAGGCCTCAAGCCATTTGAATGGATAGACTCATGAGGTGCCACCTCATCAAGATTCGTC
TTTTGCTCTGGAGCAGAGATACTCTGCATATTGGAGACTTCGACCTTGTCTGCATGATTC
GTTTCTTTTCCTTCTCCAGTAGTTCCTTTCTCCTCCATCCTTGACGATTCGGCAACATTT
ATGTCATTTCTTAATTCCAGGCCAGAAGTGGTTAAAGAAACCAACTTATCATTCGTCAAA
GTCCAGGCAGAATCAGGTAACTGTACAGCTTCTGTAGGAGTGGCTAAATTTATCATATCA
GTTGGGGATTGAACATATTCTGCAGCATGTGAGCATTCATTTTCCAGAATACATACATTA
GGTGTCAATTTTAAGGCATGGCCATAAAAATTTCCTGGGAAAGCAGATCCATCAAAGCCC
ATCATTTTTTGTGATGACTCAACCAAAGGATTTTGATTCTCCGTCCCAATACAGAACCTG
GGACTACCGTCCAATGTACCCCTCACAAATCCTGTACTTGTACCATTTGCTAGCTGAGGT
GCAGCACATACTTCATACGAGGGAGCCCCATGCAATGGGTTATGAACATGTCTCCGTAAA
TTATGTGCAGGTGCATGTCCATTTGCCGTTTGGTAAAGATTATCTGCTCCATACACATAA
GGAAAATTCCCATACCTAGCCCCACACTCATCAACAGAAGGAATATGGTGGACGTGAGAA
GCAGAGGCCAAAGCTTGGTCATGAAACACATCATTCCCCAATTCAGGTCCAGACCTGAGG
AACCGTGGGTCTTCGGGATGAACATAATTTGGGGTCACGGGATAGCCTTCTGATATATTG
CCTGGAGTAATGGGGATATTCATACCAGTGCCATCTACAAAGTAGTGCTCATTCAATCTT
CCAGTTCCAGGAATTTGTGATCTTGGTTCATCAACTCGAGGATTTAACTGAGGCTGCAGA
ATCCATCCTCTTTCCTGATTATGAGTTTCATTGTAGATTGGTCGAGCATCATTTTGTTCT
CTCGGGTAGAAGCCATGGTGAAACTTTGCATCTTCATTCAACACAAAAGCTTCCCTATTT
GGATGGCACTCAGCACACAGACCAGAAACCTGCTGAAATGCATTGGCCATATGGGGCTGC
TCCAAATGTGGTTGTTCTCCATGCTTCCAAGGGAAATCAGGATAAGCTTCATTTCTTTGG
AAAGTCATTCGGCAGTGCTCACAGATGTTACTTCCGTCAAAAACATTGGGGCCATGAAGT
ATATTACCCGGGAAACCAGATTTATCACCAGGTATACCCCCATTTGGCAACCATACTACA
TTGTCCGAAAATTGCGGCTTGTGGTCATATGGGAATGGATGACTCATTTGCTGTCGACTG
TATTCCTCAGACATTCTATCCAAACCTTTTTCTGAGAACTCCCCATATGGAGAATGGAAT
CGAGCCGAAGAAGGTGAAGTTGGGAACTCTGCCACTGGCCTTGGATCATGGTTCCCAGGA
TGCCTAGGGGAGTAGTATGCAGGACTCCATGGAGCCTCCATTTGCTGGTGCTGCCCTGAA
CCCGTATGAGGTATTGTGAGGTGACACAAGTTAAACTGTGGAATAGGTAACTCATAGTTC
CTCTGGTTATGGAGGCTACCCTCAAGGCTTATCTGGTTAAAGTACTGCTCTGCAACATGG
ATATCATCTACCGTACCTGTTACTATTGATTCACAACCCTGCTGTTGCCTAAATTCAGGG
GATTCATTAAGGCTGTTCAAAGCATCAACATATCTCCTCTCAGTATCCCTTTCATCCCCA
TCCACAAAATGTGAAGAACCATCCTGATCAGGATGCGGAAACAAAAAAATCCTGAGTCTA
GTGAACCCATCTCCAGAACCCAATTTATCATACTCCTCCATCATGTTGGTTACATCATCA
TCATTCACAACTGACACGAGTGCATCAAGATCCTCGTCAGGCTGCTGATATTTCAACACT
GTTGCCCCTTCATAAAGCTCTCTCATTTTCACCATCAGCTCTTCATAAGAAATATCTCGG
GGCACACTCACAATTCGCGTCTCGCCACCCACATACCGCAGCTTCCCATCTTGGGGGCGT
GGCATAATACTACCTGAAAAACTACATAAAAATTTTACACGTGGGTTTTCGTCAGTAGAA
CTCGGAAGAGAACCCGGGGTGGTGGTAGGACTATCCATTGAGTACGCTGCCTGATGGCGT
TGCTGATCAATACGGGTTTCGAATTGCAATAATGATTGTCTCAAGCATGCAGCTTCTATA
CAACACATGAGTATCACTCACACCCAATTGCCGAAATTTTTCATTACCCCAACCACATGT
GCCAAAACCACTCTCTCACCTAACACATACCAAATTATTATTGATTGATTCTCCATAAAT
ATTGCCCAAAAGCTTCTCATTTACAAACAACAATCATCAACACCCCATTACCTCCTTGGA
ATTCAATAGATTTAACAAAACAGTACAACGAAATTTAGCTCAACCCCTCGAAACCCTAAT
TCCTTAATCCAGATTCAAATTCCAATAACAAAATCAACCACTTTTCAATACACTGAATTA
GGTATAGAAGAAAAACGCTACCTGTAAATGGCGATTTTGAGATTCAAGAAACCCTAGAAA
ACGAAGACAGCCTCAAATTCACGAAACCCTAACCAATCAAAAAATAGCCACAGAAGAGAA
TCTTCTTTCTCTCCCTCACCTTTTTGAAATTTTTGTGCGTTCTGAGAATAAACGAAGAAG
ATCTATGTAGAACAGCTCACGATAGATGTATATCTATGTAGAACAGCTCACGATAGATGT
ATAT
>TeaL_125381
CTCTTTCTCTTCTCTAAAACTACATGGTATCAAAGCCAAAACCCTAGCCCATCCGCCCAT
GCCTTTCTTCTCCTCTGTCGGCAGTCCTCTCTTGAGTCCAGGAGTCTCGATAGCCCTTGT
AGACCCTCCGACAGCCAGTGTTGACCTTCACCCAGTCTCCGACAGCCACCGTCGACCCTC
ACCCAGCCTAAACCAGCCTCCGACAGCCTTGCCCAGGCCTTCAGCAGTTCGCCTAGGCTC
CCCGACAGCCTATTCAGCTTAGGCGGCAGCCCCTCTGGCCTCCTAGGGGCCTGTCAGCAG
CTCCACTGGCCCTCTTGGCCTCAGTCGGCTTCTCTCCTACCACCTAAGCTGCTGTCAGCT
TCTTGGTATCATTCTCTCTCTTATGGCGCCGATGCCTCTATGGTGCTTTCTACAGTCAGA
TCTAACTGTAGAATGTTAAGGCGTTCAGCAAACTTATTTTTTAGTTCAAGAAGCCCTGTT
GCCCCATTGGGATTGCGGCATGTAGCAACAACGTGCCTGTTCTCATTTTTCTCCAGCAGT
TGCTTAACAAATTCGAGGCCAATGCCTCTGGAAGCTCCTTGCACCATTGAAACACCACCT
TCCCACTTCAATGCAGATGTACAGAAAGAAGATACCATTTTGACTGATCTCAGATACGGT
GTTGCCATGTAACCGTGATGGAAGAGAAGATGAAACTTCATCATATTTGTGCGCAGCGGA
AT
>TeaL_125382
ATCTTTTGTGTTTTAGTTTGTGAATAAGGATTGTTATTGTAGATAAATGGAATCAAAGTG
GGTTAAAGTATTGGATAATGGCCATAGAATCATTGTTGACGCAAAGAGAAAACAGGCAGC
CCAATGTGCAGCAATTGAAGCAAGCCACAAGGTTTTGTCAGTTCAGCCCAACCATAATTC
ATTATTTACGAAGCTTGGCAAGCGGAAAAGACTGGTTGGATGCAAAACGAAATGTGGGGT
GCACTTGAGAAAATCGTTACATAAGAACTATTCCAATTTCATGAAAAGTGGACTGCCACA
GCGGTTACTGTTTTATCAGAATGGTGACTGGAATGATTTTCCTTGTGATATTGTTGAGTT
GGTTAGCAAAGATTTTCAAATGAAAAATGCGGCAATTGAAGTGCAGTTCAAGGGCTGCCA
TTTAATGTTTGATGTCTTGTACATGATTCAAGTAGATTTGAAGACAGGTTCCCAGAAGCC
TATAGCTTGGATTGATGAATCAGGTAGCTGCTTTTTTCCTCAATTATACTCTACTGATCG
TGGAATTCATGAATGCAATCAATCTGAGTTAGAAAAAGATGAATTTGGGTATGCGGAGCC
AAATGGGGCCCCTGAAATCAAGTTGCATCTTCAAATAGAAGTAAACGGAGTTAATGGCTA
CAATTTCGAGGAATGTGTGGAAGAGTCAAATATTTGTGCTAAGCGAATTAAAATTGAACA
AAAATCTAACAGAAATAATGATGAGCTAGGCATTGATGACAATTATAATGAAAAATCTGT
TTCAAAAATGGACAAGGTTGTTGAGGAAGTTCAACAGAGTGGCAAAAATTTATCCTCTAA
GTTTGAATATGTTTGTGAAACTGTAGATTTAGATATTGTGAAAAACATGTTCGTTGTGGG
CATGAACCCGTCCTTGAATGCGAACATACTTGAAATTAACAGATGCTCTGGTAATGTGAT
GCAAATTCGCTGGGAAATTTTTCAGAAGCAGATTGAGATAACTCAAAGGTATCGTGGGGA
TCCAAATGTTCGGTATGCTTGGCTCGCTTCTACAAAAGATGCACTGCCTAGTATCATGAC
CTATGGGCTTGCACATTGTGGACTCAAAACTAAGGCCACATATGGTTTTGGAGTTCACCT
TGCAGCTGTGAAGTGTGCCCTCACCAGTGCAAGTAATTGTGATGTTGATGAAAATGGAAT
ACAACACATGGTGTTTTGCCGTGTCATACTGGGAAATATGGAACTTGTTCATCCTGGATC
TAGACAATTTCATCCCAGTAGTGAAAATTTTGATAGTGGAGTTGATGATCTGCAAAATCC
GAGTCATTATATTGTTTGGAACATGAATATGAGCACACACATCTATCCAGAATATGTTGT
CAGTTTCAAGGCGTCCCACAGTGTTGAAGAAGCTCTGGTCGGGAGAGGAAGTCAATTTGA
TGTACCTGGTGTTACTACTAGTCAGGACCATCATGGTCAATTGCAGCTAGATTCATCTTC
AGTTGAAACGGAGAGAAATTGCCATCTGCGTCGAGATATTGGGGACAAATCTCAGGGAAA
TACCCCCAGCATCGGTTCAAGCACCTCCAAGACTCCTAAATCTCCTTGGATGCCTTTTGC
TATTTTGTTTGATGCCATCTCCAATAAAATAGATCCTAAAGATATGAAATTGTTGAATAT
TCATTATGACCTATTCAGGAGCAAGAAAATCAATCGGGATGATTTTATTAAAAAGTTGAG
ATTGATAGTTGGGGATCAATTGTTGAGGTCTACGATAACTGGTCTTCATTGTAAGTTACC
ATCCAATTTTATATGCCTCAAGGGACCAAAGGTGCTTGTCTGGGGGCTATATTTAAGTTA
TAATTTTCAGGTTTGCTAATTATGGGTTTCATGCCAATCTAGCAGTTGGCATTGGAGATG
ATAATAATGGGAGGTTAAAAGATTTTGTTGGGTGCTTATTCCTTCTAGTTAAATACTGTA
GTTTGCTTAAAATAAATAAAGGGTACCATTTAAGTCTTTACATTCTTAATTATTGATGCT
GTACAACATTTGGAACTTTGTTATGTATGTAATGCTATTGTTTTTACATACACACATGTA
TACTCGTTTGCATGTATATATCTGTGTGTGTTGAGAGGCTGGGGATTCTGGTGAGGAGAG
AGTTGCCATTATTTAAGAAGACGCTCACATTTGCTAGTAAAGAAGCATTTCTAACGTCTT
ACGTGAATGGGGAAATAAAAATTCCATATATTTCTTAGATCTTTTTTAATTTGAAGTACA
TTTTAAAATAATTTATAACATCTTATTCAAGATTAGTGAAATGCTAACAAGTACCCTGTG
GGTATTGTTTAACAATGGAATTGATATAAGAAGTGTCTTGAAAATAGATGAAATAGTTAG
TAAATTCAGTGAAAAGTGTCTTGTGTTTTTAATTTTTTGTCTTTTTTTTTTGGTGCCTAG
AGGGCACTTGTTAGCAAGACCAGTATTACACAATGTATATAAGTATTTGAGATGTGTCCC
AATAGCAATACCCAACTTTCGGACACCCATTATCTTAATATTTAGGTTTGGAAATATCTG
CCCTTTTTCTTTCAATCCATCTTCCTGGAAGTATGTAATCCAGAACCCCCAAATGGATTT
ATCCCTTTTTGGAATATGACACTTGGACACACACCTGCATTCGATGTTTGCACCTGAGTC
CATGTAACATAGTCCAAGTCAACAGCTCCTGCTATGGCAGATAGTGGGATGCATCAGCAG
ACATAATGAGGATTATGCACTGGTAATTGATTTGGGTGCAATTCAAGTCAACAAATATGG
GCAGCTTTGATCAATGCACCCTTAGAAGTTCATTTTTTCCAGTTTCGTACGGTACACAAT
TTTGCTATGCAATCTCCCCAATATTTTGGGCTCAAGAATGAGTCTACAAAAAGCTGTTAA
AAGCAAGTTTTAATATGCTTCTTGTGTCACTGGAAAACATGCCTTAATTGCCTGGGCAAC
GCGGACAATTTATTATATAATTGAATGCAGTAAGGTCAGTGGTGGGTGGGAAGAATTGCT
TGACATAGCTAGTTGACAAAATACAAGTTGAGGATAGAAAAAATCTCACTGCTTTTTTAT
TTTTATATTTTTGGGAATGATCTCCCAAGAGTCGAAGAAGTTTTTGTCTTTTCTGTTACT
TTAGTTGTTCTTTTTGTTACTGTTGGATTTGCTTTATAAAAGATGGTCCATTTCTGTTTG
TTAAGATTATTTGTGATCTGTTGAGTCAAGTTTGCATTCGTATATTTTATGGAGCAGGAC
AAGGACTCGAGTCTTCTTGTTGGGTGATAACATGCATTTGTGACAAAATCTTGAATTTGA
AATTGATTGTTCCTAGTTGGTTATGTTTGCAGTTACCATCCAATTTTAT
>TeaL_125383
CTAATTTCGGCCTCTAGGGTTTTTTTCTTCTTTCATCCGCATACCTTCTTCACGCAAACC
TACCTTTAAATCAACCCAGCCACCGCCATTCATGTAGTGGGCAAATGGTTTCCTTCACTC
TTCCCCTCTTTAGCTCTATATCTGCGAAATCCATTCTTGAAACCCCTCCTCAAACCTTCC
TTTCCTAAACAATTGAAAGCACCAAGTATTTATTTTAAATGTGGTATAAAAAGCATGATC
TGAGATTAAACATTTTGATTTAATTGCCTTGTATTTGTATGAAGTTGGGTTTGCTCTGAA
ACTGTGT
>TeaL_125384
GTGTCCTATTTACGTACCATCTATCACTACTGGTCATATTTGGCATGGCAAAGCTACCTG
TTACATCCCAACAGTGGTTGCAGGGCTATTTTGCATTTTCGCCCCCTGAACGCCCTTTTT
TTTACTAAGTTTATGGTATTTTCAACTTTAACTCCCAACCTACGCGTCCTATTTACGTTA
AACTGGAATTCTGGTTTATAAAACCAATAATGAGATGCATGCTGGAAAATTATAAATGTA
TCTTCAACATAAGCATGCTCGGATATGACACGTTACCTTCTTATTTTCTATTTTAGCATA
AAAAGTCCCTTATTTGGCAACTAAAGTTCTATAGTAATTTTAAACTCACAGTTTAATCCA
AGAACATATATCTGAAGTACCCCATTATTATATGCAAAACAGAATGACTTGTACGATGAA
TTACATAACATAAGAATAACATTTAAATGGGGAATTTAATAGATATGTTAATCGAGCACA
AGTTAGTATTATTTCGGATTTCTTAATGAATATAAGCATATCTCCTTAGGAGGACAAATT
TTAATATTGAGCTGCATATATGGAAAAATTACAACAGAAAGAATACCAAATTGTATGAGA
AAAGCCCTGTATGTTCACAACCAATGTGGAGAAACATTTTATTAAACCTTCTAAGCAAAC
TCTGAACTCACAATTAAATCCAGCAGCACATATCAATAGTAGGCTTTCATCCATGTACAG
ATAAAACCAATAAAAATCCCATCATCTTTCATTGTGTCAACTTATTTTAAGTCAATGTTA
TCAAATAATAAATCCAGAACATCAGACCTTAAACTACAAAAGCATGCAGTTGAGGCATTA
GTCAATAACAGGACCGCCAATGGATGAAACCTATAGCTTGTGCACTATTTTTTACAAGAC
TCCATGACCAGTATTGATGCCATAAAATTTATTCTGGTATTTGAAAAAGAATAACGAATT
CAAAAGTGTGTGTAATACCTAATAATCAAGAAATTCCATCAGCAACATTATAAATTCAGA
GCCAAGGGCAGATACCATAACTACAGGATTGAATTTGTTCTTTCTACCTACAGGATAATT
GCCAGTTCAAAAGCTTAGTTCTGACTATTTACATGAATCCTCTTTCTTTCTCCACATTCT
CAATTGCACCAATATTGCCTAGGATATATCTCGTATCACTTGTAAAAGGTAGTAACAATT
TCATTTCTAAGAACACAGTTACACACTAATAATGACATAAATATTAAAGAAAAAATCTGT
ACACTAAAAAAAATGGACTTAACAACACATTAATGCTGAAAACAAAATATATATAACTTG
AAAATTATCTTTTCTTTCTACATATTAACAAGTGATTCTTTCTATATAATAGATTGATTC
ATCTTCACCCAGCAAATAGAGGATGGCTTTGTTAGCATCAGTTTTGCTCTCCATAACATT
TAGAGCGCTCAGGGCAGCAGAATCTAACCTCATGTAGCTGTGAAGATTGTACTATCAAAT
ACTATAACTTCCATAATTGCTCTCATCAGCAAGTAGTTCTACATAAGATAGCAATGAACC
CAAAGCCCCAAGTGCAAATTCAAACCCAGAAACATCCCCTGAGTGGTTCGGGGGTCGTCC
AATTTACATACCATCTGTTCCCACAACTTCTTCATACAGTTTAAAATCCAAGTTTCATTT
CAAGATAAAAGTAACAATGTCAACAGTTAATAGATGCTAGGATACAATCAATTTCCAAAT
TATTTAGACTCATATTGTCAAAATCTAGATTATTGAACTCTATAGTGGTTGAATGTCACA
CAGTCACAATAAGCAAAACTGAGGGCTCTAAATGTTTGCATCAGCTTTGTGACACAGTTT
CAGAGCAAACCCAA
>TeaL_125385
AATCACGGAGGCCATTTTTGGGAGAAACCAGGTCGATCAATCGCGAATAACTCGCTCCGC
TCCTCCCAAAAATGGCCTCCGTGAACAGCATCACACTCCATGGAGTCCTCTCTCTCTCCA
CACCCAAAACCAAACCCACCGTAAAGGGTCTCTCCGGGTCTTCTCTCCGCAGCTTCAGAC
CTTCCCTCACCCAGATTTTCTCCAGAACCAAACAGAGGGAATGGGTCGTGGTTGGGTCGG
TGTCAAAGGAGCTCGATGTAATCCCAGTTCAGAGCAGTGACTCTACGGACCAACAGGACG
GAGTTGTGAACAGAACAGAAAGGGAAATTGAAGGAGAAGAGATCGTGAATCAGGTGGTGG
TTGGTGGGTTCGGGAAAGAAGGAAGGTTGTCGTTTGAAGGGGCTGGTGAAATTCAAGGGT
TTTCTTCGTCGGCGAGTTCTTCAGTTGGAATTGAGGGGAAGAGTAAGGAGGAGGAATTTA
AGCATTTGATTGATAGAGCCATTAATGCAGCTATTGTTCTCGCTGCTGGCACTTTTGCCA
TCAATAAGTTGCTCACCATCGACCAAGACTATTGGCATGGATGGACCATATATGAGATAT
TGAGATTTGCACCTCAACACAACTGGATCGCATACGAGGAAGCCCTGAAAACAAACCCTG
TTTTAGCAAAAATGGTGATTAGTGGAGTGGTTTACTCTGTAGGGGATTGGATTGCACAGT
GCTATGAAGGAAAACCTCTTTTTGAATTTGACCGAGCGCGCATGTTCAGATCAGGCCTTG
TCGGCTTTACTCTGCATGGATCCCTTTCTCATTATTATTACCAGTTTTGTGAGGGACTTT
TTCCTTTTCAAGATTGGTGGGTGGTTCCTGCTAAAGTAGTCTTTGATCAAACTCTCTGGT
CTGCTACTTGGAACAGCATCTACTATATAGTTTTAGGATTCTTGCGCTTTGAATCGCCAG
TCAGTATTTTTAAGGAATTGAAGTCAACATTCTTGCCTATGTTGACTGCAGGGTGGAAAC
TTTGGCCATTTGCTCATCTGATTACCTATGGCGTCATCCCTGTGGAACAGAGGCTTCTTT
GGGTTGACTGTGTAGAGCTCATTTGGGTGACAATACTGTCAACTTACTCAAACGAGAAAT
CAGAACAAAGAATATCCGACACACCAGCAGAGGCAAATTCTGATTCCCCATCAATAAGTC
CTCCTGAGGAGTAAACTAGAAGTTGGAAGAAAATTTTGAAGAGGAGTCAGTCTATTTATG
TCCAAATGCTGAAAGATAAGATCATTCGTCATCATGGACCTTGGCTTGCAACAGGGGTTG
CTGTGGGGTGATGGCTAGAGAGGCTGGTCGTAGCTATACTCGCATCCCTGTGGATTCGCA
CCTGTATCTTATGTAACCCTACCTTCCTTTTTTCTCTAAATGAAAAGAAGAACTAAATCA
TAACTGTATAGATTAAGTGAATTCACTCATCAATCATCATCAAAAAGGAAAATTTTGCAA
ATTTACAATCACTCACGTTCGCATTGTGTAAGACAAAACTCAAATGGATATGCAGTCTAA
GCCATGGACATATTACAGAGCCGGCTCGGTGTCGGCCGGAAATCCCACCACCGACGGCTG
CGCCTATGAACTGGCGGTGTCAAAGCCCTCTTCAGAATCTCTTTATCCGCGCATTGCCTT
CTAAAATTACTTCTTGGTACCGGAAACTCAGGACGGCCACTTCTGACTGACCTAGAACTG
TATGATGATGAGCGTGTGCAAATCCGCTGCTGAGGCCTAGGAGATGATGACGCCACGCAA
TTGCTCCGGAAACCCTGACTGGCGGCTGTCCTGTGTCTGGTGGTGGTCGATGGTGGTCTT
GCCGGAACTTGAAGCCTCTCTAAGGTATGTTTCTCTGGATTGCTGTTCATTTTCTGAATC
ATCTTGGTATGAAATGATGGAATGGTCACTCTGATGAGTTGTTTCTGCTTATAGGTATGT
GTATTGCATATATTTATTAATCCATGTTTGCGTGTGTGAGGATGTATGTTTGTGTGTGGT
GGAAGACTGGTTCTATAGTCAGAATTCAGCAAGGTTTGGCTTGAAAGAGTAGTTGACCTG
ACCAAAGTTTGTATGACTTGGTGAATATTGGCTGTTAAATTTTGACTTGCCCACAACTTT
GTCAAATTTAATGACCGGTCATCTAGAGGAGAGTTGTTGCCAGCCAAGTATTAAACATCT
AGATGGAAAATACTGTATACCAA
>TeaL_125386
GCTGTGTTTACCAATTATCACAAACAAAATTCTTTGTTTGCTCAGAAGATCGAAGGTTAG
ACTTTTAACATGATTTATGTCAAAACAACAAACCAAAGGAGAACAGGTTCATACAATGTG
ATGGCTATCATAGATGGAATGCCTTGCAGGTATTTGAGATTACAGTTCAGTACACATTAT
AATTACCCAAAACAAAATTTTTTGATAAACCCAAAATTCCTAACCTACAAAATACAGTGA
TCAAACTTATAACTGCCTAAAAGCTCGTGTCCGCTCACCTTACTCATTCATTGCTCCTAA
TTGCTGATTCCTTCTGGTTCATCATCATGTCTTGGAGCTGCAAACGCTTGGCAACCCTAA
TATCGAGTATGCTCTGTGGCATTGGTTTGAGGGATCCGTGTAACTCAACTAGGCGAAAGA
ATTCTTGTTTGGAGAGACTTTTCTTCTGAACAAGTTCATTGACCACAGCATCCATGAGTT
CTCGGTTTTGCTGCAGGATCTCTTTTGCGCGCTCATAACACATGTTTAAGATCCGCAATG
CCTCCTCATCGATGCCATTTATTCGATCTGCAACCCAGAAGTTACATAACCCGTAATGTT
TCTCAGAAAGGCCACCAAGAACAAAAGTCCGTGCTGCTGACCTGGCATTGTCTGCTGTTT
CTGCCCATATCGTACTCAACTGGCTCTCACCATACCAAATCTCATCAGCTGCACGGGGTG
CTAGTTGAACAGTGATGTGATCCAAGAGGGATTGCCGGCTGAGCATTCCTGCCTTAAATC
TGACGTGATCCATTTTCATACGGACATAACCCAAGTCTCTGCCAGCTCTAGGAGAAATAT
TAACAAACTCAATATTCTTGAGATCTGGAAAGTTCACAGCTACTACAGCCATTGCTGCTT
CATTAATAGCTACTCGCTTCCACATCTCAGGGCTCCTCTCCTTTCTATCGAGGAATCCTC
TTTCTTCTATTTGTGCAGCTTGCAACAAGTCATCAGTTGTAATCTCAGTTCTTCCATCAC
GCATCATATTGATAGCAGCAATCTCAATTATGTTGGCTAGCTCTGCACCAACCATTCCAT
CAGTCATACTGGCAACAGCCATATAGTCCACATCCTCAGCCATTGGCTTCTTACGAGCAT
GGACCTTCAAAATTTCCATGCGACCTATTACCCCAGGTTTAGGAATATATATTTTTCGAT
CAAACCGTCCTGGTCTGACAAGTGCTGGATCTAGAATGTCTGGTCTATTTGTTGAAGCAA
TAGTGATCACTTCTCCTCTTCCTTCAAACCCATCCAAGCACACAAGAAGCTGATTGAGAG
TAGCATCACGCTCTTGTCCACCAGAACCCTTAATTAAACCACGTTCCCTTCCAACAGCAT
CCAATTCATCAATGAAGACAACAGATGGAGCATTTTCCTTTGCTTCTTGGTAGAGTGCTC
GAACACGAGAAGCACCAACTCCAACATATATTTCCACAAACTGTGAAGCAGAAATGGAGA
AGAAATTTACACCTGCCTCACCAGCCACAGCTTTTGCCAATAAAGTCTTCCCCACCCCAG
GGGGACCACAAAGAAGTATACCACCTGGAATTTTGACACCCCTCCTCCGGTACATTTCCC
CATGCGTGAAAAACTTCACAATCTCCTCAAGCTCAAGCCGTATTTTCCCAAGCCCTGCAA
CATCCGTGAACTTCACATCTATGCCCCTCTCCAAGTACTGAGGGAGTCTCTTGCTATGCG
CCCGGCGAACACGAGCACCGGATTTCATGAATTGCGCCATCTTCAAATAAGGATTCTGCT
CACCTTTTCCTTCCTCCTCCTCATCTTCTCCACTCTCTATCCCTGCCATTTCCCTCTCTA
GCTCCCTCATTTTCTTTCTCTCGTCTGCCTCCGCTTTCTCAATCTTCAATCTATCCTCAT
AATCCTTTTTCTGTTTCCTATAATTCAACACAACTGTCCGATAAAATATGTAGAAAAACA
CAAACCCAAGTGCGGTTGCAACATTGGAGTCACTAGCTAAGTTTTCCCACATATTCGCCA
TGTTCTGATAATTCCTACGCGCTTGTCGCAACGACTCCTCATACTTCACCTTCTTCATCT
CACTCTTTCTTTGTCTTTCTTCAATTTTCTTTTGAGCTCTAATAGCCTTCTCCATCATCT
GCCTCTCTTGTCTCATCCTAGCCAATTCCTCATTATTAGTCTTTTTCATCTCCTCCCTCA
TCCTCTTAGCCTCCAACGCTTTCTTCGACAGGGGCTTTGGTTTCAAAAATGAAACCATCC
AAACCGGAATCTTTGACAAAAACCCCAAATAAGGAGACGGTAACTCAGGTTTCTTAACAG
GCGGAGTATATGCATTGACACAAATTGAATCAATACCCAACTCATCCCAAGACACCCAAA
ACTTCTTATCGGTCTCTAATGATGGCAACACTATTCTCAAAACACTAGAATCTTCTAAAA
CCGCTAAAACCACCCCCGGCCGCTGCTTTAAACCTACGGCGGGGGGTTTAATTATATGCT
TAAGCTTTCCCTCTCGTTTCAAATTCAATATTTCCGAATAGGGCATCCGATTGGACACCA
CGGGGAGTCCTTGTGACCATGATTTCAATTCTTCAGGCGATAAAGGTTCGGTTTTCTTCG
CCGAACGCTTTCTTTCGGATACTTTCGCTGCAATGGAGGGTTGTGGCAGTGAAGCTGCGA
TTACTGTGAGCGTCACAGAGAGTTTGAGTATATCTAAGTGATTTTTTTTGGGTTTTGATT
CGTTTTCAGTTTCAGAGCTCTCTAATCGGCAAGTAATTGATCCGTAAAAGTGAAGTGGGT
GTTTGATTGATCTTCGAGTTCTTGGAAGATGAAGAAAAGGAAGAGATGGAAAGAATGGAG
TACCTAAAGCGCAGTGACAGGCCATAGGATTGTGCAGAGGAATTGGAGAGCAGGTTTAAG
AGTGTTTACATTGTGTAATGTATGGAATTGAGATAAATAGGAGCATCATTGAATCGCCAT
TGAAATTGCGACATACATCATTTGGGTTTAGAAAGAGGTGAATTAGGGTTTCGAATGTTA
GCCCTAATTCCGACTGATCAACACGAGAGAGAGAGAGAGAGAGAGAGGAGCTCTACAGAT
GAAGAGAGGGAAAGGGGAGCGATTTGCAGGAAAATGTAAATTTACAGAATCGTCCTCCTT
AGCATCGTATGCTTTCTGC
>TeaL_125387
TAGCTGGGTGGTTCTGACTGTTCTAAAGGTTATTTAGAAGACACTGTTGAACTGGGTCTA
ACTTAATTCATGTTAAAGGTCTGAACTTGTTTCTGCCTTCATGGATGGGAAGAGAAAATC
CCCCAAAATTCATGGTTTTGTTGTTTTCCATTATCTGCACAAAAATTAAACTGGTTATCT
TCTTTTTCTAAATAGATTTTCCTACTTAACCAATCTGTTAACCTATTATCACCTCCTTTA
ATATGTTCAAACTCTACTTTATATCCTTCTCCTACTATACAATCTAAAAATTTTGCCCAT
CTTCTAGTACCTAATTTACGCTCGTTAAGTTTATTATGAAATCTAACTATAGCTTCACAA
TCTGTTCTAATCGTAAAGGGTTAGTGCAAGAACAATCTAAATTTATTTATTGCATAAACT
ACTCATAATATTTCAAAATCTAGGCTGGTCATGATCGTATCTTTTTCCTTAAATTTTCCA
GAACTATATCTACAAATGCACTCTTTATTTTTACTATCATACTTACTAGGTTTAGCTAAT
AATATTGTTCCCCATCCTAATTGACTTCCATCTGTTTCTACTACAATAGATTCTGATTCT
AAGGGAAGTTGTAGGTCTGGTAAATTTTTACAAATGTCTTTAATTTTTCTAACTAGAGCT
ATATGTTGTTGATTGAAATATTTTTGTCCAGTGAGTGTGGTCTTACTATATAGTGGTCCT
ATTATTTTACTAAGGTTAGGAATATACATTCGCGCATAATTTAAAATTCCTAAAAAGGAT
TGAAGTTGTTTTGTATCTTCTAATTTATCTAGATAGTCTAAAATTTTCTTAACTATGTGA
GGTTGCAACCTAATCTTTCCATCTCCTAACTCCATTCCTAGAAATTCTATATGAGATTTA
TTTAATACCATCTTTTTCTTGCTAATTATTATTCCATTATTTATGAATTCTTCTAATGCT
ATATATAAATGATTTATATGACTATTTTTATCTGGGCTGAACACTAATATGTCATCTATA
TATACCAATATAAAATTATATTTATTAAATATACTATCCATCTTACGCTGAAATATGGAA
GGTGCATTTTTTAATCCAAAAGGCATAACTAGCCATTCGTAATGTCCTTGTGGGCAACAA
AAGGCTGTCCAAGGTATGCTTTCCTTTTCCATTTTTATCTGCCAAAATTCTGACTTACAA
TCAAATTTACTAAATATTTTTGCTGTCTGTATTCTATTTATTAGTTGGTCTTTATCTGGT
ATGTTATATTTATCGTCTTCTGTATTATCATTTAATCTTTTGTAATTTATAACCATTCTA
GGCTTTCCTCTTTTTATTTTTGCATGATTTCTAACCATAAATGCTGCGCTTCTATGCGGG
CTATTACTAGGTCTAATTACTCCTAAATCTAGTAATTCCTTAATCTGTGTTCTAAATTCT
TCTATGTCTGCTGGTGTATGATCTATTTGTGCTGAGGTAATCCTATAATCTTTGTTTTTT
ATATCTAGACTAGCTAAGATTTTATTTCTTTCCCAATATTTCATGGGTTGTTCTCCTAAA
ATTTCTGTTGTTTCAGCTAATCTAATTATCTCATCTAAATCATTAACTCTGATGAATGGC
CGATGGTGCTAAGGGCATAAGCCGTTGGGGTATGGACAGTTCGTTTGAAGAAACTAATGT
TGTTTTGGCTGAGTAACATGCCACCTTGTAAGCTGAGGATGAAATTAAGTCCTAAAATGA
AAGGATGATTTTGTCGGGTATTTCCAATCCAAACCTGAGGTAAAGGGAACCACTCTACAT
GCTGATCTTGAGAACCTAGATGATGAAAACTAATTTGTGCTCCATTGATGCAACGTGTAC
GTGTATGTGTGTATATCTGTTTAGTGCCGTCTTTTATACTAACTAAGGCTGGTGTTGTTA
AAGAACCTTCACGGATCGAAAAATCCAGAGTCCTCAATGTCGAAATCCTTCTCAGCTCTT
CATCACGATCTTATCCAGTTATCTGAACCAATCCGACAATCTCTATTGAAAGCTCAGTAC
AATCCACCAGAAGCCTCTAATGTCTCCGTCAAGCCCATGCTCGAGTCCCTTCTTCCTCAA
ACCAACTCGCCATCGAACCCCGACTTCTCCGAAGCTGAAATTCGTAGCAAACTCAAAGAT
TTCGGTCTATGCTGCGCGGCATTAGCTTCCTCTGCAGGCTCGACCTACGACCAGCTTTCA
TGGATCCCCAATTCGCTCTCTCTCGACGCCGACTCAGCCTTTCGATACCTCTCGAAAGCT
TTTTCCGGCTGCTTGAAGCAAGGGGTGTCAACGAAAATTGGTGAATTGGGTTTCGATTTG
AGATTGATGTCGGACGAGAAGAAATTGGCGGCTGAATTGATGGTTCAAGTGTTGCCTTCG
TTGAAAGCGAGCATTAAGGAAAGTTCGATTGATAAGTCGGAGGATGGTGATGAGGTTTCG
GCTGCGGTGGCGAGGTCTCCTGTTGCTCGTGCCATTGTGGCTGCTTATCAGTTTAGGTGG
TTTGTGACCCAGGTTGACTACCCACATTTGGGAAGGTTGTGCTCTTTGGTGATTCCTTGT
GCATTGACATCTCTCGATCACTGGTCACCGGAAGTGAAAGGGCAGGGCATGATTAGTTTT
ATACATCTTGCAAAAAATGTGAATGCTGCTGAGCTTAGTTGGTATGAAGATGTAATCCTT
GATGCATGCTGTCAGAATATTGTTTCTAGTGATGAGATATGGCATCTTGCGGTTGAGATG
TCAGTAGCTCTACTGACTTGTATACAGCCGAGTAATCCTCGCAGCTCATGGATTGAAAGG
ATGCTAAGTGAGATGTTGAGTCACTTGGAGCGCCAACCAAGAAATAAGGAGCGCCGTCTA
GCATGGCTTAAGCACATTGAGC
>TeaL_125388
ATAGAAAGGTAAATAACGAAGCTTGATACAGCCAGCCATGAAGAACCTCTTGCGGAGCAG
AGGTGAAGTTTTGATATTTTTGTCCTCTTTGTTTGTTTGGTTGGTGGGAAAATTGGGTGA
AAGAAAGGAAATTTTGAAGTTTCTTGTTGTAAACCCGGAAAACCTGAAGCATAAGAATCA
AAATTAGGATAGAAAGGTACACAATCAAGTTTTATACAGCAGTCATAGATATCTTTTGAG
GAGCAGAGGCAAGGTTCTGTTATTTTTGTCTTGTTTGTTTGGTTGGTGGGAAAATTGAGT
GAAAGAAATGAAATATTTCTGTTTGTGTGGTGTAAACCCAGAAAACATAAAATAAAAGGT
TTTCAATAGTAATTTTTTTACTAATGAATTTTTAGGTTTTTGAGAGAGGTTTGTGTTTGA
GTTTGCGAATAACAGGCGAAATTTTGCTTGTTCGAAGGGTCCTCAGAAGATTAAGGGAAG
AATTTGATTGTGTCAATGGGCGAACGATGCCTTTGCCGAGACAAAGATGGTTTGGAAGGT
CAGGATCAGAGTCTTCTAATTCTGTTGCTGAGAGAGTTCTTCAGTGGCGTGCTAGCATAT
ACGAGCAACACTTGCGGGCTGTACCTTGTTTTTCTCAGAGTTGTCTTGAGCGGGTATATT
CACTAGCCCAAGCTACTGAGATTCAGAGAGAGGACAATGACATAATTCTGTTTGTTTATT
TGTTATCCAATTTCTTGAAATAAATCTATATTGCTGTGAAAGTCCATGTGTTTGACAAGA
CGTAAGGGTTTTAAAGATTTGCACAACCTTCTATTGTCGCAAAAATTATTCCACTTGGTT
CTCTTATTTTCTTTGTTGTTCACCAATTCAGCTGGCAGTCAAGCATGCTCCCTCTATTGA
GTCTGGAATGCGTAGAAATCTGTCTGGACAATGGGTTCTTGTTTCGACAGCCTCTATGAA
GTTGTTCCCTTGGATGCATGATGAGTGCTATGTATTGATATTATGAACACATAAATGTCG
CATAACACTAAGTATGCAAAACTATACACTGTCCATTGTAAAAAATCTGAGACGTGCCAT
TTTT
>TeaL_125389
TTCTTTGTGAAATGGTGTGAATGCAGGCTAGTTTTAATGCAGGGAATTCATTCTAATGGG
TTTCTTGGACCATTTTTTTTTTTTTTTTTTTTATTATTTTTTTTTTTTTTGGGAAATCAA
GTGCAACCTAATTCAACAAAGCCAAAGCCTAACAGTAAAACTAGGTTCAAGCATAAGATA
TTATCCTACACAGTAATACTAGAAACACTAGCAAACATAGCAACTAAGACACAAGAATGG
CAAAAATGGCATGTGACACAGTGTTGGGTAGACATACCAACTAGACACAAGAATGGCAAA
GAAGTAAAAAATGGCACGTCTCAGATTTT
>TeaL_125390
GATGATAAGGTACCTCTATTGAGACTGAAGGGACAAAATGAATTCTGAACAGAAAACATA
ATTGGAAATTCTATATATTCCAGTTTGTGCAGGTAACCTCCTCAACCTGCTTGCTTTGAT
ACTTCAATGTGGAATAGTTTCGGTCAAATTCTTCTTCAATGAAAAGGTAAGAGCGCCCCC
TCCGCTTTACACCAAACGTCTCTTGCAAACACAATACGATGATTAAAAAGGGTATAACTG
ATTGTAGGTATTAAATCCATACTTCTCCAATATTCAAAAGCAAATTAAAAATTTTAAGAG
AATTGTTTACAAAGTACCAATGAAAATATGTTACATACACAAGTTTCAATTGAAACTTCT
TCTCAAAAGAAGGCCGTCTTGCCACACCTTGCGATGCAAGCAGTGTCAGAGGTGCATTTC
TATATAACAGCCAAAGCTTGAGAAATAAAGTCATCCTGGTACAGGTCTGATTGCACAACA
GGCAAAAGAATTATGCCTCTCCATCCAGGTCCTCAAGAATGCCTCACCTCAATGGTTCAA
CCATGTCAATTTGCTTAAACTGTTAAAAACTGAAACAAGGAGATATCAAACGCATCCAGG
CACACACTCATTTCTCTCAGCCAAACAAACCACCAGTCCCTAGTTCCCCTTGCTGCAACT
CTTTTCGACGCTGCTCCTCTAAAGGATCTGGACTCTTCATTATCCTTCGCAAACGCCTGT
CTTGTGCATGTTGAGCTGGAAAAGTAGGCATGAACTCTTTAGACTTGGGAAGAGGAACTT
CACGAAACCACTCATGCTTAAGAGCATCTTCAGCTGTTATTCGCTTCTCAGGGTCATAAG
TTAAAAGTTGGTTCAATAAGTCAAATCCAGCATCAGAGAGAACCGGAGATCCAGTGAAAG
ATGTAGCTGGAAATTTCCTACGCAATAGGTTATACTGATGCTTCACGAAGTTCACCTTAA
CCCCAGGAAGTTTGGAAAACCCAGGCCAAATAGTCTCATTTGGCGTGCCAAGGATTCTGA
AAATCTTGTCAAGCTGATCAAACTCTGTTTTCCCATTAAACAATGGCCCTTTTGCTAATA
GTTCAGCCATTATACAACCCAATGACCACATGTCAATTGCTGTAGAATACTGCTTTGCTC
CCAACAAAAGCTCAGGTGCCCTGTACCACAAGGTCACAACCAAATGAGTATATGGCTTCA
ATGGGCTGCCATATTGACGAGACAACCCAAAGTCACAGATTTTCAACTCACCCTGATTAT
TAAAAAGCAGATTTGATGTCTTCAAATCCCGGTGAAGCACCCAGTTGTCATGAAGATACT
TGACACCTGCCAATAGTTGAATCATTAGACATTTAACTTCACTCTGACTAAATGGCTGCT
TCATTGCCTCCATCAATCCTTTAAGATCATGTTCCATGTATTCCATTACCATAAAGACAC
TATCAAGACTGCTTCCCACCACCACTTCTTTGACATCCACAATTGATGGGTGATGAAAAG
AAAGAAGAATGTTTATTTCCCGCAGTGAAGTCAAAGGAAAACCTTCTCTTTCTTTTTCCA
TCTTAACCTTCTTCAGTGCAACAATTTCTCCAGTTTTCTTATCTTTGGCTCTGTAAACGA
CCCCATAAGTTCCTTCGTCTATCTTATTCAGTCTCTCAAACTCATCAACACTTCTACACC
CCTGAAGCATGTTTACAGTTCTTTGTGGTGGGCCCACAGGCTCTGGTGTGCCATGAGAAT
CATGGTCATCCACTGATTCTGTATCTGACTGGCTAACACTAGAGCCATTTCTATTGTGTT
CCTCATCTATTTCCATGTAATCATTCTTGTCAGAATCATCTACAGGGTTATCATCTCTAC
TGGAAGACCTACCACGGTAACCTCCTTCATCAGATTCAGATGACCTTGCCCTAGTTCCTT
CAGAGGCTTCTCTCTTAAGTTCCCCGGGCTCAGGAGTTAACGAATTACTTTGTACCCTCC
TTTCAATTGACTCAGAAGGAGGCATTTTCTTCCTCCTTTTTGGCATTTCTTCATCATCAG
AAATTTCACCTTCATCGGCTGAGGAATTGGCATCACCTGCCCATCGAGAAGCTGATATAT
GCCTTGTCGGAATGTAGTCTTCATCTTCTAGTTGTTCTGTTTCCTGATAGTTACCCCGTC
GCTGCTCCTGAGGTGGAGAAGAAGATAAATCCACTGAAGACTCAGATACAGCAGACACAT
GTAATCCAAGCTCCACAGGAAGCTTATCCGGTGAAGGTTCTGAGCTCTGAAGGCTACTCT
CTTTTAGGGGAGAAATTCGTACACCGCCATCTGGAATAATGTTAGGTGACTGACGATAGG
ACTTAGGAAGTGGTGGCGGAGGAGGGAGACTAGTAGCAGCTGGGGTAACTCTACTCCTAG
ATGTATTACTCGATTCCTTTTCATCTCTATCCCAAACAATTGGCGAAAACTTCCTCTTCT
TACTC
>TeaL_125391
TCTTTCCTCTTATCTTCTCCGGCACACTGTTTTGTTTTCAAGCAGATTTTCAGAAGTCTA
AAAAACTGTAATCATAAGAGGATTTCCCCCCATAAATCAAGTATGAATCCATCTAAAATC
AAGCGTCTAGTGGGTAAATATGAGGTGGGACGGACAATAGGTGAGGGAACATTTGCAAAA
GTGAAGTTTGCAAGGAATTCTGAGACTGGGGAACCAGTAGCTCTCAAGATCCTCGACAAG
GAGAAAGTTCTTAAACACAAAATGGCTGAACAGATAAAGCGAGAAGTAGCCACAATGAAG
TTGATAAAACATCCAAATGTTGTTCGCTTATATGAGGTAATGGGGAGCAAGACCAAGATA
TTTATTGTTTTGGAGTTTGTAACTGGGGGAGAACTCTTTGACAAAATTGTAAACCATGGA
CGAATGAGAGAAGATGAAGCACGGAGGTATTTCCAACAGCTTATCAATGCTGTTGATTAT
TGCCATAGTAGGGGTGTCTTCCACAGAGATTTGAAGCCAGAAAATTTGCTGTTGGATACA
TATGGAAACCTGAAAGTTTCTGATTTTGGATTAAGTGCTCTGTCCCAGCAAGTCCGGGAT
GATGGTCTACTTCATACTACATGTGGAACGCCAAACTATGTCGCTCCCGAGGTCCTCAAT
GATCGTGGCTATGACGGGGCAACTGCAGACTTGTGGTCTTGTGGAGTCATACTCTTTGTA
TTGCTTGCAGGTTACTTGCCTTTTGATGATTCTAATCGCGGCTGAATTTACTTGCCCCCC
TTGGCTGTCTTTTGGTGCCATGAAATTGATAACTCGAATCTTGGATCCCAACCCTATGAC
TCGCATCACTATTCCTGAAATTTTGGAAGATGAATGGTTTAAACGAGATTATAAGCCACC
TGTGTTTGAGGAAAAAGAAGATACAAATTTGGATGATGTCGAAGCTGTTTTTAGGGATTC
AGAGGAACATCATGTGATGGAGAAGAAGGAAGAACAGCCAGTAGCCATGAATGCATTTGA
GTTGATTTCTATGTCAAAGGGACTCAACCTTGGGAATTTGTTTGATGTAGAGCAGGGATT
TAAGAGGGAAACAAGGTTCACATCAAAATGTCCTGCTAATGAGATAATCAGCAAGATCGA
AGAAGCTGCAAAACCTCTTGGTTTTGATGTTCACAAGAAAAACTACAAGATGAGGCTTCA
AAATGTGAAAGCTGGGAGAAAAGAAACCTTAATGAAAAATGTGTGGACCCCTCTTCCCCT
AATAACAAGGAGAGAATCAATGAAAGGAAAAAGGAAAGAAATAACATGCTTCTTCTTGGT
TTTGATGTTCACAAGTAAAAACTACAAGATGAGGCTTCAAAATGTGAAAGCTGGGAGAAA
AGGAAACCTTAATGTTGCTACTGAGGTGTTTCAAGTGGCACCATCTCTTCATATGGTTGA
GGTGCGAAAAGCAAAAGGTGACACTTTGGAATTCCACAAGTTCTATAAGAATCTTTCAAC
ATGCCTCGAGGACGTGGTTTGGAAAACTGAGGAGGACATGCAGGAAATGAAGTAAAGCAT
TGCTCATCTTGAAGTGGGGATGATGATGTCAACTTTTTCCCAGAGTACCTTGTTTATTCT
TTTGTTTTTCCTTCACTTTCTAGGAAACATTTTTCTACGTTCCCTATTGAGTTAGAGACG
GTCATGGCTTTCCACCAATTGTTTGTGTGTTGTTTGTTAGAAAAATGTAGATAGTTCCCT
CTCCTCCCACTGATGTGCAGTTGGTATGATTTGTACCCTCCAACAGTCTCTGATCTCAAC
TCAATCAGTTATAGGATCAACAAAGGATTCCTAGCTGTTTCTTTTTCTTTCTTGTTCCAT
ATCTGTTGTCTTTCCATGGGAACCATGTCTCATTATAAAAAAA
>TeaL_125392
CTTTAGGCACTTTTTGGGACAATATAATGTAATTCTACTTGAGTACTTAGTAGCAAATAC
ATGAGATAATGAACTATAGGAATAATCCCTAAGCTAATCATTTTCTTCTTTTCTAATTTT
TCATTAGAGGGTATTGATATCTATAAGCATGGAAAATGTACCTTTCTGTATACTGATGTA
ACAACCTTCTGCTTTTCTTCACTGCATAAAAGCAACCCTCAATGAAATAAGGACTCTAAT
CCTACCTACCCTTGCCCCCTTAAAAGCCCTCCTCATAATTCTGTAACAGTGAATGACAGA
TTTATACTCACCAGACTAGTCAAACCTGAGAAAGAGACTAGTAGAAGATATGATTACACA
AATTAAAACAATATATGATACTTAACTACAATTATGACAATGAAAAATATGGACACTTGA
AACAAAAGCATGGATGCCTGTAATCAATTGTGTATCCAACTCACATGTCTGACCAAAAGA
GATGAAAATAGTCCTCTTCGTAATTGGTTTTTACTTTTATCTTTGATTGGGCTCATGGAT
ATATGGAGTTTATTTAAATTTCAATTCACAACGCAATATGTTATGTAAACACTTCATTTC
ATCCCAAAAAATAGGTGAAGAAAATTGAATAACTTTGGCAAGTTATACATTTAGTGTGTC
TAGCATGTAAACATGTCAGCACCTGACAAACAAGCCAATGTGAGCAAGTCATTTATGCAT
GTATACATATAGGAGGGGATAAGAAGTTGCTGCATGCAACCCCAATCATAAAAGACCTAA
ACAAGATGTCACTATCTCAAGAGATTTTAGGTCTCCTTGAAAGGAGATCTTCAATCATGA
GCTATGACTACTAGTATAGTGTGTCCTCTAACACCACATTTCAAGGAGATCCAAATTCTC
TTGAGTTTTGCCGACGCCTAGTTAACACCAATTAACCACATTTCAGGATAACTACCTATT
CAAACAGGCCTTACTTTTCCAATAGACAACTATAAAGAAATAAATAAATTTATTCTTATC
CTCTCCATATCCTATAGCAAGGCCTGTTTGAATAGGCAGTTATCTTGAGTTCTGCCGAAA
TGAAAAAATATTTTCTTCAAGTAATCACACAATACTTTTCCCGTGATCATTTAAAAGCAT
TATATGAAATTATTGAACTAACAATTTAGTTCATCCCAACACTCCCAACATTCATTATTG
CCACGCCTGCCCAGTTACTCACCTCTATCCAAAACCTTAACTGGCTTAAGGGATCAACAT
AATACACTCATGCATACATAAAATATAATTCCAGTCATAAAACATCATAAGCATGCATAG
CTAGGAACCAATCTCCACCCAGAACCTTAACTGGCTTAAGGAATCAACATAATACACTCA
TGCATACATATAATATAATTACAGTCATAAAACATCATAAGCATGCATATGTAGGAAAAG
CAGCAAAAGGTGGCTTATGAAATTTAGAAATAAGAACAAAACGCATGCAAAAGAAGCAAA
TGATATCCATTGTCAAAGTAGCGGAATAAAGAGAGATTCAATTTCCAACCTGTCAAAATA
TTAATGTATTTAAATTGTTTAACATCCTATAAGTAGAAGGCAAAGTCTAACCAACAAGAT
GACCGAGGCCATTGCTTTCAACTTCAATATCAAACAACTCTAAACATCTCAAACGGTGAA
GGCCTGAACTTCAGACACCAAGCCATAAGCATGTAAATAATCAGAATCTATTGTTGAATT
GGCACACACACCCAGATCAACAAGGAACTACAATAAAAAAAAATTAGGTCCACCATCAGA
TATACAAAAGACACAACCTTTTCCTTTTAGGATGTATAGAAAACAGAAAAAATTATGGCC
ATGATAAAAAACAGAAAAAATTATGCACCAAAAGCAACAGAAAATGGCAATGCAATTTGC
CCTAAATATTTAGGATATAAAGCACGTCTTTGGCTTACTATATTCTCCTAAAAGTTGCAT
AATATGATATGCCAAGTCCAGCCTATATTTCTAAAAACATGACTTCCCAATGCTAAAATA
GTAGCTAGATTATATCATTTCAAAGAGAGTAGCATTATTATATAAACAATACCCAGAACA
ATAATGGCTATTTTGTAATGCCATTTCAAGAAAAAGGTTCCCCAAACAAGAGAAATTGTT
TTTAAAGAACCCACCAAGCTTCTACCTGCACACTTTGACATTTGATTGCCGAAAGGATCT
ATATCAGTTTTTGAAAAGGTTGGTAAGCCATAGAATCTGAAAGAAGGTCACTATTAATCA
TGTGTATGAGTTTGAAAAGGTGCAAATCTAGTTATTCTTGAACCAAGCTCCAGTAGTTCA
GCACATTCTACAGCCTTAATAACAACACAGTCACATCATTAATAAACCTGTGATAAGGGG
ACAAAAATTAATTTAGGGTGGGGAGGGTCATGGTCAAGGAGAGGGCAATCCCCCATTGTG
TGTAGCCCATCAAAATTCAACCAAAAAGAAAAAGGAAGATAATTCCATATCAACAAATAA
CATTACATTTGTAAATTTTTCTGCATATTGGATTTTTAACTGTAGAACTTCATGTGTGAA
CTAATCGATATAATCACAACAGTTATACAATGCAAGTAAAACTCATGGTATTGCTAATTG
CAGAAATGAATGACTAAAAAAAAATGAAAAGAAATAGAAAACACTTGCCTCCGACAAAAA
CCCATCAAGTGATAGCCCTCTCATAATCATAGACTGGGTGAACCGCACACACCTAAGAAT
CAAGTATCCAATGAGAAGAAAGGTGAAATCCCATTCATTTCAAGAAGATGCCAAGTGAAA
CAAATTTAACAAATATATGTAGTATAGTATAGCAATCACCAAGAGATTACATTCATCCAT
CAGGGATTCCTAAAGAATTGCATCCAATACTTCTAAACAAGCTGTTCAGATTTCTCGCAA
ACCCAATCACAAAACATTTTGGAACAACTAGTTTGAATTCTCTAAACCAAAAATCAAAAT
TTATTCAGATCAAAACTCCAACTTAACATGCCATGCTATCTTATTTCCATCAACTATGTC
TAGTAAAATTGAAAAAAGCCTATTCTTCACAAAAAAATTGCTTTTCATTCTATCCGAACC
TTTTGAAGGAATAGCTATATAACAACAACCTCAAATTTGCCCGCCATTATGTTAGGGACA
CTGATTGTGGCCGCCTCCTCTGCATCATCTTTTGACTTCTTTACAATTATAACATGAGCT
CATTCTTCTGCAAGCTATCACCACTAC
>TeaL_125393
AAACGGCAAAAAGGCCATCTGCAGTCACCGTTCTCTGACTTCTCTATTGTTGTCGAAGTT
CAGTTTTCTTCTTCTGCCAGAGACGATCAACTGCACTGTCAGCATCTCCCTGGGCACGGA
CAAAACCACAAAGAGCAAAGGTGGTAAATTGACCAGTATAGATGCCATTCTCATCCAAAT
GTCCAACATTAAGCTGTACAGATGCATGGTCCTTTGCAGTAATTAACCTATTTGTGGCGG
AACATTTCCTAGGGATGTAAAGGTCCATGTTTTGTCCCTCTTCGTTCTGCATCTTTGCTG
TAGGTTTAAAAGCCCTATAGAAGATTCAAAAACAGAGACAGTGAAGTCGAAGCGACTGTC
TTCGAAAATTCGAAAAATTAAAAACAAATACACATTAGTTTGGAATCAATAATATTATTT
TGCCAAAAAACCAGAGGTTATGGAATTTTGTAAGTGCATTTCCAACAATGTTACAGTCCT
TCTGGACACATGCGGCCCACCACAGGTTCTATTTCGTTTATCTGAGTTATGGTGGAGGAT
ACTTATCGAAACCCAACAAATGAGGATACCAATAAATTATATTTTACCAACTAGTAAATA
TGTTACTAATCATTTTTAGTAGTTGAAGTTATGGTGGGGTTTCATGATACCATTGACACT
GCTGCTACAATGCAGGAACTGGCACCTACCCCACAATGTCCATAGCCACTACATTTCAAT
TGCCCACCACAAGACAAGTGCTAACATTGTTAAAATCACAAGCAGTGACACCACAGTATT
ACTCCATTATTATCCAGCACCACCATTAGTGCAAAACATCTACTCACATCTCCTCTCCCT
CATTTAAAAATTTAGTGGCCAATGTGAGTGAAGCCATATATATTTATGACATTATATGGA
TCACAAACAAAAGGGTTGGATTAGCGTGTCTCCAACGAGCTCTTCAAAATTGTGTATTAT
ATGGCAAAAAAATGATAAATGTGGTGCTTAATTTTGTGTCAAGTGTTTTTTAGTTTAGAG
AGTGAGTGGGTAGCCTCAACCACTATACCTTCAGCTTTAGCGTCCCTTCTTTCTCCCTGT
TGCTAGCTACATTGCCACAGTTAGCAACAAAACTAGCAAAATAACTAATTAGAGCATCTC
CAATGGGCTCTCTAACTGACTTAACTAACACACATTTTCTTTTCGCCTCCAATGCATGAG
TTAACTTGTTTGTTAATTAGTTTTCTTGCTAGCTTTGTTGCTATGATGATACAATTAGCA
ACATAGAGAATGAAAGAAGCGGTGCTGAAGATGAAGGTACGGCAGCTAAGTCCACCATAT
TTTGCATTATTTTTTAATTATTTTATTTCTATAAACCTTTGTTGTCAAATTGTGAATCAT
ATCGTG
>TeaL_125394
GAGGCCGACGCGGATGCTCAAATAATTGGTTTGTTGTCCACCACCGTTTAACGTATAAGT
AGAGAAATACATGATAAGTAGACCATATTGGTGAAGTTAGGGTTTGCGTGGGTGTTTGGA
TGGCGAATCAGCTGTACGGCTACAATCACCATAGCAGCAGCTACGGAGGAGCGTCGAACC
TGTCAAGCCTGTATTCATCAAGATCCGTGGGCGATAGTTTCTTGTCGGGAGACTCGTCCT
TGCGCGGCTCTTCCCGATNNNNNGGAGGATCAGCATCCATGCTATTCAGTCAAAGCGATG
CCCACAGGTTCTCCGCCTCTGATTACTCGGCCGCCAGAGTTTCTACGTCCGCATCCTCTC
ACTTGGCTTCGCAGTTGTCATGGCCCGGTGTCGACATTGGAGCTGCTTCTGCTGTAGACC
CTTATGGGGCCATCAAGCGCCCTTCTGATTCACTCTATCATCAGACTCTTCTGGGTGCCC
ATAACACAATTGGGCAAAGTGAAGCTTGGTTTTCTACCAACCCTTTAGCCAAGCGCCCTA
GATTCGAGAGTGCAAGCAATTTGCCTATTTATCCACAGAGGCCAGGAGAGAAGGACTGTG
CCCATTATATGCTCACAAGAACCTGTAAGTTTGGAGATAGCTGCAAGTTTGACCATCCTA
TTTGGGTTCCTGAAGGTGGAATCCCAGATTGGAAAGAGGTCCCACTTACTGCCACCAGTG
AATCCCTCCCCGAGAGACCAGGAGAACCAGATTGTCCTTACTTCGTGAAGACCCAAAGAT
GCAAGTTTGGTCTTAGATGCAAATTTAACCATCCAAAGGACAAAGCAGTGGCTTTGGATG
CTCGGGAGAGTGCTGGCTTTTCCGACTTACCAGATAGGCCATCTGAGCCTCCTTGTGCGT
TCTATATGAAGACTGGAAAATGTAAATTTGGTGCAACCTGCAAATTTCATCACCCAAAAG
ATATCGATTTAACAGCAGCTGGACAAGACAATGGCAATGATGGGCAGATTGAAGTAGTTA
TTAGTAATGATGGAACTGTAGAGGTGAATCCGATGAAGCCACCTTTTACCCCGGCATTAT
TTCACAACTCCAAAGGGCTTCCTATGAGACTGGGTGAAGTGGATTGTCCATTCTACTTGA
AAACTGGCAGTTGCAAGTATGGTGCCACTTGTCGCTACAATCATCCTGACAGATATGCAA
TTAATCCACCTGCTGCTGCAATAGGCCCTGCCATAATAGCTTCTCCTGCAGCACATTTGA
ACATCGGAGTTGTCAATCCAGCTGCCTCCATTCTGCAAACCATTGATCCGCGGCTGACTC
AAACAACGTTTGGACTGGCCCCAACCATCTTTCCTCAACGACCTGGGCAGATTGAATGTG
ATTTCTATAGATGCAAGTTTCATCACCCCATTGATCGGTCAGCACTCACTCTGTCAAAGG
AAGCCCAGGAACAAAATGTTAAGCTCAGTCTTGCAGGCCTACCTAGGAGAGAGGGTTCTG
TGCACTGTCCTTACTATATGAAGACTGGCACATGCAAGTATGGTGCAACATGCAGATTTG
ACCACCCACCTCCAGGGGAGGTCATGGCTTTGGCAACATCACAAGAAACATCCACATCCG
TTGGAGGGGAAGTGACCGCTCAAGAACTGCAGCAGTGAAATCTTTTGCATGAATGGCGCC
CCTCTTTAAATTATGCTATATGCTTATGGACCTTACTTTTAATATAGCAAATTACTGTCC
TACTCCACAAATGTTCTATTGCCAAAATTGATACTACTTTCTTGCATTGGTTGTGTTTCT
TTGAAGAGAGCTGGTACTAAAATTGCTATTGTTATGCTTGGATCCTGTTGGAGATTGAAG
TTGGTGTCATGCAATTTACTTTTTACCTTTTTATTGAACTAATATTAACTTTAG
>TeaL_125395
GTCTACGTCCGAGTCACCGGCGGCGAAGTCGGCGCGGCGAGTTCACTCGCCCCCAAAATC
GGCCCACTCGGGCTCTCCCCGAAGAAAATCGGAGAAGACATCGCCAAAGAGACCGCCAAG
GACTGGAAGGGCCTCCGAGTGACGGTGAAGCTCACGGTGCAGAACCGCCAGGCCAAGGTC
TCCGTAGTGCCGTCCGCGGCGGCGCTGGTCATCAAGGCCCTGAAGGAGCCCGAGCGCGAT
CGCAAGAAGACCAAGAACATAAAGCACACTGGCAACATCTCTCTCGATGATGTGATCGAG
ATTGCCAAGGTTATGAAGCCTAGGTCCATGGCCAAGGAATTGAAAGGGACTGTGAAGGAG
ATTCTGGGTACTTGTGTGTCTGTTGGATGTACTGTGGATGGTAAAAACCCTAAGGATTTG
CAGCAGGAGATCTCCGATGGCGATGTTGAGGTTCCGGAAGATTGAGAGTTAAAACAATTT
GAGGTTATGGTTTGTTTCTTGAATTTGATTTTGATTTTAGGGTTTTTGCTGAATTTGAGT
TTTGGAGGATTATTGTTAATCTTATTGTTTTGTTATGCTAGCTTTTTTATGTGATAATGT
GGATTTTTTTATGTGTTAGATAATGCAAGTTTGAGGTGAACTTTGTTTTTGATTGATTGC
ATTTTAGGGTTTTTG
>TeaL_125396
GGAGCCAAGAGCACTATGGAAAAGTCCAAGCACCACCTTTGAAAGAGCAAAACTTTTGAA
TGGATGATGGCATCTATATACTCATGGCAGTCTTGTATCAGCGACAATGTGGGACAAGGC
CACAGTTTTTCCAGCTAAGTATTAACATGATGGAAAGGCAGAAAGTCAAAACAGTAGAGT
TAAGGACACTAAGGCACAATTCAAGCACAACCTCCAAAAAGACCTATCTTTTGAAGGGGT
GATGACGCATATGCTGCATATTGACCACCAAATGCATGGTTTCCCTGGTTTGTGCTTGCA
GTTTGTCGGTGGGACGAATTTTGGCCGGACTGCAGGGGGCCCAAACTATATTACTAGTTA
TGATTATGATGCTCCAATTGATGAATCTGGATTACTAAGACAGCCAAGATGGGGGCACTT
AAAGGATCTGCATGAAGCTACAAAGCAATGTGAACCAGCGTTGGTTTCCTTGTATC
>TeaL_125397
AAGAACAGAAATGGAGTGCCCGTTGTGGGAAGAAGTTTCCAGGAAACTAGCTGAGCTGGG
TTATCATCGGAACGCCAAGAAATGCAAAGAAAAATTCGAAAACGTTTACAAGTACCACCG
GAGAACCAAAGACGGCCGATCTTCAAAGCCAGATGGCAAAACCTATCGGTTTTTCGACCA
ATTACAAGCCCTCGAAAATCAGCCGCTTCCACTACTTCCACCGCCACCGATGTCTCAAAC
CCATCAAGCTCCACCACCACCAGCGCCTGTGGCGGTGACAATGCCGGGGACTAATACCCA
GCTTGTCTCTCCACCACCAGTCAGTACTGTTCCATCAACAGCAAACCCTACAATCACATT
GACACCAAATTTAAACCATTCATCCAATGTGTTGTCATCGCCACCACCACAACCAGTGCC
ACCACCACCACCGCCAACAACAACAACAAACCTTACGAATCTTTCTTACAGCACGCCAAT
TCCATCTTCGGGTCCGAATATGTCTATGAATATCGCATCAATTTCAACCTCATCTTCGAC
TTCATCCGACGAAGAACCCGAGAGGCGTTGCAAGAGGAAGAGAAAATGGGCAGACTTTTT
CCAGAGGTTAATGAGTGAAGTGATTGAGAAGCAAGAAGAGATGCAGAAGAAGTTTCTAGA
GACGTTAGAGAAACGCGAAAGAGACCGCCTGGCGAGAGAAGAGGCTTGGAGAGTTCAAGA
AATGGCAAGATTGAATAGAGAGCATGATCTTTTAATCCAAGAAAGATCCATGGCTGCGTC
AAAAGACGCTGCGGTGATCGCTTACTTGCAGAAGATATCGGGACAAGAAGTAGTCCCAAA
AGTAGCCGCCCAACTACAAACGCATCTGCAAACGAGACCGCACGATAATCCAATAATGCC
ACCACCAGCAGCACCACCACAACCACAACCGCAACAACAACAACAACAACAACAAGTACA
ACAGCAGCAACTGTCACCAATCCAATCTCAACTATCACTGCAAACACTATTTAAAACTCC
GGAAAATCCCAAGACTGATAATGGCGGGGGAAATTTCACCCCGGTTGCGAGCTCTTCCAG
GTGGCCGAAAGCGGAGGTTCAGGCGTTGATTCAGCTTCGGACCAATATGGATCTGAAATA
CCAAGAAAACGGACCCAAAGGGCCGCTGTGGGAGGAGATGTCGGCTGCGATGAGAAAGCT
CGGGTACAATCGGAATGCGAAGAGGTGTAAAGAGAAGTGGGAGAACATAAACAAGTACTT
CAAGAAGGTAAAAGAGAGCAACAAGAAGAGACCCGAGGATTCGAAGACGTGCCCGTATTT
TCACCAGCTCGATGCTCTATACAGAGAGAAAGCCATTGCTGTGAAGCCTGAGAATCCGAT
GATGGTCCCGATAATGGTTCAACCGGAGCAACAATGGCCCCTTCTAGAAGATCATCGGAG
AGACCAGTCGGCAATGGAGGATCACAACGATGATAATGGACACAACGAAGACGAGGATGA
TGACGAGGAAGATGAAGACGATGAAGCTGGTGGGTATGAGATTGTAGCTAACAAACCACC
TTCAGTGGGCACAGATGAGTGAGCTGAAATGTAGGGGTTTGTGAAAGGAAATGAATGAGC
TTTTTCGGAAGGTGTGGGTGAGAGAATTGCAGCCGGAGGGGGTGTGTGGGTCAGATTCCG
GCAGGCTGGTGGTAGGGGGTGGTGAAAAATTTCAGATGAGATGGATACATGAAACACATG
GGGCTGTAAGGCTATACTGCTATTGTTTAATGTTTAATTTTTAAAAATTTATTTATTATT
TTCTAAATAACTAAATTCAGAGAGAGAGAGAAGAGAGAGAGAGAGAGAGAGGGGTTCCAA
AAAGAACAAATAAAGAGATAGTGGTTTATTTTTCTTTTTGTTCATCATGGGGTGTAAATT
TGAGAAATGGTCACTAGTGTTTGTTTCTTGAGGAGTGTATTATAGTTTTCATCTTTCAAT
TATTAAGAATCTTTCGGAAG
>TeaL_125398
AGTCCATCTAAAAACTAGCAACATAAATTCCTTATAGTGGAACCTACAAATTCACCCAGT
CTGAGGAATGGAATAATCATCAATTCCCCATATAATAACAATAATATATATATTCCTAAT
CCATCTAGCACCAGGAAAAACCCATGGTGAACTCTCTAAACCAGATGTTATGTCTCTACC
TAAGCCAACTATACAAGATTAAAACCATCAATCTTTTTCAACTCTACCAACGTAAGTGAC
CTTAACCAGGTGTCAGACTGCCTACATAGCATCAAGGAATCAATCACGTTCAGGAGCATC
CCCGGAAACTCTTCTGGAACTAAGGTTCCCAGCATATGACCACACTTTCTCCAAGTCAGC
AGGCATCGGTTTTTCTATCTTCCGGCATGGTGCCCCAATCAGAGTACTCTTATTTGAAGG
TTGAGGTGCCCTACCTGGGCTTTGAACTAGGGGAGGGGAAGAACAAAATGTTGGGGTTGC
GAATGGTGAGGCATAAGGGGTGTGCTGAATCGAGAAAGGGCTAGGCGACATCCGTTTTTG
GATGGGAAGACCCCCCAATGTTCTCCTGCTGTAAAAGGACATTGATTCTGCAGCAGCAGA
TCGCTTAGTGGTGTCGTCTACATAAAGAACATCATCAATCCTTGCCATTATATTGAAGGC
CAAGCTCTCCATAACTCTCGANNNNNNNNNNNNNNNNNCTTGTTGTATTGAATTTTGCTC
ATATCCAAAGCAGTCTGTGGAAGGCCAGGGAAACGGATTCTTAGGCTACGTAAAAGGGAC
TCTGCTCGTTCAGCCAGAAACTGATTTTTGCCACCATCAGCAGCAAGCCCCTTGGCCTTG
CCTCCCCATGATGAACGCTTAGCTTTCAGGTACTTTGAATGTTTCCTCTGGCCTTTCTGC
TTCCACACATGTACAGATGCCTCAATCCTGTTTGCCACTTCTAACGTGTGATGTTCTGAT
GACAGGTCTAGGCAATCCAGAAGACAATCTGGTGCAAACTGCTCAGCAGTTATAAAGCGA
TAGATGATATCACCTAGACAATCTTTTCCACTCTTGGGCAAAGTATCCAAATAGGCAATT
GGAATCTCCATCTCAGCAAGCACACCGCTATTGATAGCCAGTGCTGCTTTCAATATCTGG
TTAGTGCAGTCCCTGCTCTGCTGCAGCCTCTTCCTTCCATCCGCCGACAACCCCTTGAGA
GGAACTTTCGGGCAGGGAAGCCACCACTTCTCTTCCTGCCTAATCGCAGGCCTCCCAACA
GATGGAAACACATCACAATCATTTGCATCACCAACAATTATGCCGCGGTCAACATAGCAA
AATTCAGTCTCTAGAAACCCATCAAGGATTCCAATTAACATAGCATCAAGCTTCTTGAGA
GCAGGAAGATTAATGTACAAATCAGACCTAGGTCGCGGGACCATGACTTCGTATGCGCCA
CCACCAGGGAATTGCTGTATCGAAGGTACGAGATCCACAATCGAATCGCTCACGCATAAA
AGCCATTCCATCTCTCTGCACCACAATGCCTTTTTCTGAGATGCCAATGGCTCTAGCCTC
CATAACTCCCCAAACACAGTGGCAGAGAGGTTTGTGATGGCATTTGAGATTGCTAGGGCA
GTACAGACTCCTTTACCCCCTCC
>TeaL_125399
CCCAACTCATTCCAGATGACAATGAGGGCAAGTTTTTGAGAGTAAGGTTGATAATGAAAG
AAGGGGTGGAGTATTTCACCCCAGTTTACCTGTTTGATGAAGGCTCTACTATCTCATGGA
TACCATGTGGGAGGAAGCTGACATGCTCGTACCCTGGCATCAAATTTTTCTATGGTCCCG
ATGCTTACTTCAGTCACGAGGTGTCTGTGTTGGAGATGGATGGCCAATTCGACAGACTAG
ATGAGCTCATTTATGTTGAGAGCCATCTCAGTAGCATCTCTACCAAGTTTTATGGTGAAG
TCACACAACAAATGTTGAAGCACGCCGACTTCCCCGGCAGCAACAATGGAACTGGTCTCT
TCCAGACCATAATTGGGATGAAGATCCGAGACCTGTATGAGCAAATNNNNNNNNNNNNCT
CCTTCAAAAGCTAAAAAATTCTAAAGTGTGCCTTGAATATTAAGCTATAGAGAACCAATT
CGTCATATATTATCCCTACTCCACTGGACTTTTTCTCTCATTTTTCTCCAGATTTTCTTG
TCCCGTCCCTCTAAGGCTCCACTAATAAGAACTAGAAACATTTCATTTGTATTTATGTCT
AGTTGGAACTTTGTGGAGACTTGTAATATAGAGAAACGAAAGCAGATATGAAATTCAGTT
AAGAAGATCAAGGAAACCTTTCGGCACATTGTTTACTTACCTGCATCACTTTTCTTGTAT
TGTCATAATTGGTAAAAGTCATCAATTGTCTCAAAAGCTCA
>TeaL_125400
AAAATTTAACCAAATATTTTGTTGTGAGTGCATCCTACGTTCACCACCTCCATGCACCCT
ATGTTCACCTCTACTGTTTTCCTCACCCTGAGTTTCTCCATATGAGTGTCCATTTGCCCC
TTTGCTTGACTCCTCATTTTGCCCTTTTTCCTTTTAACATTTCAGCTTTCATCTCCCAAA
GTTCTTGTTCTAAGAGCAGCAATTTTTGATTTAGTTGTCTCATATTTTGATTTTGGTATG
CTTGTGCATCAACTTTCGATGGCAATGCTCCAAATCCAAGCCCTCTTACACTACCACGCC
GTTCTGGACCAAACGCTTGAACAATTGCATCATCTTTGATATACATTGACCCTTCTTCTA
TAGAAGGCTTGTGAAGCTCTTAATCATTATCCACTGCTTCCTGAAGCACTTCATTGATAG
GTTTCCCCTTCTGTCTTGTATGTCCTTTGATCTAAACATCCACTCTAGATATGGAATCTG
GGTCTTGGCTTTAATTTTTAATGTCTTCCTCTAGCCATGCATAGCCTTTTCTACTCATCG
TGTGTAACACCTTCGGCTTTGCTCTCATCTCTTTGATTTTTTCACTCTTTTCAATGAAGC
TTTTTGAAAATCGATTTTTCACAAATGCATTCCATTCATCCACCAATCTTATCAGGTTTG
GTGAAGGCAATATTACATGCTAAATGACCTTTACCTGCTGTAACGAGAGTTCTTACTTTT
CATAATAGTTCAGACTTGTAATTGCGCCACAATTTTGCGAACTTTTGCATCGCATGTGTC
TTGTGGATATCATGTATTTTGTATCTAAGCTGTATTTTCATATAACTAAACATTTAGTAT
TACAAAAGAGGGGAAAATAATGAATTGTCGTATGAAAATTAACTGCATAAACATACTACC
TTCACACAAGCCCATAACTTAT
>TeaL_125401
TACACCTCCTCCTACTGTTTTGTCTGTGACTCCAGGTAACTGTTCTTGGTATTTTGCCTT
CGCCTGTTGTAACCATATGACTCCCAACTCTACTATATGCTCCTTCATCTCTCCCTCTAC
TCATATTCTCGCCATTCATATTGTTGATAGTTCTCTCATGTCTGTCAGTCATGTTGGGAC
TGTTTCCACATCCCAGTTATCTTTACCTCAAGTTTATCATATCCCTGCTCTAACCTTAAA
CCTTATCTCTATTAGTCAATTATGTGAGCTTGGTCTAATCATCACATTTTCTGCTAATGG
GTGTTTGGTGCACGACCCTCAGACAGGACAGACTATTGGGATCGGCCGTAAGCATGGACG
TCTCTATGNNNNNNNNNNNNNNNNNNNNNNNNNNNNNNNNNNNNNTGCTTCCTCTTTATC
TCTTTTTCATCTTTGGCATTGTCGCTTAGGACATCTTTATGTTAGTCGTTTAAAGTCTTT
GGTTTTTAGTGGTCAATTGGGTCTTGTACTTCATGATACTTTTGATTGTATACCCTGTCA
ACTTGCAAAACAATCTGCTTTATCATTCAATAAAAGTACTTCTGTTTCCCGTGCTCCTTT
TGATCTCATACATTCGAATATTTAGGGCACATCCCCTACTACTACCATGGGGTGATCTCG
TTATTTTGTTGTTTTTATTGATGATTATTCATGGTTTACTTGGATTTTTCTCATGAAAAC
TCAGTCTGAACTTAAACATCTTTATTATAGCTTTGCCAACATGGTCCACACCCAATTTTC
CAAAACCATTAAAAATTTTCGCTCTAACAATGCTATGGAATATCGGCATACCGATTTCCT
TTCCTTTTTCAGAGTCATGGTACTTAGCCTCACTGTTCCTGTGCTAGCACGTCCCAACAA
AATGGACGTACTAAACNNNNNNNNNNNNNNNNNCTTGACACTACTTGCGCTCTCCTTCTC
TCGTCTTCCTGCCCTAAAAACTTTTAGGGGGAAGTTGCCCTTACTGTTGTGTACACTATC
AATTGTGTTCCTTTCCCTATCATCCATAATCAAACTCCCTTTGAACGTCTACATGGCACT
CCCCCTCCATACACCAATCTTCGGGTTTTTGGCTCT
>TeaL_125402
CTTAATTACACACACAATAAAGTCAGCACTGGAAATTCAATCCCAAATATCAACTGTTGC
ACAAAATCAATACATAGAACAAATGAAACTAAAAAGAAAAGAAAAGAAAAAAAAAAAACT
ATCCCTCATCTTCCCAAACAATTACACACTTCTATTAACTGCTTTCTCGAACAAAGAACA
AAAGGAGTTGGCATTAACAATAAAATAAAATAAAAAAAGGAAGGAAACCAAGAGAAAAAA
GAAGGAAAACAAAAAAAGAAAAAGACAATACAGATTTGTACCTACCATGGGAGTTACATT
TGACTCCCGGCACCATAAATGCAATTTCCAATCAGCAGCAACAGCCCTCCCCAACCACAA
TAAAAACATTGAAAGTATCCAACGTTGCAATTACCCATTTCAATGGCACAATTTAAATCT
AACCTTTACTTGCGTGCTTCTCTTGAAGTTGCATAGCTTCTACTCTCCGTGACGTTGGTG
TTCATGCCAAGGACCTCCGGTGCAATTTCCCAGCTTCCACTTCTCCTTCCCCAACTTGAG
TGCCGTGTCTCTGATTGGACAGTAGGGGGTCGACGATCCGAACCCAAAACAGAGTCAACC
TCTGAAGAATTATGATGATGCACATCACTCCCTCTGCTGCGTATATCGGCATCGATATCT
TCAATATTGTGACGTTGTGAGATCTTTAATAGATCTCCACCAAGCTCTAGGTCGTCTTCT
ACCTTGACACGCCTATCCTCCCCCAAATCGTCTGGTTCCACTTCCCTTGTGGTGGGCATA
GGTGGCCTTTGTAACTCCTCTTGCACAAAGGCTCTGAAGTTGCTCCTTGAAGGCTTTACC
TTTGTGCAAAATACTTCTAGAAAATTATTTGCACAACCTCGGTCATAAACATTGATCCTA
TTGTCAGATCTGTAACGGAAATTTTCATATGTAGTCTGGTTTGTGCTAATAAGGTACAAA
TGAAAGCCGGTGAGTCCACCTACAAACCACAGAGAAATGAAACTATAAGCCATTAGTATC
ACCGATGCGGGAGATTCTTTCATTGCCTTCCAGACGGTGCCATGATGATCATTCATCAGA
ACCTTAATGTACAAAGCTGACATGGCAAACACGTAGATGCAAAGAAGTGTGGAGGATGAG
ACAAAACAAAAGAAGAAACGGTAGTTGCGCAATCCAATGCATTGGCCCACCCAAGGACAA
TGGTGATCAAAACGCTCCACGCAGTTGTTGCAAATAGAGCAATGTGAACAACGGGGAGGG
CGATATAGCATGCAGGTGTCACAATACTTCACTCTAACAGAAACACCATTAACCATCACC
TCTTTTGTTCGAGGAAACTGTAGGCTTGGTGTTTGTCTTCCCCCAACCTCAACTGATGTC
GAAGTGTCATAACGAAACTCTTCCTCTGGTGGATGGGAATTACGGGGAACAATACCTGGA
TCCCGGGCTGACGTAAGAAAGAGAAGCACCAACACATAGATAGTAAAGACGATTGCTGCC
ACCAAAACTGCATATCCTGCATTGTATGTTGAAAAGTGATGGCAAAGATGCCATGCAACA
AATACACAGAAGATAATAACTGGAACAATTATCAGCAATATGGTGACAAGTAGTGAACGG
GCATCTGGACCAAATATCAACCTCCCACCGAGGAAGAATTTATTGCTTCCTTTCCAAGCT
TGGTACACCCGTTTAGCCATGTGAATACCACTCGCTCTCGCTTCTTCACTACACGGGAAG
AGAGTCGAAGACTTGGAACTTGTGGATGCTCATCTCTCTCTCTCTCTGTCCCTCAGGTCC
ACACAAATCTCAGAACCCACAATTCGATCGATTGGTCGATGCAAAAAGAGGAATACAGAG
TCAGTTTCTGAGGATTTTGTGAAATGATGGTTTCAATTTTTGGTGCGAGGAGAGAAGAAT
CGAAAGGGGTTTTTGGGTCGTCGCTCGCTGTTGTGATCTGAGGAGAGAGAGACAGAGAGA
GAACCGGTGACGGTTTTGGTGTTTTAAATGGAATGTTTTG
>TeaL_125403
TTTGGTGTATAGGCCATAGCTTCCAATTCATTTGAGTTGATAGTCTTTTTTTTCTTTCTT
TTTATATAGCTTTCATGTATATATTCACACCATTGTAATCATCCACATTTTCATTAGCAC
TCTGCAACCTTCCTCATTTCTTTGTTTCTTTTGATTAAGAGTTGTGTCAAACAAAAGATT
GCCACTCAAGGCATAAGAAAGAGACCCCTCATGGTAAATAGTTTAATCTCTTCGGAGGTT
CATTACCAGGGCATTACATATCTCTTATGCTATGCATGATCTCTTGTTTGACACCTCCCT
TAATTGTCGATGCATTACTTCTAAGGGACTAATTTTCTAGTTAGACCCCTAGAAATCACA
AAGGAAAGAGTCATTATAGCTCATTATTGGGTTTGGATTTGGAATCCTTATCGCCAGTTT
CGGGATTGACTCCAAATTCATTATCGCTTGTAAATGAGTTTGATTCCTCCTTTGTAGTTT
CCCCCATAGAAAAGGGCTAGAAAAGCTCATTTCTCGGGTCAAGTCATCTTGTTATTCTTT
ATTGCTTTGGACTTAGTGGAAATAATCATCACCTTTGGACAAAAAGGAAGAAAATATAAG
AAAAATGGAAAGATAAAGTAAAAAATCTAAAAAAATTGAAGTAAAAGAGGTAAAAGATAA
TAAAATTTGGTTAGGTTTAGTCGGACGTTATACTAAACCAATTGCATCTTGAATCATCGC
ATACTATTTCAATGATGTTTGATGATTTATGAAGCAAGTCTACCTCCTCCCTTGAGGTAA
CTCCATGATAGGGAGGAGGTATTCTCTATCTTTGGTTCCATTTTATTGAGCTCTTGTCCT
ATCATTTCTAAGAACATCACGCAAAAAATTTGCGATAATTGATGATTTGATAATCGAATC
TATTCCTCTCTTGATCATCTTCATGATAGGGAAGGGCAGAGAGGATAAACATTCTTGAAA
ACACTTTGTTTTTGTTCTGTTTCAACTTTGTTGTAGCAAGGTATTCCCCAGAAGTAGTGG
CCGATCGGCCATCATTATGTACAACCGATCACTCTCTTAGGTCGGCCGGCCACCTATTTT
GTACATGCAGTGGCATTTTTATAACAAAACAGAGTAGAATTTGAGGCCAAAATAGAATAA
TTTTCTGATTGCAGACAGAGCATATTCTGGTAGCAAACAGAGAGGTTTCCGGAGGATGTT
CTTGGTTGTATGCATGCGGTTCCTCGCCTCCCATTTGAATCCATTAGATTAATAACTTTT
AAATTCGTATGTTGTAATTTAATTAGTTGCTTTGCTTTCGTTTGGAATTGTAATAATTAA
TTAATTTAGTTTATTCAATTGTGTTGTAATAATTA
>TeaL_125404
ACTGTTGTTTCTTCTACTCAGCTCAATAGAGAAGGAGACTACATTTTGAGACGCTATTCC
AAAAGTTTTAGCGTAGGCAAAATCATGATCGAAGGATGTGATATGAAAAATGTCTACAAT
CAGTGAAGATGGCTTGACTAATAAATCCTGTATAAATAACAAACTCAACACACAATCACT
TATATTTGTAAGCTTCTTCACATCAACTTCTTGTCTGTGGATGCACGCTTCAACCCTTGT
TCATTGACAGCCCATATTTTTGACAAATTGATCCTGGATCTTTGCTAACTCAAGACCAGA
ACAGTCTTATGATAGCTCAACAATCTTTGGCTGCTTTTTTGGCTTGTGTTTTTTAGATGA
CTCACTTGAAGAATCTTTTAAGTTTGGGAGGAGTGGTTGTGGCATTGTCATCATTGTAGT
CGTCATCACTGTCATCTTCACTATCACCATCACTGTCATCATCACTGGAGGATTCCGATT
CTGTTTCACTGCTGCTAGCTGCCAAAGAAATCACTGGTTGATAACCAACTATTGCAGACT
GGGCAGCAGTATGCAGATCAGCAACACCCAGCATCAAATCCATTTCAATGTACTCAGACT
CATTCCCAGTGAGAACTTCAATATCATAGTCCTCAACGTTGTCCTTTGCATCATTCTGCA
GCCTTTGATTTGCTTCCGACATAACTCCTAAGAAATCCTTTACTTTTCCCATAACGTGGC
TTTTGGGAACAGAGGAAGTGAAGGGCTTTCCATCAATGGGTGTGGGTTTTGAGTTTTGCA
ACTGTTTTAAGTCGTCGTTTTTGCAGACAATAAGTGTAGATTCTAGGTTTGATGAAGATG
AATTCTTGAACTCCAAGTCCAGAAGATCTTTGCTGCTATGCGCCATCTATGGTTAATTTG
ATCCCCTGT
>TeaL_125405
AGTTCAAAATTCAAAAAAGCAAACAAGAAGAAAAAACCAAAATTATCCTGAAGAGGAAGG
CTGACGAGTAGAATCTGACCAAGTGGCAGCCAGAAAATCTGTATGACTACTGTGACCGGT
GGTGGGTGGCCCAAGTTCATGCGGTGGCTGAGCTTGAAAAAGCCGAGGAACAGAAGAAGG
TGGTAGCGGTGGTGACGAAGATGATGATGAAACAGGGTACCTAACTGAAGAGAAGATTGA
ATATGGGAACCCATTGAAGAAGATGACAACATCATTTGATCCAACAAACTGAAGCTTGTA
GGCTGTCTTAGAAGAAGCTTATTATTATCATCAGAATAATTCCACTGAGAGTTGTTGTAG
TAGTTCATGTAGTCTGTGCTCATCCTCTGCAACTCCAAGTTATGATAATAAGAAGGTTGA
GAATGAACAATGGGCTCACTCGATGTCGAAACAGAGACAAGGCTATCATTTGTATTTGTA
TTTGGAGGATTAGAAACAGCGGTCGGTGGCGAGTGTCGGAGTCTGACATTTTCAGGGAAG
TTGAGTTTGGCCTTGTTGCCTCTGAACTTGAGAGCAGCTTCATCATAGGCCATTGCAGCA
GCCTCAGCAGTGTCAAATGTGCCTAACCAAACCCTTGCAGCCTTGTAAGGGTCTCTTATT
TCAGCTGCCCATTTTCCCCATGGCCTCTGTCTCACTCCTCTGTATTTTCTCCTTTCCTCT
GCTCCTCCTCCACCTCCTCCTTCTACTCCCCCTCCGGCCATCTCCACCTCCCCGCCCTCC
TCCGCCTCCTTTCCTCTCTCCACCACCACAACCTCTCCCTCCTCGGATGGTTCTCCGGCC
GCCGCAAAACCCCCCTCCGCCCCTCCCTCCGCGAGTCCTCCGTCACGTCTTCTCTCTCCT
CCAAGATCCAATTCTCTTTCCAAGTCCAAAACTCCCCCAAATCCTACACCCTCCCTCCCT
GCATCTTCCTCCTCCTCACCACCCCTTTTCCAGACCAATTGATCCATACCCATGAATACA
AAGCCTATCAATTCCGATTTTCCAACGATTCTTTCGACCCTAAAACCCTAGATGTCGTCA
ATATTGGCCCTGCGTTTCGCGGCCATTATGGTGCGTTTTCCCCTAATTCTCCGTTTCCGA
TGCTGCCTTGTGAATTGAGGGGAGTGAGTTCCATGGTGGTGGAGGATGGAAGGGTTGAGA
GTGAGAGCTTGAAGAGTGTGAAGAGGGTTTCTAAGGATCAGAAGGAATTGGATTTGTGTG
CTGAGGAATTTGATGTTGGGAGGTTGAGTCGGTTGATGGGTCCGGAAGCTTCGAATTACA
CGGGAGAGTTGGAGGATTTGTATAAGAAAATGCTTGCCAAGGTTGATGGATTGGCTAGGC
TTGTGGAGAAGAGTTCAGCTAGGGTTTTGGAACAGGAAAATCACAATATGAAGTTGAGAT
GCAAAGTTGCCGGCTTGGAATAGTTGGTTGTTACTTCTTCGTGTACTTTTGGTTATGTAA
GATTTATCTGAGCAGGAAAGTGCCCAATCAGATCTTGCAGCGTTGAATTGTGAAAACTCC
AACAGCTACACAACTTCTATTTGTTCTTCATGTGGTCGGAGTCGGTGTTTTTGGTGGTTT
TTGTGCTGATGGTGGCTTCTTCTCTGCCTGTATTTGCAGGCACACCTGTGCTACTATAAT
TTGCGTTCTGCTTATTGGCCTTTTCCTGATTTTGTTCATCCTTGCCAATGGCTTTTTATA
TGTTCTCTTCCTGATTTGAAGTTTGTATGTGAATTTAACAAAGCTATAGTGAATGGAGAA
ATGGATTGTATGGTGTTTTGTTCCATTTGCTCATAGACCAACCAGCTGAATCTATGTTTT
CTGCTTGAAATCCAGAAATTATTGAAAATAAAGCAAG
>TeaL_125406
ATTGCACCCAGGTCAATGCACTAGAGTATTTGGTTGGAAGTGGTGCCACAATAGACTTAT
TTACTTTGTTGATCAGCATTTGCATGTCCTGTCCCAAAACCAAAAGCATAAGCATAGCAA
TTTTAAGTCCCTCAAAGTCAAACCATCCAGTGTATTACAAGTATTTTCAATAATAATTGC
CAAAAAGAATACCATGGGTTCAATTGTTTCCCAAAAAAAGCCAAAAGGAAAAAATAATAA
AAGAGCTTTCACGAGTGCAGATCAACAATACCAGATGTTCAAAAGGCAATGTATCTATTT
AATGGTTGTGTGGCCTGAGCTTCCACAAGTGAGGCTAGGACCCAGCCAAAAAACCAAGAT
TTTATCCCTACCTCACCTCCATAAGACCAAACATTTTCACACAATAGATGTAGCACATGG
GTGTCTCTAAAGTCTTTAATGTATCAACCAAACCAAAGCTCTTGAACAATGGAAAGAACA
ATGATCACCCAATTGCAGTAGCTAAACCAGCAGCAATCCAGAATTGGACCCAAGACTGAG
GGCCTGCAAACCCTTATTCAGTCATCCTAACAAACAGAGACTGTTGTAGTAGTTGCATAC
AATATCAGCAACAGCCAATGACAGTAGCAACCAGTGACAGCACCAGCTACCACTGCCACT
AGCACCCTTCACTACAACAAATATTACTTAATAACCATGGATTGCTATAGCACATCATGA
AGCCATGCCATTATAAAATCTAATTACTAATTTAAATTTAATCTAAATGGCAAGAGTCAG
AAAGGCCATCTAAGATAGTGTTTGGATCACTAGATGGAGTGGAATGGTATGATCATTCCA
TCAAAAATGTTATTCTCATATTTGGTTGACTAACAAAAATAATAAAAAATACATTGTAAA
TAGAACATCATACGCCAATGTAATGGAAAGATCATTTCGTAAGGAAGCCTAAGGAATGAT
CATTCCTTTTTATGTCATTCCAATGAATTAAATAGAGTATAAATAAAATAGAATGCATAT
TCAAATGGTAGCTTAAGGTGCTTACAA
>TeaL_125407
ACAATAATGTAACATAAGGATAATGACCCGCAATGCACTAGAGTATTTGGTTGGAAGTGG
CGCCATAATAGACTTTATTTTGTTAATCAGCACTTGCATGTCCTGTCCCAAAACCAAAAG
CATAAGCATAGCAATTTTATGTTGCTCAAAGTCAAACTATCTAGTGTATTACAAGTATTT
TCAATAATAATTGCCAAAAAGAATACCATGGGTTCAGTCGTTTCCCAAAAAGAGCCAAAA
GGAAAAATAATAAAAGAGCTTTCACGAGTGCAGATCAACGATACCAGATGTTCAGAAGGC
AATGTATCTATTTAATGGTTGTGTGGCCTGAGCCTCCACAAATAAGGCTAGGACCTAGCC
AAAAAACCAAGATTTTATCCCTACCTCACCTCCATAAGACCAAACATTTTCACACA
>TeaL_125408
GTAGTCACATTTGGAGCAGATTATTCACGGTAACAGTAACAGAATTTGTACGCTGCAAAT
CCTGGAAAATTAATTCATCTGGGATGTGGGGAAGCACCTCCTGTACTGTTTCAGCCATGG
AAAGTATGTTTGCTATGTCATCATTTGCAGACTGTGAAGCAGTCCTCAAATGTAAACCAC
CAGCACCTCCAGGGTATCTTGCAGAACCAGGAGGAGGAATTGGTGAAGTGGACGTACCAG
CCTGAGATGGATTCATAGGCCAAAGGCTCCAAGTAGCATCTTCAAGGGCAGTCTGCGCAT
NNNNNNNNNNNNCCTCATCATCATCTGAACTCTCCCTAGTCCAACCGACCCAGTACCAGT
AGATGGACCAGCTCCATCCAGACCTTGGTCAGACCAAGTATGCAACCAACTCGAATCCAA
TCCTGCCCCCCTCCAAGTACCACTTTCTAAAGGGTTCTGCATCTGATTGGGGAACACTCC
TGTGGGCAGGGTATGACCAGGAGGATTATGCCGATCAAGTCCGGAACNNNNNNNCATCAG
TTGAAACATCTACTACACGAGGGATTGTTGCACCTTCGGGTCTGCCCACATGAAGTGGTT
TTCGACAAGTGGGGCATGAATAATTCTCATTTAAACCTTGATCCAACCAAGATCTCAAAC
ATGCAAGATGGAAAAGATGATTACACGATAGTCTCTTAGCCTTTGCCATTGGTTCCCTAC
ATATAGCGCATTCATCATCATATGCCCGTATCTCTTCAGATGTTGCATCAGGAAGTGCCC
CATGAAGGGCACCTAAAGCTATCTTCAATCTAATAAATCCATTGATACGTTTTACAATTG
CACTTAACAAGGCACGTATATTTAGGAAAAGAACTACATCCACAAGATGAAATGACATGC
CATGAAGCCACCAAATATGCACATAATGGCCAAGTGCCATCAACAACGTCATCATGTCCA
GAAAAAAGCCCAAGTTCCGGATAATAATGCATTTCCATTCCCACAATGAACCTGCTGCTG
ATATATCAAAGAGTTTTTGGCAATTTGTTCTGTTCCCTGCCGAGTGATGGAGCCATATAT
CAAGCAACTGAAAACCATGAACCACAACAGCCTGCAACGTCTCAAAGGCAATACTGAGAG
GCTCAAAGAATAACAACAGAAACATAGCTGATTCTAATGTGCTGTATATCCCTAGACATA
GCTTTATCCAGAGCAAGTCGCTAGATATAACCAACAATAATACAGAATATACACGAAAAT
ATGTCCATGGAGTNNNNNNNNNNNNNNTTCAAGTCGATCTCTAGCCAAAGCTTGAAACAT
CTTTAATGAACAAAGGATTATCAGCCATGTTGACCATAGGCCCACTTGAAATATTGTTGG
TGGGACAACCAAGGGAAGAAATGTCCCCTTATAAATAACATAGTTCATAAGCCGTTCCAC
CAGTTTTCGAGTTTCAGAA
>TeaL_125409
TTAATCCAAAAAACTCAAACCAAACACACTGAAAAGTTTTCAGTAAATTATACCATGATT
CTGAATAGCAATATTTGTGTTTCAAATCTCTACCTGGTAAAAGTACGGCCAGATCAAAGC
CTTTTCTTACTTATTTTCCTAATCCTAATAAACTACATGTACACAATAAGAACATGATGC
TAGGTTTTTAACAGAATCAAAAAGCACATTTAGATACTAGAGAATGCCATAATCCTACTA
ATGTAGTAAAATAGTTGCACCAGGTAAAGCACAAGTGTAAGATGATCTCGTACGCAAGGA
AAGAGACATACATGGATTTGACCAGACTCTTCGGAAGTAATTCCTGATCAATTAGAAATC
GTAGGGCCCAGAGGCCAACAATATCAGCTTTAGCTTCTTCCATAGCTGAGTGCAGTTCTT
GCAGCTCCAATCTAACTGTCGATTTTTCACCATTTGGAAGTGTTATGGTATGAGGCCCAA
TCCCATGGCAACACTCATGGCAAATTGTGTGGGTGAAGAAAGAATCAAAGTCTACATATT
TCTGTTGTTCCTTCGTAATACATACATCAGATATGGGCTGAAGAATATGCTTGAACTTCG
CCTCTGAAACATTTTTAAGCATGACCATGGATGTTCCCCGATCTTTCACTATACGCTCAT
CGTTTGGAAGGTTGAATGCAACAGTTTGAGGACCCTTCACATCCCCTGAATTATAGATGA
GCTGGATAACACGAATAGGAGCAGCAATTATATCTTGTGATTTGTACACATTATCCATTG
GAAGATTTTGTTCCAAAACCTTTAAATAATCACCAAAGAGCTTAACTTGAGCTGTTGCTT
TGTCATCTCGAACTCCAATAAATGTCTCAAATGTTGCCTTGTATCCAAAAAGGGCATCTT
CATAAGTCTCATACGGGCCAATAGTAACATCCAACTTCGAGTCCAATTCCATCCAGGCTA
TATCTGAGTCATAATAGTCATTTGAAAGGAAAGCATCAGCCTTGCTGCGTAGCAACCTCT
TCAAACTAGGTGAGTTGGTTAAATCTCCTGCTTTATGAAGCAATTCAGCAGCTTTTGTAA
GGAACTGCTTATACTCTTCAGAGTAAGGAACAGTATAAAGATCATGAGCAGATCCCACCA
AATGATCAATGCTATCTGCTGCACTGTTGGCTAGGGATTTGTCCAAAGTTGATTCGCTAT
GCCTTTTAATAACGCTGAAAAATCCCATTGCATCTTGTTTTTGGGCCTCCTTAAGGCTGT
CTTTCCATAATTCAAATTCCATTTTGTCCATATCTGGAGGGTAAAAATTTGCACCAGGTG
GTTTCAGCATAGGAAATGCAGTCCTATACTCAAGTCCCTTCCACCCCTTAACAGGCTTTG
TTGCTTCAGGAAGCAACTTCACAGCTGAGTCTGCAGTCGATAAAAATGCTTCATTTTCGT
CAAGGCAAGACCATGGACTTTTGTTAATCCGATAATACATCCACTTTAACTTGTCCTTCC
TTCAACCAATCCCTTAAAGTTGGATTGCTGTACCAAACCTGCAGGTGGAAAAGTTCATCA
ATGATTGTCCCAGCTTTAATAAGTAATGCCAGAGCTTCCTTGTCTGCATCGGTGAGCCCC
ATCAACTCAGAATCAAGGGAGATGGGAGCATAACGAGAAAGCTGTTTTTGTAGAGCCAAA
CTCCGTGTCTCCATCTTAGCTGTGTACCTTTTAGCAATTATGTCAAAAAGTTGACCATAT
TGCCCATTTACATCATAGGGAACATATTCAGGATCTTCTTTTGCAAGCAAGCTTTTGTAC
TCCTCAAAAGGGATATATTTAACAGCAGAGACTTCCGATACCTGAAGAGTAAATGCCTCC
ATAGGAATCGGAGCTAGTGTTGTAACCAGATATACATCATTGAACTCATTATTGATGAAT
TTTCCATCATTTAAGACACATTCTTGAAGAAAAATGAATATCAATTCAAATGCCTCCTTC
GGAAGGATTATACCAAGCTCTTCATGAAGCTCCCTTCTGGCTGTAACAAGGGATGAATCT
CCAGCAGATATGTGGCCTGCACTAGAGATATCCCACAACCCGGCAAATGAATCCTTGCAG
TCAGCACGTCGTTGAAGAAGCAGTTCTTGTGTACTCTCTGAATAAATCCATACATGGACA
GCTCGATGGTAATCCCCATCTCTATGAACATCTCCTCTGGGTTTCCTGTTGCCAGTCTTT
TG
>TeaL_125410
CATTCACTTAAACATAGCATTCCAAATTCCATCATCCGGACACACTTACAATGACCAAAC
CCCACTTCTGATTTAGAGCATTTGAAAGCATAAAACCAATTACAAAAGAAAATTGGAACA
ATATCACTAAATAGAATGATTCACAGCATTAAATTCCTTCATATAAATTTGTCCAGGACT
TCATCTTTTACATAGAAAACCTAATTACTATCATCAGAAGTTGAGAACTCATTTTAGACC
ACTGTATCTTAAAAGGTTGTCAATATACGGAATTTGTATCCAGATCAAGTAGGTTTCTCA
CTCTCTCTACTCCTCTATATATTTCAATATACTTTGCCTTTCTTGATTTTCTCCCTGGTA
TTGAGAGTTCAATGGGAGAATGAATTTTAGTAATATCTTCTGTTTTTTTCACCAAAAAGA
ACTCAAGATGCTAGACAGATGGGAAGTACTTTGTAAGGCCCCCAGGTAGTGAATAAAATT
CTGCGCTCCTTGGATCCTTATCGAAATACCTGAACTTCTCCCACCAGTGCCTGCCACTGT
CTGTTCGAGTTGAGCAATGCTTACGAGCAACAGTGCAGTCCAAGAACACAGCGATTATAG
CTGCCACAGTGGCCGGGGATGTGAAAACCAGTTGCATAGTTTTGTTCAACCATGCTGAAC
TAGAGTGAACAGGACTGCGGCCAGAAGTTACCACGTACTCATTAAAGTACTGTGGCACTG
AGAGACCCATGAAGATTGAAAATCCTATTATGAACTTTGTTCTGAAGCTTTTGAGGTTGC
AGAATTGAAGCAAACCAAGACCAGCAGAAGACATGTAGGCAAACAAGATGCAGTACATAG
CTCCAAAAATTGGCAATGGTATAGACGCTAGAATAGCCCCAAATTTTCCTAATACAGAAA
AGAAAAGCATGAATACTGCTGATATTTGAATCACTCTTCGGCTTCCAACTCGTGTTACTG
CCAAAAGACCTACATTTTCAACTGATGCAGTGGAACCACTTGCAGCACCAAACAAACCAT
CCAGCAAAAATCCGATTCCCAGCCACCCTGCACCACGGCTGAGAACAGAAGGTGGTGGAG
GTGTGGCACTCCCATATCTTGATGATGCTTTAAATAAATCGGTAGACTCAACAAGAGCAA
TCATAACTGCAGCCATAATTATAAAAGCATCCATAGCATTTACAGTGGGAGTCCCCCATT
GCCATGGATATGGAAACCTTATCCTGCATGTTGAGAAGTAACAGAAGCCCTTAGTATTGT
TACCATCACTCCTGGATGACCATGGATGTTCCCCGATCTTTCACTATACGCTCATCATTT
GGAAGGTTGAATGCAACAGTTTGAGGGCCCTTCACATCTTGCCATAAAAATGAAGTTCTC
AAGCTTCAGTTTTTCAACCAGATAGTTCCAGTAAAACTTCGTACAAAATGGGAAACATCA
GGCTGAAAAAGAGATGGCTTAAAAAGAGGCTGAAAAAGAGATGGCTTAAAACTAACTTCA
AATAAAAAATTCAGGGAAATTACTCTATGAAACTTTGATAAAAATTATCCTCCTCCTATA
CGAATCACATGCATACATGCAACCACACCCACACCCACACCTACACCTGCTCATACGCGC
GCATGCACACACACACACACACACACACGCACACACACACAAAAGACTATCTTTGGAAAG
AAAGAATAAGATCAATAATCACAAAAATATGGGCCATATGATTGAGATATACTAACTCAA
ATCTGAATTGTTGCTTGCTACCTTTAAAAAAAATACGTACATAGAACACAGATGACAATT
ACACCATGCCAGAACCCATCTTAAAACAATGGAGAGGGAAAGCCAAATGTGTTTGTCAAT
TCATTTTCTAATAAGATGAGTGGGAGCAACATCATAGATCAGAACCTCTCAATATGCATG
TTGGATACAAAGTAGAAAGAGCTTCTGAACTTATCTGCCTCTCATAGAACACCAAGCACG
CTGATGATGCGCACTTCACCCCACTTCCAGAGGCCAGTCCCCTTCTCCACAATGGCGAGA
CGGAGCATCAATGGAGCAGAGTTCTTCTCAGCGATGAAGCCTCTGGATCTTGCAGCGGTG
GCGGTGGATCTGTGAAGATTGGCAAAGGAGGAGGAGGCGGCGGTGTGAAAAAAGGGCAGC
GACGGAGGTGGTAGCGGAGGCAGTGGTGGTTGCAGCAGTTACGATGGCGATGGCGATGGC
GGAGGAGGAGGA
>TeaL_125411
ATAAAATGGGAGAAAAGACAACTTGGCATGTCCTTAGTGTGTCTCCGAAGTGTCCCCGGC
GTGTCCCCTGAAAATAAATTAATTAAATAAGGGGACACGCCATGTGGTATGTCCCATACG
TGTCCCCGAAGTGTTCGTGCATTACGGCACTTGTTTTGAAGTGTTGGTGCTTCATAGGGC
GGTGGGCAATGACGATGGTTTTAAATGGGTTTATGGTATATGCAATCAAAGTGTAAATTG
GGTGTTGAGGTTTGTAGAATGGGTGAGAGAGAGAGTGAGAGACAGAGAGAGAGGGTATCA
TGTTGCCATGCCTTGCGGGCACAAAGGAAAGGCAGCATTGATCAGGAGTTTAGTAAATGT
TTTGAGGGGTGGTAATAGTGGTGGGCAATAACATTGTTTAAGCGAGTAAGGCAGTGGTTA
GGCTGTTGTATGCAATATATGTATAGGTACCATACAATGGATTAAGCATATACAAATTGT
AAAATTAAAGGCAAATTTGTTGCAACTTGAATTATAAGGACTAAACTAACACAAGTGGCA
AACTATAGGGACTGCTGTTGTAATTTGCCAGTCCTTTTATTATTAATTAAAAACTTGGTT
AATTTTGTGCCACTGGCATGCATAGTATTGTGAGTTTGTGAAAACTCAGTAGCTCAACAA
CAAATGAGCCAACACATTTTTTAATTGTGCATAACAGGCTCAGAGGCAATGTTTGCTGAT
CTTGGCCACTTCTCGTATGCTGCAATTCAGATTGCTTTCACCTTTTTGGTTTATCCGGCA
CTTATTTTGGCATATATGGGTCAAGCTGCCTACTTGTCACAGCATCACCAGACCAATTAC
CAGATCAATTATTATGTCTCAGTCCCAGAAAGTGTGAGGTGGCCAGTGCTTTTAGTAGCA
ATCCTTGCTTCCGTTGTGGGAAGTCAAGCGATCATTAGTGGAACATTCTCCATCATCAAC
CAGAGTCAATCACTTGGTTGTTTTCCAAGAGTCAAGGTTGTTCACACTTCTGATAAGATA
CACGGTCAAATCTACATCCCTGAGATCAACTGGATGCTTATGATCCTCTGCATTGCTGTG
ACCATTGGATTCAGAGATACAAAACATATGGGCAATGCATCAGGGTTGGCAGTTATGGCA
GTGATGCTCGTGACCACGTGCCTCACTTCGTTGGTTATTATGCTTTGTTGGCACAAACCC
CCTATAGTAGCTCTTACCTTCCTACTCTTCTTTGGCTCATTTGAATTACTCTATTTCTCG
GCTTCACTTATTAAGTTCCTTGAGGGTGCTTGGCTCCCCATCCTCCTAGCACTCTTTCTT
GTCACCATCATGTTTGTTTGGCATTATGCTACCATCAAGAAATATGAATACGACTTGCAC
AACAAGGTTTCATTGGAATGGTTATTAGCCTTGGGTCCAAGTTTGGGCATTGCTCGAGTC
CCAGGGATTGGCATTGTGTTCACTGATCTCACCTCTGGCATCCCCGCAAACTTCTCGCGC
TTTGTCACCAACTTACCCGCCTTCCATCGCGTCCTTGTCTTCGTGTGTGTAAAATCAGTT
CCTGTCCCTTACGTGCCACCTGCCGAGCGGTATCTCGTGGGTCGGGTGGGTCCCTCGGCT
CACCGGTCGTACAGGTGTATCGTCCGTTACGGGTACCGTGACGTTCACCAGGATGTCGAT
TCTTTCGAATCCGAACTTGTTAACAAGCTGGCCGATTTCATCCGCTATGATTGGTGTGGG
AGGCATGGAAACAAGGATGATGGGTCTCGATCTGGTGGATCATCATCATCAAGTGAGTGT
AGATTGGCAGTGATAGGAATGGTGGCGCTCTCTGGCATGCCAGCTTTTGAGATAGAGGAA
AGTGTGCAACCACAGAGTGTATCAGGAAGTTTCCCAACCGTAGAGAGCGTGACAGATGTC
ATTGAGATGGAGCGTGTTGTGGAAAGAAGAGTGAGGTTTGCAATCGACGAGTCTGATTCC
GATGAACGGTCTGATTTGGATATGCAATTGAAAGAAGAGCTGCAAGACTTGTTTGCCGCT
CAACAAGCCGGGACTGCTTTCATTCTCGGGCATTCACATGTCAAGGCAAAACAAGGGTCA
TCTCTTATGAAGAGATTGGCCATCAATTTCGGGTATAATTTCCTGAGGAGGAATTGCCGG
GGAGCGGATGTTGTGCTCAAGGTGCCTCCAGTGTCTCTCCTTGAGGTGGGCATGGTCTAT
GTTGTGTAGATGCTACAAATGTAGCTAAGAGCTGTATGAGAAAATCCCAAAACCCAGATA
GGTGTATTCCAGGAAGGTAAATTGAGCAGGTTAACTAGATCAATGCTATGCTGTAGAAAA
AAAGCAAACAGTTCATCTCAAAATGTAGTGGTTTGCAATTAACAAGACAAGAAAGAAAAG
TAAGAAAAGATCATCATCATCATCTTCTTCTTCTTCTTCCTCTGCTATGAGTGTTGTGGT
TCCGAAAAGGCAAGGCCGCAAGCTGGTGGTCTCGGCCGCGATGAGCGGTGATTTGGCGCT
GACAGGGGTGGTGTTTCAGCCATTTGAGGAGGTGAAGAAGGAGGATCTGATGGTCCCAAT
CGCTCCCCAGATTTCGCTTGCTCGCCAAAGGTTTGCGGAGGATTGTGAAGCTGCGATCAA
TGAACAGATCAATGTGGAATATAATGTGTCCTATGTGTATCACGCCATGTTCGCCTACTT
CGACAGGGACAATGTTGCTCTTAAGGGTCTTGCCAAATTTTTCAAGGAGTCAAGTGAAGA
AGAAAGGGAACACGCTGAAAAGTTCATGAAATACCAGAACAAACGCGGAGGAAGAGTGAA
ACTACACTCTATATTGCTGCCCCTTTCCGAATTTGATCATGTTGAGAAGGGTGATGCATT
GTTTGCAATGGAACTGGCTTTGTCCTTGGAGAAGTTAACGAATGAGAAACTGCTGAGCTT
GCATGCTGTGGCCGATCGAAACAATGATCCTCAAATGTGCGAGTTTATTGAGAGTGAATT
TTTAACCGAGCAGGTTGAAGCTATAAAGAAAATCGCGGAATATGTTACTCAGTTGCGGAT
GGTTGGGAAAGGACACGGGGTGTGGCACTTCGATCAGATGCTCCTACATGAGGGTGATGG
TG
>TeaL_125412
GTGAGGGCCTTTGAATCGGTCACTAATTGGATTTTCTTTCCTTCTTATCTACAATTGTCA
TGTACCTTTGTCTAAAAAACAATTTGGCTTTTCAACAGTAAAAAATTTTCTTTTCCTCGT
CTTTTCCCACCCCTATATCTTCCTCTGTTTCCTCCCAGCTTCTTCACTAAGAAAAGCCCT
TTCCTTAGTGGTTGCAAACACTCTCTCTTTCTCTCTGCCTCTCTCTCTCTCTCTCTCTAC
CCATAATCCGCAATTCAAATTCTCACATTTTAGTCACTTTTTATCTCATTTTCAAACCTT
AAAACATAGTGATCTCACTCACCCACTTGCCATTTTATCTACTTCCATGTTTGCAGCTTC
TTCTGTTTCTGGGTTGTCTTCATTTTCCTCCATTGTTGTTTCATTTTCTAGCACTTCATT
TCCCACCAACCAATCACACATTGCTACATCTCCTTCTAATCTTGAATTCCCAATAATGTA
CCTACTTGATATGATCTGAATTCACTTCAATTTTAGACCTTCACAACTCTCTGCATCGCC
TTCAGCCCGCGATCCTCTCCATTCAGGCAAAACATCTAACAGTTTGTGTGCAATTTCAAA
ATGGAACAAACCAAGGGTTTGAACCAAGGAACTCTGATCAATGAGCTAATCCAAGGTTTA
GAGCTAACAAAGCAGCTCAAAAACAATCTTGACCCTTTAGCATCATCACCCGAATCATGC
GAGTTTTTGATTCAAAAAATACTTTCTTCATATGACAAAGCACTTTCAATCCTAAATTTG
GGGGATTCAGTGGGAGAGCTTCATCAGATAGGTGGACATGGTGGTAGCCCAAAAAGTGAG
GACTTTAAGGTTCACTGCCACAAAGATGTCTATAAGAAGAG
>TeaL_125413
ACATTTTCAGATTCAGTTTCTGCAGAAGGAAAGGAAAATGAAGGAAAATTTTCCTTCACG
ATTCCCAATTCCGCAGTTTTCACTTTCTCTGTTTCAAATTCACAACTCTGATTTTCCTCT
TCTTGGTGTGGCTGTGGCTGATATTTGTTCTGTTTTGGACAGTCTTTTCGGATTGGGGCC
AAGGATGGGGTGACCTGAGATGTTTGGATACAGGTATGTCGTCCTCGGTATGATCTCTGG
ACTTGCTTTGTTGCTAAACAGCCTTGTGCATTTCTATGAGTGCATCTGTAATATGCTCTT
GGAAAATTAGCTCCCAATATGTCTTTCTGCCCATATTTTCTCCAACAATAACCATCATCA
AGAGCTCCTAAACCAGTTCCTGAGCAAACACTAACTTGTTGAGTCCATCGCGGCAATGTC
TTTCTCTTCTTATAGACATCTCTGTGGCATTGATCTTTAAAGTCTTTATCAGAAGCATCA
GTCATTGGGCTACCATGTCCAGCAAGCTGAGATTGTGGGGTTTCAGAGGTGCCATCTACC
TTATGAAGCTCTCCCACTAGAGCTCCCCAATTGAGCATTGAAATTGATCTTTCATAGCAA
GAAAGTATCTTCTGAATCAGAAACTCACGTGATTCAGGAGATGCTGATGGGTCAAGATGG
TTTTTGAGCTGCTTTGTCAGCTCTCTCCCTTGGTTTAACTCATTGATTAGTCTCTCTTGC
TCCCAAGTCATGAGCTTTTCCATTTGGAAACTGCACAAAGATTATCACAAGAGGTCGGGT
TGGTTCGGTTTGTTGGTTTTTTGACTGGGTTGATTTGGTTCGCTGTTTCTTTTGGGGCTC
GGGCTGGATCAATTCGTGGTTTTTTTGGCTCGGTTCATGGGTTTTTTAAACTCGGGTTGG
TTCAGTTGGTCGGTTTTTTGGCTCAAGTTTGTTCGGTTTGTTGGTTTTTTGGCTCAGTTT
GTGAAGAAGGGTTAAATTGGAGTGAATTCAAATCATGTCAAGAAGACATAAAAGCAATTC
AAGTTTTTAGAAGGAAATATAGCAATACGGGAATGTTTGGTAGCAAAGAAAGTGCTTGGA
AAGGAATAACACAATGCTTAGAAATGAAACACCCAGAAACTGCAACAATGAAGTTGAGAA
GGGCTAAATTGGTGTGAATTCAATTCAGGTCAAGAAGATACAACCGCAATTCCAGGTTAG
AAGGAGAAACAACAATACGGGAATGTTTGGTAGCAAAGAAAGTGCTTGGAAGGGGATACA
ACAAAGCTTAAAAATGAAAACCCAGAAACTGCAAACATGGAATTAGCAAGTGAGATCACA
AAAACTACGTACATTAACTCAAGAAAATGATTGGAATGTGATAAAACTAACTGAAGCATC
AAGAATTTTTTTTTTTTTTGGGGGGGGTGAATAAGCATCAAGAACTTGAATTAGGGGTAC
TTCCCCTAAGTTTGGGAATCTCTTAAGGAAAATACTCTCAGTGATGAAGTTAGAGGAATC
AGAGGAAGATATAGGGGGAGAAAGTAGGGGGAAAAAGAGAATTTTTGACTGGGAAAAAAG
GAAAATTG
>TeaL_125414
ACTCCAACTCCAACTCCAACTCCACCAACTACCACCACCACCACCACCACCACCGCATCA
AACGCCGCTGTGGAAGGTGGTGGTGGTGGCCTCAATAGGCGTCGGGGTTCAGTTCGGTTG
GGCTTTACAGTTCTCTCTCCTCACACCATACGTCCAGCTTCTAGGCATCCCACACAAATG
GGCATCCTACATATGGCTCTGCGGCCCCATCTCCGGCCTCGTGGTGCAACCACTCACCGG
CCTCTACAGCGACCGCTGCACCTCTCGCTTCGGCCGCCGCCGCCCCTTCATCGCCACCGG
CGCCGCCCTCGTCGCCGTCGCCGTTATCCTCATCGGCTTCGCCGCCGACCTTGGCCACCT
CTCTGGCGACCGGCTTGATTCCGGCGCCGCCAAGCCCCGTGCCATCACCATCTTCGTGGT
CGGATTCTGGATCCTGGACGTCGGCAACAACCTCCTCATGGACCCCTGCCGCGCCTTCCT
CGCCGACCTCACCGACGGCGACCAGCGCAAAACTCGAAACGCCAGCGCCTTCTACGCCTT
CTTTACCGCCGTCGGCCAGGTCCTCGGCTATGCCGCCGGATCGTACTCGAAGCTCCACCG
CCTCCTCCCCTTCACCTCAACACAGGCCTGTAATGTTTACTGTGCGAATCTCAAGACCTG
TTTCTTAATCTCAATCACTCTGTTACTCATTTTAACCATACTCGCACTCAGCACAGTGGG
TGAGGATCCAATTTCGAGGTTCTCGGTGGAGAAGAAGGATAAAGCGGTGCCATTTTGTGG
GTTTTTCGGGGAATTATTGAGTGCGTTGAAGGAGTATCCGAGGCCCATGTGGTACCTATT
GTTGGCGATGGGTCTGAACTCGACTGCATGGTTTGGGTTCAAAATGTACGACACTGATTG
GGTGGGGAGGGAGGTGTACGGTGGAAAGGTCGGGGGGAAGTTGTACAGTAGCGGGGTGAG
AGCTGGGTCGTTGGGGCTGATGCTGATGGCGGCCGTGGCGGGGGTGGCGGCGTTGGTGGT
GATGTTGGTGGTGCGTGGAGTCAAGGGCGGGAACAGGCTGTGGGGTTGCGGTAACCTTTT
GTTCGCGGTCTGCTTGGCGATGACGGTGTGTATCACTAAAGTTGCAGAGTCGACTCGGCG
GCATGCGGTGGCGAGTGGTGGTGGGACTACGCCGGCACTTGGTGTCAAGGCGGGGACTCT
CTCTCTCTTCGCAGTGATGGGGATTGCTCAAGCGATAAGTTACATCATTCCCATTTCATT
GGCATCTATTTATTGTAGCAGCTTTGGCGGAGGACAAGGTCTTTCTCTGGGAGTTTTAAA
TATTGCTGTGGTCATACCACAGTTGGTGATTTCACTTACAAGTGGACCATGGGATCAGCT
CTTCGGCGGCGGTAACTTGCCGGCATTTGTGGTCGGAGCTATTGCAGCGGCGACGAACAG
TGTCTTCCTGCTTGTCTTGTTCCCATCGCCACCACGACCCTATCAGGATCCATCATCACC
CTCCGTTTTAAAGATCTCTCCTTCTGCTCCTTCTCACTGAAATGTTTTATGATTAGTTTG
TTGGAAAAATGGTTTAAATTCTGATGTTTCGGAAACTTTATGCTAGTTATTATATAGGAC
CCACAAGTCATTTTTTGAGGGTCCGAGTAGCAATGTATTCGTTACTATATGGTGAACAAG
GTTATATAATTAGTGAGTCAAAACCATTTATAGGTGAATGGAAAATTGACTCCAAAGTGA
GGTTTATGAACATTAGACATGCTTGTAAAAATTCTCAAAATGGTGTTGCGTATTTTTGTT
CCACATTCTTGTTCCACACAGGAAAAATTATGAACAATTTGGAGAAGATATATAAGGTCT
TAGACAAGTTGGGTTGCGTTGGGTTAGGTTGGGTTGGGCCCATTCCTTATTTTCTTGGGC
TCAAATTATTTGAATTGATATTAGTTTGTTTGCTGGAAAGTTTGAATTTCATATTCAAAT
TGCAACGGACATATTTTCAAATTGCAATGGACATGTCTTTTCCGAAACAGTGTTTCCATT
GCCTATATTAAGGCAGTCCTCCATCCTTTTTCTTTAAGAGAGATAAAAAAATTTTTCCAG
ATCTTCCATTTTCCTTCCTCCTCCTCTGTTCATGTTGCATATTCCATTTTTAGAGGTTAA
GTTTGGGAAAGTGCAAAGCACATACTCTGGTTTGCTGTACACACAGAGTTAGTGCAAATT
GTGTGTGTGGTAATTGTTGTATCCTGGAGACAGGACACCCATTGATCTCGTGCACCAGTG
GAGAGAGCGTTATTCTGTCTTAAAGACACAGTGTCCAACACTGGCCTCAATCACAATTTC
ATACCATTGTTTAATCTGCTATAAGGTTGT
>TeaL_125415
TAGGTGATGAAATACCCATTGTATTTATTTTGGAATAAAGAATATATATTGTGATTGGAG
TAGAGCTTAGTTTCTCTCTCTAGCCCTTAGGGGTTTTACCCCTAATTGGGGCATTTGTCT
TCTCTCTCTCAATTTGATCTTGATTTGGCATTTGGATTTCATTATTTGGTATCAGAGCAT
AGGATCTTGTACTTCATTGTTTCTAATTGTACATAGAGCTCGTCAATTAGAAAGGAGCAA
CATACCTGACTTTGGATCTAAACCCTAATTCTTGGGTGCGAACCCTAGATCATCTCATCA
AGTGTGATTGATTTGATTCGAAGCCATAGATTTGACATTGCAATCAAGAGTTGACCTTAG
ATTTGGTAGTCGCGACTTGCTTTTGGACCTTTCGCGCTGGTGATTCAACATTGCAGCAAG
ATCTTGAAGCCTTCATTCGAGTTCAGATCTTAGTTTGAAGCCCTTCATTTGTTTGAATAT
GTCAGGAAACCAGGGAATAACCATCTCTCTCTGAAGTATAAGTGGAAATTACAATTTGAC
CAAATTTCTTTGTTGACTTCACTGGACGAACGAGGGATTTTTTTTTGTTCAGTTGTTCTG
GGTTGCATCTGGTTCGAAGTTCAAACCTAGAATGTCTCTGAAGTTGAAGTTGAAGACCCA
TCGCTATTTGAAGACCCATTGCAAACTCGAAGTTGCTATTGTTCATCGCGATTGCACCTA
GCTCTTTGATTGAGTTCGCGTTTGTTGGAGTTCTTGAATCCTCTTATTGAGTCAAGTTCA
CAGACTTCGAATTCGACTGGCCTTGCGATTTCAGTTTGGCCTTGCGATCTGACTTGCAAG
ATGAGATTTGATCTGGGTTTGGTCCTTCGACTCCAGTTTATCGCTAATCACAACTTTTCG
TGAACCAACTCCCTTGAACTCCATGTACCTCTTTGATTCTACATCTTGGGTTTGAAGTTG
TGAGTCGACTTCGACAATCAATTGCAAGTTGCGATTCAACCCTCTACAAGAAGTTGATGT
CAGGAGTAGTGAACTCGTCTTCTTTTGAAGTTGCAACTGCAGATTACCAAAAAAATCAAC
TTAGATTTAATCTCATAGTTCAGAAGTGATTCAAAATCTGACCTAGTTATGTTTTTCAAG
TTGATCGGCATGACTCAATTCAATTATGGTATGTTTGACTCAGTTTTCTTCTCAATTAGA
ATTGTCTTGAATCAATTCGCGATGTGGCTATCTTATTCTTGATTCTTGTTCTTGGATTGC
ATCTTTGATTATTTGCTGCTACATACTGCTGTGAATGGATATTGAATTGAGTTGTCCTCA
ATTGTGAAATTGGGTCTGAAACTGCGATCTCTGTAATCGGCATATCTAGACTGTTTGTGG
GTCATATTGGGTTGTTTGGTTATGGCTAATCGAGATCGAGGTCATCGAGATGGCCGTGGT
AGAGCTCATGCTCCGACTTTGGGTGAAGAACTGAGATGAGGTTCTCAATTGGAAGGGACA
TTGATGCTAATCCAAATCAAAATTCATAATCAAAAAGATGAGTTGAAGGATGACTTGTCA
CATCGCAAGCCACCATTGAAATATTTGACAGCTTTAAAGAAATTATTTGAAGTTTATCGT
CAGGACTCTTTCATACCTCTTTACAAAGGTGTTTTGAGTTGAGTAGGTTGCTTCTTGTGT
GCTCAGTTCACATTTGTGCCAAGGGAGGAAAGAAAGAACTTGTGTAGTGCCGAATTGCAG
CTCGTGATCAACTATTCTCATGGTTTTGCCTAGTGGATACATCGTCCATCCTATCATTGT
ATCAATCTTCTTAGCTTTGCTTTGGAAGATGTCATTTGCCAACCATTGGTCTCATTCGAA
CAGAATGAGTACTCTTTTGCATGAGTATGCAGGTTAGAGGTGAAAGGGTTTGGAAATGGG
GGTCTATCTGAGTTTTTTAGCGAGAGGCTATGGAAACATTGGTAGGTCGTTTTGCACACA
AAAAATAAATCCTTACTAAGACCTTAATTCAATAGAATGGTG
>TeaL_125416
GGCCTATGGAACAAAATTCGGCAACTATATGCCAGTCTATTTTTCTAATGCCGAACTAGG
TCACTTACAAAATTCGAGCCTCAATCACAATTACACGCGACCATTGTCATTAGGGGGGCT
GGGAAAAAAACCAAAAAATTGGGCTCCACCCCACCATGGCCCCTCTATCCACCCGGGTAT
TCGACTAAAGAAATAATGAACAGGCTCTTCAATTGCTCCAAAATAATTAAAAAAAAATCT
TTTCTCCTATATCCCAGTAATAGTTAAATTGCAGCCAATATAAAACACCACTTTTGAGAT
TATAATGAAGAGCAATTAGTCTTAGTCTTCCTTCCACTTGTTAACGTACCTAAGGAAAGC
AACAGCAGGGTTGTCCCTAGGCGGGGCACGAACACGAGTTGACCTCCGAAGAACAGCCTC
ATCCATTGCAATCTCTCGAGCTACCTCCTTCGATCTCTTGTGCAATTTCAAGCATATTCT
ATCGTAGTACTTGTCCAGCTGTTTCTTAAGTGCCCTCTCTCGCTCACCTTTTCGGTTCAG
TGAGCCCATAAAGGCGTCGAGCTCTTCCTTCGTATTGTAATAGCCCCACTCTGCTGAGTC
TGAACTCTCAACAAATATTCTCCCATCACGTTTAAAAAACCAATACCTGTTATAATATCT
GTCTTTCCCCAAGCTATTGGTGCGTATGAATCTTTTCTCCATCTCACGTTCAATATATTC
TTTCCTCTGTTCTTTACTCCTTTTTTGCTTTGCACCCATTCTGTCATCAGTAGTCATTTT
TTGAGCTCCCTTCCTAGCTGAATCTTTTGTATTTTCTACTGGAGCTTTAGCTTCCATCTT
CTGTTGCTTCCCATACCTTTTCTCCTCGGTGTCTACTTGCTTCCATTTATCTGCAATATC
TCCATTCTCCCTACTGTGATTGCCATTCACTAGTGCATTTAAGCTGCTTCCTGCAGACTC
TACATTACGCCCTTTTGTGATTTCCTTGCTATCAGACTCTGCCTTCAGACGTTCTTTATC
TTCTCTCTTTTTTCTTCCTTCCTCCAATGCTTCCTCCCTTCTCTTGGCTGCAAGTACTTG
CTGCTGTTCAATATACTCATCCAACTTCTCCCTAACAAAATCTGTAGTAAGGGCTTGAGC
AACCAATTCTCGTAGAATTCCTAATTTAGCATTAACATCCAGAAGGCCATAATGACCCCG
CTTAATGGTTGATACGTAAGTGGATAGCTCAGCAACATCAACCATTTCTAAGAAATCACA
CAAATACTCCGTCCAAGTGACTAATGTAATCTTTGGCTTCCTTTTTTTCTTCTCTATAGT
CGTAGTATAGTTCCTGTTATCCTTTATAAGCATGCGGAGAACAGCTGAATGAGTTTCTAC
AATAAGGACCAGATTACTGTCTTTGTGGCACAGAGCATTTTCAAAATCTGCAAGGGAGAA
CGGCCACAAGTGCAATAGGCTGCTAAAAGAAGAACAGAAATCCCAAACCATTAAAAGATC
CCCCACACAATTCATGGGAACATTGAAGTCCCTTGACAGAGAAGGGCGTTCAGTGAAAAC
TGGATCATCCACAGCAGGTTGCACTAATAGATCATCAATTGGATATTTAATGGGCTCGTC
CGTTCGGTGGTCTTCTTTCTCAGCATTTTCCTCAGAGATCAAGCCTTCTGATTTTTCCTT
CCCCAATTTCTTTCGTTTACATTTTCTGAGCTCTTCTTTATTTCTTTCCCCCGTATTCTG
TCTATCTTCCTCATTTCTACTTCTCTTCCTATTGTTGACTACACGTCCATCCTGGAAGGA
AAATTTGCTTCTCAACTCTTCAGGAGGATCAATTGAGATTCCATGCTTCCTTGCCAATTT
ATCATGGAGCACCCAAGGGACACTTCGATATGTTGATTCTCTAATAAAAGACTTGAGAAC
ATCTCTAGTAAAAGGCAGTTTCTTCCGTACCAAATCTTCTCCATTCACTACAGCATTTCC
AGTTATTTTTTTATCGTTGTCAAGCCACACTACCTCATATTGGGTTTTGTCAGCCTCTTC
CACTATAACTTTTATTATTTTGCAAGGATATACACGACTATTCCTCTTTCCATATAACTC
AGTACCCTCTGACACGTTCTCCTGCAACTTTGTGGCAATTTTGTTTACAAGATCTTTTAA
CGTGAGCATGCTGAATTGGACATCACGCAGCACAGGCGCCACTAATTCTTTGGGGAACTG
TTGAACCTTTTCCGTCGCCCGTTTCTCCGACACCAATGCCTCTTCATAGGTCAAGTTAGT
CTTTGCAGTAACTTTACATGTCCAAACTCTCTGGCGATATAGATTTATCCGATTCAAGTA
TTCACCATAATCCCTAAAAATCTCTTTGGTGAACCGAACTTGAAAAACGAGCTCGTGGGG
CTCCAAATCCTTGGGCCTTTCGACCAGAGCAAAAGGTTTTCTCTTATACAAAGGCATTCT
CGGGACTCAACCAGTCCACACACCTTCACCAACAACCACCGCAATCTTGATTCATGGGTT
TGCAGGAAGGCGTGCCTGTAGAGGAGAAAGAAGAAGAAGAGAGTGGGGTTTTTTTTGACA
CGCTAGCCGACGAGGAGAGAGCAATCCTCACTCTCTCTTTCTCTCTCTTCCCCTTCTTCC
ATTTCCAGATCCGATCGCACTGTCGTCGCCGACAACATCTTCTTCGCCGGCTCCGGCTCC
CTCGTGCCGCGCTCGCTTCGATTCTGCGGCTTCAGAAGGGAAGTTTTCGGACTCCGATCT
TCCAATTCAGCTCGGCTCGTTGCGAAGCAGAGGAACTTGAACAAGGTATCGGCGTCGTTG
TCTGGCAATGGCTCCCCGTCGAAAGGATTCGACTACGATTTGGTTATAATTGGGGCCGGC
GTTGGCGGTCACGGCGCCGCTCTCCATGCTGTCGAGAAGGGCTTAAAAACTGCCATCATT
GAGGCGGATGTAGTTGGAGGAACATGTGTAAATCGAGGTTGTGTTCCTTCCAAAGCGCTC
CTTGCTGTAAGTGGCCGCATGCGGGAGCTTCAGAATGAACAACACATGAAGGCTTTTGGT
TTACAGGTTGCAGCTGCTGGTTATGACAGACAGGCGGTTGCTGATCATGCAAGTAATCTT
GCCTCAAAAATACGAAGTAACTTGACCAATTCAATGAAAGCTCTTGGTGTTGATATATTG
ACGGGTGTTGGTACAATTTTGGGTCCACAAAAAGTGAAATATGGGGCAGACAACATAATA
ACTGCAAAAGACATAATCATTGCTACTGGTTCAGTACCTCTTGTGCCGAAGGGAATTGAA
GTTGATGGTAAGACTGTAATAACCAGTGATCATGCACTCAAACTGGAATCTGTTCCTGAA
TGGATTGCCATCATAGGAAGTGGTTATATTGGTCTTGAATTCAGTGATGTGTATACAGCA
CTTGGAAGTGAGGTCACATTTGTTGAAGCACTAGATCAGCTTATGCCTGGTTTTGATCCT
GAGATTGGTAAACTGGCACAGCGGGTTCTTGTAAATCCTCGAAAAATTGATTATCACACT
GGTGTATTTGCAAGCAAGATTACTCCAGCAAAGGATGGAAAGCCTGTAATGATTGAGCTT
ATTGATGCTAAGACAAAGGAACCAAAGGATACTCTTGAGGTGGATGCTGCTCTCATTGCG
ACTGGAAGGGCTCCACATACAAAAGGGCTTGGCTTGGAAAATATCAATGTAGAAACTCAA
CGTGGATTTGTCCCTGTTGATGAGCGCATGCGTGTAATCGATGCAAATGGAAAATTGGTC
CCTAACTTGTATTGCATTGGTGATGCAAATGGGAAAATGATGCTTGCTCATGCTGCAAGT
GCACAAGGAATTTCTGTTGTTGAACAAGTCTGTGGGAAGGATCATGTGCTGAATCATTTG
AGTATCCCAGCGGCATGCTTCACTCATCCTGAAATCAGTATGGTTGGATTAACAGAGCCT
CAAGCAAGGGAAAAAGCTGAAAAGCTGAAAAAGAGGGATTTGAAGTCAGTGTTGCCAAGA
CTAGTTTCAAAGCTAACACAAAAGCTCTTGCCGAAAATGAAGGGGAAGGACTTGCTAAGT
TGATTTACAGACCTGACAATGGAGAGATTCTAGGAGTGCATATCTTTGGATTGCATGCTG
CAGACCTCATACATGAAGCATCCAATGCAATAGCTCTGGGAACCCGGATACAAG
>TeaL_125417
GCTGTGGCATTTTCCATTACACTCACATTTAACTTTTCACTCATACCAATATCATCCTTT
TTCTTTGACAATAAATCAATACGTTTCTCATCCACAGGTTCCATACAATATTGATGGGCC
AAAGAGTTTTTGTTGCAGAGTCCCTTCTTAGGGTCAATATCAACACCAATCATTGAGCTT
TCCTGAGCTGTGAGATTAACATTTTTATTTTGTTGAGGAGATAATTCAGGAGCTACCCCT
TCCATGAAATCTGGTGAAAATGAAGGCATCACATCATGCACAAATTCTGAACAGAATTGT
TTTATATTGGCACCCATTGTCTGCACTTGGTTTTCAATATTGGCGCCCACTGTCTCATGC
AAGACACATTTCTTCCGTTTACTCCAACCAAATTTTGTTCAGATTGATATTGTTGGAGGT
ATTTGTTGCTGCCAGGTGCACCTCTTGTCTCCTTTTTTCAGTGGTTGCACAGTCTCGTCT
GACGACCCAAAGTACTAAACAAAACAATCTGCAATGAAGAAACATGTCCAATTTGAATCG
ATCTCAATGGATCCATGCCGCACACTCCTTGATGAAAAAGAAAAAGCAGGGAGTTTTCAA
GCTCTTCACATTGTGAAACTGGATAAATTCAAGGAACAAGCTCATACCCTGTATTAATAT
TGCAGAAAAAAAAANNNNNNNNNNNAATTCCCCCCTGCTGGAGGAGTAAAAAATACAAAA
ACTTCTCTCTAATAGGGCGGTGACCTATGTAGTTGAGTAGATTCAAGCCACAATTCCAAC
CATGATGAAGCTAACTACATACTTCCAGAGTTAAAGACATGCAAGCCCAGTAAGGTATTG
TAGTGCCCCTTCTCTATTTCCTCCTCCTCCACCCGATGAAGGAGAAGGGTCTCAATAATA
AAATCTTCCCAATCAACATCAATGGCAATTTTCTTTCTCCTTCGTTTATTCCCACCAATT
ACGCATTCCAAAATGCAAAGGTCATCATCCCTGTCACTTGAATTGGCATTTGGCGGACAC
ATAATCTTATCGATACGCACCTTAGCAGCCTTTATCTTTTCTCTCCTCCTTTGATATGCC
AAGCATCCTGAGACGAAAGATGGAGGCAAAGCATTCAGTCCTACATCTTTCTCCAGTATT
TGCTTGAGGAAAAGCTTTTTGCTCAGTTCTGATTTTCCTTTCCACCACTCCCTACACTC
>TeaL_125418
AATCATCAAAATAAAAACCACGGTCCTTAACAACCCTTTCCGCTAAATAGTCATATCTAT
TGTCATATTTGATACGCCTCTCAAGTGCATTCTCATCAAAGAAATTATCCACATTCTGAG
ATTTGGTCCTAAATAATGGATCTGACATTACAGAAGACCATTCAGATTTAAGAGACTGAC
GACTTGAGAAAAATTCTCCAACACGTGCAATTGAGTCTGGTGGAAGGTCATTCTCTCCAG
CTAAACACTCTCCACCTATTGCAGAAGACTCTATTGAATCCCTTGACAAAAAATCCAGAC
CTGTAAGCACGTCACACTTAGACATGGGTCCGGGGGAAGACCAAGCACTTGCTGCCTCAT
CCTGCCATAGAGTCCCTGGAAGGAAATCAAACCTCTGGTTATTGTCATCAATTTCTCCAA
CACAAACCCAATCATTAGGTTCAAGACTCTTTCTTTTGGCTCCAAAACCATTAATCCGAA
AGTCAAATCCTTCAGAGCTTGCAGGTGATGCCCCATCAACTGGAAGGCTTCTCCTACAGG
AGCAATTATGCAGAAAGGGCTTTAGATCCTCGCTGATCTTGTCCACATCATCACCTATTT
CAAAACAATCAGGAGATAATGCACTCCCATTAAATCCATTACTTATGCTGGCATCCACAT
TGAAATGTGCATCCTCCAATCTAGAACCCAAAATATAGTCTGTGTGCTCACTGGATCTTT
TTTCCCCAAAGAACTTATTCCCCAAGAAATGGTCTTCAGAAGAGAAAACATTATGGTCAG
TTGCCTGCAGATAGCTAGCACTCTTTTGGTTTACAGTTACTCTGGATGGGGCAAGCAATC
CATCACACAACTGGAATGAGTAGTCAGTTTGATACAAAGATCCCAACCTGATCTGGTGTT
CTGAAGCATCTTGACAAGAAAATCTATTGTCTTTCCAGTGAAACATATGGTCACTTTCTT
CAGTTGGCATCTCCAGCTGGGGGGAGAGAAGGCCAAAAGAAGCACGGTGATTGTACATCC
TGCACCTCCTTTTTGCAATTTCATATTTTTCTGGCAAATCTGCCAATGTTTGGCAACAAA
AGAAATCTTAGGATACACATGAAGGAAATCGATTGGGTAAATTACACCTTTGCTCCTTGT
TTGAGCCAAATTTCAGTTTAGTCCCTATAGCTTCAATTTCATCAATTTAAACCTCATACT
TTCAATTCCGTACCAATGTGGTCAGCTGTCATTAACATTTTGGATGGAAAACATGTGCGA
AACTAGAGGGACAACAGTAGAATTCAAAAGAACTATAGGGACCACAGGTGTAACCTATTC
ATTTTTCTTTTTGTGCAGGAATTGCTAAAATTTCCACATGTTGCCTTTTTCCGTCCAAAA
TGCTAACCACAATGGACAGAGGAACCACATTGAAACGTAATTGAAAGTATGAGGTTTAAA
TTGATGAAATTGAAACTACAGGGACCGAAGTGAAAACTTCACTGGACCTAAAGGGACCAA
CAGTATAATTTACCCAAACAGATTTTTTGCCAGTTCACAAGCAAGCTATATAAACATCAT
TCATGAAATTTTGTTACTCTGGAAATGTGTTCTCTCTTCTCCAAATAGTTTTGAGGAATG
TAACTATTGAAACAACTAGATCAGGGTATTCAAACTCTATATACAGAATTATCAGAAGCA
AGACATTCAATAATAAAATATAGATCCTACCTTTTTCTGGTGATGAAACATCA
>TeaL_125419
GTCATCACAACATGCTTTTCATATGAAATTTTGCATAAATTTTCAGTTTATGAGGCATCA
ATGTGAATGCCATGTTTTGCCAACCACCATACCAACTTGCAAGGAAGAGCTCACAGACTC
CACCCAAGGCAAGTCTGTCTCTCTTCCGGAAATGACCCAAAATTGAAGCTTGTATAGTAT
ACAATAACCCATTGACGCAAAAAAAATAGTATACAATAACCGCCACCACATTTCCATTAC
AGAGATTCACATAAACACCACATACCGGCCATCACATGATCAAAAAAGATAATAACATGC
CCGGTTTCTTGCTTCAATATAGTGCCCTAGCAACCGGGCATACTCATGAGCACTTTGTTC
CAACACAATGAGTGACCTTTAAAGAAATAAAGATCTTTGTCCAACAAGATGCGAAAGAAT
GCGTCATTATTTGCTAATTCTAAAGCCAAATGCAAAAATACCCATGTCCATAAGCGACAC
ATCCCAGACACAAACAAGGTTCAAAAGTAGTTGCTGTCGTAGAAGTTTTTTAAGAAGTTG
GACGCGCCCTGATCCTTCATGCCCAAATCCTGCACAAGCCCTCCGCGGCCGACCACATAT
TGGCCAATGATGTGATGCCTCTGCTTCGCATGCTCCACAACGTTGTTAAGCTCTTCCAAC
CCCTTGAAGAGCAACATGTCAATCACCTTGGGGTTGGTGATGTGAGAGTGGTTGCGGATT
TGGGAGGCGATGGAGGTGCGAAGTTGAGAGGGGGAGACGACATCTTCGAGATTGTAGATT
TCCATGATAGTAGGGATTGATCTGCATGCCGATCTGAAGAAATCGAACACTCGAGCCCTT
GCCTCCTCCAGGCTCGCTGAGTTCGCCGGTACCTTTACACCCCTAAACGACATTTCTTCT
CCTCTTCGATGGAAAACTCGAACTGGAGCCCACTAAAACCATAACCAAAGCTTCTACCAT
CTGATTTAATGCTTGACTTTTAT
>TeaL_125420
TAAAAGTCTATTTATTAGTGACAATTTCAAAATTTCGTCGCTAAATGCCCTATTTTTGGA
ATTTTCCTTATAGAAGGGTGTTATATGCCTGGGAATTGATTGCAGAAAACAGATTTTTTA
ATATCTTATCGTCAGCGTCTCCCCTGTGTCAAGACAATGTCAACTGTTAAGTTTGGGGAA
CTACCTTTGCAGGCTCTAGCTCTTTCTCTGTGTCTATCCTTTACTCCTACAACAGCTCCC
TTCTTGGCCCTCATCTCAGTATCAACAAGTTTGTTTTGAATAAGGCATTACCCCCCAAAG
TTCTCCTTTCTGGTTGGCTTGCCTAGAAAAACAGAATTAAAATAACAAAGTATTTGCATA
GACTTGGCATATTAGGTAGCAGCGTTTCCTCGCTTTGCCCTTTCTGCAGCTCCGAAGTTG
AATCTGCAGTTTATGTCCTGCTTCACTCCCATTGCTCCTGGTTCATCTGGTCTTCTGTGC
TCTAGGACTGGGGGTTTCATTGGTGCATTCAAGAATCAGTGGAAGGACTTTTCAACTGGT
GGTTGGATGGAAAATTTAAGGGCCTTCAAAAGAAAATCTGGACAGCTATTCCCCTAGTGG
TTCTTTGGTTTCTTTGGAAACAACGTAATGAGTGTGTTTCTCTTCGGTCCAACCTAACTC
CTCTGGTCTGAGTGAGCTCATCAAAATTAGAACAGCTCTTTGGCTCAAAGCATCTATAAA
GGATTTTCCATTCTTAGTTGATGACTTTGTGTTCTAGTGGAGTCAAATCGGAGGAATTTA
ATGGGGATGGTCATTTGTTTTGGTTGGAATGCAGAGTAGTGGTAATCTACTCATTTTGAT
TGTTTTGGCTGTCGTTTGTTGTGTTCACAAGCACATAGCTGGGATGTAGAGTGATGGTAA
TCAATTTATTTTGATTGTTATGGCTACTATGTATAATCTGGTTGTTAAAGGTTTAGGTAA
AATCTGGTTGCTAAAGGCTTGATGAGCATTAATCTGCTTGCCGTTTAGAAGATTGTTTTT
TTTCTGTAATGGCTGCATCTAGATAGTTTTTGTTCACTGCAGTTTTGCTGAGCTGTTTGT
TTTGGCTTCTGTTGATGGGTGGATCATCCAACAACTTGTTTTTGTTTTGCTTTTTGTGTT
GGTTTCTCACCAGCTTGGAACTTGGAGCTTGAACTAGCTCCAAGCTCCTCTTTATTGATG
TACTCTATCATACTTAGTATGTTTCTTATTAATAAAGATTTATTTTGCTGATAAAAAAAA
AAAAAAAAACTTTATTTTTTACTTTTCAAGACGACCTTTTAGCGACTATTCTCATGACGA
TGGAAATTGGTCCCTAAATGTCTTTTGTAACAAAATTTTCACTTTTAGAGAGCAAAACAT
TTAGTCGAAAAAACTCTTATATGTTGTAGCGTCTCAAAATCCCTCTCCATTTTTTTTTAG
GCAAATTATGCAAATAGTTCTTCTTGTTTACACATTGTGTTATTTTGATCCCTCTAATTT
CAATTTGCTAGATTTTGGCCTCAAATTTTGAATTATGTATTACTTTGGTCCAATTGAAAA
ATAAAGTTAAGAAATTAGACGGAAAATTTGCACGTGGACAACATGTACAGAGTTTTTAAG
GGCAAAAAAGTCAACTTGTTCTCACTCTCAATTAACTCAATGATTAATCCATCTAACTCA
AAGTGAGTTAACTCACTTTCATTTAACTCAATGATATATATATATATATATATGTATATA
GAAGAGAGAGAGAGAGAGAGAGAGAGAGAGAGAGAGAAAAAGGGAAATAGCATTGATGGA
GTCAACCTAATTCAGGATCGAGCATTGAGCCCAAACCAGCACACCACCGGCGCAAAACGT
AACCTCACAATGTCGGGAAAACCAGCAAGGCAGCCATAAATCGGAACCAAAACATAGCCC
AAGCCGGAGTAGAACCAAACCAATATCAGAGAAGAGGCAAGGTTACGTTGAAGAAGACAA
ACTTGCATCGGTCAGCCGCAGGCAAAGCCAAACCCAGCCACACTGTAAATCAGTTCCAGC
TACACGGCCAAACCAGTTCAATCTGCGATTCCACTCAGAGTTGGATGAACGCCACTCTCA
ACATAGAAGCAGAAGGTGCACTCCATACTCAAACACAACCACAAGACCAGCGTAGACTCA
CCTTGAATGGAA
>TeaL_125421
TTTTAATGAACTTAAAATGGAAATCGACTCACCCTGACTATCTGCTTTCAAGAACCAAGT
GTTTTATTTCCATTTCTAACCCCCACCAATGGAAAATTAACGTATATTATTTAATCTCCT
CTGTTATATATATGAGTCTCATTCCACATGGATACATGAACCAACATTGTGGGCAGTGGG
CAATAAAAGATGGACTCTCATGGTGCAGAGAAAATTGAGAGCCAAAATCAGCCCCCACAG
CCACGACAAGTAGCGAATGGCNNNNNNNNNNNNNNNNNNNNNNNCAGGTGTTGGGATACT
ATCAATTCCATATGCACTTTCTCAAGGAGGATGGCTCAGCTTAATAATCCTCTTCTTAGT
AGCAATCCTCTGTTGCTACACGGGGCTACTTCTACTCCGATGTATGGATGCAGACCCACT
CATCAAAACCTATCCCGACATAGGTGAGCTAGCATTTGGGACCAAGGGAAGAGCTCTAGT
GTCCACCTTGATGTATCTCGAGCTATTTCTAGTCGCTGTTGAGTTTCTAATACTTGAAGG
AGACAATCTCAACAAACTCTTCCCAAATACTAGTGTCCACATTGCTGGCCAAAAGATTGG
AGGGAAACAGTGCTTTGTTTTGCTTACTGCTTTCGTGATATTGCCGACCACGTGGTTGAG
GAGTTTGGGATTGCTGGCTTACGTCTCGGTCGGTGGGGTTTTGGCCTCTGTGGTTCTTGT
TGGTTCTGTTTTCTGGGGTGGTGCTGTTGATGGTGTGGGATTTCATGAAAGAGGAGACCT
TTGGAATTGGAGTGGATTGCCTACTGCTATAAGCTTGTATACCTTTTGTTACTGTGGTCA
TGCAGTTTTTCCCACACTCTGCAATTCCATGAAGGACAGAGGCCAATTTCCTATGGT
>TeaL_125422
GGAGCAAATCAATTTCATAGGTTGTTAGTTGTTTGCCTTTCTAGTTAGTTCCTTCTTCTT
CTATGTCTCTATATATCTATTTTTTGTGAATTCTTTTTTCGCATTTGATCTATGGTTTGT
TTTCATGTGTTGTGTTTCTACATCTTAGGGTTTCTCTTTTAATTTTGATTTTTTTTGTCA
ACTTTCTGATTCTATTTAATCATGCAATTTTCATCTGCTTTTCTTTTCTTCCTTGGTGGA
AATGCATAGTTCCATTATTTGAATAAAGAATTTGTTGTTTGGTGATAGGGAAAAAGCATA
TTGGTTTGTTTGGGCTTCTACTATTCATATTGACATTGTCAATAAATTGGTGTAAAATTG
CTTATGGAAAGTGACAATCCTACCCATTTAATTTTTATTTTTATGTAATGTGGGTTTTTT
ATGTGAGGTTGAAGCATCGTCGACTTCATTAAATTAGATCTACCATATGCAGAATGATGT
GTTTTGTTCTTTAGTTGTGGGTTAGGCAGCTTCTCTGAATTAAAAAAATGATATGGCTAA
TGAAATGTTATTATTTTAAGAATGGTTATATGGTATGCCATAACAATCTACAGTCCCTTT
GTTTTATGTTTTGCAATCTTTGCTGTAGAAAGGTATCTTAGGCCTCTGAAAAAATTTAAG
GTGCTTCTAAATTATGGTTGCAATGAAAGTTTAGCTTGTTACTGAGTAGGAAGCAGATAA
GTATCTTATACCTTAATGGAGACGAGACTTTTATTTATCATTCAATATTACAAGAAGAGA
TTCTTTTTCTGGATTATACATTGGATTATTCAAGTATGGCTAAACTTTTCTAAGGGAGTA
GCAACGGTCAAGAAAAAAACTAGAGGTACAGAAGATGCATTTGGCCATTGTTTGTTCCAC
ACACAATATGCTTTCGTCACTTTAATTTTCATCCTCCCTTCTTTGAAGACAGCATGGTCA
TCTGAGTGTCGTGCTGTTGAGGTGTTTTTTCATATGGGTATTATAGTTGGTTTCTTTACA
CATAATCTGTGAAATATTGTTTCTTTAGGCAATGCTGGTGCATAGGTCTAGGAATTGGTA
AAATGTTCCTTGTGTTTTGTCCTAATAGTAGAAGGAGATTAATGTTAAACCTAATTCTTC
AAATGCCAAAGCTAAAATGCAAACGAATCTCTTTATTGTAGGTGCCACCTTCCATGTTAT
GTAGTGCACTACATAAATAATGCCATCATCAAACAGCTGTGAAGAACAGTGATAAATTTT
CTAGGACCATTTCCTCAGTGCTGCCTTTCTGAATTCCCAAACGAGCCCTAAGCTCTGTTT
TGATTGTTTGTTAATTGGGAAAAAAGAAAGAAAGAAAGAAAAAAGAATGTTTTGTCGGAT
GAGCATTTGTCATGGTATAAAAGGCCGCTTTAGTATTCTGAAATTGCAGAGAAGCTACCA
TTTGGTTTCACAATTTAAGGCCATTTCATTACACAGTTTACTTCATCAATCACTTCTTTG
TGAAAAGATGATTTTCTTTTTCCTTTTTCCTCTCGGTCATTCTATCCTTCTAAGTTAGTT
TCAAAAAGAGATAAAGCTCATCTAGCATGGTTTGAAGAATTTGAATTTCACTTTTCATTC
TTTGAATAGCTAAAGCCAACACTTCCAAGTAGCCGTCGCCATTCTGCTTATCACCTCATG
TTTGCCCTCTATTTTCTGCTATTGGAGACATAAATAAAATTCAGATCGATCTTAAGATAG
CCAAAATACCAAATCAGCGTTTAATATCCATCAACATATTATGAGCCAAAACAATTGACT
AGAACTTCCTATATTGATTCATAATGGAGGTTAAAGAGACAGAAAGGATAGTTATAGCTA
AACCGGTTCCTTCAAGGCCTTCTTGCTCCACTTTTAGGTCCTTTTCCGAGCTCCTAGCTG
GTGCTATTGATTCCTCACCCTCTAATGCATGTTCTGAAGCTGCAGTCAGTGCCATTAGAC
CAAAAACTGTGAGGTTCAAGCCAATGGTGAACCATCCTCCTATACTTTCTTCCCAGGCCA
AGCTATCTGGATCTGCAGCTTGTTGTCCATCCGAGAAGGTGGATAAGGGTTTGAATTCAG
ATGGAAAATCCACTGTGGTTTACAAACCGTTGGCAAAGGTTGTATCAAAGACAACATTGT
CTCTCTTGGCAAATCTGGGAAACTCGGACATTAGTCATCAACAAGCTCTAGCTCAGGTTG
AGGCCCGTGATGAACCTCTAAACCAATTTAAGTACCGTTTCAGATCTGAACTTAACTCGA
ACTTTCACCAGAATTTTCCATCACAATCAGAAAGAGAGAAGACAATCGAGTCTTCAAAGA
TGGTGTCGGAGACTCTGGAAAATGATCAAAAATCTTTGCCACTCACTAGTAATGTGGATC
GACCTTCTTACGATGGATATAATTGGAGGAAATACGGCCAAAAGCAGGTTAAAGGAAGTG
AGTACCCAAGAAGTTACTATAAGTGCACGCACCCAAATTGCCCAGTAAAAAAGAAAGTTG
AGAGATCATTAGATGGCCAAATAGCAGAAATTGTGTACAAGGGGGAGCACAACCATTCGA
AGCCTCAGCCTCCCAAGCGCAACACATTGGGGGGACAGCAAGGATTCGTATCTGATGGGA
GTGCACAAGAAACAAACAACCCGTCATGGAATAACCAACTCCATGAGAGAAATGAGGGTT
TTGAGGGTAGAATAGAGAATCAGAATGAAGTTGGATTAGCAGCCCATAATACAACTTATT
CTGGCAAAACACCATTATCTTATGATCCTGTTGGTGCCAGAGCTGTCAATGCTGGTGTTG
GAACTCCGGAGAATTCTTGCGGTCTTAGTGGGGATTGTGAGGAGGGAAGCAAGGTGTTGG
AGGCAGAGGATGATGAACCGAAAAGTAAGAGAAGGAAAAATGAGAATGAACGGGGCATAT
CAGGGGAGGTAGTACAAGAGCCACATGTTCCGGTGCAGGGTTCCACAGATACTGA
>TeaL_125423
CGTATCGTGAATCGTAAGATACTAACAACACTCATGACTCCAGAGCTTTTTGTCAAATGC
CCTTCTTCAGATAAGATTACTTGCCACTATCCTAAACAAACTACAGGTGTTCTTGGTCAA
ATCAGCCTACTTAGCTGACCAGGCTAACAGGTTAACATTGACAACAGTCATTGTAGACAC
AAATTTTGAAATGTGCTAACAGTCATTCTTCACCATGTGGAAAAAGCTTTGGCACTTAAA
AACCCATGAACATCATAAGATCTCCTATGCCAATTCTTACCAAGAGTTATTTCAACCAGA
TCAGTTTTTCTCATCAAGATTGGATATTGAAGAAGCCTGCTGCCCATTTTTTGGTTTTGA
AGACAAAACTTCTGAACCCATTTTCTTCTTCTGCACTGCAATAAGATGATTTTTCTCCAA
GTATTGGACAACACAATTAATTTCTCCCTAGAAATTGGACTCTTGGGTCTTAAAACCAAG
ACAATTATTCAAAGAAGACCCTGATATTAAATTTCATTTCCTATTATTCACTAGTCTATT
TGGATAAGATCTGAAAAAGTCACTACACATTGTAAGCACATTAAGACATCTCCAAAGGAC
ATTAAATCAGATGTGCTGAAAGCGTATTCAGAATTCATGCTTCCCTCAAACTTCAATTTC
AAGAAACCCTACTCCTCTCCTTCACTTACTTCCCTACCCCCAATTATGGTTTATCCCACC
AGAAGGTCTGCGTAAGTTTAGTTTTGATAATTATTCAAATGGATGTCTGATCCAGATTCT
GTAAAATGTTTGGCAGTTAAATTAGCAATGAAGGAAGCAGTTCATACTAACACAGCTGCA
GCTTAAATTAAGGCGGACTTGCAATCATATTTGTTGACAGAAGCTAATCATCAGATGCCC
CCTGACCAGCACATCTGTCCTATTTGTTGGAATTAGAATTTCATATCATTGTATTTATGG
TAGTTTGTATAAAATCCGTAATTGTACAAATCACAGATTCAGTGCCTTGATTAGAATATT
TCCTACTTTGTAATATTGATTCAATATATATACATAGTCTTGCCTCATTCAAAGGTAAGC
CATTCCATTCTTTCCATTCAATTTGGTATCAGAGCCAAACCCTGGCGTCTCTCTCTCTCC
CTGTCAGCAACTCCCATCCACCACCCGAAAGTTCTCACCCACCAGCCGACACACCTCCTT
CTCCCTCACCCACCAGCCGACAGCCCCTCTTCTCTCTTCCTAGCCTCCCGACAGCCCTTC
TTCCTCCTTCCTAGCCCCTCGGAAGTGCCCAGAAATTCCTGCCGAGGGTCTGTAATTGCT
GACCAGACTCCTATGTGAGTGGGTATGGTTCGGTTCTCTCCCTACGGTGATTTACACTCC
TTTTTGACCCTTCCTAGGTGTTTGGTGCTTACTTTCTTGTTCTTTTTTGTGGTTGGGCTA
CCGGTTTGTTCAGTGGCACTTGTTGGATTATGTCGTTTTTTCCTGCTTCTTTGTTCGTCA
TCTGTTGCTGTGTGATATCTCGGATTTGTTCATCATACCATGACAGAGTCTCCTTCTGTT
GTGTTACCAACTAAACCCGTTCCGGTTAGTTCATATGACAAAAATCAGTAACATACTGTA
GTGATGAGAATATTTTGAAGGACTTGAACTTTCACAAAGATCAATCGACAAACCCACTGC
ACCAAAAATTCTTAATGAGACTAGTTTTCCCATAAATTCTATCTATTTTTTTTTTTTTGG
TTATATAGAAAGAAAAACAGAGGCTATATTTTTAACTAAAAAAT
>TeaL_125424
CCATGAGTGTTCTCACTAACAATTGCAAGAACAAAATATCATCTAGCTCATACAAATCCA
AATACAAAATTCATTTCAAACTTGCATTACCAAACACCTATATCAAATCCAAATCATCAC
ATAACTCTGCCATAACAAAACATTAATTAAGATTAAGAAAAGCGTACCCAAAAATGTAAC
CTCAATGCCGAAACTCAATCTTCGGGAACCTCAACATCACCATCGTCGATCTCCTGCTGC
AGATCCTTAGGGCTCTTCCCATCAACCGTACACCCAACAGAAACACACGTACCCAAAATC
TCCTTCACAGTACCACTGAGATCCTTGGCCATAGACCTAGGCTTCATAACCTTCGCAATC
TCGATCACATCGTCGAGGGAAATGTTGCCAGTGTGTTTGATGTTATTGGTCTTCTTGCGA
TCGCGCTCGGGCTCTTTGAGGGCTTTGATGACGAGCGCCGCCGCGGAGGGCACGACGGAG
ACTTTGGCCTGGCGGTTCTGGACGGTGAGCTTCACGGTGACTCGGAGGCCCTTCCAATCC
TTCGCGGTCTCTTTGGCGATGTCTTCGCCGATTTTCTTGGGGGAGAGACCTAAAGGGCCG
ATTTTGGGGGCGAGTGAACTCGCTGCGCCGAC
>TeaL_125425
GTTTAGGCCAAGTTTGGCAACTAAAAAATAATACACTCTTTTTATCTTTTTTTCATCACA
TCATCTCTCTACTTTTCTGCACATCTTTTCATAAAAAGATAAAAAATACACTTATTTAAG
TCATCCCAAACAACCCCTAAGAATGGGAGATGCTTTAACTCGGTGGGTCATTTTATCAAA
CAGTTTAAAGGCAGAGAAAATCAAGCGGATCAATCATTCACATTTACGCAGAGATATGAG
ATCGCGTGCTTGACCTCGTCGTCCAATCGGCTTTCCTAGCAATTTAAGGGCGTCATCCCA
AGTATCTTCTCTGCTATTTCTTTGTGAGTGTTGGTGTGAATTCGTGCTCGGCTTTGTTGG
TACATTCAGAGCTCAGCTTTGTCAAATCACAAAGAAAACACCACAAAGCACACCTTCCTC
TCTCTTTCTTCTTCTTTACAAAACCTCACAGCACCTTCTTCCCTCTTTCTTTTCTCTCCC
TGTAAGAAACCCTTTGTATGGCTTGATTTATTAATAAGAGAAGGATAAAAAAGAAAAAAT
ATATATTTTGTGATCTCTCCCCTCTAGTTCTACAGTCAAAGCCTTCTCCCATCATTTTAA
ACAATGTAGCATGGCTTGGTTATCCACAACCCTCAGTTATATAACCATCCCTGGTTCTTC
AAATTTTACTAGAAATCTAACTATACCAGAAAGAGAAAGCTCAAGTGAACAGAAGATTTT
TACAGAATTAAGGCACAAATGTGAGGCAAAAGGTACGCCCACGTGTGAACACCACCTATG
TGGATCCCACACCTTTGTCTCACTACTGGGGGGATTTTTCCTATCCTGAAAGGCTTCCGC
ACAATGATGTGATAGAGACGACCAGGTGCATAGAGCCGCCTAGGATCTTTAAGGATCTTC
TCCTCTAGTGTGCATGTGTCCTTCAGGCACATTATGCATAATAAGCATGGCAAGTTTTAC
CAGAAAACTGACTTGAAAAGTTGTTCCAGAGCCACGGTTGTCCGGGGTAAGAAATCATCC
TGAAGCACAACAGAATTGATGACATCCGCATATCTCACAGCCAGATTTAGTGATATACAC
CGAGCAGGAGCAATTGCAAAACATCTGATTCTTTTCCTCTCAATATTTCCCATTTTTTCT
CGATTCTGAATGACCAATATTGTTAACAATGTTACTACCCCCGCCCCTAATGAATGCCCG
GCAAACGTCAAAGTATAGCTCGGATTCCTCTCAACTAGTTCCCTCAAAATCTCACATTCT
ACATCCAAAACCCAATTTGCTGCCTTCAATAGCCCATTATGAACATAACCCCCATTGAAT
TTCGTCTGCCCCAATTTGTCGTCAAGTAAGACCGCAAAATCACTTTCTTTTGCCATATTA
AGCCCCCTAATGGCTAAAAGTATATCGGCATTATCATGGTCAAGGTAAATCATGTATGGA
GAAACCCTCCCTTGGGTTTCTTCATCATTTTTTCGTAACACCACCCAATCAGGATTCATA
CCATACCCACCCGGGGGAGCCCAAATTGGGTTTCGAAGATCTTCTTCATAGACTGCTAGA
ATATACCGACAAATGCGTGGTACAGGCTCAAATTCTTCAGCACTGGCAAGCCCCAATTCT
CACTTTCATTGCCTGCAGCATAGAGAAATTTCTTCCAAGCCCAACGAGCACAAGCCAAAC
AGTATACACATTCAAGAAGAGGAAGGCCACAACAAGATGACATTGATGCCTATGAAACAA
GCATATTAATAGAGATTTTAAAACTATGACTCTCTGCAAAACAAAACAACAAAGTAGAAA
AAAGAAATGATGGGTCTTTGAAGTTGCAACAAAATTCAAAATTGGATATCAAAAAGGCCT
AAACTGATATTGGATGTGATATTAAAAAAAAAAAAATTTAAAAAAAAAAGAATTTAT
>TeaL_125426
CAACCATACACTGTAGCACTTTAGAAAACTTTAGGGAAAAATCACTCTAGAGGATCCTTG
CTCATCCACAATACAAAAACTCTCAAGAAGAAGAGGGAAAAAAGTAACCAAAAAGAGCGA
GAGATATCCCAAATTTCTCTCTCTAAAATCAACGCATCGCAATCTATACATACATATATC
TATATACATATATATGCAAGTGTTGTTGTTCTTCAATCTATCTGAATTCGAGTGTGTAAT
GAGAGATAGAGACTTAGGGCATAATAGTGTTGGAGCAAAGTTAGGGTTTTTGGATTTTGA
TAGTGCGTTTGAGTTTGGTGATACTCGTGTTGTTCGATTGGTCGATCTGTGAATGGATTC
GAAGGATTCTTCGTCGAATTCAATTGTTGCGGCGTCGTCGGCGGCGGCAGAAGACGATGG
AGTTTTGTCAGCTACCGCGGGGCTCGCGAAGGACGCCAGTGTAGCCTTTCATTCGGGCAA
GTTCTTGGAATGCGTCGATTTGTTGAATCAGCTCTTGCAGATAAAAGATGACGATCCAAA
GATTCTTCACAATATTGCTATTGCAAGGTACTTTCAACATCCCAAGAAGTTACTTGAAGT
TCTTAATAATGTCAAGAAACGAAGTGATGAGCTTGCTGATGCATCCAGCGAAAATGCAGA
TGCGGTTGGCAATTTGGGCAACAAAATTGCATTGGGATCTAAAGGAACCAATAGTGTGGC
ACATCAATTTTCCAGTGCAAATAGTTCACATGTTTATGGCGATGAATTTGACACTTCTCT
GACAATGTTAAATATAGCAGTTATCTGGTTTCATCTTCATGAATATGCGAAGGCCTATTC
CATTCTTGATTCTTTATATCAAAAGATTGAACCAATAGATGAGGCAACAGCTCTTCATAT
TTGCCTTTTGTTCCTGGATGCTGCATTAGCTTCCCATGATCCGTGGAAATTTGTTGATGT
AATTAATTATGTGGAGAAAGCTTATTGTTTCAGTAATTTGATCAGTCAAAGTGACAATGG
AAGCTCCACGACACAACAATCTTCTAACCTGGTGGTGAAATCTTCTTCGCTTCCAAGCAA
TTCAAACGCCACGGATGTTTCTAATTCTGATTCAGTTGCTAATTCAAATTCCTCAGAAAG
TCCTTTTTCTAGAACTTTATCAGAGGAAAATCTCGAAAGCCTAATTTCAAGTATCGACAT
GAGTGGACAGAACCTAGCAAGACCATCAGGCGTATCGACCAATGATCTTTCAAGAACTCC
AGCTGATCATTCAATTTCAACCAGTGATCTGAGATTGAAGTTGCAACTTTACAGGGTTCG
GCTTTTGCTTCTCACTAGGAACCTCAAGGCAGCAAAGCGTGAAGTTAAGATGGCTATGGC
TATGAACGTAGCACGGGGGAAAGATTCTTCCATGGCTCTCCTCTTGAAGTCCCAGCTTGA
GTATGCACGTGGAAATTACCGTAAAGCCATCAAGCTCTTGATGGCATCGAGTAATCGGAC
AGAAATAGGGATTTCAAGCATATACAACAACAATTTGGGGTGCATCTATTATCGACTCGG
AAAATATCATACGTCAACAATCTTCTTTTCCAAGGCTTTGAGTAATAGTTCATCTCTTCG
GAAGGAAAAACCATTAAAGCTCTCGACTTTCTCACAGGACAAATCACTCCAAATTATATA
CAACTGTGGTGTTCAGTACTTGGCTTGTGGGAAACCAATACTTGCCGCTCGTTGTTTCCA
CAAGGCGAGTTTAATTTTCTACAACCGGCCTCTCCTGTGGTTCCGAATCGCTGAATGTTG
TCTAATGGCACTAGAGAAGGGACTTTTGAAATCCGGTCCAGCCCAATTGAATGGATCTGA
TGTTAAAGTTCACGTGGTCGGAATGGGAAAATGGAGACAACTTGCTGTGGAAGATGGGGT
TTCGCGTAATGGGAAGGTGGATTTTGTTGGAACAGACGATTGCTTTTTGGGTGATGATAA
ACAGCCTAATCTCTCGCTGTCACTTGCCCGGCAGTGTCTGTTCAATGCCCTGTACTTGTT
GAACCGTTCTGAGTCGAAGTGTTCAAATTCTGATTCCCCTCATAGTTCCACCTTGGAGGA
AAACGAATCAGGAGAGGTCACATCGTCGAATAATACTAATTACAGAAGTGGGTCTGGTGG
TGATCCCAAGGCATCTAATCTGATGGTCGGCACGGGTCAAATCAATGGAAACGGGGATGC
TAAAGAACAGAAGGGTGGAAATGGAAACGGTCTGAATGCCGCTTTACCGAGCTCGATATC
GGATTATGAAGAGATTTGTGAAAGAGAGAATCTGATGATCAAGCAAGCTCTTCTTGCTGA
CTTGGCATACGTTGAGTTGGAATTAGGAAATCCTTTGAAGGCACTGTCAACGGCACGATG
TCTCTTAGAACTTCCAGAATGTTCTAGAATATACATTTTTCTAGGCAACGTGTATGCAGC
CGAGTCTCTCTGCTTGCTAAACCGGCCAAAGGAAGCCGCTGAGCAATTGTTGATCTATTT
GTCCGGTGATAACAACATTGAATTACCGTACAGCAAAGAGGACTGCGAACAATGGCGAGT
AATTAAAAACTTGGATTGTGAGGAGTTGAATGGCGGGTTTTCAAAGAACTCTTCGCTTGA
TGAATCACAAGATGTCATGTTTCTCAACCCCGAAGAGGCACGTGGAGCTCTTTATGCAAA
CCAAGCTGCAATTTTTGCTTTGCAGGGAGAGCTCGAGCAGGCTCATCGGTCTGTGTTTCA
AGCTTTATTGTCAATACCCGATAGCCCAGAAGCAATTGTTACTGCCATTTACGTGGATCT
CATGATTGGGAAGACACAAGAAGCGCTCGCGAAGTTGAAACAGTGTAGTCGCGTTAGGTT
TCTCTCGGGAAGTTCAATGCTAAAAAACGCTTGTTGATTGGTGGTGTCGGTGGATTTTAG
CACTGTTGAGTTTTAGTAGGTAGGTTAAAAAATCCTTTTTTGATGAGGATTTTGTAACAT
ATATATAGTTTCAACCCAGGGAATAAGATTTTTTTTCTTTTTTCTTTTCTTTTTTTTTGG
TTACAATTTTATGTTTTAATATTTTTCATTTTGTTGTAGGGTTCAGGGGATTGGTGGTGG
GTACAATTGTTTTGGTTGGTCATGAAATGCCCCTACCCTATATGATTTGAGATGTAGTTC
TGATTCAGAATATTTTTTTTGTTGTTTTAGTGGCTAAATCAGGTTGGTATTCAAAGATTA
TAGAGGTCATGCTATTTTATCGAGAAAATGAACTCCGAAAGAAAATTCATTCCTTCCAGA
TGATAATGC
>TeaL_125427
TAAATGCTATCAACTCAAATAGGTTAGTGGCTAAGGCCTAAACTACTAAGCTTATGAGGA
CTATTATACTACAAGCATGCTCTACAAGGCATAAATGAAATTAACACATAAAAATAGTCC
TAAAGTAAACAAAAACAGTACTGAAATTCACATGGAAAAGCTTGAAAACGTTAGCTACAA
TGTTGAGGAATTTAAGCTAGTAAACAAGCGAAAGGAGGGGTCGCTAACCCCTCCATTTGT
AGGACTTGAAAACATAATTTTAGCCTCTGAAAAATCTCTGAAAATCAGTGGTAAAAAGCT
CAAAAAAAAGTTAATGAGAAGATAGGAAACACAAGGGCAAAGGCCTAAGAAGCAAGGTTC
AAAGAAGGGTTGTCAATCCCTCTACCTTTAATGGCCTTAAACCACAAGTTTCAGCCCAAA
AATACAGTTGAAAAATAGTACAAAAACAGTAAGAAAAGATAGGAAAGGAGTAGTGCAAAA
GAGCTAGGATGTATACCTCTTGAAGAGGAATGATCCCTTGAGTTACAAACCACTAATTTC
ACACTCTCAAGAGCCTAAAGAGCTAAAAT
>TeaL_125428
TAAATCCTCGGATAATAGTGTTGAATTTGAAAACATGCCAATCACCTAGAGGAGAATGAG
AATGGAGGACACTGATATTTGCAATTAAACATACAAAAGCCTAGCCCTGAGACAAAGCTA
ATAAAGATCATATTTTTCTTTGACTAGACATTCAAATGATATCTGAAGGGTTTTCTTCTT
CTTTTTTTTCCATCTTTTGAACATACTGGCAATGAAATCTGGTGTTCTACACCTACAACT
AGTAATATAGTTCAAACTGAAAGCAATGCAAAAGGGAAATGCCAAAATGAACTAGGATTA
AGGAGATCATAAGGTGTATATCGTTTATAATTCACCATACGCCACAACTAGCCCACAAGT
TGGCCTCCTACAGTTGAGCAGCCACTAGCCACTTTGTTAGTACTTGTGCCTTGATAATTC
ACTTCCACTCTAGCTATGTCGCAGTTCCATATCAGTATCTTTTAGACTCAACAGCCCCAA
TATCAAAAGGATACATACCAAAAAACTTTAAAAATCACCCCATGGGTCATATGAGAACAA
CCGAATCTGCAGTTAGCTTAATAAATGCAAGCTATATATAACCAAATCTTATCATAGTAC
CATATAGCAATACTAGAACTCCTTAGTTGCAAACCAATCTTTCCTTCCAAAGAATCCTTG
ATTGGTAACATCAAAATATGGGCTAATAAACCAAGCAAGCTACAAACCCAGTCAATCATT
TTAAAAATACACTTGCAAAAGGGGCTCACTAAGTTATCTTAATCCATCTTAATACGCATT
CCATTAAAAAACAGTGATGTTTGAAAAGAATGAAAGATGTAAGTTTGAAAATGGTGACTA
GCAAAACTGTATCCATGTTATAGACCTAAAGTAATTTAGGTTAAATGCTTCTCAAGTTGG
GTTTTCTGATTTGCACATTGCAAAAAGAATTCAAAAGCTGGTGGAAGCCAGACTTTATGT
AACTTTGAGTCATTTATTGAAACAAGACAATGGCTCTGTCTTCTATTTCATGCAAAGAGC
AACTAATATAGCACTGTAGGAATTACA
>TeaL_125429
ATCCATTCCAATAGCAGCCTGTAAACAAAATAAGTAAACAACATAACTTTGTTTACTACT
GAAAAAAAACATAGATTTTCTTTAGTATTTTTGAATATTTTCTTACCTTACGGCATTATA
AATATTCTTTACAGTTTTATGATTTGTGGTCTGGCCCGTCTGGGTCTTATAAAAGTTTTA
CTAAAAGTTACTTCATTTTTTTTTCACTTGGATAAATAATTCCAGTAACAAGTGAGCAAC
TGTTTCCTTCAGTATTTTGGCAACATCTTATTATTGTTATAGCTCTACAATTGGAACCAT
CAAGATTCCTGTGATTCAAACCCCACGCCACAAAAAAAGAAAAAAATCGAAGTTGGAACC
ATCAAGATTGGAAGATGAATCAATGGGATTCTTAGGAGATGCCTTTGATAAATTTTTTTG
AACTATTTCATCTAGGATAATGTGAAGTAATAAGCACAAATTAAGCACATTAAAATGTTG
CTGAATATAGAGAATGCTTTACACAAAGCTTTCTCTGCACCATCAAGCTGATTTTTGTCT
CTGTAGCATCCCATTACATGTTACAAAATGCATTCTCTGTTTGTTTTTCTTTCTTTTCTT
TATGTCTTTATGTTCAAAACACTAAGGAAAAGGGGCTTTTTGTTAATGGTTCTGAATTGA
TAACCTAGACAGATTGCATTGTTTGCATTGTAATTCAAACAAAATAGGGCTCTTCATTCA
CAATCTTACAACAGAAAATAGAGATGAAATCAGAAAAAATAAAATAAAAATAAAAAATAA
AAAAAGATGAAATCTTTAATATCTAATCACAATCATAGTTTTTATTACTTGCTTGGACAG
AGTTTTAAAGAACAACAACAATCTCAAAAGGGAATGGAACATGCACCAGTTTGATGGGTG
CTAGTCAGTTCAGAACATGGCCATGGGCTGACCTCAACAGCACCACCGCTAACATCAGAG
CACTGCCAAGGAGTTTTTCTCCGTCCTGTTGTTGTTCCACCATGAATGTTGATATTAGAG
AGACAAATCCCAGTGAAAGGGGAGTTACTCAAGCCGTGTATCGAACCTGGTTGCTGGACG
TTTTCACCCCAGACATTTTTAATTGTGACATCCTTAACGACTGGAAGAGCATTTGGGTCG
AACTTGTCATCAGGATGTTCCCCGAAATCTCCTGCAATCTTTATACCCTTTCGCACGTTT
TCCATGTACACATTCGTCACAGTAATGTTTCTAATGATCCCTCCTCTACCGATGCTTGTC
TTCAAATGGATGCCAACTCCCATGTTAGA
>TeaL_125430
TATTTTACAAGCAACGTATAAAAAGAAGCAATTTCCCTCAAGACACAAATCCAAGAAAGA
AAAGTTACTGAAGAATAGGAACTGTTATAGGAAAAAGAACATGGGGTGGCTAAAAAGCAT
ATCAATTGAAACAAAAGTAACAGTTATACTCCATGTCACAACAACAACGACAATGTCGTC
TCCAAATTACAGAAAGCAGATCAGATGCAACTCCCAATCCCAAAGATATCAAAACCATGA
CAACAGGGATGTTGGAGTGAAGCAACAAAGAAATTAACCTGCTGGAAAAGCTGTACTTTC
TACAGAATAAAAAGTCTAACAGGAATTATTGCGCATAGCATGACCCCGGGCCACTTGGAG
GACTTCGAGCATACTTATTTGTAGCTGGAGCAGCTGGAACCCCGCGCCTCGTCAAGAGAC
ATCTGAAGTATTGGAACCTAGGTAATACAGTAATGGTAATATTTCCTGCAGGTAAGTCCT
CTCTCTTGCTCCACAAACGCTCTGCAGCTGTGCAGCCCTAGGCCATATTGTTTTTAGCAA
GAAAAAGGGAAAAGAAAAGGCCTCAAAAAAGAAGAAAAAGAAAAATAGTAAGAACCAAAA
ATTTAGAAATAAATTTACATATCCACTATTATCTAAACCAAACATGCTAGAATATTGTAT
CACGACATGAAAAATACTAACACAAGATCAAAACACAAATAGGACTTGTGAATCCCCTAA
AAGGGTGATGGTAGCACTCCTAATTGGTAAACTTCAATCAAGGCAACTCAACAAGCTTTT
ACTGTCACTACTTAGACTGCTTGGATCTTAGATTTGTGAAGATATTTTTGGAGGAAAAAG
AAATGAGAAGGGAGCGTGAATGAACTAGAAGCTGATTTTTTCACCTTTTCCTTTCCCCAC
ACAAAGCCATCCTAGGCCCTATTTGGCACTGCAGTACATGTAGTTCGAAAGCCCTTTTCC
CGTGGAAGTCCTCTAGGGGGCATGTCTGGCTGCATTTTTCAAGCACTTACGCGTAGAGTT
TTGTTCACCTAAAAGCACTTTCCAGTAAAGTAATAACTACAGTGTTTTAACAAAAAAGAG
GATGTAAAAGTGCTTCTCAATTGCAGCAACCATACAGTACCAAACCACTCTTTACACCAC
CTCTTCTCTACAATGCCCTTAAATCAAAAGCACTTCATTGAAAGCCACCACACCACCAAA
TGGGGCCTAAGAAGCACCTTAAAACCACAACATTTGCTCTACCAGATGCTAGTTCATAAC
TAGGCAATTGAATTCCAACTACGACGATTAGGTCTCTCCTGCTCTCTTACTCCACAAACG
CTCTGCAGCTGCTGCAGCCCTAGGCCATATTGTTTGTTGAACATTTGAAGCATCAGCTGT
CTCAGCCCACATGCAAACTTCTCCCCCAATAACAAGTTGTTGGCCAGATACATCATTTAT
TCCTTCCAGTGGCTCAGCAGTATAGACACCCTCCCACGGGACATCTAAGTGGTCAAGATA
CCAAAAATCTTGATTGCTGAAAATGCATCTAAAACCTTTTGCAACAGCCTTTGGACAAAC
ACCGCCACCCAACCAATTATGAACTACAGTCTGCTGGTTGAGTTTTGATGCAAATGCATC
AAATGTTTCTTGCCAATTGACAGGGTTCCAGTTCTTGGATATGGCTATTTCTTGAACTCT
GAGTACGAAATATTGATATGCATCTTTAGCCGTCATGTTGTGATCTTGAAGCCATTGCTG
CACATGTGGAGTAGAGGTCCAACAATCTGTGTGAACCTCATCACCACCCAAGTGGAAGAG
CTCAAATGGAAAGATTTTCCTCATATCTGACAGAATGCCAGAAATAACATCAAAAGTAAA
GTTTTTTGCTACATCCAGAGGCTCTCTGCAGGAAGATGAAGGCCAAAGATCAGGATACCC
AGCACCCCATGATTCTGCATGACCTGGTACGTCTACCTCTGCCATAACATTGATACCT
>TeaL_125431
ATCAGTGCATCATTGTTTCTAGATTTTTTTAAAAAAAATTTTTTTTTTTAGACAGCATTG
TTTCTAAATGTTGTTCATGTTTTGTTTTGATACAACTGTTGATATTTGTTTTGTTTTTTT
GGTAAGGTTGTATTGTAGCAATAGTTTTCATTGTCCATTGAAAAAACACAACCAGACCAA
GTCAATCAATTAGGTGGGAATAATGAAAACCAAAACCTTCCATCAGGTGGGAATGAAGTA
GCACTTGGACTGAACTGATTTCACCCCTAAATTCCCTTTTAATATTTAATTTGCTGTTTT
TGGTTAATTATTTTTGTTTAGAATGGGACTTTTCTTTTCTTTTTTTCTTTTTTGTTTTTT
CATTTCAAGCCAAAGCACCTGTGGCTCATAATTATAAAAATGCCATTGCCACGTGATTCT
GGATGGGCTTTATTTATAAAAATTCTGTTTTACAAATCAATTTCCTTTTAAAATTAGCTT
GTTCACAAATTAGATAAAAATAAATTAAAAAAAAAAAAAGAAGAAGAAAGTGGCGGATAA
GTTTTCTTTAGCTGCTAGCAGTTGCAGTTTACCATGTACGGAAGTAGATGAACAACAGTC
TTTAATTAGAAGAGGAAAAGAAAATAAATAATTCTTAATCTAATTGAAGAAGTTAGATTT
GGAATCATCTCTTGGAGACAAGTTCAGGATAATCATGTATTCCTGTTGTCTTCCCAAATA
ATAGGAATATATAATTTCAGTTGAAATTATCAACCTAATTTGAAGACGTTGGATTTGAGT
CAGGCATATTAATATTATTCTTAAAGATGAAGAAGATGATAGCTCTATCTAGGGTCAACC
AACAAGATTGGTGTTGGGGTTGTGACCCTTGATGGCTCAATTTTATCAAACCCAAGACAC
ACACACCTATGTTACCCCACCAGGGCAGGGATTTCTTCCCCAAGAAACTGCCCAACACCA
TCTCCAACACATCCTGCCGACCGCTTATCAAATCTGCCTTCAAGACTGCGCAGATAACTG
CAAATGACATCGACTGTCCTTGTTACACTAGAGGACCAGGCATGGGTGCACCATTACAGG
TTGCTGCTGTTGTTGTTCGGGTTCTTTCACAGCTTTGGAAGAAACTCATTGTTGCGGTAA
AGCATTGTGTTGCTCATATTGACACAGGAAGGGTTGTCACTGGAGCAGA
>TeaL_125432
CTCTTTCTTACCAATTTCCTTCCCAGAAGACTACTAAGAGATTAATAATCTCCGCCCAAC
CTCTCAAAATAAACACCCCATTAATATAGTAATCCCAAACCCCTCCCACCGACCCCAAAC
GAACGGGTCCTTGGAGTCATCACAGACACAGCTGGCGAAATCTGGAGTTGGGGTTGGGAC
ATAGTAGTGAAGTCGTTGAATCGAGGGCGTGTAATGGGTGATGACAAGTCCGCGATGGTA
GTGGCATTGGCGAGCAGAGACAGCAGAGATCGAGAGCTCCTCATACCAGTCGCCGACGCC
TCCGCCGTTGATCATGACGACGACGCCTCTTCCAAACCCTCCTCCTCCTCCTCCTCCGCT
TCCTCCTCTCATCACTCCGGTCGCGAGACTTTCTACAAAGTTGTTAGGAGCTGGACTTCA
AAAAAGTTTATGACAGGATGCGTCATCCTATTTCCAATAGCTGTCACTTTCTATATAACA
TGGTGGTTTATTCATTTTGTGGATGAATTTTTCTCTCCAATTTATGCTCAGCTGGGCATC
AATATCTTTGGTCTCGGTTTTGTTACTTCCATCACATTCATCTTCTTGATCGGAGTGTTC
ATGTCATCATGGTTGGGGGCATCAGTTTTGGGTCTTGGGGAGTGGTTCATCAAACGGATG
CCATTTGTCCGTCTTATTTACAGTGCCTCAAAGCAAATTAGTGCTGCCATATCTCCAGGT
CAGAACACACAGGCATTCAAGGAGGTGGCTATCATAAGGCATCCACGTATTGGTGAATAT
GCATTTGGGTTCATCACTTCATCTTTGGTCCTTCAGAACTATTCAGGTGACGAGGAACTA
TGTTGTGTATATGTTCCAACTAACCATCTTTATATCGGTGATATACTCCTCGTCAATGCT
AAGGATGTTATTAGACCAAACTTGTCTGTTCGGGAAGGAATTGAAATTGTCGTGTCTGGG
GGCATGTCAATGCCACAGATCTTGTCGACGCTGGATCCAACAACTGTTCAAGTGGATAGA
ATTGGACCCAACAGAAGTTGAGAATCAAGACGGTAGTAGATGTAGTTGAGTTGTTCATTT
ATCACCTTCTCATGTTTCAGGCGAAGTCATCAGAATGACCACATGATCTGTATGCATCAT
CATCTCATGAATCTACCATTTAGATTTTTCGGTTCATGTATCAAATTCTGATGACATGTA
ATATTGGTTTTCGTGTACAATGTAGGAAGGTATCGCTTGTTCGAAAATATATAGTCGGTT
TTTGTCACAGGTCAATATAGGTTGTTTGTCTTTGGATTGTTTCACCCTTTTTGGTCATAC
CTGCTCTACATGTAATGGATGTCACTCATCTCACTTGATGGGTCTTTTTCAATTATAAGT
TTTTCCAGATTCCAGTTCAGTTTTGTTGATGGAAAATAGGTTCTCTGATGAATCCAGGTT
TATGGGGACGCCATGAAGG
>TeaL_125433
CCTACCTTGAAAAAAAGAGAGAAAATTATCTTCTACCTCTAATAGCATACAGGGATGTTC
CTAACTTAAATTTTCCCAAACAGAAATTGGTTGTGGGCAGGCCCCAAAATGGGTGCAATC
AGAAGAGCGACGACGAACATGATCCTCAGAGATATCTTCCGTCCTTCCCTCAGATCACTG
TCACTGTCCTTGGGATCTGCCCGCATGTTCCGAACCTCGCTGCCGAGCTTGAGTGCGCCC
CTCCGCCTCATGTGCCGGAGTATCGGCTCCTGCCCCGTCCGTTGCGCCGCCCTGGATTCC
GGCGACGGCGGCAAGAAGGCTCCGGCACGGCTGTCTCAGATTCAGCAACTCATGCTGGAT
GCCGAAGAGAGAGCTGCTTCTGCCGGCAACGAACCGATTCCCAAAATCAAATTAGACCAT
GTTACAGTGAACTTTGCGAGAAGTGGTGGGCCTGGTGGTCAATAAAGTGAACACCAAGGT
GGACATGCGGTTCAATGTTAAAAATGCCTATTGGTTAAGTGAGAGGGTCAGGGAGAGGAT
TATCCAAATGGAAAAGAATCGGATCAACAAATACGGGGAGCTTGTGATTTCTTCAACAAA
GACCAGAACACAAAAGGGTAACATTGAAGATGCTTTGGATGATGGTGCTTCATATGTCCC
ACCACCTCCTTCAGAAGAGCAAGTCAAAAAAATTGCCAAGTTGGCTGCCATTGGAGAGCA
GAAAAGGCTGCAAAGCAAGAAGGTTCTTTCACAAAAGAAATCTTTCAGAAGAGGCCGAGA
CAGTTGGGACTGACCACCAGACTGTTAGGTCTTGTATGCTTACACATGTAAGTTTCACTA
TTTTCCTCGTGCAGAGTAGACACGTGTAAGTTTCACTACCTCATGTCTCCTTACGTTGTG
CTACATCTGGGATTCTCTTGAAGTTGTGTACAGAATTGACAGTTTACATTGATAATGAAT
ATTTTTAGTTAGAGTTCCGGTAGTTCAAGGAATGTATGTTATTCAATGTTTCACCCCTTG
ATTTTGACTATTGTATTTTCAACGTTTGCTGGTTTATGATGTAT
>TeaL_125434
TACATGTTCAAGATCTTCAAGGGATAAAAGATATTAACATTTCATAGGTAAAGTTTATAA
CTTGAATAATTCGTGCAGCCTTTTTTCCTTTCAAAGAGTGATGGACTCATAGTGGAGGAT
CTTGATATAATTATGGCATGGATGTTCTTCTAGAATAAATGCTTGAACTCAGTTAATTTC
AATTGTCATAAAATAAGTTGAGAATTTAAATGATTTTCTGTTCTCCTTGAATTTACAACA
CTTTGTTCTGCGGAAGATTAGTCTTCATATCTATGGAGATAGAAATGAACTCTGTTGGCG
TACACAATTTCCTGGAACTCGCTGTGCATATCCCAAGTGTTGGTGTGATTGCAATTCCGA
AACCTTTAAATATAACATATTCTGCCTTTGCAGTTAAGCAAATTTAATATGTTCAATCTT
GATTTAAAGGAATCGTACCAAAAGCAAATTAGTAAATGCAAATGTGTTGTCTGGGTTGGC
TGTGTGGTGTGTCATTGGTATCAATGGCCATGAGAACTCTTGGGACAGCTGGAGTTCAAA
TTGCATGCTGGTCGTATATCTTCATACATTACGCCCTTCTTGTTGCTTATGTGGATCGTT
CTTCAGATATTTTGACAAATTTCCTTGGCATTCCGCTATGGGAAAGTGCGACATTGTTTT
CATTGCTTTTTGGAGGCATTTGCTTCTTCGGAAGCCAGCGGTTTATTGGAGCAATAAATG
GTGTTCTCGTATTTGGAATCATCACTTCTTTCACAGCTCTAGCGGTAGTTGCAAGTAGTG
ACTTGCATTGGGATGCTCTTCTGAAAGCCAACTTTGGAGCTGTTCCTGCGAGTATACCCA
TAATAGCACTTTCTTTTGTTTATCAAAACGTAGTGCCTGTCATTTGTACGAATCTTGAAG
GAAATCTGTCAAAAGTGAGGACTGCAATTGTCCTAGGCACTGCTATCCCCCTTGCTCTGT
TTGTTGTCTGGAATGCTGTTATTCTCGGATCAATCACAAGTTTTGAAATAGGCTCTGATA
AGATTATTGACCCCTTACAACAATTGCAATCTGCCAACCGAGTTGTTGGGCCAATAGTTG
ATGTGTTCTCACTTCTTGCAATTGCGACTTCCTATATTGGGTTTGTTTTGGGCCTTGCCG
ACTTCCTTGCTGACTCTAAATTCCGTTCTGTTCTAACCAAGCCTCTTCCTCTGACTTGCT
GAAACTCCCATCTGGCCAAAACAAGCCTCTGCCATATCTACTCACTTTGATTCCGCCACT
CATATTGTCGTTGCTTGACCCAGATATATTCTTCAAAGCATTGGATTTTGCCGGAACATA
TGGAGTGCTAGTACTGTTTGGAATTCTTCCCAAATTCATCCGAGTCGCCATCGAAACTAC
CCTTGTTGGTTCCTGGAGGAAAACTCACCCTTTCGCTCGTGATTGGAGGTGCAGGATTTG
TCATATTCTCAGAATTGATTGAGAACTTTGCTCGTGCACATTAATCAGAAACGCAAGATA
TTCTTTTCTTCTTCTTTTTTTAAACATTATTGTTCTTTTAATTTTCCTATTTTAAGCTAA
ATTAGCGGTTGAATGGAACCTTTGTCACCTCTCCCAGCTTGCAAACTTTTCCTCGTCACC
AGAGGTTGTGCAGTCTGATGTGACTACAGCGCAATGTATCAATAATCCAATTAGTTTTCA
ATTGCAAATGCTCGTCTCAAGGTTGAATTTGAACTGGACTAAGTAGTCCGAGCTTACCGA
ATGTTGTGGCAAACAAAAATGTGAATTGTCTTTACTCACTCATGCTCAATATTGGGTCTT
TATAGGTTGACTCAAAAGATGTTGGCAAGTGTGATTAGATATGGATAAATGCAGACTATC
TGCTTGTCACAGAATGCCGATTTAGTACTTGGATTGTTCGTCCATTTCATAGTTTTTTTT
GTTGGG
>TeaL_125435
TGTTCTCGGCTGCAGACCACTGTGCTCTGTGGAACTGGCTTTGGAGCATGGTCTGATTTT
AGGTTCTTCCTCCCTTCCGTTTTGACTGATGAAGAATTTTCTCCACCTTCCTTCAGATCC
TTTTGGTACTGGGTGTACCTGCGCTGAATTTTTCTCCTCTGTGATCTTGAGATGACTGGG
ATCATGTCGGGTTCCCTCGTCTTTGGGTGTTTAAGCAGTACCCAGTTGTTCGGAGCCACC
ATAGGAGGCTTGATCATCCTGCCTTGGTTTACAGTATCTTCATAAGCAAGCACCTCCCTA
GGTTTGTTTTGCATTACAAACCAATCCGGGACCCCAGGTACCCATGAGCTTGCTGATTCA
GACGCTGAACTGCCCTTTTCCACCTTCGAAGCCATCTTCGAAACTGGCCGTGAAGGTAAG
TGCTTGGTTTTGTCCTCATGTTTTGAATCTGATTCAGACCTTCGATAAGGGTGACCATTT
TCTGTCCTGCGTGAAACTGGTCTAGGGGGCCAATCTCTGGCTTTGATTCCATGAACTGAA
CCTCTCTCCAGTTTTCTTTCAGAATGGCTACTCTCCATTCTATAATAGTTATGTGGCCTG
GATTCATGCAAGAGCTTCTTGCCTTTGTCATGCATTCTGTTCACCACAGGCTCAACCACT
GGTGGTCTCTGCCTATCACTAGCCGGATACGGCCTTTTGTTGTAAGCATTGGTTGACTTA
GGACGTCTCTGAACATCCCTGTAGTATTGCTTCCCATCAGTTGGAAGCCCCTTCAACCAC
TTGTAACTGAGTCTGCACCTGGGGCACATTCTCTGCATCACCGCTGCTTCTAAAGAATCA
TCATCCAGTGACTCTTCATCAGAACATTCCATCTGGTGTGAGGAACCTTGTTCAATAACT
GGTAGTCTTCTAGTATTCTTCTTGACGTTGGTTTGATTAGCAACATGCATCTGCACATTG
ACTTCCTCCAATTCTGTCAAGGACAAGTTCTGAAAGTCTGATGTAATGACATTGGCTGCT
GCCTCTCCAACTTCTGGAAAGGGATCACTGTCAATTCCCATGGCAGACTCCCTTTTCGAA
TCTGTTCTTGGATCCTGTCTCGAAAAACAATGCAGTTTTTAGTCGAGTGAGACCAAGAAT
TATGCCATTTACAGTATACTTTTCCTTTCAGTTCATCTGGAGATGGTAGTTTTACTCCTT
TAGGTAACTTAAGGAAATTAGCCGCAAGCAAATGATCAAAGATGTCATCTGCCTTTGTTA
AATCGAAAGAGTATTTCCTGTGAAGGTCTTTCTTTTTAAACTGCTGGTCTATTGTTGTAT
CCTTATGAATTAATGCTTCACAGATCACAGGTTCTTTTCCTACAATCTCTGCTGCATCAA
TCTCATAATTAGGATCTCTATAATATGTCTTATATGATGCATTATTTCGATCTTGTTCCT
CTTCTAGTAATGCTTCATATCGAGACACCTTATAGGTCAGTTCGACCAAATCTCTGAATT
CAGTTGAATCAAACTTCTTTCGAAGCCTGAATTCTAAACCATTTTGAGCCAATCTGACGA
ATTCTGGCTCTGGCAGGAGGACTCT
>TeaL_125436
CTTGTAGCCTCGCTTCTTCCTCAGCTCTTTCTCTAGCTATCCTGTCAGACATGTCTTCCT
CAATCTTCTCCTCTGGTTCTTCATTATCTTCAGGGACTGGTTGGATAACTACCTGGTACT
CGTTCTTGGGCTGAGGAAGGTTGCTCAAACCAGAGCGCAAGTTCCTTCTCAAATCAGCTT
GCCTTCGGAGCTCAAGTTTAGCACTATCATGCATTTCCATTTCCTCATTAATGTGAAGCT
CATCCCTTACAGGAGTTCCTTTTGGAGTCATACTAAAAGAATAGCCATCCCTTGATGGGG
TCATGCCAAGTCTTGGGGTCATGCCAAGTTTTGGTGTCATGCCTGCAGCACCTCCAGGAG
TTGCTGAAGGAGTCAACATCGGGTTTGGTGTTTGGATCTCCTTTTTCTTAGGAGTGACCC
CAGAAAAATCTGAAGGATGCAATTCGGGATTTTCTCCGCCGAGTAACGTCCATCATAATA
GCATCACCCTTACCTGCAGGTGTTCTCTGAGGAGTTCGCAGCGGGGTCATTCCTTGCCGT
GGTGTCTGGGAATAATTTGCAAGAAGGGCACGTGTTGCACCACTCCCTTCTGTGAGTTCG
TCACTCCCTGCAAGTAGATCACTAGCATAACCCATCTTTGCAATTTCCTCCAATTCATGG
TCCGAAATCTGTGGTGAAGGAAGCATCAGTTTTGACCTCTTCCGAACTGTTTCTGGATCA
TTAAGTTTGTTCGCTTGCAGTATTGCTGATGGGGCATCCTGCCTCTGTGCAATTTTATTC
CTTGCAATATCCTGCTTTCTCAATCGTGCTTCCTTATCAGTTCTTTTTTCACCCTCAAGT
TCTTCAATGGTAGTAGGGAACTTAGGCTGTTCTACTGTTTGATCTTCATCAGTGACATCA
AAAAAGCCTGGAGGAGGCTTCTTCTCAAAAGGGATTTCAGCATTATAGTCAATCCCCTTC
CTCTTCCTCTTCCTTTGCCTGGTTTGAATTCCAGCTGCCTTCAGTTCTCTCCTTTTCTGC
AAAGAAGCAAGCCTCCTAGCCTCTTCAAGCTGCTTCTCCCTGGCTTTCCTTTTTGCTTTC
TTGCCCCTGGTGTTGGCTAACCGAGCTCGTGCTTCTGAAAGCATTTCCTTCTCATCCTCA
TCCATATCAACAGGATCTGGACGTGCAGGCTTTGATTCTGGGTTTGGATCAATCTCTCCA
GGACGCAATTTCCGTGGATCATCACCCGCTTCATAGTTATCATCCTTAGCACAGGCTGCA
TCAAGGAGTTTCTCATAACGCTCAAGGCATTGAGATGGAGTACGACCCACGATCGGGGCA
ATTGTCCTCCATTGTGTAGGCATAAGCTTAGCAAGATGAAGCAATTTCTCATCTTCTTCT
CTGGTCCACTCAGTCTTTTTGATGGAAGGATCGAGCCACTCGTACCAGCGAGCTTTGCAC
TGCTTGGCGGACTTGCGAACGAGGAGGGAAGAGATTCGAGCCCACTGATTCTTGCCATAC
TTCATGACAGCCGCCTTCAGGATCTCATCTTCGGTGTTCTTCCACACCCCACCCTTTATC
ATAATCCTCATCTTCGCTTAGATTTGGTTTGTCCCCTCTGAAGAGGATCCGCCTTCTCCT
TCTTTTGGTGGTCTAGGGTTTGCGCGAAACCCTCTCAAAATATTGCACCCCCTCTCTGTA
TATATATATATGTATCGATAAACTAGGGTTGATGAGATATGTATGTATAAGGTGGGTGGT
AATGAAATGGAAGAAGAATTTTAGCAGATATGGCTGCTTCTCTCTGGGCGTCTCTCTCCG
CGCTGCTTATGCAAAAGCCAAATCGGACTCTGGCTATCCTGTTTGGGTGTGCTTAGTGTG
AG
>TeaL_125437
ATAGTAAGATAGATACTGAACAATCTAATGAGCTACATCACTTCCTATTGCTAAAGATGC
AACACCATCAGGACCATTAATTAATAGTAAGATAGATACTGAACAATCTAATGAGCTACA
TCACTTGCTATTGCTAAATTTGGAGCTAAATGAATAAGATTAAAGCATATCAAATGGTGT
GCTAAAGTCAAAACCAATTTGGCTTTGCCATGGGAGCCCATATGCTATAATTTGACAATT
CTGCTATAATAGGATAAGTGCCATTTTTTTTTTCCTCACAAAATGTCAAATAAAAAAGCT
ATTTGTGAGTCTCATAATGAGAGGAGACACTTTTGTCAATGCCATAATTTGGCAAGAGCA
ACGACACGCCACTTCAGATGATTTTACAAATTTTTGGTGGTTTAACACACCACTAGTGAT
GTTATCACCTCTCAAATTTTGGCTATTGGCAATGAACCGCTTTTGAAGACAACAGTGGCA
ACCAAAACAGCTATAATCATCCCATAAAGAAGTTATTAGTCTTGACTACAGTTCCTCCAA
AAAATAGAGAGAGAGAGAGAGAGAGAGAGATGACAAACAATAATTACTTCCAAAAAATAT
TCCACTTAGTGATTAAAATACCTGATTCCAGCAGCAGAGAAAATTGATGGCATGCTTTCG
CATCGCCCATAACTGCTATGTACTGTAACACAGTTGCAATCAGATTTACATTACAACACT
TGGATTTGCCCCCCATAGCCATAATTCTTCAGAAGCCCTTCATCTTGCCGCCAATTCTCT
TTGATCTTTACTTCAACCTCCAAAAAAACTTTCTTTTGCAAGAAATCTTCAATGTCAAGC
CGAGCAGCTGTTGCTAGTAGTTTCAAAGCTTTCCCTTCCTTTCCAATGAGGATGATCTTT
TGTGAGTTTTTCTCGACAACAATCTCAACTTGAATAAAATCTTTTGCGGTTGGTCTAGAC
TTGTAGGCTACTACATTGACCTGGCATGCATACGGAACTTCATTACGGTATTGCATAAAG
ATCTTTTCTCTGACTATTTCAGAAACAAAAAATCTTTCTGGGTGCTCACTAGCAATGTCC
TTAGGGTAATAAGCAGGCCCAACTGGAAGTTTTGATAGTATCCAATCCTTGACATCATCC
ACCCCATGACCATATTTGGCACTCACTGGTATGACCTCATCAACATCAGTGAATTTTTCA
TACCACTCTAGCTTCTTCACAATTTCACCAGGTTTGATCAGGTCCCTCTTGTTCAAAACC
AGCAAAGTAGGTGGTTTGTCTTTGAGGTTCCCCACACACTCTTCCAAGATCTTGTCTATC
TTTTGTGGTGCTTTACATGCATCAACAACAACCACTACGCAGTCTGCATTGATGGCAGCA
CGCCGGACATTTTTCATCATCATAGAATCCAACTTATGCATTTTCTTCTCAATTACACCA
GGTGTATCATAAAGTATCATCTGATACTCTGGACCAGAACATATACCAAGCACTCGGTGT
CTTGTAGTTTGAGGTTTGTCCGTAACAATTGAGAGCTTTTGTCCTATCATTTGGTTTGAA
AGTGTACTCTTTCCAACATTTGGCTTTCCGAGTACAGCCACATATCCGCTCCGATGGTTA
GGGTCGGGGAGAGAATCGAGTTCCTCCATCTCGTAATCGTCGAGCAAGGCCATGTTCCTG
TCCGGCTTCTCGCTCAATGACAAGAATCCCGAGTACGAAGCCTCGTCCTCATCCTCTTCT
TCAATCAACGATGAAGAGCTCCTCTTCCTCCCCCTCGTCGCTGCAGCTACAGATTCAGCT
AGGTCAAAATCATACTCTTCCTCCTCCTCCTCATCTTCATCATCCTTCTTCTTCTTCTTC
TTCTCATATCGTCGTCTCCTCCTCCTCATCTTCATCATCTCCTTCTTCTTCTTGTGCAGA
TAGTTGGGGTCTTCGGTGATTATTGTCCAAAAAGGGCTTTCTGTTCGTATGCCGATTCTC
AGGTCTAATACGACTAGAATTACTAGTGCTGCTACTGGAAGTCGAAGTGGCCTTGACATG
GAACTGTGTGTCGCGGAAGGGGAATTGGCGGCGGAGGAGAAGAGAATTGTCGAGGACGAC
TGTGTTGAAATGAGAGTAAGAACAGCCATGGATAGACCTTGGAAGATGCTGATGGTTATA
GTGATGAAGGTGGAGATGGATGCCAACCTCCATTCTTCCTTCTTGCTCTTCTTCCACTCC
ACTGCTGCTTTTTTGCAGTTTCACTCACTACTACTCTGCTCCCTCTAGTCTATCCTAGTT
TCCAATTTTTGTTTCAATTATTGATTGATTGGTGCTAGATAACAATTCATTGACGCTATA
ACCAAGGCAATTTTAG
>TeaL_125438
GCTCACTCTTTATCAGATTTTATGAGACATTTGTGTTTAGTTCTTTTATACTTAAACTCA
CTCTATACTATTGGTGGCGGCAGCGGCAGCGGCATCAAGACCCCTATATTTATTGCAATG
TTTAAGGTGAAACAATGGCATGATACCCTAATTTCTCTTCTTTTTTTTTCTTAGTAATTT
GATAGGAGGACTTGATGCTTCAGGTTCTTTTCTCCCCCATCTTTTGGGGATATTTTCCTT
CCTCTACAAAACCAGATAACTATCCTACTCACCTCTCTTTACCCCCTCAAAACGTAGTAC
TTGAGTGCCTAAACAAACAAGCAATGCTAGATATGAAAATTATATAAAAACTATTTATTT
TGAGTACTTGTCTAAAGAGTCTGAAAGCATTGAAGTCATTTTCCAAGGGCCTAAACCAAT
TCCCTTCAAAGTTGTTTAGACTCTCTCTCTTTCTCTCTCTCTCTCTCTTTAAATCACCCA
CCATTGATCGCGCTTGTTTGGATCATATCAAAGTCTTCCCAATTCCAGAGAGATTCCATA
TCTCAACTTTCTCAAGTAGAGTAAAAAGGATAGAAAAATGGAAGTAGAACAACAACTCAA
TACATGGGAAGGCTATGTGGATTGGAGGAACAAACCTGCACTTAGAGGCCGCCATGGCGG
CTTTTTCGCCGCCTACTTTGTTTTGGTTGTGGAGGTATTGGAGAACTTGGCATTTCTGGC
AAATGCAAGCAATTTGGTGCTATACATGTCCGACTATATGCATTTTTCGCCATCGAAATC
GGCCAATTCTGTGACAAATTTCATGGGGACTGCCTTCCTTCTTGCCCTCCTTGGCGGTTT
CTTATCGGATGCTTTCTTCACTACTTATCTTATCTACCTGATGTGTGCAGTGGTTGAATT
TCTGGGCTTGATCGTACTGACAGTACAAGCTCACTCGCCCTCCCTAAAACCACCACCATG
CCCTACAGTCGCGGCCACCAACCCCACCACCACCCCCCTATGCCAGGAAGTCAGCGGTGG
CAAAGCAGCAATGCTATTCACGGGCTTATACTTGGTGGCGCTTGGCGTTGGAGGCATAAA
AGGCTCGTTACCATCACACGGAGCAGAGCAATTCGACGAGAGCACGCCCAAGGGGAGGAA
GCAGAGGTCGACATTCTTCAACTACTTCGTCTTCTCTCTGTCTTGTGGCGGCTTAATCGC
CGTGACATTAGTGGTGTGGATTGAAGACAACAAGGGTTGGCAATGGGGCTTTGGGTTATC
AACTTTGGCAATACTGTTGTCTCTGCCTGTTTTTCTTGCTGGGTCTTGTTTTTACAGAAA
CAAAGTGCCTAGTGGAAGTCCACTTACAACCATATGCAAGGTTCTTCTAGCTTCCACACT
AAACTCCTGCATGAGCAGAACTTCGAGCAATGCTATCGCGAGCATGGCGACAAGCCCATC
TCCACCCGCAATCACCAAAGAAGAAGAACAACAATCAATCACCAAAGCCATAGAACCCAT
TGAAACCCCATCAAAAAGCCTCAAATTCCTCAACAGAGCAGTGGCTGACAGACCAGTCCA
CAAATCACTACATTGCTCAACACAAGAAGTCAAAGAAGTGAAAATTGTCCTAAAAGTCCT
CCCGATTTTCGCCTGCACAATCATGCTGAACTGTTGCCTAGCCCAACTCTCCACTTTTTC
AGTCCAACAAGCTGCCACAATGGACACCAAACTCGGCTCCCTAAAAGTCCCCCCGGCCTC
CCTCCCAATTTTCCCTGTCCTCTTCATCATTGTCCTTGCACCGCTCTATGACCACTTCAT
CATCCCATTCGCGCGAAAAGTGACCAAATCTGAAATGGGTATTTCTCATCTCCAAAGAAT
CGGATTTGGGTTAGTCTTGTCGATTATAGCAATGGCAGTGGCTGCTCTAATTGAAATTAA
ACGTAAGCGAGTCGCTTATAACTCAGGACTCATCGATTCTCCTAACAATCCGTTACCCAT
CTCATTTTTCTGGATTGCTTTCCAGTACTTGTTTTTGGGCTCAGCTGATCTCTTCACATT
GGCTGGATTGATGGAATTCTTCTTCACTGAGGCCCCAATTAGTATGCGATCCCTGGCGAC
TTCTCTCTCCTGGGCTTCTCTGGCAATGGGGTACTATCTCAGCACTGTGATTGTGTCAAT
TGTTAACTGTGTCACTGGCAATTCCAAGCACAAACCATGGCTCTCTGGTACTAACTTGAA
TCACTTTCACTTGGAGAGGTTTTATTGGCTAATGTGTGTGCTAAGTGGATTGAATTTCTT
GCACTACCTCTTTTGGGCAAATCAGTACAAGTATAGATCAAAAAATGCCAACAAGTAAAA
TGAGCTGCTAATATCAGCCGATACATATCGGGATTTTGGATCAGACAGTAGTTTCATGTT
AATACCATTTTAAATGGGGAACCAAACATGCATTGCCAGGCAAGGCAAAAACCCTTTTGA
TTGTAAATATGGATTGACGGAGATTTGCTGCATATCATAAGATAGGACATGTTTGGATGA
TTTGATGAAACTAGTTCACAACTGGGATCTACAGACCTCCTTTTGTAATAATCACTGGTA
ATGTAATAGAATGGACATCAAAATGGTTTATGCTCATAGATCACTTGTAATGTATATTGG
GATTTGGAAA
>TeaL_125439
CTGACTCATAACTTCCTTTATCATTTCTCTTGCCATCTCAATCTGCTTCTTATCACCAGA
CACACGCACTGTCCTTTCCTTAGATTGGTCCCCTTCAGGAAGATGTTGTGGTATCAACTG
AATGCGTGCCCCTGATCTTGTCTGTAGGCTTTTAATAGTCTCCCCACCTTTTCCTATGAT
TACACCAACCTTCTCATTCGGAACTTGTATGAGAATTTGATCTGCAGCCCCAGCAGCCTG
TACAGTACTGAAGCCCCTAGCCACAAGGGCAGGGGAACCCCCAGCATCAGCCTCTTCTAT
AACATCCTTAATCAGTTTTTCAGCCTTGTTTATATTTTCCAAAGTTCCTATTAGTTCCAC
AGGCCTGGTGGAAGAATAAGGATCAGCTTCACCATCCCTTGTGATCTGAATCTTGGCACC
TGAATTGATTTGCAAAAACCGTATAGTATCCCCAGCCTTGCCAATGAGAACTCCAACCTT
ATTATTAGGAACCTCCATTTTCCGTGACATTGTTTGAGTCTCAGACACAGGTTGCTCTTC
CGCAGAAGAAAAATCCCCTTGTTGAGGAACTTCTGCTGAGGGTGGTTCCTGAAGCTCCCC
TCCGGATGGCTCTTCCAGAGCACTTTCCAACTGTGGATTTGCAATGGAGGGTGGCTGAGT
GTCCTCTTTCTCGTGATCATCAGTAGAAGGAAATTGTTCACTGTTCACGGTCTCCAAAGC
TCCCTCTGTAGGCTGCTGAGTATCCGTTGACTCGGTATTATTATTCTCCACAGATGGCTT
TTCAGGATCCTCCTCCACAAGTTCATCCACCTTCTCTTCTTGTACTCCGTTCTCAACTAC
TACCACATCTGAGCCCTTGAGATTCTCCTCCAAACGNNNNTCGCTTCGGACTCGTCGCAA
CCACCACCTTCGACAGCCTCCTCCTCCTCTTTCTCCTCCACCTCCTCCTCAGCTCTCTTG
ATGGAGTCCGATTCGTTATCGTTCGCATTTGAGTCGGCTATCAGTGTTTCAGGCTCCAAA
TCTTCATGCTTGCGCTTGTGATCCAACGGCAGAGGACTTGCCGCCGCCGCCGCAACCTCT
TCCTCCGCCATGGGGAAATCGGGCAACTAGGGTTAGGGTTTCAACAGAGTGCTGGTCTGA
AAATAAGACTTATGAGAGAGAGAGAGAGAGAGAGAGAGAGAGAGTTGCTATATATCACAA
AAAGTCTTCACCCCCTATGTGTTTCCCATGTGTCATGGTAAGTCCCACTATTTTTTAATA
TGGTGGATCCTACACATACACTATACATACACATTGCTTTTATTGCATGGAAAACATAGG
AAGTGAAATAAAATGGTGAAAAAAGAATCTGGTGATAAATAGCATTTCTCTATCATAAAA
CATTAAATATATAGATATATGCCATTATAGTGCACTGTTCTGCTGAACACTTGACCTGTA
TCAAAGAAAAGATCACTGGCAAAAAAAAAACTTTGACTTCATACTGATGAGACATTTTAT
GGTTAACATAACCACAAATCAGCATTAACCAACTTAGTCACTCTAGCCTGAACATGTTCT
GATGCATTCCTCACTCCTTACACATCTACCATTCAAGAATGAGAATCCATTAACTATAAG
TAAATAAATATATATATATATATATGTATAACATTTTTCATAAAGTTTCAATTTTACAAT
CGTTCAAAATCCATTGTAAAAGAATCATCGTCTAAAACACCAAATGCCACCTCAAACCCA
TCACCTATCTATATCTTTACTTTTAATTTTCCTGATTGAAACTAGCATATAAAATACTAG
TTCTATTGAATTGAGTAATTTGCTTGAGTCCAAAATAAAAAAGAATAAACAATGATAAAT
TACATTTATGGGCCTCATGACTAAAACCCTCATCAAAAAATAAATAATTTTAACAGAACT
TATATAAAATTTCAAGATAAAAGAGAGAAAACAAACACACATACAGAATGCATGTGCTCA
CACACAAACACACGCACACGCACACTTACCTCTGTACCCCAG
>TeaL_125440
CTCCAACTGAACTAGAAAGAAGATCAACGACTCTCGCTTCGGTGCTTCCAATCGTCTTCA
TCTTCAACCTTCCCCAACCTAATAGAAACATATACATGCATATATAGGGAGAGAAAACAA
GAAATATGAGTATATCCAGAGAGAGAAGACTATTCTAATTCATCAGTTTTTCATTATCAC
ATCTCTCAATTAAGCACCTAGGGTTCTCCGCCACTTCATCTACTCTGTGCACAGTCGAAT
TCTACACTGTTCTTCAATGGCTGTAGACGAAGATGCCGAACAAGAATACGTGTCTCAGAA
GAAGAAAACCGCTTCTGATGACGATAAAAGGAAGAAGAAGCTTGTGCCTGGAGCTTTGAT
GAAAGCTGTGGTTAGGCCTGGTGGTGGCGATTCGACACCCGCCGATGGTGATCAGGTCGT
GTTTCATTGCACGGTTCGGACTCTGGATGGAGTTGTTGTTCAGTCTACAAGATCAGAATT
TGGAGGCAATGGTACCCCAATAAGGCTTGTTTTGGGGAAAAGCAAAATGATACTGGGACT
GCTAGAAGGGATTCCCACAATGCAGAAGGGTGAAATTGCAATGCTCAAGATGAAACCTGA
ACTGCACTATGGTGAGGAAGATTGCCCTGTTCCAGTTTCTGATAGCTTTCCAAAGGATGC
TGAACTTCATTTTGAGATTGAGCTGATAGATTTTTCTAAAGTCAAGGTCATCAGTGAAGA
TTTGGGAGTTGTGAAGAAGGTAATAAAAGAAGGGAAGGGTTGGGAGTCACCGAGGGAACC
TTATGAAGTAAAAGCTTGGATTTCTGCAAAGACGGGGGATGGAAAATTGATTCTATCACT
TACTCAAGAAGAACCGTTTTTCTTTACTTTTGGAAAGTCTGAGGTACCTAAAGGTCTTGA
GATGGGAATAGGAACAATGTCACGGGGAGAGAAGGCATTAATTTACGTTGCCAACAAATA
CTTCACTGAGTCTCCTTTCATGCCTACAGTAGAAGGTATTGAAGAGGTTCATTTTGAAGT
GGAGCTGGTTCACTTTATTCAGGTGCGGGACATGCTTGGAGATGGGCGTCTAATAAAACG
TCGTATTCGTGATGGAAGAGGTGAATTTCCTATGGATTGCCCCCTTCATGACAGTCTACT
ACGTGTCCATTACAAAGGCATGCTTCTTAATGAGGAAAAGACGGTCTTCTATGATACAAA
ATTTGATAATGGTGGTCAGCCTTTGGAATTCAGCTCTGGAGAAGGACTCGTGCCTGAAGG
ACTTGAGATGTGTGTTCGTTTGATGTTGCCTGGAGAAATAGCTCTTGTAACATGCCCCCC
TGATTATGCATATGACAAATTTCCAAGGCCTGCTAATGTTTCTGAAGGTGCTCATGTTCA
ATGGGAGATTGAACTTCTTGAGTTTGAGACGCCGAAGGACTGGACAGGTTTGAACTTTAG
AGAGATTATGGAGGATGTTGAGAAGATCAAAGGCACGGGAAACAGGCTCTTCAAAGAAGA
AAAGTTTGAACTTGCGAAGGCAAAGTATGAGAAGGTGCTTCGTGAGTTTAATCATGTTAA
TCCACAAGATGATGAGGAAGGAAAAGAGTTTTCGAATACAAGAAATCTATTACATTTAAA
CGTGGCCGCATGCTTTCTTAAAATGGGAGAATGCAAAAAGTGCATTGAAGCATGTAATAA
GGTATTGGATACAAACCCTATTCATGTGAAAGCTCTTTATCGTCGTGGAATGGCCTATAT
GTCAGCTGGAGATTTTGATGAAGCAAGAAATGATTTTAACAAGATGATGAGCGTTGACAA
GTCATCCGAATCCGATGCAAGGGCAGCCCTTCTTAAACTGAAACAAAAAGAGCAGGAAGT
TGAGAGGAAAGCCCGGAAACAGTTTAAAGGACTGTTTGACAAGAAGCCTGGGGAAATTTC
TGAAGTCGGAACCATTGATAGGGAAGAGGATCAGGTTTCAGGAGAAAGTCATGAGAAAGG
TGATCAAGATGCTCGAGATGGGGATAATGAGGAGCAACATCACGAGCCTCCTCGTGTGAG
TTTCATGTCGCAGTTGTGGCCTACTGGTAGAAGACTATTCAGAGCACTTGGGCTAGAAAG
ATGTACCATACTATGAGTTTCCAGTCTAATTAATGTTACAGAAATAGTTAACATTTTTCC
AATTGTTCCAATTAGAAGAATATGAATAACAGTGTAATCCTACCCCTTGTTGCTGGAGAG
AGAGAGAGAGAGAGAGAATTTAGTTGTATAATAAGGAATTTAAAAGAGTAGGTTGCATGG
GAAGAAAAAATAACAAACAAAACTGTATGTATTGTCCAACTTGGATTCACCAACCATTCA
TATAATCCAATATATCAAGTTAACATATTAATAAGGATTTTGAAATTGTGTAAGATGTAA
TCCTTGTCTATCTTCTATTGCTTGAAATATGTAGAAAAAAATTCTATATTCAGGAGAAGT
CCTGCATACTTCTGATTACAAAGAGTTCAAGTGCATACTTCTCCAGGCATGGGTCATCGT
CGGTACGCTCAGGCATCCCATGTCATGGCACCAACCCGAGGGACCTTAGGCCCTTCTCTC
TACTCGTAACTCCCAGCATAGGTAGGAACGAAAGCATCAAGGTGCAATTCTAAACGTGGA
TCATGGAGCAATATCAAAGCAAGGCATGGAGCGGGGGTATAGAGTTGAGGTGTAGTGTAG
GTAGGCATGATAGTGTCGGGGTGCAATTCTTAACATGGCTCATGGAGCAATATCAGATTA
AGGCACGGAGTGGAGAAATAGCATCATGGTGCAATTCTGGACACAGCTCATGAAGCGATG
TCGGAGCAAGGCATGGAGTGGAGGAAAGCCAGACAAGAGCCAACCTCCCATTCACAGTGA
CAATATGGCTCTCCACATGGAAAATCTAGCCACATGCACCTAAAACCAACTTGCACAACA
TTTTACAAGATTACAATTAAAACACAAGTGAAGCCACCTTCCCATTATTTCTTCTGCAAA
ATCATGGACTTAATAAAATCCAAATAGAAGCTACCAACTTGCGTGGATGTGGTCCCCTGT
TAATTTAATGGATGGGTTTTCAGAATTTCAGGTGATCTAAATGGTCCATACCCAAGCCAT
TAGTTTAGAGATTATTTCCTATTGTAAGATATAATTTTAAATTTTACAAAATATTTTAAT
TCTCTTAATAAATATAATTTCTTGCAGTATGGTTGCTTGTTTACACCAGTAGAT
>TeaL_125441
GAATACCATGTTTCTAAAACAGTCACATTTACAAGATTACATCAACCACAAGAATTTCAC
ATCCTGTGGTCAGCCATATCAAACCAGATTTGCTGAAATGCCTTAACAATGAGACCATGA
TACTCATCTGAATTCAATGAGAGGTAACAAGCAAGAAGCTCTTCCAACTCCTTTGATCCC
CGGATATTATTCTCCACAATCATCTCCACCATTGATTCCCTGAAGTCTCTCTGTGGATCG
AATGATGACTTCACAATTGCAAAGCTCTCTGCGAATCTCCTCCTCGGTTGTGATTTTGAT
CTCTTGCTTGATGATGACACACTTCTCCTACCACAAGCTTGAACTTTCTTGCTCATTGTT
CTTGGAGAATTCGATTGGATCTTCACTCCTGTCGAATGGGAGGCAGGTTTTCGAATGCGA
GGACTAGTTTTAATCTCTTTTTTAGTACTCTTACCGGTATTTTCTTTCACGATATTGATG
GAGAGTGAACCATGAGCTTGAATCTCTTCAAATTTGGATGAACTTTTTGCCGTGTCTTTG
AATTTAACCGGCTTTGTCAAAATTGGAGGAAGCTCTACCTTTGAGATTGTGTCTAGCTTC
TCAACTTTCTTGGAGTATGATTTCTGATTCATGTCGATTATGATATCAGTAGTTGAAGAA
GTGACTCTACAACTACATGAGCCCGGCCATGAGGCTAGTCCATCGAATGACTCATGGCAA
TCATCGATTGTGTTGTTGGATTCGAATTCTGACAAAGGAGACTCATAGAAAATAGGTTCA
AGGGTTGGTTCGGGTTTAGTCCTGACAGAATTAAGTGTTGTGCCACAACTACAATCGGCC
GAGACAGAGGAGGATGAGGTGACAAGTCTAGGAGACAATGACTTGTTGTGAATGGTTTTT
TTCTTGGGTTTTTTCTTTGATGATGATTTTCTTGGTGGATCAGGAAAATGGGTATCTGAG
ACTTTTGGGTTTGAGTATCTTGGTTGAGAAATGTGTTGGGGCCTATGAGATGTTGTTGTA
GTTGGTGAGGGAAAATTTTTCTTGATTGGATGAGAGGTGTTGGGGTTTTTGGTTCTGCTC
ATGTCTCTGAGCTTGTAAAACCATGCATTTGGCATCATATCTGATAATCTAAACTTGTAA
TTGCCCATCAAAGTCTCTCTCTCTCTCTCTCCCTGAGGTTGGTTTGTGTTTTTCTTTGTA
TGACTGAGAATTGAAGGTAAATAAATAGATATAGCATGGTATGATGGTTCTCTGTTTATG
AATCAAGGCATTTTAGCTGTAGAGATTCATGCCTTATATGCA
>TeaL_125442
ATTTGATTAGAAAAATCGAGCCTCTGTCTGGTTCATCTCCCAGTGTTCCCAAATCGAATT
TGGGGAGGTTCGAAACTAGGGTTGTAAAACACAGAGTTGATGATCATCATCAGAGGCTCG
ATTTTTCTAATCAAATGGTCTCGAAGTCTTCGATCAATGATGTATGGAATCTGAATTGGG
CAGAGAGATTNNNNNNNNNNNATAAGATTGAACTGATAATCAAGTGCTCCTGGTTCTAAA
CCATGGCAATGGGTGAGAAAGTTCTGCGTAAGAAAGCAAAGAAGCGTGAATTGAAGGGAT
CGCAAAAGAATAAACTTGTCCCTGAACAAATACCTGCCCTTGAGGAACTACTTCGTGATG
TTTATGTCATTTGTCGTCCAAAAGAAAGTGATTATTACAATCGCAAAGATTTGGTTCGAA
TCTTCAATGTGATAGCAAAGGAAATCTATGGAAAATCTGATGATATTCCTGTCGTGGAGC
AATTTGGATCTTTCTTAATGGATATCTTCAGTGCTAAAAGTGATCTAGACTTGTCTGTTA
ATTTTAGTAACAATACAGTTGATTTCCCCAAAGAGAAGAAGATTCAGACCCTTCGAAAGT
TTGCAAAAAAGTTATATGCACTCCAAAGAAAGGGACACGTTTCCAGCGTCCATCCAATTT
TGACAGCTAAGGTTCCTATTTTGAAAATTGTTGATCGTGGAACTGGAATTGAATGTGACA
TTTCAATTGAGAACCGGGATGGAATTGTGAAATCCCAGATTGTCCGCCTGATTTCTTCAA
TCGATGATCGATTTCAGATGCTAAGCTTTTTGATGAAAGCTTGGGCAAAAGCACAGGTTA
AAAGATCGAACGATGAACTCCTTATCCATAATATTATTGGTTGCATTCCATCTCCAGACT
CGTGATCCACCTATATTACCTCCATTCTCTGCAATATTTAAAGATGGGACAGATCCTGTG
ATGGTGGGGAAGATTGTTAATAATTTTTTGAACTATGGAAAAAGGAATAAAGAATCCCTG
GGTGAGCTCTTTGTTACTCTGCTAAACAAGCTATTATCGGTTGAAACACTTTGGGCCAAA
GGTCTTTGTGCCAGCACATATGAAGGATCTTGGATATTGAAAACATGGGATTCTAAAATC
GGCTGTATAAGTGTTGAGGATTTCACTGATCGATCTCAAAATGTTGCAAGAGCGGTAGGA
AAAAAACAAGTAAAAAAGATCTACGAGTGCATCCACCTTTGTATGCACTATGTTTTTAAT
TTTATGAATGGTAAGATTGAAGGAACTAAGCTAAGAGAACTTTTGTTTGGCCGGGAACTT
CTACCTGCTCCAGTATGCACAACGAAAATTGATAAAAAAACAGTAGAGCCCTGCATCCAG
ACTAAAAAGAAGCGTCGAACTGAATGTTCAGGGGAAACAGATGGAGCTATTCCTGTCAAG
ACAAAAAAGATGCGTTCTGCAGAAGGTTGGGAAGGAACAACGCCTACAAGTGGTTGGGAA
GGAACACTGCCTACAACAGTTTTGGGTGGAAAACCGCCTACAACAGGTTGGGGAGGAACA
CCGCCTACAACAGGTCGGGGTGGAACACCGCCTATGAAAGGTTGGGGAGGAGCACCACCT
ACAATAAGTTGGGGTGGAGCACCGCGTACAAACGGTTGGGGAGGAACACCGCCTATAACA
GGTTGGGGTGGAACAACGACTACGAAAGGTTCGGGTGCAACACGGCCTATGACTGTTTGG
GGAGGAACACCGCCGATGAAAGCTTGGGGTGGAACACCGCCTACGACTGGTTGGGGAGGG
ACACAGCCTACAAATGGCTGTGGAGCGACACAGCCTACAAACGGTTGGGGAGGAACACTG
CCTACAACGGGTTTGGGTGGAACACCGCATACAAAAGGTTGGGGAGGAACACTGCCTACA
ACAGGTTGGGGTGGAACAACGCCTACGAAAGGTTGGGGTGGAACACAGCCTGCGACTGGT
TTGGGAGGAACACAGCCTACAAATGGTTGGGGAGGGACACAGCTTGCAAAAGGTTGGGGA
GGAACACAGCCTACAACGGGTTTGGGTGGAACACCGCATACAAAAGGTTGGGGAGGAACA
CTGCCTACAACGGGTTTGGGTGGAACACCACATACAAAAGGTTGGGGAGGAACACTGCCT
ACAACAGGTTGGGGTGGAACAACGCCTACGAAAGGTTGGGGTGGAACGCTGCCT
>TeaL_125443
GAAAAATATCTAGAATTTGGAATGTATAATCATATTTTTTTTGGGATGTGGCATACACCA
TCCAAGTTTAAATCTACATCATAGATTCAAATTTTTGGACACTTTTTTGAGTTTTTTCTA
GGTTGCATAGTGTCTATGTTCCTCAAATCACATAAGCTAAACATGTGGACAGGAATACTT
GGATAATCAGCTGAATTTGTATGCTCAAAATGCATTATTACCTTCTTCTGCTTAAATGGA
CAAGGACACACCAGAAACAAAACAAAATATGATGAGAAACTAATCACAGCCACCATCAGA
AGGTTTAAGCCTTGTTTCCCACAGCTTGTAACAGTACAAGCAATTGAAGGAAGTAATAGG
ACACCCCCCCTATTGTGGCATACTGCAATTTTTCAGTCCCTTCAACATTGGGGAAATCAT
CTTCTCCAGCACGATTGAATCCTCCAGCCAACCATCCCAAGTTCCCATATCCTCCTTCGT
GCAGTTTTGAAACCGCCATTATAGACCTAAGTCCTTCACCACAAGCTACAAGGAGCTTAG
TGTCCTTATCAGGGACCTCCATTTCCACTTTCTCAACAAACTCTGGATTTATCATTGTGA
AATTTTGGCCAGTCCATAACCCAATGTACCCAAAATGAACCCACTTCTTCAGCAGAGTTA
GAAGACTATTGTCCATGTCCTTGACAAAGAGTGGCACGTGCAGTGACCCTTTCACACGTG
CCTTCTCTCTCTCCCACTCAGGCCTTATGTCCAGTAATATGTAGCCTTCAGACTCCATGG
CTGAGGCTGCATCTTTGGGCCTTATGGGCCGGACCGTGCCGGACTGTAAGAGTTGTTGAG
CTTTCCCGGAAACTGCATTTACTTGTAGAGATGATAACCGGTGGTGATTGGTGGTGGTGG
TGGAGAGGGGTGGCTTTGGTTGGGTGTCATGAGTTAAGGTGTGGAACTGTATCAGTTGAA
TTGCCATCTCTCTCTCTTTCTCTCTCTCTTTCTTCCTGCCCTCACTCTCTCTCTCTCTCT
CTCATCACTCATCTATCTCCAATCCACAGCCATGAACGACAGCAACAACAAGAAGAAGAA
GCGATCTCAACTCTCCTCCGATCACCGCCAACAACCACCGCAACAGCAGCCGCAGAAGCA
CCGCGCCGCCATGGAAGAAGAAGATATGGACGAGGACGTCTTCCTCGACGAAACCCTCTA
CGAGGAGGAGTCCCAAGTCCTCCGCGACATGGAGGAGCAACAAGCTCTCTCCTCTCGTCT
CTTCAAGTGGAAACGCCCCGCTTTGTCTCAGCCCTACCAGTCTCAGTCCCAGAGCATCGT
GTTTCAGCAGCTGGAGATTGATTACGTTATCGGAGAGAGTCATAAGGAATTGTTGCCTAA
TTCGTCTGGTCCTGCTGCTATTATCAGGATCTTTGGGGTTACCAGGGAAGGACATAGCGT
GTGCTGCCATGTTCATGGATTTGAACCATATTTCTACATCAGCTGCCCTCCAGGAATGGG
TCCTGATGATATCTCTCATTTTCATCAAATTCTCGAGGGGAGGATGAGGGAGGCGAATAG
AAACAATAGGGTTCCTAAGATTGTTCGCCGCATAGAAATGGTGCAGAGAAGAAGCATTAT
GTACTATCAGCAGCAGGATTCTCAGCCATTTCTTAGAATTGTGGTTGCATTACCAACAAT
GATTACCAGCTGCCGTGGTATCCTTGATAGAGGCATACAGATCGATGGTCTTGGTATGAA
GAGCTTTATGACGTACGAAAGCAATGTTCTTTTTGCTCTTCGATTCATGATCGACTGCAA
CATTGTTGGTGGTAATTGGATTGAAGTTCCTGCTGGAAAATATAGGAAGTCAGCGAAGAA
TCTATCCTATTGCCAATTAGAGTTTGATTGCCTTTATTCAGACTTGATAAGCCATGCTCC
GGAAGGAGAGTTCTCCAAAATGGCTCCGTTTCGCATATTGAGCTTTGACATTGAGTGTGC
TG
>TeaL_125444
AATTCACAATCCAATAATAAGTCACGCTGCAAATAATGAGTAACCTATTTAGCTGCATAA
AAATAATGGGTTACTTATTTAGTCGCAGAAAAATCACCATTCTTAGCGTTGATGGAGGCG
GTGTTAGGGGTCTTATCCCTGCAAAAGTCCTTGAATTCCTCGAGAATGAACTTAAGACTC
TGGAAAAGGAGGATGTAAGGCTTGTAGACTACTTTGACGTAATGGCGGGGACAAGTGCAG
GAGCGCTTATCACAGCTATGCTTGCTGCACAATCAACAACTAATGCCCAACAACTAGGCA
CATCATCAGCATCATCTCCAGCTCCAGCTCCCAATTCTACCGAACCAATTGATCATGGCA
GATCACGACCTTACACAGCAAAAGAAATTGTTGATTTACTCTGCCATACTACTCCCAAAA
TCTTTGGGACGTTTAAGCCTGACCAAAGTGACAAGAAGGACCCCTCGGTCTCCATTGATA
AGCCTGAACAAGTCCCCAATGGTGAACCTGACCAAGGTGACAAGATGAAGACAACAGTCC
CCAGTGGTAACCCTGCCCAAGGCGACAAGAAGGAGCCCGAAATCCACGATGCCAAGGACA
AAACGGATAGCCCTTCAATTTTGGGTAAAGTAGTTCACGCAATTGTAGCTGGTGTTGAAG
AAGTACGTGCAGCTGGTAAAGAAGCATTTAAAGCTTTTGAAGAAAAAGCATTAATGCCTT
GGCACGATGCGCGTAACCTTGAGGAAGAAGCTACAGAGGTGTTGGGAAAAGAAACTCGGT
TGAAGGACACATTAACCAATGTTGTTATCCCAACTTATGATCTCCGTACACTGCATCCAG
CTGTCTTCACTACACGCCTGGCTACGGAAGGAAACCTTGATTTAAAATTGACAGACGTAG
TTGTCGGCTCGGCTTCTGCACCTGTTTATTTTAGGCCCAAAACATTTAAAGTCGGGAGCA
ATGAATACACGCTCGTTGATGGTGGTGTCGTGGCTAACAATCCGACACTTCTCGCTATAC
AAGAAGCAGCACAGCTATTTGGAAATCCACGTGACTATAGTAATTATCTAATTCTATCCC
TTGGTACGGGCAAGGAAAAGGCTGTTGATGATGGAGACAGCACTATTTCACTCGAGAGTG
CCGCGGATTGGCTCCTCCCGGGTTTTACGAGACTACCAAAGTTGTTGGAAGTGATGTTCG
GAGCGTCCGATGATATTATAGATGTCACCACTTCATTCATTCTTGGTAAACATAATACTC
GCCACAATTATCTGCGAATTCAGCGATATGACATGAAGCATGATGAGATGGAGCTCAACA
ATGCCAGTGAAAAGAATCTTAATATGCTAAAAGAAATTGCTGATAAGCTTATTCACGATC
ATGACTCGGAAACTGGCTTACTTAAAAACACACGTGAAGACGTTGCTCCCCTCAAAATCG
AATGTAAGCTCAAGAGATTTGCTGAAAGACTCTATTATGAAAGGAGAAGGCGCGAGTTTT
ACAGGAAGTATTACCATGTGATGGTGATTGTCTGTTTTCTAGTGTTAGTGTTCTTTGGAT
TTCGTGGTGTTGGATTCATTTAATTTGGAACCAAAACCACTGCTCATAAAAAAAGGTTCA
CCACCTATATCTATATTATATTTTCATTTTTTTCTTTTACCCTTGATTTCAGAACAAAAA
TAAGAGAGGCATAATCTCTCCAACAAGTGAATGTGTAAAAATAAGTGTGTGATAAATTGT
TGCTCTTCGTTGTAATGTTCCATCCTTTCTTATGTAATCAAT
>TeaL_125445
TGGGAGATTATGTTGATCGTGGCTATTATTCAGTTGAAACTGTAACGCTTCTGGTGGCCC
TGAAAGTGCGCTATCCCCAACGAATTACTATTTTAAGAGGAAATCATGAGAGCCGGCAGA
TCACTCAGGTTTATGGGTTTTACGACGAATGCCTACGAAAATATGGTAATGCCAACGTGT
GGAAGATCTTTACAGATTTGTTCGACTATTTTCCTCTTACAGCATTGGTTGAATCTGAAA
TATTTTGTCTCCATGGTGGATTGTCTCCCTCCATTGAAACCCTTGATAACATACGCAACT
TTGACCGTGTTCAAGAAGTCCCTCATGAGGGTCCAATGTGTGATCTTTTGTGGTCCGACC
CTGATGATCGTTGTGGTTGGGGTATCTCACCCAGGGGTGCTGGATATACTTTTGGCCAAG
ACATATCTGAGCAGTTTAACCACACCAATAACTTGAAACTAATTGCCAGAGCACACCAAC
TGGTTATGGAAGGATTTAACTGGGGACATGAGCAAAAGGTAGTCACTATATTTAGTGCTC
CTAATTATTGTTATCGCTGCGGCAACATGGCATCCATCCTGGAAGTTGATGATTGCAAAG
ACCACACTTTTATTCAGTTTGAGCCAGCTCCCAGGAGGGGAGAGCCTGATGTAACACGGA
GAACACCAGATTACTTCCTAAATTCTCAATTCAACTGGCGAGCGTTTGATGGCTGGTTTG
TTTCTGTGTTGGGATGGGAGCTAGTTTTCGAAAATTTTAGAGTTATATAATTTTGCGCGA
TGGTAGTGGTAGCAGGGTAGCAGAAAGAATGTATAATCCGCAGATACGGCTTCCTTTGAT
TCAGTTATTGAAATTCTTGCAGTAAAGAGGCTACAAAGCTGGTAACATCAGCAGCATATG
TACCGTTTCAAGCAGACAATGTCCCCCTGTCCGTCGCCCCTCCCCCCCTCTCTCTACACT
TCGTTTTTGTACCTTCTTGACGAAGAATGGTACTCAGGGGCCGGGAGCTGTAGATGAAAG
GAGTGTTATTTATTTCTTTTTCTTTTTTTTAGTCGCTATCCTATTCTTCGAATCAACTAT
TTTCTAATTGGTGCTTTGATTTAGCCGCATACTCTCTCCACATACCTGGATGTAAAATAG
TTTTGCTTATGCTGTGTTTGGATTTCAGATTCATCAAGGGAAAATGTGAACAGAGTTACT
TAATACTCATTAGTTTTGCGTCGCTAAA
>TeaL_125446
GGTTTTTCATTATGACCCAATAACCTATTCTCTACATTATTTGTTCTCCTATTCTCTTCT
TTTCTCTCTTTCCTCAAGGACCCTAATCCTAATTCCTTTGAACTTTACATTTTAACTTGG
TATCAAAGCGCTTTGATCTTACAATAACTTGTCTTGTTAAAGTTTGAAAATTTTCACACA
GTGACCTAGACGTGTTAGAATGTTAGAATAGGAAATAAGTGATTGTATTTTCTTCTTATT
TATTCCCTTGATTGGTGTAATGGGCTGGCCCATATATTATGCCTTATGGCACTCCTGTAA
TTACTCAGTATTATCAATATAAAAGGGAATGAAGTCTAACTCATTCCCTAACTCTTTCTC
TTCTCTAAACCTACATGGTATCAGAGCCAAAACCCTAGCCCATCCCTTCTCACACTTCTT
CTCTTTTGTCGACAGTCCTATCTTGAGTCCAGCAGTCTAGTCGGCCAATGTCAACCCTCC
GACAGATACCATAGACCATCATCGGCCACAGTAGACGCTCTGACAGCCACCGTTGTCCCT
TACCCAACTTGGACCAAACCTCTGGCAACCCAGACCAAGCCACCGTTGTCCCTCACCCAG
CCCAAGCCTTCGGCAGTTCGCATGGGCTTCCTGACAGCCTATTAGGCTTAGTCGGTAGCC
CTAAGGGCCTATCGGGAGCTCCACTGGCCCTCTTGGCCTCTGTCGGCTTCTCTCCTGCC
>TeaL_125447
CTCGATCGCCTCCTCAGAACCGGCACTCTCAATTTCTTACTTTCTTTTTCCTTTGTTTGG
TTTCCCTGAAATTGCTGAGAAAATTAAATAAATTCTATGAATTTGGAACAAAGTATGCCT
TCTTCATTATTGGTATAGGAATCGAGGAAACGAGAAAGTGTTAACTAGCCTAATACAACT
TATTTGCTCGTTTGAGATGAATGTGTGTTTATATCTAGTGAAAAAAATAATAATAAAAAA
TAATAAAAAAATTGAATTTATTTAATTTAACTGAGCATGGAGAACTGGATAGGCTGAACG
GCCAAAAAGGATTCTTATAGACGATGCCACTTGATTATACTTAGTTTGGTTTGGTATTCT
ATTATATAAAGCACACAACTTTGAAAAAAATGTTAGTTTGGTTTGGTTATTATGAAGCTC
CGGTATCAGTACTGGTACCCTTATAGTATGGTACATCAATACAATAAAATTTAGAAAAAG
AAAAAAAAAGTACAGATAGGGCTAGGTATGATTGTGAAAAATTATTTATTTTTAGTTTGA
AGTAATGTAAAAATTAGTTAAATGGCTTAGTTGGTTACGATCCAATCTATAATTTACATT
TAATGTCAAAGTAAGGTACCGTAAAAAGTATGCGAATTCTTTTTTTTGATTTTGAAAATT
TATAAATGAAATGTATGTTTCTAAATGAAATGTATGTTTCAAAAGGGGACTTTACAACCG
GAAGTGTAATAAAGGCAGCTCGTGAAGTTGCGAAAGAAGAAGTCAGCAATTTATTTGATT
GTTTTACTTTCGGTAGCTGTATTGGCAACCATAATTCGTAAGTTTCAATTTTTAAATTGG
TTTTGATGACCTGCTGGATGTTTTCTTTGGTAGGGATGGGAAAACTAGGTGTGAGTGAGA
GTGGAGGCGACAATCGTGATGCATATTTGCAGTTATCAATTACTGTTCTTGCTGCATTTT
GTCGGGTTCCTGAGATAGCTTCATCTGAAGATATGGTCTCAAAGATTCCTCTCATATTGG
AGATTATGTCAAATGGGTTGGGTTCATCCGTTACTGAAGAATGCTATGAATTTTTATTTT
TGGTATCAAATACTCATAAAGATGGAGTTTCAACATTGTATGAATCTGGAGGCATGAGTG
TGCTAGCTGCTCAGATGTCTACTTTGCCTGATGGTTCCCACTCAGTACAGTGTGCCATGA
GACTTGTTCAGTTAATGATAAATAAGCTGTCCCTAGACACCATTAACAACGAACATCCAT
CAGAGCTGGCATTGATGGTGGCAACAATAGCCAAGCAATTTGCTGTGCTGCATGATGCTG
TGAAATTTGAAGCGCTCCACCTACTAGTTGCCATCCTCTCCTCGAGATATTCTGCACCAT
TGCATGAGGCTCTCCGTTTAATGAAGGATGACATTTGGTCGACTTTTATACGTGTGGGTG
TCATGGCAATATTACAGAATCGTGTTGCACCTGCTGAAAAGCTTCAAGCTCTTGTTTTGG
CGGAGTCCACAATATCCATAGTTGGTGAAGGGTGGCTCATTGGTCAGATGAACTTGTCTG
ATACACAGGACCTTGTTCCAGCAGACAGGTGTATATTGCTTGTGTTGGAGTCATCAAGAG
TCGAAGTTGCCGTTCTTCTCAATGAACTTGCCTACTTGAAATACGAGGCTTCCAAGAATT
CTTCTTCCAACTCCGAATCAATTCTTTTAAAGAAACAGAACCTAGTTGTTGCCTTCTCTT
TGGTGGAGAGGATAATTAAATTGATTTCAAACATTGGTGGAGATGATGAAGGTAGTGTTA
TTAGTGAAAGCACTTTGACGAAGGTGATCTCCGGGCTCAATGAGACGATTGGTGTGATTC
TAGAGTACTTAGAAGATGCAAAGGATCATGGTCAAACAAAGGGAGATGATCTTCTTGCTT
CAGTGCGTATTGTGGGGAGTTACCTTGCAGAAACACCTGTTGCTTGTAAAGAAAAGGTCA
GGGAACTTCTAGGGTATATGCTCTCAATTGAAGGCGAAGACGAGCCAAGCCCCTTTTACT
CCATATGCTTTTTGCTTCCTATGCTTTGTCAAATAACAATGGAGGTTTATGGATGCAAGG
TTTTAGCTTCTTCAGGAGCTAATAAAGCTGTTGTGGAATGCTTGATTAAATTGATTGGCC
CAGATGGTCACACAAATGACGATAATGGTTCTATATTCTTGGCGTGTGATACAATTATGA
ATCTTCTTTTGAAGAGAGATCAAATCCGAGTTCAATTAGACGATGCTTATTTTGTTCGTC
TTTTGCGAGCATTGGCATATTGGACAGGAGATACTGATGACCTGTCTGTTATAATGATGG
CTTCAAGCATTTGTACACTAATATTTGACTCAACTTCTGAGGAGGCTCTTCTTCAACATC
AAAGCTTTGACCGTAGTGACCTGATTAGTCTGTCTCAGCTCATCGTGAGAAGTTTGGCTA
TATGTGGGCAGGAAATGATGTCTGACGATGCTAAAGCAGAAGCAGATCTTCATCAGATTG
TTGCCTCTGGATATTCTCGTTGGGCTGATCGGTTTCCCCATATTAGAGAGGCTGTTGAGC
GGTAACAAAATATGGCCAGTCCCCTGGCAATTCCATGTTGATCCATGATCAACTACTCGA
GAATAGAGAGCTTATTGGCAGTTTGTCGTGAAAGAGGAGGACCATTAACATCCATATCCA
AAACATTAAGCGAAAAAGAAGTGCCTCCTGGAAAACATGTTCATTGTGCGTGCTGTGTGA
AGTGGCTGCACATTTAGCCGAAGGATCTGCAGTTTGGTTTGGTTCGGTTCCCTGCAAGCA
AAACAAAAGCCAACATTTTGGAAGTTATGTAGTAGTTATGTAATAGTTCAAAAGCATCCT
TTCCAAATTTCTTGATATTTCTACCCCCCCACACTCTTCAATTTGAGGGGTGATTATGAC
ATATTTGATGGTAATTATTAATATTTAATCAAAGATAATGTGACATTTGAGACTCTAATC
ATGAGTTATGGATTCAGAGCTAAAACATAAGAGTTTTGGGTTTAGAATAATGCTATATGC
ATTAATTGGTATACCAATTA
>TeaL_125448
CTCGATCAATAAGCGCATCTGATGCATGTGATCATTACCCGGAAACAAAGGCTTTCTGTT
CATAAGCTCCATAAAGATGCACCCCACAGACCACACATCAATAGCAGCAGTGTACTCTGA
AGAGTTCAACAGTAGCTCAGGTGCCCTGTACCATCTGGTGACAACATACTCGGTCATGCC
CTCATTCTCTGATGTTGGCCGAGCAAGACCAAAATCAATGATCTTCAGATCACAATTTGC
ATTCAGCAAGAGATTGCTGGGTTTCAAATCTCTATGAATAACATTTGCAGAATGTATATA
TTTCAGTCCTCGAAGGATCTGATACAAGAAGTACTGACAGTGTTCCTCTGATAAACCTTG
ATTAGATCGAATTATTTGGTGAAGATCAGTGTCCATGAGTTCCATGGCAATGTAGACATC
AGAAAATTCTTGCCGTAGTGGTGGAGGAATTACATCTCTTATAGCTATGACATTTTCGTG
ATCCAAATGGCGAAGAAGCTTAATCTCCCGAAGCGTACGCTTGGCGTCCATGAAGTTATC
AAAAGCATTAGCAATCTTCTTGATTGCAACCATCTCATTCGTCTCGGAATTCATAACCGA
GCAGACAATTCCATAAGCACCACGACCGATCGGTACTTGGCCGTGATCTCGAAGAGGTTT
CCGAATATGTTGTGTTGAATGAACTGACCTCCGTGAGTCGGAATAGCCGGGAATTCCGGG
AATTGACCTGCGACTGTGTTTGAGTCAGCCATTGCTTCTCTCTCTAAGCACTCTCTATCT
CTACGGTTCTGTATATGAAAACACACACACTCTGTCTCTCTCTCTAGGATTTGGGACTCT
GATTCTGATATGGGAGAGGATAGAGATGGAGTGGGATTTATAGGGATGACTTGGTCTGGG
ATTTTGGGGGAGAGTTCTTCAGAGTAAAGTGCGAGGAAGGATATGAGAAAACGCGCCAGG
ACGCGTTTGGACTGAAACCAGTAAAAAT
>TeaL_125449
GTTGGCTATGCATATAAATTTGCTTGGATGCCAGTTATTTTCATTAATAGGACAATAAAA
CTCTGCTTATGGCTTTACATTTACATGTTACAACGATTTTGTAGACTACTGCTTTATTTT
TATTTTTTTAAAACATGAAATATGAATAACAAGAAATCCAGAAGGACTCGGTCTAAAGAG
TATGCTTTCGCTGAATCAACGAGCTATTACAGGGCTGATAATTTGAATGGCATCTTCGGT
TTCCAACCCCGATGTCCAAGACCTTTCGTATCTCTCTGGAGATGGTTGAGTAAGAACAGA
GAGGTTGAAGACTATCTCTGCCATTCTTGGTCTTGCAGAGTACTTCTCTGCTGTGCACTC
CCTCGCTAGCGCTGCCAAGCTCATAGCGCTATCAATAGAGTAAAAGCTTTCCAAGTTAGG
ATCCATCCACTCCCTTAACATCTCCTCCTTTCTCTCTTCAACTTCCAAAATACCCCTTAT
TTCCTTCCACAACATCACAAACTCACCGTTTTCTTTCATTTCCATTGCTTTCTTTCCTGA
AAGCAACTCCAACAGAACAATCCCGAAAGCAAAAACATCAACTTTTTTCATCACAGGGCT
TGTTGCAGGCCTAGCGATAGAGAAATTCGAGATCTTGGCCTTGAACCTGGAGTTGAGAAG
TATGTTACTTGTTCTGATATCCCTGTGAACAATGCTCGGTTGAGTATGTTCATGCATGTA
TTGCAGGCCATTGGCTACATCTAGTGCTATATTCAACCTCTGAGTCCATGTGAGTGATGC
CACACAACCCGAAGAAGAAGAAGAAGATTTCGGGTACAACCATTTATCCAGTGATCCATT
TTCCGCGTCTTCATAAACCAAGAAACAATTCCCTTCATTGTCCGATGAAATGCCCATTAA
TTTCACTAAATTGCCATGATTCACTTTCTGCAATATCTTCAATTCCTCTGTAGCATCCTT
TGTTTTCTTCACAGCAAAGACCTGCCCATCAATTATGGCCCTGTAAATTGATCCTCCAAT
CCTGTACCATTCGCTGAGATTCATAGTTGCCTCCATGATCACCTTTCTGTCATACATGAT
TGGTTGGCCTAGACAATCAGAAACCCCGGGAAGTAGCTTGTCCTGGTTAGTCTTAGCCTC
AAAAGCTTCCACTTTCGATGCTTTCTTCATTTGAATTAGATCATCTGTCTCTAACAAAGA
ACTATTGTGTTTCAAGCTCGCCTTTTTCTTATACAAAAGATGAACATAGGCCAACAAGCT
TGCCAAAAGGAAAAGAATGAGAACTCCGGTCGAGCACAAAACAATAACCAGTGTCCACCG
GTGTTTGGGCTTATATCTTTCGAAAGGTTGAGAAAGAAATGGAGGTTGTGACACCGGTAT
CAACACAGGAAGATCCACATCAACAGTAAAATTTCTGTAGTTGTTTTCAGAAACAATATC
AAACGGCGACGCATTAAACATAGCACTTACAGGCAAGAGATCATCACCAGGCTGCCACAT
ATAAGTTATAAGGTACTTAATTCCCTTCTCCAAAAGGGCCTTACTCGGGCACTTACAGAG
AAGAGGAAACACCACTTCCTCACCAACCTGCAAGTCAATTGGATTTTGCGTTGGGTTCGT
GTCTTCAGCGTCACGATAATTGATGAGACTTTCAAATTCAGTGATTGAAACTACATAAAA
ACTGTCACCTTCCTTGATCTGGTACGTGACATTAGAGAAAAAGTATGTTCCATTGCAGGA
ACAGGTGATCGGTATTAGTAAGAGTTGGTCCGGAATTAGTCGTGCCTTGTCAGAGACAAG
GTTACTAGCTTTTGCAATTGTTGAAGGACTGACACCAAACAGATTGGATATGCTTTCCAA
ATCCAAATACTCAGGCGTTTGGGCACGGTATGTGACATAGGTTTCACAGGAAACAGGGGA
GTCTGGGGAGCATAAAAAGTCTGTGTCACCAATAGGTGGTGATTGAGCACTGACATGGAA
AGGAGACAGGACGAGAAATGTGGAGAAGAGAGTTTGCAAGGAGAGAAGCGATATTGCCAT
TGATGTGAGCTTAGATAAGAAGAGAGATTGCCATTGATGTGAGTTTAGATATGCTTAGCC
TAGCTATCTCTGATCATCTTTAGTTTACTCAGTCCTAGTTAAGGTTGACAGAAAAGGTGG
ACAGCATTATTTAAATAAGATTGATTTAAAGAAAAATTTTGAGAGGCCTTTGTCTCTAGC
ATTGATTTGTATGATTCTCTTCGTTTTCTTCTCCCAGCCAGTTACGCAGATCATAATTAT
GTTTTCGATACAGGATCATATAGATGGATACAATAATCCCAATTTTATATATGCAAGAAT
CGAAACTTAGACAAAAATATTTCAATCTCAGGTTTAGTTTATACAGGAATCCGAGTTTGT
ACGGCAACCTGTTTACCCTTTCAATTCCATTATACAAAGTCAGCAAGACAGACAAATGAA
GCAACTTTCATACTGTGTTTGGTTGGAGGATTTGGGAAGGAATTTGGAAA
>TeaL_125450
TATGTTATGAAGGAGTGAACCTCGGAAAAAAAATTATTTATCCTTTTTTTGTGGAAAGTT
AGGTGTACAGTACAAAAAAATTCAGCAAAATTGGAAAGCTAATTAACTGAAAAATATAGT
AAAACATGGAACTCTCAGCACATTTACGCTGTATTTGGTTAGGGGATTTGGGAAGGAATT
TGGAAAGGGAAAAGGAAAAGGTAGTTGAAGCGTTAAGAATTCCATTTTGCCAACAAGATT
AATTTCATATTTCATTCAAGTTCTAGAAATGGTTTGATATGCATGTAAAAGGATATAATG
TACAATGGATAACATATCAAAGAAATAAAATGATGATATGATAAATATAGCAGTCAATGA
ATAGCCACCTGAGGCCCTGAAGGCAAGGGGTTGCTCCTGCTCATTAAGGCATTCGTTTAA
GGCTGTGACTTGCTGTGAGCATTAGGGTTTGTCACCATAGTTGCTTCTGTTATGCATATC
AATTTTTCTAGTCTCAAGCAATGGCGTCTTATGGATATAGCATTACAGAGCTACGTTAGG
CTTTCTTTCTTAAGATTTTCTTTTTTCTTTTTTCTTTTCTTATTGATAATAATATAAAGT
TATTGACAAAGGAACGACCAAACATAATGACTGGAAAACAACAAAAAAGATAGTAACTTC
ATTCTTAACATAGAATATGACAATAGGTGGAGTTGAAAGGTGGAAAAGGCTTCTACAGCT
AACTAACCTCATGCATTCAGCATAAAGCTTTGATTCACTTAAATACAAATGTTAATGTGC
ATATTTCAGCTCTTTTCCTTGGTTTACGAGAGAAGAAGAATTGAGGAGGAATTACATAAA
TCTGGGAAAGGAACAAGACAAGAACTCAAATTGTGTCAAACTCGAAGATTTACATATATA
ACGAATTCATAATTGTGTATAGAACATTTGGTAGAACCAAGTCCATCACTAAAAAACGGT
CATACCAAATGCACAAGGCTCCTCCTTGTGGGTGAGGTAGTAGGTAGGCAACTGTCCCCA
TTTTTTTCTAGAGAGGTTGATTCCCGTGACTCAAATCCACACCACAATACTAGCACTCCG
TTTGGATTGGGAGATGAGAAAAGAAAGGAAATGATTGGAGTTTCTCATCTAGGTGAGAAA
AGAGAAGAAATGATTGTTGTTTCTCACCTTCGTGTTTGGATGGATAATGATGAAAATAGG
ATATATGAGTCTTTTTATTTTATTTGTTTTGTATT
>TeaL_125451
ATTTCATTGCATCATTCCCTTTTATAGACAAAATGTGACTCTTATCTATGAACAAAGCTG
CCGAAAAAACAAACTAATTAATCATACTCGAACTTCACATAATAACAATAATACTAATAA
TTATAAGGAGAAAACTATAATAACAATGCCACAGCTCAGCAATAGACAAAACCAGGAAGA
GCCCATCATACAAAATTTCCCGGAATTCTCTGATCTATAAATACTCAACATTATATCTAC
GAACACCCTCGCAAGGGCTACCAATCCAAAAATTAAGCTTACAAGAAAGATAACAATTCC
CTTGTTCTCCATATATATCTGATTCACTCTAACCTTTTCAACCTCCAACCTGAGAATAGC
ATTGTCCCGGAGTATATTATCCAGCTGCATAGAAACGAGGGATTTCCAAGAAATAAGATC
ACCAACTTGTTTACTCATGATCTCCTTGCTGTCAAGAAAACTCCTCATGTCCAATCTGAT
CTTCTCTAGGAGAACATCTTTCTCTCCTATTTCTATGTCAAATTCTTTGAAAATGCTGCC
ATATCTTGAATTTAATTCCTCAAGATATCGCTCCAAAACTGATAAACTTAAATCCAATGT
TCTAACTTTCTGCATTAGTATCTTGAGAACAGTGTCCCCAGGCATCCTGCCATTCTGTTG
ATGACGTATTTCTTCAACTGGATCAGGCACATTAATTGTAGAAAGTTTATATTTCACATC
AGTGTTTTGAATAGCAGACTCAGATTCCTCTTCAACATTACTATTTGGATTAATATCACC
CTCATTGTGGACTGGCTGGGACGACATTTGCTTCTGCTCATCACTTCGTTCATCATCAGA
TACAAACAAATTATCCTGAACAGAAATCAGGTCCTCGAGCATCCTCTCAACTGCATCCAC
TCCATAAACTTCCACGACACTCAGTGTGCAGTAGAACTCTGAACCATAATGTGTCAAAAG
ATTGACCTTCAGGTATCTCACCCATTTTGGCTCCTGAAGAACAAACCTTTGAGCATGCTT
CACATTCTCAGCAGTGAAATTGCCAAGTTTAACCCATGTATCAGTTGGATAAGCTGAACT
ACCAAGAAGCTCAAAATCCTTCAATTTCGACGAGTAATGCTCAAAATTTGCAATTTCGAT
TGTATCCACTAAGGTTTCTTCCGAAAGTTCTATGATGACAAATTTCTCTTCAGCTGAACA
TGGACTTCGAAGATACTTATCCTTGTCTCTGCATAAGATGTTTGAGGCACCTTTGGCTTC
CTTATTATAAGACAAGACCTTTGCCCCCTTTGAAGCAGAAGCATAATTATACTCTCTGCC
ACCAGGCTCCATTCTGTGTATTATGCTTCCAGCCTGACCAGTTACAGATTTACTTTTGGA
ATTGAACGCTTTGCTCTTAAATTCATCAAGACCCAGATGCACAGTACGTGGTAGCCTGCC
AGTTTTTGAACCCAAATTGGTGCTCTCCACCTCAGCTTGCTCTTCGACAGCTGCAAAATA
TTTTTTACTTCCTTCGCTAGATTCTAATTCAAAACTGGTACTCTTGGTTTTAGGCTCATT
TGTGCTAACTTCTAATTCACAAGTGGTACTCTTGGTTTTAGGACCAGTTGTGCAGAAATT
CTCATGCTCCTCTGAATCAATTTCCACCAAAGGATTTTTATCTATGGAACAAGAGCCCTT
ATTAAGTCTGGGTTTATCTTCATCCCAAGTTTTTACACCAACAGGAAATTCTCCAGATCC
ATCATTGTAACCATCACCATGACTGATCCAAATATTTAAAAGGAATACGAGCCCCCACAG
AACAAGAAGCAGAGATACAGAAACTGTATACAAGTGATTCCTTCCGCAAATTGCCTTCTT
CAGAGCTCTTCTTTGCAGAAGAGCTTTACGTGACCTCTGCATTGCATATCAATCCAATCT
GAAGTTTGTATATATATATATAGTATTTGTTGGGATGGCCAACAAACAGAGCAACTAATA
GCTGGAATTCTCAAGATCAGAAGCCGAGTCCAAAGCAAATCGCAATAGTCGAGACGGCAT
CGAAAAGACCCAGACTCAATTTCAGCCTTGTCAACTATACAACACACACACACACATATA
TATATATATATATATTGCCTTGGTTTCTTCAGTAACGGTCTCGCGGCCGAATGTCTGATC
TCTCTCTAGATTTGAAAATAAATAAATAAATAAATATAATTCCTTGTTCTATGTACAAAC
AACTTGACACAGATCAAACACTCCATAGAATCTAAAGTTTGACAAGCGGGCGTGTGTTGC
TCCAGAGCCACTGGCGCGCAGAACCATCCACCAACGGTGAAACCTTCTCCCAAACTTGTG
AATGGTAATTATTGAGCCAATCAATCTCCGTAACAGAGAGCAAAGATAAGTCAACCAACT
TCGCCTGTATGGGAACAAATGTGAGCTTTTTAAACCCCATATATCCTATTCCTCCAAAAC
GATTTGGTGTGTCAATTTCTTCCACATAAAGGAGATTCTCAATCCGAATGCCAAAAGCAT
GGTCTTCATAATAGCCAGGTTCATTGCTTACCACCATGCCTTTCTGCAAGGCGGTCATAT
TTCCAAATCGATAGCTTATACTTTGAGGGCCTTCATGAACATTCAGTGCCGCTCCTACAC
CATGTCCAGTCCCATGTCGGTAATCAAGTCCAATCTTCCAAAGAAAAGAACGGGCAAAAG
CATCCAATACAAAACCAGGGGTATTTTCAGGAAGAGCTATATGACCCTGTAGAACTCGAG
TAAAACATTCTTTTTGCCGTGCAGAAGGTTCTCCAAAATGCACTGTCCTGGTTACATCAG
TTGTTCCGTCGATATATTGAGCTCCACTGTCTAATAGAAAGAGTTTCTTTACATCCACCA
CACTACAACTCTCTGGTTCCGGTTTGTAATGTATAATAGCACCATTAGCACCAGAACCAC
TTATTGTATCGAAGCTTGTATCAATGAAACCAGCTTTCTTTGAACGGAATTCAAGAAGTT
TGTCTGCAACTTGTACCTCTGTTAATACTACATCCTTCTGGATTTCCTCCTCCAGCCAAG
CCCAAAATTGAGCTAGTGCAGCAGCGTCCCTTAAATGAGAATTTCGCATCCCTTCTAATT
CGGCATGATTTTTTACTGCCTTTGCCATAGAGATAGGGGAAGTCCTATGAATTCCAGCAG
GTCCCCCAGATTGATCATTGGAGCCATCATACGATATAGTATTATTTTTTCTTTTATTCC
CAATGCTTCCATAATATCTTTCACAAGCAGACTTATAGGTATTGACAATAGCAGCATTAA
CAGATGATGTATCCAACCAAAGGTGTGCCCCTTGCATTGCCAAACTTTTTATCTCAGAAA
GAATCGATTCGTATGGTCTCAAATCTACCGCTGCATTCTTCAAGTAACCCATCACTTCTG
GGGTGACTTTAGAATTATCAATAAATAGTTTTGCTCCATCCATCTCCACAATTAAGTATG
CATACATCACAGGTGAATGTGGGACATCACTCCCTCTCAAGTTCAGCAGCCATGCAATTT
CATCAAGCATGGAGATAACAATTGCAGATGAACCAGCACCTTTAAGTTCAGATCTTAGGG
AGGATAATTTTGAAGCCACATCAACACCAGCATATTTAAGATCATGTACTCTTACTGGTT
TGCTAGGAGGTTTTGGCCTTGAATCTTTCCATATTTCATCCACAAGATTTATGTCATACA
AGTACACCAACTCGTGATTTTTCGTAGAAATAGCCTCTTTCAATTCCTCTGAAGCAAAAG
GATCAATGCCAATTCTGCAACCAGGAGCCAAAATATCATTGAGCCATTCACTAGTGCTAG
GAACTCCCAAATTACCAGCCCGCATGAGAATCCAACTAGAGCTTAACTGCTTCTCAGCCT
GAAGAAAATATCGTCCATCTGTCCAAAGAGCTGCTTTATCCTTTGTGACAACAGCAGTGC
CAGCACTACCAGTAAATCCTGATATGTAGGCTCTCCTGGTGTAACATTCAGCAATGAACT
CACTCTGATGGGCGTCCTGAGAAGGGATAATGTAAGCGTCGATGCCAACATGGGGCTTGG
AGAAGAGGTCGCGGAGAGCTCGAAGCTTGTCGTCCTGCTCTCCATCAGCGCGTTTCTTCC
GGAGCTCCGAAGAGGGCTTGGCAGTGATGGAACTGGAATTTCGGGCGATCATGAGATGAC
GGGGTTTCGAATTCGGGGACGTAGTTGAAATTGAAGGGGTGGTACTGAATTGTGTGAAAA
TGGGGATGGATCGAGAAAAGAAGCGAAAGTAGGAGCGAGGGTGGAGCTGGGAAGAAGGAG
ATAGTATGGTGGGAGTGGAGAGACAGAGAGATCTAGAGAGAGAAAGTGAAGATGATGCAG
CTGCTTTGAACTCCATGAC
>TeaL_125452
TGTACCACAGCCTCACCCATTTCGCACACTTTTTTTTTCTTTTCTTTACCAAAGCTCTCA
ACCAAACACAAGACACCTTTTTCTTCTTTCAAATCCCTTCATAAATCACCAACCAATCCC
AAACATTCCACACAAAATCGTACTCCATGATCTCCACTAATCACAACACCACCGTTTGTG
GTGGTGTTTCAAAACCGCCAAATAACTTCTCGCAGCTCTCTTCACTGTGATACCGGATGA
TGGGGTTTTAGAGAGAAAAAAAAACTTTGATTTCAAGGGATTGCAAATGTTGTCGTTGTC
AGTGAAACCTTCATTCCTATCACAATCTTCTTCGCCAGTTCTCGTATCATGTCGAAGTAA
TCGATTGTGTTCTTCAATCAGCTTTCCAAGAACGATAAACAATAGAGGAAGATTCACTTT
GAGAGCTCATTCTTACAATTCTTCTTCCCAGAACAACAACGATAATAACAATTCTAATGC
CAGCAATTACAAACCCCCTAACGGCACTCTGGGAAATTCTATTGGAATATGTCAAAAGCG
TGCAGCCAGAGTTCATGGAGTTGTTTGTGAAAAGGGCACCCCAGCAGGTAGTTGATGCTA
TGCGCCAAACGGTAGCAAATATGATTGGAACACTACCCCCTCAATTCTTTACAGTGACAG
TAACCACTGTTGCAGAAAATCTTGCACAGCTCATGTATAGTGTTTTGATGACTGGATATA
TGTTTAGAAATGCACAATATCGGTTGGAATTGCAACGAGGTTTGGAACAAGTTGCTCTTC
CTGAGGTGCAAGATAAGGAAGATGTGCCAGATTATGCACCAGGTACACAAAAGAAAGTGT
CGGGTGAAGTTATTAGGTGGAATAATGTTTCTGGTCCTGAGAAGATAGATGCAGTGAAAT
ATATTGAGTTACTTGAAGCAGAAATTGAGGAACTGCATCAAGAAGTAGGAAGAAAATCTG
CAAATGGACAGAATGAATTGCTGGAATATCTCAGGTCTCTTCAGCCCCAAAATCTTAAGG
AATTAACAAGTAGTGCTGGGGAGGACGTTGTGCTGGCAATGAACACGTTCATAAAACGCC
TCTTGGCTGTTACGGATCCTGGACAAATGAAGACGAGTGCAACAGAGACAAGTGCACCAG
AACTTGCCAAACTGCTTTATTGGCTGATGGTAGTTGGGTATGGTATTCGCAACATTGAAG
TTCGTTTTGATATGGAACGAGTACTTGGCACTCCGCCAAAGCTTGCCGAGTTACCTCCAG
CCGAGAACATTTAAGCATCCAGTTAACAGCAATTAAACAAATCAACTAATTGTAGCACTG
AGAACTGTCATCGGGGCTTATATTTCAATGTTTGGTGTAGTTTTTATTACATCATGTAAA
AGCTCAAATCTTGGATGACCAATTACTGAAGGAAGTAGACCACCTGTTTTTCTTTTTTCT
TGTTTAGCAAAAGAGGAACCTGAAAAGACCACCTTTGATGCGTGGTTAGTAAATTAAACC
ATCTCTGAAATTTATTGAGGACGTTTGAAAATCTAAAATAATAAAACACTAGTGTCACAA
GTATGCAGTTCATGTTCATATATGTTTCAGTAAAAAAAATGGAAG
>TeaL_125453
GCTGCTGATCTTGTAGGTACGAATGTATCAAAGGTACAGCGAGCGGAATTCGTGGAAGTT
CTCCCCACTTTCAAGCTCTGAGACTGAAAAAGGAGGATTCAAGACATATGTGATGGAAGT
TAAAGGAAATCGTGTCTATAGCAAACTAAAATATGAGTCTGGTGTCCATCGGGTTCAACG
TGTTCCTCAGACAGAAGCCCAGGGTCGTGTGCATACGTCTACAGCAACCGTGGCAATCAT
GCCTGAGGCTGATGAAGTTGAGGTGGTAATTGATCCAAAAGAGATAGAACTAACAACAGC
AAGGTCTGGCGGTGCTGGAGGGCAGAATGTCAACAAGGTGGAGACAGCTGTTGATCTTTT
TCATAAACCAACTGGAATCCGAATCTTTTGCACCGAAGAAAGAACTCAGCTCAAGAACAG
GAACCGTGCTCTTCAGTTGTTGCGAGCAAAACTGTATGAGATTAAAGTAAGGGAGCAGCA
AGAGTCATTAAGGAATCAGAGAAAATCACAGGTTGGTACAGGTGCCCGTGCAGAGAAGAT
TCGCACATACAATTTCAAGGACAATAGGGTTACTGATCACCGGCTGAAGATGAACTTCGA
GCTCACTTCATTTCTTGATGGTGACATTGAGACAGCAGTTCAGTCTTGCGCTGCTCTGGA
ACAAAAGGAACTACTGGAAGAACTTGCTGAATCTGTAGGCACACTAGGTAGCTGATTTCG
TGGAACTCTGGATGATTCCAGTTCCAGGGTACAGAATGGACTGTGGAGGCTTCCATGCAT
TTGGCACTTCAACTTACCACTGAAATGCTGACATGGGCGGAGCTATGCATGAATTTGGAT
TTTTTTTTTTTTTATTTTGAAAATTATGTGTTGTATAAATTTTTTGGGACTTTATCAATC
CTTCAAGAATTGGAGATATTTGCAAGAGTTGAGCAATCGGTTTAAGGAGGATGTGATAGA
GTTACTTGTTCTTAGCTCTACTTGAGTTGAACAATCGGTTTAAGGAGGATGTGATAGAGT
TACTTGTTCTTAGCTCTGCTTGAGATTCTATTGGGATGGTTATGTCTTTCAAAATTGAAG
ATATTAAATTTTGTCCCAATGATTGCGTAGGGAAAGAAAACTACATTTGAAATTCCAACT
GCA
>TeaL_125454
AATTTTGACTGGTGGCACAAATAATACTTTTCCAGGTGCAGTTACTACTAATCATCATAT
CATGCAACTGGCATTCCTATTTATTTATTCATATGCTTTTCTATTTGATAAGTAACATTC
CATTTGTTCTTCTTCAATATTTAGTTCTTGTTATGGTTTGGTACCTAAATTAGATGCTTC
AAAGAAAATGTTCAAGGTTTAGGGATAATTTCATGGATCATTTTCTGATGAGTGGTCTGT
TGCCCCAAGGTGGGAAGTGTGATATGATGTAACAGATGGAGTTATTTCTTTGTGGTTTGA
ATGATGTAATAGATAAAGAGCTGATCTGCCCTGAAAAAAACTGCCGGCAATGCTTTTTAG
CCGATACAATTGTGTGTGCTAATTTTGGTGTACTATATATATATATATATATTCTAGGAG
TAGTGCATTTACTGATTTGTGCTAAATTTGATATCTTTGGATCTATTTGGGTGCCTTGAA
ATCCACATTTTATAACACCACAAACCACGATGATGTGTTGCGTGATTGTGGAAATCTTAA
TGCTCGCGAGAATATGTTTTATATAAAGAATTAAACCAAGAAGTACTTGGATTTATAGGC
TCTTAAAATAATTTTAAGTTTTATTAGGATTAGAGTGAAGGATGTGCAGGGTGGAAAGAC
CTTTGTATATGTGTTTTGGATTTTTCACCCTACTAACTGTTAGTTGTTGCTGAGTGTTGT
TGCTGCTATAGAGCTGATTTTGGTGCTGTTTTGGGGTGCTGCAGAGCTATTTTTCATGCT
AATTTTGGTGCTGTTTTTTGTGCTGATTTTGGTGTTGTTTTTGGTGCCCCAAAATTCACA
GCAGCAACGGGCCACTCCCAACTAACAGTAGCATGCTTCTTCGCCAATTCAACAAAGAAA
CATAGGCATCTCTAATGTTGCAAATTTCTGAGAATTATATGTCCAAATAAAAAAAAACAA
AGGTCCTCAACAACATTTGTAGAAAGATCATACCAACTGGGATGGTACAGAAAGCTCTAA
AACTGTCTTGTGCAACTTGCTGGGGTTAAGCACAAGAAAGAAAGAGAATTAATATTGGCT
TTTTGTGTATTTTGGATTTTTTAGTGGAGCAATGACTACTTTGATTTGTAGATTATATGA
AAATGCATCCATACCTAAAGAAAAGTAAATAAAAAAATGGACTCTATATGAATAAATTCC
AATGATTAATTTACCTTCTTCCGCCCATCATCCACATCAATATAGACAGGAGTTGTATTA
ACGATAACCGAGCAAGATCCTCAACCTGAGATTTTTTCCAGACCGA
>TeaL_125455
CTCCCCAACATCATTCTGAAAACGCCTAATAAGCTCAATAGCATTATTTCTGAACTCATT
TTCACGGCCCTTCAAGTTCACTATAATCTTAACCTTGTCTCCATCATTCAGAAACTTCCG
TGCAGCTTTCAAACGCACAGTATAATCATGCACATCGATGTTGTAACCCATCTTGAGCTC
CTTCAAATCCACCCTGTTGGCAATACTTTTCTTCTGTTGTTCCCTTTTCTTCTTTTGCAG
TTCATATCTATATTTATTGTAATCCATTATTCTGACAACTGGTGGATCTGCATCTGGCGN
CAACTGGTGGATCTGCATCTGGCGATAAGATTACCAGGTCAAGTTCAGCATCTAGAGCCA
TTTGAACAGCCTCATTTTTAGACACCACTCCCACCATATTCTGCTGTGCATCAATTAGTC
TCACAGTATCCGACCTTACGGTGGACATATCGAGAGCTTGATCATCGTCGGAGTTGCTTT
GCTTCGACCGCCTATAATCACCGGAACCCGACCGAGAGGAGCCTCCTCCGCTTCCGCCGC
CGTAGCGGGCGGAGATGGAGCAGCGGAGGGCGGAGAAATGGGAGGTGGAATTGAAGAAGT
CAGGGTTAGATATGCGGAGACCAAAGAGCTTGGAATCGAATGAGGAGAGAGAAAGTAGAG
AGGGTTTGGGTGCGGAGGAGGAGAGGAGTGGTTTGAAAGGGAAGGTGCTGGTGAACCCAG
CCATGGCGTTTCTACGAACTTCTTGTGAGAGGGTTAACAGTAAATTCAGACCTTATCCAT
TCTTCCCGCACACTACTACTGTATTTCTCTCTCTCGCTCTCTCTTTCTCACTCATTCACG
CACTCTTCCATTCTCTGTCATCATCGCGATTCGTCAACTGAAGATAAAACAATGGGCCGG
GCCAATTAGATCACAGCCATTGATCTTGACGAATCCATAGCTTTTTAG
>TeaL_125456
CAGCTTCTGCCAGTCTCCTTTCTGAAAAGTAGAATAAGGCAAATTTCAAACAAACAATAA
ATACAATAAAGACACATAAGGGCATCACTGGTATATTTTTCATTTTTTGTCTTCATTTTC
CTGAAACACACAATTTGTTTGGCAAATTGTTTCCAACAACTGCTTTCTGATAACAACCCA
CTCTTTAGGAAACAACACCAAGTTGTTTTCCAATTTCAGGAGACTGTTTTCCTAATTGTT
TTCGAACTCTACTATTTTTTTGTTTCCAAACACTCGAAGAATAAAAACGATACCAATTAG
GCCCTTTGGGGGAAAAAAAAGACTTCAAATATTTTTGCCCTTTAAACAAACATATATAAA
AATACTCTCATCAAATGTTCACAAGTGATCATGAATTTTCAACAGCTCTATTACATTATG
AGAGAGACAGATACATAGAGAAAAGAGGTGGGGGAAATGGGGACTTCCTTTTGTGGTCAT
TGGTCTCCATTTGTTGCTTTTGTAACATAGATGGCACTTACCTTTAGTCCCTTTTGCCAA
GGCTCCTTATGCTGTAACTATATTCTCACTAGTGTTGATCATATTCATACCAACACATGG
CTAAGAAAACTTTTACAAATCTTCTTCAACAAAAGATGCAAACAATATTTGACTCAAACA
TTGACATGAATACAATGTCATGCAATTAATAAAAGATGAATAAGAAAGAGAATTTTACCT
TTATTTCTACTTGTATTACTTACTAAATCAGTCCACAAATTCCTTACATATTTACAGAGA
AAGCAAATGAAAATTCAAATTCATGAAATATTCATAATATTCATAATTCAAAATCTTTGA
AGTGTCAAACTGCCAATCCACTAATGAAAAACACGTTTTACTACATGCAGCAAGAAGAGG
TAATTACCACAAATAGGAGTACAAATAATAATTAACAACAAAAAACAATCAAGCCTCACA
GAAACTGTTCTATATCCTCAAAGAAAATTCAATTTTACCCTTAATCTAAGCAAAGTTCCA
CTTCAAATGTTCTCAAAAGTATTAATTTCATGTTGCTTGCACAGCCTACATGAATTGCAA
AGGGTAGTCTAACATTATATGTTCATTGAAGTGACTGATAGGCAGTCCATAAGTGAAGAC
AATTGCAGAAATGACATCACAAGTAGAAGAATATTTTTTCCCAAGTAAGTGAACTAGATT
GCATTCAAACAATAACACAACCGATTTTGGATCAAAGACAAGCCAGGTACAAAAAATACC
CAACAAAATGTGGATCAATGGCCCATAAAACACAAAAAAGTTAGGTAAAAACAAACATCA
GACTCACTAAACATAAAATGCTTTCCACGACACAAGAAAAGCCAGAAAGAACAAACTTTC
TTCGCTTCATAGAAGTTTGAAAGGTTCTACAGCATTCACCCATAATCCACTAGGGTTCAG
ACACAAAAACACGCACCAAAAAACCAAAAACAAAATCACTAGAAACCCATACCTTGAAAT
CACTCAATCAACTTAAATTAGGTAACTAGAAACCCAATCCACACACACACACACCACACA
CATAACCCAAATCACTAGAAACCCATATCGTGAAATCACTCAATCAACTTAAATTAGGTA
GCTAGAAACCCAATCCACGCACACACACACAACACACACAAAACCCAAATCATTAGAAAC
CCATATCGTGAAATCACTCAATCAACTTAAATTAGGCAACTAGAAACCCAATCCACAAAA
AAAAAAAAAAAAAAAATAAAAACCACAAATAACTCAAAAACCCAT
>TeaL_125457
TTGAATTATATTATTCAAATTAATACATTAGGCCGTATAACAAATGAAAACAATTCATAA
AGACGAGAAAGAGTTTTATATAACGAGTATGTCAACTGAGCTGAGTGCTCTATCCTTTCA
TTTATTAAGTGATGTGTAGACCTAATTTTAAAATTCAAAATTTAAAAACTTCCTCCGCCA
AACATGTTGTGAAAAGAATTTTCAAACGTGGTGGAAAATCAATTTTTAAAAACTATATCT
AAATATAGTACTGAAATATAGGTGTGGAATTGAATAAAGCTTTGGACCCCAGTGGGGAAA
AAAAAAAAAAAATTTTTTTTTTTTTTTTTTTTTGAGTTTTCAGCCAACCCCAGGCCGACA
CGTGGCACTGGGGGGTCATCCCCAGTGGGGGTCTGTAGCATTGCTGGTGTGGAATTACAC
ACCTAAACCAAACTTGTTTGGTTTGTTTGGGAGAATTTTTTGAAAAAAATTCTTTACAAA
CAAATTTTCAAGAATAATCAAACCAAACAAATTTTTTCAAAAAAAATCTCAAAATTTTGT
TTGGTTACCTACTTTCCAAAATCACTCTCTCTCATACACATCAAATCAATCACTTTTTTT
AAAACTCTTTTCCCAAAATAATTTTTCAAAGCCATTTCTGAAAAAAAACAAACCAAACAA
GTTTTCGTACTTTTTATCTCAAAAACTATTCTACAAACACAAACCAAACACAGCCGCCTT
TTTTGTTTTTTTAAATCATCAAAGTTCTCCATCCCAGAGCTCCTCAACTGTCTTGAAAGG
CCCAGTGACAGAGATGAACTCTTCTCCAGTAACTCTTCTACTTTGGGAGATCTCACTAAT
CTTCTTAGATTCTTCTTCACTCAAAGCCCAATCAAATATCTCAAGGTTTTGTTTCAATCT
CTCCTTGTTGTAACTTTTGGCCACTATTGCAACCCCTTGTTCATACTCCCACCTCAGACA
AACCTGAGCAACACTCTTCCCTTTGGCCTTTGCAATTTCATTCAAGACCTCAGACTCCAT
AACTCTGCTAGAGCCCCACATGGTTCCAGGTGCTCCAAGAGGAGAGAATGCAGCTACAGT
GACTCCATTGGCCTTACAGTAATCTCTCAGCTTCTTTTGTTGCCAATATGGGTTCAATTC
TACTTGGTTGACAGCAGGAGGTATGGTTGCAAAGGCAAGGATGTCACCAAGTTTTTTAGA
AGAAAAATTACTAACTCCAATGGACTTTGTGAGGCCTTGTTTTTGGCAATCTTCCATGGC
TTTCCAGACAGACTTGAAGTCCATTGGAACTATGTCTTCGGTCTTTGGTGGGATCTCAAT
AGCCCCAGGCTTGATGCTCATTGGCCAGTGTATCAGAAACAGATCAAGGTACTCTAACTT
TAGTTCCCTAGATGTTCAAACTAAAGAACATCAATAAATTTACGGCAAGTTCTCTTTGAA
CTATATATGGAAACAAAAATTTCATGGAAGAAGAAGTTCTTCTCAAGAAAAGTCAGATCA
TTTGTCTGAAACCTCAACTGTCTCTTGTCTCAACTCACTTCTCTATTATACAATGAGTTT
CTCTAACTTGATCACATGACACATAGGTATTTTGGAATAGAGAGATGTAAAAGATCTTCT
GTCAGAATCTCTCAATCTCTAATATTAAGTCAATTCTTTACTATACAATGAGGTCATGTT
TGTGTGGGTCGAGATGAGCTTGGGATTGGAATAATAG
>TeaL_125458
TCTCTCTCTCTCTCTCAAACTTCGCCATAAATAGGCCATAGTGTTGATGTAAGTGGCTAT
AGTAAGTATTACAACAAAAGCAAGTATAGGCAAAAATATGAGTGGAGGAGGTGTGGAGTC
CTATGCTAGGCCACCTCAAAAACTAGGTGGTGGAGGTGGTGCTAATGGGCAACATGCCAA
GGACAAGGAGCGGTGCGGATACTTTCAAATGCCTTTACATTACCCTAGGTACACCAGAGC
CGAGTACGAGACCATGCCAGAGTGGAAACTCGATTGTTTACTCTCTGAGTATGGACTACC
GATCATCGGAGATGTCCACCAAAAAAGAAAGTTTGCCATGGGAGCTTTCTTGTGGAATCA
CAACTAAGTTTAATGGGAGAGAGAGAGAGAGTAGTAGTAGTGCTTTTTTGAGCTATGGTA
TTGCCATTCCTTCGTGAGATTCAATTTCTGAATGATGTGATGTTGCATATGGCAAGGATT
GAATTTTAAGGAGTAGTAGCAAAACCATACCCCAAAAATGGCTACTTGTTAAACTAATGA
AAAGGTTGTAGCGACCAAGTATTATTGTGTGTTTTGTAAGTTGTCAGTGTGTAACATATG
GGTTTATGATCTAGGTTTTGCTTGGATGTATGATTAAGGTAAACTTTTGTAACCTAATTA
CATAGTTATTAATATCGTCGTCGTCATCTTCTTCTTCTCTCTTTCCATTTCGTTTCATAC
ACGTCGCATCTCTCTCTCTCTCTCTCTCTCTCTCATATAATTCCCACATTTTACTTTCTC
GTTCTCATCTGGGTTTTCCCTTATTTAAAGCTAAAAATCTTATCTTTTCAATATGTTCAA
ATTCCCATTTAGTGCTCTTTGAATATTTGGGTTTTGTTTTCCTTTCAATTCCCTAGTTGG
CTTTTGGGTTTTTTCCGTTATTCTTTTGATTTGTTCACACTTCCACCTGCTTCTGTCAAA
CAATATTGTTTTCTTTCATTTTCCTTCTGGGTTATCTCTCTTCCTATCCTGTCTGCCTTT
CTCTGGTATTCTTCCATCTGAGTTTCTTTTCCAATTTTGCCTCTCCTTCTCTCTCTCTCT
CTGAATTGCAGACACTGTTGATTTGGTTGAGCCTTTTTATGTTGTGTTGCTGAGTTTTGA
GTAACATATAATAGTTTTTTTTTTTATAAAAAAAATAAAGTTCAAGGCAAAGTCCGAGTC
CCAGCAAGAGAAATCAGCACCGGAGTTGAAAAAGCAGAGTAGTAAATCGGATAATTCGGC
GGCAAACAAGGCCATACAGTCGGTAGGTTCGGTATCATCGCCGCGGAGCATACCGGAATT
GTACAAAGAGAAGGAACACAATTTGAGAGTGTTCTCTTTCTCAGAGCTCAGAACTGCAAC
TAATGATTTCAACAAGTTGCTAAAGATTGGAGAAGGTGGATTTGGGAATGTATATAAGGG
TACAATTAGGCCTCCAAATGGGGAGGGTGACCCTATTGTGGTTGCCATTAAAAAGCTTAA
CAAACATGGCTTGCAGGGCCATAAACAATGGCTTGCTGAAGTTCAATTTCTTGGTGTTGT
CGATCATCCTAACCTTGTAAAACTCCTAGGATACTGTTCTGTTGATGGAGAAAGAGGGAT
ACAACGTCTATTGGTATATGAGTACATGCCCAATAAGAGCTTAGAAGATCATCTTTTCAA
CAGGGTTCCGGCAATTCTGCCTTGGAAAACAAGGCTTGAAATTATGCTCAGTGCAGCTCA
AGGATTGGTTTATCTGCATGAGGAATTGGAAGTCCAGGTTCAATTTATGTTAGTCAATTT
ATGTTAGTGATCACATATTGCAGTTTCACTGAGTCTTTAAGCTCGCATGATCTAAGTTTT
TGGAGCCATAATGCTAACTAGTTAGTCTTAGGGATGGGAATGCAAGTTCATATCATCTAA
TCCAGCTCAAGAATTGCACTGAACATACTCTACATTATAGCAGGATTTTAACTCAAAAAG
CTTTTCTGAAATGGACATAAGAAGCTTACAGTGGAGTAAAAACGTATATAAACTGGCATG
GAAAGAAGAGAAGTACCGATTAATAGTTATTGATAGTACTGATAACAAACATAATAATCT
CT
>TeaL_125459
TTGGACTTTCCGGCACGCTTGGTGAGCATCGAACTAGTACTCCGGTACTTTTTCCAGCCA
CCGGAATCCGAATTCCAAATATGCTTGACAGCCAATTCTTTGCCATTTGCAAGTGAAACT
CTGTAAACATTCCCAGACCCGCCTTTTCCAATTAGATTCTCTTGCTTGATCGAATCAAGA
ATCTCATCCTCGGTGAATGTCAAGATATGGAATGACTTTACATCCCATGAATCTTCCTTT
AGAGAACGGTCTTGATCATTTTTTTTACTCTTTTTAAAGTACGAAATACATAGAACTAAT
AGAAGCAACACAATTGTGCCCGCTGCCACGGCAAGTATGGTTACTCGGAGGTACTGAGAA
TCGCCGGAATCTGACGAACAACGTTTGAAATTCTTGTTTTTCTGACTGCAGAGGCCACTG
TTTCCNNNNNNNNNNNNNNNCTGTGGAATGGGTCCGGTTAATCGGTTGTAGGAGAGATCG
ATGAGGTTTAGACTCAGCGATGATAAATTCGCCGGAATTTGACCAGAGAGCTCATTTTCC
GACAAATTTAAGGAGTTCAGACCCAGTAATTGCCCGATTGAAGCTGGAATTTCGCCGGAA
AGTGAATTGTGAGCCATGTTTATTTGGTTGAGAGCAACACAGGAGCCTATACTCTCCGGT
ATTGGACCCGAAAACATATTGTTCTCTAAACGAAGGCTGTTCAGCTGTTTGAGTTCGCCA
ATTGTCGCCGGAATGTTGCCCGAAAATTGATTGTACCCAAGATTGATATCAGTTAATGCA
TTGGATTTTGAAATCTCCGGCGGTAATTCACCGGAAAATTGATTATTATAGACGAATAAT
TGGGCTAAAGAATTTGCATTTCCAATATCAGACGTAATCGGACCTTCGAATCGATTAATG
GCAACATCGATGAATCCGACGTTGGGTAGTCCCCAAATTCCACTCGGAACNCACGAAAAC
GTAACAACGACGTACAATTCGCGTACGTCGCCGGAATTTCGCCGGTGAGCTTGTTCTGAA
TCATCAAAAGCTTCCTCATCTTCCCCATCTTGCAGATGTCCGGCGGTATTGGACCAGTCA
GAAAATTCTCCGAAACGTCGATGAAATCGAACTCGGCCCACGACCCGAGATTCCGAGGAA
GAGGACCGGTGAGCTGGTTCATATAAAGCGACAAGTTCACAAGCTTCTTGAATTCACCCA
ACTCCGGTGGTATTTCGCCGGAAAATCCGTTTTTGTATAGTTGCAGAGACACCAGATTAT
TCAAGGACCTGAGCTCGGAAAGATCACCCTGGAGTGTATTGTTTGAACCATCAAACTTCT
CGAGACTCGTGAGGTTTCCGAACCCAACTGGGATTTTTCCAATCAAGTTGTTGGCGTAGA
ACTCCAGCTGCCATAGCTTCGAAAGCTTCGAAACCTCCGTTGGGATTTCGCCGGAGAGAG
AATTCTGGGCAAGCTCTAGGTTGATCAGCTCGGTGAGATTTCCAATTCCCGGAGGAATTC
GCCCTTCTATACCACAATTCGATAAGTAAAGCCATCTCAATTGAGTAAGCCCCACCACCA
CATCTGGAAATGGAGTCCGATCGAACGGGTTGTCTCCGAGGCTCAATACGACAAGACCCG
ACATGTTCGCAAGCGAATTCCATGGGAAAGTGCCGGAAAATCCACTGCCATTCATATCCA
GATACATTAGTCTGTTGAGAGAAGACATGTCTGGAATTGATCCCGAGAACAAATTTTTGC
CGAGGTCCAAATACTGTAACCGAACACACTTCCCCAAGTCCTCCGAGAGAGATCCGATTA
ACGAGTTTCCACCAAGAGAGAGCTTTTGGAGTGATTGTAATTGGCAAATTGAATGAAAAG
GAACGATTCCGGTGAGGCGTTGATTCGATAGTTCGATTGCTTTGACTGAGCCATCTGGGT
TGCAGGTGATTCCGGTGAAATTGCATGGCAGATTGTTTGAATTCCATGAGCGAGGAGTAT
TTGGAGCTCGTCGGATATGGCGCCGGAGACGAGGCAGATGAGTGAGAGTAGAGAGAGGAA
GTGAAGATTTCGCCGGAAAGTTTTCGCCGGCGACATGTTGATGGAAGAGAGAGAATTTTG
GGGAGTGGTTGAGGGAGGCGGGAATGGAGGGAAGACGAGCGAACGCGATTTTATCCTCAG
AAAAAAAGAGAGCATTTGTCTAACGGCGTTTTAACGGCATTGAATGAAT
>TeaL_125460
TTTTTTTTATTTTTTTTTTTGAACAGGACGAATCATTTCATGTTGCGAGCGAGAGTTCCA
TTGGTCAAAATGCAATTGCACTAACAAGGAGTCCTGAAATTTTCTGATGTCGCCAAACCC
ATGTCTAGGTGACATTTGATACAATTTAGAGAGATTCAAAACTAAGGTAAGAGGTTTGGA
AAAAAAATTAATTGAAAACAAAGGTGAGATTAAGTATGAAAACAAAAATTGTAAATTAGT
AAGAATCCTAATCGCTCTTCCCTCTTGCTGCAGAAGCATTTTGAGGTATGCTTTACATAT
GCATGCACAGTTCAACCAACCAGAACAACGGTAACTTTAATAGCAAAAGAGTACATTTTG
GAATAAACTGCCGTTAAATTGTGATTACAAAATGTCTTCAAATTTTACACACACCCCATC
TGAAATGCATCAAGCTTATCCAGAGGCTGGTAAGTTTGGCCATCAAAGGTCACTGCTACA
ACCTTGAAGATGGAGTTGAACACAAGCCCAACCCCTTCTGCATCCCTATAGTATATGTAG
AGCTTATCATCCAGAACACAAGCCATAGCATGTACTATGATTGTCTCCCACGTCTTGTTT
GAGATCCCACCACCAAGTGAATTACGTAGTGAAGATTGGTCAACATGATACAACCGCAGA
AATTCCTTGACTGTAGTTATTCCCTTTAGAGCTAACCTTCTATGGAACGCACCATCTTTT
GCTATCCTCTCCAAACGCCATATTTCATCGCCCAAGTATGGAGGATGATGCTTTTTATAT
GACTCTCCACGATGATCTTTTACTACAAAGGCTTCACTTCTTGCTTCTCGAATTCTTACT
TCAGTGGAAATGCTTTGAACAGGTCTTGCTCCTAATCTAAACCTTCGACTTCTTATCCAG
CTTGAATTATCTGTAAAGTTGACATCACCAATATAACCAACTCCACCTCTCAATGAAATT
ACCAATTCCCCAGTCACCAGTGGCCTTTTGCCTTCTCTTTCACGCACAACATTTGCATTA
AACTCCTTCTCAGTCCAATCCTCTTGATCGTCAGCTCCAAAATCACCATCAAGCACGACA
ATTTCAATCTTAATTGAAGAGAAGGGGCCAGATGTTATAATCTTCTTGGAAATTGCATCA
AGTATGACTATTTTAACTGGTTTACGATCCTGAGATTCTATTCTGCTGCTTGTGAAGATG
GTAGAGGGCAACTTATCGTCAAAATGCAATTGCCAAGCCCTTTCAGGCCTTTCTTGAGAT
GATTCAAATAGATCGAGTGATGATCTTGGAGAGGACTGATGATAGAGTTCAATTGCACGC
TCCACTTCATCCCGCACCACACTCCGCACAAAAGGTTCCAACTTTGTCAAAAATTCATGC
GTCGAAAGTGCTTTCATCACATCTCTAACAGCACTCGCAAAAGTAAGTGGTCGTTTGGAC
TCCCTCGGAACTTCTGACCCAACATCCCCCTCCTGATCACTAAAATGCCGTTTCAATACC
ATCAAAAACCCAAAAAAACTGAATGACTAACAAGTTATAAAAAACCAAAAATTCCCCAAA
TCTAAAACCAAGTAACCCAAACTTTCACAACTTACTTATAGAAACTGAACTGACCCATCA
AAAACCCAACAAATGAATGACTAACAAGTTGAAAAACAACCAAAAACTCCCAAAATCTTA
AACCAACCAACCCAAAATTCACAACTTATATATAGAAACTGAACTGACCCATCAAAAACC
CAACAA
>TeaL_125461
AAAGTCATCCCAAACATACAAGTTTTTTTTACCTACCTTTTTAGCCAAATAGCCAAAAAG
TTACTAAATTAGCCTGTTCCCAAACGAGGCCTTAATGAATACAAAAAATAAGCCCACAAA
AGGATTAAATAAAACTAACTAATCAAATCCTCCACAAAATCTACAAAAACCAAAACATTT
GGATCAACTGTACCCGTAACCCACTATGCAACGCCATCAACAACCTACTCTCTAACCACA
AAACAGAAAAGGTTGATGGAGTCAGTAAAAGGTTAATAAGACTTGACAATTCCATAAATA
ATAATGCCTCCAGTAATTATTATTGATTAGACTGTCAGCTATAGTAATAATTTTCAATTT
TCTCAACAAATGTTTGCTCAATCAAAAGGGTAATTTCATTCTCAACATATGTTTACCCAA
TAGCATGTTATTGATTGATTTGAATGCTTCAGATAGCAAAAGCTATAACAAGGAACTTGC
TCATCTTCATAACATGACATATGCAAAAAAGGAGCACAATATGAGACACACATTCCATGC
AAACTTTATAGCCTATCTCCAATGCAAATCAATTCTGAAAATCACAACATACCCAAAAGC
CAAAAGAGGAAATGATAACAATATGGTCAGTGAAAGAAAGTCCTGGACAAGTATTTCTTT
TTCATACTAATTATACAAAGCAAACTGACTCAACTTGCCTGAAGAGGCTCATTCTCATCA
GTAGAGCCAAGCATCTCATTCACCAAGAGCTGACGTTCGGAAGGACCGCCAAAAGATAAA
CACTTCTCCACAACATTGGAGGCAAACTTCTGCTGACTCATTTGAACTATCTTCCCAGCT
AATTCCTTGATTATCGTCGAACGTTCGTGTGGCTTTCCATGCTCCAGTACATGCTGAACA
ACATAATTGCCATACTGATCTTGTGCCAACAAGCTAACAGATCCTAAAATTTCATCCATC
ACTTTGCTCTGGGTCTTTGGATCGCCGCAGTGCTCCAATATTCTCTGTACCACACGACAC
CCATATGGATGGGTTGAAAGGGTCACAACTTGATCAAAAAATGTTGAAACAATGAACTGG
ATATGTTCTTCAGGAACACATTCAATACACTTCTGAATCACATGGTTCCCATTTTGATCA
CGCACACAGCGCATGACATGACCATCGAGCTCTTCCACCATTTTTATCTTTTGATCAAGA
TCAACAACTTCTATTGCCTTCTGGATCACTCGACAACCGTACATTTGAAGGCTAAGTGTC
AGCACATGTCCAAAAAGATTGTTAGCCAGTTCTCTTCTCTGGGACACAAATCCATGCTCA
AAAAACTTTTGAATCACATAATTACCAAACACATCAGTCATCAATGTAAGTGCTTGTGGA
AAAATTTCCTCAAAAACCATGTTTTTCTCCTCTGTTGTTGCAGTTTCGAGCTTCTGTTGA
ATGAACCGGCTCCCATACTGATCCGCACTGAACTCAACAACATGACCTGTGATTTCAGAA
AGTTCGAAACACTTAGTTTTATTGCTCTTAAACTCTTCCAGCAAAGAGGACGCGAAGATA
TCTTCCACATTACAACCAGCCTGCAAGTGCCAAGGTCCCATTACACCCCCAGCTAAGTTT
CTCATCACAGAAGGATATTGCATATTGAGTTCACCATGCCTCATAGGACTACCGGGTCCA
CCAGGAGAGTTTGGAATGACAGGACTAGCCAAGGGACTTCCAGGATACGACAAACCAACA
CCATACGCAGGAGTTCCATAGTAACCGTGGTGATTAGAACCACCAGACTTCGTGCCCATG
GGAACACCATACTGTGATTTTTGAGGTGATAGCAAAGACCCCAGATAAGCTTTTTGAAGT
AAATCCATGTATGAATCCCCCAAGTAATTTCTATCCATAGAGGGATCATTAAGTGCTGCA
GCTTGTGCTGCAGCATACTCACCTGTCCTCAAGTACTGAAGGTACATTGGATCCACAAGT
GGTGCCTGAAGAGCATTCCCAGCCATCTGATTCCCAATTCTGTTCAGATTCTGTGATTCT
GATGCTGTGGGGCTTAGGAAGGATCCAGAAGGCAAACCACCCCCCAAAACCCTTGAGTCC
AATCCATGGACAGCCATAGCTGATGCTGCAGCAACATTTTCATATAAAGGTGGCAGATTA
GAAGCCATCATGGATGGCATAACTGTATTTATGGAGTACCCACCTAAACCATAGTTCAAG
TACGATGAATTAGCACTATCCATATGCTGATAGTGAGAAGGCAAACTTCCTTTGCTGTTA
AGAGTAGAAGCAGGAGACCCTTTTACATACGATTTATTGGGAGACGGGTTACTAAGGTCT
AATCCAGCTCCATTGCTCCTGCTTGAATCCAAGTATGATACTTTCGACGACTGGTCACCA
AAAGGCCTATGAAAACTTCCCGATTCAGATTTTTTCATGTACGGATGCTGTTTAGCATTA
GCATGACCACTTTGCAAATTGAAGAGATAATTCTGGTGATCATCAACATCCTGTTCAATC
TGTGGTGGCAAATGGTTCTCTTCAACCATCGCACCATTTGAAAGGTTGAGGCCAGAAAAA
GCAGTGACCAAATCTGCAGATTCGATCACGGGAGTTGAGACGCTATTAAATGAGTTTGAA
GCATTAATACTTCTCTTCTCAGATGTACTTACTCTCTCTCCACCAATAGGAGCAAGGCAA
GGGCTAGGAGCCCTGGCAATGAGTTGGGGATCAGGGGTGGTACTACGAGACAAGGAAGCA
CCCAAAGCAGCAGCATAAGAATATGAAGCGGGTGGACCGACATTTTGGACAGAAGATGAG
CTCTGAACATTCACATTGGATTGCATAGTATCCGTAGATGCCAATTCGCTATGCAAATGA
ACCAGGTCAGCGTCAGCAGAACCTAAAGTCTCACTATTTTCAAAAGCATTACGGCTAGCA
GGCCTAGAAGGATTCCTAGAGGCAGGACTTGCACGCCCTAAATCATCCTGAAATATTTCA
GCAAGGCTCTTCTGTTTCCCACCAAGCCCTAAACCAGGCAAGCCAATCAGTCCATCACCA
CCCCACTCTCCCGAACCATGGACTTTCTCTGAATCAGTCTCACTCTCTCCTTTCTTCGAA
CCAAACCCTGGAGGCATAGAAAACAGTGATCTCCCCCCACCACCACTATCATTCCTATTC
ACTTTCCTTCTATCTCCAATCCCACCTGAGGCCGAACTCCCTCCTTGCAACCTCTGTGCA
AACCGCCAGTCCTCTTTAGACATCAAAGGAGGTGGCAGCCTAGGGTTTAAATTCACATTC
GAATAATAATAAGACAAATAAGCCGGATCAGACCTAAGCTCTTCCTCAGACATAAAGCCA
TTACCACTCTTATTGTTGGCAAACCCTGAAAAGCCACCATCACCACCGCCACCACCACTA
TGATTGAACAAACCACCAACTGCACTCAGTGAACCCTCAACAGTGGGAGGAGCTGACCCA
CTTCTAAACAAATTTAGCTCCTTTTCGCGATCATCAACGTCTTGTCGCCGCTGCTCGCGG
AGCAACAAGCTGATTTCATTCTCCAATTCATCTCCAAACGATCCTTCGTTACCGCCAAGC
ACCGGCATCCTACCCAAATCAGACAACATATTCACACCCAACAAACCCTAAAACCCTAAA
AGGTTGCAAAAATCAAACTTCACAATCTAAAACACTCAAAACCCACAAAATTAACCCCCT
TAGAATCCCCTATATGAACTCATAAAAATCCAATCTTTGATCACCAAAACTCCAAAACAG
CTCATTCAGTTGCGTCAAACGATCAAAAAACTGGACAATCGAGCACACACAAGCAATAAA
GATTCGATTATTAACACTGAATCATCGTAAAAATAAAGAAAAACAAACACGTTTTCTCTT
ACTTTCCAACATTGAATACCAAGATAGCACCGCCAGGACTAAAAAGTGTTGCCAGAAAAC
AAAAACAAAAACAAAAAACAACAGTTGGAGCTGAGGAAGAGTAGGAGGTGGTGAAGAGTT
GTGAGATTCATAGATGACCTGGAAATCTGAAACACAGTGGCAGCAATAAATGTCAATCAC
TCCAGTTATCCTGATCCAGAGCAGAAGCCTTCCCTCTCTTGATCCATTCATCCAGTTCAT
CAGAAACAAATTTGGTTGGAGACCAAACTAGAATTTTCCTGTCGTTACCACCAGTGTATA
ATTCCTGGTCCTGCAAGCTATACCAGCAACAGTTCACATGTTCATAGTGACCACGAAATG
ACAGAACTGTCTTTCCTGACCACACATCAAATACTTTGACAGATGTCATACATGGAACAA
AGACAAGGGCTGAATCTTGAGTTGTGGCTAACTGGATAGCCTTGCCTGTTTGTAGGCGAA
CAGTTTCAAAGTTCACCAGCGTGTTGCAGCCAGATTCAATGTCCCACAACCTTAACCTTG
AATCAGAACCTGCACTCAGAAGATACATGCCATCTTCAGTTACTTTTAATCCAATAACAG
CTCCATAATGAGCAGTGGCATGATCCTGACTAGATAACATCCCTGGATGTAATCTCTGCC
TTGCAGAACTTTTGACTTGACTGGAAATTTTACTGACAGCAGACTGCTTTGAACCATTCC
CATGAGCCATTTTCCGCTGCGGTGCACGTGCTTTTACAGATGAGCTCTGGCCTGCTGACG
AGGATTTTGAAGATGAAACCTTATTCATGGCAGCACGTTCTAGAAGTGGCGGACGTCTTC
CTAGCTGAGAGTGTGACTGATTTAAAACACGAAAACATCCGGCACGTCTGATGTCCCAAA
AACGTATTGCACCATCGCATCCTCCAGTTATCAAAACCCACTCATTAGAAGTAGACCACT
CTGCTGTCATTACACCATCACGATGACCAGACAATGTATGAGCAAATGCCCCTGAAGCAA
TATCACAGAGGCGCACTTGAACATCTTCAGTTCCAGCAGCAATTAGCATGTGGGATGTTG
CCAATGACGACATAGCAGTCCTATAAACCTTTCCAGGCATTTTAAAATTCACTACAACCT
GTGTAGTATTTGTATCCCAAACATTGATGTGATGGTCATATGAACCTGTGATGAACAAAC
CCGTGTCAATGGGATACCATATGGCTGAGGATATGGCATATTTATGTCCATGGTCATGTT
GTTTGTCGATATTAATTATGGACTTATGCTTTGCAAGCAAACCACCTCCCTCATAATTGG
TTGCACGTTGAACATCATAGATAGCAACTGATGCGTCAGATGCACCGGATAGCAAATATC
GACCCTCTGACCTGAAGAGAGTTGACGGAGCCTCGGTGAGGAGAGACGATATCTTTGTAG
TTGGAGAGTTGGAGAGAGGAGAGTCGAGTGGATCTAATGCGATTGGTGAACAAATTAGGT
CTGAGCTTGCCGAATTCTCTATCACCGATCTCCTTCCACATCGTCCTCGCATCTTTGTCC
CACCCACCACCCCCAATCTTCAAACCCTTTTCCGCCAACAATTCAATTCAATTCAACTCG
CTCTCTCT
>TeaL_125462
CTACCAATCATTAAGATGTATGGACAGGTTACATAAGTCTTATTGTTCCAGATGAATGTA
CTGTAAGGACAAAGAGAGCCAAAATGAACATAGAATGAATTCACAAGATATCCATTAAAC
AATAATAAAACAAGACTCATACTATAGTTTCAAATATATATCTATGTACACATACATATA
GATTTAGGAATTCAAACAAACAGATGAAACAAAGCTTTTCCGAGTTTGTGATGGATGGCT
TCGGCTGATAAATTGAGTGAGACATTCCGGGCATATTTGTCTTCTCAAAATTTATTGAAT
TTGACGATAAAAGTGAATTTTATATAACATTATGACTACAAGCAAAATAGTTATAAAAAA
ATGCTTTCCGTTACACAGCAGTTTCATAAGTCAAAAATCACAAGGGCCGGATTTGAAAGT
GTCAGAAACCTCAAGGGAGGTCAGTGTATGTGTAATTTAGTCAAATAAAAATAAGAATAA
TTTGATGCTTGTGGTGCTGAAACAGGCTGCTACCCTTGGGCTGTAATGATGAGGAATTAA
GCTTAAACACTTGCCTTGTATGAGGAAACTAACAGCAAAGATCAAGCTCCAGCAGTTGCA
GGTACTTCACAAATTCCTTGATTCCACAAGGAATCCTTCCCAGTCCAAGATGATACAGCC
TTTAAAACTCCATCAAGGATTTGAATAATCTCCATAATCAGCACCTGGGTCCTTTAACAA
AGTCCCTGCACCACTTCACAGCTTAAGCACTTTACTCAATCTCTTGCATTCCATGACTAT
CTTTGGGCATGAACTTCTTTATCACTTCTTGGAGAGCAGGATCTTGTCCTTTAGTTGAGA
GTATATCTATGATCAAGGAAGAATTGGATGCATCTGCTGAAAAACCCCTTTGAACCATTT
CCTCAACGAGTATTAATGCCTCATAGCACTTGTGTTGTCCAATAAATCCTCGGATAATAG
TGTTGTAAGTGACATCATTCCATGCTAACAAACAACTCTTTAGCTTCATGCAGTAGGCCT
TCTTTACAAAAACCATGTATCATCGTAGTGTATGTCTTAACATCAGGTTGTAATCCCTTG
GAAGAAAGGTTACTGAAAAGGGCCCTTGCAGTATCAAGCTTTTTATCCTTGCAAAATGCA
TTAATAAGAATATTGTACTTAACAATATCAAGATGTAAACTGTTGCTTTCCATGATGTGA
AATAATGACAATGCTTCAGAAATATGCCCATTTTTGCACAACCCATCCAATATGATACCA
TAAGTTTGAGAATTTGGAATTATGCCTGCAACTTGCATATCATTAAAAAGTTTTTGAGCA
GCTCCACATCTACCTGTTTGAAACAAACCCCGTAACATAGCACTGAAAGTTCCATTGTCG
GGTTTCAACCCCCTTCGAGGCAATTCTCGAAAGAGATGCATG
>TeaL_125463
TTGAACCATTTCCTCAACGAGTATTAATGCCTCATAGCACTTGTGTTGTCCAATAAATCC
TCGGATAATAGTGTTGTAAGTGACATCATTTGGCAAACAACCATTATGTTCCATTTTAAC
AAACAACTCTTTAGCTTCATGCAGTAGGCCTTCTTCACAAAGACCTTGTATCATCATAGT
GTATGTCTTAACATTAGGTTGTAATCCCTTGGAAGAAAGGTTACTGAAAAGAGCCCTTGC
AGTATCAAGCTTTTTATCCTTGCAGAATGCATCAATGAGGATATTATACTTAACAATATC
AAGATGTAAACAGTTGCTTTNNNNNNNNNNNNNNNNNNNNNNNNNNNNCACCCAATAAGA
TACCATAAGTTTGAGAATTTGGAATTATGCCTACAGCTTGCATCTCATTAAAAAGTTCTT
GAGCAGCTCCACATCTACTTGATCGAAACAAACCCTGTAGCATAGCACTGAAGGTTTCGG
TGTTAGGTTGCAACCCCCTCCGAGGCATTTCTCGAAAGAGATGCATAGCCTCATCTATTT
TCATTTTCTTGCAATATCCATTGATTAGAATGTTATAGCTAAAAACATTAGGGTGAAGGC
CCCTCTCCACCATGGTATTCAACACTCTGATTGCTTCATCCATTTGGCCTTGCAAACAAT
ATCC
>TeaL_125464
GAAGGTTTATCGTCTTCTGTTGGTTGAAACTGTAACTGCTTCCTCTAAGCTTCACAATTG
ATATCAAAGGGTCAACGCCTATAGTCTCCCTTAGCAAGACCTGATTAGACGTATTGCTAC
GAATGAGATTGTTCAATAATTCAAGACAGTCCTGTTAGTGGTTCCCGTAAATGGTCAATC
AATCCTCGAGTCTTGACCTGAGCAACTGTCGGGCAGCTTATGAGAGTAAGCTGTCAAATT
TAGATTCTATCCTCACTTTGTGGACCCACTAGAGAGTCAAGGAAGCCCAAAACTACTTTA
GGTTCAGCAGTCAATATATGTTCTGCTTCCTCTACTGTCGATAGGTTGTATATACCAGGT
CCCGTCTTCTTTTTCACCCAACTCACAATAGCATCCTTGGTCCTCTGGCCGGAGTACCAT
CCTTATGAACACCATCAATGAGAACTAACATGAAGATGAAATCTCTTTCAGGTTGAAATA
GATACCACTTCCATAGTGTCATTCCCAAGATCCTTTCCACCTGCTAGAGAGCAAACTCAA
AACCCTGAATCTCATACTTCTGTGCAAGCTCACTCTCCTCCGTCGCGTCTACCTTCGCAA
GCACCACCTCGCTCTTCAACTCCGTCGCCGCCGCCGCATACTCCGGCGCCAAGGCTTGAC
AGTGGCCGCACCACGGCGCATAGAACTCCACCATCACGTACCGATTCTTCGCTATGAAAT
CGCTGAAATTCGAGTCCTTCAACACCACCACGTCCTTCTCATCAACAACAGGCATGGAAT
AAGCCTCGTGATCGCCTGAATCGGAGGCCTCCTCTTCCTCCTCGAGGTCGTCGTAGTT
>TeaL_125465
CATGCAAGTCTCTTCTTGATCCAATACATTTGATGATGTGAACTACCCAAGCTTTGTCTC
ATAATGAGACACACCTTGATATTTAAATCAGAAATCATAGAAACATGAATGATTAAAATT
ACATAATGCCTTCATGTTTTTATTTCTTCCTAAACAAACCAAGCTCAAGCAAATATATAT
ATATATATATATATTTTAAAAAATTATAACATGCAATAACATATTGTGGTTCTCAAGGAA
TTACAATGATGTTTTCCACCTTGCACCAGTATTCACAAGCTTGGTGTAGACATTCTTAAA
ATCTTCAAAGAACAAATTCTGGTTATCGGCATACTTGGAAATCCACCTTAAGCATTCATC
ATCCTCAACAAGTGCACGATCTGAAGGAAGACCAATCATACTTGACATACCACCTGAAGA
CAACCACGGCTTCCCTAAAAGAATTTTGAAGTATGAATTATCAAAGACAGTTGGGTTTCC
AAAACCTTTACTTCCAAGAGTATGAGCCCCGGATAATGCAACAAGTTCTTGTGTTGTGAA
GCCTTTTCTTTGAAAACACTGTTTCAGGCCAGTAGCATCCAATGATTCTTGAGGAAGTTT
CCCTTCAGGATCAGGGACCATGGAATCCAATCTCCCTAACTGAACTGGAATCCTTGGACC
TCCACAAACAGAAACAGCTTCAGCTCCTGCCACGGCAATCATGTCTGCCCATGATACTGA
TTGTTTCATATCCACCTCAGCCTTTGCTTTCTCAAGAATCTTGATAGGTTTTTTAAGACC
TGTGTTTTCAGGTCTATCCAGTTCATATACTATAGAGCCATTCATTCCACCTGCATTCCC
ATCTGTTTCAAAGGTTCCTGCATCATGAAAAACTAAACGAAGTACACCAGCAGCCTTGCC
CTTGGACAATACCTTCCTTACCTCCTCCTTTACGAGAAAATAATCATCCGCAGCATTAGC
GCGAAAAC
>TeaL_125466
ACTGTGTTTAGATCGCGTCCTCTGATTCCATTTTCACTTCTAGATTCTTTGTTGCTCCAA
TTGCTAGAAAATGGATTCATGTGACTGCATTGAGACTCAATGGCCTGCTGATGAGCTTCT
GGTGAAGTATCAGTATATATCAGATTTCTTTATTGCCTTTGCATACTTTTCAATTCCCTT
GGAGCTCATTTATTTTGTTCAGAAATCAGCAATCTTCCCATATAGATGGGTGCTAATGCA
GTTTGGTGCTTTTATTGTTCTTTGTGGAGCAACCCACTTCATAAATTTGTGGACATTCAC
TATGCACTCTAAAACTGTTGCTGTGGTGATGACCATAGCGAAAATTGCTACTGCTGTTGT
ATCATGTGCAACAGCTCTGATGCTTGTGCATATTATTCCTGATTTGCTAACTGTCAAAAC
ACGGGAACTATTTCTGAAGAATAAGGCTGAAGAGCTTGACAGAGAGATGGGCCTTATTAT
TACTCAAGAACAAACTGGAAGGCATGTCCGAATGCTTACTCATGAAATTAGAAGCACCCT
CGACAGACACACTATACTGAAAACTACTCTTGTCGAGTTGGGTAGGACTTTGAACCTGGA
GGAATGCGCTTTGTGGATGCCATTACGAAGAGGCATGAATCTCCAACTTTCTCACACTCT
AAACAATCTAATACCCATTGGATCTACTGTGCCAATCAATCTTCCCATAGTCAACGAAGT
CTTCAATAGTGCTGAAGCAATACGAATTCCACATACGTGTCCATTGGCAAGGATTAGACC
AGTAGNNNNNNNNNNNNNNNNNNNNNNNNNTTTACATCTTTCAAATTTCCAAATTAATGA
TTGGCCTGAGCTCTCTACAAAAAGCTATGCTGTGATGGTTTTGATTCTCCCTTTGGATGG
TATAAGAAAATGGCGCGACCATGAATTGGAACTTGTGGAAGTTGTTGCTGACCAGGTAGC
TGTTGCTCTTTCTCATGCTGCAATTCTAGAAGAGTCTATGCGGGCCCACGATCTGCTCAT
GGAGCAGAATGTTGCTCTAAATTTAGCTCGTCAAGAGGCAGAGATGGCTATTCGTGCTCG
CAATGATTTCCTGGCTGTCATGAACCATGAAATGAGGACACCTATGCATGCGATTATTTC
ATTGTCTTCACTTCTTTTAGAAAGTGAACTCACTCCAGAACAAAGGGTTATGATAGAGAC
CATCCTCAAGAGTAGCAACCTACTAGCCACACTTATTAATGATGTATTAGATCTTTCTAG
ACTTGAAGATGGTAGCCTAGAATTAGATGCTGGGGTGTTTAATCTTCATGAGGTTTTCAT
TCAGGTTGTCAATTTGATAAAGCCTATCACATCTGTAAAGAAGTTATCCATGACACTAAT
TTTGGCACCAGATTTACCTGTCTATGCTATTGGTGATGAGAAACGACTTATACAAACAAT
CTTAAATATTGTTGGCAATGCTGTGAAGTTCACAAAGGAGGGCTATGTTTCGGTTGTGGC
TTCTATGGCAAAACTGGAGTCGTTGAGAGATTGGCGACCTCCTGAGTTTTATCATCTGTC
AAGTGACGGCCATTTCTTCTTAAAAGTTCAGGTTAAGGATTCTGGCTGCGGTATTATCCC
ACAAGAAATCCCACTCATTTTTACCAAATTTGCTCAGTATCGAAGCGGATCAAACCGAAA
TAATGGTGGTGCTGGTCTGGGACTCGCCATTTGCAAACGGTTTATAAATCTAATGGGAGG
TCACATTTCGATTGAGAGCGAGGGCTTGGACAAGGGTACCACAGTTACAATCATCGCGAG
ACTTGGAATCTGCAATAGCCCAAATGAATCAATGCCGCTGCTGATCACAACTGCAGGTAG
ATCAAATCAAGGGAGTGCTGAACACATTGGACATAAAATTTTTGCCAAAGATCTCCCGCG
TTATCAAAGAAGTCTTTAGATGAAAACAGAAGCAGATTTTCAATCATTGGTTTCAAGGCA
GATCGAAAGGCAACACTGAGATTGTGCAAGTAATGATGTTGTTCAATGAAGTGTTTTGTG
TTTTTTTTTTTTTTTTGGAGGCTTATGGAAGGAGGGTTCGCCAAATCCATATGAAGTCAT
CATATGCTCTCAACTTATTATTTAACCCAGGATCGATATACAATTTGATAACTCACTTAC
CTTATCTTCTATCAATTGCCTGCCTCTGACGGCGTACCATAGTTGATAAATCAGTGTATG
GAAGCTTGGGATCGATTATGCATTCCATAAGGATCCCTCCATCATAATCTTTGATATAAC
CATGCCACCGTTCTTTCTCTAAGTGAATCTCTTTCGTAAAGCCCTGTTTAATGAAATAAC
CAACGGCATTATTGTCAGCATAAGTCAGAAAATGAGTTAGCCTGTCAACGTCACGAGCAT
GCTGCTTTAAG
>TeaL_125467
CAAAAATCAAAACATGTGGTGAGTTTGAGCATAGATCATTGCATACATTGAATTAGATGA
TAATTTATTTTAATTGTTGTAACAGATGAACACATGAAAAACAAACTGCAACCTCTTAAA
AAAAAAAATCTAAAATTAAATGTCTACCCATGGCCCGTGTGGTTTTCGATAAAAAACAAA
ACAACACAAAAACAACATAACCACACGAGCACATCCCGTTCACAGGAAAAAAGAATCAGA
ATAGCTCGGGAACAACCCCTTCCCCCCCCAAAGCTCAATTCAAATCAGAGTCGGTCCCAA
CCATATCCTCCTCCTCCCAGCCTTCATATATAAGTTCGACGAAAACAAACTACTAATGGG
ATATACAATTTACAAATTCTACCATCTCTCTGTCCACAGCTCGCGTGCAACCCTCTGAGA
TGAGATCGGTGTATGAGAGAGATCCACCCTCCGTCCATTAGAGAGGGCCAAGAACCATTA
ACTGTCCTGGTCCTCTACGTGACGATCTTGAAGGAGGCCTGATCATGTCTGCCATGGTCG
AAGGTCTCCTGGGTTGTTCTGGCCTCTGCACCTCCTTTGTAGATGAAGTAGAAGTGTGCC
GTGATTGTGCCTGTGCTTTTGAGCGCATACGATGCTGCTGCTGCATTTGCTCAAACTGTT
GCAGCTTGGAAGAAAAGTTTATTCCATTGTGCACATTCTGCAAATCTTCATCCATGTCGC
CATCCTCAGAGAAAAATGATCCACTCCGCATGTGATGAATTTGAGAATAGGAGTTCACAG
ATGATGTCCATTTGGATTGCTCACCATTGAAGGAGTACGAGGGCACGGCTTTCAATCGAG
TCCTTAGAATCTTGAAGGCTTTACTTTGCTGGGGAAGCAGCATCAGAAGACCATACAAGG
CTTTTAACAACCATATATATCTTCCAGGTTCGAGAAGCTGCAACCTAAGATAAGCAAAAA
TCGGAGTCTCCAGTAAATGGATCAGTTTGTCCAACTGAACCAAGAATTTGACATTGATAT
CTTCCTCAACCAGAGATTGAATGATGGAACTTGCATGCGGGTAAGCCTGCGCTAATAAGC
AAAGACTTATAATTGCCATAGGTGAATGGCACCACGAAGAATACAAAGAAACGAATAAGT
TTTTTCCAGCAGGATTGACCAGTGATTGTTTGAGAAGATCACGAAGCTCAGACAACTCAG
AGGAAGTAAGTAGAATCAAGTTCAAAGACCTGAACCATAATTGATGCAAAATCCAGGTCA
GGTTGTCCCTCAAGTATCGTGGACAGTTCCCGATAGACTCTTTCAGCATCTAAAAGTACA
CAAAGCCGGCGAATTATCAAAGCCCCACGCTTCTCCAGGAGAGTGTTGTCAACCCGGAAA
TTATGCATTAAGAAAACAAGAAGCTGGCGGAAATGGTGTGGGTCTTTGGCAATGCATGCA
TGCACCTCAAGCACCAGGAGAACTACCTCATCAGAAGGATCTGACAGTGCCTTCAGAAGA
GTGTCAAAAATATCATTCAGGTATGACAGGACCTCTGCTCGATGTCTATTTAGAAGAGTT
GAAATCCAGTTCAATGCTTCAATTCGAGTAGCATCCCATTCACTGGACAACTGCCTCCTG
GCAATAGATAGGATTGCTCCCACAGCAAATCCATCAGCTGGATCAGCTTCGATTGCCCGA
AGTTCTTCATTGGTTTCACGAGCGACAGCTCTTATTTTCTCTTCTTTGTCGGATATGGAG
GGCAAAATGGCTCCCAGAATATCAGCATAATAGGGAATTAGTTGGTCCCCACCAAGTTTT
ACAAATTCATTTATCCAAGTGATAGCAGTCAAGCGAGTAAATTCGTCTGGGGAAGCTGCC
CTTTGTACCAGTATTTCAGCCATTCGACCATAATCTACAGATGGAGAGTTCTTGATCTCT
TGAAGAAACTCAGAAAGTGCTGAATCAGCTTGTTGTCGTATTTCATGGCTAGAATCGCTT
AACATGTTAAATAAACCATCAAGAAAATCGGGAAGAAAACCCAGCATATCGATATCTGGA
ACACTGTCTAGGACGGTGATCCATCCTACCAAAAATTGGCGGACATAAGGATTTAGGACA
TTCATACGTTCTCTCAACAATGGTATAAATTCTTCAATGCTGAATTGATCGCTCTCTGTG
ACAATATCCTTTACAAGTCTATCTAAAAGATGAGCAGCACTCTGAACATTGGCATCAGAG
TCTGCTGAAAGCCTACACAAGGCATCAAAGATCCGATTGAAAAACACAATAAAGTCTCCC
CTGACAACCTTTGCAATATTATATAGAGCTTCGCAAGCATAATAGCGAACTCTGCTATCT
TGGTCGGAAAAGGAACTAAGCACAGGTGGAACAATTTGCTCGAGATGCTGAGCTGCTTCA
GAAGACAGACCAACCGTGGCAGCCGCCAGTCCAATCAATCCACCTTTCCGGTGATTCGCT
TGCGACGAGTTCGTGAACTCAGTAGTCAACGAATTGATCACAGCCGTAATCTTGTCATGC
TCTCCCGCCGCCGCTAGCTGCTTCACGATTCCTTCAATCTCAAGAGCAGCATTCTTGCGC
TTCTCGTAGAGCTTATCGGAGAGGTTACGAAGAACGGAAGCAGGAATCACGTAGAGCGCG
TCGGCCATAGCAAAACCCTTAAAAGAGTCTTCTGAATCTATTGAGAGAATAAAATCAAAG
TCGTCGTTTTCTGATCTTCTCTGCTCTAAAAAATACATATATATATATATAATATGTGTG
TGTATATAGTATAGATTGGGTCGATAAGGACGAGTTCAAGATTTGAATCAACAAATCTGA
AATGGAATTGGCAAGTGAATTGAAGGACACCTAAAATTTTCCCGGAAAGTTTACTTTTAT
TTTCTTTTCGGGGAGTTTTTTTTTCGGTTTCTCTCTTTGATTGGGTATCGCCGTCGATTC
GCTCTGTTTAACGGTTAATGGTATTGGCCACCGTGCGTTTCTAATCTTTTTGGATTTGGA
AATTGGAGTGGTTTTGAGGGTTAAATTACAAACGTCTAGCTTTCTTTCAG
>TeaL_125468
GGTTCACGAACAACAGCTCGACGCTCGTCGATCACGATAAGGTTCGTCCCTCCCTCTTCT
CGCTTTAGATCCCTCTCGCTCGCTCTCTCTCTCCTCAACTGCCTCGCTTCCCTCATCCTC
TTCTCTCTCTCTCGCTCTCTCTCTCTCTACACTCATGAGAAGCTGAACTGAGAGCCCCGT
CCTTCCCAAAACCCTGCAAATCCACCAAATTCCATGGCGAAAACCCTAATCTCAACCCCT
TCCTTCACCGGCACGCCTTTCCCTTCCCTCTCTCGCCATGGCCTCCGCACCTTACCTCAT
CGCAGACTCATATCCACCAGAGTCAAGCTCAGCTTCCATGAGCTTCCTCCAATTCACTCC
TTCGACTCTTCTTTTGATTTCAACGCAATTGTTAGCAGAGCGGAGAGCCTCCTTTACACG
CTCGCCGATGCCTCCGTCGCCGTCAATTCTGCCTCCGGTGATGCCGCCGTTCAGAAGAAC
GGAGGCTGGTTCGGTTTTGTCTCTGACGCCATGGAAGTTGTCTTGAAGGTACTGAAGGAT
GGACTCACAGCAGTGCATGTACCTTATGCCTACGGATTTGCAATTATTTTGCTCACGGTT
CTCGTTAAAATTGCAACTTATCCCCTGACAAAGAAACAGGTTGAATCAACACTGGCAATG
CAAAACCTTCAACCAAAGATCAAAGCGATCCAAGAAAGATATAAGGGAAATCAGGAGAGA
ATACAACTTGAGACATCACGGCTCTATAGGCAAGCGGGGGTTAATCCTTTGGCAGGATGT
TTGCCTACTTTGGCAACAATACCAGTCTGGATTGGTTTATACCAAGCTCTTTCAAATGTG
GCAAATGAGGGACTACTGACAGAAGGTTTCTTTTGGATCCCCTCCTTGGGAGGCCCAACT
ACGATAGCTGCTCGGCAAAGTGGATCCGGAATTTCTTGGCTTATTCCGTTTGTGGATGGC
CATCCACCACTGGGTTGGCACGACACTGCAGCGTACCTTGTTTTGCCTGTCCTTCTTGTT
CTTTCTCAGTATGTTTCAATGGAGCTCATGAAGCCTCCCCAGACTGATGATCCAGCTCAA
AAGAACACACTTCTCATTTTCAAGTTTCTCCCTCTCATGATTGGTTACTTTTCCTTGTCT
GTCCCATCAGGACTGTCAATTTACTGGTTCACGAACAATGTCCTTAGCACTGCACAACAA
GTATGGTTACGCAAATTAGGCGGCGCAAAGCCTGTTGTAAGTGAGAATGCAAGTGGCATC
ATCAGTGCAGGACGTGCTAAACGATCGGGCTCTCAGCCAGCGCAGCCTGGTGATAGGTTT
AGGAAGTTAAAGGATGAAGAGAAGAAAAAATTGAGCAAGGCACTGCCTACAGACCAGGTT
CAGACTCCGGCTTCTACAGATGCTTCTGAAGACGGTTCAGATAAAGAGACTAATGCCAAG
GATGAAGAGGTTCTAGATGAGGTGTATGCTTCTAATGGAAGCAAACCGGCTCCAGATTAT
TCTAGGCCAAAGAGGAGTAAGCGATCAAAGCGGAAGCGTGCGGTATGAAAATGTATACTT
AATTGAGTGTAGTTTAAGTGAGTTCTGTATATGTAAACAAATCGTATCTTAGTCAATATA
TAGTGGCCATTTTTTTTCTTTACAGCTTATTCATTTAAGGTTTACTTACAAATGATGAAA
ATCATTCTTTTTTGTTTGATTGAAAAGACTTGCACATCCAGCATGATGTTTGAAACTGAT
ATTTATGTCAAAAGTTTTTGAGTGCTCTTTAGGGAACCTTCTACACCATATTCTTTCAAA
AATTAGAAATTGTTGAACCATAAATCCCATCAATGGATCAAAGCAGCAAAGCAGGCTGTT
TTACATATGTAGAATGCTAGCTTTTGAATATTCTGATAATTTTATGCCCACCAATCCCAA
TAGTTTGAGGGTGTTGGCAGGGGTGTAGATTTGATACAGACCTAGCATTTGGCATCCTTG
AGCTATGACAAAGGACAATTAAATAAAAGGAAGAAATAGATTATATTAAAGGACATTGCA
GCTAAGTCTGCACGATGAACTTTCCCATGCCTTCCAAATCAGCTGCAACATATAAGTCTA
GCTTATGCAAAACCGTTATACATGTTGACAAATCACCCCGAATAATATTTGCTTTTCTAA
TGAATTTATTGTTTGAATATAGTTTCAGAAGCTAGGTACTGAATTTTCCTTGGCTGCATT
GAAAAAAATATTAGGAGCCAATATATGTTTTGTTTTAAATCATGTCACGAGCCATTTAAA
AATGATGTAGGGGTTTTCACCAACAAATGTGCTAATTTACTATTTTAAAAAGGTCGTAGA
GTTCAAAACGTCGAATATATTGCATCTTTATACAAACATAACACCCTAAACACAAGATGT
TTCTAACTTACGCAAATATGTCTAACCTCCATAAACTCCAAAGAAATATTTTAATAATCT
GTTCCACTCATTACGTGACACAATTGCATTCATTGATTCATGGCCTTGTTGGGGGACGAT
CATTTCCAACAGGGTTGGGTCCAGATGGTCTTTTATGATTCTTCTTCCCTTCAACCCAAG
CGGCGAAAATTTGTCCATTGGTCTGCCTTGATCCGGGTTTTGCAGGTCTGAGCTTGAAAT
CAACTGATCGTGTAGCTTGAACCTTGGTATGGCATTGAAATGCAAATGCTGCAAGTAGAA
GCCATAGTAAGAGAAGATGGATTAGAGTCTGTGCTCTCCTCATCTGGGG
>TeaL_125469
CTAAAGTTGGGAGCTCCAAGGCAGATTGGGAGCTCAATCTTCTTCAAATGTTGGTGCTTC
TCTCTCTCTCTAATCGATCTCCGTAATCGACCTGTAAGAGCTCCAATTCGAACTTTCAAT
TTCTTATCGCAATCGACCTCCGCAATCGATCTGATGAAGAGGTTCTAGATGAGGTGTATG
ATTCTAATGGAAGCAAACCAGCTCCAGATTATTCTAGGCCAAAGAGGAGTAAGCGATCAA
AGCGGAAGCACACAGTATGAAAATGTATACTTAATTGAGTGTAGTTTAAGTGAGTTCTGT
>TeaL_125470
ACCTTTAAAGTTTGTGATGCCCATCGAATTGTGTACGAGGATAGTATTGGTAGCTTAGCT
GCCTTCCCATCTTAGTTGACAAAGTTCTGTTTTTTCCAGTGTGCAGACACAAACATATAG
GATGAGTTAACTGTCACAAATTTAAAGCCTAAAGAAAACTCATTTATAAAAAGTTATCAC
ATTCTGAAAGTAAAAGGTCATAATATCGGTATATGTTTGTGCAATCTCTAACATTAGGTT
TATAAAATGTGCTGCTGATAGAGCCACAAGTTGAGTTGGGTGCCCCGCACTTGGCCTTTC
TGTCAACAACCAAAGCAGGTTGCACCATGACTCGTAAGGCAAGGCTAAGCTTGGCTCAGA
TTTCAGGCCCAAAATTGAGTTCATGCTGCGTTGGCCCAGCTCTATCGGGACCTGAAAACC
CAAGATTTTTGTTTCAGCTTTCAACTCCAACTATTATCAAATACCTTAGTGAATTAAATA
ATTAACAGATTCAATAAGCTGGCAATTGAGGTTGTTCTAGCTCAACTACCTGACATTTAT
TCATTCAAGACAGACTAATGCTAAATCAGATTCTGGTTGAACTTAGCCCCGTTAAAACTG
CAAAGCGAAGTTCAAAAACAAGTGTTCCTTGTTCTGATGAGTTTCTGGCACATAAAGAGT
ATTTCACACCTGTAATTTTCTCTTTTTGCAATGCACTCTCCTGTGCTTTATCATGCATAA
ACACAGCAACATTTGGAAACAGAATAAATACAACATCATCTGAAAAAACAATGTCCCAGA
TTTTCAGTAAACCCAAAATAACTAACTTAAATTTCCAAATCCTCAGAGTTCTGTTAGCAA
TCTAATATGATAAGACATCTGCAGACCGTTCATCCCTGCTCATGATCATTCAAGGCGCCT
CAGGTGATGGCAAGTTCTTTCCTTAAAAGAATGCTTTTAATCTCATGGAAAGAAGGGTTT
TGGCCAAGTCCGTCATCTACCTATAACCTCAACCAATATCGTAATGGCCCTGTTTGATTA
GGTGGATTGTTAGTGATGGGATTAACAATCCCATGAGATTAATAATCTCATGAGATAATT
ATGCAAAGGATTGTTAATTCCTACCCTCCTTTGGTATTAAATATACTACAATTTTGTAGG
ATTAAGAGCCTTACGTATTACTAAGTCAGATGCTATTTGTGTGATCCACATGTAGGAATA
TTAATTTGATAGGATTAACAGTCCAATCCTATGTAGTTATCCTGGAATCAAACAGGCCTT
AAGGACATGTTTGTTTGGACGGATTAGATTAGGTTGGATTAGTATTTCCATGATTAATAG
TCTTAGGATTACAAATTCCTTTGGATTGTGTATCATATCCTATATTTGGATTGAGTTACG
ATTATAAGGATGGACTAATAGTCCAAACACTTTGGCTTAATCCTCCAATTTATATCCCAC
CCTCCTTTGTAGGATTGAATAGTCCATCATATATGAGATACTATATCTGAATGAATTGTT
AGTCCGTACTTCAATTATTTAACCAAACATCGGATTAATAATTTTATTGGACTATTAGTC
CAATCCAAGCTTGTGTCCACCCAAACAAGTTCCCCTTGTCCATGTTTGTTTTCCAACATA
AATGAAAATATAATCTCAATTATAGGTATGTTTTGCATTATTACTTGTAAGATTAAAAAA
ATTCGTCAATTTTGTTGAATAGAATATCTATGATGATCTAATCTGAATAACAAAAATTAC
AACCAA
>TeaL_125471
CACTAACACTGCATCCAGAATCTGACGGCCACCCCAAAAGCGTTCTGTGATTCTGACACC
ACATCCCCCACTTGCAACCGAAGCCTATCGGCCAAAACTTTCACTAAAACCTTGTACACA
CTTCCCAATAAACTAATCAGCCGAAACTGTCGAATATCCTCAGCCCCTCCCACCTTAGGG
ATCAAAGCAATAAATATTTACTTATTTATTTTTTGTTAATCGATAGGAGTAATTACAACT
ATGAGAAATGTTACATCAAACAGACCACTAGCCCAACAATAACTAGAAAGTCAACAATCA
CAAAACTTAACAATCAATCACCAAGCCCAAGCCCAAGCCCAAGCCCAAGCCTGATAACCA
CAATTGCTACATACAACTCTCATAATAAGGAAGAAATAAAAGCTATCATAAAGGATATCA
AACTCCTCTCCATAGGAGTTGAATCCAATGAACACTACCACAAGTGTCCATTACACACTA
GCAACATTGTGTTGAGTAAAGAACAAACATACATAGAGTGATGCAAAGCAGAACCTACTG
AGAAAAGTGAGATTGATGAGAAAGAGCTGAGATGTTTTCAACTTCAGATTCATGCTCTGT
CCCTTCAAAAAATTGGAGTACCAATGTGCAGAGAGTTTAGGGTATCTTTTCAAATCCTTG
TCATCCAAATCTACATAGTAGAGGCCAAAGCATGATCCATAGCCACCCAATAACTCATAC
ACATCCAAGAAAGACCATGTGAAATACCCTCTTGCATTTGATCCATTCCTCACAGCATCA
AGCAAACTCCCAATGAAACCATGCAAATATTTCACTCTTGCACTGTCATGTAATGTTGAA
TTCCGCTGTGTTTGCTGACCGTTTTCATGGATGTAAATAGGAGGGTTGCCATAAAATTGC
TTGAAATACTCCAAAACTCCAAGCAGACCAGAGGGTGTGATTGGGAACTCATCTGGTGGT
GTATCATTAGACACAGGTATTATATCGACTGCCATGTCA
>TeaL_125472
GGCTTTATTCATGCAATATACTTCAAGTCTTCAACTATTCCTTGATTTATGGTTACCCAG
AACATCAGGAAACAAAGGCGGCGGTGGAGACAACTAAGATTATTGTGGTAATGGGATAAT
CCTTGGATGGTTAGTTTGTCGGGGTTGTGCTGATGTTGGGGTTCGGAGAAGGGGTTGTGC
TGATGGCTATACGCTGAATTAGTATACATGTTAAGGGGTATCGAATACCGGGTGAGGTTA
GTAAAGCATCCAAAAGAAAAAAGACTAGCATTGGGCTGGTGAAAGACTAAAACATGGTCA
AGCTTTATTAGCATCTCTACAAGTCCAGACAACGCCACAACTGACTGAAAAATGAAGTAC
ACACCAGGTATGTAAATCTCTCTCAATGCTGCTATAACGCCAGTCATCATCGATTGAATG
GTGTCTATAATCCTTGGATTAACAAAACCAAGCCCATGTCCATGAGAAAGGCTTCTATTT
CTGCATCAATCTCGTAAATACAGACCATCAATGACCTGCTTACCAGGAATAACACCACTC
AGCTGACCATGGTCACGGCCAAACTCAGTGTCCAAACAACATTGGCCTAAGAAAAGAATT
GCAAATAAAAACTAACCACTTTTCAAAGCAACTGGAAACCAAAAAGGACCGAAATGAAAA
TGTAAACCAGCAAACATGGAAGGGTGTCAATTACATATAGGCAGAACAATGGATACAAGG
CAGACACATTACTAATCTTTTACTCTCCACTGGGGGAGTGTACAATACTTAAAAAAAACA
AGTTTTATCAACTTTCACTGTTGTCTGCCTAGATATTTGGTAAAGAAAATCTGTAACTTA
AATGAGACTGTCCAACTCTGTACTAGCTGTTTCCAGATGCGGACACCTCGGTGCAGCAAA
CGGGGCAGACCTTATTTATTCGTAACCAATTGTTTATACATTNNNNNNNNNNNNNNNNNN
NNNCCTCGTAGTCCAACCGGCAGATAACACAAGAATCATTGTTTCCATCCTGAGTGCTTT
GCGTCTTATAATTCATTGAAGGTAAAGAGGCAATTGTATCAGAAGAAAGCCCTCTGCTCT
CATTTCCAACTACTTCCCCCAATGCAAGCAGCTCCTCATATGATAGCTGATCCAGATCTA
ACTCCTCCCATGTATCCTGAGAGTTGCCACCATGATCGTCCGTATCCTCAGCTTCCCGTT
AAGATTAGCTTTAAAAGCAACAACTTTGGTAATCATATGCATACAAACGCATACATAACC
TAAATTTCATATACAGGATTAATAGCCATAGACTAAAAATCTTATTTCATTACAAAAAAA
ATAATAATAATGCAAACTAATGAAAAAAAACAAATGAGCACTAACAATTGCTTCCCAAAA
TATATGCAAGCACAAAGAACTCATACTGGACATAAAATTAAGTGGACGAACGATCAGCAA
TTGGCTGTAAAATCAAAGAGTATGCTATGGTGACATGGTGAGAACTTGAGAAGCAAATAA
AGTATCTTCAACATGTATCCACATGCATAAGCCGCCTTGTCAAGGACTCAAGGGCATTCT
TTCTTGCTCTACTAGACAACTCGTGTCTTTTTTATGCATTTTCCGGTAGATTTTTAAACC
TAAATTTCCAGAAAATTAGACAGCAAGAAATAATTGTTTGATAGTCTGTTCTTAGATTTT
ACATGCTCCATGCAGATACATAAAAAAAAAAAAAAAAATTATTTTTATAATAAAGCTTTC
CTATCGAAAGGATCATTCTCATTTCTCATGTATTGCAAGACTTGTTATAAATGTCTAAAA
GAGTGAACAAGAACAGTCAAGATAGAAGTACAGTTTCCCAATCCCTTAGGCTGTGTTTGG
CAAGAGGATTTGATGAGAGAAATGGGAGGGGAAAAGGAAATGCAATCCCACTTTTAGTTT
GGTTATAATGGAAAACACAAGGGAAAAGAAAGTGAGAGAGAAATGCAATACCACTTTTTG
TCTTTTGGGTTCGTTTGGGCTCTTTTCTTTCTCCATTTCCCAACTCAACCAAACATAGCT
TGGATTTCGAATATTATCAATTCTTTCTCCTTTTCTTTCTAGTTCCCTTTCCCTTTCCGT
TTCCCTCATCAAATCCTCCAACCAAACATAGCTTTTAAGGGATCAAAGGGTCTCCCAAAA
AAAAATCCCAATATGTGGAAAAGATAACTGAACTGGTTCATATAGCACAATGATTGAAAG
ACAACAAATAATACCTGAGATGGTCGAGGAAGTGAGGCATTTTGTCTTTTTGGATATTTG
TGTCCTTTTGTATACAAGTGGCATTGCCTCAATGCCTTTTTCATGAAATCTTATTACTTA
TCAAAAGAAACAAATTGATACCTGAGAGTTGCCACCATGATCGTCCGTATCCTCAGCTTC
CCCTGCAATCACCAACAGATCATTTATCCCAGCTAAAGCC
>TeaL_125473
CGGTGCTGGAGAAGAAACGCCTCTCCTCTCTCTGGTTCGAAAAATGCCAAACAGAGGACA
AAGTGAGGGTTTTTTGAAGACAGAGATAAAGTAAATCCGCTGTAAGACAGAGAAAGGAAG
CGAAGACGAAGTTATTATGGTTCAGACTTGAAGAGAGATATATATAGCGAGAGAGAGAGA
GAGAGAAAAAGATATACGCCGCCCATGGTAAGGAGCTGCTGGTACTAAAACAGGCTCTAG
GGTTTCTGTGTTCCATCTTCTGAGAAGGACTGACATCCAATTTATTTGGTGGTTGTGATT
GGAAATTCCAACTTCTGTTTACAGATTTTGATCAACGGAGCACTGACCAACGGGATCTGG
TGTGATTTTGTCCTGAAACTCCAGTTTGTTACAATGAAGGATCATGTGTTAGCAAGTTAC
AAGGATGCCTTTGACATTGGGAATCTCAAGTGACATGTGAAGCGTTATGACGCTGGAGGA
CTTCTTTACCCTTACTGAGATGAAAGATGGGCTCACGGCTCCTGCTCGGGTTAGGGAACT
GGTCAATGTAATGCAGAAGGAGAAAGATTGTATTGTGAAGAATGTTGGTGATGCAACCAG
GCAGTGGTCTACTTTTGCAAGCACTTTAGAAGCCACCGAGGACAAAGACTGTCTTGATCT
TTTTGTTCAGTTAGATGGGCTGTGGTTTATTGACAGGTGGCTTAAGGATGCTCAAAAGTT
TGGTAATGACACAAGTGAGAGCTTTGTGGAAATTATTACGTGCACTCGAAAAGCTGTGTA
TAGGTTATGAGAAGTCAATGTCTTATGGTATCTGGATGACAGTCAAGAATCTCCTTGGCC
ACAGTAGTTCTAGGGTCCAGGATAGGGCTAGAGCTCTGTTTGATAGCTGGAAGCAAGATG
GTGATGGCGGAGCAGTTAACCAAGATGTTGAGAAGGTTGGGGCATCCCATACTGATGGGA
TAAAAGGAAATGCAGACCTTGCTGGAGAAGGTGGATCTACAGAATGTTCTGTCGGGGATG
TTCCTCTTTCTGGAGAGGGTGCTAATCAAGAAAAACATGTAGAACCAGCGAGAGATGATA
TGATGCCATCTATATGCTCAGATATTCTTCAACCGGAACAGGTTGATGATGTAGTAGAGA
CCCAAATATCTGACAAGGAGAAGACTTTAGACCATGAAGTCATGAAAGATGAGTGTTCAT
CAGATCTTGTGGGCTCAGTCATGTTAAAGCCCATTAAAGAAAACCTTTCTATCAAGGAAG
AATCCCCACTATGCCATTCAGAAGGAGCTGCCTCAATTGAAACTTGTACTTCTGTGGCCC
CGAAACAAGGCATTGAAGGAAAGTCAGATGTTCCTGAGTTGAATGAGTATACTNNNNNNN
NNNNNNNNNNNNNNNNNNNNNNNNACACCAACAAAATAGGTGCAGTGGAAAGGCCTACTG
TTTCTAGTCAGGTGGAACCCAGGTTTCTTTTGGGTGGTGATGATGCTGCAAATGCTCAGG
AATCTGCCACAGAACCCGAGTTACGAAACATTAGTGATACCAAAGAAAAAGTTCAGTCAA
AAGATACACTTATCGATGGCACAGGGACAGATATGCCCGAGGGGAAAAGCAGGATGGATG
ATACTGGGTCTCCACATCATTGCAGAAGCATGGTGGTGTTCCAAAATCAAGGTCATGATT
CGAATACTAATCTTTCATTGGACTCTTCTGGCAATGAGGGTAAATTGGGTAAAGTGGAGG
ATCCGGATACTTCTTTCTCTACAGAAGATAGTGGGGCTCAAGAGCATTCTAGTGATGAAA
GTGACGATCTGGCAAATGATTCTAATTTTTTGAAACCTGCTATGGATGCCAAAGATCCTG
ACGTGGTTGACCAGAGAAGGCCTGATTTAGACCTTGACTATAGCATGGTGGATGCTCTGG
AGGTTGCTCGACAAGTAGCCATAGAAGTTGAGAGAGAAGTCGTAGATTGCAGAGAGCCAA
GTTGCAGCTCTTCTGAGAAAATCTTTGATGGTGGAATTGGGCATCTGGATAGCCCGGAGT
CTATATATGGTAAGGAAATCCAACCCAATGAGGCTGCATCTAAAGAGGTGCCAACTGGAC
CCAATCTGTCTGCCAAGACTTCACCACAAAGGGAAGAGCATTTAAGTAGTGCAAAAACCC
TAGATGTTGAAGCAGAAAATTGCATACAAGATATAGAGTCCTCTCAGGTCACTCAGGCGG
CGCAAGAACCAGAAGTTAACACAGAGAAAGGCCTTGGTGATTTTGATCTGAATCAAGAAG
TTTGCTCCGAGGATATGGATTACTCAGGAAATCCGATCTCTACTCCCATCTCTGTGGTTT
CCGCTTCAAGGGCTGCAGCGAATCCTGGGTTTCCTGCATCTCCTTTGCAGTTTGAGGGCG
CTCATGGATGGAAAGGGTCCGCTGCGACTAGTGCTTTTCGCCCAGCATCATCTCGCAGAA
TTCTTGAAGGTGACAAGACTCTTTCCATTGGGGGGAGCCTTATCAGTTCAAAGCAGCGCC
AGGACTACCTTGATTTTGATCTGAATGTGGTTGAGGCCGGAGATGATAAAATTGCAGACC
TAATACCAGAAAAGCAAATCCCGGTATGGTCTGGCCTTCCTTCTGGGGAATCTTCAATTG
AAGCCAGTCCAAGAAGATCAGAGAGATTCAAGTTGGATCTTAATCGTATCAGTGATGATG
GTGATGCTCCATCTGATTGGAGGATGGAAGGACGATTTTTACAGCACAGGAATGGCCATC
ACAGCCCATCTCCTTCTTCTTCATCATCATCAATGCAGCCTGCCTTGAGGAACTTTGATT
TGAATGACCAGCCATCTTTTCACAATGATTCTTCAGATCTACTACATCCGTATCTTGGTA
AGTCATCTTCACAAATTTTAAATGCTTCTGGTGGACTCAAATTAGATGATTCCGTGATTT
CTATCATGGGTACCCGAGTGGAGGTCAATCAAAAAGATTTTGGTCCTCAAACTCCTTCCT
TGCCAAATGGCAGGACTTTAGATCCTGCCCTAGATGTTAATTTGTCAAGAAGTGGGAGTG
CTTTTGGGATGAGATCTGTAGTTCCATATGCACATCATGCTATTTTTGGGTACAATGGCC
TTACAACAGGGCCTACAATCACTTTCTCGCCGTCTATGTATGGACCTGCTGGCCCAATCC
CTTACATGGTGGATTCTAGAGGAGCCCCGGTTGTACCTCAAATCATGGGCTCTGCATCAG
CTTCTCCAGCTGCCTACTCTCAACCACCATATATTATGAGTATGATTGGGACACCTCAAG
TTTCAAACGGTGCTGGGCCATCACGGCCTAGTTTTGATCTGAATTCTGGGTACATGACCG
AGGGGGGAAACAGGGAATCCGTGGGTTTGAGGCAGTTTTTTAACTCTGGTCAGGGCAGGT
CAATTGATGAGCACTTAAGGAACAACTCACAACCCTCCTTGGGTTCTGGTGGTCTTGGAA
AACGAAAGGAACCTGATGGTGGGCGGGAATCATACCCCATTTAACTATAAACATCATCAT
CAACCACCATGGAAATAGAGTGTTTATCAAAGTTCCCTCTCTGTGGATCAGTTTAGGAAC
AAAACAGAAAAGACCAATGTTTTCATAACCATAGGTGATCCACAGAATGTAAGCTTATTG
AAATTGGTGGGTTGGGGAAGTTTCGTGGAACTGAATAAAAATGCGGAATTGTGGCTGTAA
TATGATTCATGAGATTAATTTGCCAAAGGAGAAAGGAAATTAGGTTTTATTGTTTTCAAA
ATGGTTTATTTTCTTATTTTGTTTTTTCTATGTTTCATAGCAGGCCATTGTTACCATAGA
AAGAAAGCTTGTTACATGTAGCTCTGTAATCTCGGTTCTATATATATCAAAGAAATTTAG
AGAAATAATCTTTTTTTTTAAAAAAAAAA
>TeaL_125474
TTTTTTATTTTCAAAACAATTTATTGGAAACTTTCCTAATGGGGTACAAATAATAGTAAA
TTAAAAAGGTCTTCTCCCTTGATTTCAAAGACCAAAATGTTAGTTCAAGGATATCCTCAG
ATCACTCAAGTCATGCAAGAAATGTCAAATTACAAAACGACCAATATCATTACTCTGTTT
CTTTCTCAGCGAATTGCACTTCAACATAGGGCTTTAGAGCCGTGTTACATTTCGGATTTG
GGTCCTGCTTGTAACTGCCTCCTTACCAATGCAGTGTAAATACCATCCTGCATGAGAAGT
TCATCGTGGGATCCACTTTCAGCAATCATACCATCTGATATGACCGCGACCAAGTCCGCA
CTTTTGACAGTTGACAGCCTGTGAGCTATAACAAGAACTGTCCTGCCCCTCATCAGAGAA
TCCATGGCATCCTGGACTAGGAATTCACTCTCAGCATCAAGAGCGCTTGTGGCTTCGTCC
AATAGCAGAACTCTAGGGTTCATCAAGAGTGCTCTTGCAATTGCTATTCTTTGTTTCTGA
CCTCCGGACAGCCTCAACCCACGTTCTCCGACAACAGTTTCATATTTTTCAGGAAATGCT
GCTACAAAATCATGTGCATTTGCCATTTTAGCCACATTTTCTATCTCTGCACTGCTGGGT
TTTCCATCAAATCCATAGGCGATGTTATCCTCAATAGAGCAATTGAAAAGAACAGGCTCC
TGACTCACTATACTGATCTTTTTGTGTAAATATTCATGTGATATTTCCGCAAGGGAAACC
CCATTTAGCAAAATCTTTCCTTTGATTGGATCGTAAAACCTTTCAATCAAGTTTGCTATT
GTGGTTTTTCCACCACCACTTGGACCAACGAGTGCAACTTTGGACCCAGGTCTCAGTTTT
AAAGTTATCCCCTTGAGCACCATATGACTTGGGCGAGAAGGATAAGCAAACCAGACATCA
TCTAGTTCAACATCTCCATCTGGATTGCCTATAGGGCATTTATCTCCTGATTTTGGCATG
CTAGACACACGATCTAGAAGCTGAAAAACTCTCCTACTAGCTCCAGCAGCTTTCATTGCA
GTCGTATATAATCCAGATAGTGAGGATACAGAAGACCCAACTGTGAGGCTATAAAGAATG
AAAGATTAAAGATCCTGCTCCCATATTACTGCCAAATTAAAAGCAATTAAATATTTGAAT
TTTACTACCTAAACACTAATTAATAAGAAAAAAAAGGATCAAGGGGAAGTTAATTCTCAA
ATTACGCCTTAATTAATTATGACTTAGGATATACTACTGTTGTGTTTGATTGGAGGATTT
GAGGAGGGATTTGGAAAGAGAAATGAAAAAAGTAGGTGAAACGTGAATAAAATATACCTA
CATTTCACCTAATTTCATACCCCTTTTCTCCTTCCCTTTCCAAATCTCTCCCCAAATCCC
CCAACCAAACACAGCGTACATGAATATTTTTTCATCATCCAGTTCTACTTAGGGCGACGA
CTTCAATAAAAATAGTTCAACGTGCCTTTCCCCGTGACTTGAACTCGCAATTTTGTTAGT
TTTGCTCTTTACCTTGCATCACCATCAACTTGGATAAAATGATCCATCCATATTGCAGCA
TCTTGCATTCACCACACATGGCCAAAACCTCAGCGATACATTCTAACATCTTGTTCTCAA
TAAAGCCTCCTCTAACTTCTCATGAATAGATTTGGATATGGTTCATTTTATATTTGTGTG
TTTCCATCATCTGTCTCCACATCCATATTTGGCTACACTCAATTCACCGCAATCGAAAAT
AACAAAATCACTCAACTGTTGACATGCTTGGAACAGAAAATGGCCTCTTGCTGAGATTAT
GAATTTCATGAAGTTTTCTTTTTTACATATTCAATAAACTTCATTTGGCCAAATTTCATG
GAGTAAGTTTCAAATTTTAATTTTATTTTATTTACAACTAAACAGATGCCAAACCACTGG
TATATTATACAGAGTGAGGATACAGAAGACCCAACTGTGAGGCTATAAAGAATGAAAGAT
GTAAGAGATCCTGCTGTCATGGAACCCATTATTGTCAAGTACGCTCCATAAATGACCACT
ATGATAACAGATAAAGTAGAGGCTGCATTTAGCCCTCCAAAAAAAAAACCAACTATTTTG
GCTTGTTGAAGTCCAAGCTGCAGGGTCACATCAACTTTCTCTGAGTAACTTGAAATTGTA
TAAGCTTCTTTGGCAAAAGATCTTACAGTTCGAACAGCCCCAAACGATTCCTCGGCAATT
GAGGCAGCTACTGCAGCAGCAGCTTGAGTTTTGTGTGAAAGTTCACGAAGAAAGCGCCCA
AATTTACGCACAGCAACTGAAATTACAGGCACAATAACCAAGGCCAGCAATGTTAACTTC
CATGATGAGGAGAGCATGAAGACAACACCAATAAGTGCAGTAGTTAGATTTCGGAGTGCC
TCAGAAAGGTTGGTTGTTGCAGCATTTTTTATAATTTGGGTGTCTTCTGATAGCCTGCTC
AGGAGCTCTCCTGTCCGGGTAACATCATAGAAGGCTATTTCTTGCTGGATAAGGTGACTA
AACAAGTCCCTCCTCAAACGAGCAACAACCCTTTCACT
>TeaL_125475
TGACCCCCATTTGAGAAAAGCAAATCTCTCCTTGTTCCTTTGGAATTCAAGCTCCATATT
TGCCTGTGCTGCATTTTCTGATTTTGATCAATTACAAGATCTACAGGAACCAAAGGATTG
ATCTTGTTAGAATCACTTCCAAGCTTGTTCATGGCGTCACGCATACAAGCAAGGTCAACC
AAAGCTGGTACACCAGTAAAATCTTCGGAGAAGTGTTTTCCCAATCAATTATCTTCTCAA
CATCTTCCTTAGTGACTTGGAAGTTGTCACAATTACGAATTGCTCATTCAAGAAGGATCC
TAATAGAGTATGGCCGCATATCGATCCTTGGATCATTCAGAGCGGGCGAGTTCTAGAATT
TTCCAAACTAGCCACGTCCTGGCTTGGGAAGACCAGTCAATATTCCTTTGAAAGCATGCT
CGGATGCCATGGTGGCGATCCTTCGCTCAAAGTCAGAGTCGCCGGAGACTTCCAATCGAC
GCCGTTACTCCACCGCGGAACAGAACGAAACACGGAGGAGAAGCTGAAAGATCGGCACTG
ATTGGTTATAGACGGTGACGAATGAGCACGCGAAGAAGAACAAGAGGCAGCAGCTGTAGA
GAGAGAAGGAGAAGACGACAGAAACTTAGTCCTCGACGCCCTGCGAAGCGCAGCTGATTG
GTTATATACATGACGATGATGATGGTGATGATGATGGAGAAGATCGGCAGCTGATTGGTT
ATATACATGACGATGACCACGCATTCAAACGCTTCAAGATAAGGATTGCAGTTGCAGACA
GAGAGAGAGATTGAAAGCAAACAA
>TeaL_125476
ATATAAATTTTGTTCTTGTGGATCCTGCTCATACTGTAAGTAAATTCATCTTCTATTGTA
CCCATAGAATCATTTATTGTTCAGAAGTGGCCATGCTTGAGAAAAACTAGAAATGCATTT
GAAAGTCTTGTTTGGATTACATTTATAGAAAAGTCTACATTTTGCAACAAAGGCTCCGAG
TTGAAGCTTTCAGAAAGAGGACTTTGAACTTGGAATTGTTATCCCCAGGAGGAAAAAAAA
AGTGTATTCTGTAGGCATTGTACCATGAAGATAATTCTAATGCTGATTTTTGGTTTAGGA
TATCAGGCTTTGCAGGTTAAG
>TeaL_125477
CCTCAATAATATGCTATAAGAAAGTAGGTTACTTGATGTTGAATCACAGAAAGCTTGAAT
AAACGCATATTTTTTAAAATATTATGAGACCATTAATAATATGCTATAAGAGAAAAAAAT
TAAATAAACCCATGCTCAATCCATCAAAGACAAGCTTAACAGCACTTGAAATCCTTACTT
GTGCTGGAACTTCAATAACTGTTTGAAGCACAGAGGAACATCAAGCAGTGGACCCATATT
TTCTGCTAAGAGCTTTTATGCTGCTCAAACTGATCCACAAGAATTTCCAAGTCAAGATGT
CGAGCTCTTTGATGGTGGACACTGACGAGCAAGATAAGGAACTTCCACCACTGTCCCAAC
AATGTTGTCTCCCACAATCACAGTGTCACCTTCAGAAGCAGCTCGCCTTTTGATATAACC
CAAACCAAAGTGCTCAGATTTGTTCCTTCCAGCTGCATAACTTGTCAGATTCCCAACCTT
TTTTGTGTCCACAGTGATGGGACTGCCTGGTTCCACTGGTGATGATAAACGAATTCCCCA
CAACCTCTGCTTGATGCCATCATATGTTACGAGTCTAGAAATTGTTTCTTGTCCCTTATA
ACAACCTTTGTTCAGAGAAATGGCATTCCACAAACCAGCCTCCAGAACATTATATTCATT
AGTGAGCTCTTTACCAGGAGCTGGCCTTCCTTGAAAAACCCTGAATGTTTCCCATGCTTT
AGAACCCATCGGAATTGCACCTCGACTTAGAAGAGTTTTCCAGACAGATCCGGCAGCAGC
AGGGGACATCAACAGTGAAAACCCTTTTTCAGATATAATATTTCCCACTGCTACAGTTAC
TGGCATCCCATTCACAGTATAATGCTTATGTGATCCGTGTGGTTGTCCAACAAGGTCACC
AAGATTTAAACCCACCATTACTTGGTTGCTTTTGGGTCCCACCAGTACAAACAAGCATGT
TTGCTTAGTGATGTCCTGAATTTCTACTTTGTCAGCAAAAAATATGTACTTCTCAAGCAT
TTCAATTATGCTTCCACTGGACACCGGTGAGACCACCAACATAACAGAATTTCTCATAAT
CCATGCATGGGCAATATCTATTGTACGAGCTGTAGGTGTCACAAAAACTGTGTCACATCC
CTGTCCTTCATGAAGACTTTCAAAGTTTGCTGTACTTTGGTTGTGGAGGAAATGAATGCG
ATCTTCTCCACTGACTCTTATCCGGCCAAAATGTGAAAGGTCCACAACCACAACACCATT
TTCAACCGCATCCAATGCCTCATCATCATTGTCAAATGTTTCAATTATCCCATCTTCCGA
TATTTTTGCCCCCACAACCGTCACAGTGTCGAGGAGGTCGTGATCGATGGGAGGAGGAGA
GAGGTCGAAAGGCAAGGCAGAAGGAGGGGTGAGAGAGGAGGAGGAGGAGGAGAGGAGGGT
TTTGGTGGTAGTCGATGAGAGAGAAAGTTTGTGAGTCCGAAATGCATAGTTAGGGGAGGG
ACGACGAGAGCTGATCGACGACCATGGAAGCGAGAGGTTTGACTGTGGTGGTGGTGGTGG
TGGTGGAGAATAATGGAAGGAGTAGTAGCCATGGCAGCTTCTAGTTGCAGCATTAGCCAT
CTTTCCCACTAGTGCTTCAACTTCACTCACTCATTGTCCATAAATTAGTCCCATAATAAT
>TeaL_125478
AGTCGGGAAAAAAATAAATTAAGTATTCATGGGTTGGTTATGATGGTGATCAAGCATCTT
GACGATCAAAGTGAATTGGTGAATGTCAAATTAGACCACGAAAAACTACGTGAAGATTAT
GACAAACTTTCGGCTGAAAATGAAGAATTGAAGAAGTAGCTAAATAACTCAAAGTGAAAA
ATCAACTGGTAAGAATATGAAATAGATTGCTAAATTGCTAATATCTTTTGCATAGCTTTT
AATCAGGGAATACTTCTCACTCCTCTCTGCAAAATATAATATGTTTCTTCCTTTTAAGAC
TCTAAATATATATTATTGTCTTTCTAGGATCAAGTGTCAATTCCAATGTGTGATATTTGT
TGAATGTAACAAGTGAGGAATGTTTTCAAAAGTGGTAACATTTTTTGTTTTTGAATAATG
TAGAAAATGTTGACTGCTTATTCTTTTCACAATTCTTTTAATTCTATTTTCCTGTATCAA
TGTATTTTTATTAAGCCATGTTGAATTGCACCGATGCCTTGCACAAGTCAAGTGAGTTAG
GCATAGCTAATAGATTGTAATCTTAAAACACACCACACTTCCATTAAACATAACACACAC
ACACAAAAATTGCTTATATTTCCAGCATCTTCTAACATGAATAAGAAGAATATTCAAAAC
CCAAGTAGCATAACTTTGGTTGTTTCCCCACACATCAGTTCATGAAGTCAAAAGGACTAA
ATAACCAACTTTGAATGCCATGTCTAGTAGTATGTAATTCTATGGGAAAAAAATTCGTAT
TTTATTACATGTTTTTGTAGACAAATTTTTGGGACTCGTATGTAAAAAGTTTAATGCTTT
ATGTTCCTCAATAATCAAGGTAGTAAATTTTTTGGTGTTGTATAGCATTTTGATTTTTTG
ATTTAATTTTTTTAAACATGTAGTTTAGTTTAATTTGAGTTTGTATTGCAATTCCTATGG
ATTTGTGTTAGATTGCATAGTTGGGAAGTACTTGTTGATGGTTCTTTAGTACAAATTTTG
TTGTTATGTTTTGTCATAGAGACAACTAACATCGAATTACAAATTTACCGATATGCTTTT
TGAAGACTTGAATA
>TeaL_125479
CCTCTGTTTGTTAACAGCTGTAGAATACAAATTATCATAGAGCAGCTCAGATTCACGATA
GGTGATCAAGCCATAATTCTCCATGGCCCCATACTGAAAATCAGGGACAGCAACCATATC
CAGCTTAGGAAGAGTGTAAGGCATGGAGAAGTACTTCTTATATATATCAAGTGCCTTCAC
TGCAACAATCTAGAGCAAATTTACAGTGGATTCTGGAAGTAGAATGTATAGTGCACAACA
AAATCAAAGTTGGTTTTTGAGATAGTGAAAGGAAAATTTTCTCAAACTTGACATTGTCAA
TTACCACA
>TeaL_125480
CTTACATGAAATAATAAATAATAAAAAAAAAAACATCATGATCTTGTCACATTGTATCTA
TCATAAAAACTGTCAAGGACTATATATACATAATATTGTTGTGATTTTAAGCACCATTCA
CTTTCAAGGAAGTTTCCTTCAAACAGAAACACAAAACTGTCCTTCCCACCCCAAACCCCA
CAAACACACATAAATAAGACAACTCTCAAATGCCCACAAGACATTCCAGGCAAGAACCAA
AACCAAAACCAAAATAAAAAATGTGGCACTGCTCTTTCTTCACCATTCCCTTCTGCTTGG
TCCTCTTCCTCTTCTCACTGCACCGAACCGGCTCTCCCATCGTCAATGCGCTATCCATCG
ATCTGATCAACACAACCTGCAAACAATGCTCAGACAAGACTTCTGCTTAACTTCTCTCCA
GCCAATCCCCATCAGCCACGTCACAAACCTTCAAGGGCTTGCACTCGTTGCCATGGAGCT
AGCTCTGGAAAACACCACAGATACAATGTCGAGCATAGAGAAGATGTTGAAGAGTGGAGA
GTTCGACCCTTTTGCCCTCACGTGCTTGAAAGATTGCTTGGAATTGTATGGGGAGGGCGT
GCCAATGCTGGCCAATTCCATTGGAGCTTTTTTGGCTGAGCAATATGATGCTGCAAAATT
GTTGTTGAGTGTAGTTATGGAAGAGGCATCAACTTGTGAGGATGGGTTCGTGGAGGAAGA
GGGAGAGGCCTCTCCATTGACAAAGGAAAATAGTGATCTCTTCCAGTTGGTTGATATTGC
AGTGTGTATTGTTGACTCAATTACCTTTGATTCTAAAGTCCTATTGAACTAGTAACTCAG
TTTGGTTTGTCTTGCTTGTATAAGATAATTATAAAACAAGAGCTAAAAACATCTCTCCCC
TAGTTCCCAATTATCAGCTTTTTTCTATATTTTTAAAGCTATTTTTATCTCATAAGGCTA
TAAGGAGAAGCTATGTCAAACACTCTAGCATAGATTTTCAAAATTTAAAGAAAGAAAAGA
AAAAAGAAACTTTAAGTACCTTTGTAAGCTGTACCATACAGCTCATGTATGTGTGAGGGA
TCGCAATGGGTTAGGGATTTTCAGGTTTCGCATGCAAATTCTTGATTTTAAACTCAACTA
TTTTAATGATACAACTTCATACTTTACCCTAACCTTGACAATTTTGACCTTTTTAAGAAA
CCGTCGGCTTTGGGCACCTGGGATCAGCAGTACGAGAAAGGTTCTACCCTTTCCAACCCA
CGCCTTTATTAGCACTGGCTCCACAAGAAGGCAGCCATCGGAGAGAGTCTCTACCTACCC
CTATAGAATTCACTCTTTCATCCGATAGAACAATTCCTTAAATACTTCATTATTTGGGTG
ATTTTCAGAATAAACTGCAGGACTTATGCTCTATGAACACTACTATATTCCGTAGTAAAG
CCAAGCCCTTTTGAATAATCTGTAATAGCTGAGAAGAGTGTAATCTTACTAAAAACTGCG
ATAGAACTCTATTACCATGACATTGACAGTCATGAAATAAATTGGGCAATGGTATTTATT
GTTGTTTTCCTCCGAACTACATAAATTAGTATAATCCTAATCTTGATTGGAATTAAATGG
TCATGTCCATAAAACAGAAAGGCAAACAATCAATAAATGTAAACATGAATAGTGATACAT
ACAGTAAATGCAGAGAGTGGCAAATCACCCCTTGAAATGTTGGTATTTGATTTATCAATT
TCAGAAACAAACAAGTAAAGAATTGTCCAAAAAAAGCTGATATCATCAATTGAGGGTACA
TTCTATACTGTTACCCTACCAACGGAATCATTCATCTGGTAGTATTTTACAACACTTACA
AGTGGGTCAACCTGCACAGCAGCTTCCTTGAACTTTCATAGATCTAACGTTACACAGGCA
CCCTTTTGCCACGGTAACGGTCCAAGAACGATCTAACAAATGGTTGTTGGAACACCCACC
CAATAATAGGTATCTTCTGCACAAAA
>TeaL_125481
TGTCATAGCCCAAACCCACCCCTATGGATTAAGGTCATAACCGGCCAGTAATCGGGGGAT
TACCTACGGCCTCAAACTTGATTAAACATATTTCAACAGAGTCAAGGGGGCCAAGACAGA
AGCAAACTTAAAAATTTTATCCATAGAGCTATGCTTACATGGCACGTCAAAACATTTCAG
ACGTACTCATTAATAAGCCACATCAAAAAGGAAATAACATAGAATTTTTACACAACAGGA
TCATTCTAGTCATAGTCAGCCAAACCAAAAACTTATGTACATGGTGATCTAACATTTTCA
CCAAAGTAACAAAAAGGAAGGCAAAAGAAACAAAACAAGTCTCGTGCGTAAGACGTTCGG
GTTGACTCCACAAAATTTAACCTCCTCTCATTTCTTTCACTGAGGCTGGGTTTGGACATC
TCTTTGCTCACCTCATCCAGAGGTAGATTCTGATGAAGTTGCCTCTTGTGTTGGTCTTCT
TCGCTCAGCAGGGCGACCATCTCTCTGTCTCACATACCTTTTACTCTCATATTTTGATCG
GTTAGATTGCTTTGGTTGATAAGTAGGGTACTTGCAAGGAATTATCTCGCCATTGATGTA
CTTATCTCCTCCATAGTCCTTGTTTTTAACATCTATGTAGGAATCTGGTAGTACCCACAA
AACTCCAGGCAATCCTTTGAATTTCTCAGATGTCTCTTCCGATACAGTGCACTGGAATCC
AGTGTACGTGGTGGTACTAAAAGCATACATATTTTTCTT
>TeaL_125482
CAACCAAACAAAACAAATTCATTAGCTTTAATCAAAAGTTACAAAACACAATCCAACCCA
GAAAAATTCTCTATAAGAAAGAAGATAATAAGAACAAACAAAATGCCTATCTCTTGTTGT
GTATCCTTCATTTACATGAATACCCACTTCACACCATGTTCTTTTTAACCCGATCAAGCA
CAAAAAGTGAAAGGAAAGATTGAAAACTTATGCTTTTGGTGGCTAGATATATAGCTTGAA
AGGGTTATCAAGAAATGGGTATTGATGAAGATCATGGAGGATGGCCATAACCTTGTAGAT
CAGACCATTGATTTGGGTTCAGAGAAGAAGTCCCAGTAGTGTTGCTGTTGTTGGTGGTGG
TGGGGTTCCAGAAACTGGGATTAGAGGAAGAGCCAGGGTTAGCAGTGAGGGTTTGATTCC
AAGAAGCAGCAGGCCTGTTTGGGTGAATCAAGCTCTGATCAGATGGGTATAAGGACTCTA
AGTTCTTATCTCTATTACCCATTTGGTAATACTCATTTTGGTGTTGAATCTGCTGATTTT
GAGCCTGCTGTTGTTGTGAACTAAAAGATGGCACATTGAAACCCTGTAAAAGAGCCATGT
TAGAAGAAGAGCCACCAAATTGGCCACCAACATGGAGTGATTGGTTTTGATTGAAGGCTG
CTGGTGGTGGTGGAAGCTGGTGATGGTGGCGGTGGCTCATAGATTGCATCGCCGCCAGAG
ACGATAAAAACCCACTACCGGAATAGTAAGAACTCATTGGCGAATGATTGTCGGGGGCCG
CTAAATTCTGAGGCAATTGGAGCTCATGTGACGGTGGTGGTTGTGGTAGTTGTGGCTGTG
TTTGTGGTGTCGGCGATGGTTGCGAAGATCTCGAATTCTCACCGCCAGAAGACGAGGCGG
CGGCCTTGGACCGCTTCCCCTTCCGACAACCGCCTCCAACTGGGACGTTCCTTAGGGTTC
CGCCCTGAGTCCAGTACCTCCGGCAAGTCTTGCAAAAGTACCGCGGCTGCGATAAACTGT
AATTGTTGTAGTAGCAGAACTTGGTGTTGAGCGAGTCACACCGAGGACACTTCTGCGGCT
GCTGCTGCGGCTGCGGTGTCTGTTGGTCCGATTGCACCGCCGTCTGCGGTGGCTTCAGCC
GCCGGTGGTGGTGGTGGTGGTGATGATCTTGCTGCTGTTGCTTCATACCCTCTTCTTGCT
CCATTTTTCACACCTCTCTATAGCTCTCTATATATAGGTGTGTATTTGATATATTGATCT
TCTTTGCTTAGTGATCTTAAATATGAGATATGGGTGTGGATAGGGCTTAGGTGCATGAAA
CTTAAATTTTCAATCTCTAGGCTCGCTCTAGAGATATGTATGAACTCAACGTGTCTGTTT
GGATGCTGAGAATCTGATGGGTGGGAAAATAAGCAGCAACAGCAATTGTTTTCTCATTGC
ATGAAGATTTTCTCTCACCTAAAAAACCATGGGTTCATTAATACAAGATTAGGAAATGGA
AATCCCAAAAACTAATAAATCTCTGTCTGACCAAATGAAATCTCCTTGGATTTTCACAAC
CTAATGAGAAATATGTAGAGAGAGAAAGTGGGGATGATGAGAGAGAGATTGAGAGGGAGT
TAATGAGTCGAGTGGAAAGTACTGTGATCATAGAGAAATGGGTTTGTTTAGGTTCAATCC
CATCTCAATAAAGAACTGAAAAAGGTGTTTTTCAGTTTTGTAACAACTTCGATCAGAGAA
CCTATACATGAAAATTGCAAGACATGGATTAAGGCTAAGGTTCAGGTCAGATTATGGAGA
TTTTTCCACACCAAAAAAGAGAGAGGAGACAAGAGAGAAAGGAAAAGATTTTTGGAGAGA
GAGAATTGAGGAAAGAGAGAGAAAGTGAGAGCTCTAGTAGGAACCAAGGTGGTGGTGGTG
GCGGTGGTGGGTTGGACCACAAAATCGGTTTTGGTGGCGGAGGCGGCGGCAGAGAGCGTG
GCGTGGCGGTCGGCAAATGGATGGTGGCTGTGTCAGAGACCTCAAAACCTCAACTTCTCT
CTCTACTCTCTCTCT
>TeaL_125483
CATTCTGAAAAACACACAACAAATTAATTGAAGAAAATTGAATATGGCAACAATGTGTAT
AGAAGGCACGAAAAAAATGATCCGTTCGTGGAAAAGATGGACAGAATCATAGTTACAGTA
AGCGTTTTAAATGCATGGCAATGAACATCTAACAGCCACTACATTTCATACACATGTTGG
TATAAAATTAAGCAAGCAAAGTCGAGACCACAAGACTGATCAATGCTTCATCCTCTAATT
GTGCAGCAATCCCTTTTGGTCAAAGATAGTCTCTTTCAATTTCTCAACCTTCTAGGAAAT
CAAAAAGAGGCCATCCCTCGTTACCTAAAATGAAAAAATAGATGGATGCTTCCTCTTCTC
ATAGAAGACAACTGTAATCATTCATGGAGGCCTGTCATTTTCTTGTGGACCTCAAATAGG
CATTGAGGCCTACCCCACTCTTTTGGGCATCCATTGCGGAGGAGGTTCATCTCACTGAAA
TTTCTGCTAACAACATGAACAAAGATATATATCTTTTTCATAAATTAAGAAAAACATATT
CAATAAATAAGTTACTTACACTATTCATTTGAAACAGTCATTTTAAGGCTAACAATTCAT
GTTTCAGTGGTCTATGCTGTTGAACAGACTAAATCTCTCACAAATAAGATTGACAGGTCA
GACAACTTTTAAGTAGCAAGTTGTCTTTCCATCAATTATTAAAGGGAATTTCTATTCAAA
AAATTTGTAAGCAATTTTCCTGATCTTTTATGTATATAGCATGAATTACATCGGCGCAAA
AAAATATATATATATATTGCCAGAGAAAATCACCTTTAATTATTTGATATAAAATAGGAT
AAGTGGAATTTATCTATACCAACTACAAATGATATGTGCACATCCTCACAAAGATATAAA
ACAGGATAGTCACACATCTGCAAGAATCAAATTTCCAGATAAATTTTAACCATTAGTAGC
TAACAACACAATTACCTCCTGACACGTTTTGCATCAGT
>TeaL_125484
TAAGCTGAACCACCAATATTATCACAATCAGCAGCCTCAAATATTATAACTTGTATCAAC
CCAGTACTATGTTCCATTTTGGAGTGTTCGTCTGCAGCTGCTTTACTCCAAAATGTAATA
TTCTCAAATCTAATCCAGTTTTAATTGTCAGAGGACAGATTTTAAACAGGAACAAATAAA
AACCCAAATTTTATAAAGACAAAGTTGCAAAGGGAGCACCAACCATAAACAAATGATTTT
TTTAAAATTGAAATTTCCCCTAATTTTTTCTCTCCGTCCAAATCCCATCACTCTTCAGCA
TATTGGGTCTTTTGATATAGATTCCTTTCCCTAGTATTTGTTTCCTTACTCCATTCCCTT
GCCTTTTCAATTTATGCCAAGCAGTGGCAGAGGCACATCTTTCAACAAAATCTCTACAAT
TTACCACCTTGGAATATTTAATATTATTCAGAGTCCCCCTTATATATACATATATATATA
TTTCACATTATTATCTTCGACATTTCAGAGTAAGATGTTACAAACTGTTCATGCAGCATA
ACAACTATGCACAATACTAACTGCAATATATTTAGAGATTAGAGACACGCACAACATCAT
ACGTATAGACCCGGCTGCCCAAAGTTGAGCCAAGCGAAGGATGAGGCCGCTGGTAATACC
ATGAACTTAAATCTCAGAGTGAGACACTGTCTGGAGAGTGAAAATGTACATCTCACAGCT
GTGAGAATCAACTTGAGCACTAAATGATGCCACGGCATCTCCCACATCTTGATGCTTCCA
CAAATCTCTCACAGAGACGGTAGTAGAGGATTCAAGTCCAAGTGCATCCCATGCAGCTGT
AATAGTTGCAGCTTCTGAACATCGATTCCAAAGAACAACAGCCAGACGATGTCCAGTCAA
AGGACCAGCCCAAACCTGAAGGCAATCATCTGTTCCGGAAAGTTGCACTTTCCTCCCTTG
AATGCCAAGTAGGTCTTGGTTCACAGCGATGACCTCTGTATTGCTTAGTATTTCAAATGT
TTCTGCAGTCATGTTTCTTACATCACACCCAATCAAAAGAGGAGCCTTCATCAAAGCCCA
AATGCTAAAATGTGCTCGGTACTCCTGGTAAGTCATACCCCCATTGCCAACTTCTAACAT
ATCCGGATCATTCCATCCACCAGGACCAGCATAGGCCGCCCATTTGTCATTAACATCAGC
CATGGCAGTCATGCTTGCCCATGTATCATTGATGTCATCTGTTGTTCGCCAACTATTTCC
AAGCTTGCCAGCCCATAAGGCAGGGTCATCGACACCCCATTCACAAATGGAATAGAAAAT
TGTACGTCCAGTTGCATTTAGAGCATCACGCATTGGCGGGTATCTTTCCTGTGGTTTGAT
TCCTAGATTGTAACAGTTGTCATACTTCAAAAAATCCACACCCCAAGAGGCAAAGAGCTC
TGCATCATCATTTTCATGGTAAATTGATCCAGGTCGAACTTGACATGTATACATCCCAGC
ATCAGAATAAATTCCAAGCTTGAGGCCTTTCTCATGTACATAGTCAGCCAGAGATTTAAT
TCCCGATGGAAAACTTTCTGAATCGGGGGCTAGTTGACCCTCTGAATTTCGTTCTTGAGC
CGACCAGCAATCATCTATGTTAACATAAACATAACCTAAATCAGCCAAACCAGTTGTGAC
AAGTGCATCAGCTGTTTCCTTGATAACTATTTCAGTAATGTTGCATGCAAAGAAATTCCA
GCTATTCCATCCCATGGGAGGAGTTCGAGCCAAGCCATTGTTGAGTTGAAGAAGACCATA
CTTGGAAGTATCAAAGAT
>TeaL_125485
ATATAGAAATTTTACAGACCTGAAAAGCTGAGACTACAAGCGCAAACTGAATTACAAGCG
GAAGACTGATTACTCAAGTATACAAGTGTAGTTGTTCTAACTTCTCTTGATGCTTGAGTT
CCTAAATTTCGACTCAATTTATAGACTCATAAGGGATAAGCTTAATAAAGGTAGGGGATA
CGTGCCGAGTGCTCATTGGGCCTCATCGTCGCACTATCGTAAACCTTATCAAGAATCTTA
TCATTACAGGACTGAATAGAAAATATCTTACATACGACAAACTAATATTCCAACAGCTTT
TCTCAGTGGTCGACTGAGTAGTGATTGAAGTGGAATATTATTACATTATTGACAGACGCA
TACAAACACACGGGGACCCACCACGTTCTTCCTATCCTTCAAGCATTATTGATCAGCATT
ATTGACAGACACTGTTGATCAATAATGGGTTCGAGCTTATCAGTAACGGAATAACCTCAT
CAGCATGACGACATCGAATAACTCGTTGTCAATCTCCTTCAGTTCACATGTCTGTTGATG
AACTTCGGGTAGCTTATCTCCGTACTGATTGTCGTTAGTGGCAGCTCTGGCAATGGCTTC
CAACTTGAGTTGCTGAATTTTGAGGAGTTGCTGTAGAGCTGTTCTGGCTTGTTCAATGGC
ATCATCTTCTTCATTGGAGAGTTGTTCTTGGATTTCTGCCATTTCTTCAAATGTGATTCC
GGAGTCATAAGTGAATCGATCTTCAATCTGTTGGAGAAGAGATTGGTACTGTACAGCATG
GGGATGAAACTGTGGATCAATCCAACGGCTTGATGGTTCAGTTTCAGCGAGGATGATTCT
TTCTTCTCTTCGCAGCAGTGGATAAGTTCTTCTATTTGCTGTAGGCCGACTAGAACCTCC
ATATCTTCCGGCACCACCTCTGTTGGCCATTCTGTAAATGAAAACAGTGAATATACAAGC
CTTGAAAGGGCATCAGCTAGAGTATTATCAGAACCATTAATATGTTCTAAAGATACATCT
ATGCCTAGGCCAGTAATGTAGTCTGTAAAGGCTATCCATCTAGACCGTGAGGGTTTATGG
TCCACTGTTTTGTTGAAGAAACTGATTATAGCTTGACAATCAGTTCTCAGAGTTAGCTGC
TGTTTATCAAGATAATATATCTTGAATGATTCCAAGGAATTCATGCACGCATATATTTCA
GCATCAATTGTTGATTTGATGGGATTGAACTTCCCACTGGCGTATGCGCAGATCTTTTCA
GTTGATCGAGGATCATTCACAGCTGGCTTCCACTTGCAGATTCCTCCCCACCCTTCCATA
CATCCGTCAGTTTCAAGGATAATGGCGCATTGTAATGGAGGAATTGATAGATTTGGCAGC
TTCTGGATTTTGGCTTTAATCTTGTGGATCAAATCCCAGTCTTGAGCATTGAGCCTCTTT
TCACCATTTGGGCTGACCTTTGAATAGAGTGGGCTTAACATTCGGCCCAAATCCTTGATG
TAATTTCTTGCATAGTTAAGAAGGCCCAACCAAGAGCGTAAGCCCTTAGTTTCTTTAAGA
GTGTCATCTGGGAACTGGGCTACCTTTGTAACAATGTGGGGTTGCAACTTTATTTCCCCT
TGCCCAATTGTTGAGCCCAAGAAATCCATCTGAACAGCTGCGATCTTTATTTTTGTTGGG
CTCAGGATTAGCCCATTCTTCTTACAAATTTCAAGCATGGACTGGATATGCTTTGCATGT
GATTTCTCATCAGGAGAGAAGACCAAAATATCATCAATGTAGACTGCAATATAGTCTTCA
GTTCCTTTGAAACATAAGTCCATCTTTCTTTGAAAAACTGCTGGAGCATTCTTTAGTCCG
AATGGCATGACCAACCATTCGTATAATCCAAGGGGTGTCCAGAATGCTGTCCATTCAATT
GAATCAGGATGCATGGCAACCTGATGAAATCCACTTTTCAAGTCAAACTTGGAGTAAATA
CTACTATGACCAATCTTTGCCATTATAGTATTTATACCAGGCAGACTATATTGATCCTTA
TGGGTGTTATCATTCAGTCTTTTGTAGTTGCACACCATTCTTTCTTTGCCACGCTTTTCT
TCCTTTGTGACAGGATCAATGTATGTACCAGAATTCACAATGAATGCAGTGGTACGATGC
CGACTTTTACTTGGCCTGATTACTTTAAGCTGAAGAAGCTGTTCAATGTGCTTTCCAAAA
CTCTCCTTCATTGCTGGAGTTACATGCTTCATTGGCCTGTCGTTGATTATGAAATCAGGA
TTCTTCAGGTCCAGCTTGCAAGTAATCTGATTTAGTGACCAATATTTCATAGGATCATCG
CCTATGATGCCATAGTTTTTGAGCTGCTTCATTATTGCTGAGAATTTCTGCTCAAAATGA
GGACTGATTTTAGTGGAATGAAATATCCATTCAGTTGTAGGATCATAATAGTGGTCCACT
GTCAAATCTTCTTCCTCTTCAAGTCCTTCCAGAAGATTTATTGATTGTCGAGTCTGAATT
GTTATTACATTCTTGTAGAATGTAACATTATCGCCTTCTATTCTGACTCCTCCGTACATT
GCTCGGATAAAATTGCATCCGATAATCATCTGGATTCGGCCTCCAAGGTGGAATGGGAAA
CTATATGTGTAGGGGATTCTGAACCAATTATCCCCTATGTACATTTTTCCACCTTTCAAC
TTTTTATTTTCCTTTGATCGAGTATTCAAACCATTGAATTCAACGGTATATGAATTTTCT
TCCAAGGCATCAGCTGGGACTGATTCAGAATCTACGACGCAAGTTGTTGCTCCGGTGTCT
AGTATTGCGTGTAGAGAGATCTTCTGAATTCCAGGAATTTCAAGTTCCACCGTGAGGTTA
TAGAGCATATTCTTCTTTTTCTCTTTTACCTCTCCTCCAGCTATCATTTCTTCAAGAGCA
AGAGCTGTTTCTGGAACTTCTTCAAATCGAACATGAGTTTCTTGTTCCAATGCTTCTGTT
TCCAAATTATGGAGCTCTTCTTCTTTATACTTCCCTTTTCTTCTGAGTTCTCGTTCATCA
TCTTGTAACTGCATCACTGTCTTGAGTTCTTCAAGCTCCGTTTTATATTGAATTGCTTCC
TCTCGAAGCCTCTTCATTTCAGCTTCACACCATCGAATATATTCTTGTTGCTCCTGGAGT
AATGGCTTCTGATTATAAGGAATTGGAGTCTTTCGAGTGATGAACGATGTGAAATTAAAG
TAAGGCTTGGCACATAATGCACATGTCAAGGCATTGCATTTGTTGCAGAAAGCCTTTGAG
TATGAGGTCAGGTCTCTTTTGCATGTTGTGCACTCCGGTCTTCTATCTTCCGGTAATGGG
TTCTGTTGGTCCCATTCATGCTGACAATGGTAGATTTCCGGTCTGACTTTAATTTGTGCA
GACCTGA
>TeaL_125486
TGGCAACCCTGGACTATCACAATGTGCAATTGCAATATATATAAATATATTTCTCATAAA
AATAAGTAATTGTGACAGTAGAACATATGTTTCCTAGTAGTGAATGTGCAAGGTCCTTCA
TAAAGAGAGTTTGGCAACCAAGAGAGCAACCATATGATAGACTGTTTTCAAAGATATAAT
AAAAAATTAAATTCTAAAAAAGAAAAAAAAAAAAAAAAAAAAAGAAAAAGAAAAAGGTTT
TGGGATCGTGTCATTAAAAAATCCTAATTACATGTGAATCAGGATTGGAAACAAGATTAA
TGGCACCATGTTAATTATCAGAACGGTGCAGTAAGAATGGAAGAAGAATCAACATCAGGT
TGAAGAAAAACAAAGGTGGAATTAGCCATAGTTTCGATTCCATGAAAAAAGAGGAAAACG
CACAAGGGAATTTATATGAATGCAAGCAAAAAGAAGATACATATCTTTCTTCTTCTTCTT
TTCTTCTCTATTGCTCTGATAGCAAGTAAGAAGAGTAACAAGTGTAGACACTGCATTTAT
TTAAAGATGGTTTAATATAAAACATTTTCTGGAAGGACAGGATGAAGAACAAGAAAGATA
AAGAAAAATTAAAAAAGGAAGAGAGAGAGCTACTTTTTGCCAGAAAGATGGAGCTTTTCT
CATGACTGTATAATTATAAGTGTTTTTTCATTATTCCTTAGTACAATTATAAGAATGTAG
ACATATATATATATATATAAATGGAATAAATAAGTATTTGCTAACAAAGTTATTCAAGTG
AAGGAACAGAGCTGATTTTCTTTTCCAAACTAGAACAAAGGCACAAGCCTTGCCAAATAC
AACTTATTTTGCAGCTACTCATAGATTCAAAACAAATATAATCCAAATACTTCCAAATAA
ATAGTGACAAACAATTTTTAACTGTTTAATCCAACCATCTCTCGTCATCATTGCAGTCAT
ATTCAAAAGCTGGGATGGTATGTAATAGGTTGTCGAATATCAATTTTACAGTTTCGATAC
CCAACTTCTATTGTGCAGCCCCATTTTTGTTTCAACAATTGTTGATTCGTTCGAAACGTG
AATTTTCTTGTCAATCTAAATCAACATAGCAGATGGACTCTATCTCAGACAAAATCTATC
CATAAAATGCTATGAAATATCTTTGTTTCGTGATGTACCAAATAAACTAACCGTTAAAAG
ATAAATATTTAGAAACAAATAATTCATGGAAACTAGCCTTTATGATATTAAATTCAAAAA
CTAACCGTTGAGTGGATAACATATTTAA
>TeaL_125487
CCAAAAGAGAGAACCCAAAATCGACTTGATTCAGGCGGCAATAACAGTTAATAGCAATGT
TGAAGGTGTAGATATCGACCTGAATGCCTAGAAAATGCAATTTCCCAATAAGAGGAAGTG
CGATGTCGTAATGACCCAATTTCAAAAGAGGACCTAAAGCTTTGTTGAAATGAGAAATGG
GGGGCAAAGGTCGCATTTGGATCATGCGATTGAACGAATTTACAGCGTCTTGGAGATCAT
TGTGCCGTGAATTGCATCGGAGCGTAGGAGGAGAACTAGGGTTTCGGGTAGTAGTAGAGA
GAGAACGAAACAGAAGAAATAAGAATGAAGAGGGATGATTAATTAGAGAGGGAAATATTG
TACCTTTTTGACAATTATGATCAGCAATTCTTCTTCTTCTTCGTCCAATAATGGAAGAAA
CAGAAACTCTTCTTCTTATCTTCA
>TeaL_125488
CCTAAAGCTTTGTTGAATTGAGAAATGGGGGGGAAAGGTCGCATTTGGATCATGCGATTG
AACGAATTTACAGCGTCTTGGAGATCATTCATTGACAATTATAATCAGCAATTCTTCTTC
TTCTTCTTCCAATAATGGAAGAAACAGAAACTCTTCTTCAAGACATAGCAAAAGCACCTA
AAAGGAAACCCCAAAATCAGTGGAAAGGCATTGGAGTGGTGGAAGCTGGCTCTCGAACCT
AGCAATGGCCATCGAAACCGAAGCCGCAACTGCCCCAGCGTTGGCGGCCCTTGCCGACAC
CGATGTCAATTGGGACAGGTTGGATAAGACTAGGTTTCATATAATTGGAGCCATTCTCTT
CACTGCTCAATCAGCCTTACTGCATCCGACAGCTGTTGTAAAGACCAGAATGCAAGTAGC
TAGTTCTGGACTCTCACACATGAGTGGGATATCTGTATTCAGACAAATATTGAAACATGA
TGGTATCCGTGGTATTTTCAGAGGTTTTGGCACTTCTGCTGTTGGATCATTGCCAGGCCG
AGTCCTAGCTTTGACTTCACTAGAAGTGTCCAAAGACATGATGCTTAAATACACTGAAGG
TATGAATATAGCTGAAGCAACACGAGTTGGCATTGCAAATGGAGTGGCAGGCATGTCATC
GAATTTAGTTTCCTGCGTATACTTTGTGCCTCTGGAGGTGACTTGCCAGAGACTTATGGT
ACAAGGGCTTCCAGGGACTACTTTTTGCAACAGGCCGTTTGATGTTGTACGAAAACTGAT
AAAGGCTGAAGGATTTCGTGGCATGTATCGAGGATTTGGGTTGACAGCTGTGACCCAATC
TCCAGCATCTGCACTTTGGTGGGGTGCCTATGGTGCTGCCCAGCACATCATTTGGAGGAG
CTCTGGTTATAGGGACAACATGGAAAAAAAACCATCTCATGTGGAGATGGTGACAGTGCA
GGCTACAGCAGGAATGCTAGCTGGTGCTTGTTCCTCGGTTATTACTACTCCGCTAGATAC
TGTGAAGACACGGCTTCAGGTCATGGATGACTATGGTGTTGGAAGACCGTCGGTAATTAA
GACTACAAAAGCACTCCTTAAAGAAGATGGATGGCGGGGCTTCTACAGAGGGTTTGGACC
TAGATTCTTAAATATGTCACTCTACGGAACTACAATGATAGTTACCTATGAATTGATAAA
GAGATTATCCATAAAGCAATCATGACAATCATAACCAAAGGAGGTGCAAAGTAGCTGTCT
TTTGGAATGAGATTTGTAGTCCATATGACCAATCTCCTCTACCTCGAAGGACCCTCAAGA
ATAAGAAAAATCACCTGGACCAGAAGTCTCGGACGACACAATTACTTCTTCGGCAGAATA
AGCTTCAAGGACTACGATCAAGATGCCGTCTACAACGTCATAGACGA
>TeaL_125489
ATCATGAATGGCTTTTCTTCATTCATGATTTTAATTGCTGATATGTTTTTTAAGAAAGTG
GATTTATCAAGAGACAGATTCAGAGAATCCATAGAATGGTTAACATTAGCAATGAAATAT
TCAAATGCAACTGGAATGGAACAACTATAACCGCCAGAAGAAGACATAAAACCAGTTATT
CAACTAAGAAGGTGGTACCTTATTATTCATTGCATATCCTGGTGCGATGATGAGTAACAA
GAACGAGACTTTTTTAATGCCATAATAACTTCAAATTCAACATTCATGCCAGAACAATTT
CAAATTAACAAAATAATAACCAATTTTTTTGTGAGACTACAAATAGATGGTGAGATTGCT
CCTCTATAGCAAAGAAAGTTCACAAACAAATCTCTCACCCAACTTCACATCCACAAGAAC
CATGTTTTTACCCCACATGTCATTGCTCTGAAATTTCCCTTGTCAGTTTCTTTAACAGAT
TATTTATAAGCACCTCGTGTTGATCTGGCACTGTGAGCAGACCTTGATGGAGGAACGAGA
CAGCCAAGACCAATACCTTTGTCTTCTCTGCTGCAATCTCTCTCACTCAAATTATGCCTA
CACTACTTTGCACAAAGAATCACAAGGATGTCGATGACTTCACCGTGTTTTCTCTTCCGC
TTCTTTTTTCAGCTGTGTTTGGAAATCGGTAGAGCTTGGTTGACACCTTGCACTACTGCA
TTTGCAGGCATACCATCTAATAGTTCATCTTATTTGTTGCTGTTTTATGCCTCTTCTAAA
TGAAGAAAAAAAAGTTTTCCCTGGCTTACATGCACGAAATAAAATAAAGGTCAACATTTT
GATACAACATTTGACTCAACAAAAATGTGCCCATTTGAATTGATAGAAGTTAAAGGTCCA
CCTAATAAGAATAAGTTCACTAGGAGTTCTAAACATCAGTATGACAAGCTACTGAAAGGG
CAGTCACCAGTCACCGGGCATGACGCTCCGGCCACTGTTGGGTTCAGGTTGAGTATGTAT
GCAGCCTTACCCCCGTGTGTGGTGAAAGGCTGTTTCCGTGATTTGAATCCGTGATGCCCA
GCTATTCAATATCATCATTATATTAACCATCATCCTTGAACTCAATCAGTTGGTGGTAAC
AATACAAATTTGGTCATAATAATGTTTTACGCATAGGAGGGAGGAAAACTGTACCTCCTG
ATATCAGTAGCATGGCCATGAACTTGAGGACCCAGCAACTACTGAGCCCCAAGCCTCAAC
TGATGATCCTTTAATGTTTGCTCAATCAACAACTAAAACTGAATCTGCTACAAAAAGGAG
ACAGTGAAGCATGGCAAAACCCAAGTTTCATAATTCATACATCTCTATAATGTGTTTTAC
TTAAAGCTTTTATCATGAAAGTTAAATCGTTTAATCATGCTTTTTAAGGCATCCAACATG
GGCCTATTATGATTTAACTACAGCGGCGGGGATGCGCCTTCAGTAAACTCCTAAATTTCA
AAGAATGAAGGTTTATATATTTTATTTCCATTTCTAATAAAGTCAATTCAATTCAAAGGG
AGTTGTTTGGAGCTTAGTATATACTTTTGATAAGAATGAAAGTCGTCTCAGAGATTCAAT
TTTTCAAAACACGGGACTATGTTACGAACCATTTTCAATTGCAGCAAAGGCTTTAAAGCT
GATCCAATGACCCAGAAGATGCACCTATAAGCACCACATGAACCCATGAAGGTCCAGGCT
GGTCAAATAAGAGGGCCCACAAACTTTTTGGTGGCTTATTGGAGACATTGTGCCCCACAA
ACAAAGGTCTAGGAGATTGGAACACTCCCAACAAATGAAACCATAAGAGCCACAACCAGG
GAGCACGAACCCTATCATTTTACAACCATAAACACATGAATTCCTATCATAAAAGAGGGC
TTTATATTTCTAATGCATCTCCTTATAAAAATATTGCCCTCAAACAAAAAGGCAACTAAC
TAACCCATATGACGGACAGTCAAGGTTATCTAATAAAACACAGCTCTGAAAAAATGAAGT
ATAAGGCATGTAGAAAGCAATGATTACAATAAAAGAGCATGAAGCATAGCAAGAGAGACA
ATTTCATTGTAAGTGCTCTCTCAATAATAGTCTCTTTTCAAAGATAAGAAAGTGGTTTGA
TCAAGCATAGAAATTCAATGTGAAAGAAAAGTCCAGCAGATATGAAACTTCTTAAAGGTG
CTAGTGCTGCCCCCGTCCCCCTTCTCCCGAGCATCGATATAAAAAAAAAA
>TeaL_125490
AAAAACTTAAAAAGTCTAAAAAAGTTGGCTTATTTTCGTCTTTTGTACACTTTGTAAAAA
AGTTTTCCATTTTTTTTTAATTTCTAGGATCGTTTAGTCCATATGAACCTTTTTTTTTTA
AATAAAAAACAGACTTAAAGGTAAAAAGAATTAACTAAAGACAAAAATAAATCAATTTAT
AAGCTACAACTATTTGTGGTTTCATAATCAGGATGACATGAGTTTGAGTCTGTGGGGTGA
TCAAGGGGGCGACATGAATGCTAGGACATTGAATCCTTGTCATTAAACCTTAGGTGGGGC
TGAGAGGTCAAACTATAACTCAAGGCTATATTAAAGGGGCACATATGAATTCCCGTATGC
GGATACCCCAATGCCGGGACCATCTAGGCACCTCTTGTCCACCTCCCTACTGGGGCAGGG
GCTCTTATGGTCATCTCTAGGGGCTTACAGGCTGATAACCTTCTTTTTTAATCGACAAAA
GAAAGAAATTTTTAAAAAAATAAATAAAAATAAATCCTATTAATGTAAATGTGTATTGTT
ATGGTTTTGTAGGGAAGCTAGTGGAGTATGATGA
>TeaL_125491
TCTGAGGCAAGCCAAGTTGCAGGTGTGGCTACAGATAACCAAGGTCCAATTCGGTCAACA
CGACAGGCTGCGGCAAATTCGGGTAAAACACCTTATATCCCTAGGAAGATTAATAGGTTT
GCAAATTCTGATTTTTAGCATCTGCGTTAACATAAAAAAATAAAAATAAAAATGGAGGGC
AGTGATGGAGTGAGGGCACCTTGCAATTATTGTATTAAATTATATGCGTGCGAAACAAAA
AGTTATTGCACAAGTAATAACTTGTGGGCTCAACTACTGCTGCTTGGGTGTTTTAGTCTT
TTAGAGGTTTCGTGTTTGGATAGATATTTTGTTTGTCATTCCTGCTTCCTACTTCTATTT
GGATGTTTGCTTATTGCTACGCTGTTGGGCCGCTAGTGTTTGTGTAATTGGATGGTCATA
GATTGCTAATTGGC
>TeaL_125492
TGCGTCAATTTTTGGTAATTTGGTAAAGTTGTTCTGAGTTCCTCGACTTGTAAGAAAGGC
AGCAAAGAATGCTTGGAAATCTCAAGAAGCTCCTCACAGCAAAGAAGTTGAGATCTCTGT
GTTTTCCTTACGCTTCCCCTTCACTCTCTCTCTCTCTCTCTCTCTCATAGTTGAAGAATC
ATCGTCGTCACTAGCAGTTTATCTGTGTTTTTCAGCTAATTTCAATTCGTTATCAATCGG
TAGCATTTGAATATTCATATTCCTGTTGTGTAGTCTGAGAACTAACTGTCTTTTTGTTTT
TGCTTTGTTAGAAAATATGTATTTAGTAATAGTATTCATGACTAAGTAAGTTGTTCTTAC
CCATTCCTGATTTTGAGTTTTCCATTGACAATCAATTTATGATTTAATTTTTATGGCTGT
TGAGAGAACAGAGTGTTCCTAGAAGTTTGAATTTGCACATGACACTGATAGCTGAACTAA
TAATCCATGTCTTATGAATTTCCATTTATTAGTTTCTTTCCACTGTATTTGAGAACCAGA
TGAAATAACCTTACACATTCTGAAAACTAGAGATTGGGTTTTTGGATTTGGAAACTCTGC
AGGGGTAGTAGAGGTCAACAGAGTTTTGCCCACTAATTAATCTAGATATGGGTCATGAAT
TACGACATTTATGCCCGGTGGAAGCCAGGAGACTTGTGTGGCTAATTGGGATGATGTTCG
CCGTCGTTCTAATAGTGCAGCACTTTGAATTTCCATATAACAGTGTGTTAGTGTCTATAT
ATTCTTTCAGAAAGCCCCAAGTATTGGGAAATGGAACCTTCTCAACCGGAAATTCATCTG
CTAACCCCAAAATATTTGGTAATATGAAATCTTTTAATGGGTCAAACTCTACTGAAACAG
ATACTTGTCTTAGTGTTGTTAACACGACCAAGAATGATTCTATAGAGCTTAGCCACAATT
CAACAGTGGACATAGCAATTACAGATAATTCTTCGTTAGGCATTGCCACTCCAGCAACCC
CTTCAATTGCTTTACCACCAATAATTTCATTACCCAACTTAGACACTCAAACAAATGTGG
ATACGAATTCACAAAGTCCCATGATGTCTGTTTATCCCAACACATCTTCAGTGGAAAAAG
ACATAGGCAATACACTTCCCAGGGATGAAAAATATGGGGAATTGCAAATTGATAATAGTT
CTTCCAAGACTATTGTTCCAGCTGTGAATGAAACGTCCGAGAGACCAACAACAACAGTGG
TATCAATATCTGAGATGAATGATTTGTTGCTTCAGAGTCGGGCTTCATCTTTGTCAATGA
AACCGCGATGGTCTTCTGCAGTTGACCAGGATTTACTGAATGCAAAACTACAGATTGAAA
ATGAACATGTCATCGAAAATGATACTGCACTTTATGCTCCCCTCTATCGGAATGTTACCA
TGTTTAAAAAGAGTTATGAGTTAATGGAACAGATGCTCAAGGTTTACGTCTACAAGGAGG
GAGAGAGACCCATTTTCCATGAGCCAGTGCTCAAGGGAATATACGGTGCTGAGGGTTGGT
TCATGAAGCAGTTGCAAGCAAGCAAACAATTTGTTACTACAAACCCAACAAAAGCCCACC
TATTTTATCTACCTTTCAGTTCTCGAATGCTTGAGGTGACATTATACGAACCTAATTCTG
ACAGTTACGAGAACCTGGTTCAGTATCTGAAGAACTACCTCGACGTGATTGTGGCAAGAT
ACAATTTCTGGAACAGAACTGATGGAGCTGATCATTTTCTTGTTGCTTGCCATGACTGGG
CTCCATATGAAACCAAGCAACATATGGCTCATTGCATTAGAGCTCTTTGCAATTCTAATA
TCAAAGAAGGCTTCAAATTTGGCAAGGATGTGTCTCTTCCAGCATCTAACGTGCGCTCAT
CTCAAAATCCCCTGAAAGAACTTGGAGGCCATCCTCCTCCCCAACGACAAATCCTTGCTT
TCTTTGCTGGAAGGATGCATGGTTATCTCCGTCCTATTTTGTTGCAGTATTGGAACAAAG
ATCCTGACATGAAAATTGTTGGTCGAATGCGCAGAGTGAAGGGTCAAATGAACTATGTCC
AATACATGAAGAGTAGCAAGTACTGCATATGTCCTAAAGGTTATGAAGTCAGCAGTCCCC
GAGTGGTGGAATCCATTTTCTATGAGTGTGTTCCAGTGATTATATCTGATAATTTTGTAC
CCCCTTTTTTTAAGATTTTGAACTGGGAATCCTT
>TeaL_125493
GAACACAATTGTTTGGATGGGACGAAATGCCAAATCACGGAGAAAACTCTGGAGGGTAGC
AAATAATAGCATTTGCAATACTCATTGAACATATATATGGCGTCTACTAGTGTAGGACAT
GGAGGGGTAGGAAGTTCCAGGAGTTCCAGGACAGTCAATGGCTTCAAGGGGTCATCTAGT
TCTGTTGATTGGCTGGGAAGAGAGATGCTTGAAATGAGATTGAGGGACAAGGTGGGNNNN
NNNNNNNNNGGATATAATTGATGGTGTGGGTGCTGAAGCAGGCCATGTGATAAGAACTAC
TATTGGTGGTCGTAATGGTCAATCCAAGCAGATTGTCAGTTACATAGCAGAACATGTGGT
TGGAACTGGTTCTTTCGGTGTTGTTTACCAAGCAAAATGCAGAGAGACGGGAGAGATTGT
CGCTATCAAGAAGGTTCTCCAAGACAAGCGCTACAAGAATAGGGAGTTACAGATTATGAA
AATGATGGACCATCCTAATGTTGTTGCTCTAAAACATTGTTTCTTCTCAAAAACCGACAA
AGAAGAGCTCTACCTTAATCTTGTACTTGAATTTGTTCCTGAAACTGTTAACCGTATTGC
AAGGCAATACAGCAGAATCAACCAGAGGATGCCCTTAATATATGTCAAACTCTATACTTA
TCAGATATGCAGAGCACTGGCTTATATTCATAATTGTATTGGTATTTGCCACCGGGACAT
CAAACCTCAAAATTTGCTTGTGAATCCGCACACGCATCAGCTGAAACTCTGTGATTTTGG
TAGTGCAAAAGTTTTGGTGAAAGGAGAACCCAATGTTTCCTACATCTGTTCTAGATACTA
CCGCGCTCCAGAACTCATATTCGGTGCCACTGAATATACGACTGCTATAGATATATGGTC
TACAGGTTGTGTGATGGCTGAATTACTTCTTGGACAGCCTTTGTTTCCCGGAGAGAGCGG
AGTTGATCAGTTAGTTGAGATTATCAAGGTTTTGGGAACACCTACCAGGGAGGAGATAAA
ATGCATGAATCCAAACTATACTGAATTTAAGTTCCCGCAGATAAAGCCTCATCCATGGCA
CAAGGTCTTCCAAAAACGTTTGCCTCCAGAAGCTGTGGACCTGGTTTGTAGGTTTTTTCA
GTACTCCCCCAATTTGCGATGCACTGCTTTGGAAGCTTGCATTCACCCTTTCTTTGATGA
ATTGAGGGACCCCAACACTCGCCTTCCGAGTGGCCGTCCTCTTCCTCCCCTCTTTAATTT
CAAACCACAAGAGCTATCAGACATTCCACCTGATACTCTCCATCGGCTTATACCAGAGCA
TGCTCGAAAGCAGAATTTGTTCATGGCTTTGCATACCTAGCATCAGCTGTTTTCAGTAAT
TTTTGCGTCTTTGAAATTGCCTCTGGAACGGTAGTATGGTCTTGTAGACATCTGTAAAAT
TCCACTTGCCCTATGTATCTATATATTAATGCTTGACACTCCGATCAAAAGATTTACAAT
GGAGTTCCCAGGACAATTGTGGAACACGAGGCTTTGAGTTTGTATGTCAATGGAGGTGTT
TTCTTTTGATTTTGTTGAGGCATATTTTGTAAGGAGCCTTGTTACTAAGGGGATGCAGAA
AAAAAACTTAATGCTGAGCTACAAATGATAACTTTTTTTTCTTTTGCTATTTAACCGCAG
CAAAATATTTTCAAGCTGCCCTAGCATCACTGCAGC
>TeaL_125494
GTTATTGTCCATGGTTGACACCTAACAAAGAAATCGAGTTAAAACTATATATAACGCATG
CACATTGTAAATAAGTAAAATGAACAGAAAATAAAACGAACCAACAAACAAAGGTCTTTG
ATTTGGTATAGCAGAACAAATTCCAAAACTAGCTTACAGACCTCACTTGTTTGATAAATA
TTGGCTGCTTATATCTATTTTAAATGATAATGTCACAGAATATACTTCAACCTGCCTGTA
CAGTTACCCAAATCTGCAACTCATGACTAATGCATCAATGGCCTACAATGAGAAATATGC
TTTGAAATCTTGAACCTTAGTATTCCAACAATTATGAATGTGCAATGCACTGATACTCTC
TAATCTTAAAACAAACCAGCCATCCCCAAATCCTTGCAAGGTTATAAACCTTCATCTCTG
TTCGTTTTTTCCCAGTAACTGATGAACCAAGATAAAAGTGGCAAGTTCTCAAAAGTCCAG
TCATATGATTGCAGTGGCCAGAACAAACTCTTACCTAAGAACAGTATCCAGAATTCCAGA
TTTAGCTACAGAAACCAATCCACTGATTTTAATACTTGGATTAGTCATGTTATACTTGAT
TCTTTCACAAAATCACTCTACTGAGAAAAAACTATCTATAAACACAGCTCAAAAAACCTT
CGCTTTTCTGATTCAATTAATTGTACAGTATGCAATCAATTTCTCACATAAAAATAAATA
AATAAAGCCCAAATTAAAATTCGACCCCTCATGTCTGCATTGACCAATCAAATCTCAATT
CGAAGATGTAGTTTATATTTTTTTTTCTTTCCAGCAAGGGAGCTCAAAGGAATACCTTTT
CCAAAAACAGGGTAGATGTTTTAAAATTGAGAATAGTCATGATTGTCCATGGTTGACACC
AGGAAGGCTTGGTGTCCCAAACGGAGTCGTACTCGAGGGAGAGATAGTTCATATACCCAT
CCATATCATCGATGACTCCATTTTCGTCCAGGAACGCGGACTCTTTCGGGTCATTCGAAT
TGCTTCCGAGAACTGAGGTTCTGCTGCGAAGAAGGGTCGGTCTCAGAGGGATTGAAGAGA
GATTTGGGCAGGAAATGGGAATGGAGAGGTGGGTTTTTTGGGGATGAAAAAGTTGGGGTC
GCAGTAAAGGACACGAGAGAGAAGGAAGAAGGAGGAGAGACGACGATGATACAGCTATCA
TTTTGGGGTGTGTGCGAATGTGTGAGTGAATTTGATGAGAGTCGATCCTGTGGTTCTCAA
GAT
>TeaL_125495
ATTTTTGCATTCATGGCCCCATCTAACAGAATATTACTAGCTTTGAGATCACGGTGTATA
ATTCTAAGTTGGGAATCTTCATGAAGATAGAGCATCCCTCGAGCTATCCCTTCAATAATC
TTATAACGTTTTGGCCAATCCAATTTTCCATGCTCTTGTGAATCTGTAGATTGATCATAA
TAAATGCTTAAGTTATCAATAAGCAATTGGTTACAAAATGTGTTAATGTCATACAATTTG
AATGGAAACACAAGCACAAGAATGCATACAATCAAAGATCACAATCATGTGTTTTTATGA
AACCAAATGTAAAGCACTATTAAGAACTAGAGTTGTTTAGATTTTCCAAACCGAATAGAA
TGCGGTCAAGGCTT
>TeaL_125496
GCATTTGGTGGTCAAAGTTTGAACTTTGGGAAAGGTGGACAAGCATATCGTTGTGCCTGT
GCTGCTGATCGAACAGGGCATGCTCTGTTGCATACTCTTTATGGCCAAGCTATGAAACAC
AATACCCAATTTTTTGTCGAATATTTTGCTCTAGATCTATTAATGGGTAGTGATGGTAGC
TGCCAAGGAGTAATTGCGTTAAATATGGAGGATGGGACTTTGCATCGGATCCGCGCTGCA
TCAACAATTCTAGCCACAGGGGGCTATGGTAGGACATACTTTTCTGCAACCTCAGCTCAT
ACATGCACTGGCGATGGGAATGCCATGGTTGCACGTGCTGGGCTCCCTCTTCAGGATCTT
GAGTTTGTGCAATTCCACCCAACAGGCATATATGGTGCTGGGTGCCTCATCACTGAAGGA
TCTCGTGGTGAAGGTGGTATTCTGAGGAACAGTGAAGGTGAGCGATTTATGGAACGGTAT
GCCCCTACTGCCAAGGATCTTGCATCTAGAGATGTTGTTTGCAGATCTATGACTATGGAA
ATCCGTGAAGGTCGTGGTGTAGGACCCCTTAAGGACCACATTTATCTCCACTTAAATCAC
TTACCTCCAGAAGTCCTCAAGGAGAGACTTCCTGGTATCTCTGAAACTGCTGCCATTTTT
GCTGGTGTGGATGTTACAAAAGAACCAATCCCTGTTTTGCCTACTGTTCATTATAATATG
GGTGGAATTCCCACAAATTACCATGGAGAGGTAGTGACCATTAAAGGTGATGATCCAGAT
GCAGTGATTCCTGGACTAATGGCTGCTGGGGAGGCAGCCTGTGCATCAGTTTTCATGGTG
CCAATCGGCTTGGTGACAATAATGGACAACGTGGGATCCTCTGTTCCCTTGTCCCAAAAC
ACTCATAGGTGTTGAGTTATACATCAAGGTTCCTGTTATTTGAGATTCTCACATAATTCA
ATAGTTGCAAGTGTTTTGGGATAGGGAGACGGAGAGATTTGCGGGCAAAGGATGATCCTT
GGCCATTAGAGGCCCTCTTTGTAAATGATAATTAAGAGCATATGCAAAGCTTGTAAGCAT
TTTCCACTGCTAATATTACCAAAATAGATAGTAGTTCCCAAGCAACTAAACTTGTTGGAT
TGCACTTCTAAAGTAACTCAACTAGGAATGCATAGAATTCGAAAATTCTAGCTTGAAAAC
TGATAATATTGGTGTATCGATAGTATAGATAAATTGTTACTGCTGAGCTTGTCTTTTTAT
TTATATCATGCTACAGAGTTAAGATTAGAGTTTGGATTATTTAGTGAGGTTTTTGGTCCC
TTTTGTTATATTTGTATAATATTGAGCTATATATATCAGAGCTCTTTAAGGAGACTTCTG
ATGATTTAAAAGTTTTCTTCGACTCTAGTATTCTTTTCATTTAGTGCTAGCAGGAGGTTT
TTCACTAAGTTTATTTTCAAACCTTCAACAGTGATTCAGGTATAAGACTGCTCTTGATTG
CGTCAAATTTGTAGCAAATGACTAATAAGACGACATCTAAAAGGCAAACCAAAGCACCAA
ACTTATAGCTAATGGTGCATTTTAT
>TeaL_125497
AAATTCAAAACCTACAATTAAAAACTCTAGCTCAAATTCAAACCGATTAGAAGATAAAAG
AGAGAAAAGTGAGACCCAAATACGAAACCCTAGCTGAATTTCAAGCCGATTAGAAGATAA
TAGAGAGAGAAATGAGACCCAAATTCGAAACCCTAGAATTGAAAAACACTGGCTTTAATT
AAAAAACTACATGAGACCCAAATTCGAAACCCTAGAATTAAAAACCCTGATTTTAATTAA
ACAAATTAAATGAGACCCAAATTCGAAACCATATAATTGCAAACCCTACCTCAATTCAAT
CATAAAAAGAGAGAAAAATGAGACCGAAATTCGAAACCCTAGCTTCAGTTGTGTCTTCTT
GTTGTCTTCGCAGCATTTCCAGCCAATTCACGCACCTCAGCGGCGAGGTACTCGAGGACG
GCGGCGAGGTATACCGGAGCTCCGGCGCCGACTCGCTCGGCGTACTTGCCGGCTTTCAAG
AACCTGGCGATACGACCGACCGGGAATTGCAGACCGGCCTTGCTGCTCCTCGATGTGGCC
TTCTTGGCGGCTCCAGATCCTAGGGTTTTGCCTCGGCCGGCCATTGATGATGATGGTTTC
AAAGAATAGGGATTTGTATTTGTAGAGAGATAAAGATCGGAACTTTAGAGAGACAGAGAG
AGAGGTGGGTGCCCTCCCAAATAATGATACATATATAATGTATTTAAAAGCATTGTCATA
TACAATGACTAACCAAGTCACATATTCAATAGTTTAATCAAACCGTCATATTCAATGACA
TAATTCAAATGATTAGTTTCAATTCACCTAATCCTCATGCAGT
>TeaL_125498
TAGCAGTCTCTCGAGTGAGTGAGAGATTTTTTAATCGCGAGCGAATTAGTAAGTACATCA
GAAATTATTCAAGACACATCTTCTAATCCAAGACACAAACATCAAACCCAGACGCTTTCT
CCCAATCTTTTTTTCATAGTACATATAATAGAGAAAGCGCAACCTAGAACCCTAATCTTC
AATCCGTCTTCCATCTCCAAATTCCTCATCATAAATTGCAGAATGAAGAGCGTTCAGAGT
TCTACTTCAGATATAATTAGTACTTTACCAAGTAACATCACAGAGAACATTCTTATGTGC
TTGCCATTGAGGGATGCAGTGAGGACAAGTGTTTTGTCAAGTAGATGGAAGTATAAATGG
GTAACACTTCCAAAACTCGTATTTGATCAGAAGTTTTGCCAAGAATCATTGGGAAACAAA
CGACTGAAGACAATTATCTACCAAGTTCTGTTGCTTCATAATGGGCCTTTAGTTAAGTTC
AACCTGTGTGTTCCCCAATTCAAGACCTGCCTTGACATCAATCATTGGATCCTTATTCTA
TGGAGAAAAAATATTCAGAAATTCACTCTTAAACTTGTGTCTGGCCAGCACCATAAAATT
CCTTTTCACCTATTTTCATTTCAACATCTAAGGCATTTGACTCTTGGAACTTGTAAATTT
GAACCGCCACCTACTTTCAAGGGATTTAGCATGCTTGTCAGACTTCATTTTGTGAATGTT
GTTATTGCACATGAAATGTTTGGAAATTTCATCTCCAACTGCCCACTGCTTGAACGATTG
ATATTAGCTAGCTGCAACATATTTGACTGCTTCAAGATCAATGCTCCTAGTCTCAAATAT
TTTCTCTTTTATGGAATTTTCAAGTCTATTTGTTTCAGCAGGACCCCCCCTTCTTGCGGA
AATTTCGGTTTCCTTGTGTTCGTTGGATGCAAATAGTAAACAGCATGAGGGAAGAGAAGA
CTCTAATTTCGTCTAGTTTTTTCATTGTCTACCTGCCATTGAGAACCTGACTCTCGACAA
GCAAATTTTGGAGTTCTTGGCTGTAGGTGGTGTTCCAAAGAGTCTCCCCAGTACTATGAA
CCGTCTCAAAATTCTCAATCTATTTCGGGTTTCTTTTCATAAGATTGACCAGGTGTCATG
TGTTCTTTGCTTGATCAGAAGCTCCCCCAACTTACAGAAACCTGAAATCAGATCTTTGAC
CAACACACTAAACGCAGTAAACTTGGAAGCTGTTACAGAACTTTTGCAAGCTCAAGACTA
GTCAAAATTTCCTTTGAGTAGGCTTCGGCAAGTGAAAATGCTATTGTTAGGTGTGGAGCC
TGTGATGGAGTTTGTCAAGCTTCTGTTAGCGTGTTCAACTGCACTCAAGAAGATGGAAAT
ATTGCTCGAACCAGGTTGTTCTTGTGAAAAAGCACTTGAGGTATTGAAAAAGTTGACACG
ATTTCCTCGAGCATCACCATTAGCAGAGCTCATATTTCTAAATTAGTTGATGATAATTTT
AATTCTGTCAAAAAAAAAAAAAAAAAATT
>TeaL_125499
TATTCAACAGGTTGGAAGCAAGGTAAAACGAAGTTTTCCTTTGGGGCGAGACTCTCTTGC
ATTTACTTGAGGAATTTTGCTGTTCTCTACTTTTGACATCCTTCCTTTTGCAATTATTGG
GCATGCTTTTATTATTTATGTTAAACCCCAAACTTCAATTGTTCTTTCAAGTTTAATGCC
ATACAACTTAGTAGGATATATTACCTGTCTACTATGTTTAACTTATCACTCTGTTAAGTT
TGCACTCATGAGTAGAAAAAAGTCTTGCTATTCTTTATACGTGTTGGTCAATCAGGAAGC
ATTGCAATTAAACAATGAATTCTCCAGATTGACCCTAATCTGCTTTACATTGGGGAGAGT
ATGTTTTTTAATATGGATGTTGAATAGTTTTTTGGAATTGGCTGCTCTTCATCATTTGTT
TAATGCTAGGTATTTCTCAATGATCTCTTACATACTTGAAGCAAGGACAGTCCATTAATT
ATAGAGTGTTTTAACTTCAACAGCAATGGCAGACATGACTTACTTGGAAAGGTTCAGAAA
TCACTAGCAGACTTAGAAAAGCTTTGTTCTGTTGGGCATGGGGAACATTTATTCTTACCA
ACTGCCGTTGGGCATACTCATCAAAATAAGGTCTTAAAGAGTCAGCTATTTGTGGACAAG
TTTTCTGAGAGTGTCCAACATTCATTCCTGGATTACTTGTCTGGTGGATGTGAACTGAAT
TTCATGGTCGCCATTGATTTCACAGCTTCAAATGGAAATCCCCGCCTTCCTGATTCCTTG
CATTATATCGACCCTTCTGGACGGCCAAATGCATACCAGAGAGCAATCTTAGAGGTTGGA
GAGGTGTTGCAGTTTTATGATTCAGACAAGAGCTTTCCTGCGTGGGGTTTTGGAGCCCGG
CCAATCGATGGTCCAGTCTCTCATTGTTTCAACTTAAATGGAAGCAGCACTTACTGTGAG
GTTGAAGGAGTCCAAGGAATTATGACGGCGTATACAGGTGCCCTGTTTAATGTTTCACTT
GCTGGGCCAACGCTTTTTGGACCTGTGATTAGCATTGCTGCACAGATAGCTGGCCAGTCT
CTTGCAAATGATGAACTAAAGTACTTTGTTCTGTTAATAATAACGGATGGAGTTATAACA
GATCTCCAAGAAACAAAAGATGCCCTTGTGAAGGCTTCAGACCTACCATTGTCAATCCTT
ATTGTTGGAGTTGGAGGAGCAGACTTTAAAGAGATGGAGATTTTGGATGCGGACAAAGGT
GAGAGACTTGAAAGTTCAAATGGACGTGTGGCATCACGCGATATAGTCCAGTTTGTTCCA
ATGCGAGATGTGCAGAGTGGGGAGTTCTCTGTTGTTCAATCGCTTTTAGCAGAATTACCT
TCTCAATTTCTAACCTACATGCGAACCAGAGGTATTCAACCAAATACTTGATTATACAGT
GATGTATATATGACAGTTTATATTCTATTATCGGTTTTCATGCCTGCATGAGTTCATTGT
TGTTGAGTCTGTGGTTCGATGCTGGCTTCTATTGGGTCCTAGCCTATTTCATCTTCTCTA
AAAGGGGTAGTTTCTTATATGTGCTGTCATATTTGAGCAAAAGTTCATTTGTGTATATGT
ATATATAGGAGGAATGCACAGATCTTTCTTGTTCATAATTGATAACTGGAGGGCTATTTA
GTCTAAAATTGAGAGCAATTTTTTTGAGAATGTGGATCGAGTCCATGTACTATCCCATAC
TCTGAGTGTTTTTTTTTTATTTTTTTGGTAGAT
>TeaL_125500
GTGGCAATAAGTCTTCGACTGGTGTGGTTGTTGGTTCGGTGATTGGTGGTGTTTGTGTGG
TTTTTGCTTTTGGGGTTGGATTGTTCTGTGTTTACAGGGCAAAACGAAAGCATTCTGGTA
GGGTGCAGAGTCCCAATGCCATGGTGGTTCATCCTCGCTTTTCAGGATCGGACCATGATG
CCATTAAGATTACTATCGCTAATTCAGGTGTTAATGGCGGGACAACAAGTGAAACATTTA
GTCATGGAAGTAGTGGACCTAGTGACATTCATGTTATTGAATCTGGAAGCATGGTGATCT
CGATTCAAGTTTTGAAGAACGTGACTAACAATTTTAGTGAAGAGAATATATTGGGAAGAG
GTGGATTCGGAACTGTTTACAAAGGGGAGTTGCACGATGGGACCAAGATTGCGGTTAAGA
GGATGGAGTCAGGAGTGATAACTGAGAAGGGTTTGGATGAGTTCAAGTCTGAGATAGCTG
TGCTTACGAAGGTCCGACATCGGCATTTGGTTGATCTTCTTGGATATTGCTTGGATGGAA
ACGAGAGGCTAATAGTTTATGAGTACATGCCTCAAGGGACTCTTAGTAGGTTCTTGTTTA
ACTGGAAGGAGGAAGGGTTGAAACCCCTTGAGTGGTCTAAGAGGCTGACCATTGCTCTTG
ATGTGGCCAGAGGTGTTGAGTACTTGCATGGTTTAGCCCATCAAAGTTTTATTCATAGGG
ATCTTAAACCATCCAACATTCTTCTAGGAGATGATATGCGTGCTAAAGTAGCGGATTTTG
GACTTGTTCGTCTTGCTCCAGATGGGAAAGCTTCAGTTGTAACAAAGCTAGCAGGAACTT
TTGGGTATCTTGCACCAGAATATGCAGTGACGGGACGAGTGACAACCAAGATTGATGTGT
TCAGCTTCGGAGTGATTTTAATGGAGTTGATTACGGGAAGAAAAGCACTAGACGAGACTC
AGCCAGAGGAGAGTGTTCATCTTGTCACATGGTTCCGAAGAATGCATAACAACAAGGACA
CATTCCACAAGGCCATCGACCAAACAATTGAGCTCGATGAAGAAACGCTCGCCAGTGTCA
GCACCGTTGCTGAACTGGCTGGACACTGCTGTGGAAGAGAGCCCTTACAAAGGCCTGACA
TGAGTCATGTAGTCAATGTGCTTTCATCTCTGGCTGAACTCTGGAAACCATCGGACCCTG
ATTCTGAGGACATATACGCAATCGACTTCGATATGACGTTACCGCAGGCACTCAAGAAAT
GGCAAGCACTTGAGGGCATGAGTGGCATTGACGGTTCTTCATCTTCTTTCCTTACTAGTG
GTGACAATACCCAAACCAGTATACCCACTAGGCCATCTGGCTTTGCGGATTCATTTACGT
CTGCAGATGGGCGGTGAGAAATTGAGAATAGCTGAAGTAGCAAGACTGCCAGAGGCTAGT
GTTGTTGTGATTGATGGCTCTTGCGAGGTTCGGTTTGTTCATTCCTTTGCTCTGCTTCCT
TTCTTGTCACCTTGTTTGCTCTTGTAAGGTTTGCTCTCTTTTTTTTTTTTTTCTTTGGTT
TTCTTTCCTTTTGGTAGTTTGCTTAACTTTTTGCGTTGGTTCAAAGTTTGAACTGCCATA
TACTTATTTATATTCCCAGAAGTCTTGGAAATGCGAAGAGAAATTATCAGAAGATATGTG
ATCTGGCTTTAGTGAAAATCATATTCTTATTCACGAAGTTTGGTAGGTTTTGATTGAATG
AATACATTTGAGCATGACTAGAATGTTGTTGATGATCCTAGTGTGTAATTTGTGGTATCT
AACAGAGCAATGTATATATCC
>TeaL_125501
TGAGGCAAGAACTTCATGTTGACTCTTTCGAGCTAATAAAGAATCCCATATACAAGTTGC
TCTTTGAACTAAATGAGAATTCTGACTGGAGCTAGATACAAGTTCATCCCACAGTTCCCC
ATCTAACTTCACTTTATTCCTCAAATCATATAGTTTTTCCAGTTCTTGCTGCAAATAAGC
CTCTTCAGCACAGAGACCACGAAACTCTGCTGTCTTTTCATGAGCCAAATTTGACCACAT
AGCCTGTCTTTGTACTGCTGTCTCAGCATTTTTCAGAAACCTCCTTCGTTCAAGTGCTAT
TCTACCCTTTGTTACAGGAAATAGTGTAGCTGCATGCGAAAAAGATACATCTGTCAATGA
AGCCGGCAATGGGTTAGAAGCTACATCAACTGGAAATGTTCGTCTATGAACCTCCCGCAA
AGCATGCAAAGAAAGTTGCCACAAGAGCTCCACAAATCTTGGTCCACAGCAAGTAGCAAG
GGACGAAATCCTCGAATTGCTCCTCGGTAGCGCCCCTTGCGATTCAAGCTCACTTATTAT
ACTTTGCACAACCTTCCGAAAGTCGCGGGACTGTGCGGAATCAAAAATTGGCCAAACTCT
ATCGAAGTCTTTTGCGGATTGAACAGGGCCTCTTAGAGAAGACAATATGAAGTAAAGAAG
CTGTTCGCCTAATTTGGGGTTGGAGTGGCGGAAGAGTCCAAAGCGAGGAGAGACATTGTT
GGCTCTGATGCCGATGATTGAAGGCTCGAGCCCTAATAACAAACAGTTTGTGTACATTAC
ACTCTCTAGCTCTGTCTCTCTGTCCATTGTCATCACCTTCTCTCTCTCTCTCTCTCTCTT
AGATTTGCACTTTATTTTTGCTTCTCTCTCTATATCTGCATTTCGCTTCCTCCCTGGTCT
TTCACTGTGGTTGGTTTTTTTTTAGCTAATTTACTTACAAT
>TeaL_125502
CACGCATCGCATTTCAGGATAAATTTGTAGACAAATTTTCTAGTTTAACCATTAGTATAT
TATTAAACAAAAAAACCTGCTTCAATTATACATCAGCATCATCATCACCAACTCTCAGCC
ACAAACTTTAGGCAAAACCCAAAAGCAAGCAATTACCAAATTAGTACTACCACCTTAGGA
AAGAGTGTTAGGCAATGAAAAACAGGGTAGAAAATAGAAATGGAGATGAAACACCTCCAC
CTCAACAGAACAGAGACCCAAGTTACACACTCAAAACTATATTTCCTAAAGCAAGTAGTC
TAAAACTCAGTTCTTGTGGATTGATTGATAGCCTTGCATGTAGAAAATTGCTGATATTGA
TGTGAAGCTGGTTGAGTTTACTTTATAGCTCTTTGAAACAAGAAAGAAAGAAAGAAAAAG
AGAAGAATTATCAGGGGGCAAGTCACATGAACATCATACTCCATTTTCCCCTATTCCCTC
CTCCAACATCATCTCCTTGTGCCGGCATTCGCTGCTGCAAAAGGCCTTCTCCCCTCTGTA
TATGTAAATGTCTTTTCCTTGCCCAAGATTTTTCTTGCAAGTGTAACAGAAGCTGAGAAA
ACTCTCAGATGGATACCTCATTGATCCATTCCCATAAAAACCATTTTCCTTTCTCCCACC
AGAGATCCCAACAACACCACAGCAACTTTCAACAACACAATTGTCAAATATATGAGTCGT
CTTCGGATTCGGACCGTGCGAAATCACACAAGTATAGTCCTCCGAAAGCTCCATTTCACT
AGCAGAGAGACATCCAGCAAAAACCCGAGTCGAATTCTGGTTTTCTCTGCCCGAATTCTC
AGACCCAAAAGGTGATTTCTTAGATAATCCAGGGGAAAAAGAACCCAATTGAGAATTCCT
CGTCTTGGTGCCGAAATCAGCCGGTGATCTCGGCGATTCAGCAGGGGATAGAACAGAGGG
TAACAGGGGAGGGATTTGAATCTTCAATTGTGATCCAAACAAGACTTTTCGGGTTTCGAG
TTTGGATTGATTTGGGTCTGATTTTTCATCGCTGAGAGCATCAACAATGCCCAGACCAAC
CCCTCTTGAATCCCAGTGAGTTCGAATTTCAGGTTTGGGGGTTTTTGTGGTGTGTGAATC
GGAACGAAATGGGTTTCTCAAAGCAGAGAAGGGTTTGCTATCAAGGATTGAAGTTGGGCT
GCTGAGTACAGATTCAGTGTCGGTGAACATTCTTGGAGAGCTGAAAATCGATGAAATTGG
TTTTCTGTAATTCTCCTTCGGTGATTGTGAAAAACCATGATCCGCCATTAGAGCTTGCTT
ACTTGTTGCTCTTGATCTCTTCCTCAACATCAGTCTTCTCAGAAAAGAAATTGGAAAGTC
CCACCTTGGAGTTCTATCGAAGAATAAAACCCAGAAATCCAAAAAATCAGAATAGGCAAC
CATGAATTCGATCTCTATCTTCTTCTATAATCTAAAAAACTGTGACCTCCATGGCTAAAA
TCCGAGAAAATAACAAGAAACAAAGAGTCTCGACTTTTTCCCCGGTTTTCTCGCACTTTC
TTTCTCTAGTTTATCAGCAAGAAACCCATTCTCATTCCCAATCTCTCACAACCGACATGG
GAGCAAAGCTATCACCGAGTCATGATCAGTACTAGACACACACACACACACACACACACA
AATAAACACAAACAAACAAAAATCGAAAAAGGGTTGTATTTTAATCTGCTTTTTCGGTTT
GCTTTATACGGTTTTGTTTGTATCCTTCTAGTAATAATAATAATATTTCAGCAAAATTGG
TTTTTTTCTCTTCTTTTCTTTTCTTTTATCACCGTAGTTAAAGATTTCAAGAGCTTTCGA
TTAACTTTGAGAGTCAACCAACACAAGACAATCTGAAAAACAAAACAAAACAAAAAGTCG
TACCCAATGCACAAGGCTTCTGCATACAGTAAGGTCTGGAAGAGGTAGTAAAGGTAACCC
CAGTAGAATTTCGCACCAAACTGATTATTTGGTTGGGCACTGATTTCTAGTCTCCAAAAA
CTTGAATCAATTGGCACATGATTATGATTTCAACGTCAAAGCTATGCTCCTGAATACTGG
ATAGAGGATGTGCATATGTAGGAGAGGGCATACATGACAAGGCTGGAAGAAGGAACAGAG
ATTCATACAGGCAACCATTTCATACACAAAGAAATTGGATAGAAGAATATCGCAATGGAT
AAATGAAAACACAAGTTAACAGCAACTTAATTATCTCCTGGAGAATACAACAGTAGGGTC
GTCCACAGTCTGATTTTAGCGCTCCATCAAGGCGGTTTCAGTTTCTGATAATGGTGCGAG
TAAGTCTTCATAAGAATCTCCAAAGAATGATGTGTCCATTAGCAAAGGAGGCGAGAATAC
TTGATCTTGAACTTCCCCCGTGTCATAATACGACTTCTGTGAATCGGAAACTGTAAAATT
TGACCCAGCAGCTGAGAGAAAATCACTTACACTGTCATACTCAGGAAATGAATCCAAGTC
ATTTAACATTTGTGGTAGTTCCTTGTACTTGCTCTGAGCATGACCATTTGGAGCACGATT
CTCAACAGAAAGGTCTTGAGATGCAAACAACATTTTACTCCTTACTGGACCTAGTTTTTT
ATCTGGGCCAATATGAGAAAACCCAGTTCCTGAAAGTGGAACAAAGTAGTGCTCAGAACT
ATCATCAGATCGATTGTCCTGTGATGATTCCAAATTGCAAGACTGCATTGACAGAGCAGC
TTCTCTGACAGACCGCTTTAAGTTCTGGACATAAGAATTGTCACTGTCTTGTGGGGGATT
ATCAGCGTGATTACTATTTGACAGAGGCTGGTCCAGAGACTTCCTTTCTGAAATATTTTC
TATTTGATTAGTTTGAGCTAAGGTGTGTCGCTTTTGCACATTCCCACCTTTCGCAGAAGA
ATTTGGTGTCACACTAAACAAAGGAGGGAGTTTTAAAGCAGGGGGACTGGCTGACACTTT
CTCTAGCTGAACTGTTGATAATCTCGAAGCCACATCAGCAACTTCATCACTACTACTTTC
CGTTGCTCTTCCAATGCTCTGTGCTTGAATAGGTGAGGTTGATCTGCCATTATGCTTGGT
AGCTGGGGGAAGATTGGAGGAAACACTGTTCACTTCCTCTGTAAGCTCTGTTATTGAATT
TTGTATTGCTGGGGCAACATCCTTCAGTTGATTGATGAGCACCTGTATGCTAGCTAAGTG
TTGCTGATGTTCAGTAAGAGTTGCTGCCAATGATTCAGCATGGCCACTAGTACTGCCATC
ATGTGCACTTCGAAGAAGCTCAGGACCCTCCCCATCATTAGCTTTTGCCAGCTGAAGGGA
CTGTTTATGAATACGTTGTAAGGCATGCGTCCAACGCCGGAGAATTTCTGCTATATCAAC
AGTGGGGTGAACTCTTCCACTTCTATCGTCCACTCGAGAAAATTTTTCATCATTTTGCAT
AGAAGAATCAAAACCATTGTTTGGCTTTTCTCTATTTACATTGGCATATGATCCATCTGT
CTGTTCTTTGTCATCTAATAGATTACCAGGCTGGACGGTCAAAACATCTGCATAAGGTAC
CTGAGAACTTTGATCCATAGCTGCAACCAAAGCTGATCCAGAGATGCGGTACCTATGCTC
CCGATGAGCTATCAGGTCCTCAATAGGGCCTGAGGCAAGAACTTCATGTTGACTCTTTCG
AGCTAATAAAGAATCCCATAAGCGAGTGGCTCTTTGAACTAAATGAGAATTATGACTTGA
GCTAGATACAAGTTCATCCCACAGTTCCCCTTCCAACTTTACTTTGTTTCTCAAGTCATG
TAGCTTTTCCAGTTCTTGCTGCAAATAAGCCTCTTCAGCACAAAGACCACGGAATTCTGC
TGTCATTTCATGAGCCAAATTTGACCACATAGCCTGTCTTTGGACTGCTGTCTCAGCATT
TTGCAGAAACCTCCTCCGTTCAAGTGCTATTCTAGCCTTTGTTACAGGAAGTAGCGTAGC
TGCATGCGAGAAAGCTACATCTGTCAATGAAGCAGGAAGCGGGTTAGAAGCAACATCAGC
TGCAAATGTTCGTCTATGAACCTCCCGCAAAGCATGCAAAGAAAGTTGCCACAAGAGTTC
AACAAATCTCGGTCCACAACACGTAGCGAGCGACGAAACCCTTGAATTGCTCCTAGGTAG
TGCCCCTTGCGATTCAAGCTCACTGATTATACTTTGCACAACCTTCCGAAAGTCGCGTGA
CTGCGCAGAATCGAAAATTGGCCAAACTTTATCGAAGTCTTTTGCGGATTGAACTGGACC
TCGAAGAGAAGACAAGATGAAGTAGAGAAGCTGTTCGCCCAATTTAGGGTTTGAGTGACG
GAAGAGACCGACCCGAGGGGTGCCGGTGTTGGCTCCGATGCCGATGATCGATGGATCGAG
CCCTAACAACAAACAGTTAGTGTACATTGCACTCTCTAGCTCTATCTCTCTCTCCTTTTC
TCTGTCCATCGTCATCACCTTCTCACTTCCCCCCTCTCTCTCTATCTAGATTTCCTCTCT
TTCTGCCTCTGTTTCTCTCTCTACATCTGTAATTTTGCTCCCTCTCTCTCTTCTCGGCTT
TCCTCTCTGTCTGTCAACTCTCCACTGTCATCACCGATCACAAATACATTTGGTAGGACG
A
>TeaL_125503
TCGAGTCGCTGTCCTTGACTCACTCAGTCAACCCATCACCACCTTGGTCCGAGCCTTCTG
CACGGGCCGCAAGTTCCGGACCCAACTCGACTTCCCCGATCCTCCTCGGTCTTCTCCTCT
TAGGGCTTCAACCTCTCCGGCAACCCGTGGACCGCGTTGGTACCTCTGGACCTGTGTACA
CAGGCGTAAAAAGCTCTCCGATCTCTCTCTAGAGCTTCATCGCCATGTCTCAGGTGGATA
TCAGGAATTCTTCAGCAGCCAAGCGAGCTCGAACTGATGGCGGTCGCAGGGAAGATGACT
GGACCTGCCCTAGCTGTGGCAATGTCAATTTTTCATTTAGGACGACTTGCAATATGCGCA
ACTGTACTCAGTCTAGGCCAGCAGATCATAATTCTAAATCTGCTGCAAAGCCCATGCAAC
CCATGCATGGCTACTCATCATCAGCTCCCTATGTAGGCTCTGGTGCACCCTCGTCAATGT
ACATGGGTGTGCCACCTTATGGATCTTCTCTCTTCAATGGATCATCTATGTCTCCTTATG
ATATTCCATTTTCTGGGGGTTCTGCCTATCCTTACAACTACAGCAGCCGCCTTTCTGGAG
GCAGCCCATATAGACCTCTGCATCTATCTGGTCCAACACCATATTCTAGTGGATCGATGA
TGGGAAATGGTGGGATGTACGGTATGCCACCCCTGATGGACCGCTATGGCTTGGGTATGG
GTATGGCCATGGGCCATGCTGGCATGGGACCAAGGCCAGGATTTTTTCCTGAAGATAAAT
CTCAAAAGAAAGATGGAACGCGTGATAATGACTGGACGTGTCCTAAATGTGGCAATGTCA
ACTTCTCTTTTAGAACAGTTTGTAATATGAGGAAGTGCAATACTCCAAAGCCTGCATCTC
AGGCTGCGAAATCTGATTCCAATTCTAAACATAAGATGCCCGATGGGAGCTGGAAGTGTG
AGAAATGCAATAACATAAACTACCCTTTTAGGACCAAATGTAACAGACAAAACTGTGGGG
>TeaL_125504
TGCTCTCTCTTCGATCAGATCTGCTCTCTCTCTCTCTCTCTCTCTCTCTCTCTCTCTCTC
TACAATCTGCTAACATGGTAATATCAGATCTGCTTTGTCTCTCTCTAGTCCATTATTTTG
CCTTTTTTTGAAATCTCATTTTGGCATTTCTTGCTTTCTAACTCTTCTAATAATCATTTT
GGTGTAGTTCCCATGTAAATTGATAAACTTGCATCTTGGTATGTTTTCTGAGTTTCCTTG
TTTTTCAAGCTGCTACACATGGGTGGTCCTATTATTATTATTCCCCCTTTTTGTTCAAAA
ATGTAGTTAGAATCATGTGTAGACACAGAATCATGTGTAGACTGAATACCACTTTGATTT
TATGCAGTTGAATCCATTGATTGTCTTTTTAAGTTGTTTATTTATTTATTTTTTTTTAAT
TTTTTTATTTCAGATGAAGCATGCTGCATTGATGTGGAAATCCTATCAAGGTGCCTGGAA
GCAGAGTTGACAGTTTGTTGCTGCTCTTTCAGCAGAGACAAAGAGGCAGTTGCAAGGAAG
ATGACTGGACCTGCCCTAGCTGTGGAAATGTCAAATTTTCATTTAGGACGACTTGCAATA
TGCACAACCGTACTCAATCGAGGCCAGCAGATTACAACTCAAAATCTGCTGCAAAACCCA
TACAACCCATGCATGTCTACTCATCCTCAGCTCCCTATATAGGCTCTGGTGCACCCTCCT
CGATGTATATGGGTGTGCCACCTTATGGATCTTCTCTCTTCAATGGATCATCTATGTCTC
CTTATGATGTTCCATTTTCTGGGGGTTCTGCCTATCCTTACAACTACGGCAGCCGCCTTT
CTGGAGGCAGCCCGTATAGACCCCTGCATATAGCTTGTCCAACACCTTATTCTAGTGGAT
CTATGATAGGAAATGGCAGGATGTACGGTATGCCACCCCTGATGGACCGCTATGGCTTGG
GTATGGGTATGGCCATGGGCCATGCTGACATGGTTGTCGATGCCAGCAG
>TeaL_125505
TCAGTTTTTTTCAGTTTATTTAAACTATTTCTGCCTAATAACTTATAAGTAGAAGCTGTA
CCAAACAATCTGGCGCAGATTTTTAAATCAAAATAAGCTATAATCACGCCCCAAAAACTC
CCCCATTTCACATTAATCCACTATTTGCTGAGATCTTCCTTCCAATAGCCTCTCCCTCGC
TTGAGTTGCCTGTTTTTCCCAATTTGTGAAACTTGTTATTAGAAAAAGCATAATTGATTG
CACAATAGCACCAACTTGTATTCCAATCCACAAGCCTTTTCCTCTTAATTGTACCCAAAA
ACCCAATATGGCAGCAATAGGAATTCCAACCAGATAGAATGCTCCAAGGTTGACATAAGC
CCCTATGTGTTGCCACCCACATCCCCTTGCAACACCTGAAAGGACCCCTTGTATGCTGTC
CAATATAACCGATAGGCAAACTAGAGGCGCCATGGCTGTGACATAATCCACAACTTCTTT
CTCATTGCTGAAAGTATAGCCAAAAATGCTTCGGGTGGCAAAGAGGGTTGCACTCACTAT
TGTAGTCTCTGTGATTGTAAGGAACATCACGGCAAATACAGCTATACGTGCCCCTTGTGG
GTTCCCAGCTCCTAATTCGTTTGAAACTCTAGTGCTAACAGCAGCACCAAAGCCATAAGG
TATTGAGTAGAGTGTAGCGATCGTATTGAGACATACAGAGAGAACAGAAGTTTCGAGCTC
TGGATTTGGCAAAAGTCCAGACAACAAGATAAGAAACTCAAATGACCACCACTCGAGACA
AATCATAACAGCAGAAGGAATAGCAAAGCGAAAGAACTCTCCCACTCCTCGTACCACATC
CATTGAAATTGGGACCCGGGTTTTTTCACAGCTAGAAGAGTACTTCATGTACAAAACGAG
GAAGATCACATTCAACCAATTTGAAATATCAATCGCCAACGCACCTCCAAGGTTATTCAA
TCCGGACTTGAACACTAGAACCCAACAAAGAGGTATGTGCAATGCAAGAGTGGCACATGA
GCTTATGAGCATAGGAATGATCAAACTTTGCATTTGAAAGTATCGGACAAGTGGTTGAAG
AATCGCATAAGCAAAGAGGGCGGGAACAAGACAAATTATGAATTTACCGGCTTCACGTGA
AATTAAAGGGTCTTGGCCTATGAAAATGAGTATTTTCCCCATATAGATCCAGATTATAGA
GAGGGGGAGACAAACAATGATGAGGGAGAAAATAGCAGTGTGAGTTTGAGTTCCAAGTTT
TTTGTATTGTTGAGCTCCATATGCCTGTCCACATAGAGTTTCCAAAGCACTAGCCATCCC
TAAAAGAAGACTGAAGCCCGTGACACTGGAGAGAGAGATGGCTATGGCGGTGCTAGAGAG
AGAAAGTTCGCCAAGGTGACCGACCATCATGATGGATACAACTTGCAACAAGTACTGTGA
TAGTGTCACAGCCACCATGGGTGCAGCTATGCAACCCAACCTCTTCACCTCCTCACCAAA
CACACTCCATGTTACTAAACCACCCCCTTTCTTTTCTCCCTCTTTCAATAACAACACACC
TTCTTCCATACCTTCACTCTCTCTTTCTCTCTCTCTCTCTCTCTCTCTCCATTTTCCCTC
TCCTCTCATTCTCCTAATAGAAGGGAAGGCGCCAGGTGTTCGTTTCTGTCCTCTCGGGTT
CTCCAATTTTCTTTCTGGTTTTCCCGGAAAATCTTTTTTTCCCGGGAAATTTCTGCCCCC
CACCCCGAGCTCTTCTCCCAGCTCTTTCAAGGGCTGTTTGTTTTATGATTTGTTGATCTG
AGAGGATCGATGGGTTAGTGGAGTTGAGGGAGGGGAATTACACGGATTCGAAGGGAATAT
TATTTTTTGTTGTTGTTGTGTAAATTCAAGAGAGAGGATTTGGGATATCGTGAATAGAAA
TTTGTATGAAATCTTGATTTGTTGGGGTTGTTGTGGTTGAGTTCAATTTGGTGTGTGTGT
GAGGGGGATTGAATGCGTACTGCATTATGGATTTTGAAGGCGTGACACCTTCGATGAGTT
TGGTCAAATGTTGTGATTGTGGGTGTAGTTGTTCGTCGATTAACAGGTCCTATTCGGGTA
CTTGGCTTCGGTCCGTGAAGAGGAAATTCAATGAGTTTGAGGGAGGCAATACGTTTGTTA
TCCCTGGTTTCAATTTGCCCCAAATTGCTCGCGTTGAAATTGAGAATGAAGCCGATGCGT
TGCGGGAAATGGTTAGCAGCCAGCAACTATCGATACAGGATCTTTCAATTGAATTGGAGG
AGGAGAGGAATGCTTCCTCGTCAGCTGCAAATGAGGCCATGTCTATGATTTTGAGGTTGC
AGAGGGAGAAGGCTGAGATTCAGATGGAGGCCAGGCAATTCAAGCGGTTTGCAGAGGAAA
AGATGGCACACGACCAACAAGAGCTATCGGCGATGGAGGAATTGTTGTATAAGAGAGAAC
AGGCTATTGAATCTCTGTATTGTGAGGTGCAGGCTTATAAACATAGGATGATGAGTTACG
GTCTTACAGAATCCGAGGCAGATGGAGAGAGAGGTAGCATGACCCGCAACAATAGTGTAG
CTGGAAACCTTGATGCTCAATGTGATTTCCCCGCCTATAATTACCCCCCTCTCAAATGCA
ATTTGAATGAGAACCTTCATTCAGAAGTTGACAATGATGTGGTTGATGTTGAAAAATATG
CATTTGGTGAGACCCCACGTTCTCAAGATCATTTGAAGGATTTGGAATATAGGATCAACC
AATTGGAGAGAACTCCTAGACAAATTCTGCCAGATGGGGAGTTTCCCAGTGCAAAGAATG
TGTTTGAAAAGGTGATAGTTGGTCAGTCTCCTAGGCGGCCAAGACATTTTAGAAGAACGT
CCACAGATAGTTCGAACTCATTCTATGCAATGGGTAAAGAAATGTGTCCAGATACCACTG
ACTCTCCAAGGTTTGGTACCAGCTTCAAGAAGACGGAATACTCAAAGACGGATGACTATT
CAAATTTGAGAAAAGTGGATAATGCATCGGAAGTCGGAGATGACATGAGTGACAGGGTAT
ATACCATTGATTCTGTTCATCAAGAAATGACATATAATCGGCTCACGGAGAGCAAGCCTA
CGATTGGAGCATGTGATGATTATTTAACTACTCCAAGGGAGTCACTGTACCAGGCAGATG
CAGGAGATCCTGAGATCAAGAAGCTGTACACGAGGCTTCACGCACTCGAAGCTGATAGAG
AATCAATGAGGCAGGCACTCATTTCTATGCGAACTGATAAAGCTCAACTTGTATTGTTGA
AGGAGATAGCTCAACAATTGTGTAAAGACATGTCACCAGCAAGAAGTATGCCTGTAAAGA
AACCATCTCTTATTAAGAGCTTTTCCTTCATGACAGTGTTCAAGTGGGTTGTGTCCTTCG
TTTTCTGGAGAAAAAAAGCACGCCACAGCAAGTACATGTTTGGGATGTCAGCGAACAATG
TGGGTTTGCTAATGCTTTTAGACAAGGGTCCACGCGTGGGACAATGGAGATGTCTTTCAA
GTACGCAAGTGTGACACCAGTTGTTGACCTTACTGATCCATGTTTGAAGTCCGTACCATG
TGAACACCAAGTGGATTTCAGTCGCACTCTTGAAACCTTCAGATTTTGCATTTTTCTTTT
TCTTTTTCTTTTTTCTGGCTTCCTTGTTTCTGCAGATTTGGTGTGATGGGTTGTATTTGT
CTATCTACTCTCTTGTGGTGGTGGTGCAGTTGGGGTGGGGAAGAAATTATGTCAATACAT
GGAATTCACTTCTTAGATCCCTTTTGTTATCTTCATGTTTCATTTTCCACCTCCATTACC
TGAACATATAGAGAATCTTAGTAAATCGAAGATAATAAAAATGATTAGCTGCAAATACTT
TTTAATAACTTGACAGGGTTTTACTAATCATAGTTCAGGCATGCATGTGCAAATGTATAT
GTCAAATTTACTACATTTTGAAATTCCTTAAAAAAAAATTGTGAATAATTAGCGTTTTGC
AAAGGGCACAGATTGTTAGTTTCATACAATCATGTCACCTCATTTTTTACTTACAGGTTT
CTATAAGCAGTCAACTACTTTGAAAATGTTCACTGAGAATTGTCTTTCATTTTGGTTCTT
AACATAGCATTTGAGCTTCTACATGTTTATGTTTGTAAGGAAGTTTGTGGAACATATCAT
TAGGGTATTGGAAAGCAATTTTTACATCCCTTTAGGTAATTTGTCTTCAATTTAAGTTGT
AGCTTATTTGTAGATATTTTCTAAAATTTGGTGCCTAAAACTGATTCAATTGATTCCTAT
ATGAACAATGGTGGAGCAAAATTCTAACCTTGATAAGTTCTATGAGACTATGACATGACA
AACAGCTCAGCCCACAAGTACAATTACACATGCATGAAATCAAATTAACTGCAATTATGA
TAAGTGAACCCTGTAATTTGATATTTCAACAAGCATTATTGGTGAAGGAAATCTCTCCAG
TGGACAACGAACCTAGTAGTTCTTGAATAACATTAAGTGAAATGTTCCCATTGATAGTAA
ATTGATTGTCACCACTATTTTACTTTTGTGGACACATACATACTTGATGCAGCCTGTATA
AGCTGTTTTTTCAATAAGAAAAGACAAAAAGATGTATATAATCTGAAATCAGAATAAAAG
CGTATCACCCAAATAATCTCTTTGCTAGGACCTCTGCATATTTTTTATCAGTCCTATTGT
GTTTTCCAAATGGAGTTGAAACTATGAATTTAAATACCATACTTGACAGGTTGCTCATAA
TGTTCAATGACATGTTATATGATAGAATCTACACAAGCCGAGCCCTTTAGTTTGTGTTTG
AAGCTATCTTAGAGTATATACTATAGAGGAATTTACTGATGCATATCATATCCATATAAT
AAAGTTTAACATAATAAAATATTGTGGTGGAGATTTTCCTATTACTTAGATTTTTAAAAT
GGTAGGATAAACAAAA
>TeaL_125506
AGTGCCCGGTCTGTCTTATGTGTCTTTTTGGGTTATAGTCTCACTCAGAAAGGTTATCGC
TGTTATGACCCTGTTTCCCATTCGCCTTTTCCAGACAGCGCTCTTTTCTCTCTCGAGCAA
AACAGCATAGAAACGGCGAAAAAGAGGAATTAGGGTTTTCTTGATTTACCTCTAGGGTTT
CAGGTACAGTAGAAGATGTCTCGTGTGTATGTTGGAAATTTGGATCCACGGGTCACTGAG
CGAGAACTTGAGGATGAGTTTCGTGCATTTGGAGTTATACGAAGTGTTTGGGTAGCTAGA
AGGCCACCAGGTTATGCTTTTATCGACTTTGACGATCGTAGGGATGCGACGGATGCAATT
CGTGAACTGGATGGTAAGAATGGCTGGAGAGTTGAGCTGTCTCACAACTCTAGAGGTGGA
GGTGGAGGTGGAGGT
>TeaL_125507
AGGTTTAATTTCTTGTTGGTGCCATGGATTCCCCTCAATCCGTCGTCTCACCGTTCAAGG
GCTCCCCTGTTTTTGGCGACCCTGAGAAGCAGAAATCTGACCTTTTTGCTCGGAATTTGT
CATTTGAAGTTCAAAGCAAGAACACCGAGGGGCTTAACTTAAAAAGTCCCATTGGCGTTC
TTGATGTCTATATACATCAGGCTAGGGACATCCATAACATCTGCATATACCATAAACAAG
ATGTTTATGCTAAGATTTGCCTCACTAGTGATCCTGAAAACGCTGTCTCGACTCAGATCA
TCAATGGCGGTGGGAAGAATCCGGTTTTCAATGAAAAACTTCGGCTCAATGTCCGGACAA
TAGGTTCCTCACTCAAATGTGAGATATGGATGTTGAGCCGGGTGAGGAATTATCTCGAGG
ACCAGTTGTTAGGGTTTGCTTTGGTACCACTGTCCGAAATCCTTATCAAGAATGGGAATT
TGCAAAAAGAGTTTGAACTTTCCTCAACCGATCTCTTCCATTCCCCGGCAGGGTTTGTTC
AGTTGTCGCTCTCGTATAGTGGCGCTTCACCAGACGTGATAGTGCTTCCTTCACCGCCTG
CTGCCGTGGCTGAAAACACAATTGTCGATGATTCAGAAGTGACTGAGTCGGATCCAAGCG
AATTCGACAAGATTGAGTTCCCGGATCCAAACATTGTGAACGAGAATCATCGGATGGTTT
CAGAGTACTTTGAAATCCAATGTACCAATTTGGACTCCCAGAGCTCTGAGAGCTTGGCGA
CTTCCGATACTGAAAATCAACAAAGTTCAGACATTGGCAGCGAAAGCTTCTCAACTGGCA
TTATCGAGTCAATCCAGCCTCCTAAGCATGATTCTCCCCCGAGCAGCGTGTCGACTAACG
GGTCATGTGACACTCCTGGTGCTTCAAAGTCTCAGAATCATGAATCTGTTTCGCCTCCAA
AGCAAAATCTGAAAGAGAAAAGAGAAGATATCGGAGATGCAGAGAGTAATGTCTCGGATG
TCGCGTCTGTCGATACATTTGTCAAGCCTGTTGTCACTGTGAACTTTGAACCGGAGCAAA
AGGTTGTGCAGCAAGACATAGTGGACATGTACATGAAAAGTATGCAGCAATTTACTGAGT
CGTTGGCGAAGATGAAGCTTCCGATGGACATTGAGAGTGGTCCTACGAGCTCCGAGAGTT
CGAGTTCTGATCAGAAATTGCAGGCATCAAAGAACACCGGCTCGCGAGTGTTTTATGGGA
GTAGGGCTTTCTTCTGATGTGAGCCTTTGTTTCAATGGAGATCGGAAGAGGAAACAAAAC
AAGTGACTTTAGAAATTAGAATCAAAAGACTAATGTTTAATGGTAATGTTGTTGTAATGT
AGCAGTAGTATGTACTATGTAGTGTTGTGCTATCCTTGTATGTTGGGATGTTCAGATGAC
TGGAAAAACTCACAACCTTGTATGTGTTACAAGCTTTGTTCGATCACATTTTCCTCTTTT
GTTATGGAATTGTTGTGTTTTGCTACTCTTTGATGCTGTGAAAATGAACATTTCAAATTA
CTTCCTCCTGTCCTATTGTCAGTGATTGTGCAATTCAAATAAAAGGGTCCGATATGGTCC
GATATAT
>TeaL_125508
CATCAGAATCAACTTTACAGGGGCCTCAAGTTTGTGCAAGCACTTAACAAGTAAAATAAA
GTGAAGAAGGTGAAACCAAACTCATGTACTTTGGAACTGTCAACCAATATTTTCAGCGAA
AAGGCTCAGAATGCATTTCCTAGCATCCTCCCTCTCAGAATGGCTTCTGCTTTCCTCACC
TGCTTCATAGGTCCAACGATCACCACCTTGTCAGGTGGTCCCTTCGCAAAATATCAGCAT
TGCAAGATTTTTTGATTGACAAGATTGAAGATCCCTTTCTGCCAATGATGCATCCCATTT
TTCCTGGAGGGACATCAAGCACAGACAAGATCTCCTCCTCCGGACCATTCCCTTCTACAA
TGAGGTTATCTGGAATAGACGGAATAGATGGCCAATCCACATATTCATTATCACTGATGC
AGAAACATCGACTATAGAGTGCACCACGAACAGCCAGTTTCCATAAGGATCTTTCATTCA
GCTTCTCCATCATCTTGTGGTAAATATAAGGAAGAAAGCGGACATCATCTGCAGCTGCAC
GGACCATCAGTTCAGACAAGGGTCTGTACATCTCCTCTCTTAGACGGGTGCGGACTTCTT
TCTTCTCAAGATATGATATACCACAATAGCGCGGATCCGCAAGCAGGCCAACAAAAGAAA
TGTAGTCATCATGTGATCTTTTCCGCCCCTGCTGTTCCTCTATAAGATAATATGCTATCT
GGGTGTCCACAACATTGTGCAACTTGATTTATAGAGCCTCACTGTCCCGTTTGCAGTCGT
GAATAACTTTTGTGATGTAACTAGATTCAAGAGCAGGCTTACAGGCATTCATCAGCACTT
TCCCACCTTGAATAGCATCGACCAAATAGATAGCATCTGGAAAAGCAAGCTG
>TeaL_125509
CGAGGCACACACAGGATATATGTAATAGAATATATATATATACAAATAGAGTTGCGTGTC
ACTCTCATTCGAGTACACGATGTTTAGGGGGTTCAAACACATTTATATACACATGGGCAC
ACACAAACAGTCCAACCCCGAGCACAGTGCACCCTCTCTTCCACATTGTGATATAACAAT
TCAACCCCTATACACAGTTTAGGCACTTGCTGTCACACTCACAGCATTCAGTTCAACATG
CTGCCTACCCTCACTCTGAGGGTGAACTATGACAGTTGCACAAGCCTCTTCTTGCATATG
CTGACCATCTGCTTCATTAGAGACACAGATCGAGCTGACCAATGGCTTAGTTTCTTCGTC
ATCTTGCCCATCCACGATGATTTCCCACTCCTCTTTGAGCGAAGTTACTTGTAATCCCTT
TTCTTGGTGCTTTTCAATCTCGAATAAGGTGGGTAGAATCACATAATCATTTACAGGATT
GTAGAAAGGATCTGGATCCCCTGCATTCAGCCAATGTTGAAGTATCCGGAAGACATGACG
GTCACACAGGATTCCTCTATGCTCACCGGGGACTCCAACTCTTGCTTCTGCATTAAGCCC
ATCCGCCTTTGCAGATTCCACAGGAACTGTCCCATCACCATCAACGCATACATATCTACC
CTGCAAAAATGGTAATTGTTGTAAATCTGTGACGGGTGCCCTCTCAGTTCCATAACACAC
ACTATGAGGTGTCTCAAGATTTGTCGCATATATATTGTAGAATTTAACTTGAGGTGGAAC
CTTAGCAGAGGACAAGACCTTTCGAGTCTCGTTAGCCCATTTCAAGATCTCTAAGTTGAA
GGGTAACGGGATATCCACCCCATCATAATTCACCGTGTTGCTTGAAAGGGCTTCCATAAA
AATTGGCACACTTTCTTCTGGGGGATAGGACTCCAGCATAACATAGGAATTTCCATCACT
ATCACAGTTCTGTCTCCAAAATTCTAGAAGTGGAGTGTGTTCCCAGTGGAAATCACGAGA
AGCCATCAATTCATATATTGATGGACATTCAATAAGCAGTTGATGCATGCTCCATTTTGA
TATGAAAAAGTTCTGCTCCCACCCTTCCACGAATGAAATACCATTCAGAAAGGTAGACGT
AATATATCCAGGCGCACCCTGGAATGGTGCAGCAATTGCTATCCAATTCTTCACATATTT
TTCAAAGATATCACTGTGCAGGCACATAAAGCATTTCACCAGAACACATATTTACTAGCC
ATCACAACAACAATCTCAGGAAATGATTTCCAAATTGCTCTTACCAATGCTGCCCAATGT
TTAGTTGTTTCATAGTAGATATTGGAATCTTCTCTGCATAGATTTATATGCAGAAGGGTA
AGGTACTGCACTATAAAGTACTAAAGAATATCATGGAAATGGGAAAAAGCCACCACCCTG
CTCCAATTTTAGGAAAATCATAAATGAAATTACAAGTCTTAAGACTTAGAAAACAGGGAA
TCAAAATAACAGAGGAACAAACAATTGTGAAAGCAAAGGAAACATAGTATGTACATAAAC
ATAAACCAAGGCAAGCAATTTATCATCATGTGTCTCACTTTTAATTTTTTTTTATTTAAA
CATCCAATATTTCCAATGTCACCAAGAAAAAATAAATAAAAAATAATAATAATAAAATAA
TAAAAATGGAGCAAACCATAGCCCAATCCTGTTCACACATACATGGTTGACTTGGGACAA
AAGTGTTTAGTATACAAAACTTCTGGATTTGGATCTTAACAAAGATTCTATGCACATTAT
GCATGTAACCTCAATGGACATCTAGGAACTTCAGACCACTAAATGGACTATATAGACAAG
GGGTGTTTTGAACAAATTTGAACTCTCAAAACCTCCAATGATTAGCAACATGCACAAACT
GTTTCATGAAAGCACAAAAAGGTGAGACTAGACCTCAGCTGTCCACTATTATAAGCATTT
AATGATGGAAGCAGAAGGCTGAAAGAAGGCCGATTGCTAGAGAAGGTCTGTGAAGGACAA
TATAAATATTAGGAACAAACTTTCAACGGAAAGTAAGAGACTACATAATGTAGTGAGAGG
AAAATTACCTTGTGAGGGATAAGATGAGGGGGAACATTCTCATTCTACAACTCTTGTGGT
GTCTATAAGAAACTTGTGTCAATTTAACTTATTTACCAAAAAGTGAAAACATTATACACA
TTAATAATCAATATCATAAACTTTTTTATTAATTTGTAATTTCTTTCCACTGACCCAACT
GTCAAGTAATTGTCCCAAGTTAAATATACTGGCACTTTTAGGCAGATGTTGCAATCACAA
GGCAAATTAATGGGAAAAAAAAATCTTACGATTTCCAGATATGAATGCACACAATTAAAA
AAGGAAAAAGAAACAATCAACACTAAAACAAAAAAAATTCATAATGTCAAAAACCTCATG
ATGCAACTACATGGTTTTAAAGTATCACAAAATCACCGTGAGGATTCTTTATGATGGTTG
CGGCTGCTTCTTT
>TeaL_125510
GAAGCATCCTCCTTTGTCTTCCCAACGATGTCCATAGGTTCCATTTTCGCCCGAGAGATT
GAAGAACTTGAACCCTAACGAATGGTGGTTCGAATTCGCAGAGAGATCTGCGGCGATTAG
GTTAAAATCTCTCTACAGCGCGTTGGGACTCGATTTCCCAAGCGCAGTCGTAGCGCGTGA
GGATGAACTACCCATTGCGGCCATGCTTGTTTGGTCAGTGAGGTACACGGAGGAGGAGGG
CGTGTGGAGATAGTTTAGATGAGGGTTGTTGATTTCGCTATATATATGCGAGTGTGTATG
TATATGGAAATAGGTTGAAGATGAAGGAAAGAGGGTGTGTGGCCGGAGACAGGTGTTCGG
TGAAGATGATTTGCTGAGGAGAGGGAAAGAGGACTTTGGGGCTCCGATCAGTAAGGCCGT
GTTTGGTAAAAATTTGTTGATGGCTTTAAAAAGGTTAGTTAGAAATTAAATTGAGGAG
>TeaL_125511
TTTTTTTATTTTTACTGAATTTTTTTTAATATTTTAAATAATTTTTTTACTTTTTAAGCA
TAGGAGGTTGTTTGGGGTTTCAACCCAAGGGCCGCCCGGAGTTTGTTTGCTTCAGCAATC
TCAGAAGCCAGGTGCTCCAACCCATCATCCTTCTGTTCTTCTTTGGTTCGTCTCGAGCGT
TCCCGTCCTCTGGACCATCCCCACGCCTTCTAGGGCTGGCACTGCTGCGGGCATGCCTCT
TATGATGCTCTCCATCACAATCACGATCATAGCGATCCTTACTCCTACTTCGGCTCCTTG
AATGGCTCCTCCGCCTACCACGCTCCCTGTCTCGCCTATCCCGTTCCCTACCTTCCCTCT
CCCTTTCTCGCTCTCTCTCACCACCGTATTCCTTGTCATCTCTCAGGCGATGGCGGTCCC
TGTCTCTGTCCCTATCTATATCCATGTCTCTATCCCTCTCTCTGTCACGCCCTCATCTGC
TTTCTCTGTCGCAATTGCAATCCCTGTACCTGTACCTGTACCTGTACCTGTGACTGT
>TeaL_125512
CAATAGCTCTCCACATGTCTTTTCACCAAGGATCCTCTAGAGTGAAATTTTCCTAAAGTT
TCCTAGAGTCCTACATTGTGTGGTTGAGATTTACTGGCAAGTCACATCAGAAAAATTGAT
GTGACTTGCCAATAAATCTCAACCACACAATGTATCACTCTAGGAAACTTTAGGAAAAAA
TCACTCTAGAGGATCCTTGCTCATGTCTTTTTGGGTTCAAGCGCTTGTAGCATGTATTTC
ACCACCGGGTGTAGCAGGCGTGGAGGTTGGGCCAGTCGGAAGTGGGGTAGAGGGTGAAAT
GGTGGAGCCATAGAGACAACACCTTCTCCTGCTCTTCTTCTTGTTCCAACATCTCTATGG
TGTCCTCCATTACTCTTTCTAGCTCTGCTCTTTCGTTGATGCTCAACACCGGTGAATCGG
TGCCATTGCTCGCTCGACACAACAATGGTAGCCATGACATTAACATTTTCATTTGAGTTT
GCCTTTGTTGCTCTTTCTTGCTTTCTTCACCACACTGCTCTACTCCCAAGTCTCGGGCTT
GCTTGAATAAGAATGCTGAGACCTTAACAAGAGACCCTTGAATCCGTGGCTCGGCCGAGA
GAGATAGCCAAGCCAAGTGTGTAGA
>TeaL_125513
TGAATTGTAAAAAAGAATTTTTTTTCGTCATGTTGATGCAGAAGAGAGGAGACAGTACTT
TCTTATGTGATTTTGTGCTGTGAACTTCATTATTTTTTTGGCAGAGATGTTGGAGTCCTT
TATACTAGTATTTCTTGATGGTCGCGGCCAAATGCATTGTAGGAAGTATGGCGTGCAGTT
CAGCATTGTATATCTGCTTGTGTTTGCCATTTGTTGTATTTACTTCATATGTTGTGGTGC
TGATCCCCAGGAGGCTTGAGTTGGAAGTGTTATTGGGTCATCTGAGATAGATTTCTAGAG
TTTGCTTCTGACACGCCATGTTTGCTGAAGTGTCGCAATGCCACAATAAGAAAGGTGGAA
AATGTGGAGCGCTTGTCAATCTCTTGGTTGAACAATGATATATGTACATGCTAAAGAGTA
GCTTTGAAGATTAAGATACCTGGTAAATTGTTAAAGAAGCCAACTATTTTAAAGAAAATA
AAAAGATTATCATCTTATTTCTATTTTTTTGTACTGGATTTTGTTACCTCTGTGGGATTC
CAAGCTGACCACAAAACTTTCCTCGCTTCTCGCCAACTCTTTTTTTTACTATAATAATTT
TAAATGTCATTAAGTGTTTTATGCTTTTTTTGACTATATATACAAACTCTTTTTTCGTTT
ATAATTAAAACAATATAAATTTATAATTAGTATTTTACACATGGGTGGGTAGGTCTGGAT
TTGTTTAAGATTTTAAAGCATATTTGGTTGGAATTGCCACAGCAGTACCAGTACCATGCA
TTAAAATGGAGATTTTTATTTTTTACTTATTAATTTTTTTGTAGTGGAGTGTTAACTGAA
ATATGTAATTGGTCGTTTTTTCAGACGTTTGGCCAGTCCTGAAAAGTGTAATTCCTTAGA
TTTATTTATTTGTTTATTTATTTTTTGTGTAATTGTCTCTAATATTAATATAAAAGGTCC
AATCTTGAGATATTTTTATTCAAATATACTTGGTAGCCCGAAAAGGAGGGGCTCAAATGG
CCCGAATAGGTGTTAGTCGGACGTCTGCCCGGACGACTGGGTGAAAACTTGTCTACCGCG
GTTGTCATTTTTGTCGACTGCGGCTGTCAGCCTTCTCGCTGGACAACTGACAAGACGATC
GAGTGGACGTCCGCCCTAATAACCGGCAAGATGAATTTCGAGTAATTCGAACCAACCTCC
TTTTCGAACTACCAAGCATTGCTCTTTTTTATTTTATTTTATTTTATTATTTTTATAATT
GTTCCTTATATCTTATATCTTTTAATTTTCACTTAAATTTTAAACCATAAAATGATGGAA
TGACCCTATTGCTAGGGGTTGGTTTGGGATGTGGGCTGACTTTTTGGTTATTTTAGTTTG
AGGCTAAAAAGTCTTGTTTGTGATGATTTTTTTTTTTACTTTTTTAACTTTTGTGAAAGA
AAAAATATAATGATTATGAGTTATATGTGATGTTTTATCTCATTAGAATAAAAAGTTTAT
TTTATTTTTGTAACCAACAAGTCCCAAACTTTTTCTTCCTAAACGAACCCTAATAATTGT
TTTATTTAAATTGGGAAGGATTAAATTGAAATTTCACATTAAAATTTGAGGGGTGATAGT
AAAGATGAAAGTAACGCCGAAAGATGTGAAAACTCCTCCAATTCAATGTTATATCCTGTT
AGGCTGTTAGCCTCTCAACCAAGATTAAAATATCGTTACAACACTTCCGTGTCTCCATCT
CTCTCGATCTATATTAATACCCATATTTCCATGTCCCTCGTCTTCTGTAAAATCCTTCAA
TTTCAGGTACACAGTTTATAAAAGCAAACCACCTTTGGATCTCTTTCTCTTG
>TeaL_125514
GGAACTTAAGGCTTTGTTTGGTTTGGTTTGGTTTTCTGTTTTCCTCTAGTTTTGTCTCAT
TTACACTTGCTATATTTGTCTTTTTATATCAGAAAGATACAGTAAATGTGCCACCGTATA
GAAGGCTGATACTAGCATTTTTAAGTTACTGACATTGGTCATACATTTATGAGTACATGT
TTTCTTTTGATGGCCCTTTTGCTTGTGAATTTGATGTTTTATAGTATTTGTCTCTCAGAA
GGAAAATGTTTGACCCGCCTTGTTTCACAACCTTGACTTAGTTGCTTCTTTTGAGGTTTT
GAGGTTGAGGCATTTAGATGATTTATTAGTATTAAGTGTTACATTCTACAACTTTTTTCT
GTTTTTCACATTTTAATGGTGCTAATATTTTATGTCATTTTGATAACAAAGAAACTATGA
TATAAGTTTGAGTCAATTAGCACGTTGGTTGGGAGAAAAAGCTGAAGAATTAGGAGTTGA
AATATACCCAGGCTTTGCTGCTAGTGAGATTTTATATGATGATGAGAAAGTTATTGGTAT
TGCAACGAATGATATGGGAATTGCCAAAGATGGTTCAAGGAGGGACAATTTCCAATGTGG
TGTAGAATTGAAAGGACGCATAACACTTCTTGGTGAAGGATGCCGAGGGTCATTATCAGA
GAAAATAATGAAAAAGTACAATTTGAGGGCGAAGGTGCAGGGACAACATCAAACTTATGC
TCTAGGAATTAAAGAGGTTTGGGAAATTGATTCAAGTAAGCATGAACCTGGTCATGTACT
TCACACCTTGGGTTGGCCATTGGATAACAAGACATATGGGGGATCTTTTCTATACCATAT
GAAAGACAGACAGGT
>TeaL_125515
CACAGCTAAACAGAGGCACATTAGCATCCAATTTACCTCCGGAATGTATATCTGCCCATA
TATTTTACTTGGAAGTATGAACAATTTTCACAAGGGGAAAGCAATTCAATGCACAACACT
GGCTTTTGATGGAGAAGGTAGCTGATATTACAGCCCGACTTCCTATCATGGCTGCGAATG
TGGCTACTATGAACACTGGCCAGGATATTGGTTCTGGTATGGCTTTATAAAAACTTCTCT
GGATATCTTCGTGGTGTCTAGAGAGGAATGCAGCCTCACCCAAATATGCAAGGACCAAAC
AGGAATATACAAGAAATGTGAAGGCTATCATCATTGACAATGTGAAAAAGTGGCCCAAAT
CAGCAAACATAGCCTCCACACCTGTGATTAAGAGAACCACGCCCCCTAGGTACACCCAGC
CTTCAATGCCGGTGCTTCTGAGGAACTTCAACATGTAAACTTATACAAGGAAACTGATAT
AGCAGGAGTGAGTATACCATCACCAATTGCCATACACGTTCCGAGCAAAACAAAAATCAA
TACACCTTTGAAAAAATTTGGATGCTTCTCGAAGAATGACTTCATAATAGAACTCTGCTA
TGTTTCTGCTGATCTTTCTACAGCATATGAAGACAGCGTCTCATCTGTGTCTAGTTGATT
GGGCAGAATGCTAAGTCTTGCATGTAGGGAGAACAATGCAAAGGTACCACCTACACTATC
AAAGCAAAATTGATGTAGATATAAAGTTTCTTTTTGCTTTCTTTAAATTGAAGCATTTAT
GCTTCGAATTATTGAGCTCGTGACACACCTTAGAGTTTTGTTCATTGATGGAAGTGGCCA
ATTTACAAGGAGATTACAGATGCATAAATGGATTGTAAGAAGCATGCCAATTCTTTTCTT
CACTTAAAAAACTGACCGATTGTGGCAGCATTCAAAGGAAGGAGAGAGAGAGAGAGAGAG
AGAGAGAGAGCTTAAAGATATAAAAGGGCTTGTATAGATGCATTACCAGAGAATCTTTTA
AATTTGTAAGTACAAGCAAAAATAGGAAAGATGAAAGAAAAAATAAAAACTGGAGAAGTG
CGTGCATTTTTGTGCGGATTTTCTAAAATGAAATGAAAGTGATCTCAAAGGAAAATGTTA
ACAAGAGAATTTTTATGTAATACCTCCACTCAAAACGAAGTCAAAGAAGCATTTATGAAA
GTACAATGCATCATGATGGTTCATAATTTTGAACTAATAGGACCCAAATAAACCATGTCA
TTATATGTAAGTGTGTAAAACTTTTCTGTTTGTATGGTAAGCTCTTGAAATGTGAAACAG
AAAACACCGCCAAACAAACCCACATTCTTTGTATCTTCAGTTAAGCTCCAAATCTGCCCA
GCATAGTTTAATAGTGATTGGGAACAAGATTGAGTCTCGTACAAGATAATAAATATGTTA
CTCTGTACACATAAAAAGCAAATAGAAGACAACAACGGAAAGGTTGCAGCAAAAGGTGCA
AACTTTTAAGCCACAAGCTCGCTTATCTTCCAATAACTGATAAATAAAGCCATGCAAGGT
GGAATTGTACCTTCACCATTATCATTGGCTGATAGATGTAGATGTATTTGAAGAGAGCAA
TGACAGTAAATGTCCAGAAAATAAAGGAAAACACACCATAAATTTCCTCATCATCCTCGT
GGAGGCTCAGCTCCCAGAGAAGGTTGTTTTGTGAACATAAAGAGGGGAGGTACTGAGATC
ACCGTAAACCAATCCAAGACTCTGATAAGCTAAAGTAAGCATGGCTGAACACGATAACTT
CTTCAAATTCTGTTGAGAAATTTCATTTTGCAGAGATGGTCTTGGTTTCATTGTTGAAGG
TGGGTCTTGAGAAGCAGAGATTTGAGAGGGGGATGTGAAGAGCAGAGTAGAGTAGAGAAA
AGAAACCAATGAGTCAAAAGCATAAAAAGAGTGAGGAATCTGAGAATGTAGGAAGCAAAT
TGGCAAGTGGTGTGTGCAAAGAAGTTGCAGTTAACATCAAATCTTCTTTCTCTCTCTCTC
TCTCTCTCTCTCTTCTCTCTCTTCATACTCTGTATTTTGGGATATAACTGAAAGGAGAAG
AAGCAAATGGCGGAAAATGAAGAATTGTTCATTGGTTCAATCGATCAAGGAACCACCAGC
ACCAGATTCATCATCTACGACAAGCTTTCTCGCCCAATTGGATCTCACCAGGTGGAGTTC
ACTCAGTTCTACCCAGAAGCAGGATGGGTAGAACACGATCCGATGGAGATTCTAGAGAGC
GTGAGGGTTTGTATAGCGAAGGCTATTGACAAAGCCACTGCTGATGGGTTCAACGTGGAC
AGTGGGCTCAAGGCAATTGGTGTCACCAATCAGAGGGAGACCACCCTGGTTTGGAGCAAA
TCTAGTGGATGCCCTCTCTACAACGCCATTGTTTGGATGGATGTCCGTACCAGTTCTATT
TGCAGGAAATTAGAGAAAGAGTTATCAGGTGGACGAACCCATTTTGTTGATACATGTGGT
TTACCCATAAGCACATATTTTAGTGCATTAAAGTTGTTATGGTTGTTGGGCAATGTTGAT
GCTGTTAAACAAGCTGTGGCAAAAAAGGATGCCCTGTTTGGAACTATAGACTCCTGGTTG
ATCTGGAATTTGACTGGAGGTGTTAATAATGGTTTACATGTCACTGATGTTTCAAATGCA
TCACGAACTATGCTCATGGATCTGAAAACACTTGATTGGGATAAATCCACATTGGAGACA
CTCAAAATTCCTGCTGAAATTCTACCCAAAATTGTCAGTAATTCTGAGATTATTGGAAAA
ATATCAACTGGATGGCCAATCCCAGGAATCCCAATTGCTGGATGTCTTGGTGATCAACAC
GCAGCAATGCTGGGGCAAGCTTGTAGGAAAGGAGAGGCAAAAAGTACTTACGGAACTGGG
GCTTTCATACTTCTCAACACTGGTGAAGAGTTGATTCAATCTACTCATGGTCTATTAAGC
ACTTTAGCTTTTAAGCTTGGCCCAGATGCTCCGACAAACTATGCTATTGAGGGCTCAATT
GCCATTGCAGG
>TeaL_125516
AATCACCACAAAAGACCTACCAAGTCCAACAATCACATAATACAACACTAATGATCTCCA
TAAGATTTGAACCCTCACACCACAAATATAAGAAAGACTATTGACGCAACTCCAAGTTGT
CAAATTGCAAATCCTGGGATTACACAATTGAAAGAAAGCTGTGTCCAATTATCAAACATT
TTACCACAACCCAATCCTGGGACTACATTTTATCACTTCATTACATTTCGTTTTCATAAT
CATAATACATCAAGGACCTTATTAGCACAAGCTCTGAATGAACAATGAGTCCTCAATCAC
CAATGTAAGTATCTTTCCTGTTTCAATTTCGCTTGATTCACTTCACTTCATCCACACTCT
TTCTCATAAGTGATATAACTTGAGCTGGCTCAGAAGCTCCAAACACTGAACTTCCTGCAA
CAATGCAGTTTGCCCCTGCCGACGCTGCTGCATCAATGGTCGAAGGCCCCAAACCACCAT
CCACCTCTATATCAAGTGATGGATACTTCTTTCTCAGTGCACGTACCTTGTCCATCATTT
CGGGCATGAACTTCTGCCCACCAAATCCAGGTTCCACAGTCATAACAAGAACCATTTCCA
CAGGATTTTCACCATCAAGCAGTGGATAAACATCTTCAACAGGCGTTCCTGGCTTTAAAG
CCACACCAGGCTTCATGCCCTTTGATCTAATCTGCTGGATAAGTTCTTGCCAATTATCTT
TGGATGCCTCGACATGAAATGTAAAACCTGAAGCACCAGCTTTTCCGAATGGTTCCACAT
AGTCAAGAGGATTTGTGACCATAAGGTGACAATCCAAATATGCCGTTGTGTGCTTTCTAA
GACTTTGAATGACAGGAGCACCAATCGTAAGATTTGGGACGAAGTGTCCATCCATGATGT
CCATGTGGAGCCAATCGGCGCCGCATTGAAGCATCCGTGAGGCCTCAGAGGCCAAGTTAG
AGAAGTCCGATGACAGCATCGACGGTGCGATCTTCGCCTTCGGCATCTTTCCTAAATAGC
ACCGTGTTTGGGATTATCTTCTTGTTGAGTTTTTTGCCCAAAAATACAAACCTTTTTCTT
TCTTTTACCTAACGCGTTGTCTTCGTAGCCAAACAAACCTAACGCTGGTAGCAAGCGATT
TTCTGGCAGGACTTGTTATTGGGAAATGTCATGCTGTAATGTAAGGACTTAAAT
>TeaL_125517
CGGATGGGAATGAGAAGTATGAGAGTCGGCATGGCAATGAGATAGAATTCGAACAAGTGT
GAGGAAAGTTTCGCTCTTGAGGTGTCTTCTGCGATGAGGAGGGAAAGGAAAGAGAGAATC
TGAGTGGTTTAGGGTTTCCAAGTGTGATTGCTCCATTCATTAATTTCAAAAATCACCTTC
GAATTCGGGAACCGTATCTATATATATATATATATTATTCAAAGATGAATGAGTTGAGAG
ATAGAAATAGGGTGAAGACCAATTTCAAAAACAAAACAAAAAAAAAAGATAAAAAACTTT
CCGTCGTTTAGCGCCACCCACAATCGATCAACTCCGTCATCATCGTCGCCATGGCTTTTG
CTCCATTGATCTGCTAAACTTTGTCACCGTCGATCGCCATCGCTTTTCCATCGCCGCTCT
GCCCTATGGCCATTAGGGTTTCTATGAGAGGGAGATTGAATAAGGGAAATAGGGTTTGTG
GAAGGCAATCGAAGATTGGGTTTGTGGGTAAGAGAGAATGAAGATCAGGGGTCTCATGGG
TTTACAGGAAGAGAGAGAGAGAGAGAGAGAGAGAGTGTATTGGGAAGTGAAAGAGAGATA
AACATCAGAGAGAAAGAGAGATAGTTGAGAGAGTGAGTATGAGGGAGATTGTTGAGTTTC
TAGAGAGAAGGAAACTGTTGGGTTCTAGAGAGAGAAAAAGAACATTGAAATGTGGGAGAA
GGGCATGGGTCAAAGTTTATTAGTCTTGGAAACATATATGTAAAGATAGTGAGCCAATCA
AGTGCTACACGTGGAAAAATAGCAGCTTACATTGAAGACGGGTCAGGTTGGGTCCGGACC
GTCGGATTCTCACATGTCACACCCGAGACTCGACCATGATTTCAATGGGTTTGCTAAATT
GAACTCGATTCCTACCGTACAAAATTCGAAACCATCCATGGCCATCGGTCAGATTGGGTC
GGATTCGTCAGGTGGTTCAGTTATTTGAACACCCCTAATTTTAATAATTCTGCCTCACAT
TCATTACTTCATTCTGTTTTATTTTTAAGACTTGAGCATTAGATCCACAAGAAAGACTTC
TCAGGAGATGGGAGTGCATTTGGTACAGAACTTAAAGGGGGCTTGGAAGTTGTCTATATG
TGTAGGATTAATGATGAAATATAGTTGAACATGTTTGGATTATGACTACATCCAATGTTT
ATAGCAGTAAAGGATGTGTAAGGCGTATATATTATGGCAGAACTGTGATATTTCTATATG
GAGAACCAGAACTTATTGGAATATGAAATATGCGGAAGTACATGAGAAGGCTCTTGCATA
TGTCCCCTTGAATATAATTTTTTTTAATTTTTTTTTGGTTCACATCATATTGATTTGCAA
AATATTTGGGGCATGGCTTTACATACTTTTCATAAATTGTCATATCAACAGGATGCTGTA
GTCTCATTTCCA
>TeaL_125518
CTGAGGGATCAGTTTAGCCGGCTTAAACAGCAGGGCTTGTCAGTGGCCGAGTTTGAGGCT
ACTTTTACCAGTCTGTCCAGGTTTGCACCTGAACTGGTGGCGTCTGAGGAACGCCGTTGC
TATGAGTTTGAGCGGAAGTTGAGGCGGGGCCTCAAGTTGAGAGTTGGTGGGTCTTACATC
CGAGAGTATAGACACCTGGTAGATGCTGCTGCTCATATGGAGATTATGATGCAGGAAGAG
GAGAAAGAGCAGAGGGGCTCCAAGAGGGGCCAGGATGGTCAGGGTGATGGCAAGAGACAG
AGGGGTTATAACCCTCAGCAGTCTCAGGGTGCAGTTTCTAGATCGACCTTTCCAGTGCCG
AGTGCAGGCTCGGGGAGAGGCAATTAGGGGGAGTTTGCTTATTACAAGTGTGGCCAGCTG
GGTCACAAGGTTTCAGTTTGCCCGCAGAAGGGTGGGGGTCAGAGAGCTGCTTCTTCTTCA
GCTAGACCACAGAGTCAGAGTCAGGGCAGGGGCCAGTCCTTGTCTTGTTATCAGTGTGGT
CAGCCTGGGCACCTGAAGAGGTTTTGCCTGCAGTTAAGTGCCACTTCGGGAGCGTCTGGC
TCCAGGCAGACGCAGAGTTTTCAGCCAGCTCAATCTGCGCAGGCCTCGAGGGCCAATCCG
GGGGCTTCGTC
>TeaL_125519
GCAATGATGGGTGTTAGGGTAGAAATAATGGTAAAATTATTGAAATCTTAAATACACTTT
TCACAAACAAACCCTTATTACAGCTCATCATTCATAACAACTAAAACAGAGCACTCATCT
TCAGCCGAAATAGCAGAAACAGAGTAACTGCTCAAACTAACAAACTGTCTCAACTAACTA
CAACACTCTGAAACAGAGTATATAACAGTGAGATTTCCAAGACCCTCTACAAATTCTATA
AGGTGATTCGGATACATCAACTTCTCATGATAACCTAACATATACGAGAAAACAATGAGG
AAAAAAAATAAACAAACAAACAAACAGAAAACAATGCTCGAGTTAATCGCGTGCAGATTG
CCCTAGACAACCAACCATATTATATACAAACACCGGATAAAGCCAGAGCAAACGCGCGCA
CACAACCATTACCACTGTATTAACATGTACGATATAAAACTCTCACGCTTGAGCAGCATG
CAGGGCTGCATACGTGCCACAATAATTTCCTGAACCTTTCTTCTACACCTCCTGCAGGGC
TGCATACGTTCCACCATAATTTCCTGAACCTTCTTCTACACTTCCTGCCTGCCATGGTTG
CTACTCTTCAAGATGTTGTACTTGCAGAGAGGGCAAGTAGCATTGATGTAAAGCCACTTG
TCTACACAGGTACAATGAAAATGATGGCCACATGGAAGTTCCCGAAGCTCAGCTCCATCA
TCATAAGTGCAAAGGCATATGCAACATTCAGCATCCTCCTGCAAAAGATCATGTTCAATT
GGTGTATCTGTGCCACATTCAGTCATCACTCCTGTCAAAGGTTCTTGTATCTCACCATCA
AGCTTGTCAATACCAACCCTTCGAAACTTGTATTTTGTGAGTTGCTCAACGTCTTCTCTC
GATGCTCCTTCCTGATCTGCCACAGCATATAAGATTGCAAAATAATGCATGGAAGGCACC
AGCAAGAAGGCAGAATGTTAAGTAAATGCTGCCTTATGAAGTACCAACAATAATGGCAAC
AATAAGATGAAATCGTTGGAGTATATAAAAATATTATTATGATTTCGTAAACTATGGATT
ACTCTTTGAAAAATAAGCAATAGTTATGTCTCTAGGTTTGCCTCACGGCGAGGGTCATTA
AAAAGAATGCCACATGGCTCAATCTTATAGGTTAGGGAACACACCAATATCTGGCTGCAG
CTTCAGGCATTACTTACGTGTACTAGGACCAACTTACATAAAAGTTGTGCATCACCAAAA
ATTTCCAGTGCACAGAATATCACTCCTACATAATCCTTTAATTCAAGGTAAAATATGTTT
CACCAAGGAAGTATATATCACGTGCTCATCACCTATGTTGCGCCAATTTATAATTGTAAA
TGAATGCATTTATCTCTCAAACATTTCACTAGCCTTCGTTTTCCATAACCTCTGAATCAG
TTTCCCTTCTAGGGTCAAGATCATAAGGTTTGAAATGGTTCGTTGATTCATATCTTGACT
AATAAATGAGTGCTTCATTCTCTGCCAAAGAATATCGCAATGAGATGAAGAGACCCAGAG
AGCGGGCGATGTGTTAGAAGACACTAAGGCCCCGTTTGGAGGGTTGACTATTTTAGTTTT
TGGCTATTTTAGTAGATTAAACTACTTGTGTTTGGGGAGAGGGTTAGATTATTTTGTAGT
TGGATATGATGTTTGTGAGAGAAAAAGTAAAATGATTATGAGTTTGATGTGATATTTTAT
CTTATTGATTATTTTAGCCTATTTTGTCTTTTAGTGAGTTTAAAAGGCTAAAAAAGCTTC
TCCCAAACACCCCTAAAAAGTATGTGATCACAAGGGGATGGAACACCCCGGATCAATTCA
GGAGACCTAGATAAAGCATTCAAATGCCCTGAAACAGAACCTGTGGAAGAAGAGGAATGG
AAGACTATACCAAAACAACTATAAAGACTCCAAAATGATAATTCAGGAGGTGGTGATGAA
TGTTAGATCCAAATTATGCCTCCTTTAAGGCAAGGACAGAACTAGGATTTTAACTTAAGG
GGCTGGACATATACACTAACAAAAATTTTGAAAAGAAAGTATGGATTACATCATCAATTT
CTAATAAGTTGTTGTATCAATTTTTTTTGGGATAAATTAATAACTTGTTGTATCATTTAT
AGACATAGAGAAGGAAAGGTAGAAGAAAATAATATTTAAATACCTCTAATTTTTAACTAA
GAAAAGAAATTATGTTGAACTAATAATTTTTCTTTCTTCAACAATACTGCCCAATACTCC
TGTCCTTTTGTCCTTGTGAATCAATTAAAGAGAAAACAAGATAGAGTCTTATGCCTTACG
CAGACGCAATCATAGTAAATAAGGGGAAGAAACATAACAATTGCTTTCAGTATTCTATCT
CTGGATAGGAGTACTAAATGTCTCACAGTCCAACATATAGATATCCTCTACTATATATAT
TGGGTTCAATGTGATAATATATTCAAGATCATTCAAATAAAAATCAAATTATAATTAAAA
A
>TeaL_125520
AAAAAAACAAAAAAAAAAAAATCATGTGTCGTGGCAAAAATTGTTCCCTACTGAAACTCT
ACTTCAGTAACACAATTTACTGTGGTATCTATCACTAATTGCTCCTTTGACATAAAAATC
AATAATTCCTCTGACATAAAAAAAAAAAAAATTCAAGGATCACAACTAAACACTGCATTG
AATTCCAGCCGGATCTTGGTTCCTTGTCCTCACAGAATGATATCCTCCTGCACACTAACA
TTAAGGGTCTTGTTTGGGAGAACAATGCTGTTAGTCACCACGACTTCATCTTCAACTGTC
ACAGCTTCTCCAAGGATGGTGATTCCAAGCTTGGCATTGTAGTCTCCTTCAGCCTGGGCA
CGCGACCATCTCCCAATAGATGATTTCCTTCCAACAATAACATGCATAACTACCGCATTT
TCCTTTATTTCAACGTCATCTAAGATGATGCAACTTATAAGCCTTACACCTGCTGCTATA
CGAACATTTGCTGAGATTGAAACATTAGGGCCAATCTTAGCAGTTGGATGTATTTTTGCA
GATGGATGAACATAAACATCACCGATAATTGTAGCACTTTTAGAGCCATCCCCACTCGCT
AGGAGATGGGGAGAGGTAAATTGAAATTGAGAAAGGTACAGAGCAGAACACTTCAAAGAC
ATCCCTGGAGTTTTGATCTGTTCCCAGAAGTCCATGGTCTCATAGGTATACAATTGCTTC
TTTCCAGCAAGAGGTGACAGGATATCTTGATCCAATCGTACAAAATCTGTTGGAAGAGAC
CTTGTTGCTGACTGAAGGGCTTCAAAGCTAGGCACTTGCCGTAAATTAGCTCTGTCTTCC
CGGTGTGTGGAGACCTGAATGGCACTGAAAATTTTCGGAGTGAAGACATAAACACCACAG
TTTATTAAATCACTTACAAAAGTCTCAGGTTTCTCTGTTTGGATCAGCAACCAACTCACC
AAACTTGTTGGCTGATTCAGCAGAAACCTTGATTACTAACAATGTGCCAATCCCACCATA
CCCTCTATGCGCCTCAAGCATGTCTGGCAGAGGAAAACTGCAACACACATCACAATTCAG
CAAAAAGATATGCGACGGAGCATCTTCCATAATCAGGTCTCGAAAGTAATAAAGGGCACC
AGCTGACCCATGAGGTTTGTCTTCTTTCAAGTACCTCACTGGGACTTTAAGCTCATTAGA
GATTGAAGAGACATATAGCGCGAATTCTCGATCTTCATAGAATCCAATTAGAAAAACTTG
AGCCAAATTGGGCATCCTTTTACAAGCTGAGATAGGATGGTGAACCATTGGCTGACCAGC
CAAAGGGAACAGAGGCTTCGGAGTATTGAACGAAACGGGCCTAAATTCAGTACCTTTGGT
GGGTCCACCCACCATGATCACAGCAACCACTTTCTCCTCCGAGCTCGCCATCACAAACTA
ATCGGTTTTGACCCTAGATCTCAAATTCAAGAAAAACCCAAAATTCTCAAATCCTTTGCA
TCCCAAAAATTTTTAAAAAAGACAAAAGCAAAAAATGCTGTGTTCCAAAGTAATGAACAA
ATCAACGAGTGTTTGTAAAGAAAATTGTGTGAATGGAGATTGTGAGCCGTCGGAGAGATG
GAGTCAAATCACAGTAACGGTTGAAGAGTGAGAGCCACTCACACAGTACTCTCTGTCTCT
CTGAGTCTGATTGGGTTTGCAGACATGGTGGAAAAGAGTGCGGATCCAGATTTGGAACCG
ACATAAATGACAAAACAATGTTAGCCCCGTTTGGTAGAACTGTGGGGAAGTGATTATAGA
TTATAACTTAACAGATTATAGCTTAACAGATTATAGCTTATAGCTGTGAGTATAAGCTGG
TAACCTGTTTGGTGTAGTTGTGAGATTATAGATTTAAGCAGCAGAGTAGTGTTTGGTAAA
TAAGCTGTAAAATAACTTTTTACTGTGTAATTGTCATTTTTGCCCTTATGAACATAAAAA
TTGTAATTTTGTCATTTTCTTCACTTTAAATTTTGAAAAAGTTATTTCATTAATGGAAGT
TGATTAATTAATACGTAATTTGGTACATTTTTACATTATCACAAATTTGTTTTTTTTTTT
TATTTTTTTAATAATATGGAGTTCACAAGGGAACAAAAAAATATCATTGCAATAAAAATA
CAATAAATCATATTGAAAATGCCGCAACCCCAAGCCCTTGCTTCATAGAGCATTAACAAA
AGAGAGATTATATGCAATTATGATTTTCAAAAGTAACACAGCACAGTTCTTCCCTAAAGC
TCTCCATCATATACACATTGGCAAACATTAAAAATTAAAATAAAATAAAATAAAGCATTC
TGTTATAAAATCCTTAATTTAACAGACGACAAGCTCTGTTGCACAAGTACAAAAATTACA
TGGAAGAGTTAATAAACAAGATTAGCCTTGGAAGATTCTCCAAAGCTAATGAAAATATTG
CACCCATAACAAAAATAAAAACAAAAGCGAGCAATATCTTCCCAATATACCACAAACTAA
TCGGTTTTGACGACCTATCCTTCATATGATGTGAGGCATTGGAAATCTGAATACTCAGGT
GTCGAACTCGTCAAGCGGATGTAAGCTAATAATGCTCATAAAATTGGCAGTGCCAAACCT
TTTTTATATTTACGTCTTTCCAACTTTTCAATATCAATCATTCACAAGGCCGGCACTCTA
TGGAATAACAAGACTACAAAGATTATGATAAAAATGGATTCAATTTGGACAATTATCAGT
GTTAAGAAGAAAAAGAAAAAAAAAAACAGAAGAGAAAACACGGCATGTACACGTGATGAA
TTCATAAACCAGGAGATGACATGTAAATGAGTGTAAAATGTAAATGAAGATTCGAGGAAG
CACCATACTAGTTTATATCTTCAGCCTCTTTTGTGCTTGATCTAGGTCTTCACCATTGCT
TGCATCCCTAAAATGTCCAAACGGTTGATGGGAAGAAGGGGTATTCTCAGGATCCTTAGC
AATGGGCACACCAGATGTCACTCCTCTATTTGCTCGCTTCCCTAGTTCAATCTGCACTGA
GACAGTGGCCTGGGACAGATCAACACCCGCACTCTGCAGTGCTTGTGTCAGATTATTTAG
TAACCCTTGAGAGTAAATGCTTGTTATGCTAATTGTGCCCCCTTCAATCATCAACTCCTC
TTGTTGACTTAATGCATCACTCATGATTGGGCATTCAGTTGATCGTGCATCAGAAATTGG
TCTCTGAAGAGGATGGGGGATCACATCGTCACCTTGGACAGAAGCCGGCACACTCGCCTG
CAAAGGCATAGGCATGGGGGGCATGATTATAGACTTGCTTGGTAATACAGGTTGCTGCTC
CACTGGTTTGCCATCGGGATCTCTACTAGGGTTGTCAGATTCAATTGGATTATGTGGGTT
TGAAATTGGATGTATGACTGGAGAAATAGAAGTAGTGATATTATTCTCATCAAACCTCCC
AGGAAAGGTTGAACATGGACCAGAATCATTCTTTATGGCTTGAGTATGTCCAACAAAACT
CTGAATGCGCCAATGACTATTTCTCCATGGCATCAGCTTTGTAGGCTCCAAACTCCACCC
TTGATACGATCCCTCATACTTTTGTACCTTTTCCTGCAAATATTGAACATGCTCAATCAC
CTCCAACAAAAATGATGCTGTATCTCTCTTCTGATCGCTATGAGGTATGAGATTTCTCAG
CATCTGAAATCTCTCATTTATCTTGCTCCTTCGGCGCTGCTCTGTGACCGAATGCTTCGA
GCGTATTGAATTGACCTTGTCATTGTTCTTCCCATCTCTGTTCTTGGAAAGAAGGTCTTT
GTCGTCGTCGTCCTCCTCCTCTTCTTCCTCCACTGCTGACGCTTTCGCCTGCGTCAAGGA
GTCTTCGGCGATGCAAAAGCGGTTTCAGAGGCTGAGCCGCAACGTTTCCGAGGCCATCGC
CTCGCTCAAGAACTCACTCAATCTCGACTCGGCTCGTGACTCGCCTCCGCCGCCGCAGTC
TCGGATCGAGAGCTGCCGGAAAGTCGTCTGGGGCAGCGTTGTGAGGAACTTGACTCAACT
CTATCCCGGTAGTCAGCTTCCAGAGAAGCTCGTCTCCAACATCCGCAAACACTACGATTC
ATTACCACTCAGCTATGCACAGGCTGGATTTGATATGAAAGATGTGTTTATGCATATCAA
ATTGATAGAGCAAGCTTCCGTGGATGATCAGCCGGCGATTTTGATTCAAGAGGTTTCTGA
TGATGAAGTTCAAGGCTCTGTTTTTAAGCTTACATTTGCTTGTAACTCTGCAATTTCTTG
GGCAGCCATGTCCGGTGCCCTGGATAGCGCTTCGATTTGTTGCAAGAAGATACAGATTTT
TGAGAAAAAGGGTTTCACGCTAGGAATTGTTTTGCTTCTAGTTCAACCTGGGCAAGAGAA
ATTGTTCAAAACCCTGATCGAAAATGCTCTGAAATCGTCTTTGAAGAAGCCAAAATCTAC
AACAATGAAGCTTGCATTTGGTTTATGTGGGTGTCAAGAAGAGAATACTAGAGGGAGAGA
GCTTGGAGAGATCGATGAGGATTGCAGCGAACCCAATTACAGAAATGGGATCGAGAATTC
GAGTGTGAAGATTCAGCTTGAGATGCCTTTACCTACTTCATCTTTTGTTGTTTCTGTTGA
TGAATGGCAGACGGTTCAATCGGGTGGGGCCGAGATCGGGAATTGGTTGCTCAACTCTGA
TAGTCTTGAGTTTATTGATCAGATCGGACACAATACATTCAAGGGAGTTTATAAGGGCAA
GAGGGTCGGAATTGAGAAGCTCAAGGGGTGTGATAAGGGAAATTCGTATGAATTTGAGCT
CCGAAAAGATTTGCTGGAGTTGATGACTTGTGGACATAAGAATATTTTGCAGTTTTATGG
TGTTTGCGTAGATGAAGTTCATGGATTATGCGTCGTGACTAAGTACATGGAAGGTGGGTC
AGTTCATGATATTATGCTGAAGAACAAGAAACTCCAGACTAAGGAAATTATAAGGATTGC
TGCGGATGTGGCAGAAGGGATGAAGTTCATGAACGACCATGGTGTTGCATACAAAGATCT
GAACACACAGAGGATCTTGTTGGATCGTCACGGGAATGCTTGTATGGGTGTTGTTGGATC
GTCACGGGAATGCTTGTTTGGGAGACATGGGTATAGTCACTGCTTGTAAGAGTGTTGGGG
ATGCAATGGAGTATGAAACTGATGGTTACCGGTGGCTGGCTCCTGAGATTATTGCAGGTG
ACCCAGAAAGTGTTACAGAATCATGGATGAGTAACGTCTATAGTTTTGGGATGGTAATCT
GGGAGATGGTGACTGGTGAGGCAGCCTATTCTGCATATTCACCCGTACAGGCAGCTGTAG
GGATAGCTGCTTGCGGGCTTAGGCCTGAAATCCCCAAGGACTGTCCACAAATCCTCAGAA
CTTTGATGATGAAGTGCTGGAACAATTGCCCTTCGAAGCGTCCCCAATTCTCTGAAATNN
NNNNCTGCGGCCCAACAACAGCAACAACAACAGCAGTAAGTAAAAAGTCCTGATGATCTC
TTACGAACCTAATCTACTGATACTAAATGTTTCTGTACAAAGAGCCTCCTATCATATAGG
TGCTGCCATTTCAATATGTAGATGTAAGATGTTTGATTTTCTCGACAGAAAT
>TeaL_125521
TGTCTGATCTCTTTTTCTTCCCCATCTGCAATTGCCCAGGATAGGGCGAATTCATCGGTA
TTGAACTCAACCCTAAGCTGAGCAAGCAAAAGCAAAAGAGATCAGACAGATTCAGAGATG
GGAGTCGAAAAGGAAGTCATCACTGCCGGAACCGGACCCAAGCCTGTCCCCGGTCAGAGC
GTCACCGTCCACTGCACCGGCTACGGAAAAAATGGTAATCTTTCTCAGAAGTTCTGGAGC
ACGAAGGACGCAGGGCAGCAGCCATTCACCTTTAAAATTGGCCAAGGTTCTGTTATTAAA
GGATGGGATGAAGGCGTTCTGGGAATGCAGGTTGGAGAAGTTGCTCGGTTACGGTGCTCT
CCTGACTATGCTTATGGTCCTAGTGGATTCCCAGCATGGGGTATTCAGCCCAACTCGGTT
CTGGTTTTTGAGATCGAAGTTCTGAACGCGAAGTAATTGTTGCTCTGTTGGATATGGTAA
TAATGATCTGCATAATTTGTATTGGATTTGGGTGGCTATATGCATAATTTGTATCCTATT
TTACTTTGGACAAGTATGGTTGTTGTTGAACTTACGTGTGACGTGTGGTTACTGAATCTA
TGGTTGATAAAATGAATTATTACCTAGCAAATGTTGGGCTTGTTTTTCTCTTACATGGAT
TTGGTTTGGCTTATGGCTATTATTTTGGTTTCCTGAAATATAAACATGACCACTTCCCC
>TeaL_125522
ATATCATCACGTACTCAAAAGGGGTTGCATCTGCATGAAAAGCCCGAGGGCATCCATCAC
AAATAATCAGATCCCCTCCAGCTCCACATGCTGCACACATATCATCACTGCTTCCAGTAG
CCAGATTTTGTCCATTAGCCAATGACAGAGCTATATTGTGAAGCGTCAGTCCACTAGAAG
TATAGATGTTCCGGCAGCTCAGTGTGACAACAACTACAAACTATTCCATTTTCTTGTTTG
TAGCCCCCAAGTATTCTCTGTCATTTGGAATAGTGAGCCAATTCAGCACCATCTAAAAGT
CCATTAGGCATGAAAAGTAATCGATGTAGATCATTATCCCTTTTCTTGGTACGACCTTCT
GCAGTTTTTTGTCTGTTTCATAACTGAACTAGAATGGTAGAAGCTTGGCCATTGCTACTT
CTATATCTGTATCGTGACTAAGTCTGCTTAATGTGTCTTTAACGTTTACCTTAGGGTTTG
ATATATAGAGGAGACCAAGAGCCAAAGGAACCGCCTTTCGGATATTCTGCTCTCTATACT
GTAAAAGATGCTCTAACAGCGAATAACCATTTCAAGACCCAATTCTTCAGCCATTGCTAC
CATAGCAATTCTAAGTACAGTCGGTCCCTGGTGGGTTTCTCCCCTCTTAAGATGTTGGGC
ACACTGACCCAGAAGGTATTGGACCTTGAGCACATCCCCAATCCCAGCATAAGCACAGGA
AAATAGGATCATGTCACAATGCGTCCTAATTTTCGTATTTAATGTCTTTGAAATCTCTGC
AGTTCCCTCTACACTTTTCTGTTAAAAAATAGAAGGGGAGTCCAAGAAAAAGAAAAGAAA
AAAGAACGATAGAAATAACAATTAAGTCCCAAGTCTATAAGGCGCAATCTGTTGTCTTGT
CACTAAATAATAACATTTCATAGACAACACCAAAATAAAAAGGAAAAATATCATGCAAAT
CAGAAATGGGGAAACTACTTCCAAATCAATGGAGTGCAAGTGACAGTTGTGTGTGCATGT
TTCTGACTTGCACTCCATTGATTTAAAAATGAACAAACTATGATACACTACCAATAAAAT
TATAGTATTAATTAAAAACATTCTCAGCTTGTCCTCTCAACTTTTCTGCTTCCCAAGATA
TAGAAGGTCGAGTCCAAGAGGCAAAAGACAAGTGAGGGGCTGCCCCAATTTAGACAAATT
TTGGTGTTTTAATGCAGATATAATTGTCTGAGAAATATCTTCATCACAGGAACCAACATA
CACCAAACCCAATGAAATTGCAGTAAATACAATCACATCCAAAGGCATTTTCTTATCTTC
AAGGACACGAGAGAATTTACTACGGAT
>TeaL_125523
CAAAACCATTGTACGAAGCAAAAAGGGGTTTAACTAACATGGCTCCACCTGAGCCTAGTT
TACTTCTCTTGGAAGCTCCTCAAAAGGCGAACCGGGGTAGACTCGAGGCTTTCTTTAACT
TTGATGTTCAGCTTGCCCACCTAGATATGTGTCATTAATTAGTGCGCTAGGACCCAGCGA
ATAATAATAGAATAAAGAGGTTATATGAATGAAGTTCAATGGCAATGTAACATTGCCAAA
CCAATTCTCATTTCAGTTCTCCATAATCAATAAATTTCATCGTCGATATCATTCAATATC
AAATTAAGTGGGTACGTCATGAAGCAATAATATTCCAATCACAATGAACCATAAAGGTCT
TAACATTAGAAATTTATGTGTTTCAATCAATCCAATAACCATGGTATTGTTACCCCCAAA
CAAGGGCCTATGGCCATGGTATTGTTACCCCCCAGGTAAGGACCCATGTTCAATGGATGC
CACAATACAATTCAAAAGTGACCTTTATTCATCAACAGAAAATAATTCTTTATCAAACCA
TCCATTCAATTGCTCATATATCAATTTCAATAATAAAAACAATTTCGAAAATAAGTATTG
TTTGAACATATCTCTATAAAATTACTACTCACAGTGAGTTAAGTCGTTGCTTGTCCTCGA
GCGTCCACCTAAACAAAACACATAACAAACATACAATTGAAGCACCATTCGATAACCGTA
ACATTTAATTTAACTCTCTTTGTGTGTCTAATTGGTGCCTAAGAGTACTTGAAATGACAT
AAAGATGCGGGTATGTACTTAAAAGAATTGGTCAAAATTTGTTGCAAACAAGGTCTCCGC
TCGAGCGGTCTGCAAAACTCTGTAAACTACTGGTTGCATGATTTTTATGCTTGAGTGAGC
TTTTCGTCGCTCGAGCAGTAAGCAATGCAAAACAGGATTCGCTCGAGTGCAACTTTGGAC
GCTCGAGCCACCGTGCAATTCTCTGTAAAACTTTTGGGAGCTTGATTTTAAGGCTCGGGC
GACACTTCCTTCGCTCGAGCGGCCAAGTCGAATTCTGGAATTTTTCCAAAATTGTGTTTG
AAGTTCAAACTTGATATTCAAATGTCCAAAACTCATGTTTTTGGTACATGGAAAAACATT
GTACAACTTGAAAACATTTCCAATTTGAATCCGATTACTCAAAATCATGTCAAATTCTCA
AACCCAAAACTTAAAACTTCAAACTATGATCCATGTATGCATTAAATTGAGCTTATGTCC
TTTCAAAACATGTTTAAGTAGTATTAGAAGTACTAATACATGAGGAATCCATCAAGTTGG
TGTGTGGAAGTGCCATGCATGTAAGAATCTCATGAATTCCAACTCCAAATATGCATGCAT
GTATGCAATTCAACTCTATTCTTCCATTTCATGATATTCCTAGCTTCTTCAATGACATGC
CAATGAGCTCAAAAATGAGAGGAATTCAACTTCTACATGCCATATCTACATGAATTAGGG
ATGAACGTTATACCTAGTATAGAATTCAAGTGTTGTCTTAGCTTGATTCTCCAAATCTCT
AGCAATTCTCTTCAAATTCTCCTTTTTCTCTCTAAAGTGTTGAGTTCACCTTCATTCTCT
CTCTCTCTCTCTAAATCTCAGCCCATGTGTTGTATAAGTGAGTTCAAGAGATGAATTAGG
CTTATATAGGGTGTAATTAGCTTAGTCTAATATAAGTTTATTAATGTTAATTAATTAGGC
TCAATTCTAACTAAGTTCATTCAGTTATTTTAATTATTTTGATCTGAATCAAATTTCGAC
AAAAGTTGTCATAAAATTCTAAATATTCTAATTCGCCTATCAAGCTAATCAATTTCATTT
TCTGAAGCCATTTAGGCTCTCAATTCCGGTCTCTAAGTTGGCAATTTAAATAGATATTCC
ATATATTAACAGATAATCACAAAATTAAACATATATATACACACATTAACACAACAATCA
TGCAATTATACTTATCAAAATAGTGTGATATAATATTACGGAGGTAGGAGGTAGTGGTCG
TCACTGTTTTGCTCAAGAAATATATCCTTTGCTCTTTAAACTCTCAACCGTTTCCTTGAT
AATTTGCTCCATAGGAATGAATTGCAAACCCAAGTCCATCAGCTTCTTAGATCCATCCTT
GGTCCTCAGCAATCCTGGTTGAGTATCCTTTGGCAGCCTGGGAACATTATATTCAGGATA
AAGTTCTGCGACCATGGCTGTGAAAT
>TeaL_125524
GCTATGCAAGAAGAATATCAAGCCCTTATGAAACAAGGGACTTGGTCTCTTGTCCCTCCT
CCTCCCTCTAAAACCCCAATTGGATGTAAATGGGTTTTCGAAGTCCAAAAAAATTCTGAT
GGCACTATTGCTAGGCATAAAGCTAGGTTGGTTGCCAAAGGTTTTTTGCAACAAGAAGGG
ATTGATTATAATGAAACTTTTAGCCCAGTGGCCAAGCAACCCACTATTAGAGTTTTGCTT
TGCATGGCTTTACACTATCATTGGCCTCTTAAACAGCTTGACATAAGCAATGCTTTTCTC
CATGGAATCTTGGCTGAGGAAGTTTATATGTTCCAACCTCCTGGTTTTTCCAATCCAGCT
TATCCTCACCATGTTTGCAAGCTTCAAAAAGCCCTTTTTGGCCTCAAACAAGCCCCTCGA
GCCTGGTATTCCACTCTCTCTCAGTTTTTGCTTGGACAAGGGTTTGTCAACAGTTATTGT
GACAATTCATTGTTCATTAGGAAATCATCATCCTCCATAACCATTTTGCTTGCTTATGTT
GATGACATTCTTCTTACTGGGAATAGTGCTGCTCATATTCAGTCTCTTATTCAACAAATG
CAGTGTCTTTGCTATGGAAGAGCTAGGGCCCATTTCCTATTTTTTAGGTATTTCTATCAA
GTCGGTAGCTCTTATGTACACTCTCAATGCAAATATGCATCTGAAATTCTTGCCAAAGCT
GGTATGAATTCTTGCAAACCTTGCAACACTCCTATTGCTGTCAAGCCTTCTACAACTGCT
TTAGATTCTCCACCTTTTCATTAGCCTGAGCTGTATAGAAGTTTGGTAGGAGCTTTACAA
TATTTGACTATAACAAGGCCCGATTTGTCTCTGGCTCTCAATCAAGTTTGTCAACATATG
CATGCTCCATCAAATGGTCATTTTGCTGCTCTAAAACAGATTCTTAGATTTGTTCAAGGT
TCTCTTTCACATGGGCTCACAGTTCAGCCCAGTTCCTTTACTCTCCAGGCTTTTTCTGAC
TGTAATTGGGAAAGAGACATCTTCGATAGGAAATCTACTTCTGGCTATTATGTTTTCTAG
GCTCTAACTTGATTTCCTGGTTTGCTAAGAAGCAACCTACTGTCTCCCGGTCCTCTACGG
AGGTTGAATACAGATCTTTGGCACATACCACTGCTGAACTTAGTTGGCTACAAATGCTTC
TTGTTGACTTAGGCATTGCTATCACTGCTCCACCCATTCTCTGGTGTGATAACCAATCCG
CAATAGCTCTTGCTTCTAACCCAGTTTTCACACTCGATCAAAACACATCGAAGTGGATTG
TGATTTTATTAGAGACAAGATCTCTGCCAGAAAACTTGTTCTTAAGTATATCCCTACCGA
TGATCAAATTGCTGATATATTTACAAAGCACTTATCAGCATCCATATTTTCTTCTTTAAA
GTCCAAGCTTCTGGTCACTACTCTTCCGATTAGCTTGCAAGGTTGAGGAAATAAAGTCCA
CAAGTGCTGAAAAGACTAAGCTAGCAACTGTCGTAGCCACAGCTCAGGTTGTAGTCATTC
CTAATGAAGCAGAGGAAGTTTAGCGTATATAAATTGTTTAGGTGTGTATTTACTAAGTGT
GTGTGTCACGACCCAAACATGCCCCTATAGGTTTAGCGCCATGATCGGCCAGTAATCATA
GATTACCTACGACCTCTAAACAAAAATCCATTTAATATAAAGTACGGGGCTTAGCGGAAG
TCTAAAATAACATAAAAGTTATCCATTGAGCCGTGCGTATATGAAAAGGACTTCATATCA
TAAGCAAATATTCACTCTTTGTATACAAACATCACATCTTATAGTTATACAAAACCCCTA
ATTATACACAAATACAAAATCACTGTGCGAAGCAAAAAGGGGTTCAACTAGCATGGCTCC
ACCTGAGCCTAGTTTACTTCTCTTGGAAGCTCCTCAAAAGGCTGATCGGGGTAGACTTAA
GGCTTTCTTAACTTTGATGATCAGCTTGCCCACCTACATATATATATATATA
>TeaL_125525
TGGATATCTTACCAAAAGCTAGACCAAATTTGACTGATGACACAAAATTATTAGGTTTGT
AGATTTGTGATTTATTCCCCGTTTAATTGAAACATTTCATTCAAGACTAACAATCAGATT
CTGATTGTTTTCAATTTGTGCCACTTGCAGTTTTGTTCTATGCAACTCAACTCAACAAGC
CTTTTGTCCCGATTACTTGGGGATTTATCCATATGTTGCAGATTTGCGAAATTGTTGAAG
GGAAGCAGCAAGTTAAGCGGAGTATTATCCTACTATCCTAGCATGGTTTTGTTAATTACA
ACAGTTGGTTTTGTAGTGCTAGTTTTTGTATTAGGGTTGTACTCGTTCTCTAGTCTTCAA
CTAATTTTGAAGTTAAAGGTTTCTCTTTTAGAAGATGCTGGTAAGTTTGTTTTGCTGAAA
TGTGTAAATTTAGAAGTGCTATGTAGTTATCATTTTGAGCTTTCAAGAGTATTTGACATT
CTCTCACTATCATTATCTATCGCTTCGTTCCTCACCTCATTTCTTCCTACAGTTTAAAAA
ATGGATATTAGTGGAGGTCCAAGTTTGTACCCATTGCACCGTTGCAAAACTCTTCACATT
GTGAGGCATGCACAAGGAATTCACAATGTAGATGGAGATAAGAACTATAAAGCATACATG
TCGCCTGAATATTTTGATGCACAGCTTACTCCACTTGGCTGGCAGCAGGTTGATAATTTG
CGTAAGCATGTCCAATCATGTGGCCTTTTTAAGAGCATTGAATTAGTTATCACGTCCCCT
TTATTAAGGACTATGCAAACAGCTGTTGGAGTATTTGGTGGTGAAGGCTATACAGACAAG
ATTGATGCATTACCACTAATGGTGGCAAATGCAGGAAATAGTGACTGTCCTGCAATTTCA
AGTCTAGATTGCCCACCTATCATTGCAGTAGAACTTTGTCGAGAACATTTGGGTATTCAT
CCTTGTGATAGGAGGAGAAGCATCAGTGACTATGAATGCCTTTTTCCAGCTGTTGATTTT
TCACTGATAGAAAGTGACGAGGATATATTGTGGAAGGCCAATATAAGGGAGACAGAGGAA
GAACTTACAGCTAGGGGAATGAAGTTCATGAACTGGTTGTGGACGCGAAAAGAAAAGGAA
ATAGCAATTGTCACGCATAGTGGATTCTTGTTTCACGCACTAAGTGCAGTTGGCAATGAT
TGTCACCCTTTGATTAAAAAAGAAATTTCTAAGCGTTTTGCAAATTGTGAGCTTCGCTCT
ATGGTCATTGTGGACAAAAGCATGTCAGGATCAGATCCCCCGACAACGAATTATCCAGGG
AAAATTCCTCCCGGGCCCGATGCCCCTAGCGATGTTGTGGATGAGAAGAACTGAAGAAAC
ACATCCCCAATTCCTGATTTGCAGGGATAAAGAACTCCCAATTCATTAGCTTTAGAGGAA
TTGCTATATTGAACCGAATAACCCCAACATGACAATGGAACAACATTCCTAAAACACTTG
CTCATAGAACTTGATATAATGTATGTCATTCTGGATTTAAAAGATTCAACCAGTTTGATA
AAAATAAAAAATATTTTTTTTGAAAAATGAGGTGGCCGGTAGAAGGCATTCCCTGGAGAT
GAAGATTTATAGAATTATGACTTTTAAGTTTCTTGTGTGTAATAAATGAACATTTGGCCC
TGCCTTTGTGAGTCACATCTTCATAATTTTGCACGTAGTTTGCTGCGGCTTAAATGGACT
GTTTGTATTTATAAATTAAAAAATATATATATTT
>TeaL_125526
AAAATGCAAGACAATGCACGAAGCCGAGCATAACTTATGATCATGCAAAGAAAGCTGTAA
CGAAGCATACATGCGACAGTTTTAAGCTAGCATACACCAAACTACACTACAATGCAGAAA
GGATGTAAGAGAATTATGCAATTCTCAATACGTCTCACTCGGGAGATACAATACCTGTGC
GGCTCGTCTGGTTGCACCAGCCTCAAATGAACCGTACATACAATATCGTGCCTGAAAAGA
AAACAAACTTAACAGGTACAATATCGTTAGCAACATGCATGACAATGCAAAATGGATGCA
AAACGGATGCAAAACGATATGCAATATATACAAAACAATGTATAAACAACGCAAATGAAG
ATGCAATGTAATTGAAACAATGCAAGCTACATGCAAAGCAATTGAATCACGATCCAATCA
CGAGCGGTTCGAAACCATACCTATGTCAAATAGATTGATGGAGGTAACAAGTCTGTCTAC
CATAGAACGGTCAACTGAACTATGAGCATTGTAGACAGACGCAAGAACAAGTATTGGGTG
GAATTGACATAAGTGGGGAAACGACCCGCAGGAGAAAGGACTACGATCCTAATGCCGGAT
GCAAAAATTACACTACAATGTAATATATATGGATATGCTAAGAAGATGGCAATGGATATG
GCACGCAGGTCAAACCAAATCTTGCCTAGGAAAGGCATGAACGCATACAGGCCATGTGTA
ACACAGAAAAGGTGCCGCAACCCTCAACCAACATATCAGCGTGGAATCGGCGCGATACAC
ATGCAGAACTGTGTTTTAACATGAAAAGTAAGGGCACGTACCGGACCAAGCTCAACCTGG
AAAGGCGCAAGCCATAGGCGGAAGGCGATGTAATAAATGCATGCAGGCTACAATGCAATA
TGTACAAATATGCAATGGAATGGATATGGATACAATGGATATGGCACGCAAGCCAAACCA
AATCTTGCCTAGGAAAGGCATGTACACATACGAGCCATGTGTAACACAGAAAAGGTGCCG
CAACCCTCAACCAACATATCAGCGTGGAATCGGCGCGATACACATGCAGAACTGTGTTTT
AACATGAAAAGTAAGGGCACATACCGGACCAAGCTCAACCTGGAAAAGTGCAAGCCATAG
GCGGAAGGCGATGCAATGAATGCATGCAATCTACAATGGAAATGCATGACAATGCACTAT
GATTGTTTTTTTTTTTTTTTTGTTTTTTTTTTTGAGATGCACATGATGCAAGTGCGACAC
GCGTGCCATACGGAATGTAAGATGATACAAATGAGACACGCATGCCTCATAAGATGCAAA
AATGATATGCAAGAAGATTTTGACAATTGGACTTATACGCTACGCGAAGCCGGTTTGTGT
TGAAAACGATGCAATGTACTAATAAGTACAAGCGAGGTGCGCAAGATAGCGCGATAGGAT
ACATGCAAGATGCAAGTGAGGTGCACAAAACAGTGCGATGCGGTGCGCAAAATAGCGCGA
GTAATTTTGAAATGCACAAGACAGTGCGATGCGCTAAACAGCGCGATTGATTTGCAATGC
ACAAAATAGTGCGATGCGCAAAACAGCGCGAACAATAAACTGCACCAAAACAGTGCGATG
CGCAAAACAGCGCGAATGAAATGCACAAAACAGTGCGACGGTTTGAAATGTACAAAACAG
TGCGACGATTTGAAATGCACAAAACAGTGCGACGGTTTGAAATGCACAAAATAGTGCGCC
AGTTTGAAATGCACAAAACAGTGCGCCGGTTTGAAATGCACAAAACAGTGCGATTGATAT
GTGATACACATGGGGCAACTTTTGGATCTTGTAAAAGTCAAAAGGATACGAAAAGGATAC
ACCTTGTATGAATTGGAGTGCCACGCACGGAAGCCGCAGTCCGAGGTCAAAACGGAGGCC
GGTTGAGCATCGAAAATGCACTTTCTTGCACCTTCTTGAGCTATGAAGACCAAAAACTTC
TCACGTGGCCTAAACAAGGCTGTGGGAACACCACCGGCCGGAAGGGGAGGCCACCGGCTG
CAGAATAAGTCCATCGGCACAAAATACTGTCGGTAGGCACAAAATATTGCCGACCGGCAA
ACAGTTGCTGAGTCGGGGCAGATTCGACTTTTCACTTTGGGTGTTTTAAAATAGGGTTTC
AAAACCCTATTTTCTCATTCCTCTTCCGTCGAAATCCTTCACACTCTCTCTCTAGAGCGT
TTCCCTCTCCTCGTTTCTCCGTTTCTTCGCGTTCTACGCCCGTTTCGTCGTCGGATTCGC
GATTTTCTTCGCGTTTCGGACATTTTCAACCGATCACTTTTTTGTTTCGGTGCCTCGTTT
GGTGTTCCCGCCTTTTCGGGGTTTGTTCCCCTTGCTTTCCTCTTCATTTCCGTGCCTTTT
CACATTCCGGCCTTTCCGGCCATTTCCGACCCTCTCGGGAGTTGACTTTTCGGTTGACTC
TTCGTATTCCGGCCCGGTTTTCGTTCCTCCGGCCATTTTCTCATCATTTTCGATATGGCG
GACGACATTCCACGTGGCGGGACTCCCCCGGACCACGAGATGGATTCCGGGGTCGAGCTC
CTACCGTTGAGCGAGCGCCCGTTCGACCCGGCGACCTACCGACCGGCGATCCATGTTCTG
CCCCCGGACGGCCTGCGTCAGTTCCGGAGCTTCGAGAGGCACGTGGCACCTGAGCTACTA
CTGCGCAAGCCTACCTCCCACCTTTCATTCGGCACTTCCGAGG
>TeaL_125527
CATCGGTGAGTTTCCTCCTGTTGCAGCGTCTTCACGCTCTCTTAGCGTTTTCGTTATCAA
AGTCTTCAGCAAGTTCATCACTTGAACCGCGTGCATCAGAGCCGTCAATGGATCAGACAT
CTGAGTCATGGTTGGAAAACATGGCGATATTTCTAGCATTCATTTTGTTGTATTCCTCAT
GCTCAACAACATCAGTCATGAGATCAATAGCCCAGTTGAGCAATGCTGATTCGGTTGGTT
GTAACCGCTTCACAAGCTCCACTGATTCCTCCTCTGCGTCACATTCAAGAACTTGTTCAG
GGGAAAGCCCATCTAACACACCCGAAGGAAGCTCTCGGAACCAGGCTTTGATGAGCCCCG
CCAAGCAGTGAACATCAATGTCATCTGGCACAATGCCTCTGTTCAACTGGCTCCTCACTT
TCTCCTCTTGACTGTTCTCTGGGTTTATCCGGAAAATTCCTTCCGCCTTAAGACCTCCGT
TTGAGTATAACCTCTCTTGCATTAGTAAGAGGATTGTAGGGACACTATTGCCTCTTGAAT
CATAAGAACACTGCATCGATTCTGCTGATACGCCAAAAACACTAGCACTGGCACTGGGGA
CTCTACAAGGAATCTCGACTTCGAACTCAACAGGAAGACCCAGAAACCCATTGAATCGAT
CGAATGTGACATGAGCAATGTGCTGAACATTCGTGGGCCATCCGATTTCCATATGTTGAA
CGGCCGAGATAACTTCTTCTTGTCGATCTACTCTGCAATAGACCATTGATTTTCTCAGTG
CAGCTAAGAAAACCGCAGCAATGGAGAGATTGTTTTGGTGGTGGTGGTGTTGTTCTTGGT
CCACTTTAGCACCACCATCACTAGTAGTCTTTGACAACATTACCATTCCAGTCATGTGTT
TCTCTCTCTTTAACTTTCTCTTTCTCTCTCTGTTGTTGTGTTCTCTGAGAGGGAGTGAGA
GAAAGATACATATATATATATATATATTGATTCCAAAGCCTCCATATTTTTTTATATTTT
GTTGTTTGCTCATTTTTCTTTGCAGAAGGCGATTGCAGAGAACAGTGATCAGTGGAAGGA
GCAAGAACAAAGAGAAAAAAAAAGGAGAGAAAGAGAAAGAAAGTGAGAGAAACGACACGG
AAAGACAACAGACAGAAGTAGAGAGAGAGAGACATAGAGAAGAATTCAAGAGAGGCTTCA
ATCCCACAGAAGAGAAAAGGATGTCTGAGAGCTTTACACCCTTTTCCACCCTGCAACTAT
AAGAGTACAGAGAGAAAGGAAGCGGGTTTTGTTGAACTGAAGAGAGAGATGATGAAGAAG
GAGACACTGATATGGGAATAGCAATACCTCTTCCTCTTCCGTATGTGATTTCTCATTCAA
AGGCTTACCATCATCAAATTCAAATCTCAGACAAGCCCAATTCTGCAAATTCTATGTCCC
AAGACTACCACCACCACCACCACCACCACCAAGGTATCTTCAGTTTCTCAAATGGGTTCG
AGAGAGCCCAACACGAACAGCAACAGCAACAGCAAGAACAACAACAACAACAACAACAAC
AGCAGCAGCACATCGCTCAGCATCAGATCCGCAGGCCGCCGCCATTGGTGGCGATGGAAG
AAGACGAATCCGGTGAGCTTCCAGTTTATGAGACCGCCGGTATGCTTTCGGAAATGTTCA
ATTTTCCACACGGTGGCGCTGGAACGGGCAACGAGCTGTTAGAGAACCAGATATCTCCCA
ATTATCGCAACACTAGGCCGGCGGCAGCGGAGGGGGTAAGCAGCGGGTGGTACGAAAACA
GGATCGGGGGGATAGGCGGTTTGGGACCGCTGAGCGATGATTCGAAGAATCAAAACGTAG
TGAATAACCAACATCATCACCATCAGATTTCAAGCATTAATGTCACAGACTCGGCAGCTG
CTGCCATGCAGCTTTTTCTGATGAACCCACAACAACCCAAGTCACCTTCACCATCTCCAT
CTCATCATCCTGCTCCTGCAACATCCTCCACACTTCACATGTTGCTTCCAAATCCAAACC
CATCATCATCCACTTCTACTCTACAAGGGTTTCACAGCCACCACCAACACCACCACCAAA
TTGGTCCTCCTTCCCAATTCACATGGGTTCCTGACAGTGCACATGAAGGAGTTACAACAA
CTGCTGAAATCGGAGGAGTAGTGGAAAGCCAAGGACTTTCGTTATCGTTATCGTCTTCGT
TGCAACACTTGGAGGCGGCGAAAGCTGAGGAATTGAGGATGGGAGATGGTGGGATGCTGT
TTTTTAATCAGGTAGGAAGTGGGTCTGCTTCAGCTGCTCAGTTTCCGTACAGGAATTTGG
GTGGTCATCACCAGGCGCCACTGCATTTGCAAGGCGGAGGAGTGGATCAAAACCATCAGG
TTCATGTTGGGTTTGGGTCTTCTTCATTAGGTGTGGTCAATGTGTTGAGGAATTCAAAAT
ATGTTAAGGCTGCTCAAGAATTGTTGGAAGAATTTTGTTGTGTTGGGAGGGGTCAATTCA
AGAAGAGCAAACTTGGAAGACATAATAACACAAACCCTAATCCTAATCCAAGTAATAGCG
CCGCCGGTGGTGGTGGTTCTTCATCTTCCTCAAAGGATCTCCCTCCTTTGTCAGCAGCTG
ATAGGATTGAGCACCAGAGAAGAAAGGTCAAACTATTATCCATGCTTGATGAGGTGGACA
GAAGGTATAACCATTACTGTGAACAAATGCAAATGGTAGTGAACTCATTTGACTTGGTGA
TGGGGTTCGGATCAGCAGTCCCATACACGGCCCTTGCCCAGAAAGCGATGTCGCGACACT
TCCGGTGTCTGAAGGATGCCATAGCAGCACAATTGAAGCAGAGTTGTGAATTGTTGGGAG
AGAAAGACGCAGGGACATCGGGAGTGACTAAAGGAGAGACACCGAGGCTGAGACTGCTAG
AGCAAAGCTTGAGACAACAAAGAGCGTTCCACCAAATGGGTATGATGGAACAAGAAGCCT
GGAGGCCCCAAAGGGGTCTGCCTGAACGCTCAGTTAACATTTTGAGAGCTTGGCTTTTTG
AGCATTTCCTCCACCCGTACCCCAGCGATGCAGATAAGCATCTCTTGGCACGTCAGACTG
GCCTCTCCAGAAACCAGGTCTCAAACTGGTTCATTAATGCCAGGGTCCGATTGTGGAAAC
CCATGGTGGAAGAGATGTACCAACAAGAGAGCAAAGAAGAAGAAGAAGAAGAAGAAGATG
ACGCGGATCCTGATCCTGATCATAATAATAATAATGATACTGATGAGCGAGAAACAATTA
GGCAGCAAAACAGTGCCCTTGCACAAACACCAATGCCTACTACTACCACAACAACAGTCA
CAGGAGCTGTTAACTCTGTTGCCACTGCACCCCCATCGTCATCATCAACTACAACAACAA
CAACAACAACAACAGGCAAAAGATCCCAAATCAATGCACTTGATAACGACCCTTCACTCA
TGGCAATCAATGCCCAATATTTCTCGGAAAACCAAGCACACCGCCCCACCACCACCGTCT
CCACGGCCACCACTATTCATGACTCCAACACGTGTCGCTACGGCAATTATGGAACCATCG
CCACTGCCACTGCCGCTACCGCTACCGGGAATCCTGATATTGGAATTGGATCGACACTAA
TCAGATTTGGGACCACGACGGGTGATGTGTCGCTCACTCTAGGACTTCGGCATGCCGGGA
ACGTGCCGGAGAAGAGTCCTTTCTCGGTTAGGGATTTTGGGTCATGTTGAAATTTTATAT
ATATATATACACAAAGTACCTTGATGAAAACAAATTTTATATATATATTTGGTTTTGGTC
CCTCTCATGATTCTCAGGACTTATGTTAGTCATTTTCTTTTTTGTTGTTTGATTCTATTA
AGAAAGAAAACAAATTTACATCATGGGAAAAGTAGGGATTTACGTTAGGTGGGTAGCTCT
GTATGAGGTCTATTGTAATTGTATAGTACACTGTTTTTTTGGCTTCCTTTATATGTACTT
CGTTAAGGTTTTGTACTTAATTATCTCTTAAATAATTTATGAAATGTCGGCTTTAGTAAG
AAAAGTTTGGGGACTACAGCTTCATGCCCA
>TeaL_125528
ATTTGGATAAAGAAATCGAAGATTTAAATCAACATATCGATAATGAAAAATGTACTAAAA
TAAGAAAACAAATACGGCTCAAAAGAACTAAAATTAAACAATATAAAAAGAAATTTAAAA
ATTCACAAATAAGTCATTTAACCATAACTAAAGTAACAAATTTGATCTCTCCAACAATTC
GGACAAATTTGAGGAAATTCATATTGTGGCTCCAAACCCTCTCCATTTATATACACGATG
AATCTTATATTTACACATGACATATGTTTGTTGGATTCCCAGAATGAAATGGTATTGGTC
ACTTCAAATTGGTGTAGGAACAAATGGGTGCAAACGAATTGTTATTATGTTAGAAACATT
TTATTCAATCAATACTTTGTAGGTGCAATGTATTTACAATTAGCTTACCAATGAGGATTT
GGATTCAATTGTTCCTAATTAATGCAGAGGCATGTCATCCTCTAGTAACTATTATTCTAG
TGGTGAGAGCTTCGACTTGAGGTATGAGGCTTTGAAATGTGATTGTGGGCTGAAAGTTGC
CATAAGGGTTACCGAGTCTGACAAGCCATCTAAAGGGAGACTGTATTTCATTTGTGAGAA
GAGAAATTGTCAATTTTGGAGGTGGTGTACCCCAAAATCTGTGACGATGGTAGAGAGGCT
GAGAAACGAGAGAATGCTTGATCAAAATCAAAATATGGAGACTGTAAGACTAAAAGTGAA
GAACCAAATGCTTGAGAAATCCAATGCTTTGATGAAGCAACTTGTTGTGGGTCTGCTCAC
GATTTGCATTGTTATGTCAGTTGGATTACTCTTCAAATGATGATAGGTGCCATTTGGAGA
TACCCGATGTCTTTGTGCGAATGTAGTTTACCATGAACTATTGTACTAAGCTTTGTAATT
GTTAATGTTGACATAGTTTCCATGTATGGTTGTTTTGTATTAATCTAGGTGTTGTAATGC
AAGCACTGATGAATGAGTTTGTTTTAAATTTTTTTTTTTTTGTTTCATAGAATGAGTAAC
CAAGAGGAAACACAATCTCAAAATAGGAAGAACAAGGGAAAATCAAGTCAATTACCATTC
GTTAAAGCCCATTGGGATACAAAATCAAAAGAAATTTTTATTAAGCTTTGTGTTGAGCAA
GTCAAGGTTGGACATAGACCTGGGACACACTTAGATAAGGTTGGGTGGGAAAATGTCATA
TCTAAGTTTAAAAGTATGACTGGAAAAGCATACCAACGAATACAAATGAAAAATCATTGG
GATATCTTGAAAAAAGATTGGCTTTTATGGAATAATCTCTTACGGGGTGAGACAGGCTTA
GGCCGTGATACATTGAATGGACCTATATCTGCATTCGATGAGTGGTGGACTTTGAAATTG
GAGGTAGAGGTATCCTGAGGCTGCCAAATTTCAGCGTATGCCGTTGCAATTCGCTGACGA
CTTAGACATACTATTCTCAGATGCAGCTGCTATAGAAGAATGGACATACACTCTTAGCTC
AGGGGTAATGCCTCAGACTGATGAGACGCCAGAGGAATTTCATACTCCCTCCGTCCCAAA
ATAATGGTCCCTTTTGGGGAATCCAACTTTTTTTGGTAGTACAATTATTGCATTTGAAAA
AAGTTGATTTTCCAAAATTATCCTTTTGATAGTACATTTTTTGGGAATATCAATGTCATA
ATTGTACTTTTTATGTTGTTTATTAATTTAAAAGAAGGGCAAAATAGGAAATTTATATTA
TTTTTGTACTTGATTTTTGAAGAGGGACTAATATTTTGGGACAATGAA
>TeaL_125529
AGTTTGGCCCCTTGTTTCGGTTGACCTGTACAAAAATTGGCCGATGATCCAAATGAGGAA
ATTTTAAGTTTTTGTTATTTGAAGAATTGTAAGTTTTTGTTATTTGATGAGTAAAGTTTA
TAATTTTTGTAATATGATATCTATCATATTAATGAAACAGGTCTGGTTTTACTTTCTAAA
ATCAAAGGGTTAATTTGTAAGTTTATATGCTTTTGTTGTCAGCCCTTGGTTGAATAAGGT
CACAATTTGAGGATGTGAGCTCAAATTTAGTGTTAAACAATATGTGACTCTCTCTGCCTT
TCTTCCTCTACCTGCTGAATTGTTAAGATCATGAAATGACTTTATGCCCTTTTTTTTATT
TATTTTTTTTAAACCCAATATGACTAATTACTGAAAAGACTGATTCCAGCAGCAACTCCT
TGGTCCTTTTGGTTTTCAGTAGATATCCAAATGGTTAAACTGGATTGAATGACAATTTTA
TATTACCAACACTGGCTAATGTCCTTTGTGTGATTACTTAATAACCATTCTATTATAATC
ATGTGCTCGTGCCTTGTCTTTTCTGTACATTATTATCAAAATGGTCTGAGTTTGAAGTCC
ATCTTGGATGTACCATATCCATACTAAAAGAGCTGCCTAATTGTCAATATGTTAGACACA
TTTTATTCAATCAGTACTTCTTGGGTGCCATGTATGCACAATTAGCTTCCCAATCAATTT
GAAAGGATTTGGATTTAATTCTTCCTAATTAATATAGAGGCATGTCATCCTCTAGTAACT
ATTATTCCAGTGTTGAGACCTTCGACTTGAGGTATGAGGCTTTGAAATGTGATTGTGGGC
TAAGAGTTACCATAAGGGTTACCGTAAGGGTTATCGAGTCTGATAAGCCATCTAAAGGGA
GACTATATTTCATTTGTGAGAAGAAAAATTGTCAATTTTGAAGGTGGTGTAACCTAAAAT
CTGTGACGATGGTAGAGCGGCTGAGGAATAAGAGAATGCTTGATCAAAATCAAAATATGG
AGACTGTAGGATTAAAAGTGAAGAACCAAATGCTTGAACAATCCAATGCTTTCATGAAGC
AGCTTGTTATGGGTCTGCTCACAATTTGTATTGTTATGTCAGTTACATTACTCTTTAAAT
GATGATAGGTGCCGTTTAGATATACTTGGTGTTTTTGTGCTAATGTAGTTTACCATGAAC
TATTGTACTAAGCTTTGTACCCAATGAATGTTGATATGTTTGACATAGTTGTCGTGTATG
GTTGTTTTGTACTAATCTAGCTGTTGTAATGCAAGCAATGATGAATGAGTTTGTTTTGAA
GAATTTTTTTCTTTCATAGAATAAGTACCCAATAGGAAACACAATCTGAAAATAGGAAGA
ACAAGGGAAAATCAAGTCAAGTACCATCCATTAAAGCTTACTGGGATGCAAAATCAAATG
AAATTTTTATTAAGCTTTGTGTTGAGCAAGTGAAGGTTGGACACAGACTTGGTACACACT
TAGATAAGGTCGGATGCGAAAATGTGATAACTAATTTTAAAAGTATGAATGGAAAAGCAT
ACCAACAAATATAAATGAAAAATCATTGAGATGTGTTGAAAAAAGATTGGCTTTTATGGA
ATAATCTATTAAGGAATGAGACATGCTTAAGCCATGATACATTGACTGGAGCTATATCTG
CATCTGATGAGTGGTAGACCAAGAAATTGGAGGTAAGTGAGTTGCTTAATGTACATATTC
TGTTTGTTTTTGTTTAAACAGACCAAATTTTGTTACTTGAAATCGTTAAATGTTCCTTTG
TAATTGTTGCAGAGGTATCCTGATGCTACTAAATTTCGGCATATGCCGTTGCAATTCACT
GAAGAGTTAGGCATATTATTCTCAGATGCAGCTGTTACAGGAAAATGTGCATACACCCCT
AGCTCAAGGGTTATGCCTCA
>TeaL_125530
TGAGATTGATACTGGTTTTGCAGTAAGTTCATCTTCTAAAAGAATTGCATAGTCTGTATA
AGTATCCCGTACAGTAGTTGGATGCAGTGCACCAAACACTTCCTACCCAACAGTCAGAGA
TCGGACAGAAGCTCCAATAGCTGCAACTTCACCGCTAACATCACGACCCAAAATGAGTGG
CAAAAGTGGTTCAAATAAGGAACGACCATAGCCTGATCGCATACTTGTATCAAATTGGAG
ACAAGAAGGTATCCAAGTCCAAATCTGTTGATGCTTTTGGGTAGAGAGAGATGAGTGAAA
ATTGCGAAGAGCTCCTAAAATCGAGTCAAACTGTATTTGTGTTGTTCAAATAATGAAAAT
GTGAAAGAGAAGAGGCATTTTGGAGGGCTTGGAATAACTAGCCCAAATCCAACCAAGTAT
CTCAATGTAAAAGAAGAGAACCTGTTTTTAATATAGAAGAAGGGGGAGAGAGAGAGAGAC
CGCGATCGACAGAGACCAAGATAGACAGGGATCGACAGAGAGAGATCGGCAAAGAGAGAG
AGACCGAGATCAACAGAGATCGACAGAGAGACACCGAGAGAGAGAGAGACCGAGATCGAC
AGAGA
>TeaL_125531
ATGATTTTTCGAATTGTAGGGAAACGCTAACCCTAATATCACAAAACAACAATTGGTTAA
TGCTGTACAACAGCATTTTGCTTCACAGGTCTCTCTCTCTCGCTTTCTCGGTCTCGCTCG
TCTATCTCTATCGATCTCTGTCAATCTCGGTCTCTCTCTCTCTCCACCGATCTCACTCTG
TCGATCCCTGTCTATCTTGGTCTCTCTGTCTCTGTCGATCTCGGTCTCTCTCTCTCTCTC
TCTCTGTTCCTCTAAATTAAAAATAGGTTCTCTTTTACATTGAGATACTTGGTTGGATTT
GGACTGGTTATTCCAGGCCCTCCCAAATGCCTCTTCTCTCTCACAATTTCATTATTTGAA
CAACACAAATACAGTTTCATTCGATTTTAGGAGCTCTTCGCAATTTTCGCTCATCTCTCT
CTACCCGGAAGCATCAACAGATCTGGACTTGGGTACCTTCTTGTCTCCAATTCGATCAGT
GGTGAAGTTGCAGCTATTCGATCAGTGGTGAAGTTGCAGCTATTGGAGCTTCTGTCCGAT
CTCTGACTATTGGGTAGGAAGTGTTTGGTGCACTGTATCCAACTGCTATACGGGATACTT
ATACAAACTATGCAATTCTTTTAGAAGATGAACTTACTACAAAACCAGTATCAATCTCAC
ATGTGGAAGCAAGTGCCATTCCGTTTGCTGCTCTGACGGCATAGAAGGCTTTGAAAAGTA
CTGCTAGGATAACATAAGGACAAAGGGTGTTGGTGGTTAGTGGAGGAGAAGCTGTCAGTT
TTGCAATAATTTAGCTTGCAGTAGTTACAGAGTATCATGTTTCAACTACATGTGGAAGTG
AAAGTATAGATCGGGCTATGGCAGCTGGAGCTGAGCAGGCTGTGGACTATACTACTCAGA
TGATGATCATTAAAGAGCGCATCTCATTTGTTCCATTGCTAGTTGTTGGAGATTTTGATG
ATTATACGCGTGCCTGTTTTCCATTCTAATCTTTGGGTTGGGTATAATATTTAAATTCCC
TTCCCCCCAAAGAGTTAACCATTTTCTTTTTTAATTTTTTATTTATAGGACATTGAATCA
GCACTAAAAGGGCAATTCGATGCTATTTTGGACACAATTGATGTACTGGAGACGGAAAGG
ACAGACATCAACCTTTTGAGGAGAGGTGGACACTATATGACGTTGCAAGGAGAGGCAGCA
TCACTGACTGACAGATATGGGCTGGCTATAGGGCTCCCTATTGCTTCTGCTATTTTGCTA
AAGAAACAGATTCAATACCGATATTCTCACGGAACAGAATATTGGTGGACTTATATGAGG
GCTGATACTGAAGGTTTGGCTCAGATTCGTCGGCTCTCTAAGGTCGGGAAGTTGAAAAGT
CCTGTGGAGAAGACATTTCCCA
>TeaL_125532
AAAAAAAAGAAAAAAGAAAAAAGAAAAAAAAGAGGGGAGAAATCAAGGAAATAAAGGAGG
AGAGAGAAACAGAAAAAAAAGAATCTGAAAAAAAAGAGAACAGAAAAAAATATAAAAGGA
GAAACGAAAGAAGTGAGAGAGTGAAATCAACAAAGGAAGAAAGAATCAGAGAAGAGGAAG
AGGTAAAACAGAAAAGGGAGGAGGAGAAGAAGAAGAGGAAGAGAAGCAGAAAAACAGAGA
TGAAGAAGAAGATGGACAGAGAAGAAGAGAAGACGAAGAGAAGAGGAAGAAGAAAAAGAA
GAGAGAAGACGAAGAAGAGTACCTCAGGCTTTTTCGATTGATCTGAACAGGTTAGGGCTT
CTTTCTCTCACTTGATCTCTTTCTCTCTCCAACAGTTATGAAATCTTCGATCCACTTGTG
TGTGTTCGGAAAGTGTCACGGCGTGTCCATGGCGTGTTCGATTGGAAAAATTCAAAAAAA
AAGGGGGACACGTTAGAGGGAGCGTCGGACACGTGTCCACAGCATGTTTGTATCCGACAT
GTGTCCGACACTCGTACGCAAGTCCTAGGAACGTGTCGGTGCTTCATAGATGCCAGACAC
CGACACTCTTTGGACACTCTCAGGACACGTGTCCGACACTCTTCAAAACGTGTCCTATTT
TTTAAATTTTTTTAAAGACCTGGACACTCTTTGGACACTTGGAGGACAC
>TeaL_125533
CCAGTCGCTGTTCTGAGACAAAGGAGGGATGGCAGTCCGTCAACCACTTATGAACATGGT
TTCCGTGTGGGGTTCAAAGGAAATTATGCAGGGAGCAAAGAGGAGAAGTATTTTATAAAT
AACCACTTGAGCTTTAGAGTCATGTATCACAAGGATCTTGAGACTGATTCCGCTCGAATT
GTTAGCTTTGAGATTACTCCAAACAGTATTAATCACGAGTACAAGGATTGGGATGAGAAG
AATCCTCAGTTGACAACATGCAACCAAAACACCAAAAATATAATTCAAGGTAGCACTGTC
CCGCAGGAAGTTGATACTGATAAGGTGGTCGTATTTACATATGATGTTTCTTTCAAGGAA
AGTGATGTCAAATGGGCATCACGTTGGGACACTTACCTCCTCATGAATGATGATCAGATC
CACTGGTTCTCCATCATAAACTCTCTGATGATTGTCCTCTTCCTTTCTGGCATGGTTGCC
ATGATTATGATGAGAACTCTATACAGAGATATTGCAAACTATAATCAATTGGAAACACAG
GATGAAGCTCAGGAAGAAACAGGGTGGAAACTTCTCCATGGAGATGTTTTTAGGGCGCCA
ATTAATTCTGGTTTACTCTGTGTTTATGTTGGGACGGGTGTGCAGCTCTTTGCGATGGCA
CTTGTGACCATGATATTTGCAGTCCTTGGTTTCTTATCACCCTCCAACCGAGGTGGGCTT
ATGACTGCCATGGTTCTCTTATGGGTCTTCATGGGCTTATTTGGTGGTTACTCCTCGGCA
CGTCTGTACAAAATGTTCAAGGGCGCTGAATGGAAAAGAAATACTTTAAAAACTGCTTTT
ATGTTTCCTGGTATTCTGTTTTCCATCTTCTTTGTGCTGAATGCCTTAATCTGGGGGGAG
AAATCTTCAGGAGCTGTACCATTTGGGACTATGTTTGCACTTGTGTGCTTATGGTTTGGC
ATATCGGTACCCCTGGTGTTTGTGGGCAGTTACTTGGGATTTAAAAAACCGGCTATTGAA
GACCCAGTGAAGACAAACAAAATCCCAAGGCAGATACCGGAGCAGGCGTGGGACATNNNN
NNNNNNNNNNNNNNNNNNNNNNNNNNNNNNNNNNGAGTTGTTCTTCATCCTCACATCCAT
ATGGCTGAACCAGTTCTATTACATCTTTGGCTTCCTTTTCATAGTTTTCGTTATCCTTTT
AATCACTTGCGCTGAGATATCGATCGTGCTCTGCTATTTCCAACTCTGCAGCGAAGACTA
CCATTGGTGGTGGAGGGCTTACCTGACAGCTGGTTCCTCCGCTTTGTACCTTTTCCTTTA
CTCAATCTTCTACTTCTTCACTAAGTTGGAGATCACAAAGCTAGTTTCAGGAATCCTCTA
CTTTGGGTACATGTTA
>TeaL_125534
GACAAAAAATACACTTATTTAGGTCATCCCAAACAACCCCTTGTAATCGCATCATCATCA
TCAATGATAAGGTCTGCTCATCAGTGTGTCTATTTATACTACACAGCCATAGCTTAATCC
ACCACACCACAGCAACACAAGAACAAAACAACTCTCCATATATCCTCTGTGCATATCCAT
TTGAATTTCCAATAATATCTGTAACCAGAAATACCCACATCCTCTCTCTCTCTCTCTCTC
TCTTTTAAAGATGGCTGACCGGAAGCCTCAGAACAATGGGTTTTCCAGCCAAACTCAAAT
ACCCATTCCAGGCCTCGATCCACCGGAGAAACCAAAACGAAACAAGTATGCCTTTGCTTG
TGCTATTTTAGCTTCCATGACTTCCATGTTAATTGGTTATGATATTGGGGTGATGAGCGG
AGCAGGACCGTTCATCAAGGATGACCTGAAGATCTCGGACGTGCAGCTGGAAATCCTGAT
GGGCATCCTCAACATCTATTGCCTCCTCGGTTCCGCCGCCGCCGGCCGAACCTCCGATTG
GGTGGGGCGCCGGTACACCATCGTTGTCGCCTCCGCCATCTTCTTCGTGGGAGCCATCCT
CATGGGCTTCGCCACCAACTACGCCTTCCTCATGGTCGGTCGCTTCGTAGCCGGCATCGG
CGCTGGATACGCCATCATGATCGCCCCCGTCTACACCGCCGAGCTCTCCCCGGCCGACTG
TCGTGGCTTCCTCGTCTCTTTCCCCGAAGTCTTCGGCAACGCCGGTATATTGCTGGGATA
TGTATCAAACTATGCGTTCTCGAAGCTTCCACTTCACTTAGGATGGCGATTCATGCTCGG
AGTCGGAGTGATTCCCTCGTTGTTCTTGGCGTTGGGGGTCCTCGCCATGCCGGAATCTCC
ACGGTGGCTCGTTTTACAAGGTCGGGCCAAGCGAGTTCTGGACAAGATCTCCAATTCCAA
AGAGGAGGCTCAGCTGAGGCTCGCCGACATAAAGGAAGCCGCCGGAATTCCAGAGGAGTG
CAACGACGACGTCGTTCATGTGTCGAAAAGGAGTCACGGCGAAGATGTTTGGAAGGAGCT
ATTCCTCCACCCGACGCCGACAGTCAAGCACATCCTGCTCGCCGGCGTAGGAATTCACTT
CTTCCAACAAACGTCTGGCATAGACGCTGTCGTTTTGTACAGCCCGAAAATATTCGAGAA
GGCGGGTATAACAAACGTAAACCTCAAGCTACTCGCCACGGTGGCCGTTGGATTTGTCAA
GACTCTGTTCATTCTCGTGGCAACATTTTTACTTGATCGGATCGGGCGAAGACCATTACT
TTTGACCAGCGTTGCGGGTATGGTCGTGTCCCTGGCGACTCTGGGGGTGAGTTTGACTAT
TATAGATCAGTCGGAGAAGAAATTGATCTGGGCCGTTGTTTTGGCGATCACGTCAGTCCT
AGCATTTGTTGCCACGTTCTCGATTGGGATGGGGCCCATCACGTGGGTCTACAGCTCGGA
GATTTTTCCACTGAGACTGCGGGCACAAGGGGCAAGCTTGGGAGTGGCAGCTAATCGTGT
GATGAGTGGAATTATATCGATGACTTTTCTCTCTCTCTACAAAGCCATCACCATAGGTGG
TGCCTTCTTTCTCTTCATGGGAGTTGCCATGGTTGGTTGGGTGTTCTTTTACACGTTACT
TCCAGAAACACAGGG
>TeaL_125535
AGCCTCAGAACAATGGGTTTTCCGGCCAAACCCAAACACATATTCCAGCTTTAGATCCAC
CGCAGAAACCAAAACGAAACAAGTATGCCTTTGCTTGTGCCATTTTAGCTTCCATGACTT
CCATCTTACTTGGTTATGATATTGGAGTGATGAGCGGAGCAGGACCGTTCATCCAGGAGG
ACCTGAAGATCTCGGACCCCCAGCTGGAAATCCTGATGGGCATCCTCAACGTCTACTCCC
TCCTCGGTTCCGCCGCCGCAGGGCGAACCTCCGATTGGGTGGGGCGCCGGTACACCATCG
TCCTCGCCTCCGCTATCTTCTTCGTGGGAGCCATCCTCATGGGCTTCGCCACCAGCTACG
CCTTCCTCATGGTCGGCCGCTTCGTCGCCGGCGTCGGCGTTGGCTATGCCCTCATGATCG
CCCCCGTCTACACCGCCGAGGTCTCCCCCGCCGCCTCTCGTGGCTTCCTCGTATCTTTCC
CCGAAGTCTTCATCAACGCCGGTATATTGCTGGGATATATATCAAACTATGCGTTCTCGA
AGCTTCCACTTCACTTAGGATGGCGATTAATGCTCGGAGTCGGAGCCATTCCCTCGGTGT
TCTTGGCGTTGGGGGTCCTCGCTATGCCGGAGTCGCCACGGTGGCTCGTTTTACAAGGTC
GGCTGGGCGACGCCAAGCGAGTCCTGGACAAGACCTCCGACTCCAAAGAGGAGGCTCAGC
TGCGGCTCGCCGACATCAAGGAAGCCGCCGGAATTCCAGAGGAGTGCAACGACGACGTCG
TTCAGGTGTCGAAAAGGAGTCACGGCGAAGATGTTTGGAAGGAGCTGTTCCTCCACCCGA
CGCCGACCGTCAAGCACATCCTGCTCGCCGGCGTTGGAATTCACTTCTTCCAACAAACGT
CTGGCATAGACGCTGTCGTTTTGTACAGCCCGAAAATATTCGAGAAAGCGGGTATAACAA
ACAAAGACTTGAAGCTACTCGCCACTGTGGCCGTTGGATTTGTCAAGACTCTGTTCATTC
TCGTGGCAACATTTTTACTTGATCGGATCGGGCGAAGACCATTACTTTTGACCAGCGTTG
CCGGTATGATCGTGTCCCTGGCGAGTCTAGGGATGAGTTTGACTATCATAGATCACTCCG
ATAAGAAAGTGATCTGGGCCGTTGCTTTGGCGATCATGTCAATCCTAGCATATGTTGCCA
CGTTCTCGATTGGGATGGGGCCCATCACGTGGGTCTACAGCTCGGAAATTTTTCCACTGA
AACTGCGGGCACAAGGGACAAGCGTGGGTGTGGCAGTTAATCGTGTGATGAGTGGAACTA
TATCGATGACTTTTCTGTCTCTCTACAAAGCCATCACCATAGGTGGTGCCTTCTTTCTCT
TCATGGGAGTTGCCATGGTTGGTTGGGTGTTCTTTTACACATTACTTCCAGAAACACAGG
GTAAAACCCTTGAAGAAATGCAAGTATTGTTTGGCACTTTCTTTAGGTGGAGGTCAACCA
TGAGAGAATTGGAGAAAAACAAAAAGGGAGTCAATAGTACCGGTGATGGTAACGATGATA
AGGGTAACAGTAATGGTCAGATTCAGTTGGGAACAACTAAGGGCTAGATGTTAGGATTAG
GTGGTTTGCCAAACAATGACCAGCTTTCATGTTATTTACAATATGTATTTTCATTTCAGT
ACTTCTAAATTATCACTTGAAAAAATAAAAAAAAAAAAAAAAACAAAACAAAACAAAAAC
TAAAGGAAGTAAAAGTGGAAGAAAATGTCAGTGATCATATACAGTGGAAAAGAAGAAAAA
ATGTTGTATAACAATGAATGAATTGGAAAATGAAGAAAGAAAAAGTTTTATTTCCAATTT
TGATATTGGTGGATGTATTGAGATTTGATGTACTTTTATATGAATGTGTGGCAATAGTCG
AGAGATGCTCC
>TeaL_125536
GGAGGAGGAGGATTCATTTCCTCATTCTCATCATCAGCGAGATCCATAGGCATTTCACGT
TGTATGAGATTGTGGAGAAGGCAACATGCAGTGATAATACGAAATTGAGTCTTGATTGGA
AAGTAAGAATAGGTCCTCAATATTGCCCACCTCATTTTAAGTAGGCCAAAACACCTCTCA
ATGACATTACGAGCAGAAGAGTGCCTCATGGTAAAAAACTCTTGTGGAGATGTTGGGGCA
CCCCCTTCTCTCCATGTCGAAAGATGGTAACGATATCCTCTATATGGTGCAAGAAAACCC
TCCCCATTTGTGTAACCCTCATCTACAAAATAGTAGTGGCCAGTAAGCACTTTCAACCCA
TTGGGTCTACTGACAGCATCTCTAAGTACCCTAGAGTCAGAAGCAGATCATTTCCATCCA
AGCAAGACATACACACACCCAATACATTTGCGGCAATTTCTCCCTTTCTTGTTCTATACC
TTGTTTTGTCTATTGCAGAGGCAAGAACCTTAACACAAGTTCCATTTAAAGCACCAAGAC
AATTCTAGAAATAAAACAATATTATAAAATTACTATAGGCAATACAAAAATATAATTCGC
TAATTAAGCCAAGTTGTAAATATATTGTTGTTAAAATCAACCCACTACACCACTACCACC
TCACCTACTCCACTAAACCTAACCCACTACACCACTACCACCTCCACTTCACCTACTCCT
TACCTACTACACACTCACCCTCTTCTATATA
>TeaL_125537
ATACAGTGTCTCCTATCCTTTTTTTTATTTTTATGTATTTTCTTGTTTTGTTCCTCTCTC
CAAACTCAAGTTGGTTAGTTTCTATCCTCCTTGAGTTTGCGGGGGGCTGTTAGAATTTAC
CAATACACCTACCACCACTACCACCTCACCTACTCCACTACACCTAACCCACTACACCTA
CATCTATATAAGGAACCATTTGTAATAGACAGAATATATCATCATCAATAACATTATATC
AATCAATAATACAATTTCTTTATTTCTCTTTATACATTAAATTTCTACACATACAATAGA
TGAAATCACGTAAACAGTGTAAATAACTGTCTGATTATAACTGAATTCAACAAATCACAA
TCTATTTGGAGTGCAAATCACACAATAAAAGCTTGAGTTCCATTTCTTTCAATAAAAACA
TAGAAAAAGAATCAGAAAAAAGAAAAGTGCTTTGCATATTTAACATAGCTGGATTGCTAA
GCCAACAATGGAACAAGTTGCAAAGCTTGAGTCTGATGTTGTTGTCATTGAAATAGCATC
TCAAATATAATTTTGTTTTTAATATGTTTGACAAATTTCACTTTACCCCTTTGTGGTTTG
GACCATGTGCCTCGACATTCAAAAATAAGCACATAAATCCCTCTGTTTTCTGGACTAAAG
TGCTTGACGTTCAAAAATAAGCACTTAAATCCCTATGTTTTCTGAACTAAAGTGCACCAC
TAACTTCCGTTAATGGCACTTGTAAATTGAACTTGATACCTTCATCTTATTCATCTTCTC
TCCTATTCTTCACTGCCAGCTAACTAATTCGAATTTCTCATAAATTTTCAAAAACTCACA
TTAAAGTTTCACATACTTTGTTGAAAATCAACATGATTTCTAAACTTGTAATGAATTAAC
TTGAGTAATTAAAATTCAATACCTTTAATTGTTATCATTGAATCAGGTAAAAAAAATATA
TATTCATAATAAAAGTATGAATTGCGCTATTTGTACTTTGGAAGAATTATAAAGGGCAAT
TTTATCTAAAAAATGGTTCACTCTCAACATTGCACGAGTTGCACTCCAAGTTAGTTTGAC
TGGAAACTATGACGGTGCACTTTAGCCCAAAATAACCACAAGAGTAATATGCTTATTCTT
TTAATGTCAGGAAGTTTATCTATACTTGGCCCACCAAACCACATGGGATAAAGCGAACTT
TTCCCAAAAACAAAAAACAAGGGCAAGTGATTTTGCAACATTATGAACAAGAATAGTTTT
ATAATCTATCCTTTTCTTTCCCGCCAAGTAAGATTCATAACAAAACTTATATCAAACAAA
AACTTAAAAAGGAAAAGATCCATAATGAGAAACACATGAAGCTAAACAACTCAAGCAGGC
TACCCAATATCTCAATTCAAGAACTATTTGTGCTCAGTGATGCAGGAATGAATTATGCAA
CACAAGGGAAAATAAGAGAAAATAATATGAATTGCCAATTATAAGAGAAAATAATATAGG
GTTAGAACAGAGATAAACCCAACAAATAGTGTGTGGGCAGGCACTCATGTGGATCCAGAA
CACCACATTGGCGATGTGCCAGTCCACCGCCCAATAACAAAGGGTTGTGTACTTACCTAG
CCCCCAATAAATAGGAATAATTTGGGAAAATCACAAAACACCAATGGTCGGGCACCGCCA
CATATTCCAGAAAGACTAGATAATAACTTAGGGGAGAGAGAAACACATATGTGGTATCGG
TCAAATTTAAGCAAAAATGAAACATTAGGAGAAAATCAACCACATAGCACAACAGACACC
ACCCTTGAATTTATGTGTGCGTGGTGCATGCATACACACACTAAAACTAGTAGTATTCAC
AGCATCTCCAATCCTTTATCAAATTTTTCATTGAATCCAAATTTGATGAAAAATGGCTAA
AAGTGTGCTCCAATTATTTCATCAAATTGAGAGGCAATTTTTTCACCAAATCAAGGAT
>TeaL_125538
CCCCACTCCGATCATCCTCTCCTCCCCTCTTACTTTTTTCTCTCTCATAATCATTTCTTT
TCTTTTATTTCTTCCTCATCCAAACAAAAATAATAAAAATCACAATCATTTCATTTCTTT
TCTTTTCTTTTGTCTTATTACTTAAGTAATCATTTCTTTTCTTTTCTTTTCTCCCAAACA
CAGTGTTAGTTTCTGAGCAACCAAACGAATCACTAGGTCATTAACACAAATGCGCATAGT
GAGATCTCGACAAATTGAGAAACAGCAATTTACTGGATCAGGGAATCAAATGGAAATCAA
TCGTGAATGTATGTAAATACGTAGATAAATATGAAGAGAGAGAGAGAGAGAGGGGAAAAA
AAAAACCAATAGTCAAAACACAGGGTTAAAAAAATGTGAAATGAAAAGAAAAAAAAATCC
AATCACACAAATCGGTTAAATGGTTTCCTCCCAACAGCAGCAGGCATAGAAACAGTTGAA
TCAATGCTTAAATCCCCCACAGATTGCAAAGACTGGTCTTTTTCCGACACCCTTTGTGAA
GTTGAATCCTTGGTAGAGCCTTTGTTCCACTTGAAAGAGCCAATGTTGGGTGTGAGAGGG
AATGAAAACCTCCTCTTCGAATTGGAATCACCACTCAGAGTCCCTGGAAACCTGTTTGGG
TTGCTATTTGTTCTCACTTTAGCTTTAGCTGAAACTGTCGGTGTCATGTAGTTTGGAACA
GAAAATGGAGGGCAGCTCATGAGGCTGTCGTCGTCCCTTAGTGGCACATCAGAAGCAGAA
TCAGCAGCAACACTACTTCTTGGTTTCAAATATTTTTTCGCTGGAACTGCTGATCTTGTT
GACGTTGGTGTGAGCAATTCCAGACGGTCCAACCCACTAGTAATATTATCTTGCTTGTAG
TTGCTTGTGGCAGGTTGTGGGCTTGGTTTTGTCTCTGACATTAATGTTGGCCTAGGAGGT
GTTGGAAGAAAGCTCTTCGTGGTTTGGGTATTACTAGGATTTGCAGGAGGTAGATGATGA
CGTTCCAACCAGTTCCACCACCAGGGAAACCCACCAGATCGGATGTCCATTGCCCATGTT
GGAGCTGATTTGGGATTGCCTTTCAGTAACTGGTGTGCATGTGCATAAGCCATGACTCTT
TCTCTCTTGATTATTGCTTCCATTTTTCTATGCATCCTTGCCTCTATTTCCTCTTTTGTC
AGCAAGCTATCATCCCATTCCTCCTGGAGACCTGCCTCAGACTGGGTTGCAGTCCATTTG
CCCGAGCTACTGTCCAAGTCCTTGTCATTCTTGCAAGCTTGGCGGCGTTGGATAGCCTGG
TTTTCTAGCATCTGGGTCCTTCGTGACTGAATTTGAGTTTGAACTCGCACTAAGAGTTGC
ATCATTTTCATGGCATTGATCGTCTGTCGCTCCACGTTCTGGGCTCTCACTGCTCCTTGA
AGCCTCACTAGACCCCTCAAAGCTGTAAAGCTCCTCCTTGCCATGTAACCTCGATAGGCT
GTTTGGATCCTGATGGCTGAAAGATGCTGGTATTTGAGAGTTGGTTCTGGTTGGTAGGTA
ACTTCCTTACGATGATGAACTGCTCTTGAAGAAGCACTGGGAGAAGTGGCTTGTGGAGAA
GCAGCAGTGGGAGAAGAAGTGGCTGGTGCAGAAACAGCAGTGGGGGAAGAAGTGGC
>TeaL_125539
TGTTTGATGAAATGCCTGAGAGGGATGTGATCTCTTGGACTTCGTTGATTGTTGCGTATG
CGAAGAGCAGTGATATGAAGTCTGCGGCTGGGTTGTTTGATGGGTTGCCTGTGAAGGACA
TGGTGGCGTGGACGGCAATGGTCACTGGTTTTGCACAAAATGCTCGGCCGAGGGAGGCAT
TGGAGTATTTTGATAAAATGCAGGACGCGGGCATTGAAACCGATGAAGTCACATTGGTTG
GTGTCATATCAGCTTGTGCACAACTCGGTGTGATTAAGTATGCCAGTTGGGTTCAGGACG
TTGCTGAGAAATCTGGATTTGGACCTACCAATAATGTGGTCATAGGATCTGCATTGATAG
ATATGTTCTCCAAGTGCGGGAGTGTGGAGGATGCGTATAAGGTGTTCGATAGAATGACGG
CGAGGAATGTATTCTCTTATAGTTCAATGATTGTTGGGTTTGCAATGCATGGTTGTGCCA
ATGCAGCAATCCAATTGTTTCACGAAATGGTGAAGACTGAGACAAAACCAAATAAGGTTA
CATTTGTAGGGGTGCTTACAGCATGCAGTCATGCGGGTATGGTAGACCATGGTAGGCATT
TGTTCGCTACGATGGAAAAAACTTATGGCGTCACACCGTCTGCCGATCTCTATGCTTGTA
TGGTTGACCTCCTTGGCCGAGCTGGATGCTTGGAAGAAGCTCTCGAGCTTGTCAGAACTA
TGCCAATGGATCCCCATGGGGGTGTGTGGGGAGCATTGCTTGGAGCTTGTCGCATCCATG
CGAACCCTGACATTGCTGAGATTGCTGCTAGCCATCTATTTGAGCTTGAACCTAATGGTA
TTGGAAACTACATCTTGCTTTCTAATATATATGCTTCAGCAGGAAAGTGGGACGATGTTT
CAAGGGTAAGGAAGTTGATGAGAACTAAGGGTTTGAAAAAGAATCCTGGATGTAGTTGGG
TTGAAGGAAAGAAAGGAGTAGTTCATGAGTTCTTTGCAGGTGATATGACCCATCCGAAAT
CTAGGGAGATTAAGCAGGCATTGTTGGATCTAGTAAATAGATTAAAATTTCACGGGTACC
AGCCAAAACTGAGTTGTGTTCCTTATGATGTGAGTGACGAAGAAAAGAAGCGGATACTAA
TGACTCATAGTGAGAAGCTAGCTTTGGGATTTGGGCTGCTTTCCACAAGTGCTGGTTGCA
CCATTAGGATTGTGAAGAATCTCAGAATTTGTGAGGATTGCCACTTGGTTATGTGCAGTG
CATCTCAGATCACTGGCAGAGAGATTGTAGTTAGAGATAACATGAGGTTTCACCATTTTA
ATAATGGAATGTGTTCTTGTGGTAATTTTTGGTGATTCAAGCATGGGTCTCAATGTTGTC
CGAATTTTTATGCCGACTTAAATCAGTCCTGTTTGATCATGCTCAGTCACAAGTTATAAT
AGCCATTTTTAGAGATAAAATAGCCTTTTTGAGATATGACTGGGAAGATAGAGAATGACA
AAAGACATTACAAGATTATCTCTGCAATTGCTTTCTTTGGAGATGTGACCTCTAGAACCC
AATGCATCTGTGCCATTATAAGGTAATCAAGCTTTACAATTCTATTTTTTCTGAATTCAC
TTTCTGTGGCATGTAAATGAATATTTGATGCTGGTTGTGATTACAGTTTTTTGTTGGATC
ATTTGGATCACTATTATTTATTACAGTTTGGCATGCACCACATATAATTGGAGTAAGTAA
CTGGGTAAATGGCTAAAAAAATTGCCAAGAATGTTGTAGAGAAGCCTAACCCAATGTCTT
GCTAAACTTTTGCATGCTTTACGTTCAATTGTACGGTTGTACCACAAAACTTTGATAGGG
TTATTTGGATTTGGTATATAACCTGTACAAATGGAATAAAGAAAAGGGTAAAAAGTAAAA
ATTTACCAAAAAAATTCCAATGATACTTAACCAGATGTTTTGCTCGAAGTATGTAAACAA
TCATTTCAAAATTTAATGTGATGATCCTTTTGCATCTTGAATGCTGCTTACTGAGATTTC
TTTCATTAGTGCCAGTGGTGAGGCGCACAACTGGCGATGAAAAGAAGCAGTCCGTCCATA
GCCTTATAGTTTAAGACTCATTCCTTATAGATTACTTTATATCTGCACTTATTAGCTTCA
ATGGCGCGTGCGATGAAGTACTTTTAGTTTTAATGACACATTCTTGTACATGAGTATTCA
TTTCCTCCAGACTCTGATGGGTCAATCCTACTAAACTCCACACCAGAAAACAAGGCAGAG
AAAAATACTCCCCTTAACAATCCTAGTGTGGAAGGCTTCAAGCTGATTAATAAAATCAAA
GAGGTATTGGATGTCCTTGAGTTTTTGTCTTGTGCTGACATTCTCAATTTTGCTGCCAGA
GAGTATGTTCGTACGGTAAAGTCACATCATATGAATTACTCGGAAAACTATTAAGAAACT
TATTTTTTTTCCAAGTTTGAGCGCTATCAAGTTTATGGTTGAAGGAAAGATAGAAGGAGC
TCTTGAGAATCATTTAATATTGTTCAATCACCTGTATGAAGATTTTCCAGAAAAGGCCTA
TCACTTGTAGTTGTGGACTTGGTTACTCTCTCAGGACATTCTGTAGGAGTTTCGCACTGT
TCGTCGCTACTTGGGAGGCATGTAAATTTTAGCAAAACTTGGATGCTTCATCCAACACCG
GATTTGCACTTTGTCCAGAATTTTATCATGCACTGCACGTACTTTCCCCCCAATCCAAAC
ATAAAACAATGTTTGGCTCAATGAGATGGCCTAACCAGATCTCTGTACCCTTTCAAGCCT
CAATCACGGGTCGTCTCCACTCGAAAACTCTTCGAACAAAAACTAGCGGATCTTCGTGAA
GTGCACAGATCTAAACCAATTGAAGTGAATTCATCAAATCCATTTGTTTTGAAGGCGTGT
TCTGGGCAAGATTCGTTGCGATTGGTCCAAATGATTCATATCCATGTTGAGAAATATGGG
TTTGGTTCTGATATATTTGTGCACAATTCGTTGACTGATAGCTACTTGAAATGTGGTTTG
ATGGGAATTCAAGCAGTGAGGAAGTTGTTTATGGTGATGGTGGAATGAGATCTTGTTTCT
TGGAATTCAATGGTTGGTGCGTTGGTGAAAGCGGGCGAATTAGCCGAGATGAAGGAGGGA
GGC
>TeaL_125540
CACACAAACATACACCACACTCTCTCTATCTACAACACTTCTCAAGACACCTTCAAAAGT
TACAACAATGGCCAACATTGAAGCACAACTCTCCACACCAAAATTTTCATTACCAGTAGA
TTCCGAAAACAAATCCAAATCACTCAAAATCTTCTCCTTCGCCAACCCACACATGAGAAC
CTTCCACCTCTCCTGGTTTTCATTCTTCACTTGTTTCGTCTCCACCTTCGCCGCCGCTCC
TCTCGTCCCAATCATCCGCGACAACCTCAATCTCACCAAATCCGACATAGGAAACGCCGG
GGTAGCCTCGGTTTCCGGAAGCATCTTTTCCAGGCTCGTCATGGGCCCAGTATGTGATCT
ACTGGGCCCACGGTACGGTTGTGCTTTTTTAATCATGTTGTCGGCCCCGACAGTGTTCTC
GATGTCGTTCGTGTCGTCGGCATCGGGATACATTACTGTCCGATTCATGATTGGGTTTTG
TTTGGCAACGTTCGTGTCGTGTCAGTATTGGATGAGTAGGATGTTTAATGGGGAGATTAT
TGGGCTTGTGAATGGGACGGCTGCTGGGTGGGGGAATATGGGTGGAGGAGCTACTCAGCT
TATAATGCCGTTGCTGTATGAGTTGATTTTGCGGTGCGGGTCGAGTCCGTTTACCGCGTG
GCGGATTGCTTTTTTTATACCCGGTTGGTTTCATGTCATTATGGGGATTTTGGTTTTGAC
TCTTGGTCAGGATTTGCCTGAAGGGAACCTTGGGGCTTTGCAGAAGAAGGGTGATGTTGC
CAGAGATAAATTCTCTAAGGTGTTATGGTATGCTATCACAAACTACAGGACATGGATCTT
TGTCCTCCTCTACGGCTATTCCATGGGTGTCGAGTTATCCACAGACAATGTCATCGCAGA
GTACTTTTACGACAGGTTCAATCTCAAGCTCCACACTGCCGGCACCATCGCAGCCACCTT
CGGCATGGCCAACCTCATCGCCCGCCCCTTCGGCGGCTTCGCTTCCGACTACTCCGCCAG
ATTCTTCGGCATGAGAGGCCGCCTATGGACCCTCTGGATCCTCCAAACACTCGGCGGACT
CTTCTGCTTCCTCCTCGGCCACGCCAACTCCCTCCCCATCGCCATCTCCATGATGATCCT
CTTCTCCGCCGGCGCTCAGGCCGCCTGCGGAGCCACCTTCGGCATCATCCCCTTCATTTC
TCGCCGATCTCTCGGAGTCATTTCTGGCATGGTCGGAGCCGGTGGGAATTTTGGGTCTGG
TTTGACACAGTTGATATTTTTCACAAGCTCCAAGTACTCAACTCAAATGGGTTTATCTTA
TATGGGTGTTATGATTATGTGTTGTACTTTGCCGGTGATGTTTGTGAATTTTCCGCAGTG
GGGTGGGATGTTTGTTGGGGCCGCGAAAGAGGGTGTGAAAGGGAGTGAAGAGTACTATTA
TGGGTCGGAGTGGAGCGAGCAGGAGAAGGAGAAGGGGATGCATCAGGGAAGTTTGAAGTT
TGCGGAGAACAGCCGGTCGGAGAGGGGGAGGAGGGTTGCTTCTGTGGCATCGCCGCTGGA
TTCGAGTCCAAACCATCTTTAAGAAGATCAGCTTCGCATACATCAATGGTGGAAATGGAA
GCGAAAATAATGGGAAAAATAGGCCATGTGTTGTTGCTTTGTTTGTGTTTTGTGATTTAA
ATTTGCATACGAAATAATTACAAATCGGACACTAACTCACTCATTTTATAAAAGATTGAG
ACTTAACTAGGTGACGGATTTGTATCCGATTTTGTAATCAAGTTAAGGTATTTCTATATT
T
>TeaL_125541
GGAAAGCACCACAAATGGAGCCACAATTAGTAAATAAATAACAAACATGTTACATTAACT
TCAATACTAAAATGGACAATACATAATATGCTCTTATAACAAGAGAATATAGACAACGGT
GATTACAAAATTTCACCACCAAAAAGGACTGTTACCCTGCATGACTGAAATTTTCTAATA
AATCACCAAACTAAGAAGTTTCAATTTCACAGAAGAGCATGCCTCCACTAACTTTATGTT
TTGGGGAATTTAAATTTTCTAGCCAAATCAGATGAGCTGGCAGATCCACCTTGTCAAGTC
ACCAATTATCCCAAAAGCTTGAGCTATTAGAAAATGGACCTAACAAATGTATATTAGCTA
TTCAACAAACCAAACCAAACCAAACCAAGCCTTAAGTCCCATCAAATGGGGTCGGCTACA
TGAATCCTTCTTCTCCACGCGGCTCTATCAAAGGCCATTTTGTTAGTCAAATTAAGATAG
AGAAAACATAAATGACAACGCTAGC
>TeaL_125542
CTCCATAACCTGAACAAAATAGCCTTGTCTGTGAGAATTATAAAAATTGATCATTAAACT
GTAGCAATGTTTAATATATAGCAAAAGTTGATCATATTGAATCCATAATTCAAGATAACT
ACAACAAACAGTGCATGGCAATGCCACCGGAGAGAAGCCGTGTACAGTTTACAGTGTCAA
ATATCGACAACTCTGCCAACAGATGCTGCTCTGATTCACAATATTTTATGTACAACAACA
ATGAGGGGAACAAGAGAATGAAAACAGGAAGAACATAGAACAAAGTTTTAAGCTTTTATG
GAAATTAATTAAGTCGAGCCAAGACACAACTTGACAGGCGGAAATACATCCTAATTTTGT
TTCACTGATAATTTATTTAGTAACATGATCACCTCAATTTTCAAAATTACCCGTGTTCAG
GAAAACCTTATATTATAGAACCGGCTACTCATGGGGACTCACTGCCTGTCCTGGTGTCAT
TACTGATCCTGGTGTCGCTGCCGGTACCGGTCCTACTGGTCCTGGTGCTATTGTGAACTG
CAAACCCCGACGTTGCGCTCCTTGTATCATGAAGGCAACTTCTGTTGCGGCGAGTGCTGC
TGCTTCCGCCTCCTGTCTTTGTCTTCGACGTTGCAATATACTGATAGCCCAGGCCATAAT
GTAGCATGGGAGAAGAAAACCAGCAACCCGCAGCAAGAAAAGTGAGAAAAAGGTGGAAGC
ATCATCATCGTCATCTTCACCATTGCCAATGGTTAGAGCATGCCTCAAGAGTAGAAGAGC
CATTAAAATCAGAGCGGCAGAGCGGCAAAATGCAGCGCCATTTGCATTGGTATCAGCATA
TTCATCATAATCAGCGTCCAGAAGATGTCGTTCAGCTGCTGCCATAGCCAAAATTCGAGG
GTCACGCAAGTCCAAAGGAGAGCCAGAGATTGTCCAAGCCCCATTGATATCAATGGTAGT
ATCATCAGAGCCAGGAGAAGGTGGTGGGGCAGTATAACCAGGTTGGTAAGGCTGGTGACA
GATCTCACAAGTTATATCTCCTTTCTCATTGCACCAACGCTGAACACATTTCCTATGAGC
AAACTTCAAACTACCACTACAAGCACAAGGTGTCTCCAGATTTTGGATGCTATCCTCCTC
CTGGCAAATGCGGCACTCCACCATTTGAATAAGCGGTTCTTCTTCATCAGCTTCATCATG
TTCCTCCCCATCCTTCATATCAATAGAGGAGGATGGATCAGTCATGTGAGAATAAGAACC
CTCTCCGGAGGATGATCCTGAGACCTCAGCCCCTTGTAGTGATTGCAATGATTCAGATGT
GATGAGGCGGTCAACGCACAAAACCAGATGGTCTGACATTACTGTAAATGCAATTTTTTT
GTTTCAATCGCGTTTGAGAGGCTATTGAAGGAGACTTTGAGAAAGTCGTGAGGACTTTAC
TTCTTCGAAATCGATGAGAGAGAGAGAAG
>TeaL_125543
TTTTGACCACACTGCCGAGGCGGAGAGAGTTGGGTTCTGACGAAAGCGAGAGAAGAAAAG
AATCGAAACGCGTTCGGTTCAACTCTGTTCTCAGCTTTCCCTTTGAACTCTCTCTTCTCT
CTCTCTCTCTCTCTCAGAGACTGAGTGACATTGGATCGAATTTCGATATATCTAGAAGCG
ATGATCGCGAACATTACACTTTGATCTGTTGTTTCGATTTGACTCTTTACTTTGTAGGAC
TGATATTTCAGTGTGCAAATAAGTGATTCTTTCATTGAGTGAAGTTTCCGTAGAACTTCA
CAACACAACCATGAGTTTTGTTTTCCGTGGGACTAGAGCAGATATAGAAACTGGCCTTCC
AGGAATTATTCCTGAAAGGCGTGCAGTGCGTGTTCATGCTGCTCGACCAGTCAATACCAA
TTCACTTGCTTTTCTTGTTACAGTTCTGTTGCTGTTCATGATTCTAAACTCACACCAGAT
GTCACCTAACTTCCTGCTCTGGCTAGTATTTGGCGTCTTTTTTATGGCAACAAGTCTAAG
GATGTATGCAACTTGTCAGCAACTTCAAGCTCAGGCCCAATCTCATGCTTTGGCAGCAAG
TGGGCTTCTTGGTCATACTGAATTACGCTTGCATATGCCACCATCAATAGCACTTGCAAC
CAGAGGGCGGTTGCAAGGTCTCAGACTCCAGCTCGCACTTATTGACCGTGAATTTGATGA
TCTGGATTATGAAACTTTAAGAGCACTGGATTCTGATAATGTTCCCACAGTTCCTTCAAT
GAGTGAGGAAGAGATAAATGTTCTTCCTGTTCATAAGTACAAAGTTGCTGGCTCCCATAG
TGGTATCTCATCAATGCAAGTGGCTTCATCTTCAGCCTCTGCTGAGAAGAAGCAAGACAT
TGCCAATGCAGCAGTTGGGTCCACAAAGGCCGCGGAAGATGAACTGACTTGCAGTGTTTG
CTTGGAGCAAGTCAATGTGGGAGAACTTGTTCGTAGCCTGCCATGTTTGCATCAGTTCCA
TGCCATCTGCATTGATCCGTGGCTGCGCCAGCAGGGAACTTGTCCTGTCTGTAAATTTAA
AGTTGGGTCAGGATTGCACAACAATGGACAAGGCGGTATTGATGCTTCCTATATGGTTTA
ACAGACTTACAGAGACATTTGTAGCTGCTTATAAAATCACATATACAGCCATATACCCTT
GAAATGATTCAGAAACAAGGGAATTCTTTAGACTATAATCTACTCTGGATAATATATGTA
TCAATTGGTTGGATCTAGTACGTGGCGCCTATGAAGTAGCGAGCTTAATGATATGATACA
TTATGAATTTTATTTAAAATTAACAATCAACTAAAACTTAAAGTGCTTGTTGATTACCAT
TTTTACATAAGGTCTCACCAGGTTTCCTTGGTCAGATATTATAATGTTGACTGTCATAGT
AAAGCTTTTTATCTAATGAAAAGCTTAATATGGATATGCTTGTCTCTTCAATATTTCAAT
TTGAAGGAGAAAATGTTTGATGGGGGCCTATTTTGCTTTGCCTTTTCCCTTTCCTTGACC
TTTCTTGGATTCCAACTTGGCTTGGATACGAGCCGCGGCAGCAGCTTTAGCTTCTTCTCT
CCTCTTCTTCTCCTCCTCTTTCATCGCAGCAGCAATTTCCCTTTGCTTCTTCAACTCCTC
TAGCCTAGCCCTCTCATCTGAAGCACTACTTAGGCTTGAACCCTTCCGTGGTCTGCAGGC
TACCAACTCAATTTCAAAGACTAGGGTTGCATCGGGGGGTATATCTGGCAGAGAACCTGT
GCTGCCATAGGCATATTCTGGCTTGAGAGTGAGCTTTGCAACTTCCCCAACCTTCATAGT
TCTCAATGCAATGTCCCAACCCTTGATTACATTGCCTTTTCCAAGTTCAAAGGTGAAAAT
AGTATTATCTTCATGTGTAGTGTCAAAAACTTCATCAGTTTCCACAAGGCGGCCTTCATA
ATGAACATCAACAAGAGGAAGATTCTCCGTTGGAGCAATTGCATCAGGTTTGGCACGCCT
TACAATTGTCTTGATGACACCTCCATCTCCAGTTAAATCAATTGCATCACCCATGATTTC
CAAATTTTTAGTAATCTTGTTCTAAGGAGACGGAGAACCTGGAAAGTAGAGGCGATAGAG
AGAGAAAGAGGGCGATCGGAGAGAGGAATCGGCGATGAAATCTCGGAGGAAGAAGGTT
>TeaL_125544
CACTTGGCTTTGGCATAACATGAGGACTCCACATATAGGCTGTTGGCAAATGAGATACTG
ACCCACGGTACAAGCTAAAGTATGCAATAGGAGCAAGTTTCAAATTCCTTTTCCTGAAGT
CATTGATATATCCCCTTATGCCCCACCATATCAGTAAATCGACAACTATATATGAAAGCC
AATAACCAGCGCTTTGGGGTACGCGTGCCAATGGATGGGGAAATTCATAAGTTGGCGTCC
AGGGCATTGTGAAGAAAATGTGAAGGGGTACAGCAAGAGCTTCAGCAACATGTGCATGTC
CATAGGCAGGCGGATTTGCAATAATTGCCTGGGCTCTAAAAGGCTGACCAGTTTCTATAT
CTGGTCCAGTACATGCTGGAAGAAAAGATTCAATAATGGCCTTTATTTGCTTTCTATGCA
TCAATATTTCTCCTGGTGCAGACGGAATTAAACCTTTATTCTTGGCCATATATCTTGCCA
AAGCCCGAGAATCACCGCCCAAAGGGTAAAAGTCTATTCCAGCTGACTTTACAAAAGTGG
AGAAGTTAACATGAGTTGCCAACCTAACATGATGACCAAACTCCTGAAGCCTCTTTGCCA
CGGCCAAAAAAGGCTGAACATCGCCTCTTGTCCCAACCACAACCATAGCAATTTTCAATT
TTGGAACTGATTTATTAAATTCGGTGGTGACGTGATCAATATTACAAGGTGGACCTTCAA
CAGACTTAGGTTCTGACATTTTCGAGGTAACAGGTGCACTCTTGGATAGATCAACTTCCA
ATGTACTGTCATTTTGAATCTTTACCAGGTTCACAATGAAATTTTCCTTCTCAAGGTCTG
ACAGTCTATCCATAAAGAGATTTTTGTGAGAGCCCTCAGGTGCAGTGATGCAATGGTCCA
AACCCCTCCAAATCCGAGGCGAACAAGTATCACTCAACTCCTTCGATTGAGAATATCTAA
GAACAACGATGACTGCTGCTACGGATTTGTCAGAAATCTAACTGTTAATTTTTAGACTTA
CTCCCCACTACCATTGCACTTATCCTCCCATCCTCTGCCCCATGCAAAGCACTAGCACCA
AGAAGAAGGCAAAGACAGGACCCAGAAACTCAAAAACCCACAGAATTGAATTTCCCAATT
CACCCAAAAATCGACAATGGAAGAAGGCAAAGAAAGGACCCAGAA
>TeaL_125545
GAGAGGAAAGGAATCAATGGAACATCCCAACATATCCGCCACCCTATGCACATAGCTATC
TTCCAAATTAATACCCACAACACTGCTCTTGCTAAGATTGACCTTGAGGCCCGACACAAT
TTCAAAAATTCTCAGAATCTTTAGCAAACTCCCCACCTTATTTTCCTCCTTTGATGAGAA
GAATATAGTATCATCCGCAAATTGTAAATGTAACTCCAATCCTATCCCTTCCCATTTGCT
CAAATTCACTCATGACAAGGAGTAATATCAGCATACATGAAACTTAAACCAGCTGACATC
TCCCTCAGTTTTACAAATTAATCAACAGCAATAAAAAGGCAACTGATCAACACCAAAGAT
AACTATGAACATTTGTATGTAACCCTACGGGATAACATTGAAGTTCAAAAAAGTATCTAA
GCAGGCATACACAAAAAGCTAACATGAAGTGAAGCCAACCTAACAGCCCTTGCATACTGA
TTTAGTTACTTCTGATGGTCAAATACAAAGTTTTGCTTTGAGAAAATTTGCCAGGAACAG
GAGCAGTTAAAATGAAAACCTGCCAACCTCTTCATCTTCATCCTCATCTATAACATCTTC
ATCCTCATCAGTAAACATCTACATCTTCGTCTTCCTCTTCTTCTTCTTCTTCATCCATCA
TGACCTTACTATTGGTTTCTCTGTCCTTCAAACCAGTGCTCAATACCACAGTTTCTCCCC
TGGACTTCTCCATATCTTTCCTCAGCTTGTCCATGTTCTCCCGCCTTCGTTCTTCCTCCA
AACGTTGCTTTTCTGCCCGCCTCTTGTCAAGATCAGCCTTGTATGTTTCCATGTATTCTT
CAGCACTTGCTTCAATAGCCTTGAAGAAAGCCTCCATTCCTGCACCAGAAACTGCAGACA
CTCCAACAGATTTTAGATTCTTATAGAACTCCTCCAGAGCAAGAGAGAGGCTTCTAGTAA
GGGTTGACGTGTACGAATGATCTGAATCCAGTGCTGCATGAAATGCCTCAAAGTCTTCCA
TCCACTCCAAAGCAAATTGGTGTTGAGCCACGTCAGTCTTGTTGAATGCCAACACTAAAG
GCAATCGTGTCTTGTAGAGAATGCTACAAGCATAAAGCATATTGCTCATAAAAGTCTGTG
GATTTGCAGATCGTGGTGTATCAACTACATATGTTATTATAGTGGGAAAGGTCGAAGCAA
AAGCTTCTGTTATGATTGCTCCAGAAGCAGACCAGGTGAAGATCTCAATCTGACCAGGAG
TGTCCACAAGAACATAATCCAGCTGATCTGCTCGTTTCTCAATAACTGAAATAACCTCAT
CAAACTTGGTAGCAAACAAATTGAGTGATGTCAGGATTCCACCATTAGGACCAAGATTGA
ACTGCTTCATCACTTCCTTGTATTTTACAGTGTCCCTTATATCGATATTTGCACCGAATG
GGAGGGTCATAACAGCAGGGTCAAGATTCATTACATAGCCCCGGATATTTGAAGCTTGTG
TATGACAAACCAGGCGATGAAGGAATGTTGTTTTTCCACTGCCTGCCATTCCTACAACAA
TGATTATGACTGGTTTCTTTTTGAAATTGGTTGATGAAGTCCCTGCCTCCCCAGACTCAA
TCTTCATTTTTTCCATCGACTTAGCAATATCATCTTTTTCTTTACCAGAAGCGTTGGATG
ACTCCTCCGAATCCATTTGCTTGGTTGATGATGCAGCTTCCACAGAATCAATGTCCATTT
CTAAGCGAAGTTGTTGGTTGCGGTGTTCGGTCCTTCAATACCTGAGATGGAAGAGGGCGA
CGGAAGGCAGGGAGTCGGCGACGGAAGGCGGTGACGCGAGGAGGCGAAAGGCCGGCGACG
CAATATGGTGGTAATGGGCTGTGGAGGCTACAGCAAGCAGAATTTGTGGGAAATGATTTC
GTGGGAAAAAGGGTTTCAAAGATTACTCTGATGATGAGTACGATGGCGTATCATCTGCGG
CAGTTGGAAGAGAAGGATGTGGTATCATCTGTGGCAACTGTGCTTTCTGATCTTTGTGGC
CCCGGAAATGGATGACGAGGAAGATGACTTCGATTCGGAGAGGGAAACTATTGGTGAGTG
GTGAAGAAGA
>TeaL_125546
AACTCACCAGGAATGAGTTGCCTTTGTCACACCAAGACTAACCGCAATCATAGCAAGAAA
CGCCAAGAATGAGTTGCCTTTGTCACACCAAGACTAACTGCAATCATAGCAAGAAAAGCA
GCTAACGTGCATGCGATAAGTCCTGGTTTTTCTCGGTAATCAGCCCGGACACAAAGTAGA
ATAAAAGCTCCAATGTACCAGGGAATGGCACCCAAAAAGAAACCAATTATAAACAAGAAC
CAGCATCAATCCCACGAACTGGCTGCCTTAGAGTGAACCCATGTCCTCGTGCTCACCAAA
CAATGACTCCAAGAGCATTATCATTGTCATCAACATAATTCAACCAAACTCCAGGTTTCA
ATCAATATAGACCACTTAAAAAATCACACATTGCTCTCGTTAGGCTTGAATTGTAGAAGA
TAATCTGTCTCCAATCAGCAAAGACAGCAATAACGTGGACTTACATAACTTAAATGGTTA
GACTTGATTAAAATAATTCAAAGTAAAAATTCAATGAAGGAAAAAATAGCAAGAGGAAAG
CTACTGCCAATCACTGAAGACGGCACTGCTGATGTAGACTTGTGTATCCTAAATTACTGG
AATTAGAAAAAATAATTCAACAAATAAAAAGTAACTAAAGGATAATTACTTCAATCCATT
CTTTTTCCCCACCTCCTCTCCATGCTTATAATCGACACATGGCATGCATGCTGGAAGCAT
AGGCACATGGAAATATTTTTCTAGCACCTTTCCATTTAAATGTAAACTAGGACTAGGGTT
GTGCTTGTAATCCGCCAACCCATCCAAACTGGCCCACCCGGCCAACCTGAGCTCTTATGG
ATGATTTCGACAACCAGTATGGTCGGCTGCGGCTTTTTGCTATTCAATTTCACGATTTCA
CAGTCGGAAACGGATATAAGCAATTCACACCCGAAAAAATCCGACCTGACCGAATAAATA
TTGATGTATATTAATTTTTTATTGCCTTGGTCTTATCAGTTCACAGTCTGTCTCTGTCAC
ACACACTATTCCACTTCATCCCACTTCCCACGGTAATACTCTCTCTCTCTCTCTCTCTCT
ATGTCTCTCTTCATTCTAGGTGTGCTATTGTCCAGAAGCATTTACACTCGCCTCTCTCTC
TCTCTATATATATATATATATTCAAAGTCCCATTTTCCATAAACCCTAATAACTCTGAAA
AATGAAGAGACACTGCTATCTCT
>TeaL_125547
TGAACTGAATCGTGCATCGATGTGAGTTTCGATTCTTCATTCATTCATGTTTCCCTAATT
TTTTTAATGCTGTTTTGGTTGGTGGATTTGAGAAAGGGTTTAGAAAGAAAAAGGAAAAAG
ATTGGTGAAATGTGAATATAATATACATATATTTCCCCTAATTTCACATACGTTTTCTTT
TTTTTTTCTTTCCAAATCCTTCAACCAAATACATAATAAGGTATTAGATTGTGGGCTTAG
TGCTAGAACTTGTGTGTGTGTGTGTATGTGTATGTTTTTTTGTTTCTTGATTATTTGCAG
ATCTCCAGTTGATGATGTACATAAGGAAGAACAACATTATGATTCACAGAGTTCCAATCC
TGTTTGCTTTGCTCAGGAAGAGAGGTTGTCTCTAGAACAAAGTGATGCTGGTATGCCTTT
TGAATACAGTTGCCAAGGGACTGAAGTGAAGGAGTACATTAACTCCTATGGGACGCAAGT
TAATAAAGTTAATACTTATGCTGTTTTGGTGGAGAAAGTTGTTGCCAGTGCAAGCAGTTT
ACCCGAATCTTCAATGCCTTTAAAGTATCCTGTCAAACTGGAGGTTGATTATGCAGATAA
CAACTTGACAAGTTCATTGATAAATGGTGTAGAGGGCTCTTTGGGTACTTATGTACAAGC
AGTTAAGATAAAAACTGAGATTTGTGATGACTTTGTAGATGATCTTGATCACATTGTACT
GAAAGAGCGGCGAAGGTTGCTGCTATCAAGGAAGCCTTTGAAACTGACAAAACCAGTTCT
GGAGGGTGATTGTTCATTGTCCTCTAAGCCAGTTGTGGAAACCACCATTCAACAGAGTGT
TGGCATGAGGAAGGGAGACAATCATTCTTGTGCTGCAGAATCCTCAGTTACTGGAGATCA
TACTCATGATGTTTCAGAAAGAAATGCTTCTGATTTTTGCAAGACTTTGGAATCAGGTTC
TTTGAATCGTATTATTGCGGGATCATCTTGTACAGTACCTCATTGTTCAACATTGATGGA
GTCATGCCAAGGGATTGAATCTGGTAAATCAGGAATGTTTATTGGAATTCAAGGAAGTGA
CAGGATATGCTCATCTAAGAAGGCTTCTACAATGTATGAATTATGTGGTGGACAGAATTA
TGTGTCTGGTAACCCTCATTGCATGCGTACTTCAGTTATATCGTCAACCTTTGTAAATAT
CAAGGCTGAACCCTTGGATTACAGTGATGTACATAGTCTGGATAAGAGTGCTGTATGTAA
CTTTCCCTCTAATAGCATGATACCAGTCAAGAGTGAACTAGAAATCCCTGAAGAAATTTA
TGGAGATAAATTAGACCATATGTTACTACGAGATCGGATTAAGTTGCTGGCGTCAAGAGA
TCCTCCTAATTTGGACAATTCAAAAAATTTTAAATGCTTGAGGAAGATTGTGCCTTCTGT
CCGAGACTGTAGTCCTATTGTATCTGAATCTTCTAAACCTTTGAGAATAAGCCGTCCACG
GAAGAGGAGAAAAACTGCCACTGATTCGGTTGAAACAGCACTGGAAGAAGATGCTCCTGG
ACTTCTGCAGGTGTTAATTGGCAAAGGGGTGTCAGTCAACGAAATTAAGCTTTATGGGGA
GATGGAGAGTGATGAAGCCCTTGATGAATCATTCAGTGAAGATGGATTTTCAGAGCTTGA
AGCTGTAATATCAAAGCTTTTCTCTCAACGCCAGTCATTATTGAAGCTTGCTCCCATACG
ATGCACAAAGGGAGAGAAGGCTAGTTATTGCTTGGCTTGTCTAATATCGCTGGTGGAGCA
AGCCAGATATCTACAATTTCGGAATTGGCCTGTTGAGTGGGGGTGGTGTCGAGACCTCCA
ATCATTTATATTTGTTTTTGAAAGACATAACAGAATAGTACTGGGCAACCCAAGATTGTT
AGAATCCATCTTTTTAATTTGTTGTTCTTATGGGGATGATGGGGTTACTCCTATCCAATT
ACACTTGAATGCAGAATAGTGCTGGAACGTCCCG
>TeaL_125548
TATTAAAAAATAAAAAAAAAAAAAAAGAAATCCTTATACATAAGTAATCTCATTGCGTAA
AACATGGACATTTTCGTTATTTTTCTAGGAGACAAAATTCACTTTAACCTCGATGTACTA
TTTTCATCTTGGCATGCACTTAACATTAAGTTAGGTGGAAAGCGATATATTTCAGTTTAC
AAACCATATAAATGTTATTTGCAAATGAGTCAAACTACGAAGAGGTAAAATGAAATTTAC
CTTACATAATTTAAGGATATATCTCAATGAGGGACCTTAAACCAAAGATGGGTGTGATCT
TGTAGTGACTAAAGCCAGCCTCTAAGAAAATCTTTTCCCATTCTTTCTCACTTCTTTCTC
TTCCAGTGACCAAAACCATCATCAATATGTCAAAAACAAGCTTTGTCTCGGTAATGTCAT
GTTCATCTCTGTCCCCATCTACCACCATGTCTATGATGATAACCTTCCCTCCATCTTCCT
TGCTTGGAATAGCTTCTCTGCATCTCTTCAGTATCTTTACGCAGTTCTCGTCACTCCAAT
TGTGCAAAACACACTTGAAGAAAATGGCATCCGCGGATGGGAAAGACTGAAACATATTGC
CCCCAACATAGTTCAAGTTCTTCTCCTCTGGCAAGCCAGAAACCACATGTGGGAGATCCA
ACACAGTGCACTTCAAGTTTGGGAAAGCATCAGCAATGGCCTTTGCCACTGTGCCCGTGC
CACCTCCAACATCAACCAACGAGTGCAAGTCCTCAAAAACCCCCTTACAGTCCTTGACAA
GCACCTTTGTGACTAACCGGGCATCACTAGCCATTGCTTCATTGAAGAAATGGTTCAGCC
TTGGTTCATGTCGCCCATATTCCCAAAGCGTCCTCCCATGAGCTGTGTCAAACGGCGTGG
GATCGCCATTTTGGAACCATTCACTCACATGATGCCATGGCTTTGTCAAGATTGGATCTA
ACATGGCCAACAAAAATGGGGTGACGCTCAATGGCTCATCTTTCAGTAGGAGCCGAGAGG
CCGGTGTGAGCAAATAGCCGTCTTGTTCTTCCTTCGCATTTTCGGAGAGCTTCTCCTCAG
TAAAGAAGCCGGAATGCACGAGGATGCGCATGAGGCGGTAGACACACTGGGCTTTGGAAT
GGTTGATTGGAAGAGCTGCGACGAGCTCCGAGAGAGGCATGGCTCGGCCATGTTTGTAGA
TTATGTCTGGTATGCCTAGTTGAATTGCACATTTTAGTGACATAGAGTTTATGAAGTTGA
ATATGTGGTTCCATATGTGAGCTTGAGAGTTGAGTAGCTCTATCCGTCGTTCATCATCGG
TCATATCCATCTTATTAAGATATGAGTAGCTCTATCCGTCGTTCATCAT
>TeaL_125549
AATGCTAGATGGAAGATGCCATACGAGGAGAGTGGATCGAGTTCAAATCTCTATTATTCT
TTTGATGTTGCCGGAGCTCATCTTATCATGCTCGGTTCATATACAGATTATGATGAGTAC
TCTGAACAGTATAGCTGGCTGAAGGCTGATCTTTTAAAAGTGGATCGAAAGAGGACACCT
TGGCTACTTGTTTTATTCCATGTTCCATGGTATAACAGTAACAAGGCTCACCGAGGTGAA
GGGGACCGTATGATGCAAGCCATGGAACCATTGCTATATGCTGCCGGTGCAGATATTGTT
CTTGCTGGCCACGTACATGCTTATGAACGCTCGAAACGTGTCTATGGTGGAAGATCAGAT
TCTTGTGGTGCTGTCCACGTAACAGTTGGTGATGGNNNNNNNNNNNNNNNNNNNNGTGAA
GCAAGCTTTGGTCATGGCGAGCTCAAGATAGTGAATTCAACTCATGCTTTCTGGAGCTGG
CATAGGAACGATGACGATGAACCAATGAGATCTGATGAGGTCTGGATAACCTCTTTGGTC
AGTTCAGGCTGCCTTGCTGATAAGAGGCCTGAACTAAGGAAGATCCTCCTTGCACCTTAG
TTGCAATAATAAGAGTGGTGCGTGCATGCTTCTATAAATTCAGACATGCTTTCTTGCTAG
ACTTTTATGTAAATATATAGCAAAACGATGCATATACTTGGTGTATAGTATAGCCACTGC
CTGTCTACGTTGTGCTTGTTAT
>TeaL_125550
GAACTTCAGCTACAACGACGAAGGTTTGCTCCTTGACACGTGCTTAAAAGATTATACAAC
TGATGCTTCAGTTATTATTGGCTCATTTGCTTACAGAATGATGTTTTATGTATCTATTTA
TTATTCTATGAATGATTGTATCGTGGCACCAGAAGACAACTCTACAAACTATTACAAATG
TTTTACAGCTTTTTCCTAATTGAATTTCATGTCATTGGTACTTTGATATGGTTGACCCTA
GATGCCATTACTTCTGATCAAATGATAACATAACAAAGGCTCATCATGCTTGATGAAATT
TTAGGTTCAATTTAAGTAAAAGTAATTGCAAGGGATTTGGTTCTTGTCAATTTAAATTTT
ATGTCATCAAAATTTGAATAACTTACCCATTAGAATAAAATGGAAGTTCTATAGAACAGC
TATTAGATCAGCGATGTTGTATGGGGTAGAATGTTGGGCAACTAAGAAACAACATGTAGA
TAAGATGAGTGTTGCTGAGATGAGGATGCTAAGGTGGATGTGTGGCAAGACTAGAAAAGA
CAGAGTTAGGAATGAGTATATTCGAGAATGGGTAGGAGTAGTACCGATAGAAGATAAGTT
GAGAGAGAATAGATTGAGATGGTTTGGTCATATACAACGGAGACCAACAGAGGCAGTAGT
GAAGAGATGCGATACAGTGACGGTAGATGGTAGTGTTAGGGGAAGGGGTAGACCTAGATT
GACGTGGACTAGTGTAGTAAATAGAGATATGAATCTTCTTAATTTGACTAACGAAATGGC
CTTGGATAGAGTCGAGTGGAGAAGAAGGATTCATGCAGCCGACCCCATTTGATGGGACTT
AAGGCTTGATTTGGTTTGGTTTGGTTTAAAATTTCAGTAACTCAAATCATCATATAAGTT
CTTGTTGGAATCCAATTGGAAAAAAGGAGACAGAACATTATCCAAGCTTGGATCTCGTTG
AGTGTTTTCGGAGGTGTAAGATTGAATACAAACATAACCTTTCCATTACTTTTATGAAGT
GTCTGGTATAGACTTGATCCTCGTTCTCGTGCTTGGCTTTTTTGTAAATGCCAATGATGA
AACGGATCAATTCAAGATCAATCAGTTAAATTTCAAATCTGAATTAAAATATCTGATCCT
TTTTGGATCAAAATGAAGGCCATGTAGATTCTTTCCAGCTACAGGCCTTTCACATAGTAG
GTTAAGTCATGCCACACATTTTTAATGTGGTTAATTTGATCTTTTTATAGGATATGTAAA
ATATGTTGTGTTTCAAAATATAAGTTCTACAGATACAGATACAATATCTGCCCCAGATTC
GGATTTAATTACATTTTAAATGTGAAGTTGGATTTGGATTTGGATTTGGATTTGGACTTG
GTTATCATCACTACATGTAATCAGGTCTGCATGAAGTTTAACCTGTTTCAATTTCAATCA
CAAATACATGCATTATTGTGTGATGTATGTTATTCTAAGGCTAAAAGGCGCTTTCTTCTC
TTGACTTGAGCGACATAATTGTCCACCCATCGTGTGTGAAGAAATGTATATTTACCGTTT
CATTTTGTACCAAAAGAGGTTCTATCCCAGAATTATCTTTTATGAAGTGTGTTGTGAACA
CATTTGAGACTGAAAGTTGACTTTTCCCAAAGAGAATGCCTTTAAAAATGCATATATATT
TTTTAGGGAGCTGCTATTCCCACTCCACTTTGCTCCAAATACACTCCCTTTTTTGTCCTT
ATTATACATAGTTACATTAATACCCTTTCACACAAAATACACTCCCTGAGAAAAAACCAA
AATTCCAAGGGTATTAATATAACTATGTAGAATAAGACAGAAG
>TeaL_125551
CTGCAAATCAAAACTTATGGCATTTCACATTGTGAAAGAGCACAACTGGACTTGTTTGAT
TACCAAAGACAAGGAACTTGACCATAATTATCAATTATTGGCAAGATTGTAGATCATTCT
GTACATATTACATACGGCACCAATGAAAACTACTCGCCCGATTAGCTCCATATCCAACCG
ATCTCTCTCAACAGTCAAAATCCCCTCAGATAATCATTCTGACCCATTCGATCATTTGTT
AATTCACAAGCAAAACACTACCGGCTTACATCACTTATCACCTTTGGACCCATCTCACAT
GGCATCTCCCTTGCAACCAAGTTAAAGAACCCCGCATGAAAAACAAAAAAAAAATGCAGC
AGAGCAGATGGCCCTCAAATGCCANNNNNCCATCACATACTTACACTTCAAATTGTGTCC
ACTCGATCAATGACATCCAAGGCTTTGATACGGTCAATATCAAAGTTGATGATAGGTAAC
GACGATGGCCACCTGATGGGGAAAGGATCCTTTTTAGTTTCACTCGTCGGGGAGTGGCTA
CTGCTTTTACTCAGCCTGTGGTGCTTGCTTAACCTGGTTTTCACTGTGTCAAATTCCTGA
CTTTTACTTATGCCAGGTGTCAGTTTCCTCTTGCTTACATCCCGAAGCATCTCTTGATCT
TCAACTGTCAGCGTGGGTGATGGAGAACTGGATTTATGTGTGGATAATTGAATCATCTTT
TGATTCGGCGAGCGAATTGGGGATTTAATAGGGGATCTGATTCCACCATTTGTTGCAGCC
CTTGATTGGGTAACAAGATGATGAAGCCACACCACCAATTCAAGAATGTAAGCTTCAGTT
TTTTCCTTGTCAGCATGATGAAGTGTTTCGATTCGGATTAAGTCGACCTGCCCAGTCGCC
TTCCCAGTGTTTGCCCACAACCCAACCAAAGCCATGATGTGCTTTGGTTGTGTTAGTGGC
AATGGGAATGAGCCACTGCAATGTTTTCTCCATTTCAGCTTTTATTTTGGGAACAGTATG
CTCTTCCTTAAGCTGAAATGACAGTAACTTGGAGCGTAAAGCTGACTTGATAGTAGGAGG
GAGTCCTTGATATAGAGCATCCCTTGTATTTGGAGGGACAGAACTTGATCGTGTTACAAG
TGTATCAATTTGAGTAATAACATTTGCATAATGCAATGCAAGACCCGCAGATCCCAATTT
CTGGTTATTGTTTTTCACAGGTTTATCTCCATCAGCAGAACGAAAAGCATTGTGAATCTC
CAAATGTAAGAAATGGACAGTGTCTACAAGTTTCTCCATTACCTCTTCTAAAATCTTGGC
CCAGAGTGATTTCTTTTTCAAACTTCTCACAAGTTTCCTTTGACTCTTCAACTCAGCCCT
TAAGATTGCAAGGCCATCTCCTCTTTGAGCAGCATTTGAGTTGTCCTCTTCCTGTTGCTT
GCGCCGATAATCTTGTTCAAATCTGTCCAAGGCATGTAACTCATGATACAGTTCAGCAGT
AAACTGAACCAAAGTCATCAACTGCTGCATCACGGTTTCTGCTTCTTCTTTCAACTGTTT
TGGGGGTGTAAGTTCTGAACTAAGCTTCTCAAAGTAACGATCCAAGTAGTGCCACTGAGG
ATCTTTGCATCGATTTCCAAAGCGAACCACTTCTCCAGAAAAAATTTTCAGTTCATCCCT
CTTGTCAGCTGCAGCAATTCTAAGGAGTTCATCCATATCTCTTGATATTAAACGTTGCAC
GCCTTCTGAGGGAAGCACCACCTCTTTCAAATGTTTAACGCTTTCCTTCGAAAGAGATTG
CATAAGATTCGCACCCTTGACAATTGTGTTCGCAACTTCAAAAGCCAAAATTGAAATTTT
ATTTCCCTTTGTTACAACGCCCGAAACAAAACCACTGCTAAGGTTCAAATTCGTCATGCT
ACTACCAAGAGTATCCAAAACGTCTACTGCCTTTCCAAGCCCAGCAGTACCTGCTCTGCC
CAAAAGAGAGCTCACTTCTGAAACCTTCGCAACAGCCTGCTTAGACTTTGTTGCTTTTGA
TTTGTCCGACAAAGCCCTAGACAACCGTGGACTCCCATCATTGATATCATCCACATTCAT
CCCATATGAAACCGTATTCACCTCCGGAAGTGAAAAGGATTCTCCTAATTGCTTATCCAT
GGTTTCCCCAACCAGAGGCGGCGTCAAATTGCTATTCAAGTTGGCAACCACACCCCGAGA
CTGATAAACTATTCCAGAACCATAGTTAAAATGACCATTAACATGTGGAAAGCCTGTGTT
GGTTGTACCATCTTCGGTGGATCTCCTTGAGCAAAGCCCACCCATTGCATCAGCAATGCC
AACTAGTAGTTCATACCTATTTCAAGCTTCCCATACAAAACCCAAGATTTGAAGCATTCC
CAAATGCTTAAAGAACCTTTTTATTCGGTAAATTCGGAATTCAGACTGAAGTGATTTGTA
GCAAATGGAACCCTTCCTCAATCAGTTAATCACAAGGGTGATCTGCACACATTAGGGTTT
CAATACTAGCAGATGACCCCAATAATCTAACCCCATCCTTGATCAATATTTTCAAATTAC
CACACCGAAAATCCACTGGAATCCACTGAAAAAACAATGACACCAAACGAACAACAGAGG
GATGATGAGTTGGATCAGCAAGAAGATACTAGTAGAGATTCTGGTCAGTGTTTCTTTCCA
ACAAGAACAAAAACAACGGGGAGAGAGAGAGGGTGGTGATGATATCGTAATGATGATGAA
AACGATGATGGTGATGGGTAAGAGATTCTAAAGAGAGATAGAAAAGTAATGCGAGCACAG
AGGAAGTGAGCAGCCTATACCCAACCCAACCCACACGCAATCAAAGCACGGTCTCTCTCT
CTCTCCTCTGCCTTGAAAGAAGTTCAAAGGGACTGACTGCCACACCACCAAACTAGGCCA
GAGACGCAAAGTATTCTCTCCCCCGCCTCTCTCTCTATCTCTCTCTCT
>TeaL_125552
TTTACTGCACCAGAGTGCTGTTTAGGTCTAACATATGGTGGCAAAGCAGCTGACACGTGG
GCAATGGGAGTTAGTTTGTACTGTATGGTCTTCGGTAAATACCCATTTCTTGGAGACACA
CTGCAGGATACATATGACAAGATCGTTAATAACCCTTTATCTCTCCCTGATCGTGTGAAC
CCCTTGCTGAAGAACTTACTGGAAGGTTTACTCTGCAAAGATCCAAGACACAGGATGACA
TTAGGGGCTGTTTCTGAGCATGCTTGGGTTGTTGGAGAAGAAGGGCCTATCCCTCGGTAT
TTATGTTGGTGCAAGCGCAAGAGGTTGGAGAGAGAAGGATCTGATGATGGGAGCAGAAGC
GACAATCAGGCTCATTCGGACATATCTGTTTAACTTGTTGGATTGGATTTGTTTTTTGTA
CAGTCTAAAGCTAGGGTTTTTGACTCTGGCTAATGAAGTAAACATATGAAGACCTAATAA
AAAAATAATAATTAAAAATACAAAAAAAAGAAAAAAGGAAAAAAAAGATGACTTCAAATT
GTGAGTGCAGAATATACTTGCTGGGCTTGAGATATTGCCATATTAGTCAAATCCCATATG
TAATAGTCAATCCAGTTGACCTTTTTGGTTAATTTATGTCCTGCATCTTTAAGCACAAGG
CAAACCTCAAGGCTCATTACATAGCATTGTGTTGTGCCTCATGCTAAAGAGATGACGTGG
TTATCAGGTAGATGTGTACACTTCAAAATTGGTGAGGTAGATAGATGTGTTAAAGAGATG
ACAAGGGTATGAGTATTAGAATATGCACTAGATTCTCCTACAGCTGCACAAGTACTGCCC
AAGCTTGTCATTTAGAAAAAAGTGAAAATTACATGCATAACTTTCTAGTTCTTGATGAAG
CCTTTTATGGACTGTTCATTTGATACACAGCTGAAAGCCCAAAAGTTCTTATGCCAGACA
TGCTATGCCACACTTGGGCAGATTAGGGTTTTGATATTTCATCCATGACACTCTCTCTAG
ATTTTGATGGCACTTGCATCACAAGGCAGTGTTGAACTGGATGTGTGACCAAATCCTTGT
GACAGAGATGCATTGTTTGAATGTTTAAGCTGCACCATACAAATTCAATGGGGAAGTGTG
TTTTCTTTGCTTCGTTTTTAAAAAAAAATGACGCTGAGGCTCATCGTGTGGCAGGCAGAG
GAGGTTTTAGGAGAGCATGCTCACAGACACGACACTCGTTGGACACTTCCTCATGTCCAA
ACATGTCTTATTTTTACAAAATTTCTAGAATAAAATAACTT
>TeaL_125553
AAACAGTTAGAACTATTGGTTTGGTACCCTTTTTAATCTATCATTTTTTTTTTTTTAATG
AAACTCTTCTTGTGAGTTCTTGAAATGGGTACCAAACCAATAGTTCTAACTGTTTCTTTT
CTCCTCTCAGGCAAGCTTGAATTATACATCAAACCCATACAATAAACATTTACATACATA
TAGCTTTTTTTTTCTTTTTCTTTTTAGTTGTTATAAATGGCTGGAATGCTCCCTGGAGTT
GAATGTGCCCGGAGGCGGCGGTTCCACCAAAGCGGAGGGTGGGCGGATTCACCAAACACC
AGCACGGGGCACGGCTGGACAAGGCGGCCGTCTTTTTGTTTATATACAAGCAAACATGGA
TCCCCTCTCAGCTTAAGCTCTTCCCTGAAAAGGAACACAGAGAACCAGGCACATCAAGAT
GAGAAGCTGGGAGGAGTGGCTAGAGAAGCCAAGGAGAGGTTGAATGAGAGGCTGAGAGCA
CAAAGGAAATCAGAAACCAAAAGGAACAATAACCCAGAAAGCTTGAGGTGCATAGAGGGA
AGAACTGTGATATCAAGGGATTTGCAAATAGAGGTGTTTAGATTAAAGAAAAATGCGTCA
AGCAGGATGTTCAGTTGTGCAAAGCTGGGGTGGAAGGGCACAGACCAAGAAGAGTGTGCC
ATTTGTTTGGAAAATTTCAAGAATGGTCAGACCCTGGTTCACCTTCCATGCACCCACCGG
TTCCATTCTAGGTGCTTGGTCCCATGGCTCCACACCAACGCTCACTGCCCTTGCTGCAGA
AAGGAAATCTTGAACTGAGAGAAAAAAAATAAAAACAAAAACAAAACAAAAACAAAAACA
AAAAAAACAAAAAAAGGTGTTTCAAGTTATGTTATTTCTCTTCTTTGTTCTGTAAATTTT
AGTCATAAAAATTACTTGAATGGCCTTCCAGTTAAAAAGGATTGGTTTGCACAAACTTCT
GCATGATATGAGAGTTGGTATATATTGCCTGTTTTTTTCACTATATTATATAACGGAGTC
A
>TeaL_125554
CAGAGCAAAAAACCCCAGCTCCCATAGAATAATTAAAAAATCCATGATCAAAAGACACAG
AAGCATCTTATATAATTATACAAAAGAAAGAAAAAAACAACAAAAGAAAAGAAAGAAGAA
TAAGAAGGAAAAAAAAAACCGGAAAAAAAAGAAGTCACAGCACTAATTAAAAATCCATGA
TCAAAAGACACAGAGCATCTTATGTAATTATACAATTTCAAGATAAGGATCCAAGGTCAT
CAGCAGTAGTTGGAAGCTTGGAGAATACTCAATTCGAATCATCTGACCATCAATTCTTTC
AAATTTTCATTTAAATTCAACGGTCAATAGGATACATTGCATATTATGTTAATTGCGGAG
AACCTGGTCACCATTTTCATCATGCACCACTTGCATATAAACGGGTCCATTCCTTTGCTG
TTTCAACGGCTTCAGCTTCATTGCTTTTCCAATGCTTTGCAATGTTCTCAGATAGAGGAT
CATCTGGATTTGGAGCACTCAAAAGTGCTTGAATGCTCAAGAGTACAGTTCGAATCTGAA
GAGCGGGACTCCATTTGTCTTTAAGAATATCAAGGCATATCCTTCCAAGCTTATCAATGT
TAGGATGGTAGATTTTGGTGAGAAATCGAACCTTGGGGGCAGCCATTGGGTATTCTTCAG
GCAAAAACAATTCCAGCTTGAAAACCCCTCCTTCATAAGGAGACTGTGTTGGACCAAGAA
TCATGACATTAAAGTACCGCATGTTATCTTCTGAAGGCGACGCACTTATTCCCGGCGCAG
GTTCGCTCAGGAGACGTTGAGTTTCCTTGATGATTCTTCGAGGTAGATTGCTGTTAGCCA
TTGAAGAAGAATGTTCGATTGCAGAGTACGCAAGGGTTTGAGAGAGAGAGAGAGAGAGAG
AGAGAGAGAGACTTTCGATCCAACGACCTCTTCCTCTTCGGTAGGTTTCGTCCGATCTGA
ACAGACTGACGATATAGAGAGAAAGATAAGGATTTGTAGAGAGAGAGAGAGAGAGAAGAG
AGCTGAAAATGGCGTCTTTTGATGATACATACAACGATGGAGCCGAAATTGAGGCTACAT
CGCGGCCCTTCGATGACGATGGCTACATCGGCTACGACCCTCGCCTTCAGTCCCAGCACT
ACGATTTCGACCTCCCCGCCGCCGTCGATGACGGTGCACCTCCGCCTATTTACCACAGCA
ACGACGACTTCGGCGCCGCCGGTGACGACGTCAATAACAATCCGGATTCGATGGATGGCT
ACGGGTTTGAATCGGGCCCTAACCCTGACTACCCTCCGTCGCCGTTCGAGTCGTCTGTTC
CCGAATTGAACGGCAATGGGAAGCCTTATGATCTCGGAGCTGACACAGAGGGGCTATTCA
CTGGTTCCGATGGTCCTCTGCTTCCGGACCCTAGCGAGATGAGAGAGGAAGGTGCTGCTT
TTCGCGAGTGGCGTCGCCAAAATGCCATTTATCTTGAGGAAAAGGAGAAGAAGGAGAAGG
AGATGAGGATCCAGATCATTAATGAAGCTGAGGAGTACAAACAATCTTTCTATGAGAAAA
GGAAGCTCAACTGCGAGACTAACAAGACCCAGAACAGAGAGAGAGAGAAGCTGTACTTGG
CCAACCAAGAGAAATTCCACAAAGAAGCCGACAAACAGTACTGGAAGGCAATAGCGGAGA
TCATTCCTCGTGAGGTCGCTAACTTTGAGAAGAGGGGACGGAAGAAGGATGAAGAAAAGA
AGCCTTCAGTAATGGTCATTCAGGGCCCAAAGCCCGGTAAACCTACTGATCTTGCCAGAT
TTCGGCAACTTGTTTTGAAGCTGAAGCAAAACCCTCCGCCTCACATGTTACCTCCCCCAC
CTCCACCTGCAAAGGATGGCAAAGATGAGAAGGGTGGGAAGAAGCATGCAAAGGGCACGG
AAGGGAAAGATGCGAAGAACGGAAAAGATGCAGTGGCTGCCACGGAAGGGAAAGATGCCA
AGGATGGGAAAGATGCAGTGGCGGCCACGGAAGAGAAAGATGCCAAGGATGGGAAAGATG
CAGCCGTGGCNNNNNNNNNNNNNNNNNNGACCACGGAAGCTGGTGGGGCTGCTGATGCCG
AGAAAGCTGTTTCACCTGCCAAAGATGCTGCTGCTACTGCAACCTCTACCAATAGTGGCC
CTGATGCACCTAAACCAGATGTGCCTAAACCAGATGCGCCTGCTGCCACTGAAGGGGACC
AAGTTGCAGAAACCGAACCAGCATGTGCTTGATGACTAACGGATGATTTTATAATTAATT
TCTTCCTAATTGATTGTGTCTTTTAATTTTTTGTTCTTTTGGGCAGAGTTATCTGAATAT
GCTTCTTACCATTCAGCATAGAGAATAAGAGAGCAGCCACATTTTGAGTTTTGAGCCACA
TTTTGAGGCTTCATGGCATGAAGCATGTGCTGCGGATAACTTTTGTTTCTTCCTAACTTG
TTTTTTTATGGTTGGGATTATTTTGTTTCAGACTAAACTATGATGTTGATTAAACGTGCT
TTTTGGCACTCAGATATTTTACCACGTTATTAATTTAGCAACAAA
>TeaL_125555
GTATTCACTCACTTGTCCAGCATGAGCGTGCTTTTTTTCAAACAAAGATACTAATAAGAG
AACTCTCTGGTTTGAGGCAATGAGTTGGTTTCAGCATGGTTTGAGGTGAAGATCAAGCAA
AGAGCCCCTTTTTAGATGCTCTCTCTTTTTAACGACCTCGCATTTCTTTCTCATCTCATG
AAGACAAAAATCAATTATTTATTTATTTATTTAAAATTTCAATCGAGTTCTTGAGAGATT
GACTGAAGAAGAAGATGGGTTATGGAGAGAGAAGAAGATAGTATCAGTAGCGGTAGTAGT
AGGGGATGGGCACGGGGTCGGAGGCCAATGGGTGGAGCAGAGCTCGGGGATTGGTGTTGA
AGGCGGTGGTATTGATCGGAGGTGCGGTGTTGCTCAAGCGTCTCACCAAGTCTCGTTGGG
ACCATTCTCGCTTCGTCGCTCAGTCTCTCTCCGGCGAGAAGTACTCGAGAGAGCAGGCTT
CTAGAGACCCTGATAATTACTTCAATTTGAGATGGCTTTCATGCCCAGCTGCGGATATGG
TGGATGGTTCAAAGGTTCTATATTTTGAACAAGCCTTTTGGAGGACTCCTCATAAGCCTT
TCCGTCAGAGATTTTTGATGGTGAAGCCTTGTCCAAAGGAGAAGAATTGTGATGTAGAGC
TAAGTACATACGCTATAAGAGATGCAGAAGAGTACAAGAACTTTTGTGATCGCTCAAAGG
ACCGACCACAACCAGAAGAAGTTATTGGGGATATTGCAGAACATTTGACAACAATATATC
TCAAACACGCAGTGAACGTGCTGTGATATTTTGACTTCTTTATTTATGTTGGTTTATGAA
GATATTTGCTTATGAGAAATTTTAATTTTAGTTTTGCCAATTATAGTTCAGTTTCTAAAG
AAAAAGGTTCCACGAGTTTCCCATGAAACTAACTTCAAGGATGTCAATTGTAATAGGAGA
TGGATGTGTGGGTCATGATTCATGAATTATATCTCTTAGATTTTTAAGGATATATTAGTG
AATCAATGTGTGTAGATATTTAGTTGAGCCCACTCCTACTCCTCACAACCCCAAAAAAAT
CCGCTGCCGTCCTTGGCAATGTCAATCTGTATTGCAACTCTCTTGGCACACTAATGCATT
GGTGACATATCGGAGAGTATCCAAAATTTGCTACCAAATTTGATCAACATAGCATTACTG
TATGAAATTCCTTAATATGTGCAAAGGTGGTTAATTACTTAGTTTTCCTCTTTATTTCTT
CTTGGAGCTTGTGTTTGGTTGAAACATAGTTGGAAGGACAATCTCTCTCTATTTTTTATT
TTATAATTTGTTCTCTATTTTTTTTCTTTTTTTTTGTTTGGGTCTGGGATTAACAGGAAT
CAGAATGCTGTAATGTAATTTTATTTTAGTCAGACATGCACACAAAAAACAACTTATTTT
AGTCAAAACTCTTGGATGGTAGTTAAATTCTGAAAATATCTTGCCCTCTTTTCTCGAATT
GGACTCGTAACCACCAATCTATTGGATCGATCAGTACACTAACCAAATATATATATACAC
ACACATAATATATAGGTTTGAGTGGAATTGCTTCTGAAGGAGTAAAAAGACAAAATCAAT
CAGATTAACCTGATTTATAGTGTATATTTCACTATCTACTTAGTGTGAGCCATCACATGG
CATATGCTGCCCTCCCATCCCCATCTCCATCCCCATCCCCATCCCCATCCCCATCCCCAT
CCCCCCTCCTCCTCTATTATGATTATTATTATTAACTTTCCATTTCTGGTTCAAAAATAT
CCAATTGGGAGTGGAGTAGTAGAGTGTCTTCATTGATTACTGAGAGTAGTACCAATTATT
ACCAAACTCAAATTCTCTCTTTCTGTCTCTGTCCGAGTCTGAGTAGAGAATAGTGGAGTG
GAGTGGAGTAGAAAGTAGAGTAAGTGAGTGTCAAAATCAAAATCATGGCGGTGGTGGTGG
TGGGTTCTCATTCTCTACTGCAATTAGGCATAGGGAAGAGGAGAAGGAGGAGGAGGGCAC
CACCCCTGCGACCATTTCGACCTTCCTCTGAGTTCATCATTTCCAATCATTCTCCCCCCT
CCTTTCTCTTACCACCCCATGCCTCTCTTCCTCAACACCCCAAGTTGTTCTTCGGCAGCG
AAGGCGGCCCCTCCTCCTCCTCCTCCTCGCTCCATCACCGACTCAAACCCATCCCTGCTC
TCGACTCCGAGGGCTTTGCCCACGACCACCAGAGAT
>TeaL_125556
GAAACAAAACTCATGTTGTCATCATCGCATTTTTCACAATATTTTTCAAAACATTTTGTT
TTCAAAAGCACATTTTGTTTACCTGTACAAGGGCATCATGCCAGAGTAATACTCAATCAA
ACTGCAAAAAGGCTCGGGGATTATGGCTTTGAGCTTTTCCTTACCATCAAAACCGGTTGC
TAGGATCACAACATCAGCTTCCAACTTGCCTCGGCGAAGAAATTTTCAGGGAGAATAGCC
ATCTGGCAAGATGCATAGTCTTCTTCAAAGGGGTGGTCTGGCCTCAATCCATACTTGTCC
AGTGGAAGCTTCCAAGCCAAATAGGACTCGATGATTTTCGACACAGCTTGTCTCTGTCAA
AAACGAAAATCAAAGAGCCATGATTTTAGCAGTACAGATCTATTATCAAATTGTAGCTAG
AAAATAATGAGATACTGTTTGTTTGTAAGAGAAATTTGAACATACCGCGGGAGATAATAG
GCGGCAAAGGAAGTTTCTAGGGAAGCTCTGGTTGGGTCTTTCATGGAGGAACTGAGAAGA
TCTTGTGGAATAGAACATGTAGAAGGGTAAGCCCCAAATCCAGTAATGTGGAACAGTCCA
ATGCAGGGTCCTGATCAC
>TeaL_125557
TCATATATATATATATATATCGGTCCTGAAAGCCTGTGAATGATACTTTGAACGACCACT
GATAAAGCCAATAGTCTATAAAGAACAAGTAAAGAAGAGAACGATGCAGAGGAGGAAGAA
GATGAAGATGAAGCTGACTCTGAGCTTCGCCTTCTTCTGATTAATTCATGGCCACTTCTC
AGCATCGCTGCGTTTTTGTTGGGAATATACCCTATGATGCCACTGAAGAGCAGCTAATAC
AAATCTGCGAGGAGGTTGGCCCTGTTGTGTCTTTCAGATTAGTTATTGATAGAGAAACTG
GAAAACCAAAAGGTTATGGATTCTGTGAATATAAGGATGAAGAGACTGCTTTAAGTGCTC
GCCGTAATCTTCAGGGGTATGAGATCAATGGCCGGCAATTGCGAGTTGATTTTGCTGAAA
ATGATAAAAACACTGACAGAAATCGGGAACAGGGTCGTGGTGGACCTGGGATGGTTGCAA
ATGTTGACCCTCAAAAGCAATTTGGTGGTCCAACAGTTACTGGGGATTCTGGTTCCCACC
AGCCGATTGGTCTCCAAGTAGCTATGGCTGCTGCATCTGTCATGGCAGGAGTGCTTGGAG
GTGCTCAGGGTAGAAGGGAAATGAATCAAAATGGCTTGCAAGGTCAACCAGCATTGTATA
GTGATCCTTTAACTCTTCACCTGGCCAAAATGTCAAGGAACCAGCTAAACGAGGTTATGT
TTGAGCTGAAGGTAATGGCTATGCAAAACAAGGAACAAGCTCGTCAGCTATTGCTTGCAA
ACCCACAGTTGGCAAAAGCTGTTTTTGAGGCACAGATAATGCTAGAAATGGTTACCCCCC
AAATATTCGGCAGGCTTCAGGACAGCCTTTGTCACAAGATGGGCAACAAGGTCAGCAGCC
AGTAGTTCAAACTCTTCCTGGGTTGCCCCCTCTTGCACAGAACAAGATGCAGTTTGGTTT
GATGCCCAGAGTACAAGAAGGTCAAATATCTTCTCTGCATCCAAATTCTTTGGCTCACAA
CCAATATTCTGCTCTCCCACAACTTCCTACACATCCTCAAGTTAAGCTTCCACAGCTACC
CCAGAACCAAGTTCTGCAACAAGGCTCATTGCCAGGCCACTCTGGAATTTCAATACTTCC
ATCCATATGCCCACTGCCTTTGGGCAATGCATCTTCTAGACCACACGTTCCGGTGGCGGC
TTCATCTTTTGCGAAGCGGCAAATGCAATCACCTTTGATACCACACCAAGGACAGGCCAC
AGCTGCCAATTTAGGACATAACAGTCAGCTGTTTGCTCCAAATGCAACTCTTCAACCTTC
CCTTTTGACTCGTCCTCTGCTATCAAATCAGAACTTCCAGCCTGGCACCTCAATATTATC
GGGTATTCCTGATATGATAAATAAGGATGCTGATAGACCTGCTCAAGTTACCAATGCATC
AACTTGGGTCCCAAGAGTTGAGAACTGTTCAAGCTTGCCTTCTGGACCATCTATGGTTGA
TACTTCAGATCCAATGAGTGGGCCTTCAAAGCTAATGAAATTGGATGAAGGAAGGAGTAA
GTTGGTGGGGGGTGTAAATGTGTCGACAGCTCTATCTGGACCATCCCAAGTTTCTGGTGA
TGCCTTGTTTGGAAACCAAATTCACAAAGTGGAAGAAGCTATAAACCCCGAGAAGCAAGT
TCCTCAGTTGCAGCTTCCTCCCGATGTGGAATCCGCCTTACTGCAGCAGGTGCTGAATCT
CACACCAGAGCAGTTGAGTTCACTGCCGCCAGATCAGCAACAACAAGTCCTTCAACTCCA
ACAGATTCTTCGGTGAGTTCAGTTCTATCCAACCCATTTGACAACGCAACATGTGAACAT
GCCCCCACTGAAGCCATTATAATCAGCCCGGGCTAGTTTGTTCTTCTTTTAAAGTTCCTG
GGATAGAGAACCAGTCATTACTTCCAATTAATTTCAAATAGTTGTAAAATTATTTATTTA
CGGAAGATCAAGTTGAGGATCCTTAGACGCACAAGGAGTTATTTATTTTCATGTAACAGT
TACAAGCTTGTGATTAGCAAGTGTGAATCCAATGGTAAGAGAAAGTGAAAAATTTTGGTG
TATTTTCTTTTTTTGGGGGGGTGAATTGGTGTATTTTCTTGGTTCTAGATGTACAAAATA
ATCGCTCCCATTTCTACAGTTGCTGTTCTCTTGTGCATGTGCATTCAACACCAAATTATG
ATTCTTTGCACGAGTTGTGATGTTATTGGATTTCAATAATGC
>TeaL_125558
GATTGTTCTTATTTTCTTCAAGGTGTGTTTGGTGGTTTATTATGTTTTGTACAATTTCGC
ACAAACGCAGGATTGTTCTTATTTTCTTCAAGGATTATGTACCAATGAGAGTTGCCCTTA
TAGACATGTAAATGTGAAGGCAAATGCCTCTATTTGTGAAGGTTTTCTGAGGGGCTATTG
TGCCGATGGAAATGAGGTGTTTCAAGAATTTGGTCGTCATATTTCACTCAAAATTATTTT
CTTTCATGGGAAAAGAAACTAGAAAATTTTAAATCAAGCTGTGGGGACAAAATTAACTAT
TGTTTGCACTTCATTTAGTTGTACCTGGTTACTATTCTAAAAAACTACTATTAGGTTGGT
TTTAGCTGTCATTTTTAACTGTTTTGTGTCCATTTAACTAACAGAAGCTGGCATGGTGCT
AAGTTTAGGACTGTGATTTACTTCATTTCTTTGGGTTGGTCTAAATTATGGGCTGATTCA
ATTCATAGCCCTTCCCTGCTAATGGTGTTTGATCACTGTAAATATTATACTGTTTTTTAG
ATGAGTACAAAGTTGTTGACCCCCCATCACATGCACACAACCCACTTAGCTCGAAACAAG
TAAACGGATCACTATCTCTCAACTTGCAGTGTCGAAAGAAGCACAGCTAC
>TeaL_125559
CTATTTGTTGCAAGTTGGGCATGAGAGACATCTTTGCACCAACTTGAGGGGGAGTGTTAA
GTGTTAGGGGTAGTTTGGTCTTTATGTATTATTCTTATTAGTATAAGTAGTTGTGTGTAA
GGGGGAAACCCTAAGCTTTTGAATCAATATTATACAGCAGCTTTCTCTCGTTCTAATTCT
TCTTCTTCTTCTCATCTATACATTCAACATGGTATCAGAGCTTCATCTTCCTCCTTGAAA
ATTTCCTTCCTGTTCTTGTTCTTGTATCCTTGTATGTCTGCAAAAAAAAAAAAAAAATTC
TAGTATGCCTGAAATTTAATGGGCATCAACCCTCTGATCTCCTTTTGATTTGTTGGTCAT
TATTGAGTGTTTTTTCCATTTGTTTTGATTTTTCGTCAAAATTGGGTGTTTGTTCAAAAG
TCACTGTTTGAACCTTTGTTTGCTGGTTTTTTCTCTTTCCCTCACACCTTGGGGAGCTGA
CTGGACCCCTTGAAGGGTTTGCTGTCCCTGGTTTGAAGTATTTTGGCCCTACCTTGGTTT
TTTCTTGCTGTTTGGGTGCTCGGCTTCAATTTTCTAGCTTCTAATTGATTTGATTGCTTT
GTTCTGGGCTTATCGTGGACTGTTTCAGCCTTAGATGGTGATTTGCTGTGCTGGTTAGGT
GTTTTCTGGATTTGTTTGATATCCTGCTTGTGTTTCTGCACTCTTTTTCTCTCATCTCAT
GGCTGCCAGCTTGGGTCAGGACTCTAAGGGCAAGGAGGAGAGTGGACTGAGTCATGGTAT
GACTCTTGGTGATAGTCCTTCTCTCCAGATTAGTCCGGTCAAGCTTAATGGTACCAATTA
CTTGATTTGGTCCCGCTCTTGCAGTCTTGCCATTGCCACCTGGTGGTTGACTAGCTATAT
TACTGGTAGTACTTAGCAACCTACTGAGGATAGCGCTTTATCTGCTCAATGGATTTATGA
AAATGCTTTAGTTATGACTTGGCTCATCAATTCTATGGAGCCTACCATTAGTCGGACTTT
TCTCTTGATGGATACTGCTCACAAGATCTGGATAGCTGCATCTCAGATGTATTCTCAACA
GGAGAATGATGCATAGGCCTATGAATTGCGAAAGAAGATTAGGGGTTTGGATTAGAAGGA
TCGCTCTCTGGCAGTCTACTATGCTGAGTTGAGTGGTTTATGGCAGGAGCTAGATTACTA
CCAGAGTTTCCAGTCAGTTTGCTCCACAGATGCTACTATGTTTCAGCGGGCTATGGAGAA
GGAGCGGGTGTATGACTTTCTTGCTGGCCTAAATTTGGAGTATAATCAGATACAGGTTTA
GATGTTAGGTCGCTCTCCGTTTCCTACATTGTGTGAGGCTTACGCACTGGGTTAGCAGGA
GGAGAGTCATCGTAGTGCTATGATGCCCCTGTTTAGGATCGCTCAACGATGGTTGTCGGC
CCTAAGTCACGTGATACTCCGCCTTGTCAGCTTCACGGTGGTGGTAAGGGTCCATTGGTT
GATCGGGACCGGTTGAAGTGTGATTATTGTGGGAAAGATAGACATGATAAAGAACACTGT
TGGAAGTTGCATGGTCGACCTACTCGAGGCCGTGGTCGTAGTAGTGGTGTTCGTCCTCAA
GCACATGTTTCTGAGACCACTGTTAGTGCCTCGGATGATGCTGGTTCTATTTCCCAGGAT
GAGCTTCACACTCTCAGATGTTTGATGGCTCAACTTGATTCTTCATTTGCCTTTGCTCCT
TCCTCTTCTGCCTCTTCCAACTTTACCCACACAGGTATTTCTGCTAGTGCACTTTGTACC
TCTTCGTTGTCTCTTTGGATCATTGATTCTGGTGCTACCGATCACATGACAGGTACTTCT
AGCTTTTTCCATTCTTATTCACCTAGTTCTCGGCGAGATAAGGTTAGAGTAGCCGATGGC
ACTTTATCTTCTATCTCCGGCAAGGGTTCTGTTCATTGCACCTCTTTACTTTCGTTTTCA
TCTGTTCTTCATGTTCCTAATTTTTCAACTAACTTACTTTCGGTTAGTAGCCTTACTACT
GCTCTCAATTGCTCGGTAACTTTTTTTCCGACTCACTGTGTCTTTCAGGAACTGGCTACG
AGGAACATGATTGGCAGTGGTAGAGCACAAAGTGGACTATACTTTCTGGATGCCATTTCT
GCATCAACTTTGTCCTCTTAGGCTCTTCAATGCACTTCTGGCTCCTCCCTTCGTCTTCTT
CATCAGTGGCATCGTCGTTTGGGGCATCCTTCCTTTAGCATTTTAGAGAAATTTTTTCCT
TCATTAGTTCGAGATTGTCCTAGGAATAACTTT
>TeaL_125560
AATTTACAACTTCTGTTAACAGAAGTTAGTGTGCGTTTTAGTCCATCAACCACATGGGGG
TTATGTGGTGATATTCGAATGTCAGGGGGGTAAACCGCACCCGGCCCAAACCACAGGGTG
GTTGTAGACACCCCATTTTTGACCGCCCTTAAGACTTGGGCACTATTGATGGTTTACTTG
ATGAAGAAAGGTGTGCAGGGCAAAGGTTCAGTTTCTTCGGCAAGGAGAGAGGCAAATCCT
TCAAAACACTTTGTTTAGGAGTTTGGAGTTGAAGAAGAGAGGAAAGGAGAGGAGAAAACT
AATTTGGGAGAAGTTCGGCATGAAT
>TeaL_125561
TGTGCCTTGCCGATTGGGCATTTCAATGTTACAATAAAAAAGGAAACCACATAGTTGATG
CCCTAGATGAGAAGATTAAAGAACTTCATTACTTGTATGAAATGGCTTGTGTTTTCGAGC
TTGGGATCATTTGCACTAGCCCACTTCCCTCGAATAGGCCTAGCATGAGGCAGGTTTTAC
AAATCTTGCTCAATTGCAGCCATCAATCGGGAAGAAGTGTTCAGACAGTCAGCAATCCAG
TAACAAACAACCCCGAAGAAGGCCTAGTGATAGACAACAACCCCGAAGAAAATTATGAGC
AAAGTGCAGATGAACATGAGGTTTCAATCGTAGAGATGTCATAGCAGATAGAATCTATTG
CAACCAACAAACCAAAAAGAGTCATCAAACAACATGGATGGCTTGCTGATATGGTAACCT
ACATCCTTCCAGTCATTTAAAGTGGAATTTTGTGTACTTTCAGAGAAGCTGTGCATGATG
TTGAAAGTGATTAGTGGAAGGAGGCCATGAATGATGAGATCAGGTTACTCCATAAGAACC
AAACTTGGGAGTTGGTGCAACTTCCAAAGGAAAAGAAAGCAATTGGTTGCAAATGGGTTT
ACACAAAGAAATAAGGTATTACAGGGAAGGACAACATCAGGTTCAAAGCTAGACCGGTGG
CTAAAGGCTATGCCCAGAAAGAAGGAATAGTGTAGACACCCTATTTTGACCGCCCTTAAG
ACTTGGGCACCTCACGTTGAACGCTCGATGATGAAGTGTTACGCGATGCAATCGTTCGAT
TTCTTCAGCAAAAGGCCTCGGATTTGAGTTTGAAAACCTAAGCCTTACACCCCCTTTGGA
CCAAAACTTATTTATTTATTTTTTTTCTAGCCTAACCACTTAGAGAAGAGCTGGCCAGCA
AGTGGCCGGCATGCCATTTTTGATTGGTCGGTTGTCCCCCTTCATGGCCGGCCAGCCATG
TTTAGCGACAGTAGATGTTTTGAGATAGCCAGTTGTCCCTATGCCCATGCCTTGCACTAG
CTGTCTTATTACAAATATTTCCGACGTGAGAAGGCATTTTTCTATAAATACATGACCTCC
CCTCATGGTTTGGGGTTGGAAAATTTTTCCAAGAGTCATAACTTGTCAAACACTCTTTCC
TCCTCTCTTGAAATATACATACACCATACATACACCTCCTCAGCCTAAACTTGAGGCCTT
TTTGCTGAGATTCTTAAACACAATTTTAGCTCTTGAGAGTGCTCAACTTGGGGCTTGTTA
ACTAGGAAGTTCTCCATCTCTTTAAAGGGGTAAACTTTCAACTCTTTTACCATCTTTTCT
CCATCTTTTCTTGGTGTTTACTTACTAATTTTAGAGCCATTTTAAGCCAAAAAATGTGAT
TTAAAGTCACAAAAAGAGGAAGGGTTAGCCACCCTTCCTTAGGCCTTGTTCCATAGTTTG
TTACTTTGCCTTCTTTTTACTTTGTTTCTTTTGGTTTTGGCCATTGTTTTTGGAGTTCAA
GGGGCTATTTTAAGTGTTTATTTATTTTTTGCTTTGAATATTATCCCTGTGTTATTGCAA
GTCCTCATGGATTTGGTGTATAGGCCATAGCTTCTAATCTATTTGAGTTGGTAGTCTTTT
CTTTCATTTTTATGGTTTTCAGATACATATTCACACCATTGTAATCATCCTTCTATCTCT
GCAACCTCCCTCCATTCTTTGTTTATTTTGATTAAAGAGTTGAATCAAATAAAAGATCAC
TGCTTAAGGCATAAGAAAGAGACTCTTCATGCTAAATTGTTTAATCTCTTCGAAGGTTCA
TTATCAGGGCGTTACATCTCTCTTATGCTAAGCGTGATCTCTCGGTTGATACTTCTCTTT
ATTGCCGGTGCATTACTTCTAAGGGACTAACTTTCTAGTTAGACCCTTGGAAATCACAAA
GGAAAGTGCCATTATAGTTTATTATCAAGTTGGATTTGGAGTCATTATTGTTCATTTTCG
GTTTGATTAGTCATTATCGCTCTCTTTGAGTTTGACTAGTCATTATCACTCATTTTGGGT
TTGACTTAGAATTCATTATCGCTTGCAAAAGAGTTTGATTCTTCCTTTATAATTTCCCCA
TAGAAAAAGGCTTGAAAAGCTTATTTATTGCTTTGGATTTCACCTCTTTATTACGTCCAT
TAAATCCACTAATCATCACCATTGGACAAAAATGAAGAAAAGATAAGAAATAGAAAGGTA
ATGTAAAAAAGGCTAATAAAAAAGAGGTGAAAAAGGTATAAAATTTGGTTAGGTTCGGTC
GGACGTTATACCGAACGTGTTGCGTCTTGAATCATCACATACTATTGTTGTGATGTTTGG
TGAATCATGAGGCAAGTCTACCCCTTCCCTTGAAGTAACTCCATGATAGAGAGAATGTTT
TGTTTGTCTTTTATTTCATTTATTGAGCTCTTGTCCCATATTTTCTACAGCCATCATGCA
ACAAATTCGTACTGATTGATCATTTGAGAATTGAATTTGCTTCTCCCTTGATCATTTTCA
TGACAGGGAAGGGTAGAGAGGATAAACATTTTCTAGAAACATTATGTTTTTGCTCTTTTT
TCAGCTCTGTTGTAGCAAGGTATTCCCGAAAGCAGTGGCCGGCAGACCATCACTCTATGC
GGCCGTCCACTTCTTAAGGCCGGCCGACCATCAATTTTGTACAAGCAGTGACATTTTTAC
AACAGAACAGAGCAAAACCTGAGGCCAAAACAAAATAATTTTTTGACTGCAAATAGAGCA
GATTCTGGCAACA
>TeaL_125562
CTAGAAACAAAGAACCCACCTGTAGCACTATATCATGAGGCAAAAGCGTTACTTCTAATA
AAAAAGACATTTAAATAAAATGGATTGCTGCATCATATATGAAAACAAACCATATACAAC
ACCAAATTCCAGAGTAAAGGGATGGGACTTTTTCTTGCCCTCTTCCCAGTCAGCCATTCA
AAGAAACTCTCCACAACCGGTGCTTATAAGACCCCCAACTATATGCAAAAGATTACAACA
TTCATAACAAGTTAGTCATCATCAGATAAACAAACAATGTCAGTTGCTTCTACACCTGAA
GGGGCCAAGTTAATCCTTCCACTATCTCCTTCACTACCTAATGCTCCGTCCAGTGCACCA
AAAGTTGAAGAAAAATCAGGTAGAGGCGGCAAGAAGTTTGGTGGACATGCACCACGTTGA
TTATCAAAAGCAGCAAGCAAACCCATCGCAGATAGAGATGAGTTCTGAAGACCCAGTAAC
CCTCCTGTGAATTCAGGCCGCAAGTTCCTCTCATAATCACCATAGCGATGTGTAGGCGGC
TGTGGTGGTGGTGGGGTAGGTGGTCTGGGTGGTGCTAGGGGAACCGCAAGAGAAGTTGTA
CGATGATTTCTTGGTATGTGTTGACTTGGCAACCCATGTGGAAGAGAGGAGATTGGAGAC
ATGGATGAGGAAGGTCTAAAAGGTTGAAGGTGGGGAGCTGGGGCACGTATTTCACTAACA
ACTTGGAGATTTACAGTTGGAGGGGGCCCGGTTGGCATGCTTGAGAAAAGGACTGATGGG
TGGTGCACAACCTGCACAGGCGGTGATGGGTGGTGCACTACCTGTGCCGGCGGTGATGGG
TGGTGCACAACCTGCAAGGGTGGTGATGGGTGCTGCATAACCTGCACAGGCGGTGATGGG
GGCTGCATAACCTGCATCGGTGGCAGTGGTGTCTGCTGGCTGGCGGCAGCTGGGACAACA
GAAGACGAACCAGCAAGAAGGGAAGGCCCTGCTGCAGGCTGTGATGATAGCAGAGAGTGC
ATGAAATTTGAATTCGCAACTTGCTGCATTCCCATGGCCCCATAAGACCTGATGTCTGGG
CACTTCAACCGGTAAGCCTCAGCCAACATTTTATTCATGAGAACTTTCTGGTGATTTGTA
TCAAGCTCCTTTTTTTTCAGTAAAAATGCTGCTTCAGCAGCATGAAGTATAGCTTCATGC
TTCCGACAAATTTCAGCAATAATTTCCTCTATCTCCTTCTCACAATCAGATTTCAGCTGC
TGCTTCGTATCTTCATAGACCTTCATTGCTTGATCTGCTTCTTTACGTAACCTTTCCAAT
TCGTTTTGAAGTGGATCAGGATATGAAGGATGAGCTGGCATCCGAGAGGCCATTTGGTGT
GGACCAAATGGAAGATGTGTTTCAAATCCACCAAGAGCATCAATTGGAGAAGGCATGCCC
AAATGTGTGCCAGGAACAACTTGACTTTGAAGCCCCACAGTATCCTCAACCAGTTGTGAT
GAAGCCTCAGCAATTTGAGAAGCCTCCATATTAAAAGAAGTGATGTGCCCTTCACTACGA
GGTTGTTCAACTCCAGAAGCTGAACCTATATTAAGTTGATTCTCATCAACACATAAATCA
GCAGATGGTGACAGCTGTAGTAGCTCGAGATGCTCAATCACCACTGATTCATGATTAGTT
TGATCAGCCGGTCCGGCACCAGTGGGAACATTTTGATATCCACTAACTCGTGCATCTATA
TCATGTAGTCCAGTAGACGTTGATAACTGAGCAAATTTATCCAAATTTTGTGGAGACATG
CCAGCTTGAGCTGGAGTAATAACTGGCTGCACCAAAGGAGCTCTTAACACAGACAGCTCC
ACGGAAAGTGAGTCACCATTGATGGAGCTACCAGCTGCCTCATTTTGGTTTGTGCTAGCA
TCCAGGACTGACGTGTCTAAGCCATCTCTATCGGACTCTACATCAAGATTTACAAATTCG
ACAGAGTCAGCAGCGCCCACCAATTCATTCATAGCACTTTCAGGCACTTCTTGTGCACTT
GATGGAGCTCCATCAATAATCCGAACCTTAGAAGGTGGGTTCACGAAGACATTGTTCTCA
GGAGTATCAGCAGAACTGGTCAAGTTGGAGAGCTTCTCAAATCCAGTAATTGATGCTTCG
GCCATAGAATCCACTGCATCAGTTTCATGATTTGGATGCAATGGAAGGGTTGGAGTTTCA
ATGGTGACACCACATCCTACTGTTTCACTGGCAGCAGTAGTAGGGATATCAGATGGTGTC
ACCTCACTAGCTTGCATTCCGTTAGGACTTTGTTCATCTACAAGGCAACCAGAGATAGAG
GCATTGTTCCTACGGTCATTATGAACTCTATGTTCAATGGTACCTCCAAATTCAAATCCA
TTCAAAGGCAGCTCACCTGATAGTTCAGCTTGTGCCTGGGACTTAACTATTTCCAGCCAA
CGAGCTGCATTTTTCCTCTCCACATTCCTTTCAGCCAACTGCTTTGCCTCAAGATCTTTA
AGGCGTGTCTCCTTTTGGCGCTTGTGTTCTTCCCTTTTCTTCGCAAATTCATCATCTAAT
ATCTTGAGCTTTTCCAGCCTCACTGGAATATCACTGTGTATGGAGTAAACAAGAGTTGTC
TCCCAATTGTGCTGTTTCTCTATTTCAACTCTCCCTAACTCCCAAAGTTTGTAGAACTCC
TGAATTTGCACCTGTTGCTTTCTAATGAGCTTTGTCATCTGCTTTTCACACTTTTTCTGA
ATAAGCTTGATTCTTTTTGATATTTCTTTCCCCTCTATCTTATGTTTCGGTGCCTGTACC
TGTTCCGAAAGGAGCCGAACCTCGGCAAATTCTTGGTTCTTTAATCTCTCTTCATTCTCA
ACTTTTACATTTTGCCGACTGAATACTGCCGATTGAGATATTCTTGCATCTAGTAGCTCT
TTCATAATGTCCTCAGCTGATAGAGAATCTTTTGATGACTCAGAGTCCTCAAAATTCTCT
ACACGGAGTAAGAACATTTTCTTCAGCAGCCGCAATTTTGAATACACATTGTTTGCCTCA
TCCTCAGTGCATCCAAAATTCAAATGTTGCTTCGCTAATAAAAGTGATTCCTTCTTGTCA
ATTTTGTTTTTCAGCAATGAAGCAGCAATCCAACACAGAGATATCTCGAAAGCCTGTAAT
ATAGTTGCCGGCTCCCTATTGACGTGATGATTATCAATAACGTATTTAAGAAACTTTCCA
ACCATAACCTTGATATCTTCTGAAAGTTGTAGAATTTCACAGAGTTTTGAAATCTCAGGT
TTCAGAAGAACATGAAGACTTTTCTGCACATCACGCAATCGTACTCCCTCCTCAGGCTCA
ACCATTTCAACTTCAGGTAACGATGAGATACCATTAGAGGGAAAGGGTGAGGTGGAAGCA
TGGTTTGTATTTAGTGCACCAGTTACACAAGCAGTTAACCTAGGCAGAAGTTGAGAAGCA
CTACCAGTTGGAACTCCAGATCCTCCTCCCCCGTCTCCTGGAAGTTCACTTTCCTTGAGT
CTGGGACTCAGAGAAGCTGGATCAGCATTATTGTTCACCACCATCTTGCGTTTCTTTCCA
ACTTCATCAGCTTCAACTACTGGTTTCTCTGGTATGTCCTTATAATACTGGACTCTTTTC
CTGTTCCTCTGTGCTGGGCCAGATGAATGTATCCACTGAGGATTCCTTCCATCCAACAGC
TTTGTCCAAAAAACCTGGGGTTCATCTCCATCTGTCAACTGAATTGTTAGCTCACCAAGC
AATGAAACATCCTTACTGTAAATTCCCCCAGAGTGTTGAACTTTTATAATGAAAGAGTTA
TTTGTATATGTATTTTCACCATCGTGACAAAGTAGAGCCATGAACTCCTTGGCTACATCT
CTGAGAAGTGATGGCTCAGAAGAAATATTTGCACCAGTGGTTGAGATAGTACCATCATGA
AACTCGTCCAATTTATTGAATAAACATGAGGCCCCCCACATTAGCAGCATGTGCATCATA
CTGCAACTTATCCTCCGTAAATTGCTATCAAGAGTTGTACCATGTGTAGCAAGGACTAAA
ACTTTTTCTTCCACAGTACCAGATGAATATAAACGGAATATTTTAATCTGTTCAAAAGAC
GAATCAATTGATAATCTGTGTAGCGCTTTTAAATCATTTGCTGGGTTCCAATCACTATCA
AATATGACTATCGTATCCACAGACGACAATTTGATGCTATTCTGACAAGCACGGTTTTCT
AATAAAAACACAAATCTCCCACTACTCTTGTCATTGAACCTGTTCAGAGCAGCCTGTTTC
TTTGGCGGGAGAGTACCCACCTCAACATGTTCATAGGAATCTCGACCAAATCTCTGACTT
AGAAAGTCATCCAATATCTCCCCAATTGAATTCCTTCCAGAAAAAATTGGCTGAAAAAGA
ATTACTACTCTTAGTCCTCGATTTTTAATCTCTGAGAGTATTTTGTCAAGAAGTTGTAAC
TTGCCACTTGCTTTTATATCCACATCCAAATACTCTACCACTGGGAGACCTTTGTTTAAG
AAGCCTTTTAAAGATGGATCCACAATGTACGGGTGATCACAGCACTTCCGTGTAGAAATA
AGAATATCATGAAGAACACCAAAAGGATCATTCCTCAAACAAGAGCGCAGAGACATAGAA
TTTGAAAGTAGAGTAGCGCAATACTGCTCAAGTTGCACATTTGATATCAGAACAGGAACC
CAATACTCTAGAAATCTAGAAGAGTCTGACTTGCAGTCGTATGCAATAAAGCTTGACAAC
CTCTCCCTTAATTTACCAAGATTATCATTTAAGTCAGTCTTCGGGCCATCACTGGGAGAA
TCAAGCAATGACAGCAGATTAAAGTGCTCAGCAATGCTATCCTTAAATTGGCCATTGAAA
AGGAGAACCCTAACTTCAGTAGTTAGCATTTTAATTTGTTCAAAATGTTTAGATATCCCA
ATGTGCTGGGATTCATCAACTATGATTGCTTCCCATCTAAGGCACTCTAACATTTCAAGA
TCCTCAACAAGGGCATTTATAGGGCATAAAAGTACTTGGAACATTGTGCATCCCCCATCC
TCAGAAAACTCCAATGTCCTGATAATTCTTCTACTATCTTTGCTTCCACCGTAAACTACA
ACATCAGTAGATGGTGCCAATCGCGAGAACTCAGCTTCCCATAAGGAAAGAACACTGGAA
TTTGAAATGATGAGGAAAGGCTGACTAACATCGGACAGCAAAGACAAGATAAACAAAACC
ACCTCCGTTACTCGCTCCTGGCGATTAATAACAATAGCATTCCGGCCTTTGTGCCAATAA
TCACGCAGCTTGTTAACAGGGCTTAGTTGATTATAATCAATTTCAGGTAAGACTTCAACT
GGCAGCTTCGAAAGTTTGACAAAGGAGCCCTTCGAATTCTTATCTACTAGAGAGAAAGAA
ACAACTCTCTTTGCCCTCTGAAGACGATTTTCATACTCTTTTATTAGGATCTGAGCTTCA
GGTGAATGCAGAAAAGAAGCATTCTCCAACTCCCACGTAGCACACTCATAATCAAGGCCA
CACCATTTAACAAGCCATTCAGAGTCACAATCAGAAATATCAACAGTATGCCCATTGTTA
TAGTCATCTTGCTGTTTGGGAGACCTTAACAACCTTTTCTTTAGCAAACGATGTGGCACG
CTCCACTGTTCCATCCACTTCATAGCCTGATTATTTTGGTTAAACTTTGAAACAAGCAAT
GGTGCTTCAAGAAGCAATTGAGGTTCTGGTACCCAATGGTTGTGAACATGAGCAAGACCT
TTATATTTAACAAAATACTGCTTCTGTTTTCGTGATCCTTCAGTGTCTTGCACCTCTATT
TCTCTAGCATCCCAAATTGACTCTACTCCTTCAGACACAGAATGGACACCTAATTCTATC
TTCTTCTTCACACACGAGAAACAGTGCCAATCTCTCAGTGGGACATCATCCAAAGGTGGA
TCTAAACATGTGAGATGATAACTTCTCTTGCAACCCTTTCCATCACAGCACAGGAGCTTT
TCACCAAGCTTGCAGATGAAACATGTAACATCTAAAGCAGACTCCTTCCGTAGTGCAATG
CCGTTGTTTTTGTCAACCAATCCTTGAACTTTGACTTCAGGCTCCACTCTTTTCCATTTG
GAACATGTAAGACAGGCTCCAAAACAATTATCCCTTTTGCACCCAGATGATGGTGGAGAA
ACAGCATCCACATTAGTGGTGCATATACGTTCACTTTCAAATTTTGCGGAAGCTTTAGAA
TCCATCTCCACTGTATACCTCTTTCTTTTAGATGACACTTTGTCGCCAGTTTCCTCATCA
ATATCATCATCACGTAATCTTCCCATACAAGAAGAACCTACTAACTCCGGAGTTTGCAAC
TTCACCACTGCAGAGCAATCCACTTGCACACTTTCAGAACCATCAAGAGTTTCATCGACT
CTTTGATCAGTCATTGAGGCATTTAAATCATTTCCTTCGGAAGTCTCATAAGTTTCTTCC
CTAGAACTATGCTTCTGACTTGAGCATGAAACTCCCACTTCACCATGATTTCCTAACGCT
TCTGCATCAAAATTTCTTAACCTACAATTCGATCTCTCCGCACAACCTTCACGAGCTCCC
TCAGTGCATTCTTCTCCCATCCTCTCCAAAAACTTATCACTCCCATCCTCTTCATCTTCC
ACTTGTTTAGAAACACTACCTCCGCAACAGCTACTGTCAACTTGAGACAATTTATCTGGC
CTTTCCAGCTCCTCATCAGTATCTGGCACAGTCTCCCTTCTTCGTTGTTGCTTAAACAAA
GACTTATAAGTACGAGCATCCATTCTCTTTTTTTTCACACCAACAGATTTTGGATCTTGT
TTTTCTCTTCTACTTATTTCCCTAGCTTCCAATGTCAACTGTATCACACTCTTCTCTGTT
TTTAACTTTTTCAATTTAACATCCGATGAACCAGACCCCCCTTCAGACTTCTTTGAACCA
GAAGAGCTCGATGACAGGTGTTTCTTACCCCTGTCAGACCTCCTCAAAGGACTAGGTGTC
TCTTTCTCAACCATCTCAGATTTCCTCTTAACTGGAGTTGTCATTGGCGTCCTATTCTCA
ATCCACTCAGACTTCCTTGCAGTTGAAGGGCTTGAGCTTATCTGTTTCCGCGATGGTGTC
TCCCTAGTTGACCTTCTTAAACCAGTGGTATCTGGCGTTGTAGAGCCTGATGTAGATGAA
TCTTTATCAATAATGGTCTTCTTTCTTGGACTATTACTCTCATTATCATCCTTATTGCGA
CTAGATCGTTTGTCAGTTGCCATCCTTTCAGGTTAAGTTGAGCAATTAGAGCTCTCCTCC
CTGAAAACCCTCGTTCCGTGCAGCTCTGCGCGCGAGAGAGAGAGAGAGA
>TeaL_125563
AAGGACCTGTATATTCCAGCTTACACAATCCACACAAAAAGACTGCTACATGCAAGATCA
GCCTTTACTTCCCTACTTCCTTGCTGTTCACCTGAAATAGATAGTATCATCATGTATACA
CGTGATTTCATTTCTACTAGGATCAAGAAAAGTCTTATTGCAGATCACCATAAAACAAGG
AAGAAAAGGACTCTTCAATGTGAATGAGGTAGGATGTACTGCTTCTTGTACTCGAAAAGT
AGATCATCATATAACAAGACAGAAAAGAAGTTTTCCACTCAAGTAAAGAACATAATATGT
TAATGTGTTTTTGCATGTATACTTATCCAGTTAAGATGCTTCAATCTATATATCCCTAAC
ATCTGAACTTTGACTTTGTCCTGTCCATTTTCAGTCTGTATCAGCATACAGTGGACATTA
CCGTCCAACTAATGAGAACCTCAGCATCTTTATAGCCTTCCTCAAGGACAATGGGATTAA
TCTTGAAGAAGTTAAGGTATGCAGTTCATATGCCATACTGTTTCCAAATATGCCCTAATG
GTGCCACCTTCAAATCAAAATGTAAGGTGATATTACATTGGGCCACAAGAGAAGCTATTC
TAGATCTCATGAAACTTTGGGATGCAAATGCCCTTAGGGAGCTTTTTCCCCCATGCTCGC
TTTTATCTTGTGATATTCCACAACCTAGACAATATAACCAACGTTTTCTGATGGCATACT
TCAATCAAGAAAAATTATACGAGTTTTTCCTATTTTAGGCAGGTAATTTCCCATGCCGAA
GGCCATCAAAGCTATGATATCAGCAATTCAACTCAAGAAAAAAGTCACTTTCGACACTCA
ATGGAAGTTGAACCACTCCAACTTCAAGCTTCCAGTGAAACCAAGCAAAAGGAAACCCCT
GAACCAGCCAAGACTGCACAACCCGAAAGAAGAGGCAGTTATAAAAGGACGTTATCCAGT
AATATCCAAAGCCCAAAGACGAGAGTTCCTAAGAGAGAGATATTGCAGAGAATAGAGTCC
AAGAAGGAAGCGAGTTCATACCAATTAGGGCACCAACTGTCCTTAAAATGGTCAACAGGG
GCAGGTCCAAGAATAGGGTGCGTAGCAGACTACCCTGAGAAACTAAGGATGCAAGCCCTA
GAGTTTGTTAACCTCTCACCCAAAGAGTCCTCCACAGTACAAGCCTCTCAACATGCTGGT
CTCACTAAATTCACAACTCTCTGCAAGATGATGTGACCCCAGAGTCAATGATTGTTCATG
TGCAATGAAGATGGCAGACATGCACTTCCAAGCCTATTCTCTTTGAGTCTGTGAACAATT
TAGCTCCACAAGAACAAAGAATAGCCAAGTTCCAGAATGAATTGAAACATTTTGTCACCA
AACACTGTTTATGCTGACAATTCCTGGTGTATATACTCTTCGTAATCCAATGAGAACATT
GCATCAGGGACATATCCTGCATCAAATAACTGGGCTGTCAATCCATTCAAAATTTCATGA
ACACTATATCCTTGAAAATCCATATTATGTCCTGCACTGAAAGAATATATTTTTTTTTTC
AATTCAGTCCAGCTATATCCTGGATCTTTCTTCAATGCTTTCTCCTTCATAATCCTCCTC
ATTTGTGCTGTTTCCCTCCACATCTTTGCCTCTGCATAAATATTCGATAGCATGATATGA
GCCGAGGTATCATCTGGATCAATACTCAAAATTTGCTCAGCGGCATATTTCCCCAAAGCC
AAGTCTTTGTTAGTTTTGCAGCCTGACAAAAGACAACGCCAAACCACCTTATCTGGCTCT
ATTGGAAAATGCTTTATGAAATCATAAGCTCCTTTTGTTTGTCCTTTACGTGCAAATAGA
CTGACCATACAAGCTAAGTGATCTGTCCTTGGGGTGATTTCATAATCTTTGGTCATGGAG
TCAAAGTAGCGCAACCCCTTCTCTAAAAGTCCCACATGCCCACAGGCAGATAATACTCCT
ATAAAAGTCACATCATTAGGCTTGACCCCATCTCTCTGCATCATATCATAGATCTCCAAA
GCTTCCCTACCAAATCCATGTTGGGCATATCCCACAAGCATTGTATTCCATGAAACCAAG
TTCTTTGAAGCTAGATTATCAAAAACTCTCTGAGCATCACTTAACCGTCCACACTTAGCA
TACATGTCAATGAGGGCACTTCCGACAACCACATTAGAATCAAAGCCAGGTTTCATAATG
CAACAATGGGTTTGCCTCCCCCATTCAATAGCTGGAAGATTCCCACAGATGCTCAGAACA
CTCGAGTATGTGTAAAGATTGGGCTCAAATCCTTCAGAAAGCATAAGATTGAGAAATTCA
ATGGCTTCGCCGCAATGACCAGAATTTACACATCCAGATACCAGAGTATTCCAAGAAACA
ATATCATGTGCATCCATTTCTTCAAAAGCTTTCCAAGATTCTTTCATAAGCCCACTTTTC
AAGTAAAAGTCCACGACTGCATTGCCAACAAATGTAAATGAAAAAAACCCCAATTTTACA
ATCAAAGAGTGGAGTTGTTTCCCAACTTTGATTTTCATTGCATCAGCAAAGGCTCCAAGA
ACAGATGAGAATGTCATCTCATTTGGCTTGAATCCCAAAGAATGTAACTTGCAGAAAAGA
CCAATGGCTTCCCTTCCCTTCCCTTGTTGAACACATCCTCCTATTAATGTAGTCCAAGCC
GGCAATTGTGGGTTGTTCACCTCCCACAATGCTTGATAAGCCAAGTCCAAGTTACCGCAT
TTCGCATAAAGATTTATTAACCCAGTCACGACAAACGGATCATTTCTGATTCCACACTTT
ACAGAATGTGAATGCACTTGCATACCAACGTCCAGCTTTTCTAGCGCAGCACATGCACCC
AATACACTCACACAAGAGAATTCATTAACCTTCACTCCTGCCTTCTGAGACTGCATGAAA
ATCTTCAACCCCTCTAAATTTTCTCCACACTGACAATAGCACGAGAGTAGTGAAGTCCAA
GAGACTGAATTTGGCTCTAAAATATCATCAAACACAAACCGAGCTGATTTCAACATCCCA
CATTTCCCATATAAATTAACCAAACAGTTACTAACATAACTGTTTAATTCTTCCCCAGTC
CTATAAATTTTCCCATGAATTTCTTTACCAGTCCTAGCATTTCCTATGCTAGCACAAGCA
GATAAAGCACTGACATAACTGTAATGGTTTGGCAGAAACCCAGCAGCAACCATTGATCTG
AAACAATTTAAAGCTTCTTCTGAGAGACCCATTTGAGAAAACCAAGTTACAAAAGTTGTC
CATGAAATGACATTTTGTTCAGGCATTCTATCAAACACGTTACGAGCATCGTCAATGAGA
TTGAATTTTAAGTACATTGAGAGCAAATGGTTGGTTGTGTAAACATCTGGGTGAAACCCA
GATGAGATGAGCTTGCCATGGACTGCTCTGCCTTTGAGAATGGATCGTGTGTTGGCGTAT
AAGCGCAAGAGGTTAGAGAATGACATTATTATTGAAGGAGATTTCAATTCAGTGGCGGTG
GATGTTGTTTGGTTATAGGGCTAATGGGCGTCTCCATGGGTTTTTATGATGCAACAAACT
ATGTCAAAGCTTGCAAGGGGCGACGAGTGGCCATTGTAGGGCAACAAAATTAATCGCCAT
GGTTGTG
>TeaL_125564
ACTAATAGAGTGGCATACTTGGAAGAGCAAAGCATTTCATCTACACCTCTCGTATGGCAG
AAAAGAAGCAATACAAGTACAATAAACATTTTAAGTCGTACTTGTTTGAGTTGTCTGTCA
AAAGTGTCCCTGCACCTACGTAGCACACTAACATTGGGACAAGGCAAATCATAAAAAAAC
TAGGACACTGAAGGCATAGCGATACATATCGTGGAGAGTGGATGAAGTGGTCTCTCTGGG
AAGATAGCGGGCACTTGGACACATAAGAAATGCTGTTTAAGTATCCAAACCTATGAAATT
TATTTTCAAATTAGGACACATCCAAGAAGTTTTGGGAATGTTTCTACGGGTGTTGACGTG
TATCCAACATCGACCAGCTCCTCCTTACAAGAGTCTATTCTACCTAGTCTAGCAAACCGA
GGCATTTGGTATCTTTGGATTATATTTAATACCTGAATAAAAACTGCTTTCGATCTATGC
ATATGCATCACCAATTTCTTTCTGTTTCCTTACAATCCATCTTACAGGACAAACAATTTG
CATCAGACACCAGTCATACAGCTTAAACAGACTTGAAACTGAGGGTTAAAATGAACATGA
ATTTTTTATTTTTATTTTTTTTATATCAGCACAAGGAGCATGAAATTTAAACAAGATAAA
TGATCTCACAGCGTCCAGCCCTGTCACAACCAGCCACTGTCCTAAATAGTAGGGACTCCA
GGTCTTGGATTGGTTACCATCTGTCTTTAGGTCCGTGACATCTTTCCATTCATTTAGAGG
CCCAATGGCTCCT
>TeaL_125565
TTTCTTTAATTTTTTAAATCTCTCTCCAAATCGGTAAATCAGACTTTACAAACTTTCCAC
AAAAGCAAGCAAATCTGATTGCTTCTTTTACGCATGTATTGTAACACAATTGAGAGAAAC
ATAGATGGACTTGTTGAGTCTTCTACTTTGTGTTCTGATCACCTGCACTTTGGTTCAGGC
CCTAGTATCACTTACAAAATCAAGCAAAAACAGTCCCGGCAAGCTTCCGCCGGGACCGAC
ACCTCTGCCACTCATCGGAAACTTTCTCAAACTAGGTGACAAGCCTCACAAGTCCCTAGC
CGAGCTTGCCAAAATCTATGGTCCTATCATGACCATAAAACTAGGCCAAGTAAACACAGT
TGTCATTTCTTCACCAACCATGGCTAAACAAATCCTCCAAAAGCAAGACCTCGCTTTCTC
CAACCGATCCATCCCGGACAACATCCAAGCCCAAAACCACGACCAGTTCTCCGTCGCTTG
GATGCCTATTTCAACTCAATGGCGAAAACTCCGCAAAATCTGCAATTCCCACGTTTTCGC
CGCTCCAAAACTCGACGCAAACCAACACCTACGACATCAAGTGGTGCAAGGACTGATCGC
CGAGGTTCGAGAAAGCTGCGAGCTAGGTGTGGCAGTGGATATTTGCAAAGCAGCATTTAG
AACAACGTTTAATTTGCTGTCGAATACAATTTTTTCCATGGAATTGTTGGATGATCGGAA
CAAGGACACTGTAAGGGAGCTGAAGGAGGCAGTGTGGAGTTCCATGGAGCACATTGGCAC
GCCCAACTTGTCAGATTACTTCCCTGTGTTGAAGAAGATTGATCCACAAGGTATTAGGCG
CCAAACCACTTCTGACTTTGGAAGGCTTATTGTAGTCTTTGATCGTTTGATTGATCAACG
ATTGGAGTTGAAAAAAACACAGGGTTGTCTCTCAAGCAATGATGTGTTGGATGCTCTTCT
CAATATCAGTGGAGATGATCAGAGTGACTCTATCGATCGAACTCATATCCAGCATTTGTT
GCTGGACATATTTATTGCGGGGGCGGAGACAACTTCAAGCACGATGGAATGGGTAATGGC
CGAGATACTACACAACCCAAAGACATTATTTGAAGCACGAGTGGAGCTTGAGAAAACAAT
TGGCAAAGGCAAACAAGTCAAAGAATCAGACATCCCTCAGCTACCATATTTGCAAGCGAT
TGTCAAAGAAACCTTTAGGAGACACCCAACAACTCCATTGTTAGTTCCTCGCAAAGTTGA
AGTAGATGTTGAAGTTTATGGATTCACTGTTCCAAAGGGTACACAAGTGCTTGTGAATGC
ATGGGGTATTGGCCGCGATCCAAGTACATGGGAAAGTCCAAACTTGTTTTTGCCTGAGAG
GTTTTTGGGTTCACAAGTTGATGTTCGGGGACAAGATTTTGAGCTCATTCCATTTGGTGC
AGGAAGAAGAATATGTCCTGGATTGCCATTAGCAATGAGGATGCTTCACTTGATGTTGGG
TTCTCTCATAAACTCATTTGATTGGAAGCTCATAGATGGGATTTCTCCAGAGGACATGAA
CATGGAGGAGAAGTTTGGCCTTACTTTGAAAAAGGCTCAGCCTCTTCGTGTTGTCCCCGT
TTACTTGTAGGCTTTTAGTGAGCCTAGTTCAAGGGTAGCTCAACAATAATGCCAAGCGTC
ATGAAAGAAATATCATGAAAAGCCTTCATGAAGATTCTCCACCCTTGAAGTAGTTTGTAG
TGTTTTATTGTGTGTTATGCAATCACCTTTAGATTAATTTTATGAAACTTTTCATGATAT
TTATTTCATGATGTGTAACATTACTCGTAGCTCAAACTGCCAATTCAATAATTCCTATTG
TCAATCTTTATAATCCTTGCAGGGGTGCTAGTGCTTTAAATTTTGTGTATAGTTCTTTGC
TTT
>TeaL_125566
TTGGGGCCTATCCTTAATCGGAATGAGGGGTCTTGGGAAAAGAAGTCTTTATGAATTAGT
TGCCTCTTGCAACAAGTTATCAAATGTTTTGATAACATAGCTTCTCTATCCAAACATGAT
TGTGGCAACACCTACCTTGTAACATTAATCAGATGTCCAAAGGTGGGTCAAGTAAGAAGT
ATTATTTGAAGTGATCCCTTGTTGCCTTTCATCATGGTTGTCATATAGGATAAGAAGATC
CACAAATCATGTGCTCAAATTTGCATTTTTGATTGCAAATTTTTTCATATGTGGTCGCAA
TTGAAAGAGATAAAGCAAAAAGAGTGCAAGGAGTTCCTCTAGAAGCAGAGGTAATGGGAG
ACTACTTTTTATTAAGAATGTGTATTGTTACCCGTGTTGAGTTTAAATTACAACGACTTG
TCATTATAGTGGGATTAGTATTTGATTTATTGCTCAATGTTCCCAAAAGACCATTGAGGA
GGAGAGAAATTGGTCCAGCTTTGGATGACTCAAGATGTCAGTTAACCGTTCAATAGGGAG
CATATGAACTTTTGTTTCAACATTTTATTCTGGGTATTTTCCTTTATAAAAAAAAGTAAG
AGATTATATCTATGGAAGTTGAAGCATTATACTCTGTTTGGTTGGAGGATTTGAGAAAGA
ATTTGGAAAGAGAAATGGAAAAGGTGGGTGAAATGTGAATAAAATATATCTAAATTTCAC
CTAGTTTCACATATATTTTCTCTTTTCCTTTTCAAATCTCTTCCAAAATCCCCTAAGCAA
ATACGACATTAAAGATTATTACTGCGCTTGGTTGATTTCTCAATCATGAAGCTGGGAGCT
CAAGTATTGATCAAGTACGAATCGGTGTTGTTCAAGCACATGGTTTGTAGCTAGCTTTTA
CTGTTGACCCCTCAATACTTCTATCAAGCTGCAGAATCTGCAAAGGGGGTCATTTTTTTT
TTTTTGGTTGTTGTTCATTGTTAAGCAATATTTGTACGAGTTGGTTTTTGCTCTAATTTT
GGCATGTAATGTTATTTTTCTTATTCCAATTTTCATGTCTTGCATTCTATTTGTATAAAG
GGTATTATTTATCAAGCCAACAAGGTTTTTGTTGCTAGACATGTGAAGAGTTGTTTTTGT
TGTGATTAGGGTTGAAATGAACGAATAAAATGGTGTCACTACTAGAAAAATGACTTTTTG
TGTCACTTCTTTTGCAACGGTCAAACAAGCGGTCACAAAAAAAAAAAAGAAAGAAGAAAA
TATCAGCAACAGCCATAACTTATAAGGGATGCAAATAACACGGCTTTCTTTAATTAATTT
TCCCCAATTTCAATTTCATAACTTTCTCTCTCTCTATGATGGAAGCTCTCAATGTGCCTT
AGCTCTCTCTCGCACTCACCCATGGTCGTCACAGGTGATTTCATCGGTGTCTTGTGAGAA
TACAAGCGTATCAATGGCATCACTGACGGAACTTTCTTTCCACTGGACTGGTTTCATTAG
TGCGATGATTTCAAATATTGCATTCACTTACAGGAGTATCTATTCAAAGAAGCAATGGTA
ATGTCTTTCACAACATGTAATTATTCTTAGTATTCTAAATTGTGGTTTTAATTTTATGGA
ATGGAAGAGTGTGGAAGAACACAATTAAGGTCCCCTACTTGACCTTTAATAATGCTTGAT
TATCTCTTATGTTGCTTTCGACTTTTCTAAATGCAAGAAGTA
>TeaL_125567
GAGTGATACTAAACTCAGATGGTACTCAGTGTTAACCACTGGGAGATGCAACACCACAGG
ATCTATGGAGTCATTGAACCTGAGAAATGGGCTGTTTCGAGGCAACCGATACGAGTCAAC
TACTGCAGCATCTGATGCGTCAGATACTCCAGCTGAGAAATATGAATACCAAGCTGAGGT
TAGTCGACTCATGGACCTCATTGTTAACAGCTTATATAGCAATAAGGAGGTCTTCCTTCG
GGAGCTCGTCAGCAATGCAAGCGATGCTTTGGACAAGCTGCGATTTCTCAGTGTTACAGA
CCCCAATCTTTTGAAGGATGGAGGTGATCTTGATATCCGTATACAGTCTGACAAAGATAA
TGGGATTATTACAATTACGGATTCTGGCATTGGGATGACTCGTCAAGAACTTGTTGACTG
TCTTGGAACTATTGCACAAAGTGGAACTGCAAAGTTCTTAAAGGCATTGAAGGAGAGCAA
GGATTCTGGAGCTGACAGCACTTTAATTGGTCAATTTGGTGTGGGATTTTATTCGGCTTT
CCTAGTTTCTGATCGGGTTGTTGTCTCAACAAGGAGTCCCAAATCTGATAAGCAATATGT
ATGGGAAGGAGAGGCCAATTCTAGCACTTATACTATTCGAGAGGAGACTGAACCTGAGAA
GCTCCTTCCTAGAGGGACTTGCCTCACGCTATATTTGAAGCGGGATGACAAAGGTTTTGC
ACATCCAGAAAGGATTGAGAAGCTTGTTAAAAATTATTCTCAGTTTGTTTCATTCCCAAT
TTACACCTGGCAGGAAAAGGGTTATACTAAAGAGGTTGAGGTTGATGAGGATCTGGCTGA
TGCCAAGACAGATGGACAAGATGGGCAAACTGAGAAGAAGAAGAAAACCAAGAAAGTTGT
TGAGAAGTACTGGGATTGGGAGCTCACTAATGAGACCCAGCCTATATGGCTTCGGAACCC
CAAGGATGTCACTACAGAGGAATATAATGAATTCTACAAGAAGACTTTCAATGAATACTT
GGAGCCTTTAGCATCTTCACACTTTACAACTGAGGGCGAGGTGGAGTTCAGGTCCATACT
TTACGTGCCATCAATGGCCCCCATGGGAAAGGATGAAATGGTCAACCTCAAGACAAAGAA
TATAAGGCTCTATGTTAAACGAGTGTTCATTTCCGATGACTTTGATGGAGAATTGTTCCC
ACGATATCTAAGCTTCATTAAAGGTGTTGTTGACTCCAATGATCTTCCCCTCAACGTGTC
ACGTGAAATTCTCCAAGAAAGTCGTATTGTACGGATTATGAGGAAGCGCTTGGTTCGGAA
GGCCTTTGACATGATTCTGGGCATATCCATGAGTGAGAACAGAGATGATTATGAGAAATT
CTGGGAGAACTTTGGCAAACACCTAAAATTGGGTTGTATTGAAGATCGTGAGAACCACAA
GCGTCTTGCTCCCTTGCTTCGATTCTTCTCTTCGCAGAGTGATCAAGAGATGATCAGCTT
GGATGAGTATTTAGAGAACATGAAACCTGACCAGAAGGATATTTATTACATTGCTGCTGA
CAGTGTAACAAGTGCAATGAACACCCCTTTCTTGGAGAGACTTCTTGAGAAGGATCTTGA
AGTGCTGTTCTTGGTTGATCCCATTGATGAGGTGGCCATCCAGAACCTGAAATCATACAA
AGATAAGAATTTTGTTGATATTAGCAAGGAAGACCTTGATGTAGGTGATAAGAATGAGGA
GAAGGAAAAGGAGATGAAGCAGGAGTTTGGCCAAACTTGTGACTGGATCAAGAAAAGGTT
GGGTGACAAAGTTGCCAGTGTTCAAATCTCAAATCGTCTGAGCACGTCACCTTGTGTTCT
TGTGTCTGGGAAGTTTGGTTGGTCTGCAAATATGGAGAGGCTGATGAAGGCCCAAACAGT
TGGTGACACCACTAGCCTGGAATTCATGAGAGGAAGAAGGGTGTTTGAGATCAATCCTCA
ACACCCAATCATTAACACCCTGAATGCTGCATTCAAGAGTGACCCAAATGATGAAGAAGC
TTTGAGAGCTATAGATCTTTTGTATGACACAGCTTTAATTTCTAGTGGTTTCACTCCTGA
GAATCCATCACAACTTGGAGGGAAGATCTATGAGATCAGATTTGGATTCAATAGTTATGA
ATTTAGTGGGAAGAGCCCTTTCTAGTGGTGACGTGTTCTATCGGGCATGCAAAGAAAATG
GGTCACCCTGAAATCGCCTTTCATGAATTGCACTTACTGAAGGCAACTGATATTTACAAG
GATCATTTGTATGTCCGGTATATTCCTTGTTCTTTTCAACGGGCTTTTCCCTTGGGGATG
AAGCATTGCTTGGAATTGGAGTTTGATTTGAATCTTAATGCATCAATATCAGTACTTATA
TTACATAGACTCCCCCTAAATTTCTGGTGTGCCAGTGTTGGACATTTGATAATTGGGTAA
AGGTGCCAGATATGTGTGTGACATGTCTATTGGACATGCACCCAACAAGTACGTAAAAAT
AGTAGTTTTTGCTATATTTTTTTGTGTAAGACTTCAGTTTTATGCATAAAATGTTTTATT
TTAGTTTCTAAATACCATTGTTCTGGGACATGAGAATTAGATAATAACACACACACACAC
ACACACACACACCAGTTCCCTAGTGTCCACACCTGAATTCAAAACCCATATGAACACAAT
TAGCCCTAGCATTAGTACATAAAGAAACAATTTCAATTAAACTTGAAACAAATTAACTCG
AGTTTACAACGGAATCTTGAATAAGTCATTTGGTAAGGACCTTAGGCTTTCATTTCTATT
TCAAATTCCAAACTTCTAACCCCAAACATCAACATTTGGATTTCATAAACAAATTGATAA
ATCATGTCTCTCACACAGCGCAGTTCCCAAATGTCCACACCTGAATTCAGAGACCCCCCA
GAAACGAACTCAAACATCAAATAACAAAAACTTCTTCCAGTTTTTCACAAAGCCGTTGGC
AAGACAATGAAGGAGACTCCTAAAATGAGATCTGGAGAGGGCAACACGTAGACAATCTTA
CCCCATTTCTGGAAATCAATTTCTGCGACTCAAACCCGATTGTTACACTAAGCCGCCATG
TTAGACGCCTAGTTAGGTAAGCAACGAAATTTTGAAAAAATTCAGAAAAGTTGAAAATCT
CGAAGATTCTTCGGATTATACTAAAGAAAAGTTAAAATGAAGAGGACCCTACTGTCAACA
CGTGAATTCAAAAACCCAGATATGAAGTAACAAATGAAACTCAAACATCAAATAAAAAAA
ATAAAAAAAAAGCAACTTCCAGATTTTTACAAAGCCATTGATTCCCAAGTCACAGAAACA
AAAGCTGGATAGACAGACAGAGAGCGATGCATAAAAGAAAAGGGAAAAAAAAAAAAAAAC
GACAACTGAGTTCATGAAGCTCCGACTAAAATGAGATCTCCGCTGTACACATTCTTACCC
AATTTCTAGAGATGTATTTCCGTGACTCAAACTCGTGCCACCAACTAGGCTAAGCCGCCA
TTTTAGATGCACAGTTATGTAACAAACTAATTTTTGAAAGACTTCAGAAAATTTGAAATC
CCAGAAATTCTTCGGATTATTCTAAAGAAAAAATAGAATAAAGAGGACTACTATGTCACA
CAAGAGAGAGAGAGAGAGAGAGAGTAGTTCCCTAATGTCGACACCTGAAT
>TeaL_125568
TCCGTTCGTAAAACCTAATCAATATTTTCTTCTTCTTTTATTTATTTATAATAATCGTGT
ATTTGTGTAGCCGTGTAAAAACCCTAGATCGTGTCTCCGTCTCCTTCAACCTTGGGTCTG
ATTTTGATTCGATTGGTCTTTTGATCGTTTGGATTAGATAGAGAACAGACACAGACACAA
ACACAGAGAGAGAGAGAGAGAGAGAGAGAGAGAATGGACGATAGCTGTGCGGTGTGCGCA
GAGACCCTGGAATGGGTAGCCTATGGGGCGTGTGGTCACCGGGTGGTGTGCTCGACCTGC
GTCGCTCGACTTCGCGTCATATGCAATGATCGTCGTTGCTGCATCTGCAAGACCGAATCC
AACGTCGTCTTCGTCACCAAGGCCTTAGGAGATTATACAAGGATGATCAGTGATTTTGCA
CTGTTACCATCTGAGTTAAGGGAAGGTCGAGTGGGATCATACTGGTACCATGAGGACATG
CCAGCATTCTTTGATGATTTGGACCACTACAAGATGATCAAAGCAATGTGCAGGCTTTCC
TGCAGTGTTTGTGACAAGATGGATGAACATTCAAATGATGCCTCCAAGAGACGTGGAAGG
TTTAGGAACATTGACCAGTTGAAGGGCCATTTGTTCCACCAACATAACCTGCGTATGTGC
AGCCTGTGCCTCCAAGGAAGGAAGGTATTTATCTGTGAACAAAAGCTATACACTAGAGCA
CAACTGAATCAGCATATAAACACTGGTGACTCGGAGGTGGATGGAACAGAGAGTGAAAGA
GGTGGCTTCATGGGGCATCCTTTGTGTGAATTCTGCAGAACCCGCTTTTATGGGGATGAT
AATGAACTGTACTTGCATATGTCTACTGAACATTATACCTGTCATATATGCCAAAGGCAG
CGTCATGGACAGTATGAGTACTATAAGAACTATGATGATTTGGAGATCCACTTCCGCCGA
GAGCATTTCTTATGTGAAGATGAGGCCTGCCTTGGCAAAAAATTTGTCGTCTTTCAGTCT
GAAGCTGAAATAAAGAGACATAATGCTATGGAACATGGAGGTCGTATGTCACATTCTAAG
CGAAATGCTGTCAGCTTCCGTTATCAATGAAGTAATGAACAAGATAACCGCCGTGGAAGG
GGAAGGGGTCGGACATTTCATCGTGATTATTCTGAAGATCAACTTTCTATGGCCATCGAA
GCCAGTTATGAGATGGCTAATGCAGATGGAACATTTCATGATCCGTCATCATTCAGAACA
CAAATAGTTTCCAATCATGGAGAGACGAGTGATATTGAGCCATCAAGATACCTTCAAGCA
TTGTCACAGAACTCAAGGAATGCACCAATAGTAGAGTCTTCCTTTCCTCCCCTCCCAATG
GCACCTGCTAGCAGTCAACAAAAACCCAAACATGAACCTGAAGTTTTACCCAGGAATACT
ATGGCAACACATCTACGTCGCCAAACAAACAGAAATGTGACGCTCCCCAATTCAGCTCAG
GCTTGGCCAGCTGCAAGTCGTGCACCTGTGCTACCAGCAACTGATCCAATTCATACTTGG
CCTACAGAAAGTGGGGCAGCTGGATTATCATCTAGTTCTGGTCATACCAAGGCAAAAACA
GACTATGGACCTGCACCTTTCAGTTATTCAAGTTTGGCGCAGGCTCAACCAGCAGCAGTT
CATGAACCTTCACCCGCTGGTTTTTCGAGTTCAAGAAAAATGGGCAGTACCAGTAGGATC
ATCCATTCCACATCTGCCCCGAACCTTGCTGATAGTTCATCTTTTGACCTTTCTGATTCT
GGTTTTCCTCCAGTTTCTGCAACACAGGTGCGCAAGTTGCCCACAAGTGGCCAGTCTAAG
CTGAAGGTGGAAGATGTTCATACTGCAAACAAGTCTCTGGTAGAAAGAATACGATCTGCT
TTAGATTTTGATGAAGCGAAGTACAGTGCATTTAAGGATATATCAGGAGAATATCGACAG
GGCTTGATGGATGCAGAGACTTATGTAGGTTACGTGAATCAGTTTGGCTTGTCACATCTT
GTTATTGAGTTGGCTAGACTCTGTCCTGATGCTGAGAAGCAGAGAGCACTTGTTGAGACC
TATGATGCAACTTTGCGAAACAATGGCCCACAAGAAAATGGTTGGAGCAAGGACAGCTCA
CGTATGAAAGATGGTAATGGTTCCAAGAAAGGTAAAGGGAAGTGCTTAGATGCTGAAGAC
AATAGTTCAAACAATAACTTAGTAGATAGCGTTATAGATACTTTACAGAAATTGCAGTCA
AGTTACAAGCCTTCAGAAGAAGAGGTGGTGGAGGTATTGTCAAAGGATGGATACAGGGCT
GCCAAAGGCAAATCGAAGGTAGAGGTCAATAAGCCACAGGCAGAAATGAGTTCACTTAGT
CAACCTTCTGCAAAGCTGAAAGGTGAAAATGATTACGGCTCTGTTGGTGTTGGATCTAAT
CAAAATTTGGGGGATGCTGGTGGAAAAAGTAAGCAGCGGAAGAAAACCTCGAAGTTTCAC
AGGGTTCGCCTTGGTGATGGCTCAGTGGCGGCACTTTTGGATCTCAAATATTCAGATCCA
GATCCGGATCCAGATGTAACGGAGGCAGCATCAGATGCATCCAAGAACCCCAGTGAAGGG
CTGCCTGTGCGTGGTGTTTGGCAAAAGGGTGGAGGTCAGAGACTGTTGGCAATGACTGCT
AGAGATTCCAAAAAGTAAATTCATTTTCATTGTCAGTTGCAAAAACGTTACTGTGATGTG
TGATTAAAGCTGGTGTTTTCCATGGTAACTTGCATGTTTTGCTCCCAGGGTTTTTTGGCA
TATTTCCAAGTTGAGATTGGCTTTATCCAATTTGTGTGCTCAATCGATGGATTTTTGTTG
TGTCAGGACAGTGTTGCTGCGTTCAATGGGGCTAATGCGTTACTTCTACTAAATCATCCT
GGGAATCATAGCTCTTTCTTTTATTTTAGGAAGGAAAGGGACAAATTTTAATGTCCAGGG
GTTCGGCGGTTATTTTTCTTTTATAATTTATGATTATACATGGGGCATCAATCCATTAGA
TTTCCAGTGTTTTGTTGTTTGTGTTAAAATGAAGCAGTGTTGGGAGTACATTTGGAAAGT
GTCATCACTTAGTGGTGGGTGTGTATGTATGGTGCAGAGACATTGTAATAATAGGTGTTC
AATTTGATAAAACCTAATTATAAATAAGCATTGCTCAATCATATGGAATATGCACAAGCT
ACTCATCAATGCTCGCA
>TeaL_125569
CGTCTCCGGCGATTTCTTCACGGATCTACAGCGTTTACTTTACGCCAACCAACCAGACCC
CTCTTCTTCACCACCACCACAATGAGCCGATTTCAGTCCCATCGCCGAATCCCGATCCGC
GATGCCCAACACGAAGAGGACCCAATTAACAGTGAGACTCACTCGATCACAGCTCCTCCA
ATGGCGAAACTGGAACAGAGCCAAGGAAGCTCGGTCGCCGCCGATCTAGTCTCCTTCTTG
AACGCTTCTCCCACGGCTTTTCACGCCGTCGATGAAGTGAAGAAGCGACTGAGCAGTGCC
GGATATGAGCAAGTTTCAGAGAGAGAGGATTGGAGTTTACAAGCGGGAAAGAAGTATTTC
TTCACAAGGAACTACTCTACGATTGTTGCTTTTGCAATTGGTAAAAAATATGTTGCTGGA
AACGGATTCCATATAATCGGTGCTCATACTGACAGTCCTTGTTTGAAATTGAAGCCTGTT
TCAAAGGTATCAAAAGGTGGGTTTTTGGAAGTTGGTGTCCAAACATATGGAGGTGGTTTA
TGGCACACATGGTTTGATCGTGACTTAACTGTTGCTGGAAGGATGATAGTGAGAGAAGGA
AAAGATGGTTCTGTTTCCTACTCGCATCGGCTAGTTAGGATTGACGAGCCCATAATGCGG
ATCCCAACCTTGGCAATCCACTTGGACAGGGGTGTTAATGATGGATTTAAGGTGAACACA
CAGAGTCATCTTCTTCCAGTCTTGGCTACGTCAATCAAGGCAGAGCTTAATAAAGTGGTT
TCTGAGAATGGTCCTGTTGAAAGTGGAGATTCAACCGATGGAAAGAAGTCTACTGAAAAG
TTGAGCACTGACAACAAAAAGCATCATTCTCTTCTTTTGCAGCTTCTTGCAGCTCAGGTT
GATTGTGAACCAAATGACATATGTGATTTTGAGTTGCAAGCATGCGATACACAAAAAAGA
ATTTATTTTTTCAGGAAGACTTGATAATCTCTGCAGTTCATTTTGCTCTTTAAAGGCGTT
GATAGATGCTGCGTCTTCTGAGAGTTGTCTTGAGGATGAGGCTGGGGTAAAGATGGTTGC
CTTGTTTGATCATGAGGAGATTGGATCTGATTCAGCACAGGGAGCTGGATCTCCTGTAAT
GTTGGATGCTCTGTCACGAATTACAAGTTCTTTCAGCTCCGATACGAAGTTGCTGGAGAA
GGCAATCCAGAAGAGTTTCCTTGTATCTGCTGACATGGCGCATGCTTTGCATCCTAATTA
TATGGATAAACATGAAGATAATCATCAGCCCAAGTTGCATGGTGGGCTTGTAATCAAACA
CAATGCAAATCAGCGCTATGCAACCAATGCCATCACTTCCTTCATATTTAGGGAGATTGC
AATCCAGCATAACCTTCCCGTCCAGGATTTTGTGGTTCGCAATGACATGGCTTGTGGTTC
AACCATCGGTCCAATTCTGGCAAGTGGTACAGGGATTCGAACAGTTGACGTTGGGGCCCC
TCAATTATCAATGCACAGCATAAGAGAGATGTGTGCAGTTGATGACGTTAAACATTCCTA
CGAGCATTTCAAGGCCTTCTTCCAAGAGTTCTCTCATCTTGATGCCAAGATCACGGTGGA
CATTTAGGTCTCCGTGTCTCATTTCCTTGAGAGTGCTAGTGCTTTGNNCCTTGGGCATCT
AGATTACAATCAAAGCCGCTGAAGTATATTTCTGACAACATACTTGGTTCCCGGGTTGAC
TACCAGTGCTTGGAGAGCTATTTGTCTGTGTTTGAATTGTGTTGAACTTGGTGCAATCTA
GTAGAATTACATCTAATAAGTCAAATAGATATTGATTGATCTTGAGCTGTTTCATTACTG
GGCGGATTTTCAGATATGAACCTACTTTAAATATGTGCAGGTGGTGGAATAGTGTCCTAT
TGGTGAACCTTTGG
>TeaL_125570
ATACCTTCTTTTTTTTTTAATTACAGTTGAATAAATATATAAGATATTTAGAGCATAGGG
CCATATAAGTGGCCCAGTTGTATATTCATACAGATTACAACTTAATTTAGAAGAGTCGAG
CTGTTAGTGCAGCAGCAGTGTGTTGGCTGCAGATGATAGTAAAGTCTCGGGGTGAATAAG
GCTCTCTCCTTATGCACTTCGAGAAGAAACACTACGAGGAACACTACGAGCAGCTATGCA
CCGTTGATATGGCTTCATGAGGGACTTGGCGAAAGGAGTCTTCGGAACTGGAATCAACTT
CCCGACCAGAGCAAGCGGCCAGCTGAAAATTCCCAGAAGGAAGGAAACAAGCCAGAGCTT
CCAGTCGAGTCTGACAGTCGAGGCGAAGTGTCCAAGAAACTGAATGATAAGTATCTGAAG
TACAAATGTTGATCCCACAATCCCAATAAAAAGGCGATTTTTTGTAATTCCACTAAAGAC
ATTTTTTTGATCTGGCTTTCGAGCATTGAACTCATTGAATATTTGACAGAAGACGAATGC
ATTGAATATCAAGGTATTCTTCAATTTTGTAGCATGTTCTGTATTGCCATGATCTAAGTT
TAGAATACTCATTCCACAAAAATTCAGAATGAGGAGGACGGTAACTTGATACAAAGCCTG
GACAATTAAGTTCCTCCACATGATATTTGTTATAAGAGGTTCCCTTCGACCAACAGGAGA
TCTATGCATAAGATGATCTGTGGGTGGTTCAGTTGCCAGTGCCAATGCTCCAAGAGTATC
CATGATTAGATTAACCCACAGAAGCTGCACTGCAGTCAAAGGAACATCACCAGCGGTAAT
TGCAGCCACAACATTAATTATAAGGGCTGCGACATTGACAGTAAGCTGGAACTGGATAAA
TTTCTGAATATTTGCATATACAGAACGACCCCAGCGGACGACCTTTACAACTGAGGCAAA
ATTATCATCCAAGATAATGATATCCGAGCTTTCTTTTGCAACTTCTGTTCCTGAGATGCC
CATGGAAAGACCTATATCTGCCTCATGGAGTGCAGGAGCATCATTAGTTCCATCCCCAGT
TACAGCAACGACTTCCCCTACTTTACGTAATGCTTGCACAAGTAAAAGCTTGTCATTAGG
AGAAGACCTTCCCATCACCAATATTTTCACTGCAACTAGTTCCCTTTCTTTCTCAGATAA
TTGACGGAATGTCTTTCCTTCAATAACAGTAGGCTCAGTGACATCTGCATCTGGAGCAAG
TATTCCACACTCCATAGCAATTGCTTTCGCTGTTTGAATATTATCTCCAGTGACCATGCG
TACCTTAACACCAGCGTCTGCACAGACTTTAACTGCATCTTTGACACCTGGGCGGCAAGG
ATCCTTTATGCCAACAATAGCCAGCAAAACAAGGTCATCTTCAGGTAAATTCCATTGTGC
TAGTTGTTCTTCATCAGAAGGAAATTTCTCCATACTGTATGGTTTGTATGCAATAGCAAC
ACAGCGCAAGCTTCTTGCAGCCATATCATCAATAGCTTCCCTAAAAAAGACCTTATCATT
GTCAATGGATTGCAGGTGACCATTAGAGTCAAGATATTCTGTGCATGAGGCCAGAATAAT
TTCAGCTGCTCCCTTCCAATGCACAAGAAATTCAGAGTCGGTCTTTTTTAACGCAACACC
TCCTCGCTTTTTCTCCGAATTGAAAGGAGAAACGTGTAGAATTGTAGATTCTGACCTGAC
AACATCAAAGTTCATCCCCAACTTGACACCCCACTGAAGGATAGCCTTTTCTGTTGGAGA
ACCAGAAACCTCTATGCCTCCACCACTCTTAGCAGGGAAAACACTGCCTGCAGTATTCTG
CGCAATGGCGTCATGTAGCAGAGAGGTAACCATCATGTCAAATTGAGAGCTGTCTTCAAA
TGTATTAATCTTATTTCTCCCAATGTAAGCCTCAACTACAGTCATCTGATTCAAGGTCAA
AGTTCCAGTTTTATCACTGCAAATAGTTGTTGCAGACCCCATAGTTTCACAAGCTGAAAG
CCTACGAACCAAAGCCTTGTCTGCCATCATTTTTCTCATTGAGTATGCCAGGGTCAAGGT
AACAGCCAAAGGAAGCCCTTCAGGTACAGCAACAACCACAATGGTGACTGCAATAGTAAC
AATTTTTATTGCTCCATCAACAGCATCACTGATACTGGTCGTCCCACGAATAAACTGAAC
TGTTCCATCAGGATTTTTCGAGTTCCCGGTGAAATATCTAGCCAGAAGGATTGCGAGCAC
AAAAACAGCCACTGCAAGCCCAACTATGCCAACAAAGGTTGCCACTCCATTCAACCGTAC
CTGCAAGGGGGTTTCTTCACCAGTATCTTCCGAGATACTTGCCATCAACAATCCCCATTC
TGTGTTGATTCCAACACCAGTTACCAGCATAGTTCCAGCACCATCTGCAACCTTGCAACC
AGACAGCAAAAATGGTGCTTTTTGATCTTTGTGAATAATCTTGCTTTCCCCAGTCATGCT
AGATTCATCAATGGCAAGAGAATGACCAGAAATTATGATTCCATCTGCTGGGACCTGATC
ACCAATCTTAAGAGGTATAACATCACCAACAACAATGTCATATATTGAAATATTTTCTCT
CCTACCACCTCTTACAACCTCCAAATGTATATTTCTCTTTTCTTCATTTAAATTTTGAAA
CTGGAGGGACTGTCGATAATCACTAGTTGCTGTAACAAATATTACAAGAAGAACAGCAAA
GGCAATGCTTCCCCCATCATACCAACCTTCTTCAAGGCCCTCTGTCTTTATTCCAAGTAC
TAACGATGCTGCTGCAGCTACCATCAAGATAATTAAGGTTAAATCTTGCCAAGCTTCCCA
AAGAAACCTCAAGAAAGGCCGCCCTTTTTTCATGGGATATGTATTTGTTCCAAAAGCATT
TCTCCGGCTTCCTAAATCACCATCATCACCAATAATTCCTGTCTCCACATTTGATTTTAA
CATACCTGCTACCCCTTTTACCCCTCCATATTGTTGTAGCGCCGAATTATTATGATCCCT
GGTCATTGAAGCAAGTTGTTCTAGTCCAATTGCATAATCACCACATGGAGTTGGAGGTGT
TACGGTGGTACCTAACACAATTGCTCGTTGCCCAGCCAATTTGAAAAGCAATGCTGCCCT
TATGACTTGTGCATGTGCTCTGATCATCCGTCTTCGTTGTTCTTTCTCTTCTTCCTTTCT
CAAGTCTAAAGTGTACCGAAAACGACGAGAAGCATTAAGCACAAGTGCCGCTTGCCTCCA
TCTTCTAAGCATCTCGACGGACGCCTTTTTGGTGTTATAAAAGCCCCAAAAAGATTACTC
CATACTCCTCCTCCTCCTCCTCCAAACTTAGCTCAGTTTCTTCTGGGCATAAGCTGCCAA
AAACATTATCCAGGACATCTAGTTTGAAACTGGTCAGGACTTTAATAAAGACTCCCAGTT
TCAAACCAGCAAGGGCTTCCACAAGAAAGTGTTCACAGGCTGTTCTTTGTGAAAGTCTAC
AAGTAGAGAGATCAACATGCTCTTCAACTTTAAAGGATTCCAAGTTCCCCAATTACCTTG
ATCTCCGTCCTGGGGCAACTGAATCACAAGGGACCTCAGTCATGAAGGTCTGCCCATACA
CATACTGTTCTCTTAATGGTCATCACCATGCTCCTTTGCCTCCACTTAAGTGCTTCTTAT
CGGCAAGGAGACATATGTTGAAGACCCAGAAGAGAATGAAAAAATTGGGATGTCTATCCC
CACGGCCACGTCGAGCTAGGCCATCCTCTGATACCCGTGGTGGGACGAAAGAGATTACCG
AGCATATTACACTTGATGTGAAACCTTCAATTCAAGAAGAACTTGATTCAAATAGCCCAA
CAATCCATCCTCTGATACAAGAGGATGATCAAATGGATTACTTTATTGAAATCTATGCTA
GAGATACAGAAGACGCTGCTGAAACTACTGGTGGAAGAAGCAAACAAAAACGGGATGACG
AGGATGAAACCAACGAAACAGCAGCAGAACATGATGATGGAAGACAAGTTGTGGAGAGGT
TCTCAGATGAGGCACCTCTTCATTCTGAGATTGATTTTGAGGACAATCTTTGTTACACAA
GTGAATTCATTACAACAGGAATGGAAGCAGCAGAGGAAGTACGTTCGCCTTTTTCCACTC
AAGAAGAGGAAGAATCACCAGAGTATCCGACCAATCAGAGTGACTTCAAAATGGAAAGCC
CAGCAGGCACTGAACTGGATGAAACAGAGTCTGAAATTTGTGATATGGAATGGGAGGAGG
GCCAATACTCTGCCCCATCTCTGAATGATGAAGTTGCAAACTCAACTCAAACAAACAATG
AATATAATTTTAATAGTGATTCTTCATTTGGTGCTAATAATTCTAGTTTGCATGACGAAC
CCATTTTCAAGTCTGCCGAAATTGTTAGCAGCTACTTTGATGATATTTCTGGTGATGAAG
GCCCAAAAGAATTCTTTGAGGAAGAAGGTGCAAGCTCTGGAGGTGGCTGCGGTAACAGCA
GTTCTGTTTCTGAGGGTTCATATCAGCATTTGGGGGCCGATAAATCAATGCAAGAGCTCA
ATAACCAAAACTACCTAGTTTCTTCTACTTATGATGTGTTCAGGGAATCAACCATAGAAG
AAAGAGATGGAAATGCTGAGTTATACGACACTGCGATCACTTTGTCACCCATTGAAGAGC
CAATTGAGAAACCAAGTGCTTTGCTGGGGAACCAAGAGTGTGATTCTTGTCATGATTTCA
CTGAACCAGGTCATGATGAAACACATGAGGATTACAGTTCAAGTGACAACAACACTGAAG
TTTACCAATCCAATGCTGTTAGAGAAGAGGCATTTGTTGGAAGCCTTCTACCCAAGACCG
AGGATCCAGAAATGAACCAGAGCCTAGAAAAAGAACTCCCTACTGCTGATGCGGGAGATC
AAACAGAAGAGGAAAAAGAAGAGGAAGAGCAAGAGGGTGCAGCCAAATCACTGATTAGAA
TCCCAACTTCTGAAATGCTGCAGGGTTTATCTGAAGATCACCGGGATATGACTAAGCAAG
ATGATAATGAAATCCAATTTGGTGTCATAGCCGAAGATGGTGAAGCAAATCAATCTATTG
TAGATGAAGGGCTGCCTGCTGAAACCCTGGTTCAATCATCTGTTAGGGAGTCTCAGACCA
ACAACAATGTTGAAGACCAGAACCACCCAGACCATGAAGCTCAGAGCTTCAAAATCTCAG
ATTCCATAGATTCAAAAGATCAAACTCATTGGGAGAGTGTAGCCAAAAATAGCAGCAAAG
ATGATAATGAAATGGAAGTGGAGCATTCAACCATGTCAGATCCAAAAGAAAGCTTCCCAT
CATCAAAAAAAGCAGCCAGCAAACAAGCAAAAGTCGCATTCTTCCACAGCAGAAACCATT
CGAGTCAAAAACTGCCCAAGGACCCTATCAATAATCTGAGGATAATCAGATGCAAAAGGC
CTGTTGAGGAGTCGGAGGAAGCAAGGAAGTTCAACCCACGGGAACCAAATTACTTGCCCA
TTGAGGCTGACCCAGAAGCCGAAAAGGTTGATCTCAGGCATCAAATGGTGGATGAAAAGA
AAAATTCAGAAGAATGGATGCTTGATTATGCACTACGACAGGCTGTTACCAAACTTGCCC
CTGCACGGAAGAGGAAAGTGTCATTACTTGTGGAAGCTTTTGAGAAAGTCATGCCGATAC
CCAAATATGAATCCCATCTGAAGCATACATCAGCAGCTTTTGCTCATGCAAGATCCATTC
AAGCTTGTAGCTGATGGTGACCACTGCGCAGGCATGATCAAGAGAAGTCAGTGAGTCATA
ATCTATAACTACTCAAGTAATCTCAAAAGTACCGGGCCAGTTCAAGCAGTAGCCCATGTT
TTAGGAGTGAACTTCCAAGTACCCAGAACAACTTACTTCAGCTTTCTTCAGAGTATTCTG
GTTTCTCCAAGCTCTATTGTTGAAGTGCAAGTTAAGAACTTTCAGTTAACGTTTTATGTA
ATGCAAATAAAATTGTTGTGTTCAGATTCTCTATATAAAAACAGTATCTATCTATGATCT
ATCTATCCGTTCTTGTTGTAAAGGGCACCTAAACCTCTAGATATTGGTGTACTACAGTTA
ATGTTTGTTATGTATTATATGCATTAGAGTCTATTCTGATATGCAATTATTTTTCCAATA
TCACATAAACTATAAAATTGTTCTCTTATAAGTCAGTCCAGAAATCAGTAGCAGAAG
>TeaL_125571
AAATAATAATAATAAAAAAAGATTTGAGAAACAGGATGACTCTGGGTGACCCTGTGGGTG
CCTCAACAAAACAAAGACCTCTGCCCTCTTTAGGGCTTGTTTGGCTTCTCCTCCCAGCAG
ATGAAACTTTTCTAACTGCAGTGGAGCATATACCATACATATCATCCCAATTTTTTCTTG
CCTAACAACAGAAGAAAACTAACTTTCACAAGCTACACAACGAAAAATTATTTAAATTGT
TCAGTTGGAGAAGTCAGAATAACATCGAAATCACTCAATGTCCATTCTGCCACTTCATCT
TTGTCACTAACAAATATTTCAGTTCCCACATCAAGAGATGTCCATATTCTTCTTGCAGGA
GCAGTTCCCGGATCCTGATAGAAGTAGAGTCTACTGGAAAGGCCACCAACATCGAGCTCC
CAAGTTCTAGCATCCCCAACCCAACCGTCTCCTTGTTTAGTTGGATATCCATACTCGGCC
CAGATTGGATGAGGCAGCAACTGAAGCAGCTCCTGTGCCTGGGGATTGCTGTAAGGATCA
CAAGTGCTATAAGGTTTTTCCAGGTGCCGGGCATTCCCAGGAGCACAGTAGTAGTGATAA
GCCGAATAAGGGAAGTTTGCAGTATCATTCCTGTAAATTTTTGTGTTGTTTGGAGTGATG
TGGAATGGCGGACAGTTCCCCAAACTCGTACTGCTGCACCAAGCTTCAGTATTGGGGTTA
ATGATCATCTCACTGTACCTGGTTATGTCGGTGAGCACATCTCCATCACAGGGTGCACCA
TTATTCTTCCAGCAGCTACCTATATCTATTAGGTAGAACTGGCTCTTAGGTCCACCCCCT
TGCTTCACATCCAATGTCAATCTGACCTTGAAATTAGGGGACTCTGGAAGAGTTTTGAGC
ATTCCTCTGGTGTCATAGTGATAGCCTCCAGAGAAACCTTTGGTTGCATCAGCTCTAAGG
TACAACATCAGCCATGGATACAATTTTGAGGTTTGTAGTTTATGACTAAAAACCCAACTT
CCAACACCAACTTTCTTCTCCCAAACAACCTCAAAATAAGAAATCCCACTGATCCCACCT
TTAATATCAGAATCCAAATCATAGGTACCACGAAAACCCCCAATCATTGTACCATTACTT
GATAAACTCGTGGGTTGATGATACAAGAGGGGTTGATTCATACACCCATCTCCGAAACAC
GGAAATCTTCCAGGTTTAAAAGGGGGTACCTTCTTCCCATTCTCTGGACACAAACCAGAC
ATTGTGTCATAGTTTCCATTTTTCAACATAATCATCCAAAATTGCCATGGTTTTGAATTT
GGGTTGTCCAAAACTTGGCATAAAGAACCCAGATAAAGCTCCTTCTCCATTGCATAAAGG
TCTGGATTGCTTAGAGCTTTTTGAGTCAAACCAGGGAATGGCTTCCCCACACCAAGTTTG
TTATCTGCCTCTGTTACTTTGTGATTCAGAGAATAATCTGCTTCTTTACAACATAGAACC
AGAACATTTGAAAGATCAAAACAATCGGCAGCTCTGGGGCTACCCATGGAAGGAGCTTCT
TGTTTGCCAACTTCATTGCAAAAGTTCCAAGCTTCGAAGGCTACTCTGAGTTCGTCTCTT
GTCATTCCTGGGTCTCCCACCGCCGATGATGATGCAGACCCATCACTACTACTACTAATA
CTACTCACTTTATCTTTAACTTTCAGAGAAGAAGGTGATAAAGAAGATACACACAACAGC
CCTACTACACTTGCCATGAAAAATTGCACAAGCAATTGATTTTCCATTGCTGTTTCCAAG
GAGGGGGCACAGATCAGATCAGATCAGATCAGATTAGAGAAGCTAATTCATTAGATCCCT
TCTCCTCAGAATTGGATCGCAGCATCTAAGACTGTGCGTGCGGTTGGGATTCAGAAAATA
AAAAAATAAAAAATTTACAACCCAACTATGTTTTTATCTGTTGATGAGGTTTAGTTTTGT
CCATCCGAGTTGGGTAATAACAAATTCAGATGTATCTCCGCACAAGCTGAT
>TeaL_125572
AGGATTTCTCCTGGCATAGATGAGTTGGTCAAGAAGCTCAAGGCTAAAGGTACCGCTGTT
TATCTGGTCTCTGGAGGCTTTCGTCAAATGATCAATCCTGTTGCATCGATCCTTGATATT
CCACCAGGCAAAACATTTTTTTTCTTAAGCATTCAGCAGAAGAAACTTTTAGTTTTGTCC
ATAATGAGCATGGAGGAACTAGCTTGCATTAGCTCTATTCAATCTTGAAACACAAAAGCT
TAACAGATAATTTTTCAGGACTCAGGTGTCTATCTTGGGCTTAGATATGCAGAGCATTAT
AATTGTAAATTTGTAAATAGTATTAATTTATAAAATTATGAGATGCTGCATTATATTCAT
TTGTTAGATTTTACTAAGATGACCAAACGCTGCTGCACCATATATGCCATGGATTTTATT
CATGCACATTCTCATACATGTGATCTTTGCATTCAGCAGCTTCTTATAAGACAGCATTTG
ATGTGCTCAACCAAGATTAGATTTTGTGGTTGCCCAGAAAAACAAATGCAACTAACAAGC
GGTTGATTTTAATGTGTGGAATTGACTGAGATGTTGGTTCAAGTTCATGTCAATGAGTAC
TTCTATGCAGTCAAGGAGATGTATTAATAATTTAATCAGACTATGCTTATATTATATTTG
CAATGCTTTCTCCCTTTTCAAATAAAAAGAAAAGAATGTCATTTTTATGGGAATCAATGA
ACTGTTTGGTATTTATGTTTTTTTATTTTTTATTTTTAAATAAGGGGACTTCAAGTAACA
CCTCGCCTAGCAGCAGCCAAGTGATGTGTTTAGCATTTCTTGGAATCCTTGTACATATGT
GTTTGTATTTGAGTTGGAGGTATATATTACATTTCCAGTTGTTTCAATATTACTAACCAA
GTTAATTCTTTTGAAGCCTGTTGCATCGATCCTTGATAT
>TeaL_125573
TTGAAGCTCATTCAAATCAGCAGGCAACTCCTATTTTCATTTAAATCAGCTTGAAAAAAT
CTACCTTTTTGATCTTATTGCTAAAAAAAGCAAATAAGCTCATACTAACCAAACGCACAA
TCTTTTTTAAGTGCAACTGTGTAAGTATGTGATTTCAAATTTTAAGTTAAATAAGCTGCA
AATAAGTGGAAACAAATGGGGCCACCTTGAGGATCAAAGAGGATAATAGTAAAAATTTTA
CAAAATTGAAAGCCTATGCGTATGTGCGGCAAACATTCTGAAAAAATAAAATTATGAATT
TTGACTATATATGAGATTTTTTATGAATTTAAGTAAGGGAATCAAGAAAGATAAAAATTT
CAGAGTTTAAAAAAACAATGTCAAAGTTAGTTAATAAAAAGTGGTGAACTCGCAAACTCC
TTGAAAGTGCGCTACTAGCTCAGGGCCTCTGTGCTAGTTGGTAACTGGATCCTTGTCCAC
TATGCTAGTCTTTCTTAGAATGTTGAATCTGTTATTTGGCTTTCCTCCTTTTATCAATTA
TGATTCTTGATGAAATCATTGTTGTTCTCTTTACTACATTTCCAAAGCATTTCAAATCAT
CAATCCAATATGCTTTTTACCAATTTATATATGAACTCTAAGGTCGATTTTTGGAGACAT
CTTGAATAAAGGTGGTTTAAATAGTCTAACTACTCTCTGTAAGAGATTGAGGCTGAGTGT
GACTGTGGTTCCCTTGATTGGTATTCTTTGCCACGTGGTTCTTGTCATAATTTATCACTC
TGGTAATTCCAAGGCCTTGTCACTGCAAATCAAAATGTTTTTCACTCTCCAACCTCCTTG
TCTGACGCTAACTATTATATCTAGCAGTTCTGCCGGTATCTCTTTTATCTAGGAAAGATT
AGGACAATACAGTTGGAATATACAGATGCAAAAGAGTCACTTCTGCAAGCTGCTCGCAAA
GCCCCTGTTGCAGCTCTTGGTTTTCGGGTGCAATGCAATAAATGGGCTGTGATAGTCCGC
CTTTTGCTCGGAGAAATACCTGAGAGGACAGTGTTTATGCAGAAGGGCATGGAGCAGGCT
TTGAGGCCATACTTCGAGCTTACAAATGCTGTTCGAATTGGAGATTTGGAGCTGTTTAAA
TCCATTGCTGACAAGTTCTCCAGTACTTTCAGTTCGGACCGGACCCACAATTTAATTGTT
AGGCTGCGTCATAACGTTATAAGGACTGGGTTACGCAACATCAGTATCTCTTATTCCCGA
ATATCGTTAGTTGATGTAGCCAAAAAACTCAGATTGGACTCCCCAAATCCTGTTGCTGAT
GCTGAGAGCATCGTATCCAAGGCAATCCGGGACGGTGCAATTGATGCCACACTAGATCAT
GCAAATGGGTGGATGGTATCGAAAGAGACTGGGGACATTTACTCTACAAACGAGCCTCAA
ATTGCATTCAACTCGAGGATTGCTTTTTGCCTCAATATGCATAATGAAGCAGTGCGTGCT
CTTCGGTTCCCTCCGAATTCCCACAAAGAAAAAGAAAGTGCTGAGAAGAGGAGAGAGAGG
CAACAACAGGAACAAGAGCTCGCAAAGCATATTGCTGAAGAGGATGATGATGAGTTTTGA
TGGGCTGATGTTCTCATCTGGTTGCACTTCGCAACGCTTTTAGTGGCACAGCAGCTTCCC
TTCATATTCCCCGGGGAGGATGCTTTGATTTATCTTGGACCGAATGACTATCACCTACTG
CAGCTTCTGCTTTCCGTTTTGAATTATGCAACTTTCTCCTGTTTTTGGTGTTTAAAAGTT
ACTGTTTCATTGTTTTCCCCTTCATATTCTCCTAAGTTGAACTTTTTTCTATTTAAATTA
AAATCCCATTAATTATTCCAAG
>TeaL_125574
GGGAAGCTAATCAGATTCCAACACAACTATAGAAATGCTTTCTAGTGGTGACCAAGAGCT
TTAGGAGTCTTGTATGTCTTTTAAGCCTTGTAAATTTTGACATAGCCTCAGGGTTGTGAG
AGAGTTTCTTTTGGATTGTTATGTTTTCTTTCGTATGATTCGATGAAGAGATTTGTTGCC
TAATGCATTTTCATCATGTGACTCTTGAGGATGTCTTGTGCATCATTGTATATCTTTATT
GTTTAGTATATTAACCTTCTACTTACGAAAAGAAACAAAAATATCAGACAGTTTCAGGAC
CCGAACTCAGAAGTAGAAACTTTGTATGCATAGATTAATCTGAAATAGGGACTGCAATAG
GAAGTTGGTGGCCTAATTCATCAGGAATTATAAGACAGAATGCACCATGTATTTTATCCA
GCAAACCAACAGAAGAATGTCTCTTAATCCAAAATGAAACAAAGTCATTTACCATAAAGG
AAGCACATCGACTGTAAAGATTTTGTACACGGGGAGGGAAAAAAAATTTGAGAGAGAGAG
AGAGAGAGCAAAAACCAAAGTATGTTACAAAAGAATTTTAGTATCATCCTACCTTGTCTA
CAGTTTTGATCTCAAGAACATTCCGTATTTCAAGGAGTTGCCGTTACACGTTTTCATTCA
AATTCAGTCAAACACATCAAATCATTTCTACAAAATTATTTATTATAAGTCAGAAAATTT
ATAGCAAAAGAACAAAACAGTTCACCAGAGTAATGAAATTACAAGCAAAGACGCAATTCA
TTCAATATCTCAATAGACAACCAATTTGATTACAAATTAATATTCCCTTACCAATTTCTC
ATACAGAGTTTAACTACGAACACAAAAATCAAATAAACCCATAAGGATTTTACAGAAAAT
GTTGTTGGTACCAGATTCAATTCTAAAAAATTTTATCGATTCATACATATTCCGTGACTG
ATTTATGTGTTCAGATACTTATTATTCTCCTAATAATCATACTGATTCACCCTAATTAAC
CAATTTTAACAATCTTCTTGATGATGATGATGATGCTGATCAGTACTGAAAGATATCAGC
AGCAGCCATGATGGGTTGTTGATTAAGATACATCAAGTTCCAAGAATTGTTCATGAAACT
ATCGGGACTGGGCTCAAAACCCCGAGTCTCAAACACACCATTGTTGGTGTTCATGTAATT
CAAGATATCATTGAGAGACTGCAATCTCTGGCTAAGTTCATCCATCTGAGCTCTCAAAAC
AGAGTTCTCTGCCTCAACATTGAGGTAGTGCTGAGTGGTGATGCTCACACTTGTGTTGAT
CTGATTGTTTTCTTTCCTCAGCTGAGCAACCTGGTTAACCAGATCATTCAAATGCTTCTG
TTTTCGCATGCGAGAACGCCTCGCCGATTCCCGATTCGATTCCATCCTCTTCCTCTTCCT
CTGATCCATCTTACCTTGCAAGTGCTCTTCAGAGCCAGAGTGGCTCTGAATCTGTGTAGA
CCCTGAAGAATTTCCACTTGAAGAAGCCATTTGGTATATTTTACACCAAACCAAAGATCT
TACTACTAATTTTACAGCAAAATTAAAAATAAAATATAGTGCGCAGGACCCAGATACTAG
TTATATCTAGATAGATTTAGGTACATATATAAATATATATATATATTTATAGTGATATAA
ATCAAGAACAGTGGAGATTGTTGTTCATGAAAAAACGTAGAACCAGTAGAGGAAGACAAC
AGAGAAAGATTGAACAAGATGGGTCCTGCGCCGGAGTGAGGAATTTATCATAAACCCCGA
ACGGAGGATTTCGCTAAGAACTGGAGACATGAATCTCAAACATTAAGATCAATATACTCA
ACATCAAGATTTAGATAGAGACAGACACAGACACAGGCACAGACACAGACACAGAGAGTT
TCACAGCTACAGATCTGAACAGAGAAAAATTCAACAGAGTAACAAACTGGATGGGTATTT
GATATTTAATCCAAAACAGCATCAACAGATCTCAACTAGAAAAAATTCGACAGAGTAATT
AGATGGGTCTTTGGTATTCAATCCAAAACCCAACCAAAATCAGAGCCTAGAAATCAAAGA
AAAGCAGAGAGAAACAGGGGAAAACAAAACCTCAGATCTATAACAAGGCCTTAGAGAGAG
AGAGAGAGAGAGAGAAAGAGAGAGAGGCTACAGAGCTTCAAAACCAAAGATCTATGGGGG
GAAAGAGAAAGGAAAGAGGAAGAGGTTTATTAGATTGTTGAGGGGGCGATTTATAGAACG
AGAGAGGGCAAGAAAGTGAAAGAAAATATAAAAAAATGGGAAGGAAAATTTTCAATTGGA
AGAGAGTAAGGTGGGCTTTGGAATCTCCTAGAGAGTTGTTGAGAGGTGATAGGGCATATG
TG
>TeaL_125575
CAAATGGGCATATCTCCTTCATCCGGACTCCTTTGCAGGTCATTCTTGAGTCTAAATTGA
AGCCCCGGAAGTCTTCTTTCCAATGGTGGCAGCCTCACATCAAAATTCCAAGTGTGCAAA
AAGATATGCTTATTTTAGTGAAGACTACTCAGTTTTAGTCCTAACCGGATTGATGCCTAA
CTTCTCCTCAACTAGTTTTCTTCCCTCCCCTCTTATTTTCTTCAACTCCAAACCTCTAAA
TAAGATGTTTTAAAAGATTTTTCAAAGAGTTCACCTCTCTTCCATTTATTTCCACTTTGT
CCTTGCTCGGTTTACCGAAAAGTGCAACATTTAACAAAATGCGAGCCTCGGAACATCATA
GAGATATTTGGCAAAAATATTTTGAAAGAGAGGGTTTTAAGGTCTAAAATAATTTTGGTC
AAAAATAGTTTTGGTCCAAAAATGGGGTGTAAGGTTGGGATTTGAAGCTCCTCTTGCCGA
AGAAATCGAACCTTTGCATAGCACAACTTTTATCCTCGAGTAATCAACCTGAGGCGCCCA
AGTCTTAAGGGCGGTAAAAAATGGGGTGTCTACAGGATGACAAGTCAATGATGTGAGCCC
GTGACAAAAAGACATTAAGCCCCAGGACTTGAAAGTACATGGACACTGGAAAAAATTATG
TGGACAGTCAACTACTAGATCAAATAAGGATTCTTATTTTTAG
>TeaL_125576
GCTCAAAATATGACACTTTTTAGCTTATGACAAAGTCCAGAAATACTTGCAAGTAAGGCT
AATCAATGGAGCAAAAAAATGCAAGTTTAAGGGAAATAGGTGCTTACCCTTGAAGAGCAG
CAAAGATGGAGCTTTTGGACCAAGTTGGTGAACCTTCAACCCTTGCAAATCAGTCCCAAA
GTGCTGGAATAGATGGAGGAGGTGTGGTGCTAAGGGTTGTAGTGTAAATGGCCAAGAATA
TTAGGGTTTTGGACACCAAGAGAGAGAGATATAGAGAGAGAGGGGTGTATGCCTTAGCCA
AAAATGCTGAACCCCTGCTGGGGAGAGAGGGCCTCTCCTTATATAGAGGAAAATCAATTC
AAAGCTTCTTGAACAAGCTTGGCAAGAGCTTCATCCCTCCATACACGTGTATGGAGGGGA
AATTAAAGGATTCCAGCTGGCTCAAAAGATCTGCCGTGAAACCTGCTGAGAGAGGGGTGC
TGCCGGCCATCAGTGATGGCAGGCAGTGGCTCATTGATGGCCGGCAGGGGTCATTTTTGG
CCGGCATTGGCCAATCATGGCCGGCACACTCCCATAGAGGCCGGCAACAAAAATCAGTCC
TAGTCCCTGTTTTGAAGAAAGCCTAAATCCTTCATCTGGATGCCTTTTCAGGTCATTCTT
GAGCCTAAACTGTAGCCCCGGAAGTCTTCTTTCCAAATTTGGCAGCCTCACCTCAAAATT
CCATGTGTGCTAAAAGATATCCCTCTTTTAGTGAAGACTGCTCAGTTTCGGTCCAACCGG
ATTGATGCCCAACTTCCAACAACCATACCTCTCCCATCCGGACTCGGCTCGAGGAGATTC
TTGAATAAAAATTGACACACCGGAAGTAAACTTTCCAACGGTGATCCAAGTATTCAAAAG
GATAGGCCTGATTTGGCGAGTACTTCTCGTCTCTCTCTTAAAGATTCATGCCCAACTCCT
TCCCCGACTGGGTTTCTTCTCTCATCTCCTCTTTTCTTCAACTCCAAACCCCTAAACAAG
GCGTTTTTGAAAGATTTTTTAAATATTTCATCTCTCTTTCATTTATTTCCATTTTGTCCT
TACTCGGTTTGCCGAAAAATGCAATATTTAACAAAATGCGAGCGTCGGAACATCGTAGGA
ACTTTATTTTCAAAAAGGTTTTGAAAGAGAGGGTTTTAAGGTCTAAAAACCATTCAAAAT
AGCTTTGGTCCAAAATGGGGTGTGAGTTTAGGATTTGACTCTCCTCTTGTCGAAGAAATC
GAACTTTTGCCCTGCACACCTTTCACCACCAAGTAAACCATCAGTAGTGCCCAAGTCTTA
AGGGCGGTCAAAAATGGGGTGTCTACATTAGGCCTTGTTTGTCATAATCTAAAAAATTCA
AAAAGTCACTATCCTATTTAAGTCACATCATCTTATTTAAGTCACATCACCTCTCTAACA
CATCACTTCAAACCCAACCC
>TeaL_125577
ATTCAGATACTCGTGCACACTCTCTTCTGTGCATTTATTCAACTTCAAATTATTTCATAC
AACCTAGTATATTTTATACTAGCATTGATTGCATACATCAAAACATAAAAAAGCCTATAC
TTTTAGAAATAAAAAGGGAAACTGAACGCAGTAAAATTCAACAACATTTATAGGCTATTC
ATTTTAAACACCCCAAAACAACACTAGTAAAATTTGACTGCTTCAAGACCATCTTTTGGT
AACTTTAACCTTCAAGCCATGCTTCATATAGAGAATGATGGAAACATTAGGGGCCACAGT
GTGTCCTTTCACCATTTGAACTTGGTAGTTGTGTATCATACTCGCAACAACCAATTTCAA
TTGAGTGAAAGCAACTTCTCTTCCCAAACAAGTCCTCGGTCCTGCATTGAACGCCAAGAA
CTTGTAAGATGGCTCGTGTTTGATCGTTCCTCGCTCGGATAACCATCTCTCTGGCTTAAA
CTCCATGCAATCCTCTCCCCATATGAATTTCATCCTTCCCATTGCGTATAGAGAGAACAA
TATTTTCATATTCGGATGAACACGATGCCCACTTGGAAGTGTGTCTGGCTTATGAGGCTC
TTTGTGTTGGAATGGAACTGGTGGATATAGCCTTAATGATTCGCATAGTGCACCGTGTAG
ATAAACAAGCTTGCTTATCTCTTCTCTCCATTTGTTAGTTTCTTTTGTTGGTATAGTCGA
TTTGAGTTCTTCTCTGATCTTTTCTTCCACGTCCGGGTGAGTTGAAACGAGCCAAAGAAA
CCACGTGAGAGCTGAGCTGGTCGTGTCTCTCCCCGCGATCATGAAATTTAAAATGGTGTC
TCTCAAGAACTTATCATCGCTTTCTATCTCTTCTTCATTCAAATACGATGTTAATAGATC
AATACCGTCTTCTTCTTCGTCATTTGATTTGATTCCTCTCCTAAGTTGGTCTCTCTTCAT
GGAAATATATTTCCCTATGACATGATCTAGGGTTGCACGAGCGTTTCTCAATTTCTTTTC
GTGTCCAATCCCTAGCCACCTCTGGAGCTTCCAAACGCTCTCGGGGATTATGTGGCGACT
AAAGATAGCTTCCTCGGCATCATCCATGGCCTTGGAGAAGGGAACATGAGGGAGGTCGAT
GGAGAGGCAACCAGGGTCATACCCGGTGACAAGTATGCAAGTGGTGTCAAATGTTAGCCT
TTGGAACAAGTCTTGCAAGTCCACCACTTGGCCTTGTTTGGAAACATGATCAAGAACTTT
GATGAGGCCTGTCTCCACCTTATCTTGGGTTGTCGTGGAACCGGCGGTTATTGACCATCG
ACCGAGCGAGTTTCCTCTGGCTGCGCCACGATTCTGAGTCAGAATTGAAAATCCCATCTC
CCAAAATGTCGAAAATCTTGAGGAACTGAGGGCCTTTTGGAAAATTCAAGAAGTTGGCAC
TCATGATGTAGTGGATGTTGGCTGGATCAACAGTGCTCAACATGTCCATGTTAGTGAACC
TTGGGCCTCTGAGAAGGAAAGTACCCCCGGTCTGGCTGAGGACCTCGGCGGAACGATCGT
GAATCCGGTGGACGTGGCAAAGAAGACTCGGAAGCGTTCCGAGGAGAGCCCACTTCCGTG
GAAGCCGAGCAGTGGTGGCAAAGAAAGCAAGGAAGAGAAAGCATGCCAGTGCTAAGAGGA
CTTCATAGTAACCTAG
>TeaL_125578
CTCTCTCTCTCTCTCTGCTACTTTCATTCTCTCATCCCTTCAATTACTCTGCACAATCAC
ACTTCACAAGAACCCTAATTCCTCATCTTCATTCCCTCACAATTCCACACAACTCTCTCT
CTCTCTCTCTCTCTATATATATATATATATAGATATGTATATATGCATAAGTATTTGATT
CATTTCCGATGAGGCGAAGAGCTGTTGATTCTCGAAGGCCAGGGAAGAGAAGATATACGA
AGGTGCTCTGGTTCACAATATGCGGTGTCTTGTTTTTGCTGTTGTTGGCTCTTTTTGGAC
GAGGCAAAACATCAACACCGACATCATTAATGAATCAATATAGATTTTACAGGCGCAGCA
ATTTTATTGAAGGCCTTAACGTTACTGAAGAAATTTTGAGCCCACACTCAATCACAAGGC
AACTAAATGACCAAATTACTCTTGCAAAAGCTCTTGTTGTGATTGCAAAAGAAAGCAACA
ACCCTCAGTTTGCATGGGAACTAAGTTCCAAAATCCGTAACATACAACTTCTTCTTTCAA
ATGCAGCAACTAAGGAAACACCATTGACAGCAGAAAATTCGAAGATAGCAATTCGTGATA
TGGCTCTTTTGCTATATGAAGCCCAGCAACTCCATTATGATAGTGCAACCATGATCATGA
GATTGAAAGCTAGAATCCAATCGCTTGAAGAACAAGCCAGCTCGCTAACTGATAGGAGCT
CAAAGTATGGGCAAATAGCTGCTGAGGAAGTCCCAAAAAGCTTCTACTGCCTTGGTGTCA
GGTTGACCATTGAATGGTTTAGGAACTCAACTTCCAAAACTGAACTCGAAGGAGGAAGCC
AGGTTGCAGACAAACTTAAAGACAACAGCCTCTATCATTTCTGTGTCTTTTCTGACAACA
TCATTGCTACTTCAGTTGTGGTCAACTCAACTGCTTCAAACTCCAACAATCCTGATTTGA
TTGTCTTCCACATTGTGACTGATGAAGTTAATTATGCCGCAATGGATGCCTGGTTTTCCA
TGAATAGATTTCGTGGAGTGACAATTGAAGTTCAGAAGTTCGAAGACTTCAGCTGGCTCA
AAGCTTCTTATGTTCCCGTCCTTAAGCAGCTCCAGGACTCAGACACTCGAAACTACTACT
TCTCTGGAAACAATGACGAAAGCCAGACCCCAATCAAGTATCGCAACCCTAAATACCTCT
CTATGCTTAACCACCTCAGGTTCTACATTCCTGAAGTTTTCCCTGCACTTGAGAAAGTAG
TATTTCTCGATGATGATGTTGTGGTTCAGAGGGATCTTTCACCACTTTTCTCTCTTGAAT
TGAATGGAAATGTAAATGGAGCCGTTGAGACTTGTATGGAGACATTTCACCGATTCCATA
AGTACTTGAATTACTCTCACCCACTAATACACACACATTTTGATCCAGATGCTTGTGGTT
GGGCATTTGGAATGAATGTCTTTGATTTGATTCAGTGGAGGCAAAGGAATGTAACTGGAA
TCTACCACTACTGGCAGGAAAAAAATATTGACAGAACATTGTGGAAGCTGGGAACATTGC
CTCCTGGACTTTTGACTTTCTATGGGTTGACAGAGCCTTTGGATCCTAGCTGGCATGTTT
TGGGATTAGGGTACACAACTGTTGACCCACAACTAATTCAGAAGGGGTCTGTGCTGCATT
TTAATGGAAACTCAAAACCATGGTTGAAGATTGGGATGGAGAAATACAAACCGCTATGGA
ATAAATATGTTGATTATTTTCATCCTATGTTGCAACAATGCAACATTCATTGACCATGTG
ATAAGGTACTATTATACTGAATGCTGTACTTGGGAATTTCTGTAAGATTTTTTGGGGGTG
TATCAAGCAAGGTTATGGTCAGGAGATCGGTATACTTGTGTTCTATCAGTTGCATACTTC
AATTGTAATGAAAATTAATTTATCATATTTTTAACTTGACGATTGCTATTTGCAATATCT
TTAATTTCTCTATTTTCCCGCTTGTAAATATATAGATTCTAT
>TeaL_125579
CATTGTCAGTGTCAACTTCTGATATTATTTCCTTGATGGTATCTTCGTCGCCCATTCCAT
AATTTTTCATGGCTGATTCTAGTTCATCCATTGTAATAAACCCGCTATTATCCGTATCAA
AATACTGAAATGCTTTGTAAAGGTGTTCATCTCTTTCTAGTTTGTGTCTGTGCATTGTAG
CAGTGATGAATTCAATGTAGTCAATTGTCCCATCTCCATCCACGTCGGCAGCTTCCATGA
GCTGCTTAACTTCAGCCTCTGTGAGCTTCGACCCAAGTCGAGCCAATCCCGTCTTAAGCT
CTTCATAGGTAATTGTGCCGCTGTTGTCGGTGTCAATGTTTGTAAACATTTGTTTCAGCC
CTTGTATTTCGTCCTGGGATAGATTTTCTGCAATGACCTTCAGTGCAAGTTTCTTGAGTT
TGTTCATTGCTCTGAATTGCTTCATCCTGGATAGGACTGCACTGTCGATTGGTTTATCTG
ATGCTTCTCCACCTTCTCTAATCCATGGATGCTCAAGAACTTGAGTAGAAGTAATTCGTT
TCTTTGGGTCTTGTGTCAGCATCCTCCGAACCAGGTCCTTGGCACTTCTTGATATAGACG
GCCAAGGTTGACTATCAAAGTCAATTTCTCCTTTCAATATGGCATCAAATATTCCCTTCT
CCGTTTCGGCCCAGAAGGGAGGTACACCACTAAGTAAAATGTACAATATAACTCCTGCGC
TCCAAATATCTATCTCTTTTCCATATCTACGCCGTAAGACTTCAGGAGCAACATAATAAG
CACTCCCGACTATGTCTCGATACACCTTGCCTTCTTCAATGAACACTGATAACCCAAAAT
CTGTTGCCTTCAACAGAGCTTTCTCACTCTTGTCAGACAACAAGAAATTCTCGGGCTTCA
AGTCTCTATGCATCACCCCCATAAAATGACATATATGCACCACATTCACAATAGCCCTAC
AAATCGAAGATGCGGCTTTTTCAGAATAATGCCCCTTGGCAATAATCCGATCAAAGAGCT
CGCCTCCGGCACATAGTTCCATCACAAGATGGACTGAATGTTTGTCCTCATAAGCACCCT
TGAATTCAACAATGTTTGCTTGCCCACTCAAATGCTGCATAATCTGAATCTCTCTCTTCA
TATCCTCCTTATCACTCCTAGTAACTAGTTTTCTTTTAGATATAGACTTACAAGCATATT
GCTGACCGGTTGAAATTTGGGTACAAAGATGGGTAACTCCAAATTGACCTCTACCCAATT
CTTTCCCTAAGGTATAGAAAGATTTAACATCCTCATATTGCTTACCCAGAATTGTATCTG
GCCTTAAAACTGGTCTAGGGCTTGGGGATGCCTGTGGTGGCGCTGCCGCCACCGGAGCAG
GGGATTTGGTGTAATGAATTGGTGGCTCTTGGGGTTTTTGGTAGTGCACTCCACCACCAC
CACCACCTGATCTATGGCCATTAACATTTGAATCCAAATTTTTTGATTTGCTTAGACAAA
GGCCCATCTCTTGCTGCTGTCAAATCTTCAAACTCGTTTTTCAGGTTTGGATCAGAAAAT
TGAGTGATAGAGCTGGTGTTGGAATTTTCTTGGTGAAGAAAGTGGGTGAGCTCTGAAATC
AGAGAAAATATGCAGGGTATGCGATTCAGGACTCAAATTGGGACTGTTATGATGATCTTT
CTTTCTAACGGGGGGGCTACGAAGAAAGTGGGTTAAGAAACACGGATATAAAAAGAAAAA
GGGTTGATTGTTTCTTGGGAAAAGTCTGAATAGTGAAAGGGTAATAAGAGGTGGCCAAAT
ACACGAGGAGTTTGAATTGAACTCGATGAATTCTTTAAGACTCGACAAAGAAACGAGAGA
GAGAGAGAGAGAGAGAGAATGGAGATAGTTCTTGCAGAATATATGTATGCAACAAGGGCA
ACATAGATCTGCTTTGTCTGTAAGGTACATAAATTCCGGTTTCTGTGCGTCCAAAGTGAC
ATCTTGACACTAGCTGTTCCAGTTGTACAATATTGTTCTCTAGGGATATATATTGAAGTA
TGGCAGGTGGAATATCAAGCTTTTGGGGTCCTGTTACATCCACCACTGATTGGTGTGAGC
AGAATTACGCCTACTCTTCTTATATTGCAGAGTTTTTCAACACTATGTCAAATATCCCAG
GCATTATCTTGGCACTCTTTGGTCTTGTGAATGCCTTGAGGCAACGCTTTGAGAAAAGAT
TTACTGTCTTACACATATCAAATATGATTCTTGATATTGGGAGCATGTTATTCCATGCCA
CACTGCAGAAAGTGCAACAGCAAGGTGATGAAACCCCAATGGTATGGGAATTGCTCCTCT
ATATCTACATCTTGTACTCACCGGATTGGCATTACAGGAGTACAATGCCTACCTTCGTTT
TTATCTATGGTGCAGTATTTGCCCTTGTGCATTCACTGGTCCATTTTGAAATTGGCTTTA
AGGTGCATTACGTGGTACTCTGTCTTCTCTGCATTCCCCGGATGTACAAATACTACATTC
ACACACAAGATAGATCTGCAAAGCGTCTTGCAAAGTTATGTCTCATCACCTTTTTGCTAG
GGAGTATTTGCTGGCTTTGTGATAGTCTGCTCTGTGAGGAGATTTCTCGCTGGTACTTCA
ATCCACAAGGTCATGCTTTATGGCACACCTTAATGTGTTTTAACTCCTATTTTGCAAACA
CATTCTTGATGTTCTGTCGTGCTCAGCAACTGGGATGGAATCCACAAGTTCTCCACTTCA
TGGGGCTATTGCCCTACGTGAAGATTGAAAAACCGAAGGCCCAGTGAAAGAAGTTACGGG
GTGAGAAAACTGAGTCTCTCAAGCGAGGTAGGCATAGTGTTTTGGCATGTGAACTTTAGC
AAGTAACCACAGTTCATTCTTTTTTTCTTATTTGTTTTGATTTCCCCGCACTTTGACCAA
TGTAATGTAAATGATCTGATTTATTAATTTTGGTGATTGTGATAGTGTTTAAATCTTCAG
TTGAAAACTAGTGGTCGGTCATCCCAATGTAACATAGTTTTGTGTGCTTCAACTGCTAGA
ATTTGTGGATAAGGTTGTTACTGGGACGTTTGTCGTTTCAGATTCAGTTTTGCGGCTATG
TAATCAGTTACATTATAATCTCTATGCTTAGTCTTTTGAATTGAGGGTTTTAACAGCAAT
GGTATTATAGAG
>TeaL_125580
TGGGCCTAGCTGAATCTAGTAGACAAAAATATTCAAATGGGCTTTAGAAATAAAAGTTCT
CAAAATGACTTACAAATTGCAATCTTGACTAACCCCTCTCATACAGAGTTCCCAAATAGC
AAATGATTTTGCATTTGCGTTTATAAAAAAATAAATTTCATTCCAGTTGATTTTTCTGCA
TTACCACACCTACCATTCGAGTTTGCCAAACACACTTGCTTTATTCATATCCAGACTCAT
TCCAATCATCATTTTTATCCAAAAAAAAAAAAAACAAAAAAAAAATAATGAGTACTTTAC
AATTGATTCTTTCCCACTTTATTGTGTACACCATCTGAAGTGAAGAAATGACACTAACTG
CTTTTTTCAAGCCTTCAAAAAATTTCACATAATAAGAGCAGCGTAGAAGAGCTGGTTCCA
AGTATCAGGCACACCGGCGAGGCACCAGTGGCTGCAGTCAGTGCCAGAGTGGCCACCGCT
GTAAGCCGACGGGTGAGCATCTTTTCTCAGCTGTGAGAGTCTTGTGATGTCTAGCAGATA
CACCGGTTTCGTCATTGAACTCAACACTTTGTTCACTACACTGGTAGCTGGAGGTAAGCC
TGACGGGTACGTCGACCCGGTTAGGGGTTGTTGCTCTCCGTAGCAGTTCTTTGATCCCGA
ACTCCATTCTTTTCCCTGATAATGGGTGGGAGAAATCCCCTGGAAGAAGACTTTGGTTTT
GGAAGGATCAATGTTTTGGTCCACCCATGTGGCCCAAGTTGTCAACCCTTTCCCAAATGC
CGTCAGACGGTCCATATCTTTTGATATTGTGGACCCATCTTGGATATAGTCCCATGGTTG
AGAATTTCCAGTGTGGGTCCACCAATGCCACGTGTTGAAAATCAGGACGTCCATTCCTAA
CCATGCACTGCCAGCTTGAATAGAGTCGAGTTTGAGAACACGACCAACATCTTGTCGAAC
AATATCTACCAAAAATGTGGTATGATATAGGAACAATGTTACTCCATAGTCCTCAAAGAT
GACAGAAGACAACAAGTCCTTCCTGGCGAAGGCGGTTTTGGCATTTGGCACCGACGCGTG
AATCAAACAGGACAACGATTCCCACTGGTTCAGACTCAGTGAGTCACCCACAAACATTAT
CTTCTTCCCTCCCCACCTCCTCAAAAAATCCACTCCATCAAACCTGGGTACATCACAAGA
ATCAGGCTTCCAAGAATATCTGAGGTACTGAGTATCAGGGCGGCCATACTTTTGACAATC
AAACTCAGGATCAATGAAGGGACAACTTGAAGATTCATAGAGTGGGTATGAAGAATCAAC
AACCCATTTTCCTAGAAACAAATTACAACCACTCAAAACCTTTCTACTTCTCAATCTGCT
CACATTGTAAACTTGCTCTGTTTTTGCCTCTTGAATAAACAGAGACACCAAAAACAGAGC
TACGAGAAACAAAGTTAACAGAGCTTGGTTGTACCAATAACCCATCTCGAATTTCGATGC
ACGAAAGGTGAAGATAAAGACAGTAGTGAACCGAAGGTGCTGAAGAATCCGTGAGCTAGC
TTGTATACATATATATATATATATATATATAGAGAGAGAGAGAGAGAGAGAGAGAGAGAT
GGAGTA
>TeaL_125581
AAAAAACAACTGAAAAACCAAAAACAAAACAAATTAATTTTCATTTTTTATCTGTATTTT
TTTTGTCTTCTAATCAAGTAGGACATGAAATTTGAAAGAAATTGCTAAAATGTGGAACCA
ACCCATACCATAGACACAGACAGTATAAGTTAACCTTGTACCACACGGTAACTCGGGTGT
ACCCACCCAGCTACCCTATATTTTGCCGCTGGCTTTGGGATAGCACAAACTCTGCGTCCA
AACACTACCCAAACCCCTCTCTATATATTGAACCTATCCATTGATGAATCGCGCAAGGGT
TTTTAGATATCTAAGAGAGAGAAGCGATTAGATTCTCGAATATAGGAGTCTGGTCCGATC
GCACAAGACTGGGAGCCGGTGGTGATCCGCAAAAAGGCTCCGACCGCGGCCGCACGGAAG
GATGAGAAAGCCGTCAACGCCGCTCGCCGCGCCGGCGCTGACATCGAAACTATCAAGAAA
TCAAACGCGGGCTCAAACAAAGCTGCCTCGAGCAGCACTACTTTGAACACTAGGAAGCTC
GACGAAGAGACAGAGAATCTTTCTCATGATAAGGTGCCAACTGAACTGAAGAAAGCCATC
ATGCAAGCTAGGATGGATAAGAAACTCACTCAGTCTCAACTTGCTCAACTGATTAATGAG
AAACCACAAGTGATACAGGAGTATGAATCTGGAAAAGCCATTCCAAATCAACAGATAATC
TCAAAATTGGAGAGGGCTCTCGGTGCAAAGCTGCGAGGAAAGAAGTAAAAGAAGCTGCAT
GGAAGTTAACTTTGGGCTCTTTCAGCCTCTCTTTTTAGTCTTAGTACTTGGTGTTAGTAA
ATGTAACCTTTTTCTTTTAAAACCGATTGCCATGGCTCATCTGTAAGAAACTCTGGCTGA
TGAATGGTAAAACCTTTATTCTGTTTTCTAAGAATGGTAAAACTTGACTTAAATGTGATG
CAATGTAGATCTTAGAACAATACATACATTTTACAGGCATTCACTCTGATATGCATTTAA
ATAACAAACGTCCAATACACTTTCAAGCAAGATTGTTTGCAAATGAACTCGGATAAAGTC
AAGTAAATATCATACTAAAGCAATATACATGTACATCACCTGCTTCCTCCAACCAGACTA
CAGCTGTCCAAAGAAAAGAGGTGGCAATTGAAAACACAGGGTGTAACTATTCGCAGGCGA
GTTTTGTACCAAAGCTGGTGAGGCAAATGGCAAATGCCTGAAATGCGGATAAGGGCTGCC
TATAATCCATCGTGAAAGTATCGTCTCCTACTTTACCGAATTGGAGGAGAACTGTTTCCT
CATCGCCTTTTCCTCCTGGCTGGCTCTGATCTATTGTTGCAACCAGTTGAAAGTTCTTCA
CAGATGCAACTGTCACCCGGCCATGGAAATTCAAGCACCAGCACTGCAAGTGTTCGTGCC
ATCTCGGAGCTTTGTTTCTCAGAACAGTGAAGCTGGGGGTAGCAGACTCTGGCTTTTTTG
TATCAGAATTGTCCTGAGGTTTGTTTGCTTCGGTTTCTCCCGAGCACGGGCATTTAAGCG
AACATAGCATCCTCCTTGGACCTCTTGATTTCAAGAGGTTGAACTTGTAGGAGACCTGTC
CAACCTCAAAGTTGCCTGCAGGAACCTGGGGACTTATTTGCTTGCTTGCAAAACGGCGGC
AACTTCTGCTGCTAGAGGGCTTTGCACCACTGTGTGGGGGTTGGCTATCATAGATTGTAA
AGTTGGTACCGAGAAAATCGGAACTTAGCTTTCCAACATAGGCATTGCTTCCTTGGGACA
TGTCATCTGCATCAAGTGATATAACGTACTCAGTATGAGCACCATGTCTATATCTTCGTG
CTGCTAGGAGAAACTTTCCCATGTCTGTAAAGGATGGGTTAAGACCAAGATACAGGTAAA
ATGTTGAGTTCTTCTTGTTCCGTCTTATAAGACACTGAAGAGGAGAGTCCCGGGGACCCG
GCTGTTTGAGGCAAGAAGGGAAGGTGATCTGGCCACTGCGAAACGGAGACCTAACGATCT
CTCTGGTGACTCCTCTCCACCTCTTGCACACACAAGCGCAAGCGACGACGTTTTGTCGGA
TCGGCCACCGATCTTCGCTCGCTTCGACTCTCCGTATGATCTCTCCGAGTAGCTCCGGCA
GCATATTCGACCAAGAGCCCTCCAATTCGGCCTCAACATCGTCGTCTCTACCATTACTCC
TCAAATTCGCTTCAGCCTGTGCAGTGTCTAGGGTTTTGAATTCTTTGAACGATTTGGATA
GCGCAAAGGAGCGACTGTTGATCCTTCGCGAGAGAAATGATCTTCTGAGTGACATGTTAT
CTGTAGCGTCTCATCTAGAGAGAGAGAGAGAGGAGCAAGTGAGAGGAAACCAGAGAAAAT
TGATAGTGTCACTGGCTTGTCTGAGATTTTTTGCTCATCTTGACTTGTCGAGGTTTTCGT
AACAAGTTGACGGGTAGATTACATTTTGATCCTTTTAT
>TeaL_125582
GAGAGATGAACATGCTTCTTTCATTGATTTTTAATCAGTTGTCACGTATATGTTTCTCAT
TTTTCTCCTTTCCTCTTTTTCTATCATACAACAATTCCTTACTCTTATGCAAGGAAATTC
AGGGGCACAAGTCTTATAGATTGAAAACTACATAAAAAAAAATTGAGCAGTCCCTATTAG
CACGGTCTCTAAAAATGAAAATGGAGTGAAAGAGTTAGAGATTCTACCTCCTCCCAAGCT
TTTTGTTTTTTGGGTGGTGCTAAAAGGCTTATTTCCAATTTCTGGAATATTCAGTATTAT
ATTTGCTTCATTGAATGTAATCCTCATAGTAGCTATCACTTATAACGGAGACAAACCTTT
CGAGCCAAGGAAGTCTTTCATGGTATCGACATAAGAGTCTGTACAGCGAGGCGGGGATTG
GTGAGGGTGATGAATCTGATGATCACTCAAACTGAATCCCCCCGAAAGGAAACTCTGGAT
TAGTGCCAGCTGTGATCTCTCTTGATCTGAGTAAGAATCCATAATCACAGGGAATGAATC
ATAGCTATCCCATGCCCACTGTTCGGATTCTTGTGTAGGGTGAGTGACTGAGTCCTCAGA
GTTCTCTTCATCCCAGAATGCACACTGACATGTCTGTTCACCATCCCTGTAACCGGCACC
CAAAACTCGTGCCCACACCGGCATGTCATGTGGCAGCAACCATGTGTTAGCTCAATCATC
CGCCAGCACTGTTGGCAGCGCCTCCACCTTTTATTTTGTGCTAGACGATGGAGTGTAATG
TCACCAGCATCCCTCTCCTCCAAAGGGAGGTTTCGATACTCTTCACAGCTCAACAAAGAA
TGCCAAGAGACCCCACATTCAACACAGATAAATCTGTGACAAACTGGGCACTCCACACAA
CTGTTTTCTGACTGACTTGATGAGCTTGCCCTTGCTGATAAGCATTCATGAGGATAAAAA
AGAACCGAACAATTTGGAAAGGGGCAATAAATTTTGTCCGAGTGGAGAACATTTGCATCT
GCAAGTGCTCTCTCCAACATTTCATAAGAGACAACAGGAAGAAAAGATCTGCATTCAGTG
GCGGAGATATAATATTTGCACCTCAACTGAGGACATCTAATGGGGACTTGAGCGGACTGT
ACTTTCTCATTGACATAGGTTTTCATACAATGGGAGCAAAACTTGTGGGAACATTTCATT
GTGATCATCATCTTTGCTGGCTTCTCCTCAGAACAAATGGAACAGTTTTCATATGATTCA
TCTCCCTCAGCAGGAAAAGAGACAATCCCAATTGCCACTTGGGCCAAGTGTAATGGCCTT
TCTAGGTCAGTATAGGGTACCAATTTAAGAATAAATGTATCCAGATCTTTGGCATGTTCT
AGGATCCTTTGCCTCAATGCTAGAAGAAGTGGATTCTCAAGTTTCTCCACATTAATAATC
TGATCATATAAAATCTCCGAGTCAGTAAAAGCAAATACCCGCATAATCTTATTTTGCGCA
GCCTCCAACAGACCATCCATCAAAGCTAAATAGTCCGCCACAGACTCATCCACAAAGAAA
TCAAGCTTTTTCTGTACTTGAATCAAAGGAACATTAGCTGATCTTTCCATAACCACCCCA
ATCCCAGAGACCCCAGTGCCACATCCTCCAGCCTCTGCTATTGATGCACGAACATATTCA
CCGAAACATCATCAAGATTGTCCTTCGAACTTTCCTTCGCTGATTCTTCCCTCTCCATCA
ATTCATCTTCATCTTCGCAACAACTCCGGAAATCTTCTTCATCTTCTTCGAATTTCACTT
CCCTAGACGAATTCACATAAGACCCACAACCAAAAATTACTTGCTCTTCCATTTTCACCA
ACTTCCCCGGGAATCAACAACAGTTCTGTAACTCTAATACTTGTGTTTGGTATCAAAATC
TACTCACAAACCATCAACAAACCATGTCCTG
>TeaL_125583
TGGGATGAAATTTTGAACTCAGTCCAGACTTAACAGTTTTAGAATTTACTGATATGTTCA
TGATCATCTGTTCTATTATACATTCCAACCTGGTTTTGCGAGGATCTTGAGATAACTGCA
CTGTTTCCATTGCTCCTATGCTGGCAACATGAGAAGCACTGACACAGACATGGGTATGGA
CGTGGGACACACTGATTTTGAAAAAAATTAGGATACAAACATGATGGGGATATGCTATGA
AGCATGTGTGCGGGTATGTATACTAGTACTGGTACATTATGGGATCGCCGATATGACAAG
ACCTAAAAAAATAGGATACGGGTACAACTGGGGTACGTCAATAAATTTTTTATTTTTTAT
AATTTATAGTTTGAGATTCAATCTACAAATCAAAGTTCAATACCAAAACTAAAAGGAGAA
ATTACAAAATCAAAAGAGAAATCATAGTTCAACAATACCAATACCAAAGCAAAGTCTATA
AGCTGTTTTAATGCCATTAAATAGGAGAAATTACAAAATAAAGTTTCATTCCAAAAGCGA
GCTAAGCAAAATTTGAAAACTTAAAACTTCAATTTTCACTTCCATCAATTTCATCATTGA
ATAATACATCTTTCATCTCTGGCACATTAAGTAAAGGATTTGCAATTTCAAGTAAATCAA
AATTCTCTAATAAATGTATCTCCACCAATGTCCCATAGCTTGGTGTACCCTCAATGTATC
CATCCTGTACCCATGAAGTACCAACGGAGTACCCAACTACCAAAGAATGTATAAGAAGTA
TCCGGTACGTATTTCGAGTACTCGGTACACATGCAGCCCTATCGGTATGAGTACCCGTAC
CCGGTACGAGTATGACAACATTTTTAAAGTACCAGTGCTTCATAGTTAATCACAGAAATA
TAACAAAATAAGCATAGAAGTACTTTTGAAACCGAAATAAAGCTATGAACAATTGCGCAT
CAATTCCTCAAAAACAAGCTGGTCCACCTGAGATTCTATCATTTCCTCCGAGTAGCAGCC
ATCAAAGTAGTCGTCAATAATACCAACAAAAGTCCAAAAAGCATTTTCTTCAGGCATCAT
CAGCAGCAATATGCCGGCAAAGAAGTTCATTGCCTGACAATACCCAACAGAGGGGTTATG
TCGAGCATATGCTAAAAGTAGGCGCCTTAAGGAATCCCTACCATTTTCATCCAGTGCAGG
ATGACCTGGGAAAGTTCGATGCAGATCCTTCTCAATCTGCTTTTTCAATTTTTCAGGTAC
ACCAACTGTGTCTCCATTTGGGCCCCTGTTGCCGTTGCCTGATTTATCATGCTCCTGTGT
ATCACTGGCATCACTTTCTGAAGCTAGCAAATTCTCATAATATCTCTCCACCCGTCGTGT
CCTCACACCGACAAAGGCTTGCCATACTTCTCCTCTGAGGTCCCTTGGTATTCCCCCATG
AACAAGGAACTCCAATTCTTCTTTCCAAGGGAAAAAAGGTTCTGGAGAGATCCCATCACT
CACAGCAATTGCTTCTGCAGGAGCATTCCTAGTATCATCATCTACTATCTCGTTATCATA
GAATTCTTCCTCAAAGTCTTCTTCAGATTCCCCTCTTGAAGTTATCGTCTCATCAATTGG
TGGAAGATGATTTTGAGCAGTGGTTATATGCTCTTCTTTCATGTTCTTTCTCTTCTTGAC
ACGGAAACTCATCATATTTTCAATGGAATGAAGTGACAGTCTAATCTGAGCCCATGTTTG
CACCTTATCGGTTTTTGTTTGTTTTGACTCCTGTACCTCCTTCTCAGGTTCCTTTTCTGT
CTGAATGTCACAAGCTGACTTCCCTCCACTTGAATCATCCCCTTCCCCACTTAACTGTGG
ACTAGGCTCTTCCCTCTGCTCTGTAACTTCACCATGCAATCTGTTGCTACTTTCTTCCTC
AGGTGAGCACCGTTGAGCAGACTCTGCTTGCTGGTCAAGAAACCTTTTCCACTTTCCTGA
TCTTTCTTCTTCCTCTTCCTTGTAGATATTAGCGTACTCCTTATATCTTTGAAGGTGTTG
TGGTCTCACAG
>TeaL_125584
TGATTCAGTAGCTAAAATGAAGGCCGCTGAAGATGCCCTGCAAGAAAAGGAGAAGCAAAA
ACCTTCATTCGAGCTCTCTGGGAAGCTTGCTGCGGAAACTAACAGAGTCAGAGGGTGACA
TGTGTTGGGGGCATTTTTGCTTAAGCTATGATGGTTGGAAGCTACTTGCTGACAGTGAAC
CTATCAGCAATTATGGGATCAACGATGGAGATCAGCTTCATTTTGTCCAGCACGTCTCAG
TTAACTACAATCTAATAAGGAGCCGACCACCAAAAGATAGATTGTTTGCTTTGGAACAAC
TCAAGATATCAGATGCCCGCTTAGAGGTGGAACAGAAAGATGAAAAAGATGACAGCAGTG
ATGATCAAGAAAATTCACCACCCCAGCATTATGATGTCGGGAGCGAGGATATCATGAGCA
GCCATGAATCGCAGTTTTCTCAGTCATTTGGACGGTGGTTCGCATATCGTAGACTGGGGA
ACCCAACAAGAATACTATCATTTATATTTAAGTCCGTTTGGGCATTAGCAAGAAAGGGTA
TTAATTCAAACATTTTTTTGTTTGAATTAATACCAAACAAACACATCACCACCAGAAGAT
CAGATATTTCCTGAGTAGCAGTTTGCTTATTGTGGAATGCGGACGTGTAAAG
>TeaL_125585
AACCCGTTGGATATCTCTATCTTCGATCCATATGAAAAACCCGAAACCCTTGAAATCGAC
TCCTTCAAATCGTCTTTCTAATAGAGAAGATGAAGACAAAACCCTAAGACGACGCAAACA
AATGAAGAAGATGAACAAGACGAAAGCTTGAGATTGCTGAAATTGTCTGAAATCCATCAC
GCATCTTGAAATCCAGGTAATTTTTTGTTTGAGATAGTCTTTATGATGATGTAGACTTTC
TACATGCTTGCTTGGCTGAAAAAGATACTCTATTTGCAAGTCAACTCATTTTTGTTTGCC
GGAGCTAGCCTTCCAAATCAATCCTCATACATAGAGATGCTCTTCAAACTCTGAAGTTGT
TGTCAACTTGAGCTCAGAGTTCATCATGCCAGGCGTGAAACTCAAACTATATTGTTATTA
TTATTTTTAATATCAAGTGCCAACTTTGGTCATAAATCTGTTTTTCGAACTCATGGACCA
TGTTTGATCGTCTGCTTGCGGATGAGGATTGGATTGTTAATTTGTGAGTCTGATTAAAAT
TTATGTTTTGTTTGGTTGTGACAAAGTAATATAGGAATTTAATCTCCTTTTAAGGGTGAG
ATTCATAGCCCAATCTCATGGGATTAG
>TeaL_125586
TCTTTCTTTTCTTTTCTTCTTTTTTCCTCCCTTTATCTACTAAATAAATCAACAAAATGC
GCTTTTACAAATTTGGGTGAGAGGTACAACTAATAATACATAATGTACATCCAATCTGAA
TCTATACAAAATTACAGTACTTTCTTCAATAAGCTGACCTCCAAAGGGCTTAAAAACACA
GCCACTGGGCTGTACTCCCTCGTTAATTAAAAATTGGCCATTTGAGTTAGCATCAGAAAT
TCCTAAGAAGCTTACTCAAGAAAAAGAGAGGCAGCAGCATCTGCCGATTCTGCAATTCGA
GCTGCTTCAGCAATTCTAAGCGCCATTGCAGCTTTGTAAGTTGCCAGGTCAGCATTCTCC
ATGAGAAGCTGTGCTCTTTGACGCTTCACAGCAGCTGAACTGCCTGATCTACTTGCTGCA
GCTTTAGCTTCTTGGACTCTAAGCAAGGCATTCTGTTCTTCCAAAACATCTTGTTCTGTT
GCCATGGCTTGCAAGAGCGTTCGCTGCTTGCCTCTCCCAGAATTGCTTGCCTGTCGTTTG
AATGACCTTTTCTTACGAAAAATGGGCTTCGGGAGCAGTTCAGCTTTCCTTGGCTGAAAA
CACTGGAAAACCCTAATCAGTGCTGAACGTTTCTGCTTCCGTTTTTTCAACCAATAATTA
TACACAGCTTCAACAACCTCCTTTCTCTCTAGATCCAAACAAAGATCCACTGCTGCTTTC
TCATCAGAGTAATCATCTGGACTGCAATAGAAAGCTTTCTCAAAAGCATCAATTATTAAC
TCAAAAATCTCCTCTGATATGTGCTCCCACTGCTCATTCCCTGCTGCAAAAGACTCATTG
TTTAATGTTCTGAGCCACTCCTCATCGTCAGAGTCCATGTCATAATTTGCTGTCCTCTTT
GCCAATGCTCTTGACAACTCATCATCTTTCACACTAATGTATGAAATTGGTCGCCTAAAG
TCTACATTGCTGCTATCAGCATAACCTGATACTTCATATACCCCAGGAACAGGGATGATA
TTACCACTTGGGACCTGCACATTGCGATTAGAACATTCCTTATAAAGTTCCTTAAAAATC
AACCAGTCTCGCCTATCAGGAAACTCTAGCTTCCAATTATTATTATCTTCTGTCCATATA
ATGTCATTAGTAACACGATTGCAACTACAGGGTCTCATAAGTTTTAGTGCAGTAAGGCTG
TGTCTTGTTATCCCGTCTTTCTTAACTGCAAGAGACCACTGTTTTGAAGCAGAAATTTCC
AGCTTAACAATTGCACCTTGTATTCTGTAACACTTGTGCGATTCAACAACCAAAATGTTT
GCGGAGCAGCAAGTTGAATCAATGTCCTGTGTCAATGCCACCAATGAAGATTTCAGTTCT
TTGATGTTTGGTGTTGAACACTTCTGAACAGAACTCCTCAGTTGACGATCAGAAGGAGCA
GGAGCCAACAGATGACCATTTTTTCTAGAACTAACCAAATTCGAACCCAAAGGGCCATTA
ACTTTACGCCGGCGGAAAATAGAAGGATTTATCATTCTCTTAGACCTCAGAGAACTCCTC
CTCTTCCGGATATTGTGAGCATTAACACCATTCCTAAATTGAACAGCTCTACCAGTTAAT
TTGGGAGCTTCAACAGCAGAGTAAAATATGTCCCCCATCCCATAATTATTATTTCCAGAT
ATTAAAGTTCCAAATCCAGGAGTATCTTTCTCAGAAGAGATGCATGGCAGGTGTTCCACA
ACTTCAGTCATTCTATCATCCATCACGTTTGAATAAGTTACGGTAACATTAGACAAGCAT
GCAGATCTAAGAAGCAAGCTTGAATGCAAATACATGAAGCAGAATGGAACTGCAGAAAAT
TCCACAGTAAACAATGGTATAAAACACCTGGCTCCAAAAAATTTGCAATTTCCAGAGCTT
TTGGTGGAAAGATTGGTGGAAAGAGAATCCGGTAAAAAATGAATTCCTTGTGATGAGAAA
ACATGAGCAACAGGTTCAGAGCGCACAAATGCAGAAAGCTGTAACAATTTCAGCTTGGCC
CTCTTCATGTACCTCAAAATCAAGCTCAAAAGGCAAGCAAACTCATCAATACTGCAAGAA
GAAGGTTCAACAACAGCAATCAGAACCCTACTTCTAGCAAAACCTTGCCTCTCCCCAATT
CTCTTCCTGCTCCGTTGCTTCCTTACGAACTGCTTCCCATACTTCCTATCTTCCAAAGCA
ATCTTGTTCTCAGAACTACCTTCAAAATCTGAACTTTTTGAATCTATTCTCTTCCTTTTC
CTCTGGTAAACAAAACCCCAAATCCTATCTACACTACTATTCTGATTAACTAAACTCCTA
TTCCGATTTCCCACCGATTCGGGCTCCGATATTTGTTCATCAATGTCCATTACTGCAAAT
TCTTGCCGCTTCAAACCAACATCATCATCAAGTCGCCACCCATTCTCCTTGCAATGGCTA
CCGCCACCGCCGCCACCGTCCTGAGAATTATCGAGAAGCTCAATCCACTCCTCCCCATTG
GAAGTGGCGGCGGCAGTGGCAGCCGCCACTCTCGTGTGCTTTCCCTCACCGGGACCGGTC
CACAACCGCCTTCCCGACCTCAAAACCCTAGCCCCGAAAACCCTCGTCGTCCTTCTCATC
CCAACTGAAGGCATCTGCGCGTGGTTCCGATGAGGCAAAACACCGGACTCAATCTTTCCC
CTTCGAATCACAGCTCTCCAGACTCGTCCCAACCCAACCACACCACTCACTCACTTCAAC
TCAGATTTCTCACTCACTCTACAAAGTTCCACAGTTTAACAACATCGAATCACAGAATCT
CCAACGAATCAACCATAAAAGGCCTGATTCATAATTAAAAAAATCATTCAGTAACGCATC
GTATACAAGAGAGCGTACCTGAGAACATAATCGAATCGAAGCCTAAAAATCAGACTTTAG
ATCGAACAAAACGAGAATCCAGAGGTTCAGACTATGGATCTAACATAAAAGTGAGATTTA
ATTGTCTAGAAAATCGGATATCGAAGCTTTCGAGTCTTTCTTGTGGAAGAAGAAGAGAAA
GCTGCGGAGGTAGGGATACGTAGTACGTTCTAGGGTTTATGATGAAACTGTGTGGGAGGC
GGGAGGTAACTACTAGCCGACCTTTGGGAGCC
>TeaL_125587
CAGCTTTCTCCAATTCATCCCGCATCCTTTCATTTTCCAGTGGTCTTCTATATCGATTAT
GCACAAAGACAATCAAAGGACTGAAGTCCTTGAACACAGTCTCCTCACATTCTCGGGTGG
TGATGTCTTTGATTGGACGAATGTAACATCTTGCCACACCAATTCATTTTCACTATCATA
ATTCTCATCATCATTGTCCTTCTTGATATTTTTTATAGTAATCTTGTCGAAGAATTGATC
CAAGCTGAAACCCCACCCATCAGAATCTTCGGGCCAATCAGAATCAGACTCCTCCACAAC
AAGTGGATAATCAGCCAAACGCTTCTGCATCTTCTTCCTCCTCTTGACAGGGTCTACTTC
CTCTTCGACATCCGGATTCATATAAATCACTTCTCTAATCTTCCTGCTCCATTCTTGCCT
CTGTTCCTCAAGTAAGGGCTCATCATCCTCCCCATCACTCCCACTGGATGCTTCTCCATC
CTTTTTCCCCCCATCATCATCAGGCTTGAGTCTTTCAGCTATTCTAGAAGCTCTTAATTT
GCTTAATGTGAAACCACCAGCCTGCCTTTCATAATCAAATTCACAGGAAATATACGTCAG
GAATATGCAAGCCAAAATAATCTTTATAGCAATTGATATTATAACAGAAAGGGGCGCAAT
TGGGAAGGTGACTTCGGAAAGTTT
>TeaL_125588
GTATGTATAGATTTGCACACTCAGCAATTGCGCATTAAAAAAGTAGACCAAACACAGCGT
TTACGATTTTCTCACCAAGTTTAACCGCATCCAAACAAACACAGAGTCACTTCCCCCGTT
GCCGCCCTCGAGCAGCTCTCTGCCTCGTTCCCCCACCGCCTCCACTTTTTAGAAGCCAAG
CATTCATTCAGTGGTCTCAGAAATGGTGCTACAACATACAATTGGGTTCGGACATTTTTT
TCTCTTATCCGCTGAAAGAGAAAAATTTTAAAGATTCCCCTTATTCTTCCGTTGCTGCTA
CCACTACTAATCAGTTTAAGGAAAAAGGGTGGAAAACTGGTGTGCTTTCCTCAAGGATGG
ACAATTCTACCCCTGTCAATATCATCACCAAACTTTCCGAAGTCACCTTCCC
>TeaL_125589
TATCCCAGCAATCAACTTTCATGGACAAGTCAAACCACAATTCCACCTAATTAAAAAATA
ATTTTCCCACGAGCCAAACAACTCACCGCCCTAAACCAAAGCACTTCGCTAGTTAACATA
ATTAAGTAAGTAATCTCTGTTATTCACAGTATATAGAGAGAGAGAATCACCAACTCAGAG
GAGAGAGAGAGAGAAAGCAAAGCAGAGGACTGGAAGACAGAAAGAGAGAAACGTGAGGTC
GTTGTTCCAAGGACCCTGGTGTTATCTTTTTTCTCTCCTCACAAATTTCGTCACTTTACT
CTGGTTTCTAATTCATATCTACATATATTTTGCTCCTCTCTCTCTCTCTCTTCAAACTCT
AGTGTAAACTCCATCTGGGTCTCCAATGGGGAGTTGGGTTTTGTCAGAATGCTGCATTAG
ACCCATCCCTCAACACTTTCCAAGACCCAGAACTGGATTTATCAACCCTAGCCAATCAAA
GATTGGTTTTTTACATGTAAACAAGAAATTCACAGATCTAAAGTGCCTTTCAATCTCTTC
CCCAACTGGGTTTCATAGAGAGAGAAAGTGGGTTCTCAAGGTGAGTGCTCCATTGAAGGT
TGCTTCTGTGGAAGAAGATGAGATTGAATTCGACCCAGGCTCGCCGCCGCCGTTCAAATT
ATCCGAAATTCGAGCCGCCATTCCGAAGCATTGCTGGGTTAAGAATCCATGGACGTCTAT
GAGCTATGTTTTCAGAGATGTTTGTGTTGTTTTTGGGTTGGCTGCAATGGCTGCATATTT
CAACAACTGGCTTGTTTGGCCTCTTTATTGGGCAGCTCAGGGAACTATGTTTTGGGCTCT
CTTTGTTCTTGGTCATGATTGTGGTCATGGAAGCTTTTCAAACAATCCCAAGCTAAATAG
TGTGGTTGGTCATCTCCTACATTCTTCAATTCTTGTGCCCTACCATGGATGGAGAATTAG
CCATAGGACACATCATCAGAATCATGGACATGTTGAGAATGATGAATCATGGCATCCGTT
GTCTGAGAAAATTTACAATACATTGGATGGCATTACCCGAACTCTGCGGTTCACCATTCC
TTTCCCCATGCTGGCATACCCCTTTTACCTGTGGGGTAGAAGTCCTGGGAAGACTGGCTC
GCACTTCCACCCAAACAGTGACTTGTTTGTCCCCAGTGAGAGGAAAGATGTGATCACTTC
CACTGTATGTTGGACAACAATGGCTGCTTTGCTTGTGGGATTGTGTTTTGTGATCGGTCC
TGTTCAAATGCTCAAACTCTATGGCATTCCATACTGGGGTTTTGTAATGTGGCTGGATCT
CGTAACCTACTTGCATCACCATGGCCACGAAGAGAAACTTCCTTGGTATCGTGGAAAGGA
ATGGAACTACCTACGGGGAGGGTTGACCACACTTGATCGTGACTACGGATGTATTAATAA
CATCCACCATGATATTGGAACTCATGTGATTCACCACCTCTTTCCTCAAATCCCACACTA
TCACTTAGTGGAAGCAACTGAGGCAGCTAAGCCAGTGCTCGGGAAGTATTACAGGGAGCC
CAAGAAATCAGGTCCTTTACCATTCCACCTAATTGGAAATTTGATAACGAGCATGAAACA
AGACCACTATGTTAGTGATGCAGGGGATGTTGTGTACTACCAAACTGACCCTAAGCTTAG
TAGCTCTTCTAAATCCGAGTGAAGATATTAATTTAAAACAGAGGAAGGTATTTGAGCTAT
ATTTATACACCAATGGCCTTGCTTAACTTCGACATTATCCGGGCATGAATTGCAACAAGG
ATGCAAAAACATATATAGTTACCTGAACTTTTCCATATCGAAGAGGGGAGAGAGAGAGAG
AGGGAGAGACGTGTTACTAGCACAAAGATTATTGCAGATGCCTTGTTTAAAACATCAGCG
GAAGATGTATTGAGGGTATTTTCAATATTGAAATAGTGGAATTAATGAAATATGTATAAT
TTATTCTTCCTGAAGAGGAAATCATCTCTTCAGCAAATCTATCATTTTTTTTTTTTGATG
TATTATTTAGATGAAATTCC
>TeaL_125590
GAGCTTAACCGATGTTCCCTTCACTGCCCTTGCAGCAAGATCATCGCTAGATTCCTCTTG
TAAAACTTCCATTCCAGCAGCATTCGCACTGGTATTCTCACATGTACCTCCAGTGTCCCA
ATCTCCATTGAAGAAATGCCTTGGTGAAATAGACCGGTAAAATGCTTTTAATCCCGGATA
TCTTGGTAGTTGCGAGTTCACCCACTTGATGATGCTGTGAACTGTCAAGTTTCTGGCGCC
TGGGATACCTGCAATTTTTCTATCAGTATTAGGAACACCCCCAACATACATCACCCAACG
GTTAGCGTTGAGCTTCCCTCTATTCCAATGGTGCCCGGTATTGAGAACAAGGACATCAAA
TTTGTGAAGGTAATGGCGCAAAAATGCTGGTGGCCGATCAAGGTGCATGGCAACATCAGT
CGAACGGTTAGTTATATCAAGGGGCACCAAGTCANNNNNNNNNNNNNNNNNNNNNNNNNT
GGTGTTTGGGAACCGATAAGCCCATCCACCAGGACGAATGGCCCCACGACCTTTGACAAG
ACCATACTCCTCTCCAACATTTAAAACATCAGTCCTCTGCTCACCACCTGTTACCATGCA
CATTACTGACTGAAACTGCTGTCGTCCCAACGAATCCCCGACAAAAGCTAGAGTTTTATC
CTTCATCCTACTAAGGAATTTTGAGCCTGTAAAATCTTCCATTTTGCAATCTTTAGGTTG
CCACCGTAATTTCTCATACTGAAAATCCTGGCGCTGTGTCAGGCGGCATGACCACATTGA
TGACAGCCATTGTTTACAGCCAAATCCAGAATACAAAGGTCGACTATCATCTGTGACCCA
TTTTCCTTTGGCATAGCTACAGGCTTGTTTTTCCACATGAGACGTCAAATTGTTATTGTC
TTCTCCTCTAACGGAAGAATCTGTCCTCACAGAACTCGATGGTGCCACTAGATTCTTCTT
TTCTCCTTGTTTTGAACTATTCTTTTGTTTTGAAACTTGTTCAACATCTGAGACTTCTTT
CGTACTTGGGGAAATTTCATGTTCTTTGTCCAGAAGAGTGGTTAAATTTGTATTCCCTTC
CTCCACCGCAGAAGAGCTTGTGTTAGTGGCATTCACTACTGCTATATCCACACCTTTTTC
CGATTGTTCTAAAATGTTTTCTCCTACTGAAACTTGCTGCTCTTTTATTTTATCATCTTT
TTCCAATTGATCTGAAATGTTTTCTCCTACTGAAACTTGCTTCTCTTTTATTTTGTCATC
TGGTATCACTTTTTCCGATTGTTCTGAAATGTCTCCTCCTACTGAAACTTGCTTCTCTTC
TATTTTATCATCTGGTATCACTGCAGACAGCCGCATAACATGATCCTGAGGCGGAAGAAT
GGTGGTGAGAAATGGGGTTTTCTCCCATGCCCATAAAACAACGGTTCCACAGACAAGAGT
AATGAGGATGAGATAGACATGATTATTCCTCAGTCCGTAAAAGATTGCTTTCATCCTTAA
AACTTCAAATATACAGTCTCAAATTCATCTAGACATTCATCAAAGGGATTGTGTTTCTTC
AGATCAATATCTGTAAATTGAGCCTCCAAAAAGCTTGGATCTCTGGAAAATGATTGAATC
ATGTGCCTATAATTGTGTTGTGGTGAT
>TeaL_125591
ATGTGGCTCGTGTCCAACGCCGAAACATAGTTATGTTCCGAGAACGATTCTGAATTTGTC
TGCTGTATGTATCCATATCTACAATGCTGAAGCCAGCACTCATAAACAAGGCTGACAAAT
ATTCTTCTGAAAAGTAAAAAGCACAAGTGCCATCTCCTCGTACATAGAAGTTCTCACTAA
TCATCTGATTCCTCTTGCGTAACTCTACTTGAGCATAATCTCCTATTGCGTAATCCCGTA
ACAAGAAACGACGAAGCCCAATTCACCATAACTCAATGAAGAAGTAAAATGAATTAGAGA
GAAACAAAAACAGCTAAAAGTGAGAAGTAAAGGGCAACAATGACTATGGGATGTTTTCTA
GAATTCATTGGAAAGAACTAACATGCTCCAACAAATATTCCTCATTATATATTTTGAACA
ATAGGGCTCCGTTTGGATAGATGTGGATTT
>TeaL_125592
TATACAGCACCCAAAGTTTTACCTGAACAGAGGACTCAAGCGGCAGCCTCCAGTAACTCC
CTGTCTGCACGCTCCCTAATCCTCCTCTCAAGCTCCGGCCTGAAATGCCTGATAAGACCC
TGAACAGGCCAAGCAGCAGCATCACCCAAAGCACATATTGTGTGCCCTTCGATCTGCTTT
GTCACCTCTTGAAGCATGTCAATCTCCTCCAATTTAGCATTACCAACTTTCAATCTTTCC
ATGATCATCCAAAGCCATCCTGTACCTTCCCTGCAAGGTGTACACTGACCACAGCTCTCA
TGCTTGTAGAAGTAAGAGAGCCTTGCAATCGCATCCACAACATCAGTCGATTTATCCATC
ACAATCACAGCTGCAGTCCCCAACCCTGACTGGACAGCCTTGAGTGCATCATAGTCCATC
ATCACATCATCACATATGTGCTTGGGAAGCAAAGGGACAGATGAACCCCCTGGTATTACT
GCAAGTAAATTGTCCCATCCTCCTCTAACACCCCCACAGTGCCTGTCTATCAGCTCCTTT
AACGGCATGCTCATCTCCTCTTCAACTGTGCAAGGCTTGTTCACATGACCCGAAACGCAA
AATAGCTTTGTCCCAGAGTTGTTCTTCCTGCCAAAACTAGCAAACCACTCTGGCCCACGC
CTTAAAATGGTAGGAGAAACAGCAACTGTTTCAACATTTGTAACAGTTGTAGGACAACCA
TATAACCCTGCATTAGCTGGAAAAGGAGGCTTCAATCTCGGCTTCCCTTGTTTCCCTTCA
AGGCTCTCTAAAAGTGCTGTCTCTTCACCGCAGATATAGGCACCAGCACCATAGTGGATA
TGCACATCAAAATCATAACCAGATCCACAAGCATTCTTCCCTAGCAGTCCTGCTGCATAA
GCTTCTTTCCTAGCCTTCTCAAGGTTTAAGCGTTCATTCACGTATTCACCCCTGATGTAG
ATATATGCAGCGCTAGCCCTCATTCCCACCCCAGCTATGAGGCAGCCCTCTAATAGTTTG
TGAGGATCATGACGCATTATTTCCCTATCTTTACAGGTTCCAGGTTCACTTTCATCAGCA
TTAACAACAAGATATGAAGGGCGGCCATCAGATACTTTTGGCATGAAGGACCATTTGAGA
CCAGATGGAAAACCAGCACCACCACGTCCACGTAGACCAGACTTCTTAACTTCATTAACA
ATCCAATCAGCACCCTTGAGTACTAGGTCTTTAGTTCTGTACCAGTCACCCCTTTTCATG
GCCCCTTTGAGAAAGGGATCATGCAAACCATACAGGTTGGTGAAGATGCGGTCTTCATCT
TTCAGACCACCAAAATGGGTTTTCTCAGGAGGCGGGGGAGGAGGTGGAGGCTGTGGGGTG
CTAGCATTTGCTGCACCTTGAGTACTAAATAATCTACTGCCTAGGACCCACCTCTTGCTG
TGATTCTGAACCAAAGCTGCTCTATGAAGAGTAAGAATACCCTTGATGGGTGCCATAACA
CGAGCGATTATCAGATGGGATTTGAAGAAGAAGAAGAAGAAGATGATGATTTGCCAAGTG
CGAATACAAGTAACCGACGGTGGAGATGTATTATCAGAAATGGGGGAATTATCGGACGGT
GAGGATTAATTGTGGTTTTGTGATGATCACTAGAACACGTGGACTGCAGTGTTAAATCCC
GTGTAGTTCATGGGCCAAACCTCTGATTCTTGACGACGTGCTGCAAGTCCAATGGCCCAA
TCTCTATATATCCTCAATAGTATATAGAAAGAGTCCGATGATGTTGGAGAGACGGGCGTT
GGATGCCAATAGACCATAACCAAAGATCTAAATCCACACTCAACACCTAGGGTTTTCGAT
ACCAGGTGAGAGAGAACTCGGAAGAGAAGTAAATCGACAACCGAGATTCTTCTTCAATGA
ATCGATGATGAAATCAAAATTTGAAGAAGATTGAGCAAATCTGCCATGGATGCTTCCAAT
CTGTCTTGGAGCTCTAGAGAGAGAGCAAACCCGTTGAAGAGAGAACGAGAGTTGCAACTT
TTTGATCGCTAACCCGTGA
>TeaL_125593
CCCTTGGTCCTAATGTTTCAAGGTTTGATTCCTTACCTCATTCTATTCTTTCTAGGGCAC
TCAATGTGTACATATGATATGTGGATATTAGGGTTCTTCTTAAGCTTTGGCTGGACTGCA
AGAAGGTCTAGTGGTAGATCTGAGTATCTGCTCTAACTCTGCTGACAGTTGTGAAGGATT
CAATTACTTTCATTATTTTGTTTTCTTGCTTAAATTTTGGAATTTTATTTTTAGAGTGGT
GTGTGTGAAAATGTTGGTATGTAAGAGTTAGGTAGGTGGTTGTTTGAAGTAGTCTAGTTC
TATCATGCAATTTACACTTCTGAATTGCTTTTAACTATGGTTGTTCAACTACTCAAATCC
AAAAGGGTTAGGGAACTGTGATCACACTGTGTAGGGTTTTGATTGTGGTTAATTTAATCT
AGTACTTAACATTACCTTGAACAGAGTTGTGTTTTTGTTGACTAAATTCAGGATGATTTG
TTGGGTCTCTGATCCTAACAAGTGAAACCCATAATTTCTGGCATAAAATTGGTAAGTCTG
TCTCCCAGTTTTCCCTCGTTATCACAGAAAGGTAAAGCTATTGTGCATTGCAGTTCACTT
AAAATTGTATTAAAGCTATTTTATTATTTTTTTTTCTTTTAAAATGTGCCATCTCTGATT
TGTCTTCTTTTTTCTTTCTTTCATTTTCTGTAAAAATCTTTGATCTATAGTATGATATCC
ACTTCCTTCNNNNNNTTTATTCTCCATGTGTGTGTTGTGTGTGTGTGGGTGGGGGCTTGC
TTTGAAGGTGATTGAAAAAAGTCTTGTGCCTTATCTTTTTGTCCTTCTAAGATGCCTTCG
CCTCATACTTTTAGATTTTGATTACTTTCTGTTTTCTTTTTTATTCCCTTTGTCTCGAGA
TATAAAAATCTGTAGTAAAAATAATTATATAAAATCAAACACAACATTCTAGTAAGAAAG
TAAATATTTACATGACAAAAATGCAGCATGTTCTTTACAAAATAAGACAGTAAGATCTCA
AACACCTCTTGAAATATGAACCATGTGTATAGTTTGTGCCATTGGCATTACAAACATGAA
TCAACAGATCACTCAACACCAATAATGTATTATAACAGATTATTAACATATTATATTTCC
TAGAGCTGAATAAAAAACATCTAGCAGATGAGGAGTTGGAGAGTAGAGCATTAGAGAACT
GATTGGCCATGATAGGAGAAGTGTCACATGTACCAGGATTTTAATAATGCATAATTTAAT
TTTCTTTGGATAGTTTAGGGAAATGAAAAATATACACAAAATTAGTGTTGTACTATTATA
TATTAGCAAAGATGACATGCTTGACAACTGAACCAGTGCTTACCCCATTCCTCCAAGTGG
GACACCTTGGGATGCTGATGGCTTGGAGCTCTCGATTGAAAGGATTAATTG
>TeaL_125594
TTTTTTTCAAAAACTAATCTGCAATATTAATTGATTATTTTATGTTTCCATGCCAAAATT
TTTCACATTATAGCATTTATACATCATAAATAACGGTCAACCAAATAGGCCAAAGTACAA
CATATGCCCTGGAGATCAACTCTATGGGGGATTATAGTATGTTCTGACCGTGTCTTCGAC
CACTAATCCAAAAAAAAATTAAAACTAGCAGTGTCCCTTCAAACCTGGAGTAACCTCAAA
TGTCGCGTAGTGTTGCAAACCCATAGAACCTCTTGTTGACAATCACCAAAAGGCAAGTAA
ATAAAAGTATTCAACTTCAGAAACACAATGTACGTAAATTATACACATTTTCAAAAGGGA
ATGCGTTCTAGAATTGGGTTGGGTGCAGGTTGAACTGGGCGAAAAAGCCCTTGAATGATC
TTCCTTGGAGAGAGCAGCTTTCCACTCCTTTCATCTGGGAATATTTATAATCCACAGAAC
ATGTTGGAAACTTTTTATCACCCAAACAAGGTATAAACCACTTGTCTGGTCAGACAATAA
GGTCCTCAAATTTGTCTAGTTGTTTCTCCAGCTTTCCATTTGAAGAAATGGTTGCTCCTC
CATTTTCAGGGTTGTTCTTACGTATCTGGTTGTAAACCGAGTTTGGGATGGCAGAGCTGT
GCTTGCCTTCAAAGTAT
>TeaL_125595
AGAAATTGAAATTCCTCCGGAGAGGCACTGAGAACAGAGAGAGAGAGAGAGAGAGAGAGA
GAGAGAGAGAGAGAGATATCAGTGAGAGAGAGAGAGAGACATACCAGTGTTGGAAAGAAA
GAAGAAGACGAAAAGAAAAAAAAAACAAAAAATCCTCCAAAACCGTTTTGGAGGGCGACA
GGGTTGGGCCGCAGAAAAAGGCGACGGAGGATCCGGGTTCGGACGAGGAAGGGGAATAGA
GCAACAGAGGAATAGGAAGGAAGCATCCATCATGTATCATCTCCTCCCCAGCACTCCTTT
TTTTGCCCATAAACCCCATCGCTGCTGCTTCTCCTCCCCCCTATCACTCTCTGCCTCTCA
GGATTCTCGAGCTAAAACAATNNNNNACAATGCTGTCCTGTACTTTGATGGGCCTAAAGA
AAGAATTAAGAAACTGTTCAATGAGGTCCAGCTTTCTGTTTCTTCATATGACACAGCTTG
GGTAGCGTTGGTCCCTTCTCCAAATTCTTTTGGGACCCCTTGTTTCCCGGAGTGTATTGG
TTGGTTATTGGATAATCAGCTCAGCGATGGCTCATGGGGTCTTCCTCATCGTCATCCCTT
ATTAATTAAAGATGCCCTGTCGTCTACATTAGCATCTATCCTAGCACTTAAGCGATGGGG
TGTTGGTGAAGACAACAAAGGTCTACATTTTATTGAGTTGAATATCACTTCAGCTACCGA
TGAGAATCAACATTCTCCAATTGGGTTTGACATAATATTCCCTGGAATGCTTGAGTTTGC
CAAAGATTTAAACTTGAACCTCCCTTTTGAAACAAAAGATTTAGATGCCATGCGTCACAT
GAGGGAGTTAGAGCTCAGAAGAGGAGGCTACTCAGAGGAAAGGAAATCTTACCTAGCATA
TATTTCAGAAGGAATGGGGAAGTTACAGGACTGGGAAATGGTCTTGAAATATCAGAGGAA
GAATGGCTCACTGTTCAATTCCCCATCAACCACAGCAGCTGCTTCTATGCACCTTCAGGA
TGCTGGTTGTCTTAATTACCTGCGCTTACTCTTGGAGAAGTTTGGGAATGCTGTTCCGAC
AGTTTACCCTCTGGATATATATGCGCGTCTTTGCATGGTTGACAGTCTCGAAAGTTTGGG
AATTGAGCGGCATTTTAGGCAGGAAATCAAAAGTGTATTGGATGAAACATACAGATGCTG
GCTGCAGGGGGAGGAAGAGATATTCCTGGACACTGCCACTTGTGCCATGGCATTTCGGAT
ACTGCGTCTTAATGGCAGATCCCTTAACACAAATAACCAAAGGAAAGCATGAATCTAGTT
TCCTCTCTGGACATCAAAAGGAAATTGGTGATGCCCTTGAGTTATGCAGAGCTTCACAGA
TCATTATATTTCCAGATGAGTCAGCTCTGGAGAAACAACACTCATGGTCCAGTCATTTCC
TGAAACAGAAATTATACAATTGTACAATTCATGCA
>TeaL_125596
TGATACCTGACAGCATTTTGACTACCATTTTCCTTGGATAACCAGCAGGGTTTAGTTGAA
ATAGGTGAAGAAGCCAGAGGGCTGTCGATAATTGCAGTTAAGGGTGAATCCAATCCATCA
AGCTCATCATCACTAGTGTACGATTTCCTCAGCACCAAGGACCCACTTCTTGTCAGCTGG
GATTGGCTTCCAATCTCTCTGATAATACCAGCAACTGAAATTGCTGGTGGTGGTAAATAG
ACTATTGGAGTTGCGCTGCACGGGAAGTCCGTGACAAAACCTTCCTCAGCCTCAAAAAGG
TCCTCAGAATCCAGAGCTTCAAACAAAACCTCAGGAAGTGGGTCGGGGCAAAATTCGTCT
GGGACAAAATTTTCGAGTACCCTCTTGATCAGTTGTGCACCAAATGTAGGACATACCTCT
TTTCTGATTGACCTGCTTAAGAGCATGTCCTTCGGAAGCATCATGAGGTCACTCAATGCA
TTTAGAAGATGGAATGACTTGAAGGACGCATCATAGTCTTTGCTCTCGTCGTCGTCATCA
TTATCATGATCATTCTTGTCATTAAATGAGTCGTCATCATCAATACCAAACAGGTCAGTA
AGCCATCTAGACCAGTTCCCAATCGCATTTTTAAGTAGTGCACCAGCCCCAAAGCTTGCT
TTCCCTGCTGGAATAGGGAGAACCTTGGCATCACTAACAGGGTCAGATACAGGATCAGTT
GGAATGTCATCATCAGATTCACGAAGAATAGCATTGAACATTGCCACATCCAATCTAGCC
ACACATTGCATCATTATCAATCTAGCCAGCACAGGTAAGCAGCCACACTCGTGTCCGCCA
GCTCGAACAGGACAAAGCCGTTCACAGGCATCCTTGAAAGCCTTCTTCCAGAGCTCTAAT
GAGAAGTTTACCTGATCTTGATCACTTAAACTAGATGTCCTTTGATAGGTTTTACTTGCG
CCAAAATCCAAACCTGTATTTATTGCTTTTGTAGCAGCAGATTGCATATGGGGTGTCAGA
GTCTGCCACCAGACAGACTCGATGATCCGCGAGAAAATCCAAGCTTCAATCTTTTCCAAT
GCAGATATAAATGTACGAGGGTCCTCCCAGTCTTCAGAACTTTCACATAAAGCACCTTTA
GTCTCCGTTCTTGAAGAGGAATCCCTCCATTTAAGTGTAGATAATTTACTGTGGCTTCGC
TTCCCACCATCAGTCCTTTCAACACAAGGCCCAGCAGAAAGTGGTAATTGCTGCTCTGTG
AAGGCTCGGCTTATAATGGCTCTCAACACAACAGAATTTGATAACCAAAAAGTCAACCTT
GGGACATCATTTCCACATGCTTTTGCAACTAGAACTAATCCTGAGACAGCACTTCTAGCA
GCACTTGCTCTCCTTGTTTGGGAACTGTCTTTGCAAGCATGGAAATAGAGCCTAGAAAGT
CGCCGAGCTGGAATATGGACCTTATTAATGGAACTTCCATGCTCTGGAATAACTGAGTAA
AGACCAACCTCCATAGCAGCAGCTTCTCTCAACTCTCCTTCAAGTTTCTTTATTCTATGT
TCCAGTTGTTGGATTTTACCATCGGAAGTGATGTTTCTTGTCTCCTTTGGATAACTTTTG
GTGTCTTTTCTTTCATAGCTAACAAAGCCTAGAGGGCCATTCTGAGCATCTCCCAGCTTA
CCACACCTGACTGATCCATTGCTCCTACCTGAGTCCACAAGTGATCGCACAGACCTCACA
TGCTTCAATCTATCACTGTTTAGGATATTACTGTTTGCCCCAGAATTTTCCCCACAGAAA
GAAAGTGCATCACTTCCTGAGAAGACTTGTGCTCCTTGTCCATTTTCTTGATGTTCCTTT
CTGTTTATGTCCTTTGCAGGATCATTATGAATAACATCAGCACTTGCACCTTCGTGCGTT
CCTTCTGTGCTAACACTCAAAACTTCATCACTATCCTCTTGAGTGACTTGAGATTCCATG
CAGATTGAAAAGCCCAACTTCTCATCCACCTGTTGATCAGGGGATGCTAATCTTGCTGAA
GAGCCATTTGGTTTAGATCCTTGCAGAGCATTACTGTTAATTTCACTTCCACCATTAGCA
TCCTTTTCATCCAGCACCAAACTGTCATAGTTTTTATTGCTCATGTTGGTGTTTACATCT
TCCTCTATAGCTTCATAAGTTATAGATGAGGATGATGATTGACCACTATGGCCAACGATT
TTCTTTGGCATCGATGTCAAGCTTGTTTCATGGAAGTTGGATAATGCAGCGCGACCATTT
TCTGGGCTTGCCATATCAGACGATAAGTCTGTTGATGATGAACAAGATGAAATAACCTTC
AAACTTTCACGTAGTTCATTCACAGGCTTTGTGTCAAATTTAGCAAGCCCTTGCTTTGAA
GTTAAGTGATGTTGGTCATTAGCCTCTCCTGGGCTATCCTTCATTGCCTGTGATCCATTC
TCTTCACTACGAGGGGACAAACCCCCATTAGTCTCAAAAGCTGAAGAAGAAATAGCCAGA
GACGAGTGAGAAGAAACATCATCATCAGTGATCGATGCAATCTCAGCTTCTTCAGCATAT
TCTTCATTCATCAAGGCGGAAACAGATTCACCACCGTTCCTCTCCATTGAAGTTTCTTTC
AACAGGTTGTCCCTTGAAGAGGAGCCAGTGCGACCTTTTTCAATTGACTGGATCTTAATA
AACAGAAGTGGTTGAGCTGTGTTACTTAAACTCCTCTTGGAATTCATTGGAACACTTATG
CTTGTAGTCTCTTTAACAGCACCATAGTCTGCCAAGTCTACAATGGCAGTTCCCAACAAT
TGACCTTTCACCGTCTTATCCCTCCGAAGTTCATACAAATTGAACTCTAAGCAATTCTTT
TGAAAACTATCACCATCCCAGCCTTTGGTGAAAGTTTCCCTTATCAGTGTCACGGGAAGC
CTAAAAGACTCATTAAATTCAATTTTTCCATCACCAATACCAGACCCAAGCAAAGGGACA
ACTGGGTTAGTAGATCCAGAATTCCGCTCACCATGTTCCCATTGAATTAGAACAGAACGA
AGGGTTCTCAGTGACTGAGATGGTGGCCAAGGTTTAACCTCCTGAACATGGATCAGATAA
TCAAGCTGAACAGTGGGGCTTTTCCTGTTTTTAGTCCTCATTCCCAGAACCATGATTACA
AGAACACTGGTGCCACAGGAACGAGAACCCAAACAATTCAATCACAAAACCCACTGAACA
TTAGAGTCAAAACGTGTAAGAAACAAGAAAGTGCAGAACAATTAAACCATCTATTTACTG
TGTAGATGTTATAAAAGAATGAAAAACATGTTCTGCTTATGTTCTGCTTGGTTTATTGGA
ATGAGATGTAATGGAATAGAATGGTGATTCTTAGGCTTTTTTCTGGAATGGCCATTCTTT
TAAAATGGTGAAAAGTAATTCTATTTGTAATGCATTAATTTGTCATTACATTTTTAGTCT
AACTGAATATTTTGATGGAATAATCATTTTATTCTACTTCATTCCGGTGAACCAAACAAT
ACCTCATAGCTTTATTTTGAGGTGAAAACAATCTGACCCGTGAAAAGCAAGCACAAAAGG
AAAAATGGGTTAACGTGGCAAACACAAATGGGGTTTCAAAAGAATCACACATAGCCATAA
TGCTCAGTTCATTAAAAAGAGAACACAAGCGAAATTTCATTTTTAAGAAGAAAATAGAAA
AAGGAAACTCAGCACTAAATGAATTCACATGCTAAGACACAAACACTATCTCTAGGTCTT
ATTTGCGACCTCATAGTTTTGCAAAACGAACTATACATACATATAAATATACGCAGACAT
TTGAGAGAGAGAGAGAGAGAGAGAGAGAGAAATGTCGGTGAAATTCAACTGAAAGGAACT
TGAATCACAAATCATGAAGAGGCTGCGGAATCTGAGAATACTAGAGCAGAGGCTGGTGGT
TCTAGACATCAGATCCGAGAGAAATTCCAACACAAACGATATCAAAAGCACTCAATCACA
AGCTCCAACTATCACAGATTCTCCCAATGCCGGTAAGCATCAAAACAATATACATGCATG
TGCATATATACATATTCATTTATATATATACCAATGACAAATCAGGAGTAGAAGAAATTC
ATCAGATCTTTGCTTTGCAAAAAATTAATGGGAAATTGAACTTACACTGAACATTAGAG
>TeaL_125597
AACACACATTAATATTGAATTAAATAGAGCAGATAAAAATATTTTTTTATATATATTTGG
TTGATCTAATTATAATATTCAATTCCATCCAAAAAAATGAATAAAAATTATAATGTTTAA
TCGCTAGAATCGTAAGTTAGGGTGCTGTTATGTTATGGTGTGCAACCTTGAGCTGTGCAA
CTCTTAAGGTTGCACACCATATGCAACCAACACAAAAGGTGTAAATGGAAGGTGTAAATA
TAAAATAGGACAGTAAACAAAAAGACGTAAGTGTAAGGTGTAAGTTACACACTTAAGAAA
AGTCCTATACTGTAACATCAATAGCAAGGCACAATTACAGCTTTCCATGCGCACACACTA
AAAAGAAAAAGATTATGTATACTCGTATATACATACACACTTCTTGTTATTTGTCAGTGC
CAACTGAAAGGGGTCTATGTGTAGACAACATTGCAACTGCCATTTACTTTTGATATCAAG
CAAAAATCCCAGAGACTGTCTATTCTTCAAAATTATAGGATGCTTTGAATCTGTCAAATC
TATTACTCTTACTCGCTGTTCATCCATACCTCCCGAAGAAGCTGATACCTGACAGCATTT
TGACTTCCTTTTTCCTTTGATATCCAGCTGGGTTTTGTCGGAGTAGGTGAAGCCTGGAAG
GTCTCGACAATGGCAGTTAAGGGTGAATCCAATTCATCAAGCTCGTCATCACTAGTGTAT
GATTTCTTGAGCACTGAGGACCTGCTTCTTGTCAGCCGAGATTGACTGCCAATGTCTCCT
ATAATAGCAGCAACAGAAGATACTGGAGGTGGCAAGTAGACTATTGGAGCTGCACTGCAC
GGGAAGTTTGTGATCAAACCTACCTCGGCCTCAAGAGGATCCTCAGAATCCAGAGCTTCA
AGGACAACCTTAGGAATTGGGTCCGGGCAAAATTCATCTGGGATGAAATTGTTAACAACC
CTCTTGATCAGCGGCAGACCAAATATGGGGCATACCTCTTTTCTGGTTGACTGGCTTAAG
AGCATGTCCTTTGGAAGCATCATGAGGTCACTCAGTGCATTCAGAAGATGGAAAGACTTG
AACGATGTATCGTGGTCTTTTCTTGTGCCATCATCATCATTATCACAGTCATTCTTGTCA
TCAAGTGAGTCATCATCGTCAAGACCAAATAGATCGGTAAGCCATCTAGACCAGGTCCCA
ATCACATTTTTGAGTTGTGCACCAGCCCCAAAGCTTGCTTTCCCTGCTGGAATAGGAAGA
ACCTTGGCATCGCTAATGGGATCAGATACAGGATCGGTTGGAATTTCGTCATCAGATTCA
CGAAGAATAGCATTCAACATTGCCACGTCCAATCTAGCCACACATTGCTCCATTATCAAT
CTAGCCAGCACGGGTAAGCAACCACACTCGTGCCCTCCAGCTCGAACAGGACAAAGGCGT
TCACACGCATCCTTGAAAGCCTTCTTCCAGAGCTCTAATGAAAAGTTTACCCTCTCTTGA
TCACCTGAACTAGATGTCCTTCGATAGGTTTTACTTGCTTTCGAAGCCATACCTGAACTT
ATTGCCTTGGCAGCAGCAGTTTGCATATGTGGTGTTAAAGTCTGCCACCAGACAGATTCA
ATGATTCTTGAGAAGATCCAAGCTTCGATCTTTTCCAATGCTGACGCAAATGTAGGAGGG
TCCTCCCAGTCATCATAACTTGCAAATAAAGCACCTTTCTTCTCCTTGCTCAAAGAGAAC
TCTGTCCATTTTAGTAGAGAAAATTGCTTCTGGTTTCCCTTCCTGCTACCAGTCCTCTCA
ATACAAGGTCTAGCAGAATGTGGTAATTGAGCTCTGCTTATGATAGCTCTCAGTACAACC
AAATTTGATAACCAAAAAGTCAACCTTGGAACATCATTTCCACATGCTTTTGCGACCAAA
ACTAATCCGGAGGCAGCACTTCTAGCCACACTTGCTCTCCTTGATTGGGAACTCTCTTTG
CAAGCATGAAGATAGAGCCTAGATAGGCGGCGAGCCGGAGCATGGACCTTATTTGTGGAA
CTTCCATGTTCTGCAACAACTGAGTAAAGGCTAATCTCAATCGCAGCAGCCTCTCTCAAC
TCTCCTTCAAGCATCTTTATTCTATGTTCCAGTTGTTGGATTCTACCATTAGAAGTGATG
TTTTTTGTCTCCTTTGGATAAAGTTTGGTGTCATTTCTTTCATTGCTAACAAAGCGTAGA
GCACCATTCTGAGCATCTCCCAACGTGCTACTCCTAACAGATCCATTGCTCCTACCTGAT
TCCACAAGTGATCGGACAGACTTCACATACTTCAACCTATCACTGTTTAGGATATTACCA
TTTACTCCAAGATTGTCCCCATTGTAAGATAGCACATCACTTCCCGCTGAGACTTGCTTC
ATGGTATCATCTTGTGAAAATCTATTCCACGGTTCATCTTCTACAGAATGCCAAGCATTA
CCGCTAATTTCACTTCCATCATTAGCAACCTTCTTCTCATCAACCTCCTGAATCAAACTG
TCACAATCTTTGCTTCGAATGTTTGTGTTTACATCTTCCTTTGCACCTTCATAAGTTATA
GATGAGGATGAAGATTCAACACTACGAGCACCAATTTTCTTTGCCATTGATGTCAAGCTT
GTCTCGGGAAAATTGGATAATGTAGCCTGACCATTTTCTAGGCTGCCCCTATTAGAAGAT
AAGTCTGTTGATAATGAGCAAGATGAACTAACCTTCAAGATTTCCCACGGTTCATCCACA
GACTTCATATCTAATTTTTCAAGTCCCTGCTTTGAAGTTAAGTGATGTTGGTTGTAAGCC
TCTCCAGGGCTATCCTTAACTGTCTGTGAGCGGTTCTCTTCACTGTTTGGGGACAAACCC
CCATTAGTCTCAAAAGCTGAAGAAGAAACAGCCAGAGATGAGTGGGAGGAAACATCATCA
TCAGTAACTGATGCAATCTCAGCTTCCTCAGCATGTTCTTCGTTCACCAAGACAGAAGCA
GACTCGCTACCATTTCTCTCCATGCATGCATCTTTAGATAGGTTGTCTCTGGATGAGAAG
CTGGTGCGCCCTTTTTCAACAGACTGAATTTTAATAAACAGAAACGGTTGTGCTGCGTTG
TTAAAGATCCTCTTGGAATGAATTGGAACACTTACACTCACAATCTCTTTAACGACACCA
TAGTCTGCCAGGTCTATAATGGCAGTTCCCAACAATTGACCTCTCACCGTCTTATCCCTC
CGAGGTTCATACAAATTCAACTCTAAACAATTCTTCTGAAAAGTATCACCATCCCCACTT
TTAGTAGACATTTGCCTTAATAGTGTCACGGGAAGCCTAAAAGACTCATTAAATTCAATT
TTTCCATCGCCAACACCAGACCCAAGCAAAGGGACAACTGGGTTAGTAGACCCAGAATTC
CTACCACCATGTTCCCATTGAATGAGAACGGAACGAAGGGTTCTCAGTGACTGAGATGGG
GGCCAAGGTTTAACCTCATGAACATGAATCAGATAATCTTGCTGAACAGAGGGACTTTTC
CTGTTTTTTGTCTTCTGTCCCATAACCATAATTACAGTAAAACTTGTACCACCCTGAGTG
AAATTGGTGCGCTTGAAGCTCAAACCACCGACACAGACAAGAAGAAGATGAGGATTCAGA
```
